## Supplementary material for "Massive Multiplexing Can Deliver a $1 Test for COVID-19": Fastq files for Ion S5 analysis of 24 indexed plates: E-gene_Plate02_Rep3_IonCode_0120.filtered.fastq (part 41 of 122)

```
>A==:=<BB=BB@@C666?>>=B;69;:<A@A=A;;;7;B?B@CCCCCAA>ACBAA@A=CA??=?@CBBBBBBBB???=>>1?A<?873/3:?A<@@@<00,00<>?@=>AA:;;>>:>?@:=:=BA@?888=BBAA<>>@@>?>AAA<@@====5;;=:=A>D=AAAA>==>>5:9@@@5@<A7;;;::*;<=>=-6/68989=><<1///(///-7074//,/;;;>>>=B<CB@@@@8;;@<@@BD@>>>??>??BA=76/-----///)/;?>ABB===
@ATNG8:03080:05376
GATGGTAGACACGTGTGCTCTCTCGTACTCATTCGTTTCGGAAGAGACAGGTACGTTAATAGTTAATAGCGTACTTCTTTTTCTTGCTTTCGTGGTATTCTTGCTAGTTACACTAGCCATCCTTACTGCGCTTCGATTGTGTGCGTACTGCTGCAATATTGTTAACGTGAGTCTTGTAAAACCTTCTTTTTACGTTTACTCTCGTGTTAAAAATCTGAATTCTTCTAGAGTTCCTGATCTTCTGGCTCTCGTAGACAGATACTACCATCGATGGATCTGAGTCT
+
5ABB?BBCCBBCCCCBBACCABBDCCCBBBCC@CCCD>CC?A>ABBBBBA=@AA@??C?BC@@>A?BAABBBBCC>AADDE3BB?BAAA;ACBD?B995:A<:9:AAA>BBBB??>>178:;?>BA???@@A<AA@@<>>@@???=A>>@A>>>><>>>=DD;>:???@???@@;>>>?>2>9>9====<+====>7>==;;;>=>=5;;:;+9;;;A=A=@@;@??????<@=AA?>==:>>B=B@@>>>???B@@@>>>AAAD>===>>>B<@???@@@?>>
@ATNG8:03080:05416
GTGGTAGCACGAGTCACTCATATCCAGAAGATCAGGAACTCTAGAAGAATTCAGATTTTTAACACGAGAGTAAACGTAAAAAGAAGGTTTTACAAGACTCACGTTAACAATATTGCAGCAGTACGCACACAATCGAAGCGCAGTAAGGATGGCTAGTGTAACTAGCAAGAATACCACGAAAGCAAGAAAAAGAAGTACGCTATTAACTATTAACGTACCTGTCTCTTCCGAAACGAATGAGTACCTCTCAGACGCTCGTCCTACCATCGATGGATCTGAGTCT
+
<<>9=@<;;???C?BB=;;;====7;;;8:>:959.57:555999755059AC999DDD1C<985?=?>?;?;4::99444$44.43999.;996<666>=;>??@<@@;@00)0<98>?@@99999@=994:BAA=A969@@@@:@;99549:456>@A>BBBABB=?A9>>;8=>>??8?AA?BBECC3AA?B789@@@;>;>;:755(.(..///)/4449883:5;::+//;4///::;=7====888======3707;;8999;;::582222.-,,,
@ATNG8:03085:05388
GATGGTAGCTCTGCTCTGACTCTCGTACTCATTCGTTTCGGAAGAGACAGGTACGTTAATAGTTAATAGCGTACTTCTTTTTCTTGCTTTCGTGGTATTCTTGCTAGTTACACTAGCCATCCTTACTGCGCTTCGATTGTGTGCGTACTGCTGCAATATTGTTAACGTGAGTCTTGTAAAACCTTCTTTTTACGTTTACTCTCGTGTTAAAAATCTGAATTCTTCTAGAGTTCCTGATCTTCTGGTGTCTGATCTGTATCACTACCATCGATGGATCTGAGTCT
+
5DBC?BCDBCBBBBCDDBABDDCCBBCCCBBA?ACCD>BB?B@DBBBCCC@CCCGDAC>ABCE@CACBCCCCFCDFBBBBB5BG@CBCC?CCCF@EHC@CC?A@@CCCADDCCCCBB@BBC@C@FCCCCCCCABBBC>AABBCCBCCCCBCABBD@BCB?BD?B?CCCCCBBBEBCCDDC;DBJ@BBCCC3BC;;:9;BBCDCC;;;<@A@@0ABBAB@AACC?@@DCCCC?C@CBCBBB@BBC@CCCBBCC:::BBBCCCCCA@>@BBBBBB@CA@@BCAAAB
@ATNG8:03100:05396
GATGGTAGTATCTGTCTACGAGAGCCTGAAGACAGGAACTCTAGAAGAATTCAGATTTTTAACACGAGAGTAAACGTAAAAAGAAGGTTTTACAAGACTCACGTTAACAATATTGCAGCAGTACGCACACAATCGAAGCGCAGTAAGGATGGCTAGTGTAACTAGCAAGAATACCACGAAAGCAAGAAAAAGAAGTACGCTATTAACTATTAACGTACCTGTCTCTTCCGAAACGAATGAGTACTATAGACTATCTGAGACTACCATCGATGGATCTGAGTCT
+
:=:;5;;;<<<??>>@@@>=<;6669==>:666<<:?7<<>=;;;9==:=;@>B@@@@@1@=CCA??@BB988*734::<<+<<7:.55505;==>AA<CCBBC?B?@C?BCG?A@@;;;ACCCBBBEKDC?BCCC@BBBCA?@A=B@BA@>@CCCCCCC@CAABBAACD?C>?999999,7;71;@@AA1AA<??@@A@A>><;<@@AA<@:?A@@@=A@:::?C@C@CFC=A98378:;><?@@ABBBBCBBBCBBCDEB::8::::BCC@;::AAAA?>>
@ATNG8:03105:05402
GATGGTAGTATATCGCGTCGCTATCCAGAAGATCAGGAACTCTAGAATAATTCAGATTTTTAACACGAGAGTAAACGTAAAAAGAAGGTTTTACAAGACTCACGTTAACAATATTGCAGCAGTACGCACACAATCGAAGCGCAGTAAGGATGGCTAGTGTAACTAGCAAGAATACCACGAAAGCAAGAAAAAAGAAGTACGCTATTAACTATTAACGTACCTGTCTCTTCCGAAACGAATGAGTACACACTCTCATATGACACTACCATCGATGGATCTGAGTCT
+
5ACC@CBCC>BCCCCCCCCCCCDDE@BBB>BCCBBB@C@CDEBAAC@CC@C@@AABBCEC3C?A@ABAAACAA@:@A?@A@A0@A>B@DDE;CED@CBBCCCBBA>?>@C?CBC@BBCCBBDCCCBBBBBDDACC??<@AAACCCB?BACBB?BCDDCAAC?AABCCB@BA;@?@<@@@@@;===;::::9:%:>;>@@ABBBAA;@;>>??;?;=>B?@<@@@@@BB?B@BBB>CBB?BBCCCCCBBBBAAACCCC=??B@A@9879AABBCCADBBBB>>>BB
@ATNG8:03056:05421
GATGGTAGGACGAGCGTCTGAGAGGTACTCATTCGTTTCGGAAGAGACAGGTACGTTAATAGTTAATAGCGTACTTCTTTTTCTTGCTTTCGTGGTATTCTTGCTAGTTACACTAGCCATCCTTACTGCGCTTCGATTGTGTGCGTACTGCTGCAATATTGTTAACGTGAGTCTTGTAAAACCTTCTTTTTACGTTTACTCTCGTGTTAAAAATCTGAATTCTTCTAGAGTTCCTGATCTTCTGGCGCTCTGTCACGTCTGCTACCATCGATGGATCTGAGTCT
+
=CBB?BBC?B@@??@@BBBBBCCDADCBBB;=;;CDE=BB@C@CCDCDBB?BAB997;?BBBC@CACHCCCBBAA?ACCCC5AA?@BBF>CBCC@BBBABC@BBCDDC@CCCBBCCD?BAD?C@CCCC9:9CACCDD@BCBBCBBCBCCCCCCBC?BBB@BB@B@BBCECCCBB@BCCGE;B?B9;;BBB2BCCDF>B;;;BBB<;;5;;;;*;@@BB@B?BI?BABCBED>@?@BACCC7;;;9;CCCB;;;CDCBBCBCBBBBACBBFCAB>AAAAABBCBC
@ATNG8:03067:05452
GATGGTAGTCTCAGATAGTCTATAGTACTCATTCGTTTCGGAAGAGACAGGTACGTAATAGTTTAATAGCGTACTTCTTTTTTCTTGCTTTTCGTGGTATTCTTGCTAGTTACACTAGCCATCCTTACTGCGCTTCGATTGTGTGCGTACTGCTGCAATATTGTTAATCGTGAGTCTTGTAAAACCTTCTTTTACGTTTACTCTCGTGTTAAAAATCTGAATTCTTCTAGAGTTCCTGATCTTCTGGACAGAGTGTGCAGATACTACCATCGATGGATCTGAGTCT
+
7777279:<?;;;;;??@;65=<9955599995:555)5<7>266<:779)//;///)444//(/)/////49;;3::<:::$44.33444&445:.55949:6999;4946;>@@B9626@=8=;>??=>==>8665;9;;;=;99/////---550---39917)-//////3::-55555&5.5.5:::+555::1999555;99727777'7///<8<8<@;<<<<555597;:44443445.5:::666;;;<;;;?;;;==;/00007838:448;;;:=
@ATNG8:03068:05438
GATGGTAGCGAGCGAGTGTGTATACCAGAAGATCAGGAACTCTAGAAGAATTCAGATTTTTAACACGAGAGTAAACGTAAAAAGAAGGTTTTACAAGACTCACGTTAACAATATTGCAGCAGTACGCACACAATCGAAGCGCAGTAAGGATGGCTAGTGTAACTAGCAAGAATACCACGAAAGCAAGAAAAAGAAGTACGCTATTAACTATTAACGTACCTGTCTCTTCCGAAACGATGAGTACTGTATCTATGTGTGCGCTACCATCGACCTCTAGAAGTCT
+
;;<=9==CACC>666>@==BCGBAA?B@@>AA=@00+0+/::::>?:?B?B???;=<<<=+<7@B@;;995;::1665;@@@+;;49.595&5<<=?AA@@CCBA>A>A@<@BB>AAB@?@DDCC@@@BC;;7;;;;?BBBECCCC?B:A00+0>A@CCDF@BBBCBB?BB?BCB>@?:99/99:39AABB3BC?C778=BBBB@C@BBBB?B>??@;;7<AABDDD@A<AAA9000000>@@A@@A@BAB:::@???=997<>8@@@@BC>@@BBB?79<76
@ATNG8:03068:05459
GATGGTAGCTCTGCTCTGACTCTCGTACTCATTCGTTTCGGAAGAGACAGGTACGTTAATAGTTAATAGCGTACTTCTTTTTCTTGCTTTCGTGGTATTCTTGCTAGTTACACTAGCCATCCTTACTGCGCTTCGATTGTGTGCGTACTGCTGCAATATTGTTAACGTGAGTCTTGTAAAACCTTCTTTTTACGTTTACTCTCGTGTTAAAAATCTGAATTCTTCTAGAGTTCCTGATCTTCTGGGCTGCGCTGATATGCGCTACCATCGATGGATCTGAGTCT
+
::555;:?BABABBBBBCCBABBBBBBBCCBB?BBAA=BB@B@DCCBCCC@CCCCB@C@BCCD?C@BCCBCHCCC?BAAAA2@B?BCCC?CBBB@BBI@BB@AA@CBC?CCCBBBCD?AAD@C@CDCC;;:C?@@@@6;;CCCDCCCBBBD@A@A>BBB?BB?C?BBBBBCEEG@DCCCB:B?B?AA@@A,@B;;;0;@ABCCGCCB@FEFFGCABAC@C@DFACCBCD@@=@?BAABBB<@@BA<BAAABBBBBBBCCCCBAAB?BAAB;;;=@BABCCCBBC
@ATNG8:03085:05445
GATGGTAGCTCGCTGATGATATCTCCAGAAGATCAGGAACTCTAGAAGAATTCAGATTTTTAACACGAGAGTAAACGTAAAAAGAAGGTTTTACAAGACTCACGTTAACAATATTGCAGCAGTACGCACACAATCGAAGCGCAGTAAGGATGGCTAGTGTAACTAGCAAGAATACCACGAAAGCAAGAAAAAAGAAGTACGCTATTAACTATTAACGTACCTGTCTCTTTCCGAAACGAATGAGTACATAGATATACGTATAGCTACCATCGATGGATCCTGAGTCT
+
;=>>:@@>>==<=<55555555955.59<7=B<AAB?B?AECDCCC?CCAD@BBA@A@A@2A?CCCBBBBCBBB>@@AAAAA0?C<@.;;;.;BC@CBBBDEFDC?A?BC@CCC?BABBCCBCDCCCCCCCC?CCCB?BBABBB??<A@GCC?BCCCCCCC?ABCCBB>AA?BDC:=?999,7==99999:9%:>?A:7:CCCAA:>:;>BB6;7;CC@A=AA@AA;;;6;?BBC=B??<?AABACAAAA:::BABA9:9@><6525277788783://)/885777
@ATNG8:03092:05465
GATGGTAGCATCATGCATATCTCACCAGAAGATCAGGAACTCTAGAAGAATTCAGATTTTTAACACGAGAGTAAACGTAAAAAGAAGGTTTTACAAGACTCACGTTAACAATATTGCAGCAGTACGCACACAATCGAAGCGCAGTAAGGATGGCTAGTGTAACTAGCAAGAATACCACGAAAGCAAGAAAAAGAAGTACGCTATTAACTATTAACGTACCTGTCTCTTCCGAAACGAATGAGTACGAGAGTCAGAGCAGAGCTACCATCGATGGATCTGAGTCT
+
55;;:>ADBBBGCCCCBABBBBAAC=@A:7<><<956:;A@@@A?D???<>>BAAAA@??1A;ABB??>BA??C933////0'/0)/2777.9:<8<666CBBBC@D@BD@;;969@>>@DDCCCCDIBABC@CBBC@BCBACCCC@C@CAA?@DDCCCCD?CBBCBB?DC@CCB<>@999,7;;8>DCCC2CD?BBBBBBBAE=;5;;881816=ACA?B@?>>>>:@?BAC<A?>9>>??AABBCCB???BBECCCBCBBCBB?BB@???D@DCDDC@??BC
@ATNG8:03093:05420
GATGGTAGATACTCGCTGAACACCCAGAAGATCAGGAACTCTAGAAGAATTCAGATTTTTAACACGAGAGTAAACGTAAAAAGAAGGTTTTACAAGACTCACGTTAACAATATTGCAGCAGTACGCACACAATCGAAGCGCAGTAAGGATGGCTAGTGTAACTAGCAAGTATACCACGAAAAGCAAGAAAAAAGAAGTACGCTATTAACTATTAACGTACCTGTCTCTTCCGAAACGAATGAGTACTATAGACTATCTGAGACTACCATCGATGGATCTGAGTCT
+
<>?>:DDDDCCCCECCCCC@BBBC?CDD@ECCCBC@CADDBBBCC@CC@C@BCCCCCCD3B?ABBCCCCCCCC=CCCDDDC5DD@C=@@@7@AB=ABDCDCCCC?B?BC@CCC?BBCCCCCDCCCCCCCBC?BCCC?BBBCCBAA>B@CBB?BCBBBBBC?CCCAAA?AAACCA39:::99+9::3:99999%9>;>978=;A=888888;=2<4<8@@A>BB@@@@??B@BCB>BCC?BBBBBBBAAACDABABCCBBBCAABBC?C>??BBB@CCBBBAAAAA
@ATNG8:03094:05463
GATGGTAGCGCACACTTAGATACAGTACTCATTCGTTTCGGAAGAGACAGGTACGTTAATAGTTAATAGCGTACTTCTTTTTCTTGCTTTCGTGGTATTCTTGCTAGTTACACTAGCCATCCTTACTGCGCTTCGATTGTGTGCGTACTGCTGCAATATTGTTAACGTGAGTCTTGTAAAACCTTCTTTTACGTTTACTCTCGTGTTAAAAATCTGAATTCTTCTAGAGTTCCTGATCTTCTGGAGATACACATGATACTCTACATCGATGGATCTGAGTCT
+
7@<<6<?=BBBCCBAC?BA?AB@BAA@@ACCC?BBCC>BB>C?CCCCCBC?B;;<C<@>@BBB8;:;A@AAAB@A>AAAAA2<B@BBDD<BBBCABCJ?FC?BABCCCACCCDCDDC?ABC>B?CCCCCABB>BBBB?BBCFGFDDCCCBBBB@@=@BB?BD@C>AACCDDCCC?BBEGG;B?B?AAAB6;;@BB0;;;;A;;;BD@DDDD1CCCBB=A=A@@CCBCBCC>@>ABACBD?C@B?BBDDFEHCCCCCCBBABA;;9998ACC@CBBBB@@@A:
@ATNG8:03098:05460
GATGGTAGCAGACGTGACAGAGCGCCAGAAGATCAGGAACTCTAGAAGAATTCAGATTTTTAACACGAGAGTAAACGTAAAAAGAAGGTTTTACAAGACTCACGTTAACAATATTGCAGCAGTACGCACACAATCGAAGCGCAGTAAGGATGGCTAGTGTAACTAGCAAGAATACCACGAAAGCAAGAAAAAGAAGTACGCTATTAACTATTAACGTACCTGTCTCTTCCGAAACGAATGAGTACGAGAGTCAGAGCAGAGCTACCATCGATGGATCTGAGTCT
+
44?A8ACCCBBBAB<BCDBA@ABBA@BBB?A@@@@@=A?BBB@@?A?A@?@=????>CCC3C=AABBBBBBBBC=@?@AAAA,?@<@2;;;6;CCACBBCCCH@@?@@CC@CCC?AACCCCCCCCCBBBBBD@DDBB<@@CCCBAB>B@CBB@CCBBBDDD@AAABCC?BB?BBC?BBBBA<B??<?FFFD/BB?C>>>BBAAA:>:==??:=9=ABBB@BBBCACC@D?BAD>CBB?BBBBBCCCCAAAA@BCBBB@BBBBBBB?C@AAAAC?BBBBB?>?AB
@ATNG8:03099:05421
GATGGTAGTGCGTGAGAGAGAGACCCAGAAGATCAGGAACTCTAGAAGAATTCAGATTTTTAACACGAGAGTAAACGTAAAAAGAAGGTTTTACAAGACTCACGTTAACAATATTGCAGCAGTACGCACACAATCGAAGCGCAGTAAGGATGGCTAGTGTAACTAGCAAGAATACCACGAAAGCAAGAAAAAGAAGTACGCTATTAACTATTAACGTACCTGTCTCTTCCGAAACGAATGAGTACACACTCTCATATGACACTACCATCGATGGATCTGAGTCT
+
894405::<;<:///<<==DBC;;;)5:<7=B<@?;<@=BCCCCBC@::9:>A@BBBBBB1B>AABBCCBBBBC>?>@BGMI5BB>A?A@B9BDDADBBCCCCBB?B>AA?BBB?BBCBBCCCDCBBCCCCCACDDD?BABBCCCC?C@CBB@BBCBCBCB?CCCCCC?BB>AAA=??AAA;99:<@>@@@2@B=A999BBBBC@B?BA>>1818=BBB>BAAAABB?B?@@@;@BD@BAACCCBBCBB???AB@@@B@@@CCBB?BBBBFBB@CBBBB@@?FF
@ATNG8:03057:05518
GATGGTAGTATATCGCGTCGCTATCCAGAAGATCAGGAACTCTAGAAGAATTCAGATTTTTAACACGAGAGTAAACGTAAAAAGAAGGTTTTACAAGACTCACGTTAACAATATTGCAGCAGTACGCACACAATCGAAGCGCAGTAAGGATGGCTAGTGTAACTAGCAAGAATACCACGAAAGCAAGAAAAAAGAAGTACGCTATTAACTATTAACGTACCTGTCTCTTCCGAAACGAATGAGTACGAGAGAGCACACGTGTCTACCATCGATGGATCTGAGTCT
+
5=@B:BDDF?>BCBDBCJCCCBBBE@CCC?BBCC::;;@CBBAB;:8;@@C@BBCBBBBB3B@BBBBBCBBBBB>CCCDCCC5CB?C@DEE;CBB>BBBBCCCBD>B?BB?CCC@CDBBBBCCCCCCBCCDC@CC@@=@AA@AA@@=A?B@@>ABDCCBBB@BBBCBB?A@;99:=AA@A@:>>><::::9:%:?<??>@BBAAA7;79@>?6;6;AB@@>@CBBBBC@D@BBF=BBB@BBEDEBA@BBBCAABBBB>??BCCBBB?D;;;@<=8>??@@@A?>=
@ATNG8:03070:05480
GATGGTAGGCGAGAGTGAGACGCAGTACTCATTCGTTTCGGAAGAGACAGGTACGTTAATAGTTAATAGCGTACTTCTTTTTCTTGCTTTTCGTGGTATTCTTGCTAGTAACACTAGCCATCCTTACTGCGCTTCGATTGTGTGCGTACTGCTGCTATATTGTTAACGTGAGTCTTGTAAAACCTTCTTTTTACGTTTACTCTCGTGTTAAAAATCTGAATTCTTCTAGAGTTCCTGATCTTCTGGTATACACACTCGCTCGCTACCATCGATGGATCTGAGTCT
+
;BBB?B@?<A@9@9@96:?@@@@@;::@@AAB>AAAA<AC>A<:94:<::7:<:9?9?9><<=9>99<;>?CABB=BEDDD3BA:<7877&39<A>CAB?CC?@>=@@894:BA?@>>;>AA<A=CAA??;;;=@B@@<@@@>>>@@@@B?>>>>>A====AA9>:>DDA>>>@@<>>@@@6@=A:>>DDD/BB=><5<=<:::<9<><=>>@,@///=9@9;;8;AA???A<@<@???::7:>>=@@><>A>>=>>>>>>BCA=>:;::AA>=:>>==<@@@>=
@ATNG8:03071:05479
GATGGTAGCGAGCGAGTGTGTATACCAGAAGATCAGGAACTCTAGAAGAATTCAGATTTTTAACACGAGAGTAAACGTAAAAAGAAGGTTTTACAAGACTCACGTTAACAATATTGCAGCAGTACGCACACAATCGAAGCGCAGTAAGGATGACTAGTGTAACTAGCAAGAATACCACGAAAGCAAGAAAAAGAAGTACGCTATTAACTATTAACGTACCTGTCTCTTCCGAAACGAATGAGTACGTGTGCGACGTGTCTCCTACCATCGATGGATCTGAGTCT
+
5A>@5?@A@@BBBBBBCCDDCCCA@>@CC?AAAA;:8;<ABABAAA?BD@C@BAA:;;;;*;=CBBBCCCCCCC>CCCDCCC5@@>C5;;;.;<<2:BBBCFCCC?B?BC@BBB?BBB?@@CCCCBCCCCCC?CCBB>BBAAD@;;:;@CHHFFECCBCCC?BBDCCC?CD@CBB>AABAC=B9838@@@@2@A?BAAABBBBB@B?BBBB?B@CACAA=AEAAACC@C@BBB>CBD@CA@@CCC@AA:::@AABBBBCBB=AAA>AACBBBA?BBBBB??@@@
@ATNG8:03076:05500
GATGGTAGCGCATATCAGCGCAGCCCAGAAGATCAGGAACTCTAGAAGAATTCAGATTTTTAACACGAGAGTAAACGTAAAAAGAAGGTTTTACAAGACTCACGTTAACAATATTGCAGCAGTACGCACACAATCGAAGCGCAGTAAGGATGGCTAGTGTAACTAGCAAGAATACCACGAAAGCAAGAAAAAGAAGTACGCTATTAACTATTAACGTACCTGTCTCTTCCGAAACGAATGAGTACGTGTGCGACGTGTCTCCTACCATCGATGGATCTGAGTCT
+
<BBB<BBB@@@BBABHDDDCBBAAB>ADEBBBBCCB?B>BCCCCCA?BB?B@BBBBBBBB2A@CDCCCDDDCCC?CCBBBBB5B@>C5:::.;BB>AABCCCGBB?B@CC@CAA=AA@?@BCCCCCCCBBBC?BB994;ABACC@@>A@CBC@CCCCBAAC@CCDCBA?CC@BBB>@@?==5?>>;=>=??1?C?C999CBBAB?B?BADC@B@B@CBC@BCBBBDB?@<==;3<00+0@>>ACCBBBBBBBAABBCBBBB>A??<?BBBBBB?BCF;;;B???
@ATNG8:03077:05477
GATGGTAGTATAGAGCTCTACATAGTACTCATTCGTTTCGGAAGAGACAGGTACGTTAATAGTTAATAGCGTACTTCTTTTTCTTGCTTTCGTGGTATTCTTGCTAGTTACACTAGCCATCCTTACTGCGCTTCGATTGTGTGCGTACTGCTGCAATATTGTTAACGTGAGTCTTGTAAACCTTCTTTTTACGTTTACTCTCGTGTTAAAAAATCTGAATTCTTCTAGAGTTCCTGATCTTCTGGGTGCGCTACAGTCTCTCTACCATCGATGGATCTGAGTCT
+
DB>B@CCCCCBBBCCCCCCCCBCBCCCCCBBB?BBBB<@?=@?A@ABBAA>ABBBB@B=@@BB>B>BBBBBBBBB?BCCCD2B==A===6>BBB>@BC?CB<=<>A995:?A=>>??<?AA<?<?@>>=AA?;A@@@9==??@@@@@AA>>>??A<898=??;><>A@@@@@BB<@>>>9>9=988777(9@::;3;>>;;<?>>>188888$6:==?;?>;<7;BBC>==:==BBAAAA:::==6///=88>AA@@>AAB=;6606666==A=AA=<<<<@@@
@ATNG8:03077:05515
GATGGTAGGACGAGCGTCTGAGAGGTACTCATTCGTTTTCGGAAGAGACAGGTACGTTTAATAGTTAATAGCGTACTTCTTTTTCTTGCTTTCGTGGTATTCTTGCTAGTTACACTAGCCATCCTTACTGCGCTTCGATTGTGTGCGTACTGCTGCAATATTGTTAACGTGAGTCTTGTAAAAACCTTCTTTTTACGTTTACTCTCGTGTTAAAAATCTGAATTCTTCTAGAGTTCCTGATCTTCTGGATATGAGTTACTCGTGCTACCATCGATGGATCTGAGTCT
+
;;B=:?CC?AA966BBABB@;;;E@CBBBB;;5<;;;;-;@=B?BBCBBCC@CCCAAA8;7;BCC@C@CCCCC;<0A=@?>==(//)/::<3>B@@?@CB=BB7;;;;BB?BGCGBCBB?BBB?B@EBBBBCBB=AABB?BBBBBBBBDBBBBBCBB@AAB@CC@C?AABBBCBDD>D;;;;;*;;A4;9===0>ACDC79:@>=??A??=@==>+;@>??:?=AB>;;;;;;B7;6;BBAAB>B@A?ACCDCCBC@CBBCCB;;=CD@A@ABB@@=@BBBBABA;:
@ATNG8:03080:05478
GATGGTAGCGCATATCAGCGCAGCCCAGAAGATCAGGAACTCTAGAAGAATTCAGATTTTTAACACGAGAGTAAACGTAAAAAGAAGGTTTTACAAGACTCACGTTAACAATATTGCAGCAGTACGCACACAATCGAAGCGCAGTAAGGATGGCTAGTGTAACTAGCAAGAATACCACGAAAGCAAGAAAAAAGAAGTACGCTATTAACTATTAACGTACCTGTCTCTTCCGAAACGAATGAGTACGATGAGAGAGCTCTCTCTACCATCGATGGATCTGAGTCT
+
<<@A7<655=BBBCCCCBBBCCCCC>DCCACBCB@@<@?BBBBDFE@??=??BBBBBEED5B?@@@BAAABDCD=CB;;;;;*;C=@5:;;&9@@;@CCCDDCDC?B@BC?BBB?C@AABAAACBBCBBBEEACCBB@BCBBDE@?<A>B<;9;CBBBCCB@BBBCCC@BB@BBB?BBADD>A<<8888888%8A;?87:BBCBB?B?CBBB?C?B>CCC@BCCBBDB>B?BAC<CCC>AACCCBBBBBBBBAAABBBA>>>?>995:CDDCB?=>>>>>BAAAA
@ATNG8:03081:05471
GATGGTAGGAGACACGTCGCACACGTACTCATTCGTTTCGGAAGAGACAGGTACGTTAATAGTTAATAGCGTACTTCTTTTTCTTGCTTTTCGTGGTATTCTTGCTAGTTACACTAGCCATCCTTACTGCGCTTCGATTGTGTGCGTACTGCTGCAATATTGTTAACGTGAGTCTTGTAAAACCTTCTTTTTACGTTTACTCTCGTGTTAAAAATCTGAATTCTTCTAGAGTTCCTGATCTTCTGGGCTGCGCTGATATGCGCTACCATCGATGGATCTGAGTCT
+
@@//)/7;:@ABAAACBA<ABBBAAABCCCBA<AA@@;@A=B=;;9@@??;?@?<?;?9?=??7?>:>?@@@;87177777$33497788.7:9<083>:>A=A?><?@<@BCBB;;;7;>>=B=ABA==:::6<<7807;98::565?AAA<<8818=>;AA:=:=>;;;>>;;5:<===2<9?;????>/>=;;;1;===?A==;;57<<<,=///87@9@@=@>??====@=@A@>>>::9992:///<;:;?=<=///=7774376::<<9AA???AAA::
@ATNG8:03084:05518
GATGGTAGTGCGTGAGAGAGAGACCCAGAAGATCAGGAACTCTAGAAGAATTCAGATTTTTAACACGAGAGTAAACGTAAAAAGAAGGTTTTACAAGACTCACGTTAACAATATTGCAGCAGTACGCACACAATCGAAGCGCAGTAAGGATGGCTAGTGTAACTAGCAAGAATACCACGAAAGCAAGAAAAAAGAAGTACGCTATTAAACTATTAACGTACCTGTCTCTTCCGAAACGAATGAGTACGAGAGAGCACACGTGTCTACCATCGATGGATCTGAGTCT
+
:BBC@CDCCDCBCBCBBBBBBBA@@;@BBACEDD??>@@CCD@ABC@BB>A?@ABBBBBB+=8BBCBB@BBBBD>HCBBBAA2;;4;4;;;4;@@?BBBCCFDEG@B@BC@DBB@BCBBBCBCCCCCCCCBB?BB@@=@BABC;;:4999969=BB=CAAB@DCBBBC?BA=AA?399999+9??;==????&<@<@899BBBAA488)9:::1817:@A@=@;;;;;;?B=:::69@??B???BBBBCBCBBBAAABBBBBBCC9979??;AAA<??AAABAAA>
@ATNG8:03105:05472
GATGTAGAGTATCATGTGTATCTCCAGAAGATCAGGAACTCTAGAAGAATTCAGATTTTTAACACGAGAGTAAACGTAAAAAGAAGGTTTTACAAGACTCACGTTAACAATATTGCAGCAGTACGCACACAATCGAAGCGCAGTAAGGATGGCTAGTGTAACTAGCAAGAATACCACGAAAGCAAGAAAAAGAAGTACGCTATTAACTATTAACGTACCTGTCTCTTCCGAAACGAATGAGTACGAGAGAGCACACGTGTCTACCATCGATGGATCTGAGTCT
+
56===>>BCBCCCCCBBBCE;9:@?BBB?AA:999.9:=:@@99;=BA>B?B@@;9999$9.55<<><><<@@8<<<<<<>+<>:C=@@@4=9:3;;;9BACCD@C?BB>AAC?CCBBBBDBCBBCBBACC@CA@A?@@BBBBBB?C@CBB>A@@@A@?@=AA@@??<???@A@=@A??>8?@@=ACEEC2BA;?>:9:AC??<??BAAA>D<;;;;;?AA@AB@@=A<?@B=BBB@CCCBBCAAA@??BCCFBBBCCB@@A>>;>DCAAAB?A@A=>>AA@@
@ATNG8:03057:05540
GATGGTAGCAGACGTGACAGAGCGCCAGAAGATCAGGAACTCTAGAAGAATTCAGATTTTTAACACGAGAGTAAACGTAAAAAGAAGGTTTACAAGACTCACGTTAACAATATTGCAGCAGTACGCACACAATCGAAGCGCAGTAAGGATGGCTAGTGTAACTAGCAAGAATACCACGAAAGCAAGAAAAAGAAGTACGCTATTAACTATTAACGTACCTGTCTCTTCCGAACGAATGAGTACGAGAGTCAGAGCAGAGCTACCATCGATGGATCATGAGTCT
+
/:<<+//@@C>>===@<<<?@>;;;7;;97:///7717)/333339-3327178888;;;+;488:=======;33344444$4939.55)555.5665;;=;;5;7::5<::5:=::;<;>??<<<99558=::;465<<<<;=9>@D@;7;>BBDDCC????B?A;?>8777833333(333,33333$3;6;:::==:==6:055<A5=8:9@@@?@@@@999?A9=>8<8818;;;;>?@?887AA?=>>@???AB998?A55599>*000--8---//
@ATNG8:03061:05563
GATGGTAGTCTCAGATAGTCTATAGTACTCATTCGTTTCGGAAGAGACAGGTACGTTAATAGTTAATAGCGTACTTCTTTTCTTGCTTTCGTGGTATTCTTGCTAGTTACACTAGCCATCCTTACTGCGCTTCGATTGTGTGCGTACTGCTGCAATATTGTTAACGTGAGTCTTGTAAACCTTCTTTTACGTTTACTCTCGTGTTAAAAATCTGAATTCTTCTAGAGTTCCTGATCTTCTGGACAGAGTGTGCAGATACTACCATCGATGGATCTGAGTCT
+
;?@<8BCCBBBBDBCCCCBBBBBBCCDCCC;;4;@@@8@@=A:A@BCEDE@CBCBB@CACCCD9;:9;;=>===B8?@@@3@B59349,9855.5;97<=1665<996;;??@@@<8<BC?B?CBA;966@9>>9949B;AA>=@<<6999@@A?CCB@AA?A9::BB@AC@@=A;;;0:29;9:::-5999>8@@AABDCB@A29999$999BA<@<AC<@@CA@@C@D@DCBBCBABAB@;;;CBBACC;;;CBBFCC@@?B@@@A@@=?A:::BBBCB
@ATNG8:03069:05547
GATGGTAGAGAGAGCTCTCTCATCGTACTCATTCGTTTCGGAAGAGACAGGTACGTTAATAGTTAATAGCGTACTTCTTTTTCTTGCTTTCGTGGTATTCTTGCTAGTTACACTAGCCATCCTTACTGCGCTTCGATTGTGTGCGTACTGCTGCAATATTGTTAACGTGAGTCTTGTAAAACCTTCTTTTTACGTTTACTCTCGTGTTAAAAATCTGAATTCTTCTACGAGTTCCTGATCTTCTGGTGAGATATGCATGATGCTACCATCGATGGATCTGAGTCT
+
=A:>5;;;;>CC;;::66;>==BDCAA@?@@@<;;;@>A<<=:CBCCCDD?CBBBC8:7:@@;>B9<<:::=888687787'774::;@69=7908>?<?A9>877;?;>>@?:9;;;888;?<?===D=;;7;AAA5;;@;;;776;///666938568;;;@98::@>?>>><776<</<0808====.=C;;:2;<</-----/+-999+8///849666/66///87702)----66066:4655599888::9@?<:7///168899?A<AB<;;===>>
@ATNG8:03069:05562
GATGGTAGGAGACACGTCGCACACGTACTCATTCGTTTCGGAAGAGACAGGTACGTTAATAGTTAATAGCGTACTTCTTTTTCTTGCTTTTCGTGGTATTCTTGCTAGTTACACTAGCCATCCTTACTGCGCTTCGATTGTGTGCGTACTGCTGCAATATTGTTAACGTGAGTCTTTAAACCTTCTTTTTACGTTTACTCTCGTGTTAAAAATCTGAATTCTTCTAGAGTTCCTGATCTTCTGGTGTCGTCTATCATGTACTACCATCGATGGATCTGAGTCT
+
C;;;9=?@<CC?@@<666@CCB=CB@@A<@@@=A@@@8@>4:49@?@=BA?BAAAA=?;::9?;?<885::>>>C8BBBB@1AA9;3733&3;?A??>?>AB?A@?@993877;=;66.2>?;A7:;?885:@;@@@A;>;;;=A;;;==>?8//:6///355/50558=99>::@3A=1837269>>>.<A78817:9@@<<>8:5:===/<;;9@:?<?B=BBAA@>>;><?>?>>=:=@@=AAA>>=>=AA@@@B@@@@??;??::;:>:>A???@@@>>
@ATNG8:03081:05538
GATGGTAGAGTACAGTGTAGTAGACCAGAAGATCAGGAACTCTAGAAGAATTCAGATTTTTAACACGAGAGTAAACGTAAAAAGAAGGTTTTACAAGACTCACGTTAACAATATTGCAGCAGTACGCACACAATCGAAGCGCAGTAAGGATGGCTAGTGTAACTAGCAAGAATACCACGAAAGCAAGAAAAAAGAAGTACGCTATTAACTATTAACGTACCTTTCTCTTCCGAAACGAATGAGTACATAGATATACGTATAGCTACCATCGATGGATCTGAGTCT
+
CCCF@CBBBCCCCCBFCCCBBCCAA>ABA@AABBAA>A=<<<00/?8??<@<@@==8BBB2B=A???@@@?9:9,::;9444$4;8<9=@@9CDC@BABBCCB;;8;=??=;<:;>??@>@?ABCCCCCCCB?BAAA=BABBBBBA=A?A;;8;CCDBBBC@BBCCDC?BB?A>?<?ABAC>A993000000%0>;00/;?BBDA<A;@@AA<A;>=C<;7;A;AABA<@=;;;6;AA?@@@BBBBCBBBBB999BBBBBBBBBAA>A>??BBB?B@AAB===>>
@ATNG8:03086:05528
GATGGTAGGAGACACGTCGCACACGTACTATTCGTTTCGGAAGAGACACGTACGTTAATAGTTAATAGCGTACTTCTTTTTCTTGCTTTCGTGGTATTCTTGCTAGTTACACTAGCCATCCTTACTGCGCTTCGATTGTGTGCGTACTGCTGCAATATTGTTAACGTGAGTCTTGTAAAACCTTCTTTTTACGTTTACTCTCGTGTTAAAAATCTGAATTCTTCTAGAGTTCCTGATCTTCTGGGTCTACGCTCGTCGCGCTACCATCGATGGATCTGAGTCT
+
BBCC@CCD><@??CCCBBCBCC@A;;;BCCB?BCCL>CC?@?@GDCBB@@@BBBC:>:@@??:><@DBBB@>>=844444$44.4:<<4<AAA?CBB=@@>@@@AAA>:::<=@@A>8887<7;888888C8BBBC=?A8889999:>>>867<8==><>A<@9666555;;99;5525)24A6?8;;;+;;>>>+..8./.8???;?CC>*7222;493;;7;?;A;7737699....*.3::/675559998889998865527<<:<>=9=????AC>>:
@ATNG8:03091:05527
GATGGTAGTAGTACACTAGTCATACCAGAAGATCAGGAACTCTAGAAGAATTCAGATTTTTAACACTAGAGTAAACGTAAAAAGAAGGTTTTACAAGACTCACGTTAACAATATTGCAGCAGTACGCACACAATCGAAGCGCAGTAAGGATGGCTAGTGTAACTAGCAAGAATACCACGAAAGCAAGAAAAAGAAGTACGCTATTAACTATTAACGTACCTGTCTCTTCCGAAACGAATGAGTACACACTCTCATATGACACTACCATACGATGGATCTGAGTCT
+
?>?>3554:<<>??;66666=A@AB=BBC<@@BBBB>C>BBCABAA;@@<@=AA@4999:)::==8:9BB=<BC7555<>>>04:698@@@7B==9<0///99:=7;7;<:=?A=@BB@AABB>@<<<@??>:@99<7:@=::;54058;<<9<===B>>B9BBBB??<??9;;:.33888/33348==>>+:;7==B=AB;87277788>:><AA@@A><;;;??>>A8=>>7>??<@AABA@@@???>@??777BA?>?A@;;6;0//688:7<>:9;97///
@ATNG8:03093:05555
GATGGTAGCACACGAGATCTCATCGTACTCATTCGTTTCGGAAGAGACAGGTACGTTAATAGTTAATAGCGTACTTCTTTTTTTGCTTTCGTGGTATTCTTGCTAGTTACACTAGCCATCCTTACTGCGCTTCGATTGTGTGCGTACTGCTGCAATATTGTTAACGTGAGTCTTGTAAAACCTTCTTTTTACGTTTACTCTCGTGTTAAAAATCTGAATTCTTCTAGAGTTCCTGATCTTCTGGGCAGACTCTCACACGCCTACCATCGATGGATCTGAGTCT
+
BBBD?C?@@CCDCBBCCBEBBCCCCCCBCCCC@CDCC>CD?B?BBBBCCC?CCDBB?B?BCCC?B?BCACAACCC?BBBBBBB#;??8:=CC=8===7;;58>@?>>;>?@A>>CB@BBC?C@CCCCB;;:;AABB<AA===AAADA@AA@@>>8>@@=CC:>:>>@BABA@@7<;;:7*55@5>9===*=;7;717777;A>=9:/7552$2:;:@<@=??:?>>?AAC@@:==BBBB?AAAB>BDFA>@???BB==AA=@@B?CBB>>>@<@@@@BA@==<
@ATNG8:03095:05548
GATGGTAGTATCTGTCTACGAGGCCAGAAGATCAGGAACTCTAGAAGAATTCAGATTTTTAACACGAGAGTAAACGTAAAAAGAAGGTTTTACAAGACTCACGTTAACAATATTGCAGCAGTACGCACACAATCGAAGCGCAGTAAGGATGGCTAGTGTAACTAGCAAGAATACCACGAAGCAAGAAAAAGAAGTACGCTATTAACTATTAACGTACCTGTCTCTTCCGAAACGAATGAGTACTACTCTCAGAGACACACTACCATCGATGGATCTGAGTCT
+
5B<<;CGECCBBCCCCDCCCBB?B@BDCABCBB:;9:?BBCCCCC?AA=?<??@99999(:;===?989ABBE>DCBBAAA/99469==?6?BB=@???A>>>@<@=AB;??@<@@@AAA@@@AA;;;;;;8>=>@=B:::@@::6:;@=><>@>>>AAA=A???CA<@@<@@?9;;66/8:<988888(8818887>????=B7;;A@<@<@@??>=A@@>;=<4<:=@@8@BB?@@>>;;;??B@A>>>ABADCCCB>>>>:=>==;::3:;<;=;::76
@ATNG8:03101:05541
GATGGTAGAGAGAGCTCTCTCATCGTACTCATTCGTTTCGGAAGAGACAGGTACGTTAATAGTTAATAGCGTACTTCTTTTTCTTGCTTTCGTGGTATTCTTGCTAGTTACACTAGCCATCCTTACTGCGCTTCGATTGTGTGCGTACTGCTGCAATATTGTTAACGTGAGTCTTGTAAAACCTTCTTTTTACGTTTACTCTCGTGTTAAAAATCTGAATTCTTCTAGAGTTCCTGATCTTCTGGCGCTCTGTCACGTCTGCTACCATCGATGGATCTGAGTCT
+
CBBB@BBBECDCCCCBBACCC@@=BA<A?BCC?CDDC>CCAGABBBBCCC?BAACBAC?BBBC?B@CBBBBBBCC@CCDDD2@B?BBBB=BBBB?BBB?BD@BBBBBB?BBBB????=@@@<@;@AA@:::@=D=<<8>>A@>>>@@@AAA:;:><;;;<@A9>:>@@AAA@??<@@@BA;B=A;>>@@@/?C9991::=<=>?===8>>=?/>???@<?;>><>@@B>>>=D=BA>>>A<>>><677=:::AA=>=??@@A>>>:>>@@ABA;><<>>@AAAA
@ATNG8:03058:05578
GATGGTAGGTGCACATGAGTGTATCCTGAAGATCAGGAACTCTAGAAGAATTCAGATTTTTAACACGAGAGTAAACGTAAAAAGAAGGTTTTACAAGACTCACGTTAACAATATTGCAGCAGTACGCACACAATCGAAGCGCAGTAAGGATGGCTAGTGTAACTAGCAAGAATACCACGAAAGCAAGAATAAAGAAGTACGCTATTAACTATTAACGTACCTGTCTCTTCCGAAACGAATGAGTACTGCGTCTCACTCTCGCCTACCATCGATGGATCTGAGTCT
+
5CBB?BCC?CCDCACDEEBBBBBBC?CCC?CCCD??<??BBBBBAC?AA?A?CCCBCCCC5B?BCBBBDCCCDD>FCCCCCC5CC@D4;;;6<BBACCCCDDCBB?B?CC@CBB?BBCCCCCCBBBBBBCBB@EECC=CCCCCCCB?B@B999:CCCCCCC@BCCCCC?CC?BBB>@?>>=5>AA>AA=@@@9@A:9877;/,,,05(,,,-(-(---696;;;<<;>:>?AAA=BCB@BBDAAABCBBBBBBCCCCDCBBB=B9979@@@CBC@EFCCCCCCBB
@ATNG8:03058:05618
GATGGTAGCAGACGTGACAGAGCGCCAGAAGATCAGGAACTCTAGAAGAATTCAGATTTTTAACACGAGAGTAAACGTAAAAAGAAGTTTTTACAAGACTCACGTTAACAATATTGCAGCAGTACGCACACAATCGAAGCGCAGTAAGGATGGCTAGTGTAACTAGCAAGAATACCACGAAAGCTAGAAAAAGAAGTACGCTATTAACTATTAACGTACCTGTCTCTTCCGAAACGAATGAGTACGATGAGAGAGCTCTCTCTACCATCGATGGATCTGAGTCT
+
CCCC?CCCDHECBA;;6CCECCAA@@CCC@BBBBBA?AACCBCCCC?AB?C?BBBBBBBB3B@BBBBBBBBCCD>AABDBBB5BC@CDEFI5CAA@BDGCCDCCB@C@DE@FCC@BAACCCDDCCCCCCC:::;BBB@CBBBBBBB@CAD@@?@CBBBCBC?BCCBBA?BBAABA?AA9992:@@ABAABA2??<?BBBDABBC@C@BBCD@E@BBBBB>ABBBBBB>A>ABB<ABD>AACBBBAAABBBC>>>CCBBA@@@@:94:677AAA<@@@?????A@
@ATNG8:03059:05612
GATGGTAGGACGAGCGTCTGAGAGGTACTCATTCGTTTCGGAAGAGACAGGTACGTTAATAGTTAATAGCGTACTTCTTTTTCTTTGCTTTCGTGGTATTCTTGCTAGTTACACTAGCCATCCTTACTGCGCTTCGATTGTGTGCGTACTCTGCAATATTGTTAACGTGAGTCTTGTAAAACCTTCTTTTTACGTTTACTCTCGTGTTAAAAATCTGAATTCTTCTAGAGTTCCTGATCTTCTGGTATACACACTCGCTCGCTAATCGATGGTATCTGAGTCT
+
;BBD@CCJ@C@;56:::;>>>?CC?==AAACC@DCCC>CC@C?BBCCEEFAACBCGEEAGDBC@B?<;;CCCCBA=;;;;;*9;9,9>=?5>>@:495@7@@=AABB@A?AFECGGGC@BBC@B?BCDGAAAA=AABB?BABBCCCCDBCBCC;;:;BB>BA=A=;;;BCDDDD@BFCEC6;7;5;;A@A,@C;;;0;;A;;;BBBCACEFD5CBB::69=AB9;;CCBCC?@=@BBA@A?BBB@CBBBBGDDE@;;;@<;;@?<@;;;??289?A>?>BC>>
@ATNG8:03061:05609
GATGGTAGCAGACGTGACAGAGCGCCAGAAGATCAGGAACTCTAGAAGAATTCAGATTTTTTAACACGAGAGTAAACGTAAAAAAGAAGGTTTTACAAGACTCACGTTAACAATATTGCAGCAGTACGCACACAATCGAAGCGCAGTAAGGATGGCTAGTGTAACTAGCAAGAATACCACGAAAGCAAGAAAAAGAAGTACGCTATTAACTATTAACGTACCTGTCTCTTCCGAAACGAATGAGTACTATGTAGAGCTCTATACTAATCGATGGATCTGAGTCT
+
CE>C@C@;?=@@AA;<BCCDAAABC?@A@?BCCCCC?C@A?@BBBB?BC?B?AAA:99:9:$96@ABBBBBBAA@8==<;;;;;%;@@?<?@@7@BB?BAAACCBBB@C@CCAEBB?BBBBCCBBCCCCCBBBD?CCBB?BBBCBBBB>C@C?@??CCCCCCC@CCAAAA?CC?AAB;>>888*:>>:?BBBB3AA?B@??BBBBA=A9AAAA<A<AACCC@BBBBBBB?B?BBB<BBC?AAAAACA?AAAA@A@BCBBBAAAA??;?AAAAA<AAAAA@@?@?
@ATNG8:03062:05618
GATGGTAGATACTCGCTGATACACCCAGAAGATCAGGAACTCTAGAAGAATTCAGATTTTTAACACGAGAGTAAACGTAAAAAGAAGGTTTTACAAGACTCACGTTAACAATATTGCAGCAGTACGCACACAATCGAAGCGCAGTAAGGATGGCTAGTGTGACTAGCAAGAATACCACGAAAGCAAGAAAAAAGAAGTACGCTATTAACTATTAACGTACCTGTCTCTTCCGAAACGAATGAGTACACACTCTCATATGACACTACCATCGATGGATCTGAGTCT
+
<CBB@BECCCABBCCCCCEDBCAAA=ADD@DBAA@@>@@CBBABCB@AB?A?BBBBBBBB3B?CCCAAACCCCC>BBABBAA0AA>A=BBB;BDDAABAACBCCD@C@BB?BCC?BBAABCCCCDEFCCBBC?CDBB?BBBBCDCB?C@CAA=ADDDA@ACCCBBBBB?BB@AAA?CC>>>;=@@<::9999%9><>CBBBBB@?;>;<;??8>;?AA@@=@BBABAA?B@AAA<ACC?BCCCCCABBBBBBBCCCC@CAAABBBB?BBBBCBB?BBAABBBBBB
@ATNG8:03067:05600
GATGGTAGCGCACACATAGATACAGTACTCATTCGTTTCGGAAGAGACAGGTACGTTTAATAGTTAATAGCGTACTTCTTTTTCTTGCTTTCGTGGTATTCTTGCTAGTTACACTAGCCATCCTTACTGCGCTTCGATTGTGTGCGTACTGCTGCAATATTGTTAACGTGAGTCTTGTAAAAACCTTCTTTTTACGTTTACTCTCGTGTTAAAAATCTGAATTCTTCTAGAGTTCCTGATCTTCTGGTAGAGCGTGCATATATCTACCATCGATGGATCTGAGTCT
+
5<<<9=CCDCCCBBBCBBBCEDFCBBAA?949.4;;;1<@4946@@@BCC=B@@;99)4.4944.98AABC=655:598888'44.4:;;2::5505;@9==259@@BA?CDCCCCCC?BBB@C@BCCCCDCC?BCBB@CBCCCCA@ABBBAABAA<@AA=@EAE@CCAC@@@BB>C;;;;;*;;@4;;DDD2BA;;;0;:;::99:6A>AAGG1BA@6976=CC>BBB@@@A;@<@BABBA6;;;5;@AABBDHBB;;;AABBCBB?B;;;@@@?CBBCC@@@AA
@ATNG8:03072:05595
GATGGTAGACACGTGTGCTCTCTCGTACTCATTCGTTTCGGAAGAGACAGGTACGTTAATAGTTAATAGCGTACTTCTTTTTCTTGCTTTCGTGGTATTCTTGCTAGTTACACTAGCCATCCTTACTGCGCTTCGATTGTGTGCGTACTGCTGCAATATTGTTAACGTGAGTCTTGTAAAACCTTCTTTTTACGTTTACTCTCGTGTTAAAAATCTGAATTCTTCTAGAGTTCCTGATCTTCTGGTCTACTACACTGTACTCTACCATCGATGGATCTGAGTCT
+
BCDD@CDCCDDCCCCBBBBCCCBCCBBBCCCC@BCCC=BB?B?CBCBCCC?BBBBB>B>A??B?C?AACCCCBBA?BBCCC3BB?AAAC=AACC?C==7>?9???BBC?BBB?>>?A;@=>:?:AAAA=<=>=C??==A>@>>>@>@AA@AA?>?<;===AA=A=A>@@AAA@?;?AAAA5A=B<<<;;9*;:566(//6///>;<?<AAAA/A???B=B===:>??D?==;A=A=AAAA5;;A<?>=?=<>AA>><AAAAAAAA<A>>>>AA;AA888AA>>=
@ATNG8:03074:05616
GATGGTAGTAGTACACTAGTCATACCAGAAGATCAGGAACTCTAGAAGAATTCAGATTTTTAACACGAGAGTAAACGTAAAAAGAAGGTTTTACAAGACTCACGTTAACAATATTGCAGCAGTACGCACACAATCGAAGCGCAGTAAGGATGGCTAGTGTAACTAGCAAGAATACCACGAAAGCAAGATAAAGAAGTACGCTATTAACTATTAACGTACCTGTCTCTTCCGAAACGAATGAGTACTGTATCTATGTGTGCGCTACCATCGATGGATCTGAGTCT
+
BBAA@BCBBDB??@GCDBCFDDDCB@BDCACCCCAA?A?AADBBBCACC@C@CDCBBBBB1B>@@BBBB@A???7>?ABDGC5CC?C=BBB:BCCACCAAAFDCC?C@CE@C@@>AACCCCFDCCBCBCCCB@BCAA>BACBBCBB>C@C@@?@DDCCACC?BBBBBB@BB?BCC?BBCCC:??@<@A@@@<AB?BB@@@>BBD@E?CBAA7:5;AAAA=AA@@@A??B@???9??==??ABEDCBBABBBBBBBBCCBA@BB::7;AAB@@C@BCBBB@??BB
@ATNG8:03078:05584
GATGGTAGGCGAGAGTGAGACGCAGTACTCATTCGTTTCGGAAGAGACAGGTACGTTAATAGTTAATAGCGTACTTCTTTTTCTTGCTTTCGTGGTATTCTTGCTAGTTACACTAGCCATCCTTACTGCGCTTCGATTGTGTGCGTACTGCTGCAATATTGTTAACGTGAGTCTTGTAAAACCTTCTTTTTACGTTTACTCTCGTGTTAAAAATCTGAATTCTTCTAGAGTTCCTGATCTTCTGGTATACACACTCGCTCGCTACCATCGATGGATCTGAGTCT
+
5;;;;EDC?CBBBBBAAADD9;;DDCCCCCCC@CBBC>CC?B?BBBCCDD@BB@@??B@C@AA?B?BBBBBBBCB?@AA@A2AD?B???:>BCC?BBB?BB@B@BBBB?BBBBAA@@7>AD=D=<<<@@@??:?AAD<>??@@?>>AAA@A>>>A7;=?<@@<@;@ADD@@@==:===CB;A:<699888)9=678-8><==>>;::18888(8=>?A<A<@><AACC>>>=A<AAAA>>:>@A<AA?@?@@@@@A>>>>@@@@A<AAAA@>>;>>>>AAA==;
@ATNG8:03081:05614
GATGTAGACACGTGTGCTCTCTCGTACTCATTCGTTTCGGAAGAGACAGGTACGTTAATAGTTAATAGCGTACTTCTTTTTCTTGCTTTCGTGGTATTCTTGCTAGTTACACTAGCCATCCTTACTGCGCTTCGATTGTGTGCGTACTGCTGCAATATTGTTAACGTGAGTCTTGTAAAACCTTCTTTTTACGTTTACTCTCGTGTTAAAAATCTGAATTCTTCTAGAGTTCCTGATCTTCTGGCTCTCGTAGACAGATACTACCATCGATGGATCTGAGTCT
+
A<BCBBCCCCCCCB9;;CECGCCCBBBCCBB?BCCC=BB@C@BBCBCBC@BBBA@>A@BBAC@C?CCCAA?=BD@BB@A@2@A?@>9;6;BBB?CBB>AB:?>?CBB?B@@@>>AA=<<=<A<AAAAA====BA??<???>>>?@@@@AA???B<@@A=AA;A<AA=>>BA==:=??@@5@=D99////(-9222),,,,,,5889-5552$2666=6A256-5=;>>>><>:::///<166A=B@?>====>?@AA;;;C@@?<?@@@@AA=????@@@@AA
@ATNG8:03092:05606
GATGGTAGCTCGCTGATGATATCTCCAGAAGATCAGGACTCTAGAAGAATTCAGATTTTTAACACGAGAGTAAACGTAAAAAGAAGGTTTTACAAGACTCACGTTAACAATATTGCAGCAGTACGCACACAATCGAAGCGCAGTAAGGATGGCTAGTGTAACTAGCAAGAATACCACGAAAGCAAGAAAAAAGAAGTACGCTATTAACTATTAACGTACCTGTCTCTTCCGAAACGAATGAGTACTATAGACTATCTGAGACTACCATCGATGGATCTGAGTCT
+
;CCE@D:;6;;<A;<9CFBCFFCBB?BBB<@@@AAB@BAAA;:9C>AA@B@CBBCBDDD3C4:9@9:773778189?<>>>+<@39.559&555.5555<?5562625==AAB=@AA@AACCCCCCCC;=;@BB@@8;;BCCBCC<<8<00+0>;;<@@@<@CAAAB?A?????:???AA=@>>;:9:::9%9888<8>>?C@9=9:77>@6B<>>B;;7;B@@@CD?B?@@C9?::6:@@@???ABAAACCCABBAAAA@@@@A?AAAABAB?A??998>>?=
@ATNG8:03092:05611
GATGGTAGTACATGATAGACGACACCAGAAGATCAGGAACTCTAGAAGAATTCAGATTTTTAACACGAGAGTAAACGTAAAAAGAAGGTTTTACAAGACTCACGTTAACAATATTGCAGCAGTACGCACACAATCGAAGCGCAGTAAGGATGGCTATTGTAACTAGCAAGAATACCACGAAAGCAAGAAAAAGAAGTACGCTATTAACTATTAACGTACCTGTCTCTTCCGAAACGAATGAGTACGTGTGCGACGTGTCTCCTACCATCGATGGATCTGAGTCT
+
<<<<9==@FAA@CB@A@CCB;;;BA;@>C>ABA===:=;?><<<<>9;?:E?BBA?@@AA0@@DCDCFCBBAA?6AA;;;;;*;C?B?BCC9BBB?B;;;@A>;;49;>@<A@@=??ABDBBBC@A@FCCCC@CCBB@BCCDCCCD@C?C;<:<BBC8;;@<@BCCCC@CE@CBB?ACA@@9@99399999(9A;@???AAAAC?C?BBBB?B@B>C;<8;B<;;CCAE@CFF=CCC@BBBCA@?BBBGCBAAABAAA???:?@@<AABABAC@CBB?>==;;;
@ATNG8:03093:05578
GATGGTAGTACATGATAGACGACACCAGAAGATCAGGAACTCTAGAAGAATTCAGATTTTTAACACGAGAGTAAACGTAAAAAGAAGGTTTTACAAGACTCACGTTAACAATATTGCAGCAGTACGCACACAATCGAAGCGCAGTAAGGATGGCTAGTGTAACTAGCAAGAATACCACGAAAGCAAGAAAAAGAAGTACGCTATTAACTATTAACGTACCTGTCTCTTCCGAAACGAATGAGTACTGCGTCTCACTCTCGCCTACCATCGATGGATCTGAGTCT
+
<DED@CAAACCCDCCCCCCE9;;BB@CCC?CABBAB?B?BBDDCCC@AA>A>AABBBCCC5C>BBAAABC;;;C>CC;;;;;*;C@B?BBB9BDC@BDBBBCCBC@B@CB?BDD@CBBACCCBA@@@AACCHACCCC@BBBCCCCC?CADAA>ABBBBDDD?BBBBBC@BC?BAA?CFBBB<AA@=ACCCC3?>;>A@@BBBBB?B=ABCC=A<@A@??=@A@@B@@<@>AAB=BA@=@AABCBBBBBBCAAABBABBBCC?BAB>BABBDBB?A@BBBBBAAA
@ATNG8:03096:05589
GATGGTAGGAGACACGTCGCACACGTACTCATTCGTTTCGGAAGAGACAGGTACGTTAATAGTTAATAGCGTACTTCTTTTTCTTGCTTTTCGTGGTATTCTTGCTAGTTACACTAGCCATCCTTACTGCGCTTCGATTGTGTGCGTACTGCTGCAATATTGTTAACGTGAGTCTTGTAAAACCTTCTTTTTACGTTTACTCTCGTGTTAAAAATCTGAATTCTTCTAGAGTTCCTGATCTTCTGGTATACACACTCGCTCGCTACCATCGATGGATCTGAGTCT
+
<>>>;=B=;<<ADCCCBBCCEDCAAACICFFC@CCBD>DF@B@BBBBBCCADBBBB@B>BBBB@C?BBCCCBBBB@BBAAA3@>;>9999&7;;C=A@B?A@<>>@CBB?ABBBB>>>;@@@<@<@>>>@AAA<AA??<A@@><;;>>A?=>>>>><>>>=@?<?=AAAA>>>@@<@?@DD5A=A;>>AAA/>>788)9>>:;;;;;>:>=>=/;<=<D<A7;;=CBAA;;;=A=AB>>>A:>=A<@@=====?===@@;;;A===:==?A?::7:>AAAAADA@
@ATNG8:03099:05603
GATGGTAGCTCTGCTCTGACTCTCGTACTCATTCGTTTCGTAAGAGACAGGTACGTTTAATAGTTAATAGCGTAACTTCTTTTTTCTTTGCTTTCGTGGTATTCTTGCTAGTTCACTAGCCATCCTTACTGCGCTTCGATTGTGTGCGTACTGCTGCAATATTGTTAACGTGAGTCTTGTAAAACCTTCTTTTTACGTTTACTCTCGTGTTAAAAATCTGAATTCTTCTAGAGTTCCTGATCTTCTGGTGTCGTCTATCATGTACTAATCGATGGATCTGAGTCT
+
:@@A<<AC;96<<BBBBBA@@@955@??==9;4:>?A>??@B?BAAB@BB8?@;>::)5.599:.926<;<=;;49@;995555#4;;1:455)5=::5<6925925666=>:>@@>>>BACCC@CACHCCHCCCACDCC?BABAAABAABB@@@AAA>@@@<@@?B?BBB@@@BBB>@::;;.9;@9;;>>>)95=@@8?>>=@@@999:CCCC5A@@:989=BB>@@@;;;@;@9@@@AAB?AAC@ECBBCC<=;EGDJCBBCDDAA@@B@@<@AAACAAABC
@ATNG8:03101:05581
GATGGTAGTTGTACACTAGTCATACCAGAAGATCAGGAACTCTAGAAGAATTCAGATTTTTAACACGAGAGTAAACGTAAAAAAGAAGGTTTTACAAGACTCACGTTAACAATATTGCAGCAGTACGCACACAATCGAAGCGCAGTAAGGATGGCTAGTGTAACTAGCAAGAATACCACGAAAGCAAGAAAAAGAAGTACGCTATTAACTATTAACGTACCTGTCTCTTCCGAAACGTATGAGTACACACTCTCATATGACACTACCATCGATGGATCTGAGTCT
+
;@??:DCBC;A@ACCCCCDHBBCBBAEDC?CCCCAA?A@CCCCCCC?BB?B@CBBBCCCC3C?BB9::CCCBBA6==<;;;;;$;989@@@@2=B=;6;6EFEDBB@D@CC@CCC@CCCC@ABGCCHCCEBBC@DECC@CBBAAB@?=ABCCC@CCCCCCCC@CBBBBB?BB????<??BAA=B??:?@@@@2@A>A@?@BC@@@<A:??@?=A=D>BBC?BCBBACC=@>@@@<ABBBBBBCCCDCCBBBAAABBCCBAAABAAA<??B???CACBBBB??>BB
@ATNG8:03103:05604
GATGGTAGGCGTGTGAGAGTCTGCCCAGAAGATCAGTAACTCTAGAAGAATTCAGATTTTTAACACGAGAGTAAACGTAAAAAGAAGGTTTTACAAGACTCACGTTAACAATATTGCAGCAGTACGCACACAATCGAAGCGCAGTAAGGATGGCTAGTGTAACTAGCAAGAATACCACGAAAAGCAAGAAAAAGAAGTACGCTATTAACTATTAACGTACCTGTCTCTTCCGAAACGAATGAGTACAGAGAGTACGATATGTCTAATCGATGGATCTGAGTCT
+
BC>>:>CD@DCCBFCDB;:;B=@@@8>CC:CCEDCCBB>BEEEFBB?@@=@;=?=99989'713;??BBBBBBA:?<99:::(9==??CCC5A@B574=77<;6635;AC;>:;7;;ACA=>=??>>>>==@<@AAA<@@@===@@<A;A@B?A???AAAA<@==>CD?CB?B@@<@@8887&522+25555'22+2555=@D:<7;<??@@:=9====><>>>B>>>:>9==<4<::49>=>0//99==A@@AA>>>>A@@???<BAA???<?>???>>>@?
@ATNG8:03105:05606
GATGGTAGTGTCAGTGCGCGTCGTCCAGAAGATCAGGAACTCTAGAAGAATTCAGATTTTTAACACGAGAGTAAACGTAAAAGAAGGTTTTACAAGACTCACGTTAACAATATTGCAGCAGTACGCACACAATCGAAGCGCAGTAAGGATGGCTAGTGTAACTAGCAAGAATACCACGAAAGCAAGAAAAAGAAGTACGCTATTAACTATTAACGTACCTGTCTCTTCCGAAACGAATGAGTACTATAGACTATCTGAGACTACCCATCGATGGATCTGAGTCT
+
:6@>7:9995555;9<=>:;66==D@BCF?AA@DBB>B>A@@;;9?;==9=4<<333333$31778<;;<<;::3:8::==.995:.555&5;;9=695:955929:>?=AAA?@@?<@@<>=<>CB9:9@;A<00+0000>009>B=A@@=@CCCCCAB@C?A@984:A?899<@@999+9=<8<=??=1=>8?:@@BA:::.5-2999,2,28===9==;;;;>:>9<;=4<4404;<;<====::::888?@>>?>>>=>::3:000;?@6998>>?AB==
@ATNG8:03061:05639
GATGGTAGCGCGACGAGCGTAGACCCAGAAGCATCAGGAACTCTAGAAGAATTCAGATTTTTAACACGAGAGTAAACGTAAAAAGAAGGTTTTACAAGACTCACGTTAACAATATTGCAGCAGTACGCACACAATCGAAGCGCAGTAAGGATGGCTAGTGTAACTAGCAAGAATACCACGAAAGCAAGAAAAAGAAGTACGCTATTAACTATTAACGTACCTGTCTCTTCCGAAACGAATGAGTACTGCGTCTCACTCTCGCCTACCATCGATGGATCTGTGTCT
+
7///)/7799>956;<>=<:>A:;;)/==80//:944057555999;04/161-----668)83897333::787.7?99994$9989255506<<:>CCCCBB@@<@@BD?BFD>@ACBBCBBCBDCCCCCC@@AABADCDAAACB@C@CCB@BFDCBBBC@CBB?@@@BC?BCC5::?@>8>?=:?@@?@.??<?BBBBB>>>=A=>>=@<A<@?B@@<AAA@??@;>:000+000*0;::;>>@@A@C@A?BCCCCBDA<@00+0000?@A<B@999==>00
@ATNG8:03065:05640
GATGGTAGTGTCATATGAGAGTGTGTACTCATTCGTTTCGGAAGAGACAGGTACGTTAATAGTTAATAGCGTACTTCTTTTTCTTGCTTTCGTGGTATTCTTGCTAGTTACACTAGCCATCCTTACTGCGCTTCGATTGTGTGCGTACTGCTGCAATATTGTTAACGTGAGTCTTGTAAAACCTTCTTTTTACGTTTACTCTCGTGTTAAAAATCTGAATTCTTTCTAGAGTTCCTGATCTTCTGGCTCTCGTAGACAGATACTACCATCGATGGATCTGAGTCT
+
CBBB?BCCCCCCDEBBBBBDBCCCC@ABCC@A?@JCJ?CCAC@CCCCFCC@CECCC@C@BBBB>D@CCCCBBDCC?BBBBB1BB@BCCC=BBBB>B::6:@=@@BEFD@DDDDDDCD?CBB=B?DCCCBBBB@CCCB@CCDDCCCCCCCBDCBBA?CDD@AA>A@CBCDCCBBA=@:::;.;<?=;;;;;*;ABBD=BBDBBCDBBB@BBBB2CBBBC?B?AAA=ADCCCCC?B?BCCCCC@BCB?AABBBCCCBCDDDBCCCCBB@BBCCCDD?CBBBA@@@@@
@ATNG8:03070:05623
GATGGTAGATACTCGCTGATACACCCAGAAGATCAGGAACTCTAGAAGAATTCAGATTTTTAACACGAGAGTAAACGTAAAAAGAAGGTTTTACAAGACTCACGTTAACAATATTGGAGCAGTACGCACACAATCGAAGCGCAGTAAGGATGGCTAGTGTAACTAGCAAGAATACCACGAAAAGCAAGAAAAAGAGTACGCTATTAACTATTAACGTACCTGTCTCTTCCGAAACGAATGAGTACACACTCTCATATGACACTACCATCGATGGATCTGAGTCT
+
:BCB@BECCBA<ABBBBCBCCDBBB?BCC@EBCB@@=@>AAABBBD?BC?B?A@@><<<<.??BBBCCDBBBBB:?>9::::*:@=A4;;;.;A@=@BAABBBBA?@?@C@CCC>@>@BCAB??@BBEBABB?BBAA>BBB>>?BB?B@BBC?CBBBBCCB?BCBBBC?CC?CBC=@:9562&22.(.6666(./.789>?897:>:>??A=A=BB?>?;@BDD>>>=B=@@=3;::4777944499:9<>>BBBBCBBBBAAAA<@AAACCB?B@@@B@@9::
@ATNG8:03071:05622
GATGGTAGAGAGACTGTAGCGCACCCAGAAGATCAGGAACTCTAGAAGAATTCAGATTTTTAACACGAGAGTAAACGTAAAAAGAAGGTTTTACAAGACTCACGTTAACAATATTGCAGCAGTACGCACACAATCGAAGCGCAGTAAGGATGGCTAGTGTAACTAGCAAGAATACCACGAAAGCAAGAAAAAAGAAGTACGCTATTAACTATTAACGTACCTGTCTCTTCCGAAACGAATGAGTACTGCGTCTCACTCTCGCCTACCATCGATGGATCTGAGTCT
+
6CBB?BCCBBBBBBBCCDCDCCBBB>CCC@CCBBBB@B?BCCBBAB>AA?A?AACBBBBB3B?BBAABECC777.7;=@@AA0AB>B2;;;-;AA>BBBBDCBCB@B@CD@CBB?BCCCCBDCCCBCCCCBB@BCCC?AAA@DDDA=C@CBC@CCCBBBCC@CBBCCC?CC?>>?>AA999+9==9::9:99%0=;>000D@CAB;@:==@A<@=@@CBB@BBBBBBB@B@CCC=BAA>ABCCCBBBBBABBBBBBBCCCCB@BAA>ACCCCCC@D@@@BAAAAA
@ATNG8:03071:05632
GATGGTAGCATCATGCATATCTCACCAGAAGATCAGGAACTCTAGAAGAATTCAGATTTTTAACACGAGAGTAAACGTAAAAAGAAGGTTTTACAAGACTCACGTTAACAATATTGCAGCAGTACGCACACAATCGAAGCGCAGTAAGGATGGCTAGTGTAACTAGCAAGAATACCACGAAAGCAAGAAAAAGAAGTACGCTATTAACTATTAACGTACCTGTCTCTTCCGAAACGAATGAGTACTGCGTCTCACTCTCGCCTACCATCGATGGATCTGAGTCT
+
:=6626>>?@F@@CBBCBBBCBBAA85553:==556;>:====>==8==7=634488<<=+3.37333333788189:<:::'44.45:;=2>@@<?<;A>@@BB?B?CC?CBC?A::5==@A>>9659;5/)/7//)////:<45267<<<9==??@>>>9==>>:999;633313//88.6//(/8889+885<=::::888)/)...7(.(.25::.5544444.4.444(4::5344:997;::455==:9::559@=B;;7:@@@BCC?B;;;AA@@?=
@ATNG8:03075:05655
GATGGTAGTACATGATAGACGAACCAGAAGATCAGGAACTCTAGAAGAATTCAGATTTTTAACACGAGAGTAAACGTAAAAAGAAGGTTTTACAAGACTCACGTTAACAATATTGCAGCAGTACGCACACAATCGAAGCGCAGTAAGGATGGCTAGTGTAACTAACAAGAATACCACGAAAGCAAGAAAAAGAAGTACGCTATTAACTATTAACGTACCTGTCTCTTCCGAAACGAATGAGTACAGAGAGTACGATATGTCTACCATCGATGGATCTGAGTCT
+
4AB=?BBBD@?CCDCCCCCCCC>B@BCB=ABBBAA;@=BACCBBB?BE@D@:;;@@>>@.A=ACCCCCDBAAA<ABBEEEF5BB?B?BCC;DDHABCBCCCBBA=@<@B?BBB?BA@@CCCCCCCCBBCBA<AC@@>AAAAAA@A9@<@;;6;CBBBBDC?BBB@CC@BC@DCC@CBCDG?C@@<@A@@?2@C@BCACCCDCC?B?BBBB?C?AA@::6;AAABCC@D?CCD>??@?CCBABBBBCCBBBBAAACBBA@@@@9958==>A>>:=AABE>>>?@
@ATNG8:03076:05644
GATGGTAGCAGACGTGACAGAGCGCCAGAAGATCAGGAACTCTAGAAGAATTCAGATTTTTAACACGAGAGTAAACGTAAAAAGAAGGTTTTACAAGACTCACGTTAACAATATTGCAGCAGTACGCACACAATCGAAGCGCAGTAAGGATGGCTAGTGTAACTAGCAAGAATACCACGAAAGCAAGAAAAAAGAAGTACGCTATTAACTATTAACGTACCTGTCTCTTCCGAAACGAATGAGTACGATGAGAGAGCTCTCTCTACCATCGATGGATCTGAGTCT
+
====<=CCCEBCBB=DBCCCCDDCC@CBB>BBBBBB@C@BBBDBAA>AA<?<?CCABBBB3A>??BB??99:??8<=@DEEE5;;5929:9*9@@>@BB@>>;9:49=@@<@@?8?@<<@?BB@@@@:;;;B?ACBB?BBAADD@?=A@CBB?BBBBACDC?BBDBAA>BC@BBB=@@@@@9@>>999::99%9><=97:BA@@><=;=9==3>8=AB;;:;BDDAAA?C@CCD>CCCABCBAAACBBAAACBBBBBBBB??>?<=:====@@@<@???>>>@;;
@ATNG8:03077:05627
GATGGTAGGACGAGCGTCTGAGAGGTACTCATTCGTTTCGGAAGAGACAGGTACGTCAATAGTTAATAGCGTACTTCTTTTTCTTGCTTTCGTGGTATTCTTGCTAGTTACACTAGCCATCCTTACTGCGCTTCGATTGTGTGCGTACTGCTGCAATATTGTAACGTGAGTCTTGTAAAACCTTCTTTTTACGTTTACTCTCGTGTTAAAAATCTGAATTCTTCTAGAGTTCCTGATCTTCTGGTGAGATATGCATGATGCTACCATCGATGTATCTGAGTCT
+
:B;;06=A?BCAA=;;BBBBBCCC@BCBCGCCACBCD>CC?C@CCCCBCB?CCDDCCC?@ACC@B@CBCBCBCCEACCCBC1BB@CDFF=BB?@=@AA=AA<;:;BDD@BCCCDCBB@BBB@CACCCCCCBB=@@BC?BCCCCBBBBAABCEFDC@CBA=A;;7;ACCCCDCC=@;;;;-;;@>;;;;;):?@?A<BBBBCDCBAB5;;;;*;CCBB@C?CC@BBCFCBB@CAAAACCG@BBB@BBBECCBBBCBCBCDCCCCA;0000BABCGEAABCCC;=
@ATNG8:03082:05653
GATGGTAGCACGACACGACGATGTGTACTCATTCGTTTCGGAAGAGACAGGTACGTTAATAGTTAATAGCGTACTTCTTTTTCTTGCTTTCGTGGTATTCTTGCTAGTTACACTAGCCATCCTTACTGCGCTTCGATTGTGTGCGTACTGCTGCAATATTGTTAACGTGAGTCTTGTAAAACCTTCTTTTTACGTTTACTCTCGTGTTAAAAATCTGAATTCTTCTAGAGTTCCTGATCTTCTGGATAGCGACGCGATATACTACCATCGATGGATCTGAGTCT
+
:BCC@CCAA@CB=BCCDCBA;;;ACCGFCCCB?CA@A;@B?C@CCBDDCC@CCBCB@B>@A::7:ADBBBBBBAA>ABDCC1CB>?9:9,7=>;>CAA>??>???@::19???A?>>;>BC=B=>>=?==;;5;A;;5;<>>>?@@@=>>A??>@;===;==:>=AAAABBBAA====>>2=:>98////(/9333)--7---363>9>9>9*9:?99596//-/66;<>>=C=@?@@AB7;:?=DDDB?>??>@>>>>AA==;;6;??@ABB=?>>AA>>=>>
@ATNG8:03090:05649
GATGGTAGCACGACACGACGATGTGTACTCATTCGTTTCGGAAGAGACAGGTACGTTAATAGTTAATAGCGTACTTCTTTTTCTTGCTTTCGTGGTATTCTTGCTAGTTACACTAGCCATCCTTACTGCGCTTCGATTGTGTGCGTACTGCTGCAATATTGTTAACGTGAGTCTTGTAAAACCTTCTTTTTACGTTTACTCTCGTGTTAAAAATCTGAATTCTTCTAGAGTTCCTGATCTTCTGGGTGTATCAGCGAGTATCTACATCGATGGATCTGAGTCT
+
BBBB?CCBBBCHDDBAACB;66BBCCHCCICDACCCD=CC?C?BBCDEBB?BBABC@C@BCBB>B>BBAACCGBA>ABCCC3CC?B>>?8>?@@?BBB?BB799AA??<?AABBB>>;>??;?<@CB@@@@@=AAAA<A@@@@@@AABAAAA???:>=<8<<7<9=>???>?;;67;=AB2A;C;::::;*:<///)/56///865:;AABA*558=A;A;:;6:@@A;;;=A=??????777<@6///===:9>>???@A;;96633---727@@@<///66
@ATNG8:03092:05630
GATGGTAGTGATACAGATCAGACACCAGAAGATCAGGAACTCTAGAAGAATTCAGATTTTTTAACACGAGAGTAAACGTAAAAAGAAGGTTTTACAAGACTCACGTTAACAATATTGCAGCAGTACGCACACAATCGAAGCGCAGTAAGGATGGCTAGTGTAACTAGCAAGAATACCACGAAAGCAAGAAAAAGAAGTACTCTATTAACTATTAACGTACCTGTCTCTTCCGAAAACGAATGAGTACTGCGTCTCACTCTCGCCTACATCGATGGATCTGAGTCT
+
<==>:6666>;<<A966666?>BB>:<<?7;;;;::7:7;:9544:6:;6959///66666$648873333399;1445<>>?+;:39.444&5::4556999955.50543:>95:<::;====>>;666;;5;;:;9===<==<<9<:C9979@@@AA@A<AC@=::600*/664:;;<=6===6::===+==6<=BC>==>:58;777A7;7;;;9=9=<;;98817.2222&222+26667555222798899;;7656/6//.65./.8388::......
@ATNG8:03094:05643
GATGGTAGTATCTGCACACTCTGTCCAGAAGATCAGGAACTCTAGAAGAATTCAGATTTTTAACACGAGAGTAAACGTAAAAAGAAGGTTTTACAAGACTCACGTTAACAATATTGCAGCAGTACGCACACAATCGAAGCGCAGTAGGGATGGCTAGTGTAACTAGCAAGAATACCACGAAAGCAAGAAAAAGAAGTACGCTATTAACTATTAACGTACCTGTCTCTTCCGAAACGAATGAGTACGTGTGACGTACGTGAGCTACCATCGATGGATCTGAGTCT
+
5;BD;DEBB=BCCCCCCCCBBBDDC?CADAB@@@@@=@?BBCCCCC?CB?B?BBB?@??@2=<@B=>?BBB???8<@;;;;;*;G?C?CCC;CCCACABBDCCCB?C@EE@BAC?BCCCBBCCCCCCEDDCE?BB998;CBACBBABB>BCC?BDCCCCAB?BCBBBA=BB?CCC?AA??=5===999::9(:A?BCAABBFDB:=:=>@@;?;>>B;;8;AAABCC@C@BBA<ABA?A@@?CCABBBBBBBACCCCABBBC?9879AABDCC?C@ABBBB@BB
@ATNG8:03099:05648
GATGTAGTGTCATATGAGAGTGTGTACTCATTCGTTTCGGAAGAGACAGGTACGTTAATATGTTAATAGCGTACTTCTTTTTCTTGCTTTTCGTGGTATTCTTGCTAGTTACACTAGCCATCCTTACTGCGCTTCGATTGTGTGCGTACTGCTGCAATATTGTTAACGTGAGTCTTGTAAAACCTTCTTTTTACGTTTACTCTCGTGTTAAAAATCTGAATTCTTCTAGAGTTCCTGATCTTCTGGATAGCGACGCGATATACTACCATCGATGGATCTGAGTCT
+
<C===??@;<=>CCCCCCCDCCCCBB?@@9;09>==6>C<@<?CAB;<<69;@>>397?;56;9=9><A@BA>>@<;=@@@+==7;4555&4:;;.55@:==4595<=>;=ABC@@AC@CCC=?=ABCCBC@B?BCCEAEBBBC;;;ACCCBBC;;6;@@;@A=A<@@A?@?A;;4:9:::-929;49444$44;<>5B999>:445;.5555$55595258@A>??A995:7<7@<>CDE?@@C?AA;;;@@AAB;;;;CBBCDH@GCCCDBC@CDDEJAAABB
@ATNG8:03100:05640
GATGGTAGTATATCGCGTCGCTATCCAGAAGATCAGGAACTCTAGAAGAATTCAGATTTTTAACACGAGAGTAAACGTAAAAAGAAGGTTTTACAAGACTCACGTTAACAATATTGCAGCAGTACGCACACAATCGAAGCGCAGTAAGGATGGCTTGTGTAACTAGCAAGAATACCACGAAAGCAAGAAAAAGAAGTACGCTATTAACTATTAACGTACCTGTCTCTTCCGAAACGAATGAGTACACACTCTCATATGACACTACCATCGATGGATCTGAGTCT
+
4A@@=ABBC>CCC;<;CCCCCBBBB?CA@=@BABAA;A@ECCCDDC?BB>B>@@@AACCC3B?CAACCDBB???9??@@CCC5BB?A4;;;-;BC?BBFCCBC;;8;<@B?BBBADDCBAACDDFCCCBBBD?BB@@>@CCB@@@A=B@DCB?BD>A@BBBABAAAAD?AA?AA@:>?:::,8==?BBFDD3AB?BBBBBCA@@:<8==;;6;<?BEBB?B@@@BBB?B>???9??B?DDCCBCCBBBBBBBBBBBBCBBBCCBB?BBBBBBB?BBBBBAAABB
@ATNG8:03101:05629
GATGGTAGGTGCACATGAGTGTATCCAGAAGATCAGGAACTCTAGAAGAATTCAGATTTTTAACACGAGAGTAAACGTAAAAAGAAGGTTTTACAAGACTCACGTTAACAATATTGCAGCAGTACGCACACAATCGAAGCGCAGTAAGGATGGCTAGTGTAACTAGCAAGAATACCACGGAAGCAAGAAAAAGAAGTACGCTATTAACTATTAACGTACCTGTCTCTTCCGAAACGAATGAGTACGAGAGTCAGAGCAGAGCTACCATCGATGGATCTGAGTCT
+
CCCC?CCC@BBACCCCEDCCCCCBB?BBC?CBBC@A>A?BBDDDCB?CC?C@CCC99999*:?ABBBCDEFCDD>CCCCCCC1CB?B69:9.:CC?BBBCDFCCB@B>BB>BBB>BBBBBCCCCCCCCCCCD@DCCC?CBBBCCBD?C@CBB?BCCDDCCA?BDDABA?BB>BBB<>=A>B<AAA?BDCCC2CC?C?>?CCBBB?B?>>>><><A>B::8;ABAABB?B?BBB<BCB@CCCCCBBBBBA@@@BBCBB??@BBCBB>@BBBAAD@DBBBCBBAA@
@ATNG8:03101:05637
GATGGTAGCGCATATCAGCGCAGCCCGAAGATCAGGAACTCTAGTAGAATTCAGATTTTTAACACGAGAGTAAACGTAAAAAGAAGGTTTTACAAGACTCACGTTAACAATATTGCAGCAGTACGCACACAATCGAAGCGCAGTAAGGATGGCTAGTGTAACTAGCAAGAATACCACGAAAGCAAGAAAAAGAAGTACGCTAATTAACTATTAACGTACCTGCTCTTCCGAAACGAATGAGTACGTGTGCGACGTGTCTCCTACCATCGATGGATCTGAGTCT
+
8:44.44449;;;;;>666==;;;=0658<<=??;7;:==BCCB==<B=A459855===+=4;55/777///:3:<=====+<=:>8=<;+<55.59555<<<>8=56509@B=@A?::;CCCC@@@BBBBABCBB?;;;ABABB>@;A00-0=@>009A=A@BBBB?AB889B<@??==5897,37778)7<688878://(/5:5:??A<@<?AFAA?ACA@BB@C?CDG?BBB=;::?@??B?>>:BB@ABCABAAA=:9:;?AAC??;;A>:;?::;>?
@ATNG8:03104:05636
GATGGTAGCATCATGCATATCTCACCAGAAGATCAGGAACTCTAGAAGAATTCAGATTTTTAACACGAGAGTAAACGTAAAAAGAAGGTTTTACAAGACTCACGTTAACAATATTGCAGCAGTACGCACACAATCGAAGCGCAGTAAGGATGGCTAGTGTAACTAGCAAGAATACCACGAAAGCAAGAAAAAGAAGTACGCTATTAACTATTAACGTACCTGTCTCTTCCGAAACGAATGAGTACGTGTGCGACGTGTCTCCTACCATCGATGGATCTGAGTCT
+
6DDE@CBCCCCDCCCCBCCDDCCBB=CCC@CCCC??>@@CBCABBB>BB?B?BBBCCCCC2C?BAAAABBBBBB<B@@BCCC5DJ@D@BCC;BCCACBBBCCCDDAD?BB?BCC?CBBAAACCCCCCCCCCC?DCCD<@@AABBAB?C@CBB?BBBBCCCC@CCC@A@?CC?AAB?A@>>=7?>@;9:999(:??A989BBCCC??<?@@A:>:=ACBB@BC@@ABB?A?@@@;@BB?CBCDCBBBBBBBBBBBBBBCBBC@C>><>B@@@@@<A@@@AA@:::
@ATNG8:03056:05703
GATGGTAGGCGACATACATACGCGCCAGAAGATCAGGAACTCTAGAAGAATTCAGATTTTTAACACGAGAGTAAACGTAAAAAGAAGGTTTTACAAGACTCACGTTAACAATATTGCAGCAGTACGCACACAATCGAAGCGCAGTAAGGATGGCTAGTGTAACTAGCAAGAATACCACGAAAGCAAGAAAAAGAAGTACGCTATTAACTATTAACGTACCTGTCTCTTCCGAAACGAATGAGTACGATGAGATCTCGTGTGCTACATCGATGGATCTGAGTCT
+
CCBB@BCB@C@BACDCCCBBBBCCDACBB?CDCC@@?A@CCCBDCC@CB?B>??C@@@AA0A?BBCCFCCCCB@:@@::9::*:B>B4;;<*;@?:@GCCCCCCC@C@BB@BCD@CA@AADBBBCCCCCCAA?ACCF@BBBCCCBB@C@CBB@BCCDCBBB?BDDBBB@CB?BBB?BBBBA:@>>8=@@@@2@A=B9::BBDBB?C?BBB>;>;?>CCB?BCBBBEE@F@BBB=CDD@BBBDCCBAAAAACBCB?A@BBB@@@CBBB?>=>B@DBAABABBBA
@ATNG8:03064:05703
GATGGTAGCGCATATCAGCGCAGCCCAGAAGATCAGGAACTCTAGAAGAATTCAGATTTTTAACACGAGAGTAAACGTAAAAAGAAGGTTTTACAAGACTCACGTTAACAATATTGCAGCAGTACGCACACAATCGAAGCGCAGTAAGGATGGCTAGTGTAACTAGCAAGAATACCACGAAAGCAAGAAAAAGAAGTACACTATTAACTATTAACGTACCTGTCTCTTCCGAAACGAATGAGTACGATGAGATCTCGTGTGCTACCATCGATGGATCTGAGTCT
+
DCCC@D96:CCDEEEECCCCACCDD9ACE?DCCC@@?@@CCDCCCD@AA>A>ACCCCCCC0C?CBBBBBBDEED>DBAAAA@1ACAC@CCC;ICC@CABBCCCBB?B@CC?CAA?BCBBBABBBBBDCCCCC?CGDD=BBBDCCCC?@=BAA>ADCCCBBC@DCCDDC@@@>ACG?AA?>>7???:?BBBB3CC@C?>?CCBBA>B?BBBB>B=@BCBB<@@888@@<@<BBB=AB=:>@<><AAAA===AAAA>=>>><==@A@;?>>>@@@:@?>>>@>888
@ATNG8:03069:05682
GATGCTCTGCTCTGACTCTCGTACTCATTCGTTTCGGAAGAGACAGGTACGTTAATAGTTAATAGCGTACTTCTTTTTCTTGCTTTCGTGGTATTCTTGCTAGTTACACTAGCCATCCTTACTGCGCTTCGATTGTGTGCGTACTGCTGCAATATTGTTAACTTGAGTCTTGTAAAACCTTCTTTTTACGTTTACTCTCGTGTTAAAAATCTGAATTCTTCTAGAGTTCCTGATCTTCTGGGCTGCGCTGATATGCGCTACCATCGATGGATCTGAGTCT
+
CCBBCCBAA@CDCBBBBBDCBBDCCCAA>ACCC=BB?B?CCBBBCC@CCCDB?C@BCDD@CAFDCCECCCD@BAAAA2BB@CCCC?DC@@=AAB>BC9;;ACDG@FICCGECC@BAA>A?CCCCCCCC@DDCC?CCCCDCCBAAABAABBB?CBB?BC@C@BB?BBACBB?BCBDD:B=@<@@@@@0@D@@@8<<>988>?;<6<;;8)8;<==8B7??6????BBB?B:==>999/--9947--/8666556==@?@@>>8<552:@@;;;;>AAAA>>
@ATNG8:03070:05672
GATGGTAGCTATACGTATATCTATGTACTCATTCGTTTCGGAATAGACAGGTACGTTAATAGTTAATAGCGTACTTCTTTTTCTTGCTTTCGTGGTATTCTTGCTAGTTACACTAGCCATCCTTACTGCGCTTCGATTGTGTGCGTACTGCTGCAATATTGTTAACGTGAGTCTTGTAAAACCTTCTTTTTACGTTTACTCTCGTGTTAAAACTCTGAATTCTTCTAGAGTTCCTGATCTTCTGGATAGCGACGCGATATACTACCATTGATGGATCTGAGTCT
+
A<BB@CCCCB=>CCCCBBBCCCCCCBCBCB;;:;CBC>BB@E@CCCBBCC?BBB@A=@?AAAA=A=??BABBC>?;<;;;<+<A>CBBB=BD??=?@@<??49:7;;><@CCCBBBA<===8=:>AAA;;;><??AA<>>@A?::;@;::BA>;;5;:>8=>:=:=BAAA@@::156666'56:466778(5;;;9,5577757:8?;ADC+;;>A>@<@=;;5::><<=@<@<@@AB<;7;//+/77:;:==;;;????@;;;A6;;:>=@@>>=>>>>???=
@ATNG8:03072:05709
GATGGTAGGAGACACGTCGCACACGTACTCATTCGTTTCGGAAGAGACAGGTACGTTAATAGTTAATAGCGTACTTCTTTTTCTTGCTTTCGTGGTATTCTTGCTAGTTACACTAGCCATCCTTACTGCGCTTCGATTGTGTGCGTACTGCTGCAATATTGTTAACGTGAGTCTTGTAAAACCTTCTTTTTACGTTTACTCTCGTGTTAAAAATCTGAATTCTTCTAGAGTTCCTGATCTTCTGGGTCTACGCTCGTCGCGCTACCATCGATGGATCTGAGTCT
+
DDCB@BCC@BBBCCCCBBBCCCCCCCCCCBBB@BBCC=BB?C?BBCDDCC?CCBBA>A>AAAA>A?AAA@AACBB?BBBBB1BD@B@@@8ABBB?BBB>AB>@@ABBB?CBBA=>>>:@=>=A;===?<<<?;@@AA9>>@<=>@@@@@AA@@@@:>>@=@@;><>>>AAAA>>9???DD5D;=877666(8=678)8;<888A==<18988+8@@AA<B<AA<???A>>><A=AAAAAA9<<AA9A>AA??;<<@>>>>????A;AABB@>><>@@>@@A@>>
@ATNG8:03076:05675
GATGGTAGTATCTGTCTACGAGAGCCAGAAGATCAGGAACTCTAGAAGAATTCAGATTTTTAACACGAGAGTAAACGTAAAAAGAAGGTTTTACAAGACTCACGTTAACAATATTGCAGCAGTACGCACACAATCGAAGCGCAGTAAGGATGGCTAGTGTAACTAGCAAGAATACCACGAAAGCAAGAAAAAGAAGTACGCTATTAACTATTAACGTACCTGTCTCTTCCGAAACGAATGAGTACACGTCGTCGTGTCGTGCTACCATCGATGGATCTGAGTCT
+
;B9;26=ABCCCCDGCFFCCCCBBB?BBB@BC;;;B=?;?AB::7@=AA?B??@::8FED2A>ADABCCCBB@@8@>A@@@@0;;5;8@@@9ABC@;;;ICBBCD@D@CC@BBB@CCCBBBBCCCCFDCCBB?BCCC@BBBBCBBB@C@C99;:DCCBBCC?CCAACC?CC?CBB=@@999+9>>;@ABBC3FD@B???BBABA<>;>@??9>9<?C@@=@A@@@BB?C?CCE>@@?@CBBABBBBBBBBCBBBBBBBBCDCBBB@BBBABCC?CAA@@AB>>>
@ATNG8:03078:05700
GATGGTAGGAGACACGTCGCACACGTACTCATTCGTTTCGGAAGAGACAGGTACGTTAATAGTTAATAGCGTACTTCTTTTTCTTGCTTTCGTGGTATTCTTGCTAGTTACACTAGCCATCCTTACTGCGCTTCGATTGTGTGCGTACTGCTGCAATATTGTTAACGTGAGTCTTGTAAAACCTTCTTTTTACGTTTACTCTCGTGTTAAAAATCTGAATTCTTCTAGAGTTCCTGATCTTCTGGGTTACGCTCGTCGCGCTACCATCGATGGATCTGAGTCT
+
CCBB?BCC@CCCCCECCBCCDBBBBCCCCCBB?BCCC>CC?A?ACCCDCC?CCCCC?B>BBBB?A?AAA?@@CCB>BBBBB2AB?BBBB<BCAA;@BC?BB;==>CCC?BBBCBAAA:>>>:@:@A@@=;=?:>>>>:===>>>AAAAAAA?>=?;<>=<AD=A<@>=>@???@<@@@BB5B=A:::998)9=///)/99///<<<>8====.=BA@@<C<??;?AAA===<@=@A?>==:?=<>7=<@A@>>>>>>A??::;?<@@AA==<<A@@>?>A@?>
@ATNG8:03083:05681
GATGGTAGTAGTACACTAGTCATACCAGAAGATCAGGAACTCTAGAAGAATTCAGATTTTTAACACGAGAGTAAACGTAAAAAGAAGGTTTTACAAGACTCACGTTAACAATATTGCAGCAGTACGCACACAATCGAAGCGCAGTAAGGATGGCTAGTGTAACTAGCAAGAATACCACGAAAGCAAGAAAAAGAAGTACGCTATTAACTATTAACGTACCTGTCTCTTCCGAAACGAATGAGTACTACTCTCAGAGACACACTACCATCGATGGATCTGAGTCT
+
BA@B?@;>==666??=<<<<>B==B9=AA=ABAAAB>B?CCFECBB@BB8;7;BAAAAAA2A?BBBAAABBAAA9????@@@0AA?C>BBB:BBC@CCCCCCCBB?B>AA>BBB?BCCBBCDCCCCCEBBCC@DB@B=BBAAAAAD@D?BBB?BBBDEDEC?AAADAA>@?<?AB=AA???8=>>;99::9(:A@BBBBBB??@<@<@A@@7;5;>B;<7<<;;@A@@G@BBB=ABC@CBBBDDDDBB??>>?BABBBBAA:98;5;=????D@BCBCC;;;CB
@ATNG8:03093:05716
GATGGTAGCTCACGTACGTCACACGTACTCATTCGTTTCGGAAGAGACAGGTACGTTAATAGTTAATAGCGTACTTCTTTTTCTTGCTTTCGTGGTATTCTTGCTAGTTACACTAGCCATCCTTACTGCGCTTCGATTGTGTGCGTACTGCTGCAATATTGTTAACGTGAGTCTTGTAAAACCTTCTTTTTACGTTTACTCTCGTGTTAAAAATCTGAATTCTTCTAGAGTTCCTGATCTTCTGGTCTACTACACTGTACTCTACCATCGATGGATCTGAGTCT
+
CCCC@CBCCDCCBBBG;:<CBBBDCCCEBCCB@BCCC=BB?D?CBBBCCC?CBBBC?B@AAAB>A>AFDCBAACC?CAAAA2CA??@AC>CBBB>@BB>BB587>BBB?BBBAACDA;>>@;A;@?A>>===<AADD:>>>>>??@@@AAAA===7:;;<@@<@<?>>>BBB@@<>>>AB5B=A988988(8@999)//////9:9><ADDC.;99;A;@9::5:==@@@@<?<?A===@8;;B=BA>>>@@AA>>>>>???B==:>>>>@AA<@@???>>>AD
@ATNG8:03094:05673
GATGGTAGGACGAGCGTCTGAGAGGTACTCATTCGTTTCGGAAGAGACAGGTACGTTAATAGTTAATAGCGTACTTCTTTTTCTTGCTTTCGTGGTATTCTTGCTAGTTACACTAGCCATCCTTACTGCGCTTCGATTGTGTGCGTACTGCTGCAATATTGTTAACGTGAGTCTTGTAAAACCTTCTTTTTACGTTTACTCTCGTGTTAAAAATCTGAATTCTTCTAGAGTTCCTGATCTTCTGGTGTCGTCTATCATTACTACCATCGATGGATCTGAGTCT
+
:;BC=B;:8;B@@:;;CDDBCCCB@BBBBCAA?ABBD>CC@C@BBBBBCC@CFCCCAC@CCCD@C@EBCCCJJCB@BBCCB5CC@CCDD?DA?@=ABC?CD@<;=FEFFCCCHDCDEACCC?B?CDHCBBACACBBB?BCCCCBBBBBBBECCBD@B@@=@A?A@AABDBBB;;5;???@7@;@<ABBBB,AA;;;0;>@;;:E:9:>BBBB5BBEGM?B?AF@CCCBBDCAC@BBBCBB?BCC@BBAABBAAABB;;6;CCBB@CDDCCBC@CBCBB;;;BB
@ATNG8:03095:05716
GATGGTAGCACGACACGACGATGTGTACTCATTCGTTTCGGAAGAGACAGGTACGTTAATAGTTAATAGCGTACTTCTTTTTCTTGCTTTCGTGGTATTCTTGCTAGTTACACTAGCCATCCTTACTGCGCTTCGATTGTGTGCGTACTGCTGCAATATTGTTAACGTGAGTCTTGTAAAACCTTCTTTTTACGTTTTACTCTCGTGTTAAAAATCTGAATTCTTCTAGAGTTCCTGATCTTCTGGACGACGCGCACTGACACTACCATCGATGGATCTGAGTCT
+
<BA@<@AA@@956;A;BB<:66;@BAAAAB00)0=@>9=@<@?CBBBCCD?BBCCE@B?AA@B>B>BBCCB@AAB?BBCCB3BD@CBBB>B???>AAA?BB?BBBBBB?BBCCCA>>:;;;<@<@@?@?@@@<AAAA9:::;===??@?@B;:;=:;:;<BF=@;@@@@A<===9///<</<9@763333(39----)------28//(/979)76<<A;B<>>:=@CA;;;=A7;;A<::-//=7====?;;;AA;<;::=///=9:677?==7;;B=<///::
@ATNG8:03063:05733
GATGGTAGAGTACAGTGTAGTAGACCAGAAGATCAGGAACTCTAGAAGAATTCAGATTTTAACACGAGAGTAAACGTAAAAAGAAGGTTTTACAAGACTCACGTTAACAATATTGCAGCAGTACGCACACAATCGAAGCGCAGTAAGGATGCTAGTGTAACTAGCAAGAATACCACGAAAGCAAGAAAAAGAAGTACGCTATTAACTATTAACGTACCTGTCTCTTCCGAAACGAATGAGTACATAGATATACGTATAGCTACCATCGATGGATCTGAGTCT
+
45::7<6;6;>BBCCCCCCDCBB5505557=;;:BAAF?==::943-3:28-3333333&3,33733333:9;/7344444$49394999+9;;6;>>@5////,/7;;:<<=9==>BBCBCCC::9CCBB@B@?>;?>;:9CCC?C<=00/::<;;<=:<554;;4888873,3////(///(/:>>?0??6?::?B=95616177<:07/599999>;;<<;?9<9;AA8=9=9<::;0/0;;==?@@B<<=@=88><:;838/-----(/.33369999
@ATNG8:03068:05746
GATGGTAGCATCATGCATATCTCACCAGAAGATCAGGAACTCTAGAAGAATTCAGATTTTTAACACGAGAGTATACGTAAAAAGAAGGTTTTACAAGACTCACGTTAACAATATTGCAGCAGTACGCACACAATCGAAGCGCAGTAAGGATGGCTAGTGTAACTAGCAAGAATACCACGAAAGCAAGAAAAAGAAGTACGCTATTAACTATTAACTTACCTGTCTCTTCCGAAACGAATGAGTACCTCTCGACGCTCGTCCTACCATCGATGGATCTGAGTCT
+
;<BB?CCCBDBBCCBABCBBBCCAA=BBB>BBCC@A9;;>BBBBA@=??9??A@@??><<.??BBBACAA@@ACCCA@ABBB3BD=A>@DD:CAA>@BAAB===?;?=AA;::;<?@@@BBCCCCCCCCCCDACAA@>BBBBBBBA>B:@00+0@<<>=BB:@AABBB@CC=@?C5999:9,9??:@CCCC3CF?B?@@CBBBB?B@CBB?=B=??:8818><888=;?;?DD6=;;187==?>@<@888=>>876A>>?=@>>:;887AAB>?<;;A:;;::
@ATNG8:03081:05752
GATGGTAGCGCACACATAGATACAGTACTCATTCGTTTCGGAAGAGACAGGTACGTTAATAGTTAATAGCGTACTTCTTTTTCTTGCTTTCGTGGTATTCTTGCTAGTTACACTAGCCATCCTTACTGCGCTTCGATTGTGTGCGTACTGCTGCAATATTGTTAACGTGAGTCTTGTAAAACCTTCTTTTTACGTTTACTCTCGTGTTAAAAATCTGAATTCTTCTAGAGTTCCTGATCTTCTGGGTCTCTCTCTCACGCACTACCATCGATGGATCTGAGTCT
+
;C;;7<=CBDCDCCCCCBCCCBCBDCBBB>?@>ADML?CC?CACEFCBBC@CCDBB?B@CCCC>D@CBCCCCCCB=BABAA0AA>AACB=ABBC@BCD@DG?AAADA@?AEDCCFCDBDA@?@@CCCDCCCC?CCCC@CCDCCC@CCCCBBBBBB@BBB=BB?C?BBBBBBCBB?BCCDD;B?B?AAGDE5EFBBC>CBBBBCBBBB?CCCC5BBBCC@C@CB@CDDDCCC@D@BBBCCC?BAAA<@@@BBBBCBB@@AAFCBAA?@;;;BBB?BBBBCBBBBB
@ATNG8:03084:05755
GATGGTAGGCACTGCGCACACATCCCAGAAGATCAGGAACTCTAGAAGAATTCAGATTTTTAACACGAGAGTAAACGTAAAAAGAAGGTTTTACAAGACTCACGTTAACAATATTGCAGCAGTACGCACACAATCGAAGCGCAGTAAGGATGGCTAGTGTAACTAGCAAGAATACCACGAAAGCAAGAAATAGAAGTACGCTATTAACTATTAACGTACCTGTCTCTTCCGAAACGAATGATTACGTGTGACGTACGTGAGCTACCATCGATGGATCTGAGTCT
+
5A;;7;?B?@@<====ABCCCCBBB>BAB?;:;C>>9>9<;;??@@666:=8;;;;;;;;+;8<==;::BBBCB<B@B>@@@+=B>A8@@@4@@A>BCFCA@>AA7;6;B?BBB?ABB:;:@BBBBBBBBBB@CCCCAD@@@CCBC?D@CCC@BDA@@ABB=@?BAAA=AA?ABB?AA@@A;A9979BC>BABC@C:85?@B@@<@?ABBC@C@CBBBB?BB::;::8=<<??:?BB?BBBB????ABBBCBBBBAA999@@???>A8889AA<=<=AA>>>@@
@ATNG8:03085:05722
GATGGTAGACATATCGTACTCTCTGTACTCATTCGTTTCGGAAGAGACAGGTACGTTAATAGTTAATAGCGTACTTCTTTTTTCTTGCTTTCTGTGGTATTCTTGCTAGTTACACTAGCCATCCTTACTGCGCTTCGATTGTGTGCGTACTGCTGCAATATTGTTAACGTGAGTCTTGTAAAACCTTCTTTTTACGTTTAACTCTCGTGTTAAAAATCTGAATTCTTCTAGAGTTCCTGATCTTCTGGTGAGATATGCATGATGCTACCATCGATGGATCTGAGTCT
+
6CCE@DDDBBBCCFCCFEEBBBDDCD;;;CBB??@@C=BB>A>ABBA<BB9==AAA?C<@@@A=@00/8>@@?;=/322222#29365..'.....3733.596;999280/73//.7727AA=A<>==;;8889=>=><>AAABA;;;CA>>=;;:4:::7;;5;<AAA;;:@;:487888)54:45////'.5...'.(.53338888/3333'3.//7/60:=8>@@@>>><A<ABB<<=///:9@@=>>?B>>>BBDB;;;==>7<;<<;;<8<=>;;//-;;
@ATNG8:03088:05722
GATGGTAGTGCGTGAGAGAGAGACCCAGAAGATCAGGAACTCTAGAAGTATTCAGATTTTTAACACGAGAGTAAACGTAAAAAGAAGGTTTACAAGACTCACGTTAACAATATTGCAGCAGTACGCACACAATCGAAGCGCAGTAAGGATGGCTAGTGTAACTAGCAAGAATACCACGAAAGCAAGAAAAAGAAGTACGCTATTAACTATTAACGTACCTGTCTCTTCCGAAACGAATGAGTACACACTCTCATATGACACTACCATCGATGGATCTGAGTCT
+
<<<<9===C@DF=;;CBBDB@B:;;)5=985;6===?>;>@;;4432899:7<<<B>BBB1B959<?<BB:??C9<<9:999$:<9;277*333-38449>@BA>A=9:4:@A8=>><@CBBBCBBCCBCFBCCCC@CC@@@ECC@C@CAA=ABBCABBC@CEECBB?A@<>AA000A@>6@0949DDDD1CB?A477CC@AA?B?BCBB<;59;BBB?BCAA@BA>A>ABD?CBB@CAACCCBCBBAA?>>AAACBCCCFBCC?BCBA@@A?B@@@AAA@@?
@ATNG8:03088:05759
GATGGTAGCTATACGTATATCTATGTACTCATTCGTTTCGGAAGAGACAGGTACGTTAATAGTTAATAGCGTACTTCTTTTTCTTGCTTTCGTGGTATTCTTGCTAGTTACACTAGCCATCCTTACTGCGCTTCGATTGTGTGCGTACTGCTGCAATATTGCTAACGTGAGTCTTGTAAAATCTTCTTTTTACGTTTACTCTCGTGTTAAAAATCTGAATTCTTCTAGAGTTCCTGATCTTCTGGACAGAGTGTGCAGATACTACCATCGATGGATCTGAGTCT
+
;C?C9@@DEE@?BBAA<DEDDDD;99CBCCAA?ADBD>BC@C@DBBBCCC@CACDC=@=???C@C@CCBBB@::=7=====+==8<<;<3;<:858=A<>>;<?;>>?4<=@@A??@<>>==D=DC===??A<@???9<<;<9::<>>>?@;;;@;>>?<A888;CBBBCBCCC?B;;;;.;@A=ABBCC2BFAAA<A@BAECDCBB>BCCC0AA@;;7;?BBADDCCBCC@C?BCDCCB?@@AAKDBCCCB;;;;@@CDBBB;;8;BAAACB@CBBBACC:9:
@ATNG8:03090:05737
GATGGTAGATATATGCACGCTCTACCAGAAGATTAGGAACTCTAGAAGAATTCAGATTTTTAACACGAGAGTAAACGTAAAAGAAGGTTTTACAAGACTCACGTTAACAATATTGCAGCAGTACGCACACAATCGAAGCGCAGTAAGGATGGCTAGTGTAACTAGCAAGAATACCACGAAAAGCAAGAAAAAGAAGTACGCTATTAACTATTAACGTACCTGTCTCTTCCGAAACGAATGAGTACTATAGACTATCTGAGACTACCATCGATGGATCTGAGTCT
+
CCCC9BCCCBBBCCCBDCGBBBCBB?BAA=AAB=AA?C<@?AAAAA=AA=@=B:999:99$76<78A?=??99:29@>???5;D;<0888&567289BBAAA>?;>;BA=8;8;>@@@AA<<<@AAA@<>>=AAAA<>>>=<=??;@<@@@<<>>AAAA?<AAAA>>:;;7;@>9==6666'8::49AAAB/>><>>=>99///9@7=A==:>=@>788=AAA>>>?<@<>>=7>;;6;@??????AD===@@AAA@@:;:@@@A<AAAA@>@<@9:9>:::>>
@ATNG8:03091:05736
GATGGTAGCTCGCTGATGATATCTCCAGAGATCAGGAACTCTAGAAGAATTCAGATTTTTAACACGAGAGTAAACGTAAAAAGAAGGTTTTACAAGACTCACGTTAACAATATTGCAGCAGTACGCACACAATCGAAGCGCAGTAAGGATGGCTAGTGTAACTAGCAAGAATACCACGAAAGCAAGAAAAAGAAGTACGCTATTAACTATTAACGTACCTGTCTCTTCCGAAACGAATGAGTACTATAGACTATCTGAGACTACCATCGTTGGATCTGAGTCT
+
;<CC;DDBBBCDCCCCDCCCCCDCB@BCCCBCC;;;;@CCCCCCC@CG?C?BBC?????1??BBBCCDC@AAF=A@;;;;;*;C@G5;;;7;CCACEHCCCCBB>?>?B?BCC@CBBCCCCBBBDDDCCCC@CCCC@BBBBBBBB?CBC@@>@CDDDCCC?AAABBB@AB?BBB>AABBA9A::99CFFD2CC?B?>>CCCAA;><>@@@:>:>ADDC@BCCCCCB?B@BCC<BCB?BBCCBAACCCCBB@>>BCCCCCCCCCC?CBBBC?B?BCBBBBBBAA
@ATNG8:03094:05752
GATGGTAGCACGAGTCACTCATATCCAGAAGATCAGGTACTCTAGAAGAATTCAGATTTTTAACACGAGAGTAAACGTAAAAAGAAGGTTTTACAAGACTCACGTTAACAATATTGCAGCAGTACGCACACAATCGAAGCGCAGTAAGGATGGCTAGTGTAACTAGCAAGAATACCACGAAAGCAAGAAAAAAGAAGTACGCTATTAACTATTAACTTACCTGTCTCTTCCGAAACGAATGAGTACGTGTGCGACGTGTCTCCTACCATCGATGGATCTGAGTCT
+
;BBDACBBACCCCCCBBCCBCCCCD@DCC?CCCCCB@CCDBCBCCC@BB?B@DDDBBBBA1B@CCCBCDDDBCC=CCCCDDD1BC@C@CCC;CCC@CCBBCCC??>@@CB?BBB>BAA?@@CEDDBBBCBBCADDBB?BCCBCCBB?CADCC?BCBCBCCC@CCCCCC?BB?BBA9>>877)9<=9999999%9??C:79BBCCC?B?@BDE9@;@A<>>:>?==<?D:?;:::3;??<?AAAD>>>??AAAAAAAA>>9;;;A886:;;=@@@<@@<;=@?;>=
@ATNG8:03096:05738
GATGGTAGCTCTGCTCTTACTCTCGTACTCATTCGTTTCGGAAGAGACAGGTACGTTAATAGTTAATAGCGTACTTCTTTTTCTTGCTTTCGTGGTATTCTTGCTAGTTACACTAGCCATCCTTACTGCGCTTCGATTGTGTGCGTACTGCTGCAATATTGTTAACGTGAGTCTTGTAAAACCTTCTTTTTACGTTTACTCTCGTGTTAAAAATCTGAATTCTTCTAGAGTTCCTGATCTTCTGGGTCTACGCTCGTCGCGCTACCATCGATGGATCTGAGTCT
+
;DCC@BCCCC>CFDAAB@CBCDBBBAB@CCAB?BLCL>CC@A?@CDBBBD@CCAAB?B@BBAA=A?CCCCBBDBC?BBBBA3AB;?>@A<ABBB?@@B@BB588@ABA@BBBBBA?A:AA@:<<>@>=>>@;6;;;;,//99==?@@???B??>>::;::==:><@@BD?@???::;:<<2==B=AAADD/AA777)//9///67693:997.7@@AA;?7==7<=@?>>>;>;<<///=066@A:A???>>>==>>??@@;;;F=;;;DD??<?A>:;;??@@
@ATNG8:03097:05731
GATGGTAGGCGAGAGTGAGACGCAGTACTCATTCGTTTCGGAAGAGACAGGTACGTTAATAGTTAATAGCGTACTTCTTTTTCTTGCTTTCGTGGTATTCTTGCTAGTTACACTAGCCATCCTTACTGCGCTTCGATTGTGTGCGTACTGCTGCAATATTGTTAACGTGAGTCTTGTAAAACCTTCTTTTTACGTTTACTCTCGTGTTAAAAATCTGAATTCTTCTAGAGTTCCTGATCTTCTGGATACACTCATGTGCACCTACCATCGATGGATCTGAGTCTAGTTACCCTAACCCGATGCCCA
+
5;==:BBB?BBCCA@ACCCCCCBCCCCCBB;;:;CCC=CE>A>ABBBBBD@CBCBB>A>ABDD?A>BBBBBABBB>AAA@A.@A<A@AA=ABAA=@@@<@@9?>AACC@BBB?;;BB<>===A=BB@=>;;<=A@BB=@@?>>?;:;???>>>>?6;;>:?>1838@@@>=>??:>8888,89@9;;;;;+;>=>>4=;;888===?:??>>/>AAAA;C:??:>?DD@A@:=:=A???A;??A=BAA??>>>====A<<9+,,,),,,,,29*-/::??@<<<<96/366.27-22-,,,255,2
@ATNG8:03106:05144
GATGGTAGCGCGACGAGCGTAGACCCAGAAGATCAGGAACTCTAGAAGAATTCAGATTTTTAACACGAGAGTAAACGTAAAAAGAAGGTTTTACAAGACTCGTTAACAATATTGCAGCAGTACGCACACAATCGAAGCGCAGTAAGGATGGCTAGTGTAACTAGCAAGAATACCACGAAAGCAAGAAAAAGAAGTACGCAATTAACTATTAACGTACCTGTCTCTTCCGAACGAATGAGTACGATGAGAGAGCTCTCTCTACCATCGATGGATCTGAGTCT
+
===><BB==BBAABCCIGCCCD@@@<@BD>A@A@AA=@?AACCCCC@CC@B?BC@AAAAA.@?AAA???BC@A@8>9;4444$4<7;.555&5:;5<;;;;@;9??;;4;;;6;BBBBBBBCBABB???C?::;A69:::?BBB@B@DAA?AB?@@BBC>BCBAAA@BB=AAB>AACCB<@@A;=??==,9817?<??;A=B?B?BBCB?B????AA?A@AA;;;7;5:>9=;;6;??>::9@@??BBA@@BB???A???9949:@@AAB=AAA:79ABB?
@ATNG8:03108:05155
GATGGTAGCACGAGTCACTCATATCCAGAAGATCAGGAACTCTAGAAGAATTCAGATTTTTAACACGAGAGTAAACGTAAAAAGAAGGTTTACAAGACTCACGTTAACAATATTGCAGCAGTACGCACACAATCGAAGCGCAGTAAGGATGGCTAGTGTAACTAGCAAGAATACCACGAAAGCAAGAAAAAGAAGTACGCTATTAACTATTAACGTACCTGTCTCTTCCGAAACGAATGAGTACTGCGTCTCACTCTCGCCTACCATCGATGGATCTGAGTCT
+
5>6626?CA966@AB666?@@@ADL@CCC=A=5555.67==>>==B@DB@C?CBB;9:9:):;@?BBAAA@:::/9=;9444$4:.4.55)5::5<=>C>>@GF@C@BC?BBB>AAAABBBBBCCCCBA@@<A;:;4994;@<:><?=B@A>=BB=BBDD@BBBBBB?BB?BBA9?999<5<<<8>CCCC2CC?A@@BBB=882746>::5;4:7@@@=A@>@@>?8>:===:???9?A?????B@ABCA@?EBA@@B6505=?::454;:;:<<=<;;<=:9
@ATNG8:03113:05147
GATGGTAGCACGAGTCACTCATATCCAGAAGATCAGGAACTCTAGAAGAATTCAGATTTTTAACACGAGAGTAAACGTAAAAAGAAGGTTTTACAAGACTCACGTTAACAATATTGCAGCAGTACGCACACAATCGAAGCGCAGTAAGGATGGCTAGTGTAACTAGCAAGAATACCACGAAAGCAAGAAAAAGAAGTACGCTATTAACTATTAACGTACCTGTCTCTTCCGAAACGAATGAGTACGAGAGTCAGAGCAGAGCTATCGATGGATCTGAGTCT
+
CCCC?BBBCCDCCCCCCCCCCCCCC@CCC?AAEEAA?A@CBCBCCE@BB;:9;@B@=???.??@ABBBBBBBGG>A?@@AAA2BD?B6;;;6;CCACEIFCCCCD?B?BBAEBB?BACCCCCCCCCCCCBBB@CBCB@BAAACCBB@B@DBB?BCBBBCCC@BCCCCB?BC@>>?>AAAAA9@??9?@AAB3CB?B???BB>>>=A;>>@@<@<@<BBB?B@@@CCC@C@CCC>BBB=??EDC???CCAA@BBCCBBAAAAA@BB>;;;A=AD@>>>????
@ATNG8:03114:05158
GATGGTAGCTCACGTACGTCACACGTACTTCATTCGTTTCGGAAGAGACAGGTACGTTAATAGTTAATAGCGTACTTCTTTTTCTTGCTTTCGTGGTATTCTTGCTAGTTACAATAGCCATCCTTACTGCGCTTCGATTGTGTGCGTACTGCTGCAATATTGTTAACGTGAGTCTTGTAAAACCTTCTTTTTACGTTTACTCTCGTGTTAAAAATCTGAATTCTCTAGAGTTCCTGATCTTCTGGTGAGATATGCATGATGCTACCACTCGTCCGTTAGAAGTCT
+
:@;<05<?A>@;;555555;:AA@@@<00)/>>2ABC@8@@?B@C;00000+0////39144485;6:;;;;;<<<7:====+=A6?733(388<8==?6?@0//;:995933.3333,33968,22=766..(.67909625267752575778A5@?A556=A;=>===<=>=052777)5/53==CCC.99>>D;A??76656--*-888(4--,6040--.778:9=6;43...772..2.33....37765557669:650......72886::=13357
@ATNG8:03124:05144
GATGGTAGACATATCGTACTCTCTGTACTCATTCGTTTCGGAAGAGACAGGTACGTTAATAGTTAATAGCGTACTTCTTTTTCTTGCTTTCGTGGTATTCTTGCTAGTTACACTAGCCATCCTTACTGCGCTTCGATTGTGTGCGTACTGCTGCAATATTGTTAACGTGAGTCTTGTAAAACCTTCTTTTTACGTTTACTCTCGTGTTAAAAATCTGAATTCTTCTAGAGTTCCTGATCTTCTGGATATGAGTGACTCGTGCTACATCGATGGGATCTGAGTCT
+
6CCC@CCCBBCDDCCCCCCDBBBDDBBBCCCC?BCCB<CB>A?ABCCCBB>BAAAB?B@BABB<>>?ABBCFF@@=??>;?.=@;=888'27;8;@@A;@@;???A?@<>?>BAA@@;??A=C;AAAA?===<@@BB576AAAA?????@A>>>@;>>>:==5;5;><:;;@?A8=;;;;/;9>5;7<<<+66667.------23-.)-999(8-..70505505999><<<<=A?>:77279=<=<;:;//-766366897;///8=86365./--,,---56
@ATNG8:03124:05151
GATGGTAGTAGTACACTAGTCATACCAGAAGATCAGGAACTCTAGAAGAATTCAGATTTTTAACACGAGAGTAAACGTAAAAAGAAGGTTTTACAAGACTCACGTTAACAATATTGCAGCAGTACGCACACAATCGAAGCTCAGTAAGGATGGCTAGTGTAACTAGCAAGAATACCACGAAAGCAAGAAAAAGAAGTACGCTATTAACTATTAACGTACCTGTCTCTTCCGAAACGAATGAGTACATAGATATACGTATAGCTACCATCGATGGATCTGAGTCT
+
5@@A=?@>CCCCBCGBBBCDDBBBB?BBA?@A@@;;5<5;;@996=:A<:><>CA::;;;);;@@BCCCCCBBB>??@BBA@,@@5;5;;;-;;:7:CCBBCBBB=A=@?;?AA=@@DCCCBCCCGCCBFHF@;;<B?A@FCCBBB@DACCC@BDBCC@A@?BBCAAADCC?BBB>A@@@@;@>=9>AAAB1>?=A???EFAAA;?;?BBD>D=A;@AB?CCBCCAE?B@BBC:@AA=A@A@@ABBBBBBBBBABAB>???BAAA;@??????;?>>====>@;
@ATNG8:03134:05154
GATGGTAGCAGACGTGACAGAGCGCCAGAAGATCAGGAACTCTAGAAGAATTCAGATTTTTAACACGAGAGTAAACGTAAAAAGAAGGTTTTACAAGACTCACGTTAACAATATTGCAGCAGTACGCACACAATCGAAGCGCAGTAAGGATGGCTAGTGTAACTAGCAAGAATACCACGAAAGCAAGAAAAAGAAGTACGCTATTAACTATTAACGTACCTGTCTCTTCCGAAACGAATGAGTACGAGAGTCAGAGCAGAGCTACCATCGATGGATCTGAGTCT
+
55<@8=CCDEDCB==><>>>BBBBA=@;:65@=5657;5:<<495@<;@?B>77333:::+;7=B=<=>==@B@:@?@A@@@0>?;@2;;;-;@A>:;:BCCBBB@CGDD@BBC=@@BBCCCCCFBBBCBBB@CCBB>B@@@CDDC?D@D@@>@BBAACCC@CDDDCB?BB?BBC?BBABA<????BCCCC3BB?B?>>BB@@B=B=A;:;=A<A?@@@?BBBBBBB?A?BBB=BBB?BAAABBBBBB>>>BBBBBAAABBBDCC?AAA??AD@CABAAAAABB
@ATNG8:03139:05158
GTTGGTAGGCGACATACATACGCGCCAGAAGATCAGGAACTCTAGAAGAATTCAGATTTTTAACACGAGAGTAAACGTAAAAAGAAGGTTTTACAAGACTCACGTTAACAATATTGCAGCAGTACGCACACAATCGAAGCGCAGTAAGGATGGCTAGTGTAACTAGCAAGAATACCACGAAAGCAAGAAAAAAGAAGTACGCTATTAACTATTAACGTACCTGTCTCTTCCGAAACGAATGAGTACACACTCTCATATGACACTACCATCGATGGATCTGAGTCT
+
BB@C?BBC?CAAACCCCCCCCCCBB?BDD@CCDD@@?@?BBCBCBB?AA>A@CCDCCCCC3C?CBCBBBBCBFG@BAAA@@@0@B;@2;;;.<CCABBBCDDCBB@C@CC@BAB@CBBAACDDBBBCCCCCC@CCEC>AADCCCCC?C?CAA>BCCCCDCB@BBBBAA?AB>ABA;??9992:@@;999999%9>;>97:CBFCC?B?BBBC?><>@CBB@BCBBBBC@E@BBB>BBC?CACBCBAAA@@@@@BBBC=@???B????ABBBBBC@CBAACAAABB
@ATNG8:03147:05152
GATTAGCTCTGCTCTGACTCTCGTACTCATTCGTTTCGGAAGAGACAGGTACGTTAATAGTTAATAGCGTACTTCTTTTTCTTGCTTTCGTGGTATTCTTGCTAGTTACACTAGCCATCCTTACTGCGCTTCGATTGTGTGCGTACTGCTGCAATATTGTTAACGTGAGTCTTGTAAAACCTTCTTTTTACGTTTACTCTCGTGTTAAAAATCTGAATTCTTCTAGAGTTCCTGATCTTCTGGATATGATTGACTCGTGCTACCATCGATGGATCTGAGTCT
+
CCC9BDA??CCBCBCBCCECCBBBCBBC;:9;AAA<CE@C@CBBCCCC@DDBCB>B>ABBB@B@GDCCHCCAA<@@@>@0A?=A@A@;@ABC?BBC@CC?AAADCJEIGCCBCBB>BAA?A?BBBBBBBD@CCCF?CCCCBB@@ACCCBCC@@>@CC@CC@C?BB@@@CCCC<@@@@@7@>C>A@@@@0@CBBB>CBBBCCB<;;=@@AA0@BBCA@BAEFACCDCCDC@B@DEDCBB>BBFACCDCIBA>ACA@BBB@@@BB?A:::;:;?A@B@ABBBBB
@ATNG8:03106:05183
GATGGTAGCACAGAGATCTCATCGTACTCATTCGTTTCGGAAGAGACAGGTACGTTAATAGTTAATAGCGTACTTCTTTTTCTTGCTTTCGTGGTATTCTTGCTAGTTACACTAGCCATCCTTACTGCGCTTCGATTGTGTGCGTACTGCTGCAATATTGTTAACGTGAGTCTTGTAAAACCTTCTTTTTACGTTTACTCTCGTGTTAAAAATCTTGAATTCTTCTAGAGTTCCTGATCTTCTGGGCAGACTCTTCACACGCCTACCATTCGATGGATCTGAGTCTCATCACCGAAC
+
>C==:==BCGCCGCCCCCBCBAABDBBB==G@DBBE>AA@B>BCBABBB>AB@@@@B>ABCC@C@CB?@@CB?A?99999$9;,3987(388:7;<>4:;,00:==@=>AAB???B>===;?5;;@;;888<=>>A;>>=;;;==A???A>;;;5:999<</6.6<>=>>>BB:;;=<;.=8=7;<AAA/==:::.6/////563637878'5..).54907756967225;?6?;999;19:;;1;75689//,/@>6;:;5:==8::4:<<>:69;///7626333---7032-3
@ATNG8:03107:05189
GATGGTAGGACGAGCGTCTGAGAGGTACTCATTCGTTTCGGAAGAGACAGGTACGTTAATAGTTAATAGCGTACTTCTTTTTCTTGCTTTCGTGGTATTCTTGCTAGTTACACTAGCCATCCTTACTGCGCTTCGATTGTGTGCGTACTGCTGCAATATTGTTAACTTGAGTCTTGTAAAACCTTCTTTTTACGTTTACTCTCGTGTTAAAAAATCTGAATTCTTCTAGAGTTCCTGATCTTCTGGTGTCTGATCTGTATCACTACCATCGATGGATCTGAGTCT
+
5@BB;CDB?BAAA@A>@@@@@@BB>BDCCC;:;;CCC>BC?B@CCCCBBCABBBAB?AACCCB?CACCCCCCCCCACCCCC5;;8;BBB=BC@@?BCC@CC?;;;CBIACCCCBCBC@CCC@C@DCCBCBBB>BBBB@DFDECBBBB@A@CBBAA?BCC@CC@D?BC?A@@@@@<@A@@@3@<@<?@AAA2ACA@@<?BA@@A@?>?300000#////:1718;8>>;:;==8=8==<99=.55;7>=>==@@@AAABAB@@@;;:?BCB@@?B????BBBB?@?
@ATNG8:03114:05205
GATGGTAGTAGTACACTAGTCATACCAGAAGATCAGGAACTCTAGAAGAATTCAGATTTTAACACGAGAGTAAACGTAAAAAGAAGGTTTTACAAGACTCACGTTAACAATATTGCAGCAGTACGCACACAATCGAAGCGCAGTAAGGATGGCTAGTGTTACTAGCAAGAATACCACGAAAAGCAAGAAAAAAGAAGTACGCTATTAACTATTAACGTACCTGTCTCTTCCGAAACGAATGAGTACACATCGTCGTGTCGTGCTACCATCGATGGATCTGAGTCT
+
:B==8A955@===>CAA?<969>>@9>AA>;55:55.5.66====C:>>9=79=44444&459;9:9888333(//77777$//5;)///&5::5:66599;55058@@5;;=7;:<<C@BBBBA@BBBA=9=000*///89:9:)/)///)/>;=<5969????;?;??277;388////&///(/9;;;;%//18889::989,2+25771709:>:94:>>=><<?<:>??7584388=>?@A@?A987?:::@??>>>?>@@=@@@>8777<<@BBBB@?@
@ATNG8:03117:05195
GATGGTAGGTGCACATGAGTGTATCCAGAAGATCAGGAACTCTAGAAGAATTCAGATTTTTAACACGAGAGTAAACGTAAAAAGAAGGTTTTACAAGACTCACGTTAACAATATTGCAGCAGTACGCACACAATCGAAGCGCAGTAAGGATGGCTAGTGTAACTAGCAAGAATACCACGAAAGCAAGAAAAAGAAGTACGCTATTAACTATTAACGTACCTGTCTCTTCCGAAACGAATGAGTCACCTCTCAGACGCTCGTCCTACCATCGATGGATCTGGAG
+
5>==<=CC@B6;6>CCCCCCCCCCC?AA@@BBABCB?B?BBBBBCC?CC@C>@@?:::::*:=@BBBCBBBBBA<AB:;::;*;B>B?DDD;CFD@CBBBBCCBB?B?CB?BBB=@ABBDBCBDCAAACAAA@BEEE@BBBBA@@B?B?B:;:;BAAABBB?CBBCCC?AB?CCC<>??>C=A??<>EDDD3??<?999AABBB?B@@@@H;>;>?CCF@CCCCDCD@B?BBB=BCB=@==0000/1668787333733377178:499822252633--(--
@ATNG8:03118:05174
GATGGTAGATACTCGCTGATACACCCAGAAGATCAGGAACTCTAGAAGAATTCAGATTTTTAACACGAGAGTAAACGTAAAAAGAAGGTTTTACAAGACTCACGTTAACAATATTGCAGCAGTACGCACACAATCGAAGCGCAGTAAGGATGGCTAGTGTAACTAGCAAGAATACCACGAAAGCAAGAAAAAGAAGTACGCTATTAACTATTAACGTACCTGTCTCTTCCGAAACGAATGAGTACTGTATCTATGTGTGCGCTACCATCGATGGATCTGAGTCT
+
;BCD@CBCCCCCCBCBABECBDCDD<BBC?@AADCC@C@BBBBBBC@CC=A=BCCBBBBB3B?BBCCBBBCBCB???@BCCC5CB@C@DCD;CCCAAABBCCCCC@C@CC@BAB?BBBCBBBCCCCBBBBCB@CBCC@BBCCBBCC>@?B?@;@BBBABDC@CDCAAA?BB?BBB?BCCBB=A@@=AAAAA3@@>AAAACCAAA<@:=>@@<@;@@CAA?ABBAAAC@CACAC>DCC=?@CCBBBCCCBBABBBBCCCC@@ABBB?>>>@@@C?CBBBBBBBBC
@ATNG8:03123:05188
GATGGTAGAGAGAGCTCTCTCATCGTACTCATTCGTTTCGGAAGAGACAGTTACGTTAATAGTTAATAGCGTACTTCTTTTTCTTCTTTCGTGGTATTCTTGCTAGTTACACTAGCCATCCTTACTGCGCTTCGATTGTGTGCGTACTGCTGCAATATTGTTAACGTGAGTCTTGTAAAACCTTCTTTTTACGTTTACTCTCGTGTTAAAAAATCTGAATTCTTCTAGAGTTCCTGATCTTCTGGTATACACACTCGCTCGCTACCATCGATGGATCTGAGTCT
+
CCCB@BDCBBBDCBBA<<@BB=@@A=CCHFBB@BBBC=BC>A?ACCDCC??;@BAC?B?BCCB?A?ABBBBBBBB=@@@@@.@A<@@@8AAAA?BB=<AA3888>6815>>CAA>>;>AB=B<AAAABA<;6;B==:=>AAA=<;AA?>?AAAA<<=><@@7:7;AA@>>>>@<@<<>>3?;@7;;AAA/995::/<7:79??;;;<ADDFC%:::?:3939=6:???A@?<?<===ADE:==?=BA=<=AB>>>>=<===::;?=@@?>>@@;@??888@@=>
@ATNG8:03130:05203
GATGGTAGGCACTGCGCACACATCCCAGAAGATCAGGAACTCTAGAAGAATTCAGATTTTTAACACGAGAGTAAACGTAAAAAGAAGGTTTTACAAGACTCACGTTAACAATATTGCAGCAGTACGCACACAATCGAAGCGCAGTAAGGATGGCTAGTGTAACTAGCAAGAATACCACGAAGCAAGAAAAAGAAGTACGCTATTAACTATTAACGTACCTGTCTCTTCCGAATCGAATGAGTACGAGAGAGCACACGTGTCTACCATCGATGGTTCTGAGTCT
+
<;56:>=D?A65559<999CCCDCD?CBC?C@@A00+0:000?;=@8@@8;4:B?;;::9'72;9;53399333(3399944$4:5:.555&59949<=?>@>=A5;5;;5;9@:>>?>??;;>>BBBBB;;8;@@@@C@@@B@???C?B;<8;BBBB@@>9=9444:78828884:777133317778;)8;6?88<8557@:@498883858265:8=555;;:9=9=B9====7558<?BCCDAABAAA>8889????@::5:@@@ABC=@;887<>>;;
@ATNG8:03132:05209
GATGGTAGGCACTGCGCACACATCCCAGAAGATCAGGAACTCTAGAAGAAATTCAAGATTTTTAACACGAGAGTTAAACGTTAAAAAAGAAGGTTTTTACAAGACTCACGTTAACAATATTGCAGCAGTACGCACACAATCGAAGCGCAGTAAGGATGGCTAGTGTAAACTAGCAAGAATACCACGAAAGCAAGAAAAAAAGAAGTACGCTATTAACTATTAACGTACCTGGTCTCTTTCCGAAACGAATGAGTACTATAGACTATCTGAGACTACCATCGATGGATCTGAGTCT
+
;:;;///<39555559999;666>?4=;94555555.55::<655;<99:):400)0/////$/5:::555???9==1:3/)/////#/:+/*////$/997<>;;;<<552/7;:;>//)////55<<<<=CBBBCE@BBBB=@@B@?;::<?;AA@<@@@999977*787;;=6=83333,33777.733,3;<====#;<6433:<888:582225A5A;;;@@@900*0:::==6<;=>=8=?<:>:=B:@@@BBBBBBAA@D@@@;>>>00-0@@@AAC?C989BAA?AA
@ATNG8:03133:05177
GATGTAGTGTCATATGAGAGTGTGTACTCATTCGTTTGGAAGAGACAGGTACGTTAATAGTTAATAGCGTACTTCTTTTTCTTGCTTTCGTGGTATTCTTGCTAGTTACACTAGCCATCCTTACTGCGCTTCGATTGTGTGCGTACTGCTGCAATATTGTTAACGTGAGTCTTGTAAAACCTTCTTTTTACGTTTACTCTCGTGTTAAAAATCTGAATTCTTCTAGAGTTCCTGATCTTCTGGGTGTATCAGCGAGTATCTACATCGATGGATCTGAGTCT
+
ABB@??<=;;;?>>CCCCCCCDCFFDDCACB@BBCD=B?@<?BCCAAA?BBBBB?B?CBBC?CADBCBDCBAA;;;:99$9>::?A@9;99@<@CD@BB?ABBBBB>BBCBBCAG@CCC?A=@BA;;;;A;A@AB6:;CAAACCBBBBBBB;;:;CE@EG>A=A@@@BBCBB>AAAA@6A5;5;A@AA2AAAAA6;;;;;:@;9929999(9999>;?9?D499CCC>C9B????@@@=@@A@:@:;;@@ABBAABGCDCA;;<DCBBBC:;;@@A@@@AA
@ATNG8:03138:05214
GATGGTAGCGCACACATAGATACAGTACTCATTCGTTTCGGAAGAGACAGGTACGTTAATAGTTAATAGCGTACTTCTTTTTCTTGCTTTCGTGGTATTCTTGCTAGTTACACTAGCCATCCTTACTGCGCTTCGATTGTGTGCGTACTGCTGCAATATTGTTAACGTGAGTCTTGTAAAACCTTCTTTTTACGTTTACTCTCGTGTTAAAAATCTGAATTCTTCTAGAGTTCCTGATCTTCTGGTAGAGCGTGCATATATCTACCATCGATGGATCTGAGTCT
+
5;>A?DCBBBCCCCCBEBCCCCCCBBBCBJCA?ACFL=@A@C@DGCCCCC@DCCCB?C@BBBD?C@BBBBBCCCC@?????1?C@??@B>BBCC@BBC@CC@ABBCEDACCCCCCCC@CCD?C?CDCCCCCC?CCAA>ACCCCFCCDBBBCCCCB?CEE@@@>@@BBBCCBB@@=@???@7@=B?CCCCE5BBBBF=AADDCCCCCC@BCCC5CBBBDIDACB@BCBBCDE@C?@@@CBA?B@@>@CEEDCCCBBCBCCCC@@@A=A@BBBBC@CBBBBCBBA@
@ATNG8:03149:05196
GATGGTAGTATAGAGCTCTACATAGTACTCATTCGTTTCGGAAGAGACAGGTACGTTAATAGTTAATAGCGTACTTCTTTTTCTTGCTTTCGTGGTATTCTTGCTAGTTACACTAGCCATCCTTACTGCGCTTCGATTGTGTGCGTACTGCTGCAATATTGTTAACGTGAGTCTTGTAAAACCTTCTTTTTACGTTTACTCTCGTGTTAAAAATCTGAATTCTTCTAGAGTTCCTGATCTTCTGGGCAGACTCTCACACGCCTACCATCGATGGATCTGAGTCT
+
<ACC@BBBCCBBBDCCCCBBBCCA@@FEEDCC@BBBB>BC@C>AAABBBB@BC??=>B;=>CC?B?BBBBBBBBB6BAAAB1BB>>>AA7ADBB?C@?<?B<:99;:;0555:79;>:<==;?<?ABBB;;:8<=::7;E>>>BB?>=>@@@AAA<:;;;@@6:8;AA@@>>==:>@BBC;D<A8==CDC/A>ABB:A;;888B>??::9::,:///=9=1;;<@BBB???<?=??@@@A:??AA:@:::==@@???@@@=69::6:666==<7<A>>>@===>
@ATNG8:03153:05172
GATGGTAGCATCATGCATATCTCACCAGAAGATCAGGAACTCTAGAAGAATTCAGATTTTTAACACGAGAGTAAACGTAAAAAGAAGGTTTTACAAGACTCACGTTAACAATATTGCAGCAGTACGCACACAATCGAAGCGCAGTAAGGATGGCTAGTGTAACTTGCAAGAATACCACGAAAGCAAGAAAAAGAAGTACGCTATTAACTATTAACGTACCTGTCTCTTCCGAAACGAATGAGTACGATGAGAGAGCTCTCTCTACCATCGATGGATCTGAGTCT
+
5@;:8==ABBCBABCC>665;:99424445<;?ABB@E>AABBFBA;CA0938:::====+=7==474@A77783;;<9999$9;994999&99525@?>@@;:;4;4;?<@BD?BCBBCBBDFDCBCBBBB>AABC?BBCCBBBC@D?BAA9>>>00/;>:=@=AA=:>>800/7<<<@@8>>>9>>BBB2@A@D?@?AAA::69=998A8;8<>@@A=@@;;;CC?B?BCD;@?A=@@@@A@ABB999A???@ABA>>=;;0/)/96:9@@<>>>AAA=888
@ATNG8:03108:05234
GATGGTAGCACACGAGATCTCATCGTACTCATTCGTTTCGGAAGAGACAGGTACGTTAATAGTTAATAGCGTACTTCTTTTTTCTTGCTTTTCGTGGTATTCTTGCTAGTTACACTAGCCATCCTTACTGCGCTTCGATTGTGTGCGTACTGCTGCAATATTGTTAACGTGAGTCTTGTAAAACCTTCTTTTTACGTTTACTCTCGTGTTAAAAATCTGAATTCTTCTAGAGTTCCTGATCTTCTGGGTCTACGCTCGTCGCGCTACCATCGATGGATCTGAGTCT
+
5A<<7<<ACBBBBBDCBCCAAA@?CABA@ABB@CGEC>CCAE<;;BCDDD@DC@A@@C=?AAA>@>?BBBB?@<A4988788%8>;@ABBB9BCED>AAC@CC>>>AB@?;@@@@@BBB@@CB;>;>AA;;;??<AA=>:<<@@>>>>>???A====59;;:>>8=:=>?@==>?B:=>=BB5B:>:=??>>/>@===5=>>;;;?:;;<?EEE/?;;7=9=9////=@<@??<?;?A::;<8=<==6>@@B@@@A>>>>>===>>?;?>>>A==8=====>@@@A
@ATNG8:03108:05253
GATGGTAGCATCATGCATATCTCACCAGAAGATCAGGAACTCTAGAAGAATTCAGATTTTTAACACGAGAGTAAACGTAAAAAGAAGGTTTTACAAGACTCACGTTAACAATATTGCAGCAGTACGCACACAATCGAAGCGCAGTAAGGATGGCTAGTGTAACTAGCAAGAATACCACGAAAGCAAGAAAAAGAAGTATGCTATTAACTATTAACGTACCTGTCTCTTCCGAAACGAATGAGTACCTCTCAGACGCTCGTCCTACCATCGATGGATCTGAGTCT
+
<GAA@BDDCCBCCAAACBBBDDDBB?BBC@CCCCAA?A@CDCCC@@>@C@C@BAA??===.??ABBBBBBBAAA<A?A@FDD3BB@C@CCC;CCC@CBCCBCCCC@B?CC?CCC@BBBBBBCBDCCBBBCCC@DBCC>AACDCCBB<B>B@@=@CCCBBCC@CCCBBB?BB?CCD;??999+9<<9?BBBC3BC?CBBBBABAD?>;>AAB<B=@@BA@=@BBBBCBAE@AA@9@::7:BCCCBB?BBBBBABCCCCAA>A=AA@9<<<A@@@;@D>??@A667
@ATNG8:03109:05244
GATGGTAGTATCTGCACACTCTGTCCAGAAGATCAGGAACTCTAGAAGAATTCAGATTTTTAACACGAGAGTAAACGTAAAAAGAAGGTTTTACAAGACTCACGTTAACAATATTGCAGCAGTACGCACACAATCGAAGCGCAGTAAGGATGGCTAGTGTAACTAGCAAGAATACCACGAAAGCAAGAAAAAGAAGTACGCTATTAACTATTAACGTACCTGTCTCTTCCGAAACGAATGAGTACGAGAGAGCACACGTGTCTACCATCGATGGATCTGAAGTCT
+
:ACC@BBCB>>CBCB@666><<<BD@CFCA;;;AAA>B>BACCFBA?ACAC@BBBBBAAB2B@CBBBAAABBCD>@@@@@@@1?C?C=BBB;BBF@CCCCCCBDD?C@AA?BCD@BB@@?@DDDDCCCCBCC@CCCD<AADCBBAA?B@CBB?BCDDCCCC?CCCAAA?CD@?>>9=<888*:>=;:::::.:A?B:::CDBB?<><>@AA=A=AAC@@>@BABCBB@C@CCC>C::8:AABCCBB???BAA@AAA???A???BB=A96777;9///7//(////
@ATNG8:03116:05227
GATGGTAGCTATACGTATATCTATGTACTCATTCGTTTCGGAAGAGACAGGTACGTTAATAGTTAATAGCGTACTTCTTTTTCTTGCTTTCGTGGTATTCTTGCTAGTTACACTAGCCATCCTTACTGCGCTTCGATTGCGTGCGTACTGCTGCAATATTGTTAACGTGAGTCTTGTAAAACCTTCTTTTTACGTTTACTCTCGTGTTAAAAATCTGAATTCTTCTAGAGTTCCTGATCTTCTGGAGATACACATGATACTCTACATCGATGGATCTGAGTCT
+
:?:95:>:@@==@@<<A@>C;AACBBABCCCC@AA@D>@@=@>;;;DCLF@CCCBB?@=ACCB?B@BBBBBBCCF?AA@??(93.3??C=BBBA?BBA;7859?AABE@CBABBC;;:>>B;@<?;;;;;;;=BAAA8<;===A@@>?>>@A;;;=;;<=BE:=:>>=A===@?:<<<9<.<9>9::9:9+77A@A:=;>;:;>>>?:>==</<:;;>:>9==:=>?C::95:,//<<;;6;;;=>>>>>?EDC?;::==99<///667<--+----99>?>>
@ATNG8:03117:05266
GATGGTAGAGTACAGTGTAGTAGACCAGAAGATCAGGAACTCTAGAAGAATTCAGATTTTTTAACACGAGAGTAAACGTAAAAAGAAGGTTTTTACAAGACTCACGTTAACAATATTGCAGCAGTACGCACACAATCGAAGCGCAGTAAGGATGGCTAGTGTAACTAGCAAGAATACCACGAAAGCAAGAAAAAGAAGTACGCTATTAACTATTAACGTACCTGTCTCTTCCGAAACGAATGAGTACACATCGTCGTGTCGTGCTACCATCGATGGATCTGAGTCT
+
BCBB@BBCCCDDC@AACCECCCCBB@BCC@FECB?@>A@CCCBBCB?BC?A?AAACAAAAA'A@CCBABBCCBBB=@@>@A@A0@C>C=BAA@0ACCACCCECDDCC?C@CC@CCC>AABBCDCCCCCCCCCCC?CCCC?CBBBBBAA<A>AAB?BCCCCCCC?CBCBBB?BB?BBA;????<8==>99:999(:@?B?>?CCA??:;9=A@@<@=C@C?@=@BAA@BA<@=?AA9A997:EECCCCAABAABBCCBBAAABA@B>>;>AABBCB@BBBBBBB>>>
@ATNG8:03123:05223
GATGGTAGAGTACAGTGTAGTAGACCAGAAGATCAGGAACTCTAGAAGAATTCAGATTTTTAACACGAGAGTAAACGTAAAAAGAAGGTTTTACAAGACTCACGTTAACAATATTGCAGCAGTACGCACACAATCGAAGCGCAGTAAGGATGGCTAGTGTAACTAGCAAGAATACCACGAAAGCAAGAAAAAGAAGTACGCTATTAACTATTAACGTACCTGTCTCTTCCGAAACGAATGAGTACACATCGTCGTGTCGTGCTACCATCGATGGATCTGAGTCT
+
<<<<8<==BBBDDCECCBBBEECBB?BBB@CBBB@@=@<?@CBBCC?CC9:79?@:9:9:'85=AABBAA>777)7<???@@)>>:>4555&5<<.66?>>CABB@BABB@BCC@DDCCCBBBCCCCCCCCC?BBBB?BBBCCCCC<@=@AA>BBCCBBCD@AAAAAADCC?@>?;>>@@?*99=8<=@@@/@A?ABAACDC;;7;5;;==9=;==@@@<@A@@@CC@C?BBA<????ACCBBBCBBAAADBBB@@@@@CAAAAB?A???A??=???ABAB???
@ATNG8:03127:05248
GATGGTAGCTCACGTACGTCACACGTACTCATTCGTTTCGGAAGAGACAGGTACGTTAATAGTTAATAGCGTACTTCTTTTTCTTGCTTTCGTGGTATTCTTGCTAGTTACACTAGCCATCCTTACTGCGCTTCGATTGTGTGCGTACTGCTGCAATATTGTTAACGTGAGTCTTGTAAAACCTTCTTTTTACGTTTACTCTCGTGTTAAAAATCTGAATTCTTCTAGAGTTCCTGATCTTCTGGGTCTCTCTCTCACGCACTACCATCGATGGATCTGAGTCT
+
55;:8=CCCDCBCCCCCBBCCCDDCCCCCCCB?BCCF>CC?C?CCCCCCC?BAAAC?C?CAAA>B>AACAAACCC@BBA@@2@@<@A@A=ABDD?B@@<??:<<>C@@>ABBBBCDC7>>@:@=CA@@A<<<;>>@A<A?>>88:@@@@AA>>>><AAA<@@<@<A@@@A?@@A<?====2==A=B====,=>777)--3---999<08776$2::;;295//-/=<<=:;7::>>AAAA8;;@@:@A@A@@@@@@AAAAA>?>><><=<A=<:=@???:::>>
@ATNG8:03130:05268
GATGGTAGTATAGAGCTCTACATAGTACTCATTCGTTTCGGAAGAGACAGGTACGTTAATAGTTAATAGCGTACTTCTTTTTCTTGCTTTCGCGGTATTCTTGCTAGTTACACTAGCCATCCTTACTGCGCTTCGATTGTGTGCGTACTGCTGCAATATTGTTAACGTGAGTCTTGTAAAACCTTCTTTTTACGTTTACTCTGTGTTAAAAATCTGAATTCTCTAGAGTTCCTGATCTTCTGGTGAGATATGCATGATGCTACCATCGATGGATCTGAGTCT
+
<ABB?BCBCCC@@ACDCECCCBBBCDCCCC@@?ACCD?CC@C>AABBBBB?BBBBB?B@BBBC?B?BAAACBBAD?99999(89,8:<6/9BBB@CDC?>>9><<>8809>>@AAAA388?<@<@@?AABBB<@@>>9<=><::;>B?@>>;;;B<@?>:>C=C=A>>>BAA@@=???@@5@<?<?====,;;333)--3---33516888*88877272...77779;4;5;:==<<5::?;@@@A???>>>@AA>>>@A9949<<?@AA<AAA>@>?>>>
@ATNG8:03142:05225
GATGGTAGGCGAGAGTGAGACGCAGTACTCATTCGTTTCGGAAGAGACAGGTACGTTAATAGTTAATAGCGTACTTCTTTTCTTGCTTTCGTGGTATTCTTGCTAGTTACACTAGCCATCCTTACTGCGCTTCGATTGTGTGCGTACTGCTGCAATATTGTTAACGTGAGTCTTGTAAAACCTTCTTTTTACGTTTAACTCTCGTGTTAAAAGTCTTGAATTTCTTCTAGAGTTCCTGATCTTCTGGTGTCGTCTATCATGTACTACCATCGATGGATCTTGTAGG
+
;B==9=BC?BBBCBCACCIGCCA@ACCCBBBC?;;:B9AA?B?BBAAABB>AA@>?;A8:8B=9=9==B??>=;?43333&396;<==6<<@B?BBB?AA58:>@AC?BBB?;;@B=???=A=@@A==888;????=@A@@@>>>==B>===>>5;:;9>?:>:>?>;;:@@A798DDD5?;?6;:BAC/?>:9:)6-556879:?A;=;;+55//(-6(--(//(/886:22,2/58577827:A=@????@???BBB>>=>==;;5;>>A?@@;:632-,,,,)
@ATNG8:03142:05241
GATGGTAGATATATGCACGCTCTACCAGAAGATCAGGAACTCTAGAAGAATTCAGATTTTTAACACGAGAGTAAACGTAAAAAGAAGGTTTTACAAGACTCACGTTAACAATATTGCAGCAGTACGCACACAATCGAAGCGCAGTAAGGATGGCTAGTGTAACTAGCAAGAATACCACGAAAGCAAGAAAAAGAAGTACGCTATTAACTATTAACGTACCTGTCTCTTCCGAAACGAATGAGTACACACTCTCATATGACACTACCATCGATGGATCTGAGTCT
+
;DBB?BCCCB@@BDFDCCBAACCCC?BBB?CCCC@@?A@DCCAACC?AA>B@BBBBBCBB3B?BBAAADDCBBC>AA@@@@A0@A=@5;;;&9BB?BBBBCECCC=@<@B>BCB@CBCABBBBCDCCCBBCC@CBAA@BBBBBCBC?B@C@@?@CCCBBBC@CCCBBB?BB@BCB;??999+:==:?BBBC3CC@C???B@A@A4958====@=??CCCALC@AADD@C@AAA<ABB?BCCCCCCBBABBBBBBBBBB:::DBBB>ACCDBCC?BBBBBBCA@@
@ATNG8:03106:05271
GATGGTAGATACTCGCTGATACACCCAGAAGATCAGGAACTCTAGAAGAATTCAGATTTTTAACACGAGAGTAAACGTAAAAAGAAGGTTTTACAAGACTCACGTTAACAATATTGCAGCAGTACGCACACAATCGAAGCGCAGTAAGGATGGCTAGTGTAACTAGCAAGAATACCACGAAAGCAAGAAAAAAGAAGTACGCTATTAACTATTAACGTACCTGTCTCTTCCGAAACGAATGAGTACTATAGACTATCTGAGACTACCATCGATGGATCTGAGTCT
+
CCBB?BCCCDDDCAAADCCCBCCCD=AAA?CCCC??=?@BCBBBAA?AD?B@BB99:DDD2A@AACCCCCBBB@:?====>?0>C<A4;;;.;CB?BBBBGEDCC@B?BC@ECC<@@BBCCDCCCECDCCCD@CBAA<AB@AACBB>B@CBB?BCCEBABD?CAAACC?CC??>?799AAA8?992999999%9><?:49CBB>?7:78;>A5;7;ABBC?BBCCCCC?B??@@8=::6:AABDCBBAACEBBAABBBCAAABCCC?CAAACAC?CAABABB?==
@ATNG8:03109:05285
GATAGAGAGACTGTAGCGCACCCAGAAGATCAGGAACTCTAGAAGAATTCAGATTTTTAACACGAGAGTAAACGTAAAAAGAAGGTTTTACAAGACTCACGTTAACAATATTGCAGCAGTACGCACACAATCGAAGCGCAGTAAGGATGTCTAGTGTAACTAGCAAGAATACCACGAAAGCAAAGAAAAAGAAGTACGCTATTAACTATTAACGTACCTGTCTCTTCCGAAACGAATGAGTACGATGAGAGAGCTCTCTCTACATCGATGGATCTGAGTCT
+
ACCCCCDDBBBCCCCJCCBBBB=BCC@BBBB:::;@BCBCCDC?::6:6:ABBDCCC3C?DBBAAACC???8<<;;;;;*;C>C5;;;.;BC?BBAAACB;;5;;;;7;BB?BCBCCCCCCCCCCBBBA=@@::6;AABBFDD?C@CBCBCBBCCA@@?BAAA::57<:333,38899/8377)7>>?A3BB>BBBCBC@@?<??@@?C>@>ABBCC?BBBBADC<@=:99/8993:@AAAA@@@000@AA;>>A@>;67:///6/66<;19:<=<A<<=<
@ATNG8:03109:05304
GATTAGCACGAGTCACTCATATCCAGAAGATCAGGAACTCTAGAAGAATTCAGATTTTTAACACGAGAGTAAACGTAAAAAGAAGGTTTTACAAGACTCACGTTAACAATATTGCAGCAGTACGCACACAATCGAAGCGCAGTAAGGATGGCTAGTGTAACTAGCAAGAATACCACGAAAGCAAGAAAAAGAAGTACGCTATTAACTATTAACGTACCTGTCTCTTCCGAAACGAATGAGTACTGCGTCTCACTCTCGCCTACCATCGATGGATCTGAGTCT
+
BCC:BBBBBBCCCCCBCCDCCBB@BCC@CBCC@A>A@CCECCCC@CE@C@AAABBBCB3BACBAABBDC???<?@ABCCC5GC@C?BBB;BBD@BBBCCCC@@?A@CC@CCC@BBBCCCCCCDEBBBBCC@CCBB@BCCCBBBB>B?B??>@BBCBAAC@CCCBAA>AB@>>><>>>>=7?9949BBBB3BB?B:9:BBA@@<@;@@BD;@;@BCDC@AA@BB@@>??BCC>CBB?BBBBCCDAABBCBCCBBBCCBCC?B:::9BBBBADADCAAABBBBA
@ATNG8:03114:05287
GATGGTAGCGCATATCAGCGCAGCCCAGAAGATCAGGAACTCTAGAAGAATTCAGATTCTTAACACGAGAGTAAACGTAAAAAGAAGGTTTTTACAAGACTCACGTTAACAATATTGCAGCAGTACGCACACAATCGAAGCGCAGTAAGGATGGCTAGTGTAACTAGCAAGAATACCACGAAAGCAAGAAAAAGAAGTACGCTATTAACTATTAACGTACCTGTCTCTTCCGAAACGAATGAGTACGATGAGATCTCGTGTGCTACCATCGATGGATCTGAGTCT
+
;>DD@C:6;BCEBBBGCAABCBBBB>BCC@CCBBBB>B@BBBCCCD@BB?B?BBCCC@@@?@?BBCBBBCCCDH?G;<;BBB0AA>A5;;;;';?@?CCCCCCABB@C@DD@@AA>BAB@AADDCCBBCBBBC@CBBB@BBABCCBB>@=@??<@CCCBCCA?BBBBBB>@@=ABB?BB>;<3=9949CDED2BA@B;;;@A@CA9=:>BAA;><>?BCC@BBABACB?C@CBC?DCC?BBCBBBA@A@BBBABB>>>>A@??AAA>ACCCBBD@CBBBBBA@@@
@ATNG8:03115:05291
GTTGGTAGCGCATATCAGCGCAGCCCAGAAGATCAGGAACTCTAGAAGAATTCAGATTTTTAACACGAGAGTAAACGTAAAAAGAAGGTTTTACAAGACTCACGTTAACAATATTGCAGCAGTACGCACACGATCGAAGCGCAGTAAGGATGGCTAGTGTAACTAGCAAGAATACCACGAAAGCAAGAAAAAGAAGTACGCTATTAACTATTAACGTACCTGTCTCTTCCGAAACGAATGAGTACCTCTCAGACGCTCGTCCTACCATCGATGGATCTGAGTCT
+
:;7<9>;;;<>BBBBCBBB;;;BBB=BBCAGCCCBA?ABCFCBBBD?AC>A>@BCCCDDD5B?BCBCCDDDAAA:@@@@@@@,@@=@=CCD=CCHADCCCDCC@@?@?BB@CBB>@@AAABCCCBCCBB@@AAACBC?BBBDCCBB?B?CAA>ACECCCCC@BBBAAA@CC@AAA=??><;5=9939:9:9(9A<A:99BBBBC?B?BCCD?B?>>A@B>BBBBBBB?A>BAA;A@@<@AB@@;:8:ACBAABABABC???=@@@=ABAAA??;?B@?@??>>=
@ATNG8:03115:05299
GATGGTAGGACGAGCGTCTGAGAGGTACTCATTCGTTTCGGAAGAGACAGGTACGTTAATAGTTAATAGCGTACTTCTTTTTCTTGCTTTCGTGGTATTCTTGCTAGTTACACTAGCCATCCTTACTGCGCTTCGATTGTGTGCGTACTGCTGCAATATTGTTAACGTGAGTCTTGTAAAACCTTCTTTTTACGTTTACTCTCGTGTTAAAAATCTGAATTCTTCTAGAGTTCCTGATCTTCTGGGTCTACGCTCGTCGCGCTACCATCGATGGATCTGAGTCT
+
4?99.4:@=ABB@BBABBB@@@BC?A@DCB;:7;@@B>CD@D?BB@@ACCACBBBB?A=BJCB@B@BCCIECGCC@CBCCC5BC@BEFI>BC;;5;;;5;;5<@BCBC@CCGG=<;CABBE@B@BDCC;<;C?CBBB@BCCCBBBBCBCBCCC;;7;A@>BB@D@BAAAC@B@E?B;;;;.:;B?BCDDF5@@AAA0;;@;;;@@AA@CDDD3CCCCC@C?BB::;@DBBB@E@BBBA@@@AAAA8AC<;;BBCBEGDECBB@@@@AAA@B@B=BBB@@BB@@@
@ATNG8:03124:05288
GATGGTAGGTGCACATGAGTGTATCCAGAAGATCAGGAACTCTAGAAGAATTCAGATTTTTAACACGAGAGTAAACGTAAAAAGAAGGTTTTACAAGACTCACGTTAACAATATTGCAGCAGTACGCACACAATCGAAGCGCAGTAAGGATGGCTAGTGTAACTAGCAAGAATACCACGAAAAGCAAGAAAAAGAAGTACGCTATTAACTATTAACGTACCTGTCTCTTCCGAAACGAATGAGTACTGCGTCTCACTCTCGCCTACCATCGATGGATCTGAGTCT
+
5:=>9CBC?C=BBCCCCCCBAAABEAFCC@FCAB:97:@BBBCCCC@BB?B@BBBCCDDD5F?CB9:;BBBCCF>CCAABBA0AC?C>BBB<ABC@AA@CCCCCC?B?CB@A@A>ABBBCCBBBCCBBBBBD?DCCC>@?A@CCCC?C?BBB=@@BBBBBB@BBCCCD?BB?AA@<?@9888+9=>9=?ABB3BB?B447:BA@C>A=A@B@:>:=>BBC@BI=;;CCAC?BED>B;;:;BCBBBBBBAABCCCBBADCDDC>B@@?@BBBCBC@BCBABBBBBC
@ATNG8:03128:05271
GATGGTAGTGTCAGTGCGCGTCGTCCAGAAGATCAGGAACTCTAGAATAATTCAGATTTTTAACACGAGAGTAAACGTAAAAAGAAGGTTTTACAAGACTCACGTTAACAATATTGCAGCAGTACGCACACAATCGAAGCGCAGTAAGGATGGCTAGTGTAACTAGCAAGAATACCACGAAAGCAAGAAAAAGAAGTACGCTATTAACTATTAACGTACCTGTCTCTTCCGAAACGAATGAGTACACATCGTCGTGTCGTGCTACCATCGATGGATCTGAGTCT
+
<BB>:CCBBCCCCCCCCCCCCCCCC@BCC@CCCCCB@C?CCCCBBB@@@=?<?A@=????.??CCCBABBCBBB=BCDDCCC3CA>C5;;;.;AC>BBBBCFFBB@B@CGACBB>BBDCCCDCCBBBCCBBE@ABAA>ABBAAB@?<@?DCC@CBCCCABA?CCCAAA?CC??>>8=<<<<5=>>;<<<<<.=A=A999BBA>?7:6;???<?=ABDBB@BBBBBBC?C?CDD>DAA?ABCCCBBACCCCB?@@CC???CAAACC@C@AABBB?BBBBABBBBB
@ATNG8:03129:05290
GATGGTAGACATATCGTACTCTCTGTACTCATTCGTTTCGGAAGAGACAGGTACGTTAATAGTTAATAGCGTACTTCTTTTTCTTGCTTTCGTGGTATTCTTGCTAGTTACACTAGCCATCCTTACTGCGCTTCGATTGCTGTGCGTACTGCTGCAATATTGTTAACGTGAGTCTTGTAAAACCTTCTTTTTACGTTTACTCTCGTGTTAAAAATCTGAATTCTTCTAGAGTTCCTGATCTTCTGGATACACTCATGTGCACCTACATCGATGGATCTGAGTCT
+
:BB=?BCCCBBBDC@@CFCCDCCBDCCCCCBB@BCCC>CB?B?BBBAACC?BBBBB>B>BBBB@B@BBBBBBBAA<?>=;=.;A>@AAB9?88:=AAB?BC@BAAAAA;>>@???AA<AAC;>=CDA==:9:===>=6///<96856;;<AA88:A=;:;=CC=F=>>?A@@@??<???BB5B:>:::999):<:::)88:;;;????;???@/?A@BD=B<@@;@AAA@@@<@<@@AA@A8==A=AAAAA>>>@>>>AAA;5;///====>A;@@@@@@@@@@
@ATNG8:03130:05313
GATGGTAGCAGACGTGACAGAGCGCCAGAAGATCAGGAACTCTAGAAGAATTCAGATTTTTAACACGAGAGTAAACGTAAAAAGAAGGTTTTACAAGACTCACGTTAACAATATTGCAGCAGTACGCACACAATCGAAGCGCAGTAAGGATGGCTAGTGTAACTAGCAAGAATACCACGAAAAGCAAGAAAAAAGAAGTACGCTATTAACTATTAACATACCTGTCTCTTCCGAAAACGAATGAGTACTGCGTCTCACTCTCGCCTACCATCGATGGATCTGAGTCT
+
;<;<;@===>AA<6669<;9;?>>>7995:=A;:;DAD?CB::8=A<?>7>483338888$3,377333888;;39744444$9925.555&5:;6;;;;=<<9;6;<?C?C@@=@CA9;9BBBCDCBBD@A?@BBC>CACBCB@A8;;;CCGEBBBBBCC@BBA@8:7:=:;:9)//////(//3,777777#796;33387522+2/566;/5/56522,2888922-515555'275/5;::66655538///:;:::5559=;:7;:::9;@:???>:<<::;
@ATNG8:03131:05295
GATGTAGGTGCACATGAGTGTATCCAGAAGATCAGGAACTCTAGAAGAATTCAGATTTTTAACACGAGAGTAAACGTAAAAAGAAGGTTTTACAAGACTCACGTTAACAATATTGCAGCAGTACGCACACAATCGAAGCGCAGTAAGGATGGCTAGTGTAACTAGCAAGAATACCACGAAAGCAAGAAAAAGAAGTACGCTATTAACTATTAACGTACCTGTCTCTTCCGAAACGAATGAGTACGTGTGCGACGTGTCTCCTACCATCGATGGATCTGAGTCT
+
C>?<@CEABACBBBBCBDDCC@@@?CDD=BBBC989:@CCCCCCC@CC?@?ABCEDCDD1C@CBBBCCCCCCC>CCCCCCC1CB?D6999.:AA=BCCCCCCBB@B>BC@DAB?BBBABACCCCBCDCCCCBCDAA>ABBBBBBB@C?BAB?BCCCCCBB?CDDBBA?CC?BBB?BB>=;3?==9=?@@@2@A?B999DBBBC?C>AACA;@<?@CAB>ACBBBCC?B?BDD>DBB@BBCDCCBBBBABBBBBBCCCABB?C>>;?@@@BBB?AABCCB>:::
@ATNG8:03133:05282
GATGGTAGGAGACACGTCGCACACGTACTCATTCGTTTCGGAAGAGACAGGTACGTTAATAGTTAATAGCGTACTTCTTTTTCTTGCTTTCGTGGTATTCTTGCTAGTTACACTAGCCATCCTTACTGCGCTTCGATTGTGTGCGTACTGCTGCAATATTGTTAACGTGAGTCTGTAAAACCTTCTTTTTACGTTTACTCTCGTGTTAAAAATCTGAATTCTTCTAGAGTTCCTGATCTTCTGGGTGCGCTACAGTCTCTCTACCATCGATGGATCTGAGTCT
+
:C@><;<B?BCBBCCCBBBBBBBCCCCCBABCACCCE?BB>B@BBBCCCC@CBAAB@B@BDCC?B>BBBBBCBBB?BBBBB1>?;??AA;A@?;7<@@:@D<>>AFFD<??BBCB@?;?@@<A<AADB>>>?<?@@@:>>@>>>;:;@AAA:::<8<=<9>>9=:=?@@BAAA@???DD;D;?:==DDD.@>;<9.99;9::?>?@<@AAA/A=>=F>E<;;7<AAB???<B;??@A@@;;8881///===@@@@@@AAAA=8838666==>5A>>>?@@@@A
@ATNG8:03136:05284
GATGGTAGTGTCAGTGCGCGTCGTCCACGAAGATCAGGAACTCTAGAAGAATTCAGATTTTAACACGAGAGTAAACGTAAAAAGAAGGTTTTACAAGACTCACGTTAACAATATTGCAGCAGTACGCACACAATCGAAGCGCAGTAAGGATGGCTAGTGTAACTAGCAAGAATACCACGAAAGCAAGAAAAAGAAGTACGCTATTAACTATTAACGTACCTGTCTCTTCCGAAACGAATGAGTACATAGATATACGTATAGCTCACCATCTGGATGGATCTGAGTCT
+
C>BD:CC@;;<;9955555555955.444939;:8:;5:5:??;?;A=8917<;<;8777(36;;===<;:33959ACDGHH3GE?E5;;;.;AG@CBCBBDLCC>A>AB@BCC?BBBBCCCCCCBBBCABB?BAAA>BBBBBCBB=@<@>><?ADCBBAA>ACCDBA?BB@BBB>@@@??8@@=:>BBBA/BA=B;;;@@ABA3638===8=8=@CAB>BBBBBCD?B?AAA<BCE?CDCAAAC??@CCC?>8898777///...(....2+3322755333...3
@ATNG8:03136:05286
GATGGTAGTGCGTGAGAGAGAGACCCAGAAGATCAGGAACTCTAGAAGAATTCAGATTTTTAACACGAGAGTAAACGTAAAAAGAAGGTTTTACAAGACTCACGTTAACAATATTGCAGCAGTACGCACACAATCGAAGCGCAGTAAGGATGGCTAGTGTAACTAGCAAGAATACCACGAAAGCAAGAAAAAAGAAGTACGCTATTAACTATTAACGTTCCTGTCTCTTCCGAAACGAATGAGTACTATAGACTATCTGAGACTACCATCGATGGATCTGAGTCT
+
:><<8<==<==<<=BCCCCDCCECD9:;57<ABBBC@C@CCCBABB@CC895:@@ABBBC3B?BAAABAAA?>@;@=?>@@A0@@;>;@@A6:;D?BBAAACCCD@C@DD@CCB?BBB@@@BCCBBCCCECC@BBBC?BBBABA@@<@?B@@?@DBABA>>9000@@@=BA=@?>9==?<<6<793999999%:?;>A@ABAB??;?=@A@@<@=@CGAGA;;;BBCC@C@CCE>BBA?ABBBBBCBBBBBBBBBBBCCBBBBBBB?BBBCCCC@CBBBBBBBBB
@ATNG8:03147:05302
GATGGTAGACATATCGTACTCTCTGTACTCATTCGTTTCGGAATAGACAGGTACGTTAATAGTTAATAGCGTACTTCTTTTTCTTGCTTTCGTGGTATTCTTGCTAGTTACACTAGCCATCCTTACTGCGCTTCGATTGTGTGCGTACTGCTGCAATATTGTTAACGTGAGTCTTGTAAAACCTTCTTTTTACGTTTACTCTCGTGTTAAAAATCTGAATTCTTCTAGAGTTCCTGATCTTCTGGGCTGCGCTGATATGCGCTACCATCGATGGATCTGAGTCT
+
:;;;26CBBCBBBDCCDGGECBBBDCBBB;9;>ACCE=CB=?>?BCBAACACCBBB>B=BCBB@B@BBBBBBA<=68799:):?>BBBB9?::9297<8;><<ABBB@=AG??>@AA<>>>=C=@>@A>?>A=A@?@;AA@@@A@?@>??AA@@@<;;:;AA7;7;>>AAAAAA<@??@@2?:>5;;?>?/?>>>B7;;@>==>;9:19898(5=>>E<A<AB7<;@A@@?=D=>>?BBB:98==6=///<<<;;;;???@AA>>:>@@@@@@9=///====>=
@ATNG8:03149:05280
GATGGTAGTGCGTGAGAGAGAGACCCAGAAGATCAGGAACTCTAGAAGAATTCAGATTTTTAACACGAGAGTAAACGTAAAAAGAAGGTTTTACAAGACTCACGTTAACAATATTGCAGCAGTACGCACACAATCGAAGCGCAGTAAGGATGGCTAGTGTAACTAGCAAGAATACCACGAAAGCAAGAAAAAGAAGTACGCTATTAACTATTAACGTACCTGTCTCTTCCGAAACGAATGAGTACACACTCTCATATGACACTTCCATCGATGGATCTGAGTCT
+
5<<<7<<<=<<<<=>>?CCBC9;6=66558<966A@?D?@@?:93849849?9:488===+=588888<B===>6<;:::::';944.555059;:?996BB959.9<>>;?BB>BBA@BBCLCCBABDCA>9>0/07>==<=@@A==:=00*////79<<9=>====8;:5383,39333(37728@??B2?@<987:?::B?5868@>>2878@CCC?@@0008<6<5:>>59>>;>>>?B<<778BABAB???ACA@@@@5:59D???=>6:0//;88933
@ATNG8:03155:05318
GATGGTAGCACGAGTCACTCATATCCAGAAGATCAGGAACTCTAGAAGAATTCATATTTTTAACACGAGAGTAAACGTAAAAAGAAGGTTTTACAAGACTCACGTTAACAATATTGCAGCAGTACGCACACAATCGAAGCGCAGTAAGGATGGCTAGTGTAACTAGCAAGAATACCACGAAAGCAAGAAAAAAGAAGTACGCTATTAACTATTAACGTACCTGTCTCTTCCGAAACGAATGAGTACGTGTGCGACGTGTCTCCTACCATCGATGGATCTGAGTCT
+
;CCC@DBBBCCB@A@BBBCBCCCCC@BBB@BBCB<;8;=;;::96=:CC?A?BCCCDCCC3D>AABAAAEC;;;0;A@>>@@+<@@@8<<</<<=9=@>>>C>;;:9?B><BA@699@:;:@@BC<<;BCDDACCBC@BBBECCCB>B?B;;7;DCCCCCC@BAABBC?BB@A@@3999::,7771000000%/>;0///;=???=C;@@@A<A<@@DBB?BBB@@@B?C?BBB>BBB@BBC???ABBBBBBBAAABBBCCB=AAA>>@@@CBB;@@@A@@@@A;
@ATNG8:03106:05338
GATGGTAGTGATACAGATCAGACACCAGAAGATCAGGAACTCTAGAAGAATTCAGATTTTTAACACGAGAGTAAACGTAAAAAGAAGGTTTTACAAGACTCACGTTAACATATTGCAGCAGTACGCACACAATCGAAGCGCAGTAAGGATGGCTAGTGTAACTAGCAAGAATACCACGAAAAGCAAGAAAAAAGAAGTACGCTATTAACTATTAACGTACCTGTCTCTTCCGAAACGAATGAGTACTGCGTCTCACTCTCGCCTACCATCGATGGATCTGAGTCT
+
@@:@7;==BCCCBABBCB@<<:=;;7;;=8=@@@@>7:7;??A?AA>AC>C????;;778)86;<=>8=B>8==3:=>>===,9;592944&5994;<==DHGFC@C@DDDBB@BBCABBCDCCCCCCCCB@B@@@@C@@@BAAC=A=A;;9;BCCCCCC?CCCCCC?DC?@??;>?99::+:=<89:9999$9838A===>=A:<:@>;B?4>;=>B;;7;BA@@@@<?;?A@=A9:6999:CBBBBCCCBBBCCEDAACC@C;;7;@@@BCD?B;<;BBB:::
@ATNG8:03108:05352
GATGGTAGCACGAGTCACTCATATCCAGAAGATCAGGAACTCTAGAAGAATTCAGATTTTTTAACACGAGAGTAAACGTAAAAAGAAGGTTTTACAAGACTCACGTTAACAATATTGCAGCAGTACGCACACAATCGAAGCGCAGTAAGGATGGCTAGTGTTACTAGCAAGAATACCACGAAAAGCAAGAAAAAAGAAGTACGCTATTAACTATTAAACGTACCTGTCTCTTCCGAAACGAAATGAGTACTATGTAGAGCTCTATACTACCATCGATGGATCTGAGTCT
+
/89:6==BCCBA=CABBCCDAB@;5.55;.5??ACC=A=@@ABAAA@AA<@;;;9:::::9#358335<;<<:::1==BA?@@0@B=@<@BB;CCFAEABAGCCCC=@<AA>BBC>BBCCDEDDCBCBBBBBB>AABBAC@A@BBBBACADCC@BBBBBC>9?;>BC?@>>?9>A=6@?CCCC9@<=8<<==>=&<?<A99:CBDCC?B?@?=?19818ABCC@DCBCCAB=A=@@>8<<;;5>A@@AB?@?DEC::8@?@000:;=999/668889>8<@>998?>77
@ATNG8:03109:05330
GATGGTAGCTCTGCTCTGACTCTCGTACTCATTCGTTTCGGAAGAGACAGGTACGTTAATAGTTAATAGCGTACTTCTTTTTCTTGCTTTCGTGGTATTCTTGCTAGTTACACTAGCCATCCTTACTGCGCTTCGTTTGTGTGCGTACTGCTGCAATATTGTTAACGTGAGTCTTGTAAAACCTTCTTTTTACGTTTACTCTCGTGTTAAAATCTGAATTCTTCTAGAGTTCCTGATCTTCTGGTGTCTGATCTGTATCACTACCATCGATGGATCTGAGTCT
+
<CCC@CCDCB=BBBBGCCHCBBBCCCDCDCBA=ADDD=CC>B>BCCDCBB@CCHHD;:9;CCL@D@CCCCCCDFL@@@@@@0>A=BBDJ>DCAA?ACC?CD@BBBBBC@CCBBBCBB?A@D@D@CDCCCBBB?B@@@;@@AAAA@@@AAACCBBB@CCB@BE@C?BBDDBBBHE@C;;;;6;>A>;<;;;*;ABBB>CBBEEICBAC@CBC<CBBCC@C@BB>BBABBBB?CABABDDD>AACACCCCHDCBAABBB;;;BBAA>BCCCCCDAB;<;CC@@?B
@ATNG8:03109:05346
GATGGTAGTGCGTGAGAGAGAGACCCAGAAGATCAGGAACTCTAGAAGAATTCAGATTTTTAACACGAGAGTAAACGTAAAAAGAAGGTTTACAAGACTCACGTTAACAATATTGCAGCAGTACGCACACAATCGAAGCGCAGTAAGGATGGCTAGTGTAACTAGCAAGAATACCACGAAAGCAAGAAAAAGAAGTACGCTATTAACTATTAACGTACCTGTCTCTTCCGAAACGAATGAGTACGTGTGACGTACGTGAGCTACCATCGATGGATCTGAGTCT
+
CDDC@BBCCCCCCCBCCCDCCC9998;DC@CCFCBB@C@CCLCCBB>BD@A?ABBCCCCC3C?BBBCAAACBBB9B?AADGD2DE?C7;;6;CF>CBBBGHLCB?B@CD@DBB?BBBBBBDCCCCCCCCCD@CCDD?AABBBBBB?CBCBB>BCDDCBAB@CCA?AA?AC?@@A<>>=;;3=>>;99999(9A?A?>?BBBB@:<:=?>?;>:>>B;;7;A@@A;:6;?AAA=BBB?BBBDCCCDBABBBBAAABCCBBBBB>><>CBCCAC?BBBBBBBBBB
@ATNG8:03110:05368
GATGGTAGTGATACAGATCAGACACCAGAAGATCAGGAACTCTAGAAGAATTCAGATTTTTAACACGAGAGTAAACGTAAAAAGAAGGTTTTACAAGACTCACGTTAACAATATTGCAGCAGTACGCACACAATCGAAGCGCAGTAAGGATGGCTAGTGTAACTAGCAATAATACCACGAAAGCAAGAAAAAAGAAGTACGCTATTAACTATTAACGTACCTGTCTCTTCCGAAACGAATGAGTACTGCGTCTCACTCTCGCCTACCATCGATGGATCTGAGTCT
+
;;>?:CB=A=?CCCCCECCCCCCCD?BBB?CBAA@@<@99:5BBBB@BB@B?@@@9::::'3177=997B@=BD=B9:9===,9945:@??2@999:CCBBDBCC@C?DB<AAA665?>@?;>=A<<99555.59;<.55499944./27//)///;;/66;>::::9-344==>=?>777)777/377889%9;<374>==@B<=;<88BA6;8;ACBB>@@@AA@A?B?AAA9@@@<>??CBAABBBBCBCCBDDEDBBB=A@A7<;AAAAC@CBBBB@@ABB
@ATNG8:03113:05341
GATGGTAGTACATGATAGACGACACCATAAGATCAGGAACTCTAGAAGAATTCAGATTTTTAACACGAGAGTAAACGTAAAAAGAAGGTTTTACAAGACTCACGTTAACAATATTGCAGCAGTACGCACACAATCGAAGCGCAGTAAGGATGGCTAGTGTAACTAGCAAGAATACCACGAAAGCAAGAAAAAAGAAGTACGCTATTAACTATTAACGTACCTGTCTCTTCCGAAACGAATGAGTACGATGAGATCTCGTGTGCTACCATCGATGGATCTGAGTCT
+
DC>C:BBBG??BBCDDCCCC?@ACD@CCEAGEJFAA?A?BCBBCCC@BC?B?BAD<;<<;*;?CCCBCB@A??>9>B;:;;;*;B>A4;;;*;BB@CBBBCBC@@>A<??@BBB?BBBBCCBCCCCCBBBBB@BBBB?B?@@CCBB?CAEAA?@CCECCCC?BBBBCB?AA=???9<?999+:==;:9:9:9%9?;?:8:CB@@@<A<>>@A<@=@@CCC@BICCCCC<A<AAA<ACE@BAACCCCCCBBBBB>==A@@@@B@BCC>AABB??C@BBBCBCBBCB
@ATNG8:03119:05344
GATGGTAGCGCACACATAGATACAGTACTCATTCGTTTCGGAAGAGACAGGTACGTTAATAGTTAATAGCGTACTTCTTTTACTTGCTTTCGTGGTATTCTTGCTAGTTACACTAGCCATCCTTACTCGCTTCGATTGGTGCGTACTGCTGCAATATTGTTAACGTGAGTCTTGTAAAACCTTCTTTTTACGTTTACTCTCGTGTTAAAAATCTGAATTCTTCTAGAGTTCCTGATCTTCTGGACAGAGTGTGCAGATACTACCATCGATGGATCTGAGTCT
+
55448;4444555599>BCCDCCBCBBB@<00)0<<<9=C@CACCCFBBB@CCC@B?A@EBBC?B@CCCCCCBAA=@@@@8ABB?BBCC>BBBC@CBJ@CC@AACHGJ@CDCCBCCCACCE@E@BDECC:::;;;;AFAHBCDBBGECCCCA@=ACE@CC@C@CCCCCCCEF?CCEGC<D@C?;;;;:.;CBBB=BCCCCCCBAA5;;;;*;BBBB@B@CB@BCCCCBB?B?BBBECB@BAB@BDCCCCBBBBBCCDAAABAA>AAAAABB@BBAACCCAAA
@ATNG8:03122:05343
GATGGTAGTAGTACACTAGTCATACCAGAAGATCAGGAACTCTAGAAGAATTCAGATTTTTAACACGAGAGTAAACGTAAAAAGAAGGTTTTACAAGACTCACGTTAACAATATTGCAGCAGTACGCACACAATCGAAGCGCAGTAAGGATGGCTAGTGTAACTAGCAAGAATACCACGAAAGCAAGAAAAAGAAGTACGCTATTAACTATTAACGTACCTGTCTCTTCCGAAACGAATGAGTACTATAGACTATCTGAGACTACCATCGATGGATCTGAGTCT
+
5=@B9BCCC@?>>>CEECCCID@@@:@;;2:D@A@A=B?BBCBC@@@@E@C@CCB@@@@@1@@CCBBBCDDAAA:@@?@@@@0@@=B4;;;.;CC?BABADCBCB@C?CB@CCC@BBCCDDBBCCCCCCCBB?BB@A?ABBBBBAA=A?AAA?ACCBBCCB?BBCBBB?BB?BAA;??@@@9???:?@@AA2AB?B?@?CA>=<5:5;>>?6;7;DC@A?ACCCCCD?D?CCC=BBC?DCCCCBBBBBAAABBCBBBBCCCBBAA>ABBBBCC?A??ACAAAAA
@ATNG8:03126:05347
GATGGTAGTATATCGCGTCGCTATCCAGAAGATCAGGAACTCTAGAAGAATTCAGATTTTTAACACGAGAGTAAACGTAAAAAGAAGGTTTTACAAGACTCACGTTAACAATATTGCAGCAGTACGCACACAATCGAAGCGCAGTAAGGATGGCTAGTGTAACTAGCAAGAATACCACGAAGCAAGAAAAAGAAGTACGCTATTAACTATTAACGTACCTGTCTCTTCCGAAACGAATGAGTACTGTATCTATGTGTGCGCTACCATCGATGGATCTGAGTCT
+
:<;:5:569=BBB;5955555555405<=:?@AA;;299===>A>@;?@=A=?@?;;;;;';8888>8986///(//0////$/;5;5<<:+:5516?;AA@0//)0)//39996:<@596<<>>A@@@??>;?@AB=@@B???99297:9905==;;<<<7;;<588>BA<789399=?<>BB?@AA@@0/050//>>@???<@=@@@@:=8<<B@@>@C@@;;;>@9>==5=00+0;;:=<777?CCC>>>887?@BB>>;<;>@;;;9?;?988ABB?>>
@ATNG8:03133:05348
GATGGTAGGCACTGCGCACACATCCCAGAAGATCAGGAACTCTAGAAGAATTCAGATTTTTAACACGAGAGTAAACGTAAAAAGAAGGTTTTACAAGACTCACGTTAACAATATTGCAGCAGTACGCACACAATCGAAGCGCAGTAAGGATGGCTAGTGTAACTAGCAAGAATACCACGAAAGCAAGAAAAAGAAGTACGCTATTAACTATTAACGTACCTGTCTCTTCCGAAACGAATGAGTACGAGAGAGCACACGTGTCTACCATCGATGGATCTGAGTCT
+
5><<7<<@05555=>@@CCBAAGGC>CDC@BBCBBC@C?A@BBB@@<@@<@=ABBBADDD+B585<@;=DBBBB9=7:9999':>;:.599&5;;7<BA<@A@>A=@?AB?B@@<@BC?@ABFHCCCCCDCC?AA@C;;<CCCBBD@C?A;;4:A@?@ACB?CAABCC?>=9?=<9<==?@:ADA??????.=@=@???A>==?1918@@@=@;@:@9949999>??>B9==>7;;;688;<BC>>?B???BCC:::AA??>?=<6<766=@@<@@AA776AA?
@ATNG8:03134:05346
GATGGTAGTGTGTCTCTGAGAGTAGTACTCATTCGTTTCGGAAGAGACAGGTACGTTAATAGTTAATAGCGTACTTCTTTTTCTTGCTTTCGTGGTATTCTTGCTAGTTACACTAGCCATCCTTACTGCGCTTCGATTGTGTGCGTACTGCTGCAATATTGTTAACGTGAGTCTTGTAAAACCTTCTTTTTACGTTTACTCTCGTGTTAAAAATCTGAATTCTTCTAGAGTTCCTGATCTTCTGGTCTACTACACTGTACTCTACATCGATGGATCTGAGTCT
+
;BB>:=BFBBACCCDDBAACGCBBBCCCCD@@>@BBB=BB?B?CDDCCCC?BCCCG?B?BHCC@C@CCCCBBCDDACCCCD5DCACCCD?GEBB>BBC@CC?BBBCCC@CCCCCCCC?CCD@C?CCCCCBBC@CCCC@CCCBBBBCCCCCDBBCC@BCB?CC@C?BBBBBCBDD;@;;;;.;=A>;;;;;*;BBBB>CBDDCCCCDC7<;;;*;AABB=B?CA?BCGCBBB@C@CBBBBD?CAB@BCCCGCCCCBBBCCDDCC::;@@@AAA?B@@@BCCBCC
@ATNG8:03138:05347
GATGGTAGCACGACACGACGATGTGTACTCATTCGTTTCGGAAGAGACAGGTACGTTAATAGTTAATAGCGTACTTCTTTTTCTTGCTTTCGTGGTATTCTTGCTAGTTACACTAGCCATCCTTACTGCGCTTCGATTGTGTTCGTACTGCTGCAATATTGTTAACGTGAGTCTTGTAAAACCTTCTTTTTACGTTTACTCTCGTGTTAAAAATCTGAATTCTTCTAGAGTTCCTGATCTTCTGGAGATACACATGATACTCTACATCGATGGATCTTAGTCT
+
5BCB@CCBBCDB;;=C;99666CCDCCCCCAA?ACCD>GC@B@CBCCCCC@C@@AC@C@CCBB?B>BBABBBBBB<ABCCD1@A>AACE=BACA<??B@CC>779CCD?ABAAABAA<A?@<@<@@A;;<;;;AAAA6::AA<AAAA>B@BB@@A=>:9;@@<>;>B@@@???B;??AAA2>8<8=>>?@/@A???:@???@?>=::3;=<=+=888B=C===:=BAAAAA;A<@@A??@:?>?;;;;A<>>@?>?@AAA;;=///;:6;;;5;>@@<??B??
@ATNG8:03139:05367
GATGGTAGAGAGACTGTAGCGCACCCAGAAGATCAGGAACTCTTAGAAGAATTCAGATTTTTCAACACGAGAGTAAACGTAAAAAGAAGGTTTTACAAGACTCACGTTATCAATATTGCAGCAGTACGCACACAATCGTAGCGCAGTAAGGATGGCTAGTGTAACTAGCAAGAATACCACGAAAAGCAAGAAAAAGAAGTACGCTATTAAACTATTAACGTACCTGTCTCTTCCGAAACGAATGAGTACTGCGTCTCACTCTCGCCTACCATCGATGGATCTGAGTCT
+
:::<7::@?955;;;?@>>CCAA9:1=//)///::<./)////)/885783:+--776999)--+/8893339333(3333333$4;.4.444&4993:;=>>666>:666=9;;;7<555:::=>@>?>CAAB=B99956<;;;955.5.5=>===666>>>:;;::6:600)0//)/33333&3;;.44>>=+88*////86779,33(335527255;==7;666==?2646=@356;>@@<</0////89;>@==<=<:56169;5;///7//)55;>5//<</
@ATNG8:03140:05326
GATGGTAGTCTCAGATAGTCTATAGTACTCATTCGTTTCGGAAGAGACAGGTACGTTAATAGTTAATAGCTGTACTTCTTTTTTCTTGTCTTTCGTGGTATTCTTGCTAGTTACACTAGCCATCCTTACTGCGCTTCGATTGTGTGCGTACTGCTGCAATATTGTTAACGTGAGTCTTGTAAAACCTTCTTTTTACGTTTACTCTCGTGTTAAAAATCTGAATTCTTCTAGAGTTCCTGATCTTCTGGACAGAGTGTGCAGATACTACCATCGATGGATCATGAGTCT
+
4;955::CBABB@@;;9BBA=CAA@CCAAB;;.9555)5=8>;@B@BB65.5:5447:5::4405599:<:989993/-----#--3---//(/8::055/5::)///7685:433338829:<7<9><<<@@@@@CCBB?BCCCCCCAA:....---(-66(/65:5:5334::88584444&4.4544444$48444(44<<;<4444.5555$5999:8<7<<05//:///:<:<<;<;;49=:.444445;:;@@==<@>>>6626@@BCCB?BB;;;BABAAA
@ATNG8:03142:05328
GATGGTAGGCGAGAGTGAGACGCAGTACTCATTCGTTTCGGAAGAGACAGGTACGTTAATAGTTAATAGCGTACTTCTTTTTCTTGCTTTTCGTGGTATTCTTGCTAGTTACACTAGCCATCCTTACTGCGCTTCGATTGTGTGCGTACTGCTGCAATATTGTTAACGTGAGTCTTGTAAAACCTTCTTTTTACGTTTACTCTCGTGTTAAAAATCTGAATTCTTCTAGAGTTCCTGATCTTCTGGTGTCTCTATCATGTACTACCATCGATGGATCTGAGTCT
+
<ACC@CCC@BB@@AB<IHJCAAABBCCCDCBB@CBCD>DD?B?AABDCCC?CCCCA?A????A?A??@?AACCAA?AADDD3>><>??@@6AABC>BBB>==:778BBC@ABBCBA>==AAA<A:>>A?>>>?<@ABA<AAAA?@@>?@@>@@><=;;===DD9>9>CACA==AA=AAAAA5A=A<AAAAA/@@@@@9@@@::;B>=<8<<<=.=BBAA=A<==:=BE@@??;?=DBBA?>:?@D<>>>>>>BBBAA=?>>>>==5;899>=>7::BAB:::>=
@ATNG8:03142:05336
GATGGTAGATACTCGCTGATACACCCAGAAGATCAGAACTCTAGAAGAATTCAGATTTTTAACACGAGAGTAAACGTAAAAAGAAGGATTTTACAAGACTCACGTTAACAATATTGCAGCAGTACGCACACAATCGAAGCGCAGTAAGGATGGCTAGTAGTAACTAGCGAAGAATACCACGAAGCAAGAAAAGAAGTACGCTATTAACTATTAACGTACCTGTCTCTTCCGAAACGAATGAGTACATAGGATATACGTATAGCTACCATCGATGGATCTGAGTCT
+
:<>@:@@@;;99555555:555544)4445::;<445:9//9///69816177777777'7/73=88333333(334/:::)//)/)//<<.<;:,/6655:999.5.54.4;;5555:9:56666>>><;;69///+00//://59>9=55055444544<544594336;;75536866606/-(----(--(/://3;:;=6:6?CA;6;,22555.5544444./)//919//)/6856///6//(/6/////665-//6//(2556655.5222222222
@ATNG8:03143:05321
GATGGTAGATACTCGCTGATACACCCAGAAGATCAGGAACTCTAGAAGAATTCAGATTTTTAACACGAGAGTAAACGTAAAAAGAAGGTTTTACAAGACTCACGTTAACAATATTGCAGCAGTACGCACACAATCGAAGCGCAGTAAGGATGGCTAGTGTAACTAGCAAGAATACCACGAAAGCAAGAAAAAAGAAGTACGCTATTAACTATTAACGTACCTGTCTCTTCCGAAACGAATGAGTACATAGATATACGTATAGCTACCATCGATGGATCTGAGTCT
+
5BCC?BB=BBAAA;9;CBBABCCCC=CCC?CBCB?@=@>AAABB??=?@=A=AABAAAAA2A?CBBBDBCCBBB=AA:::::*:@;A5;;;.;AA?BCBCJCCCC@C@BB@CCC@BBBCCCDDCCCCFCCCC@CCCC?A@AABBBB?C@CBB?BCCBCCCB?ABBCBB???=?BB=AA::9,8<=:9999:9%9>;?:79CCCBB=@==>AA<@=AAB@@?@CBBBCB@C?BBD>BBA?BCCCCCCC@@@ACAAAABBBB?@@>>>:=AAAA>>:>8::@BA>>>
@ATNG8:03150:05320
GATGGTAGGCGTGTGAGAGTCTGCCCAGAAGATCAGGAACTCTAGAAGAATTCAGATTTTTAACACGAGAGTAAACGTAAAAAGAAGGTTTTACAAGACTCACGTTAACAATATTGCAGCAGTACGCACACAATCGAAGCGCAGTAAGGATGGCTAGTGTAACTAGCAAGAATACCACGAAGCAAGAAAAAGAAGTACGCTATTAACTATTAACGTACCTGTCTCTTCCGAAACGATGAGTACGATGAGATCTCGTGTGCTACCATCGATGGATCTGAGTCT
+
A<B=<@CC@CCDBCCECDC;99<<=6=C@:BBCB;;6:;AABBCBB>AB7;2:B@;;;;;'8<???@AABBBCD=B@BCDFE2?=3:3999(9399;743;>>:;5;5;A:>>A<?@>>>A@@@@888@??A388==88859>::9475;>B?BBBBBBBB@AA>=@@=@@;@CC<?@CC988=:89888(87/6<;<<=>>A=B=AA;;6;;;;;==8===@@>><>=@==6=000@;:099998>@=>::;::;=888;;;:??>?A;;5;??=;;;>?>
@ATNG8:03111:05410
GATGGTAGCGAGCGAGTGTGTATACCAGAAGATCAGGAACTCTAGAAGAATTCAGATTTTAACACGAGAGTAAACGTAAAAAGAAGGTTTTACAAGACTCACGTTAACAATATTGCAGCAGTACGCACACAATCGAAGCGCAGTAAGGATGGCTAGTGTAACTAGCAAGAATACCACGAAAGCAAGAAAAAGAAGTACGCTATTAACTATTAACGTACCTGTCTCTTCCGAAACGAATGAGTCGATGAGATCTCGTGTGCTACCATCGATGGATCTGAGTCT
+
5A?@=@DDCCCAAACBCBCCCCCCB@CDCACBBC@@@@@CCBBBDC?AA=A>BBCCCCC;C@CBCCCDCCCBD>CCCCCCC1CB=@2999.:A@<AABBFEBBC?B?BC@DCC?CCBABBBCBBBCCCCCC@CCBB?BCBCDCCC@D@DCB?BCCBBBCC@CCCCCC=AB@BBB>@?998-:@@=ACEDD/DC?CA@@BBBCC<><?AAA494:;AAB>BBBBBCB?B@BBB=BDD@BABCBCCBBBAABBB@??@@===BCD?C@@@ABB??==>D>>888
@ATNG8:03111:05417
GATGGTAGAGAGACTGTAGCGCACCCAGCAAGATCAGGAACTCTAGAAGAATTCAGATTTTTAACACGAGAGTAAACGTAAAAAGAAGGTTTTACAAGACTCACGTTAACAATATTGCAGCAGTACGCACACAATCGAAGCGCAGTAAGGATGGCTAGTGTAACTAGCAAGAATACCACGAAAGCAAGAAAAAGAAGTACGCTATTAACTATTAACGTACCTGTCTCTTCCGAAACGAATGAGTACCTCTCAGACGCTCGTCCTACCATCGATGGAATCT
+
:C>@;@CB;;;;556;9<<:9=///)////5///<<<5;7;C???BB?BC?C@CCB>==>=.??CCBAACCCBBB:@?@AA@A2AA=B=@@@9@CCABBBCDFDCC?B>AB?BBB@BBBBBCCCCCCCEDBBB@CCCC>AAA@CCBB?B@CBA=AC:;:AED@CCCCCC?BA?BCC?BBBA@;A??9?ABBB3BC@B999DCBBA?B?BAAB<>;>AD@@=@B;;;CB@C@CDD=B::9;CAAB??:9::@@ACB@@?==;;5;7/)//--2,,(-(-22
@ATNG8:03112:05373
GATGGTAGGACGAGCGTCTGAGAGGTACTCATTCGTTTCGGAAGAGACAGGTACGTTAATAGTTAATAGCGTACTTCTTTTTCTTGCTTTCGTGGTATTCTTGCTAGTTACACTAGCCATCCTTACTGCGCTTCGATTGTGTGCGTACTGCTGCAATATTGTTAACGTGAGTCTTGTAAAACCTTCTTTTTACGTTTACTCTCGTGTTAAAAATCTGAATTCTTCTAGAGTTCCTGATCTTCTGGATATGAGTGACTCGTGCTACCATCGATGGATCTGAGTCT
+
;AAB9BAA<CCCD=<===?CCBBBACCBBBAA=BBBB<BB?D?BDDC;;;?CBBBB?B@CCCC@CADDBCAAACB?@@@@A0@C@DCDF;;;BB@BCB?AC=A<;;AB@CCCCBAAC@BBC@C?DBCB;<;;@AB@B:;<CCCAA@ABB@@@DBA>;;;?BA>A?AA@@@BBBB@GCCCJ;B=B>AAAAA0@CDEI?FDDCCCCCBEADDCD0@@A;;8;?CB@BDDCCBDADAB@@A<<5;;;5;BDCCD;;;BCCBCCCA@@@?A;;;AAB?A@;::AACAB
@ATNG8:03114:05382
GATGGTAGCAGACGTGACAGAGCGCCAGAAGATCAGGAACTCTAGAAGAATTCAGATTTTTAACACGAGAGTAAACGTAAAAAGAAGGTTTTACAAGACTCACGTTAACAATATTGCAGCAGTACGCACACAATCGAAGCGCAGTAAGGATGGCTAGTGTAACTAGCAAGAATACCACGAAAGCAAGAAAAAGAAGTACGCTATTAACTATTAACGTACCTGTCTCTTCCGAAACGAATGAGTACTGCGTCTCACTCTCGCCTACCATCGATGGATCTGAGTCT
+
<@<C@CCBBBAAB@AAABGGCCCCC@CBB?BBCC@@=@?AAABBBC?CC?A?BBBBBBBB3B<?>BBBBBBBBA9A@;;<<<*;A=@<@@@9@BB@BACBFCHBB?B@CC@BBC@BB@AABBBBBBBBBCCC@CCCC@BCCCCCAA<B?A::;;DDCCBCC@CDBBCB?AA=AAB:@@???8=??;@BBBD3AA>A???AAA??;?<=A@@<@=ACDBB@@@ACDCC@C@@@@;@BB?CBBBBBBBBBDBA@ACCCCCBBB?BCA?A@??BBB@BCCCC???BB
@ATNG8:03116:05392
GATGGTAGCTCTGCTCTGACTCTCGTACTCATTCGTTTCGGAAGAGACAGGTACGTTAATAGTTAATAGCGTACTTCTTTTTTCTTGCTTTCGTGGTATTCTTGCTAGTTACACTAGCCATCCTTACTGCGCTTCGATTGTGTGCGTACTGCTGCAATATTGTTAACGTGAGTCTTGTAAAACCTTCTTTTTACGTTTACTCTCGTGTTAAAAATCTGAATTCTTCTAGAGTTCCTGATCTTCTGGGTCTACGCTCGTCGCGCTACCATCGATGGATCTGAGTCT
+
5<==9==>?666>DCCDB;9:EC=C>>CC966:BBD>6>B@F?B;:;;;=9=@:669>:B@CC?D?B96:66<<>7555555#9524=BB=B?;@?ACD?BB:;<AC@@<AAA@@?A@=@;;5;4;:@AB?@A=@BBA?BBBABABA@CDB@A@;;6;AB>CC>A=@@@@@:99=99999>0;:C?BBDDD0?=000+0//5955555.5:::(95555.55996;<<=;;;;>;====@@8=:::,9??>@BBBDCC;;;BBB@@=@C????@<@@@@BAAA@@
@ATNG8:03116:05416
GATGGTAGAGAGAGCTCTCTCATCGTACTCATTCGTTTCGGAAGAGACAGGTACGTTAATAGTTAATAGCGTATTTCTTTTTCTTGCTTTCGTGGTATTCTTGCTAGTTACACTAGCCATCCTTACTGCGCTTCGATTGTGTGCGTACTGCTGCAATATTGTTAACGTGAGTCTTGTAAAACCTTCTTTTTACGTTTACTCTCGTGTTAAAAATCTGAATTCTTCTAGATTTCCTGATCTTCTGGCGCTCTGTCACGTCTGCTACCATCGATGGATCTGAGTCT
+
=>CB?CDCCCCCDCB;96>CB>CCCCCCCCBB@BCCC?CB?C@BBBDBCB?BABBA=?=??DD?B=ACCCCBABB=ACCCC3AA?ABED>A@AB?BBC>BA?BAABCC?C@@BDB::7;AA>D=AAA::;::<A@?=:?A@@@A?>>>?<=<===5;;;9==8=:>@C???@@A<>>A@@5@:=8:::;:*:===>7?>@AAAA@>=:=BCB/?;;;?:?;==:=AAD;;;3;:????AA>;;;=@???=;;;;;@@A;;;@@@A=B@?@@@@<@?;::AAA@@
@ATNG8:03120:05412
GATGGTAGGCGACATACATACGCGCCAGAAGATCAGGAACTCTAGAAGAATTCAGATTTTTAACACGAGAGTAAACGTAAAAAGAAGGTTTTACAAGACTCACGTTAACAATATTGCAGCAGTACGCACACAATCGAAGCGCAGTAAGGATGGCTAGTGTAACTAGCAAGAATACCACGAAAGCAAGAAAAAGAAGTACGCTATTAACTATTAACGTACCTGTCTCTTCCGAAACGAATGAGTACGTGTGCGACGTGTCTCCTACCATCGATGGATCTGAGTCT
+
4=44.4:@;@?;@BBCDFBCBBBCD@CCGACCDBBB@C@CCCBBBB?A@593:9994>>?+A<@?;;<==<>AC=EBABBBB,;;6;?CBC<DBCAGBAAGGDCC@C?BB?BCB8::@?@AABABBBCCCCC?AAACACBBBBABB@B@CAA?BGBBACCC@BBBCBB?BC?BCC>A@BBD>A=<888887(9><ABBBBBBBD>A>ABBB?B?CADCC@CCCCABB<A=@@@8@<<5;AAABBBBBBBBBCCCBBBB>>??B9999@@ABBB?BBBAAAA788
@ATNG8:03121:05418
GATGGTAGTGTCATATGAGAGTGTGTACTCATTCGTTTCGGAAGAGACAGGTACGTTAATAGTTAATAGCGTACTTCTTTTTCTTGCTTTCGTGGTATTCTTGCTAGTTACACTAGCCATCCTTACTGCGCTTCGATTGTGTGCGTACTGCTGCAATATTGTTAACGTGAGTCTTGTAAAACCTTCTTTTTACGTTTACTCTCGTGTTAAAAATCTGAATTCTTCTAGAGTTCCTGATCTTCTGGAGATACACATGATACTCTACCATCGATGGATCTGAGTCT
+
;BCF@BBBBCCCCCCCBBCCCCBBDBCBCB@@=ABCB>BC@C@CCCCCJGAGCDBB>BACCCE?D@AABDDCCBB?CCDDD5BB?BBCG>EFAA?@BB=BB?:9;CBB@BCDCCCCC@CBB@B@DDCC@@@B>AADD>@@BBCBCBCCCCECCBC@CBB?BD@D?BBBBBBBFC@B::;:.:;?;;;;;;*;A@AB=BBCCCCDBBBAEDFF5CDCBH?C?AA?ACCCCBB@C@CCCCDD?BBB@BBCCCDDCEECCCCB@@@9:5:???CCDACBBBCDDBBB
@ATNG8:03125:05388
GATGGTAGTGTCATATGAGAGTGTGTACTCATTCGTTTCGGAAGAGACAGGTACGTTAATAGTTAATAGCGTACTTCTTTTTCTTTGCTTTCGTGGTATTCTTGCTAGTTACACTAGCCATCCTTACTGCGCTTCGATTGTGTGCGTACTGCGCAATATTGTTAACGTGAGTCTTGTAAAACCTTCTTTTTACGTTTACTCTCGTGTTAAAAATCTGAATTCTTCTAGAGTTCCTGATCTTCTGGTATGACTAGTGTACTACTACCATCGATGGATCTGAGTCT
+
;>;;7;<BBA@@CCCCCDBBBCCCCBCCBBBB@BBBD;;:6;6;ACBCCD@BBB;;:;AEB@B<B@BBBBB;;6@8<<<::'444(489>6=ACC?CBE@DC@C;;;AB<@@ACCBCC@CCC@B?BCBCCCCC@BCCCAJ;;;DBCCCFCCCCBB?BBD@BC@C@BBB@A@BEE@EDBBB7A<A=@AAB@0@BCCC:;;@ABBAB@B5;;<;*<AA@B?B?BHACCC;;;C@C@CBBBBA<A@A=@@CCBDCCCCCGCCCCCAAA?BCBCBCGAE@AABBBBCC
@ATNG8:03135:05379
GATGGTAGGAGACACGTCGCACACGTACTCATTCGTTTCGGAAGAGACAGGTACGTTAATAGTTAATAGCGTACTTCTTTTTCTTGCTTTCGTGGTATTCTTGCTAGTTACACTAGCCATCCTTACTGCGCTTCGATTGTGTGCGTACTGCTGCAATATTGTTAACGTGAGTCTTGTAAAACCTTCTTTTTACGTTTACTCTCGTGTTAAAAATCTGAATTCTTCTAGAGTTCCTGATCTTCTGGTATACACACTCGCTCGCTACCATCGATGGATCTGAGTCT
+
<>DD@CAB?AABBCCDCBBBDBCCBBCCBBBC@CCCD>CD@B@AABDDCC?CCCCC?B?ABBB>B?CBABBBBAA>ABCBB3BC=A>>?:?BBA=??B?@@>AABDCC@CBBA@ACA<A@@<@;@@>A>?>=<AAAA8<<CA==??@AA@@?>>><@@@=>>:>=@@@@@AAAA;===BB;B:<878776(8>788-8;;;>>A<=<18888(8==>B<B<@@;@AC@>>><@<@@???A<AAA:>>@@@>=>@>=?>>>@<<>B=>>>>=<<:>>>EDAA=>>
@ATNG8:03139:05380
GATGGTAGGCGTGTGAGAGTCTGCCCAGAAGATCAGTAACTCTAGAAGAATTCAGATTTTTAACACGAGAGTAAACGTAAAAAGAAGGTTTTACAAGACTCACGTTAACAATATTGCAGCAGTACGCACACAATCGAAGCGCAGTAAGGATGGCTAGTGTAACTAGCAAGAATACCACGAAAAGCAAGAAAAAGAAGTACGCTATTAACTATTAACGTACCTGTCTCTTCCGAAACGAATGAGTACGAGAGTCAGAGCAGAGCTACCATCGATGGATCTGAGTCT
+
;<==9===:=B<BACBCABA@@95506DD?ABBCBABC:;;BBBBE@BA?A?@@=99999):?ABBCCDBBAAA;>@99999(:>383877&7?<7=B=BB?><<8=8=>:;;::==AA???@@AAD>>>>A<??@@=A>>>AA@@;@>B>B?B989@BBB=AA??BB?BD@CBB=?:8888(79817?<<>.55.5799AB???=B<@;;;:>:>?;;;=AA@>;;;=A=>>>9>BB?BAAA::9>>888888?@@@BA>>888D;>>??A8818==;;<@@E>
@ATNG8:03144:05386
GATGGTAGTGCGTGAGAGAGAGACCCAGAAGATCAGGAACTCTAGAAGAATTCAGATTTTTAACACGAGAGTAAACGTAAAAAGAAGGTTTTACAAGACTCACGTTAACAATATTGCAGCAGTACGCACACAATCGAAGCGCAGTAAGGATGGCTAGTGTAACTAGCAAGAATACCACGAAAGCAAGAAAAAGAAGTACGCTATTAACTATTAACGTACCTGTCTCTTCCGAAACGAATGAGTACGTGTGACGTACGTGAGCTACCATCGATGGATCTGAGTCT
+
CDCC?CCCCCCCCCCCCFCCCCBA@=BBB?ABBABB@BACDBBBCC?BB=>=?BA@BBBB3B?BBCBBCBB@BC=AA????@1@A?C<@@@7@AB>BDCCCCCBB@C@CC@CBC?BBBBBBBCCCCDCEBBB@FBBC?BBBBBBAC?DACBB?BCDCBBBB@CCCCCC?CC?BAB@BBAAA8@??8<<<>=1>C?B@>>BBBBC?B?BB@@<>;=AC@@?@CBBBBB>A>AAA<ACD@BAACCCCAAACCBBACCCCCACBBA9858888DCC?ABBBBBBAAA
@ATNG8:03152:05419
GATGGTAGTGCGTGAGAGAGAGACCCAGAAGATCAGGAACTCTAGAAGAATTCAGATTTTTAACACGAGAGTAAACGTAAAAAGAAGGTTTTACAAGACTCACGTTAACAATATTGCAGCAGTACGCACACAATCGAAGCGCAGTAAGGATGGCTAGTGTAACTAGCAAGAATACCACGAAAGCAAGAAAAAGAAGTACGCTATTAACTATTAACGTACCTGTCTCTTCCGAAACGAATGAGTACTGTATCTATGTGTGCGCTACCATCGATGGATCTGAGTCT
+
=>==:==CDEGD@AACCCBBBB;;;09B@9BCDF@@?B@BDDCBBA?BB?C@BBA>????.?=?BB==>BBCBB>B@ABBAA2BA>@<@@@9@BC@BBBEDCCCB=@<@@<@AB?BCBBCBCCCDEBCBCCC@DCBB?BBDCCC@A>AACBB@BCBBBCCC@BBACCC@BB?BCB=AA???8???:?CCDC3CC?BA@@CCCDB8:7;>>=8=6<<A@@=@CBBCCC@D?BBC>BAB?AAABCBBBBBBAA>>?AAABAAAABBC?C@?@@@E@C;;:DAAAAA
@ATNG8:03113:05439
GATGGTAGAGTATCATGTGTATCTCCAGAAGATCAGGAACTCTAGAAGAATTCAGATTTTTAACACGAGAGTAAACGTAAAAAGAAGGTTTTACAAGACTCACGTTAACAATATTGCAGCAGTACGCACACAATCGAAGCGCAGTAAGGATGGCTAGTGTAACTAGCAAGAATACCACGAAAGCAAGAAAAAGAAGTACGCTATTAACTATTAACGTACCTGTCTCTTCCGAAACGAATGAGTACGAGAGAGCACACGTGTCTACCATCGATGGATCTGAGTCT
+
55==:@CEDCCBCCDBDCDBBBCBD?BBB?BBBDBB?B@DBBBCCC@CC?C@CCC@@AAA2A?BCCCCCCCEDF>C@:::::.:C<D4;;;6;AB?CBBCECCBA?A?BF@BB@>BBCBBACCCDDDDDEED?DDCC?DAA@BBAA?B?CBB@BDDDBAAC?CCCCCC@??=ABB<??>>=6@@@<@@@@@2@B@C?>?CCC@A495:@A>1817BBBC@C<;;;@A@D<;;;0;??=;99?@ABCCCED???BBCCBBBBBBBB?BBBBCBB?BBABBCC::8
@ATNG8:03116:05427
GATGGTAGACACGTGTGCTCTCTCGTACTCATTCGTTTCGGAAGAGACAGGTACGTTAATAGTTAATAGCGTACTTCTTTTTCTTGCTTTCGTGGTATTCTTGCTAGTTACACTAGCCATCCTTACTGCGCTTCGATTGTGTGCGTACTGCTGCAATATTGTTAACGTGAGTCTTGTAAAACCTTCTTTTTACGTTTACTCTCGTGTTAAAAATCTGAATTCTTCTAGAGTTCCTGATCTTCTGGAGATACACATGATACTCTACCATCGATGGATCTGAGTCT
+
=BBB@BBBABBDDGH<;;CCCBCFDBBBGECC@BBCC=BB@B@BBBCCCC@CBBBB?C????B@A=A@CBBBAAA?BBBBB3BC@CB@A<ACCC?BBB?BC599:BBE?AAA;::AD<AAA9=:>AB@@@@@:=>AA=BA@@667>>@@@BA>>>:=>=;?A=@<ABBA@@@BB:=>@BB6B=@6;;===+=?<<<1666///>==@;@DEE/@888?:>:=>8=@@?>>?=D=AA>>?A7;;?<@A@A@@@A?@@AAAA;;;//,////A@@;@??>@>>>@@
@ATNG8:03116:05432
GATGGTAGCATCATGCATATCTCACCAGAAGATCAGGAACTCTAGAAGAATTCAGATTTTTAACATCGAGAGTAAACGTAAAAAGAAGGTTTTACAAGACTCACGTTAACAATATTGCAGCAGTACGCACACAATCGAAGCGCAGTAAGGATGGCTAGTGTAACTAGCAAGAATACCACGAAAGCAAGAAAAAGAAGTACGCTATTAACTATTAACGTACCTGTCTCTTCCGAAACGAATGAGTACTGCGTCTCACTCTCGCCTACATCGATGGATCTGAGCTCT
+
?;C?:?BCDDDBBBAABBBBBBBCC?ABC?AAAD;;459ACA;;5;8<<8@???;;9666'65:0//;6678998/8833333$33,3,333&38817888797..(-(-2,2-.).337===@@DCCCCCCC?CCCC?BBBBCCCC<@>A::7:CCFCCCC>CACCAA>BB?BBB?ABBBC>???=====?.?@=A??>BBC?@<;<AB@@<@=>>BAA=@BCCCBB@C@CBC?CBB?AABBBCCCAA?AABBBCBCBB<>9<000:<<::@;@>>???000/0
@ATNG8:03118:05450
GATGGTAGTATCTGTCTACGAGAGCCAGAAGATCAGGAACTCTAGAAGAATTCAGATTTTTAACACGAGAGTAAACTGTTAAAAAAGATGGTTTTACAAGACTCACGTTTAAACATATTGCAGCAGTACGCACACAATCGAAGCGCAGTAAGGATGGCTAGTGTAACTAGCAAGAATACCACGAAGCAAGAAAAAGAAGTACGCTATTAACTATTAACGTACCTGTCTCTTCCGAAACGAATGAGTACACACTCTCATATGACACTACCATCGATGGATCTGAGCTCT
+
<<BB@BBBB;;;<>;996<<=>BBB@@<80-.--56083944334918849498344===);/333387898<;39//-(-----#----3:;;/:88+///..53222'22'22222+2555<====??AB:::9.9@;<9;?;>>BA@=B6:;@6:9A=A?@??C>>BBB@>>9=@?197;</333,3;;;;)33.3339<==BB>B>@@A;;@=95:9@9>>;9@;@7@5:=?6=992:=?>@@?@AAABBAAA???CBA?@???:>?<>>=>9954//////::
@ATNG8:03121:05451
GATGGTAGGCGTGTGAGAGTCTGCCCAGAAGATCAGGAACTCTAGAAGAATTCAGATTTTAACACGAGAGTAAACGTAAAAAGAAGGTTTTACAAGACTCACGTTAACAATATTGCAGCAGTACGCACACAATCGAAGCGCAGTAAGGATGGCTAGTGTAACTAGCAAGAATACCACGAAGCAAGAAAAAGAAGTACGCTATTAACTATTAACGTACCTGTCTCTTCCGAAACGAATGAGTACCTCTCAGACGCTCGTCCTACCATCGATGGATCTGAGTCT
+
5>::5:<?<?A@CCCCDCC@AB;;;)6CB@CCCC@@?A?BBCCCCC?;;7;5;A>9998*35:855BA@@==818=7/0//$/:6>*///&//84;:88898;<0805:6:7:2787::::;;@@@AA>>>=AA??<?BA@@@??<?<@@B?BB@BB@8838=A>BB?BC?BBA=@=//*/8837<<<<*:717555:?==>;>=B=>><@=???>=9=?>>>??=A<AAB::994999ACBB????@@EB888A=>=>:>>>;>@@@@?@=???>>>A@;;
@ATNG8:03125:05444
GATGGTAGCTCGCTGATGATATCTCCAGAAGATCAGGAACTCTAGAAGAATTCAGATTTTTAACACGAGAGTAAACGTAAAAAGAAGGTTTTACAAGACTCACGTTAACAATATTGCAGCAGTACGCACACAATCGAAGCGCAGTAAGGATGGCTAGTGTAACTAGCAAGAATACCACGAAAGCAAGAAAAAGAAGTACGCTATTAACTATTAACGTACCTTTCTCTTCCGAAACGAATGAGTACACATCGTCGTGTCGTGCTACCATCGATGGATCTGAGTCT
+
6BBB?CCCCBBCCBBBCCCCCCCA@?ACC@BCCCCA@B?CCCCDCC?AB?B?@>@>=<<<,<<@ABAABCCCCC>A@;<<<<*;B?C>BBB;BDHABBCCCCCCC@D@BB@BCC?BBBBCBBBCCCBBBBBB@CCBB?BBCCCCCB@C@A@A?ACCCCBBB?BDBCBB@BB@BBB?BCBDF>DAA>ACCBB3BB@BAAABBB@@;@=@??@;@=>?BCC:<<8;CBB@C@CCB=CDF@???CBBBBBCCCCBBBBBBBB@??CCD?BBBBBBC@CCBBBBABBB
@ATNG8:03131:05420
GATGGTAGTATCTGCACACTCTGTCCAGAAGATCAGGAACTCTAGAAGAATTCAGATTTTTAACACGAGAGTAAACGTAAAAAGAAGGTTTTACAAGACTCACGTTAACAATATTGCAGCAGTACGCACACAATCGAAGCGCAGTAAGGATGGCTAGTGTAACTAGCAAGAATACCACGAAAGCAAGAAAAAGAAGTACGCTATTAACTATTAACGTACCTGTCTCTTCCGAAACGAATGAGTACTACTCTCAGAGACACACTACCATCGATGGATCTGAGTCT
+
5@<<:C>CC??CCCCCBA<<>=>BC?BBB@BCBC;;:;?BCBCCBA>AB?B?BB???A@@2A>??BBBAACABA=AABCDCD5@A?A@EED;CEE@BACBICCDC@C?AD=@:<79:B@B;;;CCBBCBBBD@B;<;?B@@@B;;:?D@CDD?CCCBCBBC?DBBBBB@DC????<@@???8?@@;::999(:=@BAAABBB>>:>:=>>A5;5;>C;;7;B;;;@B?B?BBB=BBB>BAAABBDEBABBBBBBBBBAAAABA@=;?==>AACACCCCC;;;BB
@ATNG8:03132:05449
GATGGTAGTATCTGCACACTCTGTCCAGAAGATCAGGAACTCTAGAAGAATTCAGATTTTTAACACGAGAGTAAACGTAAAAAGAAGGTTTTACAAGACTCACGTTAACAATATTGCAGCAGTACGCACACAATCGAAGCGCAGTAAGGATGGCTAGTGTAACTAGCAAGAATACCACGAAAGCAAGAAAAAGAAGTACGCTATTAACTATTAACGTACCTGTCTCTTCCGAAACGAATGAGTACTGTATCTATGTGTGCAGCTACCATCGACTGGATCTGATC
+
5DED?CB966@@@CCEBCA=<=<:9)///)/--///285888///747868433333333$3388:888==<?C87349;;;'9939.555&5;;5:@@@666=>9@<@?;??>;@BBCBBCCBDAAA@;;;<:;;@;@A@@AAAA?C@C;;:;BBCDCBC?BCBCBB>CA@AA@<=::?>7:00)0;@@@0@E=BAAACB@?A3817=?=;?=>=BBB>AB@@@AB<@<???9?@@????BBB???BBBCC:99>::9///;8;865...5522,....26--
@ATNG8:03139:05423
GATGGTAGCTATACGTATATCTATGCTACTCATTCGTTTCGGAAGAGACAGGTACGTTTAATAGTTAATAGCGTACTTCTTTTTCTTTGCTTTCGTGGTATTCTTGCTAGTTACACTTGCCATCCTTACTGCGCTTCGATTGTGTGCGTACTGCTGCAATATTGTTAACGTGAGTCTTGTAAAACCTTCTTTTTAACGTTTACTCTCGTGTTAAAAATCTGAATTCTTCTAGAGTTCCTGATCTTCTGGGTGTATCAGCGAGTATCTACATCGATGGATCTGAGTCT
+
CACC@CCAB@;@BBB@@BCB@@@<0//97>AAA?A;;;0945:7995;;;;8A;98=;+0,//995;8888@@00/84/////$/33(3;8=39<B<6@7937A9;>AC7847@<:>;>A<@@@=D=D>>=?=;;4:?>>9>=??A@@@@@>:;;;//,/<;7<@<@>K@??>>>AA=>=9;;/;5;489999)///99>099??@@>===08777(2=>5:0;;=>:>A?;;;?9:79///55388::1889????;;;A?@99:;///3366//)/7799=8868
@ATNG8:03144:05469
GATGGTAGCTCTGTCTGACTCTCGTACTCATTCGTTTCGGAAGAGACAGGTACGTTAATAGTTAATAGCGTACTTCTTTTTCTTGCTTTCGTGGTATTCTTGCTAGTTACACTAGCCATCCTTACTGCGCTTCGATTGTGTGCGTACTGCTGCAATATTGTTAACGTGAGTCTTGTAAAACCTTCTTTTTTACGTTTTACTCTCTTGTTAAAAAATCTGAATTCTTCTAGAGTTCCTGATCTTCTGGATATGAGTGACTCGTGCTACCATCGATGGATCTGAGTCT
+
<CBB@BDCCCAAAA????@DDC?>A==CCAB@AA@D<BB>@<@AA@@@B?BCCCD@C?BBBC@C>BACBCBCBB?BBBBB2AA?BBED>CBBB?A@A=995:??ACC@???BB@AA<@@A<>;>AA>>>AA:>>BC:>>>=???=>==>>>=<<;:;:;>B=A=DCCA>>>AA;95757*5.7157;888$66....&.33....255069999%..599073782673...8.3.39:5550555*/.758<@==<::999A?@@A8;;A>==@6;:>===???=
@ATNG8:03150:05430
GATGGTAGCATCATGCATATCTCACCAGAAGATCAGGAACTCTAGAAGAATTCAGATTTTTAACACGAGAGTAAACGTAAAAAGAAGGTTTTACAAGACTCACGTTAACAATATTGCAGCAGTACGCACACGATCGAAGCGCAGTAAGGATGGCTAGTGTAACTAGCAAGAATACCACGAAAGCAAGAAAAAGAAGTACGCTATTAACTATTAACTTACCTGTCTCTTCCGAAACGAATGAGTACGATGAGAGAGCTCTCTCTACCATCGATGGATCTGAGTCT
+
=BBC@BCDCCCCCCCCCCCCCC@@@ACCB@CBCCBB?B@DEEBAAA?BD?B?BBBBBBBB3B@BBBBBCBCBBB>A@@@@@@,;<7:?CCC;DCC@CBCCDICCC?@?@C@CDE@CBBBBCCCCCCCCCCCCCCCBB@BBBBBCBB?C@CBB@BCCCCBBB@BCBBCC@BB@BCC?AABFC>B9999CDED2CC<AAABCCCAA?A?BBBA<A<AA<>><>?????B<A<<;;7;@@<@AAAAAAA@==>@@@?=>?>>=9995516999A@@<@@@@>>>>>>
@ATNG8:03150:05465
GATGGTAGTGATACAGATCAGACACCAGAAGATCAGGAACTCTAGAAGAATTCAGATTTTTAACACGAGAGTAAACGTAAAAAGAAGGTTTTACAAGACTCACGTTAACAATATTGCAGCAGTACGCACACAATCGAAGCGCAGTAAGGATGGCTAGTGTAACTAGCAAGAATACCACGAAAGCAAGAAAAAGAAGTACGCTATTAACTATTAACGTACCTGTCTCTTCCGAAACGAATGAGTACGATGAGATCTCGTGTGCTACCATCGATGGATCTGAGTCT
+
;EDD@CCC:9;CBCCCCCCBBBDCC@CCC?BBBB@@>A@CBBAAAC?CC?B?AA@99999$96ADB?BBCC>=<3;>99::;*;B>B5;;;*;BA?BBBACCHCC?B?BB?BDD?BBBBBBCDCCCCCCCCC@CBCC?AAAADDBB?C@CAB@ACCCCCCC?CCCAAA?CC?AAA?CCBBB>BBB?BCDDC2CC?C@@@BBCBB?=:=<<<1718AAAA@BB@A@CC@D@CBC=CCC?CCBBBBBBBCCCBABB877===A>>;;7;@A@??C@CAAABBBBBB
@ATNG8:03152:05451
GATGGTAGTATCTGCACACTCTGTCCAGAAGATCAGGAACTCTAGAAGAATTCAGATTTTTAACACGAGAGTAAACGTAAAAAGAAGGTTTTACAAGACTCACGTTAACAATATTGCAGCAGTACGCACACAATCGAAGCGCAGTAAGGATGGCTAGTGTAACTAGCAAGAATACCACGAAAGCAAGAAAAAGAAGTACGCTATTAACTATTAACGTACCTGTCTCTTCCGAAACGAATGAGTACTATAGACTATCTGAGACTACCATCGATGGATCTGAGTCT
+
5ACC@BBBD?CDCCCCCEEDCCCCC@BBB@BB@@@B?B?BAC@@AB?BA@B@:::AACBB3C@CCBCBBBCAAA;AABBCCC3BA=A=@@@9ACFACCCCEBBCC@D?CC?CCC@BBBBBBCDCEEBBBCCC?CCAB?BBAAABAA>B@CBB?BCBBBCCC@CAAAAA?CC@AAA>AADCC;AAB>BDDC?/CC?CA@ABBB@@:>:=AAA7;7;?BBC@CBDCBAA=A?@AA<ADF?CBBBBABACCBBBBBBBB@@@CCCBBD>BA@@BBB>ABABB>>=B@
@ATNG8:03152:05457
GATGGTAGCTCTGCTCTGACTCTCGTACTCATTCGTTTCGGAAGAGACAGGTACGTTAATAGTTAATAGCGTACTTCTTTTTCTTGCTTTCGTGGTATTCTTGCTAGTTACACTAGCCATCCTTACTGCGCTTCGATTGTGTGCGTACTGCTGCAATATTGTTAACGTGAGTCTTGTAAAACCTTCTTTTTACGTTTACTCTCGTGTTAAAAATCTGAATTCTTCTAGAGTTCCTGATCTTCTGGGTGCGCTACAGTCTCTCTACCATCGATGGATCTGAGTCT
+
CCCC?CCCBBBBBDDDDAAACBBCBBBBCB::;:CDD>BG@C@CCCCBB?;=BA00-/7<:;BADACBBCC;;0A<AA@==,00*/::>8CCBB?BCB?BC?A@@CBC@CCGECCCCABCC?C@CHCBCCCC?BBCC@CBCBBB@@@BBBCBB@@<@AA=@@=@?AAAA@CCBB>BB@AA3@=@5;;;<<*;C@@@;A@@ABCCAAA4;;;;*;@@;;:;?CD@;;;BCBB@CAGCCBBB=A;;;0<A@ABBCBBBDCBBBCCA@=A@;;;@@=@DEECBBBBB
@ATNG8:03106:05508
GATGGTAGCGAGCGAGTGTGTATACCAGAAGATCAGGAACTCTAGAAGAATTCAGATTTTTAACACGAGAGTAAACGTAAAAAGAAGGTTTTACAAGACTCACGTTAACAATATTGCAGCAGTACGCACACAATCGAAGCGCAGTAAGGATGGCTAGTGTAACTAGCAAGAATACCACGAAAGCAAGAAAAAGAAGTACGCTATTAACTATTAACGTACCTGTCTCTTCCGAAACGAATGAGTACGAGAGTCAGAGCAGAGCTACCATCGATGGATCTGAGTCT
+
5A;;7;>>>BC?==B=;@;CCH@C><>;;7;<<=65459<<<=<;@>A<4848:<<<>>?+@>;CCCDECECCB<AA;;;;;*;B@C5;;;&9@<;<;:6>@@00*06<<6<@A>BCCCDCCBCCBCBCCEC@CA;;9;;;;CCCD@IAD;;;;CECGCBB?BBBBCC@CE@CAB>BCBDD=A::49@@AA2AA?B?@?DDB?@>??BBBB?A=@<BAA?ACBBBBC?C>;;;0;CC@CBBCDED@@@BBBBBCBBBBBAA@BBC?CBBBC?A<@BAAA@AACC
@ATNG8:03109:05500
GATGGTAGTGTGTCTCTGAGAGTAGTACTCATTCGTTTCGGAAGAGACAGGTACGTTAATAGTTAATAGCGTACTTCTTTTTCTTTGCTTTCGTGGTATTCTTGCTAGTTACACTAGCCATCCTTACTGCGCTTCGATTGTGTGCGTACTGCTGCAATATTGTTAACGTGAGTCTTGTAAAACCTTCTTTTTACGTTTACTCTCGTGTTAAAAATCTGAATTCTTCTAGAGTTCCTGATCTTCTGGGTGTATCAGCGAGTATCTACATCGATGGATCTGAGTCT
+
A<CE@CCBBBCDCCBAAA@;9;;9;ECCAB;;5;:99/;;5:=@ABBABB=:;:;9469=@<<8<8<@@CC;;9A<@;@>>(555)5455)5;:<8<<B>?A<ABBA@B?;;<BCCCC@B@B<@:@BC@;;;;5;;;;<@CCCICCCDBA@AABBC@@@@@BB?B:;<BBBBBBB?BBCDD;B?B>;;;;;*;A@BB<B;;;BBBBBC>BBBB0B::;B>B>BC@BBBBD@@?@>BDDDBB5;;;;0;BABJCCCCHFEHABCC;;;C:::@@;@::;;:>::8
@ATNG8:03111:05511
GATGGTAGAGTACAGTGTAGTAGACCAGAAGATCAGGAACTCTAGAAGAATTCAGATTTTTAACACGAGAGTAAACGTAAAAAGAAGGTTTTACAAGACTCACGTTAACAATATTGCAGCAGTACGCACACAATCGAAGCGCAGTAAGGATGGCTAGTGTAACTAGCAAGAATACCACGAAAGCAAGAAAAAGAAGTACGCTATTAACTATTAACGTACCTGTCTCTTCCGAAACGAATGAGTACACACTCTCATATGACACTACCATCGATGGATCTGAGTCT
+
<@<<7:555:::<655;;666=>BC<=BB:=B@AAA=@=@BB@@@@699<A;>?<;7777'86;@BBBBCBAAA8=<;;:::';?;>4999*9AA?CB::9AADD@C?BB?B==?<@?<AA@@@B@BBBBBC@EFCC@BBBCFDCB>B=A;;7;AA@;::A<@>BBBC@AB<==A6;88;;3<>>;=>??@2@A>ABBBBB>>@<@=AB>><?<;;@CC=A@A@?>?8<8799.9<<8??>AAAABBA>><@??<>?BBBCBA@@=@CBBB?@<?>>?A:::AA
@ATNG8:03114:05482
GATGGTAGTATCTGCACACTCTGTCCAGAAGATCATGAACTCTAGAAGGATTCAGATTTTTAACACGAGAGTAAACGTAAAAAGAAGGTTTTACAAGACTCACGTTAACAATATTGCAGCAGTACGCACACAATCGAAGCGCAGTAAGGATGGCTATTGTAACTAGCAAGAATACCACGAAAGCAAGAAAAAGAAGTACGCTATTAACTATTAACGTACCTGTCTCTTCCGAAACGAATGAGTACGAGAGAGCACACGTGTCTACCATCGATGGATCTGAGTCT
+
@CCC@BCCD>BCCCCCCECBCCCCC@CCC@DC@??CCC@DDCBBBC?C?BB@BBBBCCCC5B@FBABBCDCCBG=BA:9:::*:@;@;BBB;AAEBIBCBCCDBB@B@BC@CCD?CC@?ABBBCCCCBBBCC@CGED=@ABDECBB?B@CBB?BCCC@CBB@CCCBBB?CC?BCC>@ABBB<A>><>CCCC3BB@B888CDDAA=A?BBDD=B?BCCBC@BBBCCCCAG@BBB>BCE@CBBBBBBCBBBBBBBABBBBBCCCBBB?BBBAABB?CBB@@A@>>>
@ATNG8:03114:05506
GATGGTAGAGTACAGTGTAGTAGACCAGAAGATCAGGAACTCTAGAAGAATTCAGATTTTTAACACGAGAGTAAACGTAAAAAGAAGGTTTTACAAGACTCACGTTAACAATATTGCAGCAGTACGCACACAATCGAAGCGCAGTAAGGATGGCTAGTGTAACTAGCAAGAATACCACGAAAGCAAGAAAAAGAAGTACGCTATTAACTATTAACGTACCTGTCTCTTCCGAAACGAATGAGTACTGTATCTATGTGTGCGCTACCATCGATGGATCTGAGTCT
+
==>@;======<<<><<;;;=@@;;45@@;@CCBBB@C>ABA:98B>BC>B?BCA@@A@@.A=AACCA@@@:::29BDEDEE0CEAD>BBA7BBB?C<<;CFBBB@C@;;7;;;6;@CCCDCBCCBAABDCC@CCCC<@@@@@ABB=B@B;;;;FEBBC;;:;ACCBB@CB?@AA799AAA<>???@@A@A2AB?C9::??;;;7;=BB@@<@=AAAA@?@A@CBCC@L@BBB=BBC@AAACCCCCBBAAA???AAABBAAA@@@<==<>=<@=AAAAAA@@?@
@ATNG8:03118:05495
GATGGTAGTAGTACACTAGTCATACCAGAAGATCAGGAACTCTAGAAGAATTCAGATTTTTAACACGAGAGTAAACGTAAAAAGAAGGTTTTACAAGACTCACGTTAACAATATTGCAGCAGTACGCACACAATCGAAGCGCAGTAAGGATGGCTAGTGTAACTAGCAAGAATACCACGAAAGCAAGAAAAGAAGTACGCTATTAACTATTAACGTACCTGTCTCTTCCGAAACGAATGAGTACACATCGTCGTGTCGTGCTACCAATCGATGGATCTGAGTCT
+
//9<7@A;66;;;>>>><;;:9945.54549<@A9;16=@@ABBBG>??>A5;;;;4::;);<@A<==;88588)-------$-/)5.555&5;;5<>@>=<>BA<A=;<7;BB?@C@CDCCBCGCCBBB;;7;@>=499>???AA?C996>:==>><@AC?999>>?:??>@@:688788.37337;;>2;><<8=885:9939:88=>49455;<<9<=55/86+-+-99/---+-/69:;;:::8889;:;;;;883337717173333938833339897
@ATNG8:03120:05496
GATTAGTATAGAGCTCTACATAGTACTCATTCGTTTCGGAAGAGACAGGTACGTTAATAGTTAATAGCGTACTTCTTTTTCTTGCTTCGTGGTATTCTTGCTAGTTACACTAGCCATCCTTACTGCGCTTCGATTGTGTGCGTACTGCTGCAATATTGTTAACGTGAGTCTTGTAAAACCTTCTTTTTACGTTTACTCTCGTGTTAAAATCTGAATTCTTCTAGAGTTCCTGATCTTCTGGTGTCTGATCTGTATCACTACCATCGATGGATTCTGAGTCT
+
?9905??>@AB@AABBCCCBCCBBBAAA@@<@@AA;@A@D@DAAACCF?BBAAA?A?CC?><?>AAACBBBBA???=>=.=@;?8815ABC?BBB?BC799ABBB?AA@@==:;7;??=D=B@@<9///7///<,67<;6557:77877///688;:=<8<<@???@>?::788CCC.>58279<<</=:65=0988//-9--/(---'--..5.3.55166779::::158>>>B=====AA@;;:=>>??AA>===ABB=;76=://)/616737----
@ATNG8:03121:05497
GATGGTAGCGCATATCAGCGCAGCCCAGAAGATCAGGAACTCTAGAAGAATTCAGATTTTTAACACGAGAGTAAACGTAAAAAGAAGGTTTTACAAGACTCACGTTAACAATATTGCAGCAGTACGCACACAATCGAAGCGCAGTAAGGATGGCTAGTGTAACTAGCAAGAATACCACGAAAGCAAGAAAAAGAAGTACGCTATTAACTATTAACGTACCTGTCTCTTCCGAAACGAATGAGTACTGCGTCTCACTCTCGCCTACCATCGATGGATCTGAGTCT
+
DDDG@CBBBBCBAABCCDDCBBCEE>DCD@FCCB;;:;@BBBCBAA>AC>B@BBBA@@@A2A?BCCCCAACBBB:BB??@@@0@A=A5;;;.;BC@DEDDCCCCC?B?BB?BDC?BBBBCBBBBBCCBBBBB@CCCC>BABBCCCB@DADAA=ABBBCCCC@CCBBBB?CB@C??=?BCCD>B@@<???>>1>A?BA@ABCDBB?B@BCBB?A?CACCJ@CCAA@BB8:8;CD;BBB@BCBBBCCCAAABCAABBBCDCCCADBB@BBBB@@@@BBBCBBBBBC
@ATNG8:03123:05506
GATGGTAGTGTCATATGAGAGTGTGTACTCATTCGTTTCGGAAGAGACAGGTACGTTAATAGTTAATAGCTGTACTTCTTTTTCTTGTCTTTCGTGGTATTCTTGCTAGTTACACTAGCCATCCTTACTGCGCTTCGATTGTGTGCGTACTGCTGCAATATTGTTAACGTGAGTCTTGTAAAACCTTCTTTTTACGTTTACTCTCGTGTTAAAATCTGAATTCTTCTAGAGTTCCTGATCTTCTGGGATGTGTGCGCAGTGCCTACCATCGATGGATCTGAGTCT
+
C>>><B====?B@>;666<@@AB@A@@00/9=;?BC@8CB@C@CFCGGCGABBCDD@B@BBBC?C?CCB;;;BA@C@B?C?A000,000@@<:8=?00/<38:+//7::<8>DB988BA79:A>A?BBBBAAAB?BJCB?@A@BBBCBBBBBA@@;;4;:@?CC?B?B;98>>>>>;>BCCC:B8>9::::;':???B;@@??@::;99;???0>994949=BA<@@CCCCC@C@CBCCCB@AA<>,0000@;;99:9555;6;55.5555999499:::;;<<;
@ATNG8:03124:05480
GATGGTAGTGTGTCTCTGAGAGTAGTACTCATTCGTTTCGGAAGAGACAGGTACGTTAATAGTTAATAGCGTACTTCTTTTTCTTGCTTTCGTGGTATTCTTGCTAGTTACACTAGCCATCCTTACTGCGCTTCGATTGTGTGCGTACTGCTGCAATATTGTTAACGTGAGTCTTGTAAAACCTTCTTTTTACGTTTACTCTCGTGTTAAAAATCTGAATTCTCTAGAGTTCCTGATCTTCTGGTATGACTAGTGTACTACTACCATCGATGGATCTGAGTCT
+
<=;=5:544;555559555555<;::=;<<5909;>>8?;7<7<<<<<@@4:9>><8><A@??:@<@A<BBAB<<8<<<=<+<<9<<>>666==9=@@>@@:BCAABC=AACCBCC>:=6515499555;;=6<<;;6;<:;;<595;;;:<=9926=B9BB@F?AABCCCCCC@CBBAA7@=A<;;;;;*;ABDE@DBBBB@;;9929999(95555496<@699>?:<8<055<999594549@AA@@@AA;>CCBAAAB@A;@@9999929>>??CBBBB
@ATNG8:03126:05498
GATGGTAGCACGAGTCACTCATATCCAGAAGATCAGGAACTCTAGAAGAATTCAGATTTTTAACACGAGAGTAAACGTAAAAAGAAGGTTTTACAAGACTCACGTTAACAATATTGCAGCAGTACGCACACAATCGAAGCGCAGTAAGGATGGCTAGTGTAACTAGCAAGAATACCACGAAAGCAAGAAAAAGAAGTACGCTATTAACTATTAACGTACCTGTCTCTTCCGAAACGAATGAGTACGTGTGCGACGTGTCTCCTACCATCGATGGATCTGAGTCT
+
;?BB@BDCCBCCDBBBCCBBCBBCC@CBC@FCBB996:?BBCCDCCABC?B@DCCCCBBB3B?BBABCCBB??>6;<9:;;;*;C=A<@@@7@BCACCCCDDDCC@C?A@?CCC@BBBABBCCCCCBAACBBACBBB?BBAADDAA>B>BBC@CCCCBCCC@DBAAAB?BD@BBB?BBDEE=AAB????>>1>B>CA??BBCAA;A=?>?@<@=??BBC@CCBCBCA5:5;@@9ABBAAAACCCBBBBCBBBBCCCCCBBB?@?><>?A>?8758AAAAAAAAA
@ATNG8:03131:05498
GATGGTAGACACGTGTGCTCTCTCGTACTCATTCGTTTCGGAAGAGACAGGTACGTTAATAGTTAATAGCGTACTTCTTTTTCTTGCTTTCGTGGTATTCTTGCTAGTTACACTAGCCATCCTTACTGCGCTTCGATTGTGTGCGTACTGCTGCAATATTGTTAACGTGAGTCTTGTAAAACCTTCTTTTTACGTTTACTCTCGTGTTAAAAATCTGAATTCTTCTAGAGTTCCTGATCTTCTGGATAGCGACGCGATATACTACCATCGATGGATCTGAGTCT
+
=BDC@BBBBCEBBBC<69=@CBBBJBBBCCBB@BCCC>CC?C?CBBBBBC?BBBBB?B?AAAB?B@CA@AABBBB?BBBBB3BA?C8777:CAA?C9979C7>>?ABB>BBB>A@@@<??><A<AAA?????<ACBB:======>AAAAAA===B<===<AB<?;?@BBBC@??::;:;;-;8=9::;;;+;><;<066:///=::?<?BBB/A<==D>D<==:>AA>>?>=D<AA??>D=AAA;??ABB====;///=;9?A>>;>>>>@>><>A::;@@@@@
@ATNG8:03144:05509
GATGGTAGTGTCAGTGCGCGTCGTCCAGAAGATCAGGAACTCTAGAAGAATTCAGATTTTTAACACGAGAGTAAACGTAAAAAGAAGGTTTTACAAGACTCACGTTAACAATATTGCAGCAGTACGCACACAATCGAAGCGCAGTAAGGATGGCTAGTGTAACTAGCAAGAATACCACGAAAGCAAGAAAAAGAAGTACGCTATTAACTATTAACGTACCTGTCTCTTCCGAAACGAATGAGTACATAGATATACGTATAGCTACCATCGATGGATCTGAGTCT
+
<CCC@CAABBCJDBBBBBBBB@BBA>AAB@CB;;;B>B?CCCFBBA?AA=@=@@@@@@@@2A<??FBBCBBCBB=BBBCCCC5BB?B8;;;6;CCAECGCCCBBB@D?BB@CCC?CCCCBBBBCCCCDBBAC?A?@@>A@ABCCBC@C@BBB@BCCCDABB?BBBACC?CC@BBB>@A@@@8??@:??BBB3BB?BBBBBB>=<8<8=??B<>;>@CCD@CBBBCCC@C@BBB>AAA????BBBCDCBBBBB>>?BEBBD?@@@@=@@@AAAA=ABAAA>>>>>
@ATNG8:03147:05498
GTTGGTAGGAGACACGTCGCACACGTACTCATTCGTTTCGGAAGAGACAGGTACGTTAATAGTTAATAGCGTACTTCTTTTTCTTGCTTTTCGTGGTATTCTTGCTAGTTACACTAGCCATCCTTACTGCGCTTCGATTGTGTGCGTACTGCTGCAATATTGTTAACGTGAGTCTTGTAAAACCTTCTTTTTACGTTTACTCTCGTGTTAAAAATCTGAATTCTTACTAGAGTTCCTGATCTTCTGGATATGAGTGACTCGTGCTACCATCGATGGATCTGAGTCT
+
CC@C@BCC@CCCBB?A?000??>=9<CDAB:=9<CCD?DD9;8999?@@@<@CBA@?A5;99;6;7;?<BBB<;C8??=><,==9;3733&39884=8?;?B@BBBCBB?BBBAABA>:=AA6;5;>=885666<>?@<=>=@<>=>=?@@@>=;;5;;;:=>9=:=@@ABBB@@<??>>>2>9=:;;;;;.;AADE678>;;;AA>>9=ACB/A===A<A;A@588???A@A<@<>>>BBB=A@@<@AAAAAA>>>AA>><>?A;;7;A?>?>>9<>>>=>AC>=
@ATNG8:03150:05488
GATGGTAGGACGGAGCGTCTGAGAGGTACTCATTCGTTTCGGAAGAGACAGGTACGTTAATAGTTAATAGCGTACTTCTTTTTCTTGCTTTCGTGGTATTCTTGCTAGTTACACTAGCCATCCTTACTGCGCTTCGATTGTGTGCGTACTGCTGCAATATTGTTAACGTGAGTCTTGTAAAACCTTCTTTTTACGTTTACTCTCGTGTTAAAAATCTGAATTCTTCTAGAGTTCCTGATCTTCTGGCGCTCTGTCACGTCTGCTACCATCGATGGATCTGAGTCT
+
:444399:5<994;999944444595;;;<;AA=@>>?8??;??BBCBBCD@CEAAA;@;;BBB<C?BAA669B@A<55559$9;799>>5=:==.56;7<<9666;;;:<<<??>@B@999?B<@@AA;:;B>BAB@;?ABAACBB@@@;;;?;;4;9=9>?:?;?@A??:<59.49999*9;>;=====(95:;;0;;<;99=;;;9<@@@+666<<7<7<<8<==>>CD??=?A???B?@@>=@=000000005555555;44.4999:895:::;;;;;;:
@ATNG8:03152:05519
GATGGTAGTATATCGCGTCGCTATCCAGAAGATCAGGAACTCTAGAAGAATTCAGATTTTTAACACGAGAGTAAACGTAAAAAGAAGGTTTTACAAGACTCACGTTAACAATATTGCAGCAGTACGCACACAATCGAAGCGCAGTAAGGATGGCTAGTGTAACTAGCAAGAATACCACGAAAGCAAGAAAAAGAAGTACGCTATTAACTATTAACGTACCTGTCTCTTCCGAAACGAATGAGTACGAGAGAGCACACGTGTCTACCATCGATGGATCTGAGTCT
+
;BCB?BCDBCCCCABACFCCBCBBC?BBC?CCCDBA>B@CDDCCBB?BC@D@CCC@@???0??BBCCCCAA999-7?:;;;;*;@>C5;;;6;CCACBCCCDCCD?B?BB@BCC@CBAABBEDDF@@@CCCC?CBBB>AABBBCBB?B@CBB@ACBCCCCC?CCCAAA?DD@BBB;??@@@8AAA>ACDDD2CC?B???CCAA@<?:>=BD<>;>ACBB@BCCCCCC?B?BCD>DBB>AACBBBBBBBBCCCAAAABA@ACCC@@=<<<<>>><;;=>?A>888
@ATNG8:03153:05489
GATGGTAGCGCGACGAGCGTAGACCCAGAAGATCAGGAACTCTAGAAGAATTCAGATTTTTAACACGAGAGTAAACGTAAAAAGAAGGTTTTACAAGACTCACGTTAACAATATTGCAGCAGTACGCACACAATCGAAGCGCAGTAAGGATGGCTAGTGTAACTAGCAAGAATACCACGAAAGCAAGAAAAAGAAGTACGCTATTAACTATTAACGTACCTGTCTCTTCCGAAACGAATGAGTACTATGTAGAGCTCTATACTACCATCGATGGATCTGAGTCT
+
<><<9<CCCBAADHEDCBDDCCBAA<ABB?BBBB@@>A?CBBDBBC@BB>A?AA@?????.?=@??@BBBBAA@8>?;;:::*;A>C>BBB<BCC@CFCCCCCCD@C@DD@AA@?AABBDBCCCBCCCCA@A?BB@@>ACCCCCBB?CADDC@CBBCBBCC@CCCCCD?BB=??B?BBAAA;@@@>AAABB3BB??:99CCAAB<><>?AA<><?ACBB>BB@@@CB=@?@CE>CCG?CCCBAABCCCBBABBBBBBB>>>:::=9<@A<==A>A@@@A99999
@ATNG8:03155:05507
GATGGTAGGACGAGCGTCTGAGAGGTACTCATTCGTTTCGGAAGAGACAGGTACGTTAATAGTTAATAGCGTACTTCTTTTTCTTGCTTTCGTGGTATTCTTGCTAGTTACACTAGCCATCCTTACTGCGCTTCGATTGTGTGCGTACTGCTGCAATATTGTTAACGTGAGTCTTGTAAAACCTTCTTTTTACGTTTACTCTCGTGTTAAAAATCTTAATTCTTCTAGAGTTCCTGATCTTCTGGGTCTACGCTCGTCGCGCTACCATCGATGGATCTGAGTCT
+
;B@@@CDDAC;;;@@ABCCBCCCC?BBBCDDD?BBBB>BC@D@CCCBBBC@BBBCDBD?CCCC?C?CGCCCCCCC@@@@@@,@A>ABBC>CCCC@BCEACGIBBBDDD@CCCCBBBC?BBC?C@DCAAABBC@BBCC?CCCCCBBBDCCCBCBBB?BBB@CC@C?BBCCCCBBD?BBBCC:C@B>@@AAA,@ABBH>BCCCCCBBBB5;;;;*;A@<@ACACC@CCCCCCC@B?ACBCDD@CBBB<BAAA@DCCBBBBBBAAAAB?BBBBBBB@CBBBCCBBBC
@ATNG8:03106:05522
GATGGTAGGAGACACGTCGCACACGTACTCATTCGTTTCGGAATGAGACAGGTACGTTAATAGTTAATAGCGTACTTCTTTTTCTTGCTTTCTGTGGTATTCTTGCTAGTTATACTAGCCATCCTTACTGCGCTTCGATTGTGTGCGTACTGCTGCAATATTGTTAACGTGAGTCTTGTAAAACCTTCTTTTTACGTTTAACTCTCGTGTTTAAAAATCTGAATTCTACTAGAGTTCCTTGATCTTCTGGATATGAGTGACTCGTGCTACCATCGATGGATCTGAGGTCT
+
;BCB@CCF@CCBDCCCB;:;@A@956??;>@B?BADF?=<*.*----55996:<;::6;+///96:47:?:::::?<==>==)<749333(33388,5282<=47:9;//)/55555:89:>>595855./.556>>:@;A@@???::9<<<;;9:9-555.5929;>>?@@>>>?8:7;9:/:7=8<?BBB/A>>>A:A=@@@?=:9888)/777)7///6,2,3...7799::5:4949:8995///6=999A@?>>>A@@BB?@???=?@@@@@@=@A=88//)/99
@ATNG8:03120:05569
GATGGTAGCACGAGTCACTCATATCCAGAAGATCAGGAACTCTAGAAGAATTCAGATTTTTAACACGAGAGTAAACGTAAAAAGAAGGTTTTACAAGACTCACGTTAACAATATTGCAGCAGTACGCACACAATCGAAGCGCAGTAAGGATGGCTAGTGTAACTAGCAAGAATACCACGAAAGCAAGAAAAAGAAGTACGCTATTAACTATTAACGTACCTGTCTCTTCCGAAACGAATGAGTACAGAGAGTACGATATGTCTACCATCGATGGATCTGAGTCT
+
:???<@BBBCFBCCCCCCHCG;;:C<CED@CCBBACACGEDCBCBC@CC@CADD;;:CCE3C=AABCDBA>:99.9=?@???0>=>=:;;;1;BDADBCBCCECC=@<9:7:BC?CCCCCBBBEGCCCCBBB>BBBB?BABAAACC@C@C:99:BABCCBB?BBBBCC@DC?AAA>ABFFD<AAA>ABBBB3BC@BBBBBBA??<?=A@>><>=>>BBB?BBBBBCC@D>AAB>BAB?BBABBBBBBCBBBDAAACCCCCCBA>:59:;AABB:=>>>>>>>BB
@ATNG8:03123:05536
GATGGTAGCTCTGCTCTGACTCTCGTACTCATTCGTTTCGGAAGAGACAGGTACGTTAATAGTTAATAGCGTACTTCTTTTTCTTGCTTTCGTGGTATTCTTGCTAGTTACACTAGCCATCCTTACTGCGCTTCGATTGTGTGCGTACTGCTGCAATATTGTTAACGTGAGTCTTGTAAAACCTTCTTTTTACGTTTACTCTCGTGTTAAAAATCTGAATTCTTCTAGAGTTCCTGATCTTCTGGATACACTCATGTGCACCTACCATCGATGGATCTGAGTCT
+
<FDD@CCCCABBBBBCCCIECC@@ACECCEA?>@BBB=BB@B?CCCCAAA@CCHCC@BHDCCB?B?CDDCBBABD@BBDDC5CB?CBCE=BCBC@CCG@CC?BABCCC@CCCDCCCC@BBC@C@CBA@?@>>9>>@@<AECBC@@@BCCBBBBAA>BBB@CC?B>@@BCCBCBB>A;;;;.;>B>;<;<<*;CBBB>CDDCCCDBDC5;;;;*;AABA?B@DGACBCBBCB?B?B@@ABB=AAB?BCCCCCBBBCBA@A=<6<00+00.0000,0=>>ABBAAA
@ATNG8:03123:05545
GATGGTAGCTATACGTATATCTATGTACTCATTCGTTTCGGAAGAGACAGGTACGTTAATAGTTAATAGCGTACTTCTTTTTCTTGCTTTCGTGGTATTCTTGCTAGTTACACTAGCCATCCTTACTGCGCTTCGATTGTGTGCGTACTGCTGCAATATTGTTAACGTGAGTCTTGTAAAACCTTCTTTTTACGTTTACTCTCGTGTTAAAAATCTGAATTCTTCTAGAGTTCCTGATCTTCTGGGTGTATCAGCGAGTATCTACATCGATGGATCTGAGTCT
+
<DDD?ABBBB=CCCCCCCCCDCCCCCCCCCCB@CBCF>CB@B@?@ABCBC@CCCCC?B?BBBB>B?BBB??ACCD?BCCCC3BB?BBCC>ABAC?CAA?BB@==>BAB?BBBBCB@@<??><A;@@@>>>@@<AAAA8<=?@=;;;>>>ABB::;:==@=BB;>:?AAABAA??:==?DD5A<A:??CCC/==999.7-----9<<?<?@@@/@>==B=B<??;@D@@@@@<?<@AAA==:>=AA9;;;AA>>>AA>>=@;;;6668@=<;><AAAA=9;666
@ATNG8:03132:05540
GATGGTAGAGTACAGTGTAGTAGACCAGAAGATCAGGAACTCTAGAAGAATTCAGATTTTTAACACGAGAGTAAACGTAAAAAGAAGGTTTTACAAGACTCACGTTAACAATATTGCAGCAGTACGCACACAATCGAAGCGCAGTAAGGATGGCTAGTGTAACTAGCAAGAATACCACGAAAGCAAGAAAAAGAAGTACGCTATTAACTATTAACGTACCTGTCTCTTCCGAAACGAATGAGTACATAGATATACGTATAGCTACCATCGATGGATCTGAGTCT
+
8:;;7;@>>@@=666;;;<?=@B@A<@CD>BABB@@>@@EDCAAAC?CC?C@AA@?????.;6BBBA??ABBDE>A@@@HEE5BB=A5;;;-;A?;@BAAAACCG>B>BA=A@@=@BBBBBBEABBEBBBA@<@@@@=@A@AACBB?D@C;;8;CCCCCCC@BBBBCC?BB>AA?8==;;;3;>>;99:::(9A?BE@??A>>><>=BB@@;>5;;;;;=AA;;;AA>A?AAD>C?@>?BAABBBABACCBBBC?999@=>A?>>:>876:;;4;777;99552
@ATNG8:03136:05562
GATGGTAGTGTCATATGAGAGTGTGTACTCATTCGTTTCGGAAGAGACAGGTACGTTAATAGTTAATAGCGTACTTCTTTTTCTTGCTTTCGTGGTATTCTTGCTAGTTACACTAGCCATCCTTACTGCGCTTCGATTGTGTGCGTACTGCTGCAATATTGTTAACGTGAGTCTTGTAAAACCTTCTTTTTACGTTTACTCTCGTGTTAAAAATCTGAATTCTTCTAGAGTTCCTGATCTTCTGGATATGAGTGACTCGTGCTACCATCGTAATTGCGAAGTCT
+
56CC@CCCCBCBFCCCBCCCCCDCBBCBBA:;8;BBC>DH@D@CCCCFCC@CCCBB@B?ACAA=@=@AABBBBBE@BBCCC2;;69AAC=BBBD@DBB@BB9;;CCCC@DCCCCCCC@CCC@C@BBBBBBCC@CCII>ABBBCBCCCFBABCB@@=@CC?DC@C@BBBAABCBB@BBBCC5;4;;;;:::*;BBBB<A@AAAAB@A@5;;;;*;AAAA=A?DC@;;;AAAFBC@BCCDDC>BBCGBBBDDCCCBBAABB:;;@BB?BDBBBB>A6;;BB?BCBB
@ATNG8:03137:05567
GATGGTAGTGTGTCTCTGAGAGTAGTACTCATCGTTTCGGAAGAGACAGGTACGTTATTAGTTAATAGCGTACTTCTTTTTCTTGCTTTCGTGGTATTCTTGCTAGTTACACTAGCCATCCTTACTGCGCTTCGATTGTGTGCGTACTGCTGCAATATTGTTAACGTGAGTCTTGTAAAACCTTCTTTTTACGTTTACTCTCGTGTTAAAAATCTGAATTCTTCTAGAGTTCCTGATCTTCTGGACAGAGTGTGCAGATACTACCATCGATGGATCTGAGTCT
+
777:5979455559999<655999///9-----//6.7<8<:><<<===9;@>:626?:>>?<?:==><;5555.55555$5>899;;399994955.5;29;9=>@=?;?@;;55.6658=9<=666@FG>BABA8596;<9;;=<::99///)//7279696=;;;<<;;;:>====.;.5299999'9=?@C4:595995555.5555$59<55.55994;;=;;;=:>7;:<<44.4994;=;;;;;;656<<555::::7;<<<;;;:<<;=:77///
@ATNG8:03150:05568
GATGGTAGATATATGCACGCTCTACCAGAAGATCAGGAACTCTAGAAGAATTCAGATTTTTAACACGAGAGTAAACGTAAAAAGAAGGTTTTACAAGACTCACGTTAACAATATTGCAGCAGTACGCACACAATCGAAGCGCAGTAAGGATGGCTAGTGTAACTAGCAAGAATACCACGAAAGCAAGAAAAAGAAGTACGCTATTAACTATTAACGTACCTGTCTCTTCCGAAACGAATGATTACACATCGTCGTGTCGTGCTACCATCGATGGATCTGAGTCT
+
<<>>;CCCBBCCCBCCCCAAAAABB?@@@?BACB@?7;7;A<@AAB@BB?C???;98337$74AABCCC@A;;;50/00000'0>;@=AC?2BBB@BBCBHDCCC@C@@@=@BC?BBBBBBCCCCCCDBCCB@CCCC?AAAAABAB@FABAB@BCCDCDBB?ACCCBB?BB?BBB?BBBBB:BBB@BBDCC3AA=A>>>BBBBB?B@AA@@=?:=>ECC?CC@@ABC@C@BCC>CCC?BBBB?BBCCDCCCCBAAAB>>>AAAED@CAABBCC@B?@@AAC>=>
@ATNG8:03152:05552
GATGGTAGGAGACACGTCGCACACGTACTCATTCGTTTCGGAAGAGACAGGTACGTTAATAGTTAATAGCGTACTTCTTTTTTCTTGCTTTCGTGGTATTCTTGCTAGTTACACTAGCCATCCTTACTGCGCTTCGATTGTGTGCGTACTGCTGCAATATTGTTAACGTGAGTCTTGTAAAACCTTCTTTTTTACGTTTACTCTCGTGTTAAAAATCTGAATTCTTCTAGAGTTCCTGATCTTCTGGTGTCTGATCTGTATCACTACCATCGATGGATCTGAGTCT
+
5?;>:@BB?BCBBBCCBABABCBBBCCCCCCB=A999,;;5;?CBBCCBB?ACCCB>@<?@??=??BBBBCBA><9999798#9;57>BC>BCCC@CBB=@A<>>?CCC>@@CBB??A=BAB:><>G>>>==><@A@@;>>B?=>=>>==>>>?>>:>@A=??<?:=>@@@A@@?8:9999,96<4979999&98333)--6---566859999*88999496>>5>AA=:;;;>8>>>AAB<@AC<;;;>===??????@A>>>;;5;>===??<>==D???@@?
@ATNG8:03110:05595
GATGGTAGTGTCATATGAGAGTGTGTACTCATTCGTTTCGGAAGAGACAGGTACGTTAATAGTTAATAGCGTACTTCTTTTTCTTGCTTTCGTGGTATTCTTGCTAGTTACACTAGCCATCCTTACTGCGCTTCGATTGTGTGCGTACTGCTGCAATATTGTTAACGTGAGTCTTGTAAAACCTTCTTTCTACGTTTACTCTCGTGTTAAAAATCTGAATTCTTCTAGAGTTCCTGATCTTCTGGAGATACACATGATACTCTACCATCGATGGATCTGAGTCT
+
<=@@7;=EDDCBCECCDCBBDCDCCBCBBC997:@AA=BC@DABBBCFCC@BBBCE@E?BBBB@C@CCBBBDCCD=::::;*;A=AABB>BEEE?BBC@CC>::;CBDADCCCBBBC?CCD@E?BBCCBBBB@CCCC?BDCCCBBBCCCDDDBAA>BCC@CC?C?BBBBBBBBC@CBCBC;B?B@BBC>CDCCCCC>CBBBCBBABB4::::*:?@@B>B?BC?CDCDCCC@B?BCDDDD?BBB@CCC@AADBAACCBBBCCC@@>@CBCBADACFCCCCBBCB
@ATNG8:03116:05597
GATGGTAGGCGAGAGTGAGACGCAGTACTCATTCGTTTCGGAAGAGACAGGTACGTTAATAGTTAATAGCGTACTTCTTTTTCTTGCTTTCGTGGTATTCTTGCTAGTTACTCTAGCCATCCTTACTGCGCTTCGATTGTGTGCGTACTGCTGCAATATTGTTAACGTGAGTCTTGTAAAACCTTCTTTTTACGTTTACTCTCGTGTTAAAAATCTGAATTCTTCTAGAGTTCCTGATCTTCTGGTGTCGTCTATCATGTACTACCATCGATGGATCTGAGTCT
+
CDDD@CAA>ACCCCCCCABBCBBCEBBCCCBB@BBBE>BB?B@AAACBBB@CC@A?>?@CCBB?B@BBBBBBAAA?CCCCC3AA?AAAD=BBBC>AAC?BB@@=>CCC@BBBB>=?@<?AA<A<@@@===>><AAAA:@@@C>>>=>>C<<=>>>8;<<<@@=@=A@@:::A@@7<;AAA5A=A;@@AAA/A@???5:;:=>>AA>>18888(8:;;><?<?A<AAAABBD;?;?ABA@?;>>B=>>>@AA;;=@AA>>>@>>>?<AAAAAAA<A@>8:;A>>>
@ATNG8:03117:05577
GATGGTAGCTCGCTGATGATATCTCCAGAAGATCAGGAACTCTAGAAGAACTCAGATTTTTAACACGAGAGTAAACGTAAAAAGAAGGTTTTACAAGACTCACGTTAACAATATTGCAGCAGTACGCACACAATCGAAGCGCAGTAAGGATGGCTAGTGTAACTAGCAAGAATACCACGAAAGCAAGAAAAAGAAGTACGCTATTAACTATTAACGTACCTGTCTCTTCCGAAACGAATGAGTACTACTCTCAGAGACACACTACCATCGATGGATCTGAGTCT
+
CDBB=ACCDDCCCABCCCCCCCCCC?BBD?CCBCCC@C@BCCCDBB@??=?CCBAAAA@@1@7BBBBCCCBAB@8>>;;<<<);@=@5999&4<:5;A@AECBBB?B?AA>ABB?BBBACCCDDFDCCCCBB?CBBB@BBBAAABB?D@CBB?BBDCCBBB@BABCCA?AA?BAB>AACDC<AA@=@AABB3BE@D>>>BB@>>:>=BA@@<@=A>B@A>ABBBCCD?B?BDD>CCC?BBCBBBCCAAABBDCCBBBBCBAAABA??A??@?B@CCDCCAAACA
@ATNG8:03120:05613
GATGGTAGGTGCACATGAGTGTATCCAGAAGATCAGGAACTCTAGAAGAATTCAGATTTTTAACACGAGAGTAAACGTAAAAAGAAGGTTTTACAAGACTCACGTTAACAATATTGCAGCAGTACGCACACAATCGAAGCGCAGTAAGGATGGCTAGTGTAACTAGCAAGAATACCACGAAAGCAAGAAAAAGAAGTACGCTATTAACTATTAACGTACCTGTCTCTTCCGAAACGAATGAGTACCTCTCAGACGCTCGTCCTACCATCGATGGATCTGAGTCT
+
;>==:BCD@BBBCCCCCCBBBBCCC@CCC?BBBC:99;?ABBDBCB?BB>@?ACCCCCCC5D@BCCCCCCCCCD@DCA@?@?0@B?C?BCC;BBC@C@AACCCCA=?=AA?BBB>BBB@BBCCBBBDDCCBB@CCCD>BBBBCBBB?C@CCD?CCCCD@A@@CCCCA??CC?BBB=?>888*9<>9<<<>?.:@;@00/@@AAC?@<AAAA3837=CBC@CCABACBAD@BBB=CCC@BBBCCCC?BBBB@@BCCCBBCBB?B>>;>BBBBBA;?ADAA>>><=
@ATNG8:03123:05589
GATGGTAGCACGAGTCACTCATATCCAGAAGATCAGGAACTCTAGAAGAATTCAGATTTTTAACACGAGAGTAAACGTAAAAAGAAGGTTTTACAAGACTCACGTTAACAATATTGCAGCAGTACGCACACAATCGAAGCGCAGTAAGGATGGCTAGTGTAACTAGCAAGAATACCACGAAAGCAAGAAAAAGAAGTACGCTATTAACTATTAACGTACCTGTCTCTTCCGAAACGAATGAGTACAGAGAGTACGATATGTCTACCATCGATGGATCTGAGTCT
+
ABCC?BBCCBBDCCCCFCBBC@AAEADCB?CCDDAA?A@CCBBBBD@CC@D@BBBBBBBB3B?CCCABBCGAAA<ABCEDDD0ABAE>@A@9ACC@BCCCCBB@@=@?BDADDD>@@@AACCCCDCCCCGBB?ABBC>@?@@BBBB@C?B?@>@CCCCCCC@BABAAA?BB@CCD=??BAA:@@@;<<<>>.=A=>@?BCFC??:?=ACAB:><>AB@@=@BBBBBC@C?BBD>CBB?AAAAABBABBBBBBBBBBCBBBBBB@@>AAAA@>><AAA>>8;:>>
@ATNG8:03125:05610
GATGGTAGCTCACGTACGTCACACGTACTCATTCGTTTCGGAAGAGACAGGTACGTTAATAGTTAATAGCGTACTTCTTTTTCTTGCTTTCGTGTTATTCTTGCTAGTTACACTAGCCATCCTTACTGCGCTCCGATTGTGTGCGTACTGCTGCAATATTGTTAACGTGAGTCTTGTAAAACCTTCTTTTTACGTTTACTCTCGTGTTAAAAATCTGAATTCTTCTAGAGTTCCTGATCTTCTGGGATGTGTGCGCAGTGCCTTACCATGATGGATCTGAGTCT
+
<CBB?BC?@?<A966>666@>;;;A@CC@AAJFCDCC?CB@B@CDDCBBB?CBBBB?B?BBCC?A?AAABBBBBB?BABBB3BA?B>><8=@@AA>@C?@@<>>BBBB?CAA@@@=A;AAA;A;?=>>;==9:5;AA6;;A<=<>>>=EAA>>>@<>=====:=;>A@??BA@?<????>2>8<788888(8@::;1;;;888A;;:19898(5=>??>D=@@;>>>@>>><A=AA@@@@<=;;;1;///<66;>:6779;+/,/<777;///367765366-/
@ATNG8:03129:05584
GATGGTAGACACGTGTGCTCTCTCGTACTCATTCGTTTCGGAAGAGACAGGTACGTTAATAGTTAATAGCGTACTTCTTTTTCTTGCTTTCGTGGTATTCTTGCTAGTTACACTAGCCATCCTTACTGCGCTTCGATTGTGTGCGTACTGCTGCAATATTGTTAACGTGAGTCTTGTAAAACCTTCTTTTTACGTTTACTCTCGTGTTAAAAATCTGAATTCTTCTAGAGTTCCTGATCTTCTGGGTCTCTCTCTCACGCACTACCATCGATGGATCTGAGTCT
+
6CCE@CCCCCCCDKCABABGCCCCCBBBCCCC@CCCC=BB@C@CCBBBCC@CAAAB@B?BBCC>B?BBCBBBBBB?AACCC2CC<A8894:A@C@BBD?BB;889CCD?A@@AA@@@9@>A=A;AAA??>>><?@AA<A@??::;@>>>AA@@@@=====AA:>:>@@@AAAAA;??@DD;D=C=@@@@@/?A999.676///;<:=3;:::+7<<?A<A<??<?@>>>>?=D:>>CCBB6;;@D;DB@@A>>>>>@@A@@???C<?@>>>>><>@>>>>>>@A
@ATNG8:03138:05597
GATGGTAGTGTGTCTCTGAGAGTAGTACTCATTCGTTTCGGAAGAGACAGGTACGTTAATAGTTAATAGCGTACTTCTTTTTCTTGCTTTCGTGGTATTCTTGCTAGTTACACTAGCCATCCTTACTGCGCTTCGATTGTGTGCGTACTGCTGCAATATTGTTAACGTGAGTCTTGTAAAACCTTCTTTTTACGTTTACTCTCGTGTTAAAAATCTGAATTCTTCTAGAGTTCCTGATCTTCTGGGTGTATCAGCGAGTATCTACCATCGATGGATCTGAGTCT
+
;DCC@BCCDCCDCCCCCBBBCCCBBDDDDDA@<ABBC<AA?B?BCDCCDD?CCCCC@C@CCCC@C@CCCDDCCFDACCCCC1CFABABC<>@@A<@@B?BB>CCACDC@EEDDEDCC@CCD@C@CDABACCC@CBCC@CCCCDBBBBDDCCBB??>?BC?CB@B@CCCCBBCCC?B@@@@7>>@>:;:::*:DCCC>CCBCCCGCCE>BBBB5BDLDC@C?BB@CCCDDCC@C@@ABCCD=B??@:@@@CCCCDCEBBCCDB?996:A@@ACC@BBBBBAA@AA
@ATNG8:03142:05607
GATGGTAGGTGCACATGAGTGTATCCAGAAGATCAGGAACTCTAGAAGAATTCAGATTTTTAACACGAGAGTTAAACATAAAAAGAAGGTTTTACAAGACTCACGTTAACAATATTGCAGCAGTACGCACACAATCGAAGCGCAGTAAGGATGGCTAGTGTAACTAGCAAGAATACCACGAAAGCAAGAAAAAAGAAGTACGCTATTAACTATTAACGTACCTGTCTCTTCCGAAACGAATGAGTACGATGAGAGAGCTCTCTCTACCATCGATGGATCTGAGTCT
+
A=:4.49A=:65>:6666<<BCCCD@C;0*000/776:6<>>>>>=855046;9455=;=*<7;;;;?>>>=8<=4655@===+==:>8<==/65;8><655<<<<8<8AB?BCE?<<;DCCCCBBBBBBBBB@CBBB@CCCCCDBB?C?CBB=@@@@@????BBDCAB?BB7:9?9=;887)3793333333#/838...88?@=<B8==:87;==<B@A=BBBCCDC?B?A@D<A@A<A@@@BCBDCCCBBBAAA@999A@@A:94:A@@A??;?B?>>?@??@
@ATNG8:03148:05578
GATGGTAGCACGAGTCACTCATATCCAGAAGATCAGGAACTCTAGAAGAATTCAGATTTTTAACACGAGAGTAAACGTAAAAAGAAGGTTTTACATGACTCACGTTAACAATATTGCAGCAGTACGCACACAATCGAAGCGCAGTAAGGATGGCTAGTGTAACTAGCAAGAATACCACGAAAGCAAGAAAAAGAAGTACGCTATTAACTATTAACGTACCTGTCTCTTCCGAAACGAATGAGTACGATGAGAGAGCTCTCTCTACATCGATGGATCTGAGTCT
+
<BCBACCCCC9:6==CICCCBCCCD@CBB?BB@@AA?A?CCCBBCB@CC@C?AA?:9999)9?ABBCBBCC:::.9@;;;;:':<:;8;;;0;A=B?CBBBEGA@=A?BB>BDE@DDCCCCCCCCCCCCC??>?CCC>@@BBBBAB?C@C??=?BBCBAAA?BBBBCC=AA>DCC=@@CCC:A8858BDDD3BB?>;<;@@@??;?<ABBB<A<>>BBB?BBBBBCC@E?CBB>CAA>ABBCCDBBB???BCBBBBBB@????/00==@@??;?BAAAAD;:<
@ATNG8:03106:05642
GATGTAGCATCTGCATATCTCACCAGAAGATCAGGAACTCTAGAAGAATTCAGATTTTTAACACGAGAGTAAACGTAAAAAGAAGGTTTTACAAGACTCACGTTAACAATATTGCAGCAGTACGCACACAATCGAAGCGCAGTAAGGATGGCTAGTGTAACTAGCAAGAATACCACGAAAGCAAGAAAAAGAAGTACGCTATTAACTATTAACGTACCTGTCTCTTCCGAAACGAATGAGTACGATGAGATCTCGTGTGCTACCATCGATGGATCTGAGTCT
+
<=;;555::996<<<?;;;;5568<<<6995555.549;<<::9398.4.44433333$36:96///-----(-///999'994:7<<<2<===?;<<<@;@<2626?8=BC>?@@A@@@BCA??@@@><27;//)/9://5<<9=499>5:==>CD>C>@@A??A<9:87?8497333(777477788(7<8?@B@@>9//)/(.68948458@CG@CC@A<>C?A=>::7:=>;000000@BA@@@898<@===>52299@:>>>===B?B??@CBBBBB
@ATNG8:03111:05655
GATGGTAGTGATACAGATCAGACACCAGAGATCAGGAACTCTAGAAGAATTCAGATTTTTAACTCGAGAGTAAACGTAAAAAGAAGGTTTTACAAGACTCACGTTAACAATATTGCAGCAGTACGCACACTATCGAAGCGCAGTAAGGATGGCTAGTGTAACTAGCAAGAATACCACGAAAGCAAGAAAAAGAAGTACGCTATTAACTATTAACGTACCTGTCTCTTCCGAAACGAATGAGTACCTCTCAGACGCTCGTCCTACCATCGATGGATCTGAGTCT
+
;<B>:CCB@A@BBBCCCG@AABA;;49@:<@@BBB;D7<?>>=A?=BF?B:<8988888)86>:@A@BBBBAD>AAABBAA0;<7:9BBB:B@B?@BBACCB;;6;?@?<@AA79:BBBCBDCCDGCDBCEDDAA@?BBBBA@@@=@>C;;8;AA@A;::<?BCCBC?BB?BBC=@AA@@8@9929<<<>1?D?B???CBBBC9999>>A1818?BBB>AA;;;@@?BADDD=@@?=?AAABBB>AACBBBB@??ABB@A=AAA>=>>>@AB>;;;@BB@@@@
@ATNG8:03111:05658
GATGGTAGAGAGACTGTAGCGCACCCAGAAGATCAGGAACTCTAGAAGAATTCAGATTTTTAACACGAGAGTAAACGTAAAAAGAAGGTTTTACAAGACTCACGTTAACAATATTGCAGCAGTACGCACACAATCGAAGCGCAGTAAGGATGGCTAGTGTAACTAGCAAGAATACCACGAAAGCAAGAAAAAGAAGTACGCTATTAACTATTAACGTACCTGTCTCTTCCGAAACGAATGAGTACTGCGTCTCACTCTCGCCTACCATCGATGGATCTGAGTCT
+
;CCC?CCCCCCCBBBCCCCCBBBCC=BBB?CEEE:;;;@CCDCCCC>AA?B?ABBBBBBB3B?BBBBBBAA99929?:;;;;*;C>B5;;;.;CC@CBCCDCCCC?C?CC@BBB?BBBBCCDDBBBCCBBBB@BCBC@BCCCBBBB>B?B@@?ACBEDCCC@A@ACCC@BB?BBB?BC???8???<?BFFD2CC?B?>@CBB=>:=<@ABB<A<BBDBB@BCBBBBB?B?BBB=BBB?BBBBBBBBBBBCCCC@A@CCABB@CCB?BBBBCCD?BCCCDBAAAB
@ATNG8:03114:05626
GATGTAGTGTCATATGAGAGTGTGTACTCATTCGTTTCGGAAGAGACAGGTACGTTAATAGTTAATAGCGTACTTCTTTTTCTTGCTTTCGTGGTATTCTTGCTAGTTACACTAGCCATCCTTACTGCGCTTCGATTGTGTGCGTACTGCTGCAATATTGTTAACGTGAGTCTTGTAAAACCTTCTTTTTACGTTTACTCTCGTGTTAAAAATCTGAATTCTTCTAGAGTTCCTGATCTTCTGGGTCTCTCTCTCACGCACTACCATCGATGGATCTGAGTCT
+
8:44444?;;;;<=AAB@B;:;CBB@?@C@@;@ABA<BC<A<ACBC>BB>>?6669>:?BBB@D;CBBCDCBAA=;;;;;*9B:ABBC>BBCD@BBD?@@9;;CDDCACIFDCCCCACBC@C@BCB@@BBB=AACCACDDCCCCCCCC@@@CBB?BCC@CD@C?CBCBCCBCC=A;;;;.;?B?BBDDE5BB@@@:@AAAAAAAAA5;<;;*<AABCAC@DC@AABCA@@@D@@A;;;@6;;CC>BBBBBCBBCDECBBBCB;;8;BA@@AA?A;;;BBBBBB
@ATNG8:03115:05622
GATGGTAGGCGAGAGTGAGACGCAGTACTCATTCGTTTCGGAAGAGACAGGTACGTTAATAGTTAATAGCGTACTTCTTTTTCTTGCTTTCGTGGTATTCTTGCTAGTTACACTAGCCATCCTTACTGCGCTTCGATTGTGTGCGTACTGCTGCAATATTGTTAACGTGAGTCTTGTAAAACCTTCTTTTTACGTTTACTCTCGTGTTAAAAATCTGAATTCTTCTAGAGTTCCTGATCTTCTGGTGAGATATGCATGATGCTACCATCGATGGATCTGAGTCT
+
>?>>:CCC;CBBBBCBBBCCB@@??BAABC;;7;BBB=BC>A?ACBAB@@=@BBAA?B?BBBB?B@BCCBBBAAA6ABBBC3BB=BBBC>>??D@BBB?BB;999@>?;?CCC>>>@98898=8==B@@??B=A???:>;;;;==>>>B@@???=77//+/;7;7<?CA>>>>>9::;DE3@:?<ACFFF/??===0777///:;9>1////(///.<0737727?AA?AA:><?>==>>7;;@=@A@@@AAB>>>>@@@;;7=<9///6;;<5==>;733333
@ATNG8:03117:05653
GATGGTAGCTCGCTGATGATATCTCCAGAAGATCAGGAACTCTAGAAGAATTCAGATTTTTAACACGAGAGTAAACGTAAAAAGAAGGTTTTACAAGACTCACGTTAACAATATTGCAGCAGTACGCACACAATCGAAGCGCAGTAAGGATGGCTAGTGTAACTAGCAAGAATACCACGAAAGCAAGAAAAATAAGTACGCTATTAACTATTAACGTACCTGTCTCTTCCGAAACGAATGAGTACTATAGACTATCTGAGACTACCATCGATGGATCTGAGTCT
+
6BCC@CBBBCCCCCCCCCCCCCCCC?CCC@CCCC::;<@CCDAAAC@EK>A?ABBBBDEE1><>@@@ACBBBFD;@=;;:::*:B>B5;;;-;BB@CDICDDBBB=@<@B?BCB@CCCCCCCCCCCCEBBBD?CCCC?BBBBBBAB@C@CAA?BCCCCCCC@CAABBB@BB?AAA<??CCC>BA@;@@@@@2AFAEBABBB@>>:>;=>>?7;7;BDDD@BCBDCBB?A?AAA9A??<?AAACCBBBBBBB?>?BBBCBCCCBAA>A???BCC?CCCCCAAABB
@ATNG8:03123:05632
GATGGTAGAGAGAGCTCTCTCATCGTACTCATTCGTTTCGGAAGAGACAGGTACGTTAATAGTTAATAGCGTACTTCTTTTTCTTGCTTTCGTGGTATTCTTGCTAGTTACACTAGCCATCCTTACTGCTGCTTCGATTGTGTGCGTACTGCTGCAATATTGTTAACGTGAGTCTTGTAAAACCTTCTTTTTACGTTTACTCTCGTGTTAAAAATCTGAATTCTTCTAGAGTTCCTGATCTTCTGGATACACTCATGTGCACATCGATGGATCTTGAGTCT
+
>;6505:=@;;9B@;966?@@;@;?969666<?B@@@;@A;@=AA@A::;?BBABB?A>ABAA?B?:74<=<;;>487333$3;39:@@5@BBB@@???BB<??AA@A@BBCAAA==:>BB=@7;;:<////;/5655/5757555>A888;A@=<8=9:39=5;587/6666//).33;;-64;9>>AAA.=;;==3;<=;//----(----'-77885:57;277;77;A:>:==B@@@:<=?:=;>>>@@=::9:96-----76762753303227--
@ATNG8:03128:05637
GATGGTAGATATATGCACGCTCTACCAGAAGATCAGGAACTCTAGAAGAATTCAGATTTTTAACATCGAGAAGTAAACGTAAAAAAGAGGTTTTTACAAGACTCACGTTAACAATATTGCAGCAGTACGCACACAATCGAAGCGCAGTAAGGATGGCTAGTGTAACTAGCAAGAATACCACGAAAGCAAGAAAAAAGAAGTACGCTATTAACTATTAACGTACCTGTCTCTTCCGAAACGAATGAGTACATAGATATACGTATAGCTACCATCGATGGATCTGAGTCT
+
56CC?@A?@@C;;9DCCCBCBEDCC?B;;7;BB;;6:>:==<BBBB9BB@B?==///666'638///>0//(/699299999888$37339999)98828;:755577+.(.626..(..38<====@?BBCFEJ@@ABB?BABB;;;C@DACEDGCBB;:;BC@CCBBAA>AA;@@?9=?999+7734333373#798;73799965/5/269<4@7=9A;:6:A@@@CC@D@CDG?AA@>@BBBCBCCDBA@@DCBBB>@@ABCCBB>>>>>@@@<??;:;@@===
@ATNG8:03131:05664
GATGGTAGAGTATCATGTGTATCTCCAGAAGATCAGGAACTCTAGAAGAATTCAGATTTTTAACACGAGAGTAAACGTAAAAAGAAGGTTTTACAAGACTCACGTTAACAATATTGCAGCAGTACGCACACAATCGAAAGCGCAGTAAGGATGGCTAGTGTAACTAGCAAGAATACCACGAAAGCAAGAAAAAGAAGTACGCTATTAACTATTAACGTACCTGTCTCTTCCGAAACGAATGAGTACTACTCTCAGAGACACACTACCATACGATGGATCTGAGTCT
+
4;993:<:>?CBBB:;6<BBBCCBB:C>B?BB>CAA=A>?99999:5;;9??AA@A@@@@0B<@?@BCCECGHJ>@@AAAAA1BC>C6;;:*99929@@<>990>*0*00)0==:007=@@@>>A@@@9955.5=994)4:;:<<;;599:59.5999565=8<4954/66:*0/76:8/33,3;;/73737$778<@:B777BC@C??>>>;>9==A<;69;<<=>;59;9>>:;A=9=B@@?ABAA;::??@?BBB@AACBB9920;;;000=:<0:99?<:::
@ATNG8:03138:05625
GATGGTAGTAGTACACTAGTCATACCAGAAGATCAGGAACTCTAGAAGAATTCAGATTTTTAACACGAGAGTAAACGTAAAAAGAAGGTTTTACAAGACTCACGTTAACAATATTGCAGCAGTACGCACACAATCGAAGCGCATTAAGGATGGCTAGTGTAACTAGCAAGAATACCACGAAAGCAAGAAAAAGAAGTACGCTATTAACTATTAACGTACCTGTCTCTTCCGAAACGAATGAGTACGAGAGAGCACACGTGTCTACCATCGATGGATCTGAGTCT
+
BDBB?BCCDE@A;CCGECCCCCBBB?CCC?CCCCBB?C@BBDCCBA?BD@C?A@@CCCCC2C?AAAABCDBAAA<ACCCDDD3BB?B@DDD:CCC@BBCCCCCCC@B@BC@B?A>ACCCCBBCCCCCCBCDD?CCBB?BBBBBB?B@B?BAA>ABBBBBBC@CAAABB?BB?BCC?AA???8????BBCDC3BB?BBBBCBBBB?B?BBBB@B>@ACDC=@@@@??>?B@BBB>BBB?ACCCCCCCCAAABA@BBBBBABBBB7758BBBBBB?CBA??BB@;<
@ATNG8:03150:05622
GATGGTAGTGTCAGTGCGCGTCGTCCAGAAGATCAGGAACTCTAGAAGAATTCAGATTTTTAACACGAGAGTAAACGTAAAAAGAAGGTTTTACAAGACTCACGTTAACAATATTGCAGCAGTACGCACACAATCGAAGCGCAGTAAGGATGGCTAGTGTAACTAGCAAGAATACCACGAAAGCAAGAAAAAGAAGTACGCTATTAACTATTAACGTACCTGTCTCTTCCGAAACGAATGAGTACTGTATCTATGTGTGCGCTACCATCGATGGATCTGAGTCT
+
779:699;>======;;;<<<<5559:;;8655<<=:>;@===<::5994829;555>>?+<7===:8778333(3799999)559@8===0;9;5555555554.45::5<<<055<<==<<<<;5//7//)/7//)4:8::;:84;75559=>>>;;;<255;<;<433,3331788991///(/999:+99+338799555.5/58::5;485;;:3999////3838::(333-3:8779333::88899777333333:=6:87222<.4499933333
@ATNG8:03154:05641
GATGGTAGTGCGTGAGAGAGAGACCCAGAAGATCAGGAACTCTAGAAGAATTCAGATTTTTAACACGAGAGTAAACGTAAAAAGAAGGTTTTACAAGACTCACGTTAACAATATTGCAGCAGTACGCACACAATCGAAGCGCAGTAAGGATGGCTAGTGTAACTAGCAAGAATACCACGAAAGCAAGAAAAAGAAGTACGCTATTAACTATTAACGTACCTGTCTCTTCCGAAACGAATGAGTACGAGAGAGCACACGTGTCTACCATCGATGGATCTGAGTCT
+
B=BC@BBCCBBBBCCCCEDDCCBAA<A@@?@CCCBB?B@CCCCCCA?AA=A?ABCCAAAB3C>A@@ABBCFA@?6<>99:::*:B>C6;;;6;CD?CABBCDBBB?B@BD?BBB@BCBBCCCCCCCCDDDBB?BCCD?BBBB@??C<A=@BB?BCBCCCCB@CCCCAA?BB@A@A<>==;;3?@@:@@?@@2@C?C>>>CCD@B>=:=?AB7;7:?BAA=AA@@@CC@C@CCC>CDC?BAABBCCBBBBBBBBAAABBBBA@?BB@B@><@@@<@@@>AAA=<<
@ATNG8:03110:05684
GATGGTAGAGTATCATGTGTATCTCCAGAAGATCAGGAACTCTAGAAGAATTCAGATTTTTAACACGAGAGTAAACGTAAAAAGAAGGTTTTACAAGACTCACGTTAACAATATTGCAGCAGTACGCACACAATCGAAGCGCAGTAAGGATGGCTAGTGTAACTAGCAAGAATACCACGAAAGCAAGAAAAAGAAGTACGCTATTAACTATTAACGTACCTGTCTCTTCCGAAACGAATGAGTACTACTCTCAGAGACACACTACCATCGATGGATCTGAGTCT
+
5CDD@BBBBBBCCDCC@@BCCCBBB@CCD?BBBBBB?B@CCCCCCD@CC?B?BBCDDCDD2D@CBBBDFCCBDG=BA;::::*:C>C4;;;&9?<;=BCCCDF?@=??A@?ADC@BBBABBDDAAADBBBDD@DBBB?B?@?BBAA>BACBB@BBCDDCCC@CCCCCC@AA>ABB<?>@@?:@@@;999:9(:@<ABBCCB@@A0000==<0616<B;<6;A;;;A@>B?BBB=CBD@BCCECCCCCBBBBCCCCAABBBBBBBD?BBBBBBCAB;;;C@@@AB
@ATNG8:03111:05687
GATGGTAGGTGCACATGAGTGTATCCAGAAGATCAGGAACTCTAGAAGAATTCAGATTTTTAACACGAGAGTAAACGTAAAAAGAAGGTTTTACAAGACTCACGTTAACAATATTGCAGCAGTACGCACACAATCGAAGCGCAGTAAGGATGGCTAGTGTAACTAGCAAGAATACCACGAAAGCAAGAAAGAGAAGTACGCTATTAACTATTAACGTACCTGTCTCTTCCGAAACGAATGAGTACCTCTCAGACGCTCGTCCTACCATCGATGGATCTGAGTCT
+
=EED@GCC@C@@ACCCCBCCCCCBB?BCC?CCCC@@<@?BDDCCCC?CC?@??@CCCCCC5C@DBBBCCCCCBB>BDDEDDD3CB=A6;;;6;BB@EBBBCCCCD>A>AB@BCC@BBB@@@BCDECCCCBBB?BDCC?BBBABBBC@C@C@@>@CDBBBBC?CCCCCC?CC?CBA:==887*:==:?CC=BBBA>BDCCBABBHBD?CCAA?A@BBB;:7;B@A@CB?B@CCB=CDC@BAACCCD?ABBBBCCAABBCDAA>A??<@99:ECB=??==>??>>>
@ATNG8:03111:05707
GATGGTAGCATCATGCATATCTCACCAGAAGATCAGGAACTCTAGAAGAATTCAGATTTTTAACACGAGAGTAAACGTAAAAAGAAGGTTTTACAAGACTCACGTTAACAATATTGCAGCAGTACGCACACAATCGAAGCGCAGTAAGGATGGCTAGTGTAACTAGCAAGAATACCACGAAAGCAAGAAAAAGAAGTACGCTATTAACTATTAACGTACCTGTCTCTTCCGAAACGAATGAGTACAGAGAGTACGATATGTCTACCATCGATGGATCTGAGTCT
+
5::<8=666=>>AAABBBBDCB@@@>@>@?AAABBB?B?BBBBBB=8;=7;7=:988888)7666///99:/00*::;;BBB0@?;=4;;:*:::4;BBBCBAAB6;6;A=BBC@@@@AA@@@AABCCCBCC@BBCD@BBBABC;;9;?C;;8;;A@AAAB=@?A@9979B=AAB<=<<<>9?@A=BBCCC3BB@BBBBAAB:998;>@==18078@@A=A@@?@CC?B?BBB=BBA=@@::::::@AA???ABBBBBBBB@@:95:A@@@BB<@878=<<::;
@ATNG8:03112:05693
GATGGTAGTAGTACACTAGTCATACCAGAAGATCAGGAACTCTAGAAGAATTCAGATTTTTAACACGAGAGTAAACGTAAAAAGAAGGTTTTACAAGACTCACGTTAACAATATTGCAGCAGTACGCACACAATCGAAGCGCAGTAAGGATGGCTAGTGTAACTAGCAAGAATACCACGAAAGCAAGAAAAAGAAGTACGCTATTAACTATTAACGTACCTGTCTCTTCCGAAACGAATGAGTACTGTATCTATGTGTGCGCTACCATCGATGGATCTGAGTCT
+
>C>>:CCCCCBB=CCCCCCCCCCCC@CBC?CDCC@A<A?CCCCCCC@BB?CACBB>????0>=ACCBCCBBA@@<@CDDCCC2CC?D6:::.;CC@CBBCECCCC>?<?A<AAA=A@BCCCDDCCCBBBCCC?DDDD<@@ABCCBB>A=AAA?ACCDCABA@CCAABB@BB?@>>9==888*:@@=ACEDC2CC@A?>?CBAAA;?<>>??;?<@>BAA=AABBBBB?B?BCC?BBB?CCCCCCC@@ABBB@?AABCBB@??B7756D@@@?B?BAAABBBBBB
@ATNG8:03113:05705
GATGGTAGGTGCACATGAGTGTATCCAGAAGATCAGGAACTCTAGAAGAATTCAGATTTTTAACACGAGAGTAAACGTAAAAAGAAGGTTTTACAAGACTCACGTTAACAATATTGCAGCAGTACGCACACAATCGAAGCGCAGTAAGGATGGCTAGTGTAACTAGCAAGAATACCACGAAAGCAAGAAAAAGAAGTTCGCTATTAACTATTAACGTACCTGTCTCTTCCGAAACGAATGAGTACGATGAGATCTCGTGTGCTACCATCGATGGATCTGAGTCT
+
5=BC@DCC?BBBBCCCCCCCBBBBD?BBB@BBBACB>B?BBCCBBB?CD@C@CCB:9999*9;@BBGDCCBAAE=B@AACCC5BCAC@CDD:BCC?CCBBBCB;:8:?DA?C::58A??@BBDCBABBCCCBABBBB>BBBCCBBC?B>B@@=@CCCCCCB@@@@BBB?BC?CCC?CCBA@9@9:40@@@@,==900,/:::>=:88@AAB?B??AA>><>@99:?>:=<===7=@@;@@@;;;>B==>@@@A@@?@@;::>>>=8=@>>>>>=A:;;?>>>@?
@ATNG8:03116:05718
GATGGTAGGCGAGAGTGAGACGCAGTACTCATTCGTTTCGGAAGAGACAGGTACGTTAATAGTTAATAGCGTACTTCTTTTTCTTGCTTTCGTGGTATTCTTGCTAGTTACACTAGCCATCCTTACTGCGCTTCGATTGTGTGCGTACTGCTGCAATATTGTTAACGTGAGTCTTGTAAAACCTTCTTTTTACGTTTACTCTCGTGTTAAAAATCTGAATTCTTCTAGAGTTCCTGATCTTCTGGTGCGCTACAGTCTCTCTACCATCGATGGATCTGAGTCT
+
=BBB@BCC?CCBB@DCDDEBCCBCCCCCDC@@>@CCD=CC?C?BACCCCC?BBBBB>A>BBBA=A=AAAAAAAAA<????A.CB@B>=>;?BBB?@AC@CB===>CBB?BBBB>>@@9><C:?:????====;C?<<8<>A?>>>>@@>>>>>>>8=??;AA5:5;AAAA==AA;A@@@@5@<><>@>>>.>C>>>7?<<<<=A@??<?AAA/@>=>D>D><<8=ADD>=>:>:>AAA<<7;;=:;==@@AAA====>@AAA>>:<;<<AAA<AA;;=@@@@@
@ATNG8:03122:05698
GATGGTAGTACATGATAGACGACACCAGAAGATCAGGAACTCTAGAAGAATTCAGATTTTTAACACGAGAGTTAAACGTAAAAAGAAGGTTTTACAAGACTCACGTTAACAATATTGCAGCAGTACGCACACAATCGAAGCGCAGTAAGGATGGCTAGTGTAACTAGCAAGAATACCACGAAAGCAAGAAAAAGAAGTACGCTACTAACTATTAACGTACCTGTCTCTTCCGAAACGAATGAGTACGATGAGATCTCGTGTGCTACCATCGATGGATCTGAGTCT
+
CC>C?CCCC===@;;B<<::0//::69<<9<<9=77)/)/9::::@69328533555==?+?:>;;;;9@99.99)9594444$5;7<4;;;+9;<4;;695:://,/7::7</905;:9??;;>>666>@@;@CCCC@BBCDDDDC@C?BBB?AABBB@@@?CCCDCC@CC=@@A8:9@@A8;4414=<<=+8828333@C@BBBB>BABB?D@BBBBB>BBCCAAB@C?@AD>BBB>@@BBBA@AA???@@??:::?A@@ABAA=AAAAB>B?B;;;C;;;CB
@ATNG8:03129:05707
GATGGTAGGCACTGCGCACACATCCCAGAAGATCAGGAACTCTAGAAGAATTCAGATTTTTAACACGAGAGTAAACGTAAAAAGAAGGTTTTACAAGACTCACGTTAACAATATTGCAGCAGTACGCACACAATCGAAGCGCAGTAAGGATGGCTAGTGTAACTAGCAAGAATACCACGAAAGCAAGAAAAAAGAAGTACGCTATTAACTATTAACGTACCTGTCTCTTCCGAAACGAATGAGTACACACTCTCATATGACACTACCATCGATGGATCTGAGTCT
+
BCCC?;;?:DBBBB;;?AACAACCC=CCC@BBCC;;:<?BBBA@AAAEE?C@CBA@?@@@0??BCCABABBA@@9@:;5===+<<7<5;;?7@CA?@A:;:BA@@=@<AA=BBA>ACAACCKCCCBBBDBBB?BBBC?BBCCCCBC@C>B@A>@BCCBBCG@AAAACB?BC@BBB>@@999279<8>@@@@@&8:49=??CCB??:=8==><:?:99@@@=@BBBBBBAF>@@B;@@@;@??@AABBBB???DBBBBCF?@??A::59A@@AAA>A:::BAA@BB
@ATNG8:03131:05686
GATGGTAGAGTACAGTGTAGTAGACCAGAAGATCAGGAACTCTAGAAGAATTCAGATTTTTAACACGAGAGTAAACGTAAAAAGAAGGTTTTACAAGACTCACGTTAACAATATTGCAGCAGTACGCACACAATCGAAGCGCAGTAAGGATGGCTAGTGTAACTAGCAAGAATACCACGAGAGCAAGAAAAAGAAGTACGCTATTAACTATTAACGTACCTGTCTCTTCCGAAACGAATGAGTACTGTATCTATGTGTGCGCTACCATCGATGGATCTGAGTTT
+
/97829<A;55<<<696=<<<?CBB?BCC@DCCB@?<?9BAB@?994=94=8AB@AAAAA1A?BAA???BBCDC>BBCCCCC5BA@A4::;*;AA?BCCCBBBBC=@=@A>BBB?BBCBCDBCCCCBBB::;<@B;<59:99=<@@?B@CCC?BCCBCBAA?ABBBBB@AB>ACC;??A@===9938<<<<.;@<@?>CBBBBA6;29>=93=;>:99:29;:455<8<>AAB<ABB<?>????@@>???>CDCB>>>AA@@A==8==>>>AD@BCCCBAA@B<
@ATNG8:03133:05719
GATGGTAGTACATGATAGACGACACCAGAAGATCAGGAACTCTAGAAGAATTCAGATTTTTAACACGAGAGTAAACGTAAAAAGAAGGTTTTACAAGACTCACGTTAACAATATTGCAGCAGTACGCACACAATCGAAGCGCAGTGAGGATGGCTAGTGTAACTAGCAAGAATACCACGAAAGCAAGAAAAAGAAGTACGCTATTAACTATTAACGTACCTGTCTCTTCCGAAACGAATGAGTACGAGAGTACGATATGTCTACCATCGATGGATCTGAGTCT
+
6AD?:BB=A==CAB@CBAAA:99==:=???@B@95525:>@>CCBD@CC?B>AAHCCCCB5C>BBBCCCCGCDC>CCAAABA2AD=B4;;;.;AA=ABBCCDCCB@C@CC@CCC=A@BBBDBBBCCBCBBBC@CCEC@BBCCCCCC@?=@AB?CCCBBBEC?CCCCCC>CC@AA@289887*:??;@@AAA2><7?265BAAAB7;7:A??5;7;?CCH@CECCBA@<@=??@:ABB>@@@AAACCCBB?@@BCBBACDDCB7748?><?9949A@AA?@@CC
@ATNG8:03139:05675
GATGGTAGTCTCATATAGTCTATAGTACTCATTCGTTTCGGAAGAGACAGGTACGTTTAATAGTTAATAGCGTAACTTCTTTTTCTTTGCTTTCGTGGTATTCTTGCTAGTTACACTAGCCATCCTTACTGCGCTTCGATTGTGTGCGTACTGCTGCAATATTGTTAACGTGAGTCTTGTAAAAACCTTCTTTTTACGTTTACTCTCGTGTTAAAAATCTGAATTCTTCTAGAGTTCCTGATCTTCTGGTCTACTACACTGTACTCTACCATCGATGGATCTGAGTCT
+
;=@=9=BBBBBBCCCCCCBBBBBCCD@@AB;;6;BBD>CC>B@BDCCCBB>;::;94)45::<C@B?BDC@A00+/>:00///$/::5;::>6<;@;9=9945<25555:;9@BBBBBBC?BBC?D@AACAABBB?BBBB>BCCBBABCCBBB@@@@@:;;;=AA=C=AACAA@@@>9?:;;;;';;@9;9999(9:DDD499:599;>;999999(55555.59=@<:0000//)/28:<<<<054949565=;;;;;>;>665@>9:4:@:996?8@@=@???==>
@ATNG8:03150:05706
GATGGTAGCTCGCTGATGATATCTCCAGAAGATCAGGAACTCTAGAAGAATTCAGATTTTTAACATCGAGAGTAAACGTAAAAAGAGGTTTTACAAGACTCACGTTAACAATATTGCAGCAGTACGCACACAATCGAAGCGCAGTAAGGATGGCTAGTGTAACTAGCAAGAATACCGCGAAAAGCAAGAAAAAAGAAGTACGCTATTAACTATTAACGTACCTGTCTCTTCCGAAACGAATGAGTACATAGATATACGTATAGCTACCATCGATGGATCTGAGTCT
+
;<;;:=;==>>>>996B@BCCABBC>BBD@CBCCBA?A@:;;CBAA?BA?A?AA00/;;;)?<///683333888/7766666'///4999/::;5::888:=55.5152,27758888BCCCCCCCCBCAA=@@@@8;;BCBABB?A>B;<8;AAAAAAD?BBECBB?BB@ABA=@?::99+:=<8999999%93/3;8:==A@975759?@;B;=<A;;5;@AABED@D?CCC>@@?@BB??@CBA@AA???BCCBBACCC@@BB:=>@?;;;=A?@>>>??>>
@ATNG8:03152:05681
GATGTAGAGAGAGCTCTCTCATCGTACTCATTCGTTTCGGAAGAGACAGGTACGTTAATAGTTAATAGCGTACTTCTTTTTCTTGCTTTCGTGGTATTCTTGCTAGTTACACTAGCCATCCTTACTGCGCTTCGATTGTGTGCGTACTGCTGCAATATTGTTAACGTGAGTCTTGTAAAACCTTCTTTTTACGTTTACTCTCGTGTTAAAAATCTGAATTCTTCTAGAGTTCCTGATCTTCTGGTGAGATATGCATGATGCTACCATCGATGGATCTGAGTCT
+
<>@>?CCICCCAAAABABA@@DCGABBCCCC@CCCC<BC@C@??@CB@@?@BBCC@C99:BC9C>BBBAAA@@@;77333$3889;<818?:?=@A@<AA5898??A497@7;;>?<???:>:>A@@@888=AEED7;;A>==>>>>@A@???@<;;;=AA7;8;AB@===;;5:=AAA6A=B<??AAA/>=677.766///999<9@@@>*555993965505===;;;9>9>>>>99277:3::;<>>>A@@@AAAA;;;=D;>>>>>=A:>=:63---32
@ATNG8:03108:05747
GATGGTAGCTCGCTGATGATATCTCCAGAAGATCAGGAACTCTAGAAGAATTCAGATTTTTAACACGAGAGTAAACGTAAAAAGAAGGTTTTACAAGACTCACGTTAACAATATTGCAGCAGTACGCACACAATCGAAGCGCAGTAAGGATGGCTAGTGTAACTAGCAAGAATACCACGAAAGCTAGAAAAAGAAGTACGCTATTAACTATTAACGTACCTGTCTCTTCCGAAACGAATGAGTACTACTCTCAGAGACACACTACCATCGATGGATCTGAGTCT
+
<=;;7;>BBE=B=CFCCCCCCCCBC?BBD?BBCC@@<?=@BBBBBB?BB?C@CAA87778(:;@ABBBBBBBBB;A?<;;;;*;A>C5;;;&9@<?CEFIFDDCC>A?AE?CCC?CCCACCBBCCDJAAACC@DDCC?B@@@CCBB>BAC@@?@EEFCCCC?CBBCAA?AA=@AB>AABBB=AAA@9:999(9=9?BBBBBCCDAC@CCDD?B@BCC@@?@BCCCCC?B?C@@:@??<?CCBA@CCCCAAAAAAAAACCBB>>>A=<A@@>>B@C@A@C;::CB
@ATNG8:03115:05735
GATGGTAGGCGAGAGTGAGACGCAGTACTCATTCGTTTCGGAAGAGACAGGTACGTTAATAGTTAATAGCGTACTTCTTTTTCTTGCTTTCGTGGTATTCTTGCTAGTTACACTAGCCATCCTTACTGCGCTTCGATTGTGTGCGTACTTTCTGCAATATTGTTAACGTGAGTCTCGTAAAACCTTCTTTTTACGTTTACTCTCGTGTTAAAAATCTGAATTCTTCTTGAGTTCCTGATCTTCTGGTGTCTGATCTGTATCACTACCATCGGATGGATCTGAGTCT
+
=CBB@CB>;>;:9996<@D@BBBCDCCCCCCD?CAAA<AC?C@DA@@BBC@CDBBB?B?AA?@;?;?@?8<<;:>===999+>@;BBBB<:AAA4:9>9><8>@A???;?BB@>>??<?BA=A<;;;A;:8>9;;;>7;9?::977:555'577784<8A;6757366=A5558889;;>>2>;>4/////'--336.----57798838===*=8855155::-258<<<?;C9888999497@6<<<<755:=>?9:///::<<7:///(/883/-//,,,,,-
@ATNG8:03118:05729
GATGGTAGTGATACAGATCAGACACAGAAGATCAGGAACTCTAGAAGAATTCAGATTTTTAACACGAGAGTAAACGTAAAAAGAAGGTTTTACAAGACTCACGTTAACAATATTGCAGCAGTACGCACACAATCGAAGCGCAGTAAGGATGGCTAGTGTAACTAGCAAGAATACCACGAAAGCAAGAAAAAGAAGTACGCTATTAACTATTAACGTACCTGTCTCTTCCGAAAACGAATGAGTACGATGAGATCTCGTGTGCTACATCGATGGATCTGAGTCT
+
/7772///>?==666@>>>>>?>>===<9;::<55459==<;<==988588<:;<====+=7BB=444;:;;<13399444$9<8<.444&555.5555>><<<7@;99.9?<5<=>566===<BBBAA@C>;;90*/9>00///6>:>?><@===>>>>;AA@B??<@@?BBA?>897<6<;;6;>>?@2AA?BBBBB447;5::3337(.(.3///)5549::97;54444&4:;8<555;;6//////9=:33333//////...-7./)/999;9999/
@ATNG8:03131:05747
GATGGTAGCTCACGTACGTCACACGTACTCATTCGTTTCGGAAGAGACAGGTACGTTAATAGTTAATAGCGTACTTCTTTTTCTTGCTTTCGTGGTATTCTTGCTAGTTACACTAGCCATCCTTACTGCGCTTCGATTGTGTGCGTACTGCTGCAATATTGTTAACGTGAGTCTTGTAAAACCTTCTTTTACGTTTACTCTCGTGTTAAAAATCTGAATTCTTCTAGAGTTCCTGATCTTCTGGGATGTGTGCGCAGTGCCTACCATGATGGATCTGCAGTCT
+
77//)/7:<79;;;<<669<<>;@BBBCDCCCADCCB=BC=@=BB@@@BB>ABAAA=@=@ABB@C?CBAABBBEE?DCCDC3BB>@???8;A?@;???9=@<??=?@B:==>>>BB?7;;><?<??@B@====A???=@@@:;;;;;=>;;:;66*///698383779@@555A177777*71987888)5:::<28797;9999:5::::)759:94:=<<:==???@?<@<@BB;;;47///)////5589=A>>>>>7=78288><?@;=77///77::6
@ATNG8:03143:05753
GATGGTAGCTCTGCTCTGACTCTCGTACTCATTCGTTTCGGAAGAGACAGGTACGTTAATAGTTAATAGCGTACTTCTTTTTCTTGCTTTCGTGGTATTCTTGCTAGTTACACTAGCCATCCTTACTGCGCTTCGATTGTGTGCGTACTGCTGCAATATTGTTAACGTGAGTCTTGTAAAACCTTCTTTTTACGTTTACCCTCGTGTTAAAAAATCTGAATTCTTCTAGAGTTCCTGATCTTCTGGCGCGTATGTATGTCGCCTAATCGATGGATCTGAGTCT
+
<@==<=CCDC?BBAAACDCCCCEDDCCBBBBA?ABAB<BB?B@BCCCCDE@BCC<996:>C?C@C@CCDDDAABC@CCDDEG;;;9EED>DEBB@CBB@CC?AACDBB@DCHEFFAA>@BC?B?CCAABCCC@BB@@=AABBB;;;HCEBKDCBB?BBB@CC@C@;;;BBBBEEADCCCC9C9;9;BCCC5CCCDD=BBB;@ABBBB?CDDDD*CBBBA?B@CC@BBCCAAA@DABBBBA?>@@A;A;;;BCCCDCCC@AAB@BC@CDCCBC?AA???AAACC
@ATNG8:03147:05738
GATGGTAGCACGACACGACGATGTGTACTCATTCGTTTCGGAAGAGACAGGTACGTTAATAGTTAATAGCGTACTTCTTTTTCTTGCTTTCGTGGTATTCTTGCTAGTTACACTAGCCATCCTTACTGCGCTTCGATTGTGTGCTTACTGCTGCAATATTGTTAACGTGAGTCTTGTAAAACCTTCTTTTTACGTTTACTCTCGTGTTAAAAATCTGAATTCTTCTAGAGTTCCTGATCTTCTGGGTGTATCAGCGAGTATCTACATCGATGGATCTGAGTCT
+
<BBB<=CEFCCB=BCCCCB;66BCEDCCCICC@CCCD>CC?D?BBAABBB@AAABA@C@BCBB?B?BABBBAA@C@CCCCC2BB?BBBB>C???>@@B?BB799?CCC?BBBBA@@A;AAA<A<AB@@@@@@<ACAA676@@@@@<AA@@A;;<@:>>@=AA:>:=???@@@BB:=>@@@6@=A:>>AAA/A@???8><<::;<<>>;@@@@/@===@>D>==:>>>>???<@<>>??>>988;;1///=;=;=@A@>>>BAA::::::>>><A>>>;;;///
@ATNG8:03162:05157
GATGGTAGTGTGTCTCTGAGAGTAGTACTCATTCGTTTCGGAAGAGACAGGTACGTTAATAGTTAATAGCGTACTTCTTTTTCTTGCTTTCGTGGTATTCTTGCTAGTTACACTAGCCATCCTTACTGCGCTTCGATTGTGTGCGTACTGCTGCAATATTGTTAACGTGAGTCTTGTAAAACCTTCTTTTTACGTTTACTCTCGTGTTAAAAATCTGAATTCTTCTAGAGTTCCTGATCTTCTGGATAGCGACGCGATATACTACCATCGATGGATCTGAGTCT
+
;BB=:BBCCC;;6BBBBCCBCCCBBCDCCCBA?ABBB>CC@C@CCCBCCB@CCDAA=BBCCCD?B?CCCCC::=D@CCCBB0;;69ABB=CDBB@BBC@AA?ACBCBC?CCCDCDCC@BBC@C@CCECBBBB>ABBA>BAAACCBBB@@ACCCBB?BCC@CC@C?CCBCBBDBB>BBAAB;@=@>@@@@@1@CCCC;::BBBBBBB@4;;;;*;@@AA?AACC@CCCDCCC?B?CCCCCC?BBB@BBABACCCCCABBCCBBB;;8;AABCEGAC;;;DDDEBC
@ATNG8:03163:05161
GATGGTAGCTATACGTATATCTATGTACTCATTCGTTTCGGAAGAGACAGGTACGTTAATAGTTAATAGCGTACTTCTTTTTCTTGCTTTCGTGGTATTCTTGCTAGTTACACTAGCCATCCTTACTGCGCTTCGATTGTGTGCGTACTGCTGCAATATTGTTAACGTGAGTCTTGTAAAACCTTCTTTTTACGTTTACTCTCGTGTTAAAAATCTGAATTCTTCTAGAGTTCCTGATCTTCTGGACAGAGTGTGCAGATACTACCATCGATGGATCTGAGTCT
+
CCCC?BCCCCCBBCBECCCCCCBBBCCCDDBA?ACCC?CC@C@BBBCBBB?CCCCC?B?BBCB>A>ABBCCCBBB@CBBBB3BB?BCCC>CDCC?DBA;>>499?AAB>ACDBB@AA>@AA;A;AA@@@@==:=ABB9<<AA>@<@AAA@>>>=>9;=>;>A<?;????BBBBA:>?ADD5A:?:??CCC.A<;990<:::<=>==;07777(8:;;A;?;>>;>>>>???<@;@@@@AA:>>@;>>>A@@@@>>=>>>>>>@??<?@@@>>=<??@AA@@>@A
@ATNG8:03180:05140
GATGGTAGATATATGCACGCTCTACCAGAAGATCAGGAACTCTAGAAGAATTCAGATTTTTAACACGAGAGTAAACGTAAAAAGAAGGTTTTACAAGACTCACGTTAACAATATTGCAGCAGTACGCACACAATCGAAGCGCAGTAAGGATGGCTAGTGTAACTAGCAAGAATACCACGAAAGCAAGAAAAAAGAAGTACGCTATTAACTATTAACGTACCTGTCTCTTCCGAAACGAATGAGTACTACTCTCAGAGACACACTACCATCGATGGATCTGAGTCT
+
=>>>:@<?@BBBCCCGDDEDCCC@@=@CC?BBCC@@=@>AAAABCB?BB?B?BBBBBBBB3B?DBBB??>FCCC<??BBBBB0@?<>5:9:&9=99;BAAAEAAA@C?@@=@BB?BBBCCC@@ACBBBBCCC?A@@@<@ABBBBCC@A@@00-0@@@A?@@?AAB@@@@CB@BCC?BBBBB:@::3:?>>>@'A@?@B@CBBBAA??<@@@A<@=<=A@@<@BBBBCE@D?ABC>CCCABBBAABCCAAACCBAAABA@=;000@@::9>>>=B?9995=<<<<<
@ATNG8:03180:05149
GATGGTAGAGTATCATGTGTATCTCCAGAAGATCAGGAACTCTAGAAGAATTCAGATTTTTAACACGAGAGTAAACGTAAAAAGAAGGTTTTACAAGACTCACGTTAACAATATTGCAGCAGTACGCACACAATCGAAGCGCAGTAAGGATGGCTAGTGTAACTAGCAAGAATACCACGAAAGCAAGAAAAAGAAGTACGCTATTAACTATTAACGTACCTGTCTCTTCCGAAACGAATGAGTACACATCGTCGTGTCGTGCTACATCGATGGATCTGAGTCT
+
C>B>:CCCCCDDDCCCCCBBBCCBB=ACC?DDDB@@>A@CBCBBBB?BD@D@CFC@@@@@1@@CCCBDEDFBBB>BCCCCCC5CC?C6;;;6;BBACBBDCCCBB?B?BB?AA?=AAAABAAADDDDDED@B?BDCC?BBCCCCBB@B?BAB>BDDCCBCC?CDDBAA>BB>BBB>???>>8@@@>ABBBB3BB@C???BBBBB?B?@@AB<A<AGDAA>ABBBBBB@B?BBD>BBB@ABAACBBBABBACDCCBCBBBBBACCBBBBBBBB<ABBBB===BB
@ATNG8:03181:05154
GATGGTAGCGCGACGAGCGTAGACCTAGAAGATCAGGAACTCTAGAAGAATTCAGATTTTTAACACGAGAGTAAACGTAAAAAGAAGGTTTTACAAGTACTCACGTTAACAATATTGCAGCAGTAGCACACAATCGAAGCGCAGTAAGGATGGCTAGTGTAACTAGCAAGAATACCACGAAAGCAAGAAAAGAAGTACGCTATTAACTATTAACGTACCTGTCTCTTCCGAAACGAATGAGTACCTCTCAGACGCTCGTCCTACCATCGATGGATCTGAGTCT
+
5<=;7;94445599999::;::99.44543999944.4388:555=8<<8:6:88=ACBC1>7<A@==<?733:3::<A?>>+66258===2;;;8666>>>@@@@;@;@@?BBC>AA;;;;=?@999@<@EACBAB=@@>@?BCC@C?A;;6:AABB@@@?BBCBBB?@@=937,33333(3<<;>@?@6::3:999>999<8<8<<?@=@>?AB>>;>??>BBA9?9>==5=@@=@@BB@??5::@??>CBA@A?999>BBC@BCB???B@AAABBBBB?;
@ATNG8:03185:05146
GATGGTAGAGTATCATGTGTATCTCCAGAAGATCAGGAACTCTAGATGAATTCAGATTTTTAACACGAGAGTAAACGTAAAAAGAAGGTTTTACAAGACTCACGTTAACAATATTGCAGCAGTACGCACACAATCGAAGCGCAGTAAGGATGGCTAGTGTAACTAGCAAGAATACCACGAAAGCAAGAAAAAGAAGTACGCTATTAACTATTAACGTACCTGTCTCTTCCGAAACGAATGAGTACTACTCTCAGAGACACACTACCATCGATGGATCTGAGTCT
+
5;<=5;555<;;666>>=BBCCCDC@DBB@BCBB;;;;?CBCCDCBBAB9;8;GDCBBBB1@?A@9;66<>===6;<59999$:B=>=?AA0A9905@>???CAA>A@AA?BBB?@@?BBBBBBFGCCDCCC>@@BC?BDD@@;;;>C?CBB>BBCBBBBD@CC@@@D?CC=A@A<@????8=??;;;;;;.;>8=377>@ABB>?:>>>C7;37:A??=??;<<>@;@?>CC>CCC@CCB@@?BBAAAA???BBCBBBBA::9B@DCBBBBCABA@BCCBCCC
@ATNG8:03188:05169
GATGGTAGAGAGAGCTCTCTCATCGTACTCATTCGTTTCGGAAGAGACAGGTACGTTAATAGTTAATAGCGTACTTCTTTTTCTTGCTTTTCGTGGTATTCTTGCTAGTTACACTAGCCATCCTTACTGCTGCTTCGATTGTTGTGCGTACTGCTGCAATATTGTTAATCGTGAGTCTTGTAAAACCTTCTTTTTACGTTTACTCTTCGTGTTAAAAATCTGAATTCTTACTAGAGTTCCTGATCTTCTGGGTCTCGTAGACAGATTACTACCATCGATGGATCTGAGTCT
+
55=>9<=@CB>>@?=0//<<:::<<:666<55.9;>;2:;)/)///////+/;;<@9B9BCCC:?9?9:89:333433777$794;;>==0<=78077869>5?><8>A9>73/58//).5938377.....33.5522,25,58:9??>>>A=655;.5295793:377:<?=;;;>288>>>/>1815/>>>,88666*--9--(-365:-5866'67765.59<<8=?;;;>8=4<9;;;A??;9;;;4///558577833--(--6992699?;895///666D@==
@ATNG8:03189:05135
GATGGTAGCGAGCGAGTGTGTATACCAGAAGATCAGGAACTCTAGAAGAATTCAGATTTTTAACACGAGAGTAAACGTAAAAAGAAGGTTTTACAAGACTCACGTTAACAATATTGCAGCAGTACGCACACAATCGAAGCGCTGTAAGGATGGCTAGTGTAACTAGCAAGAATACCACGAAAGCAAGAAAAAAGAAGTACGCTATTAACTATTAACGTACCTGTCTCTTCCGAAACGAATGAGTACTGCGTCTCACTCTCGCCTACCATCGATGGATCTGAGTCT
+
:@:<5:9945599;455;=@@?A96.5<=8<<<<?>7?<@@:@AA?=?A<?;<?=<<=<<*@5;?=B>>B=@AB7955;===):;4909==0BCC@BBB;9:956:C4999=@?<;@@;:9>@>>??;@@CCBFCCC@B;;;:@AC=@;@00+000===@D:@@99;A>AA=?>96:8333*3774333373$7;98=:?:8??B@D?=@@B>B>B>CAA?BHDDDDM>A><;;0;A>;?@@@?>???B?;:;ECBCGCBCC>B@A=ACCCCCC@CA@@??>>>>
@ATNG8:03189:05136
GATGGTAGCACGACACGACGATGTGTACTCATTCGTTTCGGAAGAGACAGGTACGTTAATAGTTAATAGCGTACTTCTTTTTCTTGCTTTCGTGGTATTCTTGCTAGTTACACTAGCCATCCTTACTGCGCTTCGATTGTGTGCGTACTGCTGCAATATTGTTAACGTGAGTCTTGTAAAACCTTCTTTTTACGTTTACTCTCGTGTTAAAAATCTGAATTCTTCTAGAGTTCCTGATCTTCTGGTTCTCTCTCTCACGCACTACCATCGATGGATCTGAGTCT
+
8;CC@C@@?@<556CBCCCCCCDABBCBCDBA?ACCC=BB>A?BAADDA@>@CAAA?BACBBA?A?CBBCBABBB?CBBBB1::?B??>8?B@A>ABE?BB<>>ABCD?BBBCBB??=?@@8<8;B@>?>>><>EBC8;;>>>????>>>@=;;;7;;>=;;7;;?@AAAA>>=:<<==>3>;A;==>==.=>===5===;;;;:;@<=@@@,;///=5=6@@;>>@>>>?<?<?????B:==B=B=A???===AAAAAAA;66=7///<=985=?=<====@A
@ATNG8:03189:05155
GATGGTAGCGCACACATAGATACAGTACTCATTCTGTTTCGGAAGAGACAGGTACGTTAATAGTTAATAGCGTACTTCTTTTTCTTGCTTTCGTGGTATTCTTGCTAGTTACACTAGCCATCCTTACTGCGCTTCGATTGTGTGCGTACTGCTGCAATATTGTTAACGTGAGTCTTGTAAAACCTTCTTTTTACGTTTACTCTCGTGTTAAAAATCTGTATTCTTCTAGAGTTCCTGATCTTCTGGACAGAGTGTGCAGATACTACCATCGATGGATCTGAGTCT
+
77//)/:77=BBBC:;;CBB?@?@BBA>=<00*0//:;59;8C8==BB@@:?BBBBB8?9@;//(/38=9BABBAA>BBCCC2CC@DAA@9@A;;8;A@;AB5;;:@@@=ACCCBCCC@BGD@C@BBCCBBBB>BBBB?BBBBBCC:;;CBBCD;;;;BC@EDAC?BBBBCCBGC@C;;;;.;@G>;;;;;*;@ABB>CCCCCBCCCE5;;;;*;AAADDF@CC@DCDBBBB?B@CDCBBB@BBB?BCCB@@@@A889BBBCCBA@=@AAABBB?BBBCBBBBBB
@ATNG8:03195:05142
GATGGTAGGCGTGTGAGAGTCTGCCCAGAAGATCAGGAACTCTAGAAGAATTCAGATTTTTAACACGAGAGTAAACGTAAAAAGAAGGTTTTACAAGACTCACGTTAACAATATTGCAGCAGTACGCACACAATCGAAGCGCAGTAAGGATGGCTAGTGTAACTAGCAAGAATACCACGAAGCAAGAAAAAGAAGTACGCTATTAACTATTAACGTACCTGTCTCTTCCGAAACGAATGAGTACGAAGTCAGAGCAGAGCTACATCGATGGATCTGAGTCT
+
;>>>;CDD?CBCCCDBCCCBBBBBB<BBCADCBCCD@C@BCBBCBB@BC@B?BBBAABAB1A<AABBBBCCCCC=BBAA@A@2@C>B?BCB8A@B?BAAABC?>>:>=@@=???:=>@?>>>@@A888=>=>=???@=???A???>9@<@@B?BB@BBAAB<;<==994:?:?B@9>>//*/8727;>>>)//-/989BBB;;8;=A@@@=A<===??;?@??===5;5;>>6>9:49A@ABBBBB<=>=A@>?>@@@A>>>==@DDFA@>ACD>::@>>>
@ATNG8:03195:05144
GATGGTAGAGTATCATGTGTATCTCAGAAGATCAGGAACTCTAGAAGAATTCAGATTTTTAACACGAGATTAAACGTAAAAAGAAGGTTTTACAAGACTCACGTTAACAATATTGCAGCAGTACGCACACAATCGAAGCGCAGTAAGGATGGCTAGTGTAACTAGCAAGAATACCACGAAAGCAAGAAAAAGAAGTACGCTATTAACTATTAACGTACCTGTCTCTTCCGAAACGAATGAGTACACATCGTCGTGTCGTGCTACCATCGATGGATCTGAGTCT
+
;DFC@CCCCCCFB@BFDDCCCBBA;:<<5:94;88:@<?@BCCCB@BB6;8;AABDEEG5B@BCCCCBBB@CC=BB;<<;<.;D@C@CDD9DDD?BBBBBCBBB@B@BB>BBB?BCABBBCCBBBCCCCCB=BCDC=BBCCBBAA@CAC@@?@ECCBABA@CCBCAA?AA>BBB?BB@@?:@@@:=?>?>1?C?B?>?BBCBB?B?@?@@<@<ACHBB?BDCBBCC@C?BDD>CCC=@@CDCCCABCBBBBCDCCCBBB@@@@?<?@@A???@CBBBB?????
@ATNG8:03156:05183
GATGGTAGGAGACACGTCGCACACGTACTCATTCGTTTCGGAAGAGACAGGTACGTTAATAGTTAATAGCGTACTTCTTTTTCTTGCTTTCGTGGTATTCTTGCTAGTTACACTAGCCATCCTTACTGCGCTTCGATTGTGTGCGTACTGCTGCAATATTGTTAACGTGAGTCTTGTAAAACCTTCTTTTTACGTTTACTCTCGTGTTAAAAATCTGAATTCTTCTAGAGTTCCTGATCTTCTGTGTCTGATCTGTATCACTACCATCGATGGATCTGAGTCT
+
B>C>?B::96==??><;;;;@BBBCCCCDCCB@BBBC>CC:;:;BBBCBB?BDBBB?B?BBCDAC?BBABBBA<B>BCCCC2BB?B???8?B@@>AA@<@@9>=BBBB?BBBBB???<@@@<A<AAA??;::=AAAA:AAAAAAA>>>>>????C:9<9=CC;A7==@@AACCC=B@?@@5@>D<@@@@@/?A===7=?????@???4:::;+;==>E=D=??;@A@@>>><?<>>@@@@;@>@A@>@><==>>>>===A?>=>:>AAAAAA;>??@@@@@@@
@ATNG8:03160:05210
GATGGTAGAGAGACTGTAGCGCACCCAGAAGATCAGGAACTCTAGAAGAATTCAGATTTTTAACACGAGAGTAAACGTAAAAAGAAGGTTTTACAAGACTCACGTTAACAATATTGCAGCAGTACGCACACAATCGAAGCGCAGTAAGGATGGCTAGTGTAACTAGCAAGAATACCACGAAAGCAAGAAAAAGAAGTACGCTATTAACTATTAACGTACCTGTCTCTTCCGAAACGAATGAGTACCTCTCAGACGCTCGTCCTACCATCGATGGATCTGAGTCT
+
:A>D@CBBDCBBBBBBBCCCCCCCC>CBB>?@@A@@=@?CBBEFBB@AA>A?BBCBAAAA1?;?BBBCCCC99929@AABBB5CA>A5;;;6;CDAHCCDCCCDC?@?@EACCB@CCCCBBBBCCCCCBBBC@BB??=@AAAABBA>A?A@@?ABEGDCCD@CCCCCC?CD?AAA499<<<5==>9::9:9(9B?C???BBC@@<@=@B>><?<@BBBB@ELABAAA@C@BCF<?@B?CBCCAAB@:::BBBCBAAAB@@B<??@=@ABBC??;?>>>@A?===
@ATNG8:03161:05193
GATGGTAGTATAGAGCTCTACATAGTACTCATTCGTTTCGGAAGAGACAGGTACGTTAATAGTTAATAGCGTACTTCTTTTTTCTTGCTTTCGTGGTATTCTTGCTAGTTACACTAGCCATCCTTACTGCGCTTCGATTGTGTGCGTACTGCTGCAATATTGTTAACGTGAGTCTTGTAAAACCTTCTTTTTACGTTTACTCTCGTGTTAAAAATCTGAATTCTTCTAGAGTTCCTGATCTTCTGGATACACTCATGTGCACCTACCATCGATGGATCTGATTCT
+
5BBC@CBBBCCCCCCCCCCBCCBCCCCBBB;;7;AAA;AB>@=AA:::AA>@AAAA?A=@AA@?B>AABCBB==>6773333#3949<@=7?BCB?BBB@CC?>>?BCC<;;;;A>>><A@@;@<AB@@@>>>=A@AA:>>@@@@@AA@@@B:::=9:::=BB:=:=@@@AABBB<?@@??5?=A<@@AAA/??@??199<:9:A@@@<AAAB/B?>>A=A<AA<???B>>><@<@AAAAC:?>><AAA>>>>>AAAAAAA;5922-2,,,9990>>??AA@<@@
@ATNG8:03165:05210
GATGGTAGTAGTACACTAGTCATACCAGAAGATCAGGAACTCTAGAAGAATTCAGATTTTTAACACGAGAGTAAACGTAAAAAGAAGGTTTTACAAGACTCACGTTAACAATATTGCAGCAGTACGCACACAATCGAAGCGCAGTAAGGATGGCTAGTGTAACTAGCAAGAATACCACGAAAGCAAGAAAAAAGAAGTACGCTATTAACTATTAACGTACCTGTCTCTTCCGAAACGAATGAGTACGAGAGAGCACACGTGTCTACCATCGATGGATCTGAGTCT
+
BCCC?CCBBBBDDCCCCCCBBBB;::;CC?BBCC999:=AACCBBBABB@E?BC@@@AAA2B?BBBBBBBBBC?8==<9499'4:25.99:*9===?>BBCCBBB?C@BB@BBC@BBBBBBBCCCCDDDDBB?CC@@>AAAAAAAB<A=A@@>AEDCCACC?CCCDCB?>?<?CA<>>999,7==<BCCCCC)CC@B?>?C@@@C8;7;@AB=B<@@B:;7:ABAAAA@B@CBC=C??=@BBBCBBBABABBBBBBBBBBBBB>B>;@:;:AAD=A==>A==///
@ATNG8:03173:05170
GATGGTAGTATATCGCGTCGCTATCCAGAAGATCAGGAACTCTAGAAGAATTCAGATTTTTAACACGAGAGTAAACGTAAAAAGAAGGTTTTACAAGACTCACGTTAACAATATTGCAGCAGTACGCACACAATCGAAGCGCAGTAAGGATGGCTAGTGTAACTAGCAAGAATACCACGAAAGCAAGAAAAAAGAAGTACGCTATTAACTATTAACGTACCTGTCTCTTCCGAAACGAATGAGTACGTGTGACGTACGTGAGCTACCATCGATGGATCTGAGTCT
+
BCBC?CDCCDCCCCCCCCCCCBCBEGDDC>CABBAA?BADCCCCCD@@@=@=B@<94499$45:=:?:=B==BD;:9;4===)=<8>.555&555.5<>>@B<<A<@<@A?BBC?CAAAB@@AECBBA;;;A=AABB?@A@BBBFC?C@;;;6;;@??@@?=@BCBCD@CA@DCC=@?ADD<AAA==<<===&>;;<@8><5885:::=>:;0:088CBB?BC?????@C?CCC?B?>6>B@@BCFBAAABBBBAA???=<:::00*0@??CCC?BBAA>>><?@
@ATNG8:03185:05216
GATGGTAGTAGTACACTAGTCATACCAGAAGATCAGGAACTCTAGAAGAATTCAGATTTTTAACACGAGAGTAAACGTAAAAAGAAGGTTTTTACAAGACTCACGTTAACAATATTGCAGCAGTACGCACACAATCGAAGCGCAGTAAGGATGGCTAGTGTAACTAGCAAGAATACCACGAAAGCAAGAAAAAGAAGTACGCTATTAACTATTAACGTACCTGTCTCTTCCGAAACGAATGAGTACACACTCTCATATGACACTACCATCGATGGATCTGAGTCT
+
8=@@=;?BBCDDC=BA<;9BBBBBB@BCC?BB99;B>B?CCC@@9;75@?A;??994444$75>>BBA?==9::/9>@????,?@;=2::;:$9==;9??;@B<@B>B@BD@CCD?BBBCBBBCCCDCCCCCC@CBBB@BCDCCCBB?B?A@@<@BAAAAAB>AABBBB>AB?999?AA:::,78719?@@@2BC?BBCBB;::=:==B@@@<A<;:@@@=@B@@@CBAD=AA@:@@@=ABBBBBBBDFAAAABBBB?CAAABBAA>BCBBBCC?CABBBBBBAB
@ATNG8:03186:05193
GATGGTAGTGTCATATGAGAGTGTGTACTCATTCGTTTCGGAAGAGACAGGTACGTTAATAGTTAATAGCGTACTTCTTTTTCTTGCTTTCGTGGTATTCTTGCTAGTTACACTAGCCATCCTTACTGCGCTTCGATTGTGTGCGTACTGCTGCAATATTGTTAACGTGAGTCTTGTAAAACCTTCTTTTTACGTTTACTCTCGTGTTAAAAATCTGAATTCTTCTAGAGTTCCTGATCTTCTGGATAGCGACGTGATATACTACCATCGATGGATCTGAGTCT
+
<CCC?BBBDCCCDBCBCCDCCDDDCABBCDFC@CBDD>CCAB@BBCCCCG@CCCBC@D@CBBC@D@CBCBBCCCC?BBCCC5CC?CCBD=BCBD?BCCADD@;9;CCB@CCCCBCBC?CCC@F@BCBCBCCC?CCCC=AABBCBCBDBBBDDBCB?BCC@CC?B@BBCCABBBA=?;:;;.;=@5;;;;;*;BBBC=B@@@@@CCCB?CCBB0BBBBCADFCIACBBBDCC@C?BCCCDC@BAB?BBCCCGC9:9CCCCCCCCBB@BCCCCBC@CCA@@CBBBC
@ATNG8:03193:05208
GATGGTAGTGTGTCTCTGAGAGTAGTACTCATTCGTTTCGGAAGAGACAGGTACGTTAATAGTTAATAGCGTACTTCTTTTTTTCTTGCTTTTCGTGGTATTCTTGCTAGTTACACTAGCCATCCTTACTGCGCTTCGATTGTGTGCGTACTGCTGCAATATTGTTAACGTGAGTCTTGTAAAACCTTCTTTTTTTACGTTTACTCTCGTGTTAAAAATCTGAATTCTTCTAGAGTTTCCTGATCTTCTGGAGATACACATGATACTCTACCATCGATGGATCTGAGTCT
+
;>@>;>C>CBDDDDCCCCCBCCBBBCCCCCBB?A>==5@@<@@CCCBDDD?BBBBDBHBBB99::@CCCCCCCCB=:9::;;;#;:;:4;;;*;<<A=?:::/0,000@BC@CDCFEDCC@CCC?B@CCCCCBAB@BBEC@CCCCBBBBBBBBCCBBB@CCB?BB@B@BBBCBBBCB?BCEEE;@>@?BB@BBBB#BBBBD>CBBCCCBBBB5;;;;*;BBBC@BABC@BB@BA:::6:=AABCBB>@@C@CCCDFCCCCCBBCCBBBBCD?AAAABBC@BBBCCCCAAB
@ATNG8:03195:05206
GATGGTAGAGTATCATGTGTATCTCCAAGAATATCAGGAACTCTAGAAGAATTCAGATTTTTTAACACGAGAGTAAACGTAAAAAGAAGGTTTTACAAGACTCACGTTAACAATATTGCAGCAGTACGCACACAATCGAAGCGCAGTAAGGATGGCTAGTGTAACTAGCAAGAATACCACGAAAGCAAGAAAAAAGAAGTACGCTATTAACTATTAACGTACCTGTCTCTTCCGAAACGAATGAGTACTACTCTCAGAGACACACTACCATCGATAGGATCTGAGTCT
+
/:7749::;=;566;656;;;9=77)/)//)//4444.45:::////)/:6:6<<:999999#5.5999999<9:965AABCCC1@C@C>BBB7ABA@CBBA@@@;;28;<;9>??;:::8@@BCCCCAAAJ<;7;;;;<@?AA@??@=A=@;;8:DBBC;9:49@@@>?9<<@BBB9=7777)7731;78888%7718333:;::A?B6;977-2+25;9>6;;<;?CD?A<;;;0:??<@BBFCCCCB?:99BBBCBBB???A@@?>=>=BB0//38/......5.
@ATNG8:03199:05187
GTGGTAGTGATACAGATCAGACACCAGAAGATCAGGAACTCTAGAAGAATTCAGATTTTTTAACACGAGAGTAAACGTAAAAAAGAAGGTTTTACAAGACTCACGTTAACAATATTGCAGCAGTACGCACACAATCGAAGCGCAGTAAGGATGGCTAGTGTAACTAGCAAGAATACCACGAAAGCAAGAAGAAGAAGTACGCTATTAACTATTAACGTACCTGTCTCTTCCGAAACGAATGAGTACCTCTCAGACGCTCGTCCTACCATCGATGGATCTGAGTCT
+
<5605><555555;;;BEDDB@@@?@AA:>@AA;;4:38?=???;><A9<8?>;733333#34778444<====3:<999999#94.58>>?2?@@:<A<A>>?9:459==8=A@<<BB@@A?;;:;:9@BB@?=AAB@CBBBBA??<A;@?@;@CBBBB@@>@CCBCC@@A=?AB?BBB?@7=>>900,/=7=B>BBBB>>@>;7:.555429?:9:>>5:?;;;>>7;7899-3:>:>>>?=?A=999>999@@>?<99826===;;:AAAA<A???;;:=@=
@ATNG8:03158:05263
GATGGTAGCATCATGCATATCTCACCAGAAGATCAGGAACTCTAGAAGAATTCAGATTTTTAACACGAGAGTAAACGTAAAAAGAAGGTTTTACAAGACTCACGTTAACAATATTGCAGCAGTACGCACACAATCGAAGCGCAGTAAGGATGGCTAGTGTAACTAGCAAGAATACCACGAAAAGCAAGAAAAAAGAAGTACGCTATTAACTATTAACGTACCTGTCTCTTCCGAAACGAATGAGTACGTGTGCGACGTGTCTCCTACCATCGATGGATCTGAGTCT
+
45<<:DA@;CA@@GCCCCD@@@==;5;00,/9>@@@=@>@@?@@??9;=.3,/8//////$/3888@>>B00/;1779;;;;+>>=@49::.9;;;AA@B@@BBB<>9>>:@@@-00?>@AAAACABDCCCC@CCBB>B;<;@@AA>B?B@@<@AA@A@@@=A@@@?A=8834;94993333&333,3;;;<B&<=8=888BBBA>69588=;=B=9<A;;7;CBBBCE@C>@@A9@::6:?AAAAA??9:997==>?@AAAB?B??<????>><;?AA?:8;@>=
@ATNG8:03159:05259
GATGGTAGCGAGCGAGTGTGTATACCAGAAGATCAGGAACTCTAGAAGAATTCAGATTTTTAACACGAGAGTAAACATAAAAAGAAGGTTTACAAGACTCACGTTAACAATATTGCAGCAGTACGCACACAATCGAAGCGCAGTAAGGATGGCTAGTGTAACTAGCAAGAATACCACGAAAGCAAGAAAAAAGAAGTACGCTATTAACTATTAACGTACCTGTCTCTTCCGAAACGAATGAGTGCTGCGTCTCACTCTCGCCTACCATCGATGGATCTGAGTCT
+
5=B><BCDGCCAAACCCDCEFCBAA@CBB@BDEBBC>@>@BBBBBB=AA<>9??=:9499$:;BB=FG@EABBD@DCBBBBB2AA<?5;<09<:8<><<;>B@B?BBIFACCB@BCCCC?@@CBBBBICCC@BB@@<@BBCEDCC?C@CCC?BBBBBCCC?CCCCCC>CC?C>?=>BA??7=993999999%9;97:38==BBB>A>B>>C<@9>>B;;9;BCCBBB>B=@>>6@;;6<BCCCCCBBCBBBABAB@CDDCC@BBB?B@@@BBC@CDCCCBBBBC
@ATNG8:03165:05253
GATGGTAGATATATGCACGCTCTACCAGAAGATCAGGAACTCTAGAAGAATTCAGATTTTTAACACGAGAGTAAACGTAAAAAGAAGGTTTTACAAGACTCACGTTAACAATATTGCAGCAGTACGCACACAATCGAAGCGCAGTAAGGATGGCTAGTGTAACTAGCAAGAATACCACGAAAGCAAGAAAAAGAAGTACGCTATTAACTATTAACGTACCTGTCTCTTTCCGAAACGAATGAGTACGAGAGAGCACACGTGTCTACCATCGATGGATCTGAGTCT
+
=B==<CCCBCCDBCCCBBBB;;:A@7:@B?AAAA;;7;?BBCCA?>=?A>B@CBA?::::)96<8>CBAABBBB?B>;;A??+<<5:.444&5<<=A=B@AA?@B=@=@A>BBB@BCCCCBBBBBCCIJBBA@CCCB?CBBACCCC?C?B@@>ABCCCDCC?AACCBC@CC???>=AABBA;B9999ADDF2AA?BBBBBBDBB?@<@C;;8<=B@CC@?@0000<<<8@=@AA<?>>9>A??@ACBBBBBBAAAAAABBBACC??<?:88>AA<>>>@@@@@AB
@ATNG8:03171:05253
GATGGTAGCTCGCTGATGATATCTCCAGAAGATCAGGAACTCTAGAAGAATTCAGATTTTTTAACACGAGAGTAAACGTAAAAAAGAAGGTTTTACAAGACTCACGTTAACAATATTGCAGCAGTACGCACACAATCGAAGCGCAGTAAGGATGGCTAGTGTAACTAGCAAGAATACCACGAAAGCAAGAAAAAGAAGTACGCTATTAACTATTAACGTACCTGTCTCTTCCGAAACGAATGAGTACTATAACTATCTGAGACTACCATCGATGGATCTGAGTCT
+
89//)/::::8-//////5:<;;;>:>>@:===@?;;>9==<<<9:4:<7<6999377777#31779:=<8888<377999999$9<39.555&599.55<<@9955.4.4;799:265<<>CCBBCCCB<<00*0;;>;BABBBBBB>B?BAA=ACCAA@BB=@?@@==9=>033;,33333(3884<>===.77079>>B;<8><@9>>@@7;479A;;5;;;99@<7<9=;;29//)///886<=BBC>AAA=B>?==55385(./533789>>>>><>==9
@ATNG8:03173:05225
GATGGTAGCGCATATCAGCGCAGCCCAGAAGATCAGGAACTCTAGAAGAATTCAGATTTTTAACACGAGAGTAAACGTAAAAAGAAGGTTTTACAAGACTCACGTTAACAATATTGCAGCAGTACGCACACAATCGAAGCGCAGTAAGGATGGCTAGTGTAACTAGCAAGAATACCACGAAAGCAAGAAAAAAGAAGTACGCTATTAACTATTAACGTACCTGTCTCTTCCGAAACGAATGAGTACTATGTAGAGCTCTATACTACCATCGATGGATCTGAGTCT
+
;<<<8<955<5;6=B@DCCBBBCCG>ABABBA@CCC<@=@A@@?@@<8957:<==>>@@>,?=AB9:9CCCBCC>BCBBCCA09;7;=BBB:BCFBICCCCCCCC@C@BB?BCC?A@CBBBCBBCDBBBB;;9;CCB@DCBBBAAA;@;A;;8<BBCCCBC?BBBBBA?BB?AAA>A@@@>8=00*000000$0:33733:88=97898ABB@B@B>CCB?BC@@@BA>@>;<<9:AC?ABCAAACEC@??CCBBAAAB@AABBBB>A;;;==D=@@ABA:::@@
@ATNG8:03173:05263
GATGGTAGTGATACAGATCAGACACCAGAAGATCAGGAACTCTAGAAGAATTCAGATTTTTTAACACGAGAGTAAACGTAAAAAGAAGGTTTTACAAGACTCACGTTAACAATATTGCAGCAGTACGCACACAATCGAAGCGCAGTAAGGATGGCTAGTGTAACTAGCAAGAATACCACGAAAGCAAGAAAAAAGAAGTACGCTATTAACTATTAACGTACCTGTCTCTTTCCGAAAACGAATGAGTACTGCGTCTCACTCTCGCCTACCATCGATGGATCTGAGTCT
+
5<=>:CBDCBCBCCCCEDDGCCCAA?@CB?BBABB@8B8B???AAB@BB?C@A@@99:9:7#36;:<:B=BBCBB>BBCCDDG0CC@H?BBB:BBC@GBCCCEGCC?B@CCACCB=@@B@@ABDDDDCC;;;F@ECBC?BBCCBCBB?B?B:::;CCCCBCC@BBBCCC?CB@AA@9??988*:>=9:9::::%0=:=000@=@@@<;58=??:?<A;@AB?BAAA@@CB6>99;;;-8991888??@?A???@@@AB@ABBABB?B@@>@CCDCCD@CBA??BCBBB
@ATNG8:03181:05256
GATGGTAGAGTATCATGTGTATCTCCAGAAGATCAGGAACTCTAGAAGAATTCAGATTTTAACACGAGAGTAAACGTAAAAAGAAGGTTTTACAAGACTCACGTTAACAATATTGCAGCAGTACGCACACAATCGAAGCGCAGTAAGGATGGCTAGTGTAACTAGCAAGAATACCACGAAAGCAAGAAAAAGAAGTACGCTATTAACTATTAACGTACCTGTCTCTTCCGAAACGAATGAGTACACACTCTCATATGACACTACCATCGATGGATCTGAGTCT
+
6;<<:@=<ADC;6:;<9ACCCAA@C@CCB@CCCC;:6:;@?@@AAB=@@=@<@CC;;;;.5<>CCCCCCBBBB:A@;<<<<*;A>@9>==*:547596<<;;9:.7:<>8?>@9?B@=A@@@@BBGFICDD@BBCC@BCBBDDCC?D@C@@=@;;;CA??@CAA@>>?@A=A@<:=7733(39=.74<;;+4414=::@=:??:>99<=<8>:>ADCA=@B@@@AA?A<@@A=@@@@DCBBBCCCBBAAACBBB??@B;<;B;;8;A@?@@A=A;;;A@@A::
@ATNG8:03181:05261
GATGGTAGTATATCGCGTCGCTATCCAGAAGATCAGGAACTCTAGAAGAATTCAGATTTTTAACACGAGAGTAAACGTAAAAAGAAGGTTTTACAAGACTCACGTTAACAATATTGCAGCAGTACGCACACAATCGAAGCGCAGTAAGGATGGCTAGTGTAACTAGCAAGAATACCACGAAAGCAAGAAAAAAGAAGTACGCTATTAACTATTAACGTACCTGTCTCTTCCGAAACGAATGAGTACGAGAGAGCACACGTGTCTACCATCGATGGATCTGAGTCT
+
5>>@;CBBB>CCCCCCABBCBBCBB?CBC@CCCC:;:<@CCECCCC@BB@B@BB@@@BCB2B@BCBECCCCBBB;@@<;;;;*9A;@.;;;*;@B?BAAACCCDC?B?BC@CCC?BAACCCDCBCCCCCDBB?DBBB?BBBAA@>>9@=A@@=@BBBBBBB?CBCCBB?BB?BBB=AA???8?@@>ABBBBB)@F@@000A@??@7;789AA7>:=ABBB?B;;;DBD@D?@?@9?::68@A?BBBBBBBBCCBCAAABBBCBBBC???>?@@D=>>>>AAA888
@ATNG8:03188:05269
GATGGTAGCGCACACATAGATACAGTACTCATTCGTTTCGGAAGAGACAGGTACGTTAATAGTTAATAGCGTACTTCTTTTCTTGCTTTCGTGGTATTCTTGCTAGTTACACTAGCCATCCTTTACTGCGCTTCGATTGTGTGCGTACTGCTGCAATATTGTTAACGTGAGTCTTGTAAAACCTTCTTTTTTTACGTTTACTCTCGTGTTAAAAATCTGAATTCTTCTAGAGTTCCTGATCTTCTGGCTCGTAGACAGATACTACCATCGATGGATCTGAGTCT
+
?=992/////5;<<<?BBCCCBBBBB@A@BBA=ABBB<AB2916<<<=CC<CCB>C<@;>@>?4;44=<999@>?;@A@@3;=:=9;;,:?>=9>9:4:B=ABBC@A<@@ABBCCD@BBB4;;,:=@<99966==AB;?<=>CCCCC;;;BBCCC@CBB>;;5;4;;C@@@@::4;;:;:*92995599999"999=A7DCD=B=A>AA>AFGF1C=<>>*0+0<8<=@@>@@6;4;AAAAA=A;;5:@@:;9?@?@BBCC;;;@>B;;:@A?;@@?<==?889
@ATNG8:03189:05244
GATGGTAGCACACGAGATCTCATCGTACTCATTCGTTTCGGAAGAGACAGGTACGTTAATAGTTAATAGCGTACTTCTTTTTCTTGCTTTCGTGGTATTCTTGCTAGTTACACTAGCCATCCTTACTGCGCTTCGATTGTGTGCGTACTGCTGCAATATTGTTAACGTGAGTCTTGTAATACCTTCTTTTTACGTTTACTCTCGTGTTAAAAATCTTATTCTTCTAGAGTTCCTGATCTTCTGGTGTCTGATCTGTATCACTACCATCTATGGATCTGAGTCT
+
BB>C@DCCCCBBBBBCFCCCCCCCCDDDCDCC?CCCF=BB?B?CBCCCCC?CCCCD?B?ABCC@B?BBBBCCCBB?BCCCC3>=<=BBB=BCCC=AAC?CC<>>?FEC?AAACBBBB<;;?=D<AAA@AAAA:??AA:<<<><<<??>>>????A<=>><>A=B=@?????A>>;>>><@@@<@<@ADDD/?==>B:@67766===A5;;;;.:BB=AA<??<?@@@B;;8;=B===>>:889;??>>:;;>===??A@@>>>;7=///7<<7:=>@@==>>>
@ATNG8:03194:05239
GATGGTAGTATAGAGCTCTACATAGTACTCATTCGTTTCGGAAGAGACAGGTACGTTAATAGTTAATAGCGTACTTCTTTTTTCTTGCTTTCGTGGTATTCTTGCTAGTTACACTAGCCATCCTTACTGCGCTTCGATTGTGTGCGTACTGCTGCAATATTGTTAACGTGAGTCTTGTAAAACCTTCTTTTTACGTTTACTCTCGTGTTAAAAATCTGAATTCTCTAGAGTTCCTGATCTTCTGGTGAGATATGCATGATGCTACCATCGATGGATCTGAGTCT
+
CB=CACCCCCC;;:B=CCBCBDDCCCBBCCA@<??>>5@@?B?BBGGDA@>@DCBB>B>BB@@<A@BBCBBBCAA;999999#93,2885)2BAE?BBC@CC>>=?B??:>>@@AAAA;@>=:>;AAAA@@@@;@AAD8=>AA>><;<BBBA::::49<=;@@<@=>>>@A???B<??>DD;C;A=ABAAA/>>;<;1;;;///=9<?<AAAA/A??=@7<7///9=6---27---@@BB5;;A=A@?????A>>>???>><@AA;@>==AAA<@??=@@AAAA
@ATNG8:03194:05266
GATGGTAGCGCATATCAGCGCAGCCAGAAGATCAGGAACTCTAGAAGAATTCAGATTTTTTAACACGAGAGTAAACGTAAAAAGAAGGTTTACAAGACTCACGTTAACAATATTGCATCAGTACGCACACAATCGAAGCGCAGTAAGGATGGCTAGTGTAACTAGCAAGAATACCACGAAAGCAAGAAAAAAGAAGTACGCTATTTAACTATTAACGTACCTGTCTCTTCCGAAACGAATGAGTACGATGAGATAGCTCTCTCTACCATCGATGGATCTGAGTCT
+
CCBB=A;65=>B@BACCBBCDBBB@CDDACCCCBB@B?CCCBCCD@BB?B?CCDCCCCCC*C@DFCCCCCCFCD>DCCCCCC1CB=?699,<CC@CBAAFCCCB@C@CC@BBB?AAABBCCAAAAABBB@?8>>7708@@ABBBB@B>@AC?CBAAAAAA?C@A@AA=;:7;CB4::777,8==:::::::&:=:=868>@=788)818::@;@;@BBBB?ACBCDCC@A==><5<00,0@@@BBBCDCCCCBBACBBB@@?@>7739@@ACCA=A>>?AAA667
@ATNG8:03196:05220
GATGGTAGTATCTGCACACTCTGTCCAGAAGATCAGGAACTCTAGAAGAATTCAGATTTTTAACACGAGAGTAAACGTAAAAAAGAAGGTTTTACAAGACTCACGTTAACAATATTGCAGCAGTACGCACACAATCGAAGCGCAGTAAGGACGGCTAGTGTAACTAGCAAGAATACCACGAAAGCAAGAAAAAAGAAGTACGCTATTAACTATTAACGTACCTGTCTCTTCCGAAACGAATGAGTACACACTCTCATATGACACTACCATCGATGGATCTGAGTCT
+
55=A?CDCB==EBBACB;66@?CCB?CCCGCBAA@@<A>AAC@@?@;==9=<>??@BBBC1B?DCABAAABAA@8:9999999#::;:>@@@2?C>9=BACCBBCB@CAED?BAB=BBABCECCCBBBCDCCB@CCBB>@@BAB@@?8<9=00-0AAAC@BE@CCBBAA?::59@@;@?99927<<9<<<<==&<B>B9::CCBAC3836;;;:@;?>CCD>BB<;;BC>@<:99/9<=;?CCCCCCDC@@?@BBBAAAAAAABB@A?A@@@B??=?BCCBB@AA?
@ATNG8:03201:05235
GATGGTAGCACGACACGACGATGTGTACTCATTCGTTTCGGAAGAGACAGGTACGTTAATAGTTAATAGCGTACTTCTTTTTCTTGCTTTCGTGGTATTCTTGCTAGTTACACTAGCCATCCTTACTGCGCTTCGATTGTGTGCGTACTGCTGCAATATTGTTAACGTGAGTCTTGTAAAACCTTCTTTTTACGTTTAACTCTCGTGTTAAAAATCTGAATTCTTCTAGAGTTCTGATCTTTCTGGGTCTCTCTCTCACGCACTACCATCGATGGATCTGAGTCT
+
5ABB>CEBBBCA;@AACCDABABBCCCCCC:9:;BBD>CB?B?;;;BDBB@CAABB@C@CBCB?B>AABBB?>;@88:999$396=BBC>B:::?AAB?BB?BBBBBB?BCBBA@7508<;4:4:><;;;??;?AAA7;:>>>>@@@?@<;;<9;18877;<,/*/;<:>>ABB;>::;:/:1818::::*::6660659:///899<89;::(////3486AA:8=<<9884///88578)8><>4?=======>>AABBB::;F=@:;:@==8=A==>>>@@@
@ATNG8:03205:05229
GATGGTAGAGTACAGTGTAGTAGACCAGAAGATCAGGAACTCTAGAAGAATTCAGATTTTTAACACGAGAGTAAACGTAAAAAGAAGGTTTACAAGACTCACGTTAACAATATTGCAGCAGTACGCACACAATCGAAGCGCAGTAAGGATGGCTAGTGTAACTAGCAAGAATACCACGAAAGCAAGAAAAAGAAGTACGCTATTAACTATTAACGTACCTGTCTCTTCCGAAACGAATGAGTACGTGTGACGTACGTGAGCTACCATCGATGGATCTGAGTCT
+
8;<<8<<<<=<;;;=>>@CCCCC@A>@BB?ACAA<;6;<@??AA@@;:939;>9:9@@@@.@<A@?A@@@??@B=??@BBBB5AC>B4;;09?@;BBBBBBA@B>A=;;6;B@;@@CCCAABCICCBDC@@<AA@@<@999>?>>:??D??>?GCCC@AC@AAACCD@B@:@@?)00:::599;5<<=<=.==8=777?=;<<5;5:<==3:175:::4;@??@CB@B>BC>8=8525537A@A9:9?>@@@?@BABA@??<7717;==<<<<?=888=?>>>
@ATNG8:03162:05272
GATGGTAGGCGACATACATACGCGCCAGAAGATCAGGAACTCTAGAAGAATTCAGATTTTTAACACGAGAGTAAACGTAAAAAAGAAGGTTTTACAAGACTCACGTTAACAATATTGCAGCAGTACGCACACAATCGAAGCGCAGTAAGGATGGCTAGTGTAACTAGCAAGAATACCACGAAAAGCAAGAAAAAAGAAGTACGCTATTAACTATTAACGTACCTGTCTCTTCCGAAACGAATGAGTACCTTCTCAGACGCTCGTCCTACATCGATGGATCTGAGTCT
+
<DCC?CCC?C9;;DDDIEDC@@ACC@CCC@CCEC;;;;@CCECCBB?BC?C?CCBCCCCC5C?CCCCCCCCCCB;A@;:;;::%;<><=;;;0;?<8>B=CCDDCC@C>BA@AAA?ABABBBCCBBBCCCCCC?@>::6;ABCCEA@>ABCBC@BCFCCBAB@CCBBBC>@@<??A:>=:999+9==99999::%:;9;947=<BA?>?=>>A?9?;?BCBB@CBCBCCB?B@ABA;@;;9;DCCBBB?A999CCCCBAAABAAA?BBBBCAAAAA;AADA???>==
@ATNG8:03171:05303
GATGGTAGCGAGCGAGTGTGTAACCAGAAGATCAGGAACTCTAGAAGAATTCAGATTTTTTAACACGAGAGTAAACGTAAAAAAGAAGGTTTTACAAGACTCACGTTAACAATATTGCAGCAGTACGCACACAATCGAAGCGCAGTAAGGATGGCTAGTGTAACTAGCAAGAATACCTCGAAAGCAAGAAAAAGAAGTACGCTATTAACTATTAACGTACCTGTCTCTTCCGAAACGAATGAGTACGAGAGTCAGAGCAGAGCTACCATCGATGGATCTGAGTCT
+
:8::7:<<=BBBBBCCCCECBB>B>B;;8;BCBBB>B=ACC;;9A5:::<177=737777#32788?<<AB@A@8??;;;;;;%<B>B5999&5B@=;BABBBBBB@B@BC@CCB@BBACCCDCBEBBDDDDD@CCBB?BBCBBBBB?C@DCC?CCCCCCCC?CCCCCC?CC?CBB@BAAA@<@>@;99999(9?>A?>>BCBBB?B?>>@@<?<?@CAA?ABBBBCC@C@BCC?BBB?CBBBCCCBBBBBBBBBBBA@@BBCC=><>@@@@@B@CBBBBBBCBB
@ATNG8:03176:05304
GATGGTAGTAGTACACTAGTATACCAGAAGATCAGGAACTCTAGAAGAATTCAGATTTTTAACACGAGAGTAAACGTAAAAAGAAGGTTTTACAAGACTCACGTTAACAATATTGCAGCAGTACGCACACAATCGAAGCGCAGTAAGGATGGCTAGTGTAACTAGCAAGAATACCACGAAAGCAAGAAAAAGAAGTACGCTATTAACTATTAACGTACCTGTCTCTTCCGAAACGAATGAGTACATAGATATACGTATAGCTACCATCGATGGATCTGAGTCT
+
BBCB?BDDDABBBDCCCCCCBCBC@CCC@BBBBBB?A?ABBBBBB?CC?C?BBBBBBBB3B@@??ABABBBCF>BAAAAAA3A@=>7===2;;B<A@?@CBBAA<A<@@<@@>9>>>?@@@@AD@@>A==?=>=>A=>=>>>B:86:=B=>9>;;=>>>A<AAA=@<=CD;??A:==788-8<<7=>>>>/8818BBA@A@@@<@<???A;A=CB;;;:=A@???@=B=;;:3;AA>888H;;;A>>??BBA@@AAA@@>>>??=A>><A>>:>>@@A:;:>>
@ATNG8:03183:05270
GATGGTAGGACGAGCGTCTGAGATGTACTCATTCGTTTTCGGAAGAGACAGGTACGTTAATAGTTAATAGCGTAACTTCTTTTTTTCTTTTTGCTTTTCGTGGTATTTTCTTGCTAGTTACACTAGCCCCATCCTTACTGCGCTTCGATTGTGTGCGTACTGCTGCAATATTGTTTAACGTGAGTCTTGTAAAAACCTTCTTTTTTTACGTTTACTCTCGTGTTTAAAAATCTTGAATTTCTTTTCTAGAAGTTCCCTTTTATCTTTTCTGGTGAGATATGCATGATGCTACCATCGATGGATCTGAGTCT
+
5BAC@CCC?BBA@@CC@@@BBBBBBCBA@??A;A;;;;*9=9=?@B:;9:9.5=>:9046:</0*0*///7444344.4444444"44444$434<<.:;<:7<5555&5@;:=>==>6;@>9=@;;;;&9??6?7@959?>==9=@99.5;599;>>@BA@@@@9:2994.994)57<@>;?;B<=<955555$55:4>>@@;<;"55555)55>99;<<<9;.7777$///)/729<25555&55544.44.49)444&444444&4357:9:9///9:77:99944444.444888:05555=554::
@ATNG8:03183:05286
GATGGTAGTGTGTCTCTGAGAGTAGTACTCATTCGTTTCGGAAGAGACAGGTACGTTAATAGTTAATAGCGTAACTTCTTTTTCTTTGCTTTCGTGGTATTCTTGCTAGTTACACTAGCCATCCTTACTGCGCTTCGATTGTGTGCGTACTGCTGCAATATTGTTAACGTGAGTCTTGTAAAACCTTCTTTTTACGTTTACTCTCGTGTTAAAAATCTGAATTCTTCTAGAGTTCCTGATCTTCTGGACAGAGTGTGCAGATACTACCATCGATGGATCTGAGTCT
+
55<G@D996B;;5<<>>CCBBBBBBBAAA;54.544;4<<:>9<B@@@BB?BCB;;497>:55.5.555<96616A9>>>=<(555)599909545.5:949<,//99:=<==?@@===?BCB=@=ABBBBACC?BB;;9;CDCCA;;;@@@ACA@@=@@@?BB?B<@@@@@ABAA>A;;;;.99=9=>@@B0@@@AB<B@@@@@:96?<D@G@1B696A<AADD?CBA;;:A=A<@@@AAB>AACACCCCGFCCB;;;CDB@@@CC?BBBAACCADDBBAAABBC
@ATNG8:03186:05294
GATGTAGAGAGACTGTAGCGCACCCAGAAGATCAGGAACTCTAGAAGAATTCAGATTTTTAACACGAGAGTAAACGTAAAAAGAAGGTTTTACAAGACTCACTGTTAACAATATTGCAGCAGTACGCACACAATCAAGCGCAGTAAGGATGGCTAGTGTAACTAGCAAGAATACCACGAAAGCAAGAAAAAGAAGTACGCTATTAACTATTAACGTACCTGTCTCGTTCCGAAAACGAATGAGTACGATGAGATCTCGTGTGCTACCATCGATGGATCTGAGTCT
+
DB<A?;@BBBBBAAACCCBCBCCB<AAB??>@B;;5;;>?AAAAAACB>B=@@@:9999'76=;;7338888=5446=???+??;?4;;:*9:9259977/////)/,/?:>==7<;5445<;;;>>>==<<8<>>:>999=>992/49//)/9778;<<9<:::;?7;<8<<=7=:99;1///38888=08>;@>?777?><6<-5555-2-22===::://////)-(----&--/)///9;;;344888===988////896616A<<=@C@BBBBBBAA@@
@ATNG8:03195:05285
GATGGTAGTATCTGCACACTCTGTCCAGAAGATCAGGAACTCTAGAAGAATTCAGATTTTAACACGAGAGTAAACGTAAAAAGAAGGTTTTACAAGACTCACGTTAACAATATTGCAGCAGTACGCACACAATCGAAGCGCAGTAAGGATGGCTAGTGTAACTAGCAAGAATACCACGAAAGCAAGAAAAAGAAGTACGCTATTAACTATTAACGTACCTGTCTCTTCCGAAACGAATGAGTACTACTCTCAGAGACACACTACCATCGATGGATCTGAGTCT
+
6BCC@CCCBBCCCDDCCCCBBBCCC?CBC@BBBB@@?@@CBCBBBB@BC?B@???8888-:;@ACCBBBBAA?8=?9:::;*;A>B5;;;&9=99;A=CCCCCC?B?BC@BBB@CBBBBBCCCCCCFCDCC?BBBC@BBBBAAAC@D@CBB@BBCCCCCC?AAACCC?CD@AAA;@@887.:@@>BBEDD2BB?B???CAABD?A:>@AD;><>AB;;8;BBBBBD@D@BBB=BCCACCAAACDDA@A@@BBB@A@B@A@AABB?AAAB@?B?CCBBCAAACB
@ATNG8:03196:05315
GATGGTAGTGTCATATGAGAGTGTGTACTCATTCGTTTCGGAAGAGACAGGTACGTTTAATAGTTAATAGCGTAACTTCTTTTTTCTTTGCTTTTCGTGGTATTCTTGCTAGTTACACTAGCCATCCTTACTGCGCTTCGATTGTGTGCGTACTGCTGCAATATTGTTAACGTGAGTCTTGTAAAAACCTTCTTTTTTTACGTTTACTCTCGTGTTAAAAAATCTGAATTCTTCTAGAGTTCCTGATCTTCTGGTAGAGCGTGCATATATCTACCATCGATGGATCTGAGTCT
+
;>>>:@><<<@966>=@BBBBBBDBC@@@B;;5;@?A;@B>B?AA<?>@D@;;5555)45::44.5499::954.4<7444444#444(4;<>>/;;55.49999;9596;==8BBB@BC>A9>@B,0*0>00;BCD>BB;;6;BB@BBCCCCCBBBCCD@BAA?@@<@>ADABBBAAA>@;;;;;'::@<:999999"49=9?4@>>9>95955.55555#5<<<=<><@@:;==00/<8@6?;;@@>=;?C:B@?@@@AAABA@@@B:;;AA?@>000=@6<?9888BBCC
@ATNG8:03201:05283
GATGGTAGGCGACATACATACGCGCCAGAAGATCAGGAACTCTAGAAGAATTCAGATTTTTAACACGAGAGTAAACGTAAAAAGAAGGTTTACAAGACTCACGTTAACAATATTGCAGCAGTACGCACACAATCGAAGCGCAGTAAGGATGGCTAGTGTAACTAGCAAGAATACCATGAAAGCAAGAAAAAGAAGTACGCTTTTAACTATTAACGTACCTGTCTCTTCCGAAACGAATGAGTACAGAGAGTACGATATGTCTACCATCGATGGATCTGAGTCT
+
6CAB?BBB@C@@@BB=CEDHBBBBBACCJGIC::;B>B?DAA@DCE@CC@DADBCBBBBB5C@CBBB;:<BA@A8A@;;;;;*;@;@29:.5@@8>C@CB@A@@7<7;B?CED?ABACCCC;;:CDBBCBB>BCA@=AB???BBB@CBHCC@C;;;CDCC@BBB>==900,0;;6;;788+77;573777'/;6=///>0888(78;773;=633333,3222299.5/333(3664:75229<<=AAAA????AABAA???AA<A766AAA=AAAAA>????
@ATNG8:03203:05298
GATGGTAGTGTCAGTGCGCGTCGTCCAGAAGATCAGGAACTCTAGAAGAATTCAGATTTTTAACACGAGAGTAAACGTAAAAAGAAGGTTTTACAAGACTCACGTTAACAATATTGCAGCAGTACGCACACAATCGAAGCGCAGTAAGGATGGCTAGTGTAACTAGCAAGAATACCACGAAAGCAAGAAAAAGAAGTACGCTATTAACTATTAACGTACCTGTCTCTTCCGAAACGAATGAGTACTATAGACTATCTGAGATACCATCGATGGATCTGAGTCT
+
A;6646@>>;<<?>>>?;@6665558?AA@BDCCBB?B?CABCC@@<?A>A<@AA=<<=<,<5<>;>;=<8377)73=9>>@+657<.555&5::4<A00/<:9=8=9::49@A=@AA@BBCFHICBBAA@B>BBBBAE@A@CAA@<@9@00,0@@<<ACD?BBAABD@CC?999>AAAAA=???:>@?@@2@B?AAAAB@<<</5-2777+5-25<:?7;;=<<<<38-33808994=989==<<=@ABBC===BBCCCBBAA?A989CCE@CBBBCBE???
@ATNG8:03156:05352
GATGGTAGCATCATGCATATCTCACCAGAAGATCAGGAACTCTAGAAGAATTCAGATTTTTAACACGAGAGTAAACGTAAAAAGAAGGTTTTACAAGACTCACGTTAACAATATTGCAGCAGTACGCACACAATCGAAGCGCAGTAAGGATGGCTAGTGTAACTAGCAAGAATACCACGAAAGCAAGAAAAAGAAGTACGCTATTAACTATTAACGTACCTGTCTCTTCCGAAACGAATGAGTACGATGAGAGAGCTCTCTCTACCATCGATGGATCTGAGTCT
+
====9>====;@ACCCBBBDDCBBA6;;@:9?AA?@<@9@@AB:987?>9=;@A>?:<;<+?4?899BCBBBBE>@?AAAAA0?@<>2:9959CD@FABBFBBBB>B>BC@CCD?ACCBCCAAABBCCICBB@BCAB?C@@@AB@@<A?BBCABCECCBBB@CCCCCC@AA>ACC=@@:9:,8??>BBDDE3BB?@@?BBBCCC?C?CBBB6868BCBCACBBCBBC>A=;;;0:?>999:BCABBB:99BCCCFCC9::AB@9999?B?;;;<??;;;>?==;
@ATNG8:03159:05332
GATGTAGTGTCATATGAGAGTGTACTCATTCGTTTCGGAAGAGACAGGTACGTTAATAGTTAATAGTCGTACTTCTTTTTCTTGCTTTCGTGGTATTCTTGCTAGTTACACTAGCCATCCTTACTGCGCTTCGATTGTGTGCGTACTGCTGCAATATTGTTAATCGTGAGTCTTGTAAAACCTTCTTTTTACGTTTACTCTCTTGTTAAAAATCTGAATTCTTCTAGAGTTCCTGATCTTCTGGAGATACACATGATACTCTACCACTCGATGGATCTGAGTCT
+
<=666<<<<<666==@A@A@@;;9@@@?@:::9?6?A>A>AB@@@BB?@A@BB?CBCDCB@B=BA;<;9:6<A655555$5<255==,5595.5<<7=C;9;6@<;7<@@AB?A@=@A@@C@BCBBECCDBCCCB?BBBBBBBBBBBBA@A;<7;00;>>+0*///04<=<;;7:4444&5.5555555$49444,5>?996;7;?:>@>>+>695;5;8@C?BCBB;;;6;6;@@@BD<@;;6;BBBCCCBBBCCCCC;00@@<000:;??C@BBCDCCBBBA
@ATNG8:03161:05330
GATGGTAGCATCATGCACTATCTCACAGAAGATCAGGAACTCTAGAAGAATTCAGATTTTTAACACGAGAGTAAACGTAAAAAGAATGTTTTACAAGACTCACGTTAACAATATTGCAGCAGTACGCACACAATCGAAGCGCAGTAAGGATGGCTAGTGTAACTAGCAAGAATACCACGAAAGCAAGAAAAAAGAAGTACGCTATTAACTATTAACGTACCTGTCTCTTCCGAAACGAATGAGTACTGCGTCTCACTCTCGCCTACCATCGATCGGATCTGAGTCT
+
8:;<89=9:9555//////:----////;7:ACCAA?A?BBC;;:@???<=>AA@A@===.>9?@AAABCA@@@9?:.0==<,::)-----&-883<=?BBCCBA?@?@C?BBB?BBAABBBBDBBBCB::;ABBBB?BBCDDDBB?CACBB@BCCCEBBB@CCCCCC?CC@BAA=@@000*/00)//0000%0:98947=?CDA?>=>>==8=:==BBCABCC@AAB@D?AAF>CAA=??CAAA9999999994444444;795505:::=8447:33///////
@ATNG8:03165:05342
GATGGTAGCACGACACGACGATGTGTACTCATTCGTTTCGGAAGAGACAGGTACGTTAATAGTTAATAGCGTACTTCTTTTTCTTGCTTTCGTGGTATTCTTGCTAGTTACACTAGCCATCCTTACTGCGCTTCGATTGTGTGCGTACTGCTGCAATATTGTTAACGTGAGTCTTGTAAAACCTTCTTTTTACGTTTACTCTCGTGTTAAAAATCTGAATTTCTAGAGTTCCTGATCTTCTGGACGACGCGCACTGACACTACCATCGATGGATCTGAGTCT
+
6<<CADCCCCCC=BAAACC;6:BBCCCCCC<;8;CBD=CC@B@BDBBBBB@BBBBB@E?CBAA>A?BCBAABCDC>>????.>@;A7782:@@A?BBB?A@=>;=A?><?BBBBB>>9@@>:><AAA@@;;;<@AAA=@???>>=>=AAAAAA?@<?>=8=?:>;>>@@@?@>>:>@@@@3?:=988888(8>9:91889///=76;<AAAA/@AAA>9==6:///=<<+/,/>=<:;59<><;;;>>?@@AAA>>>:99@;=7=@@@AAA;??AAA?>???
@ATNG8:03175:05351
GATGGTAGGACGAGCGTCTGAGAGGTACTCATTCGTTTCGGAAGAGACAGGTACGTTAATAGTTAATAGCGTACTTCTTTTTCTTGCTTTCGTGGTATTCTTGCTAGTTACACTAGCCATCCTTACTGCGCTTCGATTGTGTGCGTACTGCTGCAATATTGTTAACGTGAGTCTTGTAAAACCTTCTTTTTTACGTTTACTCTCGTGTTAAAAATCTGAATTCTTCTAGAGTTCCTGATCTTCTGGATATGAGTGACTCGTGCTACCATCGATGGATCTGAGTCT
+
5@;;:DDC=BCDCBABBBCBBBCC>CBCCC9999AAA<BB?C@DCCCCBB@CDDAA>AACCCC?C@CCCCCCCBC?9::::*;@>BBCB>BCCC@CBB>BC@AABGCC@CCFFCC@@?BDD?B=CCCCCCCC@CCBB?BCCCCCCCCDCBBCCCC?CCC???>??CCBCDCCCB?BBAAB8B?B?@ADDDD+CBBBD=CBCBCCDCCB@BEDE5CBBBC>A>AC@CCCCCCC@B?BCCCCB@B?@?@CCECBCCCAABCDCBBB996:@@@CBC?BA@@CDC@@@
@ATNG8:03183:05327
GATGGTAGTGCGTGAGAGAGAGACCAGAAGATCAGGAACTCTAGAAGAATTCAGATTTTTAACACGAGAGTAAACGTAAAAAGAAGGTTTTACAAGACTCACGTTAACAATATTGCAGCAGTACGCACACAATCGAAGCGCAGTAAGGATGGCTAGTGTAACTAGCAAGAATACCACGAAAGCAAGAAAAAAGAAGTACGCTATTAACTATTTAACGTACCTGTCTCTTCCGAAACGAATGAGTACGTGTGACGTACGTGAGCTACCATCGATGGATCTGAGTCT
+
AB@;9;>BBABB=<<;CCB=>B00+/995<A@@@?<@=AACBBBC?CC?C?A@@99989$74>:;ABCCCCCD>99<@@??0=@;@.;;;*;@@=:;96CCCDC@C@CC@BCC@CCBBACCCCCBCCCDCB@BBCC?@@CCBB@@<@<@@@=ACDDCBDC@CCCCCC@BB?BCCACB:::27;;9889999%98;8=8?BCBBB><=59885-547>DB@=AB;;<;;7;@AAA=AFE@BABCBBBBBCBCBCBBBCCBBCCCCBB?BAAADCC?CABBBBB>>>
@ATNG8:03186:05362
GATGGTAGCTCGCTGATGATATCTCCAGAAGATCAGGAACTCTAGAAGAATTCAGATTTTTAACACGAGAGTAAACGTAAAAAGAAGGTTTTACAAGACTCACGCTAACAATATTGCAGCAGTACGCACACAATCGAAGCGCAGTAAGGATGGCTAGTGTAACTAGCAAGAATACCACGAAAAGCAAGAAAAAAGAAGTACGCTATTAACTATTAACGTACCTGTCTCTTCCGAAACGAATGAGTACGAGAGAGCACACGTGTCTACCATCGATGGATCTGAGTCT
+
78;;6<<=?===CBCBCCCCCCCBB@AAB@BBACBB?B@CCCCDCB?BB@B>AABA@@@@2A?ABEB:::BBB@9??::999':>=>5:::&9@A@@DCCBBBB@???::89CC?BBBABBAAACCCCCCC@<>0/0)/6;;=?:?8=6<770433:?><<>?<<<?>9>?17794:95555'5774556565$682795759=72.27669=0927@@@@>AAA@??@4:4::;0977149:=>BB@AACCBBBB888>DCAAB::39@@=;;;5;;::@??;;;
@ATNG8:03192:05368
GATGGTAGAGTACAGTGTAGTAGACCAGAAGATCAGGAACTCTAGAAGAATTCAGATTTTTAACACGAGAGTAAACGTAAAAAGAAGGTTTTACAAGACTCACGTTAACAATATTGCAGCAGTACGCACACAATCGAAGCGCAGTAAGGATGGCTAGTGTAACTAGCAAGAATACCACGAAAGCAAGAAAAAAGAAGTACGCTATTAACTATTAACGTACCTGTCTCTTCCGAAACGAATGAGTACTACTCTCAGAGACACACTACCATCGATGGATCTGAGTCT
+
<B=>:>B>CDBB=CCCDFEDBBBCD?CBC@EDDDAA>@@CBBB????BB?B@BBA@AAAA2B@BB@ABBBB<<;3;<>@@@?0@C?C@CCC;AAC?BABBGFDDC@C@BB@CBB>@@BBCCCCCCCBBBBBC?@@::7<ABBBBAA=@<@AA>BB@@@@@B?BBBBBB?BB??>?9??999+9>>;>====>&>>>??=?BBBCA;><===B9?;==A@@=@CBBBCC?C?ABE=B??=?BBBAAAABBBBCBBBAABBBBBB>>>=:::???C@CFCBABAA??
@ATNG8:03204:05339
GATGGTAGTATCTGTCTACGAGAGCCAGAAGATCAGGAACTCTAGAAGAATTCAGATTTTTAACACGAGAGTAAACGTAAAAAGAAGGTTTTACAAGACTCACGTTAACAATATTGCAGCAGTACGCACACAATCGAAGCGCAGTAAGGATGGCTAGTGTAACTAGCAAGAATACCACGAAAGCAAGAAAAAGAAGTACGCTATTAACTATTAACGTACCTGTCTCTTCCGAAACGAATGAGTACTACTCTCAGAGACACACTACCATCGATGGATCTGAGTCT
+
5BBC?BDCD?CDDCCCCBC;;;CCCACCB?BEDC@?=@?BCCCCCC?BB?B?::9@@@@B1B@DCAAABBCBBB=BCBCBBB5CC?D6:::7;BD@DFEBBBDDC>B>BA?ABC@CBBBCCDBBCCCCCBCC@CAA@<@@@AAAAC?D@CCC?CCCCCCCC?CCCBBC?BC@BBB=@@?><8?@>=@BABB3AC@B9::CCDCC;?;?BA@7;5:=AA@<@BAAABB?B?BCD=CBD?CCBCAAABACDAAAACCCBB@AABBB><>@@>>>B?CBCBG???BB
@ATNG8:03204:05347
GATGGTAGCACACGAGATCTCATCGTACTCATTCGTTTCGGAAGAGACAGGTACGTTAATAGTTAATAGCGTACTTCTTTTTCTTGCTTTCGTGGTATTCTTGCTAGTTACACTAGCCATCCTTACTGCTCTTCGATTGTGATGCGTACTGCTGCAATATTGTTAACGTGAGTCTTGTAAAACCTTCTTTTTACGTTTACTCTCGTGTTAAAAATCTGAATTCTTCTAGAGTTCCTGATCTTCTGGGCTGCGCTGATATGCGCTACCATCGATGGATCTGAGTCT
+
<<?:7<545;<;=;;;666<<=<655;;9:::)///;/9:,/,5:?>9;;29999<38055<<7<6::;@<<=??8;<<;;+:<6<333,399<8===7==53733==7===<348@979?;?:??>:67//(///739;5227722288873222(---222(.(277755568.57555)53:35////$.3366*..77333555+2222$277::593662966:88959488887767///(////5559>>>:975555;).-622-/*.39955553-
@ATNG8:03205:05335
GATGGTAGGTGCACATGAGTGTATCCAGAAGATCAGGAACTCTAGAAGAATTCAGATTTTTAACACGAGAGTAAACGTAAAAAGAAGGTTTTACAAGACTCACGTTAACAATATTGCAGCAGTACGCACACAATCGAAGCGCAGTAAGGATGGCTAGTGTAACTAGCAAGAATACCACGAAAGCAAGAAAAGAAGTACGCTATTAACTATTAACGTACCTGTCTCTTCCGAAACGAATGAGTACTGCGTCTCACTCTCGCCTACCATCGATGGATCTGAGTCT
+
<===:==>:::;;666><<<C=A<=:<::59:4443-4.44/77//)/;2728:944444$439:999;;<555)5955555$5:7:8<<=////8::;;=<<<;7:=@@9?>B>BB99<BA;;:BAAAA9:29?9;49944498:397:55.54944444.4<<;::98434?;7?BAAA9<9819999+7>9?=?A@?=>@;@;=<;;49179@:9.5599556:>:>>@8===7;:8443444:<;<<<<<<;9455.555.4<><<;;7;<<==///7/
@ATNG8:03157:05416
GATGGTAGAGAGAGCTCTCTCATCGTACTCATTCGTTTCGGAAGAGACAGGTACGTTAATAGTTAATAGCGTACTTCTTTTTCTTGCTTTCGTGGTATTCTTGCCAGTTACACTAGCCATCCTTACTGCGCTTCGATTGTGTGCGTACTGCTGCAATATTGTTAACGTGAGTCTTGTAAAACCTTCTTTTTACGTTTACTCTCGTGTTAAAAATCTGAATTCTTCTAGAGTTCCTGATCTTCTGGTATACACACTCGCTCGCTACCATCGATGGATCTGAGTCT
+
=CCD@BCBCCCECCCAAAABCBBBEAAAACBB?BBBC>CC@C?DCBBBBB?BBBBB>B?BBBB?B?BBCBABABB?BADDD3BB?BBBB>BBBB?BBB@BB>BB>BBB?BBBBB>>A<?@?=B<AAA@@@@@<@@@A7;:AA@@;;;?AAA=>=@7:;A;>?;>;?@@@@@ABD:>>AED5A18189887(8>>>?8>===>>;9//)/666)56;:A<A<AA<AB??;;<=D<>=;;<A=A>>;>A>>>A==///999>===;;8;<;>@//-/:::B@@???
@ATNG8:03158:05397
GATGGTAGTATATCGCGTCGCTATCCAGAAGATCAGGAACTCTAGAAGAATTCAGATTTTTAACACGAGAGTAAACGTAAAAAGAAGGTTTTACAAGACTCACGTTAACAATATTGCAGCAGTACGCACACAATCGAAGCGCAGTAAGGATGGCTAGTGTAACTAGCAAGAATACCACGAAAGCAAGAAAAAGAAGTACGCTATTAACTATTAACGTACCTGTCTCTTCCGAAACGAATGAGTACACATCGTCGTGTCGTGCTACCATCGATGGATCTGAGTCT
+
BCAA?BCEBBBCBBCECEEBBBDDD?CAA@BDCAAB?C@CBBBCBB@BD@B@BBAAAAAA2B?CBCCBBCCBBB9?=:;;;;*;B>B5;;;6;BB@C;=;CCCBB@B@CC@BBB?BCDCDBBBECDDCBBBB@DCBB?BBBBBBBB>C@CBB@BBBCCCCC?CCCCCC?BA?ABC?AABCC>B::49@@@A2AD@B>>>DDACA<A:==??594:=@:;6;A@@@AA?C?BCC>C@@>@BBCCCCBBBBBCCCCBBBBBBBBBAA>ABBBBBC?CAAABCCCBB
@ATNG8:03161:05399
GATGGTAGTAGTACACTAGTCATACCAGAAGATCAGGAACTCTAGAAGAATTCAGATTTTTAACACGAGAGTAAACGTAAAAAGAAGGTTTTACAAGACTCACGTTAACAATATTGCAGCAGTACGCACACAATCGAAGCGCAGTAAGGATGGCTAGTGTAACTAGCAAGAATACCACGAAAAGCAAGAAAAAGAAGTACGCTATTAACTATTAACGTACCTGTCTCTTCCGAAAACGAATGAGTACTACTCTCAGAGACACACTACCATCGATGGATCTGAGTCT
+
:B>>;===?@===>=?>>>><A=<<7<55.9@995;6;.66=;;;<8<=8?<<C::9DDD+A9A>>?BA??9::5:90?;::)//)/)///&//5.555<=>=;;7;:>>:CBD@BBBBBBBBBCCBBBB;;6;B<;5;990:<00+0:>0989>>>B><;7:9:98849:988;4983333&3994;;>>?+??<>989<8=>C:9,2222+2.57999594445546:3////&///)/77:;===888=<::<;@@:?==000/(/977//0;<<<BA88844
@ATNG8:03161:05407
GATGGTAGCTATACGTATATCTATGTCACTCATTCGTTTCGGAAGAGACAGGTACGTTAATAGTTAATAGCGTACTTCTTTTTCTTGCTTTCGTGGTATTCTTGCTAGTTACACTAGCCTATCCTTACTGCGCTTCGATTGTGTGCGTACTGCTGCAATATGTTTAACGTGAGTCTTGTAAAACCTTTCTTTTTACGTTTACTCTCGTGTTAAAAATCTGAATTCTTCTAGAGTTCCTGATCTTCTGGAGATATCATCAGCGAGCTACCATCGATGGATCTGAGTCT
+
:@9969=@CC>@?==?@@>>@==<</////<55.5599)55.5.4;4445504?A?B?B8;:BB?C?BBCBDCB??<==;<;,<@<::::19833-38<8<>7999A??<?@???@;6*//77/6/588...33.559:599:55:=====8;88//(//3377-7/7;555766:355777*7-58(8<<<<+<<:::/:7<<<>?=>>;>DEE/@;;;?:?:>>::;;?>>>=B=AA===A<>=A=@@<<<>>AAAA@>>>>???A;@:::==A;;;///66>>>
@ATNG8:03165:05372
GATGGTAGCATCTGCATATCTCACCAGAAGATCAGGAACTCTAGAAGAATTCAGATTTTTAACACGAGAGTAAACGTAAAAAGAAGGTTTTACAAGACTCACGTTAACAATATTGCAGCAGTACGCACACAATCGAAGCGCAGTAAGGATGGCTAGTGTAACTTGCAAGAATACCACGAAAGCAAGAAAAAGAAGTACGCTATTAACTATTAACGTACCTGTCTCTTCCGAAACGAATGAGTATTGCGTCTCACTCTCGCCTACCATCGATGGATCTGAGTCT
+
;CCC?CBCCCDBBBCCBCBCCCBB@BBC@BBEB9:;;@DDLDCBB?BD?C?CCDBBBBB3B@BACACCBCAAA<@BBEDCD5CC>B6;;;.;BB?BBCCCCCBB@D@BB@BBB@CCAABBFCDFDDDDDDC?CCBB?BBBBCCCB?C@DBB?ADBBCCAA?9:8;BB@CC@CCB>AB;;;0:@@?BCCCB3EC?ABBBBBBBB?B?BAAA=A?ABBAB?BBBDCBB@C@CDC>C@@>@CBBBBC?BBBABABBBBCC@???BAA?BAAABBA>BBAA@BBBAA
@ATNG8:03168:05381
GATGGTAGTATATCGCGTCGCTATCCAGAAGATCAGGAACTCTAGAAGAATTCAGATTTTTAACACGAGAGTAAACGTAAAGAGAAGGTTTTACAAGACTCACGTTAACAATATTGCAGCAGTACGCACACAATCGAAGCGCAGTAAGGATGGCTAGTGTAACTAGCAAGAATACCACGAAAGCAAGAAAAAGAAGTACGCTATTAACTATTAACGTACCTGTCTCTTCCGAAACGAATGAGTACGTGTGACGTACGTGAGCTACCATCGATGGATCTGAGTCT
+
BEBB?BBBCCCCCDDCCCCCCCCCD?CBC@CDDCCC@CACCCDCCE?BB?B@CECBBBBB3B@BBBAAACCCDD>AABBC>CDCC@B@BDD<CCCACBCCCCC;;7;?BB?BBB@CCHGCCCCCCCBBCCCC@BBCC?BA@@AAAA=B<@@?>ABBCBBBB?BBBCBB>BC>CBD?BBBA@9A?<8<<<<<.<?:<777DDABA;C;@@AA;@<@ACAA<@BAAABB@B@BCC>CCC?CCCBCCCAAACCAA@CCCDCBBBBAAA?AA@ACBB?BBBBBBB@@B
@ATNG8:03168:05394
GATGGTAGCGCACACATAGATACAGTACTCATTCGTTTCGGAAGAGACAGGTACGTTAATAGTTAATAGCGTACTTCTTTTTCTTGCTTTCGTGGTATTCTTGCTAGTTACACTAGCCATCCTTACTGCGCTTCGATTGTGTGCGTACTGCTGCAATATTGTTAACGTGAGTCTTGTAAAACCTTCTTTTTACGTTTACTCTCGTGTTAAAAATCTGAATTCTTCTAGAGTTCCTGATCTTCTGGAGATATCATCAGCGAGCTACCATCGATGGTTCTGAGTCT
+
5:@@=BBBCBBBBCCCCCCDDABABBDECC@@=@A@B=BD@C@CCCBB:;79<<@C=A>@@ACAF@DDCDBCBCC?BBEEH5BB@ABBC>CBBD@CBB@BC?BCCCCC?ABBDHCCC@CCC?@?@CBBBCBCACCBC@BBBBBCAAADCDDABCC@A@@=@A<@=@BBBCFFCC?CCDGC7A6;6;@BBB2BCCBG>@@CCBCDAAA5<<;<*<AA;;8;>BB>BAECCCD@D@DCDBBD@D@@?@CBBBCCBBCCCCCCCBBBC?B;;;;BA5;7;ABCCBCE
@ATNG8:03175:05372
GATGGTAGTACATGATAGACGACACCAGAAGATCAAGGAACTCATAGAAGAATTACACGATTTTTTTAACACGAGAGAAACGTAAAAAAGAAGGTTTTACAAGACTCACGTTAACAATATTGCAGCAGTACGCACACAATCGAAGCGCAGTAAGGATGGCTAGTGTAACTAGCAAGAATACCACGAAAGCAAGAAAAAGAAGTACGCTATTAACTATTAACGTACCTGTCTCTTCCGAAACGAATGAGTACCTCTCAGACGCTCGTCCTACCATCGATGGATCTGAGTCT
+
;<=B=B:;6==?>>>>665;:;5555555499955.57<79:4444/7179)-(---,,6999999#-*/666677333(39333333#38383888+8//(/9///===B?B?A>5:::5;888BBJLCCBCCBB@@>ABBB>AABA@A>?=@?CBC?BCDDAAAB?BBCABB@B@9888-//88@6<<@<>>??>/=?9>267>==AA7:79><=27/5;@AA;AAAABDD?B@BDD>CBB?BBBBBBBACCACCCCAABBCBBA?A8849??@BBA=????@AA667
@ATNG8:03177:05419
GATGGTAGCACGACGACGATGTGTACTCATTCGTTTCGGAAGAGACAGGTACGTTAATAGTTAATAGCGTACTTCTTTTTCTTGCTTTCGTGGTATTCTTGCTAGTTACACTAGCCATCCTTACTGCGCTTCGATTGTGTGCGTACTGCTGCAATATTGTTAACGTGAGTCTTGTAAAACCTTCTTTTTACGTTTTACTCTCGTGTTAAAAAATCTGAATTCTTCTAGAGTTCCTGATCTTCTGGGTCTCTCTCTCACGCACTACCATCGATGGATCTGAGTCT
+
5BBA@BECECBB=>==B??>CCDDCBCBBB?CBBB=CCACACDDDDCC@CCBCB?C?BBBC?C?CCCABBDCDACBBBB2A@=@@A@<ADBC>AAB?BB@???CAA>ABBBBBBB>AAB>B?BAAB@@?A;A>>>9>>?>>;==AAAAA===B<AAA=>>;><ABBAA???A=>>>DE;A1819////(/<////(//////8<55.5A???&99>AA=A=AA<>>>@>>>=A<AABAAA;>>AA:@@>>=??@??>>>AAAACC<>:;;@@@:=>>??>>>?>
@ATNG8:03180:05385
GATGGTAGCTCTGCTCTGACTCTCGTACTCATTCGTTTCGGAAGAGACAGGTACGTTAATAGTTAATAGCGTACTTCTTTTTTCTTGCTTTCGTGGTATTCTTGCTAGTTACACTAGCCATCCTTACTGCGCTTCGATTGTGTGCGTACTGCTGCAATATTGTTAACGTGAGTCTTGTAAAACCTTCTTTTTACGTTTACTCTCGTGTTAAAAATCTGAATTCTTCTAGAGTTCCTGATCTTCTGGTAGAGCGTGCATATATCTACCATCGATGGATCTGAGTCT
+
;BCC@CBCBBDCBBBCBCCCCCCCCCCCCBBB?CBBD<BB?C?CBBBCCC@CCCCCAC@CDDC@CAEECCCCDB@;99999:%;??ABDC>CCBC>BAB@@C?A@@BCCACCCCCCCC?CCC?C?EDAAABAD@BBCD?CCCBABBBDCBBBBB@@<@AA=BB?C?BBBBBBBBB<@;;;;.;>B?BCCCC3BB:;;8;CCCCCCCBB<@A@A0ACCHC@CACB?BBDCBBB@CA?@?BCC?AAB?BACCCABACCCCCCB@??::5;@A@ABE@CBBBBBBBBB
@ATNG8:03181:05406
GATGGTAGGACGAGCGTCTGAGAGGTACTCATTCGTTTCGGAAGAGACAGGTACGTTAATAGTTAATAGCGTACTTCTTTTTCTTGCTTTCGTGGTATTCTTGCTAGTTACACTAGCCATCCTTACTGCGCTTCGATTGTGTGCGTACTGCTGCAATATTGTTAACGTGAGTCTTGTAAAACCTTCTTTTTACGTTTACTCTCGTGTTAAAAATCTGAATTCTTCTAGAGTTCCTGATCTTCTGGTGAGATATGCATGATGCTACCATCGATGGATCTGAGTCT
+
89:?055=8;<555559:<A@@AA?@@@DCCC;;:@@9@A=A=@@@@BBE>A@BCJ@C@CA@@=B?CCCDCHCCC@A@@@@0@@=A@CC=BC;;6;BB;BC?;;;BBDACCDCEDCD@CCD@D?BBGCCCBBACCCB@CCCCCBBBCCCCCCDCD?BBD@CC@B?BBBBBCCBB>B;;;;-;9@9A????0@AAAB=A@CBBBCCBB?BDEE3CBCCC<@=;;7;BDB@A@@B>ACCDCC@BAB@CCHEBBBABAB;;;BBBBBB@DCBBABC@DDDBB@@@AA
@ATNG8:03185:05373
GATGGTAGTCTCAGATAGTCTATAGTACTCATCGTTTCGGAAGAGACAGGTACTTTAATAGTTAATAGCGTACTTCTTTTTCTTAGCTTTCGTGGTATTCTTGCTAGTTACACTAGCCATCCTTACTGCGCTTCGATTGTGTGCGTACTGCTGCAATATTGTTAACGTGAGTCTTGTAAAACCTTCTTTTTACGTTTACTCTCGTGTTAAAAATCTGAATTCTTCTAGAGTTCCTGATCTTCTGGCTCTCGTAGACAGATACTACATCGATGGATCTGAGTCT
+
CBA<;?@DC=BCBCBCCCCBCCCCCCBCA@00///<3<>@C@BCCBBBB8;;99:1<066>>:C?@@@@B;;6B8::::8'88233333(3;9:7;>B=:;699::;?8>??:97?@<AAD?C?DED00000<>??9088A@:;:;;;===>===7=<<8<A<@<?AB886:AA555ACC2@9@<>>A>>.<5//6'..3...3367/3333(3...7272994<>>>@>?=A;AAAB>@7:::8=::;::A?@@A>>=???A=====;;;==????@@BC@:
@ATNG8:03194:05406
GATGGTAGCATCATGCATATCTCACCAGAAGATCAGGAACTCTAGAAGAATTCAGATTTTTAACACGAGAGTAAACGTAAATAGAAGGTTTTACAAGACTCACGTTAACAATATTGCAGCAGTACGCACACAATCGAAGCGCAGTAAGGATGGCTAGTGTAACTAGCAAGAATACCACGAAAGCAAGAAAAAGAAGTACGCTATTAACTATTAACGTACCTGTCTCTTCCGAAACGAATGAGTACGATGAGATCTCGTGTGCTACCATCGATGGATCTGAGTCT
+
/9//)//;99<?C;9<?@A;;9<?@399@2494444047;;:994963303388873333$31;733:9;;;;;13356>5===@7;9<??2?@@;696;;@===4:2:?;@DD@BBDCCCCCICCCBBBCB?DB@@=@@@@AA::3:;A;;86>>>==<=:===BBB>@@<??;/7//0/)0/0)/????0;?5B8>>?B?8818:=>=>1818>CCC?CA;;;@B@B@CBC=B@@=@@@AAAABBBCCBAA???@>>9999:C?AA=@@AE@B;;:AA@>>@
@ATNG8:03197:05390
GATGGTAGCAGACGTGACAGAGCGCCAGAAGATCAGGAACTCTAGAAGAATTCAGATTTTTAACACGAGAGTAAACGTAAAATGAAGGTTTTACAAGACTCACGTTAACAATATTGCAGCAGTACGCACACAATCGAAGCGCAGTAAGGATGGCTAGTGTAACTAGCAAGAATACCACGAAAGCAAGAAAAAGAAGTACGCTATTAACTATTAACGTACCTGTCTCTTCCGAAACGAATGAGTACGTGTGCGACGTGTCTCCTACCATCGATGGATCTGAGTCT
+
5<BB@BBBBDCCCICBCCECCBCCC@CBD@DDCB@@>@?AAABBA@>AA>B?A@@99999(::ABBCBBBA???8=@@AA@7A@@=@=AA@7@BB?BECBCCCCB@B@CC@BBC@CCCAAACCEBBBCBCCD@BBBA?C@@@ABBB@B@CBB?BBCCBBBB?BABAAA?CD?CBB?BBBBC;>9949AAAB3BB?@677CA?@?<A:??BD;>;>?C;;9;BBBBBC@D@CCC<BBD@BBBBCBBBBBBBABDCCCCC@AA@CAA=ABBBCAA=@===>>@:::
@ATNG8:03161:05458
GATGGTAGTATAGAGCTCTACATAGTACTCATTCGTTTCGGAAGAGACAGGTACGTTAATAGTTAATAGCGTACTTCTTTTTCTTGCTTTCGTGGTATTCTTGCTAGTTACACTAGCCATCCTTACTGCGCTTCGATTGTGTGCGTACTGCTGCAATATTGTTAACGTGAGTCTTGTAAAACCTTCTTTTTACGTTTACTCTCGTGTTTAAAAATCTGAATTCTTCTAGAGTTCCCTGATCTTTCTGGATATGAGTGACTCGTGCTACCATCGATGGATCTGAGTCT
+
<;;;8<;:;;=56666<;@;;@?>CBBCCCCC?A@CD@FC>A?:9:BDCC@BBB?<9=:?@??;??BCCBBCB=B7B====+BB7@>><1=BBD@ABB?AA:???><=5::????@@<>>A:=8====:;;@=@@@@588=>=<===>@@>A>8918=<7==-///===AAABB=>;;;;/:9=188CCC/A>;;;3;=====<<898)/;;9*////8/5/7:28==557<-55)59:9333)---)-7336<<<???@>>><;9;;5;==????<==777:=<<=
@ATNG8:03162:05466
GATGGTAGACATATCGTACTCTCTGTACTCATTCGTTTCGGAAGAGACAGGTACGTTAATAGTTAATAGCGTACTTCTTTTTCTTGCTTTCGTGGTATTCTTGCTAGTTACACTAGCCATCCTTACTGCGCTTCGATTGTGTGCGTACTGCTGCAATATTGTTAACGTGAGTCTTGTAAAACCTTCTTTTTACGTTTACTCTCGTGTTAAAAATCTGAATTCTTCTAGAGTTCCTGATCTTCTGGTGAGATATGCATGATGCTACCATCGATGGATCTGAGTCT
+
5CCC@CDCCCCCCGCCCCCCCCBBBBBBBDILA@@@B<;;8:=A<:::<=8<=B@A>B<?>BB8C?BAABAAB9:94>>?=+=@<>886'23336;886<A479>@A@=ABA?==>A9>>A:@;@>>>=;;;=C>?<<@@AAAAA>?>@==>=<<98::<@A=A=A=;=@@B>>:>ABBB5@<@:==@@@/@A>>>3;;??>>A>>><@@>@,=///=7=7@@=AAAAA@@<@<AAADDC6:8>9>A<<;>>>A@@@>>>?<=>A<>>>@@@A;AAAA@>??@;
@ATNG8:03165:05429
GATGGTAGCACACGAGATCTCATCGTACTCATTCGTTTCGGAAGAGACAGGTACGTTAATAGTTAATAGCGTACTTCTTTTTCTTGCTTTTCGTGGTATTCTTGCTAGTTACACTAGCCATCCTTACTGCGCTTCGATTGTGTGCGTACTGCTGCAATATTGTTAACGTGAGTCTTGTAAAACCTTCTTTTTACGTTTACTCTCGTGTTTAAAAATCTGAATTCTTCTAGAGTTCCTGATCTTCTGGCGCTCTGTCACGTCTGCTACCATCGATGGATCTGAGTCT
+
5:993:<AABBBCCBBCCCCBB>CDCBBBCAB;C@@<4=<8==<<A@=BC>@@@@@<@=@BBB>?=?CAAABA:@;@@@@A2@@9=8878&3;:;4>:?8>B??>?AA@<A@A?@@??<8AB=B:>>;987;==???A=?>?BCB>=>>??=<;;;8;;;:>>8=9=?>>???AA<>>ABA5A5868>EEG/AA>>>5==>;;:@>8981/><>,=//-=4=4////==@>>><@<??>>>C=>>><=>===@@@@@@@@@@@B===:=???>===@888;>>===
@ATNG8:03168:05435
GATGGTAGTACATGATAGACGACACCAGAAGATCAGGAACTCTAGTAGAATTCAGATTTTTAACACGAGAGTAAACGTAAAAAGAAGGTTTTACAAGACTCACGTTAACAATATTGCAGCAGTACGCACACAATCGAAGCGCAGTAAGGATGGCTAGTGTAACTAGCAAGAATACCACGAAAGCAAGAAAAAGAAGTACGCTATTAACTATTAACGTACCTGTCTCTTCCGAAACGAATGAGTACGATGAGAGAGCTCTCTCTACCATCGATGGATCTGAGTCT
+
B=B=9BBBD@@BBA@DCDCC:;;CC@EDD@CCCCCDACACCBBBCCBCD;;8;CA=????.?@C@@ACCDDCCE?CC;::::*:C;A=BBB9BCD@CBBBCCCBC?B?BC@CCA?ADDBCACCBC@@@BDDEACCAA?ACBCDBBB@B@CCCABBECCBBC@CBBBCC@CC?BBB>AA@AB=@@A?BCCCC3AA>A9::CBB@B=A=@AAA<@;?=B;<7;CAAABB=@=;;;0:?@=?CBCCCCABBBCBBBBBBABAECAA8839899AA=:>@??AAA===
@ATNG8:03172:05439
GATGGTAGCGAGCGAGTGTGTATACCATAAGATCAGGAACTCTAGAAGAATTCAGATTTTTAACACGAGAGTAAACGTAAAAAGAAGGTTTTACAAGACTCACGTTAACAATATTGCAGCAGTACGCACACAATCGAAGCGCAGTAAGGATGGCTAGTGTAACTAGCAAGAATACCACGAAAGCAAGAAAAAGAAGTACGCTATTAACTATTAACGTACCTGTCTCTTCCGAAACGAATGAGTACGATGAGATCTCGTGTGCTACCATCGATGGATCTGAGTCT
+
6B@@<BCCDDBCBBBBBDBCDEJA@?ADD@BBDDAA>B?BBAAACB?BA>A;??CCCDDD2D?BBEECCDDCCC>DDBBBBB1CC@CAEEE9CCD@BBBBCBBAB?B@CC@BAB?ABCBBBCCCCCCDCCCC@CCCC?BCCBCBBB<@>BAA<@CBBBCCC@BAACCC@CC?BBC=??A@@8A??;?FFFD2BB?BA@@CCDDC=B?BBB@<@<AAC::7;@@@@BC@C?BBD=CCB?AAADCCBABBBBBBBC>>>>>>?@AAB?B?@@><B@DBCABBBBBB
@ATNG8:03181:05430
GATGGTAGCATCATGCATATCTCACCAGAAGATCAGGAACTCTAGAAGAATTCAGATTTTTAACACGAGAGTAAACGTAAAAAGAAGGTTTTACAAGACTCACGTTAACAATATTGCAGCAGTACGCACACAATCGAAGCGCAGTAAGGATGGCTAGTGTAACTAGCAAGAATACCACGAAAGCAAGAAAAAAGAAGTACGCTATTAACTATTAACTTACCTGTCTCTTCCGAAACGAATGAGTACGTGTGCGACGTGTCTCCTACCATCGATGGATCTGAGTCT
+
5<<=9=CCCCCCCCCCBCCCBBBBB?BCC?A@CG::8:8AABBBBB>BC>B>BB@>????1<>CCBBBACBAAA<AA@@@@@0@C?B@BED;BBB@CCDCCBBBB?C@AA>AAA=AA@@@BB@@BCCCCCCC@CCCC@BBBBEBBB?CAD;;;;CDBCCBA?ABAAAB@BC@CCC>AAB@@8>993:=>>==&=<;7938:=ABB?><99@@9@;?>88818@>===A8<8=>=8?AA<>=>>>>@@@>>>>=>:::A?>:9376718;;;@@@<@??;;;?===
@ATNG8:03183:05424
GATGGTAGCGCACACATAGATACAGTACTCATTCGTTTCGGAAGAGACAGGTACGTTTAATAGTTAATAGCGTACTTCTTTTTCTTTGCTTTCGTGGTATTCTTGCTAGTTACACTAGCCATCCTTACTGCGCTTCGATTGTGTGCGTACTGCTGCAATATTGTTAACGTGAGTCTTGTAAAACCTTCTTTTTACGTTTACTCTCGTGTTAAAAATCTGAATTCTTCTAGAGTTCCTGATCTTCTGGTCTACTACACTGTACTCTACCATCGATGGATCTGAGTCT
+
5C>>;CCBBBDCCBBBGDHDCCCBBBAAAB@@<@CCC@CD@DABBBCDBB?BAB;;;)97;;<A?B@CCCFC;;:C?A@@@=,494(4<9;4?ABB@CBB>BG>AABBCC@BBCCFCCC@BCC@B?BBABBBBB@BCBB@CCCBCCCCCBBBBCA@@;@@A<@B@C?DDDAA@BAA?@;;;;.;=C=;;;;;*;AAAD<@@BBDCCBDC5;;;<*;;;;A=A?BC@BBEDBCCAB?BCBBBB:<;B@@AABCCCCBBCCCCCCBB;;9;@@@A@@=@AABC@A@FB
@ATNG8:03184:05427
GATGGTAGGCGTGTGAGAGTCTGCCCAGAAGATCAGGAACTCTAGAAGAATTCAGATTTTTAACACGAGAGTAAACTTAAAAAGAAGGTTTTACAAGACTCACGTTAACAATATTGCAGCAGTACGCTCACAATCGAAGCGCAGTAAGGATGGCTAGTGTAACTAGCAAGAATACCACGAAAGCAAGAAAAAGAAGTACGCTATTAACTATTAACGTACCTGTCTCTTCCGAAACGAATGAGTACGATGAGAGAGCTCTCTCTACCATCGATGGATCTGAGTCT
+
BDBB@CBB?BCCBBBCBBCDCC@@@=ACFADCCBBB?B?BBDCCCC?BB?B@DFCBBBBB2B@BBBCAA@CCCC=BB?BBBB3BB<@7>>>5>@C>A@CCDDA<>9>;>>9>??8<<>==?>>>>>>AAA@@:>>>A9><>A?A><:><A<B?AAABDDAA<ABBBBB?BC?CCC=?@BAA9?993:????,::6:AABHAAAB?B?ACCD?C?C@==>@BBBB@A@@A<AAB9@BB?ACAA;;;;;:AAB@@@CC??@BBBDBB@BBBBBBB@CBB?@>>>B>
@ATNG8:03186:05446
GATGGTAGGACGAGCGTCTGAGAGGTACTCATTCGTTTCGGAAGAGACAGGTACGTTAATAGTTAATAGCGTACTTCTTTTTCTTGCTTTCGTGGTATTCTTGCTAGTTACACTAGCCATCCTTACTGCGCTTCGATTGTGTGCGTACTGCTGCAATATTGTTAACGTGAGTCTTGTAAAACCTTCTTTTTACGTTTCTCTCGTGTTAAAAATCTGAATTCTTCTAGAGTTCCTGATCTTCTGGGTCTACGCTCGTCGCGCTACCATCGTTGGATCTGAGTCT
+
5?::7<<B?A@@@;?=;??BBCCB@CCBBB;;5;;;;6:D@E@CCCCCCC@CCCFFAC?AABC?B@CBAAA;;;E?A>>==,55.4455)5=;;7@@C?@B9:;@@@A?BCCJCDCD@BBB@C@CDCCCCFE?;;;B?BBCBBCBBCCBA@@@@@<@BB@DC@B?AAA9:9A@@?A9999*92925@@@@0>A>@@:@A?A@A9:929999(5??<@<B@CC?BBBB::9?C?CA@ABB>BBCF?BBBCCCCBBBBBBAAAAAB=??ABF?@?@CAA@@@BBD
@ATNG8:03186:05450
GATGGTAGTATAGAGCTCTACATAGTACTCATTCGTTTCGGAAGAGACAGGTACGTTAATAGTTAATAGCGTACTTCTTTTTCTTGCTTTCGTGGTATTCTTGCTAGTTACACTAGCCATCCTTACTGCGCTTCGATTGTGTGCGTACTGCTGCAATATTGTTAACGTGAGTCTTGTAAAACCTTCTTTTTACGTTTACTCTCGTGTTAAAAATCTGAATTCTTCTAGAGTTCCTGATCTTCTGGGCAGACTCTCACACGCCTACCATCGGATGGTATCTGATA
+
:::;.44999;;<6;5666;;;>CGDDBBB@@<@BCE=BA?B8:8>?===54499;2<6>:AB>B?C@>;;///93/////$/:6888=39<::277;/778<=<;7715228555:5>8:298<;;;;:;=8=>9:5:::7CC>767=75/332(,,,(,2,205:555999;155:;;-848489>>>*85788+//8766679917787(79;=>=A;AA:>>?BBAA7;7;>===?677<>1::7777;:?>??AAA=>==:==?>;;;;5;;==<72))
@ATNG8:03196:05449
GATGGTAGGACGAGCGTCTGAGAGGTACTCATTCGTTTCGGAAGAGACAGGTACGTTAATAGTTAATAGCGTACTTCTTTTTCTTGCTTTCGTGGTATTCTTGCTAGTTACACTAGCCATCCTTACTGCGCTTCGATTGTGTGCGTACTGCTGCAATATTGTTAACGTGAGTCTTGTAAAACCTTCTTTTTACTTTTACTCTCGTGTTAAAAATCTGAATTCTTCTAGAGTTCCTGATCTTCTGGTGTCGTCTATCATGTACTACCATCGATGGATCTGAGTCT
+
;@CD@CCC@BB@A;;:BBBBBBDC?BBCCBBB=A@BD>EC@C?BBBCDCC@AAABC>B?BBBB>B>BC<;;AB@B;99999$992499C9959<5;;<8=@969CCCC@CCDDDCCF;;;C>A>BBBB:;;B?BBBC@CCICCBBBJBBCCBBBB@CCC@CC?A8;;BBDCCCDACBCLG:C@C@BBBBB2BCCBB<BCCBBBAAAB=ABBA0@CCCC@C@CC@CCCDCCB=@=?ACHDB@BCC@CBBC@@@AABBBBCCDCCCB@BBCBBCB@D@A@BAA@CC
@ATNG8:03197:05425
GATGGTAGGCACTGCGCACACATCCCAGAAGATCAGGAACTCTAGAAGAATTCAGATTTTTAACACGAGAGTAAACGTAAAAAGAAGGTTTTACAAGACTCACGTTAACAATATTGCAGCAGTACGCACACAATCGAAGCGCAGTAAGGATGGCTAGTGTAACTAGCAAGAATACCACGAAAGCAAGAAAAAGAAGTACGCTATTAACTATTAACGTACCTGTCTCTTCCGAAACGAATGTGTACATAGATATACGTATAGCTACCATCGATGGATCTGAGTCT
+
5<::7;==8=CC:;6@BBCDCCCCC>DCC@BBDGCC@CFICCBBBC@BB@B@BCCAAAAA2A?BBBBB@??999.9???@@@0@A>A@GEE=CBA?ACCDCDCCC@B?BB>ABB?CCBBBCCCCCCCECBBB@CCCC@BBA@AA?>9@=AAA>ABCBCBCC@BBBBBB@CC<??B<??BBB=B??;?AAAA3AC?B?>>CBA@@<@<>>AA7;7;AC;;8;ABAACC?B?BBC=CCC?A@@CDCCAAAAAAACCCCCCA>>>@?A<<;<<A@@;<<<@@DB>>>
@ATNG8:03197:05433
GATGGTAGCTCACGTACGTCACACGTACTCATTCGTTTCGGAAGAGACAGGTACGTTAATAGTTAATAGCGTACTTCTTTTTCTTGCTTTCGTGGTATTCTTGCTAGTTACACTAGCCATCCTTACTGCGCTTCGATTGTGTGCGTACTGCTGCAATATTGTTAACGTGAGTCTTGTAAAACCTTCTTTTTACGTTTACTCTCGTGTTAAAAATCTGAATTCTTCTAGAGTTCCTGATCTTCTGGTCTACTACACTGTACTCTACCATCGATGGATCTGAGTCT
+
;>CB@CBBCCDC?AA<669BBBCBBCCFHCGCACCBB=BB?B?;:;CCBD?BBBBB@B@DCCC=A=CAAABBBBA>@@@@A2BB@BBBC>BBBB?AAC@CC598BCBA?BBBA@C==<:??<A=AAAA=???:??AA79999567@@@@@?;;;A<>>>=@@=?<>>>@@BA>><>??AB5B=B=@<===,<>333)--6---698=<A?A?*8777=6=5==3=AAAA>><>9==::;A:>>B<AA@@>>>@A@@@@AAAAAAA<==>>BAA<AA>99///99
@ATNG8:03200:05463
GATGGTAGTAGTACACTAGTCATACCAGAAGATCAGGAACTCTAGAAGAATTCAGATTTTTAACACGAGAGTGAACGTAAAAAGAAGGTTTTACAAGACTCACGTTAACAATATTGCAGCAGTACGCACACAATCGAAGCGCAGTAAGGATGGCTAGTGTAACTAGCAAGAATACCACGAAAGCAAGAAAAAGAAGTACGCTATTAACTATTAACGTACCTGTCTCTTCCGAAACGAATGAGTACACACTCTCATATGACACTACCATCGATGGATCTGAGTCT
+
4:;;5;==?;;=;;;<666?>====9<<<7599@::49295<>>;@8<=<A99:9:4949$4599;><<;;;<B;965<<<<+557<.444&444344445<<>@<@:CC@CBB>BBBBA@A@BBBBBCC;;:<CDCGDCCBBBCB?B@E;<9;BB@BBBB?CCBBBA>AA?BBD@CBBAB;@??8=>?@@2AA?CEAAABBBB4:478>=9?<:7>@@;@@666>D?B?BBB8?;;69>;?<?>@?=00/88<78;>900;;00)/776;34.5444<55454
@ATNG8:03156:05500
GATGGTAGATACTCGCTGATACACCCAGAAGATCAGGAACTCTAGAAGAATTCAGATTTTTTAACACGAGAGTAAACGTAAAAAAGAAGGTTTTACAAGACTCACGTTAACAATATTGCAGCAGTACGCACACAATCGAAGCGCAGTAAGGATGGCTAGTGTAACTAGCAAGAATACCACGAAAAGCAAGAAAAAAGAAGTACGCTATTAACTATTAACGTACCTGTCTCTTCCGAAACGAATGAGTACACACTCTCATATGACACTACCATCGATGGATCTGAGTCT
+
5EAB<BBBBBBCC;;;CBB@@?;;:/<??=@AA@:;8:;AAB:;9B?AA?B=@@>:8:999%98@?A?>>CBABA;?><;;;;;%;@=?8@@@9@DDACCCCCCBBBAEA997;@@<@A@@@BCCCCCCCCC@@<@AA@=@BAAAABB?C@CAA=@CBBDDBB?CBCD>?98717;;5;<899:+:@@<::999:%:=9>A@ACCBAB1817=>=0837@CCFACCBBABC>A>@@@9?BB?CBBCCCCBBBCCCBBBBCBBBBABB@A>ABBBBBC@BBCCBA@ACC
@ATNG8:03156:05514
GATGGTAGTATCTGCACACTCTGTCCAGAAGATCAGGAACTCTAGAAGAATTCAGATTTTTAACACGAGAGTAAACGTAAAAAGAAGGTTTTACAAGACTCACGTTAACAATATTGCAGCAGTACGCACACAATCGAAGCGCAGTAAGGATGGCTAGTGTAACTAGCAAGAATACCACGAAAGCAAGAAAAAGAAGTACGCTATTAACTATTAACGTACCTGTCTCTTCCGAAACGAATGAGTACATAGATATACGTATAGCTACCATCGATGGATCTGAGTCT
+
5BBD@CBCC??CCCCCCB=C?C?CC@BCB@A@@@@A=A<@@B@@@A=AA?B?A@@@?DDD2D>BB@@ACCB???8??@BBBB5BB>A=ABB:BCEACCCCCCCAA<B@DD@BBC@CCBBBBCCCCEBBBBBC@CCCC>AABBCCBB@C@C@??@CCCBBAC?CCCAAA?AC>AAC=ABCCD=B??8<@??=2@A?B@=>BBBB>;><?ABB<A<AACBB?ACAAABB@C>A@E>BAA>AABBCCCCCC@@@AAAACCCA>>?AAA;A<<<>>@;AA<>>A@==<
@ATNG8:03158:05518
GATGGTAGTGTTAGTGCGCGTCGTCCAGAAGATCAGGAACTCTAGAAGAATTCAGATTTTAACACGAGAGTAAACGTAAAAAGAAGGTTTTACAAGACTCACGTTAACAATATTGCAGCAGTACGCACACAATCGAAGCGCAGTAAGGATGGCTAGTGTAACTAGCAAGAATACCACGAAAGCAAGAAAAAGAAGTACGCTATTAACTATTAACGTACCTGTCTCTTCCGAAACGAATGAGTAACTATAGACTATCTGAGACTACCATCGATGGATCTGAGTCT
+
;A>C@BBB;;58<>6;6BBAAABBB@BB=:BB@@@A7@;@DBBCBEAAA>A?@<@:994*4.4:;=BBACAA@;?<7:999)7;<;1333&3882383;773;84<7@A@CCB?BAAABBBAAA===?>>>;>BAB>???A@@??;?<??B?BBAA?;;?;>>>@BC?CC@BBC?CBECD=B:939====,=>=@???A@??93:49><<6==@;886;>=>?;;;371799199939:>;00,0@@@??B?@???>>>>>ABBB9=>CCBBB?B>::?>>>A;
@ATNG8:03167:05514
GATGGTAGCGCGACGAGCGTAGACCCAGAAGATCAGGAACTCTAGAAGAATTCAGATTTTTAACACGAGAGTAAACGTAAAAAGAAGGTTTTACAAGACTCACGTTAACAATATTGCAGCAGTACGCACACAATCGAAGCGCAGTAAGGATGGCTAGTGTAACTAGCAAGAATACCACGAAAGCAAGAAAAAGAAGTACGCTATTAACTATTAACGTACCTGTCTCTTCCGAAACGAATGAGTACTATGTAGAGCTCTATACTACCATCGATGGATCTGAGTCT
+
;CCB?FDEDBBBBBCCCBBCCCCBC>CCD?DDCC??>@@CCCABCCABB=A?CCC@??@?2@@CAA?CCBCBB@<@BBDDCC0BB@D=@@@;ADLDDCCEBBBCC?B?AB?ABC?BBBBDBBBCEBBBDDCD?AABD?CBBBBBBB>B?BBB@BCCCBBBC@CBBBBB?BB@BBB<??@@@8??=;>@@@@2AD@BBAADB@@@<@<>>>?<?:>AB@@<@AAAACC@B@BBB>AAA?BBCCBBBAAABBBCBBBBBB@=<<<//+/:::>?CABBBBBCCCBB
@ATNG8:03168:05503
GATGGTAGCACGACACGACGATGTGTACTCATTCGTTTCGGAAGAGACAGGTACGTTAATAGTTAATAGCGTACTTCTTTTTCTTGCTTTCGTGGTATTCTTGCTAGTTACACTAGCCATCCTTACTGCGCTTCGATTGTGTGCGTACTGCTGCAATATTGTTAACGTGAGTCTTGTAAAACCTTCTTTTTACGTTTACTCTCGTGTTAAAAATCTGAATTCTTCTAGAGTTCCTGATCTTCTGGGATGTGTGCGCAGTGCCTACCATCGATGGATCTGAGTCT
+
6BDD@CAABCCCCCCCCCCBBABBDDDCCCBA?BCCG>CC?B?CCCDDBB<ACCCC?C?AAAA=A>ABBBBBBBB?AA@@@2?A;?8892:??@?BBB?BB>889CCC@BBBBCB@@:???:?:?@@A>;;;9>@@@<@?A><<>@@??>AA>>><>>>=AA;A<AAAAAAA@@;@AAAA5A<@;=====.<A:9:0666///>;;?;????/>;;;A<A<@?;@@@A>>><?;>>@@@A:988818///>98<==@?@@@<>>A:>>AAB?>:?A@@@???@A
@ATNG8:03172:05510
GATGGTAGAGAGACTGTAGCGCACCCAGAAGATCAGGAACTCTAGAAGAATTCAGATTTTTAACACGAGAGTAAACGTAAAAAGAAGGTTTTACAAGACTCACGTTAACAATATTGCAGCAGTACGCACACAATCGAAGCGCAGTAAGGATGGCTAGTGTAACTAGCAAGAATACCACGAAAGCAAGAAAAAGAAGTACGCTATTAACTATTAACGTACCTGTCTCTTCCGAAACGAATGAGTACGATGAGATCTCGTGTGCTACCATCGATGGATCTGAGTCT
+
BBCC@BCCCBBBCCBBBCCCBBBCD>DCC?CCCB??>??BBDCCCA?AC?C@BBA>?>?>.?@CCCABBCFAA@8?>9;;;;*;B>A5;;;6;DEACBBBCECCC?B?BB@CCC?BBBABBDCCCCBBBBBB?CCCD>A@A@CCCC>C?BBB?BCDDCCCC?ABBAAA?CD@BBB?BBBCC>BAA>ACDCC3A@?BBBBBB@@>9>9@@@?;?=DABBB@BCABACC?C?BBB=BCD?BABABCCCCCCCBBBC>>>BB?>>>@@=AAA@@@B?BBBBBBBBBB
@ATNG8:03177:05513
GATGGTAGCGCATATCAGCGCAGCCCAGAAGATCAGGAACTCTAGAAGAATTCAGATTTTTAACACGAGAGTAAACGTAAAAAGAAGGTTTTACAAGACTCACGTTAACAATATTGCAGCAGTACGCACACAATCGAAGCGCAGTAAGGATGGCTAGTGTAACTAGCAAGAATACCACGAAAGCAAGAAAAAGAAGTACGCTATTAACTATTAACGTACCTGTCTCTTCCGAAACGAATGAGTACCTCTCAGACGCTCGTCCTACCATCGATGGATCTGAGTCT
+
CDAB=A;66=@DBBBCCBBBDBBCD>CCC@CGFCCB?BACCFCBBB?BF@C?BBCBCCBC5BADBBCCAAADDC;@B:::::*;?<@5999&9AA=>CABGCDCC>B?BD@CCC?ABCABBCCCCBBBCBAB@CCCC?A@@BCDCB?B@BCC@CCCCBBBC?CCCBBA?CC@BBB=?>CBB<B>><>CCCC3BB?B9::BBBBC?B?BEDC?B?CADCC@BCBBBCC@B@BDB=BCC@CBBBCBD?@??ABBBAAA@BCCD?BBB?ABBBBBA:@AAAAAAA>@
@ATNG8:03181:05518
GATGGTAGTATCTGCACACTCTGTCCAGAAGATCAGGAACTCTAGAAGAATTCAGATTTTTAACACGAGAGTAAACGTAAAAAGAAGGTTTTACAAGACTCACGTTAACAATATTGCAGCAGTACGCACACAATCGAAGCGCAGTAAGGATGGCTAGTATAACTAGCAAGAATACCACGAAAGCAAGAAAAAGAAGTACGCTATTAACTATTAACGTACCTGTCTCTTCCGAAACGAATGAGTACACACTCTCATATGACACTACCATCGATGGATCTGAGTCT
+
5ABB@CCCB>BDCECDCCCCCCCCC@DCC?BBBC@?>@?BABCCAA>ADAK@BA@9::::(:;BBFCCCBAAA?6>?;;;;;*;B>A5;;;-;CD?CCCCCBBCG@C@BB@BCC>AABBBCFDCCECCCCCC@BBBB?BBBBCCBB?BACBB?BDCCBCCC@AAADCC@AA>ABB?BBBDC>CAA>ABDCC1CB@B>>>BBBBC?@<@A??=?<@@CCB@BCBBBCC@C@BCC>CBB?BCCCCAA@AABABBBBBBBCBBBBBBB?BBBBDBA?BCCBBCBDBB
@ATNG8:03182:05481
GATGGTAGGTGCACATGAGTGTATCCAGAAGATCAGGAACTCTAGAAGAATTCAGATTTTTAACACGAGAGTAAACGTAAAAAGAAGGTTTTACAAGACTCACGTTAACAATATTGCAGCAGTACGCACACAATCGAAGCGCAGTAAGGATGGCTAGTGTAACTAGCAAGAATACCACGAAAGCAAGAAAAAAGAAGTACGCTATTAACTATTAACGTACCTGTCTCTTCCGAAACGAATGAGTACGATGAGATCTCGTGTGCTACCATCGATGGATCTGAGTCT
+
=>DD@DGC?B@AADCBBBDBBBCDD?BBC@BBBCCB=@>@BCCCBB@BC?C@BDC::999*9=@BBCCBCCCCC>CCBBBBB2BB?BABLL;BBB@CDCCCCB@?=??AC?B??=@A@@BBCCBBBBBCCDC@CCCC?BABBCDCC@C?B@@?@CCCCCCC@BBBBBB?CC@CCC=>>@@>8>??:998989%9?;7:39BBDBB>A>;AAB<>;>@CCC@CDCCBBC@F@CBB>BCE@CCBCBB@??BBBAAAC999@@@??@BC@CAAAAAC?CCCAAAAAAB
@ATNG8:03192:05497
GATGGTAGATATATGCACGCTCTACCAGAAGATCAGGAACTCTAGAAGAATTCAGATTTTTAACACGAGAGTAAACGTAAAAAGAAGGTTTTACAAGACTCACGTTAACAATATTGCAGCAGTACGCACACAATCGAAGCGCAGTAAGGATGGCTAGTGTAACTAGCAAGAATACCACGAAAGCAAGAAAAAGAAGTACGCTATTAACTATTAACGTACCTGTCTCTTCCGAAACGAATGAGTACGAGAGAGCACACGTGTCTACCATCGATGGATCTGAGTCT
+
>C>>;BA=CDDCEBBBBCCFCCBBB?BCC?BBBC@@=@?AAABAAA?BB?B?CBBBCCCC1B?BBBBBBAABBD6>>;;;;;*;B@C=??>4>@?;@CCCGCCCE>B>BA<ABE?BBBABCDDDDDCCCBBB>BBCC@BBBBBCCC@F@CAA=@AAABABB@@@@BBB@BB?BBB>BBDCC>???>?CDDC2CD?B:99DDCAA>A?>>@A7;5;=BBB?BBBBBBB?A?AAB=BFE@CABDBFCCBBBBBBBBBBBACCDBBBB?B>>;A@@;>>>AAAA>>>
@ATNG8:03196:05481
GATGGTAGCACGAGTCACTCATATCCAGAAGATCAGGAACTCTAGAAGAATTCAGATTTTTAACACGAGAGTAAACGTAAAAAGAAGGTTTTACAAGACTCACGTTAACAATATTGCAGCAGTACGCACACAATCGAAGCGCAGTAAGGATGGCTAGTGTAACTAGCAAGAATACCACGAAAGCAAGAAAAAGAAGTACGCTATTAACTATTAACGTACCTGTCTCTTCCGAAACGAATGAGTACTGCGTCTCACTCTCGCCTACATCGATGGATCTGAGTCT
+
:6>C:D@@44455599555544:::.54;.5/77//)/4---///727:+/)49844444$36;895439888;5;844444$49.4.555&555.559995555.4.44.44>5<<<555<666><<<<;;5:;::9>559C?@??D?@550599:=<<>454:988-332777177333(33739;;==+884933333:::5:26555/51669957::455::5<044;3:::6;;=993;?>>:AAA?98////8:7<<::::9:;<:>>>>;;<===
@ATNG8:03199:05485
GATGGTAGCTCTTGCTCTGACTCTCGTACTCATCGTTTCTGAAGAGACAGGTACGTTAATAGTTAATAGCGTACTTCTTTTTCTTGCTTTCGTGGTATTCTTGCTAGTTACACTAGCCATCCTTACTGCGCTTCGATTGTGTGCGTACTGCTGCAATATTGTTAACGTGAGTCTTGTAAAACCTTCTTTTTACGTTTACTCTCGTGTTAAAAATCTGAATTCTTCTAGAGTTCCTGATCTTCTGGCGCTCTGTCACGTCTGCTACCATCGATGGATCTGAGTCT
+
B=BA?BCCCCBC@CDDCCCCCCBBADDDDGCCCC;;;8;CCC@CBBBCCC@BBICC@B=CCCF?B?BCCCCC@AA=;;;;:*;C>CBBB>BCCC?CGJDCB@@@@EDD?BBBBBCCD@CCC@C@BCCBAAAB?AACC?C?A@DBAAABBBBCCCF@CCEABC?B@BBBBBBEBB@BCBBB8@;?;9::::)9BBBB>CAAABCBA@A5;;;;*;AAAC?B@BE@BBBCCCCACACCDCCC?AA@?ACBBBBBCCBBBBBBBCBBB@CCCDCCC?CBBBDBBAAA
@ATNG8:03200:05492
GATGGTAGCACGAGTCACTCATATCCAGAAGATCAGGAACTCTAGAAGAATTCAGATTTTTAACACGAGAGTAAACGTAAAAAGAAGGTTTTACAAGACTCACGTTAACAATATTGCAGCAGTACGCACACAATCGAAGCGCAGTAAGGATGGCTAGTGTAACTAGCAAGAATACCACGAAAGCAAGAAAAAGAAGTACGCTATTAACTATTAACGTACCTGTCTCTTCCGAAACGAATGAGTACGATGAGAGAGCTCTCTCTACTATCGATGGATCTGAGTCT
+
@=A=9;;?BCCDCCCCC?BBB@::98<AD@CCCA9:5;6;ABAAAA;??:@=B@>;9999$76?=>@;;@;9=?9?===>>>0>A>@4;;;-;BB7;;BCBCA@@=A=AB>AAB79:??@@@BBBBA@@@@>9=@@A=A@@@ABBA=B?A;;5;BBBBBCC@CCABBC@BB?AAA=BABBB>AAA?BBBBB2>>;>>?>>><<=1816;<<6=:=8;;A>AAAA@@@5;59==6>?A>?>>?=00/>///7====ABBCAAAA?;888@@@AA<@?@?>==;//
@ATNG8:03202:05510
GATGGTAGCTATACGTATATCTATGTACTCATTCGTTTCGGAAGAGACAGGTACGTTAATAGTTAATAGCGTACTTCTTTTTCTTGCTTTCGTGGTATTCTTGCTAGTTACACTAGCCATCCTTACTGCGCTTCGATTGTGTGCGTACTGCTGCAATATTGTTAACGTGAGTCTTGTAAAACCTTCTTTTTACGTTTACTCTCGTGTTAAAAATCTGAATTCTTCTAGAGTTCCTGATCTTCTGGATAGCGACGCGATATACTACCATCGATGGATCTGAGTCT
+
<CBB@CCCBCCBBCCCCBBBCCCBBBCEDCA@?@BBB=BB@C?CCCCCCB@CCCBC?B?BBBB?B?AAACDAB=B>BBBBB3BD?AA@C=BBBA<B@B?CC<>=>CDC?BBBBBB@A:??@:?:?A??;=;@<@AED:>=>===>>AAAAA>>>@<???=@@;?<ABAAA???B=@@@@@5@;><?====,===;;*--3---=:9=8==<<.8>>>@:@:AA<@@@B?@?;><>@A???;??@=@BBB???ABA@@@=?>>>>>9>>AA@<<8<><<<=>=>>
@ATNG8:03157:05563
GATGGTAGTATATCGCGTCGCTATCCAGAAGATCAGGAACTCTAGAAGAATTCAGATTTTTAACACGAGAGTAAACGTAAAAAGAAGGTTTTACAAGACTCACGTTAACAATATTGCAGCAGTACGCACACAATCGAAGCGCAGTAAGGATGGCTAGTGTAACTAGCAAGAATACCACGAAAGCAAGAAAAAGAAGTACGCTATTAACTATTAACGTACCTGTCTCTTCCGAAACGAATGAGTACATAGATATACGTATAGCTACCATCGATGGATCTGAGTCT
+
C<<@@C;;=@BBC=?DC@CDFBBBD@CCCACCBBAA?AACCCEBCC@BEAE@BBAABDDG2E@BBBDBBAC??=6<=;;;;;';?==?C==4A;999BCCCA@@@<A=AB?BCE@BBBBBCBDBCCCEBB@@=@CCC@BCBA@@@?9@=A::7;BBBBBCC@BBCBBC?BB?BBB?BBAA@;??>;?FEGK3BB?A?????;@A<A<AAAA=D=@>CCC?BBABC@@=@@AAA<AAA?ACCBBBBBBCAAADDDDABB???????166=>>@A=???@@@??>>
@ATNG8:03161:05541
GATGGTAGTGTGTCTCTGAGAGTAGTACTCATTCGTTTCGGAAGAGACAGGTACGTTAATAGTTAATAGCGTACTTCTTTTTCTTGCTTTCGTGGTATTCTTGCTAGTTACACTAGCCATCCTTACTGCGCTTCGATTGTGTGCGTACTGCTGCAATATTGTTAACGTGAGTCTTGTAAAACCTTCTTTTTACGTTTACTCTCGTGTTAAAAATCTGAATTCTTCTAGAGTTCCTGATCTTCTGGGATGTGTGCGCAGTGCCTACCATCGATGGATCTGAGTCT
+
C>>>:CCCCCCCCCCCCCBBCDDBDDCCCCAA>@BBB=BB@C?CBDDBBB@CCD999;DFDDD@D@DCEBBBCCE?99999*:;4;;<<0;B@A>BBC@CE;<;ACCD@CCCFGCCCADCC?B@CCCBBE:949@:96:CCCCCCCCCCCBCC;;7;BA=AC@B@BBBBBBCA@?ABCDD8@=@=BBBBB2AABBB<B@@@@@BAAB5<;;;*;A@;;5;5<B>BBBAA;;7;=ABBBBC?BCCE=B;;;DC@;;;ABB;;8;BC@CC@@@00,00000BBBBA
@ATNG8:03169:05564
GATGTTAGGACGAGCGTCTGAGAGGTACTCATTCGTTTCGGAAGAGACAGGTACGTTAATAGTTAATAGCGTACTTCTTTTTCTTGCTTTCGTGGTATTCTTGCTAGTTACACTAGCCATCCTTACTGCGCTTCGATTGTGTGCGTACTGCTGCAATATTGTTAACGTGAGTCTTGTAAAACCTTCTTTTTACGTTTACTCTCGTGTTAAAAATCTGAATTCTTCTAGAGTTCCGATCTTCTGGTGAGATATGCATGATGCTACCATCGATGGATCTGAGTCT
+
CA<<=<?@;?CBBBBBCDBBBB@@=@BBBBCC?CCCC?CD@C@BBBBBCC?BBCBA7<9<CCC@D@DHDEGCCBA=;;;;;*;A>BACB>BCCE?CAA=@@?<;;BCDAECIDC=;;@CDD@E:;;KCCDAB?ABCC@CDI<<;AA@@@BDCCBB?C;;7;C<@=@ABBBBCCC5;;:::*94=499999(9=999,5;;<<=>>>>8===<+;55594949;6<<;;::<8<:=>>>><<@C<FBB=AABA;::@@@BBA:::;?@@AAAB?;;;@@:::=A
@ATNG8:03171:05532
GATGGTAGTGTGTCTCTGAGAGTAGTACTCATTCGTTTCGGAAGAGACAGGTACGTTAATAGTTAATAGCGTACTTCTTTTTCTTGCTTTCGTGGTATTCTTGCTAGTTACACTAGCCATCCTTACTGCGCTTCGATTGTGTTCGTACTGCTGCAATATTGTTAACGTGAGTCTTGTAAAACCTTCTTTTTACGTTTACTCTCGTGTTAAAAATCTGAATTCTTCTAGAGTTCCTGATCTTCTGGTCTACTACACTGTACTCTACCATCGATGGATCTGAGTCT
+
=C>>:CEBAADFCCCCCCCCBBBCCCBBBEBB@BBBC<CD?C?BBDBBBB@CCDBB@C?BBDDAC@CCCCCCCCC?BBBBB5BC@DBCC=BBBB>BBC?CC?;;;DED@CCBABDCC@BBD@D@BBCDBBAA>@BBB999CC@CCCDCCCCCBCB@CCC@CL@B@BCCCDCDBB>A;;;;.;>C>AAAAA,@@ABB>BBGCCCCBA@<ABAB0ABBBCAC@CD@DCCCBBB@C@BBBCCD>@@B?BCCCCCBBBBCCCCCEDB:96::;;BCB?BAAACCCAAA
@ATNG8:03171:05551
GATGGTAGAGAGAGCTCTCTCATCGTACTCATTCGTTTCGGAAGAGACAGGTACGTTAATAGTTAATAGCGTACTTCTTTTTCTTGCTTTCGTGGTATTCTTGCTAGTTACACTAGCCATCCTTACTGCGCTTCGATTGTGTGCGTACTGCTGCAATATTGTTAACGTGAGTCTTGTAAAACCTTCTTTTTACGTTTACTCTCGTGTTAAAAATCTGAATTCTTCTAGAGTTCCTGATCTTCTGGTGTCGTCTATCATGTACTACCATCGATGGATCTGAGTCT
+
<>44.5999CAAABB:66==@>?>GB>A>@@A=A@@B=BD?B>CDBBBBA>ABAAB>C>ADCC?D<AACCCCC@B7BB===+?:28888.3=;?597=;;=9<00/::16:88859?:5886@;AA?>==?@=BCBB8;;;;;;=>>==A@;;;=88889==5;7;B??>>>@?5:;;:;-:9>5;;@@@/??AAD9>>@>>>B:;;8=<<=+=;;;=:==AB=BAAA;:;=D<AAAB@@<;;=6///;9999@F::;@??<>>>;>BBB>==<?@;:/--933
@ATNG8:03173:05524
GATGGTAGAGAGACTGTAGCGCACCCAGAAGATCAGGAACTCTAGAAGAATTCAGATTTTTAACACGAGAGTAAACGTAAAAAGAAGGTTTTACAAGACTCACGTTAACAATATTGCAGCAGTACGCACACAATCGAAGCGCAGTAAGGATGGCTAGTGTAACTAGCAAGAATACCACGAAAGCAAGAAAAAGAAGTACGCTTTTAACTATTAACGTACCTGTCTCTTCCGAAACGAATGAGTACTATGTAGAGCTCTATACTACCATCGATGGATCTGAGTCT
+
=CCC?BCBBCCBCCDCCDBCBBBBD?CCC??@@BBCAC@CCDCBBB?BB?B?BBC>====.>>ABCCCCCCCCC>?>:;;;:*:?;@<@@@9@CC@CCICBBFDD>A<AD@DBB?BDCCCDCDDDCCCCCCD?CCBB@BBCBBBBB?EAC@@?@CBBBBBD?AACCCB?CD@BAA>ABBAA=BAA>ABBBB3BB?B999BBBBB:@=???B<B<?@?@@<>>:;:>>8>:==D9@==:=>@@AAABBA>>=C@@>??@@AAAB>=:=>>????:>>;;;=AAB?
@ATNG8:03173:05542
GATGGTAGTGTGTCTCTGAGATTAGTACTCATTCGTTTCGGAAGAGACAGGTTCGTTAATAGTTAATAGCGTACTTCTTTTTCTTGCTTTCGTGGTATTCTTGCTAGTTACACTAGCCATCCTTACTGCGCTTCGATTGTGTGCGTACTGCTGCAATATTGTTAACGTGAGTCTTGTAAAACCTTCTTTTTACGTTTACTCTCGTGTTAAAAATCTGAATTCTTCTAGAGTTCCTGATCTTCTGGAGATACACATGATACTCTACCATCGATGGATCTGAGTCT
+
A=?@5>AA9;6A@CCACBCBBB@EDDDDCBBB>BAAA8;;@E@BACCCCDAC@BAA?C@CCCC@B@BBCCCCDBC?BBBBB0BC@BCCD=BBBCACDFACG@CABECH@CFCCCCCF@B@@>@?DCCDCBAA=ABBB@CAAABBBCC@@ABFCCB?BBC@CC@C9;;AA@BBHF@B@@@@6;5;>;;;;;*;C@@A;A@BBBBCCAC5;;:;*;B@@A6;7;C@BBBDA@@=@<A@@ABB>AAB@BBDDCCHGBBCCBBBB@@@A>@@?AABC@BC;;;BABDE
@ATNG8:03175:05536
GATGGTAGCAGACGTGACAGAGCGCCAGAAGATCAGGAACTCTAGAAGAATTCAGATTTTTAACACGAGAGTAAACGTAAAAAGAAGGTTTTACAAGACTCACGTTAACAATATTGCAGCAGTACGCACACAATCGAAGCGCAGTAAGGATGGCTAGTGTAACTAGCAAGAATACCACGAAAGCAAGAAAAAGAAGTACGCTATTAACTATTAACGTACCTGTCTCTTCCGAAACGAATGAGTACCTCTCAGACGCTCGTCCTTCCATCGATGGATCTGAGTCT
+
BBCC?BCCCCDCCCBBCDECBAABB@BBB@BFBB??=@?BABBBBB?BB?B?BBBBBBBB3B@CCCCCBBBBBB>BA;;;;;*:B>B=@@@9ACE@CBCBDCCCC?B@CC@BBB@CCCCBBCCCDCCCDBBB>BBAA?BBCBCDCB?CADBB>BBDDCCBC@CCCABB?BB@BBB?BBCCC=A@@<@@@@?2??<A>>>CFB??<?<A@@@8;7;AEEC@BCCBBBB?A?ACC>BBB?BAAABBB?ABBCCBBAACCBBBA161649DBAAAC<???AAAD<<<
@ATNG8:03176:05566
GATGGTAGCGAGCGAGTGTGTATACCAGAAGATCAGGAACTCTAGAAGAATTCAGATTTTTAACACGAGAGTAAACGTAAAAAGAAGGTTTTACAAGACTCACGTTAACGATATTGCAGCAGTACGCACACAATCGAAGCGCAGTAAGGATGGCTAGTGTAACTAGCAAGAATACCACGAAAGCAGAAAAAGAAGTACGCTATTAACTATTAACGTACCTGTCTCTTCCGAAACGAATGAGTACTGCGTCTCACTCTCGCCTACCATCGATGGATCTGAGTCT
+
::54.5<<<@C=BBCDCCCCCDCEB@CCE?BBBB;;:;?BBBBCBB>BC>B>BBBCCCCC5D@D;;;CHGCCEE>CCCCDDD3CC@C>BBB:BBCAFCCDDBAAA>B>BBBBCB@;:;BBBDCCAABBCB@@<@AAC@A@ACCCB><A?A8858C>??CCD@AA>@@A=AA;A@@7:5<<<09///7776,6>9B889?>>==:>=F@@@:=:=ADDC@BBABACDAD=BCF?@@@@BBDCECCABABBBCDCCBBBBBC?CAA?ACBBC@A?ACCBBCECCB
@ATNG8:03184:05551
GATGGTAGAGAGAGCTCTCTCATCGTACTCATTCGTTTCGGAAGAGACAGGTACGTTAATAGTTAATAGCGTACTTCTTTTTCTTGCTTTCGTGGTATTCTTGCTAGTTACACTAGCCATCCTTACTGCGCTTCGATTGTGTGCGTACTGCTGCAATATTGTTAACGTGAGTCTTGTAAAACCTTCTTTTTACGTTTACTCTTGTGTTAAAAATCTGAATTCTTCTAGAGTTCCTGATCTTCTGGGCAGACTCTCACACGCCTACCATCGATGGATCTGAGTCT
+
<===:==@A@<A@=A9;;;;<:<::56655;;49599,495<7@BABBBB?@@@A@<><000>)0)/99037333333333$3;6;>?>1<A?@>ACA=@C=?00/;>7::B@A>>><?@@=A=AA@>>?A@8;;@A:=======BAAAAA888C=889:>B<A<<>>@AAA@@<>>?>>.=9=3::;<<.=ABAB9?887=6:<::08787(67752.23;;4998;555171779788(//56.6888=>>?@@@>>>=9=>>:>======<>>=>>B>>=;
@ATNG8:03185:05551
GATGGTAGCACGACACGACGATGTGTACTCATTCGTTTCGGAAGAGACAGGTACGTTAATAGTTAATAGCGTACTTCTTTTTCTTGCTTTCGTGGTATTCTTGCTAGTTACACTAGCCATCCTTACTGCGCTTCGATTGTGTGCGTACTGCTGCAATATTGTTAACGTGAGTCTTGTAAAACCTTCTTTTTACGTTTACTCTCGTGTTAAATCTGAATTCTTCTAGAGTTCCTGATCTTCTGGCTCTCGTAGACAGATACTACCATCGATGGATCCTGAGTCTT
+
5@@@;?CBCCCBBCBCCC;;6;ABCCCCCCCC?BBCC>CC@C?CCCCCCC=BC@@A?B?BAAB?C?CBBCAAA??;<AA=C+AB?BAAA:A9:8>BBB?DD?AA@BBB>@BBBB@>>=B>>:>>FAA;;;@@<@BAA:>>BA?@?AA@@??;;;?;;;;<@B<A<>>>>>>ABD=?>>AA;B=D577666(8=<<=7>@@??@@:::<AD9?<<<A<A<@@<>>>B>>><?;?@A>>><@=>8>?::;;B@@>>>A@@@AA??;?>>>@==9=//-/:;7=:20
@ATNG8:03187:05558
GATGGTAGCACGAGTCCTCATATCCAGAAGATCAGGAACTCTAGAAGAATTCAGATTTTTAACACGAGAGTAAACGTAAAAAGAAGGTTTTACAAGACTCACGTTAACAATATTGCAGCAGTACGCACACAATCGAAGCGCAGTAAGGATGGCTAGTGTAACTAGCAAGAATACCACGAAAGCAAGAAAAAGAAGTACGCTATTAACTATTAACGTACCTGTCTCTTCCGAAACGATGAGTACTGCGTCTCACTCTCGCCTACCATCGATGGATCTGAGTCT
+
<C<C@CCCBCBCCCDFAEDCCCCC@BBC:BBBB@@>@>BAFCCBB?BB?B@AAA@@@@@.@?AB:9:BACABA8>A99899(9>;:4999.7<;78=7=>>>AA1817=8=AA<@@B>>>>>>>AB@@@??<?@@B=:8:;;;//*/7::><>@BAA@AA<BBA@AA>>A<AAA<?>:::0:::488898(8:4:=9<A??=>:=<@@DD=C====AB<??@???A=A=???9?999>>=;;;>>?BCAAA@@@@?@@A<<::5:>=>?>><>???AAAABA
@ATNG8:03191:05535
GATGGTAGGCGACATACATACGCGCCAGAAGATCAGGAACTCTAGAAGAATTCAGATTTTTAACACGAGAGTAAACGTAAAAAGAAGGTTTACAGACTCACGTTAACAATATTGCAGTCAGTACGCACACAATCGAAGCGCAGTAAGGATGGCTAGTGTAACTAGCAAGAATACCACGAAAGCAGAAAAAGAAGTACGCTATTAACTATTAAACGTACCTGTCTCGTTCCGAAACGAATGAGTACACATCGTCGTGTCGTGCTACCATCGATGGATCTGAGTCT
+
6=886<<@:@@>=;;;<<<;;9955.5994;;>@BB?B@BBDGCCC?AA?A<@@994>>>,@9:95999;;555)5555555$5547)//)////::99:::9.4.4929==:>>0000/9:;:<:=;;44/7C?@<A???AA==<C8>>>298878@@@4663---2--(-5527777705...5555)4506....35883836666+22'.37//)/7779///6:6:;;8<<=9;;;==BBBAAAB>>?BCCBCCC?@?AB?BA@?BBB6:9????AAAA
@ATNG8:03192:05528
GATGGTAGCGCACTATCAGCGCAGCCCAGAAGATCAGGACTCTAGAAGAATTTCAGATTTTTAACACGAGAGTAAACGTAAAAAGAAGGTTTTACAAGACTCACGTTAACAATATTGCAGCAGTACGCACACAATCGAAGCGCAGTAAGGATGGCTAGTGTAACTAGCAAGAATACCACGAAAGCAAGAAAAAGAAGTACGCTATTAACTATTAACGTACCTGTCTCTTCCGAAACGAATGAGTACAGAGAGTACGATATGTCTACCATCGATGGATCTGAGTCT
+
4444.4499;7///9//4=<:@C:;;/5<<9<==?AA8<BAAA994243-33(3;;99:::):8=>?@@==BECG>C@;;;;;*;?>B5999&9A@=@CABCCDCC@B@BB@BCC@BBCBBBBBCCCCCCE@A?ACBB?CBBBCCCD?CACAA?BCCDCCCC?BBCCCC?CD@ABB@BBB@?9@>>;>BCCC3CC?B>>>BBBCC?C?CCCD>><?>BB@=A@BBBCC@C@CCC=BBC@CBBCCBBBBBBABBBBBBBBBBBA@@@>ABBBBBA=AACCCABA>@
@ATNG8:03201:05526
GATGGTAGTAGTACACTAGTCATACCAGAAGATCAGGAACTCTAGAAGAATTCAGATTTTTAACACGAGAGTAAACGTAAAAAGAAGGTTTTACAAGTCTCACGTTAACAATATTGCAGCAGTACGCACACAATCGAAGCGCAGTAAGGATGGCTAGTGTAACTAGCAAGAATACCACGAAAGCAAGAAAAAGAAGTACGCTATTAACTATTAACGTACCTGTCTCTTCCGAAACGAATGAGTACTATAGACTATCTGAGACTACCACTCGATAGGATCTGAGTCT
+
=A?;7;BBAB=B===CCCCCBAACC@CCD@CBBBBC@C@CCCCBBB?BD@D@BBAAACCC3C?BBBCBCBE???9?>??@@@0AA>B=@@@9@BB?ABACCCDCC?C@DD@CBC?CBAAABCCDECBBBCCC@BCBB?BBBBBBBB>C@D?@>@CCCCCCC?AAACCC?AA?BBB?AABCC>B@?>?FEDD3BB?BB@@BCAA?;?:>>??<@<@ACCB@BBBAACC?B@BBB<BBB@CBBBBBB??>BAA@AA@A;;:><::;=60//522,--(----633389
@ATNG8:03156:05615
GATGGTAGTATCTGCACACTCTGTCCAGAAGATCAGGAACTCTAGAAGAATTCAGATTTTTAACACGAGAGTAAACGTAAAAAGAAGGTTTTACAAGACTCACGTTAACAATATTGCAGCAGTACGCACACAATCGAAGCGCAGTAAGGATGGCTAGTGTAACTAGCAAGAATACCACGAAAGCAAGAAAAAAGAAGTACGCTATTAACTATTAACGTACCTGTCTCTTCCGAAACGAATGAGTACGAGAGAGCACACGTGTCTACCATCGATGGATCTGAGTCT
+
6EBB@BCCBBBCBBBCBBBDDDCCC?BCC@CC@@AC?C@CCCBB@@>?B?B?BAACAAAA2A?BBBBBCAB:99,9@?@ABB2AC=@4;;;-;BC@AAACFFCDD>@>@B?BCC@BBBBBCCCCECCCCBBB@CCCC?BBBBCCCB:?:>996:BBBBC@@>@BB@AA=@C=>>><@@>==8>??;::9:9:%:?;@999CECAA:A8==DD;>;>ACBB?BBAA@A@=?=9893:AA=BABBBEAAACCCCBBBCCCCCCCBB@A>A>>@A>>:>?<<<A@666
@ATNG8:03172:05608
GATGGTAGCTCACGTACGTCACACGTACTCATTCGTTTCGGAAGAGACAGGTACGTTAATAGTTAATAGCGTACTTCTTTTTCTTAGCTTTCGTGGTATTCTTGCTAGTTACACTAGCCATCCTTACTGCGCTTCGATTGTGTGCGTACTGCTGCAATATTGTTAACGTGAGTCTTGTAAAACCTTCTTTTTACGTTTACTCTCGTGTTAAAATCTGAATTCTTCTAGAGTTCCTGACTTCTGGGATGTGTGCGCAGTGCCTACCATCGATGGATCTGAGTCT
+
;B;A>ABBCA<<<@DCAAABAABAA@BBCEFDBBBBH?BB?B>A@;;;AA<@@B@A=A6;8@?9?=?AA@D????;6999=)8<+//;;;2:54438=>9?@0//:???<@AB@BAB>;;;;;@<@AA@@@@@<@@@@8;;==888<=::;>>>>B<>>A:==7;7;@???@>==<>>>CB6A;?;?BDDD/A=::<1://///999<1888)28888596::6:>;;;;;9>56==;;5;=;;68///75578988<99578825758///06669;<;<<;
@ATNG8:03177:05612
GATGGTAGACACGTGTGCTCTCTCGTACTCATTCGTTTCGGAAGAGACAGGTACGTTAATAGTTAATAGCGTACTTCTTTTTCTTGCTTTCGTGGTATTCTTGCTAGTTACACTAGCCATCCTTACTGCGCTTCGATTGTGTGCGTACTGCTGCAATATTGTTAACGTGAGTCTTGTAAAACCTTCTTTTTACGTTTACTCTCGTGTTAAAAATCTGAATTCTTCTAGAGTTCCTGATCTTCTGGTCTACTACACTGTACTCTACCATCGATGGATTTGAGTCT
+
;B>C@BBBCCCCCDCCBCBECEDBCABBHCBB@CCCC=BB?C?CDAABCC@BBBBB?B?BBBC?B?CCCCCCBBB@BAABB2BB?BBBB>BDBB?@@@>BC598?DED?CBAB@@@A7=;C=C=@@@???@A:>>@@:=>A>>>=B@A@??????=>>==BB<A;@@AAA@?==:>@@DD5B=B==:999*9<666)--3---=;:=5;:::)7<=>A;A<>>;>B@@<;;=A=A@;;;B;>>A=AAAA>>>@@@A@@@@@@@<<6<===>AA;@@@6<<?=>=
@ATNG8:03180:05593
GATGGTAGGCGACATACATACGCGCCAGAGATCAGGAACTCTAGAAGAATTCAGATTTTTAACACGAGAGTAAACGTAAAAAGAAGGTTTTACAAGACTCACGTTAACAATATTGCAGCAGTACGCACACAATCGAAGCGCAGTAAGGATGGCTAGTGTAACTAGCAAGAATACCACGAAAGCAAGAAAAAAGAAGTACGCTATTAACTATTAACGTACCTGTCTCTTCCGAAACGAATGAGTACGAGAGTCAGAGCAGAGCTACCATCGATGGATCTGAGTCT
+
;<<=76568=956666<>>=?00/;8<<<>A<<59056;;=:;:;8<<:=8<<=99999(9259<=<<>@<<<19955@@@,@B>B;CC@0>@><@699@?@9949?AA>AAB69:>?AABA;;::;BBBBB:;:@=9;:BCBBC?B?CAA=AAA@GECB?BBDC@C?@A<@9948==>?7;<;8888888$8=8==8>>=@@?:>;<@AB?A<@@CCB@BBB@@>@9>000@4=><;<<@?ABB??>??888@A8<<>=;??>=9=AA@BBB@BBFCCBAAAA
@ATNG8:03182:05578
GATGGTAGATACTCGCTGATACACCCAGAAGATCAGGAACTCTAGAAGAATTCAGATTTTTAACACGAGAGTAAACGTAAAAAGAAGGTTTTACAAGACTCACGTTAACAATATTGCAGCAGTACGCACACAATCGAAGCGCAGTAAGGATGGCTAGTGTAACTAGCAAGAATACCACGAAAGCAAGAAAAAGAAGTACGCTATTAACTATTAACGTACCTGTCTCTTCCGAAACGAATGAGTACGTGTGACGTACGTGAGCTACCATCGATGGATCTGAGTCT
+
B?;;06=CBCDCCCCCBBBCA@DCM>BBC@BBBC@@>A?BBCBBBB?BB?B@BBBBBCCC3C?CBBAABBC@@@:89;@@@@,A@=@5:::*9:949AAACCBAB?A>;;7;BB?BCA@AAEGECCCDCBBB?AA@@=AAABCCCC@B?B::7;BBBBCCC@CCCAAA?BB@BCC>AAAA@;?::49AAAA3BD?BAAAACCAA<@<>>>?:?;@@CCC@CBBBCCD?B?BCD>CBA?ABBCCBBADCBBBC@@@BABBAAAA??<????BBB?CCCCCCCBBC
@ATNG8:03188:05585
GATGGTAGCACGACACGACGATGTGTACTCATTCGTTTCGGAAGAGACAGGTACGTTAATAGTTAATAGCGTACTTCTTTTTCTTGCTTTCGTGGTATTCTTGCTAGTTACACTAGCCATCCTTACTGCGCTTCGATTGTGTGCGTACTGCTGCAATATTGTTAACGTGAGTCTTGTAAAACCTTCTTTTTACGTTTACTCTCGTGTTAAAAATCTGAATTCTTCTAGAGTTCCTGATCTTCTGGTCTACTACACTGTACTCTACCATCGATGGATCTGAGTCT
+
?;<>266@<<;;;>=<<>>666<=B@966ACB@DBBB>BBAD@CBBBCBB@CCCCC?B?BBBB@D?BBCAA>=4714>==>+<B>BBA@3?9935;3703=<8;><3707AAACBA<7://,/7;<;885775999>688;>=78;B888A888<78789<:4:/76<<<<==>8>>AAA5@;?<CDDDD.;;CDD:???@@=<==>8<<=<+<=>?@<@;>>=B@@A7688=<>=;77<)//717:9>>B===;;:::99:A>>:;;:=A;;7;>=33---;=
@ATNG8:03192:05593
GATGGTAGCTCACGTACGTCACACGTACTCATTCGTTTCGGAAGAGACAGGTACGTTAATAGTTAATAGCGTACTTCTTTTTCTTGCTTTCGTGGTATTCTTGCTAGTTACACTAGCCATCCTTACTGCGCTTCGATTGTTTGCGTACTGCTGCAATATTGTTAACGTGAGTCTTGTAAAACCTTCTTTTTACGTTTACTCTCGTGTTAAAAATCTGAATTCTTCTAGAGTTCCTGATCTTCTGGTCTACTACACTGTACTCTACCATCGATGGATCTGAGTCT
+
;C>D@CCCCC=A<;>>>=BBBDBBCAABEHGIACCBC=CC@B@ABCBBBC>BB@@@>A?BBCF?B?BCCDABCBB=?????,?A>ABBB<=B@@?ACC@DE989@A@@?BHCCCBBA<@@@<@<@AC???<;7;AAA<AAA:@@;;;?BBBBBBC>BB@=?@<?:>>A@@@C??;>@@BB;C=F<?>?>=/=>;::/:::988=>==:>@?@/@=<<@=D=7818=<====<?<?@AAAA688@:==@@>>>@>?>??===AA;;6;;;;AAA=A>>>B:::;>
@ATNG8:03194:05571
GATGGTAGGTGCACATGAGTGTTTCCAGAAGATCAGGAACTCTAGAAGAATTCAGATTTTTAACACGAGAGTAAACGTAAAAAGAAGGTTTTACAAGACTCACGTTAACAATATTGCAGCAGTACGCACACAATCGAAGCGCAGTAAGGATGGCTAGTGTAACTAGCAAGAATACCACGAAAGCAAGAAAAAGAAGTACGCTATTAACTATTAACGTACCTGTCTCTTCCGAAACGAATGAGTACGATGAGATCTCGTTGCTACCATCGATGGATCTGAGTCT
+
6BDCACCC@BA@ACCDCCCCDDD>D?BBC@CCCC@@>@@CCBABBC>?A?C?BBBBBBBB3B?CCAACBBBBBB>BABBDDD5BB@B>AAB;BDDACCCCDCCCC>A>AC@CCB?BBBAAACCCCCCCCAAA@DCCC@BBAAABCC?C@CBB?BBCDBBBC=AAAACC?DD@D>?<?A@@@:???>ACEDD2BA?C988BBBBB?A<AAAA<><>ACBB@BDBBACC=@=@DD>CAB?BBBBBBBBBCCBBBCCBCBB>AABBB?=<>=?>><@?@@AA>666
@ATNG8:03197:05578
GATGGTAGACACGTGTGCTCTCTCGTACTCATTCGTTTCGGAAGAGACAGGTACGTTAATAGTTAATAGCGTACTTCTTTTTCTTGCTTTCGTGGTATTCTTGCTAGTTACACTAGGCCATCCTTACTGCGCTTCGATTGTGTGCGTACTGCTGCAATATTGTTAACGTGAGTCTTGTAAAACCTTCTTTTTACGTTTACTCTCGTGTTAAAAATCTGAATTCTTCTAGAGTTCCTGATCTTCTGGACAGAGTGTGCAGATACTACCATCGATGATCGTGAT
+
<:9934449;;;55555555<999=6556;5506=<<465.46495<:::7::::;7;24484030383338988488===+33633381899;6;3807<8;;<<<B<A@?99//)/66572715522297<4<?<<4;<<9>9;:A786A:8:?;>??8<<5929;;8889;A;555==.?;?7;7888+98333(--3-,,,--605555(555552829;3988555827-..697726550588;99966555------9958888:///3338776
@ATNG8:03197:05615
GATGGTAGCTATACGTATATCTATGTACTCATTCGTTTCGGAAGAGACAGGTACGTTAATAGTTAATAGCGTACTTCTTTTTCTTGCTTTCGTGGTATTCTTGCTAGTTACACTAGCCATCCTTACTGCGCTTCGATTGTGTGCGTACTGCTGCAATATTGTTAACGTGAGTCTTGTAAAACCTTCTTTTTACGTTTACTCTCGTGTTAAAAATCTGAATTCTTCTAGAGTTCCTGATCTTCTGGGATGTGTGCGCAGTGCCTACCATCGATGGATCTGAGTCT
+
@@==9==BCD>CCDAB<?BBCCCCCBBBCCCCAD@@@=@B?B@CEGCCDB?BDCCC@C?AAACAD?BAABBCCBA?ACEEE2AA<A???8?CBB@BBB?BB588:CCC?BBEEA@==:>AB=B<@@@<<;7717==?:>>@@>>>>B>>=?@AAA7;;>;>D;>;>>==@>>8805;;;=2=;A5<<===.=<9=>0666///8//768;;=+9///>5;5>>8>?AAA;<8;<??@@@B:::@@2:///:;7:;;==AAB=A??;::9<;;;5:>========
@ATNG8:03198:05600
GATGGTAGTGTCAGTGCGCGTCGTCCAGAAGATCAGGAACTCTAGAAGAATTCAGATTTTTAACACGAGAGTAAACGTAAAAAGAAGGTTTTACAAGACTCACGTTAACAATATTGCAGCAGTACGCACACAATCGAAGCGCAGTAAGGATGGCTAGTGTAACTAGCAAGAATACCACGAAAGCAAGAAAAAGAAGTACGCTATTAACTATTAACGTACCTGTCTCTTCCGAAACGAATGAGTACTATAGACTATCTGAGACTACCATCGATGGATCTGAGTCT
+
;:==:>CBBCDDCBCBA<BBBBCDD@CIC@BCAA@B@B?DBBCDBB?BC@BABBBBBAAB2A?CAAABBBB???8?@AAABB2BB?B>BBB;BDDAC<;;BCB;;8;@CC@BA@=@CAABCMGCCDCCCCCEACBBB>BAAABCBB?C@CBB@CBBBCBBB@DBCBBB@BB?BBB?BBBAD8?==9::999(9A?B@??BC>>@<?:>>88187==A@@=@BBBDBB@C@BCC>BAA>ABBCCCBECBBBBBAAABCCDBABB??=?CBBBCC@BBBAA999BA
@ATNG8:03202:05596
GATTAGTATAGAGCTCTACATAGTACTCATTCGTTTCGGAAGAGACAGGTACGTTAATAGTTAATAGCGTACTTCTTTTTCTTGCTTTCGTGGTATTCTTGCTAGTTACACTAGCCGTCCTTACTGCGCTTCGATTGTGTGCGTACTGCTGCAATATTGTTAACGTGAGTCTTGTAAAACCTTCTTTTTACGTTTACTCTCGTGTTAAAAATCTGAATTCTTCTAGAGTTCCTGATCTTCTGGATATGAGTGACTCGTGCTACCATCGATGGATCTGAGTCT
+
CAB9CCBCDCCCCCBBCCBBBDDCBDBCBB@BBBB=AB?C@CCCACCC?CAAAA?B?BBBB>B?CCCAABA=A<AAAAA/AB>CCAA7>BCC?AAA?CD??>@CCC>>>>>@@@C;???9>9@AA@A=;;=A>??<AAA@::;?DDDDAA???<?AA<??;?;?@AAADA;;7>AAAA6@<@<@AAAA/A@??@9?BAAA@@@AB<BBBB.65<55.33..-.>;=AAD<?<?988@@=>>><>>>@@CAAAAAA??>>>>>>:>===>??;?A>>>>>?>=
@ATNG8:03156:05631
GATGGTAGTATATCGCGTCGCTATCCAGAAGATCAGGAACTCTAGAAGAATTCAGATTTTTAACACGAGAGTAAACGTAAAAAGAAGGTTTTACAATACTCACGTTAACAATATTGCAGCAGTACGCACACAATCGAAGCGCAGTAAGGATGGCTAGTGTAACTAGCAAGAATACCACGAAAGCAAGAAAAAAGAAGTACGCTATTAACTATTACGTACCTGTCTCTTCCGAAACGAATGAGTACGAGAGAGCACACGTGTCTACCATCGATGGATCTGAGTCT
+
;BAB@CCCBCBCCBDCBCCCCCCEF@BCBABCCCCC@C@BBBBABB?BB?B?@@@@@@@A.;69AA:95B====7<@@@@<@+<B?B@CCC9CAA?AJICDCCBB=@>ABACCC?CC?@ACDCCBCBCCDBB?ACCC@AABBBBA@<A@D::;;CCDCBBC?BBBBAB??@<?EC;?>@@@8<<>;99::99%9?;897?A<???<?<?>??;?>>FBB?BBBBBBCACACBB>BAA>BCBBBCBBBBBBBBBBBCBBBBA@ACC@@@@@@??<?>>>AAB;;;
@ATNG8:03160:05637
GATGGTAGTGTGTCTCTGAGAGTAGTACTCATTCGTTTCGGAAGAGACAGGTACGTTAATAGTTAATAGCGTACTTCTTTTTCTTGCTTTCGTGGTATTCTTGCTAGTTACACTAGCCATCCTTACTGCGCTTCGATTGTGTGCGTACTGCTGCAATATTGTTAACGTGAGTCTTGTAAAACCTTCTTTTTACGTTTACTCTCGTGTTAAAAATCTGAATTCTTCTAGAGTTCCTGATCTTCTGGGTGTATCAGCGAGTATCTACATCGATGGATCTGAGTCT
+
<<>>8==;66665=?>696>966=========9?>>@<@A9B<@@B?@AB@BC;;::?:;A@@=C?B:9:CBBCC@CEILJ5BA?ABBB=B;;9:>;<7;A=CEEA@@ACCGCCHBB?ABB@CAABACA<<;4;A@@ACCCCCBAA@BBB@@=A@?@00+00+0*09>?:ACAA<<;:::/;8=:BCEFE2A@@@D<B:;9>>@?AA@CCCD1AAAA@>@;@A?AAAB@@@6:2:??>??=@;;;6;BBCGCCCCECCCBAAA000...=00+0<>>>@A>97
@ATNG8:03160:05643
GATGGTAGACACGAGATCTCATCGTACTCATTCGTTTCTGAAGAGACAGGTACGTTAATAGTTAATAGCGTACTTCTTTTTCTTGCTTTCGTGGTATTCTTGCTAGTTACACTAGCCATCCTTACTGCGCTTCGATTGTGTGCGTACTGCTGCAATATTGTTAACGTGAGTCTTGTAAAACCTTCTTTTTACGTTTACTCTCGTGTTAAAAATCTGAATTCTTCTAGAGTTCCTGATCTTCTGGCGCGTATGTATGTCGCCTACCATCGATGGATCTGAGTCT
+
;BDDAEBBB:;;ECCCGDABBGCBBBBCCCDACCCC>CEDC@CDDBBBD@BBACD@D@CAAA?C?C@A@CCDBA>99887'9A?AABA=ABCC?BBC@BB=AABCBB@DCDBBCDGACCB@C@CCCCBBCC?CBCC@BCCCCCBBBCECCBBBB?BED@CC?B?BBAAABBBB?CCCCF;B?A?AAAA@0?A>>?<@AAABBCABB@CJJG5FCBAA?A?CC@CCCCCCC@D@CBBBBB@BCC@CCBBABECCCBBBBBC@C@@?@BBCCCD?CCBBBCCAAA
@ATNG8:03167:05639
GATGGTAGATACTCGCTGATACACCCAGAAGATCAGGAACTCTAGAAGAATTCAGATTTTTAACACGAGAGTAAACGTAAAAAGAAGGTTTTACAAGACTCACGTTAACAATATTGCAGCAGTACGCACACAATCGAAGCGCAGTAAGGATGGCTAGTGTAACTAGCAAGAATACCACGAAAAGCAAGAAAAAAGAAGTACGCTATTAACTATTAACGTACCTGTCTCTTCCGAAACGAATGAGTACGTGTGACGTACGTGAGCTACCATCGATGGATCTGAGTCT
+
CDDC?CCCBBCCCDCCCBBBBCCCC:AAC?CCCCAA?B@BBBAABC?BB?B?BBB@BBBB3B>AADBBBCCCBB>BBBBBBB5BC@C@BCB;BDDABBBBCCCCB?B?CD@CBC?CC@@ABCCFBBBECCCC@DDCB?BBA@?@AA>BAEAA?BBBFCAA@?CDCCCC?BB@BBA<>>9999+9==9?CCCCC)BB?B@=?BBCBA3755:@D4;6;?CBB?BBBBABB=@=@BA<BBC@BDCBDBBABBBCBAADDBBABBBBB==<>BBBCCA>ABBCB@@@BB
@ATNG8:03179:05625
GATGGTAGTGCGTGAGAGAGAGACCCAGAAGATCAGGAACTCTAGAAGAATTCAGATTTTTAACACGAGAGTAAACGTAAAAAGAAGGTTTTACAAGACTCACGTTAACAATATTGCAGCAGTACGCACACAATCGAAGCGCAGTAAGGATGGCTAGTGTAACTAGCAAGAATACCACGAAAGCAAGAAAAAGAAGTACGCTATTAACTATTAACGTACCTGTCTCTTCCGAAACGAATGAGTACACATCGTCGTGTCGTGCTACCATCGATGGATCTGAGTCT
+
CG@@9@CDBCCCBCBCFCCGCC@@?=@BB?CBCBCC?C?CCBABBC?BB?B>BBBBBBBB3B?CCBBBCCCCCC>BBBBBBB5BE?B?BBB:BBDADBBBCCCBB?B@BC@CBB@CCCABBBBDDCCCCCCB@CCCB?BBCCBBAA?C@CBB@BBACCCCB@CCCBBB?BB@BCC?BBBBA:@>?8<<===1?A?C:89CCA@A=<:<>AA3838>B@@?@HBBBBB?B@CDE>CAA>ACBBBBBCCBAABBBCBBBBC@@@A9979CCBA@C?CBBBBBBBBB
@ATNG8:03184:05636
GATGGTAGCACGACACGACGATGTGTACTCATTCGTTTCGGAAGAGACAGGTACGTTAATAGTTAATAGCGTACTTCTTTTTCTTGCTTTCGTGGTATTCTTGCTAGTTACACTAGCCATCCTTACTGCGCTTCGATTGTGTGCGTACTGCTGCAATATTGTTAACGTGAGTCTTGTAAAACCTTCTTTTTACGTTTACTCTCGTGTTAAAAATCTGAATTCTTCTAGAGTTCCTGATCTTCTGGAGATACACATGATACTCTACCATCGATGGATCTGAGTCT
+
:BED@DDCBBBA;@CBBCCA@@BDCCCCCCCCACCCD=BB?C?CCDCBBB?BCBBB?B?BBBC?C?CCCCA?;=D?BBBBB3BC>CBCC=CAAA?CCC?DC?>>?BAA<?>BBBC?@;??@;?;>>>>>>>>9>ADD7?=A===?=>>AAA??@@<>>>;@D=A<AAAAAAAAA7;;@BC;C=D:??AAA/@@=>>07/////=<9<6<<<<.7;;;C5>9::5:>?BA@@<C<AAA<<<///@9==;>BAAAAA>>>==@@@<=:>>>>A>>:=<=><<<@:9
@ATNG8:03186:05633
GATGGTAGTATATCGCGTCGCTATCCAGAAGATCAGGAACTCTAGAAGAATTCAGATTTTTAACACGAGAGTAAACGTAAAAAGAAGGTTTTACAAGACTCACGTTAACAATATTGCAGCAGTACGCACACAATCGAAGCGCAGTAAGGATGGCTAGTGTAACTAGCAAGAATACCACGAAAGCAAGAAAAAAGAAGTACGCTATTAACTATTAACGTACCTGTCTCTTCCGAAACGAATGAGTACGAGAGAGCACACGTGTCTACCCATCGATGGATCTGAGTCT
+
;>>>:=<:555999995566<99;=5:45.55555<8<8<@=59557<<:>;@>>>>>>>+;9:<=<@;AA@@?4:/0////$/:4:7>@@2@>>:=<;?@@=9945;?A@DDD?BBBA@@ABCBBCCBBBA=0000;>000@AAC=A=@;;4:BB??:/0*0//9796;=8===7;;;<=/3391333377#79<;;88442<8385:8883;266A>>8=;000/:39479=1344499;;;::::8889:333;;::877;333(22222661555:;;A=55
@ATNG8:03186:05651
GATGGTAGTATCTGCACACTCTGTCCAGAAGATCAGGAACTCTAGAAGAATTCAGATTTTTAACACGAGAGTAAACGTAAAAAGAAGGTTTTACAAGACTCACGTTAACAATATTGCAGCAGTACGCACACAATCGAAGCGCAGTAAGGATGGCTAGTGTAACTAGCAAGAATACCACGAAGCAAGAAAAAGAAGTACGCTATTAACTATTAACGTACCTGTCTCTTCCGAAACGAATGAGTACGTGTGACGTACGTGAGCTACCATCGATGGATCTGAGTCT
+
BCCC@BCBC=BBBCLCBCCCCBBBE@CCB?BAAAAB>B?BDA@@@C>@@=@=@A@?????.?=AABB@@A@999+9@@ACBB2BB@B?BCC;CCC@JBABCCCCC@B?;;9<CC@<;;:;9AA?AAA?B@@@=@A@A>B<;;CCBA?C?B;;:;BCBCB;;9;??CCB@CE@BBB=@@@@589?@CCCCC3BB?999ACCCA@<A<<;8:5:<@@CCC@BBBB@@@>B?ACC=BAA=AAA@@@A::9>ACCCCCBBCBBB>?>B?@@@?@AA<@???????BA
@ATNG8:03190:05623
GATGGTAGCTCACGTACGTCACACGTACTCATTCGTTTCGGAAGAGACAGGTACGTTAATAGTTAATAGCGTACTTCTTTTTCTTGCTTTCGTGGTATTCTTGCTAGTTACACTAGCCATCCTTACTGCGCTTCGATTGTGTGCGTACTGCTGCAATTATTGTTAACGTGAGTCTTGTAAAACCTTCTTTTTACGTTTACTCTCGTGTTAAAAATCTTGAATTCTTCTAGGAGTTCCTGATTTCTGGGTGTATCAGCGAGTATCTACATCGATGGATCTGAGTCT
+
A@BB865==55////;///<:>=@@?;<<@@@;@ABA5>>4949A??@:;89DCCE?C@BBA@?A<?:;988933,7?>?>1?A488??8?BBB>BBB@??<?BB@BA?CBAA978905<=6=:>>==>655:><<B8<;955577755556---(-)-5279)/*.33355575275577*73;775555'/.555'./53668=5505888*87929;2865=6;9-,(,,,(,(-679A9A9;;5877>>888>??@A@9::///89656:6;877797657
@ATNG8:03190:05639
GATGGTAGCATCATGCATATCTCACCAGAAGATCAGGAACTCTAGAAGAATTCAGATTTTTTAACACGAGAGTAAACGTAAAAAGAAGGTTTTACAAGACTCACGTTAACAATATTGCAGCAGTACGCACACAATCGAAGCGCAGTAAGGATGGCTAGTGTAACTAGCAAGAATACCACGAAAGCAAGAAAAAAGAAGTACGCTATTAACTATTAACGTACCTGTCTCTTCCGAAACGATGAGTACTGCGTCTCACTCTCTGCCTACCATCGATGGATCTGAGTCT
+
:5B=8666>CCCCCGCCCCECCBCD@CDD@BBCCBA9A9??:><<A>AB@B<<<<733333#317333339888=688;<<::)59458>=<.<55./:////:;?:C:>@8:99599@ACCCA@@AABCDDD@CA;;9;ABBBBBB=B>@;:2444;:;:>:>><?==85545;=4;888=17771333333#384973333///(.5777;07097A@=<==969BB@?;?>@50000;/0488?577@@@BBA???000?<@@@<BBBBBAB>B;;:97?=<7
@ATNG8:03192:05641
GATGGTAGGCGAGAGTGAGACGCAGTACTCATTCGTTTCGGAAGAGACAGGTACGTTAATAGTTAATAGCGTACTTCTTTTTCTTGCTTTCGTGGTATTCTTGCTAGTTACACTAGCCATCCTTACTGCGCTTCGATTGTGTGCGTACTGCTGCAATATTGTTAACGTGAGTCTTGTAAAACCTTCTTTTTACGTTTACTCTCGTGTTAAAAATCTGAATTCTTCTAGAGTTCCTGATCTCTGGCGTCTCTGTCACGTCTGCTACCATCGATGGATCTGAGTCT
+
6A;;:>@@>@BA@ABBBBGCCCCC:;;BCC;;;;CCE>AA?B@ED@@BBB@BBBCB>A>ABBB?C@BAAA@AB?>7>@@?B1BC>@AAB=BABB@BBA<@@599?AAB>AABCB@@A<@@@<@<A>>>>>>@=BBAA<@==9<///::<;=;::@;;:;:=<8>5;@>?=8822,288==-726,2.333'26556',,,,,,233538889*955596:37;4>===<AA8=:=;;66--,,02,,-9333///888<>5557729:::?@?;@@??>>>???
@ATNG8:03196:05638
GATGGTAGACATATCGTACTCTCTGTACTCATTCGTTTCGGAAGAGACAGGTACGTTAATAGTTAATAGCGTACTTCTTTTTCTTGCTTTCGTGGTATTCTTGCTAGTTACACTAGCCATCCTTACTGCGCTTCGATTGTGTGCGTACTGCTGCAATATTGTTAACGTGAGTCTTGTAAAACCTTCTTTTTACGTTTACTCTCGTGTTAAAAATCTGAATTCTTCTAGAGTTCCTGATCTTCTGGTATACACACTCGCTCGCTACCATCGATGGATCTGAGTCT
+
:;@A?BCCCCCCBEBBBECCDBBBCCCCCB@A@@CCE=CB?B?BBBBCCC?BBABB>B>BBAA>A@CCCABBB@A<98737$7=6=<<=6=>>@@CCC@BB?AA;AAA<?@===?@@;@>><@:@AAAA;;9;>>?A:@@A;;<>@AAA@@;;;?<<>><AA=A<>>>AAAA@@<@@@DD5C:<899887)9=677)888898>=>>19888(5>ADG<B;??;???B@@@<@<@AAA@@:>>A<AAAA?A@>@>>A>=>A???A5;;AAAAA;AAA@@@A>=>
@ATNG8:03202:05623
GATGGTAGCACACGAGATCTCATCGTACTCATTCGTTTCGGAAGAGACAGGTACGTTAATAGTTAATAGCGTACTTCTTTTTCTTGCTTTCGTGGTATTCTTGCTAGTTATACTAGCCATCCTTACTGCGCTTCGATTGTGTGCGTACTGCTGCAATATTGTTAACGTGAGTCTTGTAAAACCTTCTTTTTACGTTTACTCTCGTGTTAAAAATCTGAATTCTTCTAGAGTTCCTGATCTTCTGGGTGCGCTACAGTCTCTCTAATCGATGGATCTGAGTCT
+
BBBB;DEBBCCEBBCCCCCCAABGEBBBBCCCACCDG?CD@C@DCCCCBB?BBBBB>@>@CCC@D@AAAAABCCD>BBBBB2BB?A@AA<@BBB?ACD@CB599CBBB?BBBBBCBB<=<C=C=?===AAAA=B@>=376?A>>>>>>>>@B==>7;;@<BB=A:==AABB???;>>>>?2?<A=@A@@A/@?666.777///>::=5;;::)5:::;5:5<>7=>>>???<A<@@>>=B;;:::1///99=>>>;;;@>>>AA=@?>>>>;?@;:;@@@A@
@ATNG8:03161:05719
GATGGTAGTAGTACACTAGTCATACCAGAAGATCAGGAACTCTAGAAGAATTCAGATTTTTAACACGAGAGTAAACGTAAAAAGAAGGTTTTACAAGACTCACGTTAACAATATTGCAGCAGTACGCACACAATCGAAGCGCAGTAAGGATGGCTAGTGTAACTAGCAAGAATACCACGAAAGCAAGAGAAAGAAGTACGCTATTAACTATTAACGTACCTGTCTCTTCCGAAACGAATGAGTACGTGTGACGTACGTGAGCTAATCGATGGATCTGAGTCT
+
<@6505::>;==?>CCGCCBBBC@@>ACCACBBC@@=@;@@@@CBB>@A?B>AA@@>>>?';28=;CDBCBBCC>BBBBBBA3A@;A5;;;-;BB>@BCBCCBCC?C?CE@CBB?BBBBBCDDCCCCCCCBB>ADAA?BACCBBAB>B@BCB?BDCCBBBC>??AACA?BC>A@A?BBA@?:@??;?BAAB=BC@DCB@@>BBD@B=@@@A=A?A@A;;7;@===00-0=AAA9AAA>BAAACCCAAA@?@CDICBBCC???BB@BBBBBB@BBBACBBAA?
@ATNG8:03164:05705
GATGGTAGCAGACGTGACAGAGCGCCAGAAGATCAGGAACTCTAGAAGAATTCAGATTTTTAACACGAGAGTAAACGTAAAAAGAAGGTTTTACAAGACTCACGTTAACAATATTGCAGCAGTACGCACACAATCGAAGCGCAGTAAGGATGGCTGTGTAACTAGCAAGAATACCACGAAAAGCAAGAAAAAAGAAGTACGCTATTAACTATTAACGTACCTGTCTCTTCCGAAACGAATGAGTACAGAGAGTACGATATGTCTACCATCGATGGATCTGAGTCT
+
<@;;<=ADDCCB;;6>=BCCCCA@@466>7:9=<55055<;::;=B8;;8@<>?BAABBB3B;>=BBBBABCCC9?><;;;;*;:>@?CCD;CCCABBABCBA;;5;;??:>?>.55;:;?CCCCCCCBBCM@@@AC@BBBBBBBC>C?A;;6;>>@@??;???BBB@CB?B?>8?><===2999<@CCCCC)?>;<?;>@?=>;5757::>4=8=A@>@=;;;AABA?A?BBB=ABA????DCCCBCBCCAAABDEECBCC???;5;>>==>E=@@??>>>BA?
@ATNG8:03175:05719
GATGGTAGCGCATATCAGCGCAGCCCAGAAGATCAGGAACTCTAGAAGAATTCAGATTTTTAACACGAGAGTAAACGTAAAAAGAAGGTTTTACAAGACTCACGTTAACAATATTGCAGCAGTACGCACACAATCGAAGCGCAGTAAGGATGGCTAGTGTAACTAGCAAGAATACCACGAAAGCAAGAAAGAGAAGTACGCTATTAACTATTAACGTACCTGTCTCTTCCGAAACGAATGAGTACGATGAGATCTCGTGTGCTACCATCGATGGATCTGAGTCT
+
<CBB?B;69BBBABBCCBBBDCBCE>DFF@CCCC@@?@?CBBBBCD?BB?B?BDECCCCC1C@CCCCCBBBECD>DCAAAAA1@B=A;@@@7@CE@CBBBCDDCC=C?CD@DCC?BBBBBBCBBBBBBCCCC@CCCD?BBCCCCAA?BACCE=BBDDCCCC?CCCCCC@CC@CCC?A@@@>9>9939@?8@D??>?EFFDAABC@D@CCAA>@?@@CAA=@@@@@AA=A=;::6;CC?BBCCBBBBBBCBBBBCAAAAAABB@A@>BB>==>C@CBBAC@?@BB
@ATNG8:03176:05697
GATGGTAGTGCGTGAGAGAGAGACCCAGAAGATCAGGAACTCTAGAAGAATTCAGATTTTTAACACGAGAGTAAACGTAAAAAGAAGGTTTTACAAGACTCACGTTAACAATATTGCAGCTGTACGCACACAATCGAAGCGCAGTAAGGATGGCTAGTGTAACTAGCAAGAATACCACGAAAGCAAGAAAAAGAAGTACGCTATTAACTATTAACGTACCTGTCTCTTCCGAAACGAATGAGTACGTGTGACGTACGTGAGCTACCATCGATGGATCTGAGTCT
+
<=CC@CDECCBBBCCCCCCDCCBBB=BCD@DCDCA@7?;BBBDBCB@CB>A=>>=97337$36>;<BBAAABBB>AAABGED5@@?A?BBB;BDLADBBBCCFBB?B@CC@BBB@CEECCBBBDFCCCCCCC@CDCD@CBCABCAA?A?AAC@CCDBBBAC@CCBBBC@?@=@EC?AAAAA8?=@<73778'3@=C>@@B:99@3929<>?=A=??HDC7::>>:993:>AAA>B@@?@BBBBBAAAG?A?ABCBBBBBBBA799?AAABAAA?BAAA==?:;;
@ATNG8:03176:05709
GATGGTAGCTCTGCTCTGACTCTCGTACTCATTCGTTTCGGAAGAGACAGGTACGTTAATAGTTAATAGCGTACTTCTTTTTTCTTGCTTTCGTGGTATTCTTGCTGTTACACTAGCCATCCTTACTGCGCTTCGATTGTGTGCGTACTGCTGCAATATTGTTAACGTGAGTCTTGTAAAACCTTCTTTTTACGTTTACTCTCGTGTTAAAAATCTGAATTCTTCTAGAGTTCCTGATCTTCTGGCGCGTATGTATGTCGCCTACCATCGATGGATCTGAGTCT
+
<>;;9<@@CC?CCCCCCBBCCCB;;;BCCBCB@BBBE?CC?B?BCCCCCD@BCCDG@C?BBCD@C@BCCCCDDBC>;;;;::%;@=>BCC=B=@B7CAA@AC@BB@AA?BCC@@@BC=@@C?A>AA?@@AAA?BEBB>CBCBAA@BBBBB@@@@@=ACC?BB@CACCCCBDDED?B;;;;.;>B>;<;<;*;B;;;7<BBBBBB<;;ADJID5CCCBB@BACC@CDDDBA@?A@BCLBBC?CBC@CHBAACCBBBBBBBBB?BAA<@?@@@@A?BBBCBBAAAB
@ATNG8:03181:05718
GATGGTAGCTCTGCTCTGACTCTCGTACTCATTCGTTTCGGAAGAGACAGGTACGTTAATAGTTAATAGCGTACTTCTTTTTTCTTGCTTTCGTGGTATTCTTGCTAGTTACACTAGCCATCCTTACTGCGCTTCGATTGTGTGCGTACTGCTGCAATATTGTTAACGTGAGTCTTGTAAAACCTTCTTTTTACGTTTACTCTCGTGTTAAAAATCTGAATTCTTCTAGAGTTCCTGATTTCTGGTGTCTGATCTGTATCACTACCATCGATGGATCTGAGTCT
+
;CBB@BBCCDBBBBBCCCCBDDCCBBBBCBBB@BBBE?DC?C@CDBBBCCACCCIE@C?BCCC@D@BCCCCCCDC>;;;;;;%;;:;>DC?C=;A7B@>@>C?AA@CBC@CCGCCDBB@BCD@D?CCBBCCBB@BCCB@CCCCCDCCCBBBCBBBD@?;:6;A=@>ABBBBCCCC@DB@@@9B?C@CCDDD5DDBBB>CDCCCCCCCC=@@@@0AABCCAC@CD@DDCCCBB@E@BB@@@;@@@<@CCBBBCCBCCCCBCCBBBB?ABBBCDC@BABBBBBBBB
@ATNG8:03185:05719
GATGGTAGAGAGTGCTCTCTCATCGTACTCATTCGTTTCGGAAGAGACAGGTACGTTAATAGTTAATAGCGTACTTCTTTTTCTTGCTTTCGTGGTATTCTTGCTAGTTACACTAGCCATCCTTACTGCGCTTCGATTGTGTGCGTACTGCTGCAATATTGTTAACGTGAGTCTTGTAAAACCTTCTTACGTTTACTCTCGTGTTAAAAATCTGAATTCTTCTAGAGTTCCTGATCTTCTGGTATACACACTCGCTCGCTACCATCGATGGATCTGAGTCT
+
6CFE@AAACDDEBBCBBBEDCECCCBCCBCCC?CCEG=CB>BACCCCCCC@CCBBC@D?AAAC?C@CCCCBBBCD@CCCCC3CB?BCCC=CCCC?C@A>@B<@@@AAA?BBCBBBBB>BA>:@;AAAA>>>>:AAA@9=>A=>=>@@@AAA???@<>>><@@<?<AAAAA>???9>AADD5?;@<AB;?=776)88;;ABB==<18889(7@ABB=B<=<9>@@A>>><@<@AAA<<8>>D=A?>>@@AA@>@@@@@AA>@>9>>@AA>>9>?@AAAAAA>
@ATNG8:03190:05696
GATGGTAGTATCTGCACACTCTGTCCAGAAGATCAGGAACTCTAGAAGAATTCTGATTTTTAACACGAGAGTAAACGTAAAAAGAAGGTTTTACAAGACTCACGTTAACAATATTGCATCAGTACGCACACAATCGAAGCGCAGTAAGGTATGGCTAGTGTAACTAGCAAGAATACCACGAAGCAAGAAAAAGAAGTACGCCTATTTAACTATTTAACGTACCTGTCTACTTCCGAAACGATGAGTACAGAGAGCACACGTGTCTACCATCGATGGATCTGAGTCT
+
5BB>;CCCB>===CCBBCCCCC=BB@BCCACCCBBD@D@CBBBBBC?AA7:49A@99:::)9:@>8:8>@8=<>6<<33777$7;999999.8896==4425555/5322,59;49=>869<=>>>=88652+2655.5756557<05+./;@=AC@@@@>><>@@@BB?BE;86/698/.*.7749:;;:*22,2:<<8808676(7158565(/(/3/.2+2555/..9.3.368.7////...888889::=92226879:;;B;>>>>@??:;;;;:;>>>>
@ATNG8:03192:05677
GATGGTAGCTCGCTGATGATATTTCCAGAAGATCAGGAACTCTAGAAGAATTCAGATTTTTAACTCGAGAGTAAACGTAAAAAGAAGGTTTTACAATACTCACGTTAACAATATTGCAGCAGTACGCACACAATCGAAGCGCAGTAAGGATGGCTAGTGTAACTAGCAAGAATACCACGAAAGCAAGAAAAAGAAGTACGCTATTAACTATTAACGTACCTGTCTCTTCCGAAACGAATGAGTACATAGATATACGTATAGCTACCATCGATGGATCTGAGTCT
+
5:A=8=>CCC=B=ABBBAAA<;<79?DDE?CCCCBCAC?A@GCBBB?AA>A>;;;@@AAA2A?:::AAABBBCB>BCDDGGD5BB@C=@@@9ACC@CBCCDCCCC>B?BC@CCC?BBBBCCCCFCCBBCCCD@ABBB?B@@?BBAA>B@CBB?ADDCCAAA?AAAAAC?CC?>>@=@@@@>8=9939@@@A2BC@CA@@BBC@@<>;>?BB:=:=?B@@=@@AAAAA@BACCC=CCC?BBBCBBBBABBBBCCAAAAAA???AAA;?>@@@@@<@<<;AB>:8:
@ATNG8:03192:05708
GATGGTAGCACGAGTCACTCATATCCAGAAGATCAGGAACTCTAGAAGAATTCAGATTTTTAACACGAGAGTAAACGTAAAAAGAAGGTTTTACAAGACTCACGTTAACAATATTGCAGCAGTACGCACACAATCGAAGCGCAGTAAGGATGGCTAGTGTAACTAGCAAGAATACCACGAAAAGCAAGAAAAAGAAGTACGCTATTAACTATTAACGTACCTGTCTCTTCCGAAACGAATGAGTACGTGTGCGACGTGTCTCCTACCATCGATGGATCTGAGTCT
+
5CDE@CCBBCCBBBBBCAAABBCBB?BAB=A<<B00*0)//<?;;D8@<?A=AACCBBBC3B?@>>000:?;??8=>94444$4@<@=CCD:CKMBCAABCCC@@<@?@@<@CB<@@;;;ABBAAACCCBBB@A@;;6;;ABBACB=A?A;;7;BBCECAA?ADC:::@BA=BA@8<:0000*000*0;;;;,;@:ABBAAA@@A:=:=>@?:?:>=A;;5;A@A@AAAD@BBB=BBDA:;;AAAB??99:AACC@@AA??;;=AA?B==>@@A<@@;;;??@@@
@ATNG8:03199:05696
GATGGTAGCGCATATCAGCGCAGCCCAGAAGATCAGGAACTCTAGAAGAATTCAGATTTTTAACACGAGAGTAAACGTAAAAAGAAGGTTTTACAAGACTCACGTTAACAATATTGCAGCAGTACGCACACAATCGAAGCGCAGTAAGGATGGCTAGTGTAACTAGCAAGAATACCACGAAAGCAAGAAAAAAGAAGTACGCTATTAACTATTAACGTACCTGTCTCTTCCGAAACGAATGAGTACTATGTAGAGCTCTATACTACCATCGATGGATCTGAGTCT
+
CBB>?A;69BBBABBGDDDCCCCCC>CCIACCBEAA>@?BABB@@@?CC@C@CBBBBDDD5C@CCBBCDDDCCC=B@99999.9B?D?CCC=CCIACICCBB@@@>A?BC@CCC>AACDA@@?BBBBBBDCCBAAACACCCCD@@A@CACCC?CCDCCCDC@AABCDD@CC?BBB<??9983:??;::::9:%:@;<:89CCA@B5947@@A:?>?>BAB?ACBBBCB@D@CCC>CCC@ABCBAABBBBBBBBBBBBBBBBAAABB?B@@@@AE@C;;;@??ABB
@ATNG8:03204:05692
GATGGTAGTGTGTCTCTGAGAGTAGTACTCATTCGTTTCGGAAGAGACAGGTACGTTAATAGTTAATAGCGTACTTCTTTTTCTTGCTTTCGTGGTATTCTTGCTAGTTACACTAGCCATCCTTACTGCGCTTCGATTGTGTGCGTACTGCTGCAATATTGTTAACGTGAGTCTTGTAAAACCTTCTTTTTACGTTTACTCTCGTGTTAAAAATCTGAATTCTTCTAGAGTTCCTGATCTTCTGGAGATATCATCAGCGAGCTACCATCGATGGATCTGAGTCT
+
:@;;9>>@B==@@AA;>999959BCDECCCBB@DAAA=CC@C@FHCBBBB?BBB;;8<@BBBB@B@CCCBCCBBB?BBBBB2@C?ABBB9AA00+000+00+0>B@CC@CCDCCCCB?BBB?A>BBBFCBBB@BBCB:=;DJGFBBBEA@@DCBC@BBB?BC?B?BBCCCBBBD@CCBCC;D@C@CCCCC0BB;;;0;@CCCDECDDACCCG5BAACGBFG<<:;BCBC@A?A@DDCCCB?B@@=ABBEDCCAABDBBCCCCAA@=@?@???>?@@?@BB@AAB
@ATNG8:03164:05721
GATGGTAGCATCATGCATATCTCACCAGAAGATCAGGAACTCTAGAAGAATTCAGATTTTTAACACGAGAGTAAACGTAAAAAGAAGGTTTTACAAGACTCACGTTAACAATATTGCAGCAGTACGCACACAATCGAAGCGCAGTAAGGATGGCTAGTGTAACTAGCAAGAATACCACGAAAGCAAGAAAAAGAAGTACGCTATTAACTATTAACGTACCTGTCTCTTCCGAAACGAATGAGTACTATGTAGAGCTCTATACTACCATCGTTGGATCTGAGTCT
+
<CCC@CBBBCDDCABBCBDDBBBCC?B@B@CCCCBB?B@CBCCCCA?BB=A?CBCBBBBB2B@DCCACCCCBBB=BBABBBB2BB?BABBB;CCCAC;<;HECCC?B@CC@BBB@BCCCCBCCCCCBBBCCC@DDBB?BBBBCBBB?C@CBB?ACDECCAC?CCBBBB@BB@?>><><>?=8@??<?DDDD2CC>A?>?CCCBB?>;>?BB7;8;BCCC?BBBBBCC?B?BBB>BDC?A@@CCCA?AABBBB@AAA@AAA>@A@>;>>A??:@<AD<<=AA===
@ATNG8:03166:05728
GATGGTAGCATCATGCATATCTCACCAGAAGATCAGGAACTCTAGAAGAATTCAGATTTTTAACACGAGAGTAAACGTAAAAAGAAGGTTTTACAAGACTCACGTTAACAATATTGCAGCAGTACGCACACAATCGAAGCGCAGTAAGGATGGCTAGTGTAACTAGCAAGAATACCACGAAAGCAAGAAAAAGAAGTACGCTATTAACTATTAACGTACCTGTCTCTTCCGAAACGAATGAGTACCTCTCAGACGCTCGTCCTACCATCGATGGATCTGAGTCT
+
AB=D?CCCCCBBC;;;ACBBCCCBB?BCDACCBB??=@?AABABBC?CC>B>ABCBBCCC3C?BBBBBBCBBB?8><=?@@@0@C>C5;;;.;@@?BBBBCCCCB@B@CD@BAB@CCBBBBBCCFBAADBBB@CCBB?BDBBBCBB?B@CCD@CCBBBBBA?CCCBBB?BB@BBB?AA???8<>>;==???.?B?BBAAB???C@B;>?@E8;7;AC@A@@CCBBCC?BAEFF>AAC?BCBBBAB?BDCCCBBBBBBBBBB?BB@<@@?@?AA<AAAA?@@@C=
@ATNG8:03168:05751
GATGGTAGTATATCGCGTCGCTATCCAGAAGATCAGGAACTCTAGAAGAATTCAGATTTTTAACACGAGAGTAAACGTAAAAAGAAGGTTTTACAAGACTCACGTTAACAATATTGCAGCAGTACGCACACAATCGAAGCGCAGTAAGGATGGCTAGTGTAACTAGCAAGAATACCACGAAAGCAAGAAAAAAGAAGTACGCTATTAACTATTAACGTACCTGTCTCTTCCGAAACGAATGAGTACACACTCTCATATGACACTACCATCGATGGATCTGAGTCT
+
5;BB>CBDC?BBBA@B?966;;<<B?B@@=@BBCAB7;7:CCBCAF@GE@C@BBAAADEE3C?AAB@?@CCAAA<ABBDCCC2;;6;;BBB;CHF@CCCCCCDBB?B?BB?BCC@CCCBBBCCCCECCDC@?<@B@@<ABCCCCCC?C@CBB@BCBCBBBC@BBB::;?BC?AAA=@@ABB=@?@<99::9:%9<9<?>@DA@@D=A;>>@A.818>C@@>@BAAACC>@=:::5:@A=AABBCAAAAABBBKBBBBBAA@??>??<>>==>;>9>988A<<=?>
@ATNG8:03181:05741
GATGGTAGCTATACGTATATCTATGTACTCATTCGTTTCGGAAGAGACAGGTACGTTAATAGTTAATAGCGTACTTCTTTTTCTTGCTTTCGTGGTATTCTTGCTAGTTACACTAGCCATCCTTACTGCGCTTCGATTGTGTGCGTACTGCTGCAATATTGTTAACGTGAGTCTTGTAAAACCTTCTTTTTACGTTTACTCTCGTGTTAAAAATCTGAATTCTTCTAGAGTTCCTGATCTTGCTGGACAGAGTGTGCAGATACTACCATCGATGGATCTGAGTCT
+
8<>B?CE@@@=;;;>>@966<<<;;;;;;><@8<@@A4>@29.9:>>AAB6:9?:A7@7@9?><@>C?@?AA=79/33333$3717333,3734054;59;*////89588<==<??<55507059575222/55665775557787669:9622,2573995959866....;05....&2+2222222$28777-558222:;780///.$....6(.(2729775558284996,,,(,,,5056*-----.7997777=522,2222622+2;<:88>///
@ATNG8:03188:05743
GATGGTAGACACGTGTGCTCTCTCGTACTCATTCGTTTCGGAAGAGACAGGTACGTTAATAGTTAATAGCGTACTTCTTTTTCTTGCTTTCGTGGTATTCTTGCTAGTTACACTAGCCATCCTTACTGCGCTTCGATTGTGTGCGTACTGCTGCAATATTGTTAACGTGAGTCTTTGTAAAACCTTCTTTTTACGTTTACTCTCGTGTTAAAAATCTGAATTCTTCTAGAGTTCCTGATCTTCTGGATAGCGACGCGATATACTACCATCGATGGATCTGAGTCT
+
6CBB?BBCCDDCCCCCBCBDDDCDDB@@CB@@?@CCC=BD@C?BBBBBBC@BBBBC?C?ABBD>B?AAABBBCCC?BBCCC3BB?CBAA<BBCB?B@@<@B=779BBB?BBCC>>==88878?:?@A;;;8818;;;<???@;;;@@>>?888=<8:::<AA:>:9=<//./.77-38><;.;.5.59AAA.88>>>4;7857<785<4<=CC.<<>>A;A;=?:?AAB>;>:=<A>>?>>:=@A<>==AAA@>==;;;??>>>==9>>>>@@A<??BBA@@==>
@ATNG8:03189:05749
GATGGCGTGTGAGAGTCTGCCCAGAAGATCAGGAACTCTAGAAGAATTCAGATTTTTAACACGAGAGTAAACGTAAAAAGAAAGGTTTTACAAGACTCACGTTAACAATATTGCAGCAGTACGCACACAATCGAAGCGCAGTAAGGATGGCTAGTGTAACTAGCAAGAATACCACGAAAGCAAAGAAAAAGAAGTACGCTATTAAACTATTAACGTACCTGTCTCTTCCGAAACGAATGAGTACCTCTCAGACGCTCGTCCTACCATCGATGGATCTGAGTCT
+
8::=8@666<@===@><A?AC=CE@9@@@AAB9B?BCCCCBB@BB?B7?>A>?@@@0??CBCCBBBCAA@9>A::999(:89(71833&333,3=;;88844/38<849:@<@@@>>>?>;;;BBB;;;:>>77/7=<=>??@;?:>>D@CCBBBCBA>AA999B?CC?BA@489@><6;887(3;;<=+:=6999955269/52'2:<>6C4>>=9949:=A?@@:>8;<:.9;;6<@@A???<733A>:?@755A<B>;?@D;==>>?>>=@A@?888;:6
@ATNG8:03192:05721
GATGGTAGTGTCATATGAGAGTGTGTACTCATTCGTTTCGGAAGAGACAGGTACGTTAATAGTTAATAGCGTACTTCTTTTTCTTGCTTTCGTGGTATTCTTGCTAGTTACACTAGCCATCCTTACTGCGCTTCGATTGTGTGCGTACTGCTGCAATATTGTTAACGTGGGTCTTGTAAAACCTTCTTTTTACGTTTACTCTCGTGTTAAAAATCTGAATTCTTCTAGAGTTCCTGATCTTCTGGATTGCGACGCGATATACATCGATGGATCTGAGTCT
+
>>>>:?CCBBBCCCCCCCCCDDDCCCB@@A;;9;BBE?DE@B?CCDCCCC@CCDBC@B@CBCC?D?BCCCC@A@DACCGEF5@@=@BCD?DCCC?BCE@CC@BCCCCC@CCCCCCCG?CCD@B@BBCCBBBC@BBCCACCCBBCCCCBCBCCDDD@BAA?@@<@>AA@AA;ABB?BDCFF9A=A>AAACA,AABBB>BBCCDDFDBB5;;;;*;A@AC7;6;A=ABBBBBB@C@CDFBABBEBC@BD@BABB;;;@CBCCCECDGECCC@CBBBCDBBBB
@ATNG8:03200:05744
GATGGTAGTATAGAGCTCTACATAGTACTCATTCGTTTCGGAAGAGACAGGTACGTTAATAGTTAATAGCGTACTTCTTTTTCTTGCTTTCGTGGTATTCTTGCTAGTTACACTAGCCATCCTTACTGCGCTTCGATTGTGTGCGTACTGCTGCAATATTGTTAACGTGAGTCTTGTAAAACCTTCTTTTTTACGTTTTACTCTCGTGTTAAAAATCTGAATTCTTCTAGAGTTCCTGATCTTCTGGCGCGTATGTATGTCGCCTACATCGATGGATCTGAGTCT
+
5B??<@CBBCEBBBCDCCCDCCCCBCCCGEBB?CBBD>CB>A>AAAABBB@BBBBB?B?BBBB>A=ABB??;=88289989)8;49?A:08>BB?BBB?AB999?A==6=:;;?A@@<=>=;?;????@@@@<?===9====888=??A@@525;1957/5616488<855=8=496656'2491556666%675665-568//.///:-7665$25558395>959A?A588:>;@B>>>>:==>:;::>??????@F@@==7;;:==@=666799///:6;;@
@ATNG8:03201:05742
GATGGTAGTCTCAGATAGTCTATAGTACTCATTCGTTTCGGAAGAGACAGGTACGTTAATAGTTAATAGCGTACTTCTTTTTCTTGCTTTCGTGGTATTCTTGCTAGTTACACTAGCCATCCTTACTGCGCTTCGATTGTGTGCGTACTGCTGCAATATTGTTAACGTGAGTCTTGTAAAACCTTCTTTTTACGTTTACTCTCGTGTTAAAAATCTGAATTCTTCTAGAGTTCCTGATCTTCTGGAGATATCATCAGCGAGCTACCATCGATGGATCTGAGTCT
+
5;@;9>99;CBDCCCDCCABBCCA@@BBBBBB@BCCD>CC?C@BCBCCCC@CBBBB?B>BCBB?B@BBCCCCCCD?AACCC1@?<@?@?9@A@A=AAA=AC8;;ACCG@CBDFDCAA?@CC?B@CHCCCCBB?BCCD?CCBBCCCCCCBBAABBB?CCC?BC=@=@AAABCBCC@CCCFF;B?B>BBBCB0AAABB;A@CCCCCBBB@CCBC5C@@BL@B@BC@BBFCD@@>A@EDDBBB?AAC@CCCCCBCCCBBBGGABACBC?BBCCCBB?BCEBB@B9::
@ATNG8:03205:05754
GATGGTAGTATCTGTCTACGAGAGCCAGAAGATCAGGAACTCTAGAAGAATTCAGATTTTAACACGAGAGTAACGTAAAAAGAAGGTTTTACAAGACTCACGTTAACAATATTGCAGCAGTACGCACACAATCGAAGCGCAGTAAGGATGGCTAGTGTAACTAGCAAGAATACCACGAAAGCAAGAAAAAGAAGTACGCTATTAACTATTAACGTACCTGTCTCTTCCGAAACGAATGAGTACTGTATCTATGTGTGCGCACCATCGATGGATCTGAGTCT
+
BBBC@CBBBA@@BBDHCCCCCCCBB@DCC?BBBC@@>@?AABCCCE???<??BDBAAAA6A=AABBCDBBBC?BDCCCCC5CB@C=BBB9BBC?BAABCCCCC@B@BD@BAB@BCBBBCBCCEEEDCCCC?CCBB?BBBBBDBB?B@CCC?BBBBBCCC?CCCBBB?AA>ACC>ABBBB=A??<?BBBB3BC?B???BBA=?1818=>>1836ACAA?BB@?@@?=?=>??9=AA?BBACBBCCCBBABCCCAABCBA@B8877>>=AAC@AABBCBABCC
@ATNG8:03207:05139
GATGGTAGTAGTACACTAGTCATACCAGAAGATCAGGAACTCTAGAAGAATTCAGATTTTTAACACGAGAGTAAACGTAAAAAGAAGGTTTTACAAGACTCACGTTAACAATATTGCAGCAGTACGCACACAATCGAAGCGCAGTAAGGATGGCTAGTGTAACTAGCAAGAATACCACGAAAGCAAGAAAAAAGAAGTACGCTATTAACTATTAACGTACCTGTCTCTTCCGAAACGAATGAGTACTGTATCTATGTGTGCGCTACCATCGATGGATCTGAGTCT
+
CCCC@BCCCCBB=DCCCCCCCBCCC@CCD?CCBCBB?B@CCFDCBB?BC@D@BBCAAAAA2AADDAAAAACBBB>BABBDBB2AA?B<@@@9ACC@CCCCCCCCC?B?BD?BBB?BBAABBDDCCBCCCBBB@CCCC?BBBBBCCC@C@CAA?ACCCCCCC?AAACCC@BB?BBB>BBBBA<>>?;999999%9?<??>?BBAAA<B;???@;@=AAC@@=@B@@@BB>B?@@A<ACC?CBCCCCCBBBBBBA@@BBCCC>=>BB=<<@@CCAB=A@@ABBBBCA
@ATNG8:03210:05150
GATGGTAGCTATACGTATATCTATGTACTCATTCGTTTCGGAAGAGACAGGTACGTTAATAGTTAATAGCGTACTTCTTTTTCTTGCTTTCGTGGTATTCTTGCTAGTTACACTAGCCATCCTTACTGCGCTTCGATTGTGTGCGTACTGCTGCAATATTGTTAACGTGAGTCTTGTAAAACCTTCTTTTTACGTTTACTCTCGTGTTAAAAATCTGAATTCTTCTAGAGTTCCTGATCTTCTGGCTCTCGTAGACAGATACTACCATCGATGGATCTGAGTCT
+
BBCC@CCCCCCCCBBBCDDDCCCCBBBBDDCC@CAAA=BC@D@ABBABCC?DDD@A?A@BBBA?B?BBBAABCEB><;;;;.???B@A@<BBCC?BAB>BB:===CCE?BBABBBA@<>>A;A;AAAA>999<AADC;???===@@@@AAAA====AAA=>>;><@@@AA>>>C=@@>AA5A<A<9:999+9=666)//6///=9:=5:;;;+;AABB<A;?>=DAAA?>>;A<AAAA@@:=>A=AA?;=<A>>>@>@A@AA;;;9@>@:::?<@@@AA@@@@>
@ATNG8:03211:05161
GATGGTAGATATATGCACGCTCTACCAGAAGATCAGGAACTCTAGAAGAATTCAGATTTTTTAACACGAGAGTAAACGTAAAAAAGAAGGTTTTACAAGACTCACGTTAACAATATTGCAGCAGTACGCACACAATCGAAGCGCAGTAAGGATGGCTAGTGTAACTAGCAAGAATACCACGAAAGCAAGAAAAAGAAGTACGCTATTAACTATTAACGTACCTGTCTCTTCCGAAACGAATGAGTACTATAGACTATCTGAGACTACCATCGATGGATCTGAGTCT
+
BA:986>CAABCCCCCHB@@CBDBB<@@??@AAA;;7;=AAABB??=?A?A>A?><:::::%:6344??BA>>?D=AABCDGED*A??A@EDC;C;;8:BABCBAAA=@>AA?BBB?BBBBBBBCEBCCDDCBB@BCCC@CB@@@AAB<@<@::8;BABBCBA>ADDCCC?CC?BBB?BBCCB=@9929<<<<.?@=@CBBBBB??;:5:>AA<?<?AB;;8;B@@@BB>A>ACF?CCC?BBBADBBBBBBCBBBAACCCCCCCBBB>BBA@@@A?ABABBBBBBB
@ATNG8:03214:05126
GATGGTAGGCGTGTGAGAGTCTGCCCAGAAGATCAGGAACTCTAGAAGAATTCAGATTTTTAACACGAGAGTAAACGTAAAAAGAAGGTTTTACAAGACTCACGTTAACAATATTGCAGCAGTACGCACACAATCGAAGCGCAGTAAGGATGGCTAGTGTAACTAGCAAGAATACCACGAAAGCAAGAAAAAGAAGTACGACTATTAACTATTAACGTACCTGTCTCTTCCGAAACGAATGAGTACAGAGAGTACGATATGTCTACCATCGATGGATCTGAGTCT
+
CDBB?BGD@CBCCCCCCDDA@ABD?7=CCACCBCBA=A?;;;A@;:69@9B:>BBCBDDD1958??=?@BBBDC>BAABDCC2B@=@=?AC594<>;<88;;77:5:8=>9?>>:>=???>>>A@@@@@@::7:===8=<=<<<=A=?<?AC?BBABBB>?:=<>?AA>@@9>?A>BBBDF>@@>977777(7=8=>BBBAAAAA<A=?777:>8<:9:;5;=?=>=@=H<???9>BB>?;>>000<666>=<>:::>A@@@?@?A7;;=>>AA>@888?>>>;;
@ATNG8:03220:05156
GATGGTAGCTCGCTGATGATATCTCCAGAAGATCAGGAACTCTAGAAGAATTCAGATTTTTAACACGAGAGTAAACGTAAAAAGAAGGTTTTACAAGACTCACGTTAACAATATAGCAGCAGTACGCACACAATCGAAGCGCAGTAAGGATGGCTAGTGTAACTAGCAAGAATACCACGAAAGCAAGAAAAAAGAAGTACGCTATTAACTATTAACGTACCTGTCTCTTCCGAAACGAATGAGTACTATAGACTATCTGAGACTACCATCGATGGATCTGAGTCT
+
;CBB@CCDCCBDDDCCCCDDCCBCC@CCB?CDEC@??@@CCDCCCA?BC?B?BBBBBBBB3B?CCCABBCA@BB<BBBBCBB5CB?C@CBB;BCD@CCCCCCCCC?C?CC@AAACABBABBBBBB@AAAA@B>BBBB>BBBBBBBC>B?BBB>BBBBBABA;A@AADD=??<?@@5;;;::0:::4887877%7>:=878BAAAA:=9<>??5=:>ACCCABBCBBCC@C@BBB<BAA?ABCBCCCAAACCBAACCCBCCCBCBBB>BBBAABC@CABBBAAA@@
@ATNG8:03222:05157
GATGGTAGACATATCGTACTCTCTGTACTCATTCGTTTCGGAAGAGACAGGTACGTTAATAGTTAATAGCGTACTTCTTTTTCTTGCTTTCGTGGTATTCTTGCTAGTTACACTAGCCATCCTTACTGCGCTTCGATTGTGTGCGTACTGCTGCAATATTGTTAACGTGAGTCTTGTAAAACCTTCTTTTTACGTTTACTCTCGTGTTAAAAATCTGATTCTTCTAGAGTTCCTGATCTTCTGGTGTCTGATCTGTATCACTACCATCGATGGATCTGAGTCT
+
BCCC@CCCCCBBCDDCCCCCCCCDCCBBBCBB@AFEE=AC?B?BBBBBBB?AABBB?B?CCBB>A?ABACCCC9849??9?1@<:=AAA:A@@A?BCB>BB:877AAA=AA??>AAA:>??;A;AAAB@>>><@@AA<A@@>>>?AA@@@>>?@A<;;;<@A=A;>===AB>>>;9::<<1<6=8:6777)6<333)------799;3:797(5899:;4==4=BBB@@@:=9=<==>=9==>:>@@B>>?DB@@@@@@@=<=B<A??>>>A<>>=AAAAAA?
@ATNG8:03225:05146
GATGGTAGTCTCAGATAGTCTATAGTACTCATTCGTTTCGGAAGAGACAGGTACGTTTAATAGTTAATAGCGTAACTTCTTTTTCTTTGCTTTCGTGGTATTCTTGCTAGTTACACTAGCCATCCTTACTGCGCTTTGATTGTGTGCGTACTGCTGCAATAATTGTTAACGTGAGTCTTGTAAAAACCTTCTTTTTACGTTTACTCTCGTGTTAAAAATCTGAATTCTTCTAGAGTGCCTGATCTTCTGGTATGACTAGTGTACTACTACCATCGATGGATCTGAGTCT
+
C<969><@BBBBBC<<;BA>?@B;;;AA@?<;.49><2=A8;79B@@;==99=9944)48<:;?:B:BBA@;6504;.44888'8<>255<>355596955.5;.55559;.55<:955;.5593939;;:;:55505947494:99:87///---550--(-0994:)4444459:<8===>>>+?<>:==@@@)55555)555556999:49999(95555.55<=8<<<594944.5<>?;?<@>@<A?BBABABCBBBCBBABBBB>BBBCAA@@C<<;BCBBBB
@ATNG8:03229:05150
GATGGTAGCGCATATCAGCGCAGCCCAGAAGATCAGGAACTCTAGAAGAATTCAGATTTTTAACACGAGAGTAAACGTAAAAAGAAGGTTTTACAAGACTCACGTTAACAATATTGCAGCAGTACGCACACAATCGAAGCGCAGTAAGGATGGCTAGTGTAACTAGCAAGAATACCACGAAAGCAAGAAAAAGAAGTACGCTATTAACTATTAACGTACCTGTCTCTTCCGAAACGAATGAGTACTGCGTCTCACTCTCGCCTACCATCGATGGATCTGAGTCT
+
B=D>;CBBB=@@969BBBBBDCCHF>BBB@CCA@@>*0*//::9<<5:97:6::556>==*>466<:999/0/7.7//////$/;7<.555&5;;49;695<=59269@@9B@A=?AA@AA@BBBBBBCACABGCCB@BDCCCGCB?B?AAA?BAA@A@@@=@CCDBB@CC?AAA>A?@?B599949CCAC2>?9>>>>CCCCD?B?BBBB?A>=>CAA?ACBCCBBAE?AAC=BAA=@@BBCCCCBBBCCBBDCCCCAA@@C@@=@BBACCC?CDDEEAA@@@
@ATNG8:03242:05147
GATGGTAGCACGACACGACGATGTGTACTCATTCGTTTCGGAAGAGACAGGTACGTTAATAGTTAATAGCGTACTTCTTTTTCTTGCTTTCGTGGTATTCTTGCTAGTTACACTAGCCATCCTTACTGCGCTTCGATTGTGTGCGTACTGCTGCAATATTGTTAACGTGAGTCTTGTAAAACCTTCTTTTTACGTTTACTCTCGTGTTAAAAATCTGAATTCTTCTAGAGTTCCTGATCTTCTGGACAGAGTGTGCAGATACTACCATCGATGGATCTGAGTCT
+
C@;;7;;;?CCCCCBCCCD666;;CFCCCCAA;ABBB=BC@C@CCEBBBB@BBBCF@C?@ACE?B>BACDCFB;@7B====+<=2><<7.8>???BCC?CC?BBBB==<>AAABB@C=???=A=A>>>@A==:=>==8>:::<=??;:;@@===@9;:;;??;A;>:;:===::78=>AA.A=B>>:;::,;=777*------=::>:>>==/;:::@;A8;;4:>>>>@A=@:==;;;C<@@A=A>>?=>=@A@@888AB>>=A=A?>?>BD>AA>>=?>???
@ATNG8:03244:05121
GGATGGTAGGTGCACATGAGTGTCATCCAGAAGATCAGGAACTCTAGAAGAATTTCAGATTTTTAACACGAGAGTAAACGTAAAAAGAAGGTTTTACAAGACTCACGTTAACAATATTGCAGCAGTACGCACACAATCGAAGCGCAGTAAGGATGGCTAGTGTAACTAGCAAGAACACCACGAAAGCAAGAAAAAAGAAGTACGCTATTAACTATTAACGTACCTGTCTCTTCCGAAACGAATGAGTACGATGAGAGAGCTCTCTCTACATCGATGGATCTGAGTCT
+
/)/99)//:6:?===>?><<;=95544744/6:///78)/)444444;599.55)44444444$54555999;5555)5599999(9<7<5:99+9//)/7///7:::-3-38-34A9?@BBCCCCBBDDAAACC8;;BB>ABBBAA@A>B?@;;255555::<8555<<<8==8;:<544:==5;994737373#7;87;8<88>?>151257715/5800/2///;9<<8<8<==4:::5::<<=<::554:;3333333///8:///663322+22:7555225
@ATNG8:03250:05122
GATGGTAGACATATCGTACTCTCTGTACTCATTCGTTTCGGAAGAGACAGGTACTTTAATAGTTAATAGCGTACTTCTTTTTCTTGCTTTCGTGGTATTCTTGCTAGTTACACTAGCCATCCTTACTGCGCTTCGATTGTGTGCGTACTGCTGCAATATTGTTAACGTGAGTCTTGTAAAACCTTCTTTTTACGTTTACTCTCGTGTTAAAAAATCTGAATTCTTCTAGAGTTCCTGATCTTCTGGATACACTCATGTGCACCTACCATCGATGGATCTGAGTCT
+
5<CE@CBBBCCCJJJJDCCCCBCCCCCCCCCC?CCCC=CC?B@CCCCBCB?AAAAA:@=>=CC@C@BBBIBAAAD:CCDDD1BA=@9:9.4==?2:6@=@CABBBBCC@BAA@CBBA?ABB?B?CCB??>?B@BBBC=@?BBBBBBBAAAA:9:?:888;@@;@=???AAAAAA;>;;;;/::=4:::::):>=>>8>>AAA@<;8818::::%9:::;6;6:;3::9>>>><A=BB===D=@@@<>;:;???@@AAAAA<<8<;;5;===A==8=@;;;===>>
@ATNG8:03253:05151
GATGGTAGAGAGAGCTCTCTCATCGTACTCATTCGTTTCGGAAGAGACAGGTACGTTAATAGTTAATAGCGTACTTCTTTTTCTTAGCTTTTCTGTGGTATTCTTGCTAGTTACACTAGCCTATCCTTACTGCCTGCTTCGATTGTTGTGCGTACTGCTGCAATATTGTTAACGTGAGTCTTGTAAAACCTTCTTTTTACGTTTAACTCTCGTGTTAAAAATCTGAATTCTTCTAGAGTTCCTGATCTTCTGGGTGCGCTACAGTCTCTCTACCATCGACTGGATCTGAGTCT
+
<:::7<5;5;;<<;;;;;;;;<<<=66595656;<:>255.43999944439<5597@9<88:-3-4388<887?5?@@@@0//497----&///68*/.93>D;==<:;:7956/--46)--775837996A366>;699//(/6.55::778875;;55547561//)//68<>A>>>A:=>AAB1=:=7;6@@@,;<:;;*/+/:::9<=@@1////'////95;0;;:>888AAA=B;>>?@@?;888:2666===>>>???@?=:732-2,,,,,,2-3-//999?>A
@ATNG8:03210:05209
GATGGTAGCACGACACGACGATGTGTACTCATTCGTTTCGGAAGAGACAGGTACGTTAATAGTTAATAGCGTACTTCTTTTTCTTGCTTTCGTGGTATTCTTGCTAGTTTACACTAGCCATCCTTTACTGCGCTTCGATTGTGTGCGTACTGCTGCAATATTGTTAACGTGAGTCTTGTAAAACCTTCTTTTTACGTTTACTCTCGTGTTTAAAAATCTGAATTCTTCTAGAGTTCCTTGATCTTTCTGGGTCTCTCTCTCACGCACACCATCGATGGATCTGAGTCT
+
B?CB?BCCCCD966CCCDB969CGHDCCCCBB>ABBB>BC@D?BADCDCC?CBBAC>C?BAAB>B?BBCCBBCBA;99898$:3,3ACC>ABBB>BCC>==:;;=@9992:AABBDCC=A>>.55-7==>?=<=:888B=EB??===??AABB@??95;//-/@9@9;??ABCBBB;@@AAA5A=A:87666(/:666.6-----99/87(8666'2::=A8>:>A<===:://+/6;6:@@===6/--=.9---@===??@@C@=933-33339;@<@@>>>;;:>>
@ATNG8:03218:05214
GATGGTAGTATCTGTCTACGGAGAGCCAGAAGATCAGGAACTCTAGAAGAATTCAGATTTTTAACACGAGAGTAAACGTAAAAAGAAGGTTTTACAAGACTCACGTTAACAATATTGCAGCAGTACGCACACAATCGAAGCGCAGTAAGGATGGCTAGTGTAACTAGCAAGAATACCACGAAAGCAAGAAAAAGAAGTACGACTATTAACTATTAACGTACCTGTCTCTTCCGAAACGAATGAGTACTACTCTCAGAGACACACTACCATCGATGGATCTGAGTCT
+
<;;;9==>BBBBBBAAACCC@DCCBC>A?@;@AAA?@<?@A?@A?===73/36;=<>8===+=588==:9=88;;7<?<AA??+<<5:.995&59>8=?C?=BB?@:@800*0>>;>?CC@@@BBBGCCCDBA?ADCC@BCCC@@@B7;6;AB>AA@BABBB?CBBCCC?BB@BBB>@:?:>8>>?;??>>?/>@:><=////99=:@25522+2.5233;6;333877161667'222.5555:77788==8888:;555;8878?8<<<676?;???=@BA?>=
@ATNG8:03224:05171
GATGGTAGTAGTACACTAGTCATACCAGAAGATCAGGAACTCTAGAAGAATTCAGATTTTTAACACGAGAGTAAACGTAAAAAAGAAGGTTTTACAAGACTCACGTTAACAATATTGCAGCAGTACGCACACAATCGAAGCGCAGTAAGGATGGCTAGTGTAACTAGCAAGAATACCACGAAAGCAAGAAAAAAGAAGTACGCTATTAACTATTAACGTACCTGTCTCTTCCGAAACGAATGAGTACTATAGACTATCTGAGACTACCATCGATGGATCTGAGTCT
+
8B??=?BB@<>;;;=>>==><@::;5;:=:>CCBBB@C?AADCCCD@CC?B?BBBCCCCC3C?CAABCBB????9@><;;;;;#94.55<<<2<<=:6:6BBBCED@B@BC@CBE?AACCCCCCCCCDCCCBB?BBBB@BBCBBBBB>C?C@?>@BBBBCCB?BBBAAA?BB?AAA<??AAA;@>>;::9999%9@;@999B@@DD;>;>=>@1918>BBB@AA@ABBB=@=???9?CC@CABACCDDB???999@@@9::??BBCE@CCB???C?B??>?777<<
@ATNG8:03224:05215
GATGGTAGATACTCGCTGATACACCCAGAAGATCAGGAACTCTAGAAGAATTCAGATTTTTAACACGAGAGTAAACGTAAAAAGAAGGTTTTACAAGACTCACGTTAACAATATTGCAGCAGTACGCACACAATCGAAGCGCAGTAAGGATGGCTAGTGTAACTAGCAAGAATACCACGAAAGCAAGAAAAAGAAGTACGCTATTAACTATTAACGTACCTGTCTCTTCCGAAACGAATGAGTACGAGAGAGCACACGTGTCTACCATCGATGGATCTGAGTCT
+
44@@;?@@CBGDCBAACCCCBBBBB=@@@@CBBC::7;=??CBBCB@CC?A99:BACDCD1A>?@?BB@A?>=;3;=;;999'9=:;.955&5:<4;<@>=B?BC@C@CCAGDF@BCCCCDFCCCCCCCBBB@BBBB@AAAA@?@B?B@CCC@CCCDCCCC?BAACCC?BA=??A>AABBB>BCC?CCCDC3BB?B???AA>88189<>;;5;8=>BAA>A;::ACC?B>AAC>BCC=??BBBBBBBCCCAABCBBAAABBBBCC>?<>>@@@<?@AAAA:::<
@ATNG8:03228:05189
GATGGTAGCTCACGTACGTCACACGTACTCATTCGTTTCGGAAGAGACAGGTACGTTAATAGTTAATAGCGTACTTCTTTTTCTTGCTTTCGTGGTATTCTTGCTAGTTACACTAGCCATCCTTACTGCGCTTCGATTGTGTGCGTACTGCTGCAATATTGTTAACGTGAGTCTTGTAAAACCTTCTTTTTACGTTTACTCTCGTGTTAAAAATCTTGAATTCTTCTAGAGTTCCTGATCTTTCTGGTCTACTACACTGTACTCTACCATCGATGGACTC
+
5BBB?CBBBDB=<<666;;@CCBBBB@@:;9?9A?=>8?>>C@;;:BBCC@A@BDC>A?A?@A?BGECBBBABEC??????.=?=AABB=BBBB?AAA9994:@@ADD@BBBBBB?@;<98*/+/;7;;====>=>B=@@>>>A???;;;==@@@=???=AC=C=>>>>;;;;:9=@@FD2>8==BBBAB/>;666.33----8667.5555'565033(.(.62522...5.3.3666222'27927...77668///7777;,,,*,,,,999-///7
@ATNG8:03230:05170
GATGGTAGTATATCGCGTCGCTATCCAGAAGATCAGGAACTCTAGAAGAATTCAGATTTTTAACACGAGAGTAAACGTAAAAAGAAGGTTTTACAAGACTCACGTTAACAATATTGCAGCAGTACGCACACAATCGAAGCGCAGTAAGGATGGCTAGTGTAACTAGCAAGAATACCACGAAAGCAAGAAAAAGAAGTACGCTATTAACTATTAACGTACCTGTCTCTTCCGAAACGAATGAGTACACATCGTCGTGTCGTGCTACCATCGATGGATCTGAGTCT
+
ABBB@BDDCCCCCCDECCCCCBCCD?BBC@DDCCBC@CACCCECCB@CC@C?CCCCCCCC3C@BBBBCBACCDD>BBBBBBB1A@;A<@@@7@CC@B;;=FDEDC@C@CC@CCC?BBBBDCDCCCBCCCCBA?BBBB@BBBA@A@A<A?B;;:;BBBCCCB?CBBBBB?BC@BBB>AAA@@;A??9?@@@A2@C?B?>@CC@<=9=8=>>?1918>AAB?BBBBBCC@C?CCC>BBB?CCBBBBDBBBBBBBCBBCB@@@BBBBB?BBBBCCC?BBBBABBBCC
@ATNG8:03232:05176
GATGGTAGTAGTACACTAGTCATACCAGAAGATCAGGAACTCTAGAAGAATTCAGATTTTTAACACGAGAGTAAACGTAAAAAAGAAGGTTTTACAAGACTCACGTTAACAATATTGCAGCAGTACGCACACAATCGAAGCGCAGTAAGGATGGCTAGTGTAACTAGCAAGAATACCACGAAAGCAAGAAAAAGAAGTACGCTATTAACTATTAACGTACCTGTCTCTTCCGAAACGAATGAGTACACACTCTCATATGACACTACCATCGATGGATCGTGAGTCT
+
AACC@CCB@;;===;;;<BA<555;5;<=9>?BBBC@C@CFCCCCF@CF@C@CBBBBCFD3C@CCCBCBABAA?9==<;;;;;#9939.55506=@<>C>CCDDCC?@=@B>ABB=@@BDCCCCCIDDCCCBC?BCCC?B@@@AA@B?B?B;;:;CDCCBBC?BBCCED>AA@:9:9==999+9>>;98989.3A>C798BB;=C<>8>AA@8878DDBB?B@@@ABB8:8:CC=BBC?DBBCBB999999@@?>>>9?848::;;9BCAA?00*/6///7//333
@ATNG8:03234:05190
GATGGTAGCTATACGTATATCTATGTACTCATTCGTTTCGGAAGAGACAGGTACGTTAATAGTTAATAGCGTACTTTCTTTTTCTTGCTTTCGTGGTATTCTTGCTAGTTACACTAGCCATCCTTACTGCGCTTCGATTGTGTGCGTACTGCTGCAATATTGTTAACGTGAGTCTTGTAAACTTCTTTTTACGTTTACTCTCGTGTTAAAAATCTGAATTCTTCTAGAGTTCCTGATCTTCTGGCTCTCGTAGACAGATACTACCATCGATGGATCGTGAGTCTATCACCGAACTCCCA
+
5:<;6@@665;;=<<<66656599:;:565::.555=6=?@D@BBBBC@A>@BB<C@A@C=?:7:<??>=?=;333(37777'78,33;;3;;>?<?BA9?><983?BB7CAABB???>===8=7<<9//..40---6(...79:77;:?;77>@A=888=AA::48//-66744(-...'..277999)55777.353...3335.5555'556:;/505505733...494775555.566165555::665555559=:7;7;9:977728855578858566632)--,2555.6
@ATNG8:03240:05189
GATGGTAGCGAGCGAGTGTGTATACCAGAAGATCAGGAACTCTAGAAGAATTCAGATTTTTAACACGAGAGTAAACGTAAAAAGAAGGTTTTACAAGACTCACGTTAACAATATTGCAGCAGTACGCACACAATCGAAGCGCAGTAAGGATGGCTAGTGTAACTAGCAAGAATACCACGAAAGCAAGAAAAAGAAGTACGCTATTAACTATTAACGTACCTGTCTCTTCCGAAACGAATGAGTACGAGAGTCAGAGCAGAGCTACCATCGATGGATCTGAGTCT
+
4AA<8<@BBB=;;;=C>@<A:9959.55505:<<49257>;>;:>@>AC>B?BB==C@EE1B@BDCCICDDBB@:@>;;;;;*;?=B5:99&5;<6>AA<CCCCC@C@BB?BCC@BBBCCCBBBCCABABCDACCCC@B@@@ECCB@C@B;;:;BCCCDCC@CCCCDDABB?ABB9::CDC;A9:5:ABCC3CC?C>??BBBBC?D@AA::59:;<C<;9<BBBABB?B?BBB<BBB?@@@CCCBBBCBAAACC@@>>>AAAC>><>AABBBCACA@@BBBBAA
@ATNG8:03240:05219
GATGGTAGTATATCGCGTCGCTATCCAGAAGATCAGGAACTCTAGAAGAATTCAGATTTTTAACACGAGAGTAAACGTAAAAAGAAGGTTTTACAAGACTCACGTTAACAATATTGCAGCAGTACGCACACAATCGAAGCGCAGTAAGGATGGCTAGTGTAACTAGCAAGAATACCACGAAAGCAAGAAAAAAGAAGTACTCTATTAACTATTAACGTACCTGTCTCTTCCGAAACGAATGAGTACGTGTGACGTACGTGAGCTACCATCGATGGATCTGAGTCT
+
4;:<7<==C=BBBCCG;;;CCA@AD@BCCABBBFCCAFAFCCCCFDACC?B?CGDBCBBB3B@CCCCAABBBCC<@@ABDDE3BB?C?CCC;CCC@ABACCBBBC?C?CC@CA@>ABCBBBCCDCCEBBCCC?CCCC?BABCCCBA>B@CAA>ACBBCDBA?ACCCAA?BC?>>?9>>>=<3>::3::9:9:%:?;>:8:CBBAA=A=>?@A<B<AB@@@<>====>?9=;=>=7>AA<AAAA<<<AAAAAA???@==?B<><5555;@???=>9?@@@@AA>>=
@ATNG8:03241:05178
GATGGTAGCGCACACATAGATACAGTACTCATTCGTTTCGGAAGAGACAGGTACGTTAATAGTTAATAGCGTACTTCTTTTTCTTGCTTTCGTGGTATTCTTGCTAGTTACACTAGCCATCCTTACTGCGCTTCGATTGTGTGCGTACTGCTGCAATATTGTTAACGTGAGTCTTGTAAAACCTTCTTTTTACGTTTACTCTCGTGTTAAAAATCTGAATTCTTCTAGAGTTCCTGATCTTCTGGGATGTGTGCGCAGTGCCTATCGATGGATCTGAGTCT
+
////)/777:?@AAAB@@B;;;>>@=555:9837///)//)/5;<<<>>?<???;?7?8?:;<5;5:99=?955@<@ADDF2AA?CBCE>@@AB=A@@=AB>ABACAB@CBBBII==;=FF@FACCFGFEBB@ACCC?AACBDCCBBA@@;;;@A?A@@=@B@B@BCA@@<945499999&97@<=====,=>>@@:@@B@@@@@@@=A@AB0@BB;<9<?AA8;;BA@AA5;5;C>>>@<??>B6>999>>>?AB@@BB@?BBABBCBB@BCCCBBBBBB
@ATNG8:03241:05212
GATGGTAGGCGAGAGTGAGACGCAGTACTCATTCGTTTCGGAAGAGACAGGTACGTTAATAGTTAATAGCGTACTTCTTTTTCTTGCTTTCGTGGTATTCTTGCTAGTTACACTAGCCATCCTTACTGCGCTTCGATTGTGTTCGTACTGCTGCAATATTGTTAACGTGAGTCTTGTAAAACCTTCTTTTTACGTTTACTCTCGTGTTAAAAATCTGAATTCTTCTAGAGTTCCTGATCTTCTGGTATACACACTCGCTCGCTACCATCGATGGATCTGAGTCT
+
<A@<9ACC@BBBBBCCCCCC<66>?>BBCCCC@CBBB>AA@D@A@@DCAB?AABBA>A>AA@@>A>BCFBBBBBD9:9777$7839BC=<=BBB?AAA<==:???ABB?@?@F@>>><???5:7;==@@AAA<>>>@<??>><>=>>ABBABBA>:>AA<AA<A<AAAAA???A188===/=1808::::*:==?@:@BA@@?>>>@;>>>>/>>>=>:>;>>:>=@A>>==A<??@@@B<BAD<AA>>>BA@@@???A==>?@@<>>>??996;<666::=;;
@ATNG8:03246:05201
GATGGTAGTGATACAGATCAGACACCAGAAGATCAGGAACTCTAGAAGAATTCAGATTTTTAACACGAGAGTAAACGTAAAAAGAAGGTTTTACAAGACTCACGTTAACAATATTGCAGCAGTACGCACACAATCGAAGCGCAGTAAGGATGGCTAGTGTAACTAGCAAGAATACCACGAAAGCAAGAAAAAGAAGTACGCTATTAACTATTAACGTACCTGTCTCTTCCGAAACGAATGAGTACCTCTCAGACGCTCGTCCTACCATCGATGGATCTGAGTCT
+
CF9966=BBCCCCCCCCCCCCCCCCAC@@>?BAAAA>A?BCCCBAA>AB?B@CCCBBBAA1>6?BABAAABAA@9>>;;;;;);@=A=AAA:ABB?C;=;ICCBC@CABC@A;;5;;?@@CCCCDECCCCCC@DCBB?@@@????C@DAC@@?ABBABBBB>ACCGAA?BF?:99998AA@9@@@:>>>>>1?B>B@??FCAA?7:5;>==5;4;:@@@<@@@@@BC?C@BFC?CBC>ABCCBAD?CBBAAAAABBCFCA>:>@@:>>>>AAA<@@>>>AA;;:
@ATNG8:03246:05205
GATGGTAGGTGCACATGAGTGTATCCAGAAGATCAGGAACTCTAGAAGAATTCAGATTTTTAACACGAGAGTAAACGTAAAAAGAAGGTTTTACAAGACTCACGTTAACAATATTGCAGCAGTACGCACACAATCGAAGCGCAGTAAGGATGGCTAGTGTAACTAGCAAGAATACCACGAAAGCAGAAAAAGAAGTACGCTATTAACTATTAACGTACCTGTCTCTTCCGAAACGAATGAGTACTGCGTCTCACTCTCGCCTACATCGATGGATCTGAGTCT
+
BA@@7:<<8@BBBBBBCCBCB@@@@>@CC@BAAA@?<@<AABBBBB699<A<@CCDDCCD5D@BBBBCBCAAAB<AA?AA@@0ACAF@DCC0CCC?CB?@?C@@>?B=AA>BBB?CCBBBCBBBCCBCCEBB@BC@@=@@@@BD@A=B?C;;7;@@@A=@A<???>>??@@=C??;?@@@G<@000?@?@00009BABBCDDF??:=>=D:>;>9BBB8:9AA<=?;@;BBB=C;;6;@@=@BAAABACBBBBABCBB@@9@00000<?>@<@ACCCBBBCC
@ATNG8:03248:05211
GATGGTAGGACGAGCGTCTGAGAGGTACTCATTCGTTTCGGAAGAGACAGGTACGTTAATAGTTAATAGCGTACTTCTTTTTCTTGCTTTCGTGGTATTCTTGCTAGTTACACTAGCCATCCTTACTGCGCTTCGATTGTGTGCGTACTGCTGCAATATTGTTAACGTGAGTCTTGTAAAACCTTCTTTTTACGTTTACTCTCGTGTTAAAATCTGAATTCTTCTAGAGTTCCTGATCTTCTGGGTCTACGCTCGTCGCGCTACCATCGATGGATCTGAGTCT
+
6BBBAFCC@BC@BAAAABBACCCC@CCCCCCCACCDD>AA@C@CDCCBBCACCCAA>A@B@@@=A?BCCCCCCCC@CCDFF5A@?ACCD=CBAA?AGEADG;;;ADCJ@CCBDBBBC?BBB@C@CCCBB@9969@>@<ABCECCCBCBBBCBB@@>ABB@DD@C?CCCCFCCBB?BAAAB:B@C?BBBBB2BDCCE=BACBCCCCCC@CCC<CA@AC?A?AC@CCBBCCC@C?CCCBBB@CBCC>CCCCCCCCCCC99:BBAA@@BAA@BBFABBBDCBBAA@
@ATNG8:03249:05173
GATGGTAGGCGTGTGAGAGTCTGCCAGAAGATCAGGAACTCTAGAAGAATTCAGATTTTTAACACGAGAGTAAACGTAAAAAGAAGGTTTTACAAGACTCACGTTAACAATATTGCAGCAGTACGCACACAATCGAAGCGCAGTAAGGATGGCTAGTGTAACTAGCAAGAATACCACGAAGCAAGAAAAAGAAAGTAACGCTATTAACTATTAACGTTAACCTGTCTCTTCCGAAACGAATGAGTAACGTGTGCGACGTGTCTCCTACCATCGATGGATCTGAGTCT
+
;;A?;>>>8555559:=?@@==00+/:::AC99;C@B?CBBBC;:6<A>A@CCCCA@@@.:6:@ACBBAA99927??CDCF3>?9>9>=?5>@A?BBBCCCA==9<9<<6<=<;??=>=>?>?>>E>>>=>:>AAA<;;;=@@AB=A<@@B@CB???B?>7>:;:00*0;5;00,0AAC?@>>15;@A=/879.967-7<<<=>=@99///39598808/69867;@@@<@<@AA3>>>9==>;==8=?=897775555555//)/88(//598;>;@;;;;<?>?>
@ATNG8:03249:05212
GATGGTAGATACTCGCTGATACACCCAGAAGATCAGGAACTCTAGAAGAATTCAGATTTTTAACACGAGAGTAAACGTAAAAAGAAGGTTTTACAAGACTCACGTTAACAATATTGCAGCAGTACGCACACAATCGAAGCGCAGTAAGGTTGGCTAGTGTAACTAGCAAGAATACCACGAAAAGCAAGAAAAAGAAGTACGCTATTAATCTATTAACGTAACCTGTCTCTTCCGAAACGAATGAGTACTGTATCTATGTGTGCGCTACCATCGATGGAATCTG
+
5;DD@CCCCCBBBCBDCCCCBB@@@<@AC>BABBAA=@=@AA@@??<?A=@=@AA89898(9>?ABBBABB???599<=<<<+<<<<.599&5<><<966<<<:>9=894.444.4:889:;;;;;BB==@C<??;<465:::::94:490505;;77///1788;<<:==:<<;6::3333&37738::::'33.3899;:89969)//6,-(-37---38(--/8889483666.678)//7668893343;;9;/////::8557)///-557(/)////
@ATNG8:03253:05191
GATGGTAGTATCTGCACACTCTGTCCAGAAGATCAGGAACTCTAGAAGAATTCAGATTTTTAACATCGAGAGTAAACGTAAAAAGAGGTTTTACAAGACTCACGTTAACAATATTGCAGCAGTACGCACACAATCGAAGCGCAGTAAGGATGGCTAGTGTAACTAGCAAGAATACCACGAAAGCAAGAAAAAGAAGTACGCTATTAACTATTAACGTACCTGTCTCTTCCGAAACGAATGAGTACATAGATATACGTATAGCTACCATCGATGGATCTGAGTCT
+
445<7<=EGA@BBCCGBBBB@DABB@CCB?BB;;;C?B?BDC;;:A?AB?B?::9AADDD3D>B?>>A?<<;777)7<66666'///5:::/;8:6:======BB?A<;;7;;;=@??BDCCEICCCCBBBC?CCCC?AABBCCBC>B?B?@>@BDDCCCB?BBBAAC?BB@AAA798???8@>>8=A@AA3AB?B@>?CAA??<@<@?@@:>:=BDBB?BBBBBBB@C@CCC>CBB?BBBBCCCCAAABBCAAA@AAB===@@C:@===@??;>>>>AB>888
@ATNG8:03219:05234
GATGGTAGGACGAGCGTCTGAGAGGTACTCATTCGTTTCGGAAGAGACAGGTACGTTAATAGTTAATAGCGTACTTCTTTTTCTTGCTTTCGTGGTATTCTTGCTAGTTACACTAGCCATCCTTACTGCGCTTCGATTGTGTGCGTACTGCTGCAATATTGTTAACGTGAGTCTTGTAAAACCTTCTTTTTACGTTTACTCTCGTGTTAAAAATCTGAATTCTTCTAGAGTTCCTGATCTTCTGGTGTCTGATCTGTATCACTACCATCGATGGATCTGAGTCT
+
;CCC@CCC@ECBBCBBBBBBBCCD?CBDDDCC@CBBB=BB@E@BBBBCCC@DCCBB@B?DDDC=B@CDCCCCCCC@BBBBB2BB?BBCC>CCBB@BCC?CC@B@@DDD@CCBCCCCC?CDD?C?EEDDCAAA?BBCD?CCBBCCCCBDDBCBBBB?CBB@CA?B@CCCBBBBCB?D::::.:;@;:;:::*;BBCJ=BBCBCCGBBA5;;;;*;ABCG@CACI@CCCCCBB@B@BBBBBB@CCC@CCCBBCEECCBBBCEDCCCC?CBBAABB@D??@BCCA@@
@ATNG8:03224:05256
GATGGTAGGCGACATACATACGCGCCAGAAGATCAGGAACTCTAGAAGAAGTCAGATTTTTAACACGAGAGTAAACGTAGAAAGAAGGTTTACAAGACTCACGTTAACAATATTGCAGCAGTACGCACACAATCGAAGCGCAGTAAGGATGGCTAGTGTAACTAGCAAGAATACACGAAAGCAAGAAAAGAAGTACGCTATTAACTATTAACGTACTGACTCTTCCGAAACGAATGAGTACGAGAGTCAGAGCAGAGCTACCATCGATTGGATCTGAGTCT
+
:8:;7;:<9<555;555555555::5:55.599955.5.4<9:888)//)////448888):9><<<<<<;::90879998:18838.44(333289<<;;;98.4.44.4:;7;;>>>=666BCB>9555.57775:///99/4.55===5:9556<<<:>>;;;?0--3:--/-555,6//(/6;:.8817/////<;717786662825570/////59;9<8::;)///)/9:::;///:::;555;<;;==554<;6;87733,5.555;9::///
@ATNG8:03228:05249
GATGGTAGCGAGCGAGTGTGTATACCAGAAGATCAGGAACTCTAGAAGAATTCAGATTTTTAACACGAGAGTAAACGTAAAAAGAAGGTTTTACAAGACTCACGTTAACAATATTGCAGCAGTACGCACACAATCGAAGCGCAGTAAGGATGGCTAGTGTAACTAGCAAGAATACCACGAAAGCAAGAAAAAGAAGTACGCTATTAACTATTAACGTACCTGTCTCTTCCGAAACGAATGAGTACCTCTCAGACGCTCGTCCTACCATCGATGGATCTGAGTCT
+
<=6625<<<666:<>=665<<<555.5::7<A@<<C9?7;;;;==B@BB=A=97:CGG@@+>9<;;AA;>==BG8C=99999$99299=99066<8>><;;=<AA=@<@A>BAA@CBB@AACDDMMCCAAAB?BB;;89:CBABBC?A?BCC@CBCCCCCC?ABCDDD>AA@CA?:<>899-983,3A=C>+B=7=888>==BC?C=?::B>B8:ADCB>BB:;;BB>A>@@@;@A@=@BBAA::5:ABCCEFB9:9BBAA>B:959@AAA::7::9>@@=>>@
@ATNG8:03229:05255
GATGGTAGCGCATATCAGCGCAGCCCAGAAGATCAGGAACTCTAGAAGAATTCAGATTTTTAACACGAGAGTAAACGTAAAAAGAAGGTTTTACAAGACTCACGTTAACAATATTGCAGCAGTACGCACACAATCGTAGCGCAGTAAGGATGGCTAGTGTAACTAGCAAGAATACCACGAAAGCAAGAAAAAGAAGTACGCTATTAACTATTAACGTACCTGTCTCTTCCGAAACGAATGAGTACAGAGAGTACGATATGTCTACCATCGATGGATCTTAGTCT
+
4444.49=AC@@ACAB@BCCDCCFD=BBE@CCCD@@>A?BCCEDBB?BD=?=?BBBDDDD5C@CCBBCCHHBBB>BCBCCCC5CB=B4;;;.;BE?CDCCDCCDC?A?AC@CCC>AA?@?BCCCCBBBCBBB@GBCBBCCCCCC@@?@@CBC@BBCCCCCB@BBCAAA?BB>ABB>@??><6?9939>>>@2AC?D:9:BBDDC?B>==??7:6;ABBB@BCCCBBB@B?BCD=CCC@BBBCBBBBAABB@BBBBBBBCB@@?<<:<@CCCAA?CAAC?BB::;
@ATNG8:03232:05240
GATGGTAGCACGACACGACGATGTGTACTCATTCGTTTCGGAAGAGACAGGTACGTTAATAGTTAATAGCGTACTTCTTTTTCTTGCTTTCGTGGTATTCTTGCTAGTTACACTAGCCATCCTTACTGCGCTTCGATTGTGTGCGTACTGCTGCAATATTGTTAACGTGAGTCTTGTAAAACCTTCTTTTTACGTTTACTCTCGTGTTAAAAATCTGAATTCTTCTAGAGTTCCTGATCTTCTGGCTCTCGTAGACAGATACTACCATCGATGGATCTGAGTCT
+
<CDC@CCCCCDBBBBBCCAAAACBCCIECCCC@CCCC<BB@C@CCCCCCC?CCCBB=A?CACA>B?BBBBCBCAA>ABBCB1DC?CCCC>B????BBB?AC?889CCC?AABBBBBA:>>@;@;>??AA>>=:??AA9>>??>>>>?AAAA@@>@9<>>=??<A;AAAAAA?AA<A@@@A6A<@;>>AAA.AA999)//6///>;:=;>?>?/?>>=C=B<@@=@@@AA@@<@<??@BA@<??@=@AA?>?AAAAAAA@@@A@>><???@@==:>AABAA?999
@ATNG8:03240:05256
GATGGTAGGTGCACATGAGTGTATCCAGAAGATCAGGAACTCTAGAAGAATTCAGATTTTTAACACGAGAGTAAACGTAAAAAGAAGGTTTTACAAGACTCACGTTAACAATATTGCAGCAGTACGCACACAATCGAAGCGCAGTAAGGATGGCTAGTGTAACTAGCAAGAATACCACGAAAGCAAGAAAAATAAGTACGCTATTAACTATTAACGTACCTGTCTCTTCCGAAACGAATGAGTACCTCTCAGACGCTCGTCCTACCATCGATGGATCTGAGTCT
+
<BA<7;:@=@@@ABBBC<;;BBEDLFEBB@BCCCBB?C?CBBBEBB?BB@CABBBDDDCC2C@CCFECCECCCF?CBCBBBB5BC?C;@@@9@BB?BCAA@@A@A?B?BB@@@@>BABCBBBCBBBCCBCCC@CAAAAC:;;BBBB?B?BB@<@BCCCCBB?BAAABB8::?AAA>AAAAA5?98073===+8848::9=?@<>;9::;;B=A<?<ABCACCAA@CD60-0<<5<00+0>>>ABB?AAACCB@@@BBBCBB?BAB?B9:8??B=BABAA>>>>=
@ATNG8:03243:05253
GATGGTAGGCGTGTGAGAGTCTGCCCAGAAGATCAGGAACTCTAGAAGAATTCAGATTTTTAACACGAGAGTAAACGTAAAAAGAAGGTTTTACAAGACTCACGTTAACAATATTGCAGCAGTACGCACACAATCGAAGCGCAGTAAGGATGGCTAGTGTAACTAGCAAGAATACCACGAAAGCAAGAAAAAGAAGTACGCTATTAACTATTAACGTACCTGTCTCTTCCGAAACGAATGAGTACGTGTGCGACGTGTCTCCTACCATCGATGGATCTGAGTCT
+
;<@@7;>G@GCCCCCCBBBBBB@@@4@CC@CCBB999:?BBCBBBB?BB@B?AAA:9999.:?BBC?@@DBBCB=A@99999(9<8?<BAA9BBB?BBBACCCAA<A;AA;>>==A@<>;==?@A@@@:::A<???A<@???@A::7;;>>C?BBAAAA>>=AAAABB>@@<@CC>@@>=?8;9:4:=<<<+8818CBBBA???<?<???A;A;@<;=><@A;;;;;:>;>>?9=@@=@@@@99:?ABA>>@C======AA<A8838@@;;;A=AC???>>>@@
@ATNG8:03244:05236
GATGGTAGCAGACGTGGACAGAGCGCCAGAAGATCAGGAACTCTAAGAAGAATTCAGATTTTTAACACGAGAGTAAACGTAAAAAGAAGGTTTTACAAGACTCACGTTAACAATATTGCAGCAGTACGCACACAATCGAAGCGCAGTAAGGATGGCTAGTGTAACTAGCAAGAATACCACGAAGCAAGAAAAGAAGTACGCTATTAACTTATTAACGTACCTGTCTCTTCCGAAACGAATGAGTACGATGAGATCTCGTGTGCTACCATCGATGGATCTGAGTCT
+
=A<<7;;?>=;;9555.55555===>:==A?CCB@=><@:..-,,(,2(--05376///:::)717:;<B<=:9=@70/0/;;;+<:4;.555&57727////9999.4.44.44=7;<<555<<656>=555<8>9558<;;;;<::6:7>94.4::8:;>C@BBBB>>6>86;AA077>>377;5;=>>0==877333367726.//(/5/5/58>9949@994::6:+/0;8;::9::<877777;8;::::993335252757999665304443>??337
@ATNG8:03254:05256
GATGGTAGAGAGACTGTAGCGCACCCAGAAGATCAGGAACTCTAGAAGAGTTCAGATTTTTAACACGAGAGTAAACGTAAAAAGAAGGTTTTACAAGACTCACGTTAACAATATTGCAGCAGTACGCACACAATCGAAGCGCAGTAAGGATGGCTAGTGTAACTAGCAAGAATACCACGAAAGCAAGAAAAAGAAGTACGCTATTAACTATTAACGTACCTGTCTCTTCCGAAACGAATGAGTACGAGAGTCAGAGCAGAGCTACCATCGATGGATCTGAGTCT
+
BCCC?BBBCBBBBDDDCCCCBBCDD=BBC@C@A@:;8;?CDCBBBC?CBBDAAAABAAAA2B@CDCCBBEBBBB=@ABAB@@,00,0)000'/794555<==:?B7;6;B?@@@?ABBABBCCCCCCCCCEC@CC@@<@@@AAC@@=AACCC@CCDCBBBC?BBBBCB?BB@BBB=@?===7?@@<@BBBC3BC?BBAACBBAC<><?BB?7;7;CB@A?@BBBBBB?B@CCC>CAA?ABBBCCCCDCC@@?BCCCA?@@BB@??>?AA?A@C?CCCDD@AAAA
@ATNG8:03215:05281
GATGGTAGTATAGAGCTCTACATAGTACTCATTCGTTTCGGAAGAGACAGGTACGTTAATAGTTAATAGCGTACTTCCTTTTCTTGCTTTCGTGGTATTCTTGCTAGTTACACTAGCCATCCTTACTGCGCTTCGATTGTGTGCGTACTGCTGCAATATTGTTAACGTGAGTCTTGTAAAACCTTCTTTTTACGTTTTACTCTCGTGTAAAAATCTGAATTCTTCTAGAGTTCCTGATCTTCTGGCGCGTATGTATGTCGCCCTACCATCGATGGGATCTGAGTCT
+
;DCB@CBCCDBAACDEECBBCCCDCCBBBCDD@CBBB=AA>A@CCCBAA@>BBBBC>B?BBBB?B?BBBACCCCC@F>BAA8?@;>:;;0;ABB?DCC@BB?>>>C@<8=>==>@??<?AA<>;?>>AA88::=>ED=@@??;;;A>>>>>====;>?><?@=B;AAAB???;:5;;;AA2=8=988888(8@////)//6/..55355666'6765527...).:98799171797788286616657777578;:<@755-555.35335.52'233../7779
@ATNG8:03217:05286
GATGGTAGTGCGTGAGAGAGAGACCCAGAAGATCAGGAACTCTAGAAGAATTCAGATTTTTAACACGAGAGTAAACGTAAAAAGAAGGTTTTACAAGACTCACGTTAACAATATTGCAGCAGTACGCACACAATCGAAGCGCAGTAAGGATGGCTAGTGTAACTAGCAAGAATACCACGAAAGCAAGAAAAAAGAAGTACGCTATTAACTATTAACGTACCTGTCTCTTCCGAAACGAATGAGTACGAGAGAGCACACGTGTCTACCATCGATGGATCTGAGTCT
+
5<?A7ABBBBDEBBBGCGCCBB:;;)5994;BAAA@=@?@@@BBBF?AB@C?AA@==BBB1B?BBAAAB@B@AA<BBBBDEE5BB??2;;;*:@B?BA@??A@9;69=@?;BAA=BBBBBA@ADCCCICC@A=@AAA?BBBCDAAB@E?CAA>@CCAAAAA>;;:ABB?DC@@???BBBBE=A==9000000%.80..--8:?@>:;:;:AA4>:=<@9969@ABCCC@C=@@B9@@@;??A???999BBBAA??@DDCBBAAAAA?@A=A==>=????@?887<
@ATNG8:03220:05316
GATGGTAGTATATCGCGTCGCTATCCAGAAGATCAGGAACTCTAGAAGAATTCAGATTTTTAACACGAGAGTAAACGTAAAAAGAAGGTTTTACAAGACTCCACGTTAACAATATTGCAGCAGTACGCACACAATCGAAGCGCAGCTAAGGATGGCTAGTGTAACTAGCAAGAATACCACGGAAAGCAAGAAAAAAAGAAGTACGCTATTAACTATTAACGTACCTGTCTCTTCCGAAACGAATGAGTACTATAGACTATCTGAGACTACCATCGATGGATCTGAGTCT
+
:B@?:;<?>9556;<<>>>>=B@@@049=;;9;==>:>26/::7//*/:397<=<<<:::$4.33884333333(3344;==)<<8=8===0<::2-----(-99:.4.4939=>>AB@?;;9DBC999B@@@@BAAA@BB<>>966=8=8B8854;;?;<8A8985---(--3799*339,22'225.2222222".626/..56669).).55526266@?<5::5:;@@;@=;;;07;<6=A?ABAAABCCBBBBC?AACBBACB??=?BDCBBC?A@??A???@?
@ATNG8:03225:05277
GATGGTAGCACGACACGACGATGTTTACTCATTCGTTTCGGAAGAGACAGGTACGTTAATAGTTAATAGCGTACTTCTTTTTCTTGCTTTCGTGGTATTCTTGCTAGTTACACTAGCCATCCTTACTGCGCTTCGATTGTGTGCGTACTGCTGCAATATTGTTAACGTGAGTCTTGTAAAACCTTCTTTTTACGTTTACTCTCGTGTTAAAAAATCTGAATTCTTCTAGAGTTCCTGATCTTCTGGTATGACTAGTGTACTACTACATCGATGGATCTCGAGTCATA
+
48==7;;<<<<666<=<<>666@@@8@=BBCC@CBBB<@A=B7;;@ABAB?B@@@@+0,0<<<<@<<??BDBBAA@@A@@A.@@:?=@@<???D?A@C>995:DEBBB@AAABCCBB@BB@<@=>>>>=8889=>;;5::?@@AA;;;;;;?@@A;???<AA<A;>>AAAAA==877599'5-5-55999*9777<072226669771899:8$766696;15569522577+2,222588/55:6::8=<@@>>=@??BBB@=//////9:A5:39--,,2,,/73
@ATNG8:03232:05275
GATGGTAGGCGACATACATACGCGCCAGAAGTTCAGGAACTCTAGAAGAATTCAGATTTTTAACACGAGAGTAAACGTAAAAAGAAGGTTTTACAAGACTCACGTTAACAATATTGCAGCAGTACGCACACAATCGAAGCGCAGTAAGGATGGCTAGTGTAACTAGCAAGAATACCACGAAGCAAGAAAAGAAGTACGCTATTAACTATTAACGTACCTGTCTCTTCCGAAAACGAATGAGTACAGAGAGTACGATATGTCTACATCGATGATCTGAGTAT
+
<=9A@@09655<AEBBB><65/;00)/;;)//4;>>9=?BCA<;;D@CC@CACBA99999):2989744<4339.7744444$45.56<>>2=<>8<<<<<:554.4.4;3:;<9><556;>><>AABBAAA>@;994444795<<8=3<00)/98788<;7<B??;?277:@?7077>>8<<@;>>??8=><?/0/;7875572:752,26;9@A@<>>>>333-3-3///&/661///99:;<=<8888;9::;<<?>=>??AA???;:8=D<9:8/./
@ATNG8:03244:05315
GATGGTAGATATATGCACGCTCTACCAGAAGATCAGGAACTCTAGAAGAATTCAGATTTTTAACACGAGAGTAAACGTAAAAAGAAGGTTTTACAAGACTCACGTTAACAATATTGCAGCAGTACGCACACAATCGAAGCGCAGTAAGGATGGCTAGTGTAACTAGCAAGAATACCACGAAAGCAAGAAAAAAGAAGTACGCTATTAACTATTAACGTACCTGTCTCTTCCGAAACGAATGAGTACATAGATATACGTATAGCTACCATCGATGGATCTGAGTCT
+
;;@?;====CDCCCCC=BBBCFCCC?CBB@BCBA@A6:8;AAAB??<?A<A?ABBBB@@@1>6=?777?>;89:,:9;4444$4<.4.499+9::5;AAAAAC@A?@?BB=@@@9;;ABBBCCCCCGCDC;;7;ABB=@@CDCCCC@C@CAA?@DDFBBBD@BCCBAB=AA=;;;,00=<:/;.0*000000$.769///::777?@<?A@?:?;;;@00,0<00<@B=@?@@@9@9819<<=?@>>@DCCCBBBBBCBBA==@??:>===?==9=@;;;???;;
@ATNG8:03245:05294
GATGGTAGGCGTGTGAGAGTCTGCCCAGAAGATCAGGAACTCTAGAAGAATTCAGATTTTTAACACGAGAGTAAACGTAAAAAGAAGGTTTTACAAGACTCACGTTAACAATATTGCAGCAGTACGCACACAATCGAAGCGCAGTAAGGATGGCTAGTGTAACTAGCAAGAATACCACGAAAGCAAGAAAAAGAAGTACGCTATTAACTATTAACGTTCCTGTCTCTTCCGAAACGAATGAGTACGAGAGTCAGAGCAGAGCTACCATCGATGGATCTGAGTCT
+
5BBB@CBB@BCBBBBBCCB@@A;;;09BB?BC@A::7;>ACBCBCC@CC@C@CCCCCCCC3C?BBBBCCBCBBB=AA=?<<<,<<9=9>>>5?AC@CCABBDB8859;==8=::6:=AAA@===AAAB>=;A<AAAA=>>>AAA?>;?=::>?BCCCAAAA=A@@>AA>BB?BBB9<=677)8::4;@???/;;7<AAABB@::5:8=?@@<A<A>?;@>C>>>>>>:>9:::3;AA????B???B@@>>>@AAAA@@@>?:::A=B>==>>?;>8::>??>>>
@ATNG8:03250:05295
GATGGTAGCGCACACATAGATACAGTACTCATTCGTTTCGGAAGAGACAGGTACGTTAATAGTTAATAGCGTACTTCTTTTTTCTTGCTTTCGTGGTATTCTTGCTAGTTACACTAGCCATCCTTACTGCGCTTCGATTGTGTGCGTACTGCTGCAATATTGTTAACGTGAGTCTTGTAAAACCTTCTTTTTACGTTTACTCTCGTGTTAAAAATCTGAATTCTTCTAGTGTTCCTGATCTTCTGGAGATACACATGATACTCTACCATCGATGGATCTGAGTCT
+
<B>>;CE@A@CGBBBCCDDCCCCCCCBDDDDD=@@DG>CC@C@CEGCBBB@CCCDC?B@BBBB?B@DCBCBBB?>;::::;;%;@=@BCD=CBBC?CCIAEC@AAACCCACBBCDDDD?CCC?D@CCCCBBCCACCBC@CCCCCCCCBBBCCCDCC@BBB?@@<@?BBBBBCCCC?B;;;;6;?B?DCCCC5CBBAA<AAAACCB@A@4;;;;*;ABBC?A?ACGFCCCD@A?@@CCCBCE@C@@>@CCCCCDCBBCCBBBFBBA@>@BBBCCD@CBBBCCCBAA
@ATNG8:03252:05308
GATGGTAGGCGTGTGAGAGTCTGCCCAGAAGATCAGGAACTCTAGAAGAATTCAGATTTTTAACACGAGAGTAAACGTAAAAAGAAGGTTTTACAAGACTCACGTTAACAATATTGCAGCAGTACGCACACAATCGAAGCGCAGTAAGGATGGCTAGTGTAACTAGCAAGAATACCACGAAAGCAAGAAAAAGAAGTACGCTATTAACTATTAACGTACCTGTCTCTTCCGAAACGAATGAGTACAGAGAGTACGATATGTCTACCATCGATGGATCTGATTCT
+
<BCC?DCC@BBBBBBBBBBBBBBBB6ACC?BBBB;;6;=BBBCA@E?DB@B@CEEBAAAA.939??>@BBBBBC>BBCBAA@2@A>A>AAB8A@A?B????@<:;7:=?>4;9?5:;==?>?????><;<7818=::6;BB@@>>=;?:??B=AACBBB??:>AAAAA>BD?B>><>@<<A7;;>=@@@@@/??;;;;>?==>?=A=@@::5:5;===?;??@::;?:=:>@@6???;???AACCB>>?????>>=@@BBBAA::7:>>>AAA=?@::;9838>
@ATNG8:03253:05293
GATGGTAGAGAGAGCTCTCTCATCGTACTCATTCGTTTCGGAATGAGACAGGTACGTTAATAGTTAATAGCGTACTTCTTTTTCTTAGCTTTCTGTGGTATTCTTGCTAGTTACACTAGCCATCCTTACTGCGCTTCGATTGTGTGCGTACTGCTGCAATATTGTTAACGTGATGTAAAACCTTCTTTTTTACGTTTAACTCTCGTGCTAAAAATCTGAATTCTTCTAGAGTTCCTGATCTTCTGGGTGCGCTACAGTCTCTCTACCATCGATGGATCTGAGTCT
+
::<=8=BCBCCB;;6666>===>;;6666>>>@CAAA988*.*------//+/<:9>8@6>;<=8<2537889937639999$37,37:==333355,22=5::<@=;788:?;57:<7:17>=6=7;;;;;9<<6<;7928<><=??>89=<<///;065;:>A:>8<AAA==<8888)79=:898888%/9999*/*/9<555>>>99;;;,----94<6>>;>?777//+/5:<ABBC?BAAA=ABBBCBBBBCCCBBBBB??=?DCABBB?BCCCAAABBB
@ATNG8:03210:05332
GATGGTAGCATCATGCATATCTCACCAGAAGATCAGGAACTCTAAGAAGAATTCAGATTTTTAACACGAGAGTAAACGTAAAAAGAAGGTTTTACAAGACTCACGTTAACAATATTGCAGCAGTACGCACACAATCGAAGCGCAGTAAGGATGGCTAGTGTAACTAGCAAGAATACCACGAAAAGCAAGAAAAAGAAGTACGCTATTAACTATTAACGTACCTGTCTCTTCCGAAACGAATGAGTACACACTCTCATATGACACTACCATCGATGGATCTGAGTCT
+
/8;;7<///:;;9<<@AA?A@@4:434447<=>C9909.43333-4<8=C@D@@@?>BAAA+;28;877777333(39::<<<):>7?.:9:&9?@=@<<<>>;;;7;<@C?BCC7;<;:;ABD@AACCCBBB?C;;;?B<;;BBAC?B?C;;7;A;;<CBB@CBA;::9??;??>;878788*8<<<ABBCB3BB?AAADCCCDD9:59<<<1818<;;;>BBABBBB?A?:;;6:BB@BABCCCC?@?BBBBBBBCBCC@@??9817=;;===:=0//;//3;9
@ATNG8:03211:05364
GATGGTAGTGTGTCTCTGAGAGTAGTACTCATTCGTTTCGGAAGAGACAGGTACGTTAATAGTTAATAGCGTACTTCTTTTTCTTGCTTTCGTGGTATTCTTGCTAGTTACACTAGCCATCCTTACTGCGCTTCGATTGTGTGCGTACTGCTGCAATATTGTTAACGTGAGTCTTGTAAAACCTTCTTTTTACGTTTACTCTCGTGTTAAAAATCTGAATTCTTCTAGAGTTCTGATCTTCTGGTATGACTAGTGTACTACTACCATCGATGGATCTGAGTCT
+
6@>>;>>?C?CB=B<<ACCBBBBBBCA?;<00)0<>?9?C?C@BCBBBCC@CDB;;:<@CBCB@C@CFDCC;;<D?AAA@A,AB@CDFH=CB;;6;;;5;B?CCCCCE?BADBCBAB@AFFAC@CCDCACBB@CCDEBC;;;CCBBCBBBBCBBB@ECD@CC?B>A@CCC@A@B=C;;;;.;>C@;;;;;*;BBBB>DCBBBCCBCDACCCC0AA@;<8;?BC@CCBCCBC?BBB@@@C@BBC?@@AAAAAABBBCGBBCECAA?@CCBCBB@B;;;HMDA@@
@ATNG8:03215:05329
GATGGTAGTGATACAGATCAGACACCAGAAGATCAGGAACTCTAGAAGAATTCAGATTTTTAACACGAGAGTAAACGTAAAAAGAAGGTTTTACAAGACTCACGTTAACAATATTGCAGCAGTACGCACACAATCGAAGCGCAGTAAGGATGGCTAGTGTAACTAGCAAGAATACCACGAAAGCAAGAAAAAAGAAGTACGCTATTAACTATTAACGTACCTGTCTCTTCCGAAACGAATGAGTACGTGTGCGACGTGTCTCCTACCATCGATGGATCTGAGTCT
+
5A<>8CC@C?DDCCCCDA;<>BB>D@DCC?CCCC;;29<:99CBBB?BC=A>ABBBBBBB+=6<<=:<:B=88858;ACCCC1BA=A6999&9AB<?ACAAACBB@C@CD?C;<599B>>?BBBB:<;CDBB@BC@A>@@@?@@@A>B?C;;8;BCBCCBC@@@@@???BB?CCC=??BBA=B??<?CCDCC)AF=?000@@AAA?B@CAAB8>:=>;;;=@BAABBB?A?BCC>CDD@:::CBA???B:99B>>>??BBAA>A??;>BA==>A6<<=888A>?>
@ATNG8:03220:05335
GATGGTAGCTCACGTACGTCACACGTACTCATTCGTTTCGGAAGAGACAGGTACGTTAATAGTTAATAGCGTACTTCTTTTTCTTGCTTTCGTGGTATTCTTGCTAGTTACACTAGCCATCCTTACTGCGCTTCGATTGTGTGCGTACTGCTGCAATATTGTTAACGTGAGTCTTGTAAAACCTTCTTTTTACGTTTACTCTCGTGTTAAAAATCTGAATTCTTCTAGAGTTCCTGATCTTCTGGCTCTCGTAGACAGATACTACCATCGATGGATCTGAGTCT
+
5BBA?CCCCCDBAAACCBCFCDDCBBBDCCCE@EAAA<@@=A?AAAAA;;5;0000*0)/6//)/47;=BBBBBB?@@@@@2@C=AABB;A@@@=@CA<>>;<>?A@@=ABBBCDB>:>AA=A<A@@@????<CDAA5<;@@??>>>>>AAA@@?<>>><@?<?<?@@@AAA@@;??@DF5A7:5:=>>=/?>?>?8?::9:;?;<<08778+9>BAA=A=<;7;A>>>>><>=@@@?>D:=>?<A@><>>BA@@@@A<==CA>><;;:???A;AA@@@@@@=<
@ATNG8:03224:05325
GATGGTAGAGTATCATGTGTATCTCCACGAAGATCAGGAACTCTAGAAGAATTCAGATTTTTTACACGAGAGTAAACGTAAAAAGAATGGTTTTACAAGACTCACGTTAACAATATTGCAGCAGTACGCACACAATCGAAGCGCAGTAAGGATGGCTAGTGTAACTAGCAAGAATACCACGAAAGCAAGAAAAAAGAAGTTACGCTATTAACTATTAACGTACCTGTCTCTTCCGAAACGAATGAGTACTATAGACTATCTGAGACTACCATCGATGGATCTGAGTCT
+
<=A?;CDD?B===@@;A@<0//:22(----(--4<;A5;8:AABAA@=@A>B?BBA@?A@A@(@BBACGCCCCBB=A00/9=9(/0,//7<;;/;==6AD@@@@@0000;>>6?:>048979?BD@A<;<CBBB@BBBD?A@ACCCCBAD?B;;8;ACDBCCE?AAAAAA?DE@CCK7::::9,9993:====?&<?9;;089A@AA@=@<@???=A=@>BCI@BBA@@;>8<8ABB9@@@<@AA@@?BCBBBAA>>=>@AD@@@BA@@;@;;;@@B@CBBCBAAACB
@ATNG8:03228:05321
GATGGTAGTATATCGCGTCGCTATCCAGAAGATCAGGAACTCTAGAAGAATTCAGATTTTTAACACGAGAGTAAACGTAAAAAGAAGGTTTTACAAGACTCACGTTAACAATATTGCAGCAGTACGCACACAATCGAAGCGCAGTAAGGATGGCTAGTGTAACTAGCAAGAATACCACGAAAGCAAGAAAAAAGAAGTACGCTATTAACTATTAACGTACCTGTCTCTTCCGAAACGAATGAGTACATAGATATACGTTTAGCTACCATCGATGGATCTGAGTCT
+
5@CC?BBBBB@@BDCCBCCCBBBCD?CCD@CBBBCC?B?BCCCDDB?@@<@>?@@?=???0@?BAAACCBBBBC=A@AA@@@0:@:?.999*:@B?BBBCCGCCB@C@BG@EBC>A@CCCBBCDFDCCAABC?CBBB@BBCCCC@?=@?CBB?BCCCDAAA?CCCCCB?BB=???:??AA@;>==9::9:9:%:=;>?=?CBB>>;><@ACB:><>AB@@=@AAAACB?B@CBC=ABB?BCBBBBBBBBCCCCBBABCC==BBE@@<@<<<?>>;??>>>@@@@@
@ATNG8:03231:05354
GATGGTAGTGTCATATGAGAGTGTGTACTCATTCGTTTCGGAAGAGACAGGTACGTTAATAGTTAATAGCGTACTTCTTTTTCTTGCTTTCGTGGTATTCTTGCTAGTTACACTAGCCATCCTTACTGCGCTTCGATTGTGTGCGTACTGCTGCAATATTGTTAACGTGAGTCTTGTAAAACCTTCTTTTTACGTTTACTCTCGTGTTAAAAATCTGAATTCTTCTAGAGTTCCTGATCTTCTGGCTCTCGTAGACAGATACTACCATCGATGGATCTGAGTCT
+
45669>@DDBBBCDDEDDDDCCCCCBBBBCBB?BCCC>CD?C?CCCCCCC@CCCCC?C?CCCC?D?DDCBAAAAB<9999:)<B?CCCC=CCCC?B@@;@A=@@ABCC@DDCCCCCC@CBB@C@DDCCAABB?CCCC@CCCCBBCCDDDDDB@BC?CCC@CB@B@CBBDDDCCC?A;;;;.;=@=;;;;;*;A?@@<@BDCDDCBBB5;;;;*;BABC@C@BCAHCCBB::9;@CCCCBC@BBB?BCAAADCCBCCCCCCCCABB@BBBBCCD@CBBBBAAAAA
@ATNG8:03231:05360
GATGGTAGATATATGCACGCTCTACCAGAAGATCAGGAACTCTAGTAGAATTCAGATTTTTAACACGAGAGTAAACGTAAAAAGAAGGTTTTACAAGACTCACGTTAACAATATTGCAGCAGTACGCACACAATCGAAGCGCAGTAAGGATGGCTAGTGTAACTAGCAAGAATACCACGAAAGCAAGAAAAAAGAAGTACGCTATTAACTATTAACGTACCTGTCTCTTCCGAAACGAATGAGTACATAGATATACGTATAGCTACCATCGATGGATCTGAGTCT
+
5?>>;BCCCCDDCCEDC?A@DGCBB?BBB@BCCBBB@D@CBD??@BBA?<A?BAB@@@@@0@=AACBCCDGDCC<BB@A@@A,AA>A5<;;*;@@;?@@@CCCHE@C@BB>A@A=A@??@BCCDCCCCEBCC@CCBB?BBCBBBBA=@?B999:CCCDBBB?CCCCBB?BC@BBA=@@:9:,8>>9999999%99:>?8?CBBA@=?;<;A?9?;>?BA@=@B@@@BB?B@CCC>BAA?AAABBBBBACAAACCAAABBBBBABBB?A;==AAA<A?AAAA@===
@ATNG8:03236:05351
GATGGTAGGCGTGTGAGAGTCTGCCAGAAGATCAGGAACTCTAGAAGAATTCAGATTTTTAACACGAGAGTAAACGTAAAAAGAAGGTTTTTACAAGACTCACGTTAACAATATTGCAGCAGTACGCACACAATCGAAGCGCAGTAAAGGATGGCTAGTGTAACTAGCAAGAATACCACGAAAGCAAGAAAAAGAAGTACGCTATTAACTATTACGTACCTGTCTCTTCCGAAACGAATGAGTACGAATGAGAGAGCTCTCTCTACATCGATGGATCTAGATC
+
;<<<8=::6://///;;<>0////)/77)/59955055;;=BCCC@@<7:38::33777$35999:;497>?>6<898888'788857888)7;<26688//.7726.351699055555699=885966..).8//).55782222'23:9=7=888=8<;9>88:<:700*//0)/;//.'255.55555'22+2662/.5//).485770755556155555586=6;;;398848866////.(.7..288222987......37785737:8766:22
@ATNG8:03240:05356
GATGGGTAGCTCTGCTCTGACTCTCGTACTCATTCGTTTCGGAAGAGACAGGTACGTTAATAGTTAATAGCTGTACTTCTTTTTTCTTGCTTTCGTGGTATTCTTGCTAGTTACACTAGCCATCCTTACTGCGCTTCGATGTGTGCGTACCTGCTGCAATATTTGTTAACGTGAGTCTTGTAAACCTTCTTTTTACGTTTTACTCTCGTGTTAAAAATCTGAATTCTTCTAGAGTTCCTGATCTTCTGGATACACTCATGTGCACCTACATCGATGGATCTG
+
44444)499;455;;;:<=9//-------557;7;;;>/555:7<<<<<5516665=7<59555.5.5;:///////4//////#/;5<:;;4;<;;8<5/)/9)//:::@:<<<4444438<<.4.555555-636----6--//55--(----855(//9909:3837////////)//9:/978,//:::$//////&555/://///27777$//59<697<:)/----//27)//<::;26569===><;655999999969975------(/33:3
@ATNG8:03244:05338
GATGGTAGAGAGACTGTAGCGCACCCAGAAGATCAGGAACTCTAGAAGAATTCAGATTTTTAACACGAGAGTAAACGTAAAAAGAAGGTTTTACAAGACTCACGTTAACAATATTGCAGCAGTACGCACACAATCGAAGCGCAGTAAGGATGGCTAGTGTAACTAGCAAGAATACCACGAAAGCAAGAAAAAGAAGTACGCTTTTAACTATTAACGTACCTGTCTCTTCCGAAACGAATGAGTACTATGTAGAGCTCTATACTACCATCGATGGATCTGAGTCT
+
<C>>:CCCCCCCCBBCCCIDDD@@@=@BB?CCCBBB@B@BBBBBAA?AA?AAAAABBBAB3B?BBCCCCBB???8?@ACCCC3AA;@5;;;.;CC@BCBCGCDCC@C?BB?BDD?AACCCB@@CBCFCCBBC?CCCC?BBBCBBBC<@=@9969BBBCCCC@BBBCBB?BA>@AB=AAA@@;@995:CCCC2CD@B?>?A>??>5>=AAB><?;>>=<=:>???@A@=C=ACC:@@@<>;:;;;;?@???CC?@?>>>@@@BA?@<?><<?>>9>>88999966
@ATNG8:03248:05350
GATGGTAGATATATGCACGCTCTACCAGAAGATCAGGAACTCTAGAAGAATTCAGATTTTTAACACGAGAGTAAACGTAAAAAGAAGGTTTTACAAGACTCACGTTAACAATATTGCAGCAGTACGCACACAATCGAAGCGCAGTAAGGATGGCTAGTGTAACTAGCAAGAATACCACGAAAGCAAGAAAAAGAAGTACGCTATTAACTATTAACGTACCTGTCTCTTCCGAAACGAATGAGTACTGTATCTATGTGTGCGCTACCATCGATGGATCTGAGTCT
+
;EDE@CCCBBBBB966;;<<==@>><=4:.49:>@@>A@CAB898C?BA>@?AA@A??>?.A>??==>=A@999+98;;;;;':9:;4999&9>=9;;;:CDBBB@B>AB?;;;<@@;:;BBBDCFKGGBAA?A@@?<A<;<BCCC@GAC=;8;B@@@BBF@DDCAAA=???AA@=>>::9,8>><AAA?A2??9?@AACCBBB?B?A:;:8=9=;A@B>AB@@ACC@D?ACD?C@@=??@BCCBCCCBBDB????BACCCAA??<?BB@>?B@B;;;@AAABB
@ATNG8:03249:05331
GATGGTAGAGTATCATGTGTATCTCCAGAAGATCAGGAACTCTAGAAGAATTCAGTATTTTTAACACGAGAGTAAACGTAAAAAGAAGGTTTTACAAGACTCACGTTAACAATATTGCAGCAGTACGCACACAATCGAAGCGCAGTAAGGATGGCTAGTGTAACTAGCAAGAATACCACGAAAGCAAGAAAAAGAAGTACGCTATTAACTATTAACGTACCTGTCTCTTCCGAAACGATTGAGTACACATCGTCGTGTCGTGCTACCATCGATGGATCTGAGTCT
+
8@=>:DCB666=<:955555:;;:>9;9/)//////174:><>==:3/0*/)/9////;;;*=//6=>?>C000@5000/<<<+996:4;99+944.4444=>;;?:B?BB@B?@,000/0779<<<<>A>>><@;;;=??>>;<<A9@=@9949@@<955<7;:;8989?=:=;7,37;;;3777.73A=B+BB7;BBB@BB@B=A<@@@A7;5;;A@A=ACBBBAC>A<A@B9B000-00@@@?BBA@ABBCDEC@AAA@?@;;5;A@@BAA>A@@??:::A@
@ATNG8:03251:05324
GATGGTAGATATATGCACGCTCTACCAGAAGATCAGGAACTCTAGAAGAATTCAGATTTTTAACACGAGAGTAAACGTAAAAAGAAGGTTTTACAAGACTCACGTTAACAATATTGCAGCAGTACGCACACAATCGAAGCGCAGTAAGGATGGCTAGTGTAACTAGCAAGAATACCACGAAAGCAAGAAAAAGAAGTACGCTATTAACTATTAACGTACCTGTCTCTTCCGAAACGAATGAGTACGTGTGACGTACGTGAGCTACCATCGATGGATCTGAGTCT
+
<D@C@CC>DCBBBCFDCCCA@@BBB?BA@:@:;@AB@C@CCCBB@?=?A4?6>=;>>>>?+:7@ABAAAA997;3;;A@@@@2@?>B5;;;-;BC@ABABDECAA>@?BC@DCC>@ACCCCCCCCCCCCCECA@@@D@BBBBCCCC@C@C;;;;BCDCBBB?BBBBBEACE?::9@CCAAA;@=<9:::::(9A;A:99BBBAA==;==>B:?:==A;;7;B@A@BC?B@BBB=B??=?BDBDBBBBBBBBB:;:CDBBBBBBBB?B???A??9????@@B???
@ATNG8:03206:05381
GATGGTAGGCGAGAGTGAGACGCAGTACTCATTCGTTTCGGAAGAGACAGGTACGTTAATAGTTAATAGCGTACTTCTTTTTCTTGCTTTTCTGTGGTATTCTTGCTAGTTACACTAGCCATCCTTACTGCGCTTCGATTGTGTGCGTACTGCTGCAATATTGTTAACGTGAGTCTTGTAAAACCTTCTTTTTACGTTTACTCTCGTGTTAAAAATCTGAATTCTTCTAGAGTTCCTGATCTTCTGGGTCTACGCTCGTCGCGCTACCATCGATGGATCTGAGTCT
+
7=//)/9<9@AAABIABBCAA@BBCCB@@@;;5;?@@:AC?B8;:9CC@A@AE@@?=C5:5:=8=:=BABA@::9333333$38493333&378;<095508@5>A@?95.8@>::;??:>=B<B=;896<9>A:888A9>>=ADA>>>??>>:;;A5889;>>:><>?>AACBBB8=8888)84:4:::::*:>;;;3;???@@>>>>=AAAA/A<<<D=B===:>@@@==<=D=D??@?@8::AA:A?@?AAAAAA=?>AAAA??;@A@@@>>9>>;9;;=<==
@ATNG8:03214:05398
GATGGTAGTGATACAGATCAGACACCAGAAGATCAGGAACTCTAGAAGAATTCAGATTTTTAACACGAGAGTAAACGTAAAAAGAAGGTTTTACAAGACTCACGTTAACAATATTGCAGCAGTACGCACACAATCGAAGCGCAGTAAGGATGGCTAGTGTAACTAGCAAGAATACCACGAAAGCAAGAAATAGAAGTACGCTATTAACTATTAACGTACCTGTCTCTTCCGAAACGAATGAGTACTATGTAGAGCTCTATACTAATCGATGGATCTGAGTCT
+
>>@><CCBA@D;;6<ACCCGDDBBC@@A@???BBBB?B:CB?;;==9==9B>BA@>???=)=6;@@@BBCBAAA;>>:;<<;*<C@D?BAA7A;;6:BBCCCCBB@B@CB>@@G=@AB@@@;;;ABBBEB<0*0@00,0><<@B::59=B>@;@@AABBBA@AA@@@B?BB?BBB?BCCDC>B??>?BB<???A?B9:9BABCD@E@CCCC@C@BBCCGGCBCA@@C?B@CBB;A:93:@@@ACCCBBCCCCAAABBCBBB???;??>==><>>??BAA>>>
@ATNG8:03215:05380
GATGGTAGCGCATATCAGCGCAGCCCAGAAGATCAGGAACTCTAGAAGAATTCAGATTTTTAACACGAGAGTAAACGTAAAAAGAAGGTTTTACAAGACTCACGTTAACAATATTGCAGCAGTACGCACACAATCGAAGCGCAGTAAAGGATGGCTAGTGTAACTAGCAAGAATACCACGAAAGCAAGAAAAAAGAAGTACGCTATTAACTATTAACGTACCTGTCTCTTCCGAAACGAATGAGTACGTGTGCGACGTGTCTCCTACCATCGATGGATCTGAGTCT
+
BBCC<CBBBBBBBCCFBBBBDD;;;4:AE>BBBC;;:;?DBBC@@@;00+06;;?@BCBC1C?CCCCCCC;;;C=CBAAAA@,@A>B@CCC<BBB@BBBBBBBBB?B?AA=B;;9;BAAABBBA@@DCCCCCADDCC@B@@>@B;:;0;@BCJ@CCBAAABCALCBCDC?@@=??A>@?977*3383333333#393888888@??8;337=>4?;>=E:;2:A;:;>@;@;@BB0;;;49?@::9A998A@@;><@@@@?@@9??@:@@AABCE@CAB;:;?>;;
@ATNG8:03219:05414
GATGGTAGCACGACACGACGATGTGTACTCATTCGTTTCGGAAGAGACAGGTACGTTAATAGTTAATAGCGTACTTCTTTTTCTTGCTTTCGTGGTATTCTTGCTAGTTACACTAGCCATCCTTACTGCGCTTCGATTGTGTGCGTACTGCTGCAATATTGTTAACGTGAGTCTTGTAAAACTTCTTTTTACGTTTACTCTCGTGTTAAAATCTGAATTCTTCTAGAGTTCCATGATCTTCTGGTAGAGCGTGCATATATCTACATCGATGGATCTGAGTCT
+
56>=:>;;;;>====9955555:669BDB;;;>BEIF?BB>@79:CCCDDADA@;;5;4:8;;4:8;:;A>;;37.3:===+=C=@:73(39::5937/3;8897?9:68>>BCF>=9=BF<?<?@?>>;;;;>>>?1669?>>@>;888>=;>A7:;?;?><@<=>=;:7>53.33333&...359;;)99333,3.....7522+222&2553;492..-.877---27)--667,,(,,,0225222999222556333...222....3<977;8336
@ATNG8:03220:05390
GATGGTAGGCGACATACATACGCGCCAGAAGATCAGGAACTCTAGAAGAATTCAGATTTTTAACACGAGAGTAAACGTAAAAAGAAGGTTTTACAAGACTCACGTTAACAATATTGCAGCAGTACGCACACAATCGAAGCGCAGTAAGGATGGCTAGTGTAACTAGCAAGAATACCACGAAAGCAAGAAAAAAGAAGTACGCTATTAACTATTAACGTGCCTGTCTCTTCCGAAACGAATGAGTACGATGAGATCTCGTGTGCTACCATCGATGGATCTGAGTCT
+
/>996;=@?BBCBDCCDCCCBBBCC@CBCAAAABBA>B@CCDBBBC>AA?B?AA@;;;;;*;9@@CCCCGBACC;A>;;;;;*;>==>@@@7BA@@>BABBAA;;69>@A;A@@<?@??@ACBCBBBBBDCC@AAAB?BABCCBBB@F@CBB@BCCCCCCC@BBBBCC@CB?CCG=???<<5=::4:CCCCA)EG=0000@@C@A>A?999A>A<:;CBA=AC;;;BC@B?DCC>BBB>@@ABBAAABAABBBBB999AA>?>AED@B>>>>>B?B@@@B@??CB
@ATNG8:03221:05380
GATGGTAGAGTACAGTGTAGTAGACCAGAAGATCAGGAACTCTAGAAGAATTCAGATTTTTAACACGAGAGTAAACGTAAAAAGAAGGTTTTACAAGACTCACGTTAACAATATTGCAGCAGTACGCACACAATCGAAGCGCAGTAAGGATGGCTAGTGTAACTAGCAAGAATACCACGAAAGCAAGAAAAAAGAAGTACGCTATTAACTATTAACGTACCTGTCTCTTCCGAAACGAATGAGTACTACTCTCAGAGACACACTACCATCGATGGATCTGAGTCT
+
95@95444=;><<CCCGCBBBCC@@>@@@>AAAA;;4:=@@AA???<??<?=?BBCDCCD1C?997CCBBBCDB;@:?<<<<*<=8<7<<<06667<A?B@CCBC:B@::9:@;8<<::;;;;<>B<<BBAC?@@@B@CCDCB;989=;=>:5::::<<<<9<<<A?@<;@?CA<7888::1787298??@@'97<?A@A@@??@8;:95662<6<=A@@<;:9@@<@:9499:099;7;@@@BB@@@998@?>=?7878ABBCAA;?:5555:5::9899443;
@ATNG8:03224:05395
GATGGTAGTGTGTCTCTGAGAGTAGTACTCATTCGTTTCGGAAGAGACAGGTACGTTAATAGTTAATAGCGTACTTCTTTTTCTTGCTTTCGTGGTATTCTTGCTAGTTACACTAGCCATCCTTACTGCGCTTCGATTGTGTGCGTACTGCTGCAATATTGTTAACGTGAGTCTTGTAAAACCTTCTTTTTACGTTTACTCTCGTGTTAAAAATCTGAATTCTTCTAGAGTTCCTGATCTTCTGGGATGTGTGCGCAGTGCCTACCATCGATGGATCTGAGTCT
+
CCDB?BCCCCCCCCCCCCDBBCCCCCCCBBBB?BBCC>CC?B?BBDDDBB?BDCBE@CBDCCB@B@CCBBCAAACBFFEMI5;;7:ABB=BCBB@BDGADC?CBCCDD?B@CCBCBC@BCB@D?CCCCCBAA<AACC@CCCCCBBBCBBBBBCBC=BBC@CC?C=AACCCBBBC@D????4@=A<@@CCC5CDDCC>BBBBBBCCCCADDDD5EBBBC?B>BC@CCBCCCC@B?BBBCCB?BBDC>B9;:ABBBCDCBBBB>BA@>ADDCCCC@CCBBBCBBBA
@ATNG8:03225:05393
GATGGTAGAGTACAGTGTAGTAGACCAGAAGATCAGGAACTCTAGAAGAATTCAGATTTTAACACGAGAGTAAACGTAAAAGAAGGTTTACAAGACTCACGTTAACAATATTGCAGCAGTACGCACACAATCGAAGCGCAGTAAGGATGGCTAGTGTAACTAGCAAGAATACCACGAAAAGCAAGAAAAAGAAGTACGCTATTAACTATTAACGTACCTGTCTCTTCCGAAACGAATGAGTACTACTCTCAGAGACACACTACCATCGATGGATCTGAGTCT
+
5@<A8<=BBBBDBCCCCCCCCCB@??@DC@CCCCAB>B>A@BBBCC>@??B?AAA9999+88<?@@BBBAA?A8>>9444&44.5.55)5:<7=>655;//0)05<<3:/506<A<BBBBCCCCCCCBC=;;<@>BDECABBC?C=@;;6;CBBBCCC?AA@@;=9:>9==83993333&333,38AAC1BB><A<==<A@<:=:;@AA=B<?>@AA@C;:99AA?C=??C>BAA>A>>>AB??@BBBBBCBBABBBAA???A???>B=>A?BAAAAAABAB
@ATNG8:03231:05409
GATGGTAGTACATGATAGACGACACCAGAAGATCAGGAACTCTAGATGAATTCAGATTTTTAACACGAGAGTAAACGTAAAAAGAAGGTTTTACAAGACTCACGTTAACAATATTGCAGCAGTACGCACACAATCGAAGCGCAGTAAGGATGGCTAGTGTAACTAGCAAGAATACCACGAAAGCAAGAAAAAGAAGTACGCTATTAACTATTAACGTACCTGTCTCTTCCGAAACGAATGAGTACGAGAGTCAGAGCAGAGCTACCATCGATGGATCTGAGTCT
+
<=>><===@??===@@BBBDBBCBB@CCH@CC>6668=9==BBCA@@@@;>5:<<<>???+@;?CBBBBCCCGJ>CBABEDE5BB?B4:;;.<CF@ECCCCBCBB@B?BB@BCD?CC??@CCCCCCCBBBCDACCBB@BCCCCCBB@C@CAA?AFCCCCBD@BCDBBB?BB?BBB@CCCCC<??A>ACCCC3BB?CBBACCCCC?B?BBBB?B>@=BAA=AAAADDC@C@@@@;ACB?BBBBBBBBCCB:9:AABA???AACABB?BBDDDBEBCCC;;;CCBD
@ATNG8:03232:05399
GATGGTAGTGTCAGTGCGCGTCGTCCAGAAGATCAGGAACTCTAGAAGAATTCAGATTTTTAACACGAGAGTAAACGTAAAAAGAAGGTTTTACAAGACTCACGTTAACAATATTGCAGCAGTACGCACACAATCGAAGCGCAGTAAGGATGGCTAGCGTAACTAGCAAGAATACCACGAAGCAAGAAAAGAAGACGCTATTAACGTATTAACGTACCTGTCTCTTCCGAAACGAATGAGTACACATTCGTCGTGTCGTGCTACCATCGATGGATCTGAGTCT
+
85958<556<<@@<;95555555;;056=7=566;=:>;<<ACCA@<==9928<;37377$317788888;9<<3;344<<<$4459)///&///)/:779=999.4.44.4::7;<<:555;656:;555/)////)////7:9;8@:<=>9666;<;::3799///4753766(////46/3/3==>1<=8<;3333//(/4///9626.33444.4444:883:5:<<5<==9<<<;::776//(/8844433;:667///06//38876773/////5-
@ATNG8:03235:05377
GATGGTAGGACGAGCGTCTGAGAGGTACTCATTCGTTTCGGAAGAGACAGGTACGTTAATAGTTAATAGCGTACTTCTTTTTCTTGCTTTCGTGGTATTCTTGCTAGTTACACTAGCCATCCTTACTGCGCTTCGATTGTGTGCGTACTGCTGCAATATTGTTAACGTGAGTCTTGTAAAACCTTCTTTTTACGTTTACTCTCGTGTTAAAAATCTGAATTCTTCTAGAGTTCCTGATCTTCTGGGCAGACTCTCACACGCCTACCATCGATGGATCTGAGTCT
+
;:::599939///987:ABA?ACC@BABCCCC@BAAA<AB?B?BCBBBBB@CCCBC@C9:;FE@C@CFECCCG;:;;DFDD5A@=@ABB>CDEEADBA=AB=<;;BBBACCCCCBBC=B;;7;?CCKEIBBBABBDDACCDDJAAABCCBBFDBB?B;;8;C@B?B;<;AABBCACCCCC;B=A=AABBB0AAAAB=A@DEFI;;;B=@AAB,ACC;;7<=AB?CCCDBBB@C@;;<BBB>AACI?BBC<;;A@BBBBCCB=A;;5;A@??AB?;;:@DAAA::
@ATNG8:03237:05393
GATGGTAGGCGTGTGAGAGTCTGCCCAGAAGATCAGGAACTCTAGAAGAATTCAGATTTTTAACACGAGAGTAAACGTAAAAAGAAGGTTTTACAAGACTCACGTTAACAATATTGCAGCAGTACGCACACAATCGAAGCGCAGTAAGGATGGCTAGTGTAACTAGCAAGGATACCACGAAAGCAAGAAAAAGAAGTACGCTATTAACTATTATCGTACCTGTCTCTTCCGAAACGAATGAGTACGATGAGATCTCGTGTGCTACCATCGATGGATCTGAGTCT
+
BB=B?BDC@CCBBBCCBBBBBBBBB=BCD@CCCCA@?@@CCDCCCC@@A>A=@BB;9999)9:@?ABBBEBBCD>CBBBB@@1><6=8==>5>BB@DBABB@?6638<@B>@@@<A@???@>;=AAA?=::A=CA>>9A@@>>@<<8<;>>B@BBBBBCAA<AA@@BB?B?BBBC;@@:;:/;==8=@???/;;5;===AB==>:=;>ABB<A>>=678188>>===;?:;;;1;>>:>AAAAAA;:::>878>>;;:=>>>>BB=@>>>>>A<@A;::>AB@@
@ATNG8:03241:05375
GATGGTAGTAGTACACTAGTCATACCAGAAGATCAGGAACTCTAGAGGAATTCAGATTTTTAACACGAGAGTAAACGTAAAAAGAAGGTTTTACAAGACTCACGTTAACAATATTGCAGCAGTACGCACACAATCGAAGCGCAGTAAGGATGGCTAGTGTAACTAGCAAGAATACCACGAAAGCAAGAAAAAGAAGTACGCTATTAACTATTAACGTACCTGTCTCTTCCGAAACGAATGAGTACTATAGACTATCTGAGACTACCATCGATGGATCTGAGTCT
+
;DCC;BDDBD@@<CDCCCCDBBBCCADCC@CCBBBE@CACCCCDCBB?B@CAGBBBCCCC3C@CCCCCCCDAA@<?A?@@@A2AA=C>AAB;BCCACCCCDCCBB?B@CC@CCD@BBAAACDDDEECCCCCD?BBBC@CBBBBBBA>B@CCC?BBBBCCCC?CCAAAC?BB?>>>;>>AA?9A??;>BBBC3BB@B:99CBB==:><@@>=:><@@CBB@BBBBBCC?C@CCC=BBB?BCCCBBBCBBBBBABBBCBCBBBCBBB?BBBCA@A?ABBBB@@===
@ATNG8:03241:05396
GATGGTAGGTGCACATGAGTGTATCCAGAAGATCAGGAACTCTAGAAGAATTCAGATTTTTAACACGAGAGTAAACGTAAAAAGAAGGTTTTACAAGACTCACGTTAACAATATTGCAGCAGTACGCACACAATCGAAGCGCAGTAAGGATGGCTAGTGTAACTAGCAAGAATACCACGAAAGCAAGAAAAAGAAGTACGCTATTAACTATTAACGTACCTGTCTCTTCCGAAACGAATGAGTACGATGAGAGAGCTCTCTCTACCATCGATGGATCTGAGTCT
+
<CBC@BCC@BBABDDDCCCCCCCCC>BBC?CAA@AA>B?BBDDDBA?BC@D?AAB@BCCC1C?BBBCCCFECCB9@@::999*;B>B4;;;4;CA?BBBBBCCAB<@<???BBB@BAAABCDCDDDDDAAAD?CCAB?BBBBBBBB<@=A@@>@CCCCCCC?CCCAAA?BB?BBB;==??>6?==8=A@AB3BC@CB@ACDCBB?B@??AA7;7:BCBB?BCA@@BB@D?BBB=B@@>@CCBCCBBBBAABBBBBBBAAB<==@@>ABBBCAA;==>AAA<555
@ATNG8:03253:05403
GATGGTAGCTATACGTATATCTATGTACTCATTCGTTTCGGAAGAGACAGGTACGTTAATAGTTAATAGCGTACTTCTTTTTCTTGCTTTCGTGGTATTCTTGCTAGTTACACTAGCCATCCTTACTGCGCTTCGATTGTGTGCGTACTGCTGCAATATTGTTAACGTGAGTCTTGTAAAACCTTCTTTTTACGTTTACTCTCGTGTTAAAATCTGAATTCTTCTAGAGTTCCTGATCTTCTGGTATGACTAGTGTACTACTACCATCGATGGATCTGAGTCT
+
<=@@=BBCCCBBBCCDCDDDCCBBBBCCECCB?BBBA=BB@C?CCBBBBD?CC@AA@D<@@CB?B@CGDBBB@;B?BCCCC3CD@BBBB>BBBC>AAC?AA>AAAC9979@@BBBAA=DAA9=;@D@@>>=@;><>><@@@@@@@>>>@AAAAAA<>>><AA=D=>>>@@AA;;498888(79=9=====+==::9166///.888<0767'28822,2/55057799;77769>>=77-//<7;77;>>AA@A???AAAAAAA<A@@@@=<6<<:99<<<<=
@ATNG8:03255:05379
GATGGTAGACATATCGTACTCTCTGTACTCATTCGTTTCGGAAGAGACAGGTACGTTAATAGTTAATAGCGTACTTCTTTTTCTTGCTTTCGTGGTATTCTTGCTAGTTCACTAGCCATCCTTACTGCGCTTCGATTGTGTGCGTACTGCTGCAATATTGTTAACGTGAGTCTTGTAAAACCTTCTTTTTACGTTTACTCTCGTGTTAAAAATCTGAATTCTTCTAGAGTTCCTGATCTTCTGGTGTCTGATCTGTATCACTACCATCGATGGATCTGAGTCT
+
B?BB?BBBCDCCCBCBBCIDDB@ACCCCCBAA=@CBD>CB?B?BBCBDCB?BCCCC?C?BBBB@B?BBCBBCC@A<@BC>C+BE?A;:;3:????BBC@DC?BBBAAA=A@A===A9==>9>;AA>?>??=<AA??:===:;;A@BBBBA;;;>:=BB;?>=B=???A@@A>>:>AAAA5?<?=AABBB/>>>>?9>@A>>>AA@>18886$255596:5:96:>>;<=C9937///;=9<=@:==AAA@@????@A@@@>??A=A>>;>;>;??===@@@@?
@ATNG8:03206:05428
GATGGTAGTGTCAGTGCGCGTCGTCCAGAAGATCAGGAACTCTAGAAGAATTCAGATTTTTAACACGAGAGTAAACGTAAAAAGAAGGTTTTACAAGACTCACGTTAACAATATTGCAGCAGTACGCACACAATCGAAGCGCAGTAAGGATGGCTAGTGTAACTAGCAAGAATACCACGAAAGCAAGAAAAAGAAGTACGCTATTAACTATTAACGTACCTGTCTCTTCCGAAACGAATGAGTACATAGATATACGTATAGCTACCATCGATGGATCTGAGTCT
+
<==>;?;@<==CEECCC9<965<@?59;=99:;;@A?A>BBB@@@B?BB?B?BAAABDDF3C@???@??BA::9,:?@@@@@,?A?C<@@@3A;<8;CCBBDA@@=A>AA>BCF@CCCBBBICDDECCCCCB?BBAA>BAAAAA@?<@=B;;8;BBBBAAC@AAABBBACD?BBE>AA??=5===9=>??>.??:????BBBDD=D:??AB=A=??BBB>AABBB@@<@>@AA<AAA>ABAEBBBBBBBBBBBBBBAAAA@@@CC<>>>>?AD=BA>?@@B>==
@ATNG8:03207:05420
GATGGTAGCGCATATCAGCGCAGCCCAGAAGATCAGGAACTCTAGAAGAATTCAGATTTTTAACACGAGAGTAAACGTAAAAAGAAGGTTTTACAAGACTCACGTTAACAATATTGCAGCAGTACGCACACAATCGAAGCGCAGTAAGGATGGCTAGTGTAACTAGCAAGAATACCACGAAAGCAAGAAAAAAGAAGTACGCTATTAACTATTAACGTACCTGTCTCTTCCGAAACGAATGAGTACGTGTGCGACGTGTCTCCTACCATCGATGGATCTGAGTCT
+
77997<=======:555455;===@7>6646=>=@=7;7:<<;::;743-45374=====(959555599999909:44444$5;7<.955&5;;7<>=<=<<55.4744.4443::<<<556====>CC>@==666.50/09/0/)/5<<=9=;;;;6955??@A@B?>?:?8728<;;=189837777;;#334;?9833;=80333@>>6:6;8;65./7////93:7444)444.4444;;;<<<97733377778771733,333778848897722253
@ATNG8:03212:05467
GATGGTAGTGCGTGAGAGAGAGACCCAGAAGATCAGGAACTCTAGAAGAATTCAGATTTTTAACACGAGAGTAAACGTAAAAAGAAGGTTTTACAAGACTTCACGTTAACAATATTGCAGCAGTACGCACACAATCGAAGCGCAGTAAGGATGGCTAGTGTAACTAGCAAGAATACCACGAAAGCAAGAAAAAGAAGTACGCTATTAACTATTAACGTACCTGTCTCTTCCGAAACGAATGAGTACACATCGTCGTGTCGTGCTACCATCGATGGATCTGAGTCT
+
CCCC@CCDCDDABABCECCCBBBCD>CCC@BCCD@@?B@DCCCBCB>BB>B>BBBBBBBB3B@BCCABBCC@@@;@BCBDDD3CE@C7;;;6;BB?DCCC@CCDDD@D?AA?ACC@BBCCCBBBCCCCCCCCC@CCCC?CBBABCCD?C@DBB?BBBCCCCB?AACAAA?BC???>?BBBBB>>>?=@BBBB3BD@B?>>AAB@A=A>==AA:=:=BCCB@BCBBBFC@B>BCD>BBB?BBBBBBBBBBBBBCBBBBBCCBAAABB?BBBBCCC?CCAAAAAABB
@ATNG8:03213:05442
GATGGTAGGCGTGTGAGAGTCTGCCCAGAAGATCAGGATCTCTAGAAGAATTCAGATTTTTAACACGAGAGTAAACGTAAAAAGAAGGTTTTACAAGACTCACGTTAACAATATTGCAGCAGTACGCACACAATCGAAGCGCAGTAAGGATGGCTAGTGTAACTAGCAAGAATACCACGAAAGCAAGAAAAAGAAGTACGCTATTAACTATTAACGTACCTGTCTCTTCCGAAACGAATGAGTACGATGAGAGAGCTCTCTCTACCATCGATTGATCTGAGTCT
+
CDBB@BCC@BBBCCCCCCCBBBBCD?CCC@BCBCCC@CBECFCBCC@CC@C@BBCBBBBB5C@CCBBBDDCBBB<A??????0>?=B<@@@9ACDACCCCCCCCC@B?AC?CDD?BBBBCCCCCCEEDBBCC@CCAA>ABBABBBB@CAECB?BBBCCCCC@CAAAAA?BC?@@@=@ACDC=BA@;?@?@@2AC?B887BCDB@<@<@@@@;>:>ACCC@BB@A@CC?B?ADD>CCCAAAAACCCCC@@@BBCDCCBBBB>?=AA;AAAAAA;>>>>>>@A=<<
@ATNG8:03215:05455
GATGGTAGTAGTACACTAGTCATACCAGAAGATCAGGAACTCTAGAAGAATTCAGATTTTTAACACGAGAGTAAACGTAAAAAGAAGGTTTTACAAGACTCACGTTAACAATATTGCAGCAGTACGCACACAATCGAAGCGCAGTAAGGATGGCTAGTGTAACTAGCAAGAATACCACGAAAGCAAGAAAAAGAAGTACGCTATTAACTATTAACGTACCTGTCTCTTCCGAAACGAATGAGTACACATCGTCGTGTCGTGCTACCATCGATGGATCTGAGTCT
+
:ABB?BCBB>>@@>C>BDGEDC;;;>B@@<@B;:;A?A?BBCBCBB?@@<@>AA@@@FDD3E>??>@@AAA???9:9;AAAA2AC?C?BCC:BCC@BCDCCDDBB@B@DC@BBB?BABBBABBFIGCCCCCC@DDCC@BABBCCCC@C@CBB?AAABBBBB@CB??@C@DB?BBA?A>>?A8<99399:::(9@;@999CC?;;8;<A???<><??BBB>BBCBBBC?B?ABE>BAA>AAA???BAAABBBBCBBBCBB??@BBB?BBEBBBB?BBBBEABA@?
@ATNG8:03222:05467
GATGGTAGTGATACAGATCAGACACCAGAAGATCAGGAACTCTAGAAGAATTCAGATTTTTAACACGAGAGTAAACGTAAAAAGAAGGTTTTACAAGACTCACGTTAACAATATTGCAGCAGTACGCACACAATCGAAGCGCAGTAAGGATGGCTAGTGTAACTAGCAAGAATACCACGAAAGCAAGAAAAAAGAAGTACGCTATTAACTATTAACGTACCTGTCTCTTCCGAAACGAATGAGTACAGAGAGTACGATATGTCTACCATCGATGGATCTGAGTCT
+
AFBB?BBDCCCDCBCCCECEBBBCC?CDC?BBAC@@?A@CCBBBCC?BA>B=BBCBBBBB3B@BBB@ACBBBBB<BBBCCCC5CB@C@CBB8BDD@CBBBCCDCC@C?CC@CCB?AACCCCCCCBBBCCCCD@BB??>@BBBCB?@=BAEDD?BBBBCCCC@CCCBBB@BB>??>298888*9>>;::::::%:>;>949BBCBB97928AA9@=@CC@@?@AA@@BB@C@DCC>CBB>AABBBBBCCBBAACBCBBBB@AABBBB?BB@>D::8;CAAAA?===
@ATNG8:03228:05420
GATGGTAGGACGAGCGTCTGAGAGGTACTCATTCGTTTCGGAAGAGACAGGTACGTTAATAGTTAATAGCGTACTTCTTTTTCTTGCTTTCGTGGTATTCTTGCTAGTTACACTAGCCATCCTTACTGCGCTTCGATTGTGTGCGTACTGCTGCAATATTGTTAACGTGAGTCTTGTAAAACCTTCTTTTTACGTTTACTCTCGTGTTAAAAATCTGAATTCTTCTAGAGTTCCTGATCTTCTGGATATGAGTGACTCGTGCTACCATCGATGGATCTGAGTCT
+
;;:<8<;@7?C@?@BBBCCDDECB?DGCDCCC@BCCF?DC>A>@BCCBCC@BCBDG?B@CBBBAIAEDDBCCCCDACCCCC5DC@BCCC>CCCB@C@A<AC8;;BCDC@CCCCCCCD?BBC@B@BHEECBAA@BBBB@BCCCDD::;CEDDCBBC@DCC@AA?A?BCBCBDBBB>@::;;.;<@=;;;;;*;CABC>BBGCCCCCCD>BBBB0;;;CC?B?AAABBDDCCB@C?BBBCCC@BBC@DCCCCCEBC9:9CCBBB@::7;@CCBBB@DBBBBBB???
@ATNG8:03233:05420
GATGGTAGTGATACAGATCAGCACCAGAAGATCAGGAACTCTAGAAGAATTCAGATTTTTAACACGAGAGTAAACGTAAAAAGAAGGTTTTACAAGACTCACGTTAACAATATTGCAGCAGTACGCACACAATCGAAGCGCAGTAAGGATGGCTAGTGTAACTAGCAAGAATACCACGAAAGCAAGAAAAAGAAGTACGCTATTAACTATTAACGTACCTGTCTCTTCCGAAACGAATGAGTACGAGAGTCAGAGCAGAGCTACCATCGATGGATCTGAGTCT
+
BBBD@BBBDA@@CCDCCBCCC===:?DD?BAAB;;7;=A@@AA::5:?;@>AAA?????.?=ABBBDBBBBB@9?<;;;;:';?<<2555&5@<9>96:9BB;;:9<@A?ACB@BCCDCBCCCCABACC@@<;:;A?BCCCCD@@=B@CCD@CCCCCCCC?ABBDBB@BB@BBB?CB@>?8?8849CCCD3BB?BBBBBBB?B<B=BH>>:=:>>A;;7<ABDCDCAC?AAA9@?>499@AABCCBBB????BBBEBBBBBBKF?B?===AC@CCCCB:::AA
@ATNG8:03233:05456
GATGGTAGTGATACAGATCAGACACCAGAAGATCAGGAACTCTAGAAGAATTCAGATTTTTAACACGAGAGTAAACGTAAAAAGAAGGTTTTACAAGACTCACGTTAACAATATTGCAGCAGTACGCACACAATCGAAGCGCAGTAAGGATGGCTAGTGTAACTAGCAAGAATACCACGAAAGCAAGAAAAAGAAGTACGCTATTAACTATTAACGTACCTGTCTCTTCCGAAACGAATGAGTACGATGAGATCTCGTGTGCTACCATCGATGGATCTGAGTCT
+
9:6@7?B??@CBBB=>?B=666;;=8=:;7;?@CCC?C9A@?<<99-33,3,37888889'8388333===:A@897;9994$4;8<.444&5:>8<966=@<;;8;>CC@DCC?BBBCCDBBBCDGCCBA@<@;;;@CCCABBAA=B>B;;6:BD@@@?C?BCC@??=>>9>AA.77<;;3===8?@@@A1AA>C@A@=>?774999:AA8:599@;929=9::==9<9<<><===9===A@@@888B>>?BCAAABB@::6//(//..29A<@888CCBCAB
@ATNG8:03234:05425
GATGGTAGCGCATATCAGCGCAGCCCAGAAGATCAGGAACTCTAGAAGAATTCAGATTTTTAACACGAGAGTTAACGTAAAAAGAAGGTTTTACAAGACTCACGTTAACAATATTGCAGCAGTACGCACACAATCGAAGCGCAGTAAGGATGGCTAGTGTAACTAGCAAGAATACCACGAAAGCAAGAAAAAGAAGTACGCTATTAACTATTAACGTACCTGTCTCTTCCGAAACGAATGAGTACAGAGAGTACGATATGTCTACCATCGATGGATCTGAGTCT
+
4444.444;;55666=;::///<<<8===:>=;>9;297>9=>;:>5>B8B>BBBBBEEF5B?CCABBCCCC?B@AAAEIEE2BBAKABBC9B;;9;BBBBCBA@<@<@A@CCD?CBCBCCCBBBBBBDDDDAHEAA?@A@@@BBB?C@CBB>BBBBCFCBAB<;<CB?@@8:9@?BBBCC9???;??CCC3CE@B???BCBBB?B?BBBB>A=A@BAC?AACCBCB@DAEDC>CBB?BA@@?BBABBAAAAAABBBC@@A?????AABDDBB>BBCB999>=<
@ATNG8:03234:05454
GATGGTAGTGTCAGTGCGCGTCGTCCAGAAGATCAGGAACTCTAGAAGAATTCAGATTTTTAACACGAGAGTAAACGTAAAAAGAAGGTTTTACAAGACTCACGTTAACAATATTGCAGCAGTACGCACACAATCGAAGCGCAGTAAGGATGGCTAGTGTAACTAGCAAGAATACCACGAAAGCAAGAAAAAGAAGTACGCTATTAACTATTAACGTACCTGTCTCTTCCGAAACGAATGAGTACTATAACTATCTGAGACTACCATCGATGGATCTGAGTCT
+
5CBB@DCCCCCCCBAACCCBBBCBB?BCB@CCCD@@>A?BBBCBBB@BB?B@BBBBAAAA2@=ABBBCDCC>>>7<????@@0@A?C=@@A9ACCACBBBCCCDD=A<AD@DCC=@ABBBBBBDCCCCCCDC?CA998:CAACBAA>B@DCC?BCCCAAAC@CAABCC?BB?BBB?BBBFF>???<=<<>=.=C>B>>>DCB::6:;BE>=:==AAA;;7;ABBBBC?A@@??9??@<?AABBBACB:979@ABDCDAB@@@??;;;;;@==8=;;:AAA>=>
@ATNG8:03236:05427
GATGGTAGGCGTGTGAGAGTCTGCCCAGAAGATCAGGAACTCTAGAAGAATTCAGATTTTTAACACGAGAGTAAACGTAAAAAGAAGGTTTTACAAGACTCACGTTTAACAATATTGCAGCAGTACGCACACAATCGAAGCGCAGTAAGGATGGCTAGTGTAACTAGCAAGAATACCACGAAAGCAAGAAAAAGAAGTACGCTATTAACTATTAACGTACCTGTCTCTTCCGAAACGAATGAGTACGATGAGATCTCGTGTGCTACATCGATGGATCTGAGTCT
+
BCCC@BCC@BBCCBCCCBBBCCCCF>CCC@ACAB@@=@?@@@BBBB?BE=@?@CCCBCCD2B>ABCBDCBBBAA;@::9999(9B?C?BDH;BBC?BCBAA>=877)8:>>188?:???@?===889>=>>>>;>B@@<?;;<AAAA<A<@@C?ABCBB@@@<@@@@BB?BD<@@B@CC:::6:>A;?????/?A:==>==>?:;8:<@><=8=8=???@<@C>>>>><@<@AA:?AB?>>>AAAAB<=<@?????@@@A===A@@@AACA;;8=AAABA=>>=
@ATNG8:03238:05451
GATGGTAGGACGAGCGTCTGAGAGGTACTCATTCGTTTCGGAAGAGACAGGTACGTTAATAGTTAATAGCGTACTTCTTTTTCTTGCTTTCGTGGTATTCTTGCTAGTTACACTAGCCATCCTTACTGCGCTTCGATTGTGTGCGTACTGCTGCAATATTGTTAACGTGAGTCTTGTAAAACCTTCTTTTTACGTTTACTCTCGTGTTAAAAATCTGAATTCTTCTAGAGTTCCTGATCTTCTGGCGCTCTGTCACGTCTGCTACCATCGATGGATCTGAGTCT
+
;<BB?B@?=@AABAAABBB@AA@@=@CCCCCCACBBB=@@AE@CBBBBCC@CCCBB>BBDCCB?B@CCEDBBBCB=BBDDD1BB=BCCD>@@BC@CBB?BC<AABCDE@CCCCDCCC?BBD?C?CECCBBBCACCCC@CCCBBBCBDBBBCBEAA?BBC@BB?B@DCCBBCDDD>BBDED;B?A>;;;;;*;B@@@;ABCBBCCBBA5;;;;*;AAFCAD@DE@CCBCBCB@D?ABBDDG@@@@@CCCCC;;:BAAACCAA@BBB?BCCDBBB@CA@@BA??@B
@ATNG8:03239:05456
GATGGTAGCACACGAGATCTCATCGTACTCATTCGTTTCGGAAGAGACAGGTACGTTAATAGTTAATAGCGTACTTCTTTTTCTTGCTTTCGTGGTATTCTTGCTAGTTACACTAGCCATCCTTACTGCGCTTCGATTGTGTGCGTACTGCTGCAATATTGTTAACGTGAGTCTTTGTAAAAACCTTCTTTTTACGTTTACTCTCGTGTTAAAAATCTGAATTCTTCTAGAGTTCCTGATCTTCTGGTGTCTGATCTGTATCACTACCATCGATGGATCTGAGTCT
+
/9>@;:=ABCAB@BB?AA?956<<=@=B?=BB?CBA@;@@<@=BCCCCCB@DBB?@4924=::0875<==C994B8?A@@?1?B>BBAA6B??>?CA@9>>0//=???<>AA@CBBB>=<<5:5;=>>>>>B=B===:>==>@:;;@;;;B===C<CBA<@@<@<@A>?===778)565::;.;4:466555'26...'.77..../.:+5252$255595@555-5><;=<<;<7;<<<9<5<<<7656;;;>;;;>;;;?===>=:===:://+/769==>;;;
@ATNG8:03241:05428
GATGGTAGCTCTGCTCTGACTCTCGTACTCATTCGTTTCGGAAGAGACAGGTACGTTAATAGTTAATAGCTGTACTTCTTTTTTCTTGCTTTCGTGGTATTCTTGCTAGTTACACTAGCCATCCTTACTGCGCTTCGATTGTGTGCGTACTGCTGCAATATTGTTGACGTGAGTCTTGTAAAACCTTCTTTTTACGTTTACTCTCGTGTTAAAAATCTGAATTCTTCTAGAGTTCCTGATCTTCTGGCGCTCTGTCACGTCTGCTACCATCGATGGATCTGAGTTCT
+
9:;;8?>=:555559;<@@A@@>;;====>>>:>===6;;:?<<<;??//,/:///492999>9?8<99///77775/44444#4;6<=@@6=555.44939=255<<5505:9;::45448:5;499955555.5;==8665/////------//85///+/;8<>==;;::;45048:;;+;48+//;;;'98344(4888889444.4444$5554<7;745.5599955.5.5::555.554.448555<;:894445777//)////>>>9<65/----(--
@ATNG8:03242:05468
GATGGTAGATACTCGCTGATACACCCAGAAGATCAGGAACTCTAGAAGAATTCAGATTTTTAGCACGAGAGTAAACGTAAAAAGAAGGTTTTACAAGACTCACGTTAACAATATTGCAGCAGTACGCACACAATCGAAGCGCAGTAAGGATGGCTAGTGTAACTAGCAAGAATACCACGAAAGCAAGAAAAAGAAGTACGCTATTAACTATTAACGTACCTGTCTCTTCCGAAACGAATGAGTACTACTCTCAGAGACACACTACCATCGATGGATCTGAGTCT
+
BCDD?CBCBB?CCCCCBDCCAAADD=CBB@CCBA@@<@>C@B@?@C@BB?B?A@@99999(:@?>??CCCCBA@899:9999'9=9<2773&3889384??=;=?8?:==:>BB688AACCCCBBBDBBCCB=B@;;8;BABBBBD@C@CA@?ACCCDCCG@CCCBBB?BC@CCC>AA@A@8@9:4:BCCC3CB?BCCDCBCCC?B=AA>>:>;?ACAB?ACECBCA5;5;;;0;BA?BBCCBCBBAAABBAAACBBCBBBBBBB@B>?@BBB@DA@ABBBAAA
@ATNG8:03247:05467
GATGGTAGTGTCATATGAGAGTGTGTACTCATTCGTTTCGGAAGAGACAGGTACGTTAATAGTTAATAGCGTACTTCTTTTTCTTGCTTTCGTGGTATTCTTGCTAGTTACACTAGCCATCCTTACTGCGCTTCGATTGTGTGCGTACTGCTGCAATATTGTTAACGTGAGTCTTGTAAAACCTTCTTTTTACGTTTACTCTCGTGTTAAAAATCTGAATTCTTCTAGAGTTCCTGATCTTCTGGTATGACTAGTGTACTACTACCATCGATGGATCTGAGTCT
+
5BBC?BBDCBBBCCBBBDDDDDBBBBBBCC@@>ABAC<BA>B@CCCEICCAECCDI@C@CCCC@D@DBBB@A@CC?CBCCC1BB>CCCC=CBBC?BBB?BC@DDDDAB?BBCCCEDD@GED?C?BBCCBBBC=BBEE@CCCCCCCCCCCBBBBCC@CBB?BD?C@CCCCDCB@A=@BBBB;B?C@CCCCC3BA:::8;BDDEEBBBB@DDED5CABAC@B@BD@CCCCCCD?C?CCCCDE@C@@?@EDC@@@BBCGCBBBCCCBB@CCDCCCC=BBBBDBAABB
@ATNG8:03253:05428
GATGGTAGAGAGACTGTAGCGCACCCAGAAGATCAGGAACTCTAGAAGAATTCAGATTTTTAACACGAGAGTAAACGTAAAAAGAAGGTTTTACAAGACTCACGTTAACAATATTGCAGCAGTACGCACACGATCGAAGCGCAGTAAGGATGGCTAGTGTAACTAGCAAGAATACCACGAAAGCAAGAAAAAGAAGTACGCTATTAACTATTAACGTACCTGTCTCTTCCGAAACGAATGAGTACGAGAGTCAGAGCAGAGCTACCATCGATGGATCTGAGTCT
+
>>>>;BBCCDBBBCACBICAADCDC>CCC@CCCE@@>A@CCCBCBB?BC@B@BBBBBBBB3B@BAAABBCCCCD>BBABAAA2BC?C?BBB<BCC@BABCFDCCD?B@BD@BCC@CCCCCCCCCCCBCGCCCBBACC@BCCCCCBB>B>ABB?CBBBCCCC?BCCBBB@BB?@@?<@@999*::99?BBBC2BB?B>@?BBC??<?:==>>5;5;=A@@=@B@@@CD@C@CCC>CBC?BAAABBDCDC@@@CCBBBAAABDCAAA>=@AAA=B>ABCBCAA???
@ATNG8:03215:05479
GATGGTAGTCTCAGATAGTCTATAGTACTCATTCGTTTCGGAAGAGACAGGTACGTTAATAGTTAATAGCGTACTTCTTTTTCTTTGCTTTCGTGGTATTCTTGCTAGTTACACTAGCCATCCTTACTGCGCTTCGATTGTGTGCGTACTGCTGCAATATTGTTAACGTGAGTCTTGTAAAACCTTCTTTTACGTTTACTCTCGTGTTAAAATCTGAATTCTTCTAGAGTTCCTGATCTTCTGGATAGCGACGCGATATACTACCATCGATGGATCTGAGTCT
+
A:66:>>BB=BCCBABACDCAAB@A@CB@A@@=@@AE>DD@C@BCCCCBB>B@=>B5<.9844.43=9><<;:99344444$444(4::;35566155<499.555;45.59;555;=5;?B7?;ACBBCB@B>BAAA?BCBCCCCBB>><00000*0=<6>?:>7;555:<;;;:<<<==05.575595*5555>4;;BBBB@B>A4;::-9>>??;??:;;;CDCCCC@EAAC@BBB?BAEACCBBBBJECC=;;ADCABAB?BAABA?A?ABBBBBCCCC
@ATNG8:03219:05515
GATGGTAGTGTGTCTCTGAGAGTAGTACTCATTCGTTTCGGAAGAGACAGGTACGTTAATAGTTAATAGCGTACTTCTTTTTCTTGCTTTCGTGGTATTCTTGCTAGTTACACTAGCCATCCTTACTGCGCTTCGATTGTGTGCGTACTGCTGCAATATTGTTAACGTGAGTCTTGTAAAACCTTCTTTTTACGTTTACTCTCGTGTTAAAAATCTGAATTCTTCTAGAGTTCCTGATCTTCTGGATAGCGACGCGATATACTACCATCGATGGATCTGAGTCT
+
5A@@7;CCCCBBCCCBABBAAACBBEDCCBBB?BBAA=BC?B@BCCCCCD@CCBBC@CAHCCC@C?CCCCCCCCBACCCCC5DD@CBCE=CDCC@BBB?BD?AAACCD@DCCFFCEC@CCC@C=CCCEAAAC@CCDD?BBBBCCCBCCBBCBBBC?CCC?BB?B@CCCBCCCBC>AAAAA7@9>9::9:9*9?>@@=@BCBBBBCCCACCCC5CCCBB@CACC@CCCBBBB?C@CCCCBB?BBC?CDCCBBCCDECBBBBCCCBB@BBBBBBCACBBACBBAAA
@ATNG8:03222:05478
GATGGTAGCATCATGCATATCTCACCAGAAGATCAGGAACTCTAGAAGAATTCAGATTTTTAACACGAGAGTAAACGTAAAAAGAAGGTTTTACAAGACTCACGTTAACAATATTGCAGCAGTACGCACACAATCGAAGCGCAGTAAGGATGGCTAGTGTAACTAGCAAGAATACCACGAAAGCAAGAAAAAGAAGTACGCTATTAACTATTAACGTACCTGTCTCTTCCGAAACGAATGAGTACAGAGAGTACGATATGTCTACCATCGATGGATCTGAGTCT
+
44;;7<==;@;@GCHCCCDE::;DC@BCC?AABC@@;@<AECDDBB?BB?C@BAAAAAAA2A@BBBABBCBA@@<??ABEDD1CC?C4;;;&9CC?DBCCCCBCC@B?@@?BAA=@@AABCCCCCCCCCDCC@CCCC@BBCBBCCC?B?BBB@CCCCCDCC?BBBCCD@BC????:??@??8@9939??@@2AA@A?@@AAADC>=:>@A@=B<>>CA@>@CAAA@@<@=@@C>CEC?BAAACCCBBBBAAABBBBBBBBAAB8879B>>BBD<A@?>?BA;;;
@ATNG8:03226:05493
GATGGTAGGCGTGTGAGAGTCTGCCCAGAAGATCAGGAACTCTAGAAGAATTCAGATTTTTAACACGAGAGTAAACGTAAAAGAAGGTTTACAAGACTCACGTTAACAATATTGCAGCAGTACGCACACAATCGAAGCGCAGTAAGGATGGCTAGTGTAACTAGCAAGAATACCACGAAAGCAAGAAAAAGAAGTACGCTATTAACTATTAACGTACCTGTCTCTTCCGAAACGAATGAGTACGAGAGTCAGAGCAGAGCTACCATCGAATGAGGTTAGTCT
+
>===:>==:=CC?BBBBBBBBBA@@6;;@;?AAA@@7??BBBACFC@DB@B?A@B99999)98=?@A@@@A???5=@::99+9A;@2:9,7<>8>BBFB@=<;)/(///66917555788>?@?ABAA>>:>@@A<<<=AA@?>=A>A@B?BBCA@A8818@AABB?BB?BCC=<;655'2::025222$55.56767;>@@<@;>?>>5;7:>ABB<@;;;???<A:;;;1;??:???BC:::>>@@;;;=>888:;?<==H9=///@599:@<@=DBAA>
@ATNG8:03226:05495
GATGGTAGTATCTGCACACTCTGTCCAGAAGATCAGGAACTTAGAAGAATTCAGATTTTTAACACGAGAGTAAACGTAAAAGAAGGTTTTACAAGACTCACGTTAACAATATTGCAGCTGTACGCACACAATCGAAGCGCAGTAAGGATGGCTAGTGTAACTAGCAAGAATACCACGAAGCAAGAAAATGAGTACGCTATTAACTATTAACGTACCTGTCTCTTCCGAAACGAATGAGTACTACTCTCAGAGACACACTACCATCGATGGATCTGAGTCT
+
:B@A9==<C@CCBBBCCBCCBCCCD?ABB?AACB;;;<@BB@CCC?@@?@@CCBBAAAA.:3:????<A?>??8==;<77+7;17,333&3;;6=BBA==A;;2::==5>>C:>>>>A@>>>@BA@AA>>;>==A=@A@;;;@A=B<@@B?CBBBBBCC?CCAAAC@BB?BBC?B>65.2762....&.//../.9?AAA<B===<@<@=B@=>>=>>>>>>@<@<ABD;A:;:;CBCCCCCCBAADBCCCCCCCCB@@::8;BBBCCC@BCDCC@@@A@
@ATNG8:03228:05495
GATGGTAGTATCTGCACACTCTGTCCAGAAGATCAGGAACTCTAGAAGAATTCAGATTTTTAACACGAGAGTAAACGTAAAAAGAAGGTTTTACAAGACTCACGTTAACAATATTGCAGCAGTACGCACACAATCGAAGCGCAGTAAGGATGGCTAGTGTAACTAGCAAGAATACCACGAAAGCAAGAAAAAGAAGTACGCTATTAACTATTAACGTACCTGTCTCTTCCGAAACGAATGAGTACATAGATATACGTATAGCTACCATCGATGGATCTGAGTCT
+
5;;;:@CDB>BDCCICAC;A@B;;@:BCK@BBBA;;4;444:<;;;8::6:8=>?@?<<>.=;@C@@@BA<=BC<<<<B>==)9924.555&5;;=@CBBDEBBA<?<;;5;AB=AGDCDCCCCCECJCCCC?BCCC?BBA@@B::5;?C@A?ABCCAA@B?ABA???;:948>;188999/3333;;;;;.;?8@?@@BBC>:7;<@>@@7;49;@:949>::<>B?B@CCC<B8838?@@ABBABABCBBDCBBBAA?:;B??<?AAA>>><@@@?@?A>>>
@ATNG8:03231:05483
GATGGTAGGTGCACATGAGTGTTTCCAGAAGATCAGGAACTCTAGAAGAATTCAGTTTTTTAATCACGAGAGTAAACGTAAAAAGAAGGTTTTACAAGACTCACGTTAACAATATTGCAGCAGTACGCACACAATCGAAGCGCAGTAAGGATGGCTAGTGTAACTAGCAAGAATACCACGAAAGCAAGAAAAAGAAGTACGCTATTAACTATTAACGTACCTGTCTCTTCCGAAACGAATGAGTACGTGTGCGACGTGTCTCCTACCATCGATGGATCTGAGTCT
+
5=@@;BCD@GBBBBCECCDDAAB<A@BCC@CCCD@@?@?BCCBBBB?BD@C?BBBBBBBB(B799@@AABBCDEG?@@@AAAA2BB?B@CCC;DCC@CBBCBDDCC?C?BC@CBB=ABB@@ADCCCBBBCBBB@CCBB@BBBCBCCB?C@CBB?BCCCCCCC?CCCBBB?BB@AAA<>>CBD:A8828<<<=1>A?C999BBB>><>=AAAA<A=@@CAA?@C@@@BB@C@CCC=DCC>AABBBCBBBBB???EBBBCBBBD@A>><>>??DAA<@=>>A@@???
@ATNG8:03237:05478
GATGGTAGGCGACATACATACGCGCCAGAAGATCAGGAACTCTAGAAGAATTCAGATTTTTAACACGAGAGTAAACGTAAAAAGAAGGTTTTACAAGACTCACGTTAACAATATTGCAGCAGTACGCACACAATCGAAGCGCAGTAAGGATGGCTAGTGTAACTAGCAAGAATACCACGAAAGCAAGAAAAAAGAAGTACGCTATTAACTATTAACGTACCTGTCTCTTCCGAAACGAATGAGTACGTGTGCGACGTGTCTCCTACCATCGATGGATCTGAGTCT
+
8:44.4498496<===>A@ABABACBCCCBCCBB@@=@?A@DDECB?BC?B@CBCBDDCC5C?AABBBBCCCCD>CC@@@@@0@B?A?BBB9BBB@CCCCCC@AA?B@@@>@AA@LFDCCA@@BCBBBBBAB?ACBB?@@@@CCCC?B?C;;9;DCBCBCB@BBBABA@BB?BBB?BBA@@;:998<<====&=999947=>CB=?=?=>BC>?<??CCC@CBA@@BB?B@AAA<AAB>@@@:::ABA???BCCFCCCB????A@@=@???CCC@?===AA=;::
@ATNG8:03239:05504
GATGGTAGGCACTGCGCACACATCCCAGAAGATCAGGAACTCTAGAAGAATTCAGATTTTTAACAAGAGAGTAAACGTAAAAAGAAGGTTTTACAAGACTCACGTTAACAATATTGCAGCAGTACGCACACAATCGAAGCGCAGTAAGGATGGCTAGTGTAACTAGCAAGAATACCACGAAAGCAAGAAAAAGAAGTACGCTATTAACTATTAACGTACCTGTCTCTTCCGAAACGAATGAGTAACATAGATATACGTATAGCTACCATCGATGGATCTGAGTCT
+
CBB<:===;@?>?>>===>=;;;<<4<<<7<==696:>:666?>?>9<<5:39<888888)97?<8<<;89377(3387333$3717,333&379.34@@<C?775A;@@29<A;A>>=?>=885696755625559,2599?:>A<?<>>A?B>?><:9:6::7699333.3894:666;(//8188999+/.).335;=9:8:@;=>;;1/)////949;=@@BD:;3=CC9=@@<=>;;//)///;>B@<===>99;522:996<<>99::8<555;5526:
@ATNG8:03242:05486
GATGGTAGTAGTACACTAGTCATACCAGAAGATCAGGAACTCTAGAAGAATTCAGATTTTTAACACGAGAGTAAACGTAAAAAGAAGGTTTTACAAGACTCACGTTAACAATATTGCAGCAGTACGCACACAATCGAAGCGCAGTAAGGAGCTAGGTAACTAGCAGAATACCACGAAAGCAAGAAAAAGAAGTAACGACTATTAACTATTAAACGTACCTGTCTACTTCCGAAACGAATGAGTAACATAGATATACGTATAGCATCGATGGATCTCGAGTCT
+
;@?A599;;579999//////:44505<;9<A@AAA=ABDCBCCBB?@A=@?B?<:999:':.8;;@<??>778-9795>?A+??8<.555&5<@=@BBBBA@@@=@?BB@CCC;;;AAA@@ABCCBBBCCC@CCCB;;;AACC::7;@;;9@90*0>:::<:0//6166718978818:=455===+55048:17/////45;63333133(3:333,3//9///:060666.344388344949888:333<==BBBBBBAAABDCCC?BC?888;;;==
@ATNG8:03248:05474
GATGGTAGCTCTGCTCTGACTCTCGTACTCATTCGTTTCGGAAGAGACAGGTACGTTAATAGTTAATAGCGTACTTCTTTTTCTTGCTTTCGTGGTATTCTTGCTAGTTACACTAGCCATCCTTACTGCGCTTCGATTGTGTGCGTACTGCTGCAATATTTTAACGTGAGTCTTGTAAAACCTTCTTTTTACGTTTACTCTCGTGTTAAAAATCTGAATTCTTCTAGAGTTCCTGATCTTCTGGTATACACACTCGCTCGCTACCATCGATGGATCTGAGTCT
+
:@6506>CCB=BCCBABBFCEGCCDABABB::<;DCE?DE?B?BBCCBBB@CDDFDAC?CCCD?E@ICCGDDBBB@CCDCD5CC>AADF?CCAB?ADJADC;;;BCEGBFEECBBBD?BBC?C?CCCCCBBC?BBBB999CBBBBBDCCCCBBBC?B@@@@5@=ABBBBGHCB@BBBBB;B?B?BBBBB2AA@@@9??@???A@???BBBB+=:@@B=@=@A<@CBCB=>:><@?>>@A;>>A<??;<;?AA>>>@>>====<<8=<====>:>D???AAAAA
@ATNG8:03248:05487
GATGGTAGAGTACAGTGTAGTAGACCAGAAGATCAGGAACTCTAGAAGAATTCAGATTTTTAACACGAGAGTAAACGTAAAAAGAAGGTTTTACAAGACTCACGTTAACAATATTGCAGCAGTACGCACACAATCGAAGCGCAGTAAGGATGGCTAGTGTAACTAGCAAGAATACCACGAAAGCAAGAAAAAGAAGTACGCTATTAACTATTAACGTACCTGTCTCTTCCGAAACGAATGAGTACATAGATATACGTATAGCATCGATGGATCTGAGTCT
+
BBCCACBBCCDCCBBBCCCFCCBCC@CA@?ADDC@@?A@BCEGGDDADD=A>ABBCCCCC3C?CBBBCBBBBBA8>?99:::*:A>A5;;;6;BB?BCCCDDDCB?B?CE@CCC?CBBBBBBCCCCBBBCCC?CCCC?BA@@@@AB?B@CBB?BBCCCCCC?CBBBBB@BB?BBB>AA???:?AA?@AAA@2@B?B@>>BBAAA:>:>>AA=A<@@DA@?@ABB@A@@C@DCC;BBC?BBBCCCCCAAACA@@@@BBB@A@@??>AAAA;AAAA>>>><<
@ATNG8:03250:05492
GATGGTAGCGCACACATAGATACAGTACTCATTCGTTTCGGAAGAGACAGGTACGTTAATAGTTAATAGCGTACTTCTTTTTTCTTTGCTTTCTGTTGGTATTCTTGCTAGTTACACTAGCCATCCTTACTGCGCTTCGATTGTGTGCGTACTGCTGCAATATTGTTAGCGTGAGTCTTGTAAAACCTTCTTTTTACGTTTACTCTCGTGTTAAAATCTGAATTCTTCTAAGAGTTTCCTGATCTTCTGGCTCTCGTAGACAGATACTACCATCGATGGATCTGAGTCT
+
CDC>666AAA@@;;=>=<=><666===565<:549:=5991646?DI@6515;:::.4.499=29.44;544444.444444#444(48;<24444.43833-382899835.5;;99;66.5<<5<8;556565<.5555.5:556;<<=<;;;<;::9;;;:<@5>9000////:<5554::+9.4.44444$448;<4==644544558===0977//)/5773-,-(----5,74:::9;;9===:=666<<<<555999555559499;5999.54445=><<<
@ATNG8:03207:05522
GATGGTAGCATCATGCATATCTCACCAGAAGATCAGGAACTCTAGAAGAATTCAGATTTTTAACACGAGAGTAAACGTAAAAAGAAGGTTTTACAAGACTCACGTTAACAATATTGCAGCAGTACGCACACAATCGAAGCGCAGTAAGGATGGCTAGTGTAACTAGCAAGAATACCACGAAAGCAAGAAAAAGAAGTACGCTATTAACTATTAACGTACCTGTCTCTTCCGAAACGAATGAGTACTGCGTCTCACTCTCGCCTACCATCGATGGATCTGAGTCT
+
A<CC@CBBBCDCCBCCCCCCCCDDD?ABB@BBAA::7;<ACDCBAA?CC?B>A@BAA?@@2@?AB98:BEBCBC8?@;;;;;$;<:;4444&5><8<GGGICCCF>B@CB@BCC@DCBBBCCCDDDBCBAAA=B@AB=@@AABACC@CAC@@?ACCEDDDD?BBBBCC?BB@BBB>AABFD>A??<?BABA3>>;>@AABBCCC?C?@???<><>@CCC@BCBBBBA?A?BDE>BBB?BBBBBBBBBBCCCCCBBBCCBBB@B@@>@BBAFBB@BCBCCBBBBB
@ATNG8:03209:05535
GATGGTAGTATATCGCGTCGCTATCCAGAAGATCAGGAACTCTAGAAGAATTCAGATTTTTAACACGAGAGTAAACGTAAAAAGAAGGTTTTACAAGACTCACGTTAACAATATTGCAGCAGTACGCACACAATCGAAGCGCAGTAAGGATGGCTAGTGTAACTAGCAAGAATACCACGAAAGCAAGAAAAATAAGTACGCTATTAACTATTAACGTACCTGTCTCTTCCGAAACGAATGAGTACTGTATCTATGTGTGCGCTACCATCGATGGATCTGAGTCT
+
BCCC?BCCCCBBACCECEDCBBBDD?BBB?CCCCAA?AACCDCBBA@CC?B?CED?@A@A2@@CCDDBBBBBBB<@A>??@@1@D>D<@@@9@CC@CBBBCCDDD@B@CB?BBB?B@BCCDCCBBBCCCCBB?BCCC?C@@@BCBB>C@CBB?BABDDCBA@BCC>??@BB?AAA>AA???8?BB?BCDDD2AA?BAAABA@@A=D<@@>>;><@ACCC?BBBDBBB?B?BBD>CBB?CAABCCDBBBB@@B@@BBBBB>>>BBB?>A>??>C@BBBBCBBBBA
@ATNG8:03209:05541
GATGGTAGAGAGACTGTAGCGCACCCAGAAGATCAGGAACTCTAGAAGAATTCAGATTTTTAACACGAGAGTAAACGTAAAAAGAAGGTTTTACAAGACTCACGTTAACAATATTGCAGCAGTACGCACACAATCGAAGCGCAGTAAGGATGGCTAGTGTGACTAGCAAGAATACCACGAAAGCAAGAAAAAGAAGTACGCTATTAACTATTAACGTACCTGTCTCTTCCGAAACGAATGAGTACGATGAGAGAGCTCTCTCTACCATCGTAATTGCGAAGTCT
+
CBCB?;;BCCBBBBBCFFCGCBA@@;A@@=@CCC@A>A?BEC??@C?CC?C@BBBAAAAB3B?CC::9?A=<>=3<>;;;;;*;A@C8;;;6;AB?BCAABCB;;6:<@A>ABB@<;;CDBBBCCAAACA@@=@BAC@CCCCCCBB>B?B@@=@D@@@C@@@CBBBCB?BC?BBB?BC::929>>;99999(:=;???ABA?>><?=A@>>;><>>CDDADDCBBBB?@=???9???<?BDBBBAAA???BBCBBBBBA>@@B8818888BD@E>AABC@BC@?
@ATNG8:03210:05526
GATGGTAGTGTGTCTCTGAGAGTAGTACTCATTCGTTTCGGAAGAGACAGGTACGTTAATAGTTAATAGCGTACTTCTTTTTCTTGCTTTCGTGGTATTCTTGCTAGTTACACTAGCCATCCTTACTGCGCTTCGATTGTGTGCGTACTGCTGCAATATTGTTAACGTGAGTCTTGTTAAACCTTCTTTTTACGTTTACTCTCGTGTTAAAAATCTGAATTCTTCTAGAGTTCCTGATCTTCTGGTATGACTAGTGTACTACTACCATCGATGGATCTGAGTCT
+
<CJC:B@;@IDDCCCCCDCBBBBBCCCCDCCC?CBBD<BA?B?CBCCBBB@BDC::;;GICCC@D@GCCCCCBCCACCBBB2BB>AABB=BBAA>ABB@CC@CCCCBE?BBCCCCCC?BBF@D@DDCCBAAA?BB;;:;BCCCCCCCCDCBBB@@=@BB?CE@B@BABABBCCE@CC@CE>C>A=;;;;;*;@AAD=@ABBCCAA@@5<;;;*;BBAB@B?DG@DCCCBDC?C@BBCCDH@D@@@ACBBCCCCCBCCCCCCCDB@>AGBBBCE@C@@?BBBADD
@ATNG8:03210:05561
GATGGTAGGCGACATACATACGCGCCAGAAGATCAGGAACTCTAGAAGAATTCAGATTTTTAACACGAGAGTAAACGTAAAAAGAAGGTTTTACAGACTCACGTTAACAATATTGCAGCAGTACGCATACAATCGAAGCGCAGTAAGGATGGCTAGTGTAACTAGCAAGAATACCACGAAGCAAGAAAAAGAAGTACGCTATTAACTATTAACGTACCTGTCTCTTCCGAAACGAATGAGTACTGCGTCTCACTCTCGCCTACCATCGATGGATCTGAGTCT
+
:444.44;.4499555<;<955=;;6;;;:;BBBBA8;8;A?A@<<849232374:<?>@+@:=;;;=<99555)9@99595'9:<>*000&00//777::99=.4.4<8<@@=@AAAB@@@BC;;;BAAA=ABA@=@@;;:@==8=;@99.6<;;?BBA?BCB=BC?AA?@@=;;=00*/963/////'77,7>>=?@@BB:=<=BBC?@:;:AA?;;;:=@>@=C?AAC=B@@>@A@@:9:@@@@<;;BCBCDDDCC@B@@>@CAA@@@=::9:9CCCCD
@ATNG8:03211:05538
GATGGTAATATGCACGCTCTACCAGAAGATCAGGAACTCTAGAAGAATTCAGATTTTTAACACGAGAGTAAACGTAAAAAGAAGGTTTTACAAGACTCACGTTAACAATATTGCAGCAGTACGCACACAATCGAAGCGCAGTAAGGATGGCTAGTGTAACTAGCAAGAATACCACGAAAGCAAGAAAAAGAAGTACGCTATTAACTATTAACGTACCTGTCTCTTCCGAAACGAATGAGTACTATAGACTATCTGAGACTACCATCGATGGATCTGAGTCT
+
<===7;;8AABBBBAAACCCCC@BBC@AAACBB?B;?>@9:6B;C><C<@>:94<<<,9==>?AA@@C=BB>???D>>A+?>=>2999&5<<?CDBBBBABB?@?AD@CBB;;;AACBBCHGCCCDBBC@CC@@=@AA@A:::?C@CDD@BBBBA@@?@GBAABBDKH?A??=?BBBC>???>BCCCC3BB?BBBA?;;;;7;>CBBB<A;>>CBC@BJCCA?@@B?AAA9@??<?BACBCAEC000@@@@BC@??A???;?<:<<;3342559:9;888:
@ATNG8:03211:05541
GATGGTAGGTGCACATGAGTGTATCCAGAAGATCAGGAACTCTAGAAGAATTCAGATTTTTAACACGAGAGTAAACGTAAAAAGAAGGTTTTACAAGACTCACGTTAACAATATTGCAGCAGTACGCACACAATCGAAGCGCAGTAAGGATGGCTAGTGTAACTAGCAAGAATACCACGAAAACAAGAAAAAGAAGTACGCTATTAACTATTAACGTACCTGTCTCTTCCGAAACGAATGAGTACGAGAGTCAGAGCAGAGCTACCATCGATGGATCTGAGTCT
+
BB=C@CC@<>@A@==>BDDCFDCCC?BBB@BBBBAA>A?BCCBBBB@CD@C?BBBCCCDD2B?BCCBBBCCCDE>CBBBDDD5CC?B<@@@7@BB@CCCCACAAB>B>BB>BBB@BCBBBBCCDDDCCCCCB@CCBC?BBAABCBC?CAGBB>BCCCCCCD@BCCAB@>BE@??>>>>>AAB8@@<@BAA?39979BBBBBBBA?B@AA>>:=:=?CCCACCCCCBB@C@BCC>BCE@CBBCBBBBCB?>?BBBB@AAAABBBBC@ABBBB>@?@CCCC@??AB
@ATNG8:03213:05542
GATGGTAGTCTCAGATAGTCTATAGTACTCATTCGTTTCGGAAGAGACAGGTACGTTAATAGTTAATAGCGTACTTCTTTTTCTTGCTTTCGTGGTATTCTTGCTAGTTACACTAGCCATCCTTACTGCGCTTCGATTGTGTGCGTACTGCTGCAATATTGTTAACGTGAGTCTTGTAAAACCTTCTTTTTACGTTTACTCTCGTGTTAAAAATCTGAATTCTTCTAGAGTTCCTGATCTTCTGGCTCTCGTAGACATATACTACCATCGATGGATCTGAGTCT
+
<9;69><BBA@AHECCCCCCCBCCBBBACC;;7;BBB=BKADACCCECCD@CCDDC>@>@CAA>B?CACCBDBDD?BBCCD3@@=@CCD;@@BB?BCB>CC?;;9B@A=ACCCBBCC@BBDAE@BCCDCCBC@CCBC@CCCCCCCCCBAAA@A;;7;@@>BC>A=A@@@@BACDA@@AFF;A=@;;;;;;*;>@@C<BBC;;;AAAB=@@@@,@:::?:?=@B?CDCDCBB?C?BBABCC@BBD@CCCCCCBBBCCCCDCCD@@@AEBBBBBC?BAAACBBCBB
@ATNG8:03218:05565
GATGGTAGCTATACGTATATCTATGTACTCATTCGTTTCGGAAGAGACAGGTACGTTAATAGTTAATAGCGTACTTCTTTTTCTTGCTTTCGTGGTATTCTTGCTAGTTACACTAGCCATCCTTACTGCGCTTCGATTGTGTGCGTACTGCTGCAATATTGTTAACGTGAGTCTTGTAAAACCTTCTTTTTACGTTTACTCTCGTGTTAAAAATCTGAATTCTTCTAGAGTTCCTGATCTTCTGGGTCTCTCTCTCACGCACTACATCGATGGATCTGAGTCT
+
CCCB?BCBCCBBCCAAACCBCCCBCBCCFBBB?BBEE>DD?B=BDDDDCC>BBCCC?B@BBBB?C@CBBBDBB=B>ABCCC3AA?BCCC>CCBB?BBB@DD<???@@C<??CBAB=@=AAA7;7;>>=AA::8:>>A<??=>=>:;;???===??=;;;=AA=A=@>>>@@B>>788:>?.?4:396666)66367*--3---6:8=4<9<9)6588>6A;>>7==<<>==8=;>>:;;=8=>>=6>===?A@;<;???>>>>>?>==B@@@<>>>==66396
@ATNG8:03221:05541
GATGGTAGAGAGAGCTCTCTCATCGTACTCATTCGTTTCGGAAGAGACAGGTACGTTAATTAGTTAATAGCGTACTTACTTTTTCTTAGCTTTTCGTGGTATTCTTGCTAGTTACACTAGCCATCCTTACTGCGCTTCGATTGTGTGCGTACTGCTGCAATATTGTTAACGTGAGTCTTGTAAAACCTTCTTTTTACGTTTACTCTCGTGTTAAAATCTGAATTCTTCTAGAGTTCCTGATCTTCTGGGTCTACGCTCGTCGCGCTACCATCGATGGATCTGAGTCT
+
CCBB@BBCCCCCBCBCCCCDC@>566999>;;6;A=;254.4.4944444.4:4477?19-788289:?AAA9939,333333$383777333&/9//(/8838=577B88<8C;@@@;8;4679375>>>??888<>??@399==;:887::;<755>298>7==6805=?585577888;==.A6>655525$5777>085>87799:;////(.//.<073;@;AAA=;//*/06;9=//-/7>>6::=;;;=====;;;>;;;;5;>:::7713=337;;CBA
@ATNG8:03221:05549
GATGGTAGCGCACACATAGATACAGTACTCATTCGTTTCGGAAGAGACAGGTACGTTAATAGTTAATAGCGTACTTCTTTTTCTTGCTTTCGTGGTATTCTTGCTAGTTACACTAGCCATCCTTACTGCGCTTCGATTGTGTGCGTACTGCTGCAATATTGTTAACGTGAGTCTTGTAAAACCTTCTTTTTACGTTTACTCTCGTGTTAAAATCTGAATTCTTCTAGAGTTCCTGATCTTCTGGTCTACTACACTGTACTCTACCATCGATGGATCTGAGTCT
+
6BCC@CCBBBDCCBBCCCBBBDBBBCBCBCCB?BBDD>BB?C@CCCDCCC?CBDDD@C@CCCC?C@CCBBBDCAA=@@@@@0<@;@;;;6;BCCABCC@DC:;<;CCCACECDCCIGBFBC?B@CCCCCCCC@CBBD@DDCCBCAABBBBCCCCC@CBB@BC@B@BCCBBCCCBACEEEG;G?A=@BCCD3CC@AA<@CCCDBCBBB<AAA9ABBBCAC@CC@ECCCCDC@C@BAABCB?BBB@ABBCCCCCCBCCCCDCCCAA?A;;;BCB>A@AA@BCCBB
@ATNG8:03222:05527
GATGGTAGGCGTGTGAGAGTCTGCCCAGAAGATCAGGAACTCTAGAAGAATTCAGATTTTTAACACGAGAGTAAACGTAAAAAGAAGGTTTTACAAGACTCACGTTAACAATATTGCAGCAGTACGCACACAATCGAAGCGCAGTAAGGATGGCTAGTGTAACTAGCAAGAATACCACGAAAGCAAGAAAAAGAAGTACGCTATTAACTATTAACGTACCTGTCTCTTCCGAAACGATGAGTACGAGAGTCAGAGCAGAGCTACCATCGATGGATCTGAGTCT
+
CCBB9CAA<@ECBCCCCBBCCC;;;0:DDABCBGA@?@@BBCBCBB?;;8;=BBB99999'9:??A?>>ABBAA9?<89:9:(9<8;3777&3886=BBBBCAAA<A;AA<>>>;@@@@@?::;@>>>>>>><>><E<A?>@@B::6:5::B@BBBBBB@?<AA@@BC?CC@BBA<=<788)8<;799:99*//*/;;:?>???<?=ABAA<A=A>>=><@?????@<?=?@@9?99:??BAAA?;;AA??????@@@AD?@:94:788><<8=788=;;;=>
@ATNG8:03226:05534
GATGGTAGGCGACATACATACGCGCCAGAAGATCAGGAACTCTAGAAGAATTCAGATTTTTAACACGAGAGTAACGTAAAAAGAAGGTTTTACAAGACTCACGTTAACAATATTGCAGCAGTACGCACACAATCGAAGCGCAGTAAGGATGGCTAGTGTAACTAGCAAGAATACCACGAAAGCAAGAAAAAGAAGTACGCTATTAACTATTAACGTACCTGTCTCTTCCGAAACGAATGAGTACGAAGTCAGAGCAGAGCTACCATCGATGGATCTGAGTCT
+
B=>D@FCC@C;;;DECCBCDBBBCC@CCCBDCCC@@>@@CCDAA@D@CC?A@A?A999::*;=BBBBDCGCCC?BA>@>>>0>C<B29:96:BC@CCCCBBCCC?B?BB?BCC?AABBCBBBCCBBBCCCC@CCCC>ABCCCBBB?BAEDD?@BDCCBBB@CCCCCB?BB@AA@<>>>;;3===9999:9(9@;A9::CDCCC?B?BBBB<;6;@C;;9;BBABCB@B@CBB>CED@CBBCDGG??=>CCCCCCCAAACCBBB@BAAABCD@CCBAABBBBB
@ATNG8:03226:05537
GATGGTAGTAGTACACTAGTCATACCAGAAGATCAGGAACTCTAGAAGAATTCAGATTTTTTAACACGAGAGTAAACGTAAAAAGAAGGTTTTTTACAAGACTCACGTTAACAATATTGCAGCAGTACGCACACAATCGAAGCGCAGTAAGGATGGCTAGTGTAACTAGCAAGAATACCACGAAAGCAAGAAAAAAGAAGTACGCTATTAACTATTAACGTACCCTGTCTCTTCCGAAACGAATGAGTACTATAGACTATCTGAGACTACCATCGATGGATCTGAGTCT
+
<CCDABCBC>A;<>>CCCCBAA@BB?BCC@BB@AAB>B?AABABBD@BC@F@CCAAACCCC)B>AAABA@@A:::5:?@BCCC1=?::.59999#5:<7<;<;;;;?@?@@CB?BBB?BBBCCCCCDGCDCDCCC?CCED>A@CBBCCB?B?CAA?BBBCHCCB?BBBAAA?CC@CDD?AA??=5;=<9==>>?>&=@;:999BB?AB:=8<=8817599A@@B:@@A@@@A?B?BBD<A??<?BBCCAAACCCBAAABBCBBBBBAAAA?AAABBBB@CBBBB???BB
@ATNG8:03228:05539
GATGGTAGTATATCGCGTCGCTATCCAGAAGATCAGGAACTCTAGAAGAATTCAGATTTTTAACATCGAGAGTAAACGATAAAAAAGAAGGTTTTACAAGACTCACGTTAACAATATTGCAGCAGTACGCACACAATCGAAGCTCAGTAAGGATGGCTAGTGTAACTAGCAAGAATACCACGAAAGCAAGAAAAAAGAAGTACGCTATTAACTATTTAACGTACCTTTCTCTTCCGAAACGAATGAGTACACACTCTCATATGACACTACCATCGATGGATCTGAGTCT
+
/79:7??ACCCBBBBB996>>>=CC=@@B=@BA9:62615=?5:6?;@C?@?;;::5@:@)@<?=9:<::7::9916////8888$880828;;+9872888:;=;:?6:>A?<=>><?AA@DDDDDDDCB@@@C@EEAA?BACBBBAA<A?B@A?BBAACDDC?BBBCCD@AA>AB@399998*9993:BBBBB)AA@B99:CAAAA3917;887)849>B@@=@B<ACBD?B?@@@<@CC@DCCBBBBCCAAAAAACDBBA??@CCBB>B?@ACCD?ABBBB>>>@@
@ATNG8:03234:05524
GATGGTAGACATATCGTACTCTCTGTACTCATTCGTTTCGGAAGAGACAGGTACGTTAATAGTTAATAGCGTACTTCTTTTTTCTTGCTTTCGTGGTATTCTTGCTAGTTACACTAGCCATCCTTACTGCGCTTCGATTGTGTGCGTACTGCTGCAATATTGTTAACGTGAGTCTTGTAAAACCTTCTTTTTACGTTTACTCTCGTGTAAAATCTGAATTCCTCTAGAGTTCTGATCTTCTGGGTCTACGCTCGTCGCGCTACCATTCGATGGATCTGAGTCT
+
?;BC@CBBBDAAACCCCCDCBBBB>?@@@A?@:@@@@:?@@B?CBA?AAB?BBBBB?B=??BB>@=>=?BBB@A>5733333#38.5852'299:6====AB=>>A=5606:::::;</57=:>68;955252+288805555:55799<;;;566:=@=766)/(/8669><99462222&2+2+28:::*;86670766...77-////'/5755/5.5(/.552755)./:7553-..9;1997;///97336668669=8:;6;A>63-3---9<::99
@ATNG8:03234:05540
GATGGTAGACACGTGTGCTCTCTCGTACTCATTCGTTTCGGAAGAGACAGGTACGTTAATAGTTAATAGCGTACTTCTTTTTCTTGCTTTCGTGGTATTCTTGCTAGTTACACTAGCCATCCTTACTGCGCTTCGATTGTGTGCGTACTGCTGCAATATTGTTATCGTGAGTCTTGTAAAACCTTCTTTTTACGTTTACTCTCGTGTTAAAAATCTGAATTCTTCTAGAGTTCCTGATCTTCTGGAGATATCATCAGCGAGCTACCATCGATGGATCTGAGTCT
+
5BBB?CBBCEDAA@@A;@<@DDCCCBBCCCCCADCCC>CB>B?@CDEEBA>ABBBC>B>BBBB?B?@A@AACCCC?BBBBB3AB<A???:?DCC?AAC@CB;>>@AAA>AAB>>>AA=>>><@<@AA?@?@@<ABBA;@@@@???@@@AAA???@<;;;=BB<@???@AAFB>><;;;AA5A:=8<<===*<>///)//////866:<AAA@.:>?;@7=6//-/===@@@;?<?B>>::7;=A=@>==AAA@??>AAAAA===;:>@BBB@@<=9666::==>
@ATNG8:03237:05567
GATGGTAGGCGACATACATACGCGCCAGAAGATCAGGAACTCTAGAAGAATTCAGATTTTTAACACGAGAGTAAACGTAAAAAGAAGGTTTTACAAGACTCACGTTAACAATATTGCAGCAGTACGCACACAATCGAAGCGCAGTAAGGATGGCTAGTGTAACTAGCAAGAATACCACGAAAGCAAGAAAAAGAAGTACGCTATTAACTATTAACGTACCCTGTCTCTTCCGAAACGAATGAGTACGTGTGCGACGTGTCTCCTACCATCGATGGATCTGAGTCT
+
8;44.4;A>;;66=>@@CCCCCCCG@CBJAGCCD;;<;@CDDBCBC?CD?C?BCCCBBBB5C@CBBCCBBBAA@6?B;;;;;*;B>B5:::&5C>9>B>CDDCCB@B@BC@CCC@BBBBBBCDCCCCCCCBB?DDDD?BBBCBBAC6949::6:CCCCCBB?BCCCAB?CC@AAB>A@@?=6@8938A@AA3AC?B@>>DBB@@=@;@@AA==8=?AA@A;A@@@@BB?C@DDD<BBB?BCBCCAAABBDDCBBBBCBBBBB?@@@>ABBBBBB?A<><@=6///
@ATNG8:03238:05524
GATGGTAGTGTCAGTGCGCGTCGTCCACGAAGATCAGGAACTCTAGAAGAATTCAGATTTTTAACACGAGAGTAAATGTAAAAAGAAGGTTTTACAAGACTCACGTTAACAATATTGCAGCAGTACGCACACAATCGAAGCGCAGTAAGGATGGCTAGTGTAACTAGCAAGAATACCACGAAAGCAAGAAAAAAGAAGTACGCTATTAACTATTAACGTACCTGTCTCTTCCGAAACGAATGAGTACGTGTGACGTACGTGAGCTACCATCGATGGATCTGAGTCT
+
/@AA=E@@@BBCCCCCAAA;:6<<<;;65A;@@@@@C?C=AAAAAAE@CC>B>;;;<;;;;.8><BBBCAAABED=@@99877'6<:>6<<<2====?=>??BB;;5;9;:5;==8:;:=BBDCDEBBCCBBB?BBBB@BBBBBBBC@B?B??=?BCCBBAB?BCBAAA?CC@CBA=@=898*2550555565%6:7=526<<>><=A=A>@@<@7::BAA=@@@CEEF>A>ACD?CCC?AABBBC:::AAABCCCBBBDC:89?=><7738;;;6;;;;;;733:
@ATNG8:03242:05565
GATGGTAGTAGTACACTAGTCATACCAGAAGATCAGGAACTCTAGAAGAATTCAGATTTTTAACACGAGAGTAAACGTAAAAAGAAGGTTTTACAAGACTCACGTTAACAATATTGCAGCAGTACGCACACAATCGAAGCGCAGTAAGGATGGCTAGTGTAACTAGCAAGAATACCACGAAAGCAAGAAAAAGAAGTACGCTATTAACTATTAACGTACCTGTCTCTTCCGAAACGAATGAGTACTACTCTCAGAGACACACTACCATCGATGGATCTGAGTCT
+
>B?;:@ACB?>??>>>;<666>=5526<<7<@BB;;292555>==@9::4909?@BCDED2B?AA@A@@@?999/:@BBBCC1=A:=<@@@2>>CAEAA>@@@;;592498=>>:>@@@@@@ABCBBBBBAB@DBBB?BAAAA;;;AD@F;;;<CCBAAAC?:::ABC?BB?BBB=@?CEC>A?=999998(:@;9:99BB@@D=B=A;;;9=7<=A;;6;ABBBBB?B?BBC=BBC=??B9:9ACCAB???BBBBCBBB???A@;??@B==A=A@@@A???A@
@ATNG8:03244:05567
GATGGTAGGCACTGCGCACACATCCCAGAAGATCAGGAACTCTAGAAGAATTCAGATTTTTAACACGAGAGTAAACGTAAAAAGAAGGTTTTACAAGACTCACGTTAACAATATTGCAGCAGTACGCACACAATCGAAGCGCAGTAAGGATGGCTAGTGTAACTAGCAAGAATACCACGAAAGCAAGAAAAAAAGAAGTACGCTATTAAACTATTAACGTACCTGTCTCTTCCGAAACGAATGAGTACACACTCTCATATGACACTACCATCGATGGATCTGAGTCT
+
;>;;7<>D<A;556;ABCFDED;;;)9@A<ABDC;<9<?CCECBBG=BB@E@CCD@@@@@0?=BBBBBA@@::95:?@@DDD1CC=@4:;;-;AA?CACABB@:;69;@@<BCE@BBAAADDCCCBCBAA@C@GCCC;::BCAABC<@=@BB>BCCAB@@???@?BBC@DC?AA?8?>>>>5=00*0000000#.76/0//:8=;8025'5225/5/57@5929@>@AAA?B<@AB<??C=?@BAABBBBC999??????A???BBBB@CAA@BCCA@:::A???BB
@ATNG8:03210:05604
GATGGTAGTCTCAGATAGTCTATAGTACTTATTCGTTTCGGAAGAGACAGGTACGTTAATAGTTAATAGCGTACTTCTTTTTCTTGCTTTCGTGGTATTCTTGCTAGTTACACTAGCCATCCTTACTGCGCTTCGATTGTGTGCGTACTGCTGCAATATTGTTAATGTGAGTCTTGTAAAACCTTCTTTTTACGTTTACTCTCGTGTTAAAAATCTGAATTCTTCTAGAGTCCTGATCTTCTGGCTCTCGTAGACAGATACTACCATCGATGGATCTGAGTCT
+
;;B=9BBCBAABAAACBBBBBBBACBBCB?BB?CDDD=::9;>@?<=?;:498<9=9?9??><8=4=8;?:?@@A6>?>>>,<=8<333(388;6=<@<AB5997AAA<B<85559>555A;A688>?>>>>:<<<<067:;:=<555;;;9777495/)/735)./:;9;;9<.55555&57<755555$4;==D8?<==@<>>9949@@<)<>>>;8;8BB>BBBBC?@@587?BBC<>>A>@>>9<<<655777777::;;49;>????<@>>==BBBB@
@ATNG8:03211:05590
GATGGTAGTGCGTGAGAGAGAGACCCAGAAGATCAGGAACTCTAGAAGAATTCAGATTTTTAACACGAGAGTAAACGTAAAAAGAAGGTTTTACAAGACTCACGTTAACAATATTGCAGCAGTACGCACACAATCGAAGCGCAGTAAGGATGGCTAATGTAACTAGCAAGAATACCACGAAAGCAAGAAAAAGAAGTACGCTATTAACTATTAACGTACCTGTCTCTTCCGAAACGAATGAGTACATAGATATACGTATAGCTACCATCGATGGATCTGAGTCT
+
A=DD@CCCDEDCBCBCCFDDDCBBC=BCC@CCCCBB@C?BBDBBBC?AA>A?BBCBBBBB3B?C@A@AAACCCC;C?ABDDD5CC@B7:::6:CC?BAABCCDDD@B@BB@BCC@CBCCBBCCCCCCCBCCC?BBBC?CBBBBCCB?C@CCC?CDD@BBBC?ACCCCA=CC?CCC<>>BCA:@@@;?AABB3AB?B>>>DDCBB?B?===>3818AAAA?AB@@@BB@D@CCC=BBB?CAAACCCBAAAACCCC?AACAAA>>@@;@;;;@==9=@@ACC>9;;
@ATNG8:03215:05598
GATGGTAGTATCTGCACACTCTGTCCAGAAGATCAGGAACTCTAGAAGAATTCAGATTTTTAACACGAGAGTAAACGTAAAAAGAAGGTTTTACAAGACTCACGTTAACAATATTGCAGCAGTACGCACACAATCGAAGCGCAGTAAGGATGGCTAGTGTAACTAGCAAGAATACCACGAAAGCAAGAAAAAAGAAGTACTCTATTAACTATTAACGTACCTGTCTCTTCCGAAACGAATGAGTACACACTCTCATATGACACTACCATCGATGGATCTGAGTCT
+
:;44399:::;;;;;>>A;<@?===8@BA:9@;;;:.97=?@??>?<>>=@=BBAAACCC2B>A??=BCAA999+979;999'4:2439;<0B@CACCCCCBBBC=@=@B?BDCABBAABDCCCCEHBABCC?DCBB@BBCABBBB@BADDD?BBCBBCDC?CCBBCB@BB>A@B@CCCCD>B>?;::9999%9@;<979BBB?A=A;@@AA<@<@?;;;=BBBD???<@<>>>9>AA:=<;8BA>>>>>?B@=;::>>>@?@=;:7;?>AB>>7;;>>><9<82
@ATNG8:03216:05592
GATGGTAGAGAGACTGTAGCGCACCCAGAAGATCAGGAACTCTAGAAGAATTCAGATTTTTAACACGAGAGTAAACGTAAAAAGAAGGTTTTACAAGACTCACGTTAACAATATTGCAGCAGTACGCACACAATCGAAGCGCAGTAAGGATGGCTAGTGTAACTAGCAAGAATACCACGAAAGCAAGAAAAAGAAGTACGCTATTAACTATTAACGTACCTGTCTCTTCCGAAACGAATAGTACCTCTCAGACGCTCGTCCTACCATCGATGGATCTGAGTCT
+
6B>C@CDDCBBAAABEHGDCB@A@B>BCE@GCCB99::?CCCCCBB?BC@C@A@AAAAAA2@?BBBBBBBBBB@:@8:;AAA0AA=?2:;;6;@CACBABCDCCC@C@CD?CBB@CCCBBBCCBCCCCCCCB@CEBB?BCCCAA??<@>A@@?@EBBBCCC?CBCCDD>AA?CCC9::?@@8@::5:DEED/DD@B:99BBE@@;@<@@AB<?=?@BBB>ACBBAAA@C?AAA<ACC@CBBBBB?BBCBBBBBBBBBBB@><9928>;=>=<:;=BBBAA>>>
@ATNG8:03217:05574
GATGGTAGTGTCATATGAGAGTGTGTGCTCATTCGTTTCGGAAGAGACAGGTACGTTAATAGTTAATAGCGTACTTCTTTTTCTTGCTTTCGTGGTATTCTTGCTAGTTACACTAGCCATCCTTACTGCGCTTCGATTGTGTGCGTACTGCTGCAATATTGTTAACGTGAGTCTTGTAAAACCTTCTTTTTACGTTTACTCTCGTGTTAAAAATCTGAATTCTTCTAGAGTTCCTGATCTTCTGGTCTACTACACTGTACTCTACATCGATGGATCTGAGTCT
+
;@>>;CDECBCBC;69@BCCBBCBC;9;B@@@<AAAA<BD@C?CCCCC;;<;CCCC?B?CCCC@B?BCCBBBB@A?ABEEE5BC?@@AD<BBA@=@@C>AB6;<;BBC@BDDCFHCC@CCC7;7;B@@@GCC@CCHCABA@@A@;;;A@B@BABA=B@@=AC@C@CBBBBBB@@<@;<<<.<>C=;;;;;*<BCCD=CCCDEC;;;C4;;;;*<??@A=B?BC@CHCCCBC@B@B;;;@A=?;;6;BCCDCJCCCCCDDFECA<;;;;;B@@<@@A@BBBBBA
@ATNG8:03226:05615
GATGGTAGCGCATATCAGCGCAGCCCAGAAGATCAGGAACTCTAGAAGAATTCAGATTTTTAACACGAGAGTAAACGTAAAAAGAAGGTTTTACAAGACTCACGTTAACAATATTGCAGCAGTACGCACACAATCGAAGCGCAGTAAGGATGGCTAGTGTAACTAGCAAGAATACCACGAAAGCAAGAAAAAGAAGTACGCTATTAACTATTAACGTACCTGTCTCTTCCGAAACGAATGGTACAGAGAGTACGATATGTCTACCATCGATGGATCTGAGTCT
+
4444.4455BBBAAAICBECBCCCC>CCCAGDDCBB@BADCBBADD@BB=?=?CBAABAA0A?;;;CCCCBDDD>CBBBCCC3DF@C<A@@7ABC?CCCCDECCC?@?@C@ECC?BCCBCBBBCCBBBCCDD@EDCC?AABCCCCC@C?BAA<ACCCCCCC?BBCDCC?CC???>?BBDDC<BAA>ABDCC2CC?C?>?BBBBB?B?BBCC?B?CCICC@CAAABBB@D@BBB>BCBAEC?CCDCB:9:ABCCCCCBBBCBC;;:9CCCCCC?B??>BABBAA
@ATNG8:03236:05582
GATGGTAGTCTCAGATAGTCTATAGTACTCATTCGTTTCGGAAGAGACAGGTACGTTAATAGTTAATAGCGTACTTCTTTTTCTTGCTTTCGTGGTATTCTTGCTAGTTACACTAGCCATCCTTACTGCGCTTCGATTGTGTGCGTACTGCTGCAATATTGTTAACGTGAGTCTTGTAAAACCTTCTTTTTACGTTTACTCTCGTGTTAAAAATCTGAATTCTTCTAGAGTTCCTGATCTTCTGGAGATATCATCAGCGAGCTACCATCGATGGATCTGAGTCT
+
5@;;8==CBCCDJF;<6C;66DAABB@@@>;;2;ABB=BCAHAEICCBAA7=9:00)0)/7:;<@:B=AB=C?BB?AAAA@0AA>AADE=;;;?9?9:4;B4:;?@AC@CCCCA?AB=A@C?@>ACCBCAAB@BCBCABBBCCAB@B;;;;@?;;4:@A>AB=A:<00/99@;<695555&56;755555$59;;=4@=>9:9?>::4;BBB3BCCCC@B?BC>@@ABB@@>@?BAAAAA=@@C?AAABBBDDDECDDHCBAABC=@@CBAAB=@@@AABCDBB
@ATNG8:03244:05604
GATGGTAGCAGACGTGACAGAGCGCCAGAAGATCAGGAACTCTAGAAGAATTCAGATTTTTAACACGAGAGTAAACGTAAAAAGAAGGTTTTACAAGACTCACGTTAACAATATTGCAGCAGTACGCACACAATCGAAGCGCAGTAAGGATGGCTAGTGTAACTAGCAAGAATACCACGAAAGCAAGAAAAAGAAGTACGCTATTAACTATTAACGTACCTGTCTCTTCCGAAACGAATGAGTACTATGTAGAGCTCTATACTACCATCGATGGATCTGAGTCT
+
CCDD?CBCCCCDDBBBCDECCCCBB?BBB?CCCCCC@C?CCCBBBC@BB@B@BBBBBCCC2C?CCAABCCB@A?6<=9:;;;*;C>C<ABB9ACCACBDDCDGCC?C?CC@CAA?ACCBBBBBDDECCCCBB?CCBB?BBBCCCBB>B?B???@DCCCCAA?AAAAAA?CC?AAB<>>BCC>A>?;>AAAB3BB?B@>>BCB@@<><@@AB:>:>ACBB@BCBBCCB?C@BBC>CCC?AAAAAAAAABCCBBBBBBBBAA@@@:868?????C>B???C==>A@
@ATNG8:03248:05589
GATGGTAGCTCTGCTCTGACTCTCGTACTCATTCGTTTCGGAAGAGACAGGTACGTTAATAGTTATTAGCGTACTTCTTTTTCTTGCTTTCGTGGTATTCTTGCTAGTTACACTAGCCATCCTTACTGCCCTTCGATTGTGTGCGTACTCTGCAATATTGTTAACGTGAGTCTTGTAAAACCTTCTTTTACGTTTACTCTCGTGTTAAAAATCTGAATTCTTCTAGAGTTCCTGATCTTCTGGTGTCTGATCTGTATCACTACCATCGATGGATCTGAGTCT
+
5>==:BCCCC>CCDDDDCCCCCCCCCBBFCBA?ACCD=CC?D?ABBBBDC@CBCCGAC@CDCC?BCBCCCCCCGC?;;;;;.9C?CCCG>CB;;8;AA=AB7;;;CCJAHCBACDBB@BDE@C@CGCBCC?BACCCE@BBBBBBBBBBBBBAAA?C@@=@B?C>B:;9CBBBE>@::9:*:;A;::::.9@B@B>BBCCCCBA@A5;;;;*;>>@=;>:?@=BBCCDCC@C@CCBDCC@C;=:=CCCCCCCCCCCCDA@@@;;5;@@BB;;8;@??DCB?@?
@ATNG8:03254:05614
GATGGTAGTGTCAGTGCGCGTCGTCCAGAAGATCAGGAACTCTAGAAGAATTCAGATTTTTAACACGAGAGTAAACGTAAAAAGAAGGTTTTACAAGACTCACGTTAACAATATTGCAGCAGTACGCACACAATCGAAGCGCAGTAAGGATGCTAGTGTAACTAGCAAGAATACCACGAAAGCAGAAAAAAGAAGTTACGCTATTAACTATTAACGTACCTGTCTCTTCCGAAACGAATTAGTACTATAGACTATCTGAGACTACATCGATGGATCTGAGTCT
+
88@@;>094;;:;666<;;;666>>;=?>:==;;;;597<=555;:176)/)/66:8:::)9488<<;:88888/3349999'==8=2999&95<59565;;99;7<5997;5526<<<>;<<>??=;6555.49::7<>>??:<C;B?B;;9@CB@@@A@CBAAAA=?@>@?=5<;:::5:00-.....%.:)/0(0;8;::?5926755/5/5266=8=>;;::>5:7:<=5=::6:8:99=:888883337;;?A=<8=;772222;572888?@@@A@A
@ATNG8:03206:05634
GATGGTAGCACGACACGACGATGTGTACTCATTCGTTTCGGAAGAGACAGGTACGTTAATAGTTAATAGCGTACTTCTTTTTCTTGCTTTCGTGGTATTCTTGCTAGTTACACTAGCCATCCTTACTGCGCTTCGATTGTGTGCGTACTGCTGCAATATTGTTAACGTGAGTCTTGTAAAACCCTCTTTTTACTTTTACTCTCGTGTTAAAAATCCGAATTCTTCTAGAGTTCCTGATCTTCTGGATAGCGACGCGATATACTACCATCGATGGATCTGAGTCT
+
::<?;ACCBBCBBBCDCCC;99ABCBBCCCBB?BCCC>CDAD@BAAADCC?CDABA?B?BBBC>B>ABBBBBBAA>AAA@A2?B;AA@A:AA@A?BBB@BB?BBBBBB?CBAAAAAA;;;;;A;AAA==>>><A@@A6::A@@@@@@@AAA>>>A<<<<<AA<A<AAADAAAAA<A>>=>6=A:A>>>>>/>AAAA29:<:::=<;;6<=<<*8818>8=8=@<@@@@@@@<@:::<<//-/779BA>>>??A??===??@A?@><<>=>=?A=AD<<=A@@@>
@ATNG8:03214:05663
GATGGTAGTGTGTCTCTGAGAGTAGTACTCATTCGTTTCGGAAGAGACAGGTACGTTAATAGTTAATAGCGTACTTCTTTTTCTTGCTTTCGTGGTATTCTTGCTAGTTACACTAGCCATCCTTACTGCGCTTCGATTGTGTGCGTACTGCTGCAATATTGTTAACGTGAGTCTTGTAAAACCTTCTTTTTACGTTTACTCTCGTGTTAAAAATCTGAATTCTTCTAGAGTTCCTGATCTTCTGGTAGAGCGTGCATATATCTACCATCGATGGATCTGAGTCT
+
@>B>:CB=BB:;6E;;9HCAAADBBBCCCC@@:?999.;;5:=ABCCBBB@CCCCC?B<A@;;8;9;CBBBCABBACFEDD5CD>@@BH?IBAB@BBEAHEBBBBCCLADECCDDCC@CFD?B?BCCCDCCC?BBCCACBBCCCBBCBBBBCBBB@DBB@AA>@@CCBBBBDEEGCBBBB7A?C=AACCB0AB;;;6;CBBBBAACB@DCCH5CCCCHAC@CBABBBBBA@=@?BCDCDD@BBB@BBBDBBBBAAB@ABBAAACC@BBCBAAD>AAB@??@?BB
@ATNG8:03217:05638
GATGGTAGTATCTGTCTACGAGAGCCAGAGATCAGGAACTCTAGAAGAATTCAGATTTTTAACACGAGAGTAAACTGTAAAAAAGATGGTTTTACAAGACTCACGTTTAACAATATTGCAGCAGTACGCACACAATCGAAGCGCAGTAAGGATGGCTAGTGTAACTAGCAATAATACCACGAAAGCAAGAAAAAGAAGTACGCTATTAACTATTAACGTACCTGTCTCTTCCGAAACGAATGAGTACTGTATCTATGTGTGCGCTACCATCGATGGATCTGAGTCT
+
7:99699;<=?@==666<:;:55//)/////:<44./)//////:3885;177333333$3,3388=99:887.733//////#/../5;;;.///(3733365222'..33....055588944455:99955.9=99299??<@AC<?9>;;4:A@=??@@5:9>===577-7<94<;<;;36//(/////$--(////89;33.3/33;98=9<:B;;69CBBBBB?A=@AA<?;;4;@=@A=?@B;9:B?@@EBBAA@@<@?A>>>=BBBC@C<@?CBBAB@
@ATNG8:03223:05655
GATGGTAGCTATTCGTATATCTATGTACTCATTGTTTCGGAAGAGACAGGTACGTTAATAGTTAATAGCGTACTTCTTTTTCTTGCTTTCGTGGTATTCTTGCTAGTTACACTAGCCATCCTTACTGCGCTTCGATTGTGTGCGTACTGCTGCAATATTGTTAACGTGAGTCTTGTAAAACCTTCTTTTTACGTTTACTCTCGTGTTAAAAATCTTGAATTCTTCTGAGTTCCTGATCTTCTGGGTCTCTCTCTCACGCACTACCATCGATGGTATCTGAG
+
6BB=9=?BBB>?:BBC?AAAA@@55999;CAA;;;;)59.58=@DCCAB>BBB<;6;=AAA@4:.49:::<>=B?@<<<<+;=8A:>>4:;;>:><<7440444;==8AAA>@@::39A@9=8=;778=<=8?7774;;===@@899>=>:;88089<4:<3927;9565555*..889.9493;<AAA.;8>>A9A;;855///:(----$-..(.;05055/55888;5959:7556)..55-3379>>>>AAA@@AC;;;=5:;=::::17766---3
@ATNG8:03228:05662
GATGGTAGGCACTGCGCACACATCCCAGAAGATCAGGAACTCTAGAAGAATTCAGATTTTTAACACGAGAGTAAACGTAAAAAGAAGGTTTTACAAGACTCACGTTAACAATATTGCAGCAGTACGCACACAATCGAAGCGCAGTAAGGATGGCTAGTGTAACTAGCAAGAATACCACGAAAGCAAGAAAAAGAAGTACGCTATTAACTATTAACGTACCTGTCTCTTCCGAAACGAATGAGTACTACTCTCAGAGACACACTACCATCGATGGATCTGAGTCT
+
BB=B?=@@<CBB=>666>=BA:556)5<>:=CCCAA?AADBBBBBC@CE@C@CBBBBDDC3C?BBDCBBCCBBB=??@GDED5DC?C5;;;6;CC?DGC;;;CCC@B?BC@BBC8::FBBBCCCCCCCDCCC?CBBB>@@CCFDBA?B?B@@=@BCDCCCC>AACDBB?AB?BCC@BBBBB=BBB@ECCCC/CC?C>>>B@?AB<><>?AA:=:=>B@@>@BAAAAA?A>@AA<ABB@BCCBBB@@;;00000@=?=000///53.3.2299>9>::::;;///
@ATNG8:03228:05664
GATGGTAGTATCTGCACACTCTGTCCAGAAGATCAGGAACTCTAGAAGAATTCAGATTTTAACACGAGAGTAAACGTAAAAAGAAGGTTTTACAAGACTCACGTTAACAATATTGCAGCAGTACGCACACAATCGAAGCGCAGTAAGGATGGCTAGTGTAACTAGCAAGAATACCACGAAAGCAAGAAAAAAGAAGTACGCTATTAACTATTAACGTACCTGTCTCTTCCGAAACGAATGAGTACTGTATCTATGTGTGCGCTACCATCGATGGATCTGAGTCT
+
5;>>;??@B><;;==<666;;55/:6///7757://)/3989<<=B9BB?B=:9:::::+7/3/////8///8//35=<<<'44.43999+99:499556<;97272//)/88(-0///:<<<=?><?<@<8<000*//:::<::374://)/://09>?:??>3771736;;7.37A==3977/878787$8757<:::;;72.257722,2.5:994.4::9::85:055<399:4444::::ABBBBDBAAABBBBBBBC??;?;::>8;5;@@=>>??@@
@ATNG8:03229:05637
GATGGTAGTATAGAGCTCTACATAGTACTCATTCGTTTCGGAAGAGACAGGTACGTTAATAGTTAATAGCGTACTTCTTTTTCTTGCTTTTCGTGGTATTCTTGCTAGTTACACTAGCCATCCTTACTGCGCTTCGATTGTGTGCGTACTGCTGCAATATTGTTAACGTGAGTCTTGTAAAACCTTCTTTTTACGTTTACTCTCGTGTTAAAAATCTGAATTCTTCTAGAGTTCCTGATCTTCTGGTATACACACTCGCTCGCTACCATCGATGGATCTGAGTCT
+
ABB<9CBCCC@CACCCABCBBBBBCB;;;B@@<@CCE?CC>@=@AAABCCACB???>@=@CBB@B?AAABBBB>=7AB==>+88372222&2;>@?AAA@CC@BABA==4886<:9978:<><@<@>==>899=B>>==A>>>?@===A=;=<:8818888:;5;8=<>@@??@@59:===-<0818=>@A/@@@@F688@@?=>>881/;<;,;///=6=6??<???AAAA7;7:>>=;;5;==8=;;;BB>>>?????ABD=>=9=@===>>:=;;;AB@@?@
@ATNG8:03234:05655
GATGGTAGATATATGCACGCTCTACCAGAAGATCAGGAACTCTAGAAGAATTCAGATTTTTAACACGAGAGTAAACGTAAAAAGAAGGTTTTACAAGACTCACGTTAACAATATTGCAGCAGTACGCACACAATCGAAGCGCAGTAAGGATGGCTAGTGTAACTAGCAAGAATACCACGAAAGCAAGAAAAAGAAGTACGCTATTAACTATTAACGTACCTGTCTCTTCCGAAACGAATGAGTACTGTATCTATGTGTGCGCTACCATCGATGGATCTGAGTCT
+
>DBB?BDCCBCBD:<;CCBCCCBBC?CCD?@@AA@@>@?CCE99:D@BB@B@=>?A@?>?1A;A@B>=?CBAAA<B@BBBBC5BA>?4;;;.;CB?BEBCDEECC@D@BC@CCD@BBA@@DCCDBDCCEB:;9;AAA?BBCCCBDC@C@C@@>@BBAABBC@CCCBBB?BB>AAC@CBBBF>AAA?AAAAA3AA?BBBBBACCC?A;@@@A<>8>?BBB@BCBBBEC?B?BBB<ABB@BBBCCCCA@@@CCBBABBBB>>>BBBB?BBBCCBC@CBBBBCCBBB
@ATNG8:03243:05666
GATGGTAGTCTCAGATAGTCTATAGTACTCATTCGTTTCGGAAGAGACAGGTACGTTAATAGTTAATAGCGTACTTCTTTTTCTTGCTTTCGTGGTATTCTTGCTAGTTACACTAGCCATCCTTACTGCGCTTCGATTGTGTGCGTACTGCTGCAATATTGTTAACGTGAGTCTTGTAAAACCTTCTTTTTACGTTTACTCTCGTGTTAAAAATCTGAATTCTTCTAGAGTTCCTGATCTTCTGGTATGACTAGTGTACTACTACCATCGATGGATCTGAGTCT
+
CAAA:CCCCBBCCBCCECBCBCCBBBCCCCBB@BBBE>CCAC@CCCBDCB?CDDCC@B@BBBD@C?CCCCBBBCE?????>0>@;@?AA<ACBB?BCC@CC@CCCDDD>AAACCCCD?CCC?B?CCCCCBBB?BACC?CCCCBCBBBBBBCCBBA?CCC@BB@B?BBCCBBBCC@C@@@@7@>B;;;:::*;BBBB=AAFDCCFCCC@BBBB5BBBBC?A?AB@BGDDDBB?B@CCCCCE@BAB?BDDEBAACCCCCBCCDCBBB?ACBBCCD@D@@@CCCBAA
@ATNG8:03247:05638
GATGGTAGCACGAGTCACTCATATCCAGAAGATCAGGAACTCTAGAAGAATTCAGATTTTTTAACACGAGAGTAAACGTAAAAAAGAAGGTTTTACAAGACTCACGTTAACAATATTGCAGCAGTACGCACACAATCGAAGCGCAGTAAGGATGGCTAGTGTAACTAGCAAGAATACCACGAAAGCAAGAAAAAGAAGTACGCTATTAACTATTAACGTACCTGTCTCTTCAAACGAATGAGTACGATGAGAGAGCTCTCTCTACCATCGATGGATCTGAGTCT
+
ABBC?A><00///77=AAACBBBBB?@==+///>99.54595555@8@=<@:=B?;;;;;;%92989?==A=;??<?<@@BBAB(@;>;????2<A;6;;6;@@@==29.9@7?@B?AABBCBBBBCCCCBBBB>BCAA?B@@@DCCB?C=@;;7<BBBCCBB?BCCBBB>AA?BBB>@@?==5<9929<===(798<;<>AB?AA=A<???@:=8<=AA@=@BBAAAC@BAA9A??;??@BBBBBCBAABAAABB@@99:;;//+/=7:;;;5;;;?@@@???
@ATNG8:03249:05649
GATGGTAGTGTCATATGAGAGTGTGTACTCATTCGTTTCGGAAGAGACAGGTACGTTAATAGTTAATAGCGTACTTCTTTTTCTTGCTTTCGTGGTATTCTTGCTAGTTACACTAGCCATCCTTACTGCGCTTCGATTGTGTGCGTACTGCTGCAATATTGTTAACGTGAGTCTTGTAAAACCTTCTTTTTACGTTTACTCTCGTGTTAAAAATCTGAATTCTTCTAGAGTTCCTGATCTTCTGGATAGCGACGCGATATACTACCATCGATGGATCTGAGTCT
+
;;==9CC?CBCDCCBBBDCCECCBBBCBBB;;4;AA@<BB?B@CBCDCCC?BDCCE@C@CDDD@B@BCCDDCCCB?;;;;;*;@=AABB=BDCC>ABDAFF>;:;DCB@BCDEEBCDAEAA?BACCCCBBCC?AACIACBBBCCCCCCCCCCBBBABCC@BC@CACBBBCCBBE@CBCDE;C?C@;;;;;*;BABB=BBBBBDB@A@<AAAA1ACDCC@CACCACCCCCCC@D?AACDDD>BBC@BBBBBCCCDC9::BBCCCBB@BBCCCACACBBBCCCCCD
@ATNG8:03251:05647
GATGGTAGGCACTGCGCACACATCCCAGAAGATCAGGAACTCTAAGAAGAATTCAGATTTTTAACACGAGAGTAAACGTAAAAAGAAGGTTTTACAAGACTCACGTTAACAATATTGCAGCAGTACGCACACAATCGAAGCGCAGTAAGGATGGCTAGTGTAACTAGCAAGAATACCACGAAAGCAAGAAAAAAGAAGTACGCTATTAACTATTAACGTACCTGTCTCTTCCGAAACGAATGAGTACTATAGACTATCTGAGACTACCATCGATGGATCTGAGTCT
+
<==>;@@@466=695;;>=CCBB=D8DEH@B?;;??6A7:@B9:6;B=@<;=900///777'64/33899:;;;=4:8;<=;;*5505:>>?2>>C?AAABCCB;;9;=AG?CA@>@DAABBDGGCBBCCDBB?B@AA?@@@ADCBB@C@CCB@BJCDBDCB?CCCCCB?BC?BBC<@@:::,777/779899%9=:;=8@:8>@><><88:>7>:;;@BC@BBBCCBD@D?CCC=BBD>A@??BABBAAAABBABBBCBBABB@@@@CCCCCBB?BBBBB??>CC
@ATNG8:03253:05640
GATGGTAGGTGCACATGAGTGTATCCAGAAGATCAGGAACTCTAGAAGAATTCAGATTTTTAACACGAGAGTAAACGTAAAAAGAAGGTTTTACAAGACTCGTTAACAATATTGCAGCAGTACGCACACAATCGAAGCGCAGTAAGGATGGCTAGTGTAACTAGCAAGAATACCACGAAAGCAAGAAAAAGAAGTACGCTATTAACTATTAACGTACCTGTCTCTTCCGAAACGAATGAGTACGATGAGAGAGCTCTCTCTACCATCGATGGATCTGAGTCT
+
BBBC?BAA>A;@@B?ADBCBBEDECAB;;;;BDCCB?C?CCCCCCB@BB@B@CDAA@DDD5C@CBBBBCC<;=D=CA;<;;;*<C?B<@@@7@A@@B@@@B@@=@@CC@BBD?CDBBBABBBBBBBBBBC?AB@C?BBAAAAAA>C?B??=@BBCBAAA>AAAABC>BB?BBA=AA99:26==9<>>=>/=<8=>@AABAAA<@<??;:1819>@??;?A@@>==<@<@AA;@BB?BCAAABBCBBBBB@AACCA<;=AAAAA<>=>>>>A<@AAA@;;;@>
@ATNG8:03253:05651
GATGGTAGCGCACACATAGATACAGTACTCATTCGTTTCGGAAGAGACAGGTACGTTAATAGTTAATAGCGTACTTCTTTTTCTTGCTTTCGTGGTATTCTTGCTAGTTACACTAGCCATCCTTACTGCGCTTCGATTGTGTGCGTACTTGCTGCAATATTGTTAACGTGAGTCTTGTAAAACCTTCTTTTTACGTTTACTCTCGTGTTAAAATCTGAATTCTTCTAGAGTTCCTGATCTTCTGGAGATATCATCAGCGAGCTACCATCGATGGATCTGAGTCT
+
8=;9.5=BBCCE;;;ICBBBA@@AAAA==>BCABBBB>BD>@:@999555.599:::>:>>>>:C@CC@@?C<::894444$4;055>>7<<==055949;166<<@C@ECCCGGBB?BEIAB@BJAAACBA?BDCC?CCAAA@<<000+0@@<>>;=>>:>B=>:BBCCBBBDC@B@A@A7@>A=;;;;;*;BABC=C;;;ACCBBC4;;;.:CAAB?C>CB@BBCCBBB?B?BBBA@@=ABC?;;;CCCCBBDBBCCCCBB;;7;@@ACBB@CBBABBBBAA
@ATNG8:03209:05713
GATGGTAGCGCACACATAGATACAGTACTCATTCGTTTCGGAAGAGACAGGTACGTTAATAGTTAATAGCGTACTTCTTTTTCTTGCTTTCGTGGTATTCTTGCTAGTTACACTAGCCATCCTTACTGCGCTTCGATTGTGTGCGTACTGCTGCAATATTGTTAACGTGAGTCTTGTAAAACCTTCTTTTTACGTTTACTCTCGTGTTAAAAATCTGAATTCTTCTAGAGTTCCTGATCTTCTGGACAGAGTGTGCAGATACTACCATCGATGGATCTGAGTCT
+
4:;;:>@@CCCCCCDGCCCCCCCCDDCBBBBA>AAAB=BB@C@CCECCDD@DBBBB@C@CBBD?D?CDCC?@@ED?>?@@@1@B?C@A@<@AAB?B;;6;C>ABACCCACCCCCCCB?BCC@F?CDCCBBBC>BBBB=@ACECBBBCCCCDBBAC@A@@>@B?B?BBDDBBBBC?A@@@@7@=A=AACCC5BBBBB<BBBDCCCCCC4;;;<*<AABB?C?AA?ABCCDBB@B?BBA@@B@BBC@BCDCDDDEDCBBBBBBBCCB@DBBBBBC@CCBBCAAABB
@ATNG8:03212:05678
GATGGTAGTATCTGCACCTCTGTCCAGAAGATCAGGAACTCTAGAAGAATTCAGATTTTTAACACGAGAGTAAACGTAAAAAGAAGGTTTTACAAGACTCACGTTAACAATATTGCAGCAGTACGCACACAATCGAAGCGCAGTATGGATGGCTAGTGTAACTAGCAAGAATACCACGAAAGCAAGAAAAAGAAGTACGCTATTAACTATTAACGTACCTGTCTCTTCCGAAACGAATGAGTACACATCGTCGTTTCGTGCTACCATCGATGGATCTGAGTCT
+
BCBC@BEDB==CBBBCCBCECBBC?CCC?BBBCBB?BBDDDDBBB@BC@C?BBAAAAAA2A@CBBBCCCC???9<>:;::;*;B>C<@@@9@CC@BBBBCCCCD@B?BC@DDD=@ACCBCBCCCDCBBBBC@CCCC?BBBBBBABBA?B8898CA@BAAA?BCBBAB?BC@AAA;>:876)8;;5;CGDD/@>9>///<=>>B7;7:>>?6;7;ACCC?BBBBABB@B@AAA<AAB?BBACCCCCCBBBBCCCCC>BCBBBBBB?BBDDDAA?BBBBCBBBBB
@ATNG8:03212:05693
GATGGTAGCTCGCTGATGATATCTCCAGAAGATCAGGAACTCTAGAAGAATTCAGATTTTTAACATCGAGAGTAAACGATAAAAAAGAAGGTTTTACAAGACTCACGTTTAACAATATTGCAGCAGTACGCACACGATCGAAGCGCAGTAAGGATGGCTAGTGTAACTAGCAAGAATACCACGAAAGCAAGAAAAAAGAAGTACGCTATTAACTATTAACGTACCTGTCTCTTCCGAAACGAATGAGTACATAGATATACGTATAGCACATCGATGGATCTATGCAGTCT
+
8::=:=:?;<5555559655<<;55.55<49;;<4:6;;=@A9:8A7??4829:973BBB1B=AA@:=<7//=;;38////6666$6839,333&333,3522278222'22660222+2966<AAAAABBBBB@@@B@@@?BBCBGGBB>A>A997;BCCCCBC?CCBBBB?BB?>>>9====;3?>><@@AAAB(B??@:7:BAAAC<A<A>>><@>A?C;;:;BBBBBB@C@BBB>DDD>???BAA??>@AA???BBB???@@<:65//.3332773//----,,,-
@ATNG8:03213:05689
GATGGTAGCACACGAGATCTCATCGTACTCATTCGTTTCGGAAGAGACAGGTACGTTAATAGTTAATAGCGTACTTCTTTTTCTTGCTTTCGTGGTATTCTTGCTAGTTACACTAGCCATCCTTACTGCGCTTCGATTGTGTGCGTACTGCTGCAATATTGTTAACGTGAGTCTTGTAAAACCTTCTTTTTACGTTTACTCTCGTGTTAAAAATCTGAATTCTTCTAGAGTTCCTGATCTTCTGGATACACTCATGTGCACCTACCATCGATGGATCTGAGTCT
+
:CBB?BBCBCCCCCCDCCEEDBBBBBCCDECC@CCCC=BB@C?CCCBBBC?CCCCC?C?BBBD@D>@ABBBBC>C>??>><.;B<BBBB>BBBB?BBB>AC<?>AB??<?BBBBCCC=>>C=C=?AAA@@>@<@@@A;??@@@>>>AAADD??>@<@@@9===A;@???B???A<@@@DD5A<@;=:998*9:---)--3---=;:=18786)2;<AA8>;;;4;??>>??;?<?>=>;;6;;@<ABA@@???@@@???AA<:9856///==@7AA:::??BBB
@ATNG8:03213:05713
GATGGTAGCGCACACATAGATACAGTACTCATTCGTTTCGGAAGAGACAGGTACGTTAATAGTTAATAGCGTACTTCTTTTTCTTGCTTTCGTGGTATTCTTGCTAGTTACACTAGCCATCCTTACTGCGCTTCGATTGTGTGCGTACTGCTGCAATATTGTTAACGTGAGTCTTGTAAAACCTTCTTTTTACGTTTACTCTCGTGTTAAAAATCTGAATTCTTCTAGAGTTCCTGATCTTCTGGATAGCGACGCGATATACTACCATCGATGGATCTGAGTCT
+
;D<<9=BBBCCCCCCBBAEDDDBBBBCCDCBA?A:::6;C?BACFGCCCE@CCCCD?B@BBBC@B?BCCBCCCCC@BBBBB2BB@CCCC=CBBC?C;;7;@=ABCGGH@DBBBHGCB?BBB>B>BCCCCBBCBJHAA?ACCBBBBBBDCCCBCDD@CBC?BA?B@BBCBBDCCC@CBBBB:B@C@CBDDC2DB;;;6;BBBDCCAAABFJJJ5IBBBCACACC?BBCCB@@=@?AA@@@B?BBC@CCCCDDDCCCABBGCCCCDD@CBBBFCC?CDDDCCDBA@
@ATNG8:03216:05714
GATGGTAGTATATCGCGTCGCTATCCAGAAGATCAGGAACTCTAGAAGAATTCAGATTTTTAACACGAGAGTAAACGTAAAAAGAAGGTTTTACAAGACTCACGTTAACAATATTGCAGCAGTACGCACACAATCGAAGCGCAGTAAGGATGGCTAGTGTAACTAGCAAGAATACCACGAAAGCAAGAAAAAAGAAGTACGCTATTAACTATTAACGTACCTGTCTCTTCCGAAACGAATGAGTACTATAGACTATCTGAGACTACCATCGATGGATCTGAGTCT
+
;>ED@AAAADCCC@BBCDDBBBBBM@BBB@CBBCBB@CAEEDBBBC@CF@B?BAA@@?>@0@>@CCBBBCD:99.9>;;;;;*;C>C5;;;6;CD@CBBBCBCBC@C@CC@BBC?CCBBBCCCCCCCB@CCC?AAAC?CBBBCCBB>C@CBB?BCBBBCBB?BBBBCA?CC?@?A?BBAA@:>==9::9999%9@<@?>?BBAAA7;79<??9?<?CDCC@BBBBABA@C????:?AC=BABCBBBBBBCDBBBBBCBBBAAABBB@CBBBBBB@CAAAAAAAAA
@ATNG8:03223:05690
GATGGTAGCACGAGTCATTCATATCCAGAAGCATCAGGAACTCTAGAAGAATTCAGATTTTTAACACGGAGAGTAAACGTAAAAAGAAGGTTTTACAAGACTCACGTTAACAATATTGCAGCAGTACGCACACAATCGAAGCGCAGTAAGGATGGCTAGTGTAACTAGCAAGAATACCACGAAAGCAAGAAAAAAGAATTACGCTATTAACTATTAACGTACCTGTCTCTTCCGAAACGAATGAGTACGATGAGATCTCGTGTGCTACCATCGATGGATCTGAGTCT
+
:@5;.49444:55566<=>;;5=561/8:5///;:;>7@266@B=BC@CD?C4;9555555$549945.59::444)4=;9999$4:7<2444&5B=?@AACCCC;;:;@BE@BBB?CBCCCCCDBBCFDBBCC;:;BC>BAAA@@@@=B?A;;:;CDBBBCC?CCCECC@AA=AB?8<<9:9,7;;8<<==>=&=8::6:A=BB>A7855==85855?DBB>BBBAABB@G?BBC>BBB?CBBBBBDCCCABBBBB788BBAABB::7:9::==A?BAA???AABB
@ATNG8:03223:05705
GATGGTAGTGCGTGAGAGAGAGACCCAGAAGATCAGGAACTCTAGAAGAATTCAGATTTTTAACACGAGAGTAAACGTAAAAAGAAGGTTTTACAAGACTCACGTTAACAATATTGCAGCAGTACGCACACAATCGAAGCGCAGTAAGGATGGCTAGTGTAACTAGCAAGAATACCACGAAAGCAAGAAAAAGAAGTACGCTATTAATATTAACGTACCTGTCTCTTCCGAAACGAATGAGTACACACTCTCATATGACACTACCATCGATGGATCTGAGTCT
+
5A<<9BCCCCDCCBBBCCECCC@@@=@CC@CCCD?@>?@DCCABBB@AA>A@AAAAA???1@?CCA@BCCC877.7>=??@@0@C>B<@@@9@CCADBBBCCCDD?B?BC@CBB?BBAABCCCCCCCCCBBB@CCCC?CABBBBBB@B@DAB?ACCBBCCC?CCCCCC?CC?A@A?BB@@?:@AA>ACDDD2BB?B989DBBBB?@<@??;>;?ABBB@BCBBBAB@D@CCC<BAC?BBCCCCCACABAAAAABCACBBBBBBA>ABB@BAD@CABBBBABBA
@ATNG8:03229:05687
GATGGTAGTCTCAGATAGTCTATAGTACTCATTCGTTTCGGAAGAGACAGGTACGTTAATAGTTAATAGCGTACTTCTTTTTCTTGCTTTCGTGGTATTCTTGCTAGTTACACTAGCCATCCTTACTGCGCTTCGATTGTGTGCGTACTGCTGCAATATTGTTAACGTGAGTCTTGTAAAACCTTCTTTTTACGTTTACTCTCGTGTTAAAAATCTGAATTCTTCTAGAGTTCCTGATCTTCTGGCTCTCGTAGACAGATACTACCATCGATGGATCTGAGTCT
+
80//7==B@;55599999555::45556???@@C;;;0:B4;46>BCCBCACCCBB@B@DCAA=@=@@CDCCCCC=;;:::)9@:??@@;@CBB?BBB?BB>;;;BAA=ACCCCCCC@BDC@C?CCCCCBBC@AABB?CCCABBCBBBCCCBBCC?AA@?BB?C?A;;;BBCCC@AB@A@3@<A@BCDFD2AA;;;0;CB;;=DCBB5;;;;*;AAAB>B>BB@DDBBBCC@C@BBABBA=@@B=BAAAACCCCCCCDCDCCBBB@BBA;;;A=A;;:@99:??
@ATNG8:03234:05689
GATGGTAGCTCGCTGATGATATCTCCAGAAGATCAGGAACTCTAGAAGAATTCAGATTTTTAACACGAGAGTAAACGTAAAAAGAAGGTTTTACAAGACTCACGTTAACAATATTGCAGCAGTACGCACACAATCGAAGCGCAGTAAGGATGGCTAGTGTAACTAGCAAGAATACCACGAAAGCAAGAAAAAGAAGTACGCTATTAACTATTAACGTACCTGTCTCTTCCGAAACGAATGAGTACTGTATCTATGTGTGCGCTACCATCGATGGATCTGAGTCT
+
5:<<7<<<@@GCCCBBBDBBCCCBB@BCB@BBDDBB@B=A@??;>B9B=9=9;;:88<<=+414=====B@@@@8>@<;<<<*;A>C=@@@8@BB?C;;<AABBDAC@DE@FAA?ABDCCCCCCCCCBBCBB?BBBB>BCDBBB@?<@?B@@=@BABAAAB@DCCCCC?@@=?AA>AA999,7;;8=@?>A3?A>B=??EE>>>;>:==?A;>;=>B;;7<<@@@CB@B?BBB>BCC@BABAAACCDDCBEB?@?CCBBAAABAA==:;:A=A>AAABCBBBCD
@ATNG8:03237:05695
GTGGTAGCATCATGCATATCTCACCAGAAGATCAGGAACTCTAGAAGAATTCAGATTTTTAACACGAGAGTAAACGTAAAAAGAAGGTTTTACAAGACTCACGTTAACAATATTGCATCAGTACGCACACAATCGAAGCGCAGTAAGGATGGCTAGTGTAACTAGCAAGAATACCACGAAAGCAAGAAAAAAGAAGTACGCTATTAACTATTAACGTACCTGTCTCTTCCGAAACGAATGAGTACGAGAGTCAGAGCAGAGCTACCATCGATGGATCTGAGTCT
+
>CC@BBBCCCCDBCCCCCCCCFGD9===?A@@B:9259<<===BB?BB?B?BBBBBBBB2B?BBBBBBBBBBB>BBABAAA2?A>@4;;;6;CC?BBBCCDEDD@D@BC@B?@=@@BDDBBACBBBB@@@B?===B@BBBBBBBB@A?C>><>CCCB@AB?CCABBC@==:>@@8==888)8::5;BKDDD'@@9@///==AAA<B=BCBA5838>BCCACBBBBBB@D@@@@;@BB?CCBBBCAAABB>>>CB>>>BBBABB9999BBCDBD@C@A@CBB@??
@ATNG8:03242:05717
GATGGTAGAGAGAGCTCTCTCATCGTACTCATTCGTTTCGGAAGAGACAGGTACGTTAATAGTTAATAGCGTACTTCTTTTTCTTGCTTTCGTGGTATTCTTGCTAGTTACACTAGCCATCCTTACTGCGCTTCGATTGTGTGCGTACTGCTGCAATATTGTTAACGTGAGTCTTGTAAAACCTTCTTTTTACGTTTACTCTCGTGTTAAAAATCTGAATTCTTCTAGAGTTCCTGATCTTCTGGTGTCGTCTATCATGTACTACCATCGATGGATCTGAGTCT
+
D@5505::@BDAA>B0//<<::A:66666><@>A;;;,9?2:06?<=>@@>@BBBB@B@BBBC@C>AABBDDAAA?@@@@@.77<A?@B=ACAB>BAB?BC?BAABBA=AAA@A>;;6:>>:=:=A>887;;<AA<=7///;:9=>===@===@@<>=A:;;5;:?>??AA@AA688@DD5A3818:<<<,;;:;;,//;9656=<<8>@@@/@>>>A9=8==8;;;C=>>=B<??=;//,/::76;;@@===BB???A;;;A>>;>;;;BBF=>>;:;;??>?
@ATNG8:03243:05685
GATGGTAGCACACGAGATCTCATCGTACTCATTCGTTTCGGAAGAGACAGGTACGTTAATAGTTAATAGCGTACTTCTTTTTCTTGCTTTCGTGGTATTCTTGCTAGTCACACTAGCCATCCTTACTGCGCTTCGATTGTGTGCGTACTGCTGCAATATTGTTAACGTGAGTCTTGTAAAACCTTCTTTTTTACGTTTACTCTCGTGTTTAAAAATCTGAATTCTCTAGAGTTCCTTGATCTTCTGGGCAGACTTCTTCACACGCCTACCATTCGGATGGATCTGAGTCT
+
CBCD@BBAAADCCBBCCCCCBCCCDBBBCDDG@EBCD=BB@C@BBBBBBB?AAA;:5;;@@@@7??@ABBBBBAA=ACHDE3?><>CFE?BBAA?@@@:==9??@@@???????>?B====5;5;>>;868A=D?;;6:==:;;????===;:::-//56993;7;>888>=:7462222&249176====%7;57<.7///..778;9(////'....626455598655727).)/587;68566056----(-3,565777<;>>>955/56/553-3333333233
@ATNG8:03243:05719
GATGGTAGCGCATATCAGCGCAGCCCAGAAGATCAGGAACTCTAGAAGAATTCAGATTTTTAACACGAGAGTAAACGTAAAAAGAAGGTTTTACAAGACTCACGTTAACAATATTGCAGCAGTACGCACACAATCGAAGCGCAGTAAGGATGGCTAGTGTAACTAGCAAGAATACCACGAAAGCAAGAAAAAGAAGTACGCTATTAACTATTAACGTACCTGTCTCTTCCGAAACGAATGAGTACAGAGAGTACGATATGTCTACCATCGATGGATCTGAGTCT
+
5:>95:65:@B@AABBA@@@ABBBH>DBD@AA@B;;6;=AABBBBB?BB>A=ABBAAAAA0A?BBCCCCCCCDD=DBBBAAB2AC?C<BAA9BBC@GCCCCDBBB>@=?@;?AA8;<CCBBCCDDDBBBBBB@CDCC@B@@@CCCE@C@CCC@BCCDCBBB@DDBBBB?CC@BBF>AA???9@??:?BBBB3BB?B@?@BBBBC?C?AACB@B?A=B;;6;B@>?CC@C@CCD>CCC?<;<CLFCCCBBBBCBCCCAABBBBBB@>BBBBBBC@BAAAB>>=>?
@ATNG8:03248:05671
GATGGTAGTGTCAGTGCGCGTCGTCCAGAAGATCAGGAACTCTAGAAGAATTCAGATTTTTAACACGAGAGTAAACGTAAAAAGAAGGTTTTACAAGACTCACGTTAACAATATTGCAGCAGTACGCACACAATCGAAGCGCAGTAAGGATGGCTAGTGTAACTAGCAAGAATACCACGAAAGCAAGAAAAAGAAGTACGCTATTAACTATTAACGTACCTGTCTCTTCCGAAACGAATGAGTACGTGTGACGTACGTGAGCTACCATCGATGGATCTGAGTCT
+
5CCC@BDDBBBDCCCCCDBBBBA@A?CCC?BA@@@@=@?BCEEDCC@CC?B?@AA89999.9?CCCCBBBB:99,9>;;;;;*;C=@5;;;*:@@=@CCCCCBBB?B@BH@BBA@CCCCBBCCDDCCBBBBC@CCBB?BCCCCCA@=A?BAA?ACCCCCDC@BBBBBB@BD?AAA>AABBC>B@@:>>=>=1>A?C>>>CB>>>;>>CB==:=>D?B@A>@BBBBBC?A>ABB=BAB@CBABCCDDDBBBBCCBB???AA@BBBB@BBBBBBB@BBBBABBBCD
@ATNG8:03248:05702
GATGGTAGTACATGATAGACGACACCAGAAGATCAGGAACTCTAGAAGAATTCAGATTTTTAACACGAGAGTAAACGTAAAAAGAAGGTTTACAAGACTCACGTTAACAATATTGCAGCAGTACGCACACAATCGAAGCGCAGTAAGGATGGCTAGTGTAACTAGCAAGAATACCACGAAAGCAAGAAAAAAGAAGTACGCTATTAACTATTAACGTACCTGTCTCTTCCGAAACGAATGAGTACGATGAGAGAGCTCTCTCATCGATGGATCTGAGTCT
+
449:3::=:;99554559;;45599.56615<:5557<7<<@AACD;9:?C6::?;@==<+<8<<666>C@@@C7@A9;;;;$9<<<455)5;;.56<===?=A=A=:;49<;.55545>566A@@>;;5=.559949@945<??;B5;<A?ACBBBB@A<;99>CC2669<<;-33338*8<<50/////#/:4///867;7313,3333,36;56668<>>BB=B?D;>AA8?@>;>?>>><7834438:::?>>>@>><BA>@@A>;A888A=====
@ATNG8:03253:05698
GATGGTAGTGCGTGAGAGAGAGACCAGAAGATCAGGAACTCTAGAAGAATTCAGATTTTTAACACGAGTGTAAACGTAAAAAGAAGGTTTTACAAGACTCACGTTAACAATATTGCAGCAGTACGCACACAATCGAAGCGCAGTAAGGATGGCTAGTGTAACTAGCAAGAATACCACGAAAGCAAGAAAAAGAAGTACGCTATTAACTATTAACGTACCTGTCTCTTCCGAAACGAATGAGTACGAGAGAGCACACGTGTCTACCATCGATGGATCTGAGTCT
+
:<;506<AABBBBDCCCGCBCCBB>BCC@BBBB@@=@9:;ABBA@<@B?B>BBBBBBBB3B<>=<;;?@>:::,:7<:994$4;5:2955&9>==@BABCDGEC@B?BB?CCD@CBAABCCCCCCAAACCC@CBBB@BBCBBBBC=@=@::5;BBA@@BDACBBBBB?BB?@>>???988+37947;;;?.;A?BBBBCABBB<@<@AAB<?<?@CBB?AAAAAA@>A>@AA<ABC?DBCBAAFBBBBB??>ACCCCBBBBBCD?CB?>>==9==>BAA@@@@
@ATNG8:03255:05680
GATGGTAGCTCACGTACGTCACACGTACTCATTCGTTTCGGAAGAGACAGGTACGTTAATAGTTAATAGCGTACTTCTTTTTCTTGCTTTCGTGGTATTCTTGCTAGTTACACTAGCCATCCTTACTGCGCTTCGATTGTGTGCGTACTGCTGCAATATTGTTAACGTGAGTCTTGTAAAACCTTCTTTTTACGTTTACTCTCGTGTTAAAAATCTGAATTCTTCTAGAGTTCCTGATCTTCTGGGTGTTCAGCGAGTATCTACATCGATGGATCTGAGTCT
+
;BCB@CBCCCCBBCCG;;;CBBDCCCCCCCAB?BCDD>CC?B?BCCCCBB?BBBBC@D?BBBC?A?AAAAAA@@@>?A???.AB?BBBB=BCBB?BBB?BC<>>AEBB?ACBBBBBB====;A;A@@@>?>>9AAAC8<:AAA@=>>A@@A@@@@<>>><@@<@<>>A@@@@@A=>>?AA5A=B:=====+=A6660779///=<=@<AAAA/AAA>>;>;??;===A>;;7;:>>>>;;5;:;;1;===BD@?@@@@@<::///:::96:4;:;;=>????
@ATNG8:03255:05689
GATGGTAGCTATACGTATATCTATGTACTCATTCGTTTCGGAAGAGACAGGTACGTTAATAGTTAATAGCGTACTTCTTTTTCTTGCTTTCGTGGTATTCTCGCTAGTTACACTAGCCATCCTTATTCGCTTCGATTGTGTGCGCACTGCTGCAATATTGTTAACGTGAGTCTTGTAAAACCTTCTTTTTACGTTTACTCTCGTGTTAAAAATCTGAATTCTTCTAGAGTTCCTGATCTTCTGGGTCTCTCTCTCACGCACTACCATCGATGGATCTGAGTCT
+
AABB?BCCCBBCCBBCCCCBBBCCCCCCCCBB?ACDB=CC@B@BCCCCCC?CCCCC?C?AACC?C@ACAADBC=C8BB@@?+A=7@BBC>BBBB?BBB>??/00BCAC?BBBCCCBB>CBC>B>@A<@BBC>BCB@?BBCCBCAAABBBCB>>><@A@<@E<@<>>>>@AA?>8=8888)8:=:=====.=AABB9>>?;;;A???=CCCC/A===H>E<;;7;A>>?==:=<AA@@??:>=AA:@@@A@?@A;;;;;=>@>78699<<A>>;>AAA@8::A?
@ATNG8:03255:05701
GATGGTAGCGAGCGAGTGTGTATACCAGAAGATCAGGAACTCTAGAAGAATTCAGATTTTTAACACGAGAGTAAACGTAAAAAGAAGGTTTTACAAGACTCACGTTAACAATATTGCAGCAGTACGCACACAATCGAAGCGCAGTAAGGATGGCTAGTGTAACTAGCAAGAATACCACGAAAGCAAGAAAAAGAAGTACGCTATTAACTATTAACGTACCTGTCTCTTCCGAAACGAATGAGTACCTCTCAGACGCTCGTCCTACCATCGATGGATCTGAGTCT
+
5:::7<=CCCDBCBDCBBBCDECCB?BDF@DCBB@@=@;??CBBCB?BB@B?@?@;;;;;*;?CGECCCCGCCC:A@??@@@0@B=C4;;;6;BC?ICCCCDDCC>B?BC?BBC@DCABBCC@@BDCDBBBD@CCDD@CBBCBAAB?CAEBB?BCCDCCCC@CCCCAA>AC@CCC>AAA@@8A@@=@@@AA2AC?C:99CCCCC?B@BCAA>A=A=CAA?ABAAACC@D?BDD=CCC@CDCCCBB????CBBBACDCCC??;>>>9?BBBBBC;?AAA@??;;;
@ATNG8:03209:05749
GATGGTAGCTATACGTATATCTATGTACTCATTCGTTTCGGAAGAGACAGGTACGTTAATAGTTAATAGCGTACTTCTTTTTCTTGCTTTCGTGGTATTCTTGCTAGTTACACTAGCCATCCTTACTGCGCTTCGATTGTGTGCGTACTGCTGCAATATTGTTAACGTGAGTCTTGTAAAACCTTCTTTTTACGTTTACTCTCGTGTTAAAAATCTGAATTCTTCTAGAGTTCCTGATCCTTCTGGTCTACTACACTGTACTCTACCATCGATGGATCTGAGTCT
+
<BCD@CBBBBCCCCCCCCDCCCCCCCCBCC<;:;DDC>DD@C@CCBBCBB@BCCCC?C@AAAC?C@BBBBBBB=B7BCCCC3BB?BBBC>BBAA?CCC?CC599AC??>@BBBBCAA;AAA<A<A=<<CAAA=AAAA<>>>=>>>>>>BBFC??@<888<@@=B8;;;@@@@@@<><<<<2<9A6:6777)66333)--6---688=497;7)6@=;;171::1:;==<<A8<8;<:6606*--20,,,--267;///7<<;;;--*----77:6>@>??BB;;;
@ATNG8:03223:05732
GATGGTAGAGTACAGTGTAGTAGACCAGAAGATCAGGAACTCTAGAAGAATTCAGATTTTTAACACGAGAGTAAACGTAAAAAGAAGGTTTTACAAGACTCACGTTAACAATATTGCAGCAGTACGCACACAATCGAAGCGCAGTAAGGATGGCTAGTGTAACTAGCAAGAATACCACGAAAGCAAGAAAAAGAAGTACGCTATTAACTATTAACGTACCTGTCTCTTCCGAAACGAATGAGTACGATGAGATCTCGTGTGCTACCATCGACACTCCAAAGTCT
+
B=DD@CCCCBBCCCDDBBBCCCBBB@CCC@CBBAAA>B@CCBCCCC?CC?B>@AA@@AAA2A?BBCBBBBCBBC9<=;;;;;*;C>B5:::&9@<=CGCEDDCCB=A?@@;@A@<@@BEDCDEEGCBBCBAA=AA;;7;BBCCEBB?B?BCB=@ABCCBBB@BBBCCC?BB?CBC?CCBCD<B??>?CDDD2CC=@@BBBBA??<?:===?:>:>>BAA>ABBBBCC>?=?CE>CCC?AAABBBBA@AAADABA>??BB@AF>>>;>>?====???<??6A:::
@ATNG8:03227:05738
GATGGTAGATACTCGCTGATACACCAGAAGATCAGGAACTCTAGAAGAATTCAGATTTTTAACACGAGAGTAAACGTAAAAAGAAGGTTTTACAAGACTCACGTTAACAATATTGCAGCAGTACGCACACAATCGAAGCGCAGTAAGGATGGCTAGTGTAACTAGCAAGAATACCACGAAAGCAAGAAAAAGAAGTACGCTATTAAACTATTAACGTACCTGTCTCTTCCGAAACGAATGAGTACGAGAGAGCACACGTGTCTACCATCGATGGATCTGAGTCT
+
8:<<8<>==?5555559:5//7//)/7:59:=<5:49;@>>>=9=4972;69:888===+413=88888;998/7744444$496;.555&5<<79666;;=>B;@=@B=@AC:>995:===666>=ABBA>AA;;59:9::997197?;=8<<<;;849.434;;A=AB>B<847///:*///5999::+?B>===777875+22)2::>49467>@>;??>::>=:<8733(38829::;;<:433;8888=8?>===>==8716/..446)/.33335555
@ATNG8:03231:05729
GATGGTAGTACATGATAGACGACACCAGAAGATCAGGAACTCTAGAAGAATTCAGATTTTTAACACGAGAGTAAACGTAAAAAGAAGGTTTTACAAGACTCACGTTAACAATATTGCAGCAGTACGCACACAATCGAAGCGCAGTAAGGATGGCTAGTGTAACTAGCAAGAATACCACGAAAGCAAGAAAAAGAAGTACGCTATTAACTATTAACGTACCTGTCTCTTCCGAAACGAATGAGTACGTGTGCGACGTGTCTCCTACATCGATGGATCTGAGTCT
+
5===8;;;<<;;<@@>>B:65559949552599595.5.4999:::5:<494:;<<>@>>1B960??A000AA<39999777);<8:?@>>.=0/)/>///<=@@7?;>>:>@@5:;@<@@AB;::@@@?CC@CCCC?AB;99944.67<AA466<<?;96:>=9544.4838882899891933,37777)7=8=77334:::7=588==.3.3269@?BC;;;;;@C@DCD>CCC@BCBCCAA::9??A@CBCA@@>:@9;00/==?ABB7;<=85=9588
@ATNG8:03233:05732
GATGGTAGGACGAGCGTCTGAGAGGTACTCATTCGTTTCGGAAGAGACAGGTACGTTAATAGTTAATAGCGTACTTCTTTTTCTTGCTTTCGTGGTATTCTTGCTAGTTACACTAGCCATCCTTACTGCGCTTCGATTGTGTGCGTACTGCTGCAATATTGTTAACGTGAGTCTTGTAAAACCTTCTTTTTACGTTTACTCTCGTGTTAAAAATCTGAATTCTTCTAGAGTTCCTGATCTTCTGGTGAGATATGCATGATGCTACCATCGATGGATCTGAGTCT
+
;ABB?@@@?:;;555:<;;;>CCC@CDCBBAA9A;;;6:B?D@BBCCDCCABBCCCACADCCB?C@FFCCFFCCC@CCCCC5CB@DHFD>CC;;6;AB=BC@BCBHCD@DEHCCCCB?C;;8;?DCBBCBBC=ABCC@CCHCCCBBCLDDCCCBB>BBA>BB?B?BBCAA@BAA>A;;;;.;=B;;:;;;(:>@>@<ACCCCCBB9929=9=(===?@7@=BB@BBBCCCC>A>AA@BAA6;:A=BBBDCCCFDEC;<;;;@@;;6;AAAAAB@BCAA@CCAAA
@ATNG8:03240:05725
GATGGTAGATACTCGCTGATACACCAGAAGATCAGGAACTCTAGAAGAATTCAGATTTTTAACACGAGAGTAAACGTAAAAAGAAGGTTTTACAAGTACTCACGTTAACAATATTGCAGCAGTACGCACACAATCGAAAGCGCAGTAAGGATGGCTAGTGTAACTAGCAAGAATACCACGAAGCAGAAAAAGAAGTACGCTACTTAACTATTAAACGTACCTGTCTCTTCCGAAAACGAATGAGTACATAGATATACGTATAGCTACCATCGATGGAATCTGAGTCT
+
4=>>;@=<A>//////799:<@9:49:>2444444.43:<<444<1432;28><<8?>>+=8<;@==::////(////:::'44.4.///&/:;)///:999<55.4744.5::6;994;=00/9;//66556;:444)4988:<54.92954.4<==666>:><=5547331787,/---)----5999+77+33;3338333,3,3566.55,22599744455=;7<64444&4885:8444;======>===8@789?>@7::99855755(/(/55857999
@ATNG8:03246:05743
GATGGTAGGTGCACATGAGTGTATCCAGAAGATCAGGAACTCTAGAAGAATTCAGATTTTTAACACGAGAGTAAACGTAAAAAGAAGGTTTTACAAGACTCACGTTAACAATATTGCAGCAGTACGCACACAATCGAAGCGCAGTAAGGATGGCTAGTGTAACTAGCAAGAATACCACGAAAGCAAGAAAAAAGAAGTACGCTATTAACTATTAACGTACCTGTCTCTTCCGAAACGAATGAGTACTATGTAGAGCTCTATACTACCATCGATGGATCTGAGTCT
+
BCCC@CCD@?@@BDDDECCBCA@@B@BBC@BBBBBB?B?CCCEC@@=AC@C@CCCCCCCC5C@CCDDCCCCCCC>BCCCCCC3CC@B@CDD:BBC@CBB@@@C@@>?@CC?CAA?AAAACA@@DCCCEDBEC@CC??>@AACACAB@B@D@@?AGCBBCCC?BBBBBC@BB>?>;177777):@@;:::9:9%9?<>979CDDDE9945=::1806>EJH@CCBBAAA4;5;@@;@CD@BCBCCCCCCBBBCCAAABBBBBBBBBB<>;C@@@C@CBBBCBA???
@ATNG8:03251:05748
GATGGTAGCGCATATCAGCGCAGCCCAGAAGATCAGGAACTCTAGAAGAATTCAGATTTTTAACACGAGAGTAAACGTAAAAAGAAGGTTTTACAAGACTCACGTTAACAATATTGCAGCAGTACGCACACAATCGAAGCGCAGTGAGGATGGCTAGTGTAACTAGCAAGAATACCACGAAAGCAAGAAAAAGAAGTACGCTATTAACTATTAACGTACCTGTCTCTTCCGAAACGAATGAGTACGATGAGAGAGCTCTCTCTACCATCGATGGATCTGAGTCT
+
@=5505555@@BBCCCCCBBBCCDG?CCC@BBBC@@>@>BBBBBBB???=@@EEGBCDDC5B?CCCBCBBCCCD>CB@>@@@0@A>B;@@@7@BC@ECCCCCCCC?C?CC@CAA?ACBBBBDDCCBBCCCCC@DDBB?BCBBBCCB@@=@AA?BCCBBCCB?CBBBBB>AA@BBB>AABAA9@>?9<>>@@2@>;@888BAA>><><@@BA<B;@@ECB?BBBBBBB@C@BCA<BDC@BAAADDCA?AADCBABBB@@?@@B@BB@C@@@ABA<@?B??@AAAA
@ATNG8:03254:05731
GATGGTAGCAGACGTGACAGAGCGCCAGAAGATCAGGAACTCTAGAAGAATTCAGATTTTTAACACGAGAGTAAACGTAAAAAGAAGGTTTTACAAGACTCACGTTAACAATATTGCAGCAGTACGCACACAATCGAAGCGCAGTAAGGATGGCTAGTGTAACTAGCAAGAATACCACGAAAGCAAGAAAAAGAAGTACGCTATTAACTATTAACGTACCTGTCTCTTCCGAAACGAATGAGTACGATGAGAGAGCTCTCTCTAATCGATGGATCTGAGTCT
+
:<@@8ABBCDCCCCCDB<ACCCCBB?CCC@CBBCBB?B@BBBBBBB?AC?D>@@ABBEDF2B?BBBBAAAAAAB<A@AAAAA2AB@C?CCD<BCHGGICCCCDCC?B?@@<@@@>AAAABCCCCFCBABBBA?CBBB?BBCBBCBB?B@CCC?BCCDDAAA@CCBAAB?A@=DDA000@@@6@0939===?.?B???>ABB=??9=:;;:A:=:>@DCC@CCCBABB?B=?@G>CBB?A@?BBCBBB:99BCCBBBBB?>;;;=8=????A=??>=>AAAAA
@ATNG8:03263:05153
GATGGTAGTGATACTAGATCAGACACCAGAAGATCCAGGAACTCTAGAAGAATTCAGATTTTTAACACGAGAGTAAACGTAAAAAGAAGGTTTTACAAGACTCACGTTAACAATATTGCAGCAGTACGCACACAATCGAAGCGCAGTAAGGATGGCTAGTGTAACTAGCAAGAATACCACGAAGCAAGAAAAAGAAGTACGCTATTAACTATTAACGTACCTGTCTCTTCCGAAACGAATGAGTACTGCGTCTACACTCTCTGCCTACCACTCGATAGGATCTGAGTCT
+
>>>>9=<BC///9////--5:///<<,//474///)//5:155800/6399)/)33399;;<+858B==B=::988.////999'9929.444&59949;;;;;;==.5.44.4::3::@;@A>>B?:::@CBB>BB@A=@@@=???@;A9@;;4;B@@@BCD?AA998F?BB=ACC>@=0/)///(/:>>?0//<BBBAA@???77259;:5<;88@BC@CDA@@BB8;:9DD;CBB9:9?@?;?:0//0--///--6---/636686433333666(//////3333
@ATNG8:03264:05142
GATGGTAGATACTCGCTGATACACCCAGAAGATCAGGAACTCTAGAAGAATTCAGATTTTTAACACGTAGAGTAAACGTAAAAAGAAGGTTTTACAAGACTCACGTTAACAATATTGCAGCAGTACGCACACAATCGAAGCGCAGTAAGGATGGCTAGTGTAACTAGCAAGAATACCACGAAAGCAAGAAAAAAGAAGTACGCTATTAACTATTAACGTACCTGTCTCTTCCGAAACGAATGAGTACGAGAGAGCACACGTGTCTACCATCGATGGATCTGAGTCT
+
:?A;8<=CBBBBBBAACBA@@BBCC<@??=@BABBB>A>A@C??@A?AA<@<?BBCCCCC3B>@@@000FA@@AA<A@@@@@@.@B?B?CBC9BBC=B@@@BFCCC;<:;C?AADADBBCBCCBCCBBBBBCC@DCCD@BBB@@>00-0;AAA?BFC@==00,0;>:@@:?;7:==49:444/39937<<<<=&;A?ABBBBAAAA4:4999>8=9><BBB=;;9@@>@?B?@BB>ABB@BCBB@@ABABBB???ABB99:BBBBBA>BAAABAA=??;;>>;;;;
@ATNG8:03268:05134
GATGGTAGCACGAGTCACTCATATCCAGAAGATCAGGAACTCTAGAAGAATTCAGATTTTTAACACGAGAGTAAACGTAAAAAGAAGGTTTTACAAGACTCACGTTAACAATATTGCAGCAGTACGCACACAATCGAAGCGCAGTAAGGATGGCTAGTGTAACTAGCAAGAATACCACGAAAGCAAGAAAAAGAAGTACGCTATTAACTATTAACGTACCTGTCTCTTCCGAAACGAATGAGTCGTGTGCGACGTGTCTCCTACCATCGATGGATCTGAGTCT
+
5ABB?CCCBBCBBCCCCCCCDDDBB?BCD@CCCCCB@C@CCDBCDD@CC@C@CCCCCCCC3B?BBBBAACCCCC>CCCCBBB2BB?C?CCC;CHD@BCCCCCCCC?C@CC@CCC?BBBABBDDDCCCCCBBB?BBBC?A@@BBDA@<B@BBB@BBBBDCCC?ADCCCC@?@<?AA=AAAA@9@@@=ACCDC3CC?C???CCA>><><@A?@:>:=?B@@>@BAABCC@B?BBB=BBB?BBBBBBBBBBBBBBBBCBBBBB>C>@<@???@::6;>==DAA>==
@ATNG8:03270:05153
GATGGTAGACACGTGTGCTCTCTCGTACTCATTCGTTTCGGAAGAGACAGGTACGTTAATAGTTAATAGCGTACTTCTTTTTCTTGCTTTCGTGGTATTCTTGCTAGTTACACTAGCCATCCTTACTGCGCTTCGATTGTGTGCGTACTGCTGCAATATTGTCAACGTGAGTCTTGTAAAACCTTCTTTTTACGTTTACTCTCGTGTTAAAATCTGAATTCTTCTAGAGTTCCTGATCTTCTGGGTGTATCAGCGAGTATCTACCATCGATGGATCTGAGTCT
+
:A==<<<<CCC@A;;666>>====>655;;997;:@A<@A;?;@AAAABB>@@@@A6:8:AAA>A=@?ABACBBC<BBCEC3@>5?BB=6BBBB?AAA?BB?99:7?A;ABCAA>==<>>>=A=ABC;;;;;:>??@<????@@>>=>>BA==;;4;7:9=>>@<<;;AABA@A=A====5=;?;;;;;;+;=AAA9??@BB@><<<1888)7<>>A<A=>=:=>==:9::>8=?===?;:///+///;;@====;///339-/+/6676=B=AA;;;AA@??
@ATNG8:03272:05155
GATGGTAGATACTCGCTGATACACCCAGAAGATCAGGAACTCTAGAAGAATTCAGATTTTTAACACGAGAGTAAACGTAAAAAGAAGGTTTACAAGACTCACGTTAACAATATTGCAGCAGTACGCACACAATCGAAGCGCAGTAAGGATGGCTAGTGTAACTAGCAAGAATACCACGAAAGCAAGAAAAAAGAAGTACGCTATTAACTATTAACGTACTGTCTCTTCCGAAACGAATGAGTACGTGTGACGTACGTGAGCTACCATCGATGGATCTGAGTCT
+
;;DB?CBCBCGBBCCCCBAAABBCC=BBB>BABB;;493;;;;>:>6=>>A>B>797ABB1B@DB998BBCBBB899;;<<<);B;=599,5@:5<A;ABBBBC<=8;<6<00)/877:;<=<>??<<@BB?BB@@?@??AA@@?<=:@00,0>===?=B?BCCCCC?DD?CCC@CC>><+89819999::%:8<;A<A<=9?9:9;88>@5@9=>@;;9?@@@AB?B<>?A;?9949?898BBBBBCB@@@AABBBCA@@@??397;;>;<7>?=?A99989
@ATNG8:03275:05129
GATGGTAGCGCACACAAGATACAGTACTCATTCGTTTCGGAAGAGACAGGTACGTTAATAGTTAATAGCGTACTTCTTTTTCTTGCTTTCGTGGTATTCTTGCTAGTTACACTAGCCATCCTTACTGCGCTTCGATTGTGTGCGTACTGCTGCAATATTGTTAACGTGAGTCTTGTAAAACCTTCTTTTTACGTTTACTCTCGTGTTAAAAATCTGAATTCTTCTAGAGTTCCTGATCTTCTGGACGACGCGCACTGACACTACCATCGATGGATCTGAGTCT
+
:>>>:BDCFBBBBCBB?AAAB@@DA;50>00)/<<:8<?=@?@@?CDCC@BBB;:79=AB@@;A=ABAAA00/=699=<<+//,49993;@@C@CCC@CC9;;@BAB?CGJEEBBB@BCD@D?GGCC;;;B>BBCC@CCCCCB@@@AA@D@@@C@DCC@BB?B?A@CCCBDCC@BBCGH<C@B?<;;<<*;@ABC9;;CBBBC;;;5;;;;*;AABB@B@CC?CB@@@AC@B@;;;BBB8;;B@BB;<<BBBBC;;;<<<BDBB?@@BBCGJ@BBBBCBBCBB
@ATNG8:03277:05153
GATGGTAGTGCGTGAGAGAGAGACCCAGAAGATCAGGAACTCTAGAAGAATTCAGATTTTTAACACGAGAGTAAACGTAAAAAGAAGGTTTTACAAGACTCACGTTAACAATATTGCAGCAGTACGCACACAATCGAAGCGCAGTAAGGATGGCTAGTGTAACTAGCAAGAATACCACGAAAGCAAGAAAAAAGAAGTACGCTATTAACTATTAACGTACCTGTCTCTTCCGAAACGAATGAGTACTATAGACTATCTGAGACTACCATCGATGGATCTGAGTCT
+
5<==9==BDCDCCCCCCCCBCBBBB>BDD@FFCC9:655:<>FCBC>BB?B9AA@<<<<<+<?BBCBBBBB==<39<;::::':B892555&5BD?BBAABBC;;9;?BD?B<<;;DCCCCCCCCAAABBBC@DDBB@BCBAAAAA?B?BCB@CCBCCCCD?AACBBB?BB?@>?<??AAA;@==9999999%9;9;:79CBCCA?>=AA>?:>;?=A;;8;@@@@CB?B@AAA<AAB?BCBCBBBACCCDDAAAABBCCCBBBBA?BBBB@AA@C???BBBBCB
@ATNG8:03285:05159
GATGGTAGGCGAGAGTGAGACGCAGTACTCATTCGTTTCGGAAGAGACAGGTACGTTAATAGTTAATAGCGTACTTCTTTTTCTTGCTTTCGTGGTATTCTTGCTAGTTACGCTAGCCATCCTTACTGCGCTTCGATTGTGTGCGTACTGCTGCAATATTGTTAACGTGAGTCTTGTAAAACCTTCTTTTTACGTTTTACTCTCGTGTTAAAAATCTGAATTCTTCTAGAGTTCCTGATCTTCTGGTGTCTGATCTGTATCACTACCATCGATGGATCTGAGTCT
+
B=EE@DBB?BCBBBCCCCCCCCBBCCDCCC9:::ABB=CC@C@BBACCCC?CCCCB?B>@@@C>B?ABCBABBBF?BBBBB2BC@BBCB>CCBB>BBB>BB>@@BCBB?@BBBBA><;AAA5;5<A@@@999=AAAA9>>>>>===?AAAA?>>>7==>=AD<A;??@@A@@@@<@@@AA6A:>:88888(8>////)/67///99-/(////'.9;9<7><??;???@?@?<?:==>>>?;>>A<???@@CBA????A@@>==>A;A>>>===;>>>>>;;888
@ATNG8:03292:05141
GATGGTAGTATATCGCGTCGCTATCCAGAAGATCAGGAACTCTAGAAGAATTCAGATTTTTAACACGAGAGTAAACGTAAAAAGAAGGTTTTACAAGACTCACGTTAACAATATTGCAGCAGTACGCACACAATCGAAGCGCAGTAAGGATGGCTAGTGTTACTAGCAAGAATACCACGAAAGCTAGAAAAAGAAGTACGCTATTAACTATTAACGTACCTGTCTCTTCCGAAACGAATGAGTACATAGATATACGTATAGCTACCATCGATGGATCTGAGTCT
+
;CCC@CBBBICBBCFDCCCCDBBBC@CCC?CCCCBB@C@CCCCDBB?BC@C?BBCCCCCB2C@CABADCABBBB>BA>@@@@0@G>B5;;;6;CJACBBBCCCDD?B?BB?BBC?CCBBBBBBCCDCCCCBC?CCBB?BBAABBAB>B@CCC?CCCCCCC?BAA@CCA?CC?AAB999>==8?AACDCCCC3:999BBBC>BBB@B@DCCC@C?CCA@@=@BAAABA?C?CCD>BBB?BBBBCDDAAAAAABAAAB@AA=;;??A:><==A=<8<?AAAAA<<=
@ATNG8:03299:05141
GATGGTAGCGAGCGAGTGTGTATACCAGAAGATCAGGAACTCTAGAAGAATTCAGATTTTTAACACGAGAGTAAACGTAAAAAGAAGGTTTTACAAGACTCACGTTAACAATATTCAGCAGTACGCACACAATCGAAGCGCAGTAAGGATGGCTAGTGTAACTAGCAAGAATACCACGAAAGCAAGAAAAAAGAAGTACGCTATCAACTATTAACGTACCTGTCTCTTCCGAAACGAATGAGTACGATGAGAGAGCTCTCTCTACCATCGATGGATCTGAGTCT
+
A@@<;?@EDCCBBBCCCCCDDECBB@BEC@ECBBAB?A?BBCCC??=??>B=@@A;;:99*9=@CDCDFDDCBC>BCBBBBB1BA<B<@@@;ACCIBBBCCCCCC@B@BC@CCC@CBBCBBBECCCBCCCCBCBBB@CBAABB;;6;@BAA?BGCFCDCC@CCCBCC@BB?BDD<??999.:@@;9:9:9:%:><>:49CCDCBBC?BCB>;>8>>>?A:==>?====@<@@@9@@@=@@>==@@@@A@@@<<;??AB@@<<<993:::::@@;@@@@?@?>>>
@ATNG8:03256:05186
GATGGTAGGAGACACGTCGCACACGTACTCATTCGTTTCGGAAGAGACAGGTACGTTAATAGTTAATAGCGTACTTCTTTTTCTTGCTTTCGTTGTATTCTTGCTAGTTACACTAGCCATCCTTACTGCGCTTCGATTGTGTGCGTACTGCTGCAATATTGTTAACGTGAGTCTTGTAAAACCTTCTTTTTACGTTTACTCTCGTGTTAAAAATCTGAATTCTTCTAGAGTTCCTGATCTTCTGGCGCTCTGTCACGTCTGCTACCATCGATGGATCTGAGTCT
+
:CBC@CCC?BBBCBBCBBBBBCCCCBCCBABB?BBBC>CC@C@BBBDDCC=BBCCC?B?BBBB?B?AAACCCBBB>BBBBA1AB<@??>8;AA?BAA@=@@;??ABBB>AABBBC@@:A=>9>;@@><<><=;A?A>9>>A8::>>>>@@@>=>?;:;;=AB=A<@@@AAAAAA<CCACA;B<B;??AAA/>=<<<0::<::;B>>><AAAA/A@??A=A=??;?AAA???;A:??AAAA6<<@=>>>=???AAAAA????A===:??@@=>>:?>>>>A@===
@ATNG8:03257:05176
GATGGTAGTGTCAGTATGAGAGTGTGTACTCATTCGTTTCGGAAGAGACAGGTACGTTAATAGTTAATAGCTGTACTTCTCTTTCTTGCTTTCGTGGTATCTTGCTAGTTACACTAGCCATCCTTACTGCTGCTTCGATTGTGTTCGTACTGCTGCAATATTGTTAACGTGAGTCTTGTAAAACCTTCTTTTTACGTTTTACTCTCGTGTTAAAAAATCTGAATTCTTCTAGAGTTCCTGATCTTCTGGTCTACTACACTGGTACTCTACCATCGATGGATCTGAGTCT
+
>===;>;;:<<5666;;;>BBBAB;;;=9::4405<=@6<<8@;@A@@;<>:<AB@@7;0:CDDAD@@@000//77769<<:<35525;<>5<;<<394//7)//96693:555<>>>9;;>:=8=900///<<6:;=><><<<055556;;;<6554955.55.59>>>>;;>>=9=9999*9;A<@@GGD1?<0000)00677-----059999%55///)/)//29:<<555.5.4;999:55455:<=566<977//)//7755596;;<=9;;8554:::;;<5
@ATNG8:03258:05201
GATGGTAGCGAGCGAGTGTGTATACCAGAAGATCAGGAACTCTAGAAGAATTCAGATTTTTAACACGAGAGTAAACGTAAAAAGAAGGTTTTACAAGACTCACGTTAACAATATTGCAGCAGTACGCACACAATCGAAGCGCAGTAAGGATGGCTAGTGTAACTAGCAAGAATACCACGAAAGCAAGAAAAAGAAGTACGCTATTAACTATTAACGTACCTGTCTCTTCCGAAACGAATGAGTACGTGTGCGACGTGTCTCCTACCATCGATGGATCTGAGTCT
+
:?55.55<<<BDB@@@@A<CFJEAA?ACD?BBB@??:B@BBBCCCCACC@B?ABBBBDEE5D?ABCCCCCCCEF@D@@@AAA0BB@C?BBC9AAB?BC;;:BABA=A?@@=@BB;?@?8::?BBBDDBBBBC@CBBB?B@@@@@A@=A?D;<9;BBCCCCDAECC@@@@CE?ABBAF;::E<A@@;:9999(9A?AAABCECBB>@<@@@A=A>=?CCA=ABBBBBC?B@CCB=B;;:;@@CBCCAA@??BBBBCDCBBBB?BBB?BBAAABB?BAA???C;<;
@ATNG8:03258:05208
GATGGTAGCACGAGTCACTCATATCCAGAAGATCAGGAACTCTAGAAGAATTCAGATTTTTAACACGAGAGTAAACGTAAAAAGAAGGTTTTACAAGACTCACGTTAACAATATTGCAGCAGTACGCACACAATCGAAGCGCAGTAAGGATGGCTAGTGTAACTAGCAAGAATACCACGAAGCAAGAAAAGAAGTACGCTATTAACTATTAACGTACCTGTCTCTTCCGAAACGAATGAGTACTGCGTCTCACTCTCGCCTACCATCGATGGATCTGAGTCT
+
8:44.4444455577<0//7779<=8=<@=<@?;??9?7655:=::5;=8<7:;844444$34934544;:888(3344444$4:5:3999+9994;666<=<55.4.443444.444899=;;;<>CCCBB?BB9:69994:?:>;@?B@A9@696<<=>9::;;;<9A@6?A<.3333/37833333&396::;888988282877759389<;;5;<::<44.404;;1;44-387333333;8556=<<@BAB=<7<5504:::;:93<///668:;:
@ATNG8:03260:05174
GATGGTAGTGATACAGATCAGACACCAGAAGATCAGGAACTCTAGAAGAATTCAGATTTTTAACACGAGAGTAAACGTAAAAAGAAGGTTTTACAAGACTCACGTTAACAATATTGCAGCAGTACGCACACAATCGAAGCGCAGTAAGGATGGCTAGTGTAACTAGCAAGAATACCACGAAAGCAAGAAAAAGAAGTACGCTATTATCTATTAACGTACCTGTCTCTTCCGAAACGAATGAGTACAGAGAGTACGATATGTCTACCATCGATGGATCTGAGTCT
+
<CBB?BCBBCCDDBBBCCCCCDCCC@BBC@CCCBBC?C?CBBBBCB@BB?D@BAA88777.3>BBBBBBBB@@B<BBAAAAA0@?<?<@@@9@BB@BBBHGCCCCBC@BB@BCB@CCCCCDBBCCCCCCA@A@CCCC@BBBBBAAB?C@BBD@DBBBBBCD@BBABBB@BB@BBB?BABBE>A?=899999(:@;A?@?BCCBB987=:9:5;4:=;;:8<>>@>>>=@<@@A:>>>;??BBC===A>>>@???DA@@@>==<66069::@AA=B>>>???@@@
@ATNG8:03260:05211
GATGGTAGCTCACGTACGTCACACGTACTCATTCGTTTCGGAAGAGACAGGTACGTTAATAGTTAATAGCGTACTTCTTTTTCTTGCTTTCGTGGTATTCTTGCTAGTTACACTAGCCATCCTTACTGCGCTTCGATTGTGTGCGTACTGCTGCAATATTGTTAACGTGAGTCTTGTAAAACCTTCTTTTTACGTTTACTCTCGTGTTAAAATCTGAATTCTTCTAGAGTTCCTGATCTTCTGGTAGAGCGTGCATATATCTACCATCGATGGATCTGAGTCT
+
C>D>:CBBCBCCBBBC=9;CA@000AAAACCD?CCDC?CC?C?BDBBBBB@BBBAB@DAAAAB@B?BBBBCCDDE?AAAA@2@?18:99*9AAA?BEE=A><99:BBB?BAAABECC<??@;@<AADAA>==;AABD<>>?;::??@BBB@>>>A>888:;:5:;?A=>>B???:=>A@@5@<?<?==<=,::7=;*------687:-552&2666:5:222-2;;=7772849>@AAA8;;@<@AA888;;;AA==;;;@@>><>@@@D??;?AAAAAAAA@
@ATNG8:03275:05189
GATGGTAGACACGTGTGCTCTCTCGTACTCATTCGTTTCGGAAGAGACAGGTACGTTAATAGTTAATAGCGTACTTCTTTTTCTTGCTTTCGTGGTATTCTTGCTAGTTACACTAGCCATCCTTACTGCGCTTCGATTGTGTGCGTACTGCTGCAATATTGTTAACGTGAGTCTTGTAAAACCTTCTTTTTACGTTTACTCTCGTGTTAAAAATCTGAATTCTTCTAGAGTTCCTGATCTTCTGGTAGAGCGTGCATATATCTACCATCGATGGATCTGAGTCT
+
6B??:CACDCCBBBCDCCBDDDCBDBBBCCCC?BBDD>CB?C?BBBBBCC?BBCCD@B=??BC@D?BABBBCBBB?BBBBB3CC?BBBB=BBBB?BBB@CC>>>?ABA?BBBBAA>>:>=<;>9>@@A>@>@;@@AA:>=@@@@@@@A?@?=<<@:<==<AC=A;@?AAAAAAA;A@@@@5@=C<<<<<<+;=99:,88<::;????<@@A@/@???B=B=>>;>@@A:;:=D<>>>A>=:>>@<@AB@@@>>>A????A==;//-/999AAA<A@@@AAA???
@ATNG8:03276:05170
GATGGTAGAGTATCATGTGTATCTCCAGAAGATCAGGAACTCTAGAAGAATTCAGATTTTTAACACGAGAGTAAACGTAAAAAGAAGGTTTTACAAGACTCACGTTAACAATATTGCAGCAGTACGCACACAATCGAAGCGCAGTAAGGATGGCTAGTGTAACTAGCAAGAATACCACGAAAGCAAGAAAAAAGAAGTACGCTATTAACTATTAACGTACCTGTCTCTTCCGAAACGAATGAGTACTACTCTCAGAGACACACTACCATCGATGGATCTGAGTCT
+
?8;505=@@AB@@ABBBBABBBAAA@@@@=@:;;CD?A?BCBAA;;7;C?C@DBBCDDED5D@A@BCCICCCCC=B@ACBBB0AB=?=B@B9CBB@BBCCDC@@@<@>@@?BBB>BA??@@BCBB;;;CCBCABBCC@BCBCCCCD@D@C::8;B@@ADHD@AAA@BD?CC@DCC;=?:99+9@@;;;;;;=%;@<00/;?@AAB?B@A>>>5;5;><;;@CEBBCBC?B=@AB=ADB@AABCCBCAAACCBBAAACCCCA>>>BB?BBBBAAA>ABBABBBCCC
@ATNG8:03280:05183
GATGGTAGGCGAGAGTGAGACGCAGTACTCATTCGTTTCGGAAGAGACAGGTACGTTAATAGTTAATAGCGTACTTCTTTTTCTTGCTTTCGTGGTATTCTTGCTAGTTACACTAGCCATCCTTACTGCGCTTCGATTGTGTGCGTACTGCTGCAATATTGTTAACGTGAGTCTTGTAAAACCTTCTTTTTACGTTTACTCTCGTGTTAAAAATCTGAATTCTTCTAGAGTTCCTGATCTTCTGGGTGCGCTACAGTCTCTCTACCATCGATGGATCTGAGTCT
+
:@BB?BBB@CC99;A<LKGCCCBBBDCBCB@@>@CCB<BB>?>@D@@@??8:;DDD@C?CBBC?B?AACCACBBC?BBBBB3AB398@>8?BBB?CBB?BC>989CCC?BBBB@><=<>>?=A<A?AAAAAA>@>>>;===<===>BAAA?@@@D<;;;=@@<@<@@@@@A===:===CC5@<?988888(8=<==7=>>;9:?==>=BBBB/>>??A<@<AB<B>>>;;;:>5;;?==>;>>EG:=>=A>>>?A>>>BDD=933-3---==@9AA@@@>>>A@
@ATNG8:03280:05187
GATGGTAGTATCTGTCTACGAGAGCCAGAAGATCAGGAACTCTAGAAGAATTCAGATTTTTAACACGAGAGTAAACGTAAAAAGAAGGTTTTACAAGACTCACGTTAACAATATTGCAGCAGTACGCACACAATCGAAGCGCAGTAAGGATGGCTAGTGTAACTAGCAAGAATACCACGAAAGCAAGAAAAAGAAGTACGCTATTAACTATTAACGTACCTGTCTCTTCCGAAACGAATGAGTACTACTCTCAGAGACACACTACATCGATGGATCTGAGTCT
+
55558=AAA;??@A;99BB;?;BCC@CBC@FCCBAA>A=AAA@@:94:=8=8<=>73333$31;;>@?@A:99@8<999444$4<:;2555&5::5<BAA?@:55.46>>::==8<<<=>>>@CCCBBCAA@>AA;;::CCCDBBA@C@C;;8;CBAB;:;@BBBBBC>@?=988;?@ACA:?8858BDED2BC@B789@?<9;7;:=>88379==;;:9>:99444382343(3<<4::=;;ABBCBB@AA@BA@AC900;;///6668:@;@A@????887
@ATNG8:03282:05196
GATGGTAGCGCACACATAGATACAGTACTCATTCGTTTCGGAAGAGACAGGTACGTTAATAGTTAATAGCGTACTTCTTTTTCTTGCTTTCGTGGTATTCTTGCTAGTTACACTAGCCATCCTTACTGCGCTTCGATTGTGTGCGTACTGCTGCAATATTGTTAACGTGAGTCTTGTAAAACCTTCTTTTTACGTTTACTCTCGTGTTAAAAATCTGAATTCTTCTAGAGTTCCTGATCTTCTGACAGAGTGTGCAGATACTACCATCGATGGATCTGAGTCT
+
;:;:5;>>B>C@966@;;==9>9559:;/000+/9:<5;=:?:666<<<:5::954.45<<<<;C:A@0------(//777'//)4:;;28899455=7:;66966=?:=BACB@A@<@ACAH@CDCIBACC@CCBD@CBBBCCABA@@ABB@@@=@@D=@>;?:>>@???D?>9=9999*9<?;99::;*:0>@@,00=??@BA@@>=<<<(:9;;;6;8<<:;;;;5558=8:;;;>>9==B=999999:9=@@999=999929=>@@@@499444;:::=
@ATNG8:03284:05211
GTTGGTAGTGTCATATGAGAGTGTGTACTCATTCGTTTCGGAAGAGACAGGTACGTTAATAGTTAATAGCGTACTTCTTTTTCTTGCTTTCGTGGTATTCTTGCTAGTTACACTAGCCATCCTTACTGCGCTTCGATTGTGTGCGTACTGCTGCAATATTGTTAACGTGAGTCTTGTAAAACCTTCTTTTTACGTTTACTCTCTGTTAAAAATCTGAATTCTTCTAGAGTTCCTGATCTTCTGGAGATACACATGATACTCTACCATCGATGGATCTGAGTCT
+
CB=?>AA<CCCBBCDEDCCCBBBCCCCCDCBB?BBBC=BB@C@CCCBAAC?CCCCC@C@CCCC@C?DCCCBBBCEABBBBB0BB?ABBC<BB@@?@CD@DC?BBCCCC@BBBGCCCCADCC@C@BCCCCBBB=AABB@BCCCECCCCBBBCDCCC?CBC@BC@B@BBCDDCBBC@CBBBB;A<A>;;;;;*;BDCG<@@CDCBCBC5;;;;*;CC@@=A=AB?CCCCCCC@B?BDEDCC?CBB@CCCCCCCCCCCCBBCBBC@@>@@??CCJACCCBBBBBBB
@ATNG8:03285:05174
GATGGTAGAGTATCATGTGTATCTCCAGAAGATCAGGAACTCTAGAAGAATTCAGATTTTTAACACGAGAGTAAACGTAAAAAGAAGGTTTTACAAGACTCACGTTAACAATATTGCAGCAGTACGCACACAATCGAAGCGCAGTAAGGATGGCTAGTGTAACTAGCAAGAATACCACGAAAGCAAGAAAAAGAAGTACGCTATTAACTATTAACGTACCTGTCTCTTCCGAAACGAATGAGTACTATAGACTATCTGAGACTACCATCTATGGATCTGAGTCT
+
:::;7;@@CBB?<AA@BCBAABGDG@BBB@BCCB@@=@>AAB@@@B?CC@B@CCBBBBBB3B?DCCCCCDCCBC>BBCCCCC5CCAC<@@@9@BB@BA@@BAB::6:???=?BB?CCCBBBBBDCCCCCCCC@CCCC@CBAAB@;;5;;A@@;@CBBCBBB@CCCDBB@BB@BBA=@@:9929??;=????.<A4:8?>A???B5945<==2947:?B?7@@?@@BB?C>@@C?CCCACCBCBBBAAAABBAAB9;;@BAA@@A=9=0007:>;B@@@B?@@BA
@ATNG8:03285:05204
GATGGTAGCAGACGTGACAGAGCGCCAGAAGATCAGGAACTCTAGAAGAATTCAGATTTTTAACATCGAGAGTAAACGTAAAAAAGAAAGGGTTTTTACAAAGACTCACGTTTAACAATATTGCAGCAGTACGCACACAATCGAAGCGCAGTAAGGATGGCTAGTGTAACTAGCAAGAATACCACGAAAGCAAGAAAAAGAAGTACGCTATTAACTATTAACGTACCTGTCTCTTCCGAAACGAATGAGTACGATGAGAGAGCTCTCTCTACCATCGATGGATCTGAGTCT
+
CCBC@CCCBBBCCCCDBCCCCCCDD?BBCABBAB<;6;>A@BDBAB?@@=??CCBBBBBB3B?B@A@A998<;><999877777$333(33(3;;;'3333(3388666222'2.554:551599=?BBCCCCCBBCCC@DDCB?AAABCBBB?B?B@A?@BCCCAA???AAABB>BB>BBB=?@=>>8?@@=ABBBB3BC@C;::A@@@A<>;??AD:=:>@BBB?BBAA@BB=@>@@?9A??=@CCCCBBBCAAABBFDBBAAA>=AB==9=@AA@@@<==>>???;66
@ATNG8:03302:05216
GATGGTAGTATAGAGCTCTACATAGTACTCATTCGTTTTCGGAAGAGACAGGTACGTTAATAGTTAATAGCGTACTTCTTTTTCTTGCTTTCGTGGTTTTCTTGCTAGTTACACTAGCCATCCTTACTGCGCTTCGATTGTGTGCGTACTGCTGCAATATTGTTAACGTGAGTCTTGTAAAACCTTCTTTTTACGTTTACTCTCGTGTTAAAAATCTGAATTCTTCTAGTAGTTCCTGATCTTCTGGGTCTACGCTCGTCGCGCTACCATCGATGGATCTGAGTCT
+
55==9>?;;<@666>=>>@=====@>>>??>=8@9:;:&4<7;7<:::;;;=A@<?;7>033::6?6:::B@<@BC8CBBBB1BC?B?@D9@BAA<@@@5??=@@@A??;?A@<:58769995:6@?AAABFF685@>7<:::<956>8525=>9:*//5)..4945588;99@E<@????3=:==AAAAA/@@9>90922299222727:::*87778383990537...33.30556866055<9375522966575555999<;:;;;<?@@8=999>55598
@ATNG8:03260:05240
GATGGTAGTGATACAGATCAGACACCAGAAGATCAGGAACTCTAGAAGAATTCAGATTTTTAACACGAGAGTAAACGTAAAAGAAGGTTTTACAAGACTCACGTTAACAATATTGCAGCAGTACGCACACAATCGAAGCGCAGTAAGGATGGCTAGTGTAACTAGCAAGAATACCACGAAAGCAAGAAAAAAGAAGTACGCTATTAACTATTAACGTACCTGTCTCTTCCGAAACGAATGAGTACGAGAGTCAGAGCAGAGCTACCATCGATGGATCTGAGTCT
+
CD==@<<BFEDCBBCCDDCCBBBBA?@BC?B@BB::8;@CBCBCCC>AA?B@CBBBB@?@1>;>BBBCCA@999,:=;:99+9C<B7;;;6;CC@CCCCCCCBB@C@CB?BBD@CBAABCCCCCCCCCECC?CCCC>@?@?CB??;@>B@@=@BBBCCAC@DCCCCC@BC=A??=??@@@8===9999999%9>;<:49BBCAB>:78:BC:>;?BA;;8;@@@@BB@C@ABD>CCC?CBBBBBDBBBB>>=BBBBBB>>?@A??;?BA=>=D?BCCCDAAABB
@ATNG8:03268:05221
GATGGTAGCTATACGTATATCTATGTACTCATCGTTTCGGAAGAGACAGGTACGTTAATAGTTAATAGCGTACTTCTTTTTCTTGCTTTCGTGGTATTCTTGCTAGTTACACTAGCCATCCTTACTGCGCTTCGATTGTGTGCGTACTGCTGCAATATTGTTAACGTGAGTCTTGTAAAACCTTCTTTTTACGTTTACTCTCGGGTTAAAAAATCTGAATTCTTCTGAGTTCCTGATCTTCATGGGATGTGTGCGCAGTGCCTACCATCGATGGATCTGAGTCT
+
B=CC@BBDBB=BCBBDDCCBCCCCBBBCFDDDDDCD=CC?C?CBBBBCC?CCCCC=B?BBBB>A?CBCCBBBCB?BCBBB3BB?@BBC>BAAA?ABB>CC<879CBB?BCBCAA>A;AAA;A:??>>?>;=:=A@@<@@@A<>;?@AAAAAA??:=>><@@<@=@@?AAAA??;?AAAA5A=A<@@AAA/==777-3-----77.9)88876$5557:;?6;;37@;D@@7:4:9::::6///-;49///699=??>>>AA=AAA<>>>@@@@<@?>>>AA@@?
@ATNG8:03269:05242
GATGGTAGGCGTGTGAGAGTCTGCCCAGAAGATCAGGAACTCTAGAAGAATTCAGATTTTTAACACGAGAGTAAACGTAAAAAGAAGGTTTTACAAGACTCACGTTAACAATATTGCAGCAGTACGCACACAATCGAAGCGCAGTAAGGATGGCTAGTGTAACTAGCAAGAATACCACGAAAGCAAGAAAAAGAAGTACGACTATTAACTATTAACGTACCTGTCTCTTCCGAAACGAATGAGTACGAGAGTCAGAGCAGAGCTACCATCGATGGATCTGAGTCT
+
:;;@8ABC@CCBBBDBBBBBBB@@@6;CBACCBBBB@B?BCCCCCC@BB@B?@@@99999)9<@ABBBBCABAC>???BCCC3EB?B?BDD:BAA>CBBBDB?>><>=??;>@@:>>>??>==??@A@@AAD;>>>A<@;<;@@@A<A;@DD?B@=ABA@@;@BAABB>AA>@A@=??;=<4<::478888(85-5>>BAAAAAA<A:?>@@:@;AA><>:>B@@>>><@<??=4=994:;;>000///99<<A>775><<;?>AB;@??A@@@==>=>?==;;;
@ATNG8:03273:05250
GATGGTAGCACACGAGATCTCATCGTACTCATTCGTTTCGGAAGAGACAGGTACGTTAACAGTTAATAGCGTACTTCTTTTTCTTGCTTTCGTGGTATTCTTGCTAGTTACACTAGCCATCCTTACTGCGCTTCGATTGTGTGCGTACTGCTGCAATATTGTTAACGTGAGTCTTGTAAAACCTTCTTTTTACGTTACTCTCGTGTTAAAAATCTTGAATTCTTCTAGAGTTCCTGATCTTCTGGGTGCGCTACAGTCTCTCTACCATCGATGGATCTGAGTCT
+
BCCC?BBBDDECBBCCCCBBBAA@DCBBCCCC@CCCC=BB?B@BBBEDCC?BBBBA?B@CCCC?B?BCBBBBCBB?????@.=@>BBCC>CACA?AAB@CC>8799AB=A???A@@@=;;;=B;??AB>>=>=AB@@5::;>;;;???A@@>>>?9;;;;@@9=:>@@@B@@@@8=====/=5:4:::::+;>>A=A?>===?<==;?>>>/>==:=?=B<>?<>AA>===>D>???AAA996660///<::>@@>>>BCA:://+/667::D<==666==@==
@ATNG8:03274:05257
GATGGTAGTATATCGCGTCGCTATCCAGAAGATCAGGAACTCTAGAAGAATTCAGATTTTTAACACGAGAGTAAACGTAAAAAGAAGGTTTTACAAGACTCACGTTAACAATATTGCAGCAGTACGCACACAATCGAAGCGCAGTAAGGATGGCTAGTGTAACTAGCAAGAATACCACGAAAGCAAGAAAAAGAAGTACTCTATTAACTATTAACGTACCTGTCTCTTCCGAAACGAATGAGTACTATAGACTATCTGAGACTACCATCGATGGATCTGAGTCT
+
49AA?CBBDDFCCCCBBBDDCCCCE?@@B>@A@ABA?C>BDFAA@D@DC@D?AA@@ADDD3D@CCAAABBEBBB=BBCCCCC5@@<@7;;;6;BD?CBBABBCCC?B?BB@DCC=AACCCCCBBCCCCDCCC?BBCD?AACCBBBB?B@CBB@ACCCCDB@>BBBBCB?BB@AAA;??@@@8AAA=AEDCC3CC?BBAAB???D<A;??AA<A<AA>>=7;=666AA;?;:;;6:BD=AA???>>>AAAA>>=@===AA>>>>?A<A<<<A?A<AA?AAAA>>>
@ATNG8:03275:05250
GATGGTAGCATCATGCATATCTCACCAGAAGATCAGGAACTCTAGAAGAATTCAGATTTTTAACACGAGGGTAAACGTAAAAGAAGGTTTTACAAGACTCACGTTAACAATATTGCAGCAGTACGCACACAATCGAAGCGCAGTAAGGATGGCTAGTGTAACTAGCAAGAATACCACGAAGCAAGAAAAAGAAGTACGCTATTAACTATTAACGTACCTGTCTCTTCCGAAACGATGAGTACAGAGAGTACGATATGTCTACCATCGATGGATCTGAGTCT
+
6<==;@@?CBB@AA?A;A@@?@@BC?B;;49:>==@7;7?AAAAAB>AA?@2;7833333$34777A==<5999+:<;=9;+7?9?6>?A1@;?<555:555:<18/6:187:/5768<758>=<=?@@<<6;;76.697<=:;::>:<==;@?@>>;;;=A>?>99/7</739288@@;=><498888(8989<5759;:75:9;:66)-)----76=;;=>>A<@9>;;4800/0==:>@8676>=;<::9:?>>=?@;;5;;?>>>@:;;;;;898>>
@ATNG8:03275:05254
GATGGTAGACATATCGTACTCTCTGTACTCATTCGTTTCGGAAGAGACAGGTACGTTAATAGTTAATAGCGTACTTCTTTTTCTTGCTTCGTGGTATTCTTGCTAGTTACACTAGCCATCCTTACTGCGCTTCGATTGTGTGCGTACTGCTGCAATATTGTTAACGTGAGTCTTGTAAAACCTTCTTTTTACGGTTTACTCTCGTGTTAAAAAATCTGAATTCTTCTAGAGTTCCTGATCTTCTGGTGAGATATGCATGATGCTACCATCGATGGATCTGAGTCT
+
5@A@>ACCACBEDGECCBBBDAAADCCBBDCC@BBAB=@@?@?BB???AA=??@9:19?CCCA@C?ABBBB?=8=377777'687:/-(-,,-(--506;1888;==:=A???B>><>??=B<??A>>====AAA@<??????@@@===@===>:==>;>?:=:=>A@@@AAD8==CCC5A<=699;;9)9//*/>6<<:6639///(/////#/357=5959>4>>>?><==D;AA@@@@:<;@7666==;>==A@@@@@::66;79677===9@?>>>@@>==
@ATNG8:03275:05258
GATGGTAGAGAGAGCTCTCTCATCGTACTCATTCGTTTCGGAAGAGACAGGTACGTTAATAGTTAATAGCGTACTTCTTTTTCTTGCTTTCGTGGTATTCTTGCTAGTTACACTAGCCATCCTTACTGCGCTTCGATTGTGTGCGTACTGCTGCAATATTGTTAACGTGAGTCTTGTAAAACCTTCTTTTTACGTTTACTCTCGTGTTAAAAATCTTAATTCTTCTAGAGTTCCTGATCTTCTGGGTCTACGCTCGTCGCGCTACCATTGATGGATCTGAGTCT
+
B@;;9=BBCDCBBCCBBBCFCCCCCBBBCCAA=@@@A6?A<@=ADCDD??<?AA;96:;?@AC@B@BDBAAADBB?BCCCD2CD@CBBB=BBBB?BBC?>>;879ABC?CCBB@@@A;>>C<A<A@?:::;==AABB:=>A@;:;@>>=AAA::;388;=BB<C<A@@@A@@@B<@>>>>2><@<??DDD.==@@@9@;;888===>:>>>>/>@@<@<@<=@9:///@@@6:6:@>=>@<???B:AAA>>=>>>>>>>==<AAA<AA<@>>=:@>A@AAC>@@
@ATNG8:03276:05251
GATGGTAGCAGACGTGACAGAGCGCCAGAAGATCAGGAACTCTAGAAGAATTCAGATTTTTAACACGAGAGTAAACGTAAAAAGAAGGTTTTACAAGACTCACGTTAACAATATTGCAGCAGTACGCACACAATCGAAGCGCAGTAAGGATGGCTAGTGTAACTAGCAAGAATACCACGAAAGCAAGAAAAAAGAAGTACGCTATTAACTATTAACGTACCTGTCTCTTCCGAAACGAATGAGTACAGAGAGTACGATATGTCTACATCGATGGATCTGAGTCT
+
CCCC@CBBBCDCCCBBBHCCDCCCC@CBA?BBBCCC@C?BBBCBBB@AA>A?BBBCDCCC1B>A@@BCCBA<BB<BBBBAAB5AB@D5;;;.;BC@ABABBBA;;7;?AA>BBA=@BBBCDCCCCCCCCCCD?BB;;7;@CC@@?A>A?BBB@BCBCCCCCACBB???@CC?BBB17773;38771737777#79<8=8=:8;<866865884<:=@@@@=@A@@@AA@B?BCC>?@?>???BBCCBBBB@?@??CCBBBBBBBCAA@@?@@A<>??AC788>>
@ATNG8:03279:05224
GATGGTAGTAGTATCGCGTCGCTATCCAGAAGATCAGGAACTCTAGAAGAATTCAGATTTTTAACACGAGAGTAAACGTAAAAGAAGGTTTACAAGACTCACGTTAACAATATTGCAGCAGTACGCACACAATCGAAGCGCAGTAAGGATGCTAGTGTAACTAGCAAGAATACCACGAAAGCAAGAAAAAAGAAGTACGCTATTAACTATTAACGTACCTAGTCTCTTCCGAAACGAATGAGTACATAGATATACGTATAGCTACCATCGAATGGATCTGAGTCT
+
77@B;7;9;555;=<;;;;;;6555=8<<=7<:959<4949<655=@:B=;C@<AABCCCC1B?===<<<<ABB@9;=:455,5=:@:??76666;;9<<<:<<7:5>>266>:<;<=<<<<<<<555<54.4444688844433-57:556>:88;;:498<:9=98;8=;8377333(3331333333#37178:=;88880505776283669//)////766:8<9<??8===9888993338787666//.76635599:499666167.5522222222
@ATNG8:03283:05250
GATGGTAGATACTCGCTGATACACCCAGAAGATCAGGAACTCTAGAAGAATTCAGATTTTTAACACGAGAGTAAACGTAAAAAGAAGGTTTTACAAGACTCACGTTAACAATATTGCAGCAGTACGCACACAATCGAAGCGCAGTAAGGATGGCTAGTGTAACTAGCAAGAATACCACGAAAGCAAGAAAAAGAAGTACGCTATTAACTATTAACGTACCTGTCTCTCCGAAACAATGAGTACTATAGACTATCTGAGACTACCATCGATGGATCTGAGTCT
+
<<==:=>BBB:66:6:B@@A:;544)4=>:=CBAC@@C@DBBBBBB@BK@B?A@997778'74>=9:=:?::;;17344444$4:5:.555&5>>9>>C>=A>CC8;8;B?BDB@FDDBBCCCCCCDBCBCC@CBBB>BBBBCDCB>B>A@@?AGGFDCCC?CCBBBDGBB?:976???@@9<;@=BBCCC3CC>ABBCDD>>>=A=AAAA<A;ABCCC@C@;;;@@A?AAA<BB?BBCBAABBBBBCCCCCDBBBBB:::AA?BBBBB??<?<<ACBC==;
@ATNG8:03291:05260
GATGGTAGAGTACAGTGTAGTAGACCAGAAGATCAGGAACTCTAGAAGAATTCAGATTTTTACACGAGAGTATACGTAAAAAGAAGGTTTTACAAGACTCACGTTAACAATATTGCAGCAGTACGCACACAATCGAAGCGCAGTAAGGATGGCTAGGTAACTAGCAAGAATACCACGAAAGCAAGAAAAAGAAGTACGCTATTAACTATTAACGTACCTGTCTCTTCCGAAACGATGAGTACCTCTCAGACGCTCGTCCTACCATCGATTCCGGATAGTCT
+
@<BB?BDC@AACCCCCCCCDCCCCD@BBB@BBBBBB@C@BBBCBAA?@@=??CBBBBCCC3CBB>??ABABA??>@<><<<,97/39<<=1?@?8>?>?ABB??;?;8818??8>>E;@@DCDCAAADCAA=ABBB?CAAAC@;;7;?BBB>BBBA?BC@BBBDBE=A@=@BA>@A@@@;::9;9:9::)::49CBBBBCCC?B?BBBB@CA@@?CC@BBAAABB@A<>>A8A00000?@BB?AAABCCC99:????@:;;@=@000>>=A=B?999@?>=
@ATNG8:03297:05251
GATGGTAGCACACGAGATCTCATCGTACTCATTCGTTTCGGAAGAGACAGGTACGTTAATAGTTAATAGCGTACTTCTTTTTCTTGCTTTCGTGGTATTCTTGCTAGTTACACTAGCCATCCTTACTGCGCTTCGATTGTGTGCGTACTGCTGCAATATTGTTAACGTGAGTCTTGTAAAACCTTCTTTTTACGTTTACTCTCGTGTTAAAAATCTGAATTCTTCTAGAGTTCCTGATCTTCTGGTATACACACTCGCTCGCTACCATCGATGGATCTGAGTCT
+
<===:CBBBCBAABC=BCCCCCB=ABB@@A9;1:CCC>BB?B9:;9A@?@>?D@@@@B?AACC<B<???AAC@AA?BBBBB3BB?BBBB=@AAC?CBC?B@000>>00,0@@;?@BB?BAB<A;A@A@>>>><@@@>=AAABAAA===D@@@;;::===:>>5;6;?>==>>=A388AAA5@=A<@====,<<667)//66989>@@:>>>>/>888?;@<@A=A>>>@@@=A>;;;A>>6;;@===@777==:=>>>ABBB==>=BA?>?AA<?>>>?A@@@@
@ATNG8:03257:05313
GATGGTAGCTCACGTACGTCACACGTACTCATTCGTTTCGGAAGAGACAGGTACGTTAATAGTTAATAGCTTACTTCTTTTTCTTGCTTTCGTGGTATTCTTGCTAGTTACTCTAGCATCCTTACTGCGCTTCGATTGTGTGCGTACTGCTGCAATATTGTTAACGTGAGTCTTGTAAAACCTTCTTTTTACGTTTTACTCTCGTGTTAAAAATCTGAATTCTTCTAGAGTTCCTGATCTTCTGGACAGAGTGTGCAGATACTACCATCGATGGATCTGAGTCT
+
6D@D@CCA@0/////////;AAABABCBABAC?AACC>BBAE@ECCCCBB@BCBBB?B?CAAA?B=?@CCC?BAB>@@AAA2AB?CBBB>BBCC@BBB@FD@@ABDCC@CCBDDBBBBBB@D@DBCCA<<:AAA??6::??AAAFBBBBAA@AA<?>??BB@D?D??985>>B=88;CC2C:?666777(6;////'//////::/5,5996(666683<1856;<<<<;;47279667>022A;??AB>;;:?=;;:====?;;5;==;;;;5;?888BAA>>
@ATNG8:03258:05308
GATGGTAGCAGACGTGACAGAGCGCCAGAAGATCAGGAACTCTAGAAGAATTCAGATTTTTAACACGAGAGTAAACGTAAAGAGAAGGTTTTACAAGACTCACGTTAACAATATTGCAGCAGTACGCACACAATCGAAGCGCAGTAAGGATGGCTAGTGTAACTAGCAAGAATACCACGAAAGCAAGAAAAAGAAGTACGCTATTAACTATTAACGTACCTGTCTCTTCCGAAACGAATGAGTACGATGAGAGAGCTCTCTCTACCATCGATGGATCTGAGTCT
+
ECBB>BDFCCBBBCCCCDECCBBBC@CBB?BBBB??>??BBBBBCC?DD?CABBB??>>>1>?BBBBBBCAABE>BBAA@;ACAA5;4;@@3@BC@CECCECCBB?B@DD@D@B?BGCCCCCC@BBDC999@>@DCC?CCCCBBBC?B?A??<?CCBBBBA?CABACB>A@=BBB:@@999+9??;@@AAB2@B?B:99AABAA;A<BB>>9=8=?BBBABBBCBCC@C@CCD>BBB?CBBBCCCAAABBC@@@BBBBBBBBBBB?BBB>@@@<@@@@AAA=<=
@ATNG8:03261:05272
GATGGTAGGCACTGCGCACACATCCCAGAAGATCAGGAACTCTAGAAGAATTCAGATTTTTAACACGAGAGTAAACGTAAAAAGAAGGTTTTACAAGACTCACGTTAACAATATTGCAGCAGTACGCACACAATCGAAGCGCAGTAAGGATGGCTAGTGTAACTAGCAAGAATACCACGAAAGCAAGAAAAAGAAGTACGCTATTAACTATTAACGTACCTGTCTCTTCCGAAACGAATGAGTACACATCGTCGTGTCGTGCTACCATCGATGGATCTGAGTCT
+
;BAA9=?C<CCB=BCCABBCCCCCC>CCD>AAFDAA?A@CCCABBG@BC@B@CCBBCDDD3C@CCC@@?CBBBC>@>@:<<:(<@;<8>@@7CBB@DCDBBDBCB@C@BB?BAA?ABBAECBCIDFCCBBDC@BBBC@C@@?AAAC?C@CCC@BBBCCCCC?AACCCC?BB?BBB>AA?<<5;;;8>CFFG3BB?BAB>@@AAA<?;>>@?7;7;?B@@>@CBAAAB=A=A@A;:::=@@@AABBAB???AB@A???BBCBBBBC?BBBCCCC?AAACCBA?@@
@ATNG8:03262:05272
GATGGTAGACATATCGTACTCTCTGTACTCATTCGTTTCGGAAGAGACAGGTACGTTAATAGTTAATAGCGTACTTCTTTTTCTTGCTTTCGTGGTATTCTTGCTAGTTACACTAGCCATCCTTACTGCGCTTCGATTTGTGTGCGTACTGCTGCAATATTGTTAACGTGAGTCTTGTAAAACCTTCTTTTTACGTTTACTCTCGTGTTAAAAATCTGAATTCTTCTAGAGTTCCTGATCTTCTGGATATGAGTGACTCGTGCTACCATCGATGGATCTGAGTATATCGAC
+
;B==:DCDCC@@BBFDCCBCCCCCBBCCCC99::AAC>BC@D=@@DBBCC?CB?A@?B?BA@@;>;?A???BBBA<??><<)<889867)5;887BB>:@@000;@;<77777;@@@=AAA<A<AAA<<<BB:;6555'2677:99;;8;;E>>>B7;;;:>A5;7;?????888379<==2><@<@@AAA/@AAAD;B@@?????@@;@DED.:::::7=;==8=>>===?=B<>>>;;;<AAA<A?@@;9;///;;;;:;;@::6;;;;A??;>?A<<33-,,922222
@ATNG8:03275:05291
GATGGTAGCTCGCTGATGATATCTCCAGAAGATCAGGAACTCTAGAAGAATTCAGATTTTTAACTCGAGAGTAAACGTAAAAAGAAGGTTTTACAAGACTCACGTTAACAATATTGCAGCAGTACGCACACAATCGAAGCGCAGTAAGGATGGCTAGTGTAACTAGCAAGAATACCACGAAAGCAAGAAAAGAAAGTACGCTATTAACTATTAACGTACCTGTCTCTTCCGAAACGAATGAGTACACACTTCATATGACACTACCATCGATGGATCTGAGTCTA
+
:4568<<====><665999969/;;57//)///444.4.448:8::4::7:7<<873877'73773333:999<177/////$//)/5;;;.99;8;;;>>><<<5::>@;@@>?B995@@@@BA@B?9:9A=?9::6:9@??:::7<5>;:39:5445:<7;;::<?7==3439488889*---02222*,--(/////:::83902222.5.3.///)////45:5;4878////)///9<=:;<==<5::88888:9==43/2>778595777775..6..
@ATNG8:03289:05294
GATGGTAGCTCACGTACGTCACACGTACTCATTCGTTTCGGAAGAGACAGGTACGTTAATAGTTAATAGCGTACTTCTTTTTCTTGCTTTCGTGGTATTCTTGCTAGTTACACTAGCCATCCTTACTGCGCTTCGATTGTGTGCGTACTGCTGCAATATTGTTAACGTGAGTCTTGTAAAACCTTCTTTTTACGTTTACTCTCGTGTTAAAAATCTTGAATTCTTCTAGAGTTCCTGATCTTCTGGATAGCGACGCGATATACTACCATCGATGGATCTGAGTCT
+
5ACB@BBCCCCDCECCAAAECCDDBCCDDCAA>ABCC>BB@C@CCCCBBB@CEE@@=@@CBCD?B?BBCCBBBAB?ACDCD3AB>BCCC=BDBC?CCB?A@=?>?BAA>BBBBBBB@<@@@:<9<BAA>:::=BBA@;@>>@>@@?AAA?A<<66/676:@@<A=A@>>=@@??8<;;:;/::@488989(7=///(/55//.565:-////$../).94<48818@<<@=><><AA;;;D8;<B:>>@@@AAB@===?888AA;;7;B?>>BB=??>===>@>>
@ATNG8:03290:05290
GATGTAGAGAGACTGTAGCGCACCCAGAAGATCAGGAACTCTAGAAGAATTCAAGATTTTTTAACACGAGAGTAAACGTAAAAAGAAGGTTTTACAAGACTCACGTTAACAATATTGCAGCAGTACGCACACAATCGAAGCGCAGTAAGGATGGCTAGTGTAACTAGCAAGAATACCACGAAAGCAAGAAAAAAGAAGTACGCTATTAACTATTAAACGTACCTGTCTCTTCCGAAACGAATGAGTACAGAGAGTACGATATGTCTACCATCGATGGATCTGAGTCT
+
<<<?@C@CCBBABBJHIDCGFBAA=AAB@BBBCBB?B>AAC???C?::488<:+0//:::;%/*/6689=333?:17;?A@AA1@<:;2555&5999>AABECCBB?B?;;7<AA>BBBBCCDDCCDDBCGBB?BA@@<@@ABDCDB>B>A;;7;BBBLCCC@DABBBC@CC@BDD=?@BCC:?@A>?FDFDE(;;800/;>?AB@<?<=;;=-76(69?;;4;A?@@BB@C@CCC9?::6:?BBBCCBBBBBABBBBB@AAA@>>00,0333;//*/655855788
@ATNG8:03290:05305
GATGGTAGTGTCATATGAGAGTGTGTACTCATTCGTTTCGGAAGAGACGGGTACGTTAATAGTTAATAGCGTACTTCTTTTTCTTGCTTTCGTGGTATTCTTGCTAGTTACACTAGCCATCCTTACTGCGCTTCGATTGTGTGCGTACTGCTGCAATATTGTTAACGTGAGTCTTGTAAAACCTTCTTTTTACGTTTACTCTCGTGTTAAAAATCTGAATTCTTCTAGAGTTCCTGATCTTCTGGCTCTCGTAGACAGATACTACCATCGATGGATCTGAGTCT
+
<BCC@CCDDBBBCCCCCCCCCCCDDCCBBBBB@BCDE=BB?D@DDDDAAA?BHHCB?B@CBBB?B>BBCBBBBCC@BBBAA3A@=@@@A<ABCC?BBC?@>:>?@BBC?BBCCBAAA>CBB=A?CCCBAAAA@BBA?9>>C>;;<?AA>>><<;A8<>?<AA;?;AAA==;AAA;AABBB3=6<999777(8:666(8::788>=<<18888(6=>AA=A<>>:=?>>:::5:<@@AAAA:=>@<@??;;:>>>=>>DA@@@>==8===>;;;=@A@AAAAAAA
@ATNG8:03256:05344
GATGTAGTGTCATATGAGAGTGTGTACTCATTCGTTTCGGAAGAGACAGGTACGTTAATAGTTAATAGCGTACTTCTTTTTCTTGCTTTCGTGGTATTCTTGCTAGTTACACTAGCCATCCTTACTGCGCTTCGATTGTGTGCGTACTGCTGCAATATTGTTAACGTGAGTCTTGTAAAACCTTCTTTTTACGTTTACTCTCGTGTTAAAAATCTGAATTCTTCTAGAGTTCCTGATCTTCTGGGTCTCTCTCTCACGCACTACCATCGATGGATCTGAGTCT
+
::554<<<<<<<=>ABA>CB@>@@0///:/405<<=4==2626=>BCDC@BB@B<8<8<@@A;C;CCBCDBBBC@CGCCC5BB@CCCE?CCBB:;;C<@@;:;9DDE@BBGBBBBB@DCCAC?@ABB@BAA=AC;<7;BCA;<;AACCBCA@@@;@:929@=@>BAAA@?@A?499999&9:?:?@EGE1BB@@@<?BBBCCBBBB@CBBB5BCCBD@D@EGBFCCBCCCAC@CBCBCD@CCDB=BB;;;BACFCEBBA;;;;;4:;:9>=>9>999=;0000
@ATNG8:03257:05359
GATGGTAGCACGAGTCACTCATATCCAGAGATCAGAACTCTAAGAAGAATTCAAGATTTTTAACATCAGAGAGTAAACGATTAAAAAAGAAGGTTTTTACAGACTCACGTTTAACAATATTGCAGCAGTACGCACACAATCGAAGCGCAGTAAGGACGGCTAGTGTAACTAGCAAGAATACCACGAAAGCAAGAAAAAGAAGTTACGCTATTAACTATTAACGTACCTGTCTCTTCCGAAACGAATGAGTACGAGAGTCAGAGCAGAGCTACCATCGATGGATCTGAGTCT
+
;;;=:<>;;665;===;;;995///)/////:;;;;9=;=5405:5::272//)///:;;):+/333333333899334388==>==%<=8C8BBB<+<::::;;555555'5665-222+2665=>>AA@??????A????B?:99@?:;@:A:?9907>?>878@6;;>765/6;79:;188=>>7;;;=BBAAA/2.).7....66:;6;26622+2.5255;8<<555:>;>=@@C=?@@<?:BBAAABAA:::ABAADC:::9:@@A>??BCA=B@B@A@B;;;CC
@ATNG8:03263:05328
GATGGTAGAGTATCATGTGTATCTCCAGAAGATCAGGAACTCTAGAAGAATTCAGATTTTTAACACGAGAGTAAACGTAAAAAGAAGGTTTTACAAGACTCACGTTAACAATATTGCAGCAGTACGCACACAATCGAAGCGCAGTAAGGATGGCTAGTGTAACTAGCAAGAATACCACGAAAAGCAAGAAAAAAGAAGTACGCTATTAACTATTAACGTACCTGTCTCTTCCGATACGAATGAGTACTACTCTCAGAGACACACTACCATCGATGGATCTGAGTCT
+
44;;8=CC966>;;;666??;;;<<594/)//////)/)4899444645.54::;==@@@+<256;999@@BA@6@9:5999(9=9=6><<0?550565<<>;<<9;9=C@BBD=??B@A;99AABDDCCAA?A@@@=A@@@BAAA?C?B;;4:?CCA<@D9DDBBBB?BB@AAA=@@9999+9=@9999999%9=89947:=A?<;<;<9::;?:<=B;<7;BCECCDAE?@@AFCCBAAA:;;BBAABCDBB9=;CBC;<;BBAA?AB@??CG@BBBBCCDDAA
@ATNG8:03266:05345
GATGGTAGAGAGAGCTCTCTCATCGTACTCATTCGTTTCGGAAGAGACAGGTACGTTAATAGTTAATAGCGTACTTCTTTTTCTTGCTTTCGTGGTATTCTTGCTAGTTACACTAGCCATCCTTACTGCGCTTCGATTGTGTGCGTACTGCTGCAATATTGTTAACGTGAGTCTTGTAAAACCTTCTTTTTACGTTTACTCTCGTGTTAAAAAATCTGAATTCTTCTAGAGTTCCTGTTCTTCTGGATACACTCATGTGCACCTACCATCGATGGATCTGAGTCT
+
5C@?=@DCCCBCCCCCCCCECDCCCDBBCCCB@BBCD>CC?A?CBCCCBB?ACCCB>B=?@BC?D?AABBCCCCD?AA@@@/?<1<???8>DCC<>?F@A@>@@@@??:??A@@A@@;>>A;>;>A@??===>BA@@<@???=>>????@?===?:==A<>><><??>>>>>BA:>>@@@3?593:;;;;)::777-8>>?@@=<;;57<<<<';///=7@6>><>>A::::-/-/<@9BB=>>>:=A@>>>AA?>>>AA>>;=>=:::;?>>?<:;;AAAAA??
@ATNG8:03269:05340
GATGGTAGGCGAGAGTGAGACGCAGTACTCATTCGTTTCGGAAGAGACAGGTACGTTAATAGTTAATAGCGTACTTCTTTTTCTTGCTTTTCGTGGTATTCTTGCTAGTTACACTAGCCATCCTTACTGCGCTTCGATTGTGTGCGTACTGCTGCAATATTGTTAACGTGAGTCTTGTAAAACCTTCTTTTTACGTTTACTCTCGTGTTAAAAATCTGAATTCTTCTAGAGTTCCTGATCTTCTGGTGTCTGATCTGTATCACTACCATCGATGGATCTGAGTCT
+
A<<<8<=>:DCCBBBBCHGGBACBBCBCBC::0:@@@8@@6;6;DDBBBB@CCCBB?B@CBCB?B@CDABBBB==7=====+==8<<A==1<===7A@@>??579>;8<:>BCDBB??;>>>=B=@?>>?BBB<@A==:>@@@@@@@AB@@@>>>A<>?>=BA<A<AAA@@>>>@<>>=AA5B>K:=::99*76333)--3---766939887'5553:3:5//+/99=<==;A778/--9*--6/666;>>CAA@;;;=?>;;;>:?888<//+///<::=888
@ATNG8:03271:05358
GATGGTAGCTCTGCTCTGACTCTCGTACTCATTCGTTTCGGAAGAGACAGGTACGTTAATATGTTAATAGCGTAACTTCTTTTTTCTTTGCTTTCGTGGTATTTCTTGCTAGTTACACTAGCCATCCTTACTGCGCTTCGATTGTGTGCGTACTGCTGCAATATTGTTAACGTGAGTCTTGTAAAAACCTTCTTTTTACGTTTACTCTCGTGTTAAAAATCTGAATTCTTCTAGAAGTTCCTGATCTTCTGGTGTCGTCTATCATGTACTACCATCGATGGATCTGAGTCT
+
@CB>:C;9555;<<=BBDCBBA>>>======<544480893939945555.55;;;9=799955.4399<<<=>5995555555#5;;25555)55<<7<555)5<.5565>A9;<;<=<<@:>>?=A=AAA>>>9929>=@6@@@555;99;;;;;99;56557<<8<8<<555;==>;;;;AAA+<7>244444$49==>6=694::455549999(55555.549;690/0/)/;2749:<<<<5;54.4:>9<<>>;>@B;:;@>::9.9@@>?@D8;:@AA?@AEB
@ATNG8:03273:05331
GATGGTAGTCTCAGATAGTCTATAGTACTCATTCGTTTTCGGAAGAGACAGGTTACGTTAATAGTTAATAGCGTACTTCTTTTTCTTGCTTTTCGTGGTATTCTTGCTAGTTACACTAGCCATCCTTACTGCGCTTCGATTGTGTGCGTACTGCTTGCAATATTGTTAACGTGAGTCTTGTAAAACCTTCTTTTTACGTTTACTCTCGTGTTAAAAAATCTGAATTTCTTCTAGAGTTCCTGATCTTCTGGTAGAGCGTGCATATATCTACCATCGATGGATCTGAGTCT
+
D9;69==BB>ABBB;;9@955;<555=<>6957:5555&5:7>:><9=9;;)/)-95505(//7507)//::/45;<266>>>+<<9<=??A9B:96:==>:>@9666>==:?CJCCCBB@BBL@C@CDCCCCCDAFCCCAFJGJAB@00000//+/>@849504;6:3844445;;<745555&5.5.55999$55555)55:555A959.95959#9559;255)555::=@@:>:>::99B@>;>:;2:?@@@>9:9::;::==>>9949>>>>>?<?>::AA>==B
@ATNG8:03273:05334
GATGGTAGGAGACACGTCGCACACGTACTCATTCGTTTCGGAAGAGACAGGTACGTTAATAGTTAATAGCGTACTTCTTTTTCTTGCTTTTCGTGGTATTCTTGCTAGTTACACTAGCCATCCTTACTGCGCTTCGATTGTGTGCGTACTGCTGCAATATTGTTAACGTGAGTCTTGTAAAACCTTCTTTTTACGTTTACTCTCGTGTTAAAAATCTGAATTCTTCTAGAGTTCCTGATCTTCTGGTGTCGTCTATCATGTACTACCATCGATGGATCTGAGTCT
+
ADCB?BCD@BBACCCECCDDDCCCDDEJDECCACCCC=BB>B?BBACCCC?BCCCE?A>ABBC@B?BDBBBBABC6BBDDD3??8=9978&3::<8@7939=9=?@AAB>BABACB;:7;?>:>:=====>>B>DBAA<AA@@@@@@???AA@@@A<8::<=<9><>AA@???BB<A;;;:/:4;5;?AAA.>>???9?C@>>=A???<@@@@/@AA?@<?<>>:>AAA>==<@=AA>>>@<@@B<:;;CCA=<<D>>>???@@>>:>AAAAAA=@;;663;;36
@ATNG8:03280:05366
GATGGTAGTGTCAGTGCGCGTCGTCCAGAAGATCAGGAACTCTAGAAGAATTCAGATTTTTAACACGAGAGTAAACGTAAAAAGAAGGTTTTACAAGACTCACGTTAACAATATTGCAGCAGTACGCACACAATCGAAGCGCAGTAAGGATGGCTAGTGTAACTAGCAAGAATACCACGAAAGCAAGAAAAAAGAAGTACGCTATTAACTATTAACGTACCTGTCTCTTCCGAAACGAATGAGTACACATCGTCGTGTCGTGCTACCATCGATGGATCTGAGTCT
+
CCCC?BBBBDCCCBBBCCABBBDCC@BCC@DDCDCC@C?@@EDCCA?BCACABBBAAAAA2A@CCCABBBBBBB:A?:::::*:@=A2:;;.;BB@HCCCCCCCC@C?CC?BBB?BBBABBBCBCCCBBBCD@CC??>?@@@>?987:@CCB?DBBBDDBB?BCBAAA=9979@@=@A999+9@@;::::9:%9?;@???CBC>?3836=?C5;7;ABBB?BB@@@CB?B@BBB=B??=?CBBBBBBBBBBBBCDAAABBCABB?><>BBBEAB?BBBBA>>>BB
@ATNG8:03290:05357
GATGGTAGTATATCGCGTCGCTATCCAGAAGATCAGGAACTCTAGAAGAATTCAGATTTTTTAACACGAGAGTAAACGTAAAAAAGAAGGTTTTACAAGACTCACGTTAACAATATTGCAGCAGTACGCACACAATCGAAGCGCAGTAAGGATGGCTAGTGTAACTAGCAAGAATACCACGAAAAGCAAGAAAAAGAAGTACGCTATTAACTATTAACGTACCTGTCTCTTCCGAAACGATGAGTACGTGTGACGTACGTGAGCTACCATCGATGGATCTGAGTCT
+
>===;@??D?>>CBBC:96;;<<@@=@@@@CBBB<;6;=;;9@@@C@DC?B?;;9AAAAAB%;5:;<555555<;1:9444444#497<.555&555.599>?;59A<A:9:4:@@>AABABBCDCCCC@AA;;7;BBB@B@@@AA@@20+000+0>><?;<<9855<;?9?>9<<;/7//000(///)....-'-:3///67=;::9>588996<6<:@@@<?B@@@AA@C=???9??????B@@@?999=?::8===?>=99://(/;968<@>B==<?<<<><
@ATNG8:03298:05334
GATGGTAGTGATACAGATCAGACACAGAAGATCAGGAATCTAGAAGAATTCAGATTTTTAACACGAGAGTAAACGTAAAAAGAAGGTTTTACAAGACTCACGTTAACAATATTGCAGCAGTACGCACACAATCGAAGCGCAGTAAGGATGGCTAGTGTAACTAGCAAGAATACCACGAAAGCAAGAAAAAGAAGTACGCTATTAACTATTAACGTACCTGTCTCTTCCGAAACGAATGAGTACTGCGTCTCACTCTCGCCTACCATCGATGGATCTGAGTCT
+
<CCC?CBBBDDDCABABBBCDDDCBBBB?BCCCCC?C?CCCBCB@BB?B?AAA:::99$76>:@BBBCDBBB9??98888(8B;@1999&37969;>=>BBBB=A<AA=>>><@@?@?????ADBA@@??;?BBA<>>>D>>>A=?;?>>;>@@@AAA@;>>>@==:>@=AA?=AA666-9::9==<<</88/7AAAAAA>><><@?AA;?;?=>>>;>>>?==<8;5<<95=BB?@ABC>>>===?>>>@@AA?A@@@:>887:>>>>??;>BAAA>>>>>
@ATNG8:03301:05353
GATGGTAGGTGGCACATGAGTGTATCCAGAAGATCAGGAACTCTAGAAGAATTTCAGATTTTTAACACGAGAGTAAACGTAAAAAAGAAGGTTTTACAAGACTCACGTTAACAATATTGCAGCAGTACGCACACAATCGAAGCGCAGTAAGGATGGCTAGTGTAACTAGCAAGAATACCACGAAAGCAAGAAAAAAGAAGTACGCTATTAACTATTAACGTACCTGTCTCTTCCGAAACGAATGAGTACGAGAGTCAGAGCAGAGCTACCATCGATGGATCTGAGTCT
+
8:;;99773//)/:9:<66;BCCCBB?A;;5;?=:98;?>:99944=544.44)499;;;;<)505===>;;;65:,9=999999#99494999+99:5;>==;;<94.35882833-387359?@BBBBAACBA;<<00-0>>@@AAC?B?BBB?BCCBAADD@ECBCBD>@@;===3::?>@8>9919???>?'=>79/////3>;><>;9880505;@@A9BBBCDCB6;5;@@9AAC>@@@A@@?>>=>788=9::<;;;333>>7;>?A;;@=;:::>==959
@ATNG8:03302:05347
GATGGTAGGCACTGCGCACACATCCCAGAAGATCAGGAACTCTAGAAGAATTCAGATTTTTAACACGAGAGTAAACGTAAAAAGAAGGTTTTACAAGACTCACGTTAACAATATTGCAGCAGTACGCACACAATCGAAGCGCAGTAAGGATGGCTAGTGTAACTAGCAAGAATACCACGAAAGCAAGAAAAAAGAAGTACGCTATTAACTATTAACGTACCTGTCTCTTCCGAAACGAATGAGTACACACTCTCATATGACACTACCATCGATGGATCTGAGTCT
+
@DAB?CCD?DBCBB@@BBBBBCCCD>CCC@BBCE:;;;@CCCDBBC@CC@C@AAACBBBC3B@CBCCCCDEAAA:@??@@AA,=B>B<BLG<CGCBBBBCCCCCC@CABB@BBB?BCBBCCCCDDCBBBCCC@BCCB@BBCBDDCB>B?CCC@BBCCCCCA?AABCCC@BB????<@@999+9>>;::9:9:%0>;>0/0=7AAA=A:;;AA5;6;>A@@=@B;;;@@;?;?@@9AEC@BBCCCCCCCCABBBBBBB>BAAAEBBB?AAAACCC?ABBBBAAABB
@ATNG8:03305:05351
GATGGTAGTGCGTGAGAGAGAGACCCAGAAGATCAGGAACTCTAGAAGAATTCAGATTTTTAACACGAGAGTAAACGTAAAAAGAAGGTTTTACAAGACTCACGTTAACAATATTGCAGCAGTACGCACACAATCGAAGCGCAGTAAGGGTGGCTAGTGTAACTAGCAAGAATACCACGAAAGCAAGAAAAAGAAGTACGCTATTAACTATTAACGTACCTGTCTCTTCCGAAACGAATGAGTACGTGTGACGTACGTGAGCTACCATCGATGGATCTGAGTCT
+
;>>>;>===@C@@<BCDIIBCA;;;)5@A:CECCCC@B>??CAAA<8ABAE@BA??8889$3,39:334<<<<>6;;A>???+==:=0444&5:<9=BCBBBA@@?B<@?<?>>7;<>>D996DBBBAAAAB=BBBB?BBBCCB@A6;;0;;5;@@@ACBC@CCBBBB?AA?B??=?CBBB<AAA>BBEEF2BB?ABA?@AAB@AB=@ABA?D>@AACC@CB???BB?B=ADF@DA@=::;AAC@A@@:::??@B????AAAABE@BBBCCCC?B?@@F;;;@@
@ATNG8:03258:05383
GATGGTATGTGCACATGAGTGTATCCAGAAGATCAGGAACTCTAGAAGAATTCAGATTTTTAACACGAGAGTAAACGTAAAAAGAATGGTTTTACAAGTACTCACGTTTAACAATATTGCAGCAGTACGCACACAATCGAAGCGCAGTAAGGATGGCTAGTGTAACTAGCAAGAATACCACGAAAGCAAGAAAAAAAGAAGTTACGCTATTAACTATTAACGATACCTGTCTCTTCCGAAACGAATGAGTACTATGTAGAGCTCTATACTACATCGATGGATCTGAGTCTA
+
>C>>:=BCCCCBBBCCCCBBBCCCC@CCC@BBBCA=5:59=>?:;;?AB<@=ABBCCECC5B=;;:?@?CCCCH>AAAACCB0@A255.///&/;>50//988><444/47<<8=@?7;>@?A@>>>@996A>CC>@@BE@CBBDBECC@C>B;;6;BCBBBCB>;;:?AA?AB>AA@8<<999,7<<58898989#7939:.33;8>8B@B8>>>>;>8;:8855+2225553272---'---(---.22:95555772225552.././/.553524.4444844483/
@ATNG8:03258:05394
GATGGTAGTATATCGCGTCGCTATCCAGAAGATCAGGAACTCTAGAAGAATTCAGATTTTTAACACGAGAGTAAACGTAAAAAGAAGGTTTTACAAGACTCACGTTAACAATATTGCAGCTGTACGCACACAATCGAAGCGCAGTAAGGATGGCTAGTGTAACTAGCAAGAATACCACGAAAGCAAGAAAAAGAAGTACGCTATTAACTATTAACGTACCTGTCTCTTCCGAAACGAATGAGTACACATCGTCGTGTCGTGCTACCATCGATGGATCTGAGTCT
+
>BBB@CBCDCCDCCCCBCCCCCCCC@CBB?;;;CBB?CACCCCCCC?CC@C@BBCBBBBB3B@CCAAABBBBBC?BBBBBBB5BB?D=@@@9ADDACCCCDFCCC?C?CD@CBB?BDBBBBBCBBEDFCCBC?BBBD?CCBBBBCB@C?BAB?BCDCBBBC?CCBBBB?AB?BCC?AB>?>8???=?@BBB2BB?BAAADAAAC@B>AAAA?B?BBCCB>AABBAAA@C@BBB>AAA?;;:CCCBBBCGCICCCBDCCCCCCBBB@BDBBBCD?BBABBBC@A@
@ATNG8:03259:05405
GATGGTAGCACGACACGACGATGTGTACTCATTCGTTTCGGAAGAGACAGGTACGTTAATAGTTAATAGCGTACTTCTTTTTCTTGCTTTCGTGGTATTCTTGCTAGTTACACTAGCCATCCTTACTGCGCTTCGATTTTGTGCGTACTGCTGCAATATTGTTAACGTGAGTCTTGTAAAACCTTCTTTTTACGTTTACTCTCGTGTTAAAAAATCTGAATTCTTCTAGAGTTCCTGATCTTCTGGCTCTCGTAGACAGATACTACCTTCGATGGATCTGAGTCT
+
<B<B?BBBCCBCBCFCCCCA@@CCCBBBBDCB@BCCE>CD?B?BCCBCBB@BCCCC@C?BBBB=?>AABBBCCBB?ADAAA/CC@B>??:?ADB?BBB?@?4:9?@BC@BBBFBB=>:==><A<A@@????A=AA>><>197=799??AAA???B?BCA<AA<A8<;>>A@A@B=?>>DD5B;@<@@BBB.==;;;1;=A;:;><::188888$666;:;?6??9>@AB=;==B7;;?@==9==>:>=>>>>@@?@?AA?@@@@@?7;5;;>==8=???@@B;;;
@ATNG8:03262:05373
GATGGTAGTCTCAGATAGTCTATAGTACTCATTCGTTTCGGAAGAGACAGGTACGTTAATAGTTAATAGCGTACTTCTTTTTTCTTGCTTTCGTGGTATTCTTGCTAGTTACACTAGCCATCCTTACTGCGCTTCGATTGTGTGCGTACTGCTGCAATATTGTTAACGTGAGTCTTGTAAAACCTTCTTTTTACGTTTACTCTCGTGTTAAAAATCTGAATTCTTCTAGAGTTCCTGATCTTCTGGAGATATCATCAGCGAGCTACCATCGATGGATCTGAGTCT
+
<<<<7;:::=;;?;@<AAA;;955<;555===7;;=?7<=:A7;<;;<;<.54444./)////)/)///66==<<7444499#94439@?9955@=@@B:??4996=AB=CBB;;:CC?BCG@B@CBCBCAAA?BABC?D<<;AACBBA@;::9?@<BCC@BA>@@B999C;>><;999==0=9=999999(:99>>.99@=??B969;BCAC1=696>2929=9==<>;00+07>????B?BBB????@??=?@:9999@@@@@@<:::CC@@=@@@@?B?@A:
@ATNG8:03264:05370
GATGGTAGACATATCGTACTCTCTGTACTCATTCGTTTCGGAAGAGACAGGTACGTTAATAGTTAATAGCGTACTTCTTTTTCTTGCTTTCGTGGTATTCTTGCTAGTTACACTAGCCATCCTTACTGCGCTTCGATTGTGTGCGTACTGCTGCAATATTGTTAACGTGAGTCTTGTAAAACCTTCTTTTTACGTTTACTCTCGTGTTAAAAATCTGAATTCTTCTAGAGTTCCTGATCTTCTGGGTCTTCGCTCGTCGCGCTACCATCGATGGATCTGAGTCT
+
8BBB@BCCDCDDCCCCCCCEEBB@BBCCDDBB?@@?@;@B?BACBCADAA=AACCC<@<@AAA>?<AAAACBBBB@BBBBB3@@?=>>>7>><??BBB@CC?BBA><<:=?@@@A@@;A>>9=;=?=A;=;A;AAAD5;;>>>>@@AAAAD==;@;@AA;??<A<@@@A@@@@@<AA@BB5A<@:;;:::+:>=>>7>@@788@>>><@@@@/@@@@@;?=AA<AAA??>><>:==@?<<9<?=<3><<5::@@B??>>>C>>=>=;::AA>=5;88/6/////
@ATNG8:03265:05396
GATGGTAGTACATGATAGACGACACCAGAAGATCAGGAACTCTAGAAGAATTCAGATTTTTAACACGAGAGTAAACGTAAAAGAAGGTTTTACAAGACTCACGTTAACAATATTGCAGCAGTACGCACACAATCGAAGCGCAGTAAGGATGGCTAGTGTAACTAGCAAGAATACCACGAAAGCAAGAAAAAAGAAGTACGCTATTAACTATTAACGTACCTGTCTCTTCCGAAACGAATGAGTACAGAGAGTACGATATGTCTACCATCGATGGATCTGAGTCT
+
5<>>9>>?=>>?CDDCCCCA@@CBC?BBBACAA@?@;@><<<<ADD@BB?B?BBBCCCGC5C>AAACCBCCBBB<AAAA@A7@B<>=A@@4@9916B>BBCC@@<@?AB>BCC>AAA?@CC@ACCCBDCCDAICCB@CDGCCBBB@CAHCB@BBBBBBBB@;;;DBC?BC?BDC>AACDD>B@>;999999%9=;7:33;<BB=>=@=BBB@B??;BCB=BB>>@@@<@;?@D:?<;7;A@@?AA::9BDCBBCBBBBB@@@@9849@ABBBC?BCDBB::9;:
@ATNG8:03268:05375
GATGGTAGTATTTGTCTACGAGAGCCAGAAGATCAGGAACTCTAGAAGAATTCAGATTTTTAACACGAGAGTAAACGTAAAAAGAAGGTTTTACAAGACTCACGTTAACAATATTGCAGCAGTACGCACACAATCGAAGCGCAGTAAGGATGGCTAGTGTAACTAGCAAGAATACCACGAAAGCAAGAAAAAGAAGTACGACTATTAACTATTAACGTACCTGTCTCTTCCGAAACGAATGTAGTAACGTGTGACGTACGTGAGCTACCATCGATGGATCTGAGTCT
+
<DCC?CCCA@@@4@=<BBBBBCCCBACBBACBCD@@=@???@A???<?B>A;AA<99999(98@CC998CCCCD>BA?????.<@<>9>>>1:;?;?===>=<;;5:988087:4:<?ABA@AAAAAB>>;;7;<<>:>=??<<<>3:5;:;5;>===A==:>A@@BB?@A<A6637@??@9?=<976666(6<7=<=@;;;DAA=A<>>>>::7:///717<;?>>><A<>?>3<::*////8..(.36555222.....6665522,29987776;888;???88
@ATNG8:03273:05403
GATGGTAGTATCTGCACACTCTGTCCAGAAGATCAGGAACTCTAGAAGAATTCAGATTTTTAACACGAGAGTAAACGTAAAAAGAAGGTTTACAAGACTCACGTTAACAATATTGCAGCAGTACGCACACAATCGAAGCGCAGTAAGGATGGCTAGTGTAACTAGCAAGAATACCACGAAAAGCAAGAAAATAGAAGTACGCTATTAACTATTAACGTACCTGTTTCTTCCGAAACGAATGAGTACACATCGTCGTGTCGTGCTACCATCGATGGATCTGAGTCT
+
5CAA=BCBBB=D@CBC@B@DDDCCC@BBB?@@AB;;:;?CBBCDA@=?C=?<?AA99999'88AABBBCBB998*8>:;:;;';<<<455)5>>9?A=BCDB=9;;@DD?CBC?BBBABBBDBBBBBA@992;A??<@@@@BB@@>A@CCDACCBBBC@@=@CBA992::39<<8<><<??5=>A;::::+9?@A?BDDBBBBCC=@=@BCC=A=@@@AA>@;;;6;B=B>@@@;@AA?:::ABBBBCCBBBABCCDCDB>>>BBB?B>=:>@@<::;==>A@@@
@ATNG8:03275:05378
GATGGTAGCTATACGTATATCTATGTACTCATTCGTTTCGGAAGAGACAGGTACGTTAATAGTTAATAGCGTACTTCTTTTTCTTGCTTTCGTGGTATTCTTGCTAGTTACACTAGCCATCCTTACTGCGCTTCGATTGTGTGCGTACTGCTGCAATATTGTTAACGTGAGTCTTGTAAAACCTTCTTTTTACGTTTACTCTCGTGTTAAAAATCTGAATTCTTCTAGAGTTCCTGATCTTCTGGGTCTCTCTCTCACGCACTACCATCGATGGATCTGAGTCT
+
5=BB?DCACC@@CCCCCCCCCCCCCCCCIHBB?BCDD>CC=B=BCBBBBB?BCCCC?B?CCBB?A?CBC@@AB=C8@@:::+>C=ABBB=BBFE@AA@=@@499?BAC?BBBBAA?D=B??;@<@AAA@@=>:=@@@9==A::;@@DDBBA<<<B=AAA<@@<@<?@?AB@@@D====?>2>7<788888(8=<<=3;:=;;:=<=>18887(2;==@<A<AB<AA@@;;;=A:>>?>==;?>>>9>A>>>@@@?>>===@@@>?;::;;B>>;>AB>=///=9
@ATNG8:03279:05403
GATGGTAGCACACGAGATCTCATCGTACTCATTCGTTTCGGAAGAGACAGGTACGTTAATAGTTAATAGCGTACTTCTTTTTCTTGCTTTTCGTGGTATTCTTGCTAGTTACACTAGCCATCCTTACTGCGCTTCGATTGTGTGCGTACTGCTGCAATATTGTTAACGTGAGTCTTGTAAAACCTTCTTTTTACGTTTAACTCTCGTGTTAAAAATCTGAATTCTTCTAGAGTTCCTGATCTTCTGGTGAGATATGCATGATGCTACCATCGATGGATCTGAGTCT
+
4?44.49@AB@ABJEDCCBA@;=>=55555555@=BB;BC5;4555;;::69C99<.4.48;>9B?BC>:9;:77133373$78573333&3:996;;>8>@?A=>?9949??@BBCC?AAA=B=>==;;9==;A???<???AAB?;;;@@@@@==8888:=>5:7;@>>>A@@@:>;;;;/:4:5;7:;:+:=666+/)/;<<;:<>>1////'////9696>>9>@@A?>?;C7???@>>:>>>>@@;;;>>@@>>=>>B;;6==96666@::5>A>><;///9
@ATNG8:03279:05412
GATGGTAGTATATCGCGTCGCTATCCAGAAGATCAGGAACTCTAGAAGAATTCAGATTTTTAACACGAGAGTAAACGTAAAAAGAAGGTTTTACAAGACTCACGTTAACAATATTGCAGCAGTACGCACACAATCGAAGCGCAGTAAGGATGGCTAGTGTAACTAGCAAGAATACCACGAAAGCAAGAAAAAGAAGTACGCTATTAACTATTAACGTACCTGTCTCTTCCGAAACGAATGAGTACGTGTGACGTACGTGAGCTACCATCGATGGATCTGAGTCT
+
BBAA@BDDCCCCCCCFCECCCCBBB?CCD?BCCDBB?BBDCCBCCC@CC@@?@CCCCBCC2C?BBBBCBBBBBC<AA:::99'9?=D<BBB;BDD@BCCCC@A@CAD@BB?BCC@CCBABBCDCCCCCCBBB@CCBB@BBBBBB??=@@DCC?BBBCCDCC?BBCCCC=BB?BBB?BBBBC=???>@@@@@2@C?F?>>CC@@@<A7;;AA<?<?@B@@<@A@@@BC?B?BDD>B?@>@BBCDBBBBABBABABBBBBBBBCBBB?BBBBBCC?BBCCC>>>BB
@ATNG8:03287:05410
GATGGTAGCACGAGTCACTCATATCCAGAAGATCAGGAACTCTAGAAGAATTCAGATTTTTAACACGAGAGTAAACGTAAAAAGAAGGTTTTACAAGACTCACGTTAACAATATTGCAGCAGTACGCACACAATCGAAGCGCAGTAAGGATGGCTAGTGTAACTAGCAAGAATACCACGAAAGCAAGAAAAAAGAAGTACGCTATTAACTATTAACGTACCTGTCTCTTCCGAAACGAATGAGTACAGAGAGTACGATATGTCTACCATCGATGGATCTAGAGTCT
+
5>??9BBBB@@;BBBB@C><@<<5616>CGCCCCCC@CACCCAABC?CC?C@CC@@ADDD2A>ACCCCCCCBBB>A@ACEDE2BB@C@DDC:CCCAAAACDCCBB@B@CF@BBC?BBBBBCCCCCCCCCCCD?CCCC?B???AAAA>B?BBB?BBBBBBDC?BACACB?AB@AAA=?@BBB=@>>;999999%0>;>0/0@@@@?<A8<;BE9?<?BCBB>BBBAABB?B?BBE>BBB>AACCCCB??????@???AAAAAAAA@A>=<=<>77//;:///972,-
@ATNG8:03287:05418
GATGGTAGCACGACACGACGATGTGTACTCATTCGTTTCGGAAGAGACAGGTACGTTAATAGTTAATAGCGTACTTCTTTTTCTTGCTTTCGTGGTATTCTTGCTAGTTACACTAGCCATCCTTACTGCGCTTCGATTGTGTGCGTACTGCTGCAATATTGTTAACGTGAGTCTTGTAAAACCTTCTTTTTACGTTTTACTCTCGTGTTAAAAATCTGAATTCTTCTAGAGTTCCTGATCTTCTGGGTGTATCAGCTAGTATCTACCATCGATGGATCTGAGTCT
+
<B@@=ACCBBBBBBDAAAH;9;CCCCCCECCCACCCC=BB>B@BCCBBBB?BBBBA?B?BBBC@C?BBAABBB:?6?????.<@8@AA@:A??@@DCC???;999AAA?BBBCCBAA====<@<@A>>>>>@<@@?@7::@@==>A???==>ABE8;;@=@@:>:>ABBA@@>=987667(518156878(/:////'//////68//)/=<=)<9>?@<@=>>;>AAA>>>=@7;;@AAA:>>BB:>>=@@@?>>>AAAB@>>>>7::AA=>>=???????;::
@ATNG8:03288:05400
GATGGTAGCGCACACATAGATACAGTACTCATTCGTTTCGGAAGAGACAGGTACGTTAATAGTTAATAGCGTACTTCTTTTTCTTGCTTTCGTGGTATTCTTGCTAGTTACACTAGCCATCCTTACTGCGCTTCGATTGTGTGCGTACTGCTGCAATATTGTTAACGTGAGTCTTGTAAAACCTTCTTTTTACGTTTACTCTCGTGTTAAAAATCTGAATTCTTCTAGAGTTCCTGATCTTCTGGCTCTCGTAGACAGATACTACCATCGATGGATCTGAGTCT
+
=;;;;@@>>@DCA@ABCBBCCBB;;;DCABAB=A;;;,;@6<9=>CCCBB?A;>>><@=@A@@=@?BBCCA??>B;:::::':?:<599)9;9:8:AB=9;8:;BDBB@BCCFCCCC@CCC@C@GCCCABBCAGCCCACBCBBBA@AC;;;A@@D@A@@?@@?B@C<<;BBBBC@BCBBB9A;?;;;;;;*;@@?A;@;;;CCBBCKAIIHC2BB;;;5;5;A=ABCCCAA>@@AA@BBB?BBB=@@;;;CBBBBCCCCBA@@AC8;;A@AAA?BABAB@@:::
@ATNG8:03289:05405
GATGGTAGCTCGCTGATGATATCTCCAGAAGATCAGGAACTCTAGAAGAATTCAGATTTTTAACACGAGAGTAAACGTAAAAAGAAGGTTTTACAAGACTCACGTTAACAATATTGCAGCAGTACGCACACAATCGAAGCGCAGTAAGGATGGCTAGTGTAACTAGCAAGAATACCACGAAAGCAAGAAAAAGAAGTACGCTATTAACTATTAACGTACCTGTCTCTTCCGAAACGAATGAGTACTACTCTCAGATACACACTACCATCGATGGATCTGAGTCT
+
BBBD?BBBCCCCCBCBBCBBCGECC?BBB?BCDDAA>A?BBBAAAB?BBACACCC?????.?>AABBCCABBEF>??@BA@@0;;592:::&9:<<BCCCCCCDC@B>AB?;;<@CCDCCCCDDGHCCCCDD@CD@@>@AAA@@@@=A@CCC?BCBDCCDC@CCCBBB@CB?BBB?AABBB=B@A>AACED3AA?BAAABCCBA9=7;;AA=A=B>B@@=@B;;;BB=@?ABH@CCC?BBCBBBBEDDA@ABCCAAABBB???BC399988>A=AAABB>>=>;
@ATNG8:03290:05387
GATGGTAGCGCGACGAGCGTAGACCCAGAAGATCAGGAACTCTAGAAGAATTCAGATTTTTAACACGAGAGTAAACGTAAAAAGAAGGTTTTACAAGACTCACGTTAACAATATTGCAGCAGTACGCACACAATCGAAGCGCAGTAAGGATGGCTAGTGTAACTAGCAAGAATACCACGAAAGCAAGAAAAAGAAGTACGCTATTAACTATTAACGTACCTGTCTCTTCCGAAACGAATGAGTACTATGTAGAGCTCTATACTAATCGATGGATCTGAGTCT
+
CFBA?BDD?@@A@BCC;;;:59;==6?BB=@@@@@A?B?CBBBCDD?AA?D?CBAAAAAA2A?BBCBBBDAAAF>A?@@>??,?B=<.999*9=@=@BAA>@@@@?@@DDADBB>A@BABABBCCGCCCBBB@CCEC;::CCCCBB?D?B@@=@BBCCCCB?CCAADBABB?999?AAABB=BBB?CBBCB3AB>B9::CD???<@<@===;>:>CB@@>ABCCCCB@D@AAA<ADE?BBBBAAABBBBCCCAAABB@A@@@@@<@AAAAA;@@ABAAA??@
@ATNG8:03292:05391
GATGGTAGGACGAGCGTCTGAGAGGTACTCATTCGTTTCGGAAGAGACAGGTACGTTAATAGTTAATAGCGTACTTCTTTTTCTTGCTTTCGTGGTATTCTTGCTAGTTACACTAGCCATCCTTACTGCGCTTCGATTGTGTGCGTACTGCTGCAATATTGTTAACGTGAGTCTTGTAAAACCTTCTTTTTACGTTTACTCTCGTGTTAAAAATCTGAATTCTTCTAGAGTTCCTGATCTTCTGGTGTCTGATCTGTATCACTACATCGATGGATCTGAGTCT
+
=C<<:=@E@CB;99@ACBBBBBBC?CBBBCCB?@>?>5@@=A=BBBCCCC@BBC;;8;?BBBB?B>ABCCCCCCC@B@AAA0@@=@CLF>DDAA?ACC>AA?AAACDF@CCCCCCBC@DDD@C?CCCBAAAA=@@BB?BCCBBBBBBDCBBBCCC?CBB?BC@C@CCCCBBBBB=AAABB8A>B;;;;;;*;BBBC=BBBBCCCGCC@DDDD5EAABC?B?BC?CCCBCBE@B?BBBCBB@BDDADBBBCDCC@AABCCCCCCCBCBBAAAA=@@BBBBCBBB
@ATNG8:03292:05396
GATGGTAGCTCTGCTCTGACTCTCGTACTCATTCGTTTCGGAAGAGACAGGTACGTTAATAGTTAATAGCGTACTTCTTTTTCTTGCTTTCGTGGTATTCTTGCTAGTTACACTAGCCATCCTTACTGCGCTTCGATTGTGTGCGTACTGCTGCAATATTGTTAACGTGAGTCTTGTAAAACCTTCTTTTTACGTTTACTCTCGTGTTAAAAATCTGAATTCTTCTAGAGTTCCTGATCTTCTGGGTGCGCTACAGTCTCTCTACATCGATGGATCTGAGTCT
+
C>>>9BBCCBBCCBBBCBBAAABBABAABBBD?BCCC=CC@D@CCBABIE?CCCCC:;;;CCC@DAIDDCECBBD@DDDDC5CB@DBBB>BCCD@BCB@CB9<;CBCCAEJJGCCCE@CDC?B@BCCCCCCB>BB@@<ABBBBBBBBCBDDCCCC@CCC?BB?B?@@@BBBBBB8::B@B4A;B?BBBBB,AB;;;0:=@@@AA:9:9?=A@0>AAAA?A>BB?BBBA@;;6;>AB@@@B?B;;;8;;;CCCCBBCJGDBABBEDCBBB;;;7;@@@BABBBB
@ATNG8:03294:05373
GATTAGCTATACGTATATCTATGTACTCATTCGTTTCGGAAGAGACAGGTACGTTAATAGTTAATAGCGTACTTCTTTTTCTTGCTTTCGTGGTATTCTTGCTAGTTACACTAGCCATCCTTACTGCGCTTCGATTGTGTGCGTACTGCTGCAATATTGTTAACGTGAGTCTTGTAAAACCTTCTTTTTACGTTTACTCTCGTGTTAAAAATCTGAATTCTTCTAGAGTTCCTGATCTTCTAGAGATATCATCAGCGAGCTACCATCGATGGATCTGAGTCT
+
CCC:CCCCCCCCCCCCCCCCCBCCCDDDAA>ADDE>DD?C?BBBDCCC?CCCCC?B?BDCC?B?BBBBBBCCC@CCCCC2CC@CBBB>BCBB>BBB@BB=@@BBBB?BB@ABB@B>BAA=A<AAAAA???<AAAA8=<A??>?AAAAAAA@>><>?@=AA=C=A>>>A???A<>?>AA;D=B<88776(8>///)//7///=;:>=DADA/=>??A;?;;;7;?>B?==:>8;;AA@A7;;AAAAAAAAAAAAAAACCAA?==;=>9=;6606;99>A@>>>
@ATNG8:03300:05393
GATGTAGCTCTGCTCTGACTCTCGTACTCATTCGTTTCGGAAGAGACAGGTACGTTTAATAGTTAATAGCGTACTTCTTTTTCTTTGCTTTCGTGGTATTCTTGCTAGTTACACTAGCCATCCTTACTGCGCTTCGATTGTGTGCGTACTGCTGCAATATTGTTAACGTGAGTCTTGTAAAACCTTCTTTTTACGTTTACTCTCGTGTTAAAAATCTGAATTCTTCTAGAGTTCCTGATCTTCTGGTGTCTGATCTGTATCACTACCATCGATGGATCTGAGTCT
+
>>>>DDDEBBBCBBAAAGCAAABBBCCCC@@>@BBB=BC?B?BBBBBBC?BBC<;;)549<5:8:?CBCEG00/=5<7777'///)49;@6>@B=?BCB=@B9:;BACEAGCBCBDDC@CBC?B?CCCCCCCD@BCCC@CCCCCA@@@BBBBBCCC@BBB@BB?B@BBCA@ACGC?C@@@@7A@C@CCFDF3BCCCC?CAAACCAAAB<BAAB0@ABBB@B@CD@BCB@@@D>A>ABDBCC@AACACCCCCCCCBBBBBBAACC@@<@@@ABCC=@@BAAAAA@?
@ATNG8:03302:05413
GATGGTAGCGCACACATAGATACATTACTCATTCGTTTCGGAAGAGACAGGTACGTTAATAGTTAATAGCGTACTTCTTTTTCTTGCTTTCGTGGTATTCTTGCTAGTTACACTAGCCATCCTTACTGCGCTTCGATTGTGTGCGTACTGCTGCAATATTGTTAACGTGAGTCCTGTAAAACCTTCTTTTTACGTTTACTCTCGTGTTAAAAATCTGAATTCTTCTAGAGTTCCTGATCTTCTGGAGATACACATGATACTCTACATCGATGGATCTGAGTCT
+
DA==;C@;@ADCCC@CCCDCCC@@@@CCBBBD@ABBC>CC?C@CCDBDDD?DDBBB@C?CBAA@D@DCABBBBDD@BBBBB3CC@BBBB<BBAA@BCC@CD?BBBDCCACCCCCCBC@DCC?C?CCCCCCCC@DDDB?CCCBCCCCBBBDCBCAA?CCC@BB@C?CCCCCCBB@BBCCCC;C?D=:::::*:CBCC=BACCCDCCEC@CDEE3CBBCD?A?AB?BCCCCCC?B?BCDCCC>?@CACCCEDCCCBBBAAABBBBBBBCCBAAC@CCCCCAAABA
@ATNG8:03303:05388
GATGGTAGCACGACACGACGATGTGTACTCATTCGTTTCGGAAGAGACAGGTACGTTAATAGTTAATAGCGTACTTCTTTTTCTTGCTTTCGTGGTATTCTTGCTAGTTACACTAGCCATCCTTACTGCGCTTCGATTGTGTGCGTACTGCTGCAATATTGTTAACGTGAGTCTTGTAAAACCTTCTTTTTACGTTTACTCTCGTGTTAAAAATCTGAATTCTTCTAGAGTTCCTGATCTTCTGGGTCTCTCTCTCACGCACTACCATCGATGGATCTGAGTCT
+
BDCC?CBBCCC@;ABBBCGBBBHABAGEBBCC@BBBC<AB=@=@CBBBBC@CCBBC?A?CBBB@B?BBBBCCABA@CA?=?.DD?B@??7<A@A?BAA>??<???ABB?BBBBBB@A=AAA;A;@@A::767<@@BA:=>AA???AAAAAAA>>><@@A<@@<@<@?<<<<<//+//::;-;6=988888(8=887)655599====18888(6<>>B=D;??:>>>>?>>;><>>>@@@7<;??9????==>AB????@@@@@C====?AAA9=>@=;66699
@ATNG8:03303:05389
GATGGTAGTGTCATATGAGAGTGTGTACTCATTCGTTTCGGAAGAGACAGGTACGTTAATAGTTAATAGCGTACTTCTTTTTCTTGCTTTCGTGGTATTCTTGCTAGTTACACTAGCCATCCTTACTGCGCTTCGATTGTGTGCGTACTGCTGCAATATTGTTAACGTGAGTCTTGTAAAACCTTCTTTTTACGTTTACTCTCGTGTTAAAAATCTGAATTCTTCTAGAGTTCCTGATCTTCTGGACAGAGTGTGCAGATACTACCATCGATGGATCTGAGTCT
+
5;@@<BEEECBBCCCCCEBBBBBCCCCCCCCC?BAAA<BBAD@ECDDCEC@CCCBC?B?BBDD@F@BBCCBBBDD@CBBCC5CJ?@@CC=CCCC@CBC?BF>A@ACDC@CCCCDCCC?CEDAD@BCBBBBAA>ACEE?AACCCCCCCCCCCBBBC@DED?BB>B@EDDDABABB=A????5>;?9::::9*:BCDE<BBBBBBCCCC>BBBB2BBBBC@CACC?CCCCCCD?B@CBBCDF@AAB@CCCBCCCDCAABCFCCBBCB@CCCBBBA@CCBBBBBBAA
@ATNG8:03304:05380
GATGGTAGTATCTGCACACTCTGTCCAGAAGATCAGGAACTCTAGAAGAATTCAGATTTTTAACACGAGAGTAAACGTAAAAAGAAGGTTTTACAAGACTCACGTTAACAATATTGCAGCAGTACGCACACAATCGAAGCGCAGTAAGGATGGCTAGTGTAACTAGCAAGAATACCACGAAAGCAAGAAAAAAAGAAGTACGCTATTAACTATTAACGTACCTGTCTCTTCCGAAACGAATGAGTACACACTCTCATATGACACTACCATCGATGGATCTGAGTCT
+
<AAB<BBBC?D;;:FCCCCBB==@@8@;;9;DBBBC@C?CDCAAAC???=??@??99999)9;@BBDAA@@9::,:9;:::9':?>?4:;:&9>@;@;:;BBA@B=@<AA=AAA>BBBBBBBB;;;EC;;;B@AA;;5:????=9:49;@?@?BBA@BBAA@CCBBCC?CC????399999,9@@;9999999#0::80/088AA=@;622AA6A=??@A@=@CBBBBA=@=@BB=C::9:BBBAAACBA???99:AAAAA;;:@@@<:98337<7>555;;;::8
@ATNG8:03304:05419
GATGGTAGACATATCGTACTCTCTGTACTCATTCGTTTCGGAAGAGACAGGTACGTTAATAGTTAATAGCGTACTTCTTTTTCTTGCTTTCGTGGTATTCTTGCTAGTTACACTAGCCATCCTTACTGCGCTTCGATTGTGTGCGTACTGCTGCAATATTGTTAACGTGAGTCTTGTAAAACCTTCTTTTTACGTTTACTCTCGTGTTAAAAATCTGAATTCTTCTAGAGTTCCTGATCTTCTGGTGCGCTACAGTCTCTCTACATCGACTGGATCTGAGTCT
+
CFBB?BCCDCCCCCCCCCCBBBCCCCCCCEA@=@A@A<BCAC?AACCBBA?CABBC?B@AAABAD?BABBBBA@A>AACCC1B@:?888)7@@A@CCC@?<<889BCC=BB===>AA;@@@<A=AA??==<A<AAAA<AAA@;;;>@AAA@<=>@<A@?=?@=A<AAA@@@@@A<@@@@@6@=A<AAAAA.>>99;4;99///767<7====.<???A<A<;;5:A;;;;;6;;>=><33)---)-9<<???BB>>?>>@@@;666666663-3,--33=@@B
@ATNG8:03257:05444
GATGTAGACACGTGTGCTCTCTCGTTCTCATTCGTTTCGGAAGAGACAGGTACGTTAATAGTTAATAGCGTACTTCTTTTTCTTGCTTTCGTGGTATTCTTGCTAGTTACACTAGCCATCCTTACTGCGCTTCGATTGTGTGCGTACTGCTGCAATATTGTTAACGCGAGTCTTGTAAAACCTTCTTTTTACGTTTACTCTCGTGTTAAAAATCTGAATTCTTCTAGAGTTCCTGATCTTCTGGTATGACTAGTGTACTACTACCATCGATGGATCTGAGTCT
+
<>666==?9;6@>>66;=>CCDBBB?BABBBACCDD>CC@C@CCAAACC@BBBCC?E=;;:C?B@BBBBBA@@C8BBBBB1@A=ABA@5@BDE@BBB@BB<??AA??9???A???A<>>><@<@A?@?A@@<???A8;;;889>>>?@?@888<3:5727;2;6A>>>8885:462655&239.2....$-8444'----22478:-5552$292226;6;:5868;.//.3.35<<?>6::@9=>:::CCCCCDCCBCDGDCB=@@;;;CCDK@@?C???BB
@ATNG8:03258:05464
GATGGTAGGTGCACATGAGTGTATCCAGAAGATCAGGAACTCTAGAAGAATTCAGATTTTTAACACGAGAGTAAACGTAAAAAGAAGGTTTTACAAGACTCACGTTAACAATATTGCAGCAGTACGCACACAATCGAAGCGCAGTAAGGATGGCTAGTGTAACTAGCAAGAATACCACGAAAGCAAGAAAAAGAAGTACGCTATTAACTATTAACGTACCTGTCTCTTCCGAAACGAATGAGTACAGAGAGTACGATATGTCTACCATCGATGGATCTGAGTCT
+
;CCC?CCD@CBBBBCCCCDCCCCBB?BCC?CDDDAA=A?ABDCCCC@CC?B@BCBBCCCC5C@CCCCCCFDCCC>CCCCCEC5BB>A4;;;6;CCADCCBBBDCB>A>AB?BBA>@@BABBCCBB@@@DDCC?CBBB?BBBBCB@@<B?B@@>@CCCBCCC?CCCBBB>BB>BBB?AA>==7???9?BCCC3CC?B::9BAB@A=A>=@BB;?<?DC::8:A@@@BB@D?BBD=BBB@BBBBCBBBBBAABBBBBAA@@BBBB@@<@BBBD@@=@BBCB@A?=>
@ATNG8:03262:05426
GATGGTAGCTCGCTGATGATATCTCCAGAAGATCAGGAACTCTAGAAGAATTCAGATTTTTAACACGAGAGTAAACGTAAAAAGAAGGTTTTACAAGACTCACGTTAACAATATTGCAGCAGTACGCACACAATCGAAGCGCAGTAAGGATGGCTAGTGTAACTAGCAAGAATACCACGAAAGCAAGAAAAAGAAGTACGCTATTAACTATTAACGTACCTGTCTCTTCCGAAACGAATGAGTACGAGAGAGCACACGTGTCTACCATCGATGGATCTGAGTCT
+
:;@=8A?;?<BB<BBDCCCHCCCBB>BDD@BBBCBC:>9;;;>>=>9==8;6:@@ABBBB2A>@@???AAA???8;>:::;;*;@=@5;;;49@A=@AABBBAAA=A>;;:;DEADCCCCCBBBCCCCCCBB@BCBB@C;;;@@;;8;?CBB@BDDCCBAA@CCCBBC?AA=AAA799DCD=???:=>>>?.?@@BABABBBB><?=?>>B1817=@??<@;99>@@;?<?@A:>883889@AACCCDBBBAAABBBBBCCBB>><?CBAAAA=>>>??>>>??
@ATNG8:03262:05429
GATGGTAGATATATGCACGCTCTACCAGAAGATCAGGAACTCTAGAAGAATTCAGATTTTTAACACGAGAGTAAACGTAAAAAGAAGGTTTTACAAGACTCACGTTAACAATATTGCAGTAGTACGCACACAATCGAAGCGCAGTAAGGATGGCTAGTGTAACTAGCAAGAATACCACGAAAGCAAGAAAAAGAAGTACGCTATTAACTATTAACGTACCTGTCTCTTCCGAAACGAATGAGTACTACTCTCAGAGACACACTACCATCGATGGATCTGAGTCT
+
>><<9<CCCCCBCCJDCBBBBCCCC@BBB@BCCCAB?A?BBCBB??=?C?B?BBBBBDDD3C?AABBBDBBBBB9>?;;:;:':<::4944&5@<7<BCBCCCBB?B@BB@BCC@CBBBCCCCCBBBBBBAA=@B@@>ABBBBBBB?B>B==<>BBBBBBB?BBBBBA<AA>CCC=??;><5:;;59AAAA.8737AAA@@@@@<>;>@@A;><>DA::8;AAA<==7;6;AA9?BE@CCCB::9AAAADCFBCCCCDDCBBBBB@CBBACCC?BBBBBBBBB?
@ATNG8:03268:05445
GATGGTAGCTATACGTATATCTATGTACTCATTCGTTTCGGAAGAGACAGGTACGTTAATAGTTAATAGCGTACTTCTTTTTCTTGCTTTCGTGGTATTCTTGCTAGTTACACTAGCCATCCTTACTGCGCTTCGATTGTGTGCGTACTGCTGCAATATTGTTAACGTGAGTCTTGTAAAACCTTCTTTTTACGTTTACTCTCGTGTTAAAAATCTGAATTCTTCTAGAGTTCCTGATCTTCTGGTAGAGCGTGCATATATCTACATCGATGGATCTGAGTCT
+
CBCB@CBBBA<BCBBCCCEDFCCCCC?@CC;;7;BBB=BB>B>;;;BABB?BDB@@>@>ACAA>A?CBBBCBB??<>AA?A1BB@CCCC>BAAA9:9B?CC9:9?????BCCAAA::5;??;?;??ADB>?><AA@@<@@@@@A>=>@@>>>=>>5888<BB<?;?AA>>>>>B<A9999-:+/+/:@@@,=:::<6?>>:;:886><====,9///85948818>>>>?A=B<???@@A:==?8<<==>>@=>=A:::;:;>888;;;>;;7;ABA@@@>>>
@ATNG8:03275:05457
GATGGTAGACACGTGTGCTCTCTCGTACTCATTCGTTTCGGAAGAGACAGGTACGTTAATAGTTAATAGCGCACTTCTTTTTCCTGCTTTCGTGGTATTCTTGCTAGTTACACTAGCCATCCTTACTGCGCTTCGATTGTGTGCGTACTGCTGCAATATTGTTAACGTGAGTCTTGTAAAACCTTCTTTTTACGTTTACTCTCGTGTTAAAATCTGAATTCTCTAGAGTTCCTGATCTTCTGGGTCTCTCTCTCACGCACTACCATCGATGGATCTGAGTCT
+
;DBB@BCCDDD@AACCAA@CCCCBCCBBBBBB@CBBB>BB@B@DCCBDBBACCBBB@B>AABB?B@BBBCFEBA@;99999(9379BBC<BA@A@CBC?BC>??@BBB@BBB@@@>A=AAA<A9@@>>>;<<9<AAA<<;;A>>>?@CAA@???B<???;??:?=AAAAADD??;@CDDD2><><=9999,67777),,,,,,6957+522&28899272...8886;;8<58;>:::-//==6::9@>>>AC@?=>>B>>>>=:::<=::5;===>;<;A>
@ATNG8:03279:05437
GATGGTAGTAGTACACTAGTCATACCAGAAGATCAGGAACTCTAGAAGAATTCAGATTTTTAACACGAGAGTAAACGTAAAAAGAAGGTTTTACAAGACTCACGTTAACAATATTGCAGCAGTACGCACACAATCGAAGCGCAGTAAGGATGGTTAGTGTAACTAGCAAGAATACCACGAAAGCAAGAAAAAGAAGTACGCTATTAACTATTAACGTACCTGTCTCTTCCGAAACGAATGAGTACTGTATCTATGTGTGCGCTACCATCGATGGATCTGAGTCT
+
;CCC?CCCCCCCBCGCDGCCCBBBD@BBB?BBCCCC@C?ABECCBB?BC@D@CCAACCCC3C@AAACDCCBBBA8@@;;;;:*;B495555&5996;>>BAB@@@?C@BB@BCC@DCCABBCDDCFDDBBCE@DBAA>AAAACBAB>BACAC?@@CCCCCD@EAACBB?AA?;:36;;:::299:6:=BBB3BD?BBBBBB@AA;:7;>?@9=:>>BBD@CD<;;AA:=::99/9@@<@AA@ABBAABBBBBBACBBBCA@@B??<;A====C@B@??AAAABA
@ATNG8:03279:05451
GATGGTAGATATATGCACGCTCTACCAGAAGATCAGGAACTCTAGAAGAATTCAGATTTTTAACACGAGAGTAAACGTAAAAAGAAGGTTTTACAAGACTCACGTTAACAATATTGCAGCAGTACGCACACAATCGAAGCGCAGTAAGGATGGCTAGTGTAACTAGCAAGAATACCACGAAAGCAAGAAAAAGAAGTACGCTATTAACTATTAACGTACCTGTCTCTTCCGAAACGAATGAGTACTATAGACTATCTGAGACTACCATCGATGGATCTGAGTCT
+
BB=C@BB=CCDBBCGFC=BBCCB>>;;<?:BCBBBB:=9<;==BDB>BC5949<737777$76<334<@AABA@8?=;:9:9$9:::4999&5::8=BB>BB>9:4:<@A=ABC896=<B??;B@AAABCCC@CCAA=A<;;;;CC>B@B@@?ACDCCCCE@@@ADBC9;;@CBB999BBA9@99299999(9?8<>>>;>A@@>B?ABAA:>;?BDBBABBBBA@A@D@CCE>;;:=@@@AAAABAABBBBB99;CCCCBCCBB@BBBB?>@ADDCCCCC@?@
@ATNG8:03280:05469
GATGGTAGTATATCGCGTCGCTATCCAGAAGATCAGGAACTCTAGAAGAATTCAGATTTTTAACACGAGAGTAAACGTAAAAAGAAGGTTTTACAAGACTCACGTTAACAATATTGCAGCAGTACGCACACAATCGAAGCGCAGTAAGGATGGCTAGTGTAACTAGCAAGAATACCACGAAAGCAAGAAAAAAGAAGTACGCTATTAACTATTAACGTACCTGTCTCTTCCGAAACGAATGAGTACATAGATATACGTATAGCTACCATCGATGGATCTGAGTCT
+
5:@:5;;?;@==<=@;;;655:954.4994;@@@BD@C=;;:9:5<344268===::@??0>;?AC;;9BBCCC>AABCCCC5;A?D@DHG;CCCAAAAACBBBB@B@CB9@?>894444556;@@<@@@BC?BB;;:;A@ADBBB?DBFDD@CBDCBBCD@@??BAA?BB????499@?@8>=?:@@@@@@'==9>0/0??@?@=@376;;6;=>>BCC?BBBB@@@AC@CCC<???=???CBBBCCB@?>CA@ABAA>?898>@;???@@AA<??=====888
@ATNG8:03281:05456
GATGTAGAGAGACTGTAGCGCACCCAGAAGATCAGGAACTCTAGAAGAATTCAGATTTTTAACACGAGAGTAAACGTAAAAAGAAGGTTTTACAAGACTCACGTTAACAATATTGCAGCAGTACGCACACAATCGAAGCGCAGTAAGGATGGCTAGTGTAACTAGCAAGAATACCACGAAAGCAAGAAAAAGAAGTACGCTATTAACTATTAACGTACCTGTCTCTTCCGAAACGAATGAGTACAGAGAGTACGATATGTCTACATCGATGATCTGCAGTCT
+
;=555>4455555999;;<955==0494:444;9938.444==:A:??9=9=778??A<)3,386///666::29;<<<<<+<>?=:BFF;@BB@B>;;;<:<:.4.4:5:<<7<<::??BB@AABDA@A>?000;6=<=??@@A;@8@9906=@@BC@A>;99>??:@?=@@?578A@?9;<<20/999,6;3///77<<:>:@6:8>::>;<=A::4:AA@@?A?A<?@?389=9==>798>>>@@B@CC847?>?>77737522228885552225222
@ATNG8:03288:05465
GATGGTAGATATATGCACGCTCTACCAGAAGATCAGGAACTCTAGAAGAATTCAGATTTTTTAACACGAGAGTAAACGTAAAAAGAAGGTTTTACAAGACTCACGTTAACAATATTGCAGCAGTACGCACACAATCGAAGCGCAGTAAGGATGGCTAGTGTAACTAGCAAGAATACCACGAAAGCAAGAAAAAGAAGTACGCTATTAACTATTAACGTACCTGTCTCTTCCGAAACGAATGAGTACACACTCTCATATGACACTACATCGATGGATCTGAGTCT
+
6C>M@BCCBAABCCGFDECCABACB?DBB@BBBBAA>A?A@AAA?@:97,3,3;3333333#34989A@@?@::?:8<@BBBB5BC@C?BBB9BCC?BCBBBBBAB=@=AC?CCC@BDDBBCCCCAAAFJDDC=CBDD@BBCCBBBC?C@C;;8;CCBBBBC?@@@CBC@CC@BBC?:99?=5>::3:BBBB3AB?C>@?CAA@A5:47=?><@=>@BBB@BBBAACC?C?CBE<AAA>BBBBDDDDBBBBBBBBABCDCCBBBBBBBCCCCC?CBAAA999BA
@ATNG8:03293:05454
GATGGTAGTATATCGCGTCGCTATCCAGAAGATCAGGAACTCTAGAAGAATTCAGATTTTTAACACGAGAGTAAACGTAAAAAGAAGGTTTTACAAGACTCACGTTAACAATATTGCAGCAGTACGCACACAATCGAAGCGCAGTAAGGATGGCTAGTGTAACTAGCAAGAATACCACGAAAGCAAGAAAAAGAAGTACGCTATTAACTATTAACGTACCTGTCTCTTCCGAAACGAATGAGTACGTGTGACGTACGTGAGCATCGATGGATCTGAGTCT
+
CCDE:CCCC?BBCCCCCCCCCCBCC?CBB?CCBB@@=A?BCCCCBB?BD?B?BCC@@AAA2A@DCCCBCCBBBA9@?9;;;;*;C?C=@@@9@BC@CCCCDDCBB<A=AA=BBB?BCBAACCCCCCCCCBCC@AAAB@CBBBBBBB?C@C@@?@BBCDCCC@AAACBA?BC?AAA>@@>>>8?@@<@A@@@2@@<@:99CCA@>:><AAAC=D<AAECB?@@@AABB>@>?CF>FBC?BBBBBBBCBBAACCDDAAABBC?>>BBCCCC?CBBBBBBBBB
@ATNG8:03301:05430
GATGGTAGAGTACAGTGTAGTAGACCAGAAGATCAGGAACTCTAGAAGAATTCAGATTTTTAACACGAGAGTAAACGTAAAAAGAAGGTTTTACAAGACTCACGTTAACAATATTGCAGCAGTACGCACACAATCGAAGCGCAGTAAGGATGGCTAGTGTAACTAGCAAGAATACCACGAAAGCAAGAAAAAGAAGTACGCTATTAACTATTAACGTACCTGTCTCTTCCGAAACGAATGAGTACTACTCTCAGAGACACACTACCATCGATGGATCTGAGTCT
+
CBBB?BCCCCCCCCCBCCBBDCBBC?CBB?CDDC??>@@CCCCCCB@CC>A?ABBBBCCC3C?AAAAAAACCCD>BA?@@@@0>B=C5;;;6;BDACCCBCCEDC?B?BD@BBC?CCBACCCCCBBCCFCCB?CCCC?BBBBAA887:?CBB?BDDDAABC?BBBDAA?BB?AAA>A@BBA<A@>;99999(9>=A989CCABB8:8;>BC:>:=AC;;:;B@@@CC?B?BCC>CAA>ACBBBBBBBBCCCCACCDDB>?>BB@@<@ADAAAC@BBBBB???BB
@ATNG8:03301:05449
GATGGTAGTAGTACACTAGTCATACCAGAAGATCAGGAACTCTAGAAGAATTCAGATTTTTAACACGAGAGTAAACGTAAAAAGAAGGTTTTACAAGACTCACGTTAACAATATTGCAGCAGTACGCACACAATCGAAGCGCAGTAAGGATGGCTAGTGTAACTAGCAAGAATACCACGAAAGCAAGAAAAAAGAAGTACGCTATTAACTATTAACGTACCTGTCTCTTCCGAAAACGAATGAGTACTGTATCTATGTGTGCGCTACCATCGATGGATCTGAGTCT
+
CEB=9BCCCCBB=DDBBCCCCCCCC@CBB?BBBCBB@C@CBEDCCB?BB?B@DBB:::::):?ABFCCBBBBA?8<<9;;;;*;C?CACCC;CCGGCCCBDCCBB?B?CC@C?@>ABBBCBCDCCCBBBBBB?CCCC>A@BBAAAA=@=@:;7;BBCBCCC?BAABBBABB=AAA>AABAA=A=>9:99999%9@;@9:9BB>>B9=:=>>>;@:=>BBC>B@@@?@?5:3::99-9>>;@BBBBBBCA@AADABBBFBBB>>>CBB?>AAAAAC?B???BBBBB@
@ATNG8:03303:05467
GATGGTAGAGTATCATGTGTATCTCCAGAAGATCAGGAACTCTAGAAGAATTCAGATTTTTAACACGAGAGTAAACGTAAAAAGAAGGTTTTACAAGACTCACGTTAACAATATTGCAGCAGTACGCACACAATCGAAGCGCAGTAAGGATGGCTAGTGTAACTAGCAAGAATACCACGAAAGCAAGAAAAAAGAAGTACGCTATTAACTATTAACGTACCTGTCTCTTCCGAAACGAATGAGTACTGTATCTATGTGTGCGCTACCATCGATGGATCTGAGTCT
+
B@=B8<<@;?;BBCCBBACCAAB@@<@@A<@A@AAA=@?BBCCBBB?BD@C@CCC>>>>>0>?BCEABBCC@>>6@A<;<<<*<@?C@DCC9BBB>BCCCBCCCB@B@BB?CBB?BACBCBCCCDBBBCCBC@DDCD?C@AACBAA?@?@BB>BCCCBBBC?BAACDC???<?@@<@A?<<5=::3::::::%:>97?<A=<BCC=>>=@AA=B=A?CBCACFBBBBB@C@CBC>CCD@BBBAAABBBBBBBAAACBBBBA@@CCC?CCC@@AC@CBCCCCBBBB
@ATNG8:03259:05472
GATGGTAGTGTCATATGAGAGTGTGTACTCATTCGTTTCGGAAGAGACAGGTACGTTAATAGTTAATAGCGTACTTCTTTTTCTTGCTTTCGTGGTATTCTTGCTAGTTACACTAGCCATCCTTACTGCGCTTCGATTGTGTGCGTACTGCTGCAATATTGTTAACGTGAGTCTTGTAAAACCTTCTTTTTACGTTTACTCTCGTGTTAAAAATCTGAATTCTTCTAGAGTTCCTGATCTTCTGGGATGTGTGCGCAGTGCCTACCATCGATGGATCTGAGTCT
+
CBB=;CCGCCCDCCBBBCCCFCCCCBCCFC@A>@DDC=BB?C@CCCBCEB@BCBBB=B@CCCC?D?CBBCBBBBB@BCCCC3CC@CCCC=BBBC?BBC@CC@AAACBB>CCFGCCCCACCC@C@CCCCBBBC@CICC@CBCBBBBABECCCBBA@=B;;6;B?B?CBECBCBBA@A0000&0)0)/;;;=+;;==@7;;=<<<=999.5555$5555<6;:@B?CBCBA@@?C=BA@@@A@BBCG=;;;;A;;<CCC;<;B=B@@<@B;;:BB@ECCCCBBCCC
@ATNG8:03266:05487
GATGGTAGGCACTGCGCACACATCCCAGAAGATCAGGAACTCTAGAAGAATTCAGATTTTTAACACGAGAGTAAACGTAAAAAGAAGGTTTTACAAGACTCACTGTTAACAATATTTGCAGCAGTACGCACACAATCGAAGCGCAGTAAGGATGGCTAGTGTAACTAGCAAGAATACCACGAAAGCAAGAAAAAAGAAGTACTCTATTAACTATTAACGTACCTGTCTCTTCCGAAACGAATGAGTACACACTCTCATATGACACTACCATCGATGGATCTGAGTCT
+
:;D=:DCC@CBCBB<<<>;?AB;;;):;955;9CBC>B=>::/0/75//)/)44//8988'83///778;;///(//0////$/:4:)555&5994995//:///:7<7<=7;444(488=@ACBBCDCCCCCC@CBBB@CCCCBAAB=B=C;<5;@@=@?@A=ABB???@BB>BB?8>>???8=?A>ABCBBC)A@>@?;?A;;8;<>9>???<@;??BAD=AA====>=A<???9???==>====B@@@?A>>>AAAA?<<:;=7618@>?>>><@<==?;>>B?
@ATNG8:03274:05491
GATGGTAGTATAGAGCTCTACATAGTACTCATTCGTTTCGGAAGAGACAGGTACGTTAATAGTTAATAGCGTACTTCTTTTTCTTGCTTTCGTGGTATTCTTGCTAGTTACACTAGCCATCCTTACTGCGCTTCGATTGTGTGCGTACTGCTGCAATATTGTTAACGTGAGTCTTGTAAAACCTTCTTTTTACGTTTACTCTCGTGTTAAAGATCTGAATTCTTCTAGAGTTCCTGATCTTCTGGATATGAGTGACTCGTGCTACCATCGATGGATCTGAGTCT
+
;BAC?CBCCCCAABCCCCCCCCCCCCBBBCCC@CBBC>BB@C?CBBBCBB?BBBAB?B?BCCC?C>AABBBDB=B7<;<8;+8>4=889-2@AA>ACC?AB@A?@B::7;@@@BA>>9?>>;@9>AAAA>>><AA@?<@?????@@@AA>?@@==9=>><AA<@<@@A@@@BAA;??ADC5A<A>>>>>>/<=6660666///=<<@=AA:===BB@@:>:=A<AAAACCC=D9<==>AA<@@@<AAAA@@???@@>@A@A@>=><>=?@@>>;A@???>>;;;
@ATNG8:03277:05508
GATGGTAGATATATGCACGCTCTACCAGAAGATCAGGAACTCTAGAAGAATTCAGATTTTACACTAGAGTAAACGTAAAAAGAAGGTTTTACAAGACTCACGTTAACAATATTGCAGCAGTACGCACACAATCGAAGCGCAGTAAGGATGGCTAGTGTAACTAGCAAGAATACCACGAAAGCAAGAAAAAAGAAGTACGCTATTAACTATTAACGTACCTGTCTCTTCCGAAACGAATGAGTACGATGAGATCTCGTGTGCTACCATCGATGGATCTGAGTCT
+
DCCC?AACCDCCCCCCCCCBBCCCC?BBB?BBBBCC?C@CCCBAAA>@B?B?BBBCBBC:BBBBBBCAB><<7<>?BDDD5BC?C@CGC;CCCADCCCCCCFE?B?BC@CBB?BBCAAADCCCCCCCCBE?CCCC?BABCCBBB@C@CBB@BCCCCCCC@CCCDCD@??<?BA=??CCC<A=<8998989%9?;?97:CCDCC>A==>CC9?;?CDCB@CBBABBB?B@BBC>CCC?BBBBBCBBCCCABACC>>>BBA@@=<;:>>AAAADABBBBBAAABB
@ATNG8:03278:05505
GATGGTAGGTGCACATGAGTGTATCCAGAAGATCAGGAACTCTAGAAGAATTCAGATTTTTAACACGAGAGTTAAACGTAAAAATAAGGTTTTACAAGACTCACGTTAACAATATTGCAGCAGTACGCACACAATCGAAGCGCAGTAAGGATGGCTAGTGTAACTAGCAAGAATACCACGAAAGCAAGAAAAAAGAAGTACGCTATTAACTATTAACGTACCTGTCTCTTCCGAAACGAATGAGTACGATGAGATCTCGTGTGCTACCATCGATGGATCTGAGTCT
+
CCBB?BCC@BBBCDKBDCCBCCCCC@CBB?B@@@AA=@>@CCCDCC?AA7;5;B;;:BAA0B?BBB@=>A00,0>3>=A=EDE0AC@C:CCC9BB@>AA:;;@@;:79<??<A::58?@@BBCCCDCCCGCCC@CDCC?BBBCCBBB?B?BBB?BABBBBBBACBBBDC@CC>??>?AB???8<>>;9999:9%0;:80/088CCB?B?9?@A<A=>>C;;9;BBBABB@C@CCC=CBB?BAAABCBBBABBBBBBA@@>>=@@@@A>ACADA@C@CCCCBBBBCC
@ATNG8:03279:05479
GATGGTAGCTATACGTATATCTATGTACTCATTCGTTTCGGAAGAGACAGGTACGTTAATAGTTAATAGCGTACTTCTTTTTCTTGCTTTCGTGGTATTCTTGCTAGTTACACTAGCCATCCTTACTGCGCTTCGATTGTGTGCGTACTGCTGCAATATTGTTAACGTGAGTCTTGTAAAACCTTCTTTTTACGTTTACTCTCGTGTTAAAAATCTGAATTCTTCTAGAGTTCCTGATCTTCTGGTAGAGCGTGCATATATCATCGATGGATCTGAGTCT
+
BB5505:::==?EFCDCCEGDCCAA@CBIDDDACCCC=@@@C@DCCDBBB@CBBBB?C@BAAD@D?BBACCCB=B6=;;7;'38.8@@=6=BBA?AAB@DC>?@?CBB????BBBAA<==>=B<@?@@@AAA:=>??9<==>==:;;>=>BBBBC;====CB=A<A???@@@BB=>>>A@2>9>9:::::*:>:::*888876<=<B;?>??.9>@@A;A;?A:@CAAA@@<A:>>?;;;8;;B=BBB;;;;?>===@@>>>@AAABAA;AAA?>>><<<
@ATNG8:03280:05518
GATGTAGCATCATGCATATCTCACCAGAAGATCAGGAACTCTAGAAGAATTCAGATTTTTAACATCGAGAGTAAACGTAAAAAGAAGGTTTTACAAGACTCACGTTAACAATATTGCAGCAGTACGCACACAATCGAAGCGCAGTAAGGATGGCTAGTGTAACTAGCAAGAATACCACGAAAGCAAGAAAAAAGAAGTACGCTATTAACTATTAACGTACCTGTCTCTTCCGAAACGAATGAGTACGATGAGATCTCGTGTGCTACCATCGATGGATCTGAGTCT
+
4444499>:;;AAABBDDBBCA@@+000)/::4557@7:==9933-38494/////666'638333<8878877.77/////$//(/(///&//338;::66655/5.55+22505555;====CCCCCCCC?BBBE@AABCC@AA?A@CBB?BCCCCCCC?ABBBBB>AA?BBA?AAAAA=?==9::::99%0>;>000@@BBA;>;=;>>;A;A?BBE@DBBBCAA<@<@AA=BECA???BCCCCBBBCBBBBBA@@@@@@A>@<@@ADB>B@BAAABBBBBB
@ATNG8:03281:05485
GATGGTAGAGAGACTGTAGCGCACCCAGAAGATCAGGAACTCTAGAAGAATTCAGATTTTTAACACGAGAGTAAACGTAGAAAGAAGGTTTTACAAGACTCACGTTAACAATATTGCAGCAGTACGCACACAATCGAAGCGCAGTAAGGATGGCTAGTGTAACTAGCAAGAATACCACGAAAGCAAGAAAAAAGAAGTTACGCTATTAACTATTAACGTACCTGTCTCTTCCGAAACGAATGAGTACTATGTAGAGCTCTATACTACCATCGTAATTGCGAAGTCT
+
CDA=:@CDDAABBCFGHCJEDCCCC>BBB?BBBBBA>A>;;;DBBG@BB?BACBAACBBC3F?BBBBBBBBCBC;A<@@BAA<A@8=:???9CCC@CAAADDC;;7:=@@>BAA?ADCBBBCCBB;;;DBBB@BAAB>@@?CCBBA?C@BBC@BDAAACDC@@??BBB;???BA@<@@999,99920@@@@@'::6.-(--7<???;?=BAAA<B=B>BAA=@BAABBB@D@CCB=B;;8;BAAABABBBBBBCAAACCBBBBBBBB?@??@AA=C=CCCC@CB::
@ATNG8:03283:05499
GATGGTAGCGCATATCAGCGCAGCCCAGAAGATCAGGAACTCTAGAAGAATTCAGATTTTTAACACGAGAGTAAACGTAAAAAGAAGGTTTTACAAGACTCACGTTAACAATATTGCAGCAGTACGCACACAATCGAAGCGCAGTAAGGATGGCTAGTGTAACTTGCAAGAATACCACGAAAGCAAGAAAAAAGAAGTACGCTATTAACTATTAACGTACCTGTCTCTTCCGAAACGAATGAGTACTATGAGAGAGCTCTCTCTACCATCGATGGATCTGAGTCT
+
<C?D;E;66==C>CCCCCCCCCCCC>CIEFFCA@@B?C@CBBBBBB@BB@D?BBCCCBCC5C@CCBBEEGCHCC>CBCBDDD2CF@D6;;;6;CE?CCCCCCBBB>B>@@>@DDACAAACCCDCCBBCCCCG@CCBB@C@@@AA;<7;>BAA=AAB@BBBB@BB?CBD?AA=CBB@BBDDE?BAA<;<<<<;$;<<;B<C<==D=6:<:==?04258;;=:>>666==.40494)44:4;??ABFBCBCCCB999BA@@@@>><991997559<6::;:955///
@ATNG8:03287:05473
GATGGTAGCGCATATCAGCGCAGCCCAGAAGATCAGGAACTCTAGAAGAACTCAGATTTTTAACACGAGAGTAAACGTAAAAAGAAGGTTTTACAAGACTCACGTTAACAATATTGCAGCAGTACGCACACAATCGAAGCGCAGTAAGGATGGCTAGTGTAACTAGCAAGAATACCACGAAAGCAAGAAAAAAGAAGTACGCTATTAACTATTAACGTACCTGTCTCTTCCGAAACGAATGAGTACGAGAGTCAGAGCAGAGCTACCATCGATGGATCTGAGTCT
+
:B=>9=@;@CBBBCBDDDDCCCAAA<ACC@CDCBCC@C<;;CBCDC?BB?DCCCCCCCCC3C?BBB@A?AA@AA;AA@@@@@,::298==?6@AC?@??ABADBC<?<?B@BBB?BBBBBCBCCCDAABCIIAJDAA?@AAAAB@@<A?C<;;=BBACCBC@BBBB@@>@B?BCC?CA??>5<9919999::%:;9;?8===BBC>@=:B??>;;??BCC?BC;;;CC@E@BBB<BBB@BBDDDCCCBBA@BBBBCBB=>>BBBCC@C@@@BBC@B@@@A;;<;;
@ATNG8:03287:05504
GATGGTAGCGCACACATAGATACAGTACTCATTCGTTTCGGAAGAGACAGGTACGTTAATAGTTAATAGCGTACTTCTTTTTCTTGCTTTCGTGGTATTTTGCTAGTTACACTAGCCATCCTTACTGCGCTTCGATTGTGTGCGTACTGCTGCATATTGTTAACGTGAGTCTTGTAAAACCTTCTTTTTACGTTTACTCTCGTGTTAAAAATCTGATTCTTCTAGAGTTCCTGATCTTCTGGTAGAGCGTGCATATATCTACATCGATGGATCTGAGTCT
+
>>>@;?CA@@5555:9;;;>><;;;<<:==9:2:CBD>BBAE@BBBBB6:26<<AC8;7;A<@<B>;;;554<:<6;;;::$//)//7;.8445.5::::*56;;<><@CCDBBBC@C@?;@<@?@@AAAB?@??>8B?9955997/--------883-/,57<<<<<====266===0=;<699@@@0@>BAC<A::0>>00//)////$/8:///8<:8=9;;;<::<0948:99398=.5599:99995599<>;;</0/7/339<8;<:::<::=>
@ATNG8:03290:05476
GATGGTAGAGTATCATGTGTATCGTCCTGAAGATGCAGGAACTCTAGAAGAATTCAGGATTTTTAACACTAGAGTAAACGTAAAAAGAAGGTTTTACAAGACTCACGTTAACAATATTGCAGCAGTACGCACACAATCGAAGCGCAGTAAGGATGGCTAGTGTAACTAGCAAGAATACCACGAAAGCAAGAAAAAGAAGTACGCTATTAACTATTAACGTACCTGTCTCTTCCGAAACGAATGAGTACGTGTGACGTACGTGAGCTACCATCGATGGATCTGAGTCT
+
/<//)///<><666;@?A>@;=///;)//9)///455=7<7;:94439633,316//)/7::;+<6<@@?CCCCAA@8AB;;;;;';>;>5:99&5@<6<BBABEBBB?B?BB@BCC?BC@@ACCCBBBDDAB@C@CEBB?BBBBBBBB?C@CCC@BBBBA@@@>@BCCCB?BDACBC=?>>><6>@@;>@@@@.@A>A???EBBBB?B?BCBB?B???CAA=ABBBBBC@C@CCE>CBC>BBBBCCBBAAACCCBCCAA@BBBAC9999BCDBAA?CCBBBBBBBB
@ATNG8:03301:05516
GATGGTAGGCGTGTGAGAGTCTGCCAGAAGATCAGGAACTCTAGAAGAATTCAGATTTTTAACACGAGAGTAAACGTAAAAAGAAGGTTTTACAAGACTCACGTTAACAATATTGCAGCAGTACGCACACAATCGAAGCGCAGTAAGGATGGCTAGTGTAACTAGCAAGAATACCACGAAAGCAATAAAAAGAGTACGACTATTAACTATTAACGTACCTGTCTCTTCCGAAACGAATGAGTACGATGAGAGAGCTCTCTCTACCATCGATGGATCTGAGTCT
+
ACBB?AA?;@;@BBCCC@A===00+/<;:ACBB;;8;>ABDBBCC@BC>A?CCCBBCCC2A>ABBBBBA??>@8>>99999'9>;><@?@5@BB?B?<?CC@@@<C=??;?AA<A???@A>>>@::;@@@A===>A<@>>>;;994<9==B@BBBBBB<<9===@@B>CC@CBB@BB===6=>:766666)///9<<:::<9<6;4:;88188====>:?A;;;>>=B=>>>7=>>8?@A@???A==??@===?;;;;ABB@@@<@@@@@AA<@@@AA<<8:9
@ATNG8:03304:05501
GATGGTAGCGCATATCAGCGCAGCCCAGAAGATCAGGAACTCTAGAAGAATTCAGATTTTTAACACGAGAGTAAACGTAAAAAGAAGGTTTTACAAGACTCACGTTAACAATATTGCAGCAGTACGCACACAATCGAAGCGCAGTAAGGATGGCTAGTGTAACTAGCAAGAATACCACGAAAGCAAGAAAAAGAAGTACGCTATTAACTATTAACGTACCTGTCTCTTCCGAAACGAATGAGTACGATGAGATCTCGTGTGCTACCATCGATGGATCTGAGTCT
+
;B=A8BBCBBCCCCCCCCCCABBCC=CCC@CDDCBB?B?CBDDCBB?AB@C?BBBCCDDD0E@CCCBBCDCCCC>CCCCDCC5CC@C@CCC;CDDB::;CBCCBB?B?BB?BBB@BBBCCCCCBBBCCCCCC@CEAA?BBBBDCCD@D?CCC@DDCCCCBC@CCCBBB?BB@ABB?BBBA?9B@A>AEDDD3BB?BAAABBBBC@D?CCAA>A>B>B<<7;C;;;BB@B?BGE>CCEAAAACCCB???CCBBBCAAAAAAAA@AA>?>;==>B@BBBBBCCBCB
@ATNG8:03257:05533
GATGGTAGCTCTGCTCTGACTCTCGTACTCATTCGTTTCGGAAGAGACAGGTACGTTTAAATAGTTAATAGCGTAACTTCTTTTTTTCTTTGCTTTCGTGGTATTTCTTGCTAGTTACACTAGCCATCCTTACTGCGCTTCGATTGTGTGCGTACTGCTGCAATATTGTTACGTGAGTCTTGTAAAAACCTTCTTTTTACGTTTACTCTCGTGTTAAAAATCTGAATTCTTCTAGAGTTCCTGATCTTCTGGGTCTACGCTCGTCGCGCTACCATCGATGGATCTGAGTCT
+
5<>>:@C<;555<@;;AABBBB;;9>==9:5;29CD><BA=@<;;;;5AA89;6<<>)55)5:9>4@;>@@<>>>7<<75555555"5:;29:;=3;:<<8<>>>4<;25555;>9;<A;>A>><?>@<@<;;:<A?=B499555;;;665;;9:<<:;:=<75668<<7555<;;;<=?:<<@@@@0>;>999999$95;<@4B9955555559=<=>+55566169>?960000/;4949;;:::5989;5999@@@@@@@?999>999?<@@@@@>>:>999?>>=><
@ATNG8:03257:05537
GATGGTAGCACACGAGATCTCTCGTACTCATTCGTTTCGGAAGAGACAGGTACGTTAATAGTTAATAGCGTACTTCTCTTTCTTGCTTTCGTGGTATTCTTGCTAGTTACACTAGCCATCCTTACTGCGCTTCGATTGTGTGCGTACTGCTGCAATATTGTTAACGTGAGTCTTGTAAAACCTTCTTTTTACGTTTACTCTCGTGTTAAAAATCTGAATTCTTCTAGAGTTCCTGATCTTCTGGCGCTCTGTCACGTCTGCTACCATCGATGGATCTGAGTCT
+
5:<;.4=ABBBBFIDGFGCCBBCC;::>A9;4<BCC=BD7;9;@@AABB@BCBB@>A99;BBAF?AACBBBBBE@BBBB@8AA>@ABA=AAAA=??B?AB??>?BCC>BA???>AA?>BB=A<???=;;;?<@BBD<BBB@>>>>>A:::@<<<8<==;?A;>;>BAAA@>@B:>>CDD6B:>:=<AAA.=<@@@9>>??@@@>>==AAAA/A<<8=9=7////===AAB;A;???CAA;<=>=;===@@@>@AA@@>>>AAAA;AAAA@>>;>==>@@@@@>
@ATNG8:03258:05563
GATGGTAGGCGAGAGTGAGACGCAGTACTCATTCGTTTCGGAAGAGACAGGTACGTTAATAGTTAATAGCGTACTTCTTTTTCTTAGCTTTCGTGGTATTCTTGCTAGTTACACTAGCCATCCTTACTGCGCTTCGATTGTGTGCGTACTGCTGCAATATTGTTAACGTGAGTCTTGTAAAACCTTCTTTTTACGTTTACTCTCGTGTTAAAAATCTGAATTCTTCTAGAGTTCCTGATCTTCTGGTGTCGTCTATCATGTACTACCATCGATGGATCTGAGTCT
+
>C>?:CCC?BB;;666AAB<66<<<@@>@@?@7;CC>4=@7:09?<@>@@;=@@?@;@4:8;?7;9<<@BBBBBB7:;;;;+77///99;.6833.38=6<=<897BBB?BBB?;;??<?A@<@:==>>===@5;;;;5;;>>>>@??;;;AB@@A<>>=;AA5;7;??AAAA??;?====/<7<7::;;;*:>788)8888=>===<18888(5<<<:;A<6606>///6=9=6@???BB:>>>;>B>;;;>=>@???@@?:6--,-6---6:9@@?>>>??AA
@ATNG8:03261:05536
GATGGTAGTAGTACACTAGTCATACCAGAAGATCAGGAACTCTAGAAGAATTCAGATTTTTAACACGAGAGTAAACGTAAAAAGAAGGTTTTTACAAGACTCACGTTAACAATATTGCAGCAGTACGCACACAATCGAAGCGCAGTAATGATGGCTAGTGTAACTAGCAAGAATACCACGAAAGCAAGAAAAAAGAAGTACGCTATTTAACTATTAACGTACCTGTCTCTTCCGAAACGAATGAGTACTGTATCTATGTGTGCGCTACCATCGATGGATCTGAGTCT
+
;DCC@CCBB>B@?>CBCDCECBBBB@BBFAFDBCAA?A?BBCCEDCACC@C@BBA?@@@@1@@BBCCBBBBBBB9??9::::);B>B>AAAA5BCCACCCCCDFDD?B?BC?BBC?BBCBBBCCBCCCCCCBB?CCBB@BBCBCCCB>???CB@BBBBBABA?CCAAAA?DD@988266665(9881898888%/:7:///::>868(8997791:.8=A;:8:AAAABB@C@ABA=BBB?DDCCCCCAA@@A??>>>BBBBBBBBBB?@BB==>C@C:::@?????
@ATNG8:03265:05520
GATGGTAGTATCTGCACACTCTGTCCAGAAGATCAGTAACTCTAGAAGAATTCAGATTTTTAACACGAGAGTAAACGTAAAAAGAAGGTTTTACAAGACTCACGTTAACAATATTGCAGCAGTACGCACATAATCGAAGCGCAGTAAGGATGGCTAGTGTAACTAGCAAGAATACCACGAAAGCAAGAAAAAAGAAGTACGCTATTAACTATTAACGTACCTGTCTCTTCCGAAACGAATGAGTACACATCGTCGTGTCGTGCTACCATCGATGGATCTGAGTCT
+
AGB=?BCCCECCBBBCCCCCCDFBC@CCC@BCCCCBBC@CCCAAAC=AA?C?AAACCCCC3C?BCCCDCBCCCC>CCCCCDB1CD?D7::;6;CC?CBBCDCC@@=A@BB?BBB?BA@@BDDCCCCCCCCCC@CCCC?BCCDBBAD?C@CAA?BCCDCCBB@BCCCCC?CB@CBB799><<3>::39:9:9:%:<;<:49=AB?===@BCBB?A=@@FAA?AB@@@BB@C?CCD=CBB?BBBBCCBBB@BABBBBBCBBBB@@A>><?BBBCAA?BAABB@@@B@
@ATNG8:03266:05553
GATGGTAGCAGACGTGACAGAGCGCCAGAAGATCAGGAACTCTAGAAGAATTCAGATTTTTAACACGAGAGTAAACGTAAAAAGAAGGTTTACAAGACTCACGTTAACAATATTGCAGCAGTACGCACACAATCGAAGCGCAGTAAGGATGGCTAGTGTAACTAGCAAGAATACCACGAAAGCAAGAAAAAGAAGTACGCTATTAACTATTAACGTACCTGTCTCTTCCGAAACGAATGAGTACGATGAGAGAGCTCTCTCTACCATCGATGGATCTGAGTCT
+
::5505::<==BCCCCCECCCBBBC@C;;7;@::9@0905AA@AAA;@?9<7<ABCCCCC2B?B>>?BAAA999,9>;;;;;*;:<?499,5@@9>A<AJDBAA@A@0000B@<A@CDBCCAAAFGCCCBB>B;<;?BAABAAAC=B>A;;5;BAABAAB@CAAAAA?BB?BBB>@@BAA9@9939?@@@/??<?BBCBBBAC<A=AAAB;@<>>B;;6;A;;;A@@D?ACD?CBB>AABB@ABB??@FBBBCCB???@===8918;;;;;<=AAA@AAA@@@
@ATNG8:03269:05524
GATGGTAGCACGACACGACGATGTGTACTCATTCGTTTCGGAAGAGACAGGTACGTTAATAGTTAATAGCGTACTTCTTTTTCTTGCTTTCGTGGTATTCTTGCTAGTTACACTAGCCATCCTTACTGCGCTTCGATTGTGTGCGTACTGCTGCAATATTGTTAACGTGAGTCTTGTAAAACCTTCTTTTTACGTTTACTCTCGTGTTAAAAATCTGAATTCTCTAGAGTTCCTGATCTTCTGGGTCTCTCTCTCACGCACTACCATCGATGGATCTGAGTCT
+
5CAB>CDCBBB;69ABBCB;69CCCCCCCCBB?B@@A;ACGMACBBBCBD?BBAAC@C?AACC>B@CBBBBBA;?899878'3@4AAED>B@AA?BBB?BB>AABDBB?BB@@BBAA7><C=D<AA>>>@==:=AAA<AAB>>>@@?@@@@@??B<>>=<AA<@;??AAB@@>>;>??HD6B7:5;=<<;*:=///)/77///><<>18888(6>A@@9=9///=<<>==9=6;;AA@?;?>>=8=@@@@=>>AA@>>9=666=78666AAA<>>=>>???@@
@ATNG8:03269:05525
GATGGTAGTGTCATATGAGAGTGTGTACTCATTCGTTTTCGGAAGAGACAGGTACGTTAATAGTTAATAGCGTACTTCTTTTTTCTTGCTTTTCGTGGTATTCTTGCTAGTTACACTAGCCATCCTTACTGCGCTTCGATTGTGTGCGTACTGCTGCAATATTGTTAACGTGAGTCTTGTAAAACCTTCTTTTTTACGTTTACTCTCGTGTTAAAAATCTGAATTCTTCTAGAGTTCCTGATCTTCTGGGATGTGTGCGCAGTGCCTACCATCGATGGATCTGAGTCT
+
>>;?9;=BECDCCCCBBBDDC@?@DCCCBB?>;>:9;:*;9499?A@ECCC?BBBCCAD?DBBB:;:;CBCB@A@@>@DCCDF*BB@BCCCC;CCBC@BBB=@@<AAACCC@BCCCEEDD@CCC@C@CCCCBB9979BAA=@CCCDCCCCCCCCCBBB@@@@@BB?C@CCCBBBBBC?B???>3?;?9;;:;:;%<@@@A<BBA@A@@A@B?ABBB0BCAAB8;7;C@BBCBBBC@C@CCDBBB>A><<5<000BAACKCCCEDC@CCCACCCCCCC@CBBBDBBBAB
@ATNG8:03270:05538
GATGGTAGACACGTGTGCTCTCTCGTACTCATTCGTTTCGGAAGAGACAGGTACGTTAATTAGTTAATAGCGTACTTACTTTTTCTTAGCTTTTCGTGGTATTCTTGCTAGTTACACTAGCCATCCTTACTGCGCTTCGATTGTGTGCGTACTGCTGCAATTATTGTTAACGTGAGCCTTGTAAAACCTTCTTTTTACGTTTACTCTCGTGTTAAAATCTGAATTCTCTAGAGTCCTGATCTTCGGGTCTCTCTCTCACGCAATCGATGGATCTGAGTCT
+
@?@@@?CC@AAA@AC<99CCCB@AB;99;<::400/;///)/27:88899299=8;6?07-7==4==ABA;=;A@@0//::::+7:68?7777&287728:>6@@,///:::8:===;96:5:;>:><@@@><:::8==AA6;;?>>>???===?<:::+/+/<7;<1;7;>HFBBA=C88:>>>2>;?:=::::+99333)--3---4..2+222&2553;383...8776....337:57/579.6677989AA=<;<:6168///:7=@@@C;;;AA
@ATNG8:03273:05534
GATGGTAGTATCTGCACACTCTGTCCAGAAGATCAGGAACTCTAGAAGAATTCAGATTTTTAACACGAGAGTAAACGTAAAAAGAAGGTTTTACAAGACTCACGTTTAACAATATTGCAGCAGTACGCACACAATCGAAGCGCAGTAAGGATGGCTAGTGTAACTAGCAAGAATACCAACGAAAGCAAGAAAAAAGAAGTACGCTATTAACTATTAACGTACCTGTCTCTTCCGAAACGAATGAGTACTACTCTCAGAGACACACTAATCGATGGATCTGAGTCT
+
<=@><CBBB=@;696;;;@>>?BBB@CCD@CCBBBB@B@BBBBBBC?BA?CACCCBBBBB2B?BBCCCCCCBB@:>??ABBB5BB@B4;;;6;BC?CAABCCCCCD>C?CC?B@A=ABCBBBDBCCAAACBAB?BBBB?@@@CCBBBADADA@>@;;;BCCC?@@AA??=?@9==;*0*0000*/671777777$7837737;<?@978559>=3@;:7@:;6;AAA@?@>A;?@E?CBB@ACBCCBBBBBBBBBBB99:CBBBADD?B;;;@@<=>>??=<=<9
@ATNG8:03273:05538
GATGGTAGACACGTGGTGCTCTCTCGTACTCATTCGTTTCGGAAGAGACAGGTACGTTAATAGTTAATAGCGTACTTCTTTTTTCTTGCTTTCGTGGTATTCTTGCTAGTTACACTAGCCATCCTTACTGCGCTTCGATTGTGTGCGTACTGCTGCAATATTGTTAACATGAGTCTTGTAAAACCTTCTTTTTACGTTTACTCTCGTGTTAAAAATCTGAATTCTCTAGAGTTCCTGATCTTCTGGCTCTCGTAGACAGATACTACATCGATGGATCTGAGTCT
+
>>>>:CCCBCBCCCC@AAADDDCCCD@BBCC@@?@BAB=BC@C@BBBCCBB?BCBAA>A?BABB?A?BBBBBBC@>;778787#:717<=?7>BED@CCC?BB<99:BAA>BCB@@@AA<@@@;@<AAAB??==:>AAA<>>>@>???AAAAA?>>>:>>A;@@=D;>>>?AACBB<>>>AA5A=A;>>>>>/>B<;<1://///:98=/7676(29;894;6///;:7;//,/9<<<?@A7;;>:>=>=??@@@@@@B;;;??>>>>>>>??=AAAAAAAA?@
@ATNG8:03280:05545
GATGGTAGCTATACGTATATCTATGTACTCATCGTTTCGGAAGAGACAGGTACGTTAATAGTTAATAGCGTACTTCTTTTTCTTGCTTTCGTGGTATTCTTGCTAGTTACACTAGCCATCCTTACTGCGCTTCGATTGTGTGCGTACTGCTGCAATATTGTTAACGTGAGTCTTGTAAAACCTTCTTTTTACGTTTACTCTCGTGTTAAAAATCTGAAATCTTCTAGAGTTCCTGATCTTCTGGACAGAGTGTGCAGATACTACCATCGATGGATCTGGATGCT
+
:<8=6<<=5566;;?>?CCDEA;96==<7<00///7./4.4599:<::>.44444.47:334-3-339:>974;7=====+88,3333(388:48896;=*/////616;;;;755157527398<895856::66*//8755//.33653355/568/853=75257::;;9695556'648388;;;+;/--3,363---::9;39:9:(7:8///)/.6265534--(-(--4555/555/58666733///535355667286668;=277:66/5--,)
@ATNG8:03282:05547
GATGGTAGAGAGACTGTAGCGCACCAGAAGATCAGGAACTCTAAGAAGAATTCAGATTTTTAACACGAAGAGTAAACGTAAAAAGAAGGTTTTACAAGACTCACGTTAACAATATTGCAGCAGTACGCACACAATCGAAGCGCAGTAAGGATGGCTAGTGTAACTAGCAAGAATACCACGAAAAGCAAGAAAAAAGAAGTTACGCTATTAACTATTAACGTACCTGTCTCTTCCGAAACGAATGAGTACAGAGAGTACGATATGTCTACCATCGATGGATCTGAGTCT
+
/<?D@EA@?@>=B:955677::00+/:;)/;==54.45/////)/61694;+43388?<?)>8;96//(/99788/-/-----$--(-3<<=/99@7;;655<555.45:<7:;:04444449;9;;<>=<=<?@A;<9;@@@ACAB=@?B00-0@@@AADE@@@@AAA=???BB@;@?=;;<0<9930;;;;;&:>900,0@@@A>@=A8:;BB:=8;::99:>AA?@?A?B>@AD;???<?>?AABB??@AABB:99ABBBBABAAA==>===;;5;;;;>?=888
@ATNG8:03287:05526
GATGGTAGCGCACACATAGATACAGTACTCATTCGTTTTCGGAAGAGACAGGTACGTTAATAGTTAATAGCGTACTTCTTTTTCTTGCTTTCGTGGTATTCTTGCTAGTTACACTAGCCATCCTTACTGCGCTTCGATTGTGTGCGTACTGCTGCAATATTGTTAACGTGAGTCTTGTAAAACCTTCTTTTACGTTTACTCTCGTGTTAAAAATCTGAATTCTTCTAGAGTTCCTGATCTTCTGGATAGCGACGCGATATACTACCATCGATGGATCTGAGTCT
+
CC>>:CB=CCBBABBGCCCDCDBBBCCBCBBC?BBBBB9CB?BAEEGFCCB?CDCCB?@>AFDC@D?BABBACDEE@??>>>0>@<@CBC=BBA@<@AA=AC@ABBCCCACCGCCCCCACCC@C@CCCBBBBB>B@BB@BCCCBBBBBDCCCCBBA@CCB?:;7;=@CCBBBCCC?BAAAA6;5;=;;;;.;BBCH<A@BCLCCCAB?AGGG5CBBBC?A?ACACCBCCCC>B>@@@CCC@BBB@BBBCCBBCCEABBBBCCEDC@CBBBBBC?CCCBBCFCAA
@ATNG8:03288:05540
GATGGTAGACATATCGTACTCTCTGTACCATTCGTTTCGGAAGAGACAGGTACGTTAATAGTTAATAGCGTACTTCTTTTTCTTGCTTTCGTGGTATTCTTGCTAGTTACACTAGCCATCCTTACTGCGCTTCGATTGTGTGCGTACTGCTGCAATATTGTTAACGTGAGTCTTGTAAAACCTTCTTTTTACGTTTACTCTCGTGTTAAAAATCTGAATTCTTCTAGAGTTCCTGATCTTCTGGTGAGATATGCATGATGCTACCATCGATGGATCTGAGTCT
+
66CC@CC:;6BA=AHKCCCCGCHCBBDC@CC@ABBB=BC@C@CCAABCB?BABBA@B?BCCC@C?BAAAABA;;9BBBBB1<@7;;A?6BCBC99:B;??;>>A:AA>BBBB@@>><?BA<C:>>?@>>==:==BE;>>C===;:;::;?888>9>;;5:>5;5;>;::<>::477799,96:155556(5:996/557678>;9<6<<=;+97869.6.5949977355(/(//868;///=6:::@@@@@??==<;///;7:6:///<;90://-3--/99
@ATNG8:03291:05549
GATGGTAGCTCACGTACGTCACACGTACTCATTCGTTTCGGAAGAGACAGGTACGTTAATAGTTAATAGCGTACTTCTTTTTCTTGCTTTCGTGGTATTCTTGCTAGTTACACTAGCCATCCTTACTGCGCTTCGATTGTGTGCGTACTGCTGCAATATTGTTAACGTGAGTCTTGTAAAACCTTCTTTTTACGTTTACTCTCGTGTTAAAAATCTGAATTCTCTAGAGTTCCTGATCTTCTGGTCTACTACACTGTACTCTACCATCGATGGATCTGAGTCT
+
:<AC@CCCCCCBBGDIBAACBCBBBBBCCDBB>BAAA=@C@E@CCBBBCC@CCBBC@C@BBBB@C?DABBCDCCC@BBBBB3A@=@@BB>BBDB?BAA>BC?==>BBB?BBBDBBBA5<<A:<8>@@A@?@A;@@@@<@>>>>>>AAAAAB@<<=7:;>=CE<A;???A???AA=A@A@A6A<A:;;;;;*67333)------7658;@;@:*9999A;A;686BC@;;;:=;>>AABB8;;=:=??@@@@AA===AA>>>;:;:>===@AA=@@>>>AAA==
@ATNG8:03291:05561
GATGTAGCGCGACGAGCGTAGACCCAGAAGATCAGGAACTCTAGAAGAATTCAGATTTTTAACACGAGAGTAAACGTAAAAAGAAGGTTTTACAAGACTCACGTTAACAATATTGCAGCAGTACGCACACAATCGAAGCGCAGTAAGGATGGCTAGTGTAACTAGCAAGAATACCACGAAAGCAAGAAAAAGAAGTACGCTATTAACTATTAACGTACCTGTCTCTTCCGAAACGAATGAGTACGAGAGTCAGAGCAGAGCTACCATCGATGGATCTGAGTCT
+
;><<<;;;:@BBBCCHCCCCA@@@:AA?<@@CBA@<@=;;;DDAB>AB?A?BBBCBBBB2@<@A@?>>C>;;<7<<BBDDD1BB@B?CCC;ABKGCCCCCBCBC=A<AA=@AA>BBAABDHCABBCCBBBB@DEDC<<;AAABBC=B>@A@4;:A996=D?BB??>A;@A>993288;8818;;6::??@2:C?BBBBBB99;5;9==870605>CBB>;;9??>???:::>5;00+0:::@A@@@B@@AAB@@@AAAAAAB::58?;;;@B?BBBAAABAAA
@ATNG8:03292:05531
GATGGTAGCGCATATCAGCGCAGCCCAGAAGATCAGGAACTCTAGAAGAATTCAGATTTTTAACACGAGAGTAAACGTAAAAAGAAGGTTTTACAAGACTCACGTTAACAATATTGCAGCAGTACGCACACAATCGAAGCGCAGTAAGTATGGCTAGTGTAACTAGCAAGAATACCACGAAAGCAAGAAAAAGAAGTACGCTATTAACTATTAACGTACCTGTCTCTTCCGAAACGAATGAGTACCTCTCAGACGCTCGTCCTACCATCGATGGATCTGAGTCT
+
0/::6:0//::BCCCGDDDCAA@AA;ABB?BBCA@@=A>A@@BBBC@BB?C@CCC::::;*;;A@BBAAAAABD<BB@AAAA0@@>@5999&55<6;A=>BBBBB@B@CC@CCC?BBBBBBCCBBCCCBCCC@GCBB>B;;;A@::29==9>6;<<<=;;@@BBBBBD?CD@DBA599:99.8??:<;?=?.?A>BBCBBBDCA<@<@@@@*0,07BAAIC;::@AC7;8;BC<@BB@CCBCBBB@CBAAABBBBBAAABB?BCB?BABACBA=A?>>BA?@?>
@ATNG8:03294:05557
GATGGTAGCGCACACATAGATACAGTACTCATTCGTTTCGGAAGAGACAGGTACGTTAATAGTTAATAGCGTACTTCTTTTTTCTTGCTTTCGTGGCATTCTTGCTAGTTACACTAGCCATCCTTACTGCGCTTCGATTGTGTGCGTACTGCTGCAATATTGTTAACGTGAGTCTTGTAAAACCTTCTTTTTACGTTTACTCTCGTGTTAAAAATCTGAATTCTTCTAGAGTTCCTGATCTTCTGGTAGAGCGTGCATATATCTACATCGATGGATCTGAGTCT
+
::;;05>BBBDC;=<GCCBBBAABA@@ABA6949BBC>BC@D@DCCCE>B@CCCCD@C?A@AC@DADA@A=<;;<7444444#4838:A<8:566<@<=<>@;:::CB>;@>:;9BB@799E=B=@@@ABBBCDGCCCACBBBBACBBBBBB@@@B<@A@=AB@D?BBBBBAAA@<;;==>2>9A89999:'90000*0/;<@><;;;.5599(9@@A@=A=A@?BBBBB;;9;@BBCBCC?CBB@BBBBCCCBBAAABA@@B@00000;@@B@BBBBBBCCEB
@ATNG8:03298:05568
GATGGTAGCATCATGCATATCTCACCAGAAGATCAGGAACTCTAGAAGAATTCGGATTTTTAACACGAGAGTAAACGTAAAAAGAAGGTTTTACAAGACTCACGTTAACAATATTGCAGCAGTACGCACACAATCGAAGCGCAGTAAGGATGGCTAGTGTAACTAGCAAGAATACCACGAAAAGCAAGAAAAAGAAGTACGCTATTAACTATTAACGTACCTGTCTCTTCCGAAACGAATGAGTACTATGTAGAGCTCTATACTACCATCGATGGATCTGAGTCT
+
6BEEACCCDDBBBCCCBCCDDDCBB?BCC?BAAA::9::CBCDDAB>AC?B@BA<99:99$84AABAABCBBBC>C@??=<=,=<794;97,8=D=A@@>AA>@>=A<BA=A>>;>@>@C;=<@@@@A>>>A;A@@@<==@AAA=;7>=A??;>@@@A??>;AABA==8=A=DCD8<<8889&57715?===/794:;;;BAAAA<@7@>>@;A;><;;==@@A>>>><A;=<;4=9818>>C998>>>?AACAAABB>>>?@@??<A@??>>@:;<ABAA?:::
@ATNG8:03303:05534
GATGGTAGCACGACACGACGATTTGTACTCATTCGTTTCGGAAGAGACAGGTACGTTAATAGTTAATAGCGTACTTCTTTTTCTTGCTTTCGTGGTATTCTTGCTAGTTTACACTAGCCATCCTTACTGCGCTTCGATTGTGTGCGTACTGCTGCAATATTTGTTAACGTGAGTCTTGTAAAAACCTTCTTTTTTACGTTTACTCTCGTGTTAAAAATCTGAATTCTTTCTAGAGTTCCTGATCTTCTGGAGATACACATGATACTCTACATCGATGGATCTGAGTCT
+
:<<<:?CCCCBCBCCA@AA0///)/99?ACBC?CCCD=AA=@?B@ACCCC@BBCCB@C8:;AA>AAFFCCCBBA?<99999(:<88===6====?BBB?9:3999?899,8>????CC@CBB7:5:<<<=:::>AA??;?AAA???AAACBA=:::8===A;8839:>>?===A?>8;:::9:):4<4755555#57522'26668989;;15556'3///9595888)8::<=::69,//=;?A8;;@<>>@A???ABBCB::;=99///666A>>;>@>>?>>>;;
@ATNG8:03304:05522
GATGGTAGGCGTGTGAGAGTCTGCCCAGAAGATCAGGAACTCTAGAAGAATTCAGATTTTAACACGAGAGTAAACGTAAAAAGAAGGTTTTACAAGACTCACGTTAACAATATTGCAGCAGTACGCACACAATCGAAGCGCAGTAAGGATGGCTAGTGTAACTAGCAAGAATACCACGAAAGCAAGAAAAGAAGTACGCTATTAACTATTAACGTACCTGTCTCTTCCGAAACGATGAGTACGATGAGATCTCGTGTGCTACATCGATGGATCTGAGTCT
+
CCB<;>CA=9:9?;BBCDDDBBBC@7BCC<AA@B;;8;=@@CCCCC@CC@C?@B?7888-9<@ABBB:99CCD;>?99999(9<8<3877&37;6<=8=@@;;;=B<@@=;;;;>=<==@???>=<=>=8838??B===>A:;8838<BBD?CAABBA@A<>>==9949?:=AA4::;;;1;<<78888)7:4;?@?>??;:5::=;<<:=8999//)/666<=</5.5<<3>998@><>><@=::;@???@@??>9666///:=@>>>;=;;;>>B???
@ATNG8:03304:05552
GATGGTAGAGTATCATGTGTATCTCCAGAAGATCAGGAACTCTAGAAGAATTCAGATTTTTAACACGAGAGTAAACGTAAAAAGAAGGTTTTACAAGACTCACGTTAACAATATTGCAGCAGTACGCACACAATCGAAGCGCAGTAAGGATGGCTAGTGTAACTAGCAAGAATACCACGAAAAGCAAGAAAAAAGAAGTACGCTATTAACTATTAAACGTACCTGTCTCTTCTGAAAACGAAATGAGTACGTGTGACGTACGTGAGCTACCATCGATGGATCTGAGTCT
+
6B<C?CDCCCCCCCCABBDDDCBBC?CBB?B@AA::7;=@@BCBAB@BCAC@CCB00000*0800/99<</66@2<995555$595:4;;90;<<8<==?;;;CC@C@EB????==?;;????@DIEBEDBB<AB;;6;@@@@:::59=@>@;@AAACB;;7;@@@@B?@@=?@=387>>>>+99:3:=>===&<=9<778B@AAB5:57;;=088(7<CBB@;<;@A;;5;C;;;;.;;;;/;??ADDBBBCCCCBBBBCBBBCCCBBB@CBBBBAA=AA@@A????A
@ATNG8:03305:05560
GATGGTAGTATCTGCACACTCTGTCCAGAAGATCAGGAACTCTAGAAGAATTCAGATTTTTAACACGAGAGTAAACGTAAAAAGAAGGTTTTACAAGACTCACGTTAACAATATTGCAGCAGTACGCACACAATCGAAGCGCAGTAAGGATGGCTAGTGTAACTAGCAAGAATACCACGAAAGCAAGAAAAAAGAAGTACGCTATTAACTATTAACGTACCTGTCTCTTCCGAAACGAATGAGTACACACTCTCATATGACACTACCATCGATGGATCTGAGTCT
+
5ABA=BBE?<;CBCBBBJCCCCDCC?CDD?CEFB996:6;;BAABB?DBAD@AAA@A@@@.@>ABBBCBAA>>>7>AAABBB2BA>C5;;;-;BB?AAACCCCCB@B@CC@BBB@CCCABCDDCCCCCCBDE@CC::9;BAAAAAA>B@C@A@@DCCBDBB?BCFCAA???<@BC;@ABAA9><<9:999:9%:>;>:8:CCCCB7<8:=??2;5;>@AA=@BAAABB?B@CCC=BBC?BBDAAACBBBBBBAAADC@A@AACCBB?BBAABCD@CAABBBBAAA
@ATNG8:03260:05589
GATGGTAGGCACTGCGCACACATCCCAGAAGATCAGGAACTCTAGAAGAATTCAGATTTTTAACACGAGAGTAAACGTAAAAAGAAGGTTTTACAAGACTCACGTTAACAATATTGCAGCAGTACGCACACAATCGAAGCGCAGTAAGGATGGCTAGTGTAACTAGCAAGAATACCACGAAAGCAAGAAAAAAAGAAGTACGCTATTAACTATTAACGTACCTGTCTCTTCCGAAACGAATGAGTACTACTCTCAGAGACACACTACCATCGATGGATCTGAGTCT
+
<B;;0554.4555555555;;>>@?7>AA<@?BBBC@C@;;:BBCC<55.4398:>::::$3-3::=;<?:998033/////$//)/27::.:<;7;;665<;54055:<8>==@BBBCCDDCCCCB@>=:;4;?>?=A;::CA?@<@;;>>;???:>A<@8@>>><B<@@=477;?;>@@8>?>;0000000#0/*////9:<:888466775:69>@>=9;:;;>@@?B?BCA<?8859C;88=CC<:@BBCBBBBA??>@977>7=;99559:><<;:0////
@ATNG8:03262:05586
GATGTAGGAGACACGTCGCACACGTACTCATTCGTTTCGGAAGAGACAGGTACGTTAATAGTTAATAGCGTACTTCTTTTTCTTGCTTTCGTGGTATTCTTGCTAGTTACACTAGCCATCCTTACTGCGCTTCGATTGTGTGCGTACTGCTGCAATATTGTTAACGTGAGTCTTGTAAAACCTTCTTTTTACGTTTACTCTCGTGTTAAAAATCTGAATTCTTCTAGAGTTCCTGATCTTCTGGATACACTCATGTGCACCTACCATCGATGGATCTGAGTCT
+
;;A<BCC@CBBBDCCCBCCCCABACCCHCCC@CBBB=BC>@?@DEEDBB>BADCC?B?BBBC@C?BABBBBA=D?BBBBB2??;?AAD>CBCC?A@C@CE<88:CBB@ACAAAA@@:A=A=A=>@@??>>>=@@??:>>>>>=>??@@AC@===;===<AA<@;@AAAA@???=@@@A@6@:>:98888(/<77706///66<>@@5;;;:+7<==B<C:8859??AB>>:=<@ABA>><>?A=AA@@@?@?>=>?AAAA<99968///@>=7AAAA===AAA
@ATNG8:03263:05596
GATGGTAGTAGTACACTAGTCATACCAGAAGTTCAGGAACTCTAGAAGAATTTCAGATTTTTAACACTGAGAGTAAACGTAAAAAGAAGGTTTTACAAGACTCACGTTAACAATATTGCAGCAGTACGCACACAATCGAAGCGCAGTAAAGGATGGCTAGTGTAACTAGCAAGAATACCACGAAGCAAGAAAAAGAAGTACGCTATTAACTATTAACGTACCTGTCTCTTCCGAAACGAATGAGTAACTATAGACTATCTGAGACTACCATCGATGGATCTAGAGTCT
+
;<56059:56666@?>>@<;;:=:;7;B@:=B9=A?6;8;97;9//)/:)//)/9444444$/5:://///;;<>>65555===+:928-333&388,33:?374886=6:<6888/32222888555<55579488762222227222'2166:8::8<<373<?774=<6;>644/(////(///(/====+7727222997755;5///9)-(/./.6278.226628155>39;:698////(/6////9555;55579775552223;===5:63./-88--/
@ATNG8:03263:05614
GATGGTAGTGTCAGTGCGCGTCGTCCAGAAGATCAGGAACTCTAGAAGAATTCAGATTTTTAACACGAGAGTAAACGTAAAAAGAAGGTTTTACAAGACTCACGTTAACAATATTGCAGCAGTACGCACACAATCGAAGCGCAGTAAGGATGGCTAGTGTAACTAGCAAGAATACCACGAAAGCAAGAAAAAAGAAGTACGCTATTAACTATTAACGTACCTGTCTCTTCCGAAACGAATGAGTACGTGTGACGTACGTGAGCTACCATCGATGGATCTGAGTCT
+
AEDE@BBBDDCBBAABCDCBCCCCC?CCC@CCBBCB@B;;;CEECB?BB?B@BBBBBBBB3B@CC?>?CFBBBB=@@ABCDC5CC>C5;;;.;BC?DCCDFCDCC?B?BD@CCC?CCAABBCCCBBCDDCCC?CBBB>@@AABBBB>B@C??>?CCCDAAA?BBBBBB?CC@AAA;>>999+:==9==<<>?'?B>B999CCB@@;>:>@?>;><?>B@@>@BAAABC=A>AA@9A??=@CFCCCCBBBBCCCBCCCCCBBBCB>>>>CCBBCC?CCCBBBBA@A
@ATNG8:03269:05608
GATGGTAGTGCGTGAGAGAGAGACCCAGAAGATCAGGAACTCTAGAAGAATTCAGATTTTTAACACGAGAGTAAACGTAAAAAGAAGGTTTTACAAGACTCACGTTAACAATATTGCAGCAGTACGCACACAATCGAAGCGCAGTAAGGATGGCTAGTGTAACTAGCAAGAATACCACGAAAGCAAGAAAAAAGAAGTACGCTATTAACTATTAACGTACCTGTCTCTTCCGAAACGAATGAGTACTGTATCTATTTGTGCGCTACCATCGATGGATCTGAGTCT
+
CC>D@BCCFCBBBBBCCIHBBBCDE?CCC@CCCBAA>B@CCBCACA?CC?A>ABBBBBBB3B@CC@?ABBCCBB>BC@@@@@1@C?C>BBB;BCC@BBCCFDDDD?B?BB?BBB?BCBBBCCCCCCBCCCCC@CCCC?AABCCC@@=BACDD@CBBCBDBB?ACCCCC?BA?A@A=@@@@?8::93::9999%9><>:79BBCBB>:78?DE7=:=>CBB@A@@BBAA=@>@CC>BCC?CBCCCCCCCCCCBBBBB=BBBAAABCC>@@BBBAA<AA<<=A@;;:
@ATNG8:03271:05604
GATGGTAGCGCACACATAGATACAGTACTCATTCGTTTCGGAAGAGACAGGTACGTTAATAGTTAATAGCGTACTTCTTTTTCTTGCTTTCGTGGTATTCTTGCTAGTTACACTAGCCATCCTTACTGCGCTTCGATTGTGTGCGTACTGCTGCAATATTGTTAACGTGAGTCTTGTAAAACCTTCTTTTTACGTTTACTCTCGTGTTAAAAATCTGAATTCTTCTAGAGTTCCTGATCTTCTGGACAGAGTGTGCAGATACTACCATCGATGGATCTGAGTCT
+
::55.4<;456BBCCGCCCCCCCCCDCCCC=B:A>>>6=<:><>DCCCBB@BB@@@?B@BCDC@C@DBBBBCC@A?ACCBC3;;8;BBC=B;;:=@>@;;;6:B@AAB?99:BBB@@=BAA>A@CFCGAABC=AABB?BBAABCCBCCCCBCC;;8;AA=BB?B?B@AABCCCC?D;;;;.;@B?BCECC5BBBBB>CCBCDDBBCC?CBCC0BBBBB>B@BB@BCCDDCD?C@BB@@@C?;;;@GJCCBBBBBAAABCCBBBDD@@@AEEBB@A@AAA@ABBA
@ATNG8:03272:05572
GATGGTAGTGTCATATGAGAGTGTGTACTCATTCGTTTCGGAAGAGACAGGTACGTTAATAGTTAATAGCGTACTTCTTTTTCTTGCTTTCGTGGTATTCTTGCTAGTTACACTAGCCATCCTTACTGCGCTTCGATTGTGTGCGTACTGCTGCAATATTGTTAACGTGAGTCTTGTAAAACCTTCTTTTTACGTTTACTCTCGTGTTAAAAATCTGAATTCTTCTAGAGTTCCTGATCTTCTGGAGATATCATCAGCGAGCTACCATCGATGGATCTGAGTCT
+
;<<B@BBBC;66CCFCCCDCBBBBBBCBBBAB?;9:=5=@9>;@6966>>9>;55D2:.4;4<5;=BCBBCBBBC>A@BBA1A@???BG;@@;;5;@<8<@-00>AA@?BBBCCBB>ACCC@B?@@;9;:994:9BD;?@@A@@@BBAAB@;9:=9:99<?@:?4:9>@?<BCD>999BB6B?C?ABAA@,:;:::.449>:?995929555$599:=7;7;;7;;<<:55.57<;;<@@799??CCCC@BACBBEC?A?@@@9949>>?BCC?BBB@@ABCDE
@ATNG8:03272:05601
GATGGTAGCTCACGTACGTCACACGTACTCATTCGTTTCGGAAGAGACAGGTACGTTAATAGTTAATAGCGTACTTCTTTTTCTTGCTTTCGTGGTATTCTTGCTAGTTACACTAGCCATCCTTACTGCGCTTCGATTGTGTGCGTACTGCTGCAATATTGTTAACGTGAGTCTTGTAAAACCTTCTTTTTACGTTTACTCTCGTGTTAAAAATCTGAATTCTTCTAGAGTTCCTGATCTTCTGGAGACGCGCACTGACACTACCATCGATGGATCTGAGTCT
+
6BDD@DCCCCCBCCCCCCBDCCCCCCBBBCCC@CCCC>CC@D@BCCAAAC@CCCCC?C?BBCC?B?BBBBAAACC?CCCCC2BA=ABCC=BAAB>ABB?BB588?CDC?BBBBA@@@>??A8<8<==<A<==:>?>>:@AA;;;=>@@ACCA==>:??>;?A=A=A?@>@AA??;>>@@@5@;@:=====/==9991:::///><<?5;;;;+7==<@<@;;;7;@????A<A:>=A===-//@7==9=>>>@>===AAAAA?@<><88=6606;;;:;;=>>
@ATNG8:03274:05609
GATGGTAGGCGACATACATACGCGCCAGAAGATCAGGAACTCTAGAAGAATTCAGATTTTTAACTCGAGAGTAAACGTAAAAAGAAGGTTTTACAAGACTCACGTTAACAATATTGCAGCAGTACGCACACAATCGAAGCGCAGTAAGGATGGCTAGTGTAACTAGCAAGAATACCACGAAAGCAAGAAAAAGAAGTACGCTATTAACTATTAACGTACCTGTCTCTTCCGAAACGAATGAGTACCTCTCAGACGCTCGTCCTACCATCGATGGATCTGAGTCT
+
;BBB>BBB?CBBBBCCCCBBBDCCC@CCC@C@BB;;7;=A@BBBAB?BB?A>CBBAAAAB2B@BDCCCCBB;;;0;E@@B@B1AC>B5;;;*:BB=CCCBAAB;:8;?AA?BAA>ACCCCCDBBBBBCCCBC@BABB?B?@??@@A>B?CAA?ABBEDDDB@CCCCCD@BB?CBC?AABBE@D??<>DDFD2BA?BCCBBBBAA=A>AACA<?;==BAA?AFCCCBCAC@CCD?CAA?BBBBBCD?@@@ABBBAA@ABBCB>B@A=AA<>>>C=A>??BBA:::
@ATNG8:03282:05582
GATGGTAGCGCACACATAGATACAGTACTCATTCGTTTCGGAAGAGACAGGTACGTTAATAGTTAATAGCGTACTTCTTTTTCTTGCTTTTCGTGGTATTCTTGCTAGTTACACTAGCCATCCTTACCGCGCTTCGATTGTGTGCGTACTGCTGCAATATTGTTAACGTGAGTCTTGTAAAACCTTCTTTTTACGTTTACTCTCGTGTTAAAAATCTGAATTCTTCTAGAGTTCCTGATCTTCTGGATAGCGACGCGATATACTACCATCGATGGATCTGAGTCT
+
==??:><6555;<;;ACCGFCCBCCBB@@;?C<@@@L>BC?C@CCBAA=B?BBBED@G?BBBC?C?A:;;9:===898=@@1:86<4999&4:?B?BBB?BC?CCCDDD@CCCCCCBB?BCC<@;@A6;;ABBBBAACABBBECCCCBBBBCCCBD@GCC@A@=@?BABCCBDDB?BBEKG:C9;8;AAAB0A@CCC=C;;;A@;;;B>BCCC2BBBBB?B?CC@BBJJEBC@B@DDCBBB?BBB@BCBCBBBCDJAAA@;;;BBF@CBBDC@A?BCCBCCBBBB
@ATNG8:03286:05598
GATGGTAGTGTCATATGAGAGTGTGTACTCATTCGTTTCGGAAGAGACAGGTACGTTAATAGTTAATAGCGTACTTCTTTTTCTTGCTTTTCGTGGTATTCTTGCTAGTTACACTAGCCATCCTTACTGCGCTTCGATTGTGTGCGTACTGCTGCAATATTGTTAACGTGAGTCTTGTAAAACCTTCTTTTTTTACGTTTACTCTCGTGTTAAAAATCTGAATTCTTCTAGAGTTCCTGATCTTCTGGTATGACTAGTGTACTACTACCATCGATGGATCTGAGTCT
+
6>>?;CCCCDCCCCCCCCCCBBBCCBBBCB@@?@CCD>CCAC@CCCDCCC@CDCDC@C@DCCD?B>BEEFCBCCB?ABBBB5BC@A@@@@5@AAA=BBA>BC@CEECCB@BCBCCDDCAECC?C?BCCDCBBA>AACC?BBCCCCCCBECCCCBCC@CAA>BB?B@CBBCABBDD>BACDD;B=B9::9:9:9#;A@@A>BBBBCCCAAA@CCCG5GCCCH@B@BC@BCCCCBB@B@CCCCDD@BBC?CCCEBBBCCCCCCCCCCCCB@BCBCBCC@CBBBDBBB@A
@ATNG8:03290:05602
GATGGTAGTAGTACACTAGTCATACCAGAAGATCAGGAACTCTAGAAGAATTCAGATTTTTAACACGAGAGTAAACGTAAAAAGAAGGTTTTACAAGACTCACGTTAACAATATTGCAGCAGTACGCACACAATCGAAGCGCAGTAAGGATGGCTAGTGTAACTAGCAAGAATACCACGAAAGCAAGAAAAAAGAAGTACGCTATTAACTATTAACGTACCTGTCTCTTCCGAAACGAATGAGTACACACTCTCATATGACACATCGATGGATCTGAGTCT
+
BEDD?BCCCCBB=CCCCCDCCBCCC@CCC?CCBBAA>A@BBCBBBB?BC@D@BBBCCDDC3C@CBAABECD???<?A@@ABA5AB?C=@@@9@CD@CCCCCABA@;@<@C?CCC@BCBBBCDDDCCCCCCBB?CCBB?BBBBBBAA?C@C????CCCBCCC@AAAABB@BB?9888==<<<3===9==<???'???@:7:CBA@@:>:=?CD8;7;@BAB@BCCBBBD=@<???9?AA?BCBBBCCCBBAAACBABBBDCAAABBBAAAA?CCCBCBBABB
@ATNG8:03292:05605
GATGGTAGCACACGAGATCTCATCTTACTCATTCGTTTCGGAAGAGACAGGTACGTTAATAGTTAATAGCGTACTTCTTTTTCTTGCTTTCGTGGTATTCTTGCTAGTTACACTAGCCATCCTTACTGCGCTTCGATTGTGTGCGTACTGCTGCAATATTGTTAACGTGAGTCTTGTAAAACCTTCTTTTTACGTTTACTCTCGTGTTAAAAACCTGAATTCTTCTAGAGTTCCTGATCTTCTGGGCAGACTCTCACACGCCTACCATCGATGGATCTGAGTCT
+
CCCC@CBCGEBBABAICCCCCCCCC@CCCBBB?BBBB;BB6;7;BBCCCC@CCBBB@C@CACF?B?@AFCBBBBB?@????+?A>BDCC>CEA@<?:928@;??ADEC?A@AAABBB?BB?<@<>>>::;;;=CBAA<??@AAA>>>::;>?===<?@?<@A:>:>@@@AAABE6;;;;;/;=A399@@@/?????8?;::??>?>?<@@@@/@:>=>;>7:;<??AA???=A=ACA=;:6///;2::<;:==>>CAAA??8=;;5;;;;ABB=B;;;@===@>
@ATNG8:03300:05611
GATTAGATACTCGCTGATACACCCAGAAGATCAGGAACTCTAGAAGAATTCAGATTTTTAACACGAGAGTAAACGTAAAAAGAAGGTTTTACAAGACTCACGTTAACAATATTGCAGCAGTACGCACACAATCGAAGCGCAGTAAGGATGGCTAGTGTAACTAGCAAGAATACCACGAAAGCAAGAAAAAGAAGTACGCTATTAACTATTAACGTACCTGTCTCTTCCGAAACGAATGAGTACACACTCTCATATGACACTACCATCGATGGATCTGAGTCT
+
5;55:ACAABBBBACCCCCBBBC=ABB@;;::;9.9.443889:6:96<688373===+=78<8?:8<8:?A9=8?B>==)9944;B@B9BCFAGBAAABA;;699@@9BCC?BBA@@@@BB;::CCBBC>@A;;5;@A@BB@?;@;@;;6:AAB;;;C?BEDBBA?BBA@?@?BBCCA:A::49AAAA3BB?BBBBBBBAA=@698@@<A=??CBC@CCBBBDC?B=??@9?AA?DBBB:99?BCDCBBAAAAAA@?@BBBE?BBBBCBC=?999ABA?@B
@ATNG8:03257:05631
GATGGTAGGTGCACATGAGTGTATCCAGAAGATCAGGAACTCTAGAAGAATTCAGATTTTTAACACGAGAGTAAACGTAAAAAGAAGGTTTTACAAGACTCACGTTAACAATATTGCAGCAGTACGCACACAATCGAAGCGCAGTAAGGATGGCTAGTGTAACTAGCAAGAATACCACGAAAGCAAGAAAAAGAAGTACGCTATTAACTATTAACGTACCTGTCTCTTCCGAAACGAATGAGTACTATGTAGAGCTCTATACTACCATCGATAACCTCGAGTCT
+
>===;C@A?@@@ABCCCCCCCCCBB?BBC?@@@A@><@@DDDABBD@BB@C@B@@@?@@@1@@CBBBCBBBBBB;@@AAAA@0@C?C<AB@9@BB?D;<<CCCAA=@=?><?AB=ABA>@@CCCCCCCBCBB=@>??<@@@ACC@@>BAECC?BBDDDCCC@BCC????CC?AAB?BBBBA=>7849CCCC3BB?B???BBBBA@D@D>>>=B:>?CIEACCBBBED?B?@@@:@AA=:;;DDBBBBABBBCDCCCCCACCCABB?B988?7818;===@@A@@
@ATNG8:03264:05633
GATGGTAGTGTGTCTCTGAGAGTAGTACTCATTCGTTTCGGAAGAGACAGGTACGTTAATAGTTAATAGCGTACTTCTTTTTCTTGCTTTCGTGGTATTCTTGCTAGTTACACTAGCCATCCTTACTGCGCTTCGATTGTGTGCGTACTGCTGCAATATTGTATACGTGAGTCTTGTAAAACCTTCTTTTTACGTTTACTCTCGTGTTAAAAATCTGAATTCTTCTAGAGTTCCTGATCTTCTGGGATGTGTGCGCAGTGCCTACCATCGATGGATCTGAGTCT
+
8:;>:>?;;=;;;><<<:99AABBBCCCCBBD;;:AD>DD@C@BBCB@@@7;;BBB?BAFCCC9;9;CDBGCEHFABAAAA,=@=@CCC>BBA@=A>A;AA:BAABAB@CCBBADBB?BDD@C@GCABBBBC@CCBB@DGCCDCCCGBBCCBBBC@B00+0<0///;;<:5555.38888+80526>>>>+:=9:9-9<>AA@A??B4;::9'9???@?B?AA@CCCCCCEAH?DBBCCLAHCAA<@000000@AA@@@AA>BDF?AABBBBB?BCCCC@AABB
@ATNG8:03266:05633
GATGGTAGAGTATCATGTGTATCTCCAGAAGATCAGGAACTCTAGAAGAATTCAGATTTTTAACACGAGAGTAAACGTAAAAAGAAGGTTTTACAAGACTCACGTTAACAATATTGCAGCAGTACGCACACAATCGAAGCGCAGTAAGGATGGCTAGTGTAACTAGCAAGAATACCACGAAAGCAAGAAAAAGAAGTACGCTATTAACTATTAACGTACCTGTCTCTTCCGAAACGAATGAGTACACACTCTCATATGACACTACCATCGATGGATCTGAGTCT
+
5<C>:DCCBBCCDDCCCCDDCCC@@=@BB?BAAD9:::@CCDCDGD=@A?D?CCC99999*9?CCCBCCECBCD=BBCCCCC1CC@C;@@@9@BB?CBBBBBBCC?B>BC>BBB>@BBCCCCCCCCCCBBBB@DDBB?BBBCGDBB?C@BBB@BCCDCCCC@CCCC@?=AC@BBB<==BBA7>=><>DDDC/CC?D?>>CCBBB>@=@A@@<?<?@CFCACCAA@BB=A>ABB=BCE@CAACCCCCCBBBAAABBCBCCCBBBCC@CCCAAAC@DBBCBBAABB
@ATNG8:03268:05649
GATGGTAGCGCATATCAGCGCAGCCCAGAAGATCAGGAACTTTAGAAGAATTCAGATTTTTAACACGAGAGTAAACGTAAAAAGAAGGTTTTACAAGACTCACGTTAACAATATTGCAGCAGTACGCACACAATCGAAGCGCAGTAAGGATGGCTAGTGTAACTAGCAAGAATACCACGAAAGCAAGAAAAAAGAAGTACGCTATTAACTATTAACGTACCTGTCTCTTCCGAAACGAATGAGTACGAGAGTCAAGCAGAGCTACCATCGATGGATCTGAGTCT
+
?;CC@CAABBCBCCCCCCC@AACCC?CCC@BBBBBB?B?BBE?CBB?BD@C@BB@:9:::):?BBBBCDCC>><3;<9:::;*;C>C5;;;6;BB@BCFFEDBCB?B?AA?CBB@BBBCDCCCECCBBBBBB@CCBB>BADC@A997;@DBB@BCCCCCCC@BBAAAB?BB????=@@???8=@@;::9:9:%:>;>98:DB@@A<@;@@AD8:7;A@@@=@@@@@BA8:8:BC=BBC>AACCCCBBBBABBCD?BBBB?>>CCC@CB?>>==:===<AA=:;;
@ATNG8:03269:05656
GATGGTAGGACGAGCGTCTGAGAGGTACTCATTCGTTTCGGAAGAGACAGGTACGTTAATAGTTAATAGCGTACTTCTTTTTCTTGCTTTCGTGGTATTCTTGCTAGTTACACTAGCCATCCTTACTGCGCTTCGATTGTGTGCGTACTGCTGCAATATTGTTAACGTGAGTCTTGTAAAACCTTCTTTTTACGTTTACTCTCGTGTTAAAAATCTGAATTCTTCTAGAGTTCCTGATCTTCTGGGCAGACTCTCACACGCCTACCATCGATGGATCTGAGTCT
+
<<>>;CCC?BB;99>>>?@AABCB@BBBB@;;7<BBB=BB@C@CCCDHCC@CBCCC@B@CCCB@B?BCCCCCCCCACCECC3@@=AAAA9AB;;7;@A;AC5;;BBDJACCCIEBBB@BBB@B@CBBCCCBFBGGBB@BGCCCCCCCBBCC@AAB?C@@=@B>@;@@@@@BCBB@BCCCC;B?B=@@AAA,AAACC:;;CBCCCBAA5;;;;*;@@BB=A4;;4;BBBBBC?C@BBBBBA=@@@@:@BBBAA@ABBA@@AD?B@B@CBBCDCC@BA@@A;;;C@
@ATNG8:03273:05662
GATGGTAGCTCGCTGATGATATCTCCAGAAGATCAGGAACTCTAGAAGAATTCAGATTTTTAACACGAGAGTAAACGTAAAAAGAAGGTTTTACAATACTCACGTTAACAATATTGCAGCAGTACGCACACAATCGAAGCGCAGTAAGGATGGCTAGTGTAACTAGCAAGAATACCACGAAAGCAAGAAAAAGAAGTACGCTATTAACTATTAACGTACCTGTCTCTTCCGAAACGAATGAGTACACACTCTCATATGTCACTACCATCGATGGATCTGAGTCT
+
5>>>:CBC@@BBCBBBCCBABBA;;:;CD@DCCC@@<@>A@A;::@;??=@=AB??=CCC3C?CBBBB??>?@@9@@A@CCC1BA=?4;;;-;??;AAAABB@@B=B?BB?BEC?CBBBBCCCCCDFCCB:::;BAA<A@@@CCAA>B?@@C@CCCCBBBC?BBBCEG?AA=ACC?CCBCB>>>=8>@@@A2AC?BBBBBA=?=,/,////)/)/9>>><BB@@@CC?A=??B;AAB999BBBCBB:99BBBBBBB?@@AAACGDAAAAABBC?BCBBBBBBBB
@ATNG8:03274:05643
GATGGTAGACATATCGTACTCTCTGTACTCATTCGTTTCGGAAGAGACAGGTACGTTAATAGTTAATAGCGTACTTCTTTTTCTTGCTTTCGTGGTATTCTTGCTAGTTACACTAGCATCCTTACTGCGCTTCGATTGTGTGCGTACTGCTGCAATATTGTTAACGTGAGTCTTGTAAAACCTCTTTTTACGTTTACTCTCGTGTTAAAAATCTGAATTCTTCTAGAGTTCCTGATCTTCTGGGTGCGCTACAGTCTCTCTACCATGATGGATCTGAGTCT
+
;BBC:DBCCCC@BAGFEGGDBBCDCCBBCCBB=B@@@9@A?C@BCCCCBB?BABBC?B>?AAC@C8CABBBBB:@8<;777'<717:;7-5?@@?BBB@BA>AAAA:97:=>=AA==?@B9=:>>>?@@@A<????8===;888>?;;;A@A@B:=>>;??=A7;;=====//+/6666*6(/.....$.9999-337...83356:ABA/A@@==7=5//,/<<<;;;5;5;;=;<<)////)/6:>;;:?A::<A;;:>;:4:=;89=066==?@CD??
@ATNG8:03278:05621
GATGGTAGCTCTGCTCTGACTCTCGTACTCATTCGTTTCGGAAGAGACAGGTACGTTAATAGTTAATAGCGTACTTCTTTTTCTTGCTTTCGTGGTATTCTTGCTAGTTACACTAGCCATCCTTACTGCGCTTCGATTGTGTGCGTACTGCTGCAATATTGTTAACGTGAGTCTTGTAAAACCTTCTTTTTACGTTTACTCTCGTGTTAAAAATCTGAATTCTTCTAGAGTTCCTGATCTTCTGGCGCTCTGTCACGTCTGCTACCATCGATGGATCTGAGTCT
+
;CCC?BBBBB=;;@BAAACCCCCBCBDCCB;;8;;6>8>?:B?BBBBA;<:>>?C><D@A@;=8=8@@@C?966<7<<@AA+>>9=BAF>ABBB>BBB?BB>@A@A@A<ABB@@;9:=AAA?B@CBBACCBBACCBB?BBBBAB@@@ABABBAAB?CBE>BA=@=@ABBBBBBB@B@AAA7B?B?@AAA@,@A;;;0;;;;A@;:9=9=@@@0@B@@A?A@CC?@ACBBBB=A=A@CAAA8;;;8;CAABBCBCDDBBB;;;???>;;:AA@C?BAAAA???A@
@ATNG8:03279:05659
GATGGTAGGAGACACGTCGCACACGTACTCATTCGTTTCGGAAGAGACAGGTACGTTAATAGTTAATAGCGTACTTCTTTTTCTTGCTTTCGTGGTATTCTTGCTAGTTACACTAGCCATCCTTACTGCGCTTCGATTGTGTGCGTACTGCTGCAATATTGTTAACGTGAGTCTTGTAAAACCTTCTTTTTACGTTTTACTCTCGTGTTAAAAATCTGAATTCTTCTAGAGTTCCTGATCTTCTGGCGCTCTGTCACGTCTGCTACCATCGATGGATCTGAGTCT
+
;A<C@CDC?;:6<@;;;<<<CBBCBAAACCBA=AA@B8@@<@;@AAAA@@>@CABBAB@BBBB?CACCBBBB=<B=AA???1@A>A99929AAA>BBB>AC?AAADDC>BBAAAAAA<>>@=A<AAAA@@@A:>>@@7::??>=>===>A??@@@<;;;<@@:>:=C;;;?A;;7556AA2A6:49:<<;)876555&599:<:56//(/877'57=;A;B=<94;AA@>>>:?=BB>>>>7;;@<@A??>==?>>>>>;;;?===5;;;;>>>:??>>><7///
@ATNG8:03279:05668
GATGGTAGAGTACAGTGTAGTAGACCAGAAGATCAGGAACTCTAGAAGAATTCAGATTTTAACACGAGAGTAAACGTAAAAAGAAGGTTTACAAGACTCACGTTAACAATATTGCAGCAGTACGCTCACAATCGAAGCGCAGTAAGGATGGCTAGTGTAACTAGCAAGAATACCACGAAAGCAAGAAAAAGAAGTACGCTATTAACTATTAACGTACCTGTCTCTTCCGAAACGAATGAGTACTGTATCTATGTGTGCGCTACCATCGATGGATCTGAGTCT
+
99996::BBA@?;?@AAAICCBB;;6;AB=BCAA@A7;7;@B@@?C?BC?C?A@@9:99*9389??BA??889,:?;;;;;*;B<?499,555.5555;;;9:0505<8@@@::?@:;;@A?B@@A@@::2:?>?6::??@??C=@;@00+0<000<BC@CBBBAB<?>?A>86;>===8?BB?ACEFE3@?<???ABB>>B=B:==@@<@=?>;;<7;BCDCCCAC989@9?9959??B@ABE99:AA998BBAABBB>>>C@:;8?><A?@??ACCDCCC
@ATNG8:03279:05669
GATGTAGCTCTGCTCTGACTCTCGTACTCATTCGTTTCGGAAGAGACAGGTACGTTAATAGTTAATAGCGTACTTCTTTTTCTTGCTTTCGTGGTATTCTTGCTAGTTACACTAGCCATCCTTACTGCGCTTCGATTGTGTGCGTACTGCTGCAATATTGTTAACGTGAGTCTTGTAAAACCTTCTTTTTACGTTTACTCTCGTGTTAAAAATCTGAATTCTTCTAGAGTTCCTGATCTTCTGGATACACTCATGTGCACCTACCATCGATGTATCTGAGTCT
+
C>>>CCCCCCBBBCBCCCCCDDCCCCCBBCB?BBCC>CC@C@AAACDCD@CCCDD?B@BCBB@CAFFDFCCCCB?BBAAB2AB?BABB=ABBB?BDC?CC@BBBCCCACCCBCCDD?BBC@C?BCBBBBBB?DBBB=BBBBBCBBBBCBDBBBB?CBB@CC?B?BBCCCCCCC?A;;;;.;>B=;;;;;*;CDFI=CCDCCCCBBB5;;;;*;AABCACACC@CCDCDCC@C@BBCCEC>B@@?ACBBCCBBB::9BBBB?CBA;>0000000<<????@?>>
@ATNG8:03280:05635
GATGGTAGGCACTGCGCACACATCCCAGAAGATCAGGAACTCTAGAAGAATTCAGATTTTTAGCACGAGAGTAAACGTAAAAAGAAGGTTTTACAAGACTCACGTTAACAATATTGCAGCAGTATGCACACAATCGAAGCGCAGTAAGGATGGCTAGTGTAACTAGCAAGAATACCACGAAAGCAAGAAAAAGAAGTACGCTATTAACTATTAACGTACCTGTCTCTTCCGAAACGAATGAGTACACATCGTCGTGTCGTGCTACCATCGATGGATCTGAGTCT
+
/8@A=@@D?C?@@@@BBBBDCBCJH?CBBABBBBAA?A@BBBBBCC?CC?C@CCAAACAA0?@ABBCDDCC;::/:?>????0@?=?5:::&9?<7>A@@CDBCB=?<>C?BBB<>>AAABBBGCCCBBBCB@CBBB<A@BBAB@@<@?C;;:;CBCEECC?BBCBBB@BB?BDF@BB???9@@@=@ABBB3BB@BBBBCBB>>;>>@@CD<>;>?A:;8;BBBBCC?B>CCC?CBB?BBBBBBABBBBAAACCBBBAA@:9::929?@@???>AABBBBBBBB
@ATNG8:03290:05640
GATGGTAGTGATACAGATCAGACACCAGAAGATCAGGAACTCTAGAAGAATTCAGATTTTTAACACGAGAGTTAAACGTAAAAAGAAGGTTTTACAAGACTCACGTTAACAATATTGCAGCAGTACGCACACAATCGAAGCGCAGTAAGGATGGCTAGTGTAACTAGCAAGAATACCACGAAAGCAAGAAAAAAGAAGTACGCTATTAACTATTAACGTACCTGTCTCTTCCGAAACGAATGAGTACTGCTCTCACTCTCGCCTACCATCGATGGATCTGAGTCT
+
<B::7;=BA>BCBCCCCCCCCBBBC<>@@;:=@@;;6:7@ABBBCF@BA>A>??>A@>?B+=7BCCAAAA90+/>4?00/<<<)<;27)444&5995;BBBFCCCC@D@CC?BBB?@@@@@@BBCCCFGCCBB@BCCC>@?B?@A@A?B?BBA@BCA@@@<;5;@B?AB?AB=>><8<?888)7<<8>AAABB)AB?BBBBBCCBC@C>>>@@<@=??BBB?::;BBBD@B?ABC?CEC?BDABCCCBEB?>>B>>>BCCAA?A999:CCBCCD<?>>>?BA=>>
@ATNG8:03296:05630
GATTAGAGAGACTGTAGCGCACCCAGAAGATCAGGAACTCTAGAAGAATTCAGATTTTTAACACGAGAGTAAACGTAAAAAGAAGGTTTTACAAGACTCACGTTAACAATATTGCAGCAGTACGCACACAATCGAAGCGCAGTAAGGATGGCTAGTGTAACTAGCAAGAATACCACGAAAGCAAGAAAAAAGAAGTACGCTATTAACTATTAACGTACCTGCCTCTTCCGAAACGAATGAGTACAGAGAGTACGATATGTCTACCATCGATGGATCTGAGTCT
+
BBB:CCCCCCCCBCCBCCCCCCC>CCC?CCCC@?>@@CCDCAAC?CC?C?CBBBBBBB3B?BBAACBBB>>><>DEEDDD5BB>B<@AA7BCEGEBCBDDCCB>A<AB?BBD@BCABBBCCDDCBBCCCC@CCBB?BBAABBBB?C@CBB?BCDDBAAA?BBBBBA?BB?==>588??>8@@>;<<<>>?(?A?B97:CCAAB:>:=>??5;7;@CBC?BCB@CCC@C?BAD>CAA>ACBBBDDCCAAAACCCAABBBBAA@==:=BBBCBB?BBBBCBB>==
@ATNG8:03298:05667
GATGGTAGTATATCGCGTCGCTATCCAGAAGATCAGGAACTCTAGAAGAATTCAGATTTTTAACACGAGAGTAAACGTAAAAAGAAGGTTTACAAGACTCACGTTAACAATATTGCAGCAGTACGCACACAATCGAAGCGCAGTAAGGATGGCTAGTGTAACTAGCAAGAATACCACGAAAGCAAGAAAAAAGAAGTACGCTATTAACTATTAACGTACCTGTCTCTTCCGAAACGAATGAGTACACATCGTCGTGTCGTGCTACCATCGATGGATCTGAGTCT
+
5::=8=CBB=BBBBBBAA>>>>BCB@BDC?CCBB;;4:=@@@B@9909@;@;A@B:::::$95<<<B=<A?;=@9:9:::::(9939.55)69;9><;;<<59;2:8=>8@@<9<>C>?CCCCBBBAAA;;5:>=>;@955@A>>394::;69DDCC;;?@AAABBB?BA<??@=BBBBA9;;;5737787$7357;88;;8::6>67725-5:AACCB?BA@@>??<>?ABB>BBB>A@BBBBBBBBBBCC@??584<;;:<<@@BBBBB=>:=@BAA>><<=
@ATNG8:03300:05666
GATGGTAGGTGCACATGAGTGTATCCAGAAGATCAGGAACTCTAGAAGAATTCAGATTTTTAACACGAGAGTAAACGTAAAAAGAAGGTTTTACAAGACTCACGTTAACTATATTGCAGCAGTACGCACACAATCGAAGCGCAGTAAGGATGGCTAGTGTAACTAGCAAGAATACCACGAAAGCAAGAAAAAGAAGTACGCTATTAACTATTAACGTACCTGTCTCTTCCGAAACGAATGAGTACGAGAGTCAGAGCAGAGCTACCATCGATGGATCTGAGTCT
+
CCCC><@DABBBCCCCCBCBDBCBB?BDD?CCCC:99:?CCCCCCC>BB@D@CCBBBBBB5C@DCDCCDCC<;;0;BAAA@A0AB>@5::9&9>:7<FBCCAECB?B?BBBAAA>BBBBBBA@@ABBB@@7758@>>=?@@AA@=<;@?A>><>A;;:??D=A@?<;;;>><>@C;??><<3<8919::;;+:=7:///==AA@9=9=@==,/,/7@@A?CCGFCBBAC@BBB>CBC@BBBBCBBABBAAABBBBBB@A?A?>?B@CDCCCCFACBBBCBBBBC
@ATNG8:03304:05622
GATGGTAGACACGTGTGCTCTCTCGTACTCATTCGTTTCGGAAGAGACAGGTACGTTAATAGTTAATAGCGTACTTCTTTTTCTTGCTTTCGTGGTATTCTTGCTAGTTACACTAGCCATCCTTACTGCGCTTCGATTGTGTGCGTACTGCTGCAATATTGTTAACGTGAGTCTTGTAAAACCTTCTTTTTACGTTTACTCTCGTGTTAAAAATCTGAATTCTTCTAGAGTTCCTGATCTTCTGGACAGAGTGTGCAGATACTACCATGATGGATCTGAGTCT
+
8:::8===;;;@B@BA@@@<>;556<556CBC?CBCB>CE@E@BBBDCBB?AAA@@=@=??BD=@=>?893:===7ABCCC3BB>A;;8188;>;@AB?AB<=>@@BC<??A=AAAA<>>><>====;;;??8==;;188A@@@@=====@???A=A;;5;=5:4:=:::;@@>=888CC2>9;966677(6===?8::;88/:////6555(337AA7<7=>9@?>>><<8;4999867(---(-6-/57;:99;@>;<<=>==8====9;6;///;;?<==
@ATNG8:03305:05662
GATGTAGCGCACACATAGATACAGTCTCATTCGTTTCGGAAGAGACAGGTACGTTAATAGTTAATAGCGTACTTCTTTTTCTTGCTTTCGTGGTATTCTTGCTAGTTACACTAGCCATCCTTACTGCGCTTCGATTGTGTGCGTACTGCTGCAATATTGTTAACGTGAGTCTTGTAAAACCTTCTTTTTACGTTTACTCTCGTGTTAAAAATCTGAATTCTTCTAGAGTTCCTGATCTTCTGGGTCTCTCTCTCACGCACTACCATCGATGGATCTGAGTCT
+
=C<<AC@@@CCCCBABGCCBC@@@BCCFCB@ABCC?CC@C@CDCBCDD@CCCCC@D@CCCC?B?BCCCCBCA@;>>???0@C@CBBD=CCCC@CBB>B@?ABADFF@DC@BCBBD@CCD>B?BCDCBAAA=@@BB?BCCCCCCCCCDDCBBBC@DCB=AD@D?BBCCCCCBD@DCDCC;C?B@CBDDD2DC;;;/;BCCCCDAAA>BBBB0BBBBB>B?BD@CCBBBCC@C@CBBBCC@CBCC=CCCCAA@CBBBABCCBBBB@CCCBBBB@BBBCCCCABA
@ATNG8:03260:05705
GATGGTAGTGTGTCTCTGAGAGTAGTACTCATTCGTTTCGGAAGAGACAGGTACGTTAATAGTTAATAGCGTACTTCTTTTTCTTGCTTTCGTGGTATTCTTGCTAGTTACACTAGCCATCCTTACTGCGCTTCGATTGTGTGCGTACTGCTGCAATATTTGTTAACGTGAGTCTTGTAAAACCTTCTTTTTACGTTTACTCTCGTGTTAAAAAATCTGAATTCTTCTAGAGTTCCTGATCTTCTGGGATGTGTGCGCAGTGCCTACCATCGATGGATCTTGAGTCT
+
444;.44<<<596<=>><<<=5545::99944.488:4;<<<:B>BBBBB@CCCCC@C?C=99268=<<>>;999=@@@@@0::5<<<<4:<>>766>:>D@??==<?:;;;9>=59.5;;9>:>@<<;>==8;;;=8<@9:9??>>@>00000/)////)/;7;7>@@666<==8;;;==/<9>266===+:;;::0;555===999.55559#999>7275//)//779:<8<055=544.4455)5555;;<=>>;;<<?7;;=055;::::5:9/0)///934
@ATNG8:03261:05674
GATGGTAGCATCATGCATATCTCACCAGAAGATCAGGAACTCTAGAAGAATTCAGATTTTTAACACGAGAGTAAACGTAAAAAGAAGGTTTTACAAGACTCACGTTAACAATATTGCAGCAGTACGCACACAATCGAAGCGCAGTAAGGATGGCTAGTGTAACTAGCAAGAATACCACGAAAGCAAGAAAAAGAAGTACGCTATTAACTATTAACGTACCTGTCTCTTCCGAAACGAATGAGTACTATGTAGAGCTCTATACTACCATCGATGGATCTGAGTCT
+
<BBG@BBBBBCCCBBCCCCCCCDBC@CBB?BBCBBB@C?CDEBCBA>BB?C>BB@>AAAA2@@CBB@BDCB???5<?::::;*;G>D?BCC:CGD@CBCCFCCCD>@?@G@CBB@BBBABBBDCCCDEDDCDACCAA<A@@@BBBB?CADBB>BCCCCBCC?CCCCBB>BB>BBB<>>A@?8@9949@@@@2@A>B:99CBBBC>>:=AAA<><>ACBC@BBBBBAA@F@BBB>BCC?AAABBBCAAACCCCBBBBBBBBAAA:888AAAA?B>@@BBCAAAAB
@ATNG8:03261:05688
GATAGCGCGACGAGCGTAGACCCAGAAGATCAGGAACTCTAGAAGAATTCGATTTTTAACACGAGAGTAAACGTAAAAAGAAGGTTTTACAAGACTCACGTTAACAATATTGCAGCAGTACGCACACAATCGAAGCGCAGTAAGGATGGCTAGTGTAACTAGCAAGAATACCACGAAAGCAAGAAAAAGAAGTACGCTATTAACTATTAACGTACCTGTCTCTTCCGAAACGAATGAGTACGTGTGCGACGTGTCTCCTACCATCGATGGATCTGAGTCT
+
=>?FABBBAAACFHFEBBBBCD>CCB?CCCC@@?A>BDCCCCC?BA?A=@@@>>>>,?9>>?>FCCBBBC?BBABAA@3?=8</889+9BA?BCBAAA@A@;A;??:<:95::::@>>>A@?@@>>>?<>=>@<>>@A???B<A<@@@<@BA>>>?><AAA@BB=BC@DBB;@>988)898068888)67.6AAA@@@@A<?<?@@B<A=AAA@@<@;:;>==8=:>A@8;;;:000@>>>@DCB???B?>>?>>=B<@==:=><<<=?;@@>>>ADAAA
@ATNG8:03262:05689
GATGGTAGCGAGCGAGTGTGTATACCAGAAGATCAGGAACTCTAGAAGAATTCAGATTTTTAACACGAGAGTAAACGTAAAAAGAAGGTTTTACAAGACTCACGTTAACAATATTGCAGCAGTACGCACACAATCGAAGCGCAGTAAGGATGTCTAGTGTAACTAGCAAGAATACCACGAAAGCAAGAAAAAGAAGTACGCTATTAACTATTAACGTACCTGTCTCTTCCGAAACGAATGAGTACAGAGAGTACGATATGTCTACATCGATGGATCTGAGTCT
+
;<<<8;666BBCBCCC@@ADDEBBA?BCD?@AAA?@7?7<<=ABBH@BA>B?AAB;;;;;*;;@CCCCECCCDD>BCCBAAB1;;?B?BCC=BBGAFCBBBDB::;<ADC@CBC@CAAACBCBBDBBBBBCEAGCCC@B@@@@@@B?B?C<;;CCCBBBCC@CCCCBB?AA>AAC?BBBAA<AAA?BBBCC3AB?BBBCCBBCEAG@CCDG@C?BAB<;9;CBBBCC@C?BBE>CBC@C@@@CBBABAAA>??CCBBBCCAA@BBBBBBB@><?AB??9:988
@ATNG8:03267:05683
GATGGTAGGGCACTGCGCACACATCCCAGAAGATCAGGAACTCTAGAAGAATTCAGATTTTTAACACGAGAGTAAACGTAAAAAGAAGGTTTTACAAGACTCACGTTAACAATATTGCAGCAGTACGCACACAATCGAAGCGCAGTAAGGATGGCTAGTGTAACTAGCAAGAATACCACGAAAGCAAGAAAAAGAAGTACGCTATTAACTATTAACGTACCTGTCTCTTCCGAAACGAATGAGTACACACTCTCATATGACACTACCATCGATGGATCTGAGTCT
+
<?==9=???7==666<<==<BBCBBB>BHEADABABB?BACDKCBAA@@@-0,0<<<;<<<+<8===BAAAA:99.9<;;;;;*;A@D>BBA7@BB=;<;AAACCDAC?CC@BBA>AA@?@BCGFFEEDCBBC?CC@A=A:;;AB@@<@>AA@=@CCCCCCC?BBBBBA???:=>=:@AACC>B>>9>AAAA3>?8>8><@===B=@<@AAA3715<AAA?<<;;;AA?A@BBC>BCC?BBBBECBBCBAAABCBBCAAACB:;:C9::BBBBB@BBBCCBA@@B
@ATNG8:03269:05694
GATGGTAGCTATACGTATATCTATGTACTCATTCGTTTCGGAAGAGACAGGTACGTTAATAGTTAATAGCGTACTTCTTTTTCTTGCTTTCGTGGTATTCTTGCTAGTTACACTAGCCATCCTTACTGCGCTTCGATTGTGTGCGTACTGCTGCAATATTGTTAACGTGAGTCTTGTATAACCTTCTTTTTACGTTTACTCTCGTGTTAAAAATCTGAATTCTTCTAGAGTTCCTGATCTTCTGGAGATATCATCAGCGAGCATCGATGGATCTGAGTCT
+
BCCC?AACCCCCCCCCDCCCCCCBBBBBBCCC@CCCC=CC?C@CCCABBC?BBBBB?B?CBCA>A?DDCDCDB=F?AAA@@.@A=AABB=BBBA?AAB?BB>==>CBB?BABBAAAA;>>>;A=AAA@@@@@<A@@@7;;<9==>>@@A@@@@@A<=>>;>><@<AA@AAA@??<?AC;;6;:>9=====.=>??C;>888>?A>==3;;::*:=>==:>=@A<@>>>>>>;@<??@?>>;>AA<AAA>>@?A?@>BBBBBBCCBCBBA@ABBBB@@@BB
@ATNG8:03270:05706
GATGGTAGTGCGTTAGAGAGAGACCCAGAAGATCAGGAACTCTAGAAGAATTCAGATTTTTAACACGAGAGTAAACGTAAAAAGAAGGTTTTACAAGACTCACGTTAACAATATTGCAGCAGTACGCACACAATCGAAGCGCAGTAAGGATGGCTAGTGTAACTAGCAAGAATACCACGAAAGCAAGAAAAAGAAGTACGCTATTAACTATTAACGTACCTGTCTCTTCCGAAACGAATGAGTACGAGAGAGCACACGTGTCTACCATCGATGGATCTGAGTCT
+
CDCC@CBBC@@AC@CCCCCB@B9996;EEAGCCCBB@B@BBDCCCB@CB?C@BBBCCCCC3B?BBBBBBBBBBB:??9:;;;*;@>E<AAA9ACF?CBCBBBCCC@B@BB?ABB?BDDA@@CCCCCCDCCCC@CCAA?BCBBBCBB?BACBB?BBCCCAAA@CABBCC?BB?BBB:==999,8<=:>@@@A2@A>AAAABB??@<?<@>==9=8=>B@@>@CBAACC@CA???<?DD@AAABDCCAAAADBBBAB?@?CDDCCBB?@>>>@@>;>;<;AAA:::
@ATNG8:03272:05705
GATGGTAGTGTGTCTCTGAGAGTAGTACTCATTCGTTTCTGAAGAGACAGGTACGTTAATAGTTAATAGCGTACTTCTTTTTCTTGCTTTCGTGGTATTCTTGCTAGTTACACTAGCCATCCTTACTGCGCTTCGATTGTGTGCGTACTGCTGCAATATTGTTAACGTGAGTCTTGTATAACCTTCTTTTTACGTTTACTCTCGTGTTAAAAATCTGAATTCTTCTAGAGTTCCTGATCTTCTGGGTGTATCAGCGAGTATCTACATCGATGGATCTGAGTCT
+
?:55055;::;;;>>@@>>666655<<<:;::6<788/9@<=7<<=966?:?=BBB9>7>0//272///66<<<<:==>>B+BC@@?AE<ABA<8>00)00)//:::=:====>?;;7<?C>CACB@@@@@D@B@AC;9:CCA@@A:99B@BBAA;?>?:99159>>>??BBBC?BAA@?5:4;4::???,>=:;;/99???AA@>@:@=@;0@595>:=499499A@:999=4=<<955.55::1:455=566==ABA<AAA;;:>900008<0///;;555
@ATNG8:03273:05713
GATGGTAGTATCTGCACACTCTGTCCAGAAGATCAGGAACTCTAGAAGAATTCAGATTTTTAACACGAGAGTAAACGTAAAAAGAAGGTTTTACAAGACTCACGTTAACATTATTGCAGCAGTACGCACACAATCGAAGCGCAGTAAGGATGGCTAGTGTAACTAGCAAGAATACCACGAAAGCAAGAAAAAGAAGTACGCTATTAACTATTAACGTACCTGTCTCTTCCGAAACGAATGAGTACTACTCTCAGAGACACACTACCATCGATGGATCTGAGTCT
+
:<>A<CB=BABB?@;A;97A>00/73:/5.5<9544.43::><<:9499498===<==>>+=588::::33398/8844444$4<7<.555&5::5<@?@<;95;2:5;;:29@4555<=969BDDEDCB;945<<:8@@9:9>>:7@=@@@>@DCCCF::8;AA==@=:968><873379.733,38;>>1?A577=<?<<3/*/(.5//(.(.7;;=:666<=<<;>9<=A8=;;7;444:88;<444@CB=?=;773778771597777<8??@?A??;;9
@ATNG8:03276:05696
GATGGTAGCATCATGCATATCTCACCAGAAGATCAGGAACTCTAGAAGAATTCAGATTTTTAACACGAGAGTAAACGTAAAAAGAAGGTTTTACAAGACTCACGTTAACAATATTGCAGCAGTACGCACACAATCGAAGCGCAGTAAGGATGGCTAGTGTAACTAGCAAGAATACCACGAAAGCAAGAAAAAAGAAGTACGCTATTAACTATTAACGTACCTGTCTCTTCCGAAACGAATGAGTACGTGTGCGACGTGTCTCCTACATCGATGGATCTGAGTCT
+
8=94.444;@@@CABAAA>@BC@A@?BCD@BABB;;6;=A@A:98A?A@7<=997<899:+:7=DB@A@BA???5::;???>0=?;=2:;:&9@B>BAAAC<9;C@DAAA=@BB=@@@@@@BCBBBDCCCDC@CBBB?BBB@CBAA=A?B:;:;AABCCCB@CEE?@??BC>::9399999+9<<8<<<<?>'==>=948BBBBC<8687>>5>:=>A;;7;B@@@BD>A?CBC=BA?=?ABDBBBBBABA@AAABBBAA00*0000@6::??=>>=@@AE888
@ATNG8:03278:05707
GATGGTAGCACGACACGACGATGTGTACTCATTCGTTTCGGAAGAGACAGGTACGTTAATAGTTAATAGCGTACTTCTTTTTCTTGCTTTCGTGGTATTCTTGCTATTTACACTAGCCATCCTTACTGCGCTTCGATTGTGTGCGTACTGCTGCAATATTGTTAACGTGAGTCTTGTAAAACCTTCTTTTTACGTTTACTCTCGTGTTAAAAATCTGAATTCTTCTAGAGTTCCTGATCTTCTGGGATGTGTGCGCAGTGCCTACCATCGATGGATCTGAGTCT
+
;BCB?CCCCBB@<ACBBBB;9;BBHFCCCCCC@CCCC>CC@C?CCBBBBB@CCBBB?B?CADDAD>AAABBCCBA>99999(7D>CBBB=BAAAACDC?BB?BBBBBB>B@A@BB@?<=>>:>=DA???AAA=AA>>:=@@>>>>?AABA?>><D<???<@D<@;>AAAA@@@A<@@@@@5@<@:8////(/<---)--6---;::=4;::9)5;;=?5<6;;4;>><7//+/177@A@@777@@6@///766///<<>=A<>>@=@>>>@>>9==>>>>>?>A
@ATNG8:03293:05686
GATGGTAGTGTGTCTCTGAGAGTAGTACTCATTCGTTTCGGAAGAGACAGGTACGTTAATAGTTAATAGCGTACTTCTTTTTCTTGCTTTCGTGGTATTCTTGCTAGTTACACTAGCCATCCTTACTGCGCTTCGATTGTGTGCGTACTGTTGCAATATTGTTAACGTGAGTCTTGTAAAACCTTCTTTTTACGTTTACTCTCGTGTTAAAAATCTGAATTCTTCTAGAGTTCCTGATCTTCTGGACGACGCGCACTGACACTACCATCGATGGATCTGAGTCT
+
:444.499>@;B=BCABCDCCBCCCCBAAB::5;:::.;?;A=AABCCDD@BCBCG:;:<CEI@C@BCCBCGEHC?A@@@A09@9BAAB:BCA@?BAA>@A=;;<BBB@BBBCCCBB?AAA?C@CGCCABBC@CCCC@CBCBCCCCCCBBB7;;;>BAC@BB=@=@BBBBCCCC69:?>?3@9@;@>@@@,?@?@@8:;DCCCBAAA=@?@@0=B@?A=A?BC@AA@CABB?B@C<;;CC@BBCACD;;;BBC;=;CCCC<<;BB?BBAAA;<7<CBBBBB@A<
@ATNG8:03293:05689
GATGTAGCGAGCGAGTGTGTATACCAGAAGATCAGGAACTCTAGAAGAATTCAGATTTTTAACACGAGAGTAAACGTAAAAAGAAGGTTTTACAAGACTCACGTTAACAATATTGCAGCAGTACGCACACAATCGAAGCGCAGTAAGGATGGCTAGTGTAACTAGCAAGAATCCACGAAAAGCAAGAAAAAAGAAGTACGCTATTAACTATTAACGTACCTGTCTCTTCCGAAACGAATGAGTACGATGAGATCTCGTGTGCTACCATCGATGGATTTGAGTCT
+
C><<;;=BCCCBCCBBBCBBCCCB>AAC?BBBB@@>@@CCBBABCACCAC?@?C;;;;;';.955@;9>9;;;)5544444$55.5.599+99=9>@@BBACCC@D?BC@BBC?CCC?@@BBCCCCCBBBCAEBBB@BBBBAA@@<@?BAA?ABDDDCDD@CBCBBA<@?9=;-777778*7;73373737#/949///88@@B?B@BBCC?B?B@FGCACGKBBBB>A>BBD?DCC@CCC@@?BBBBCCCFCBB??998@@@@@<@@===<A?;;;6;AAA;:
@ATNG8:03298:05676
GATGGTAGCAGACGTGACAGAGCGCAGATGATCAGGAACTCTAGAAGAATTCAGATTTTTAACACGAGAGTAAACGTAAAAAGAAGGTTTACAAGACTCATGTTAACAATATTGCAGCAGTACGCACACAATCGAAGCGCAGTAAGGATGGCTAGTGTAACTAGCAAGAATACTACGAAAGCAAGAAAAAGAAGTACGCTATTAACTATTAACGTACCTGTCTCTTCCGAAACGAATGAGTACAGAGAGTACGATATGTCTACCATCGATGGATCTGAGTCT
+
55:<9=;<;CCCGFBCCC<:<B;;9AA:45@>::57;9<BBAAA@?>?9?>?<<87777'71<>>BBBAA9:9,9@;;;;;*;B=?5;:.5@@5@A;ACCBBB?B?;;:;BB?BB@@@@BBCBBCDBB;;8;BBD@GBBA@@AA=B?BAA=@CC<;:BD@ECCCBB?BB?AA@?877;;38<<69>>??.@@?BBBB@@@8815699;:.706:@@@<@B@@@@B;=;@?@9@AA<@:::===>@@BBBBBBBAAA@?>BA@@=??:;;8807>:<<?>>>>
@ATNG8:03305:05677
GATGGTAGCACGACACGACGATGTGTACTCATTCGTTTCGGAAGAGACAGGTACGTTAATAGTTAATAGCGTACTTCTTTTTCTTGCTTTCGTGGTATTCTTGCTAGTTACACTAGCCATCCTTACTGCGCTTCGATTGTGTGCGTACTGCTGCAATATTGTTAACGTGAGTCTTGTAAAACCTTCTTTTTACGTTTACTCTCGTGTTAAAAATCTGAATTCTTCTAGAGTTCCTGATCTTCTGGACGCGCGCACTGACACTACCATCTATGGATCTGAGTCT
+
>CCC@BBBC996BBC@ABCBBBCCDCCBBB9:::CCF>BB@D>BABCCCD@CCDBB?B?BBBB?BABBBBBBBBB?ABBBA2@C579??7>BBB@BBB>AB599:CBB>?@?BBB@@<@@@=A<@@@@A=<=<AA??:?DD??==@@AAAAA??A;?@><<<495:==@@;;;C8<====2=;@<@<===,=;999-,,,,,,52-.*.99;)9797949...).998?>>;>;>>>>>B8;;@<;;;;;====;;;?:;;AAA=@;<<>>>=?;;;=;;;><
@ATNG8:03305:05694
GATGGTAGTCTCAGATAGTCTATAGTACTCATTCGTTTCGGAAGAGACAGGTACGTTAATAGTTAATAGCTGTACTTCTTTTTCTTGCTTTCGTGGTATTCTTGCTAGTTACACTAGCCATCCTTACTGCGCTTCGATTGTGTGCGTACTGCTGCAATATTGTTAACGTGAGTCTTGTAAAACCTTCTTTTTACGTTTACTCTCGTGTTAAAAATCTGAATTCTTCTAGAGTTCCTGATCTTCTGGATAGCGACGCGATATACTACCATCGATGGATCTGATTCT
+
BBBB@CCCCCEDCCBBDCDECCBBBBDDCCBB=BABB<BC?C@CBABCDC?BCA:;798@?:@?B>BA@000>==<6?@@AA1=C@BBBC=CCCA?B@@=?A4:::ACC@CBB@??@@88:D>A>DCGEFCCDADCCDAICBBBBCCCBCB@@@:;5;@@<@A?A?BABBAAA:;96@@@D9B?B?CCEEH3EB;;;0:=@@ABCA@@9@@@@,@AAAA?A@CC@BBCCEEC@C@DDBBBB@BBC?CCDDBBAAABAAACCCBBBB@BCCCCBBABCCCBCC@CC
@ATNG8:03258:05721
GATGGTAGTAGTACACTAGTCATACCAGAAGATCAGGAACTCTAGAAGAATTCAGATTCTTAACACGAGAGTAAACGTAAAAAGAAGGTTTTATCAAGACTCACGTTAACAATATTGCAGCAGTACGCACACAATCGAAGCGCAGTAAGGATGGCTAGTGTAACTAGCAAGAATACCACGAAAGCAAGAAAAAGAAGTACGCTATTAACTATTAACGTACCTGTCTCTTCCGAAACGAATGAGTACGAGAGAGCACACGTGTCTACCATCGATGGATCTGAGTCT
+
BC@>?BBCCCAA;DCCEFCDDBCBB@BCC@CCCCCC?C>BBCCCCB?CE@C@BBCCB@CDAC@BBBBBBCCDBC>BBAA@A@,;0,06<<<3.--50----88:;<8;7;B>????BBBBBCBBBCCCCCCCC@CCBB?BCCBBCBB?C@CAA?BDDCCCCC?CCCCCB>BB@BBB<=;777.9@@?BDCDA/BC@CA@@BBBBB>A>AACD:>:=@CBB?BBBBBBB@C@DDC=CCC?BBABACCBAABB?@ABBBBBABCCB@@<@@@ABBC?BBB>>@@888
@ATNG8:03267:05727
GATGGTAGCACACGAGATCTCATCGTACTCATTCGTTTCGGAAGAGACAGGTACGTTAATAGTTAATAGCGTACTTCTTTTTCTTGCTTTCGTGGTATTCTTGCTAGTTACACTAGCCATTCTTACTGCGCTTCGATTGTGTGCGTACTGCTGCAATATTGTTAACGTGAGTCTTGTAAAACCTTCTTTTTACGTTTACTCTCGTGTTAAAAATCTGAATTCTTCTAGAGTTCCTGATCTTCTGGTATACACACTCGCTCGCTACCATCGATGGATCTGAGTCT
+
:B@B>CCDDDCCCCCDCCCCBBCBCCBCBDGC@CBBC=CC@B@BDCCCCC@DDDBA>A?BDBB?B?BBBBBBBCC?BBBBB2A@<@???8?AAB@BBC@BC>===CCB?BBBBBBBB@@A<AA<AAAA@@>><>@@>:;;@>@A???>>>>><=?86878==;@<>>>A@@@BB<???DB6B<>;>>AA@/@B==<6<==<<==:::18888(8<==A=B=>=:=@BB>==<?>@@@@@C7;:@<@?>>>>>@::;@@@@AA===;>>@AAAA=>??@A>>>A>
@ATNG8:03273:05746
GATGGTAGCTCTGCTCTGACTCTCGTACTCATTCGTTTCGGAAGAGACAGGTACGTTAATAGTTAATAGCGTACTTCTTTTTCTTGCTTTCGTGGTATTCTTGCTAGTTACACTAGCCATCCTTACTGCGCTTCGATTGTGTGCGTACTGCTGCAATATTGTTAACGTGAGTCTTGTAAAACCTTCTTTTTACGTTTACTCTCGTGTTAAAAATCTGAATTCTTCTAGAGTTCCTGATCTTCTGGTATACACACTCGCTCGCTACCATCGATGGATCTGAGTCT
+
>;6606::<===<;;?;;;><=<<;;666=><9@AAD>CC@D@BCBBDEHABBBCC@C@CBBC?C>AA<C>>>>>95::;;*9@;@AAA<AAAA=ABE9:;6;@BBCG@CCCDDCDCADCC?@?ABCCBBBE?BBCB?B;<;CC@@@BBCB<;;B5;9@;>?>@?CAB@@@BBD899B>B0B?B@@BBBB,A@;;;09@BAA?@;9:2:9:9'5??@CAC@@@<@@@@@@@>B@CAACCC<@@@<AB<;;CCCCA@@BA;<<A@@?BBAA??@<@?AA@A998D
@ATNG8:03299:05722
GATGGTAGTGATACAGATCAGACACCAGAAGATCAGGAACTCTAGAAGAATTCAGATTTTTAACACGAGAGTAAACGTAAAAAGAAGGTTTTACAAGACTCACGTTAACAATATTGCAGCAGTACGCACACAATCGAAGCGCAGTAAGGATGGCTAGTGTAACTAGCAAGAATACCACGAAAGCAAGAAAAAGAAGTACGCTATTAACTATTAACGTACCTGTCTCTTCCGAAACGAATGAGTACGATGAGAGAGCTCTCTCTACCATCGATGGATCTGAGTCT
+
A<C>:CFDCCDBBBCEKCBCBCCCC@CCD?BB@@@@<@<@BBABBB>BB?B?BBB???>?.?=AAADDC??98829??AAAA2AB?A<AAA7BBB@BCCBBBBB@=@@BB@BCB@CBA@AFBCBECCICAA@?BB;;:;BBBBBAA?B?BBB@BDBBBCCC@CCC@@@?DD?BBB?AA???8???<?BCCE2CB@BCAACCCCB?@:=<=>8<6==B;;8;BBBBEE@C>AAC?CBC=A@CCDBBBCAAAAAA@@A::9@=;;;;5;>===;:7:@AAAA?;;;
@ATNG8:03307:05124
GATGGTAGTATCTGCACACTCTGTCCAGAAGATCAGGAACTCTAGAAGAATTCAGATTTTTAACACGAGAGTAAACGTAAAAAGAAGGTTTTACAAGACTCACGTTAACAATATTGCAGCAGTACGCACACAATCGAAGCGCAGTAAGGATGGCTAGTGTAACTAGCAAGAATACCACGAAAGCAAGAAAAAGAAGTACGCTATTAACTATTAACGTACCTGTCTCTTCCGAAACGAATGAGTACTACTCTCAGAGACACACTACCATCGATGGATCTGAGTCT
+
<BAA>CECABBFBCBCCBBCCCCCL@CCC?BAAC:::;>@@CECAA>AA?A?BBAAAAAA2@?BBAAABBBBBB=@@?@@@@,@A=@5;;;6;DD@BBBCCFDDD?C?BB?@?A?CCDBBBCCCCCCBBCCC@BBAB?B@AA@A@?<@@DCB?BBDBAACD@BBBCBC?CC?CBB?AA??=5=993:9::9(:@@C???CB??@<>;>A@@;@<?AB::8:AAAAAA?B>@?E>BBC?BBBBBBBBBBBDBBBACCCCAA@@B@<8=@??@=A?ACCAA@@@BE
@ATNG8:03312:05130
GATGGTAGTGCGTGAGAGAGAGACCCAGAAGATCAGGAACTCTAGAAGAATTCAGATTTTTAACACGAGAGTAAACGTAAAAAGAAGGTTTTACAAGACTCACGTTAACAATATTGCAGCAGTACGCACACAATCGAAGCGCAGTAAGGATGGCTAGTGTAACTAGCAAGAATACCATGAAAGCAAGAAAAAGAAGTACGCTATTAACTATTAACGTACCTGTCTCTTCCGAAACGAATGAGTACACATCGTCGTGTCGTGCTACCATCGATGGATCTGAGTCT
+
;;;>:>>@?=B=?CCKCCFCEC@@@=@CCACCBB@@>@<@ACCCCD@DC9:5:A>===;=)<7CBBCCCCCBBB=BBBEDDD2BD@C7;;;7;BE@CCDCCCDCB?B@CF@BBB@BBBCBBBCCCCHCCBBCACCAA?@BBA@@@@=A@D;;;;CCBBCBB?ACAAA@@BB@CCC?AA@@@:@@@<AABBA3BA?BBAAFDCBB?>7:9=>1718?BAB@BBAAB;;5;9<BB<BBB=@@BCBBDBBBBBAA@@@A@AAB:::BC?ABBABAB?BABACACDCC
@ATNG8:03313:05128
GATGGTAGCGCATATCAGCGCAGCCCAGAAGATCAGGAACTCTAGAAGAATTCAGATTTTTAACACGAGAGTAAACGTAAAAAGAAGGTTTTACAAGACTCACGTTAACAATATTGCAGCAGTACGCACACAATCGAAGCGCAGTAAGGATGGCTAGTGTAACTAGCAAGAATACCACGAAAGCAAGAAAAAAGAAGTACGCTATTAACTATTAACGTACCTGTCTCTTCCGAAACGAATGAGTACGATGAGAGAGCTCTCTCTACCATCGATGGATCTGAGTCT
+
<A<C>;44445:<@CGECCBBBCCC>CCC@DDBB:::;?AACBBBB?BA?B@BBCCCCCC5C@BCCCCCDDBBB=BD:9999*:@;@2;;;.;EJBCCBBCDDCC@C@CC@BBB>AACBCCCCCCCCBCCCC@CCCC@CCBCBC@?;@=ABA=ADGFEDDC@BBBCBB?CC@BBB>AABBA=@@@;999999%9><=97:@?@@>5743BAA>?;;?BBB?CB@A@CB@C@BAA<B@@=@BBCBBBBB9:9CBBBBBBBBBBCB>?;?A@=>>><@;;;AB@=;;
@ATNG8:03314:05154
GATGGTAGAGAGAGCTCTCTCATCGTACTCATTCGTTTCGGAAGAGACAGGTACGTTAATAGTTAATAGCGTACTTCTTTTTCTTGCTTTCGTGGTATTCTTGCTAGTTACACTAGCCATCCTTACTGCGCTTCGATTGTGTGCGTACTGCTGCAATATTGTTAACGTGAGTCTTGTAAAACCTTCTTTTTACGTTTACTCTCGTGTTAAAAATCTGAATTCTTCTAGAGTTCCTGATCTTCTGGATACACTCATGTGCACCTACATCGACTGGATCTGAGTCT
+
;BBB?BBACCCCCCCBDCCGEDCCCCBBBD;;4;CC@=BF@E@BBBBCCC?BDA@?>?@CCBA?A>AAACC@BCC??>>==.?@=A@AB=CCCC?BBB@A@>B@AABB>@???A=>A<ABB<B<AAAA@@@B;@@@@676@??>>>@???A;;<A=A??<?B7;8;@@A@@@@@<@BABB5?;><>?DDD/CD;;;0999///;9:>;@DDC/A???A;?:::6:;=?=>=:>;AADAAA:==>;>D>=9///66::;</-,----7=<<=7717///:==A@@
@ATNG8:03318:05160
GATGGTAGCACACGAGATCTCATCGTACTCATTCGTTTCGGAAGAGACAGGTACGTTAATAGTTAATAGCGTACTTCTTTTTCTTCTTTCGTTGGTATTCTTGCTAGTTACACTAGCCATCCTTACTGCGCTTCGATTGTGTGCGTACTGCTGCAATATTGTTAACGTGAGTCTTGTAAAACCTTCTTTTTACGTTTACTCTCGTGTTAATAATCTGAATTCTTCTAGAGTTCCTGATCTTCTGGGTCTACGCTCGTCGCGCTACCATCGATGGATCTGAGTCT
+
8?:<6?0//:/0/=C=BCCBAA<===;<;>@C@CCDD?DIFD@::6<<@B:CCBCBAE;:9<<7<>;BCDFAA;A8CDCCD3AA>99;1;//(/06661<>*//63..).:7:AA==:>@?;?:><@887AB:>=BB=BAAB@;;;8@?==@@>>;==<<>>5:6:;;AA???@:>;;;;-93758=C==*699BA3=5228887<=-/,/8.55;9>:?;?@=A@@>??A=A<>>>AAA<>@AB:A>>>@BBBD>>=?;;;=;:5;=>@@@@<>>;;;>>AAA
@ATNG8:03319:05167
GATGGTAGCGCACACATAGATACAGTACTCATTCGTTTCGGAAGAGACATGTACGTTAATAGTTAATAGCGTACTTCTTTTTCTTGCTTTCGTGGTATTCTTGCTAGTTACACTAGCCATCCTTACTGCGCTTCGATTGTGTGCGTACTGCTGCAATATTGTTAACGTGAGTCTTGTAAAACCTTCTTTTTACGTTTACTCTCGTGTTAAAAATCTGAATTCTTCTAGAGTTCCTGATCTTCTGGTATGACTAGTGTACTACTACCATCGATGGATCTGAGTCT
+
;:55.5;99:;;;BBC@>>>B@556<544=5505<:<4;;7;8665;;@:66>>?@@C@CCAA7:6;A@<<;;9;344444$44.4:;;2>:9906>C?CC?BBDCEE@ABBBCB@A?ACCAC@CC@@@BBA>ABBB?CBDECDCCBBBCCCC;;:<BA=AB=@?ABBDABB;;5;;;:;-;;@=;;;;;*;BBDE<BCCCFBB@@@5;;;;*;AAAA=B?BB?BCCCBBD@C@:;;CCC?B@@=@AAA;;;AAAABABAAAAAA=ACCCCBFBAABAACBBFD
@ATNG8:03312:05181
GATGGTAGGCGAGAGTGAGACGCAGTACTCATTCGTTTCGGAAGAGACAGGTACGTTAATAGTTAATAGCGTACTTCTTTTTCTTGCTTTCGTGGTATTCTTGCTAGTTACACTAGCCATCCTTACTGCGCTTCGATAGTGTGCGTACTGCTGCAATATTGTTAACGTGAGTCTTGTAAAACCTTCTTTTTACGTTTACTCTCGTGTTAAAAATCTGAATTCTTCTAGAGTTTCTGATCTTCTGGGTCTACGCTCGTCGCGCTAATCGATGGATCTGAGTCT
+
C>BA?BCC?CCCCDDDCCCC;9=CDDCCCC@@?@CDD>BB?B@BBBBBBB?BCCBB>B>BBBB?B?BBBBBBBBB?BBBBC3BB?B@@B=ABBB<@@B>BB;==>BBB@BBBC@@AA;A>>:>;AAAA@<<<8<<>>>???<<<>>>??AA9;;>;>@>7>A;C:?<>@@A@@@;@AABC5A:>:>AAAA.A=///(//////988:18777(5:8<<:>9::2:======>7;;;?>>>:==>A9@@@>;;;>>>@@@AA;;;:==AA>><>??@???>AA
@ATNG8:03314:05216
GATGGTAGTATCTGCACACTCTGTCCAGAAGATCAGGAACTCTAGAAGAATTCAGATTTTTAACACGAGAGTAAACGTAAAAAGAAGGTTTTACAAGACTCACGTTAACAATATTGCAGCAGTACGCACACAATCGAAGCGCAGTAAGGATGGCTAGTGTAACTAGCAAGAATACCACGAAAGCAAGAAAAAGAAGTACGCTATTAACTATTAACGTACCTGTCTCTTCCGAAACGAATGAGTACTGTATCTATGTGTGCGCTACATCGATGGATCTGAGTCT
+
84443444::;;666>@?>>>;<;=:=CC?BB999@4905<;:777+//)/)//988888'717799977;333(7344444$4<7;.555&555.555599<;@<@?CG?A9626?>@BB;;;AACEBBBF@D;;9=@@@@@?>?9>9@@@;>D@@999C?A>::;?9==<77349878;33334:;;;;+882888344<9<9>9577A39389=:94:>?@>???B?>>?<>????>?ABBA>>?999A??=?9987//>//.65568>255<<<9:544
@ATNG8:03316:05180
GATGGTAGGACGAGCGTCTGAGAGGTACTCATTCGTTTCGGAAGAGACAGGTACGTTAATAGTTAATAGCGTACTTCTTTTTCTTGCTTTCGTGGTATTCTTGCTAGTTACACTAGCCATCCTTACTGCGCTTCGATTGTGTGCGTACTGCTGCAATATTGTTAACGTGAGTCTTGTAAAACCTTCTTTTTACGTTTACTCTCGTGTTAAAAATCTGAATTCTTCTAGAGTTCCTGATCTTCTGGGCAGACTCTCACACGCCTACCATCGATGGATCTGAGTCT
+
<CCC@CCEACBBBA@@A??@?BAA?BBBBC;;7;@?@;ACAF@CCABBBBACCBCCACACCCCAC@CCCCC<;;C=A@@@@0>B?CCCF@CDAA?ABB?JC?<;;HDIACFJCCBCC@CCD?C@CDAAABBB?BBCC@CCDAAABBBBCCCCCDC@BBB@BB@C@CCC;;;BEF@FDDDC;C@C?;<;;;*;BCDH>CCBCCFCABB5;;;;*;BCAB=A=AB?BCEAA@C@C@CCCBBB@BABB>BCCCCCCBBCBBBFD@D;;:;B@@@CC@CAABEDDA@A
@ATNG8:03308:05251
GATGGTAGCTCACGTACGTCACACGTACTCATTCGTTTCGGAAGAGACAGGTACGTTAATAGTTAATAGCGTACTTCTTTTTCTTGCTTTCGTGGTATTCTTGCTAGTTACACTAGCCATCCTTACTGCGCTTCGATTGTGTGCGTACTGCTGCAATATTGTTAACGTGAGTCTTGTAAAACCTTCTTTTTACGTTTACTCTCGTGTTAAAAATCTGAATTCTTCTAGAGTTCCTATCTTCTGGCTCTCGTAGACAGATACTACCATCGATGGATCTGAGTCT
+
5?DC?BBBBCCCCCBCBABFBCCCCCCCCCCD>CBCC=CC@C?CB@@@CC?CCBBB=B@DBBB>A?BBABBBB@@=@CCCC1BB>BBBB9BBBB>BBB;>>7779CCC@BABBBB?>:?@@:@:@A@@888=;???C9=>>>>>==@@@>>>>>>;;<;;;;9;<?=?AA>>=@<@?>CC5B<A<????>/;;666-3-----=;:=:>>==.<>>>A;A98:6:??C=;;6;9=>???=>>>:==E>>>AAA@???@@AA??@<>>>?>>><@@AAAAA:::
@ATNG8:03313:05222
GATGGTAGCGCATATCAGCGCAGCCCAGAAGATCAGGAACTCTAGAAGAATTCAGATTTTTAACACGAGAGTAAACGTAAAAAGAAGGTTTTACAAGACTCACGTTAACAATATTGCAGCAGTACGCACACAATCGAAGCGCAGTAAGGATGGCTAGTGTAACTAGCAAGAATACCACGAAAGCAAGAAAAAAGAAGTACGCTATTAACTATTAACGTACCTGTCTCTTCCGAAACGAATGAGTACTGCGTCTCACTCTCGCCTACCATCGATGGATCTGAGTCT
+
CAB=?CA;A;;;GDDECDC@@@BCB>BBB>AA@@@B?B?BCCCCBB?AA@C@DCCAA@@@1?=@BBBBCDDCCC9@B:9999*;B=A4;;;*9B<?ABABCDDEC@A?AB?AAB?BCBBBBBBCCCCCCC@A?BCCCACCDDCCBB?B@C;;9;CBBBBDC@CBBBBB?BCADBB>@@@??:>>>;999999%9><;949<;A?898?:ACC=?=;ACBB@BBBBABB<@<@??6@@@<@CCCCCDCAA@CDCCCCBBBBBC;;;F@BBBACCGACCCBBCCCCC
@ATNG8:03310:05301
GATGGTAGCTCTGCTCTGACTCCTCGTACTCATTCAGTTTCGGAAAGAGACAGGTACGTTTAATAGTTAATAGCGTAACTTCTTTTTCTTGCTTTCGTGTATTCTTGCTAGTTACACTAGCCATCCTTACTGCGCTTCGATTGTGTGCGTACTGCTACATATTGTTAACGTGAGTCTTGTAAAACCTTCTTTTTACGTTTACTCTCGTGTTAAAAATCTGAATTCTTCTAGAGTTCCTGATCTTCTGGGCTGCGCTGATATGCGCTACCATCGATGGATCTGAGTCT
+
5@<A;A>??@9999999/////)/99//4:://)/////(/3-33(39373;;633388;18369//(/5999=8>;4:<,33777$334:9<;3//////-(-/)//999;:@?==>@>>:;?@;?8??;99559.9A>>:@@???999?>000>@000<>)-.(0)/////5;<=:=A@@@05.5.55555$55999095559:9555.5555$5::551549<4;;<444<.4.55>===::999,9999>>>:>;?B>?>>>A?49900000)/9989<565;
@ATNG8:03313:05309
ATGGTAGGACGGAGCGTCTGAGAGGTACTCATTCGTTTCGGAAGAGACAGGTACGTTAATAGTTAATAGCGTACTTCTTTTTCTTGCTTTCGTGGTATTCTTGCTAGTTACACTAGCCATCCTTACTGCGCTTCGATTGTGTGCGTACTGCTGCAATATTGTTAACGTGAGTCTTGTAAAACCTTCTTTTTACGTTTACTCTCGTGTTAAAAATCTGAATTCTTCTAGAGTTCCTGATCTTCTGGGCTGCGCTGATATGCGCTACCATCGATGGATCTGAGTCT
+
---(//93=49.55444;<9::994:888;44.48883;>?CABBBBBDD@CDFEC:<9<BBC@B@CHCEEEEGEABBBBB5BDAEBCC=A@;;4:5@<9999AADCF@CECCCCBB@BBC@CACCGGBACE9;;BB?CCDFHBAA@BAACA?@??99:<994::@@@@ECCCC@CCBAB6;4;=@AAAA,@@BAB<B;;;AAAA@@<ADDD1@::9@=B=AD?:;:>>9949?A999CD<@ABB:B@@AAADBB@AACBCCB<<7;BCAA;;7<CBBB;;;A@
@ATNG8:03307:05321
GATGGTAGGCGACATACATACGCGCCAGAAGATCAGGAACTCTAGAAGAATTCAGATTTTTAACACGAGAGTAAACGTAAAAAGAAGGTTTTACAAGACTCACGTTAACAATATTGCAGCAGTACGCACACAATCGAAGCGCAGTAAGGATGGCTAGTGTAACTAGCAAGAATACCACGAAAGCAAGAAAAAAGAAGTACGCTATTAACTATTAACGTACCTGTCTCTTCCGAAACGAATGAGTACGATGAGATCTCGTGTCTACCATCGATGGATCTGAGTCT
+
5DBB?BBB?B?AABDGCBBBCBBCCACDD@CCDC@@>@?BBCCCCC>AA?B?ABCCCCCB5C@CCDBBBCCCCC=CCCCCCD5CC>B7;;;.<BBAEBBBDCCCC@B@CA@CBB?BCCBBBBCBBCBBCCCC@CCBC>B@@@A@@B7:6;;;7;CCGCCCC@CBCBCB@BB@BDC?CC:99,9993:9:9:9%:=;>?>@CCCCC?C?BBBB>@==ACCCACCAA@BC@C?CBC=CCB?BBCABCBBBBBBBBBBBBB888CCAA>ABBBB?@=AA???A@;;;
@ATNG8:03310:05369
GATGGTAGTCGCTGATGATATCTCCAGAAGATCAGGAACTCTAGAAGAATTCAGATTTTTAACACGAGAGTAAACGTAAAAAGAAGGTTTTACAAGACTCACGTTAACAATATTGCAGCAGTACGCACACAATCGAAGCGCAGTAAGGATGGCTAGTGTAACTAGCAAGAATACCACGAAAGCAAGAAAAAAGAAGTACGCTATTAACTATTAACGTACCTGTCTCTTCCGAAACGAATGAGTACACATCGTCGTGTCGTGCTACCATCGATGGATCTGAGTCT
+
CCCC@CBCBCCCCCBDCCCCAAACBFCC@BBBBBB@B@CBCCCCA=AA?A<BBBBAAAA/?=CCCABBBC>=<7?@??@@?0@A=@6;;;7;CDACCCCDCDCD@B@BC@BBB@CCBABCCCCCBBBBCCC@CCAA?ABBBBBAA=B@CBB?BDCCCCCC@CBBBBB@BB?BBB?ABAAA;@>>;:99999%9?<A999BA><=:=<?>AB7;6:AA;;:;AABCBB?B@BBB=BBB?CCCBBBBBBBBCBBBCBBBBBBBBBAA>ABBBDAB?BCBBBAAAAB
@ATNG8:03313:05344
GATGGTAGTCTCAGATAGTCTATAGTACTCATTCGTTTCGGAAGAGACAGGTACGTTAATAGTTAATAGCGTACTTCTTTTTCTTGCTTTCGTGGTATTCTTGCTAGTTACACTAGCCATCCTTACTGCGCTTCGATTGTGTGCGTACTGCTTGCAATATTGTTAACGTGAGTCTTGTAAAACCTTCTTTTTACGTTTACTCTCGTGTTAAAAATCTGAATTCTTCTAGAGTTCCTGATCTTCTGGTCTACTACTACTGTACTCTACATCGATGGATCTGAGTCT
+
BCDD@C:66@@@CCBACB0//:<:BBCCCBBB?;9;B:BB@CACCBA?5526:<<<097;:;;5A8;955<::;=.44888':@9ABBB=A?BB>BAE;B@=:;:CDH@CCCDCCCB=@@@=@<ACBBCCCCFCCBBAD<;;CCC00.....)..-(---(/;6<7<<:////<<8=>C@D1>49559599$9999=499BBCCCCBB;@@A?*;9=?=9>;@@=9;:@??@<@;::;@;;5:=A9@?A<<<<00000>>@AA000.---,--505--/8778:3
@ATNG8:03313:05354
GATGGTAGAGTATCATGTGTATCTCCAGAAGATCAGGAACTCTAGAAGAATTCAGATTTTTAACACGAGAGTAGACGTAAAAAGAAGGTTTTACAAGACTCACGTTAACAATATTGCAGCAGTACGCACACAATCGAAGCGCAGTAAGGATGGCTAGTGTAACTAGCAAGAATACCACGAAAGCAAGAAAAAAGAAGTACGCTATTAACTATTAACGTACCTGTCTCTTCCGAAACGAATGAGTACACATCGTCGTGTCGTGCTACCATCGATGGATCTGAGTCT
+
5B6926@CCCCABACDDDCCBBBCC@CCC?D@@A@@>@>@ACCCBB?BD?B?@@@99:::*;?BBCCEICCCCCBB:9;A@A,;;5::A@@6@??>AAA@ACC@A>A@CC?CAA>ACBDD:;;BBBBBBBAA>@BBB<AAA@AAAB>A?AA@>ABBBBBBB?BB??>A@BB?@@@:==9990;==8=?@@@@)@@;7522:9=>>;><=<??9<6<>A@@=ABBBBCB@C@BCE=BBC?CCC@@ACCCBBBCBCCCCCBBDCCC@A>@BBBDDE@C@@??AAAAA
@ATNG8:03316:05344
GATGGTAGAGTATCATGTGTATCTCCAGAAGATCAGGAACTCTAGAAGAATTCAGATTTTTAACACGAGAGTAAACGTAAAAAGAAGGTTTTACAAGACTCACGTTAACAATATTGCAGCAGTACGCACACAATCGAAGCGCAGTAAGGATGGCTAGTGTAACTAGCAAGAATACCACGAAGCAAGAAAAAAGAAGTACGCTATTAACTATTAACGTACCTGTCTCTTCCGAAACGAATGAGTACATAGATATACGTATAGCTACCATCGATGGATCTGAGTCT
+
5444.5==>@CBB>BBBCCBBB@@@<@AB@B@@@;;5;=A@ABA@A<AA>A>ABBBBBBA5@=@CBBCGGCBBB<AB<<<<<*<B5;5;99&9?=<>CB@AAACCAB?CC@BBC=@?BCCCD@A;;;CCCCBACCCDAC@@@A@@A?B?A@A<@CAABB@@>@BCEBB?BB?DAB>A@9949<;8787889$0/(////;:<>8=;?<B>>=B=CAC;;7;AA@DCC@C@CDC=B;<7<AAAA@?@@@>@?>???@@AA@??BCD@????@@=:>??===@@@?
@ATNG8:03316:05354
GATGGTAGCGCATATCAGCGCAGCCCAGAAGATCAGGAACTCTAGAAGAATTCAGATTTTTAACACGAGAGTAAACGTAAAAAGAAGGTTTTACAAGACTCACGTTAACAATATTGCAGCAGTACGCACACAATCGAAGCGCAGTAAGGATGGCTAGTGTAACTAGCAAGAATACCACGAAAGCAAGAAAAAGAAGTACGCTATTAACTATTAAACGTACCTGTCTCTTCCGAAACGAATGAGTACGTGTGCGACGTGTCTCCTACCATCGATGGATCTGAGTCT
+
56==:==::55599=<;?@@BBBCC<AAC?BBCB;;5;5:??>=>@5884849??@?CCC1C@CCBB;;;?:::.5@=9999(9:7<8B@@4A?A=@BBBBB@@@?B@BB?BAA=ACCBCCBCAA@AA@@@@<AC;<9;BCBD;;;@C=C;<6:AB@BB;;::CBBBB?@@=@??<>=99934;;6BBBBB1<?8?899@A@@A:?9889?299*9=AA?@B999@?@>A>;;;0:?><@ACBAB?::9@@@00/=///=;B8BCC:>787==@8>>@<<>?>=>
@ATNG8:03318:05337
GATGTAGAGAGACTGTAGCGCACCCAGAAGATCAGGAACTCTAGAAGAATTCAGATTTTTAACACGATAGTAAACGTAAAAAGAAGGTTTTACAAGACTCACGTTAACAATATTGCAGCAGTACGCACACAATCGAAGCGCAGTAAGGATGGCTAGTGTAACTAGCAAGAATACCACGAAAAGCAAGAAAAAAGAAGTACGCTATTAACTATTAACGTACCTGTCTCTTCCGAAACGAATGAGTACGAGAGTCAGAGCAGAGCTACCATCGATGGATCTGAGTCT
+
BA666=?:69CCC=CDDCCGCDCD=BBB@CACB;;9;=@@CBFCC>AB?B@CBBBBDDC3E?99:???AAAAA=><@BCCC5BC=A5;;;*;??;@BBBBCBCD@D@EC@BBB?BAECBBBCCCCCCBBCC@BABA?B@@@BBGC?B?A;;7;ABCACBC@??@BBB?::49>=/788899*9<<;999:::%0=;=0/0>=>;85:9<9;;3;:;;@AB?BDA@@AA>A>ADB=ABB????BBBBBBBBBBBBDCCAAAAAABB?;?;;;BBDABAAABBBBBB
@ATNG8:03319:05343
GATGGTAGACACGTGTGCTCTCTCGTACTCATTCGTTTCGGAAGAGACAGGTACGTTAATAGTTAATAGCGTACTTCTTTTTCTTGCTTTCGTGGTATTCTTGCTAGTTACACTAGCCATCCTTACTGCGCTTCGATTGTGTGCGTACTGCTGCAATATTGTTAACGTGAGTCTTGTAAAACCTTCTTTTTACGTTTACTCTCGTGTTAAAAATCTGAATTCTTCTATAGTTCCTGATCTTCTGGGTCTCTCTCTCACGCACTACCATTCGATGGTATCT
+
5@BB?BCBCBBA@?;666=<B@BBBBBBBCCJACBBB<BC@D?CCBCCAB?BBBBB>A=AAAA=??AAABBBBBB?BBCCC3BB?BBBB>BCCB>@BB>??588@A??=@??GDA@><>>>9>9>@A@@@@@;>>>@9>>>@>>>>>A???A@<<8<>A<AA;C9>;;=A@@@A=>::::-:7<88////'/:666)------96696:AAA.8<<995;6//,/;;:>::7::>>@@>><>@>A9??==<<<99666:::>::@1//-/::;9-7333,
@ATNG8:03309:05397
GATGGTAGCGCGACGAGCGTAGACCCAGAAGATCAGGAACTCTAGAAGAATTCAGATTTTAACACGAGAGTAACGTAAAAAGAAGGTTTTACAAGACTCACGTTAACAATATTGCAGCAGTACGCACACAATCGAAGCGCAGTAAGGATGGCTAGTGTAACTAGCAAGAATACCACGAAAGCAAGAAAAAGAAGTACGCTATTAACTATTAACGTACCTGTCTCTTCCGAAACGAATGAGTACAGAGAGTACGATATGTCTACCATCGATGGATCTGAGTCT
+
BABB?CCCDGCCBBCCCBCCCC;;;49BA=BECCCB>B?CBBCBBC=??=?;=??98982:<DCC@>?@?00+-------$--(-(///&5;<4;;<<>C@CC@C?CB@BBB@CBBBBCCCECFCDBBCC@CBBB?BBBBCCCB@C@D@@@AECGCCCD@AAABBB@CC@BBB@BBBAA;A@@=@@@@A2AC?BAAABBCAA<?7:;:;5::>ABBB?AB@@@BB?B@CCC>BBB?:;:BBBBBBCAAA9:9BBBCC@;;:00*////?AA=BAAAB@@===
@ATNG8:03309:05413
GATGGTAGTGTGTCTCTGAGAGTAGTACTCATTCGTTTCGGAAGAGACAGGTACGTTAATTGTTAATAGCGTACTTCTTTTTCTTGCTTTCGTGGTATTCTTGCTAGTTACACTAGCCATCCTTACTGCGCTTCGATTGTGTGCGTACTGCTGCAATATTGTTAACGTGAGTCTTGTAAAACCTTCTTTTACGTTTACTCTCGTGTTAAAAATCTGAATTCTTCTAGAGTTCCTGATCTTCTGGTCTACTACACTGTACTCTACCATCGATGGATCTGAGTCT
+
:@;;9>CCCCDDFCCCCCCCCCC@A@EEDDBB?AABF>CC@D@BBBCCCC@CDEDDACAC?@A?B>BBCBCCCHFABBBBA0@@=@@BB<AC@@>ABD?CC?ACBBCFADDBCCDDGFDBB@B?BCCBBBBB?BCCC@CBBBCBBCCCBBBCCCCABBB=@A>A>ABBBAAAAA<?;;;;6;>C>;;;;.;@ABD=BBCCCDCCBC5;<;;*;A@A?=B=AB@CCCBCCC@D@BAAC@@=@@@<ABCCECCCECDBBBCCCCAA?ABBABDC@CBBBCCCA;:
@ATNG8:03309:05416
GATGGTAGGTGCACATGAGTGTATCCAGAAGATCAGGAACTCTAGAAGAATTCAGATTTTTAACACGAGAGTTAAACGTAAAAAGAATGGTTTAACAAGTACTCACGTTTAACAATATTTGCAGCAGTACGCACACAATCGAAGCGCAGTAAGGATGGCTAGTGTAACTAGCAAGAATACCACGAAAGCAAGAAAAAAAGAAGTTACGCATATTAACTATTAACTGATACCTGTCTCTTCCGAAACGAATGAGTACCTCTCAGACGCTCGTCCTACATCGATGGATCTAGTCT
+
//:?=<AB:96<=<<<>;666>B@C??:4.4444:96;7:;:::8:3//)/)/7///;;;*:6;;;==<677378/----666)8988888=183--).-----:<333/328928333(3388:<<;9;5555;;;:>>?@466;;<>>>9B=@::4:>>:@565456<>==9::4999-33777.733,3777777#784::.33833333,3352220638558:==4866///9473.22)2683662222=388::;88899@@6667;/----.677077888=?;;
@ATNG8:03313:05395
GATGGTAGCGCGACGAGCGTAGACCCAGAAGATCAGGAACTCTAGAAGAATTCAGATTTTTAACACGAGAGTAAACGTAAAAAGAAGGTTTTACAAGACTCACGTTAACAATATTGCAGCAGTACGCACACAATCGAAGCGCAGTAAGGATGGCTAGTGTAACTAGCAAGAATACCACGAAAAGCAAGAAAAAAGAAGTACGCTATTAACTATTACGTACCTGTCTCTTCCGAAACTAATGAGTACGATGAGAGAGCTCTCTCTACCATCGATGGATCTGAGTCT
+
;==A;DB>BCCA@ABA>>>=BBDDL?AACACCCGBB@C@BBB<:9C@DC?B?BFCABAAB2B?BCCCB>??BBC=AACCCCC1CC?C@CGF<DCC?CGCCCCCCD@D@BB>AAA@BBCCBCBGEGHCCAAAC?@@;;8;AA@DCAA>B?CAA>@CAA@CCD@BAACDD@AA?A??8=>9899*99819DFFDD(BB?;>8>@;B?><><99@@:>>C;;;<@@@;;;B?B?:::/9??8??@?@@@@>??A@AABBBBBB>>>B??<?==>CAA<>>>B@??;;;
@ATNG8:03317:05402
GATGGTAGTGCGTGAGAGAGAGACCCAGAAGATCAGGAACTCTAGAAGAATTCAGATTTTTAACACGAGAGTAAACGTAAAAAGAAGGTTTTACAAGACTCACGTTAACAATATTGCAGCAGTACGCACACAATCGAAGCGCAGTAAGGATGGCTAGTGTAACTAGCAAGAATACCACGAAAGCAAGAAAAAGAAGTACGCTATTAACTATTAACGTACCTGTCTCTTCCGAAACGAATGAGTACTGTATCTATGTGTGCGCTACCATCGATGGATCTGAGTCT
+
;@A?7@CCCCCCBCECCCCCCC9::=;CC@CCCC@@>@>ACDCBBC?BC?C?BBC?????.??AAACDCBBABC>AA;;<;<*<?>A5;;;*:BD@@CCDEHFBB<?<?@=ACD@BADCBB@CDDCCCBCCC@DBCC?BAA@CCDD?CBC@@>@CCCCCBB?BCBDA@>@C>BBB@CBAAA:A@A=@BBBB3BB?BBCBBBBBA7:7;B>><><A=B;;6;AABBCC@D@BBA<A??<@BBBCBCBBBCBB>>>AABBBBBBCBB?B@@=>=C?B@@?BBBBBB
@ATNG8:03313:05423
GATGTAGAGTACAGTGTAGTAGACCAGAAGATCAGGAACTCTAGAAGAATTCAGATTTTTAACACGAGAGTAAACGTAAAAAGAAGGTTTTACAAGACTCACGTTAACAATATTGCAGCAGTACGCACACAATCGAAGCGCAGTAAGGATGGCTAGTGTAACTAGCAAGAATACCACGAAAGCAAGAAAAAGAAGTACGCTATTAACTATTAACGTACCTGTCTCTTCCGAAACGAATGAGTACACATCGTCGTGTCGTGCTACCATCGATGGATCTTGAGTCT
+
85---6;//6====666:::5554.455.544494.43:<>:::=8;:9A==?373777';178888=;;:;;177;4444$4939.555&/:::9///9//56:>9>>669?;??969CCCCCCCCCBBA>AA@@=@@@@B@@@;=:>00)/7779;>A;=<<<?@588>A@=8;:<8818//(/////$/64;<;;;=<<749782222:5:;@9929>999B>7<79;;57731333:9999:88888::;<;<<<9:98708@????>6==//(/9698:
@ATNG8:03318:05433
GATGGTAGCTCGCTGATGATATCTCCAGAAGATCAGGAACTCTAGAAGAATTCAGATTTTTAACACGAGAGTAAACGTAAAAAGAAGGTTTTACAAGACTCACGTTAACAATATTGCAGCAGTACGCACACAATCGAAGCGCAGTAAGGATGGCTAGTGTAACTAGCAAGAATACCACGAAAGCAAGAAAAAAGAAGTACGCTATTAACTATTAACGTACCTGTCTCTTCCGAAACGAATGAGTACACACTCTCATATGACACTACCATCGATGGATCTGAGTCT
+
====8<;;;>>@?=A=BCAAAAAAC?@@G@B@@@::4::>>?ABAB=?><??ABBAAAAA2@?DCAAABBBABB8==;9999$9;39.555&5998=C@CDFCBC=@<;;6;BB?BB@@@ACCCCHGGGA@@?A@@@<A@@@BAAA=B>ABB?BCBDCCCC@BAABBC?AA????;?A@@@<@>>9:99999%:>;=:79=>=961699588.8/8?AAB?;;;@?>?<?;>AA9A@@<AABABBBBBB9:9A998;?@?>>?999<>;<=@@B@CBCDCAAACC
@ATNG8:03306:05496
GATGGTAGGACGAGCGTCTGAGAGGTACTCATTCGTTTCGGAAGAGACAGGTACGTTAATAGTTAATAGCGTACTTCTTTTTCTTGCTTTCGTGGTATTCTTGCTAGTTACACTAGCCATCCTTACTGCGCTTCGATTGTGTGCGTACTGCTGCAATATTGTTAACGTGAGTCTTGTAAAACCTTCTTTTTACGTTTACTCTCGTGTTAAAAATCTGAATTCTTCTAGAGTTCCTGATCTTCTGGTGTCGTCTATCATGTACTACCATCGATGGTTCTGAGTCT
+
6BCB=C???@CBBBBBBBBBCCCC@BBCCCCC?CCDD:@@@D@BBBBBCCAEDCAA?B@CCEF@B>BBBBBAAAD>;;;;;*;A>BDCK?DDBB@BBB=BB=AAACBB@BCDCCCCC@BBB@D@DCCBCCCD@DCBB?BCCCEBBBCBAACCCCC?@@@@BB?A@CCBBBBDCC>BBDCC;C@C?AADDD5CCBBB;A@AAABB;;;5;;;;*;ABCD@B@CC@BBBBBBC?C?BCCCCC?BAC?BCCDCCCCCBBBBBBBCCCC@CBBBDCD@C@CBBBBBBB
@ATNG8:03307:05493
GATTAGCGCACACATAGATACAGTACTCATTCGTTTCGGAAGAGACAGGTACGTTAATAGTTAATAGCGTACTTCTTTTTCTTGCTTTCGTGGTATTCTTGCTAGTTACACTAGCCATCCTTACTGCGCTTCGATTGTGTGCGTACTGCTGCAATATTGTTAACGTGAGTCTTGTAAAACCTTCTTTTTACGTTTACTCTCGTGTTAAAAATCTGAATTCTTCTAGAGTTCCTGATCTTCTGGGTGTATCAGCGAGTATCTACATCGATGGATCTGAGTCT
+
BC<<BBBBBCABACGCCCCBCBCCCBAB@@<@;;;,:?;A=@?;CBBB:;9@@A>B?BBCB9C@B??@=>>9=8=>>>>,00)0<;;.=<==:;;@<591595<@@=BCCB@@;;49?=9@:@BBB;99B:@BBB@BCCEICBBBA@@BBDBA>AA@=@@5<5;@ACCCCAA;>9999*9<@;99:::';CDDD<BBDCCBBAAB4::;;*;;::A>AAED@CCB@@@@;A<;;;A;;5:;;:/:@AABAAABAA;;;@BC;;:@::9>>;?ADA???995
@ATNG8:03311:05473
GATGGTAGTGCGTGAGAGAGAGACCAGAAGATCAGGAACTCTAGAAGAATTCAGATTTTTAACACGAGAGTAAACGTAAAAAGAAGGTTTTACAAGACTCACGTTAACAATATTGCAGCAGTACGCACACAATCGAAGCGCAGTAAGGATGGCTAGTGTAACTAGCAAGAATACCACGAAAGCAAGAAAAAGAAGTACGCTATTAACTATTAACGTACCTGTCTCTTCCGAAAATGAGTACTATAGACTATCTGAGACTACCATCGATGGATCTGAGTCT
+
<A?@7;=BBCCDFBBBCHB>@@00*///)/;?;44.4.4::335;4:98=7/////999'6(///3337877818==<;;;+//)/)///&/;<85666;>>>?<?<C?;;@??B@@?BCBBCCDCCCC;;8;C;;6:BA@@@9:59=@>@=A@@@BBBC@CBBCBB?::8:A@;@BBBB<BBB@BCCDC3BB>AAAAAADAA>>=?@AC<?:==@;;5;AA@@AC=B=9::;-:==>?BBBBBBBBAAA@@@>>>AAA??8>?878@A=@??????BBA
@ATNG8:03311:05497
GATGGTAGTGTCATATGAGAGTGTGTACTCATTCGTTTCGGAAGAGACAGGTACGTTAATAGTTAATAGCGTACTTCTTTTTCTTGCTTTCGTGGTATTCTTGCTAGTTACACTAGCCATCCTTACTGCGCTTCGATTGTGTGCGTACTGCTGCAATATTGTTAACGTGAGTCTTGTAAAACCTTCTTTTTACGTTTACTCTCGTGTTAAAAATCTGAATTCTTCTAGAGTTCCTGATCTTCTGGATAGCGACGCGATATACTACCATCGATGGATCTGAGTCT
+
:=>>;@??C@@=B=@@@CFBBBB@@@<<=C=B<B>C@8CC@B?BBBAAAB@BBBBC@C@DCBB<@<@@@@>?@?@:?AAAA3?A=@DLI?M;;;?BBA?BE;;<:CCC?CEC;;:DD@CCC@D@CCCCCCCCACCGJACBGBBBDDBABCCBC;;:;BD>A@=@=AAABBBCA@;>;;;;-;=B:>>===,=9944)4;::::/0//7<<==+=@?==9>:<>8<<<<55626:==>=;;5:::5;@AAACC999AAABBBBBAA;@@@@AAC@CCCCBBB@::
@ATNG8:03311:05505
GATGGTAGATACTCGCTGATACACCCAGAAGATCAGGAACTCTAGAAGAATTCAGATTTTTAACACGAGAGTAAACGTAAAAAGAAGGTTTTACAAGACTCACGTTAACAATATTGCAGCAGTACGCACACAATCGAAGCGCAGTAAGGATGGCTAGTGTAACTAGCAAGAATACCACGAAAGCAAGAAAAAAGAAGTACGCTATTAACTATTAACGTACCTGTCTCTTCCGAAACGAATGAGTACTACTCTCAGAGACACACTACCATCGATGGATCTGAGTCT
+
;??;:==CBCCCCBDDCBDCDCBBB=BCC@BBCD;;89:BBBCBBC=BC@C?CBBBBBBB3B@EBAABBBBBBD>CBCCCCC5BC=A5;;;*;B@?CCBCBCDCD@C@CC?@AA@CCBCC;;;ABACCBAAB@BCCE?AAAABA@?<B@C;;;;CBBDEAA?BBBBBC=??<?AA;@>0//)///0688888%<95<=8=>>B95474255;0;:A@C@AADD@@@DD?C?BCD?EBB?BBBBBA@?9::ABBBBCBBBAA:99BB<:;>>>=A>ABBA@@@A99
@ATNG8:03312:05492
GATGGTAGTATATCGCGTCGCTATCCAGAAGATCAGGAACTCTAGAAGAATTCAGATTTTTAACACGAGAGTAAACGTAAAAAGAAGGTTTTACAAGACTTCACGTTAACATATTGCAGCAGTACGCACACAATCGAAGCGCAGTAAGGATGGCTAGTGTAACTAGCAAGAATACCACGAAAGCAAGAAAAAAGAAGTACGCTATTAACTATTAACGTACCTGTCTCTTCGAAACGAATGAGTACTGTATCTATGTGTGCGCTACCATCGATGGATCGTGAGCTCTT
+
89884///::///77/56566=<<=;>=;05////;6<8<=?@;;;<@@<@@CAA@CCCC1@<===<<8;3733(3844444$443939<<0<<;5////)/;7995:9555;>8===<==<6666<<<;;;:==??89:CCBBBB>@;@@>5;<@<<966:==<;::233-3;73<7333(773,333333#371773339677282878716052444.4;44///)//89(///)/3339886///889333:::;;::44479;=955:5::344///////)
@ATNG8:03313:05504
GATGGTAGGCGACATACATACGCGCCAGAAGATCAGGAACTCTAGAAGAATTCAGATTTTTAACACGAGAGTAAACGTAAAAAGAAGGTTTTACAAGACTCACGTTAACAATATTGCAGCAGTACGCACACAATCGAAGCGCAGTAAGGATGGCTAGTGTAACTAGCAAGAATACCACGAAAGCAAGAAAAAAGAAGTACGCTATTAACTATTAACGTACCTGTCTCTTCCGAAACGAATGAGTACCTTCTCAGACGCTCGTCCTACATCGATGGATCTGAGTCT
+
=B==:CCC?C@AACEGICCCCCCCDACFG@EBBDBB@CAFCCBDBA?BC@B?CBBBBBBA2B?ABAAA:;6>AC;A;;9999*>@<@4:::4:BB@CCBBBEBBA=@=@B?CCC@CCAAABBBCCBBBCBBB=AA;:6;BBCBBBB@CAF;;:;CBBBCCD@BBBCCCABB?BBB?BA:::,777/779899%9;<7847==BB=@=@==BC>A<@?CCCACDA@ACCAF@BCC=B@@=@ABBBAA=@=??>AABAAABCC??=??BBCA=>AB<>>>C>>>>>>
@ATNG8:03317:05484
GATGGTAGCACGACACGACGATGTGTACTCATTCGTTTCGGAAGAGACAGGTACGTTAATAGTTAATAGACGTACTTCTTTTTCTTGCATTTCGTGGTATTCTTGCTAGCTTACACTAGCCATCCTTACTGCGCTTCGATTGTGTGCGTACTGCTCAATATTGTTAACGTGAGTCTTGTAAAACCTTCTTTTTACGTTTACTCTCGTGTTAAAATCTGAATTCTTCTAGAGTTCCTGATCTTCTGGCTCTCGTAGACAGATACTACCATCGATGGATCTGAGTCTA
+
;<?A;>C==?;;<<<;<;:66566?>>>=???<>>?@7=@=@=;;9@<@?8::5557:6;;::676770//:996;567777)77493337.73447?<=7==7::88333388777732+26=1637999555537...(..55668555557966.--,0,,(,(-27733333)./<9<.<.5/77878(75/.;.553...6556+222&25536.3...).988956.56;99:881/<=36//-339-//8>@9>=@@@@<==;@9995///==@DB@;<
@ATNG8:03307:05542
GATGGTAGTATATCGCGTCGCTATCCAGAAGATCAGGAACTCTAGAAGAATTCAGATTTTTAACACGAGAGTAAACGTAAAAAGAAGGTTTACAAGACTCACGTTAACAATATTGCAGCAGTACGCACACAATCGAAGCGCAGTAAGGATGGCTAGTGTAACTAGCAAGAATACCACGAAAGCAAGAAAAAAGAAGTACGCTATTAACTATTAACGTACCTGTCTCTTCCGAAACGAATGAGTACACATCGTCGTGTCGTGCTACCATCGATGGATCTGAGTCT
+
CCA??@DCCCCCCBCCDCCFGEEBB?BCE@CCCC:::<IBBBCCDC@CB>@=@@A;;;;;);;??BFBA@@9:9/9=<;999'9?;?4:;/5@A>C;6:CCCBC@C@CE?BBC>A@BBBCBBCCHCCDAA@@CCCB@BBBBBBCB?B?CBB@BBBCCCDC?CBBBBB?::89BA?BBCBB7;77/889999%9788947;;A@><>:99=>2=8;;ABB?BCAA@AC@E@CCC=AA@=AAAAABBCC???>BBBCBBBBCAAABB?BBCCBDD>??BB???A>>
@ATNG8:03311:05534
GATGGTAGGTGCACATGAGTGTATCCAGAAGATCAGGAACTCTAGAAGAATTCAGATTTTTTAACACGAGAGTAAACGTAAAAAGAAGGTTTTACAAGACTCACGTTAACAATATTGCAGCAGTACGCACACAATCGAAGCGCAGTAAGGATTGCTAGTGTAACTAGCAAGAATACCACGAAAGCAAGAAAAAAGAAGTACGCTATTAACTATTAACGTACCTGTCTCTTCCGAAACGAATGAGTACGATGAGAGAGCTCTCTCTACCATCGATGGATCTGAGTCT
+
BA<<8<?A=A@@BBCBCCCCBBBCB?CCC@BBBC:87:=@@@ABBB?BD?B=@@B::::::%:>BCCDCCCCBBB=AB:::::*:B=A5;;;*:@?<>A?BBBABB>?=?C@CCA=@?AABBCDBBBCBBCBB@CCCC>@?BACB@?8<;00,0<B@@ACCC@CCCBBB@BB?BBB499988*9=<9999999%9?;?>>?BBCAB?B?>@@B7;7:?BBB>;:;BBCCAGABBB>BCC@BBCBBBBBB999BA@ABABBA@?A@>?<?CBBBCB=@?@@@@@:::
@ATNG8:03315:05542
GATGGTAGTATATCGCGTCGCTATCCAGAAGATCAGGAACTCTAGAAGAATTCAGATTTTTAACACGAGAGTAAACGTAAAAAGAAGGTTTTACAAGACTCACGTTAACAATATTGCAGCAGTACGCACACAATCGAAGCGCAGTAAGGATGGCTAGTGTAACTAGCAAGAATACCACGAAAAGCAAGAAAAAAGAAGTACGCTATTAACTATTAACGTACCTGTCTCTTCCGAAACGAATGAGTACACATCGTCGTGTCGTGCTACCATCGATGGATCTGAGTCT
+
CCBB?BCCDBBBCCCE@BBDFCCBB?BCF@CCCCA@<A?CCCBBBC@CC?C@BA@>?>??0@?BBB@ABCD??>7=>>AABB2BC>B5;::.;BB@BCDCDCBBB@B@BD?BBB?BBBBBBBCDCCCCBCDD@CCBB?BBBB???>:@=B@@?ACCCCCCC@BAACCB?@@>ABA;>>9999+9::39====?'=A>B:7:CCC;;7;:<<CD7:7:>A@@>@BAA@BA=@=999.9>>=?CEBBBCCDBBAAACCBBBCBBBAA>=<=BBBBAB@BBBBBBBBBB
@ATNG8:03317:05564
GATGGTAGCTCTGCTCTGACTCTCGTACTCATTCGTTTCGGAAGAGACAGGTACGTTAATAGTTAATAGCGTACTTCTTTTTTCTTGCTTTTCGTGGTATTCTTGCTAGTTACACTAGCCATCCTTACTGCGCTTCGATTGTGTGCGTACTGCTGCAATATTGTTAACGTGAGTCTTGTAAAACCTTCTTTTTACGTTTACTCTCGTGTTAAAAGTCTGAATTCTTCTAGAGTTCCTGATCTTCTGGCGCATATGTATGTCGCCTACCATCGATGGATCTGAGTCT
+
CBCC?BBCBBCBCBCCCCCCBCBCD@BCDD?@>@CCD>CC@C?CCCBCCC@CDBCEBD<@BDEAB?CCDFDCCBB>;:9999%:C>B@BBB9A<<B?AAC@CC@AAACCEBECCCCCCC?CBD?B?CCCCCBBC@CCBB?BCCABBCCCCCAAACCC@BBB?A@>A@DBBAACDCD?DDDDD:B=A>;;::9*:B::99;BCCDJBBBB?CLG;DBBBCCACACC?BCBBB998;@CCDDBA?A@B>BBBCCDDCBBBCBBBB?A@@=@@ACAAB@DBBBBBBB@@
@ATNG8:03319:05557
GATGGTAGACATATCGTACTCTCTGTACTCATTCGTTTCGGAAGAGACAGGTACGTTAATAGTTAATAGCGTACTTCTTTTTTCTTGCTTTCGTGGTATTTCTTGCTAGTTACACTAGCCATCCTTACTGCGCTTCGATTGTGTGCGTACTGCTGCAATATTGTTAACGTGAGTCTTGTAAAACCTTCTTTTTACGTTTACTCTCGTGTTAAAAATCTGAATTCTCTAGAGTTCCTGATCTTCTGGTGAGATATGCATGATGCTACCATCGATGGATCTGAGTCT
+
5:::5;?=BBCCCAA<@>>@;665===@==<?7>?>;6<>;>8<<==<<<8<;?:@>=7=@::7B;=8ACA99371333333#35.5:990800/09///(794332222+2555588;588;;?8<<=?=5557997858>?@@@===BA??677=+//505;6A9=====@@@@<?>>>>2><B:>=AAA/???AA188===<>9//)////'..555272...55565505388=<77/779499:9;==@;;:AA?;;;66@6:666<<<9==//-66//-
@ATNG8:03319:05586
GATGGTAGCTATACGTATATCTATGTACTCATTCGTTTCGGAAGAGACAGGTACGTTAATAGTTAATAGCGTACTTCTTTTTCTTGCTTTCGTGGTATTCTTGCTAGTTACACTAGCCATCCTTACTGCGCTTCGATTGTGTGCGTACTGCTGCAATATTGTTAACGTGAGTCTTGTAAAACCTTCTTTTTACGTTTACTCTCGTGTTAAAAATCTGAATTCTTCTAGAGTTCCTGATCTTCTGGGATGTGTGCGCAGTGCCTACCATCGATGGATCTGAGTCT
+
CCCB?BBBBC=BBBBBCGCBCBBBBBBBBCBB@BBCD>CB?C?BCCC@@@@CDDCC?A?BBBB?@>ACCBBABAA@99999(9><ABBB?BBAA>AAC?@@=>>?ABB?BBBCBB>>:>>>:>;>>===???=AA>>:?=>>=<=?C???A=>=B::<;=CC<?;@@@@@?@@@<?>?CC5A<A=;;999*:;8881966///=9:>=BDCC/>??AB=B=;;7;<<<=::5:8<<=>>>766@@6@///333///====D:=>B=????A::7;AAA>>>B==
@ATNG8:03313:05630
GATGGTAGACATATCGTACTCTCTGTACTCATTCGTTTCGGAAGAGACAGGTACGTTAATAGTTAATAGCGTACTTCTTTTTCTTGCTTTCGTGGTATTCTTGTAGTTACACTAGCCATCCTTACTGCGCTTCGATTGTGTGCGTACTGCTGCAATATTGTTAACGTGAGTCTTGTAAAACCTTCTTTTTACGTTTACTCTCGTGTTAAAATCTGAATTCTTCTAGAGTTCCTGATCTTCTGGATATGAGTGACTCGTGCTACCATCGATTCGAGGAAGTCT
+
6CCC?DCBBCCCCCCCCCCCCCCBCBBBCB99:9BCB=CC?B?BBBBBBC<@@@AB?C=@?BC>C>BBBBBBBBB@BBBBB2?@=>666.8AAC@BBB?CC=@@B><:===>==AA;AAA;A9>>@>>888:>>AA:??A>===CA;<;?C<=<;<==9>B;?9>@@@@@A??;>>>@@6@=C=?9999,9=333(------8557+522&28899382..*.98;=::5:8<=>::=///=9==67;????@A@A>>>>=?A<@>>>==8=???;?=A>99
@ATNG8:04650:00641
GATGGTAGACATATCGTACTCTCTGTACTCATTCGTTTCGGAAGAGACAGGTACGTTAATAGTTAATAGCGTACTTCTTTTTCTTGCTTTCGTGGTATTCTTGCTAGTTACACTAGCCATCCTTACTGCGCTTCGATTGTGTGCGTACTGCTGCAATATTGTTAACGTGAGTCTTGTAAAACCTTCTTTTTACGTTACTCTCGTGTTTAAAAATCTGAATTCTCTAGAGTTCCTTGATCTTCTGGATATAGTGACTCGTGCTACCATCGATGGATCTGAGTCT
+
BB?A866BCCCCDCAA<CCCCBBBC>CB><<A:BBBC>BB@C?AB@@?CC@CBAAA?C?BCCC?D>B@@?00/33.38666)<=6=;;;0:??<>ABD=DF:886>AA<>>>>>@@@<@@B:>:=@??===A;>>>@<???F???>>>@??<<==-//97::5=:===@BAA?>:==@AA6A=A=@@@@@/??<<6<>=///8;;AD9@@@@/@>==D=D=??>==??;;6;:>;>?;<=7///9====??>>>????==>>>?;@===?@?<A>::=///77
@ATNG8:04650:00656
GATGGTAGAGTATCATGTGTATCTCCAGAAGATCAGGAACTCTAGAAGAATTCAGATTTTTAACACGAGAGTAAACGTAAAAAGAAGGTTTTACAAGACTCACGTTAACAATATTGCAGCAGTACGCACACAATCGAAGCGCAGTAAGGATGCTAGTGTAACTAGCAAGAATACCACGAAAGCAAGAAAAAGAAGACGCTATTAACTATTAACGTACCTGTCTCTTCCGAAACGAATGAGTACACATCGTCGTGTCGTACTACCATCGATGGATCTGAGTCT
+
5<<=:>666?;;;><<<<;;<===?;??@;??A@AB?C?AACBB@@<@>;=;=@445555$5.56;>>>>>@BB.9::::9:$9:7<2955&4;;.45>>:>:?>:@=?>9?CA=ABBBBBA@A;;9:96=C9AACC?B@@@AABB?A@D00/@=<<=99243>@7858>:>?;7<==BA9>33.38>>>1:B7=88:9<772757;;8,2/59A@B6<;BBBADAB;<;D=A;;9;:;B@AAAABBBAACCBCCBBBBBBCC@D@??A@B?B;99A@ABCC
@ATNG8:04651:00676
GATGGTAGCTCACGTACGTCACACGTACTCATTCGTTTCGGAAGAGACAGGTACGTTAATAGTTAATAGCGTACTTCTTTTTCTTGCTTTCGTGGTATTCTTGCTAGTTACACTAGCCATCCTTACTGCGCTTCGATTGTGTGCGTACTGCTGCAATATTGTTAACGTGAGTCTTGTAAAACCTTCTTTTTACGTTTACTCTCGTGTTAAAAATCTGAATTCTTCTAGAGTTCCTGATCTTCTGGACAGAGTGTGCAGATACTACCATCGATGGATCTGAGTCT
+
6BBC<B?@;<<<>CCDCCCCCBBBCBCCCCCD@CBBB>CB@C@BBBBDCC?CCCBB<B>AAAA>A?AAAAAABBC>?@?>=.;;8;=??8?BAA?BBC?BB?@@@CBB@BBBBAA??9?>?;A=AA@A=;;<8<;;;7;;A=??@@A@@>>:::?;=>==AA=A<?????ABAA9==?AA5A8<688787)8;666.666///776=08787(5<<=>;>=CD=AAA<=>A<A<AA99//,/8;7==>>==;;;;====;;<@@B=???@@@A<@AB>>>A@@@
@ATNG8:04654:00674
GATGGTAGTGATACAGATCAGACACCAGAAGATCAGGAACTCTAGAAGAATTCAGATTTTTAACACGAGAGTAAACGTAAAAAGAAGGTTTTACAAGACTCACGTTAACAATATTGCAGCAGTACGCACACAATCGAAGCGCAGTAAGGATGGCTAGTGTAACTAGCAAGAATACCACGAAAGCAAGAAAAAGAAGTACGCTATTAACTATTAACGTACCTGTCTCTTCCGAAACGAATGAGTACAGAGAGTACGATATGTCTACCATCGATGGATCTGAGTCT
+
@CBC?BC@?@C@A<@>B:;9==>>B<;?B?AAA@;9687>A?B?893:9198@DBBBBBB+<7=:8<88?<ABB>B?CCEIM5A@;@4::;*9>=6;;;;<=<:;4;5;9:9495>?@>CC@@@ABCC;;:@=A@@@<>000::0739>A@@??AAC??;@=@AAA??<??<;;;6;:9:>3///5:>:::+:?7<;;777:9@;@<AAAA=A=C@CBB>A@@000@?@9:@?<?B?<???877=@?@A@CBBBBBB999878@C<@?:::=A<@@@AA@<<//
@ATNG8:04662:00661
GATGGTAGTGATACAGATCAGACACCAGAAGATCAGGAACTCTAGAAGAATTCAGATTTTTAACACGAGAGTAAACGTAAAAAGAAGGTTTACAAGACTCACGTTAACAATATTGCAGCAGTACGCACACAATCGAAGCGCAGTAAGGATGGCTAGTGTAACTAGCAAGAATACCACGAAAGCAAGAAAAAAGAAGTACGCTATTAACTATTAACGTACCTGTCTCTTCCGAAACGAATGAGTACGATGAGAGAGCTCTCTCTACCATCGATGGATCTGAGTCT
+
CBBC@CCABBDCCCCCCBBBCDEBB?BBB?BBBBAA@C?BAB???B?BC?C?AAABBBBB2A>ABCBCDCCBBB<A<@@A@@0?>;@5;;09<<7=666D>BBCAB?BB?BBB?CBBBBCCCBBBDCCBBC?BDBB?BBCCCC@?<@@CAA?ABBBBCBA?BCBBAB???<?AA<>>999+9>>;:9::::%:B;A9:9BBA>>5;7;>AA7;8;BBBC@AA@AADDAD?;::6:BB?CCBBBBBBBBBBBBBBBBBBB>DCAAA=>???AAA=??@@AA@666
@ATNG8:04665:00672
GATGGTAGGCACTGCGCACACATCCCAGAAGATCAGGAACTCTAGAAGAATTCAGATTTTTAACACGAGAGTAAACGTAAAAAGAAGGTTTTACAAGACTCACGTTAACAATATTGCAGCAGTACGCACACAATCGAAGCGCAGTAAGGATGGCTAGTGTAACTAGCAAGAATACCACGAAAGCAAGAAAAAGAAGTACGCTATTAACTATTAACGTACCTGTCTCTTCCGAAACGAATGAGTACGTGTGACGTACGTGAGCTACCATCGATGGATCTGAGTCT
+
5AA?>AA@=@@?ACCCCCBBBDDDD>CCD?DBBBAA=A@CBBBCCDACC>A>@@??=???2@?CBCCCCCCCCC>BAAAAAA2AB=B<@@@8ACCACCCCCCDCC?C@BE@AAC@BBBBBCCCCCCCABBCC?CCBB>@ABBBBBB?C@CAA?BBBCCCCC=??ACC?<AC?BBA:?=:99,7<<899:::(9B<;;;;BBBBB;@<@B@@:>:=ACCC?CCBBBBB@B@CBB>CCD@A@@ABCCB@@@CBBBBBBBB??@BCCC?C>>>BBB?CCBBAAABDD
@ATNG8:04670:00689
GATGGTAGCTATACGTATATCTATGTACTCATCGTTTCGGAAGAGACAGGTACGTTAATAGTTAATAGCGTACTTCTTTTTCTTAGCTTTCGTGGTATTCTTGCTAGTTACACTAGCCATCCTTACTGCGCTTCGATTGTGTGCGTACTGCTGCAATATTGTTAACGTGAGTCTTGTAAAACCTTCTTTTTACGTTTACTCTCGGGTTAAAAAATCTGAATTCTTCTGAGTTCCTGATCTTCTGGGAATGTGTGCGCAGTGCCTACCATCGATGGATCTGAGTCT
+
@B=C@BAABB;@;ACCCDCBBCBBBB;:;FBB@@CC=BA=@=;;5@@@@:?=:4817-3:8849053;AA993?666666'68(//88828;8848::6;;589?BCC@BAA=>>>=9989)/+/99<=?==:=?AA=>>>AA@@@>>>>?>?;;5;>>:>@<@;???;;:=;:485667(67=397<<;)95366,------67.7099999%668<9;?;>=9=>;><<--*-6-,,34-,,9),(,--2:;==?;<=>><?CB<AAAA>>>;>==>=@B>>>
@ATNG8:04674:00661
GATGGTAGTGTCATATGAGAGTGTAGTACTTCAATTCGTTTCGGAAGATGACAGGTACGTTAATAGTTAATAGTCGTACTTCTTTTCTTGCTTTCGTGGTATTCTTGCTAGTTACACTAGCCATCCTTACTGCGCTTCGATTGTGTGCGTACTGCTGCAATATTGTTAACGTGAGTCTTGTAAAACCTTCTTTTACGTTTACTCTCGTGTTAAAATCTGAATTCTTCTAGAGTTCCTGATCTTCTGGTAGAGCGTGCATATATCTACCATCGATGGATCTGAGTCT
+
:///)//9;455555<55557/////99//)44.46;44:.492727///7777)/5::<5:39<44.545544445944.4444&4:3::<D2@9;429>>459899BC>DAGBABB::929:9.58?==B966>7<555.495559555;9;;;;;<7<;>3=?292:::998999344444&43954444&4;;<>7===666=999.559*5555@?DACC@CDCCBB@>@;:::@>@?BAC8;;:;@;:;B@@AAA@@@@:949@A>@@@<@=@@>000@@
@ATNG8:04678:00671
GATGGTAGTGTGTCTCTGAGAGTAGTACTCATTCGTTTCGGAAGAGACAGGTACGTTAATAGTTAATAGCGTACTTCTTTTTCTTGCTTTCGTGGTATTCTTGCTAGTTACACTAGCCATCCTTACTGCGCTTCGATTGTGTGCGTACTGCTGCAATATTGTTAACGTGAGTCTTGTAAACCTTCTTTTTACGTTTACTCTCGTGTTAAAAATCTGAATTCTTCTAGAGTTCCTGATCTTCTGGAGATACACATGATACTCTACCATCGATGGATCTGAGTCT
+
:4445;::>BABAC@CCBBCCDBBBBCCBB;99:AAC>BB?B@G;;;CCC@BBEDCAC@CCBE=A=AACACBC;;5;@@>@,;;7;DJF?FCAA=A;;5;A?ABACDH@BBCFDCCCGICC?@?ACECCAAA@BBBC@BCCB;;;BBDBBBBBBA>BBB?CB6;6;BBBABBAA59:;:/929255959$99>>>8>@AABBCAAA>BCCC1C@@AA;A;A@>AA@CB;;8;>BB@AAB?@@@>BBBCCCCFCCCEEEBA@@;;59==??CDABAACCCCBDF
@ATNG8:04680:00652
GATGGTAGATATATGACGCTCTACCAGAAGATCAGGAACTCTAGAAGAATTCAGATTTTTAACACGAGAGTAAACGTAAAAAGAAGGTTTTACAAGACTCACGTTAACAATATTGCAGCAGTACGCACACAATCGAAGCGCAGTAAGGATGGCTAGTGTAACTAGCAAGAATACCACGAAAGCAAGAAAAAAGAAGTACGCTATTAACTATTAACGTACCTGTCTCTTCCGAAACGAATGAGTACTGTATCTATGTGTGCGCTACCATCGATGGATCTGAGTCT
+
>===:CDDCCCCFCBBB969;;@@=@BB@BBBB:::;=A@BA@?C@BC?B=>=>::999(9;>@@>>>BBBBB>BBBCCCC5CC?C8;;;.;AB?BCBCBCB@@?A@DC@C@@=@@AABCECCCCCCCCCC?CDBB?BBBBCBBB>B@C@?>ACCDCCCC?BBBBBD?AA?BBB?BA:9927==9000000%0>:0//6;>A>>;>=BABB<?<?ACAA>@BB@@@C@C?BBC<AAB?BBBAAABBBCCCC>>>BBBBB>>:<=<8=>===?C@CBBBBAAABB
@ATNG8:04680:00661
GATGGTAGCTCACGTACGTCACACGTACTCATTCGTTTCGGAATAGACAGGTACGTTAATAGTTAATAGCGTACTTCTTTTTCTTGCTTTCGTGGTATTCTTGCTAGTTACACTAGCCATCCTTACTGCGCTTCGATTGTGTGCGTACTGCTGCAATATTGTTAACGTGAGTCTTGTAAAACCTTCTTTTTACGTTTACTCTCGTGTTAAAAATCTGAATTCTTCTAGAGTTCCTGATCTTCTGGAGATACACATGATACTCTACCATCGATGGATCTGAGTCT
+
CCBB?CCDBBBAABAEA@BCBBBCBBCCCEBB?BCDD=BB?C?CCBBACC?CCBBB?B@BBBC?A>BBBBBBCCA<77777.8?=AABB=BBBB>BA@=@B<@@BCBB=@BBB@=>>;AAA6868;;;AAAA9AAAA;A=>===>>>>AAAAAAA:>>>9>?;?;>>>>>@A>@:>>@BB6A<@<=====.;;777)//9///=88=<@CAB/@;;;B=A=<;7;@@@>>><@<@@>>>@:>>>;>@@@AAAA===AAAAAAA=>:>;;>AAA<>>>@@@D>::
@ATNG8:04689:00680
GATGGTAGTGTGTCTCTGAGAGTAGTACTCATTCGTTTCGGAAGAGACAGGTACGTTAATAGTTAATAGCGTACTTCTTTTTCTTGCTTTCGTGGTATTCTTGCTAGTTACACTAGCCATCCTTACTGCGCTTCGATTGTGTGCGTACTGCTGCAATATTGTTAACGTGAGTCTTGTAAAACCTTCTTTTTACGTTTACTCTCGTGTTAAAAATCTGAATTCTTCTAGAGTTCCTGATCTTCTGGGTGCGCTACAGTCTCTCTACCATCGATGGATCTGAGTCT
+
<99:49/55=596@>>>@?;69@@@A@?@A:98:CAA=@A>@?BBED?@@@EDCBC@CACCBB@B?CCDBDCCCC?AAMII5@@=C;;;0;??@:@@A>AB?;;;CBB>BBBCBBBC?CBB>B@BCCGCBCB?BBBB?AABDBBCDBBBCB;;;B?BAC?@@<@=@@BABAAAC@@A@EE9C?C:@@@>>,>:::B;BAA000=0/08<<<<,<099@9>.69:;>ADA9;4:;?=>BA@:@;;:.9A;;;BB@A;;;BBAA@;;6:C<<<00+0==@A;;;AA
@ATNG8:04691:00674
GATGGTAGTATATCGCGTCGCTATCCAGAAGATCAGGAACTCTAGAAGAATTCAGATTTTTAACACGAGAGTAAACGTAAAAAGAAGGTTTTACAAGACTCACGTTAACAATATTGCAGCAGTACGCACACAATCGAAGCGCAGTAAGGATGGCTAGTGTAACTTGCAAGAATACCACGAAAGCAAGAAAAAGAAGTACGCTATTAACTATTAACGTTCCTGTCTCTTCCGAAACGAATGAGTACTACTCTCAGAGACACACTACCATCGATGGATCTGAGTCT
+
::::8<<CCDCCCCCCBBBCCCCCC@CCC@CCCDCC?CADCCCBBB@CC>@=@BB;::::)8:?A???AAA999/3;99999*;?<>9>@>4>@C;AAABBBCCF@C@CD@DCD@AAACCCFCDCCBBBCCC@CCCC@CCDCDAAA?C@CBB?B@@@BCBB?CC=BBB@CB?BBE@B@@?@9:97:78889)8>>ABC?@?CCD@DAC???;?:??C?B@BDCCCCC?@?CCD?EBB?BCCCCCBBBBDDDBBBBB???ABAA?;5;;;;ABD@@A@BBABBBB
@ATNG8:04651:00705
GATGGTAGTGTCATATGAGAGTGTGTACTCATTCGTTTCGGAAGAGACAGGTACGTTAATAGTTAATAGCGTACTTCTTTTTCTTGCTTTCGTGGTATTCTTGCTAGTTACACTAGCCATCCTTACTGCGCTTCGATTGTGTGCGTACTGCTGCAATATTGTTAACGTGAGTCTTGTAAAACCTTCTTTTTACGTTTACTCTCGTGTTAAAAATCTGAATTCTTCTAGAGTTCCTGATCTTCTGGAGATATCATCAGCGAGCATCGATGGATCTGAGTCT
+
/;8::>==00////A@CEDCCCCDCBBBBA@A=A:;:69@=C@C@CFCBB?A;;::7;:>BAA?B?BBABBABBD@CCDEE3@@=@AAA<AAAA=@;;8;C@AABCBC@CCCCDCCC?CCCAD@BBBCBBBC@CCCD?CB:9;CCCCCCCCBBBC?C@@?AC@C?CBBBBBAAA>BA@@@7@<@?ACHHD5DB;;;7;AABBBDCCHEHGHC3<<;ABADACC@CCCCCBB>B?A@@CBC>BBB?BBCCCCCCBCHCCDEFCBDCC;;;@BB@A@AAA@@
@ATNG8:04651:00731
GATGGTAGAGTACAGTGTAGTAGACCAGAAGATCAGGAACTCTAGAAGAATTCAGATTTTTAACACGAGAGTAAACGTAAAAAAGAAGGTTTTACAAGACTCACGTTAACAATATTGCAGCAGTACGCACACAATCGAAGCGCAGTAAGGATGGCTAGTGTAACTAGCAAGAATACCACGAAAGCAAGAAAAAGAAGTACGCTATTAACTATTAACGTACCTGTCTCTTCCGAAACGAATGAGTACTGTATCTATGTGTGCGCTACCATCGATGGATCTGAGTCT
+
6=A@:??>;;5B@AB=BCAAABCA@;?;924<;>>;7?9@???989:?A;@;@?>99999(79ABBBBABBBBD8?9;4999=$=;;;2595&5B>9>A<A@A?>@5<5;@<@CC?CBBBDDCCGFDBB;;;B?BDCG?CAAAAAAA=A=A::8;BCCAA@C@BBBAAA?BB@CBB>AA:99,7<<8ABDDE1??;@888::A=>;>:=<;95:;=<B@@=@CAACBB?B>AAC=A::7:::AAAB???BBBB@@@000=/05<AA8=>;:77>5=33888>>@B
@ATNG8:04652:00731
GATGGTAGGACGAGCGTCTGAGAGGTACTCATTCGTTTCGGAAGAGACAGGTACGTTTAATAGTTAATAGCGTAACTTCTTTTTCTTTGCTTTCGTGGTATTTCTTGCTAGTTACACTAGCCATCCTTACTGCGCTTCGATTGTGTGCGTACTGCTGCAATATTGTTAACGTGAGTCTTGTAAAAACCTTCTTTTTACGTTTACTCTCGTGTTAAAAATCTGAATTCTTCTAGAGTTCCTGATCTTCTGGGTCTACGCTCGTCGCGCTACCATCGATGGATCTGAGTCT
+
?<<=:>>B?@??;;=9>>9;9ABB<@AB;9;@<@@@D>DC?B?;;:BAAB=:;:?9@)925:::.929999<65.6=.55===*<<=7=?@@6=;;9495/0*0>+//99<><???>><AA?BBB?B<BB;;<ABB=AADC?CCBBCA@@A@@@ABAAC@<<;=@@?D>BB@;;::?C>B999::'9.9.95<<<*;>BAA8>9:599656<9>=>>+;;;;;6;=@A=>@=999=3=8===?@B>BBBD>A;;:BBCBDBBBBB;;;BC?CBBCBCE>BB;;;CBCBC
@ATNG8:04665:00738
GATGGTAGTGCGTGAGAGAGAGACCCAGAAGATCAGGAACTCTAGAAGAATTCAGATTTTTAACACGAGAGTAAACGTAAAAAGAAGGTTTTACAAGACTCACGTTAACAATATTGCAGCAGTACGCACACAATCGAAGCGCAGTAAGGATGGCTAGTGTAACTAGCAAGAATACCACGAAAGCAAGAAAAAGAAGTACGCCATTAACTATTAACGTACCTGTCTCTTCCGAAACGAATGAGTACTATAGACTATCTGAGACTACCATCGATGGATCTGAGTCT
+
4B@A?CCBBDBABA@A;BBGECCCD=DCD@BBBB@@=@>BBCABBC?CB?B?88:@@<<?.>6BCBBCCC??@E=B?@@BAA0AA>A=AAA9BBC?DCCCCBB:;;;?CB@BBC@BBBCBDCCCCCCCEBBD?CCBA?A@@@@@@@<A=A;;8;CBBCDAB?ABBBCA>??<?AA:??@@>8?><9=@@@A2AB?B@??A>=AA<@<@@@@;@;@@>>>7;;;;:==8;8=>=7>==9=@A?@?A@@@A@>>>?@@@@@A@??@A=@>=>;:;=AAB==>A@>>
@ATNG8:04669:00691
GATGGTAGATACTCGCTGATACACCCAGAAGATCAGGAACTCTAGAAGAATTCAGATTTTTTAACACGAGAGTAAACGTAAAAAGAAGGTTTTACAAGACTCACGTTAACAATATTGCAGCAGTACGCACACAACCGAAGCGCAGTAAGGATGGCTAGTGTAACTAGCAAGAATACCACGAAAGCAAGAAAAAGAAGTACGCTATTAACTATTAACGTACCTGTCTCTTCCGAAACGATGAGTACATAGATATACGTATAGCTACCATCGATGGATCTGAGTCT
+
;==>9<<<<@@D@GC;;9@<5;9AA<ABC>???A;:498B==>;;;533,3.33;:::::9#3,387737/99;9(/./7;;;+997>0555&///)////9:9;<:?;;;7;<<7:;;<BBCDBBB@?@:548=7<<055:::98<5:7;;<8<=@=9443-4;;<<=9::5999*//666.69:49::99$//(//66::<45246;:/0*/(////83668888:6;5766.6/0/6///433338833387888::====>:=<?;=;=:>867==:977
@ATNG8:04676:00732
GATGGTAGCTATACGTATATCTATGTACTCATTCGTTTCGGAAGAGACAGGTACGTTAATAGTTAATAGCGTACTTCTTTTTCTTGCTTTCGTGGTATTCTTGCTAGTTACACTAGCCATCCTTACTGCGCTTCGATTGTGTGCGTACTGCTGCAATATTGTTAACGTGATTCTTGTAAAACCTTCTTTTTACGTTTACTCTCGTGTAAAATCTGAATTCTTCTAGAGTTCCTGATCTTCTGGGTGTATCAGCGAGTATCTACATCGATGGATCTGAGTCTT
+
B<==;CCECB=BCFCCABCCCCCCDBBBFCCC?A:::0;?<@=@ABBBBB?BAAAC?B<?@AA=A?BBCBBBA;A;99898$8>6@BCB>BABD>BBD@??59:<>78178=7<>AB:=>B;><>>=>999:7:AAB>>>>A@>>=DAAAA@>>><>>A<@@<@:<;=8884;=9<=>BB;B8;7;@@?@.::;=;43-----67-////'.355:594>>6A>>>@;;7;:>=>898-//=@6<<9==>==>=@>==B@>;;;>=>>;;7;A==633733-
@ATNG8:04679:00734
GATGGTAGCACGACACGACGATGTGTACTCATTCGTTTCGGAAGAGACAGGTACGTTAATAGTTAATATCGTACTTCTTTTTCTTGCTTTCGTGGTATTCTTGCTAGTTACACTAGCCATCCTTACTGCGCTTCGATTGTGTGCGTACTCTGCAATATTGTTAACGTGAGTCTTGTAAAACCTTCTTTTTACGTTTACTCTCGTGTTAAAAATCTGAATTCTTCTAGAGTTCCTGATCTTCTGGTTAGCGACGCGATATACTACCATCGATGGATCTGAGTCT
+
AA:>7:<<<696<=;;666;;669DA;;>>;;6;<AA<BC@D@CD;;;@@?A@@>><??@@@A3:173739<;7;139989'3;388>85===A7B55/57167777A;?????;>?;@?95:;@?A>>===;B=75/597799;;9;>>==;;5;::976+5+29;6787;;-..888.84@8<>AAA*AA@BA658:5@?====4:::9(777/63;3//)...6555+2+22869938974;4;A>>A887;66////8//(2556555/5555788:::
@ATNG8:04683:00699
GATGGTAGTACGATGATAGACGACACCAGAAGATCAGGAACTCTAGAAGAATTCAGATTTTTAACACGAGAAGTAAACGTAAAAAGAAGGTTTTACAAGACTCACGTTTAACAATATTGCAGCAGTACGCACACAATCGAAGCGCAGTAAGGATGGCTAGTGTAACTAGCAAAGAATACCACGAAAGCCAAGGAAAAAAGAAGTACGCTATTAACTATTAACGTACCTGTCTCTTCCGAAACGAATGAGTACGATGAGATCTCGTGTGCTACCATCGATGGATCTGAGTCT
+
99990544<;//////<<<;=0////)/79459////)/4::98;=<4559<8;<=9:>:>)=<A@00///)0/7:.77/////$5<49.599&599499:;9=>:;;)9:==5;540333345555<<<<5660*/000*/;///944.669==1655669658=;444//(-5(---(-7-//(3717,3.3;;;;&<95:////6:;;.3.356616,22955.555999:5;7:9;3///)///9>9<5443:999;98//---,*66(,,-28395:<54466///
@ATNG8:04684:00698
GATGGTAGTGTCAGTGCGCGTCGTCCAGAAGATCAGGAACTCTAGAAGAATTCAGATTTTTAACACGAGAGTAAACGTAAAAAGAAGGTTTTACAAGACTCACGTTTAACAATATTGCAGCAGTACGCACACAATCGAAGCGCAGTAAGGATGGCTAGTGTAACTAGCAAGAATACCACGAAAGCAAGAAAAAAAGAAGTTACGCTATTAACTATTAACGATACCTGTCTCTTCCGAAACGAATGAGTACATAGATATACGTATAGCTACCATCGATGGATCTGAGTCT
+
;>?@:CCBBBBCC666><555544=8666@B@B?==6<*/0///3<8<=9>8::88899;'717;777389;>;6<;94444$4>8@8===2BEGAD?>>;;;444)48<B=C@?<<;9>@;99@A@>@BCCC@CCCC>@@C:;9A@<A????6;:?>@@>A>888>@?>BC@AAA?AAA?>9=8819899999#8>89=57855A;?<?;@=?A5<8;;5859189;9:98364---(---(---.25222855565556769::555827555887/333...22-.
@ATNG8:04684:00737
GATGGTAGATATATGCACGCTCTACCAGAAGATCAGGAACTCTAGAAGAATTCAGATTTTTAACACGAGAGTAAACGTAAAAAGAAGGTTTTACAAGACTCACGTTAACAATATTGCAGCAGTACGCACACAATCGAAGCGCAGTAAGGATGGCTAGTGTAACTAGCAAGAATACCACGAAAGCAAGAAAAAAGAAGTACGCTATTAACTATTAACGTACCTGTCTCTTCCGAAACGTATGAGTACTACTCTCAGAGACACACTACCATCGATGGATCTGAGTCT
+
CDDD?AABBCCCCBABDBAABBBBB@BCB@CCAAAB@B?BBBBBBB?BD@G?AA@CCBBB1B?BBCBBBBBBBB999;@AB@09;79:BCC;BCCACABBBBC::9;ACB@CBB>BAAAB;;;BCAABCDCCACBBB>ABCCCB@@<B@DCB?BDCCCBBC@BBB???=??9?@@;>@:::,7<;<889999%9>;>979BBAAA<@=>@>?4;4;;@BA>A;;;BCA?B@CBC?F@@@BBAABCCCDAAAACBBBBBBBBB@>;;9<>@AAAD@AABBBAAACC
@ATNG8:04690:00692
GATGGTAGCTCACGTACGTCACACGTACTCATTCGTTTCGGAAGAGACAGGTACGTTAATAGTTAATAGCGTACTTCTTTTTCTTGCTTTCGTGGTATTCTTGCTAGTTACACTAGCCATCCTTACTGCGCTTCGATTGTGTGCGTACTGCTGCAATATTGTTAACGTGAGTCTTGTAAAACCTTCTTTTTACGTTTACTCTCGTGTTAAAAATCTGAATTCTTCTAGAGTTCCTGATCTTCTGGAGATACACATGATACTCTACCATCGATGGATCTGAGTCT
+
:=BF@CCCCCCCAAACA@BCDDDCCCCCCCCC@BCCC>CC@C@D@A@CCD@@A@AC?C?CCAA?A?BCCCCCAAA?CCCCC2BA>BBBB>BBBB?BCC?BB598AB??=>BB@>@@@<>>A6:6:>>@B@@@<AA@@<:::?===AB@@@@???B<>==<AA=A:>>?>><>::475555,57;455666(5:555(//7/..555915555'3...50526627;;6888-/*.778880559298==???>====;::>><7718888A==9=>>==>@@>>
@ATNG8:04696:00705
GATGGTAGATACTCGCTGATACACCCAGAAGATCAGGAACTCTAGAAGAATTCAGATTTTTAACACGAGAGTAAACGTAAAAAGAAGGTTTTACAAGACTCACGTTAACAATATTGCAGCAGTACGCACACAATCGAAGCGCATTAAGGATGGCTAGTGTAACTAGCAAGAATACCACGAAAGCAATAAAAAGAAGTACGCTATTAACTATTAACGTACCTGTCTCTTCCGAAACGAATGAGTACTACTCTCAGAGACACACTACCATCGATGGATCTGAGTCT
+
<6659=:>;B966;;@BCCBBBBBD>CBC@CB;;;?9?=ABBCBBBAFF>A>AABBBBBB3B?BBBBBBBABEH=?;@@@@@0@B>B5;;;-:A@?CBBBC@@@B?B?BGAFCC?AAADBBBBBBBBGBBAB@BBBB>BABAAA>@=?@BBB@BBA@@@::58>?><<78?68<<8=>;;>1<AB?@BBBB3BE?BBA????AA;?=?@@?9?<@>?@B:>>@?@@A=A=ADF>BBBDCBB@?@BA???????BBDCCCG;:;AB?BCCDB@@=A:99BAA:99
@ATNG8:04651:00786
GATGGTAGTATCTGCACACTCTGTCCAGAAGATCAGGAACTCTAGAAGAATTCAGATTTTTAACATCGAGAGTAAACGTAAAAAAGAGGTTTTACAAGACTCACGTTAACAATATTGCAGCAGTACGCACACAATCGAAGCGCAGTAAGGATGGCTAGTGTAACTAGCAAGAATACCACGAAAGCAAGAAAAAGAAGTACGCTATTAACTATTAACGTACCTGTCTCTTCCGAAACGAATGAGTACGAGAGAGCACACGTGTCTACCATCGATGGATCTGAGTCT
+
5A@A=BCCBCBCCCDCCBDBBBCCC@BBD?CCBBAB?B?AACBBBA?AC?D?@@@BBCDC3C?B>@?F???AAA@8??333333#388,333/3;;7::<=;9:22,29<;8:;;<@@@BCCCCFCCCCCCCC@CCCC?BABBBBAA=B?B@A?ACBCBAAA?BCCBBB@BB>@@@8<<888*:=>;>@@AA2AC<B888@@A?@;><>???:=:=BCCE@CBBBBCC@C@CCC>CAA?ABBBBBBBBBBDBB@@@BBCCBB@@@B>A=;=AAC:>>>>>>A888
@ATNG8:04654:00782
GATGGTAGCTTACGTACGTCACACGTACTCATTCGTTTCGGAAGAGACAGGTACGTTAATAGTTAATAGCGTACTTCTTTTTCTTGCTTTCGTGGTATTCTTGCTAGTTACACTAGCCATCCTTACTGCGCTTCGATTGTGTGCGTACTGCTGCAATATTGTTAACGTGAGTCTTGTAAAACCTTCTTTTTACGTTTACTCTCGTGTTAAAAATCTGAATTCTTCTAGTAGTTCCTGATCTTCTGGATAGCGACGCGATATACTACCATCGATGGATCTGAGTCT
+
9>A>89=B;;.5>A9;;<<BBBBBBBCCBA@A=@CCC>BB?B?BBC?@>B>@@@BD@B?BBBB>C?BBBABBBBD?BBBBB1BC>BABB<@A@A=AAB?CD>AAAB??:?A@?>;?@<>>C?B<@@ABBB??<@AAB:===898579:><<>>=><?>>:==8=8=>;9:>?>>:>>@@@-<4<7<;<88(75555-56669@>:8:/:9:7'5889:5:6:=49<<///66395:?>=?>,397,79<=?:??CB>=>ABBBB;?:>AA>>=@>?<88955/..
@ATNG8:04655:00748
GATGGTAGGACGAGCGTCTGAGAGGTACTCATTCGTTTCGGAAGAGACAGGTACGTTAATAGTTAATAGCGTACTTCTTTTTCTTGCTTTCGTGGTATTCTTGCTAGTTACACTAGCCATCCTTACTGCGCTTCGATTGTGTGCGTACTGCTGCAATATTGTTAACGTGAGTCTTGTAAAACCTTCTTTTTACGTTTACTCTCGTGTTAAAAATCTGAATTCTTCTAGAGTTCCTGATCTTCTGGTATACACACTCGCTCGCTACCATCGATGGATCTGAGTCT
+
9?44.49@;BCBBB@@@ABABBBB@CBCCDCC@CBCC>CC@C@BBBDCCD@BBDCD@C@CCBC@CAIDDCBBBBD@CCCCC1CC@CBBB=AB::4:;;5;E?AABCCC@CBGFBBBC>A@B@B@EHFCCCCC@BBCF@CBCDCBBBDDDCCCCCC@DBB?AA>@?AA@@ACDAB=@;;;;.;>B>;;;;;*;AA@A;ABDCCCCECB@CCCC5CBCDCACADC@CCCCBBA=@=::;CCC@F@@?ACCCBCCCBBBBBBCEE@@@@CBBABBB@CBBBBBBBBB
@ATNG8:04656:00743
GATGGTAGCATCATGCATATCTCACCAGAAGATCAGGAACTCTAGAAGAATTCAGATTTTTAACACGAGAGTAAACGTAAAAAGAAGGTTTTACAAGACTCACGCTAACAATATTGCAGCAGTACGCACACAATCGAAGCGCAGTAAGGATGGCTAGTGTAACTAGCAAGAATACCACGAAAGCAAGAAAAAAGAAGTACGCTATTAACTATTAACGTACCTGTCTCTTCCGAAACGAATGAGTACCTCTCAGACGCTCGTCCTACCATCGATGGATCTGAGTCT
+
><C@=A@BBA@A?:669>=AA;:6B8==B@CCCB@@=A=???:;4B?BB;?7=>>9:999'34>AAAAABBBCD>D?@@@@@,9;459??@2CCD?BCCICB@@@@@@AA=BBA>AACBDBCBCCDBCAABB@CAAA=@@@ABBBB@B?B?><>BBBBBDD@BBBBBB>AA@BAA:=<888*5884768788%8=9;=>@AAA@@<@<?@@@;?;::@@B?BCB@@AC?B@BCB<B::6:?B@A??<?AABAA??>AA>996:::;4::<::9:6;;<=><<:97
@ATNG8:04656:00761
GATGGTAGTGTCAGTGCGCGTCGTCCAGAAGATCAGGAACTCTAGAAGAATTCAGATTTTTAACACGAGAGTAAACGTAAAAAGAAGGTTTTACAAGACTCACGTTAACAATATTGCAGCAGTACGCACACAATCGAAGCGCAGTAAGGATGGCTAGTGTAACTAGCAAGAATACCTCGAAAGCAAGAAAAAGAAGTACGCTATTAACTATTAACGTACCTGTCTCTTCCGAAACGAATGAGTACTGTATCTATGTGTGCGCTACCATCGATGGATCTGAGTCT
+
9A9;055ABCECCCCAAABB;99?A<BCC@CCCCBB@B>@@AAAAB?BB@C@BBBBA@@@2A>ABCA@AAADED>AAABCCB0AA=A<@@@3@AA?ACGCCCC;::;?BB@BBB@CBBBBCCCCCBCCCDCC?CBBB@BBA?998>8@;@;;8;CBBBCCCACDAAAC@CD?BBB?CBCCC<AAA=@BBBB3BB@BBA>?AAAD<A=AA;;7;<<<A@@=@DA@@CC?B>ACD>CCC???>BCBBBBB>>>889>?@@ABBBC@A<@@@BBAC@DAAAB:::BB
@ATNG8:04656:00772
GATGGTAGAGTACAGTGTAGTAGACCAGAAGATCAGGAACTCTAGAAGAATTCAGATTTTTAACACGAGAGTAAACGTAAAAAGAAGGTTTTACAAGACTCACGTTAACAATATTGCAGCAGTACGCACACAATCGAAGCGCAGTAAGGATGGCTAGTGTAACTAGCAAGAATACCACGAAAGCAAGAAAAAGAAGTACGCTATTAACTATTAACGTACCTGTCTCTTCCGAAACGAATGAGTACTACTCTCAGAGACACACTACCATCGATGGATCTGAGTCT
+
<C<<8ABBCBBFCGECCCCDCCCBC@CBB?BBBA@?<@=A???CBB?BC@B?BBBCCCCC3A?BCDCAAABBBB>BC@@A@A0@C@D@ECC;CDC@CAAADDDBB?B@CC@CBC@BCBBCCCCCCCCCCC@???CDD?@@BBBBBB>C@CDB?BCAA@CCB?BBCCCB@CC@>>>=@????8@@@>@@@@A2AC@D888ABD@@8:7;AAA;><>CBBC@BCBBCCC?C?A@?9@??<@CCBCCCCBBBBCCCCAAACBB@>>>?=C???@@D@CCCCBAAAAA
@ATNG8:04657:00759
GATGTAGAGAGACTGTAGCGCACCCAGAAGATCAGGAACTCTAGAAGAATTCAGATTTTTAACACGAGAGTAAACGTAAAAAGAAGGTTTTACAAGACTCACGTTAACATTATTGCAGCAGTACGCACACAATCGAAGCGCAGTAAGGATGGCTAGTGTAACTAGCAAGAATACCACGAAAGCAAGAAAAAAGAAGTACGCTATTAACTGTTAACGTACCTGTCTCTTCCGAAACGAATGAGTACTGCGTCTCACTCTCCTACCATCGATGGATCTGAGTCT
+
A@:69CCBBBCCCCBBBCCBA999,;9966CCFDD?C?BBBDBBA?AA=A<@A@><<=<,=9?AB999AA???5<<;;;;;*9@;>6BAB9AAB?BAAAC@@00+0;@<<;<C?ABBBDCDCCCCCC@@@C?CA@@=@@@?AA:97;@BBB@BCCDCBBB?BCCCCC?BA=A=?9==999+9=<;9999::%9?;?858ACBBB<@;>>AA:=:=BCCB@CGECDBC?B?BCC>B??=@BBCCCF???BBBBBBBBDBB?B@A=@:99CCC?BAA@@AA999
@ATNG8:04662:00758
GATGGTAGTAGTACACTAGTCATACCAGAAGATCAGGAACTCTAGAAGAATTCAGATTTTTAACACGAGAGTAAACGTAAAAAGAAGGTTTTACAAGACTCACGTTAACAATATTGCAGCAGTACGCACACAATCGAAGCGCAGTAAGGATGGCTAGTGTAACTAGCAAGAATACCACGAAAGCAAGAAAAAAGAAGTACGCTATTAACTATTAACGTACCTGTCTCTTCCGAAACGAATGAGTACTACTCTCAGAGACACACTACCATCGATGGATCTGAGTCT
+
>BBC?BBABC=BB=966==<AC;;;4;;;25;;;;@:@49;B@A;;8<A?B@BB@:9999)98=@AAAABD???899;ABCC1CC?B4;;;*:BB=BA;;9??9;6;:@A=BFE?CBABBBBCDCBDCCCBC@BAAA8;:A@ACAA=A?A;;9<BAAACBB?BAAAAB@CC>AAA=@A???8<??;99::9:%:@;=868CBCAA<A:==@?6;6;?B@@>@CCBBBB@C@BBB=BBCABBBBBBBBBBCCBABBCC???=;;;=A<@@@B=;@>?BABD@@?AA
@ATNG8:04665:00760
GATGGTAGAGAGAGCTCTCTCATCGTACTCATTCGTTTCGGAAGAGACAGGTACGTTTAATAGTTAATAGCGTACTTCTTTTTCTTGCTTTCGTGGTATTCTTGCTAGTTACACTAGCCATCCTTACTGCGCTTCGATTGTGTGCGTTACTGCTGCAATATTGTTAACAGTGAGTCTTGTAAAACCTTCTTTTTACGTTTACTCTCGTGTTATAAATCTGAATTCTTCTAGAGTTCCTGATCTTCTGGTGAGATATGCATGATGCTACCATCGATGGATCTGAGTCT
+
B?44.4445;B@CBA:55:555::;;666;;=<A9;;049396<;;;<@@4:3:433/46;94803287@@9994=8=BBDB1898=>9;/:?9:3:<;880*/0////(/35566994598<A<AABB;776;?==>5887;9956.6<>=<::9<5;9==@?9=8/-------25,23555)516399>==*>:888/8;;===????<;;:@-//::<6>:>A=@AA@>>>=B<@@>>>A<><=:=<<<9>9:;;:@@>>>??AA;A??@A@@<?>>=?@@@>>
@ATNG8:04666:00776
GATGGTAGTAGTACACTAGTCATACCAGAAGATCAGGAACTCTAGAAGAATTCAGATTTTTAACACGAGAGTAAACGTAAAAAAGAAGGTTTTACAAGACTCACGTTTAACAATATTGCAGCAGTACGCACACAATCGAAGCGCAGTAAGGATGGCTAGTGTAACTAGCAAGAATACCACGAAAGCAAGAAAAAAGAAGTACGCTATTAACTATTAACGTACCTGTCTCTTCCGAAACGATTGAGTACACACTCTCATATGACACTATCGATGGATCTGAGTCT
+
;B==7;;CC>===>C><<;;=BBCC@CBB@BBCCAA?A@CCBBBCB@BB@C?CCB@=>=>,>:?D??ABAAABA8>><;;;;;#9;7<4;;;0;A>:@C?BCBC:::/:4;B@B@@89:@?BBBBCCBBB;;;B@CCCG?@@CCCCBB?B@BAA?ACCCC:::@BBBCBB?BC;??=8<<777*3771337777$/>69/./<<AAA<@<88;C:A<@?BBC@CECBBDC>C=A@A9A:::;?@@@AAAAAAAA???>;;BBABBBBAAAB??:???==?????
@ATNG8:04667:00763
GATGGTAGCTCACGTACGTCACACGTACTCATTCGTTTCGGAAGATGACAGGTACGTTAATAAGTTAATAGACGTAACTTTCTTTTTCTTGCTTTCGTGGTATTCTTGCTAGTTACACTAGCCATCCTTACTGCGCTTCGATTGTGTGCGTACTGCTGCAATATTGTTAACGTGAGTCTTGTAAAACCTTCTTTTTACGTTTACTCTCGTTGTTTAAAAATCTTGAATTCTTCTAGAAGTTCCTGATCTTCTGGACGACGCGCACTGACACTACCATCGAATGGATCTGAGTCTCATCACCG
+
4444.49>:977///////999<00/;:779949559,59493944455::8;<<:?;@-00+0;6;6:86::;/0(/9:.6:@B@0=;>>=<=3>783178768<;8=8CBB?BBB???>=:=>>:>=B>>===::6;///)//9777<<:9979755=977549<5;588==88<;:152522&227025525$27555-58788852-587(6767'225+.7.3...(-42-.).32749>;;;;68:;5;98565599<<>A;;9/--606---505807;AAA8557///76240,
@ATNG8:04667:00772
GATGGTAGATATATGCACGCTCTACCAGAAGATCAGGAACTCTAGAAGAATTCAGATTTTTAACACGAGAGTAAACGTAAAAAGAAGGTTTTACAAGACTCACGTTAACAATATTGCAGCAGTACGCACACAATCGAAGCGCAGTAAGGATGGCTAGTGTAACTAGCAAGAATACCACGAAAGCAAGAAAAAGAAGTACGCTATTAACTATTAACGTACCTGTCTCTTCCGAAACGAATGAGTACACATCGTCGTGTCGTGCTACCATCGATGGATCTGAGTCT
+
<CBB@BCCCCCCCCCBB:9;CDDCC<@AC@CCAAAC9A8B@AABBB@AA>@@BBCBBBBB3B??>?>CABBBBB=?9@BABB1BB@C?CCB7BBB?BBBA@CC;;5;4;:29?A;??BDDECBCGCCCAAAB@CBBB?@@;;;BBB@H@EAB@BLBBBCDD@BBCAAA?BD>ABB@BBBBA8:9:4:ABCC3AB??:99@A=>><@>A=>><@6;;A;;6;CABBAA?B?BCD>BBD799999BBBBBA978BABBCBB@?????9=>BBBBB?BABBA???::
@ATNG8:04672:00789
GATGGTAGCAGACGTGACAGAGCGCCAGAAGATCAGGAACTCTAGAAGAATTCAGATTTTTAACACGAGAGTAAACGTAAAAAGAAGGTTTTACAAGACTCACGTTAACAATATTGCAGCAGTACGCACACAATCGAAGCGCAGTAAGGATGGCTAGTGTAACTAGCAAGAATACCACGAAATCAAGAAAAAGAAGTACGCTATTAACTATTAACGTACCTGTCTCTTCCGAAACGAATGAGTACTATGTAGAGCTCTATACTACCATCGATGGATCTGAGTCT
+
:===:;<<;@@C>B???@EBBBCCC@CCE@BA@@@@=?=ABCCBCB@CE?B?BBBBBBBC1C;==A@B@AD998238::<<<+<>7;.555&5:@?BIGDDCBBB@C@CC?CCC?BBBCDCCAAACCCBBBB?BCBD@CCACCCBB@C?B@@=@BBBCCCB@BCCAAA?EC?CA@=@@?>>8?9929@@@@/9:49>@@C===?;@>DE>><>:>=BAA>A@@?>@@6;8:AA;C::99AABBBBC@AACDBBABCCB???>?9838=<<>8:6:A@@@999BB
@ATNG8:04675:00742
GATGGTAGGAGACACGTCGCACACGTACTCATTCGTTTCGGAAGAGACAGGTACGTTAATAGTTAATAGCGTACTTCTTTTTCTTGCTTGTGGTATTCTTGCTAGTTACACTAGCCATCCTTACTGCGCTTCGATTGTGTGCGTACTGCTGCAATATTGTTAACGTGAGTCTTGTAAAACCTTCTTTTTACGTTTACTCTCGTGTTAAAAATCTGAATTCTTCTAGAGTTCCTGATCTTCTGGTGAGATATGCATGATGCTACCATCGATGGATCTGAGTCT
+
@CDC@CBB@CDEBCBGFCCCCCCCBBCCCHDC?B@??<@B?B?BCABCBB@BBBBB@B?ABCC?C?B@@?BBBA?<77777$7838>@:@>?;???;=<:=>=>@@<>>@CBA@@<@AA<>;>AAAAA?>:>>:;6;==>@@@@@B>>=>>A@=BAA<AA;@=@AD@@@A@@:@@@AA.A5>:>@?::*::99919555;;9=9;1:995'55557050575:<9;=;=4<;@>>>?>5;;=8=>888CAAADA;;;887@@@<@@@===A<AA@@@???AD
@ATNG8:04682:00745
GATGGTAGTGCGTGAGAGAGAGACCCAGAAGATCAGGAACTCTAGAAGAATTCAGATTTTTAACACGAGAGTAAACGTAAAAAGAAGGTTTTACAAGACTCACGTTAACAATATTGCAGCAGTACGCACACAATCGAAGCGCAGTAAGGATGGCTAGTGTAACTAGCAAGAATACCACGAAAGCAAGAAAAAAGAAGTACGCTATTAACTATTAACGTACCTGTCTCTTCCGAAACGAATGAGTACACATCGTCGTGTCGTGCTACCATCGATGGATCTGAGTCT
+
@=;;7;=CCBCCCCCGCCDDCCBBB>CCC@CBBAAA?B?CBBABAA?CA?C?CBBBDBBB+=7BBBCCBBBAAA<@@@BBCD5CC=C5;;;-;CC=ACCBBBB@A?@@DD@CBC@BBBBBBBC@AACDCCCC@CC@@>AACBCC@?=A@DBB?BEECBAAC@CCABBB>??<?@A9=>:99,3;78777787$7><;>=>A<>:95:57<?@;A=??BBB>ABBBBBB@C?BBF>C??=?BABBCAAACCCBBBBBBCBBAAABBB@BBBBBBB@BCBBB>>>BB
@ATNG8:04682:00761
GATGGTAGACACGTGTGCTCTCTCGTACTCATTCGTTTCGGAAGAGACAGGTACGTTAATAGTTAATAGCGTACTTCTTTTTCTTGCTTTCGTGGTATTCTTGCTAGTTACACTAGCCATCCTTGCTGCGCTTCGATTGTGTGCGTACTGCTGCAATATTGTTAACGTGAGTCTTGTAAAACCTTCTTTTTACGTTTACTCTCGTGTTAAAAATCTGAATTCTCTAGAGTTCCTTATCTTCTGGCTCTCGTAGACAGATACTACCATCGATGGATCTGAGTCT
+
5CBC=<@BBCCCCCB;9;<BB@CCC@A@BBBB@BBBC>@@=@>A?A@@:95:?A9:999CCBA?C?CABBBBBBB>BAAA@.?=8:==?7@K>>9>00*0@,00:7==5>@?@?@>>:=;<5:5;>>?>?>>:>>>>6;;>>====>>?BB???@=@??;?D=B;?===BB====???AA6A;?:>::::+:<333)--3---666949999)6999;394//.;;;;9:5:7<8=>>>8;;;8<>>@@@@A@A>>>;;;==@@==>>>>>>=BA@@>777>=
@ATNG8:04682:00764
GATGGTAGGCACTGCGCACACATCCCAGAAGATCAGGACTCTAGAAGAATTCAGATTTTTAACACGAGAGTAAACGTAAAAAGAAGGTTTTACAAGACTCACGTTAACAATATTGCAGCAGTACGCACACAATCGAAGCGCAGTTAGGATGGCTAGTGTAACTAGCAAGAATACCACGAAAGCAAGAAAAAAGAAGTACGCTATTAACTATTAACGTACCTGTCTCTTCCGAAACGAATGAGTACTATAGACTATCTGAGACTACCATCGATGGATCTGAGTCT
+
<;;;7;;<8=;55655/7///====5=@D?@666>>8<=><@<@@<<;8@<9:4>=>>?+A8B??988883==68944444$5<5;7<@@0?6999<<@===A@<<;AB;@@>499@BCCCCDCCBBBCCD@CCBB=@;:7;;<679.9==::;<<>==B>>>==37/3828:<6;::::33336333373#/847/..77;994952259,2,29@@@<C>59988106:;;3;00*/99;@BBCCBBB=4735@98====>=>9>AA@BBC?BAAA????AA
@ATNG8:04692:00766
GATGGTAGCACGACACGACGATGTGTACTCATTCGTTTCGGAAGAGACAGGTACGTTAATAGTTAATAGCGTACTTCTTTTTCTTGCTTTCGTGGTATTCTTGCTAGTTACACTAGCCATCCTTACTGCGCTTCGATTGTGTGCGTACTGCTGCAATATTGTTAACGTGAGTCTTGTAAAACCTTCTTTTTACGTTTACTCTCGTGTTAAAAATCTGAATTCTTCTAGAGTCCTGATCTTTCTGGCTCTCGTAGACAGATACTACCATCGATGGATCTGAGTCT
+
<<==:CCCCB;;6>CCCBB;66?CDBBBCCCCAAA@E?DD@C@BBBBDDD>AACBB@B@BBBB?B?BBBBBCB<A=@?::?+@A;B???7?AAA?AA@?BB7:9?CBC@BBA=????:>>><@<@@>>=>=@<@A>=7;;A@@@?@??AA@;;;><>>>=@@;>:>=;::9:99477777+7(/(/////'/8//.)227:97;=<<4;;;9(69;==9>9@@:><<=6///4:879999.79848;///:::=<;?@;;;=>==8===;;;@=???BAA===>
@ATNG8:04692:00781
GATGGTAGTGTGTCTCTGAGAGTAGTACTCATTCGTTTCGGAAGAGACAGGTACGTTAATAGTTAATAGCGTACTTCTTTTTTCTTGCTTTCGTGGTATTCTTGCTAGTTACACTAGCCATCCTTACTGCGCTTCGATTGTGTGCGTACTGCTGCAATATTGTTAACGTGAGTCTTGTAAAACCTTCTTTTTACGTTTACTCTCGTGTTAAAAATCTGAATTCTTCTAGAGTTCCTGATCTTCTGGACAGAGTGTGCAGATACTCCATCGATGGATCTGAGTCT
+
BBAB=BABCCABBCCCCCBBBBBBBCBBBBCC?A???:@B@E@CCCCDCC@CDDCC@B@BCCC?C@CCCCBCCCD@CBBCCB*BD?BBBB;@A;;8;CC?BC:;;AC@B?BCCDBCAA?ACC@C?CCCCBCCB@BABB>BAAACBBBDCCCC@@@C@CBB@BC@B?BAAAB@@@C@CCCCB9A=A=;;;;;*;CBCD?CCCBBBCBBB<@A@A0@BBBB?B@CB@BBCCDBC?B@CCCCCD?BAB@CCCCCCCCCAA@CBAB::;?CCBBBBB?CBBBBBBCBA
@ATNG8:04697:00786
GATGGTAGGACGAGCTTCTGAGAGGTACTCATTCGTTTCGGAAGAGACAGGTACGTTAATAGTTAATAGCGTACTTCTTTTTCTTGCTTTCGTGGTATTCTTGCTAGTTACACTAGCCATCCTTACTGCGCTTCGATTGTGTGCGTACTGCTGCAATATTGTTAACGTGAGTCTTGTAAAACCTTCTTTTTACGTTTACTCTCGTGTTAAAAATCTGAATTCTTCTAGAGTTCCTGATCTTCTGGACAGAGTGTGCAGATACTACCATCGACGAATAGAAGTCT
+
6CBA?CCB@BCDDGCC?AADCDCC@CCCCCBB?BCDD=CC?C?CCB@BCC?CAAAA<B<BAAA??<AAA?AAABB?BBBBB1BC>BB??7@BBB?BBB=AB599ACAB?BAAA@A@@9>>A9>9>AAA===>;?AA@;@@A===::;AAAA???B;@@A=??<?<@?@@ABA::7;>?AA5>5:48////(/<333)--3---;669/7665'299AC<A<AA<???A;;;<B<BBBB>>7;;B=BBCA??@@>>>@AAAA=CC>9???A>==>:=>=C=@>==
@ATNG8:04649:00794
GATGGTAGGCGACATACATACGCGCCAGAAGATCAGGAACTCTAGAAGAATTCAGATTTTTAACACGAGAGTAAACGTAAAAAGAAGGTTTTACAAGACTCACGTTAACAATATTGCAGCAGTACGCACACAATCGAAGCGCAGTAAGGATGGCTAGTGTAACTAGCAAGAATACCACGAAAGCAAGAAAAAAGAAGTACGCTATTAACTATTAACGTACCTGTCTCTTCCGAAACGAATGAGTACGAGAGTCAGAGCAGAGCTACATCGATGGATCTGAGTCT
+
BCBB@CBB?B@AACCCCCCCCCCCC@CCC@CBBCBB?B@DBAACCA?AA>B>BAA::::9.:@CCCCCCBBBDD>CBBBBBB2BBAFEIIG;CCE@ECCCCCC::6;?BB?CBC?BBBBBCBBBCABBCCCB?BCCC@CBBB@A@@<A>BBB@BCBBBCCBABBBBCB@CC?CCC@BB>??8=??;:99999%9@;99:9ABCBB?B@BB>>;>:=?BBB@CCBBBBBAF@BBB>CCC?BBBCBBCBBBBAAABBBCB<><889AAA@@:::@?BBBBB@@@BB
@ATNG8:04655:00814
GATGGTATATCTGTCTACGAGAGCCAGAAGATCAGGAACTCTAGAAGAATTCAGATTTTTAACACGAGAGTAAACGTAAAAAGAAGGTTTTACAAGACTCACGTTAACAATATTGCAGCAGTACGCACACAATCGAAGCGCAGTAAGGATGGCTAGTGTAACTAGCAAGAATACCACGAAAGCAAGAAAAAAGAAGTACGCTATTAACTATTAACGTACCTGTCTCTTCCGAAACGAATGAGTACTGTATCTATGTGTGCGCTACCATCGATGGATCTGAGTCT
+
B>>B?B;;9AB;:<CCCCCCC@@@?CBB@BAA@:979<??BBBBC@CF>A=@@@<<>=>.?<@@A99:AABBA9@<;9499'4;496BAB:BCC>B::;BB;;;@C?BB>A;;6;;;:;CDEGGCCBBCCC>AAAA7;:A@BBAA=A>A;;7<CBBCCDD@BAADBB?BB?BBB<@@::9,7<<<889999%9A<::9=BAAAA<A:>=@@:>:=ADBB@BECBBBB@E?BBC<A??=?BBAAABBBBCCB???BAAA???B?AA=AB===AF@B???A???AA
@ATNG8:04656:00794
GATGGTAGTACATGATAGACGACACCAGAAGATCAGGAACTCTAGAAGAATTCAGATTTTTAACACGAGAGTAAACGTAAAAAGAAGGTTTTACAAGACTCACGTTAACAATATTGCAGCAGTACGCACACAATCGAAGCGCAGTAAGGATGGCTAGTGTAACTAGCAAGAATACCACGAAAGCAAGAAAAAAGAAGTACGCTATTAACTATTAACGTACCTGTCTCTTCCGAAACGAATGAGTACGTGTGCGACGTGTCTCCTACCATCGATGGATCTGAGTCT
+
>BCD?DCCC>?CCGB@AAAA@CC;;9:CF?DDC;:57:9>>@A@BB?BC@B?@?<999:;*;?CCGCCEDCBBD9@@9::::*9;5;:GFF<CAA=AB@ACDA;;7;@@@<@@@?ABBBBCCCCBBBBCCCC@CDCC?@@BA@A@?:@;AA@=ACCCCCCC?BBCCA@<A@>ADC<?@999*9>>:=<=<=='=A?C979BBBCE=?><@?>5;6;@CCCBCDBBBBC=A=999.;;;5;@@ADBCABBDCBBBBBBBCBBB?B@@>ABBBDCA<AAA@@@=><A
@ATNG8:04658:00828
GATGGTAGCTATACGTATATCTATGTACTCATTCGTTTCGGAAGAGACAGGTACGTTAATAGTTAATAGCGTACTTCTTTTTCTTGCTTTCGTGGTATTCTTGCTAGTTACACTAGCCATCCTTACTGCGCTTCGATTGTGTGCGTACTGCTGCAATATTGTTAACGTGAGTCTTGTAAAACCTTCTTTTTACGTTTACTCTCGTGTTAAAAATCTGAATTCTTCTAGAGTTCCTGATCTTCTGGAGATACACATGATACTCTACCATCGATGGATCTGAGTCT
+
6CCC?BBDBBCCCDFDBBBCCDCCCBA@ACCC@CCBC=CC?C?CCBBBCC@CB@A@?B?DCCA?C=BB@BBBBBB?ABCCD1BB>?<<>7?A=<;=BB?BB<A@BBBB>ABBAAA>>:>@A:?:?>>>????;AAAA;AAA?===??A?<><??A;8:8:?A=A<AA@AAAA@@<@@@@@6@=A<?>>>;*;;666.688///;99>=AAAA/A>>>A=C===:>A@B=<<<A<AA??@@<>>@<>>>AAAAA==>@A@@@AA<=9<A@A@A?;>;=;?AA=::
@ATNG8:04660:00837
GATGGTAGCACGGAGTCACTCATATCCAGAAGATCAGGAACTCTAGAAGAATTCAGATTTTTAACACGAGAGTAAACGTAAAAAAGAAGGTTTTACAAGACTCACGTTAACAATATTGCAGCAGTACGCACACAATCGAAGCGCAGTAAGGATGGCTAGTGTAACTAGCAAGAATACCACGAAAAGCAAGAAAAAGAAGTACGCTATTAACTATTAACGTACCTGTCTCTTCCGAAACGAATGAGTACAGAGATTACGATATGTCTACCATCGATGGATCTGAGTCT
+
9@<>=BC@;;5<59666==<<;666<8>56.5555;<8=:===A>>?4597;7<<;99988'85998@BBB@@@?89<99999:#44.56=??1<;>8=66;CBABC>B>BB7;:?;>>?>@CCCCCCCBABAD@B;;;7:AAABBBB@C@CBD@CCCCAA@@=?CCAAB>9938<757///8;09//)//0/0'-.)////8679=6<;A7782825@C@@?@:9:;:;?B?CCD;A?=6777;;;<<AAA7777<;>?BB>>??@@=?;;<;;;<?>=889@@@?
@ATNG8:04667:00817
GATGGTAGTGTCATATGAGAGTGTGTACTCATTCGTTTCGGAAGAGACAGGTACGTTAATAGTTAATAGCGTACTTCTTTTTCTTTGCTTTCGTGGTATTCTTGCTAGTTACACTAGCCATCCTTACTGCGCTTCGATTGTGTGCGTACTGCTGCAATATTGTTAACGTGAGTCTTGTAAAACCTTCTTTTTACGTTTACTCTCGTGTTAAAAATCTGAATTCTTCTAGAGTTCCTGATCTTCTGGGTCTCTCTCTCACGCACTACCATCGATGGATCTGAGTCT
+
>;44.44@CBBBCCCAA@@<966=<@:5:<::5;<<@6==7@=ACCCCBBABH@@@@C?AAAB7:45?;=>9;9@;>:=:='444(48>;1;?@?=AAB>BD9;;BBA@=BBCCBCBC?BAA?A@BBBB@AAC?CCCC?CBBBCABACCCCCCDCC@DCC?BB>A>AA@@@@BBC@A;;;;.;>C<@@DBB2B@@@C6;;AAAAA;;;4<:;:*;AA;;5;5;B>BCBAA@C@DABCBCBB>BBCC>BBBBBBIDBBGCCCC<;<A?BBBCBBBADDCBBBEC@@
@ATNG8:04669:00795
GATGGTAGCGCACACATAGATACAGTACTCATTCGTTTCGGAAGAGACAGGTACGTTAATAGTTAATAGCGTACTTCTTTTTCTCGCTTTCGTGGTATTCTTGCTACGTTACACTAGCCATCCTTACTGCGCTTCGATTGTGTGCGTACTGCTGCAATATTGTTAACGTGAGTCTTGTAAACCTTCTTTTACGTTTACTCTCGTGTTAAAAATCTGAATTCTTCTAGAGTTCCTGATCTTCTGGCTCTCGTAGACAGATACTACCATCGATGGATCTGAGTCT
+
77//)/9:;;=996;;<<>>666=;;;;;<>>456=<255.5.5<;<;;;;?<<<@09.5;;@;B<BA<?=?=>=99;;:;$98::8;;3:@@@<;:9;?>;0000/0>;>>A@>>@>:@BB@CACCCB;;;B?AABA;@ACBAABCCCCCCBBBD?AAA=AB5;6:AAAADCEC?A;:;.:4:9:;;;.::9:B9:::AAAA?@@;@CCC1CCCCC?C?CCABBBAAAA?B>BBBBBD;@;:5:???:::99@?>>?>>?A@A;@>>@;>@;99999:4///
@ATNG8:04673:00825
GATGGTAGCGCACACATAGATACAGTACTCATTCGTTTCGGAAGAGACAGGTACGTTTAATAGTTAATAGCGTAACTTCTTTTTCTTTGCTTTCGTGGTATTCTTGCTAGTTACACTAGCCATCCTTACTGCGCTTCGATTGTGTGCGTACTGCTGCAATATTGTTAACGTGAGTCTTGTAAAAACCTTCTTTTTACGTTTACTCTCGTGTTAAAATCTGAATTCTTCTAGAGTTCCTGATCTTCTGGATAGCGACGCGATATACTACCATCGATGGATCTGAGTCT
+
;B>>466BCCB>969ABBCCCC966;;@<A@@=?BCC>CCFHACCBBBFJ@@@?999/9<?<9;.;=?>>=?;905=8<>>>>)554(39::04445.555.5;655559>:>@AC<9;C=A@B?B=BB;:;@CE6;9@>;@:9:CCBBCB@@>@A;;7:@@=CC?C<@@@@AA@::499::::'9294;:>>>,@BAAA;@:;;=@::50*000)/..--(-35729=;;;<<8>:;<<@@?;>>><?999>>@?AAA@@@@AA:9:<@?=??00+0000<<;=>>
@ATNG8:04675:00791
GATGGTAGCTCACGTACGTCACACGTACTCATTCGTTTCGGAAGAGACAGGTACGTTAATAGTTAATAGCGTACTTCTTTTTCTTGCTTTCGTGGTATTCTTGCTAGTTACGCTAGCCATCCTTACTGCGCTTCGATTGTGTGCGTACTGCTGCAATATTGTTAACGTGAGTCTTGTAAAACCTTCTTTTTACGTTTACTCTCGTGTTAAAAATCTGAATTCTTCTAGAGTTCCTGATCTTCTGGACGCGCGCAACTTGACACTACCATCGATGGATCTGAGTCT
+
=>997@@BB@;A;66?==>CCCDCBBDECC;;7;;;@;@B?B?BA@@BCC@CBBAA>A>BBBC@C9::CDAA@CC?BACCC2DD?BBBC>CB>>9=00)00(/;;8995:=788AA@9==?8=6;9@B=>=B=????188>>??>>>??@D:;;?;?>@<@@<@59996655662...88.849365555(68222'--7---45356A;;:*77>;;2;:9919;::::?<A9<<999<5=AA<A@=:99><<579157-----62<9723..)./..69699<
@ATNG8:04692:00798
GATGGTAGTGTCATATGAGAGTGTGTACTCATTCGTTTCGGAATAGACAGGTACGTTAATAGTTAATAGCGTACTTCTTTTTCTTGCTTTCGTGGTATTCTTGCTAGTTACACTAGCCATCCTTACTGCGCTTCGATTGTGTGCGTACTGCTGCAATATTGTTAACGTGAGTCTTGTAAAACCTTCTTTTTTACGTTTACTCTCGTGTTAAAAATCTTAATTCTTCTAGAGTTCCTGATCTTCTGGGATGTGTGCGCAGTGCCTACCATCGATGGATCTGAGTCT
+
>C>>;?@C?===C@@>CBBCCBBBBBA?@@@A<@BCC?DD@C@ABACCBB?ABB;;:9=BBCC8;;;CBBBCA@?;:::9:$9;438@@9BBBB?BEJACC?AACCBC@CCCCCCCC@CCC@C@CBBBBCAA@CDECACBCCBCCCDCCCCCCCC?CAA?AD?B>A@CBBBBDG@C@?@?5==?4:;:;:;%;ACCC=@ABCCCCBAB5<<<<*;CB?C@C@@@>A@BBCBB?B@CBACCC?BA><5<0000AACCDC<<;C?C;;9;BBCBBC@BBBABA???A
@ATNG8:04692:00836
GATGGTAGAGAGACTGTAGCGCACCCAGAAGATCAGGAACTCTAGAAGAATTCAGATTTTTAACACGAGAGTAAACGTAAAAAGAAGGTTTTACAAGACTCACGTTAACAATATTGCAGCAGTACGCACACAATCGAAGCGCAGTAAGGATGGCTAGTGTAACTAGCAAGAATACCACGAAAGCAAGAATAAGAAGTACGCTATTAACTATTAACGTACCTGTCTCTTCCGAAACGAATGAGTACGAGAGTCAGAGCAGAGCTACCATCGATGGATCTGAGTCT
+
CB;;7<?CCEDCAAACCCCCBBBDD>BBB@CCCBBB?C?BBBBBBD?BB?C?BBBBBBBB2A>ABCCDDDCA@?8??@BEEE5EC>A5;;;.;AC?BCCBFDCBB?B?BC@CCC?AABBBCBBBCBDCBBBD@CCBB@BBCBCCBB>A>A??>@CCDCCCB?BBBBBB?AC?CCC@BA@@@7??@<@B?BB?BB?AAA>>>CCC?B@BBCC@C@CFBBA?ABBCCBB?B?BBC@C@@>ABBBBBBBBBB@@@BBCBBABAA;D>>9>AAA>>B@BBBBCBBCAA
@ATNG8:04697:00792
GATGGTAGCGCGACGAGCGTAGACCCAGAAGATCAGGAACTCTAGAAGAATTCAGATTTTTAACACGAGATTAAACGTTAAAAGAAGGTTTTACAAGACTCACGTTAACAATATTGCAGCAGTACGCACACAATCGAAGCGCAGTAAGGATGGCTAGTGTAACTAGCAAGAATACCACGAAAGCAAGAAAAAGAAGTACGCTATTAACTATTAACGTACCTGTCTCTTCCGAAACGAATGAGTACGATGAGAGAGCTCTCTCTACCATCGATGGATCTGAGTCT
+
=D>B?DCCDCCCCDCCCBBBC@AAB=BEG@DBBBBB?C?CBBBBAC?CA<A?CCBBBBBB2B@BBBBFBAA>AC;@?A=@AA7AC;>2:;;*9@@;@AA?@@A@@;@?AA?BBC@BBBBCBBCGCCCCAA@CACCBB@CBBBBBBC?C@BBA?AAAABCBB?BBBAAB?BB?AAB@CC@@@8>::4:@ACC2BA==888;;ACB<A:?>BB<A<@?C@@<@AABCCB?C?BBB=@@A?A@ACC?@?B?@?BBBBEB@@AA@;::>:>@@@AA@<ACDDB@>>;;
@ATNG8:04648:00844
GATGGTAGGTGCACATGAGTGTATCCAGAAGATCATGAACTCTAGAAGAATTCAGATTTTTAACACGAGAGTAAACGTAAAAAGAAGGTTTTACAAGACTCACGTTAACAATATTGCAGCAGTACGCACACAATCGAAGCGCAGTAAGGATGGCTAGTGTAACTAGCAAGAATACCACGAAAGCAAGAAAAAAGAAGTTACGCTATTAACTATTAACGATACCTGTCTCTTCCGAAACGAATGAGTACCTCTCAGACGCTCGTCCTACCATCGATGATCTGAGTCT
+
;BCC=B@@<@;BBCEBBBECBBCCB?BBB?BBBA@@@@79;ABA@@<@A<@<;;:;;;;;);>;;:BBCDCCCC>CAAADDD5BB@C@CCE;BBB@CBBCBBB::8:>AA?C@?;>AAABBBBBBAABCBBB@BCBD@BCBCCAAA>B?B;;8;CCCCGDC@:;;@BB@DDACCF<??9:9,9==8000000%0=90/(/0;>=<@=A<???A=B<=;8887-2225558494222'222+.....-2,--...386677759905..*.5899...;333555==
@ATNG8:04651:00851
GATGGTAGCATCATGCATATCTCACCAGAAGATCAGGAACTCTAGAAGAATTCAGATTTTTAACACGAGAGTAAACGTAAAAAGAAGGTTTTACAAGACTCACGTTAACAATATTGCAGCAGTACGCACACAATCGAAGCGCAGTAAGGATGGCTAGTGTAACTAGCAAGAATAACCACGAAAGCAAGAAAAAGAAGTACGCTATTAACTATTAACGTACCTGTCTCTTCCGAAACGAATGAGTACTGCGTCTCACTCTCGCCTACCATCGATGGATCTGAGTCT
+
:BBC@BBBBCCCDAA<GCBBBB@@@::AA:>@B;;97:8A@???7703:6?;>?;;7777'74:;<BB??;798+3356?AA+>?8<29::49BD@;=:DAB@CB?B?BB?BDB?CCAAB;;;FLLGBCCGC@CB;;:;DCCCCBB?B>A::7;BBBBCCC?AACBBA;00,00*0:=;089+333333333$384:;;=B=;;=.7.5;>A=A=>?BDG@CAA@@AB?A?CAA<@??;?AB???BCBC:;;CBBBAACB@@>@BA?B???<=A;>===A;;:;;
@ATNG8:04656:00868
GATGGTAGGCGAGAGTGAGACGCAGTACTCATTCGTTTCGGAAGAGACAGGTACGTTAATAGTTAATAGCGTACTTCTTTTTCTTGCTTTCGTGGTATTCTTGCTAGTTACACTAGCCATCCTTACTGCGCTTCGATTGTGTGCGTACTGCTGCAATATTGTTAACGTGAGTCTTGTAAAACCTTCTTTTTACGTTTACTCTTCTTGTTAAAAATCTGAATTCTCTAGAGTTCCTGATCTTCTGGTGAGATATGCATGATGCTACCATCGATGGATCTGAGTCT
+
:CBB@CBC@DFCBBCCCKCBBBCCCCCCBBBB?BBBC=CD@D?AACCCCB?BBAAB?B>BBBB>B<AABBCCCA?<77777$893<868-8A@@>BBB?BB>@??B><;=@@@@@@@9>?A:>:>>>>>>;;;AAAA;@@@>>>>=>AA>@><>A:???<>>;>=A>>>AAAAA:?A???2?:>:>>???.??7770799//-/;6::(5555'8<==@9>9///====@D=B<@;88//*/987;=@@@@@@AA??A?===>>A;A===@@A;A@@@?>><<<
@ATNG8:04658:00858
GATGGTAGTAGTACACTAGTCATACCAGAAGATCAGGAACTCTAGAAGAATTCAGATTTTTAACACGAGAGTAAACGTAAAAAGAAGGTTTTACAAGACTCACGTTAACAATATTGCAGTAGTACGCACACAATCGAAGCGCAGTAAGGATGGCTAGTGTAACTAGCAAGAATACCACGAAAAGCAAGAAAAAGAGTACGCTATTAACTATTAACGTACCTGTCTCTTCCGAAACGAATGAGTACGAGAGAGCACACGTGTCTACCATCTATGGATCTGAGTCT
+
BB=BABBBBCBB==D>BBBCCBBBB>BBB?BBBBBB>B=AACCCCB?AA?A?BC@@?CDC3C>ABBBBBBBBBG>??ADDDE5CD@CABBB<BCC?BBCACCCBC@B@BD@CCC>@@C:::BBBBBCCCCCC=AACC?BBB@@A9859?BAB?B:9:CC??>?BBBBB?BC?BBB<>;6887&256069999*252>KEAA===<>;?CA@7;7;@AAA<A>>?AAA;>:;::1;AA>ACCCABAFBBBBBBBBBBBBBAB@?@@=@000@==6;>887<<=B;
@ATNG8:04661:00884
GATGGTAGGAGACACGTCGCACACGTACTCATTCGTTTCGGAATGAGACAGGTACGTTAATAGTTAATAGCGTACTTCTTTTTCTTGCTTTCGTGGTATTCTTGCTAGTTACACTAGCCATCCTTACTGCGCTTCGATTGTGTGCGTACTGCTGCAATATTGTTAACGTGAGTCTTGTAAAACCTTCTTTTTACGTTTACTCTCGTGTTAAAATCTGAATTCTTCTAGAGTTCCTGATCTTCTGGCGCGTATGTATGTCGCCTACCATCGATGGATCTGAGTCT
+
////)//=8=@;;9?A==>?C@@BDCCC?=BB9@==@8==;=,//8788;=:=><BB@C?BABB?E=??B::?::A?BBBBB1@@<@977)59;<093=;@B>BA@@??8?:<==>8835@@<@=>?>;;999<AAAA<885AAA>???A?>==:95:9;:=>:>;>>>B???AB8=;;;;/;5:7;@DDD/BA898189=///==7;7<BB5A>>>@=?<@A<@@@@====D=A??AAD=D@@<===??>>>@A>>=?AC<A@@<><=<@::5:?>>>AAAA@
@ATNG8:04663:00865
GATGGTAGTATATCGCGTCGCTATCCAGAAGATCAGGAACTCTAGAAGAATTCAGATTTTTAACACGAGAGTAAACGTAAAAAGAAGGTTTTACAAGACTCACGTTAACAATATTGCAGCAGTACGCACACAATCGAAGCGCAGTAAGGATGGCTAGTGTAACTAGCAAGAATACCACGAAAGCAAGAAAAAGAAGTACGCTATTAACTATTAACGTACCTGTCTCTTCCGAAACGAATGAGTACTACTCTCAGAGACACACTACCATCGATGGATCTGAGTCT
+
9@A@;@ABBCDCCICBBACCDBAAB?BCC?BBBCBC?B?BBDEDCC@BB@B?CCBBBCCC3C?CCAACBBBBBA8??>>???,?A>B4;;;6;DGEGCCCFFFBA=@@DD?ABD=BBAABBBCCCCCCCBCB@BBBB@B@@>AABB>C@CDB?BCCCCBBB?BBBCBB?BB????<@@99929>>;:::::(9A<C>==BBB@@8;7;>>>9=9=ABBB?BCBBBCC=@=A@@9@@A=AAABBBBBCCCCCCBB@AADCA==@@@<@@A>>>D@BCBBC@@?AA
@ATNG8:04665:00879
GATGGTAGTATATCGCGTCGCTATCCAGAAGATCAGGAACTCTAGAAGAATTCAGATTTTTATCGCGAGAGTAAACGTAAAAAGAAGGTTTTACAAGACTCACGTTAACAATATTGCAGCAGTACGCACACAATCGAAGCGCAGTAAGGATGGCTAGTGTAACTAGCAAGAATACCACGAAAGCAAGAAAAAGAAGTACGCTATTAACTATTAACGTACCTGTCTCTTCCGAAACGAATGAGTACATAGATATACGTATAGCTACCATCGATGGATCTGAGTCT
+
6=CC@BBCC?CCCCCCCCFCDCCCB?CCC@CCCCCC@C@CCCCCCC?CC@C@A@AAACDD3BBBABACCCCCCC=??@DEEF5BB?B=@@B9AJJGICCBCCCDD@C@BB>B@?=@ACBCCCCCBBCCCCBB?CCCB@BA@@BBBB>B?B::8:BBBBCCB?ABCAA??CC@BBB=@@9::,99919<==>.?C?BBB@;;;==6;7;?DE<>;>=B@@<@CBBACC@C?BBC>BBB?BBBBDCBAACCCB@ABBBDAA>>?A??9=A???AA7=>A@AA@@56
@ATNG8:04669:00849
GATGGTAGATACTCGCTGATACACCCAGAAGATCAGGAACTCTAGAAGAATTCAGATTTTTTAACACGAAGAGTAAACGTAAAAAAAGAAGGTTTTACAAGACTCACGTTAACAATATTGCAGCAGTACGCACACAATCGAAGCGCAGTAAGGATGGCTAGTGTAACTAGCAAGAATACCACGAAAGCAAGAAAAAGAAGTACGCTATTAACTATTAACGTACTGTCTCTTCCTAAACGAATGAGTACTGTATCTATGTGTGCGCTACCATCGATGGATCTGAGTCT
+
4944.4::<566><;;;;9;;;444)444.4/////)/59994337178495::888====&=;=;9//(//8888//24444444"4;7<:?A@2>;;6;669>;<9:3:5993:::5:D?:@BCBBCDBAAB@@=@A;;7;@AAA@AA30+000+0<><009@<@ABBBB?BB@ABB<>8CCC7=<94;;;;;,;=8?;>9A::8A<A;A>==8<688<00/999;<;8>7444/4884:;::<=<;A@@C@899>>?AAABABBCA?>>@A@C?BBBAAABA??
@ATNG8:04670:00859
GATGGTAGTGATACAGATCAGACACCAGAAGATCAGGAACTCTAGAAGAATTCAGATTTTTAACACGAGAGTAAACGTAAAAAGAAGGTTTTACAAGACTCACGTTAACAATATTGCAGCAGTACGCACACAATCGAAGCGCAGTAAGGATGGCTAGTGTAACTAGCAAGAATACCACGAAAGCAAGAAAAAGAAGTACGCTATTAACTATTAACGTACCTGTCTCTTCCGAAACGAATGAGTACCTCTCAGACGCTCGTCCTACCATCGATGGATCTGAGTCT
+
A;@@<@BAACCCDCCCAAACBA@A@=@@@=<BB@=@4813=9:ABB?CF?B??=?BBBBB3B?BBBCCA@@BBD>AABFCCF5A@@C?BBB:BCC@BBBCCCDCCAB@BC@@@A@DBBB@AABBBCCBCCCE@CB::8;ACC@@AB@CACCC@DBAACDBD@BBBCCB@BB@BBA:==999+3;;887879(8A?CBBBCCB?>;>:===>5;5;>B@@<@;;;@@@>A?AA@;@::6:@A@CAA>BBCBBBB???ABB?B=AAA<?@>=<==:=@FBAB;;::
@ATNG8:04672:00857
GATGGTAGGCACTGCGCACACATCCCAGAAGATCAGGAACTCTAGAAGAATTCAGATTTTTAACACGAGAGTAAACGTAAAAAGAAGGTTTTACAAGACTCACGTTAACAATATTGCAGCAGTACGCACACAATCGAAGCGCAGTAAGGATGGCTAGTGTAACTAGCAAGAATACCACGAAAGCAAGAAAAAAGTAGTACGCTATTAACTATTAACGTACCTGTCTCTTCCGAAACGAATGAGTACGTGTGACGTACGTGAGCTACCATCGATGGATCTGAGTCT
+
5@@<==BD?C9;:GBCCCCEDDBBB>BCC@BBBCCB?B?BBCAABC@CC?B@BABABBAB3@>AABACCBCCBB<BBBBBBB5BC@D?AAA9AEFACAABDDCBB?B@CC@BBB?BB@?BCCCCBBCCCCBB?BCCC>AA@@@?@B>@>B??>@DBBBABA?BBBBBB>BB>A@A=AA99929@@;::9999%:@=?978B???D=@;@@@B8;6:BB@@=@C@@?BB?B?BBA:B9:8:ABBBBBBBBBBBBBBBBBBBBBBCCC?BAAACCC?ABCCCAAA>>
@ATNG8:04672:00886
GATGGTAGCACACGAGATCTCATCGTACTCATTCGTTTCGGAAGAGACAGGTACGTTAATAGTTAATAGCGTACTTCTTTTTCTTGCTTTCGTGGTATTCTTGCTAGTTACACTAGCCATCCTTACTGCGCTTCGATTGTGTGCGTACTGCTGCAATATTGTTAACGTGAGTCTTGTAAAACCTTCTTTTTACGTTTACTCTCGTGTTAAAAATCTGAATTCTTCTAGAGTTCCTGATCTTCTGGATACACTCATGTGCACCTACATCGATGGATCTGAGTCT
+
<AAB<;?ABLFFBBDBCCCCCCCBBBCCCCBA>@ABB=BB>BADCBBBCC?CCC@?<@?AABE@B?BBCCBBBCC?BBCCC3BB<AABB>BCCB>BBB<AA>A@BCBB?AACCBA>>:=<=;?<?A>>>>>A=@@@>699<<<<>=>CBAA;;;?:====AA=A=AAA>>>A==9=::>>2>)/)/////(/9///)666665;<<=6;<<<.9=??@<@<BG=A;;;>@@<@=A@???A7;;B=AA?:;:;;///9;99956///;;<==A=ABAA@@@@@A
@ATNG8:04673:00883
GATGGTAGCACACGAGATCTCATCGTACTCATTCGTTTCGGAAGAGACAGGTACGTTAATAGTTAATAGCGTACTTCTTTTTCTTGCTTTCGTGGTATTCTTGCTAGTTACACTAGCCATCCTTACTGCGCTTCGATTGTGTGCGTACTGCTGCAATATTGTTAACGTGAGTCTTGTAAAACCTTCTTTTTACGTTTACTCTCGTGTTAAAAATCTGAATTCTTCTAGAGTTCCTGATCTTCTGGTGTCTGATCTGTATCACTACCATCGATGGATCTGAGTCT
+
BCAA?BCCCCCCCBCBBBDDCBBBCCCCDCCB?BBBB>CD@D@CABBDCC@CBBBB?B>BBBB>B?BBBBBBB@@>@BBBB3BA=A>>?:?CAB?@BC?BB<><?B@@>BAAA@<<=<?@@;>=AAAA9<;>;AA>>7;;;<<<???AA@@>>>@=:;:=AA<A;@???AAA@@<>>>@@5@;>977777(8;889.::=::;?>>>=ADDD/??AAB<@<@A<A??;8//,/066;A@A<???<AAA>>>@@?AA?A???=>>>:>>>=A?A;;;;@@@@>::
@ATNG8:04675:00851
GATGGTAGAGTACAGTGTAGTAGACCAGAAGATCAGGAACTCTAGAAGAATTCAGATTTTTAACACGAGAGTAAACGTAAAAAGAAGGTTTTACAAGACTCACGTTAACAATATTGCAGCAGTACGCACACAATCGAAGCGCAGTAAGGATGGCTAGTGTAACTAGCAAGAATACCACGAAAGCAAGAAAAAAGAAGTACGCTATTACTATTAACGTACCTGTCTCTTCCGAAACGAATGAGTACACATCGTCGTGTCGTGCTACCATCGATGGATCTGAGTCT
+
9989499>@;@>>CCBBBJCBBCDC@BBC@CBBBBA?A?AA???@C=AC>@>>?=ABBBC1B@BAABCBAADFE=@?@BBBB2AB?B6;;;6<BB?CIBBAB@00+0600)/;>6?=@?A96:@ADCDECCC@CBCC@CDCCBBBB=@=@;;7;C@@@AAA=@?BBCE@@?>@BB?CBBBA:;<;999::9:%0;:;0//88===<?88884857<A:;7;BBCCDD@C=?@E=BBB8::A999????@@ABFCBBBBB:9:@BB=???AA??:????ACCA@@
@ATNG8:04675:00865
GATGGTAGGACGAGCGTCTGAGAGGTACTCATTCGTTTCGGAAGAGACAGGTACGTTAATAGTTAATAGCGTACTTCTTTTTCTTGCTTTCGTGGTATTCTTGCTAGTTACACTAGCCATCCTTACTGCGCTTCGATTGTGTGCGTACTGCTGCAATATTGTTAACGTGAGTCTTGTAAACCTTCTTTTACGTTTACTCTCGTGTTAAAAATCTGAATTCTTCTAGAGTTCCTGATCTTCTGGTGTCTGATCTGTATCACTACCATCGATGGATCTGAGTCT
+
;<==8455.5555544:9944455.5;;;===8=>@?9>A=A>B@@ABBB>BBBBB?B=@965058>?999A?AB?A@@@@0@A<?@CD=BBAA=A;;5;B><;;@?A5:9@@@BCC@CBD?C@CCCBCCCC?BBAB?A;;<;;@>@?A??@@9966;:8@A7;7;;559@@AB>@:99,5.5.5555&5555:4<<>><=></0,/<<<0<?=CC<@;?@=@B:::9:8?>;9:::>:=99.9@@>>9555555599;;;;;85655=;<5:::??B@ABB
@ATNG8:04676:00860
GATGGTAGCACACGAGATCTCATCGTACTCATTCGTTTCGGAAGAGACAGGTACGTTAATAGTTAATAGCGTACTTCTTTTTCTTGCTTTCGTGGTATTCTTGCTAGTTACACTAGCCATCCTTACTGCGCTTCGATTGTGTGCGTACTGCTGCAATATTGTTAACGTGAGTCTTGTAAAACCTTCTTTTTACGTTTACTCTCGTGTTAAAAATCTGAATTCTTCTAGAGTTCCTGATCTTCTGGCGCGTATGTATGTCGCCTACCATCGATGGATCTGAGTCT
+
=CCD@CBBBDCDCCCCCCCCCBCBBCCCCCC@=@9994;B?CABCCCCCB?CCCBB?B>ABBC?C?AAB@BBB@=977778'7=<CBBB8@ABB>BBB>BB=@ABC@A=@B@@<A@@;@??:?:??>>>=>A;AAAA7;;>;;;>>???>>::8A;>@>;>>:>;@==;@???C;=;;;;29;=775555(6:666)--3---=99<18898(5;;AD<B<@@<>>>A>==:=:=@AABA:>>>==<=<?<<<=>>>>AAA<AAD;A=??AAA<@@??>AAA?=
@ATNG8:04677:00880
GATGGTAGTAGTACACTAGTCATACCAGAAGATCAGGACTCTAGAAGAATTCAGATTTTTAACACGAGAGTAAACGTAAAAAGAAGGTTTTACAAGACTCACGTTAACTATATCGCAGCAGTACGCACACAATCGAAGCGCAGTAAGGATGGCTAGTGTAACTAGCAAGAATACCACGAAAGCAAGAAAAAGAAGTACGCTATTAACTATTAACGTACCTGTCTCTTCCGAAACGAATGAGTACTATAGACTATCTGTGACTACCATCGATGGATCTGAGTCT
+
>@;;:?@=@@;ACCC>?=<=AC;:;6;AA=AB;;;B?BBB@@BBA>BB>A=ACAAACCB3C?BBBCBAAB@@@999<?>@>0>B?B?BFD=ECC@CCCCCCCBB?C?BCCBCBBBBAAACBBBBBBCBBBB@CBBC?B>>>BCB?<?<?6616<9:::;:<?@?B>:5::7///9=::>A6;;::88888(8:4:=ACDBCBBAD@DCDB@D?BABBC@B;;;BCC7;7;@@9@CC@;::ABBAABABBEBBCBCBAACCCCCC@BBAAB?@?ACCCCCCDCC
@ATNG8:04680:00887
GATGGTAGCACACGAGATCTCATCGTTCTCATTCGTTTCGGAAGAGACAGGTACGTTAATAGTTAATAGCGTACTTCTTTTTCTTGCTTTCGTGGTATTCCTGCTAGTTACACTAGCCATCCTTACTGCGCTTCGATTGTGTGCGTACTGCTGCAATATTGTTAACGTGAGTCTTGTAAAACCTTCTTTTTACGTTTACTCTCGTGTTAAAAATCTGAATTCTTCTAGAGTTCCTGATCTTCTGGATATGAGTGACTCGTGCTACCATCGATGGATCTGAGTCT
+
;?94.49=@:56;@>=@<<?;;=;::55656>:;<<@7?>>@<;<<<<??7;>=<C:C:?>;;?C589?>?@>39,77333$3=3<:99,38//)//95;8;=::::929@A>@A==:<BB<?<??;:;9:;9998A49:;999;:::=;9::994855-5819799=?:8;AB=A=>=>5>;@=AAAAA/??>>>7>>==<<;:;:5:>=>/>AAAA<B<??<>>@A;<;=A=A@@@BB<AAA<BB??@A88:=@@<>=>>>?A=A=<=??A==:///99://
@ATNG8:04687:00865
GATTAGGCACTGCGCACACATCCCAGAAGATCAGGAACTCTAGAAGAATTCAGATTTTTTAACACGAGAGTAAACGTAAAAAAGAAGGTTTTACAAGACTCACGTTAACAATATTGCAGCAGTACGCACACAATCGAAGCGCAGTAAGGATGGCTAGTGTAACTAGCAAGAATACCACGAAAGCAAGAAAAAGAAGTACGCTATTAACTATTAACGTACCTGTCTCTTCCGAAACGAATGAGTACGAGAGAGCACACGTGTCTACCATCGATGGATCTGAGTCT
+
EBB:CB?B?@@ABBCCC@BB:::6;CC=CBB@@@>@@BCABA@>;@A>A?BABBBBABB)?=ADDFCCCA:::53;AACCCC*B@<@4;;;.9@E?CAAACCB@@=@@BB?B@@=@A@@BBBBCCCCCBBBB<AA::7;BBBABAB>A?B;;:;D@@@BBB@BBBBBC?BB?:9:?BBAAA;@>=9::9::(9D<>888BB@@@<@<??@B<>;?=A@@>@ABBDCC?B?BBC>???<@A@@@ABBBBBBBBBBBBABBB>>>??=B>=>>>=:=A>>>@B>>>
@ATNG8:04688:00871
GATGGTAGTGTGTCTCTGAGAGTAGTACTCATTCGTTTCGGAAGAGACAGGTACGTTAATAGTTAATAGCGTACTTCTTTTTCTTGCTTTCGTGGTATTCTTGCTAGTTACACTAGCCATCCTTACTGCGCTTCGATTGTGTGCGTACTGCTGCATTATTGTTAACGTGAGTCTTGTAAAACCTTCTTTTTACGTTTACTCTCGTGTTAAAAATCTGAATTCTTCTAGAGTTCCTGATCTTCTGGCTCTCGTAGACAGATACTACCATCGATGGATCTGAGTCT
+
4;44.5<ABBCCCCCCCCCBBBCCCBBBHCBA?ABAA;@@=@?BCCCCCC@DCCBB?B@BBBC@CACCCCCCCCCACCDDC5CC@@ABF>CCCB@BCC@BC@BBBDCCACCCCCCCD?A@C@D?CCDDCCCC?BBCC@BBBBAAABBAABDCBCBD@CC@CD=@=@ABBAAA;;7;ABBB9C=@<@@@@@0@BABG=@@FBBB::;C=@@@@0ABBBB@B@BB@BBCC@A@?B@@@@@@C>BAB@BDAAACBBBBCBCGCDC@@@=AAA@@@@=@BBBBAAA??
@ATNG8:04694:00883
GATGGTAGACATATCGTACTCTCTGTACTCATTCGTTTCGGAAGAGACAGGTACGTTAATAGTTAATAGCGTACTTCTTTTTCTTGCTTTCGTGGTATTCTTGCTAGTTACACTAGCCATCCTTACTGCGCTTCGATTGTGTGCGTACTGCTGCAATATTGTTAACGTGAGTCTTGTAAAACCTTCTTTTTACGTTTACTCTCGTGTTAAAAATCTGAATTCTTCTAGAGTTCCTGATCTTCTGGGCTGCGTGATATGCGCTACCATCGATGGATCTGAGTCT
+
5A@A<CCCCBCCCCBBBHGCCBCBCCCCCDAA?ABBC<BB?B?BBBBBBB@BCCBB>B>BBBB>C;A@AABBBBA5==DDD/==;>>><3;77:=AAC@>?<>>@@>=8<AAAAA@@:A@A:@=?A>?<=<A;@>@@7;;>;==@@ABC>>>>>A<AAA<?>:>=A>>@AA@??;@@>@>5@6868>AAA.AA;;;6;;>>>@@8889>>>>.>@A?A:?<AA<AA@@999;?:?>>>>>:>>>C7>;;;?>>>>>??>>>>>>9>??@@>>9?>>>>=A>>>
@ATNG8:04649:00925
GATGGTAGCACGACACGACGATGTGTACTCATTCGTTTCGGAAGAGACAGGTACGTTAATAGTTAATAGCGTACTTCTTTTTCTTGCTTTCGTGGTATTCTTGCTAGTTACACTAGCCATCCTTACTGCGCTTCGATTGTGTGCGTACTGCTTCAATATTGTTAACGTGAGTCTTGTAAAACCTTCTTTTTACGTTTACTCTCGTGTTAAAAATCTGAATTCTTCTAGAGTTCCTGATCTTCTGGTAGAGCGTGCATATATCTACCATCGATGGATCTGAGTCT
+
<CAA>A?CCCCB=BGBBBC=6:@ADBBABA997;B?A;@@>@@BBABBBB@CCC@?=@?AACDAC?ABBBBCBBB?BBCCC2AA@CBAB=B77:?C?;7;@,/0>>6:17=B?ABCA=BAA;@;@AAAAAAA=>><<6=:::@>>=BBAAAC<>=49::;@A<A=>>>>??AAA:>8898,8:=:88888(8@:::/:::888@888:=AAA/A???A;?8;;5;=>>;;;=C=A>;;;@7;;@=A@@;;;>>>AAA?>>C>@@A<@@@@@AA;<==AA>>>::
@ATNG8:04650:00909
GATGGTAGCGCACACATAGATACAGTACTCATTCGTTTCGGAAGAGACAGGTACGTTTAAATAGTTAATGACGTAACTTCTTTTTCTTTGCTTTCGTGGTATTCTTGCTAGTTACACTAGCCATCCTTACTGCGCTTCGATTGTGTGCGTACTGCTGCAATATTGTTAACGTGAGTCTTGTAAAAACCTTCTTTTTACGTTTACTCTCGTGTTAAAAATCTGAATTCTTCTAGAAGTTCCTGATCTTCTGGACAGAGTGTGCAGATACTACCATCGATGGATCTGAGTCT
+
4;44399;55==BBBBBBBC@@@@@:44994405:9;5;:6:4/////::659544<)44)4:;B:@=;:55<==8<;645555$5;;199990;;995;//)/:)//;;??8<=><<<>>:@BB=@<ABBBBBBB=BBBA>BBB99999:>;956==@;9968<<8<8;;;666==>7;59999'97@5;<@@@+66C>=2</-------727999$/555;5<8<<65////)/:396;9;<5625:>;@??@????>??>>>@;;:::6:@@@::9=A???DCAA??
@ATNG8:04650:00913
GATGGTAGCGAGCGAGTGTGTATACCAGAAGATCAGGAACTCTAGAAGAATTCAGATTTTTAACACGAGAGTAAACGTAAAAAGAAGGTTTTACAAGACTCACGTTAACAATATTGCAGCAGTACGCACACAATCGAAGCGCAGTAAGGATGGCTAGTGTAACTAGCAAGAATACCACGAAAGCAAGAAAAAGAAGTACGCTATTAACTATTAACGTACCTGTCTCTTCCGAAACGAATGAGTACCTCTCAGACGCTCGTCCTACCATCGATGGATCTGAGTCT
+
44445;=CDCDCBBBCEFDCCCCBB@CFC@CBBBAA=A=@?BCCCA?AA>A>BBBBCCDC5C@CCFCBBBCCCF>B>@@@@@0@C>B4;;;*;CB>CA@@DCCBB?D@CC?CCC?CBBBBBBBABBBBCCCC@CBBB?CBAACCAA?B@CCC@CCCCDBBB?CBBBBB?BB>BBC=??888*:>@;@@@AA2AC?CBBAAABBC:=<>A??6;7:ACCC@CABBBBB?B?BBB=BBC?CBBBBCB?BBBAB@@@BBCCCBB?C>><>B@@@@@<@>?>>C;;;?
@ATNG8:04652:00911
GATGTAGTGTCATATGAGAGTGTGTACTCATTCGTTTCGGAAGAGACAGGTACGTTAATAGTTAATAGCGTACTTCTTTTTCTTGCTTTCGTGGTATTCTTGCTAGTTACACTAGCCATCCTTACTGCGCTTCGATTGTGTGCGTACTGCTGCAATATTGTTAACGTGAGTCTTGTAAAACCTTCTTTTTACGTTTACTCTCGTGTTAAAAATCTGAATTCTTCTAGAGTTCCTGATCTTCTGGGTCTCTCTCTCACGCACTACCATCGATGGATCTGAGTCT
+
://///:===<=>><;;<<@<;??@<<;B:?7?@C@8>C@C?BCCCBBB:@@<<<8<8<?@@0505<<==<ABC>@@@@@,?A5::BB=AA@@=@@@=@C?AAACCC@CCCCCCCC@CCC@C@ABCB;;;B?BBBC:;;CBDAABAACDCBBBC@CCC?CB@D>BBBCEAAAD=A;;<;.;<A<@@BAC,B@@AB7;;BBBBBBBC@CCCC2A@ABB?B>BCACCBCBBB@D?;;;CBB<@;;;7;BDCCFG;;=DEDGD==;B?BAACAAA=AA@@;;;BDE
@ATNG8:04666:00911
GATGGTAGCTATACGTATATCTATGTACTCATTCGTTTCGGAAGAGACAGGTACGTTAATAGTTAATAGCGTACTTCTTTTTCTTGCTTTCGTGGTATTCTTGCTAGTTACACTAGCCATCCTTACTGCGCTTCGATTGTGTGCGTACTGCTGCAATATTGTTAACGTGAGTCTTGTAAAACCTTCTTTTTACGTTTACTCTCGTGTTAAAAATCTGAATTCTTCTAGAGTTCCTGATCTTCTGGAGATACACATGATACTCTACCATCGATGGATCTGAGTCT
+
6BBB?CCCCCBBBCCCCCBCBDBBBBBBBCA@>@CCC=CE@C?BBBBBBB@CCB?><??AABB?B@BBBBCAAAC@BBBBB3BB@BBBB=@@<<<>BB?CD<>=BCBB@BBBB@>AC:>==9><>A@???>>;A>>>9>==<<=>>AA@@AA>=><:;:<AA<A;??AABBA>=:>?ACB5A<@;<<999*;:566(//8///;;<?<AAAA/A>>>@<@<@?<:8:A>=>=B<>@>=<=5:9=:=@@DAAA@:::@@A>>>A??:?A@@@::6:>>@AADA@@
@ATNG8:04670:00905
GATGGTAGGCACTGCGCACACATCCCAGAAGATCAGGAACTCTAGAAGAATTCAGATTTTTAACATCTAGAGTAAACGTAAAAAGAAGGTTTTACAAGACTCACGTTTAACAATATTGCAGCAGTACGCACACAATCGAAGCGCAGTAAGGATGGCTAGTGTAACTAGCAAGAATACCACGAAAAGCAAGAAAAAAGAAGTACGCTATTAACTATTAACGTACCTGTCTCTTCCGAAACGAATGAGTACTATAGACTATCTGAGACTACCATCGATGGATCTGAGTCT
+
;A<@<=BA>B;66@=BBCBCCCCDI?CBB@BCBBCCAB@DCB;;9A>@B@C?:;9>9?>A1A?C??>:B<A888?7;;33333$38287==?1;:=7=BBC@@@::9)9<AC@A@=:AAA?ECCCCCCCCCCBB?ACCC?B?ABAA>><?=A?@>@CCCCCAA=CCCCB@>>>9?AA9>=9::9+9>>;988888%8=9<858AABAA7:779?>0819=AAB?BCBBCCC?A???>9???<?A@CCBB>>?DCBBBBBBBBBBBBBBC?C@@@BBB>AABBAAA???
@ATNG8:04671:00902
GATGGTAGCTCTGCTCTGACTCTCGTACTCATTCGTTTCGGAAGAGACAGGTACGTTAATAGTTAATAGCGTACTTCTTTTTCTTGCTTTCGTGGTATTCTTGCTAGTTACACTAGCCATCCTTACTGCGCTTCGATTGTGTGCGTACTGCTGCAATATTGTTAACGTGAGTCTTGTAAAACCTTCTTTTTACGTTTACTCTCGTGTTAAAAATCTGAATTCTTCTAGAGTTCCTGATCTTCTGGATACACTCATGTGCACCTACCATCGATGGATCTGAGTCT
+
C??;9<<BB==CCCCCCDBAAABCCBBCGA@@@BBBD>BC@B@A@@B@@=8A<<00+/4::<>;@GCBBBBCCCC=99:;;*9?;@BDD>C=@<496;:9@499?@@@<ABDCCBAA=@BD>B>BC;;=AAI@DCCB?DCCCCCB@@A@@BBBAA=@@@=@C=@=@;;;;@DBB<>>>>>0>;A;A@A@A0@DCCD>CBCBBCA;;;5;;;;*::::><??CC@A@@CB@@<@<;::BBB6:;;4;@@@@BBAA@@@@@==9<00*0<:<<79187778===>?
@ATNG8:04682:00901
GATGGTAGACATATCGTACTCTCTGTACTCATTCGTTTCGGAAGAGACAGGTACGTTAATAGTTAATAGCGTACTTCTTTTTCTTGCTTTCGTGGTATTCTTGCTAGTTACACTAGCCATCCTTACTGCGCTTCGATTGTGTGCGTACTGCTGCAATATTGTTAACGTGAGTCTTGTAAAACCTTCTTTTTACGTTTACTCTCGTGTTAAAAATCTGAATTCTTCTAGAGTTCCTGATCTTCTGGGTCGCTACAGTCTCTCTACATCGATGGATCTGAGTCT
+
CCCC?CCCCCCDCCBBCDCCC@@@CCCDDBAA?ABBB<BA?B@BBBBBBD?CCBBB>B?BBBB?B?BAAABBBB>9;>;=;/>A<>>??9@77:?BBB?@@<>><AA@:>=>=@AAA;AAA8<8<>>A===A:????7;;>===????>>>888A;;;;;?C;A:>>>??AAAA;?@>AA3=8;;75555(5:333(--7---9:7;7;CBC/>>>AD>E=;;7;AAA:;:<A<@A?@>><99;;6;///99>AC>>>@@;=///=====A=A?><=>DA@@
@ATNG8:04686:00901
GATGGTAGCACGACACGACGATGTGTACTCATTCGTTTCGGAAGAGACAGGTACGTTAATAGTTAATAGCGTACTTCTTTTTCTTGCTTTCGTGGTATTCTTGCTAGTTACACTAGCCATCCTTACTGCGCTTCGATTGTGTGCGTACTGCTCAATATTGTTAACGTGAGTCTTGTAAAACCTTCTTTTTACGTTTACTTTCGTGTTAAAAAATCTGAATTCTTCTAGAGTTCCTGATCTTCTGGATAGCGACGCGATATACTACCATCGATGGATCTGAGTCT
+
<BCC@CCCABBCDCCCBBBBBBBBECCCBCBB@BDDD>BB?A?CBBBBBDADCC@@>@@DECD?C?BC=>>AA@B?ABCBB2A@>?887*:9978?8847A?ABBBBA>ABC@=>>>;>@@<@=@@@@>>>A;AAAC5;<>>A=>=?@AAA>>><>>><@@;@=??>===AAA=A@@@@6>8<:>>@@@/<<566(7::<4<===>8<;<<<':;>>E<A<>=:=;::A@@<@<>>@>=<:99:8=??A?A<<;AA;;;>>?>?>:>?>><AC:@><>@>>>>>
@ATNG8:04686:00936
GATGGTAGGCGTGTGAGAGTCTGCCCAGAAGATCAGGAACTCTAGAAGAATTCAGATTTTTAACACGAGAGTAACGTAAAAAGAAGGTTTTCAAGACTACGTTAACAATATTGCAGCAGTACGCACACAATCGAAGCGCAGTAAGGATGGCTAGTGTAACTAGCAAGAATACCACGAAAGCAAGAAAAAAGAAGTACGCTATTAACTATTAACGTACCTGTCTCTTCCGAAAACGAATGAGTACAGAGAGTACGATATGTCTACCATCGATGGATCTGAGTCT
+
0/A@6>@B?@@@@>BBBCAAABB@B7BCCAA<@BBB<B@CCEC@B@<00*05>005A??<)94999;88@<:C:<733<;<,=A=A?BCC:AA9?7777755,2457288:7;9<<===<>;;;;;?;;5;;;=<?==9:>//-/9==D@BBCCBBDC?BC;;;@?BB=BAC>BBBBD<B@@;;;;:;:%;=9>@BCCCBBA6939=991929;<9929988=<;9=87777(7==8999@B@CBBBB@A@CCDCCBBA??A??;?@AABBF@BAAAAA??@?
@ATNG8:04693:00900
GATGGTAGTGATACAGATCAGACACCAGAAGATCAGGAACTCTAGAAGAATTCAGATTTTTAACACGAGAGTAAACGTAAAAAGAAGGTTTTACAAGACTCACGTTAACAATATTGCAGCAGTACGCACACAATCGAAGCGCAGTAAGGATGGCTAGTGTAACTAGCAAGAATACCACGAAAGCAAGAAAAAAGAAGTACGCTATTAACTATTAACGTACCTGTCTCTTCCGAAACGAATGAGTACGAGAGTCAGAGCTGAGCTACCATCGATGGATCTGAGTCT
+
;DAB?BDCCDBCCDCCCCCCCCCCB@CCB@CBBB??=?>AABBBBB@BB?C?BBBBBBBB3B?BCC@?@BABBD=AA@@A@@0?A<A4;;;6;CC@FCCCCCDCB?C@CC@BBC?A@BBBCCCBCCGDBB@C?CDDD>B@@ACCCB>B?B999:BBEDCCC@AAACCC?BB@BBB>@@???5=??;9:9999%:>;>:9:CCBBA;><>A@@:=9=>BAA=BBBBBBB=A=:993:AB?BABCCCCBBBAAABBBCCB@AABBBBB?B>>>@@B@DBCCBAAABB
@ATNG8:04693:00934
GATGGTAGCTCACGTACGTCACACGTACTCATTCGTTTCGGAAGAGACAGGTACGTTAATAGTTAATAGCGTACTTCTTTTTCTTGCTTTCGTGGTATTCTTGCTAGTTACACTAGCCATCCTTACTGCGCTTCGATTGTGTGCGTACTGCTGCAATATTGTTAACGTGAGTCTTGTAAAACCTTCTTTTTACGTTTACTCTCGTGTTAAAAATCTGAATTCTTCTAGAGTTCCTGATCTTCTGGGTTCTCTCTCACGCACTACCATCGATGGATCTGAGTCT
+
44::066@DD@CCCCCBBCDBDDCBBCCCCCC@@@@B=BD@C@BCCCEBB?AC@@?=@;??AA?B@BBBCBBA@@<<<=<=,<?8<=>>3;>;>9>BA?AA79:AA9948;=<==<=9:;;=B7:;;;;?>><@@@@7::?::;;;B>>>>===A8888;>D=B=@@???@AAD=A@@AA6@=A<@@AAA/A>6660688///767=:=DEF/>=;>?9@9@A;>>>;;:;5;5;<>>?@<>>AB:B=>===>;;;??BA>;;;>??>>;;;=BC???@@@@?
@ATNG8:04649:00961
GATGGTAGCGCACTCATAGATACAGTACTCATTCGTTTCGGAAGAGACAGGTACGTTAATAGTTAATAGCGTACTTCTTTTTCTTGCTTTCGTGGTATTCTTGCTAGTTACACTAGCCATCCTTACTGCGCTTCGATTGTGTGCGTACTGCTGCAATATTGTTAACGTGAGTCTTGTAAAACCTTCTTTTTACGTTTACTCTCGTGTTAAAAATCTGAATTCTTCTAGAGTTCCTGATCTTCTGGACGACGCGCACTGACACTACCATCGATGGATCTGAGTCT
+
5<44.49455:@566<995=A@?;::9:::::59:9:255059>;;<===<==@;=:;ACCCC?A?ACBAAA000+00>>>0=:6<=B@8@B;;8;BC?CI@CBCB:;8:BAAADCC;9:G?B?B>699>9:2:B@@=@BBB;;;BBBBBBBCBC@CED@CC@C@EBBBBBBA@;@;;;;.;<@<;;;;;*;C@BB=BABBBBBBCC?BBBA,?;;;:>BADD@CCBCBBA=@<@A@AAB?BBC?BB;;;::B@@::9>?@@@9929===>>@=@999@@;BBC
@ATNG8:04651:00942
GATGGTAGCATCATGCATATCTCACCAGAAGATCAGGAACTCTAGAAGAATTCAGATTTTTAACACGAGAGTAAACGTAAAAAGAAGGTTTTACAAGACTCACGTTAACAATATTGCATCAGTACGCACACAATCGAAGCGCAGTAAGGATGGCTAGTGTAACTAGCAAGAATACCACGAAAGCAAGAAAAAGAAGTACGCTATTAACTATTAACGTACCTGTCTCTTCCGAAACGAATGAGTACAGAGAGTACGATATGTCTACCATCGATGGATCTGAGTCT
+
5ACC?CCCCCBCCCCDDBBBBBBBB?BCC@BBBBAA?A?BBDBBBB?BC?C@BBB?????,;6>@BBBBCCCCD>BBBDDED3BB=A>@IE;CCB@BBCDCDDBB@CACCACDD?AACBBBBAACCCC@@AC@BBAA;>=BBBBB><B?C>><?BAAAABB@CC@==<;993:=>:?>?AB9>>==@@@@@/??<??AAAACAA:;7=>>A<@;>?B::6;:;;@BA?C@BBB>BCB?BBBBBBBBABBBB@?@ABBCBB?==<<>A?@@@@@<A@@@AA@==>
@ATNG8:04652:00987
GATGGTAGCATCATGCATATCTCACCAGAAGATCAGGAACTCTAGAAGAATTCAGATTTTTAACACGAGAGTAAACGTAAAAAGAAGGTTTTACAAGACTCACGTTAACAATATTGCAGCAGTACGCACACAATCGAAGCGCAGTAAGGATGGCTAGTGTAACTAGCAAGAATACCACGAAAAGCAAGAAAAAAGAAGTACGCTATTAACTATTAACGTACCTGTCTCTTCCGAAACGAATGAGTACGATGAGAGAGCTCTCTCTACCATCGATGGATCTGAGTCT
+
:;==8<<=>CABBFGCBBBBCBBBE@BCC?969@?>:@==?==>=?:>>7>?:98DDCCC1B?BB??@BCCBAA<AAAABBB2AB>B5;;;*:@B=AAAAAAB;;:;@CD@BBB@BBBBCCCCBBCCCCCDC@CBBB@B@@@::9B=B=A@@<@CCCBBBD@ABBBBB?@@<>>?;@@9999+9:93999999%9<9;979A?A>>;>;@@BB<?;?7;;A<@B@@@BC?B?CDC>AAA?ABABCABDC999DAAACCCA@A??>7708:;;=??<A;;;@@@888
@ATNG8:04654:00979
GATGGTAGTGATACAGATCAGACACCAGAAGATCAGGAACTCTAGAAGAATTCAGATTTTTAACACGAGAGTAAACGTAAAAAGAAGGTTTTACAAGACTCACGTTAACAATATTGCAGCAGTACGCACACAATCGAAGCGCAGTAAGGATGGCTAGTGTAACTAGCAAGAATACCACGAAAGCAAGAAAAAGAAGTACGCTATTAACTATTAACGTACCTGTCTCTTCCGAAACGAATGAGTACAGAGAGTACGATATGTCTACCATCGATGGATCTGAGATCT
+
<>>>:>>DCCCCDCDCCCBCCCCDD>BBCADBC??@<@=A???CA@<?E@D@989:9999$33:?=CBCBCBBB=AABDDMH5AA<?5;;:&9;@69966>>@AB>B?BB>@@@@CBCDCCCAAAGGJECBB>BCCC@BBBAAB:97;?B@@@ACCCCBBB@AAAACA?AA>BBC=@@???8???>BFCCC2CC?CBAACA@??<>:=>=>4919<@?@=@@@@@BB@B?CCG>AAA?BBCCDCBBBBBCB>>>AAAAAA9998818=;676@=AB9953....,
@ATNG8:04655:00948
GATGGTAGACACGTGTGCTCTCTCGTACTCATTCGTTTCGGAAGAGACAGGTACGTTAATAGTTAATAGCGTACTTCTTTTTCTTGCTTTCGTGGTATTCTTGCTAGTTACACTAGCCATCCTTACTGCGCTTCGATTGTGTGCGTACTGCTGCAATATTGTTAACGTGAGTCTTGTAAAACCTTCTTTTTACGTTTACTCTCGTGTTAAAAATCTGAATTCTTCTAGAGTTCCTGATCTTCTGGACGACGCGCACTGACACTACCATCGATGGATCTGAGTCT
+
4@A@9CBBABBBB>=@;@BBBBDCCDDCBCCB?C;;;/;A5;6;@@ADCB@CBABA?B?BBEB<?<?DABB??=C577?>=+<:6@=?A9@CBB?BBD?BB<?>BBCD?BAAAA>>;:=@A=B=>>=<>><<9>99::>@AA@@???>>>A????:>>>;??;?<>>>;;;??=7<8888)94:488888(8====5===;;9;;;=:<<<;,;///=7=7?D<AABAA;;7:;@A::;@:==A<>>>>>??@@A???AAA??::5;=::;>>:>======AAA
@ATNG8:04660:00976
GATGGTAGTGATACAGATCAGACACCAGAAGATCAGGAACTCTAGAAGAATTCAGATTTTTAACACGAGAGTAAACGTAAAAAGAAGGTTTTACAAGACTCACGTTAACAATATTGCAGCAGTACGCACACAATCGAAGCGCAGTAAGGATGGCTAGTGTACTAGCAAGAATACCACGAAAGCAAGAAAAAGAAGTACGCTATTAACTATTAACGTACCTGTCTCTTCCGAAACGAATGAGTACGATGAGATCTCGTGTGCTACCATCGATGGATCTGAGTCT
+
@BBB?BBGDCBBCCGCCBBBCCCBB@CCC@BCAA@@>??BBCCCBB>AB=B@@@ABBBBB3B?BBBA?@BBBDC=C?ABDDD5CC;@<@@@7@DFACBBBDCCCC?C?CC?BAB@DDBBBBBBBBBECCCBB@BD@@<A@@@ACBB>C?BBB@CCCCCCCBBBAAAB?CA>CBC>AA@AA:??=;99999(:@?B:99B@?CB7<8;@@@;>;>@BBB@BBBBBCC=A?A@@<ABB@BCCBAAAAAACCCCBB==<=87:=><>:=>AAAAC?BBBBBAAAAB
@ATNG8:04665:00957
GATGGTAGTATATCGCGTCGCTATCCAGAAGATCAGGAACTCTAGAAGAATTCAGATTTTTAACACGAGAGTAAACGTAAAAAGAAGGTTTTACAAGACTCACGTTAACAATATTGCAGCAGTACGCACTCAATCGAAGCGCAGTAAGGATGGCTAGTGTAACTAGCAAGAATACCACGAAAGCAAGAAAAAGAAGTACGCTATTAACTATTAACGTACCTGTCTCTTCCGAAACGAATGAGTACACACTCCATATGACACTCCATCGATGGATCTGAGTCT
+
9@:905<<666@DCJCBCCCCB@BC@BBB@CBCCBB?B@BBBCBBB?BB>A>ABB@????1@@CC@@@BBBDCC>BBCBDDD5DD?C=@@@9BECAHFCCBBDDC>A?AB@BBC?BADCGCCCCCBBCBBBC@CCCC?CBBBBCA@=A>A@@=@BBCCCBC?BCBCCB>??=@A?9>?@@@;?@@<@@AAA2AD?B888@@?==:><A@@@=A=><A@@;@@@@CCC@A?BAA;BAA@DAAAAABCCB@@@@BCCBBBA?>;:7;AAAADD<===@AA@@@>
@ATNG8:04667:00942
GATGGTAGCATCATGCATATCTCACCAGAAGATCAGGAACTCTAGAAGAATTCAGATTTTTAACACGAGAGTAAACGTAAAAAGAAGGTTTTACAAGACTCACGTTAACAATATTGCAGCAGTACGCACACAATCGAAGCGCAGTAAGGATGGCTAGTGTAACTAGCAAGAATACCACGAAAGCAAGAAAAAGAAGTACGCTATTAACTATTAACGTACCTGTCTCTTCCGAAACGAATGAGTACGATGAGAGAGCTCTCTCTACCATCGATGGATCTGAGTCT
+
45555;=>CCBCCCBCCCCCBBCBB@CBB@BBA@@A6:68A@@??B@CC?B<=<988737$36<==BBCBBBBB=AABBBCA0?@=@4;;;-;BE@GBBCEECBB@B@BEAECC?AADCCCBCCCCCCCCCC@BBBC@BBBBCCBA<@<@@@<@BBBBBBC?CBBBCB>AB>AA@9>>=<<3???:?CCCD3CC?BBAACCA;;7:<?=>>8;7:?B@@=@BBAABB<@=@AA;ABB?AAABBABBB@AABBBBBBA>::==<::5;AAA>>=<A@;::@@::;
@ATNG8:04668:00975
GATGGTAGCGCGACGAGCGTAGACCCAGAAGATCAGGAACTCTAGAAGAATTCAGATTTTTAACACGAGAGTAAACGTAAAAAGAAGGTTTTACAAGACTCACGTTAACAATATTGCAGCAGTACGCACACAATCGAAGCGCAGTAAGGATGGCTAGTGTAACTAGCAAGAATACCACGAAAGCAAGAAAAAAGAAGTACGCTATTAACTATTAACGTACCTGTCTCTTCCGAAACGAATGAGTACGATGAGAGAGCTCTCTCTACCATCGATGGATCTGAGTCT
+
<=>>:=C>>CAAACCGBBBCCCCDD=BBB?CBBB?@>@?BBDCBBB?BB>B?BBA<>>>>1??BBBBBBBBCDD@CB@@@@@0=?<B2;:;.<CC@GBBBGEDBB=@=@A>ACDACA@@CBBBEBBBCCDDD?BBBB@BBBCCCBB>A?A::7:C@AABBB@BBBAAA@BA?999;??ABB=::9;::::::%0>;9///==BCA;C<BAAA:=:=@BBB?BCCCBBB?C>AAC=BBC>ABABBBBBC898BBBB>>@@@@?@>AA;AAAA>>>;>@>@@@><::
@ATNG8:04671:00973
GATGGTAGCGAGCGAGTGTGTATACCAGAAGATCAGGAACTCTAGAAGAATTCAGATTTTTAACACGAGAGTAAACGTAAAAAGAAGGTTTTACAAGACTCACGTTAACAATATTGCAGCAGTACGCACACAATCGAAGCGCAGTAAGGATGGCTAGTGTAACTAGCAAGAATACCACGAAAGCAAGAAAAAGAAGTACGCTATTAACTATTAACGTACCTGTCTCTTCCGAAACGAATGAGTACGTGTGCGACGTGTCTCCTACCATCGATGGATCTGAGTCT
+
CA?;55549<<566;;=<<<@>;;@:@<<;@=;:/0+/17699;AC=AA:>8;;999>=>0>=BCCCCGCBBKI?AAABCBC0@A?A?BBB7BBB>BBBCCCBBB>B?AC@CCC@;:98:9@CCCCCBCCBB?BAAA@CBBBB;;;>B=BAA=@?@;BCCC@BBBCEGA@@<???:==99927==8<=;;;.6=4>///7::;@;<58=884939=BBB?ABABBBD=@=@BB0;;@5;:?@@BBAA@A9:7<>??ACBBB>??B>AA@BA:938??@?>?A@;
@ATNG8:04673:00976
GATGGTAGACGAGCGTCTGAGAGGTACTCATTCGTTTCGGAAGAGACAGGTACGTTAATAGTTAATAGCGTACTTCTTTTTCTTGCTTTCGTGGTATTCTTGCTAGTTACACTAGCCATCCTTACTGCGCTTCGATTGTGTGCGTACTGCTGCAATATTGTTAACGTGAGTCTTGTAAAACCTTCTTTTTACGTTTACTCTCGTGTTAAAAATCTGAATTCTTCTAGAGTTCCTGATCTTCTGGATATGAGTGACTCGTGCTACCATCGATGGATCTGAGTCT
+
9<0/)//9:::@><<<==>CCCC@CBCFABBAECCB>BC?B?BBBDBCC@BBBBB?A=AB;;7:?CCCCCHCCC?BCBAA,;;5:>@A8AABB?BCC@BC:;;CCCCAEFECCBCF;:;C@C?CCCBBCCC@BB;;7<BCABABBBDDCCEL@@=A;;5;@9@<@@BCC@A@B@@@AFF;D?B6;;;;;*;<<<A-00BDBBB;:;=B@B@0999@B?B?BB@CCABB@@=@?@AA@@@@CCD@DFCCEBBBABAAAA;;;BBB?CAAAAAA?A:9:???ABB
@ATNG8:04677:00952
GATGGTAGTCTCAGATAGTCTATAGTACTCATTCGTTTCGGAAGAGACAGGTACGTTAATAGTTAATAGCGTACTTCTTTTTCTTGCTTTCGTGGTATTCTTGCTAGTTACACTAGCCATCCTTACTGCGCTTCGATTGTGTGCGTACTGCTGCAATATTGTTAACGTGAGTCTTGTAAAACCTTCTTTTTACGTTTACTCTCGTGTTAAAAATCTGAATTCTTCTAGAGTTCCTGATCTTCTGGAGATATCATCAGCGAGCTACCATCGATGGATCTGAGTCT
+
5@;:8>;;ACKCCCCBCCCBBBDDCCCCCDBC?BAA@:@B=A?ABBCCCC?CCCCC@C@BBAA=B=@@BDBBBCC@BBBBC1AC?BBCB:>@:;8;CC?CF;;;CCCC?AACCBBA@?@BB?B?CCBBBCBB?CCBB@CBCCCBCBCBBBBCAAC@BBB@CC=@=@@@@BCCCC?@@BBB7A=@>;;;;;*;AABB9<;CCCCCBBA5;;;;*;BBBB@C;;;@CDCCBAA6;6;BAABC@CBC@B<;;BBBBCCCFCCCCCBBD@CBABCCD?CBBBDCCCBB
@ATNG8:04684:00954
GATGGTAGAGAGAGCTCTCTCATCGTACTCATTCGTTTCGGAAGAGACAGGTACGTTAATAGTTAATAGCGTACTTCTTTTTCTTGCTTTCGTGGTATTCTTGCTAGTTACACTAGCCATCCTTACTGCGCTTCGATTGTGTGCGTACTGCTGCAATATTGTTAACGTGAGTCTTGTAAAACCTTCTTTTTACGTTTACTCTCGTGTTAAAAATCTGAATTCTTCTAGAGTTCCTGATCTTCTGGCGCTCTGTCACGTCTGCTACCATCGATGGATCTGAGTCT
+
D@;;7;<@CCCBEBB;66>@B=BBC9666@CB@BCCC>BC>B@A@@BA@@=@@BAB?D9:9==9=?BBBAABBBA@99999.9@6CCAA:?BBB=@@B?CC>A@AA?>9?>>===??;???=A=A@@?8;;?=A@@@<>>>???>==@@AA>>>@:==?:??6;6;@@@@ABBD7;;BBA2=:>=?@DDD/AA?@?9?A>>>AA:<:-////'////@9=7??<@AAA>>?=B=>>>@??8===999:>>@@@@@@@???@A@>>699999=>:?@>>>=A@@@
@ATNG8:04686:00988
GATGGTAGCACGACGAGATCTCATCGTACTCATTCGTTTCGGAAGAGACAGGTACGTTAATAGTTAATAGCGTACTTCTTTTTCTTGCTTTCGTGGTATTCTTGCTAGTTACACTAGCCATCCTTACTGCGCTTCGATTGTGTGCGTACTGCTGCAATATTGTTAATCGTGAGTCTTGTAAAACCTTCTTTTTACGTTTACTCTCGTGTTTAAAAATCTTGAATTCTCTAGAGTTCCTTGATCTTCTGGCGCTCTGTCACGTCTGCTACCATCGATGGATCTGAGTCT
+
7///27://////<<AAB@B;95;:;;=>>;;A9<<>A7==:@7;;@>@<@<@?444.3-34:94:7555:9;:88288888)7738333(3;;;4?::4:@;?><99=,//665622-2:=6>488://...275773;;>9;;58588;:7252+222+2906,22999933..(..333)3.3.57>>>*;;333)..6...77566,7777'778467)-(---22799:38050566672---0-,,--668988888@A;9686///8//59999999799A
@ATNG8:04689:00958
GATGGTAGCAGACGTGACAGAGCGCCAGAAGATCAGGAACTCTAGAAGAATTCAGATTTTTAACACGAGAGTAAACGTAAAAAGAAGGTTTTACAAGACTCACGTTAACAATATTGCAGCAGTACGCACACAATCGAAGCGCAGTAAGGATGGCTAGTGTAACTAGCAAGAATACCACGAAAAGCAAGAAAAAGAAGTACGCTATTAACTATTAACGTACCTGTCTCTTCCGAAACGAATGAGTACGTGTGCGACGTGTCCTCCTACCATCGATGGATCTGAGTCT
+
4=@@>BCCCBBBCCCEEGCCBBABB@BDC@CBBBBB?B?AAAACCC=?A?D?BBA@@@AA2B?BBB>>?BBA@A<:9;DDDD5;;<:@CLD;ECH@CCEMECB996;?BB@CCC?BBBABBCCCBAAADCCE@CCCC@CBBBCA??=@?CBB>BBABACCC?CADBBB?A@>ACC>@@9:::+9=<99999:(8@<A????>>CE:=:>D@?7;5:=@??>?CCCAAA@C=??A;???=AAABBCBBBBBBBAABCCBAB;??<@<;:=<@@@AA<>>>??AAAAD
@ATNG8:04660:01012
GATGGTAGTAGTACACTAGTCATACCAGAAGATCAGGAACTCTAGAAGAATTCAGATTTTTAACACGAGAGTAAACGTAAAAAGAAGGTTTTACAAGACTCACGTTAACAATATTGCAGCAGTACGCACACAATCGAAGCGCAGTAAGGATGGCTAGTGTAACTAGCAAGAATACCACGAAAGCAAGAAAAAAGAAGTACGCTATTAACTATTAACGTACCTGTCTCTTCCGAAACGAATGAGTACATAGATATACGTATAGCTACCATCGATGGATCTGAGTCT
+
BC@@?ABCBCAA<DGICCCCCBB@@=BBB?BBCCBB?B7;;C@@@B@BD@D@@@@9:999)9<AABBBAAB::958@@CEFF5CCAC@BBB<BDFACBBBCCDBB@B@CC@CCC<@@BBBBBBC@@DCCCCC?CCCC<A@BB@?@B:>:>9:7;CCBBDBB?@AACCB?CB?AAA=@@???8?@@;9:9999%9@;>887AADBB:?:?@@E:=:=BB@@>@CBBBBC@C?BCC=CCC?BBBBBBCCCCACCCCAAAAA@AAA???;===AADA49<A@@AA<=>
@ATNG8:04677:01011
GATGGTAGCAGACGTGACAGAGCGCCAGAAGATCAGGAACTCTAGAAGAATTCAGATTTTTAACACGAGAGTAAACGTAAAAAGAAGGTTTTACAAGACTCACGTTAACAATATTGCAGCAGTACGCTCACAATCGAAGCGCAGTAAGGATGGCTAGTGTAACTAGCAAGAATACCACGAAAGCAAGAAAAAAGAAGTACGCTATTAACTATTAACGTACCTGTCTCTTCCGAAACGAATGAGTACCTCTCAGACGCTCGTCCTACCATCGATGGATCTGAGTCT
+
/9::6<@A@CBDDAABHDFBBBBBB?BCB?BBCCCC?C?BBBBBAA>AE?B@BBBBBDCC3B?BBCBBBBBBBB=??@ABBC5AAAH@DCC<CFGACBBBBBB;:7<?BB?C@A>@ACBBCCDDCCCDCD:98;CCC@@@@CCCCC?C@DAA?@CCCA@@??CBCBBC@CC?BBB?AC>>>87734;;;;==&<?=@757A??<>:=<AA>><><@@EBB@BBBBBBB?B>AA@:AAA?ABCDBBA@BBB???BBBEB@@AA<@;;7;@B>==A=@>>>??@@@>
@ATNG8:04680:01032
GATGGTAGCTCTGCTCTGACTCTCGTACTCATTCGTTTCGGAAGAGACAGGTACGTTTAATAGTTAATAGCGTTAACTTCTTTTTCTTTGCTTTCGTGGTATTCTTGCTAGTTACACTAGCCATCCTTACTGCGCTTCGATTGTGTGCGTACTGCTGCAATATTGTTAACGTGAGTCTTGTAAAACCTTCTTTTTACGTTTACTCTCGTGTTAAAAATCTGAATTCTTCTAGAGTTCCTGATCTTCTGGGTCTACGCTCGTCGCGCTACCATCGATGGATCTGAGTCT
+
45<=8<?>6666?BCCCFCBBBCCCCC?@;49.3444(4:.924459956.5@;0//)/)///7297=997//)/)//39::::*9::0:<::1:<7727//)//)//9<<<8<===;;;;8;;<5>7ABB@CCDCACCCDABABED@@@B;<;;:=>A=AAB=AA?C?AAAA;9999255555&56<9>CCCB1B@@@@;@==?@;9959.9999'99;9949;?>=BBBA@?A?B<BCC@@@=A@A@;ABAACCCDD@@@CBBCCBB@???ABAC?CBB;;<A@DD
@ATNG8:04685:01021
GATGGTAGGCGAGAGTGAGACGCAGTACTCATTCGTTTCGGAAGAGACAGGTACGTTAATAGTTAATAGCGTACTTCTTTTTCTTGCTTTCGTGGTATTCTTGCTAGTTACACTAGCCATCCTTACTGCGCTTCGATTGTGTGCGTACTGCTGCAATATTGTTAACGTGAGTCTTGTAAAACCTTCTTTTTACGTTTACTCTCGTGTTAAAAATCTGAATTCTTCTAGAGTTCCTGATCTTCTGGATATGAGTGACTCGTGCTACCATCGATGGATCTGAGTCT
+
5BAA>@EC@CCBBBCCECCCBBBCCCCCCCCC@CAA@<@D?B?ABCDC@@>@BBBB?B>BBBB?A>???AACCCC?BBBBB3BB@BB>@7>BBB>BBB>@B<==>EDC?CAAA@>>>;AAA:>:>AAAAAAA<????;??B@@@???@AAA>@?@<:;;<AA=A;??A@???>>:>>>>>2>9<988887(8@77707:;///;:;>:>>>>/>>>=D=E<<;7;>>@;;;:=:=A>>>><>>@=ADAAAA===>>>>>????AA=AAAAA=<6:99<<=@@>=
@ATNG8:04689:00993
GATGGTAGAGAGACTGTAGCGCACCCAGAAGATCAGGAACTCTAGAAGAATTCAGATTTTTAACACGAGAGTAAACGTAAAAAGAAGGTTTTACAAGACTCACGTTAACAATATTGCAGCAGTACGCACACAATCGAAGCGCAGTAAGGATGGCTAGTGTAACTAGCAAGAATACCACGAAAGCAAGAAAAAGAAGTACGCTATTAACTATTAACGTACCTGTCTCTTCCGAAACGAATGAGTACCTCTCAGACGCTCGTCCTACCATCGATGGATCTGAGTCT
+
6ABB@;69A@?ABABCCHFDDAA@D=BBB>BB@@@B?A?BAA@A??9??9?:@@A>====.;;AABBBBBAAA@8?@;;;;;*;C?C?CCC;BBC?ABCCAB@CB?B?@@=@@@?ABBBBDCCCCBBB@@@B?CBBB@BBBBCCCD@J@B@@=@BBAAAAB?BBDBBB?995:A@<A@@@@700/5/0000'/95;555;9<9A=A:=<;;17/55??@=@??@A@?;@;??<6;77-3889>BB>BCCDDBB????>???;??A5::<=;;;:===>?@@D==
@ATNG8:04691:01017
GATGGTAGTGTCATATGAGAGTGTGTACTCATTCGTTTCGGAAGAGACAGGTACGTTAATAGTTAATAGCGTACTTCTTTTTCTTGCTTTCGTGGTATTCTTGCTAGTTACACTAGCCATCCTTACTGCGCTTCGATTGTGTGCGTACTGCTACAATATTGTTAACGTGAGTCTTGTAAAGCCTTCTTTTTACGTTTACTCTCGTGTTAAAAATCTGAATTCTTCTAGAGTTCCTGATCTTCTGGTCTACTACACTGTACTCTACATCGATGGATCTGAGTCT
+
ABBC@BB<<DFDCCCCBBBB@@@BABAAAA;;6;@@D=BB>B?BBCC;;0<@=900)/7:<;C@C@CCCDEBBBB>AADCC3AA>ACCH?CCBB>B;;8;C?BCBBBC@AACFDCCC?ABCAD@CCCCBBBB9<;BB=@BCBBAJGCBBBCBBBB>@@C7<;?A?AB@@@BCCB;<;BB;@@5;5;;;;;';=CBB69;;::9995:.5555$5<555.55994;@?>@@@<A<@??@@?;?;;5;AAAAABCBCBBBBAABB000@<<@B@=@;;<A@@@;;
@ATNG8:04693:00993
GATGGTAGAGAGAGCTCTCTCATCGTACTCATTCGTTTCGGAAGAGACAGGTACGTTAATAGTTAATAGCGTACTTCTTTTTCTTGCTTTCGTGGTATTCTTGCTAGTTACACTAGCCATCCTTACTGCGCTTCGATTGTGTGCGTACTGCTGCAATATTGTTAACGTGAGTCTTGTAAAACCTTCTTTTTACTTTTACTCTCGTGTTAAAAATCTGAATTCTTCTAGAGTTCCTGATCTTCTGGCGCTCTGTCACGTCTGCTACCATCGATGGATCTGAGTCT
+
DCAA>?<ACBBBCCCBAAECBBBAAA;@@BBC@BBCH=CB@D@CBABCCC@BBBBB?B?BBCC?C=AAABBBBCC@BBBBA2AB?BBAA:>B??;??A?AB>?9:8@@:=9=<=>@A<>>>=C=ABA;;888=AAAB;>>>@@@=;;;?A@>7775///7<=5:5=<=>=:;;>7:8767'74:5;=AAA/>>ADD;AA?@@AB>=>9===<+<888:6<8>>;>ABB:8:;A;@@@A??5:;=:;;;;;@>>>BAAA@@@@::::>>?@@@@<@@>>>?????
@ATNG8:04649:01059
GATGGTAGTATCTGCACACTCTGTCCAGAAGATCAGGAACTCTAGAAGAATTCAGATTTTTAACACGAGAGTAAACGTAAAAAGAAGGTTTTACAAGACTCACGTTAACAATATTGCAGCAGTACGCACACAATCGAAGCGCAGTAAGGATGGCTAGTGTAACTAGCAAGAATACCACGAAAAGCAAGAAAAAGAAGTACGCTATTAACTATTAACGTACCTGTCTCTTCCGAAACGAATGAGTACACATCGTCGTGTCGTGCTACCATCGATGGATCTGAGTCT
+
6BCG@CCBB>DCBBCCCCCCCCDCC@CCC@BB@AAC@C@CCCCCCD@BB>A>ABBCBBBB1?<?BBBBAABBCE>AACBCCC5CG>B6;;;.;BB?CCICCDCBB?B?BB@BDD@BBBCCDCCDDCCBCCBA=A@;;5;AAA@@@C=@=A;;7;BDCDCBC?BCAABBACD?BAB<?@::9:+9=<8?CCCC2AA>A?>;:;???=A=B>=><>;>?BBB@BDBAACC?B?ABG>CAB?::9BBBCCCBAAAAAD:::CC:::?BB?CBBBBBB?BC?@?BBB99
@ATNG8:04650:01080
GATGGTAGTGTCATATGAGAGTGTGTACTCATTCGTTTCGGAAGAGACAGGTACGTTTAATAGTTAATAGCGTAACTTCTTTTTCTTTGCTTTCGTGGTATTCTTGCTAGTTACACTAGCCATCCTTACTGCGCTTCGATTGTGTGCGTACTGCTGCAATATTGTTAACGTGAGTCTTGTAAAAACCTTCTTTTACGTTTACTCTCGTGTTAAAAATCTGAATTCTTCTAGAGTTCCTTATCTTCTGGGTGTATCAGCGAGTATCTACATCGATGGATCTGAGTCT
+
9B=C?BB@@;AA>@@?BBBD@?@@@@599A;;4;@@A=@@=@?;;:B;@>5=@=;94)45:;:A6;8:@?:=6506>8<<>>>+>>>8<@<>7A==@;@9945<;:966=A:?A??BCBB>B@@=@>BBBBBBBC?BCCC@CBB;;:BBABBBBBABB?;;;>BB?B=ABA@@@BAA=A;;;;;*;;@5;:::-44C<C3?994555559.5555$555596;6;???>=000@7@7?@?AAA>@ACC>C;;;CCBCCBBC;;0<0000<<<;;?8A<;;:;;;;@
@ATNG8:04651:01059
GATGCTCGCTGATGATATCTCCAGAAGATCAGGAACTCTAGAAGAATTCAGATTTTTAACACGAGAGTAAACGTAAAAAGAATGGTTTTACAAGACTCACGTTTAACAATATTGCAGCAGTAGCACACAATCGAAGCGCAGTAAGGATGGCTAGTGTAACTAGCAAGAATACCACGAAAGCAAGAAAAAGAAGTACGCTATTAACTATTAACGTACCTGTCTCTTCCGAAATCGAATGAGTACACATCGTCGTGTCGTGCTACCATCGATGGATCTGAGTCT
+
??<B;96;A@@BCCABACBCB?BCC:;=CCBB>B>BAA;;9C>AB@B?BDBBBFFD2B=??>?AAB@>;;5:/.----$-8(--1779.98809//0/;;545/57<=<B<?7<?::BBA@@@@@@BAC>BBCC@CCCECBBB?B?BCC?CBBCBBAA>AABCBB?BB999D?BBBBE6@AA<@@?>>.37,3333:444<7?:<<<:7@6@==<<;>/0/:58680//0)///7)//6::;:88:<<99999>?>=959;;@8949959:7;?855<889:
@ATNG8:04657:01068
GATGGTAGCTCGACACGACGATGTGTACTCATTCGTTTCGGAAGAGACAGGTACGTTAATAGTTAATAGCGTACTTCTTTTTCTTGCTTTCGTGGTATTCTTGCTAGTTACACTAGCCATCCTTACTGCGCTTCGATTGTGTGCGTACTGCTGCAATATTGTTAACGTGAGTCTTGTAAAACCTTCTTTTTACGTTTACTCTCGTGTTAAAAATCTGAATTCTTCTAGAGTTCCTGATCTTCTGGAGATACACATTGATACTCTACATCGATGATCTGGAGTCT
+
>@>>;99<=>C@<<@>><=;69;>DBBBDCBB>A;;;09?;@;B==;;;>;955?>9=?B>;?>B>A@A@@@?37,33333$334;:::8:887>847?CC>@AA979>ACBBAD::5:993939>==@===;;;8818:;:8;<9568=8/--60--/589694?>>>>;;;>655:;;.;6A685999)..555'--4--,2,,--2222(--6:=6;38848899999;?989///9566;<A===6666-/(////<997665;;775853---(-35<=
@ATNG8:04657:01084
GATGTAGCTCACGTACGTCACACGTACTCATTTGTTTCGGAAGAGACAGGTACGTTAATAGTTAATAGCGTACTTCTTTTTCTTGCTTTCGTGGTATTCTTGCTAGTTACACTAGCCATCCTTACTGCGCTTCGATTGTGTGCGTACTGCTGCAATATTGTTAACGTGAGTCTTGTAAAACCTTCTTTTTACGTTTACTCTCGTGTTAAAAATCTGAATTCTTCTAGAGTTCCTGATCTTCTGGACAGAGTGTGCAGATACTACCATCGATGGATCTGAGTCT
+
BCCCCCDDBCACCCCCFFICBBBBCCCCCCCC>CCC>DC?C@BBBDDCC?BCCCD@C?CCCD@C?BBCCCCDBA>88999)9@;??BB=AB;;:;BB=??999:BBC@BBBBBBBB?BBC@C@AA@AAA::7:A@@9=<@<==?>>>@@D@@@A=>==8=A8=9>??>>>@==6::>AB6B<?:;;;;;*:@;;;3:678::AABG;>>??/>888A:=:>>=B@@@@>><>=@??=;:5:;:=>??B;;:?><=;;;>;;;;;5;;=AA@?<;;888>>>?@
@ATNG8:04659:01067
GATGGTACAGACGTGACAGAGCGCCAGAAGATCAGGAACTCTAGAAGAATTCAGATTTTTAACACGAGAGTAAACGTAAAAAGAAGGTTTTACAAGACTCACGTTAACAATATTGCAGCAGTACGCACACAATCGAAGCGCAGTAAGGATGGCTAGTGTAACTAGCAAGAATACCACGAAAGCAAGAAAAAGAAGTACGCTATTAACTATTAACGTACCTGTCTCTTCCGAAACGAATGAGTACTGCGTCTCACTCTCGCCTACCATCGATGGATCTGAGTCT
+
CCBC@BCDCCCDDDBCCCCCBCCD?BBB@CAA@BB?B>A@ABBBB?BC@C?BBA?>>>>.?:?BB???BBBAB:B;;;BBB/BC<?:>==2>?@<A>>>??@>>:==AA=A@@:==@@A?==A???>>@>>7=<<?;@>??@@@@;@=AAA;???@@AAA;A<<<??;?A9>=A;??8881:>>8>>AAA/AA<AAAAA@;;;;A;A>>>585:@@>A<AA?@@@@;?:?AD;:;;:=?>>======@>>>@@@@@A@AA9>;;:=<><>>>9>??>>>A>>>
@ATNG8:04661:01045
GATGGTAGTGTGTCTCTGAGAGTAGTACTCATTCGTTTCGGAAGAGACAGGTACGTTAATAGTTAATAGCGTACTTCTTTTTCTTGCTTTCGTGGTTATTCTTGCTAGTTACACTAGCCATCCTTACTGCGCTTCGATTGTGTGCGTACTGCTGCAATATTGTTAACGTGAGTCTTGTAAAACCTTCCTTTTACGTTTACTCTCGTGTTAAAAATCTGAATTCTTCTAGAGTTCCTGATCTTCTGGACAGAGTGTGCAGATACTACCATCGATGGATCTGAGTCT
+
4444399<A@?A;>>=AA>>>>999>>?>@><:?333(4<6<9><<=666<@>>>A;@:>>6609=??ABBCACC@CCCCD5CC@DAA@8@///)/)//4:;7;;;6669=<9;;;;;8<>@<@<@@A<A>AB;@@CB?CCCCC<;;B@@@A@@@B?@@@?CC?C=@@?;;99?@499@@@4A79795>DD799>BD9B0000/0//927777'95955.57;;;;CCAAAB?B;@><<;;6000:>@<@A@9999555=556?>=5::5444/)/////69633
@ATNG8:04662:01042
GATGGTAGCATCATGCATATCTCACCAGAAGATCAGGAACTCTAGAAGAATTCAGATTTTTAACACGAGAGTAAACGTAAAAAGAAGGTTTTACAAGACTCACGTTAACAATATTGCAGCAGTACGCACACAATCGAAGCGCAGTAAGGATGGCTAGTGTAACTAGCAAGAATACCACGAAAGCAAGAAAAAGAAGTACGCTATTAACTATTAACGTACCTGTCTCTTCCGAAACGAATGAGTACCTCTCAGACGCTCGTCCTACCATCGATGGATCTGAGTCT
+
CB>C:CFCCBBBCCCCCCAAABCCC@CBA?BBBBBB?B?AAABB@A>AB?B@CCBBBAB@2A=ABBBBBBCBBA:??@@@@@,;;5:4;;:49DD?BCCCCBCCA@C@CD@CBC>AAACBBBBDBCCCBB@?<@A>><@@@@BBBB?C@DBC?BBBCBAAA@CCCAAA?AC>DCF<?>899+:>=;>=>??1?B?B?@?CA@@A7;8;@A@1838>BBC?BB@@@AA@C@DCC>BAA>ADBBBCC?>?>BBBBBAAAB@@@=A>>:>>;;;AA<ABB??>>>>>
@ATNG8:04666:01072
GATGGTAGTCTCAGATAGTCTATAGTACTCATTCGTTTCGGAAGAGACAGGTACGTTAATAGTTAATAGCGTACTTCTTTTTCTTGCTTTCGTGGTATTCTTGCTAGTTACACTAGCCATCCTTACTGCGCTTCGATTGTGTGCGTACTGCTGCAATATTGTTAACGTGAGTCTTGTAAAACCTTCTTTTACGTTTACTCTCGTGTTAAAAATCTGAATTCTTCTAGAGTTCCTGATCTTCTGGTAGAGCGTGCATATATCTACCATCGATGGATCTGAGTCT
+
D@@;:==CBCHCCHAAABB@;CC;;;CBBAAA@@@AC>CCADACBAAA?A00/:::28+;443-54;5<<<@=>D<?AAAA0AC>ABEE?A:;9<A;E?@B?:;:D@B=AACCBBCC@BCC@D@IFCCBBBB?BCCD?CCCAA@C000>>000<>:<00,9>:=3>555;;>?@@@@@DD7:2:;9:::-9=9==5?>@AABBBAB>BBBB0B;;;C@C?BB@CCDBBBB>A?;;;BAA<@@B=AACCBB@@;;;BBBBAA@@C@CC@@@CEABB???BAABB
@ATNG8:04668:01080
GATGGTAGGCAGAGTGAGACGCAGTACTCATTCGTTTCGGAAGAGACAGGTACGTTAATAGTTAATAGCGTACTTCTTTTTCTTGCTTTCGTGGTATTCTTGCTAGTTACACTAGCCATCCTTACTGCGCTTCGATTGTGTGCGTACTGCTGCAATATTGTTAACGTGAGTCTTGTAAAACCTTCTTTTTACGTTTACTCTCGTGTTAAAAATCTGAATTCTTCTAGAGTTCCTGATCTTCTGGTGTCTGATCTGTATCACTACCATCGATGGATCTGAGTCT
+
<ECC@CBB?BDDEDBBBDCBBBCJCCCBCBC@CCCC>BB?C?CCCCCBB?CCCAA?A@BAAA?B?B??ABBBBB<99999$9>4ABCF?CBAA>@BA>@@=A@BBBB?BCBBB<<<;AAA:>:>>>>>>;;7>AAA9@>=>@;>=AADAA>>>@<>>=<AA<A;A>????@@@;?BDDD2@<@<?????/??:::1:66///@==?<ABBB/>>>==9=9==<?@AB@??7;5:=><<=9=@@<>>C@@@@@>>>AAAAB>=::6:B@@A>>;=>>>;899=9
@ATNG8:04669:01071
GATGGTAGCACACGAGATCTCATCGTACTCATTCGTTTCGGAAGAGACAGGTACGTTAATAGTTAATAGCGTACTTCTTTTTCTTGCTTTCGTGGTATTCTTGCTAGTTACACTAGCCATCCTTACTGCGCTTCGATTGTGTGCGTACTGCTGCAATATTGTTAACGTGAGTCTTGTAAAACCTTCTTTTTACGTTTACTCTCGTGTTAAAAATCTGAATTCTTCTAGAGTTCCTGATCTTCTGGTGTCGTCTATCATGTACTACCATCGTCCGTTAGAAGTCT
+
5:::8=CBCCBBCCCGCCCBBBBBCBBCCCCDACCCC>CC@C?BBCDCBB?BD?AA@CABCCB?B?BBBBBABBB@BBBBB1BB?BBBB>BBBB?CBC@BB5::ACCE?BBBBB===9>>@<@<A=>>AA??<?A==:=>==<==??@@ABAAAA<===<AE<@8<;;;???>?8<====3=;D;88888(8@///)/66///=66:;===<+<///=6=5=>:>A@@;;;=C:==?@@B7;;A=;;;??@;;;?==///=@9==<:;;??@:==;??D=A==>
@ATNG8:04672:01042
GATGGTAGCATCATGCATATCTCACCAGAAGATCAGGAACTCTAGAAGAATTCAGATTTTTAACACGAGAGTAAACGTAAAAAGAAGGTTTTACAAGACTCACGTTAACAATATTGCAGCAGTACGCACACAATCGAAGCGCAGTAAGGATGGCTAGTGCAACTAGCAAGAATACCACGAAAGCAAGAAAAAGAAGTACGCTATTAACTATTAACGTACCTGTCTCTTCCGAAACGAATGAGTACGATGAGAGAAGCTCTCTCTACCATCGATGGATCTGAGTCT
+
6;;;9==CCCCCCAAABBBCBAB@@599@;?A;;;;:=9<BBCCBA=@A2>2<>::<===+B7@?@AA??;=9:6:8;;???+>B;@;@@@4@BC@CCCBDDBBB?B?AA<@@A?BBCBCBCCCCAAABD;;:;ABB>BABB@@@A>B?B;;6;AAAACCB?BBBAAA?BC=@@=;<8373)377133333$7<8<>:?<;>AA8;6:B>=39489:A=8:==:88=>:5:;;29/0+/7699:;;;43399/0*/=>9:=88;<@;@;;:??@;???<77///:
@ATNG8:04673:01088
GATGGTAGGCGTGTGAGAGTCTGCCAGAAGATCAGGAACTCTAGAAGAATTCAGATTTTTAACACGAGAGTAAACGTAAAAAGAATGTTTTACAAGACTCACGTTAACAATATTGCAGCAGTACGCACACAATCGAAGCGCAAGTAAGGATGGCTAGTGTAACTAGCAAGAATACCACGAAAGCAAGAAAAAGAAGTACGCTATTAACTATTAACGTACCTGTCTCTTCCGAAACGATGAGTAACGAAGAGTCAGAGCAGAGCTACCATCGATGGATCTGAGTCT
+
8:;=7;:=959556=:<@C;:995.5:<7@=BBAA=@9>>955::8<=9>9B>>:??AA+838A?333:99:;13333333$394;3333&36606...66:==48387+222+2:;;;=<<<:::>687=9=865698866,225.53522+2222222227999;=69>7;;<67:888)887/5<>CC/::6:==?AA>?>8=8///6)-)----;3896:8;;46499;.8555//8//(/53/3599>99=99>A885;;<06///:::69/6669:995
@ATNG8:04675:01088
GATGGTAGACATATCGTACTCTCTGTACTCATTCGTTTCGGAAGAGACAGGTACGTTAATAGTTAATAGCGTACTTCTTTTTCTTGCTTTCGTGGTATTCTTGCTAGTTACACTAGCCATCCTTACTGCGCTTCGATTGTGTGCGTACTGCTGCAATATTGTTAACGTGAGTCTTGTAAAACCTTCTTTTTACGTTTACTCTCGTGTTAAAAATCTGAATTCTTCTAGAGTTCCTGATCTTCTGGGCAGACTCTCACACGCCTACCATCGATGGATCTGAGTCT
+
;BED@BABDDDGCCCABACCCCBBCCBBA@5:2:@@A<AA?B?AAABBBB?BBBBC?B?BBBA?B=AAAA@A;33.27777(5507;980600/699:7<A:<<>@@@:=;;;@?FD;====D<AA>>>??@=BB@@<??@@???@@@ABA787:5:;;;@A=A=???@@ABBB;;;;GD6>;><??>??/==::;3;?>?A@>>>?:===>/>???E>D=>>;>CA?=>><@;@A@>>>=;;;=19///::::>@?AADD;===<>>>?@@@=@>=>?>>>@B
@ATNG8:04678:01042
GATGGTAGGCGTGTGAGAGTCTGCCCAGAAGATCAGGAACTCTAGAAGAATTCAGATTTTTAACACGAGAGTAAACGTAAAAAGAAGGTTTTACAAGACTCACGTTAACAATATTTGCAGCAGTACGCACACAATCGAAGCGCAGTAAGGATGGCTAGTGTAACTAGCAAGAATACCACGAAGCAAGAAAAAGAAGTACGCTATTAACTATTAACGTACCTGTCTCTTCCGAAACGAATGAGTACGATGAGAGTGCTCTCTCTACCATCGATGGATCTGAGTCT
+
5@@@;;;?:D;;;9;5;55999555)6=A:AECB@@?A@DCCCBBC?CC?B?B::99CCC1B>BA@@CBBBACC>BA@@DGF3??;?=@@@2@AA=@@665=<<<:>:==7<888'5;;<@>>>=@@AA>>>@=A>661///<<9:><A9=88086:9>;;;=;:9@@@<A@<>:=7;9//*/78,36999)//)/3::<>=AA=A=F;;;:=078;;;5;>??@@@=B78:A7;9938<8559975559>==25299;9;;>>>:>>>==CF<>=>@====>:
@ATNG8:04679:01062
GATTAGTATAGAGCTCTACATAGTACTCATTCGTTTCGGAAGAGACAGGTACGTTAATAGTTAATAGCGTACTTCTTTTTCTTGCTTTCGTGGTATTCTTGCTAGTTACACTAGCCATCCTTACTGCGCTTCGATTGTGTGCGTACTGCTGCAATATTGTTAACTTGAGTCTTGTAAAACCTTCTTTTTACGTTTACTCTCTTGTTAAAAATCTGAATTCTTCTAGAGTTCCTGATCTTCTGGTGAGATATGCATGATGCTACCATCGATGGATCTGAGTCT
+
<BC9BBFDLCAABBABACCCCCCCCCCCBB=@9996:C?C@CAAACBB>ABBBA>A>A??>>A>B???BCCBB?AA@A@2@B?AAAA9AABB=?AB@BC>AABCAA:==@@@@AA8==A<A<ADBA@=>>=@;;<<?>>>??>>>?@@B???B388>;>B=B=AB<???CCC?BCCCA3A>A=A@AA@,@BBCB=BBBCBCB=@@5;;;:'4??<B?C>BB>BBCBBBA=@@BBBCCC<?@B@BABBBBBCBBBBBC???BBB@BBBBBAA>A>>>BBBBBC
@ATNG8:04684:01052
GATGGTAGTCTCAGATAGTCTATAGTACTCATTCGTTTCGGAAGAGACAGGTACGTTATTAGTTAATAAGCGTACTTCTTTTTCTTGCTTTCGTGGTATTCTTGCTAGTTACACTAGCCATCCTTACTGCGCTTCGATTGTGTGCGTACTGCTGAATATTGTTAACGTGAGTCTTGTAAAACCTTCTTTTTACGTTTACTCTCGTGTTAAAAATCTGAATTCTTCTAGAGTTCCTGATCTTCTGGACGACGCGCACTGACACTACCATCGATGGATCTGAGTCT
+
5@@:7:::;BBFCCDCAAAA?@?B@@<<<98=3<9993;>8>9?==<=;;7;:<<<.5525565;7//+/;;==>>9<;AAA1@B??>@D;A=;;6;B?;AD6:;@?@B;A@BBCBBB?BCC@D?CC=;;BCC?C@;;8;BBABAADCBBBA@@C?BBB<@@:>:>>@?B>DCD<?@>>>4>;@;A@AAA0@@AAB6;;D;<;CAA@5;;;;*;;;;B?B@CC@C@@@BBB>B@DAABBB@BCCACB;;;BBBBDBCCCFFFDGC?A@<;<;;8;BA@BEEDCB
@ATNG8:04687:01041
GATGGTAGTCTCAGATAGTCTATAGTACTCATTCGTTTCGGAAGAGACAGGTACGTTAATAGTTAATAGCGTACTTCTTTTTCTTGCTTTCGTGGTATTCTTGCTAGTTACACTAGCCATCCTTACTGCGCTTCGATTGTGTGCGTACTGCTGCAATATTGTTAACGTGAGTCTTGTAAAACCTTCTTTTTACGTTTACTCTCGTGTTAAAAATCTGAATTCTTCTAGAGTTCCTGATCTTCTGGAGATATCATCAGCGAGCTACCATCGATGGATCTGAGTCT
+
;A?;;@@CABBDCCCCCBBCCCBBCCFCBBBB?BCCF>BC?CAEFDDDBB?BBABC@B?BCCC?C?CBBBCBBBD<@@@@@0?A=??ED<@>;949@A=BC:;;:BAG@CBBBBBBC?@AC9;:;HCBCBBB?BABA=BBBBBADCBBBAAAA@@=@@@9@B5;6;;;;CCCBB@BBBCC9C=@=;;<;;*;AABB=BBCBBBAA@A5;;;;*;@ABC@B@BC?@@CCBBB>B?AACBAA=@@B?BCDCCDDCCCDCCCCC@@@A?B@@@CCC@BBBBBCECCC
@ATNG8:04695:01064
GATGGTAGCACGACACGACGATGTGTACTCATTCGTTTCGGAAGAGACAGGTACGTTAATAGTTAATAGCGTACTTCTTTTCTTGCTTTCGTGGTATTCTTGCTAGTTACACTAGCCATCCTTACTGCGCTTCGATTGTGTGCGTACTGCTGCAATATTGTTAACGTGAGTCTTGTAAAACCTTCTTTTTACGTTTACTCTCGTGTTAAAAATCTGAATTCTTCTAGAGTTCCTGATCTTCTGGACAGAGTGTGCAGATACTACCATCGATGGATCTGAGTCT
+
;>>@;BCCGDDBABFDCCBA@BDBBCCECCAA?@CCC>BB@C@CCAABBD@CCAAA?C?CBBB>B?BBBBBB?A>::::9+3717;<=5=:989>CC@BB=@@BCCC?BBCA;;==:?AA<A<@@?99:<<:<BBA;??AAAAA?@???@@>>>7;<;;@?;@;@>>=>>BDC=>==DD6D7:7:@DED/A???D6::;;>>@@AB<AAAA/A:;;><><AA<@?@?AAA=A=>>@@@>9>=>;AB=??>>>@>>>?@@@@@??:?AAD??A:@@<;=AA=;=
@ATNG8:04697:01056
GATGGTAGCAGACGTGACAGAGCGCCAGAAGATCAGGAACTCTAGAAGAATTCAGATTTTTAACACGAGAGTAAACGTAAAAAGAAGGTTTTACAAGACTCACGTTAACAATATTGCAGCAGTACGCACACAATCGAAGCGCAGTAAGGATGGCTAGTGTAACTAGCAAGAATACCACGAAAGCAAGAAAAAGAAGTACGCTATTAACTATTAACGTACCTGTCTCTTCCGAAACGAATGAGTACTATGTAGAGCTCTATACTACCATCGATGGATCTGAGTCT
+
:D==:BBCCDCCCBBFCCBCCBCBB?BBB@CCCCBB?B?BBABAAC?CC?A?AAAAACCD2A;??AABBBC@@@;??@ACBC3AA=B>BBB:BBC@AAABBBCCB?BAGF@@?@?BBBCDCCECCCCCDCCC<AADD<A@BBA@@C<A=A??=@CBCBBBB@BCBBCC@AA>ACE?BB???8>>>;===??.?A@A<;;@@@AD;A:>?BC;A=A@B@@=@AAABCB@B?BBC?C@A=?BAABBBBBBBBBBBA==AA???????<?AA@@@C?BBBBBAAAAA
@ATNG8:04648:01117
GATGTAGGACGAGCGTCTGAGAGGTACTCATTCGTTTCGGAAGAGACAGGTACGTTAATAGTTAATAGCGTACTTCTTTTTTCTTGCTTTCGTGGTATTCTTGCTAGTTACACTAGCCATCCTTACTGCGCTTCGATTGTGTGCGTACTGCTGCAATATTGTTAACGTGAGTCTTGTAAAACCTTCTTTTTACGTTTACTCTCGTGTTAAAAATCTGAATTCTTCTAGAGTTCCTGATCTTCTGGGTGCGCTACAGTCTCTCTACCATCGATGGATCTGAGTCT
+
<B;;?>A=AA;99;;;BDBCCBB@BCCBAA?;>:::.;B:?<@BBDDDHACCCAA?A?C>;;6;5;BBBBCBBB>;;;;;;%;;5;;;;0:49=4?@<=<A699=@@B>BBBBCBBB@BBB@B?DCCBBBBC@CCCC@CBCBCBBBCBBBBBBBB?BBA>AA?B@BBABBCBBB?@BCCC6;9;@BBIGD3CBBCF?CBBCBCC@@@=@@@A,@A@;;5;=@@=@CDDBBB@C?AAAB@?9?:;;0<AAAAABBCCCCBA@@CBB?B@BA;;<>BCBCCCCCBB
@ATNG8:04649:01110
GATGGTAGTGATACAGATCAGACACCAGAAGATCAGGAACTCTAGAAGAATTCAGATTTTTAACACGAGAGTAAACGTAAAAAGAAGGTTTTACAAGACTCACGTTAACAATATTGCAGCAGTACGCACACAATCGAAGCGCAGTAAGGATGGCTAGTGTAACTAGCAAGAATACCACGAAAAGCAAGAAAAAAGAAGTACGCTATTAACTATTAACGTACCTGTCTCTTCCGAAACGAATGAGTACGAGAGTCAGAGCAGAGCTACCATCGATGGATCTGAGTCT
+
ABBB?BCDDCCCBCDCCAAACCCCC?CCD>A@AD:;9;@CBB@@BF@BB?B?BBBCCCCC2C?CB@@AABBBCC>A@@BBBB0AB?C=CCC;CJGADAAACDC@@>@@CD@CCD>BACCCCCCCDBBBBDDEACC@@>@AABAA@@=A=AAA?CEDDCBBA@AACCCC?AB?BBB>B@9999+9::3:99999%9B;??>?A@@@@=B:==??=A<@@CA@=@AA@CBB@B>BBA<AAA<?@BCBBDBBBAAABBBBAAAA@@@A@=8<>>A@?B@DCBBB????>
@ATNG8:04649:01116
GATGGTAGTGATACAGATCAGACACCAGAAGTTCAGGAACTCTAGAAGAATTCAGATTTTTAACACGAGAGTAAACGTAAAAAGAAGGTTTTACAAGACTCACGTTAACAATATTGCAGCAGTACGCACACAATCGAAGCGCAGTAAGGATGGCTAGTGTAACTAGCAAGAATACCACGAAAGCAAGAAAAAGAAGTACGACTATTAACTATTAACGTACCTGTCTCTTCCGAAACGAATGAGTACTATGTAGAGCTCTATACTAATCGATGGATCTGAGTCT
+
CCCC?CCBBCDCCDCCCCCCCCCB=>B@@=AA?CCC@C?AAABBBC@BB>B?BBBA@?A?2A>BBBBAACBBBB9BBBBBBB3@@:@:?AA6??A=B>==@??;:7;=AA=B:86;=AAA=><AAAA><>AC<A@AA499DAA@@@<@<>>>8=>>@>AA@<AAAA<<:===BAB=>>;;;7=@A<??AAC/@@<@@>A>>>===8<=A5558=:=<>>@<@E?>==?=A=ADD:<<<4;;<=778<:;;>>>>AAAAAAA???@<>>>@@@<@AA>==@??A
@ATNG8:04650:01102
GATGGTAGCGAGCGAGTGTGTATACCAGAAGATCAGGAACTCTAGAAGAATTCAGATTTTTAACACGAGAGTAAACGTAAAAAGAAGGTTTTACAAGACTCACGTTAACAATATTGCAGCAGTACGCACACAATCGAAGCGCAGTAAGGATGGCTAGTGTAACTAGCAAGAATACCACGAAAGCAAGAAAAAAGAAGTACGCTATTAACTATTAACGTACCTGTCTCTTCCGAAACGAATGAGTACGTGTGCGACGTGTCTCCTACCATCGATGGATCTGAGTCT
+
;@A@?BDDCCCCCBBBCDDCCCF998;A@=AAAA;;5::>??BDBB>BB?B?BBA@ADCD5D@CBBBCCBBDFD>BB@@@@@0AB?B?BBB:CCC@CAA@AAA@@>AACC@CCC>AADBB@@@BCCCCCCAA<AC??<@BBBCCBB@B@C:9;:DBABCA@>@CBBBB?BB?BBB=AA899+9==8999999%9<9>947CA@AB>A>?BAA:>:=>B;;:;CBBBBB@C@CBC>CBB@BBBAAABBAAABBBBBAAACCDC?B??<?ABBBB@<@CB>>=>=??
@ATNG8:04652:01110
GATCGAGCGAGTGTGTATACCAGAAGATCAGGAACTCTAGAAGAATTCAGATTTTTAACACGAGAGTAAACGTAAAAAGAAGGTTTTACAAGACTCACGTTAACAATATTGCAGCAGTACGCACACAATCGAAGCGCAGTAAGGATGGCTAGTGTAACTAGCAAGAATACCACGAAAAGCAAGAAAAAAGAAGTACGCTATTAACTATTAACGTACCTGTCTCTTCCGAAACGAATGAGTACGATGAGAGAGCTCTCTCTACCATCGATGGATCTGAGTCT
+
;<=<<<@@ACBBBAAAADCB>;;;@ACCB@@<@?CACBBBB?AA>A?BABBBDCD2B?BBB>>?DA@@A9::;@BCC+>B=A5@@@3ABC=BBBBBBABB@B@CD?BBB?AAAABDDFFCBBBC@@@@DB:::;CBBCBAA=A>B;;7<@AAADCB?BBB::9>AA>AA@;>=0000*000*0;;;;;&;@<>;:;@@@@D=D:>>@B:=9=?A@@=@A@@?BB?B>AAB;A::69??@@@CCB9::BBBA==???A?????=BB===8717@>>>AB;;;
@ATNG8:04653:01138
GATGGTAGGAGACACGTCGCACACGTACTCATTCGTTTCGGAAGAGACAGGTACGTTAATAGTTAATAGCGTACTTCTTTTTCTTGCTTTCGTGGTATTCTTGCTAGTTACACTAGCCATCCTTACTGCGCTTCGATTGTGTGCGTACTGCTGCAATATTGTTAACGTGAGTCTTGTAAAACCTTCTTTTTACGTTTACTCTCGTGTTAAAAATCTTGAATTCTTCTAGAGTTCCTGATCTTCTGGGTGCGCTGACAGTCTCTCATCGATGGATCTGAGTCTTATCAACCGACTGCCCCTACTT
+
BECC@CBB@BCDDCECBCCCD@AABBBBAA@B;@;;;8:@@DABB@@@BB?AAA??;@>BABB@B?BBAAAAB?A<ABBBB1BC>BACC>BAAB???;<@>5;00/6606:8566<<<;=><A8<<B;;:;;:===>9==>>>>>===>??;;;?:;:;9>=5;5;>>>?>??>:===;=-=7=8>=AAA.=====5=>>===>>>>=@@@@,@////>7=7>>9===:///7<5::??>=9:///)//-33--/75657:<<;;==;=<<1356;69;///38;6613098---677-3222,
@ATNG8:04660:01137
GATGGTAGATATATGCACGCTCTACCAGAAGATCAGGAACTCTAGAAGAATTCAGATTTTTAACACGAGAGTAAACGTAAAAAGAAGGTTTTACAAGACTCACGTTAACAATATTGCAGCAGTACGCATACAATCGAAGCGCAGTAAGGATGGCTAGTGTAACTAGCAAGAATACCACGAAAGCAAGAAAAAAGAAGTACGCTATTAACTATTAACGTACCTGTCTCTTCCGAAACGAATGAGTACACACTCTCATATGACACTACCATCGATGGATCTGAGTCT
+
;DCC?CBB@@;@@A;@BBABCBBCB=@@@;?@@;:97;7:=A::8>9896;8@@<<8===+=8B;?AA:88:?A788;=>>>+:=89.999&5>@<@;69@@@A@=A=A@?CBBABB@@ABBBBBBCCDDBB=B@;;6;BBBBB@@;A>B;;9;BBBBCBC@CDCCAA?::89B?9>?998+3774737787$7=8=?ABBABAA=A=@???7;5;=B@A=@@@@@::49:::<3<>>+00?:?ABBBB787>>>>>ABCAAABBC@CBA???A?CCB???D???
@ATNG8:04662:01125
GATGGTAGTGTGTCTCTGAGAGTAGTACTCATTCGTTTCGGAAGAGACAGGTACGTTAATAGTTAATAGCGTAACTTCTTTTTCTTGCTTTCGTGGTATTCTTGCTAGTTACACTAGCCATCCTTACTTCGCTTCGATTGTGTGCGTACTGCTGCAATTTTGTTAACGTGAGTCTTGTAAAACCTTCTTTTTACGTTTAACTCTCGTGTTAAAAATCTTGAATTCTTCTAGAGTTCCTGATCTTCTGGTAGAGCGTGCATATATCTACCATCGATGGATCTGAGTCT
+
B=:;7;==A<;>66666<<=;>;;000//8/0)4==<6>A<@=@C@@@@A;00000+/)/=9>2:69?><>00)-83-----$--(/9:;1==6626=C?BB?AAAADC?BCCCCCCC?BBB=B>BBB?<;;BACCA@=BBABB@@@C@@@ECCBC>BBB3@@<A=ABB@@@CBB;;;BDF9A>@=?<===)97?<<*804;;:;BAB@>????0?/0*/=595>A<AA>>=A><A<676?>@<???<?;@@@?:;;AB@@AA?@?BA=@???ABB??@?BBBBF::
@ATNG8:04664:01098
GATGGTAGTGTCATATGAGAGTGTGTACTCATTCGTTTCGGAAGAGACAGGTACGTTAATAGTTAATAGCGTACTTCTTTTTCTTGCTTTCGTGGTATTCTTGCTAGTTACACTAGCCATCCTTACTGCGCTTCGATTGTGTGCGTACTGCTGCAATATTGTTAACGTGAGTCTTGTAAAACCTTCTTTTTACGTTTACTCTCGTGTTAAAAATCTGAATTCTTCTAGAGTTCCTGATCTTCTGGATACACTCATGTGCACCTACCATCGATGGATCTGAGTCT
+
6=AA?BCCDBBBCEGCCCDCBBCCCCAAABAB?BCCE>CB?C@CCCECCC@CCBBB@D@CCBB?B@CCCC???CC@BBBBB3BC?CABD>DEBB?BBC@BB?AAAECD@CCCCCFDG?CCC@C?CCCDBAAC?CCCC@BBCCCCCCCCCCCBBBB@CBC?BC@C?BBCCCBBBB@CBBBB9A=?;:::::*:CAAB>BBCCCCCCCC>BBBB0BAAACDFDCC?CBBDDDD?B?BBBDCC@BAB>BFDDDCCCBBBBBCCC>@BC?C??@B@?;?@A??AA999
@ATNG8:04664:01139
GATGGTAGTGTGTCTCTGAGAGTAGTACTCATTCGTTTCGGAAGAGACAGGTACGTTAATAGTTAATAGCGTACTTCTTTTTCTTGCTTTCGTGGTATTCTTGCTAGTTACACTAGCCATCCTTACTGCGCTTCGATTGTGTGCGTACTGCTGCAATATTGTTAACGTGAGTCTTGTAAATCCTTCTTTTTACGTTTACTCTCGTGTTAAAAATCTGAATTCTTCTAGAGTTCCTGATCTTCTGGGTGTATCAGCGAGTATCTACCATCGATGGATCTGAGTCT
+
;A>CACCCCCBBBCCAAABBCBBCEECBBBBC?BBBB=BCAD?DCCCBBB>BBBBC@CABBBCBCACCCCCCCCC@CDDDD1BB@BCCC=@A@@=@BB=BF?BACCCCACCCCCCCC@CBC@C?CCCCB@9979@@A;@@AACBCCCCCBDBCBB?B;;:<G@C@BA@ABBBDCACDDD>DCAD@CCCCC5CGCCC>CDCCCCCCCC?DDDD3BBBBCAI@CC@CCDDDCC?C@BBCCCB?B@@@;@B@BCCCBBBCCBBBAB;;6;@@@@CC@BB@@@AAA@?
@ATNG8:04674:01115
GATGGTAGTCTCATATAGTCTATAGTACTCATTCGTTTCGGAAGAGACAGGTACGTTAATAGTTAATAGCGTACTTCTTTTTCTTGCTTTCGTGGTATTCTTGCTAGTTACACTAGCCATCCTTACTGCGCTTCGATTGTGTGCGTACTGCTGCAATATTGTTAACGTGAGTCTTGTAAAACCTTCTTTTTACGTTTACTCTCGTGTTAAAAATCTGAATTCTTCTAGAGTTCCTGATCTTCTGGATAGCGACGCGATATACTAATCGATGGATCTGAGTCT
+
B@?:5:::@ABFDCBBBBAA@BBCCDBBBB@@<@CCE>GD?C?CAAACCDACACAB@B@FBBB>@=@A:99=:498<8<<<);;6;:;@9@?@?:???;?@;==>959=EDBBBBBC@BCD@C?DCBA;;;;5;AAA=CAAACBAA@BAA@;9;A?;;:ACC>A=@@A@@@B@A;@@@@@.;5;5:;;;;*;>@BD<AAAABBA@@A?BCCC1C@@@@<@=AB>A@@<<;@<?9?@@AAA>AAB@BCDE<;=CCBBBCCBBBBC@AAACBC?AABBAABA??
@ATNG8:04674:01124
GATGGTAGTGTCAGTGCGCGTCGTCCAGAAGATCAGGAACTCTAGAAGAATTCAGATTTTTAACACGAGAGTAAACGTAAAAAGAAGGTTTTACAAGACTCACGTTAACAATATTGCAGCAGTACGCACACAATCGAAGCGCAGTAAGGATGGCTAGTGTAACTAGCAAGAATACCACGAAAGCAAGAAAAAGAAGTACGCTATTAACTATTAACGTACCTGTCTCTTCCGAAACGAATGAGTACGTGTGACGTACGTGAGCTACCATCGATGGATCTGAGTCT
+
6C@??@CCDDCCCCCCBCCBBBCCE@CCC@CCCCCB@B?BBCBBBC?BB?B@BBAAABBB3B?BBBAAABCBAB=B9;;MII5CC@C@FED;CCC@CBBCCDCBB?B@BB@CCC@BBBBBBCCCCECCBCCC?C???>@@@AAABB?C@CAA<@DDDDDAB?BCBBBB?BB?BAA<@>999,9=>;::::9.:A>BBB?CAAAA:>:=?@A=A=@@B@@=@A:::BB?B?BBD>CCC????BDDDCAABBBCBBBBBBBBBBBCD?AAAAACC?AAABBBBB>>
@ATNG8:04675:01115
GATGGTAGACACGTGTGCTCTCTCGTACTCATTCGTTTCGGAAGAGACAGGTACGTTAATAGTTAATAGCGTACTTCTTTTTCTTGCTTTCGTGGTATTCTTGCTAGTTACACTAGCCATCCTTACTGCGCTTCGATTGTGTGCGTACTGCTGCAATATTGTTAACGTGAGTCTTGTAAAACCTTCTTTTTACGTTTACTCTCGTGTTAAAAATCTGAATTCTTCTAGAGTTCCTGATCTTCTGGAGATACACATGATACTCTACCATCGATGGATCTGAGTCT
+
;E??:BCCCCB;;6@:65==BBBCCBBBBB@@<@@@@;@C?B@BBBBDCC?BBBBB>B>BBBB?B?BCDCCCCBB?BAA@A1??=@887-8B>>5:00+/0*/966;937>BAAAAA<><>;?=DAAA==>><@A@@<?@@???@?@AA???AAA<@??<>=:==?@>@@AA<<6=;:;;/;5;5;????/@A===8=A>;;;?<==4::9:+;;;;A=A=??<@??A???=C=DA@@?=599><@@@AABA@:::@AAAA??>>;>A=>;AA<A>??>@?>><
@ATNG8:04675:01117
GATGGTAGGCGAGAGTGAGACGCAGTACTCATTCGTTTCGGAAGAGACAGGTACGTTAATAGTTAATAGCGTACTTCTTTTTCTTGCTTTCGTGGTATTCTTGCTTGTTACACTAGCCATCCTTACTGCGCTTCGATTGTGTGCGTACTGCTGCAATATTGTTAACGTGAGTCTTGTAAAACCTTCTTTTTACGTTTACTCTCGTGTTAAAAATCTGAATTCTTCTAGAGTTCCTGATCTTCTGGCGCTCTGTCACGTCTGCTACCATCGATGGATCTGAGTCT
+
6>@?;@BB@CCCBCCCCCGCBBBCCCCBB@;;6;BBB=@?;?=:;9@@@@<@B?>@?C7:9AB>A@BCBBBBBBB?BBBBB19:?==:;3;BBB::9B?CC@BBC>AA?BCB>>=AC;AAA:>;>A=>::;A=??>>188==>:::==@@@A>>>:;:;=BB:>:=A;;;=BBC<@@A@@3?;?;?@AAA/AAAAA:??>>>AA9::5:>=>/?;:;B<?<??<@@BB???=D;@@>>>A69998;<<<=>=@@A?@?>=::;CB;@???@=>:>@@@?CDA??
@ATNG8:04680:01138
GATGGTAGGCACTGCGCACACATCCCAGAAGATCAGGAACTCTAGAAGAATTCAGATTTTTAACACGAGAGTAAACGTAAAAAGAAGGTTTTACAAGACTCACGTTAACAATATTGCAGCAGTACGCACACAATCGAAGCGCAGTAAGGATGGCTAGTGTAACTAGCAAGAATACCACGAAAAGCAAGAAAAAGAAGTACGCTATTAACTATTAACGTACCTGTCTCTTCCGAAACGAATTAGTACACACTCTCATATGACACTACCATCGATGGATCTGAGTCT
+
5666(-/4.5;99;<<<>AA;99?C7BBB>B;99>>9>8@BCCCCD@;;9;?@@@99999$76=?A888?>98A8<<?B>==*:@:?5;@@0@;A:?@A@@@@>@8?>;;6:>?5<@>:@BCCCCBBBCA:0*00/0*/77568//)/27797;=><>>=<9<=?899?BB?BA>:<;00/0(000)//>>?0??<752557:>>9>988:<;?9<<;;;=A@@@@?>+0+/88/8994749888?<BB:@@BA@?@?>@:///9;6::===?@165<=999::6
@ATNG8:04681:01119
GATGGTAGCACGAGTCACTCATATCCAGAAGATCAGGAACTCTAGAAGAATTCAGATTTTTAACACGAGAGTAAACGTAAAAAGAAGGTTTTACAAGACTCACGTTAACAATATTGCAGCAGTACGCACACAATCGAAGCGCAGTAAGGATGGCTAGTGTAACTAGCAAGAATACCACGAAAGCAAGAAAAAGAAGTACGCTATTAACTATTAACGTACCTGTCTCTTCCGAAACGAATGAGTACTGCGTCTCACTATCGCCTACCATCGATGGATCTGAGTCT
+
;CCC@CCCCD@@<DDCCCBCBBBBC@CCC@EBCC999:@CBCCCCC@CC@C@AAACCCCC2B?BCABABBBBA@8@@ABCCD5CB?C>BBB<BCFACBBBCCC?@?@@CC?BBD?CCBBCCCCCCCCCCBBB?BCCC?BABABBBB>B?B@@>@BCCCCCB?AAACCB?BB@BBB;>>=>>7>>?;99999.9A>A<;;BBB>>:><BBAA;?;?ACCC@BBBCA@@=??ABD>CAA>ABEBBBBCCEBBBBBBBCBCCCC?@A@@BBB@ABC?CCABBAAABB
@ATNG8:04685:01118
GATGGTAGGCGAGAGTGAGACGCAGTACTCATTCGTTTCGGAAGAGACAGGTACGTTAATAGTTAATAGCGTACTTCTTTTTCTTGCTTTCGTGGTATTCTTGCTAGTTACACTAGCCATCCTTACTGCGCTTCGATTGTGTGCGTACTGCTGCAATATTGTTAACGTGAGTCTTGTAAAACCTTCTTTTTTACGTTTACTCTCGTGTTAAAAATCTGAATTCTTCTAGAGTTCCTGATCTTCTGGCGCTCTGTCACGTCTGCTACCATCGATGGATCTGAGTCT
+
////29:A?BBBBBBBCCDCCBCFCDBBBCCC@BBBE=BB@B@BBBBBCC?BBBBB?B@BBBC?B?BBBBBBBBB?BB@?@1==:?==?:;CCC>@AB?AA>99:CDF>AAAABA@@:<<=1617=?>@@AB=????7;:>=@@>>=@@@?;;;=7:::9;;5;:>>;;;=@;;5:<<>?3@;@:;:::::&:>=?@:@@@;;;A>;;57;::+:///=9=7?@<@<<:///9@9@@BA>>;>@A<A=;::=;;;?B>>;;;BB@@<@>==>>><A@@@@@@?==
@ATNG8:04688:01136
GATGGTAGAGTACAGTGTAGTAGACCAGAAGATCAGGAACTCTAGAAGAATTCAGATTTTTAACACGAGAGTAAACGTAAAAAGAAGGTTTTACAAGACTCACGTTAACAATATTGCAGCAGTACGCACACAATCGAAGCGCAGTAAGGATGGCTAGTGTAACTAGCAAGAATACCACGGAAGCAAGAAAAAAGAAGTTACGCTATTAACTATTAACGTACCTGTCTCTTCCGAAACGAATGAGTACACACTCTCATATGACACTACCATCGATGGATCTGAGTCT
+
5CBB?BBCCCCCC9:;CBCDDCCAA?BBE@DBBBA@>A?CABBB@?:<=*0*0:9/7737$3389;B=BA@999,99;>===)=?<@2999&5>>:AA00/::<<;?:A?:>5:79@@@CCCDCCBAACCBB@BCBB>@ACDCCBB=@<@@@<@BBCCCCB@???AAA?CB?BBB?AAC@E>AAA?==<<<<&<?<99498A>@@A<A====?=D=??CFD@BBB@@@A=A?BBB>BBB=@@C???BBCBAAACCBABAAAAABBBE@CCBB??@?A??ABAA@CC
@ATNG8:04693:01123
GATGGTAGACATATCGTACTCTCTGTACTCATTCGTTTCGGAAGAGACAGGTACGTTAATAGTTAATAGCGTACTTCTTTTTCTTGCTTTCGTGGTATTCTTGCTAGTTACACTAGCCATCCTTACTGCGCTTCGATTGTGTGCGTACTGCTGCAATATTGTTAACGTGAGTCTTGTAAAACCTTCTTTTTACGTTTTACTCTCGTGTAAAAATCTGAATTCTTTCTAGAGTTCCTGATCTTCTGGTGTCTGATCTGTATCACTACCATCGATGGATCTGAGTCT
+
=DCC?CDDBCCCCCAAAICCCBBBCBBCEBBB?A???9?@=@?BBBBBBC@CCBAB>A>ABAC?C?DBCBBBB8>48:===*>>;>99;1;879=AA>:??;;;;@A@>CD===AAA;AAA:>:=>>>>??A;???C6:9:<<:;;>>BAB?>>B=B>><>=:==@@@ABBA;;8;@@BB6C9>988888(8=8888(877765>=<<<>>>*::?AA:>6887)7::@7776:+//9;>A<AAA=6666766<<BAAA@@A@@>>:=@@@=<<=>>>?ABA>=>
@ATNG8:04694:01110
GATGGTAGAGTACAGTGTATTAGACCAGAAGATCAGGAACTCTAGAAGAATTCAGATTTTTAACACGAGAGTAAACGTAAAAAGAAGGTTTTACAAGACTCACGTTAACAATATTGCAGCAGTACGCACACAATCGAAGCGCAGTAAGGATGGCTAGTGTAACTAGCAAGAATACCACGAAAAGCAAGAAAAAAGAAGTACGCTATTAACTATTAACGTACCTGTCTCTTCCGAAACGAATGAGTACGAGAGAGCACACGTGTCTACCATCGATGGATCTGAGTCT
+
6<>?;CCDICCCCFGGCCBB>BCCCACBB>BDDF:::;?A@CCCDD@CC@C@AA@ACAAA1A?BBBAABBBA@@8?BBBCCC5CD@C@BBB7BAA=ABBBCDCBB@B@CB@CCC?CA??@CCDCBCCCBBBC?BCBC?B@A@>>>A<@<A?@>@CBBBBBB@BBBBAA?CC@ABA8==9999+9==9999999%9@;>;:;AAABA<@=@<=>:=:=ACBC@CAAABCC@C?BBB>CBB?BBBBBBCBBBBBBBBBABBBBB@>>>@<A?>>AAA=A???A??666
@ATNG8:04648:01155
GATGGTAGTGTCAGTGCGCGTCGTCCAGAAGATCAGGAACTCTAGAAGAATTCAGATTTTTAACATCGAGAGTAAACGATAAAAAAGAAAGGGTTTTTACAAAGACTCACGTTTAACAATATTGCAGCAGTACGCACACAATCGAAGCGCAGTAAGGATGGCTAGTGTAACTAGCAAGAATACCACGAAAGCAAGAAAAAAGAAGTACGCTATTAACTATTAACGTACCTGTCTCTTCCGAAACGAATGAGTACTACTCTCAGAGACACACTACCATCGATGGATCTGAGTCT
+
44::39>@;;99;;;;;>>B;;@AB>ABB@BA;;;A4;5:@@>>::6:76:4/0------$-39///9//33:;;1;33333333#333(37.7888$3/..'.9....6778-5,22466748888==??=??@@<<<C@DCCC@CAAAAA??<@?B@@=@BBABBBB@BCC@@@>994:BA9=>:::,8<<:=<=<??'6=7=///;;AAA<A<AAAA<B=A=B@@>ACBBABB7;8;CC>CBB@BBBBB?>>BBBBBBBCABAAA@99:::48>A@@AD?BBBBB???AA
@ATNG8:04651:01149
GATGGTAGGACGAGCGTCTGAGAGGTACTCATTCGTTTCGGAAGAGACAGGTACGTTAATAGTTAATAGCGTACTTCTTTTTTCTTGCTTTCGTGGTATTCTTGCTAGTTACACTAGCCATCCTTACTGCGCTTCGATTGTGTGCGTACTGCTGCAATATTGTTAACGTGAGTCTTGTAAAACCTTCTTTTTACGTTTACTCTCGTGTTAAAAATCTGAATTCTTCTAGAGTTCCTGATCTTCTGGCGCTCTGTCACGTCTGCTACCATCGATGGATCTGAGTCT
+
:CC?:C@@=@@@=;95:==;;?CC=@>@=>5919<<>8>>9B@BBA<<;=8<<>0/)/2///;496;;:99////5//////#//)4:::05555.55949<166<<==8<ACAA@CC=ABC?B?BBCCGCCCADCCC@DCCBA@AA@;;;;00<>*000*/;6:6;A@@959>>::<@;?+?2945ABBC1BB@@@6@;;:B@?:9929999(9==9969;@B=AB@@@@@?C?@@@@@@>BAB@DBBCC<;;AACCBB;:;;:;>;;:?@AA=A@@@AA???B
@ATNG8:04651:01152
GATGGTAGCGCACACATAGATACAGTACTCATTCTGTTTTCGGAAGAGACAGGTACGTTAATAGTTAATAGCGTACTTCTTTTTCTTGCTTTCGTGGTATTCTTGCTAGTTACACTAGCCATCCTTACTGCGCTTCGATTGTGTGCGTACTGCTGCAATATTGTTAACGTGAGTCTTGTAAAACCTTCTTTTTACGTTTACTCTCGTGTTAAAAATCTGAATTCTTCTAGAGTTCCTGATCTTCTGGGATGTGTGCGCAGTGCCTACCATCGTTGGATCTGAGTCT
+
4444.49455<<ABCAAA@CA:56==545;44.43////&//)/)/6///8616>>00*/(/66;6>;AAACB:97?<99999(33,378718;>>;@@@=?A8;<BCDE@FCCCDDCC@CCB@C@CCCCCCAB?CCCCACBBCCCCCCCCBBBB@A;@?@=@BAE@FBA@@@BA@=@<;;;.;>C=;;;;;*;AAAA<BAA@BB;;;;;@@A@,@AA@B>B>BEABBB@@@B@B@CFEC@@>@A@@6@0000<ABBBBBBAF@BCBACCBBBADABCFCECBBBB
@ATNG8:04655:01142
GATGGTAGAGTACAGTGTAGTAGACCAGAAGATCAGGAACTCTAGAAGAATTCAGATTTTTAACACGAGAGTAAACGTAAAAAGAAGGTTTTACAAGACTCACGTTAACAATATTGCAGCAGTACGCACACAATCGAAGCGCAGTAAGGATGGCTAGTGTAACTAGCAAGAATACCACGAAAGCAAGAAAAAGAAGTACGCTATTAACTATTAACGTACCTGTCTCTTCCGAAACGAATGAGTACACATCGTCGTGTCGTCTACCATCGATGGATCTGAGTCT
+
:D==9BDDDBBBBCCCCCCCCBDBC?BBC@CCCCAA?@?BACBBBB?BC>@<@BB@@ADC2?:??AAAAAABBC<B@@ABAA0BA=B?GCC<CCDACCBBCCECC?A=AC@CCC<@ACBCBBBBCCDDCBBB=CCCC?A@@ABBBB<A<AA@<@BBBACCB?CDBABB?BB?ACD@CC99929>=9::999(:@=ABBBB?B@?<?;>>@@<><>ACBB@BCBBBBB?B?ABC>BBB?BBBBBDCCCAABCBB@@@BBBB@??C@DDBBBBB?BBBBBAAABB
@ATNG8:04656:01149
GATGGTAGCTCGCTGATGATATCTCCAGAAGATCAGGAACTCTAGAAGAATTCAGATTTTTAACACGAGAGTAAACGTAAAAAGAAGGTTTTACAAGACTCACGTTAACAATATTGCAGCAGTACGCACACAATCGAAGCGCAGTAAGGATGGCTAGTGTAACTAGCAAGAATACCACGAAAGCAAGAAAAAGAAGTACGCTATTAACTATTAACGTACCTGTCTCTTCCGAAACGAATGAGTACATAGATATACGTATAGCTACCATCGATGGATCTGAGTCT
+
45AA?BBCBEDCCBBBCBBACCCCC@CBB?BBC@@@@B?CCCCBBB@BB?B?AAABBCCD2A>ACBBBBBAAAB9>>;;;;;*;B=B>BBB:BCCDFAAABFCCC?B?BC@BBB?CBCCCBBBCFFDDCCBB?BBBA?B@@@@A??<@?C@A?ACCCCABC?CCDBBB@AA=ACC:??9::,9=<8:9:9:(9B>AAABBAB@A:>:>???3838ACBB?BBBBABB=@=?AA<BBB@CBBBCCBAAABCCCCCCA@?AAA@@??<>;>>@@@<AA>===?===
@ATNG8:04657:01154
GATGGTAGATATATGCACGCTCTACCAGAAGATCAGGAACTCTAGAAGAATTCAGATTTTTAACACGAGAGTAAACGTAAAAAGAAGGTTTTACAAGACTCACGTTAACAATATTGCAGCAGTACGCACACAATCGAAGCGCAGTAAGGATGGCTAGTGTAACTAGCAAGAATACCACGAAAGCAAGAAAAAGAAGTACGCTATTAACTATTAACGTACCTGTCTCTTCCGAAACGAATGAGTACTGTATCTATGTGTGCGCTACCATCGATTGATCTGAGTCT
+
>>>>:CDDBBBCCCCCCBBBCCCCC?BBC?CCDAAA@B?BBD@?@A>CD?C?AAACCBBB1B@CCCABBBCA@@:@@?ABBB5BD@C=@@@9@DDAC@AACDDCB@C@AB>BCC?BCBBBCCCBBCECBBBCACCBB?BBBBDFBB?@=@?@<?GCCCCCC@ACBBBB?BB@BBB>AABA?8@9949CCCC3AA>A@@@BBABC=D<A@>>:=8=AB@@?@CBCCBB@C@CCC?BAA>AACCCCDAABBBB@@@BBBBBBBBBBB?@@@A>=:ADBCBBAAAAA
@ATNG8:04659:01178
GATGGTAGCACACGAGATCTCATCGTACTCATTCGTTTCGGAAGAGACAGGTACGTTAATAGTTAATAGCGTACTTCTTTTTCTTGCTTTCGTGGTATTCTTGCTAGTTACACTAGCCATCCTTACTGCGCTTCGATTGTGTGCGTACTGCTGCAATATTGTTAACGTGAGTCTTGTAAAACCTTCTTTTTACGTTTACTCTCGTGTTAAAAATCTGAATTCTTCTAGAGTTCCTGATCTTCTGGATACACTCATGTGCACCTACCATCGATGGATCTGAGTCT
+
<CCC?CCDCCBBBDDFCCBCCCCCCCDDCCBA>AA@B<BC@C@BBBCCCC@CCC??=@ACCDCAC>AABCCCC=A;ABAAC1BB?BAAA<ABAA?BBB?BB587AAAA>??BBCAAA5::A<A=?@>>>AAA<AA@>7=<==8:;@@@BBA=>>@=>>><AA=B<?>>>AA???;>::<<.<)/)/////(/966609:9:==>>=;199:9+7=??A<A<AA:CCAA???=B=AAABAA:>>@<@AAAB;:::::<>>>@7::?;?=>>>@@<???AAB?>>A
@ATNG8:04660:01159
GATGGTAGCACGACACGACGATGTGTACTCATTCGTTTCGGAAGAGACAGGTACGTTAATAGTTAATAGCGTACTTCTTTTTCTTGCTTCCGTTGGTATTCTTGCTAGTTACACTAGCCATCCTTACTGCGCTTCGATTGTGTGCGTACTGCTGCAATATTGTTAACGTGAGTCTTGTAAAACCTTCTTTTTACGTTTACTCTCGTGTTAAAAATCTTGAATTCTTCTAGAGTTCCTGATCTTCTGGATAGCGACGCGATATACTACCATCGATGGATCTGTAGTCT
+
;CCC@CCCBCCB=B?CCC@966;;>@CBCIGDACBBB>BCAE@@A@CCB@;<::00+039::;<?:?@CBBBB??><;;<=+BB@CA>9>7//(/(//60773737388388886598<9=>9>9=>?==;=><AA==5:;=<<=?888=?>==8818674::7<899;A>>>@@:<9:99-9+/+/<@@@,==:;:2>@===>?;;;57;9;+://,/;6;5@@<@@@;:9>:>5;;?;771///7<@:>>>====;;;==:::?>;?@??=<=366::663,,,,
@ATNG8:04667:01169
GATGGTAGGTGCACATGAGTGTATCCAGAAGATCAGGAACTCTAGAAGAATTCAGATTTTTAACACGAGAGTAAACGTAAAAAGAAGGTTTTACAAGACTCACGTTAACAATATTGCAGCAGTACGCACACAGTCGAAGCGCAGTAAGGATGGCTAGTGTAACTAGCAAGAATACCACGAAAGCAAGAAACAGAAGTACGCTATTAACTATTAACGTACCTGTCTCTTCCGAAACGAATGAGTACCTCTCAGACGCTCGTCCTACCATCGATGGATCTGAGTCT
+
<@=C@BEC@BBBCCGIBBBED@@AB?BCC@DCCBCB@C?AAACCBB@CD@D@BBA@@@@@1@@EDICCAAACCC>CCBBBBB0BC?B@DDF;CBC@CBBB@@?CC=A>AA?ABC?BBBFDBBBBBDCCCBBCCCCBC>BACCCCCB@F@C;;8;@BBBBCC@CCCBBB?AA?999;??ABA;@::39A?9@A@C?BABA?;BAK@CACCEGAD@CBDCKAJCAB@BB7;6;AA9A@@=A@@DCAA>ABBABBBBBBACCCD?BBB>?>??AAA=BAA?@@BA@@
@ATNG8:04671:01168
GATGGTAGGACGAGCGTCTGAGAGGTACTCATTCGTTTCGGAAGAGACAGGTACGTTAATAGTTAATAGCGTACTTCTTTTTCTTGCTTTTGTGGTATTCTTGCTAGTTACACTAGCCATCCTTACTGCGCTTCGATTGTGTGCGTACTGCTGCAATATTGTTAACGTGAGTCTTGTAAAACCTTCTTTTTACGTTTACTCTCGTGTTAAAAATCTGAATTCTTCTAGAGTTCCTGATCTTCTGGATATGAGTGACTCGTGCTACATCGATGGATCTGAGTCT
+
;<==9B<A?BCCDCCCBBBBABDD@BBCCCCA?ABDD>BB?C@BBBCBCC@CCCCC@C@CCCC?C?BCCDDCCCC@CEDDD2;;8;ABCD<CCC@CDD@BB:;;;BAD@CCCCBBBB@BAB>A>ABCBB>>>?@===;CBCCCBAAABCAC@@AC@ECB?CD@C@BBCCCCCCC?BBDDD9@<A5;;;<;*;BBFF?DBBAAA<<;B?BBCB0B;;;B>B?BB@BBBCCBBAEADCBBCC?C@A?ACCCCCCCB@@@@@@@@@@B@@@A::;@CDBBBBBFCB
@ATNG8:04672:01167
GATGGTAGTGATACAGATCAGACACCAGAAGATCAGGAACTCTAGAAGAATTCAGATTTTTAACACGAGAGTAAACGTAAAAAGAAGGTTTTACAAGACTCACGTTAACAATATTGCAGCAGTACGCACACAATCGAAGCGCAGTAAGGATGGCTAGTGTAACTAGCAAGAATACCACGAAAGCAATAAAAAGAAGTACGCTATTAACTATTAACGTACCTGTCTCTTCCGAAAACGAATGAGTACGATGAGTAGAGACTCTCTCTACCATCGATGGATCTGAGTCT
+
444<:>556==666>>?;;<===<;395505<>>CC;C9;>::?::3:;*0*///66666'63898<8=?98<<78:==>==)44.4.555&5<=9<B@99:;CC;@<A@<@A@=@@@@@CBBCBBBCBB;;7;BCB?BBAA@@@@=B?BAB?BCEDECCC?@@@CBCAAA=???9<9999)///(/////'//(3;@<=8::8(-(-222(-(-800/,9@@@AC@:@:0000)00/)//:===<:;;??//-77--//<>;>?9:94666622226666..----
@ATNG8:04673:01141
GATGGTAGATACTCGCTGATACACCCAGAAGATCAGGAACTCTAGAAGAATTCAGATTTTTAACACGAGAGTAAACGTAAAAAGAAGGTTTTACAAGACTCACGTTAACAATATTGCAGCAGTACGCACACAATCGAAGCGCAGTAAGGATGGCTAGTGTAACTAGCAAGAATACCACGAAAGCAAGAAAAAAGAAGTACGCTATTAACTATTAACGTACCTGTCTCTTCCGAAACGAATGAGTACTGTATCTATGTGTGCGCTACCATCGATGGATCTGAGTCT
+
5>BB>BCCCCBBBCCBCCBDDDCCC=CBB?BCCCBB?B?BBBABBB?BC?B?BBBCCCCC3B>BBBBBCCCDCC>A>BCCCC5CC?B6:::7;CCABBCBCCBBB?B?AG@CBB=@@CBCBCCCCCCCCBBC?CDCC<@@CCBBBB<@=@997:CBBBADD?CCBBCC?BB>ABA9?>999*9==9::::::%:?;>989B>>CB<>;>??E<>;>ACCC?CCBBBCC?C?CCC>CCC=@AACCCCCCCCBB@@ACBBBBB@ABBB?>>?@A?C?CBBABBBBBB
@ATNG8:04675:01140
GATGGTAGCTCGCTGATGATATCTCCAGAAGATCAGGAACTCTAGAAGAATTCAGATTTTTAACACGAGAGTAAACGTAAAAAGAAGGTTTTACAAGACTCACGTTAACAATATTGCAGCAGTACGCACACAATCGAAGCGCAGTAAGGATGGCTAGTGTAACTAGCAAGAATACCACGAAAGCAAGAAAAAAGAAGTACGCTATTAACTATTAACGTACCTGTCTCTTCCGAAACGAATGAGTACATAGATATACGTATAGCTACCATCGATGGATCTGAGTCT
+
//?A@C@CCBCCAAAABBBC;;;;9:=;=:690>@@,0+0@@@AAB=8928=AA@A????1@<ABBBBBBAAAB=AAABBBB3BB>B?BCC;BBB?AACA@BA@@<@?BB@BBA?ABAAA@@BBBAA@B;;;?BBDD@BBCCCCCC@B?B@@>@CCCCCCD?@@BBB@=@A=000<>>@BD8??>9:99999%0959///639<;;>9>7;;5>5>@CCC?CBA?>=>5;59@A9999:@@?AAAABBBBABBCBBBDA@@>>=>>:>=>=AAA388???>@@@?
@ATNG8:04675:01161
GATGGTAGTGTGTCTCTGAGAGTAGTACTCATTCGTTTCGGAAGAGACAGGTACGTTAATAGTTAATAGCGTACTTCTTTTTCTTGCTTTCGTGGTATTCTTGCTAGTTACACTAGCCATCCTTACTGCGCTTCGATTGTGTGCGTACTGCTGCAATATTGTTAACGTGAGTCTTGTAAAACCTTCTTTTTACGTTTACTCTCGTGTTAAAAATCTGAATTCTTCTAGAGTTCCTGATCTTCTGGTCTACTACACTGTACTCTACCATCGATGGATCTGAGTCT
+
4944.5<===?666=@@@9:6??DCBBAAA;9173:;4<=9<9;;;<>>@;?==;;:?7@<BC@C@CCCC@BB;;8;@@>>0>>5>AB@<BA@@;@5929A=;;999>9999996<<9<A@=@<:999?BAC@C::;8::AB:99@:9;@AA@??7;;;8@><<7;;=955<<<7/00<<)0)/2/////$/;@@C<@AA995@>??>@>A>0@996@:A;BE@BA@@:::>C<;99B@@?@:929=999@@@@9990<00----(-///557277///7:79:
@ATNG8:04676:01173
GATGGTAGTGATACAGATCAGACACCAGAAGATCAGGAACTCTAGAAGAATTCAGATTTTTAACACGAGAGTAAACGTAAAAAGAAGGTTTTTACAAGACTCACGTTAACAATATTGCAGCAGTACGCACACAATCGAAGCGCAGTAAGGATTGCTAGTGTAACTAGCAAGAATACCACGAAAGCAAGAAAAAGAAGTACGCTATTAACTATTAACGTACCTGTCTCTTCCGAAACGAATGAGTACGTGTGCGACGTGTCTCCTACCATCGATGGATCTGAGTCT
+
>?AA@@ACCBBBCCCCCCCCCCDDC@BCB;;;BA@@7;:=CBBBAB?BB;?>?AABBBBA+A@BAACCBBBBBB;@9;9=@@1=C@C;DDDC5BBB@BCCEEFCBB@B@CC@CBB?BCAABCA@ADDECCCCB@BDBB?BCCCCCBB=B?BB?BCCBBBCAC?CCBCBA>@@<??B?DBBBA<;<<:99:9:(9@=B?@?BB==<1818>>?;><>BFCCABBB@@@A?A?AA@<@??<@AA@@@B@AAA???AABBCDCBB?@BC?B???@@@<@A>>>??==<
@ATNG8:04679:01169
GATGGTAGGCACTGCGCTCACATCCCAGAAGATCAGGAACTCTAGAAGAATTCAGATTTTTAACACGAGAGTAAACGTAAAAAGAAGGTTTTACAAGACTCACGTTAACAATATTGCAGCAGTACGCACACAATCGAAGCGCAGTAAGGATGGCTAGTGTAACTAGCAAGAATACCACGAAAGCAAGAAAAAGAAGTACGCTATTAACTATTAACGTACCTGTCTCTTCCGAAACGAATGAGTACACACTCTCATATGTCACTACCATCGATGGATCTGAGTCT
+
BBB=:ACC?CCABABCBBCBABBCC>CCB@BCECAA?A@BBCCCCC@CC@C@@@@BBDCC3C@BBBBBBCC?>>5;<?@@@?,=@;@2;;;*;BB>B;:;BABAB@B@BFABAA@CCAACDDCCCCCCDCCC@CCAA?AAAAABBB<@=@??<@BCBBBCC?ABBBCC@BA?BBD=@@99:,9<<:=<???1?C@E==>@@@==6:6;>AC7;7;ABAB?BB@@@AA@C@BBB<BBB?BBBBAAACCCBBBBBBBBBCBBBBBBA?ACCCCCC?BBBBBBBCA@
@ATNG8:04679:01184
GATGGTAGCACACGAGATCTCATCGTACTCATTCGTTTCGGAAGAGACAGGTACGTTAATAGTTAATAGCGTACTTCTTTTTCTTGCTTTCGTGGTATTCTTGCTAGTTACACTAGCCATCCTTACTGCGCTTCGATTGTGTGCGTACTGCTGCAATATTGTTAACGTGAGTCTTGTAAAACCTTCTTTTTACGTTTACTCTCGTGTTAAAAATCTGAATTCTTCTAGAGTTCCTGATCTTCTGGGCAGACTCTCACACGCCTACCATCGATGGATCTGAGTCT
+
CDBB@BCCCBABDGEECCBBB@;;@BCCCEHCABB@B=BB?A>BACBBBE@CBB@@>@?ABCD8A>@BCBBBAAA?CBBCC3BA;A::9298;;*0/61695:<<8@A>AAAAB=>><??B:=:>A@@>>>@=A??@<><<<<=>=>>B>>>>>@:>=<9;;395:::@@@@@@;??ACB5@5:5:=AAA/AA@@@8@@AA@A@>>>:>DDD/B===><>=AA<@@@@;;;<?<?@BC@@<999;1;///:9;;?AAAAAC:>=@;?:;;>>><@@@??@@@>>
@ATNG8:04681:01149
GATGGTAGTCTCAGATAGTCTATAGTACTCATTCGTTTCGGAAGAGACAGGTACGTTAATAGTTAATAACGTACTTCTTTTTCTTGCTTTCGTGGTATTCTTGCTAGTTACACTAGCCATCCTTGCTGCGCTTCGATTGTGTGCGTACTGCTGCAATATTGTTAACGTGAGTCTTGTAAAACCTTCTTTTTACGTTTAACTCTCGTGTTAAAATCTGAATTCTTACTAGAGTTCCTGATCTTCTGGTCTACTGACACTGTACTCTACCATCGATGGATCTGTAGTCT
+
@AB=;CCCBCCCCCCCCCBBBCCCCCBCBBAA>@CDD>CC@C?CCCCCCB@BDDCC?C@CFBB=@=@?=@@B@BB99:999):@145;;3::87+//969?;BBB@A@9?<;;;::?=;==794796//.6628;>A<::8>>A>;;;B;;;;;=4:9:49:5:;@AAA?>>>?<??@EE5E5858>BCB/AA???3818@<<=?===:???2???;;5;:;;5;A??@====C=@AAA==:===9==99<///;::::CA@?<<//+/::989B:;85668678//
@ATNG8:04682:01148
GATGGTAGCGCGACGAGCGTAGACCCAGAAGATCAGGAACTCTAGAAGAATTCAGATTTTTAACACGAGAGTAAACGTAAAAAGAAGGTTTTACAAGACTCGTTAACAATATTGCAGCAGTACGCACACAATCGAAGCGCAGTAAGGATGGCTAGTGTAACTAGCAAGAATACCACGAAAGCAAGAAAAGAAGTACGCTATTAACTATTAACGTACCTGTCTCTTCCGAAACGAATGAGTACGTGTGCGACGTGTCTCCTACCATCGATGGATCTGAGTCT
+
6EDDACCBBB@@ABCCHCCCCCCBB=?@@@BCCD@@=@=@@BBBBBACD?C@@>>77777(9;@ACAABBCBA@8>?:;;;;';C;?499:&5A>9@A?BDBB@B@DE@BBC@CCCBBBAAACCCBAAAB@@?@C?CCA::;BC?B@CBB@BBBBAACC?BBBBAA>AB?CBB=??A@?8=>@<9:99+78/7>BAABB?@>>@@@>@<@;B=>>?=?BAA;==<A<??>49@@<@A@B:;;A@???AAAAAAAABBB?CBB?BABBBBB?BCCCA???@A
@ATNG8:04682:01172
GATGGTAGTATCTGCACACTCTGTCCAGAAGATCAGGAACTCTAGAAGAATTCAGATTTTTAACACGAGAGTAAACGTAAAAAGAAGGTTTTACAAGACTCACGTTAACATTATTGCAGCAGTACGCACACAATCGAAGCGCAGTAAGGATGGCTAGTGTAACTAGCAAGAATACCACGAAAGCAAGAAAAAGAAGTACGCTATTAACTATTAACGTACCTGTCTCTTCCGAAACGAATGAGTACTACTCTCAGAGACACACTACCATCGATGGATCTGAGTCT
+
///0)/9>@;>???A?966;9;=5506BB9>CBAAA>@;?CB??:?=>?:?9==873777)86=BC>=?A>8;?9><??CBB19;49.59505>CADECCCCBBB?B=@@A=;;499<@?AABCCECDBB;;6;@@@<;;::??@@=@=@>>7?@@BBABC@@??CBB?BC@9::?B@@@@,000:;;;;;,:<<C<>>A@=<=8=9@>>><?9=>C@@<@:9:@@B;?69:B;??@=??=@AA???BB???B??>>AAAAABB?7;;@AA>B?ACBABBCBBB
@ATNG8:04686:01188
GATGGTAGACATATCGTACTCTCTGTACTCATTCGTTTCGGAAGAGACAGGTACGTTAATAGTTAATAGCGTACTTCTTTTTCTTGCTTTCGTGGTATTCTTGCTAGTTACACTAGCCATCCTTACTGCGCTTCGATTGTGTGCGTACTGCTGCAATATTGTTAACGTTAGTCTTGTAAAACCTTCTTTTTACGTTTACTCTCGTGTTAAAAATCTGAATTCTTCTAGAGTTCCTGATCTTCTGGATACACTCATGTGCACCTACATCGATGGATCTGAGTCT
+
5BBB@BCDCCCDEBBBCCCCCBBBCCCBBBDC?@88839A;?=?BBBBCC?BBBAA>A?BCCB>B?AABBBBB;=585:::*;94=?><3=8894:@>:>A:>=@AAA:>=AA@AAA9>>A=A=??@@@A??:?@@@:;;@@AA???@@A@>=>><>>>>BA<@<>>>;?A???<?@@DE5B7:5;=<=<.<>??@9>=>=AAADCD;AAAA/>>=?B=B=>>;>@@A@@@;A;AACBBD7;;@=@AA??>>>@@?;;:@A7::>><<==<=:=@AAA@>??A
@ATNG8:04687:01168
GATGGTAGTCTCAGATAGTCTATAGTACTCATTCGTTTCGGAAGAGACAGGTACGTTAATAGTTAATAGCGTACTTCTTTTTCTTGCTTTCGTGGTATTCTTGCTAGTTACACTAGCCATCCTTACTGCGCTTCGATTGTGTGCGTACTGCTGCAATATTGTTAACGTGAGTCTTGTAAACCTTCTTTTTACGTTTACTCTCGTGTTAAAAATCTGGATTCTTCTAGAGTTCCTGATCTTCTGGAGATATCATCAGCGAGCTACCATCGATGGATCTGAGTCT
+
@A?<<@=ABCCAACHCCCCB@A@BAA@>@A;;6;BCD>BB@C@HDKBBAB?@BEDH?@=?CBB?B8:6>==B==>:>CCCB0:9138<?6?>@@:>>B>>@89:9@@B?AACCBBBE;;;CAD?CCCAAAAA=@CCC?CDCBCBBBC;;<BBBBCABBB?BB5;4;>>>?<B@D=@:;969;>;99:9:(:?@@@6;;@;;;;;;A4;:;:*:9::<9:4:D=AABB@@@@DACAACCB=A@@=ABBBBBCDDBCCCCCCAAAC@BBCCCCM@CAABCDBCCB
@ATNG8:04690:01169
GATGGTAGCTCTGCTCTGACTCTCGTACTCATTCGTTTCGGAAGAGACAGGTACGTTAATAGTTAATAGCGTACTTCTTTTTCTTGCTTTCGTGGTATTCTTGCTAGTTACACTAGCCATCCTTACTGCGCTTCGATTGTGTGCGTACTGCTGCAATATTGTTAACGTGAGTCTTGTAAAACCTTCTTTTTACGTTTACTCTCGTGTTAAAAATCTGAATTCTTCTAGAGTTCCTGATCTTCTGGTATACACACTCGCTCGCTACCATCGATGGATCTGAGTCT
+
77//)//4;@=BCCDCB<::B=@?;??><@:>7?ABC>BE@E@;:;CCGDFCBCCC@C@CCDD@C@BB>BBBCCC@BBBBB2AA>BAAB:AA;;7;AB?@B?BBBBBCACCKICCCD@BBD@C@FDCCCCBBAC@@A>AABBBBBDDCBBB@@@@=@BA=AB=@>A@@@B;;;B>ABCBC:B@C@ABAAA,@ABBB=BBBBCCA<<;?BAAB0B;;;B?B?@@=@DCBBBB@C>;;;BBB?CBC@CBBABCCBBBCECCCB<;;A@;::BBAB?DBBBBCFCBB
@ATNG8:04692:01186
GATGGTAGTGTGTCTCTGAGAGTAGTACTATTCGTTTCGGAAGAGACAGGTACGTTAATAGTTAATAGCGTACTTCTTTTTCTTGCTTTCGTGGTATTCTTGCTAGTTACACTAGCCATCCTACTGCGCTTCGATTGTGTGCGTACTGCTGCAATATGTTAACGTGAGTCTTTAAAACCTTCTTTTTACGTTTACTCTCGTGTTAAAAATCTTGAATTCTTCTAGAGTTCCTGATCTTCTGGACAGAGTGTGCAGATACTACCATCGATGGATCTGAGTCT
+
:9:=0////0////7555955499:<<@?CB?B???<@A@C@CBBBAAA?@???B>B>BBA?>B?BBBBAA;<9355555'55/569=08;=<6:77555-56265705...358:.225,22665556616822,28666=8;:>AA=;3-,(,****(,,2567::888818;;.927222222$278<A7>;:5=77;;;7;>==)5550/:5;-//3989;<:<5:197755:5///3779AA=AAA;;;AA;9;@@?=AAA@@@@<@@???@?>=?
@ATNG8:04693:01180
GATGGTAGGACGAGCGTCTGAGAGGTACTCATTCGTTTCGGAAGAGACAGGTACGTTAATAGTTAATAGCGTACTTCTTTTTCTTGCTTTCGTGGTATTCTTGCTAGTTACACTAGCCATCCTTACTGCGCTTCGATTGTGTGCGTACTGCTGCAATATTGTTAACGTGAGTCTTGTAAAACCTTCTTTTTACGTTTACTCTCGTGTTAAAAATCTGAATCTTCTAGAGTTCCTGATCTTCTGGGCAGGCTCTCACACGCCTACCATCGATGGATCTGAGTCT
+
55558==@=A;;5645:;;:=><<7@99555@;@?A@<BC?C@CCE@AAD@CCB;;9;?BBBC?C@CCCCLCCCCACCDCC5A@@CGED?CCBB?AAA>AC?CCBBBC?BBCCCDBB?@@@=@<AACCCABC@BBBC>BBAAACBABCCBCBDCCAFBB?@@:@:@;;;B;;;B?A@?>@4@?B:?A@AA,::;;;/9>>?=@BB@B<@@@@0@BABB?BCC=@@@BBBEAH@BAA;<;<@@AB9B<<5;A;;;ABBABB>BBB>@@@AA@@=::::9A?@?@
@ATNG8:04695:01173
GATGGTAGCATCATGCATATCTCACCAGAAGATCAGGAACTCTAGAAGAATTCAGATTTTTTAACACGAGAGTAAACGTAAAAAGAAGGTTTACAAGACTCACGTTAACAATATTGCAGCAGTACGCACACAATCGAAGCGCAGTAAGGATGGCTAGTGTAACTAGCAAGAATATCACGAAAGCAAGAAAAAGAAGTACGCTATTAACTATTAACGTACCTGTCTCTTCCGAAACGAATGAGTACGTGTGCGACGTGTCTCCTACCATCGATGGATCTGAGTCT
+
6CBB<BCB@@@>C:6;CCCDCCBCC?CDD?BCBCBC@C?BBB889D?CC?B=>?>997777#339;8?BBBBB@A<A:;9EDE1CB=?2;;09@@>B;99@CCBB@B@CDACBB?BCAAACCCBCCCCCCBBABBBC?BBCCDCCB>B?BAA=BBBBBBBB@BCBBAA>AD@CBBDCBBCF?DCC>;;;;<*;@:@AADBBCCB@D>@@@@=A?CBCCC@CBBBBBC@D>???:?BD=??CAAAB@@@?????AA@AA;;;<??B=B;;;?@@;?>??;;;@@>
@ATNG8:04648:01228
TATGGTAGACATATCGTACTCTCTGTACTCATTCGTTTTCGGAAGAGACAGGTACGTTAATAGTTAATAGCGTACTTCTTTTTTCTTGCTTTCGTGGTATTCTTGCTAGTTACACTAGCCATCCTTACTGCACTTCGATTGTGTGCGTACTGCTGCAATATTGTTAACGTGAGTCTTGTAAAACCTTCTTTTTACGTTTACTCTCGTGTTAAAAATCTGAATTCTTCTAGAGTTCCTGATCTTCTGGTATACACACTCGCTCGCTACCATCGATGGATCTGAGTCT
+
>A@@=ABBCCGCCAAAFCCBA:::BBBDDCCA=C;;9:-;C4;26;;<ABB?BBBAB?BAEDCCBD@ABABCAA;;59<=<>=&9;65:>D>CABB?B:;7;D5;;;BBC?BCHGAAAH;;;C@C@DAABBBBC@BBCB@BBBCCA@@BBBBCAA@@>0008<<8<;A@?@?@@@B<?;;;;-:9?:??AAA0AA@@@9@AAAAB@@@A5;;;;*:BB@A?A?CC@BBCCCBB=A?;;;CGGADCC?CBCBCBBCCCABABCDCBA@AGCCAABDACBBBCCCBCB
@ATNG8:04650:01234
GATGGTAGCACGAGTCACTCATATCCAGAAGATCAGGAACTCTAGAAGAATTCAGATTTTTAACACGAGAGTAAACGTAAAAAGAAGGTTTTACAAGACTCACGTTAACAATATTGCAGCAGTACGCACACAATCGAAGCGCAGTAAGGATGGCTAGTGTAACTAGCAAGAATACCACGAAAGCAAGAAAAAAGAAGTACGCTATTAACTATTAACGTACCTGTCTCTTCCGAAACGAATGAATACAGAGAGTACGATATGTCTACCATCGATGGATCTGAGTCT
+
5B=B?DCCCCCCFCCCCDCCBABBC@ICC?CCCCCC@C?CCCBCBC@CC?C?CDBBBCBB3C@BABBCCCCBBB=BBABBBB5DB?B?BBB;BDFACCCBCCEBB?B@CE@BBB>AABBDCBCCCCCCCCCC?BB?@<@AAA@A??9@=AAB@BCCCCCCC@CBBB994:A=AAA@AA:99,7;<8879899%8>9=979B@@A@<@<>>AA7;7;AC@@>@BBABBB@C?AAC>BBB?BBC@DBABBBBBBBDCCCBAACCCBBB>BBBCCCB>BBA@AA@@@A
@ATNG8:04651:01236
GATGGTAGCGAGCGAGTTGTAGTATAGCCAGAAGAATCAGGAAACTCTAGAAAGAATTTTCAGATTTTTTAACACGAGAGTAAACGTAAAAAGAAGGTTTTACAAGACTCACGTTAACAATATTGCTAGCAGTACGCACACAATCGAAGCGCAGTAAGGATGGACTAGTTGTACCTAGCAAGAATAACCACGAAAGCAAGAAAAAGAAGTACGCTATTAACTTATTAACGTACCTGTCTCTTCCGAAAACGAAATGAGTACGTGTGCGACGTGTCTCCTACCACTCGATGGATCTGAGTCT
+
4444.4445:95//6--(----,--///,//;5/4.44::.44(44889333(3949;</88>======%505<<=<97////)////777'77294;>?0;;;=@5555499;.4.44.44:5::;::?;:==<=97<000)/;;<6;;=>>>;;7;9977)//////)/;;;6=;65/6:9+//59)/-89818//(/////$//49;;8888//(/4//(/526266>@>:>>;;AA@>B=;;;;&4444)4448<<;<<<;::8:9>=;;;77///0)///;;<>:>==57;:8:8=
@ATNG8:04651:01237
GATGGTAGCTATACGTATATCTATGTACTCATTCGTTTCGGAAGAGACAGGTACGTTAATAGTTAATAGCGTACTTCTTTTTCTTGCTTTCGTGGTATTCTTGCTAGTTACACTAGCCATCCTTACTGCGCTTCGATTGTGTGCGTACTGCTGCAATATTGTTAACGTGAGTCTTGTAAAACCTTCTTTTTACGTTTACTCTCGTGTTAAAAATCTGAATTCTTCTAGAGTTCCTGATCTTCTGGGTCTCTCTCTCACGCACTACCATCGATGGATCTGAGTCT
+
;BBB?CCCBCCCCBBBBBBDCCC@@ABBBCBB>AAAB>BC@D@CCCBBBC?AAABB@F?BBBB?B?BDBBDCB=B<?==;=.;A>BBCC>BBBC@CBB@BB699BBBB?BBB??A@?<?BB<@;@AB@@??@=AA>>:=?A:;;>@B???B=>>A<>>>=AA<A<AAAAAAA::57:::<2;;=76////(/8---)--3---7889-6555$2899;6A6<<4<@@@:::;>:<=@AAA:==@@9>@@@AAAACCB>>>A===>:=??A?=<:=>>@@>><@;
@ATNG8:04652:01211
GATGGTAGAGTATCATGTGTATCTCCAGAAGATCAGGAACTCTAGAAGAATTTCAGATTTTTTAACACGAGAGTAAACGTAAAAAAGAAGGTTTTACAAGACTCACGTTAACAATATTGCAGCAGTACGCACACAATCGAAGCGCAGTAAGGATGGCTAGTGTAACTAGCAAGAATACCACGAAAAGCAAGAAAAAAGAAGTACGCTATTAACTATTAACGTACCTGTCTCTTCCGAAACGAATGAGTACACATCGTCGTGTCGTGCTACCATCGATGGATCTGAGTCT
+
797749;A<=?==?CC=BCBB666?9>>>:>B??:A4505:;4444.4;4990999455555#56:::<<696<<<1<9999999$;=7<><==0BCC8A;<<A@@?E@DACC@BDB?BBBBBB;;;BBCBAAAA=@CAA>BCCBCBCB?B@CAA>@@@BBCBB?ACCA@@=::69@?8==:::9+99:3999998$8<9><8=;?BA@18158=;;A<>@D;;6;A;;;DI=A:;;B=BBB=;;;AAAA:99>878>>>@;<<;000::6844599=6;993333333
@ATNG8:04652:01239
GATGGTAGTGTGTCTCTGAGAGTATTACTCATTCGTTTCGGAAGAGACAGGTACGTTAATAGTTAATAGCGTACTTCTTTTTCTTGCTTTCGTGGTATTCTTGCTAGTTACACTAGCCATCCTTACTGCGCTTCGATTGTGTGCGTACTGCTGCAATATTGTTAACGTGAGTCTTGTAATACCTTCTTTTTACGTTTACTCTCGTGTTAAAAATCTGAATTCTTCTAGAGTTCCTGATCTTCTGGTATGACTAGTGTACTACTACCATCGATGGATCTTAGTCT
+
:BA@>BBBECCBBCECFDDBBBCCB@BBCBCC?BCDD>CC?C@BBCBBBC?BBBBCACACCCD@C@CCCCCCCEE@AAAAB2@B<@@CB=AA@@?ABC@CI@CCCCBB?BACCCCBB?BBC@B@CCBBBCCC@CBCB@BBCBBBCDDCCBCABBCAFAA?AA=@<@@BBCCBBC@BCCABCC?B><<<<<*;AAAA<ABECDDCAA@5;;;;*;CA@B=B@BDAGGHDBBB@B@@@@CDG@ABB?BCCCCCCCCCCDCCCCCBBABBBCBCCC@BBBC@BBBBB
@ATNG8:04653:01202
GATGGTAGTGTGTCTCTGAGAGTAGTACTCATTCGTTTCGGAAGAGACAGGTACGTTAATAGTTAATAGCGTACTTCTTTTTTTCTTGCTTTCGTGGTATTCTTGCTAGTTACACTAGCCATCCTTACTGCGCTTCGATTGTGTGCGTACTGCTGCAATATTGTTAACGTGAGTCTTGTAAAACCTTCTTTTTTTACGTTTTACTCTCGTGTTAAAAATCTGAATTCTTCTAGAGTTCCTGATCTTCTGGAGATATCATCAGCGAGCTACCATCGATGGATCTGAGTCT
+
6>>><CCCBCBCCCDEDCCCCDBBBBBBBCCC@AA??;CC?C?CCBBBB@@DCCBC@E?CBCC@D=BECCBCCCC?CBDCCCC#BC>C@AA;ABAB@BBD?AA?CAACAB@BCCDCCCCACCC?B?BCCCCCCC?CB@@<@CCCCCBCCDCCC@BBD@C@A<@@<@@CCCCBBBCD@BBBAB7A=A=@@@@@@@#?A;;;;.;AAADGCCCC@CDDF2EBBCG?A?AA=@BCBBBB@B@CDDCCC@CBB?BBBCCFCBBCBB@CB@>@@@;@@@?BAB>B@@@C;;;CA
@ATNG8:04653:01205
GATGGTAGCAGACGTGACAGAGCGCCAGAAGATCAGGAACTCTAGAAGAATTCAGATTTTTAACACGAGAGTAAACGTAAAAAGAAGGTTTTACAAGACTCACGTTAACAATATTGCAGCAGTACGCACACAATCGAAGCGCAGTAAGGATGGCTAGTGTAACTAGCAAGAATACCACGAAAGCAAGAAAAAAGAAGTACGCTATTAACTATTAACGTACCTGTCTCTTCCGAAACGAATGAGTACGATGAGATCTCGTGTGCTACCATCGATGGATCTGAGTCT
+
BCCD@CCCBBBA>>>B??=ABBC;;46>>8=?:@;;5;9=<AAABA>AB:?8???BBBBB2B;??B:99AA?=?5=9;4444$44.57<=?2CAB?BCCCBBBAA=@?@@=@CC?AAABCDCCCDCIAA@@@=@A@@>@@@@BD::8;?B@@<@AA?@@BB=@AA9::=BA?@?878?>>;93733777788$7;5;?:?>;;86156:=:<8>;<=BBB@BCCBDBB5;59;;09BA=:::?AABBAAABBBBBB@AAB;;;>>G;>>>???B@BA???AAACC
@ATNG8:04663:01210
GATGGTAGCTATACGTATATCTATGTACTCATTCGTTTCGGAAGAGACAGGTACGTTAATAGTTAATAGCGTACTTCTTTTTCTTGCTTTCGTGGTATTCTTGCTAGTTACACTAGCCATCCTTACTGCGCTTCGATTGTGTGCGTACTGCTGCAATATTGTTAACGTGAGTCTTGTAAAACCTTCTTTTTACGTTTTACTCTCGTGTTAAAATCTGAATTCTTCTAGAGTTCCTGATCTTCTGGCTCTCGTAGACAGATACTACCATCGATGGATCTGAGTCTT
+
?<BA@=BBCCFCCCBACCDFCCCB=AADCCBC@CCCC>CC?C@BBBBCBC?CCBBA?B@CCBB@B@AAACCBBAB6BDCCC1A@5;987*3>>A=A@@>@@:???999=@A@AA@@@:>>@<A=BBAA<<<D=A@A@055<9=<>>A>>9<66//*///6:>=A=>?>====@@<@@???3?<A;;;;;;*:>8889)8==<==<<<<0887(2666:5@;AA:?AA@888<A<AA@@::5:>>:??>>>@@>>>A@@===@@@B=>>===>>=AABB@999661
@ATNG8:04674:01221
GATGGTAGTCTCAGATAGTCTATAGTACTCATTCGTTTTCGGAAGAGACAGGTACGTAATAGTTAATAGCGTACTTCTTTTTCTTGCTTTCGTGGTATTCTTGCTAGTTACACTAGCCATCCTTACTGCGCTTCGATTGTGTGCGTACTGCTCAATATTGTTAACGTGAGTCTTGTAAAACCTTTCTTTTTACGTTTACTCTCGTGTTAAAAATCTGAATTCTTCTAGAGTTCCTGATCTTCTGGCTCTCGTAGACAGATACTACCATCGATGGATCTGAGTCT
+
////7;;566;;<<<55555599:<<<===4:.49999&557<4;666<<:2779///)/79:7=:;;;>>666>9<<>>C1?>>?;@@493=9.55<5996;99;46.59;55599499=5:7;=<<////)/7:>29?<965;=5555554<96668=<5:58///77955.//:;;&/)//)//;;;(75555)5555995557)////$////72727=8<<==:::59645566>:>:;565555;;99999@995444:5555998848///86/3//
@ATNG8:04675:01190
GATGGTAGCGCATATCAGCGCAGCCCAGAAGATCAGGAACTCTAGAAGAATTCAGATTTTTAACACGAGAGTAAACGTAAAAAGAAGGTTTTACAAGACTCACGTTAACAATATTGCAGCAGTACGCACACAATCGAAGCGCAGTAAGGATGGCTAGTGTAACTAGCAAGAATACCACGAAAGCAAGAAAAAGAAGTACGCTATTAACTATTAACGTACCTGTCTCTTCCGAAACGAATGAGTACGATGAGAGAGCTCTCTCTACCATCGATGGATCTGAGTCT
+
CD@?>@;6;DHCDCCCBBDBBCDEE>BBB?CBCCCC?B?BBEBBCC?BB?B@BAB?@@@@0@=ADGCEBCFDDD=CCDCCCC1BA=@2:::.;BB=BAAAEEDCB?C@CC@CCD<A@BBABACDCCCCCCBC@CDBB?BBAABCBB?B@CCCABBBDCCCC@DDBBBB?CB@BBB9==777):=>;:::::(8B<DABABCBEB<>=?ABA:>:=BGCDACCBBBDB<@>@BA<BCC@CBBCCBBABBA@B@@BBBBBBBBBBBB?B??;??@:>>>>>>>888
@ATNG8:04678:01238
GATGGTAGTGATACAGATCAGACACCAGAAGATCAGGAACTCTAGAAGAATTCATGATTTTAACACGAGAGTAAACGTAAAAAGAAGGTTTACAAGACTCACGTTAACAATATTGCAGCAGTACGCACACAATCGAAGCGCAGTAAGGATGGCTAGTGTAACTAGCAAGAATAACCACGAAAAGCAAGAAAAAGAAGTACGCTATTAACTATTAACGTACCTGTCTCTTCCGAAACGAATGAGTACAGAGAGTAGATATGTCTACCATCGATGGATCTGAGTCT
+
CC=B?BDBBBBCCCCCCCCCCBBCC?BBD?CBBCBB@B?CCGDBBB?AA<@9>0//8888.8688:@>773///)/.//999'7749)55)49939::84;99958>BB?CCD>BBAABBBAABCBCBBCB?BD@@?AECBBC;:6;>B@A=@BCCBBCC>A?B@=<6..*-.).6890898*887/7<<==+:;68888==>>@:>:>AAA<?<?>CBC>B@@@@@@?B=9::-99948BBBBBBAAABC??@BCAAACBBBCB?C@;;@??<@A@??@>999
@ATNG8:04684:01232
GATGTAGATACTCGCTGAACACCCAGAAGATCAGGAACTCTAGAAGAATTCAGATTTTTAACACGAGAGTAAACGTAAAAAGAAGGTTTTACAAGACTCACGTTAACAATATTGCAGCAGTACGCACACAATCGAAGCGCAGTAAGGATGGCTAGTGTAACTAGCAAGAATACCACGAAAGCAAGAAAAAGAAGTACGCTATTAACTATTAACGTACCTGTCTCTTCCGAAACGAATTAGTACGAGAGAGCACACGTGTCTACCATCGATGGATCTGAGTCT
+
<=@=BBBB?AAB<:;CCC?@@@B=BCC@CAA@::5;>AACCCCD@BB?B@BBBBCBBC3B?BBBBBA?@9::/:=@??>>,>?;?<@@@7@BD>C<:;CCB;;5;<@@=@CC?BAACCCCCCCCCC;;;C@BB;;:;AA@AA??;@=A;;7<BBAACCB?;;;BCC@CC>AAC999A@@2:9@;====<,:939:9=>>?>><>=@@;;7;;??DDB@B;;;@@C?B=AAB;@BC7:9:ABBCBBCBBBBBBBCCBBBCBCAA>AAA?@@@<>>>B@A;:;;
@ATNG8:04686:01203
GATGGTAGTGTCATATGAGAGTGTGTACTCATTCGTTTCGGAAGAGACAGGTACGTTAATAGTTAATAGCGTACTTCTTTTTCTTGCTTTCGTGGTATTCTTGCTAGTTACACTAGCCATCCTTACTGCGCTTCGATTGTGTGCGTACTGCTGCAATATTGTTAACGTGAGTCTTGTAAAACCTTCTTTTTACGTTTACTCTCGTGTTAAAAATCTGAATTCTTCTAGAGTTCCTGATCTTCTGGAGATACACATGATACTCTACCATCGATGGATCTGAGTCT
+
::==9BCDDCCCCCFDBBBDFCBBB;;:AA?@>@@@D=DD9966>CCCBB@BBB;;;99BDCC?C?CCBBBBCCC??@@??,??;@CFD>CCAA>ABC?BB@BCCLCB@BBCCGDCCACCC?B?@@BBBBBC@CCDC?@ACCECCCCDCBBBDCE@BBB@CC@B?BCCCCCCBC?BDEED;B@B@BBBBB,@?;;;/;;A@BCCABB@CKGG2CA<;;>B=AAACECCCAA?A@BBCCDF?B@@>@CBBBDCCBBBBCD@A@BAB>A;::::<@CB;;;BBBAA
@ATNG8:04692:01225
GATGGTAGTCTCAGATAGTCTATAGTACTCATTCGTTTCGGAAGAGACAGGTACGTTAATAGTTAATAGCGTACTTCTTTTTCTTGCTTTCGTGGTATTCTTGCTAGTTACACTAGCCATCCTTACTGCGCTTCGATTGTGTGCGTACTGCTGCAATATTGTTAACGTGAGTCTTGTAAAACCTTCTTTTTACGTTTACTCTCGTGTTAAAAATCTGAATTCTTCTAGAGTTCCTGATCTTCTGGCTCTCGTAGACAGATACTACCATCGATGGATCTGAGTCT
+
:@=B:BBBA;@>CCHHCCBBCDCCBCBDBB@@>@BBC>CB?B?<;9B<@@>AAA@@=?8AA@B?A?BDBBB@@@A=@@BAA0AA=??CC<@?AB>BBC?BB:;;@BAB@CCCCBAACABCBAD@CCCCCCCC@CDCC?CCCCCCCCBBBBBBBAC@BBB@CB?B?B@A@BDDLL?@@AJE9B>B5;;AAA,@AABD>BBBAAABBBA=BBBB2BBBBB?C@CB@CCCCCBB@B@BCCAAA?CDD@BBAAABB@AABBBBCCDDBB@AA@ACCC?C@@?ACAAAA
@ATNG8:04695:01194
GATGGTAGGCACTGCGCACACATCCCAGAAGATCAGGAACTCTAGAAGAATTAGATTTTTAACACGAGAGTAAACGTAAAAAGAAGGTTTTACAAGACTCACGTTAACAATATTGCAGCAGTACGCACACAATCGAAGCGCAGTAAGGATGGCTAGTGTAACTAGCAAGAATACCACGAAAGCAAGAAAAAGAAGTACGCTATTAACTATTAACGTACCTGTCTCTTCCGAAACGAATGAGTACGAGAGAGCACACGTGTCTACCATCGATGGATCTGAGTCT
+
8>;;8=@B?AA@<9;6B@BCCAAAC?DCC@CBCBCDBD@D@@@DCC?CC>@>@BBBDCD2D?ABBCCBBBBBA:@??@@@@/>?9?<@@A8A@A>BBCDC>?;>:>;==9=>>:>===???@AB;;;==::5///5/5<:>;;;;5:6<<B?CDBAABCC?BAA@??<AF?CAA>AABAD8??;7:9999*//)/<=>?@;;;;>:>:;;:>:=====9=>AAA@@;><>>D4=??::00>00/==@@@EC>>655@B??;?;;5;;;:>;;5;;>===>>88
@ATNG8:04695:01229
GATGGTAGGTGCACATGAGTGTATCCAGAAGATCAGGAACTCTAGAAGAATTCAGATTTTTAACACGAGAGTAAACGTAAAAGAAGGTTTTACAAGACTCACGTTTAACAATATTGCAGCAGTACGCACACAATCGAAGCGCAGTAAGGATGGCTAGTTAACTAGCAAGAATACCACGAAAGCAAGAAAAAGAAGTACGCTATTAACTATTAACGTACCTGTCTCTTCCGAAACGAATGAGTACGATGAGAGAGCTCTCTCTACCATCGATGGATCTGAGTCT
+
>>BC@CCD@B=BCAAACBBBHGEBB?BBB?BBBBBB@B?BBCBDCC?BB?C@DC@;;;;;*;=AACCDCC;;;;,99:955&5;.5.444&4<<7=669:?=899*9<?@;AAA>AABBCCCCCCBCCCCCC@CCCC<@@DCCCCC>C?CBB?BCBCCADA@@@DCC@CD?ABA?DDFEF>::9?ABBBC3BA>A9:9BBBCC@C@CBBB?B?BBAAB?BB@@@@@;?;@??8@??=?BBB99:BCBABBBBBBBB;;:AA@AA8=;AA@>><>A@@@>>>>>
@ATNG8:04654:01278
GATGGTAGACACGTGTGCTCTCTCGTACTCATTCGTTTCGGAAGAGACAGGTACGTTAATAGTTAATAGCGTACTTCTTTTTCTTGCTTTCGTGGTATTCTTGCTAGTTACACTAGCCATCCTTACTGCGCTTCGATTGTGTGCGTACTGCTGCAATATTGTTAACGTGAGTCTTGTAAAACCTTCTTTTTACGTTTACTCTCGTGTTAAAAATCTGAATTCTTCTAGAGTTCCTGATCTTCTGGACAGAGTGTGCAGATACTACCATCGATGGATCTGAGTCT
+
AA@?>ACCBCDAAAC;99<=@?@ACC;;:BBB?CBDD=BC>A?BBBBBBC8:9???;?<?=??7>?BBBBBBB?@488;;;)=<3<788'29995900)/;)////:=38=A=>==@<???=B=AAB@@>>><@BAA<@?@@BAAAABB@?===A;888=BC=B<?@@@B>>>B=@?>>?2>:>5;;=>>/>@@@@6@66///;;;>8::::+:///<7>5@@:???>>>@<@=@@??;:7:?A<@@A?@??@A@?===AA@@>>;>BC@@??<?@>=>>@@A>
@ATNG8:04664:01266
GATGGTAGCGCATATCAGCGCAGCCCAGAAGATCAGGAACTCTAGAAGAATTACATGATTTTTAACACGAGAGTAAACGTAAAAAAGAGGTTTTACAAGACTCACGTTTAACAATATTGCAGCAGTACGCACACAATCGAAGCGCAGTAAGGATGGCTAGTGTAACTAGCAAGAATACCACGAAAGCAAGAAAAAGAAGTACGCTATTAACTATTAACGTACCTGTCTCTTCCGAAACGAATGAGTACTATGTAGAGCTCTATACTACCATCGATGGATCTGAGTCT
+
:>>?;===>BBBBDCCBCDCDCAAA>CCC@CCCCBC@C?BBBBA@A<;;1:*/////33333$3697333333:=<1;8333333#333,333&377178:9555252'2.5616895777:>;;?BCBBBCCBB@BCCC?AABBBBBC<@=@996:AAABBCB@CCCCBB>BB<A>>588???9A9959BAAB2::3999:ABB?@<;=A???<A=A@CBC=AAAA@FD@B?AA?8@@@<@@@CCDBAABDDBBBBB??>BBBBBBB?A>??>>B@C;;;@@BAAA
@ATNG8:04669:01270
GATGGTAGTGTCATATGAGAGTGTGTACTCATTCGTTTCGGAAGAGACAGGTACGTTAATAGTTAATAGCGTACTTCTTTTTCTTGCTTTCGTGGTATTCTTGCTAGTTACACTAGCCATCCTTACTGCGCTTCGATTGTGTGCGTACTGCTGCAATATTGTTAACGTGAGTCTTGTAAAACCTTCTTTTTACGTTTACTCTCGTGTTAAAAATCTGAATTCTTCTAGAGTTCCTGATCTTCTGGGTGTATCAGCGTGTATCTACCATCGATGGATCTGAGTCT
+
;C;;46?CCDCCCEEEDCBCCBBBCCCBBBCC?A@@@;@BAC@CCCCCCC@BBBCC@D?CCBB>B>BCCCCCCCB?AAAAA1BC?BBDE?CCCC@BCC?BB?AAABBD@BBDDDDCC@EBC@C@DBB@999949BCB@BBBCDCCCCCCBCCBBB@CBC@BC@B@BBCCBBABB?B@?@?5=;?9:;:::*;CCDE=CBCBBBCCCC@CEFI5ECBBB@C@CD@CBCDCCC@D@?@@DCB?B@AA<BBACCCCDDBCBCBDAAAA=ACCCBCD@E@A@ABAA:;
@ATNG8:04674:01253
GATGGTAGCTCGCTGATGATATCTCCAGAAGATCAGGAACATCTAGAAGAATTACAGATTTTTAACATCGAGAGAAACGATAAAAAGAAAGGTTTTACAAGACTCACGTTAACAATATTGCAGCAGTACGCACACAATCGAAGCGCAGTAAAGGATGGCTAGTGTAACTAGCAAGAATACCACGAAAGCAAGAAAAAAGAAGTACGCTATTAACTATTAACGTACCTGTCTCTTCCGAAACGAATGAGTACTATAGACTATCTGAGACTACCATCGATGGATCTGAGTCT
+
8944.44977<7/----/7779;;?8<<<;55:?==29.444833/:4766:+//88/////$3,37773336:::./////666'///(34889-55>67778<;:<<5:59A;><>76875>:99:<;;>;?;:5:0/0)/>;//3333(/4://(/6668==?8=////.4753596+22226.5550222222#29498995559:050555;05055;;;8=??;;@>:>665>=<@<?<@@@CBBBBCC@A@BBCCBBBCCCCBB?A???AAC@A@@::8>?AA
@ATNG8:04676:01243
GATGGTAGCAGACGTGACAGAGCGCCAGAAGATCAGGAACTCTAGAAGAATTCAGATTTTTAACACGAGAGTAAACGTAAAAAGAAGGTTTTACAAGACTCACGTTAACAATATTGCAGCAGTACGCACACAATCGAAGCGCAGTAAGGATGGCTAGTGTAACTAGCAAGAATACCACGAAAGCAAGAAAAAGAAGTACGCTATTAACTATTAACGTACCTGTCTCTTCCGAAACGAATGAGTACGATGAGAGAGCTCTCTCTACCATCGATGGATCTGAGTCT
+
BB==?BBCCCCCCBCCBBBDCBBBC>@?B=B?@@AB;?<?@?@@::5:B?B?BBC@@@@@2@>ABDBBABBDDF:??;;;;;*9A;A2;;;*:@@?A??BCDBBB@B@BD?BAB@DCCBCBBBCCCCCDCBB?BCCC?BBBBBBBB>B<@998:CCCCCCC?BABBBA?AB@BBB?BBCCC=ABA?BDDCC3CC?BBBBDAA==9;5<<?A9=:=CCBB@BBBBBCC@C?CCC=B997:CCCBBBBBBBBBBBCBAAA==:;=8:7:===A@@<???<<<<777
@ATNG8:04682:01249
GATGGTAGTTTCATATGAGAGTGTGTACTCATTCGTTTCGGAAGAGACAGGTACGTTAATAGTTAATAGCGTACTTCTTTTTCTTGCTTTCGTGGTATTCTTGCTAGTTACACTAGTCATCCTTTACTGCGCTTCGATTGTGTGCGTACTGCTGCAATATTGTTAACGTGAGTCTTGTAAACCTTCTTTTACGTTTACTCTCATGTTAAAAATCTGAATTCTTCTAGAGTTCCTGATCTTCTGGGATGTGTGCGCAGTGCCTACCATCGATGGATCTGAGTCT
+
::::.44455)5<==?>>666;;==666>=<;5>9::59@5@9<<<<=B=<?90//(/(/6883838::>=>733,37777'55+2288-57777<=A:==;=<=<670//3...535568,33(39::;<56/766719;;?@<<===///----(0/<7<A<>;?655<<9;;)////)/5;)5555&599;;4;<:666655<.////$/99//,/7<;7=<<<554385454:<<4::77.7/-----/779//54.444.4444:<<.45;444443;
@ATNG8:04689:01259
GATGGTAGTAGTACACTAGTCATACCAGAAGATCAGGAACTCTAGAAGAATTCAGATTTTTAACACGAGAGTAAACGTAAAAAGAAGGTTTTACAAGACTCACGTTAACAATATTGCAGCAGTACGCACACAATCGAAAGCGCAGTAAGGATGGCTAGTGTAACTAGCAAGAATACCACGAAAAGCAAGAAAAAAGAAGTACGCTATTAACTATTAACGTACCTGTCTCTTCCGAAACGAATGAGTACGTGTGACGTACGTGAGCTACCATCGATGGATCTGAGTCT
+
;;<=;??<@;>BA<<>@>>;;;6=B8BCC766666A:@:>?>666A>BB@C?BBA;:999)939973;8:988:13355===+;;8=0555&555.55555<<<<8<8==7;?A;??:8:@@@<CC>C?CCB?B@;;;0;;@>@CA@<@=B?>7:=>:??@A=BCCBDC>A@@BB=6<97333&77718?@ABB(==8=::;BA=7505/3386)/(/700/,5><<:::7<255=4<4525;;:::@@@@@8:9@@@CDA???BB8858999CBC@CAAABAAACC
@ATNG8:04696:01254
GATGGTAGTCTCAGATAGTCTATAGTACTCATTCGTTTCGGAAGAGACAGGTACGTTAATAGTTAATAGCGTACTTCTTTTTCTTGCTTTCGTGGTATTCTTGCTAGTTACACTAGCCATCCTTACTGCGCTTCGATTGTGTGCGTACTGCTGCAATATTGTTAACGTGAGTCTTGTAAAACCTTCTTTTTACGTTTACTCTCGTGTTAAAAATCTTAATTCTTCTAGAGTTCCTGATCTTCTGGTATGACTAGTGTACTACTACCATCGATGGATCTGAGTCT
+
;996:==CBCCCCCCCCCBBCECA@@BBBA::6:BBC>CC@CBGCBCCCC@BBCCB@B=@A@?;A=@@DDBBCBB:9:CCC3@@>@DCD>;:;B=AAFACC?BBBBBB?AACBABA@=BCB?C?CDBCCCCCACCCC@CCCCCBB@@@@@@@@BB?;;<=@@:@;@;;;@?@>@>;;;;;.:9>9@ADDD0?>;;;099?AA@AAAB=BDDD5C::99?A?BB=@@AA@@A@C?B??ABB?CBB?CCCBCCCCCBBCCCCBBBCC@EBBBBCC@C;::BA@@AA
@ATNG8:04705:00676
GATGGTAGAGTATCATGTGTATCTCCAGAAGATCAGGAACTCTAGAAGAATTCAGATTTTAACACGAGAGTAAACGTAAAAAGAAGGTTTTACAAGACTCACGTTAACAATATTGCAGCAGTACGCACACAATCGAAGCGCAGTAAGGATGGCTAGTGTAACTAGCAAGAATACCACGAAAGCAAGAAAAAGAAGTACGCTATTAACTATTAACGTACCTGTCTCTTCCGAAACGAATGAGTACGTGTGACGTACGTGAGCTACCATCGATGGATCTGAGTCT
+
6=>>8==@BBBCCCCCBBCGCBB;;;;CD@CABBDD>A=@@CCA@@?BC@D?A@A;;:;-;<ABBCBABEBBB=BBBBBBB2BA=A<@@@9@CD@CBBBBBCAA>A@CC?CBB@BBB=?@CCCFEECCECC?CDCC?AAB@@ABB@CBCBB>BEDDCCCD?BBBBBB?BB@BCD>AA@@@8@>>;99999(9@<???@CB@AB7:8;@?>1818=BCC@CC;;;CC?B@BBD>CCC@BBCCBGBAAAACCCCBBBBBA@ABBBC?CCBBC>?=?AA@ABB???
@ATNG8:04722:00665
GATGGTAGTAGTACACTAGTCATACCAGAAGATCAGGAACTCTAGAAGAATTCAGATTTTTAACACGAGAGTAAACGTAAAAAGAAGGTTTTACAAGACTCACGTTAACAATATTGCAGCAGTACGCACACAATCGAAGCGCAGTAAGGATGGCTAGTGTAACTAGCAAGAATACCACGAAAGCAAGAAAAAGAAGTACGCTATTAACTATTAACGTACCTGTCTCTTCCGAAACGAATGAGTACTATAGACTATCTGAGACTACCATCGATGGATCTGAGTCT
+
B=@B;;::<<====>>===<<<<59.9AB=ABFECCAC?AABBBCC?BB?A?AAAAAAAA2A>BBCCCCCBBBA<AAA@@@@1?B:?4;;;-;AA9@CDCEEDBB>B@FE@BCB?BBBBCBBCCCCECCCCD@CAAA>AAAB??>?=B=A@@=@CFDCCCC@AAAAAAACC?AAD?AA999,7;;8<??@@2@A?B>>>E@@>=:==A>;;6;:>>BBD?BBBCCCD@FA@??9?@@=@AA@ABBBBBBBBBBBBBCBBBBCCBBAABBBB??=?BBBBBBBCC
@ATNG8:04731:00679
GATGGTAGCACGGAGTCACTCATATCCAGAAGATCAGGAACTCTAGAAGAATTCAGATTTTTAACACGAGAGTAAACGTAAAAAGAAGGTTTTACAAGACTCACGTTAACAATATTGCAGCAGTACGCACACAATCGAAGCGCAGTAAGGATGGCTAGTGTAACTAGCAAGAATACCACGAAAGCAAGAAAAAGAAGTACGCTATTAACTATTAACGTACCTGTCTCTTCCGAAACGAATGAGTACGTGTGCGACGTGTCTCTTACCATCGATGGATCTGAGTCT
+
>C>@9;?<@@;916999>695<;66?7;>B>@ABB;;9;@CBDBBBA@::8:;?@987777$7:;>;?><<<799+9=;:;;:$4939.555&555.55;::<<9=8=399.488055<;@?;;@CBBAA@;;7;BCB@CBB?@?BB=A=A;;7;BAAAAAA@BBBBBC?DD=AAC@A@@@@9>87/89999(7>8855<??<>><@<@AAA<@<>>@@@>BBDBCBD@B=A@D>CAA=@??::9@?@????==@=;755779:=;:<<888>@:@BB>:;:@@>
@ATNG8:04732:00655
GATGGTAGCTCTGCTCTGACTCTCGTACTCATTCGTTTCGGAAGAGACAGGTACGTTAATAGTTAATAGCGTACTTCTTTTTCTTGCTTTCGTGGTATTCTTGCTAGTTACACTAGCCATCCTTACTGCGCTTCGATTGTGTGCGTACTGCTGCAATATTGTTAACGTGAGTCTTGTAAAACCTTCTTTTTACGTTTACTCTCGTGTTAAAAATCTGAATTCTTCTAGAGTTCCTGATCTTCTGGATACACTCATGTGCACCTACATCGATGGATCTGAGTCT
+
;=BB<DBBBBBBCCCCCCCCCCCCBCDDDACB@BCCC>CC@B?BCDCBCB@BBBCB@F@CCA@>A@CAAABCCCC>;;;;;*;C?CBCC>BBBB?BCC>BB:;;@CCCACCCC;;;@=@AC?B?CCAAACBB>@BAA=AACBCBCCCBBBCBBBC@CBC@BB>@<@@@@@BBBC?A;;;;.;=@=;;;;;*;BABB=BBCAAABABB5;;;;*;AAAA>B?BC@DCBBBBC@C@CCCBCD:;;A?ACBCCCCBC;;;A@@>:@0000<;;;>:@???ABBBBB
@ATNG8:04699:00724
GATGGTAGTAGTACACTAGTCATACCAGAAGATCAGGAACTCTAGAAGAATTCAGATTTTTAACACGAGAGTAAACGTAAATGAAGGTTTTACAAGACTCACGTTAACAATATTGCAGCAGTACGCACACAATCGAAGCGCAGTAAGGATGGCTAGTGTAACTAGCAAGAATACCACGAAAGCAAGAAAAAAGAAGTTACGCTATTAACTATTAACGTACCTGTCTCTTCCGAAACGAATGAGTACTGTATCTATGTGTGCGCTACCATCGATGGATCTGAGTCT
+
;>CC@ECAA<@>>>?@CCCB@@@::16@F>BBDD;;7;5;;;::9B=A@<@::<<89999'8;<?>=>;=>89:5:BBBB:;:?<?5;;;-;BC=CC=<;BCAA=@=AB>BGGBECCCCDCCBCBBBBBBB?BCCC>@@BBBCBB=@<@996;CBBBCFD???@?BB@BB?BCC?BC99927<<888::::&:@988188?AAAA<A<BAAA;@<@BDAA>@CBBBBB?A?ABB=ACC@BBB@?@BBCBBBB>899@A@@BBBBBB?B@@>==B8;;AAAABBBC
@ATNG8:04700:00732
GATGGTAGTGATACAGATCAGACACCAGAAGATCAGGAACTCTAGAAGAATTCAGATTTTTAACACGAGAGTAAACGTAAAAAGAAGGTTTTACATGACTCACGTTAACAATATTGCAGCAGTACGCACACAATCGAAGCGCAGTAAGGATGGCTAGTGTAACTAGCAAGAATACCACGAAAGCAAGAAAAAGAAGTACGCTATTAACTATTAACGTACCTGTCTCTTCCGAAACGAATGAGTACTGCTCTCACTCTCGCCTACCATCGATGGATCTGAGTCT
+
CBBB@BCCBBDDDCCCB@@@CCCBB?BCC@BAAA?@<@?BBBBBBB>BB>B>?><79999$98AB=CBBBDAAA;@AABBBB5AC>A5;;;.;BBBCBDCDCCAA<@=BB?BED?BCFCCCCCCBBBCCCCC?CCCC?AABBBBBB>C@BBA?ADCCBAAA?CCCCBA=BB@CCC<??AAB;A@A>@AAAA/AA<:888AAA=>:><@@>>;><?@BBB>B@@@@BB@B@DEF>C@@=@??@@BABBBCCCAACDCCBBB>BBA?BCAAAB?;?ABBBA@@@?
@ATNG8:04701:00709
GATGGTAGCTATACGTATATCTATGTACTCATTCGTTTCGGAAGAGACAGGTACGTTAATAGTTAATAGCGTACTTCTTTTTCTTGCTTTCGTGGTATTCTTGCTAGTTACATAGCCATCCTTACTGCGCTTCGATTGTGTGCGTACTGCTGCAATATTGTTAACGTGAGTCTTGTAAAACCTTCTTTTTACGTTTACTCTCGTGTTAAAAATCTGAATTCTTCTAGAGTTCCTGATCTTCTGGGTCTCTCTCTCACGCACTACCATCGATGGATCTGAGTCT
+
6CBB?CBBBDDDCBBDCCCCCCCBBBCCHFBB@BEEE=CC@C?BBACCCC@CCC??=?@DBBB@B??>?A@B===7==?>>+8858??=9?:98?BCC?CC?B???:939:@<:>@188C;>:>@>>>A@@<??@A<@?@>>>ABA@===A@@@=?>>:<9:=<>?>ACDD>;4<:9::1;=A=AADDD.;;A@@7>>===>=<9<6;;98(333..).26626;;;A993705///77457;9055:>??@??@>;;;@BBAA=@>=>;::;?>?>@@>>>@
@ATNG8:04704:00711
GATGGTAGCTCGCTGATGATATCTCCAGAAGTCAGGAACTCTAGAAGAATTCAGATTTTTAACACGAGAGTAAACGTAAAAAGAAGGTTTACAAGACTCACGTTAACAATATTGCAGCAGTACGCACACAATCGAAGCGCAGTAAGGATGGCTAGTGTAACTAGCAAGAATACCACGAAAGCAAGAAAAAGAAGTACGCTATTAACTATTAACGTACCTGTCTCTTCCGAAACGAATGAGTAACTGTATCTATGTGTGCGCTACCATCGATGGATCTGAGTCT
+
<AAB>A<BBCCCCCCCDECCCCCCC@DBB>BBCCF@C?CBBAA@A>AB@CACA@89999(:;@AB???BA???8=@>><<<.<@;?399+2594977;@A@AA<A<>>:=>=378>>>BAA>==@AAAAA:AAAE<=>>=>=;;6;:?@@<@;;;>AAB=A>>>::5:?:>AA9==::9)//-)-6666*--(/899>A8889=9=@@@<A<A;678=AAAA???<@<@CD9@9838;<<//*/9:::>@?::>:::::8;<7818>@AAAA=B;;;==>???
@ATNG8:04705:00711
GATGGTAGCACGACACGACGATGTGTACTCATTCGTTTGGAAGAGACAGGTACGTTAATAGTTAATAGCGTACTTCTTTTTCTTGCTTTCGTGGTATTCTTGCTAGTTACACTAGCCATCCTTACTGCGCTTCGATTGTGTGCGTACTGCTGCAATATTGTTAACGTGAGTCTTGTAAAACCTTCTTTTTACGTTTACTCTCGTGTTAAAGATCTGAATTCTTCTAGAGTTCCTGATCTTCTGGGATGTGTGCGCAGTGCCTACCATCGATGGATCTGAGTCT
+
5@B@<BBBBCCBBBCBBBC;69@AJCECCCA@=@BBB=C?B@CBBCCCC@AAABB>B@BBBB>B?BBB@@@BBB>BBBBB3A@<?777+:>=@=BBC?AB<?>AC@@>ABB>>BAA5::@<@<@>??AAAA=B>==:<>@?>>>@@AAAA???@<:;;=AA<A:>=>>>@@@@<@@A@@5@=B=;8777*8:---(--9---7;;><@@:@AB@A@@<><>A;AAA@@@@:>9>>>>>>;>>>C9F5559877@@@@@AD;??A=@@??@@B=@><<<><<AA
@ATNG8:04721:00690
GATGGTAGTGCGTGAGAGAGAGACCCAGAAGATCAGGAACTCTAGAAGAATTCAGATTTTTAACACGAGAGTAAACGTAAAAAGAAGGTTTTACAAGACTCACGTTAACAATATTGCAGCAGTACGCACACAATCGAAGCGCAGTAAGGATGGCTAGTGTAACTAGCAAGAATACCACGAAAGCAAGAAAAAAGAAGTACGCTATTAACTATTAACGTACCTGTCTCTTCCGAAACGAATGAGTACACATCGTCGTGTCGTGCTACCATCGATGGATCTGAGTCT
+
?BCB?BBC@@>;:9@CECCCCCBBB<BBB@BBBCBB?B@B?@?BCC@BC?C@CBA99:9:$76ACCCBBBBBBB>BA@AAAA2AB?B<@@@7@BC?BCCCCBCCC@C@BC@BBD?CABBDCABBBBCEDCBB@CCAA>ABBA@ACC@C@CBA?BCCCCCDA@DABABB?BC?BBB?A@@AA5::9;99::::%9>;<A@BB?>?@6:78;=?;><>?C@@>@B@@ABBAF>@@D>CBB@???BBBBBBCCAAABBBBCCAAABCBB?B>@?BDD@D>>>AAAABB
@ATNG8:04724:00737
GATGGTAGTACATGATAGACGACACCAGAAGATCAGGAACTCTAGAAGAATTCAGATTTTTAACACGAGAGTAAACGTAAAAAGAAGGTTTACAAGACTCACGTTAACAATATTGCAGCAGTACGCACACAATCGAAGCGCAGTAAGGATGGCTAGTGTAACTAGCAAGAATACCACGAAAGCAAGAAAAGAAGTACGCTATTAACTATTAACGTACTTGTCTCTTCCGAAACGAATGAGTACGATGAGAGAGCTCTCTCTACATCGATGGATCTGAGTCT
+
<B?;7;<=<<<>??=CCBCC;99CCAEHCACBBA@;9=?ABBCBCB>??@B?BBB;;;;;*;=@BABBCCCCCC=BB;;;;;$:@7@499,5;:7<CCCBAB;;7<?;;9;CC@CABCCBBBABBCFCCBB@BBBBAECBBBBBB7;7;;;5;CA@@;9;=BAAAAA@BC?BCC?CC???8999;@AAA9AC@BBBAA9::A?B@CCDA=D<A8<;BB?BAB@HI@C@A@@;@<;8;BBA????A:9:BBBBCG??;>A@@000><===>:=??AABAB88
@ATNG8:04725:00723
GATGGTAGCGCGACGAGCGTAGACCCAGAAGATCAGGAACTCTAAGAAGAATTCAGATTTTTAACACGAGAGTAAACGTAAAAAGAAGGTTTTACAAGACTCACGTTAACAATATTGCAGCAGTACGCACACAATCGAAGCGCAGTAAGGATGGCTAGTGTAACTAGCAAGAATACCACGAAAGCAAGAAAAAAGAAGTTACGCTATTAACTATTAACGTACCTGTCTCTTCCGAAACGAATGAGTACCTCTCAGACGCTCGTCCTACCATCGATGGATCTGAGTCT
+
4444.44@@>?>BAABFCECBB;;:)49;6;<<<54.45/////)/:476586334<;?;?+?9>>@>?=?A9:9,:>?==>=(=?;>5?CC;CCGACEDECBB;;7;=BB=BBB<@@?:;;BCDHAAAA@AB@BCCC@BBBCBBBC=A>A;;8<BCCBBBB????:::?EF>AAC<>=877)3771//0000%0;9//(/7;>BCB;@:@@@><@<@ACCB>BB@@@AD>A;??A:AAE?CCC@??A=@@@@@@AAAA@@?;;6;@>5:;;;;@A=>==?@@A>>=
@ATNG8:04728:00711
GATGGTAGGACGAGCGTCTGAGAGGTACTCATTCGTTTCGGAAGAGACAGGTACGTTAATAGTTAATAGCGTACTTCTTTTTTCTTGCTTTCGTGGTATTCTTGCTAGTTACACTAGCCATCCTTACTGCGCTTCGATTGTGTGCGTACTGCTGCAATATTGTTAACGTGAGTCTTGTAAAACCTTCTTTTTTACGTTTACTCTCGTGTTAAAAATCTGAATTCTTCTAGAGTTCCTGATCTTCTGGTGTCGTCTATCATGTACTACCATCGATGGATCTGAGTCT
+
6BBB?BCC@CCBCDCCCBBCCCCD@CBBBCCC=B9996:B?B@CCCBAAC?CDEED>C?CDCC?C?EBCBBBBCA<999999$;A=AABB<AB@@>BCC@CC?AAACCFACCCCDDBB?BDD?C?CCCCCCCC?BBDD?CCCCCBBBCBBCCBCBB?BBB?BC?C?AABBCBCCC>D9999*9<@;999999$;CAAB>BDDDCCECCC@DDCD5DCCCCAC@CC@CBBBCCC?C?CBBCCC@CBC?BBBCECCCCCCCBBBDDCBB@BCBCBCD@CBBBCCCBBA
@ATNG8:04728:00732
GATGGTAGACACGTGTGCTCTCTCGTACTCATTCGTTTCGGAAGAGACAGGTACGTTAATAGTTAATAGCGTACTTCTTTTTCTTGCTTTCGTGGTATTCTTGCTAGTTACACTAGCCATCCTTACTGCGCTTCGATTGTGTGCGTACTGCTGCAATATTGTTAACGTGAGTCTTGTAAAACCTTCTTTTTACGTTTAACTCTCGTGTTAAAATCTGAATTCTTACTAGAGTTCCTGATCTTCTGGGTCTCTCTCTCACGCACTACCATCGACTGGATCTGAGTCT
+
6@A?7@@A@BB;;6;?9>A@;9:>@@@AAB;;6;BCC?CC?C:;;;BCAA?CBAAB?B@BBAA>B999ABBA?A@=<<<<<.=@7:ADD9?=BB=B@B?DC=AABD>><>@@;;;AA=AAB7:69<<;9<=?;?@AA<@>>>>AABAAA=>===>5;;=:>?;@=ABA;;;B>>:>====2=;@:>9===,667;;)-)-3---7<;>;??@3?>>;@9=9//-/6=@=@@?<A<BDD@@@:>>AE:@@==>>>>=<<AA;;/--907,,,33364==?<<//.33
@ATNG8:04735:00723
GATGGTAGCAGACGTGACAGAGCGCCAGAAGATCAGGAACTCTAGAAGAATTCAGATTTTTAACACGAGAGTAAACGTAAAAAGAAGGTTTTACAAGACTCACGTTAACAATATTGCAGCAGTACGCACACAATCGAAGCGCAGTAAGGATGGCTAGTGTAACTAGCAAGAATACCACGAAAGCAAGAAAAAGAAGTACGCTATTAACTATTAACGTACCTGTCTCTTCCGAAACGAATGAGTACTGCGTCTCACTCTCGCCTACCATCGATGGATCTGAGTCT
+
6CCC?BBBBCCCCCGCCCCCDDDCC?CCD@DBBBBA?A>BBBBAAA>?A>A>AAABBBBA2C?CCCAACCC@@@<ACCCDBD5B@<B4:9:.<EI?ECBBCCCDC?B?CC=AAC>CCAACB@@BCBCCCCCC?BABB?CAABBBBB>B?B??>?BBDDCBA>BBBBCC?BB?B@B;>=888*:>>;=????1?C?B<;<AAA>><><?ADD9=9=ACCB?BBBBB@@=?@BDD>AAA=BCDCBBB@BBBBCBBBBBCCCBC?CCC@BBAABCD@CCAAABBBBB
@ATNG8:04743:00730
GATGGTAGTGTCATATGAGAGTGTGTACTCATTCGTTTCGGAAGAGACAGGTACGTTAATAGTTAATAGCGTAACTTCTTTTTCTTTGCTTTCGTGGTATTCTTGCTAGTTACACTAGCCATCCTTACTGCGCTTCGATTGTGTGCGTACTGCTGCAATATTGTTAACGTGAGTCTTGTAAAACCTTCTTTTTACGTTTACTCTCGTGTTAAAAATCTGAATTCTTCTAGAGTTCCTGATCTTCTGGTCTACTACACTGTACTCTACCATCGATGGATCTGAGTCT
+
4A=A<B==A=B=GC>CCCCDBBBA@@A?>@@A=A;;;49A;B?B@BBBB@=9:5::5;:<A;>4626<;@@99.4>5::>>>)555/59>=5;?AA;?:;55<256;;>=9CCCCCBBDFCCB@C@BBBBBBBC?CCAA?@BCCCBABBA@@@@@?@<@@@=BD>B?BBCAAACCC?A<<;;.;=@5:;BBB2BAAAA6;;0000000<)0/0/$0599>;@=BB?AAA;;:B?B<BBB;::6:;@<@@AACDABA;;;A@AA;;;;4;;:>@AA=@;99@<>>>;
@ATNG8:04744:00700
GATGGTAGCTCGCTGATGATATCTCCAGAAGATCAGGAACTCTAGAAGAATTCAGATTTTTAACACGAGAGTAAACGTAAAAAGAAGGTTTTACAAGACTCACGTTAACAATATTGCAGCAGTACGCACACAATCGAAGCGCAGTAAGGATGGCTAGTGTAACTAGCAAGAATACCACGAAAGCAAGAAAAAAGAAGTACGCTATTAACCATTAACGTACCTGTCTCTTCCGAAACGAATGAGTACGAGAGAGCACACGTGTCTACCATCGATGGATCTGAGTCT
+
6CCD@BBDDDCCCCCCCCCAAACDD>BBC?BAAA::::?BBE???C@FF>A>@?@<<===.??CCCBBAAA??=3<?9:;;;*;C;@5;;;*9DDAGBBCCBBBA>B?BD@CCC>AABBCBCCDGBBBCCCC=BBBB?BBBACCCB>A?AAA>BCCCBCCC?AABAAB?BA>A@B;??999+9==9=====?'>A>A888@@A>>;>=A=@@<@<@ADBB?BBBBBBC@C>ABD>BAA>ABBBBBCBBCBB@@@BBBBABBBB=@@=D988@AA=?==>DBB=>>
@ATNG8:04702:00778
GATGGTAGAGAGAGCTCTCTCATCGTACTCATTCGTTTCGGAAGAGACAGGTACGTTAATAGTTAATAGCGTACTTCTTTTTCTTGCTTTCGTGGTATTCTTGCTAGTTACACTAGCCATCCTTACTGCGCTTCGATTGTGTTCGTACTGCTGCAATATTGTTAACGTGAGTCTTGTAAAACCTTCTTTTTACGTTTACTCTCGTGTTAAAAATCTGAATTCTTCTAGAGTTCCTGATCTTCTGGCGCTCTGTCACGTCTGCTACCATCGATGGATCTGAGTCT
+
C<6626=ACBBBCBBCA@ABBBC@AA=@<B@@=ACCC=BB@B@BAAA@A@<?BBBB@B99:B=9=?B@AABBCBB?BAAA@2A@<>>9929AAA599A=AB?A@A@??<;=====DD=?>?<A<>>>@@???<A@??8;:=><@@AA>B>@??;;6;?=7<;1718==AAAA>=3:7788)8:=:88888(8>ACC:@@A888A@==:>CBA/>888A=B=@@;@A@A>>>=A=@@>>>?;8886///999=A@A@AA>>>@@=<:=====??;?:;888AAA>
@ATNG8:04712:00787
GATGGTAGTATAGAGCTTCTACATAGTACTCAATTCGTTTCGGAAGAGACAGGTACGTTAATAGTTAATAGCGTACTTCTTTTCTTGCTTTCGTGGTATTCTTGCTAGTTACACTAGCCATCCTTACTGCGCTTCGATTGTGTGCGTACTGCTGCAATATTGTTAACGTGAGTCTTGTAAAACCTTCTTTTTACGTTTACTCTCGTGTTAAAAATCTGAATTCTTACTAGAGTTCCTGATCTTCTGGATACACTCATGTGCACCTACATCGACTGGATAC
+
4944.499@9==AA@99.5555A@==00/://)505<<=8;;9=9;;:=B@?99977;4:/73;;6;;88CFCCC@:48857'25.5552)2;;A>BBE988<?==;781797;AACF566A8=/86:777>A;A@@@8:;?AA@@?>??>=888A5;:?:>?9=8=>>>>????8==???3?=A7;;BBB/AA@@@:??????>==><>FFD.;:>:=4;2--+--3;;<=>89596669=4>>><>CA=;;667:99==>:7;///::::99;6:6//
@ATNG8:04715:00776
GATGGTAGCGCGACGAGCGTAGACCCAGAAGATCAGGAACTCTAGAAGAATTCAGATTTTTTAACACGAAGAGTAAACGTAAAAAGAAGGTTTTACAAGACTCACGTTAACAATATTGCAGCAGTACGCACACAATCGAAGCGCAGTAAGGATGGCTAGTGTAACTAGCAAGAATACCACGAAAGCAAGAAAAAGAAGTACGCTATTAACTATTAACGTACCTGTCTCTTCCGAAACGAATGAGTACGATGATAGAGCTCTCTCTACCATCGATGGATCTGAGTCT
+
977749/455566;;>665;9;4//(///)///99<383:999;;;6:87<6773333333#3499///(/88888/8344999(:=8<6<::&///)/777:<;::5:5;@?CEC@CCBB@@@;;9@@@@A9:09@:?;@?:898>?:@===A9A@<<@9588<7773313/0669(//666.//348>>==+<=7=22225559<A9987715166<<=8=;975--(-(---(-8807:8;:334;A888888@;?966588//(---..35.353///5656
@ATNG8:04716:00752
GATGGTAGACATATCGTACTCTCTGTACTCATTCGTTTCGGAAGAGACAGGTACGTTAATAGTTAATAGCGTACTTCTTTTTCTTGCTTTCGTTGGTATTTCTTGCTATTTACACTAGCCATCCTTACTGCGCTTCGATTGTGTGCGTACTGCTGCAATATTGTTAACGTGAGTCTTGTAAACCTTCTTTTTACGTTTACTCTCGTGTTAAAAATCTGAATTCTTCTAGAGTTCCTGATCTTCTGGTGAGATATGCATGATGCTACCATCGATGGATCTGAGTCTATCACCTACTGCCCATCAAGAGAGGC
+
4:5@=@?<;;<ABBCCC>CCCCCCCBBBA?::5:99;2::6;7:::B?=>?BB@@A7:18:??=:6:::?:?:22+22222$27279::-58<1;,7322'272755577,59222667*..9492795557;?:>?@>5997669997;>==:89@:;8:9=?=D<>>>@===>>9>;::095:5;@BBB.;;@@?8@;;;>==;;;:>??@/??@67176//*/===???=B:>>==9<79--,---;<:==;;;??A>=====<==>>>>@:>=CC;;767::6633-3---9;8.66660---2605
@ATNG8:04717:00741
GATGGTAGTGTCATATGAGAGTGTGTACTCATTCGTTTCGGAAGAGACAGGTACGTTAATAGTTAATAGCGTACTTCTTTTTCTTGCTTTCGTGGTATTCTTGCTAGTTACACTAGCCATCCTTACTCGCTTCGATTGTGTGCGTACTGCTGCAATATTGTTAACGTGAGTCTTGTAAAACCTTCTTTTTACGTTTACTCTCGTGTTAAAAATCTGAATTCTTCTAGAGTTCCTGATCTTCTGGTCTACTACACTGTACTCTACCATCGATGGATCTGAGTCT
+
DFD?;CAA?;<<CGCCCDCDDBCBBBCBBA@@<@ABC>CC@C@ABACCEE@CCCBB=@=@CCB?C@C@@??:95=<=>C>C+=B9=<=C9?:;;4:@@<@C5:;9@@A?BBBCDCCC@BAA@CADDCCBBB@BCDB=AABBBAAAE;;;CCBCB@GCC@CC=A7;;@BCBCBB@BBABB7@=@?BBCBB2BCBCC:;;BBBCCBCB5;<<;*;;;;B?B?BB>BB@@@BB?B?@@@CCC?BAB>B;;<BAAABCABCA;<;A@A?;;;AAAA?;;;ACAAAB:
@ATNG8:04722:00745
GATGGTAGACATATCGTACTCTCTGTACTCATTCGTTTCGGAAGAGACAGGTACGTTAATAGTTAATAGCGTACTTCTTTTTCTTGCTTTCGTTGGTATTCTTGCTAGTTACACTAGCCATCCTTACTGCGCTTCGATTGTGTGCGTACTGCTGCAATATTGTTAACGTGAGTCTTGTAAAACCTTCTTTTTACGTTTACTCTCGTGTTAAAAATCTGAATTCTTCTAGAGTTCCTGATCTTCTGGGTGCGCTACAGTCTCTCTACCATCGATGGATCTGAGTCT
+
:@BB>A<;@@ABBCFCCCECBCCCCDCCBDAA>A?<<9@@;??AABAABB@CAA9:79=A@@A?B@BAACCCB6;052222$2:5<>>D8A993:;@:818808==<AA<?>>>AA@@;?AA=A<@@>>>@AA=@>>><@<<9=====>AAB;<;B<;;;>EG<><>>>???@>>7;;AAA2?:>7:::::*:=888-8;;;;A=>==;??@@/@@@?@<?<@B;@?AC>?>=D;??=>=>9;///*///;;;>>?>@???@@=995:///===6>>>>@<<;66
@ATNG8:04729:00767
GATGGTAGGCACTGCGCACACATCCCAGAAGATCAGGAACTCTAGAAGAATTCAGATTTTTAACACGAGAGTAAACGTAAAAAGAAGGTTTTACAAGACTCACGTTAACAATATTGCAGCAGTACGCACACAATCGAAGCGCAGTAAGGATGGCTAGTGTAACTAGCAAGAATACCACGAAAGCAAGAAAAAGAAGTACGCTATTAACTATTAACGTACCTGTCTCTTCCGAAACGAATAGTACACACTCTCATATGACACTACCATCGATGGATCTGAGTCT
+
B>>G@@@AAD@AAABBBB;;;@555)5=A?BBCB:;8;>BABCCCCABB?B?BBCCCDDD3C@C@?@DAA@::929@ABDDC5CCAD>BBB8ABC@CBBBA@@00,03<<6??@<;?BBCCCCCCCCB:;;A6;;AA>AACBBBAC@E?C;;:;BBBBABA?CCCCED???9999299<<<3>==;@AABB3BC<??@@@@B>>;>:>=;;4;9;;@BB?@@@AACC?B?BBC>CBB@BBCABABBBBB:::CFCCB@>>====;>>>>@@E=@;;:>>>===
@ATNG8:04729:00785
GATGTAGGCGAGAGTGAGACGCAGTACTCATTCGTTTCGGAAGAGACAGGTACGTTAATAGTTAATAGCGTACTTCTTTTTCTTGCTTTCGTGGTATTCTTGCTAGTTACACTAGCCATCCTTACTGCGCTTCGATTGTGTGCGTACTGCTGCAATATTGTTAACGTGAGTCTTGTAAAACCTTCTTTTTACGTTTACTCTCGTGTTAAAATCTGAATTCTTACTAGAGTTCCTGAATCTTCTGGGTCTACGCTCGTCGCGCTACCATCGATGGATCTGAGGTCT
+
/////773:=A@BBAABDDB=;;;=::596<8<=B>5>>8945<<<<BA>A?@@@5:49===8=6;<8A@@;88277777'7813222'2777188849<6<><:<=*/....88:6:88486??A88597:A767;997=7779879;;-,,,(,,,024-3.599=67666052225&23:197=;=.55AAC9;==>@=98770776,5899929377056/..3352749..(.6839555-59667:88669///88<@@:>><<://+/69,,,,(*52
@ATNG8:04732:00768
GATGGTAGTGATACAGATCAGACACCAGAAGATCAGGAACTCTAGAAGAATTCAGATTTTTTAACACGAGAGTAAACGTAAAAAAGAAGGTTTTACAAGACTCACGTTAACAATATTGCAGCAGTACGCACACAATCGAAGCGCAGTAAGGATGGCTAGTGTAACTAGCAAGAATACCACGAAAGCAAGAAAAAAGAAGTACGCTATTAAACTATTAACGTACCTGTCTCTTCCGAAAACGAATGAGTACGTGTGCGACGTGTCTCCTACCATCGATGGATCTGAGTCT
+
:BBB?CBBABACBAAGEHFCCCBCM@CBB@BBBB@@7>6:>?CABB?CA=A??>;837773#34;;=@;;BBDCC=B>BBBBAA&??;@<@@@7@CC@CBABCCCCD@C@BA>BAA?BABBB@AADCCCCCCCC@CCBB@CBBBCBAA=@=@@@;@CBBBADD@CBA@?<89939?<289999,77;<878787$/;66///=8=<8)//(/765(/(.5===;?<:>=@?2927994&3<<8889AAAC<><>777>>9;;;://*/><59>>@9978<=9;:A@;<;
@ATNG8:04736:00780
GATGGTAGAGAGACTGTAGCGCACCCAGAAGATTAGGAACTCTAGAAGAATTCAGATTTTTAACACGAGAGTAAACGTAAAAAGAAGGTTTTACAAGACTCACGTTAACAATATTGCAGCAGTACGCACACAATCGAAGCGCAGTAAGGATGGCTAGTGTAACTAGCAAGAATACCACGAAAGCAAGAAAAAGAAGTACGACTATTAACTATTAACGTACCTGTCTCTTCCGAAACGAATGAGTAACGAGAGTCAGAGCAGAGCTACCATCGATGGATCTGAGTCT
+
CBBD@DCABBBCABBCCCCCCCBBB>BBB@CAA?@B?B@BBCC@@@=?A>A?AA@??<><,?=AAB???CCBBB>BCBBBBB3BC=@199:&59=8>>AAAAAAA<><<<:==><>>AAA=??A@>>??>>@=@@>A;@?@A???A:>:>;;7;>>>AA>=8<<>AAA;??;>><9<<556,8:;9=>===/8818==<;;;BAA<A;A;<<9@<@?:8:9>>>>>@@:@9@>A8>>@<<88://+/:::<<?B===AAAA?>>>AA:>;<;??A=A<;;A>>>>?
@ATNG8:04737:00776
GATGTAGCGAGCGAGTGTGTATACCAGAAGATCAGGAACTCTAGAAGAATTCAGATTTTTAACACGAGAGTAAACGTAAAAAGAAGGTTTTACAAGACTCACGTTAACAATATTGCAGCAGTACGCACACAATCGAAGCGCAGTAAGGATGGCTAGTGTAACTAGCAAGAATACCACGAAAGCAAGAAAAAGAAGTACGCTATTAACTATTAACGTACCTGTCTCTTCCGAAACGAATGAGTACGAGAGTCAGAGCAGAGCTACCATCGATGGATCTGAGTCT
+
A=@;?BBCBCBBCBBBBAAACCCC@CCC@BAAA;;:<?CECBBAA?BC>B=BBCCCCCC5C?BBDDDCBBA@@:@ABBBBB2BC?B>BBB:BDEBCCCBBBC??>@@CDADAB?ACBBACBBBCDCCCCCI@CAA@?BBBCCCCC<@;B994:CCEDDEG@GDCCAA?BD@AAA>@====7????BDDDD/CC?B9:9BBACC>@=?CAA:>:=?CCJACCCCCDD@C@BBB:A?@=@AABBBCBBBA>??CBBBBBBBBBBBB?B=>>B@C@CCCDCBBBAA
@ATNG8:04737:00789
GATGGTAGTCTCAGATAGTCTATAGTACTCATTCGTTTCGGAAGAGACAGGTACGTTAATAGTTAATAGCGTACTTCTTTTTCTTGCTTTCGTGGTATTCTTGCTAGTTACACTAGCCATCCTTACTGCGCTTCGATTGTGTGCGTACTGCTGCAATATTGTTAACGTGAGTCTTGTAAAACCTTCTTTTTACGTTTACTCTCGTGTTAAAAATCTGAATTCTTCTAGAGTTCCTGATCTTCTTGGTGTATCAGCGAGTATCTACATCGATGGATCTGAGTCT
+
B@AB?BBBBBCCCCCCCCCCBCCBCBCCCCCC?BBBB>CD@G@CDDCCCC@CCCBB?B@BB;:7<?BBBDCBBAC?AAAAA2AB?BBCC>AABB<ABB=AB9;;ACMIGJHDCCCCC@CBB?B?CCDDBBAB@BB@?<A@ABCBBCCDBBBAAAA>ACC@BB@C?BCDCCCCCC@BBBDD;C?A=ABBBB0AA@@@:@AA:;;CB;;5;;;;*;CCBCAEADC@CCBBCBB>@>@DBCBC@CC?B@BCCCCCCEECCBBBAA?000>>>ABB?C@@@ABAAAA
@ATNG8:04738:00745
GATGGTAGTCTCAGATAGTCTATAGTACTCATTCGTTTCGGAAGAGACAGGTACGTTAATAGTTAATAGCGTAACTTCTTTTTCTTTTGCTTTCGTGGTATTCTTGCTAGTTACACTAGCCATCTTACTGCGCTTCGATTGTGTGCGTACTGCTGCAATATTGTTAACGTGAGTCTTGTAAAAACCTTCTTTTTACGTTTACTCTCGTGTTAAAAATCTGAATTCTTCTAGAAGTTCCTGATCTTCTGGATAGCGACGCGATATACTACCATCGATGGATCTGAGTCT
+
====:===BBBBBCBAAAAAABBBCDBBBB:96;AAB=BF=A?CABBBCB<<<;00*/5:<9A>B?BBBBB::299244<<<'3333&38:;4<;9727/0+/9*//:::;:?BAAABCC@BBBB?BBBABABB?BBAB?BBBAA@CCBBBB@@@AA>;;:=AB?C?AAB@@@BBC>B;;;;;*;2;;;;;;;(;9B@@5>9:99555556<;;<+:556<8<:@D?90000*093<6=8;<<<7:>@=@??A>A@B99969?>>@A9989@@???@=>>>>999@?@
@ATNG8:04738:00747
GATGGTAGTGTGTCTCTGATAGTAGTACTCATTCGTTTCGGAAGAGACAGGTACGTTAATAGTTAATAGCGTACTTCTTTTCTTGCTTTTCGTGGTATTCTTGCTAGTTACACTAGCCATCCTTACTGCGCTTCGATTGTGTGCGTACTGCTGCAATATTGTTAACGTGAGTCTTGTAAAACCTTCTTTTACGTTTACTCTCGTGTTAAAAATCTGAATTCTTCTAGAGTTCCTGATCTTCTGGTAGAGCGTGCATATATCTACCATCGATGGATCTGAGTCT
+
BA?@;?=@@BBBBBAAABBCBBBBCCAA?@:739<<=6@@9@?BBCDDDD?@BBED@D@CCCC?C@CCCCCCCBA<9:9:*9;<?9:;;.;BA@>ACC@HF?BBBCDD@CDDCCCCC@BBD@C@CCCBBBCE@CCCC@CBBCCBBBCBBBCBBBB@CBB@BC?B?BBBBBBBAA=?::::.;;@>;;;;.;@ABC=A@A@@ABBBB?BBBB2BBBBGBFACC@BBBCBBB@C@BABBAD=B@@=@CCBCCBBBBBBBCBBAAAB?A@A@??B?BBBBBBBCAA
@ATNG8:04742:00784
GATGGTAGATACTCGCTGATACACCCAGAAGATCAGGAACTCTAGAAGAATTCAGATTTTTTAACACGAGAGTAAACGTAAAAAGAAGGTTTACAAGACTCACGTTAACAATATTGCAGCAGTACGCACACAATCGAAGCGCAGTAAGGATGCTAGTGTAACTAGCAAGAATACCACGAAAGCAAGAAAAGAAGTACGCTATTAACTATTAACGTACCTGTCTCTTCCGAAACGAATGAGTACACATCGTCGTTTCGTGCTACCATCGATGGATCTGAGTCT
+
66669==>>>//////7--///;;;599;9;:::43-328<;;:;;488271333;;====%4149;99///68818344449'4;6;8=@7<<@<@>CCA@>@?;=8>=:=5505<<:;;@<=0/////793994505:::<<7710*0000/88::<=4:9;4548;95669*//668(//71////&/:(//8.225554949822,2255:<<8==;65/:59)///*08>:7/43;;;;=;::99444:(33999:;:6:;;>;/0*0000;0/7;;
@ATNG8:04742:00788
GATGGTAGATACTCGCTGATACACCCAGAAGATCAGGAACTCTAGAAGAATTCAGATTTTTAACACGAGAGTAAACGTAAAAAGAAGGTTTTACAAGACTCACGTTAACAATATTGCAGCAGTACGCACACAATCGAAGCGCAGTAAGGATGGCTAGTGTAACTAGCAAGAATACCACGAAAGCAAGAAAAAGAAGTACGCTATTAACTATTAACGTACCTGTCTCTTCCGAAACGAATGAGTACTACTCTCAGAGACACACTACCATCGATGGATCTGAGTCT
+
=B>>;?CCBBB@CAA@A@@?A@@AA;@@@?AAA@;96:;>=@??>@=??<?>AAAABBBB3B>BBC@@?DABBC>CA@@@@@0@B>B?CEE=CCC@CAAABC@AA>B<@@?BBB?BACBCCBBCCCDCBBA@=;;;;49??CBBBC?B?B;;49>>@AAAA?BCBBBC>AA?99:9=>:::,8<<8<?@>?1>B7@<@>@>>>?;?:>=AB;>;>?BBB7;;B<;;@:;;;;;5;00+0;::<<>@AABBBBCBBBBBBBB888>:>>??==A>;;:AAC@@?D
@ATNG8:04743:00746
GATGGTAGTATCTGCACACTCTGTCCAGAAGATCAGGAACTCTAGAAGAATTCAGATTTTTAACACGAGAGTAAACGTAAAAAGAAGGTTTTACAAGACTCACGTTAACAATATTGCAGCAGTACGCACACAATCGAAGCGCAGTAAGGATGGCTAGTGTAACTAGCAAGAATACCACGAAAGCAAGAAAAAGAATTACGCTATTAACTATTAACGTACCTGTCTCTTCCGAAACGAATGAGTACACATCGTCGTGTCGTGCTACCATCGATGGATCTGAGTCT
+
6BBB@BBBC>>C;;6C<<<@>CCCD@BCB@CB;;;B?B?BBCBCCD@CC>A>ABCABBBB3B?BBBBBBCCBBB=BCCCDDD3BC@C@BBB;BCCACCCCCDC@@>@?BBABBB@BBBBCBBBDEHKCAAAD@CBAB?B@@ACBBB<@=@;;6;CCCCCCD?AABDBB@DD?ABB;??999+:=>9>>=>>.<@;@399988;=:=;@@@@<@5<<B:;6;AABCCD@C@BBA;@AA=:::??@FBBBBBBBCBAAACCBAABBB?BBBBBBC?BBBBBBCBAA
@ATNG8:04747:00746
GATGGTAGTAGTACACTAGTCATACCAGAAGATCAGGAACTCTAGAAGAATTCAGATTTTTAACACGAGAGTAAACGTAAAAAGAAGGTTTTACAAGACTCACGTTAACAATATTGCAGCAGTACGCACACAATCGAAGCGCAGTAAGGATGGCTAGTGTAACTAGCAAGAATACCACGAAAAGCAAGAAAAAAGAAGTACGCTATTAACTATTAACGTACCTGTCTCTTCCGAAACGAATGAGTACTGTATCTATGTGTGCGCTACCATCGCAATTGCCTAGTCT
+
CB<A@ECCC666>@CBCBBCCCBCB@BCB?D@;;<A=@=AABCBCD@CC@C?CCCBBBBB3B?BBCBBBA@AAD:@>;;;;;*;A>C?CCC<CFEFDBBCBDC;;8:>A@;BAA=?AAABBBBBDBCCBBCA=?@;;5;@A@A@BB<@<A;<7;DBBBBDE@CCBBBB=A@>??>;?@::::+:>=9::::::%9?<=;8;:7:::15029=<2:7:@CDF@BBBAA@@=><@@=5=00+00/=>>@BBAAAA>>>@@=><99965538:555?.92445=?=998
@ATNG8:04699:00807
GATGTAGCGCATATCAGCGCAGCCCAGAAGATCAGGAACTCTAGAAGAATTCAGATTTTTAACACGAGAGTAAACGTAAAAAGAAGGTTTTACAAGACTCACGTTAACAATATTGCAGCAGTACGCACACAATCGAAGCGCAGTAAGGATGGCTAGTGTAACTAGCAAGAATACCACGAAAGCAAGAAAAAGAAGTACGCTATTAACTATTAACGTACCTGTCTCTTCCGAAACGAATGAGTACGTGTGCGACGTGTCTCCTACCATCGATGGATCTGAGTCT
+
BCCBBBBBDCCCGCC@@A@BAABC>CCB@BBBBBB?B?@ACCDBB>AA?B@BBCCCBCC5C?CCCCAAACCFD;A@;;;;;*;B>B=@AA9ADC?BBBBCCCAA?@@BB?BCC6;9@@@@BDCBCDCAAAC@CCCB@;:;CBBBD@E@CCB@BCC@@@@G@CBCCBB?BA>ABC@BBBBB:?>@9:::::(9=;@999??AAB>A>@A>?:=9=?CBB>BB;;;BA=@7;<?8=?<;>???ABB::8B>?>CCABB@??B???><>:::AB>;?A;;;>;;:@
@ATNG8:04700:00818
GATGTAGCACACGAGATCTCATCGTACTCATTCGTTTCGGAAGAGACAGGTACGTTAATAGTTAATAGCGTACTTCTTTTTCTTGCTTTTCGTGGTATTCTTGCTAGTTACACTAGCCTATCCTTACTGCGCTTCGATTGTGTGCGTACTGCTGCAATATTGTTAACGTGAGTCTTGTAAAACCTTCTTTTTACGTTTACTCTCGTGTTAAAAATCTGAATTCTTACTAGAGTTCCTGATCTTCTGGTGAGATATGCATGATGCTACCATCGATGGATCTGAGTCT
+
444444=9=>;@ACAA@A@??;=D@;;;99>4=9>959:5:7;99:<;;69@<<@=C=@A?;8A7;@>88:833,77333$38387888.8<>>8><@;@B?B@A???=??@@:966+//:9595555...693::==6222:9>==:::67----)--/38<4:177799<>=>:=@AKE5@6;5;;=<=/>>>>B6;;B878B=;;7;AAA/@;<;<9>7==///;9<=AA<A:>=<@==8=;;5;;:?=>>?BAA>>>@<86--*----77<7?@@A@@???@
@ATNG8:04701:00802
GATGGTAGATATATGCACGCTCTACCAGAAGATCAGGAACTCTAGAAGAATTCAGATTTTTAACACGAGAGTAAACGTAAAAAGAAGGTTTTACAAGACTCACGTTAACAATATTGCAGCAGTACGCACACAATCGAAGCGCAGTAAGGATGGCTAGTGTAACTAGCAAGAATACCACGAAAGCAAGAAGAAGAAGTACGCTATTAACTATTAACGTACCTGTCTCTTCCGAAACGAATGTGTACTGTATCTATGTGTGCGCTACCATCGATGGATCTGAGTCT
+
44=>9<<<:555555555599999<5:44.4:<>@A??8BA985;?<::6:7888=>BBC1413@=888;<@?=18844499'44.47=>?2<;<7;??;?>;<@5:<:92994398::<??>@@ACA;;;B=BB;;6:;9=:9:@=>;>00)0:9985/0)/8999:4882333399777.777/73133,3;.33<67596;4;8=:<?4929@999;?=:::;;7><?BB8?@@8@BBBCBAAAB@@@>??@@987>?7777279==A@C?C@@@BA@@?9
@ATNG8:04705:00810
GATGGTAGCGCATATCAGCGCAGCCCAGAAGATCATGAACTCTAGAAGAATTCAGATTTTTAACACGAGAGTAAACGTAAAAAGAAGGTTTTACAAGACTCACGTTAACAATATTGCAGCAGTACGCACACAATCGAAGCGCAGTAAGGATGGCTAGTGTAACTAGCAAGAATACCACGAAAGCAAGAAAAAAGAAGTACGCTATTAACTATTAACGTACCTGTCTCTTCCGAAACGAATGAGTACAGAGAGTACGATATGTCTACCATCGATGGATCTGAGTCT
+
----(--/7<556;;;;<<<@A99:4:@<9==BBCB@@@CCGEBBC?CB=A?ABBBCCCC2D?BBCCBCCBBBB=BBBCLHH5CC@C@JGD<BBBACCCCDCCBB?B@BB@CCC>AACCAAACCDBBBCBBC@CEDE>B9::BBBB?B?CAA?AGDDEDCC@BCCCBB>A@=@@@<??A??:?==;99999:%:?9<:79<AABB?C?BBB@=B=@@CAA=AA@@AAA>A=@@A;A@A6;;@?ABCBBBB???BCBBB@AADCABA?BBBBBB@<BAAAB<==D@
@ATNG8:04709:00806
GATGGTAGCGCGACGAGCGTAGACCCAGAAGATCAGGAACTCTAGAAGAATTCAGATTTTTAACACGAGAGTAAACGTAAAAAGAAGGTTTTACAAGACTCACGTTAACAATATTGCAGCAGTACGCACACAATCGAAGCGCAGTAAGGATGGCTAGTGTAACTAGCAAGAATACCACGAAAGCAAGAAAAAGAAGTACGCTATTAACTATTAACGTACCTGTCTCTTCCGAAACGAATGAGTACAGAGAGTACGATATGTCTACCATCGATGGATCTGAGTCT
+
<CCC??CBBBABBEDFCABCBA@@@;@CCAEEBB?@=@=AABBBBB?BC?B?BBA@@CCC2A>AAAACCCC???8>?=>@@@0@C@C5;;;*9AA=BBAACCCCE?A?AB@CCD<??BBDCCEAAADCCCCC?CAAA?BBBABAAB>A?B@@>AECBBDAA?ACCBBA?BC@BBB=@@>><5>::3::999(9>?B;;;??D??=?<>>AB:>:=>A:;7:A@@@??>B?BBD>CBB?BBBBBBBBCDDDBAAAACCBBBACAAA<A@@@AAA:>?@CA??>>>
@ATNG8:04709:00824
GATGGTAGATATATGCACGCTCTACCAGTAGATCAGGAACTCTAGAAGAATTCAGATTTTTAACACGAGAGTAAACGTAAAAAGAAGGTTTTACAAGACTCACGTTAACAATATTGCAGCAGTACGCACACAATCGAAGCGCAGTAAGGATGGCTAGTGTAACTAGCAAGAATACCACGAAAGCAAGAAAAAGAAGTACGCTATTAACTATTAACGTACCTGTCTCTTCCGAACGAATGAGTACACACTCTCATATGACACTACCATCGATGGATCTGAGTCT
+
BC>C@BCBBCCCCCCCCCCBBBCBA?B?@AFCDBBB?A<?<=@@00,/=5=7>AABBBCB3B?B=>>BBBCBCB?ABCBDDD5CC?CACEI;CBB?BBBCCBCCD?C@CC@BEE?CCCCCBBBCCEDCBBBB@D@997;@ABBBCB?B?B@@?@BBBACCC@DC@ABC@BB?AAA299999,897/8AAAC1AB>@899A==AB=B=A>??<B<@@CCC@CCBBBBB?C?BD@???99:BCDBBBCCAABCCCBBAAAA@@@??<?BBBBBC@BBBBB??@BA
@ATNG8:04711:00823
GATGGTAGGCGAGAGTGAGACGCAGTACTCATTCGTTTCGGAATAGACAGGTACGTTAATAGTTAATAGCGTACTTCTTTTTCTTGCTTTTCGTGGTATTCTTGCTAGTTACACTAGCCATCCTTACTGCGCTTCGATTGTGTGCGTACTGCTGCAATATTGTTTAACGTGAGTCTTGTAAAAACCTTCTTTTTTACGTTTTACTCTCGTGTTAAAAAATCTGAATTTCTTCTAGAGTTCCTGATCTTTCTGGATATGAGTGACTCGTGCTACCATCGATGGATCTGAGTCT
+
4BCC?BBC@CCCCCCCCCDC:;;CCBBCCCCB<B999,<C>B?BBBCCCC@BBAAA?A=@AAA>A>ABABBCBBB?@@>?=.??;>8888&7?AB?BBC?BB=BABBBB?BBB>><<=;@<<7;9<@A?::9=8=<=<8===@@???AAA@>=9994:881988)89=>@??>A87/577777(7-5-5<AAAA'A>8787(6:=;9;>>=?5:::::%8:98;/86,6<6<AA@@@@:=8<@==>??7>??;?@:;;>><=====?>>>@@@<@AABAAA<AA>==>>>=<
@ATNG8:04713:00810
GATGGTAGTGTGTCTCTGAGAGTAGTACTCATTCGTTTCGGAAGAGACAGGTACGTTAATAGTTAATAGCGTACTTCTTTTTCTTGCTTTCGTGGTATTCTTGCTAGTTACACTAGCCATCCTTACTGCGCTTCGATTGTGTGCGTACTGCTGCAATATTGTTAACGTGAGTCTTGTAAAACCTTCTTTTTACGTTTACTCTCGTGTTAAAAATCTGAATTCTTCTAGAGTTCCTGATCTTCTGGTAGAGCGTGCATATATCTACATCGATGGATCTGAGTCT
+
>A??:>>?B>BCCCCCAA@@@@BCBDBBCA@@=?BBB>CC@C?BCCEDAA@BCDAA?BACCDC@D@CCCCCCCCDABBBBB2AC@CCCD>BB:;;;CE?BA?BABCCDABCDCCCCB?BBC=@?ACCDBCCC@CBBB>AACAAABBBBDCCB@A@?B@@>@B?A?AAACCDDCC?BCCGD;B?A=;;;;;*;BBBD=A@BBBB;;<A5<;;<*;@@@A?ABHIABCCCBA@=@?BBBBBC>B@@<@@BABCBBBB@@@A>>>>000AABBCB?BA:::?CBBB
@ATNG8:04715:00803
GATGGTAGGCACTGCGTACACATCCCAGAAGATCAGGAACTCTAGAAGAATTCAGATTTTTAACACGAGAGTAAACGTAAAAAGAAGGTTTTACAAGACTCACGTTAACAATATTGCAGCAGTACGCACACAATCGAAGCGCAGTAAGGATGGCTAGTGTAACTAGCAAGAATACCACGAAAGCAAGAAAAAGAAGTACGCTATTAACTATTTAACGTACCTGTCTCTTCCGAAACGAATGAGTACTATAGACTATCTGAGACTACCATCGATGGATCTGAT
+
9;:=.44;29955A@9;6<>A@@?A3?AC>CCC;;9@C?BBB9;6?;;;9A=@@88499='=;@?@ACAAA?>>8;;=>>@@,9;499=?@7ABB>BB;;9A@AB?B?BB@BAA?ACCDCBCBCCCCCAA@C?BA::8;A@@A???;A?A@@>ADBBCCCCACAABCD>??<?B??BBA@?8;8818??@@2AB<;;@???@@B:>:=;;;D9A<ADECC>AAAABBC?C?BBB;A::6:9:ABBBBCCCCD??@>BBCBBBCCCC?CAAAB>?<?@@ABBB
@ATNG8:04718:00794
GATGGTAGTGCGTGAGAGAGAGACCCAGAAGATCAGGAACTCTAGAAGAATTCAGATTTTAACACGAGAGTAAACGTAAAAAGAAGGTTTTACAAGACTCACGTTAACAATATTGCAGCAGTACGCACACAATCGAAGCGCAGTAAGGATGGCTAGTGTAACTAGCAAGAATACCACGAAAAGCAAGAAAAAGAAGTACGCTATTAACTATTAACGTACCTGTCTCTTCCGAAACGAATGAGTACACATCGTCGTGTCGTGCTACCATCGATGGATCTGAGTCT
+
BA=?:@B>0/////:>>BBBBA:;:0;;45<<@BB<:=:=BBBBBA?A?/4.3;;3333&338;@BBDCCBCB=98;AAAA1@?8=2999&5;;49CCBBCB@@=@=AB=@@?7;?ABABBCBCCGCCBBC@CCBC?BBCBBBCB=@<@@@<@BBBBBBB@AAA@??=??;>@?9>>9999*9>>;@AABB3BC?BBAAAA@BB<><>;:;:=9=ABAA=AA;;;CDAD@CCC>BBB?AAAAAAAAA??@BBCCCB@@@B??@AA=A9:9AA@<AB999BBBBB
@ATNG8:04722:00791
GATGGTAGCTCGCTGATGATATCTCCAGAAGATCAGGAACTCTAGAAGAATTCAGATTTTTAACACGAGAGTAAACGTAAAAAGAAGGTTTTACAAGACTCACGTTAACAATATTGCAGCAGTACTCACACAATCGAAGCGCAGTAAGGATGGCTAGTGTAACTAGCAAGAATACCACGAAAGCAAGAAAAAGAAGTACGCTATTAACTATTAACGTACCTGTCTCTTCCGAAACGAATGATACTGTATCTATGTGTGCGCTACCATCGATGGATCTGAGTCT
+
4?>:5;=ABB>CC;?>BBA@?A@;;49AC>C;;;BB?A?ABB@@@B?BB=A<>???>AAA1>:>@>AABB???C;99<A@CA0@A=@:DFD;AAAGJCCBAB@@@?B?BD@BBB;;;ABCBBBABACBAACC?BA@@<@;;:A@AB;A=A;;7;BBBDDBB@BBC@@@?::8:CC@CBBBF>BAA<??===.=<9?@???ABBB@B????A:=8<>BBB?BDCDBBB=?;@>?9>=@;@?ADAAABBB@AA@@@BBA@@BBBBB?BDB@@9;9;A@AB9::BB
@ATNG8:04732:00834
GATTAGACATATCGTACTCTCTGTACTCATTCGTTTCGGAAGAGACAGGTACGTTAATAGTTAATAGCGTACTTCTTTTTCTTGCTTTCGTGGTATTCTTGCTAGTTACACTAGCCTTCCTTACTGCGCTTCGATTGTGTGCGTACTGCTGCAATATTGTTAACGTGAGTCTTGTAAAACCTTCTTTTTACGTTTACTCTCGTGTTAAAAAATCTGAATTCTTCTAGAGTTCCTGATCTTCTGGATACACTCATGTGCACCTACATCGATGGATCTGAGTCT
+
>>><BBE@AABCFEHCCDCBDCDDBBBB@A>@CCC>BB@B?BBBBBBB>BBBBB?B?BBBB?B@@A@CCCDBB?B@@@@/@@=AAAB9?BAC@BBB>AA498=?@B=BBB?????=C=C7;9<AAAA:;;<?><<188>>===?>>>?AAAAA<??B<AA=D:==>???B@@<>>?AA3=:>=AAEDE.;;:99.9555975559/55555$58822,25::6555999>5925///772669388?AAA?>===;=;;;5;;==:<<6665::=>B@@@??
@ATNG8:04737:00836
GATGGTAGGAGACACGTCGCACACGACTCATTCGTTTCGGAAGAGACAGGTACGTTAATAGTTAATAGCGTACTTCTTTTCTTGCTTTTCGTGGTATTCTTGCTAGTTACACTAGCCTATCCTTACTGCGCTTCGATTGTGTGCGTACTGCTGCAATATTGTTAACGTGAGTCTTGTAAAACCTTTCTTTTTACGTTTAACTCTTCGTGTTTAAAAATCTGAATTCTTACTAGAGTTCCTGATCTTCTGGGCAGACTCTGCACACGCCTACCATCGATGGATCTGAGTCT
+
6;>>9@>D@DGCCCCA@@>>;666;;9<<:9.9::9.5<7<0665==<<<<>BBC>?;@@??;@=@?;::887<19897+39387777&7>78/73=8=@?C??>=?:?;8;>8//*//>>6<6777...3639999422299<<::::;:7///(//.036/5.56666999949<><=/<3::0:<==>.==??D7>6;;;A<ABBAAA9:::;*:///;*/)7=9<::;98..)..557=9<6888919///78789>@AB@??<>>>:>?>>>=A<@@@@@@BAA@
@ATNG8:04741:00796
GATGGTAGCGCGACGAGCGTAGACCCAGAAGATCAGGTACTCTAGAAGAATTCAGATTTTTAACACGAGAGTAAACGTAAAAAGAAGGTTTTACAAGACTCACGTTAACAATATTGCAGCAGTACGCACACAATCGAAGCGCAGTAAGGATGGCTAGTGTAACTAGCAAGAATACCACGAAAGCAAGAAAAAGAAGTACGCTATTAACTATTAACGTACCTGTCTCTTCCGAAACGAATGAGTACGAGAGTCAGAGCAGAGCTACCATTGATGGATCTGAGTCT
+
AB=C@CCCCCCBBBCCCCCBBDCBC=BBB@CCCCCC?AAAABAAAA>@A>B>CBA99999.:?CCCBCDCCCCC?CCAAAAA1@B<@2999.;CD@FBBBBBB;98:@CC@BBB?BBCCCBBBCCCCBBBED@CCCC>BBBBBBAA;?:>997:CCDCBCC?CCCABB@??=?BF?BB>>?8?@@<@@@@@2AC?B?>>BBCCB:<9=BDD<>:>@CCC?BBBBBBB@C?CDD>C?@=?AABBCCCBBA>==ABBBBBBBAAACC?BB?AAAA=AAAA???@>>
@ATNG8:04742:00801
GATGGTAGGCGACATACATACGCGCCAGAAGATCAGGAACTCTAGAAGAATTCAGATTTTTAACACGAGAGTAAACGTAAAAAGAAGGTTTTACAAGACTCACGTTAACAATATTGCAGCAGTACGCACACAATCGAAGCGCAGTAAGGATGGCTAGTGTAACTAGCAAGAATACCACGAAAGCAAGAAAAAAGAAGTACGCTATTAACTATTAACGTACCTGTCTCTTCCGAAACGAATGAGTACGAGAGTCAGAGCAGAGCTACCATCGATGGATCTGAGTCT
+
BBB=8?::59>>@<@@?;;<<<>A@=@CI@;;9DAA6;69=>==<=900+0+0>@;;;;;$9;==;B@CCCDFF=C;;;DDD3CFAE@BBB9BCCAFBCBCCCCB@B@CC@BAB?BBBAACBBCCCCCDBCB@CCDC>BBBCEDBB>B>A::6;BB@@ABB@BBBCBB?BB?::99=@ABB>BAA<;:;;;;&;>;00/;?ACCD@B?;;;D5;5;=BBB>BEC;;;C@C=@@C>DBE@BBBCCCCBBBAAACCC@@@@@@@@@AB?ABB>>=B@D@@@BBBBBB
@ATNG8:04742:00820
GATGGTAGGACGAGCGTCTGAGAGGTACTCATTCGTTTCGGAAGAGACAGGTACGTTAATAGTTAATAGCGTACTTCTTTTTCTTGCTTTCGTGGTATTCTTGCTAGTTACACTAGCCATCCTTACTGCGCTTCGATTGTGTGCGTACTGCTGCAATATTGTTAACGTGAGTCTTGTAAAACCTTCTTTTTACGTTTACTCTCGTGTTAAAAATCTGAATTCTTCTAGAGTTCCTGATCTTCTGGTATACACACTCGCTCGCTACATCGATGGATCTGAGTCT
+
55<=066;9A>@;;<:>:;@?@BB@BBBEECC@CCCC>CD@C@BBBCAAAABCCBA?A?BBBC@CEGFGHHEDCC>;;;;;*;A>BBBB<AB@A=AAB=CB>BBBBBCACGCCCCCC@CDG?A?ACBBCABA@BCBB>BBCBB@A@CCDCCCBAA?BBB@BD?B?BBBBBBBBC5;;;;;.;=C>;;;;;*;AAAD;;;CCCECAA@<@@@?0>DBBA=A>BB>ACC@@BB?B@BCBBBB?AAD@CCBBBGAABEBBBDCCBBBABACAA?A>@CCBBBBCCB
@ATNG8:04745:00804
GATGTAGTGCGTGAGAGAGAGACCCAGAAGATCAGGAACTCTAGAAGAATTCAGATTTTTAACACGAGAGTAAACGTAAAAAGAAGGTTTTACAAGACTCACGTTAACAATATTGCAGCAGTACGCACACAATCGAAGCGCAATAAGGATGGCTAGTGTAACTAGCAAGAATACCACGAAAGCAAGAAAAAGAAGTACGCTATTAAACTATTAACGTACCTGTCTCTTCCGAAACGAATGAGTACACATCGTCGTGTCGTGCTACCATCGATGGATCTGAGTCT
+
>==;;;;=>>><<<E666CCDCCC>CBB:ABC?<<<<7999////)/646*43==;>@?+3/3=<?@?9:398/8744444$44.47=?@2=BB96;CA<;;BB@C?CD@CBB>ABCDDCCBBCCBB;;;C=AA@@<@@A@@<@A>@:=9929;93986:1///888366067717;<<=,3336;;;==+::8=BAAA@@>>399/9==?9?9=AA8978A;=;00,/59>>7/006AABBB@?>@>@@;;;;;;AAAB@@@AC???@???C?B:99989987
@ATNG8:04700:00863
GATGGTAGCTCACGTACGTCACACGTACTCATTCGTTTCGGAAGAGACAGGTACGTTAATAGTTAATAGCGTACTTCTTTTTCTTGCTTTCGTGGTATTCTTGCTAGTTACACTAGCCATCCTTACTGCGCTTCGATTGTGTGCGTACTGCTCAATATTGTTAACGTGAGTCTTGTAAAACCTTCTTTTTACGTTTACTCTCGTGTTAAAAATCTGAATTCTTCTAGAGTTCCTGATCTTCTGGATAGCGACGCGATATACTACCATCGATGGATCTGAGTCT
+
:B?@=@BCBCDCBBCCBBFEECCCBBCCCCCB?BBBB>BDAD@CBBBCBB?AB@AA>B?BCCC@C?AAADCCCCC?A@AAB2@B=B>>?:?CAA?B@?:?=8==?A??<?AAAAA??:AA?;>;@@><<=AA=AAA@9@>@@>>>@@@???ABB<???<AB>D7;;@?>>?=<8===>>2?7;8;AEEH/AA>>?9>>C=>>>>>B=AAAA/@;;;A<@<?A<AAA@@@A<A<@@@A>>7;?@<>@???@A>>>A>>=>>@???<>>>>AAB<?>?@@AAAAA
@ATNG8:04701:00853
GATGGTAGTCTCAGATAGTCTATAGTACTCATTCGTTTCGGAAGAGACAGGTACGTTAATAGTTAATAGCGTACTTCTTTTTCTTGCTTTCGTGGTATTCTTGCTAGTTACACTAGCCATCCTTACTGCGCTTCGATTGTGTGCGTACTGCTGCAATATTGTTAACGTGAGTCTTGTAAAACCTTCTTTTTACGTTTACTCTCGTGTTAAAAATCTGAACTCTTCTAGAGTTCCTGATCTTCTGGTCTACTACACTGTACTCTACATCGATGGATCTGAGTCT
+
@?;;:>666CCCCGCDBF;;:@@@AAB@@@::09<:=7669@:@ABB===7;9;;;68(.---(/)//9::9944.44::<+==9=@CA<:49;6;9<7<B=>>>A::49@@AA@@@;>@C<B?BDHECBBDABBCD@DCC;;;A0000000/7;3///)445:37////9=<=9=9999&5.5655555$59==>,99@9;:::9B2:9:9'9999929>@?=BB999BB?C>AAB@???89:=????A@@?>>ABCCAAAA000@;;>?A=<<>AB@BBBB
@ATNG8:04711:00880
GATGGTAGATATATGCACGCTCTACCAGAAGATCAGGAACTCTAGAAGAATTCAGATTTTTTAACACGAGAGTAAACGTAAAAAAGAAGGTTTTACAAGACTCACGTTAACAATATTGCAGCAGTACGCACACAATCGAAGCGCAGTAAGGATGGCTAGTGTAACTAGCAAGAATACCACGAAAGCAAGAAAAAGAAGTACGCTATTAACTATTAACGTACCTGTCTCTTCCGAAACGAATGAGTACATAGATATACGTATAGCTACCATCGATGGATCTGAGTCT
+
;CCC@BBBBCCCCCCCCCBCBC@998;AD@BBCA@@?B>AAA88;B?BA;?8999973373#317>=BBBBBA@@8<>;;;;;<#9;39:;=<0<;626ACACCB;;8;@AA>A@@<@ACABBCCDCCCABBBC@CCCC?AA@AB??@;@;@;;5;ABCBC@@=@:::@@=@@=899?@AABA=??=8<@>>@.@?;@@A@BB@;;7:=AAA=;A;>>C??;??@@ABB@B?BBB<BCC8???CDBBBBBBBBDC@@@CAB==>?A@<@?@A???=AAA>>>@@>>
@ATNG8:04712:00855
GATGTAGCGCACACATAGATACAGTACTCATTCGTTTCGGAAGAGACAGGTACGTTAATAGTTAATAGCGTACTTCTTTTTCTTGCTTTCGTGGTATTCTTGCTAGTTACACTAGCCATCCTTACTGCGCTTCGATTGTGTGCGTACTGCTGCAATATTGTTAACGTGAGTCTTGTAAAACCTTCTTTTTACGTTTACTCTCGTGTTAAAAATCTGAATTCTTCTAGAGTTCCTGATCTTCTGGTATGACTAGTGTACTACTACCATCGATGGATCTGAGTCT
+
944444455@@BAAAA@ABB;56654;<:4925;=@6@D>A>BACCCDD@BB;;6:>9<=BB?B@BBBCBCCCC@AAAA@0@A=??CD>A?A@;>;A=?A<AA@@AC8;;CCCDCC@CCB@BADGABABCDACBCB@CBCCCCBBCCCCBGAA@?B;;;<C@D?BBCCC;;;I?@ACBC7B<@<AA@A@,@@@@B7;;BABBCBBCACJIF5F;;;B?C?BB@BBBDBBC?CAAA@CCC=@@A?AACCDBBB;<;EGCCABBCB@BCCDBBB?;;;@@CBBBB
@ATNG8:04715:00875
GATGGTAGCGCATATCAGCGCAGCCCAGAAGATCAGGAACTCTATGAAGAATTCAGATTTTTAACACGAGAGTAAACGTAAAAAGAAGGTTTTACAAGACTCACGTTAACAATATTGCAGCAGTACGCACACAATCGAAGCGCAGTAAGGATGGCTAGTGTAACTAAGCAATAATACCACGAAAGCAAGAAAAAGAAGTACGCTATTAACTATTAACGTACCTGTCTCTTCCGAAACGAATGAGTACAGAGAGTACGATATGTCTACCATCGATGGATCTGAGTCT
+
/700)////7<666<<<@@>AA;;<)95@7966?>>=B<???@99:A<@>3917;>::;:;':;BBBCGCCCCCC=BA;;;;;*;F=@5;;;&9CB=@BCCBBB@A?@ACD@CCCACBA@@BB;;;BCC@AAB@DCCB?A@@00000694995.59:;@;@@:000+0=<+089>>=9=<BB@8?AA=@AABB3AD>AAAACBBBB?B?BCB><><>>B9;8;CAAACEAB?BCB=BCC@CCCCBBBBFBBAA@AAABBBBCAAABC@BBBBBCC:BAAAAA=>>>
@ATNG8:04718:00871
GATGGTAGAGTACAGTGTAGTAGACCAGAAGATCAGGAACTCTAGAAGAATTCAGATTTTTAACACGAGAGTAAACGTAAAAAGAAGGTTTTACAAGACTCACGTTAACAATATTGCAGCAGTACGCACACAATCGAAGCGCAGTAAGGATGGCTAGTGTAACTAGCAAGAATACCACGAAAGCAAGAAAAAAGAAGTACGCTATTAACTATTAACGTACCTGTCTCTTCCGAAACGAATGAGTACGTAGATATACGTATAGCTACCATCGATGGATCTGAGTCT
+
A=CDABBBBCCDDCBBBBBBBCBCDABBBAFGC@A@@C@AAA::8A>AB?B?BBAA@AAA2A=A@AA@ABA???:?BCCEDE5DD?@=ABB6;;C?CABBCCCBD@B@CH@CCC>A@BBBBCCCFGCDBAAE@BABB@BAAAC??@>B@CBB@BCAAACBB>AAABBB>??@BBB>?;>>=5=00*......%.:00///8:<===B=A>@@<@<?AC;;8;BB@@AC>A>BBF>CBB?CBC::9AAB???BBABB???;;;>>8818;;;;;;8;;;=>>888>
@ATNG8:04719:00889
GATGGTAGCGCACACATAGATACAGTACTCATTCGTTTCGGAAGAGACAGGTACGTTATAGTTAATAGCGTACTTCTTTTTCTTGCTTTCGTGGTATTCTTGCTAGTTACACTAGCCATCCTTACTGCGCTTCGATTGTGTGCGTACTGCTGCAATATTGTTAACGTGAGTCTTGTAAACCTTCTTTTACGTTTACTCTCGTGTTAAAATCTGAATTCTTCTAGAGTTCCTGATCTTCTGGATAGCGACGCGATATACTACCATCGATGGATCTGAGTCT
+
9B>>;?==>>CDCECCBCDDDC@AAB@@?@AB>@A@F?BB@BBCCCCCCC@A@@CB?AACCC@C?CDDDBBBA?=:999:);B:@?DF@DDAA@BII@CC?BBBDDC@CCCCCCBC@BDC@C@DDDCBBBC@CCDD?BBBBCCBBCBBB??@@B?BBB@CE?C>AAABABBBC=A;;;0;5;<@AEE;A;;;D<A@DCBBCAAC?B@A3@AAAA?AAHH@CCCCD;;7;?BBBCBA?AAA>ACCCCCCFDDCBBBCCCCCC?BBBBBBCDCCCCCB@A@B
@ATNG8:04728:00861
GATGGTAGCAGACGTGACAGAGCGCCAGAAGATCAGGAACTCTAGAAGAATTCAGATTTTTAACACGAGAGTAAACGTAAAAAGAAGGTTTTACAAGACTCACGTTAACAATATTGCATCAGTACGCACACAATCGAAGCGCAGTAAGGATGGCTAGTGTAACTAGCAAGAATACCACGAAGCAAGAAAAAGAAGTACGCTATTAACTATTAACGTACCTGTCTCTTCCGAAACGAATGAGTACAGAGAGTACGATATGTCTACCATCGATGGATCTGAGTCT
+
:===9@@>CCCDC>>@>?BCCBBCB?BAB=@@BABB?A>ABBABAC?CC?D@A@A@@@@@.@9>?B??>CBBBC>==ACDEE5BA=@:@@@7BBB?B<;;@@@99868@>8<@@;??9:9AAA977>===@<8<733,38;;A<=><@9>00,0??>@@??<;;;;@@:>>9=;:4::9817=>6==@@?/?D177;:?A>?><@7;;@?>H<>>CAA=@;<;BBB5;5999.8=<;>??ABBCDBBBBBBBBBBAABBAAA9718888>==8====?@>;<;
@ATNG8:04732:00844
GATGGTAGAGTATCATGTGTATCTCCAGAAGATCAGGAACTCTAGAAGAATTCAGATTTTTAACACGAGAGTAAACGTAAAAAGAAGGTTTTACAAGACTCACGTTAACAATATTGCAGCAGTACGCACACAATCGAAGCGCAGTAAGGATGGCTAGTGTAACTAGCAAGAATACCACGAAAGCAAGAAAAAGAAGTACGCTATTAACTATTAACGTACCTGTCTCTTCCGAAACGAATGAGTACACACTCTCATATGACACTACCATCGATGGATCTGAGTCT
+
6B==:?CBCCCDBCBBCBECA;;;;5;@A=BBAC;::;?@@MDDBB@CD@C>ADD9999:.;?BBDBCCCCECC=BA;::::*;A>C4;;;*;BB?B<;:BCBAB>A?AA>ABD?DAAABBCBCCCCCCBCD@CBBB?BBBBDCBC@B?BBB?ADCCCCCC?CCCCCD?AA>AAA?BB:::,8<<8?BBBB3BD?BAAACCABA8<:>ABC<@<>>BCC?BAABBBB?C@BBC?CCB?BCCCCACABBBBBBA@ACBBBBCCABA@B@??DCC?BBCCCBCBBB
@ATNG8:04732:00868
GATGGTAGCTCGCTGATGATATCTCCAGAAGATCAGGAACTCTAGAAGAATTCAGATTTTTAACACGAGAGTAAACGTAAAAAGAAGGTTTTACAAGACTCACGTTAACAATATTGCAGCAGTACGCACACAATCGAAGCGCAGTAAGGATGGCTAGTGTAACTAGCAAGAATACCACGAAAGCAAGAAAAAGAAGTACGCTATTAACTATTAACGTACCTGTCTCTTCCGAAACGAATGAGTACTATAGACTATCTGAGACTACCATCGATGGATCTGAGTCT
+
:BCC?BAABBDCCAABBCCCCBBBB@CBC@BABB?@=@?AABCBBB@DC>A=@??99998(9;ABCBBBDCBBA6>>:;;;;':?892555&5;<:@C>CBBBCB@D@BB?BBB@BCCBCCCCCCCCCBBBB?BBBA@BBBBBBBB=@<@?@=@CCCCCCA?ABCBBB?CC?BBB?BBBBB;?9939>>@@2@A=@??;=@@??<><>@@@=?;>?CCG@CCBBBDD@D@DCC>BBB@BCBBBBCCCCCCCAAACCCCCBBBAAA?CBBAB@A?ABBBB@AABB
@ATNG8:04741:00885
GATTAGTATAGAGCTCTACATAGTACTCATTCGTTTCGGAAGAGACTGGTACTTTAATAGTTAATAGCGTACTTCTTTTTCTTGCTTTCGTGGTATTCTTGCTAGTTACACTAGCCATCCTTACTGCGCTTCGATTGTGTGCGTACTGCTGCGATATTGTTAACGTGAGTCTTGTAAAACCTTCTTTTTACGTTTACTCTCGTGTTAAAAATCTGAATTCTTCTAGAGTTCCTGATCTTCTGGTGAGATATGCATGATGCTACCATCGATGGATCTGAGTCT
+
<BB9C@A@BDCCDBBCBABFFDCBCBBBBB?BBCC>@@=@?A@BBBCB@BBBBB>B?BB@?=A@CCBBBBCCC@CCCCC3CCADCCC>BCBC@CCC@BB;;;;CCC@CCCBCBBB@BDC=@=@AACBBBB?ABBD?BAAAAAABCCDBBAAABBBBB@BB?@<@@@::;=;;5::===2><A:>=@@@.<<8881656//.9::>=?BAA*7225@4=355-5=?=:88;C9>=;>99.55;6;?::;BBB@@@AAA888>>B>DDA>>?A;A>>>A89599
@ATNG8:04741:00888
GATGGTAGTATCTGCACACTCTGTCCAGAAGATCAGGAACTCTTGAAGAATTCAGATTTTTAACACGAGAGTAAACGTAAAAAGAAGGTTTTACAAGACTCACGTTAACAATATTGCAGCAGTACGCACACAATCGAAGCGCAGTAAGGATGGCTAGTGTAACTAGCAAGAATACCACCGAAAGCAAGAAAAAAGAAGTACGCTATTAACTATTAACGTACCTGTCTCTTCCGAAACGAATGAGTACACATCGTCGTGTCGTGCTAATCGATGGATCTGAGTCT
+
B<BD@CCCCBBBDCCCBCCCDDCBB?BBB@BDDFBB@B@AABB7;;?BB>B@CB;;:A@@.@=@A@AAAAAABE>@>ACCDC5CD@B@CCC7B;;7;BBBBCA;;2;>;;5<AA>@@@ABBBDBBEBC;;;:7;BAB>@@@BAA@?;@<@;;7<BB@@@@?<ACB999=870/;90//(///)/660;<<<<<$//(///.63=52.25999949499@:;6;@=????;?;989.99929<@>989A@@@999BAA@???:::@@=A999??;>???AAACCB
@ATNG8:04744:00870
GATGGTAGCAGACGTGACAGAGCGCCTGAAGACAGGAACTCTAGAAGAATTCAGATTTTTTAACACGAGAGTAAACGTAAAAAGAAGGTTTTACAAGACTCACGTTAACAATATTGCAGCAGTACGCACACAATCGAAGCGCAGTAAGGATGGCTAGTGTAACTAGCAAGAATACCACGAAAGCAAGAAAAAGAAGTACGCTATTAACTATTAACGTACCTGTCTCTTCCGAAAACGAATGAGTACGATGAGATCTCGTGTGCTACCATCGATGGATCTGAGTCT
+
55A@?CBCCDDDEBCC<:;BBC@@@=ACC@BBBCCBHABA@AAAH@CC@D@@@;;999:9$78=??BBBB@@AF>A?@@@@@1@@=@:@@@9ADCAB;<;BDCCB?BACG@BBC>AA@ABCCCCCCCCCCCC?CDBB>@@BBCBBB>A<A@@<@CCCCCBB?BBBACB?BB=AACAHBA@A:@?>;::999(9A=>=>>AAAAA=A;@@AA<@<@@BBB@BBC@@AC?C?BBBB8BAA?ABBBBBAABBABBBBBB?>>===<<AA;AAA@@@C?BBBBCBBBBB
@ATNG8:04746:00848
GATGGTAGAGTATCATGTGTATCTCCAGAAGATCAGGAACTCTAGAAGAATTCAGATTTTTAACACGAGAGTAAACGTAAAAAGAAGGTTTTACAAGACTCACGTTAACAATATTGCAGCAGTACGCACACAATCGAAGCGCAGTAAGGATGGCTAGTGTAACTAGCAAGAATACCACGAAAGCAAGAAAAAAGAAGTTACGCTATTAACTATTAACGTACCTGTCTCTTCCGAAACGAATGAGTACTGTATCTATGTGTGCGCTACCATCGATGGATCTGAGTCT
+
<>?@;>ACCECBCHGCCBDBB@@@B?BBB?BCDCBB@C;@@AAABB@BBAE@AAA;;;;;*;>A@ABEBCCCCC=B@?AA@A,AB>B5@@@7@AB@DCCFCCB::8:?A@=B:927;?9;;BCCC;=;HCCC@BBBHABBCBBBBB?B?B;;:;CCCCBBB?@@?@?@@CCACCC=?????8?@@;000000%0>;00*00<A?@E=A;?=>><?<?ACCC@CGCBBBB@B=A@D>CBC?AAA;::CBCABCBBBBBBBBA999@9949B999?B?CA@@BCBBCC
@ATNG8:04747:00851
GATGGTAGTGTCAGTGCGCGTCGTCCAGAAGATCAGGAACTCTAGAAGAATTCAGATTTTTAACACGAGAGTAAACGTAAAAAGAAGGTTTTACAAGACTCACGTTAACAATATTGCAGCAGTACGCACACAATCGAAGCGCAGTAAGGATGGCTAGTGTAACTAGCAAGAATACCACGAAAGCAAGAAAAAGAAGTACGCTATTAACTATTAACGTACCTGTCTCTTCCGAAACGAATGAGTACACATCGTCGTGTCGTGCTACCATCGATGGATCTGAGTCT
+
///0)4:A955:;556;9<<555:;3999497///9392//5;:;:49804-38777777'7898;8<==BCCB>BBBBCCC5BB?B@FKK<BBA@B;;;BCCAB7;5;;;??B;????>0/0<A<=<<@>>8=>>=;>??=>==?;@<@AA?BCCBBC@@>?999?@;@A?@@@?BAAAE>B@@;>><<<,9918797>>>>@;?9<65517.7299@=A@A@@@B481887*8;;6:;;///9:;888::<>=::;9000://)8@@AAAB?999?>??978
@ATNG8:04698:00904
GATGGTAGGCACTGCGCACACATCCCAGAAGATCAGGAACTCTAGAAGAATTCAGATTTTTAACACGAGAGTAAACGTAAAAAGAAGGTTTTACAAGACTCACGTTAACAATATTGCAGCAGTACGCACACAATCGAAGCGCAGTAAGGATGGCTAGTGTAACTAGCAAGAATACCACGAAAGCAAGAAAAAGAAGTACGCTATTAACTATTAACGTACCTGTCTCTTCCGAAACGAATGAGTACACATCGTCGTGTCGTGCTACCATCGATGGATCTGAGTCT
+
6CCC?CCC?B;96BB@ABCCCCCCD>CCC?@AAECB?B@BBCBBBC?CC?C??@?BBDCC3B?BBBBBBCCBBB9=<:;;;;.;E@D@CCC<CCCAEBBBDDB998;@CC@CDD>AABBCCCCCCCCCCCCC?CCBB?AAABABAA?B@C@@>@CBBBCBB?BBBAAA?BB?BBB;??999+9>=;=>=??.?A>?;;;@BD>=9=<AADC<A<ABCAA>@BABBBB@D@BBB=BBB?A@@CDCCABABCBBBBBBABBB999CC@CAAABBB@BBBBBBBBBB
@ATNG8:04700:00926
GATGGTAGTATATCGCGTCGCTATCCAGAAGATAGGAACTCTAGAAGAATTCAGATTTTTAACACGAGAGTAAACGTAAAAAGAAGGTTTTACAAGACTCACGTTAACAATATTGCAGCAGTACGCACACAATCGAAGCGCAGTAAGGATGGCTAGTGTAACTAGCAAGAATACCACGAAAGCAAGAAAAAGAAGTACGACTATTAACTATTAACGTACCTGTCTCTTCCGAAACGAATGAGTACATAGATATACGTATAGCTACCATCGATGGATCTGAGTCT
+
6BBC?BEBCCCCCAAABBB@@CB@@>@DC@CB@996:>@@@BAAA?@C?B?BB?;;;;;*<=ABB@??BBCCF=AA98999$79495777+87@<?999@@@??;???B<@@>6;;???@?@>A>>>>??><>@@A9:8;>@@@A<A<A>@=@BAABBBC?BBBBCC@CC=?>?<?@99:,9<<8=@@??/==:;:7=///9//)/599//+/696:;;4:<=888=;?;??B9>BB>?;@@000>>><ACA==@CBBB>==AAA<A?A?A><5=799:788>>
@ATNG8:04700:00932
GATGGTAGACACGTGTGCTCTCTCGTACTCATTCGTTTCGGAAGAGACAGGTACGTTAATAGTTAATAGCGTACTTCTTTTTCATGCTTTCGTGGTATTCTTGCTAGTTACACTAGCCATCCTTACTGCGCTTCGATTGTGTGCGTACTGCTGCAATATTGTTAACGTGAGTCTTGTAAAACCTTCTTTTTACGTTTACTCTCGTGTTAAAAATCTGAATTCTTCTAGAGTTCCTGATCTTCTGGACAGAGTGTGCAGATACTACCATCGATGGATCTGAGTCT
+
@@;989<BDDD::6@@;;;>A@@@BBBBBCCB>ABAA;@A=@?BAAABAA6:9??@<@<>>BB?B?BBBBAAA;B?BDCBC+BB=BAA@2:=@=:@00*/9)/0=999<:;>=<==<7<?>:=:>EDE====<AAAA:==?=>>?@?AABA=<<<8:;:;??<A<@>>=@@@@@<?@?AA5A=B=>>>>>/=C<<<5<<=::;?:;;56666+7///<9@6>>9=A=;;:;<@<@A=>>B<==><@@ABB>>>@@@>>>A@?@DD=@???=<<9=BB@@@A@@@
@ATNG8:04701:00909
GATGGTAGTGTCATATGAGATTGTGTACTCATTCGTTTCGGAAGAGACAGGTACGTTAATAGTTAATAGCGTACTTCTTTTTCTTGCTTTCGTGGTATTCTTGCTAGTTACACTAGCCATCCTTACTGCGCTTCGATTGTGTGCGTACTGCTGCAATATTGTTAACGTGAGTCTTGTAAAACCTTCTTTTACGTTTACTCTCGTGTTAAAAATCTGAATTCTTCTAGAGTTCCTGATCTTTGGGATGGTGCGCAGTGCCTACCATCGATGGATCTGAGTCT
+
<CBB?BDCCCBCCCCCBDDCC?CCBBBBBCBA?ACCD>CD=C@CCCCCCC@CCCBB?B@CCBA?B@BBBCCCCCB?@@?>?1?@?ACCC>BBCD?AAFADCACCBCCC@CDGDDCCB?B@@?B?BCCCABBA>ABBCBCCDAAACCDBBBCBBAC?BBB?CC?B?ABBCBBBCD;?9999.;5;4;;@@9@BCBE?DBBBCCCBBB5;;;;*;CCBC@B?BB@BDCCCBB?B?CBABDDD>BB:?@>;@?>?@B???B@BBB?BDBBBAA>ABBBBBBBAB
@ATNG8:04703:00932
GATGGTAGCAGACGTGACAGAGCGCCAGAAGATCAGGAACTCTAGAAGAATTCAGATTTTTAACACGAGAGTAACGTAAAAAGAAGGTTTTACAAGACTCACGTTAACAATATTGCAGCAGTACGCACACAATCGAAGCGCAGTAAGGATGGCTAGTGTAACTAGCAAGAATACCACGAAAGCAAGAAAAAGAAGTACGCTATTAACTATTAACGTACCTGTCTCTTCCGAAACGAATGAGTACGATGAGATCTCGTGTGCTACCATCGATGGATCTGAGTCT
+
5=@@=ABDCCECCCCCCCCCCBBBC?;;;>AAA@@@?C?BBBAABE?BB?A>@@???CCC3C<?>BBCCBBBB?AABCHFG3CB?A5;;;.<CCACBBCCCC;;:<@BD@BBB@CCBABCBBCCCDCCCBB?BBBC?@ADBCB@@>B?BAA?BCBBBCBB?BBBCCC@BB<?>B=AA:::28==;<<==?,<B?B>>>FAB>=:><BAAA:?;>=A9:8:@AAAAA>A?AAB>BBB?BCCCBBBBBAAABBBAA@;;;;=;@A@;@@??A?B?B??>DBBBAB
@ATNG8:04704:00904
GATGGTAGGACGAGCGTCTGAGAGGTACTCATTCGTTTCGGAAGAGACAGGTACGTTAATAGTTAATAGCGTACTTCTTTTTCTTGCTTTCGTGGTATTCTTGCTAGTTACACTAGCCATCCTTACTGCGCTTCGATTGTGTGCGTACTGCTGCAATATTGTTAACGTGAGTCTTGTAAAACCTTCTTTTACGTTTACTCTCGTGTTAAAAATCTGAATTCTTCTAGAGTTCCTGATCTTCTGGGTGCGCTACAGTCTCTCTACCATCGATGGATCTGAGTCT
+
6C@@<@?A=@B;:;BB?@ABBB@@=@BBB@AA=@AAB>BC@C@CCCCBBB@CCCEDBD?CBCC?B?CCCFCA@@B;;;;;;*;@<@?@@:@CAB>BBB?BB>BABCCCACCCCCCCCBCBB>B?ACBBCBAA?BBBC?CCCCCCCCCCCBABCBC@@@@?BB?C?CBCBBBCDD?BBCCC8@9>9;:::-;AAAB=BAAAAADBBB=BABA0ACABB:<7;D?;;;@@@@=@@BBBBCB;?;;;0<BBBCCBBCCBBAAABBCCABBABB@@>@CCBDEEAAA
@ATNG8:04704:00933
GATGGTAGAGTACAGTGTAGTAGACCAGAAGATCAGGAACTCTAGAAGAATTCAGATTTTTAACACGAGAGTAAACGTAAAAAGAAGGTTTTACAAGACTCACGTTAACAATATTGCAGCAGTACGCACACAATCGAAGCGCAGTAAGGATGGCTAGTGTAACTAGCAAGAATACCACGAAAGCAAGAAAAAGAAGTACGCTATTAACTATTAACGTACCTGTCTCTTCCGAAACGAATGAGTACTGTATCTATGTGTGCGCTACCATCGATGGATCTGAGTCT
+
;EBA>ACCDCCBCBEDBCBBBDDBB>BCC@DCCBAA>A?CBBCBAB=AC???CCA88787.8=ABCBBBDBBCB>BBCBDDE5CB<@5;;;.<BC?CCCBFDCBA>A@BB?BBB?BACCCDCBB@BDCCCBC?CCAA?A@AADCBB7979??;@ECBBCBB?ABBBBB?CC>BBB>AAAAA;AAA?BCCDC3BB?B877AAA@@;@<??@@<@<@AC@@=@C@@@BB@B?BCC=AAD?DBBBBCBBAABBC@@?CBBBBABB>@@<AAA???B@CAAABBBBAA
@ATNG8:04707:00916
GATGGTAGTATATCGCGTCGCTATCCAGAAGATCAGGAACTCTAGAAGAATTCAGATTTTTAACACGAGAGTAAACGTAAAAAGAAGGTTTTACAAGACTCACGTTAACAATATTGCAGCAGTACGCACACAATCGAAGCGCAGTAAGGATGGCTAGTGTAACTAGCAAGAATACCACGAAAGCAAGAAAAAGAAGTACGCTATTAACTATTAACGTACCTGTCTCTTCCGAAACGAATGAGTACTGTATCTATGTGTGCGCTACCATCGATGGATCTGAGTCT
+
>B?;:?<CC>;<BCCCCIFCAA@BB<@AB@ABACBB?CACBCBBBC@CC@C@BBBCCDDD2A=AACBBCBB>>>7<>@ACCC5CC@C?BBB<BCCACCDCCCB;;8;?BB?@@@>AABBCCCFGICCCBCCDAEEBB?@@@@BBBB=B?B??<?BBBBAAAACCCBAB?BC?BBC?BBBBC=???<==<?>.?A>A;;<?ABBB=A;@@@@<@=@>BBB@BBABBA@>@?BBB>BBC@AAABBBBBBBCCD>>>BBBBBAAA@@@<?@@@@@C?BBBBBBBB@?
@ATNG8:04712:00890
GATGGTAGCAGACGTGACAGAGCGCCAGAAGATCAGGAACTCTAGAAGAATTCAGATTTTTAACACGAGAGTAAACGTAAAAAGAAGGTTTTACAAGACTCACGTTAACAATATTGCAGCAGTACGCACACAATCGAAGCGCAGTAAGGATGGCTAGTGTAACTAGCAAGAATACCACGAAAGCAAGAAAAAGAAGTACGCTATTAACTATTAACGTACCTGTCTCTTCCGAAACGAATGAGTACGAGAGTCAGAGCAGAGCTACCATCGATGGATCTGAGTCT
+
44@@5<=BAAA@;<555;::<<<BB=@@B?BAAB;;7:=??A???@;98/71;=?A<===);.33=@@@@??@@8879>>==+6996<FDD9C9:7;ABA@=944.9.9>;?>?:?@??A@CDDGCCCD;;;=A;;<?B;;:C@::60;=00*/>77<;=C<@@B899>A?;AAC@BBBBB:7978=>?BB1@A>@@=89<=??;?=>>>A=B:?;AA@<A;99?992817;?9=??>887?@@@@?@>>???ABBBBCBA??;;5;>>>@AC@CBBBBADDCC
@ATNG8:04713:00927
GATGGTAGGACGAGCGTCTGAGAGGTACTCATTCGTTTCGGAAGAGACAGGTACGTTTAATAGTTAATAGCGTACTTCTTTTTCTTGCTTCGTGTATTCTTGCTAGTTACACTAGCCATCCTTACTGCGCTTCGATTGTGTGCGTACTGCTGCAATATTGTTAACGTGAGTCTTGTAAAACCTTCTTTTTACGTTTACTCTCGTGTTAAAATCTGAATTCTTCTAGAGTTCCTGATCTTCTGGCGCTATGTATGTCGCCTACCATCGATCGGATCTGAGTCT
+
-6--(--/5;</6655<;===5557<::@B95.5499(4;7=:>===>>D4000...(-(---50729997///772/////$/93945./////7;59<69997//)////79;>265;5:8<<<<5555.555:8=666;;555:99=56558<9=38:.4.4:99950::*//:::.:6:455555$5;?<=06995<:9555.555&5:900)/49;7<?CB9667;7:<<<44.449.999>9;;669>>>==8<9905<<;844448:8==98877
@ATNG8:04716:00922
GATGGTAGATACTCGCTGATACACCCAGAAGATCAGGAACTCTAGAAGAATTCAGATTTTTAACACGAGAGTAAACGTAAAAAGAAGGTTTTACAAGACTCACGTTAACAATATTGCAGCAGTACGCACACAATCGAAGCGCAGTAAGGATGGCTAGTGTAACTAGCAAGAATACCACGAAAGCAGGAAAAAGAAGTACGCTATTAACTATTAACGTACCTGTCTCTTCCGAAACGATGAGTACTACTCTCAGAGACACACTACCATCGATGGATCTGAGTCT
+
A@@?>@BBCCCCCCCB@ACBCBAAA=AEG@CBBA@?=??BBBBBBA?BC?C?BBB;=;=;.=<A@@BAAACDED>A=BCEDD2CB?B5;;;.;BB?CBBABBBCC>B?AC?CBC=@@BBCDBBBDBBBBBDD@CAAA>??BBDDAA?B@C@@>@FCCCCCC?CABBCC?BA?BCC;?>999+9999?DFDC2CC?C@@;B@@AB:>:=?@A7;6;?BAA>BCDCCCC@C@BBB>BCCCBBBBBBBBBBBABBB@A?CCCC>::=:=@@@AAC@CCAAAAAAAA
@ATNG8:04725:00905
GATGGTAGTAGTACACTAGTCATACCAGAAGATCAGGAACTCTAGAAGAATTCAGATTTTTAACACGAGAGTAAACGTAAAAAGAAGGTTTTACAAGACTCACGTTAACAATATTGCAGCAGTACGCACACAATCGAAGCGCAGTAAGGATGGCTAGTGTAACTAGCAAGAATACCACGAAAGCAAGAAAAAGAAGTACGCTATTAACTATTAACGTACCTGTCTCTTTCCGAAACGAATGAGTACATAGATATACGTATAGCTACCATCGATGGATCTGAGTCT
+
@C@?<@@@@ABA=CCCCCBBBBBA@>BBC@CCCC999:8;;BBBBA>AB?B?A??98888):>ACCCCBBBBBB<=>@BDFD5CB?C=A@@9ABBAE::;CCCCB?B@CC@A@A?BBBABCCCEEDDDDD@@??CBB@BBBBAA@@<A?CBB@BDDCCBBA?AADCCC?BB@BBA;?>@@>7>==;9:999.:A?B>==BB@@@;><>?@@:>:=AB@@=@B@@@CCC<A?AAA:AAA?BBBEECAAABBBBAA@CCACA<>?A;<8<AAAA??;AA>=>>A666
@ATNG8:04729:00924
GATGGTAGTGTGTCTCTGAGAGTAGTACTCATTCGTTTCGGAAGAGACAGGTACGTTAATAGTTAATAGCGTACTTCTTTTTCTTGCTTTCGTGGTATTCTTGCTAGTTACACTAGCCATCCTTACTGCGCTTCGATTGTGTGCGTACTGCTGCAATATTGTTAACGTGAGTCTTGTAAAACCTTCTTTTTACGTTTACTCTCGTGTTAAAAATCTGAATTCTTCTAGAGTTCCTGATCTTCTGGCCTCGTAGACAGATACTACCATCGATGGATCTGAGTCT
+
D?<<9<A@CCCECECCBBCBBCCCCBBBBCAA>ACCC:AA@C?AACCCBC?BBBBBBD@CCCC?C@BGCCCCCCC@CCCCC1BB@CCCC=BBBB@BBF@CC?AABJMI?CCCCCBBB?B@@;>:>A?AABBC@DCCC@CCCCBA@@BBBBCBBBB@CCC@BB@B?CAABBBCBB@BCCCD;B=@<@@BAB0AA@@@;@AABBBBAA@;?AA@0ABBCC@CBCC@BBBDCCC?B?BCCCCD>??B>B=BABBBCCCCCCCCBBCC@CCBBAAA@CCBBBBBBAA
@ATNG8:04732:00891
GATGGTAGATACTCGCTGATACACCCAGAAGATCAGGAACTCTAGAAGAATTCAGATTTTTAACACGAGAGTAAACGTAAAAAGAAGGTTTTACAAGACTCACGTTAACAATATTGCAGCAGTACGCACACAATCGAAGCGCAGTAAGGATGGCTAGTGTAACTAGCAAGAATACCACGAAAGCAAGAAAAAGAAGTACGCTATTAACTATTAACGTACCTGTCTCTTCCGAAACGAATGAGTACTATAGACTATCTGAGACTACCATCGATGGATCTGAGTCT
+
5A<E=@@CCBBCCABABBB@@AA@@;@BB@BBBFCC?B?BCCBBBB?AB?A?BBA=====.??AB???BABBBB>BC@A@A@1@C@D@DGC:CAA=ACCBBBECB?B@AA?ACC@BBBDC:;;DFFCCCFDD@D@@@@C@@@BA994;>AAA?BB@@@CCC@CBBBBB?BB???@<?;@@>*000,0@@@A0;;:>888BA?>>9=8==>>=A=AAEDC?AACAADD?B?BDC@DCC?BBBBBACBBBBDDCBBBCBBBBABBBB@A899AA@=ABBBBBBBBA
@ATNG8:04736:00913
GATGGTAGTCTCAGATAGTCTATAGTACTCATTCGTTTCGGAAGAGACAGGTACGTTAATAGTTAATAGCTTACTTCTTTTTCTTGCTTTCGTGGTATTCTTGCTAGTTACACTAGCCATCCTTACTGCGCTTCGATTGTGTGCGTACTGCTGCAATATTGTTAACGTGAGTCTTGTAAAACCTTCTTTTTACGTTTACTCTCGTGTTAAAAATCTGAATTCTTCTAGAGTTCCTGATCTTCTGGGTCTCTCTCTCACGCACTAATCGATGGATCTGAGTCT
+
=<<<;@ADA;@CCCCCCBBBBFDBBBBBBA;;09<=?7?EAIADAA@@;;6;A@@@>@?BBAA>B?AABBA=A=?=:;;;;$4<6<<>>6;<BA9@@C@AB?@?AD??=?CC?>>BB?BBB?B?AAAA?@@A>=BBB9<<A@>?>=?>D>=;;;?7;<?=BB:=:>@@>>>A@@8:;?EE5@;>8==<<</=>@AA:A=====@@@@<ADDD/A:::@=B<>><>@?@?>>;>>A=>=::5:<>A:??>===<=<=>>>=>///7<:7;;;:?;;;;;;;==
@ATNG8:04740:00912
GATGGTAGCTATACGTATATCTATGTACTCATGTTTCGGAAGAGACAGGTACGTTAATAGTTAATAGCGTACTTCTTTTTCTTGCTTTCGTGGTATTCTTGCTAGTTACACTAGCCATCCTTACTGCGCTTCGATTGTGTGCGTACTGCTGCAATATTGTTAACGTGAGTCTTGTAAACCTTCTTTTTACGTTTACTCTCGTGTTAAAAATCTGAATCTTCTAGAGTTTCCTGATCTTTCTGGAGATACACATGATACTCTACATCGATGGATCTGAGTCT
+
>9=@A??CBB=B@AAB=BBCECC@<?BBBBBA@?>5?@<@;ACCICCCACCBBCAE@BBCC?B?BBCDAA<<<7==999)>?7@AA@9@@@@=@BB?@@;:::>??9<<>?AA??<?AC?A?BBABB>AA>@;;;8=889;;>?==>?A;;;=58566;>7=5=9:99965515222,249;AAAAB.9:79717>>>9=///949<<9)78353)..74888:5222)216988222'2557=>><55/----...2..7//.7779;>;=>>A@@?;;=
@ATNG8:04741:00933
GATGGTAGCGCACACATAGATACAGTACTCATTCGTTTCGGAAGAGACAGGTACGTTAATAGTTAATAGCGTACTTCTTTTTCTTGCTTTCGTGGTATTCTTGCTAGTTACACTAGCCATCCTTACTGCGCTTCGATTGTGTGCGTACTGCTGCAATATTGTTAACGTGAGTCTTGTAAAACCTTCTTTTACGTTTACTCTCGTGTTAAAATCTGAATTCTTCTAGAGTTCCTGATCTTCTGGCTCTCGTAGACAGATACTACCATCGATGGATCTGAGTCT
+
@@;;5:=@@@;<;;?@A@BBBBCBBCCBBB;;8:AAD9A@7;19>B@GDD@BB@;;798@@@A?B?BBB@@@A@B=:;;;;$9<.33<>18:55.59=99@469BABB@BBCGICCCACDGBC?@AAAAAAA=BB;;9;CDCGICCCAA@CBA;;7;@A>AB>A@CCBCBBBCC>@;;;;.;<@<;;;;.;GGGD;;;@@BBBAAA5;;;.9?>::499@D@AAACA@@@D>BBBCCE@BBC=;;;<;AAB@@AABBBB;;;?=;;;@CAB@@@@@@A9999
@ATNG8:04746:00922
GATGGTAGTATCTGCACACTCTGTCCAGAAGATCAGGAACTCTAGAAGAATTCAGATTTTTAACACGAGAGTAAACGTAAAAAGAAGGTTTTACAAGACTCACGTTAACAATATTGCAGCAGTACGCACACAATCGAAGCGCAGTAAGGATGGCTAGTGTAACTAGCAAGAATACCACGAAAGCAAGAAAAAGAAGTACGCTATTAACTATTAACGTACCTGTCTCTTCCGAAACGAATGAGTACGTGTGACGTACGTGAGCTACCATCGATGGATCTGAGTCT
+
9;;=:?ABC>966>@@CHFGDA@@C?BAA<BCBBBB>A=@@DBBBB?CD>A>@??>@BAB3B599B???BCBBD>AAABAAA0@B?C@CCG:BBDACCBBECCBA<B@BB?BBB?CBBBCCBCCDCCCCCCC?CA@@?CCCCCAAA?E@DAA?ACCCCCCC@AAAACC?BB@>>>>AAAA?9889:=@@AA2AD??@??BAA@@<A<BCAA;A<@@CBB?BDC@@@D=@=@??9?BA=AACAAABBAAAABACBBBBBCBBBADFABBBAA9979CCACBA>>=
@ATNG8:04699:00963
GATGTAGGCGAGAGTGAGACGCAGTACTCATTCGTTTCGGAAGAGACAGGTACGTTAATAGTTAATAGCGTACTTCTTTTTCTTGCTTTTCGTGGTATTCTTGCTAGTTACACTAGCCATCCTTACTGCGCTTCGATTGTGTGCGTACTGCTGCAATATTGTTAACGTGAGTCTTGTAAAACCTTCTTTTTACGTTTACTCTCGTGTTAAAATCTGAATTCTTACTAGAGTTCCTGATCTTCTGGTCTACGGCTCGTCGCGCTACCATCGATGGATCTGAGGTCT
+
7/////479=59555;9;9=<@9:6<:>>9;.:@@?;@A>@=;;?B><<9<=??>2525:9=8=588=<:888;1;>=>=.;;4;7555*5;>>:??@;@A?B@@7798<555665525>>;A;???6729979<<<8;;79::7;;;?=<7765.55/255(/).3388889:485525&21717:==>.;;==@2999///33-/)/99-97;;:5::>?=AE>>>=>>:>:<9;=;95=//-/=<;?A;<<9<<///997:;3:<986--(-3627//(/:8
@ATNG8:04703:00942
GATGGTAGTATATCGCGTCGCTATCCAGAAGATCAGGAACTCTAGAAGAATTCAGATTTTTAACACGTGAGTAAACGTAAAAAGAAGGTTTTACAAGACTCACGTTAACAATATTGCAGCAGTACGCACACAATCGAAGCGCAGTAAGGATGGCTAGTGTAACTAGCAAGAATACCACGAAAAGCAAGAAAAAGAAGTACGCTATTAACTATTAACGTACCTGTCTCTTCCGAAACGAATGAGTACGTGTGACGTACGTGAGCTACCATCGATGGATCTGAGTCT
+
@A<A@AABC=B=BCAA@AB@@@@AA<<BB?BDBBCKAC@BBCCCCC?@?=@?@@@A@@@A2A=ACBBBACCCCB>BBBBCCC5AB>A5;;;4;@E@ECCBDDBBC?B@:97:AB=AAAABBBBCCBBBB;;;?B@@@?@@@AAABB?C?B;<:;BAA@A@B?CBCBBA@AA=AA>:<>7777(777,77778'7<8:99<><<<>1815>??=B;@@CDC@CCA@@BD6:6:@=6=??=???ABA@ABBBBCDABB@@=:9999<A=@BBBBBB?>>887<@@@;
@ATNG8:04708:00970
GATGGTAGTGTCATATGAGAGTGTGTACTCATTCGTTTCGGAAGAGACAGGTACGTTAATAGTTAATAGCGTACTTCTTTTTCTTGCTTTCGTGGTATTCTTGCTAGTTACACTAGCCATCCTTACTGCGCTTCGATTGTGTGCGTACTGCTGCAATATTGTTAACGTGAGTCTTGTAAAACCTTCTTTTTACGTTTACTCTCGTGTTAAAAATCTGAATTCTTCTAGAGTTCCTGATCTTCTGGATAGCGACGCGATATACTACCATCGATGGATCTGAGTCT
+
77;?;=;B9;6B><<<=DCCCCCCCBBCCCCC@@AAA8@A<@<ACGGCCC>BBDDD@C@BB@@=@?CABCB;;<C>;;;;;.;C?CBCC=BBCD?CEDACC@CCCBBB?BBCBCCCC@CCC@E=CBDC::9CBCCDD?B9::BBCCBA@DD@@@A?;;;?BC@C@DBABBCBAA=A<;<;.;<@<;;;;;*<CCCD=BCCDCFEABB=C@C@,@BABCGF@DCABBCC:;;>A@ABBBAB>@@@?BCECCDDDCCAAAEBBBCCB?BBBBCCDAEB;:;BBC;;
@ATNG8:04719:00987
GATGGTAGGCGAGAGTGAGACGCAGTATCATTCGTTTCGGAAGAGACAGGTACGTTAATAGTTAATAGCGTACTTCTTTTTCTTGCTTTCGTGGTATTCTTGCTAGTTACACTAGCCATCCTTACTGCGCTTCGATTGTGTGCGTACTGCTGCAATATTGTTAACGTGAGTCTTGTAAAACCTTCTTTTTACGTTTACTCTCGTGTTAAAAATCTGAATTCTTCTAGAGTTCCTGATCTTCTGGTGTCGTCTATCATGTACTACCATCGATGGATCTGAGTCT
+
DB<B=BAA=ACCCCCBBECCCDCCBCCBB;;2:BCC?DC@C>BBBCCCB?BCFCC?B?BGCB@B?BBBBBBBBB?A@@@@2@A=A@@@<AA@A598>:>?<???BBB@BAAACB@@<@AB:=:==<=@@@=7=;;;-//;6;;A>>>?>>;;;;5;==5;;5;7;@@B>>>A@;=;;;;/;5;5;@??@/>>>??8>>A888A:;;5::::+;??@B;?<?A<??===>>;?;@@<;;B=>>>=======@@@@98///=;<>><>@@?>>>==:;;@???@@
@ATNG8:04721:00944
GATGGAGTGTCATATGAGAGTGTGTACTCATTCGTTTCGGAAGAGACAGGTACGTTAATAGTTAATAGCGTACTTCTTTTTCTTGCTTTCGTGGTATTCTTGCTAGTTACACTAGCCATCCTTACTGCGCTTCGATTGTGTGCGTACTGCTGCAATATTGTTAACGTGAGTCTTGTAAAACCTTCTTTTTACGTTTACTCTCGTGTTAAAAATCTGAATTCTTCTAGAGTTCCTGATCTTCTGGGTCTCTCTCTCACGCACTACCATCGATGGATCTGAGTCT
+
AABB@CCDCCBBBCCCCCB@BCCCBBBCCBB?BCCC=BD?B@CBBBCCC=BBBBA?C?CCBA>B?CCDCBBBCC?BBDDD1CC?BBBB<BBBB?BCFADD<AABCCC?CBDCCCAA>ADD@C?CCCCBBAA>AECC?BAAACCCCCCCCCCCCC<A??>?C@C@BBCCBBBAA<@@@A@8@=?;>@@@@0?AABB=BCCBBBCBBB?BJJJ5BBBBG@B@CD@CCCCCBB?B?CCBCCB?AACC<BBCCBCBDDDDBBCCBBBB@DDCCBBC?BBBBACCB88
@ATNG8:04724:00947
GATGGTAGGCGTGTGAGAGTCTGCCCAGAAGATCAGGAACTCTAGAAGAATTCAGATTTTTAACACGAGAGTAAACGTAAAAAGAAGGTTTTACAAGACTCACGTTAACAATATTGCAGCAGTACGCACACAATCGAAGCGCAGTAAGGATGGCTAGTGTAACTAGCAAGAATACCACGAAAGCAAGAAAAAGAAGTACGCTATTAACTATTAACGTACCTGTCTCTTCCGAACGAATGAGTACGATGAGATCTCGTGTGCTACCATCGATGGATCTGAGTCT
+
BCBB@BDD@CCBBCDCDCC@ABCCC>CCCACCCCCC@B@BBBBB@B<??<?=@==77777)9>ACDCBCBB???8=A98777(8>9>1999+9@A?BB?@@A@AA;A;>>:>>=:>@@@?>>>@@DAA<<<A=D>>>9>>A==?>>;A;>;;:;@>@@@><8>>@AA?>?A>BAA499555(8::7=BBBB/8858?AB@@@?>:?=BB8:68;A>>=A:??AA99;;A;>>9=?>8>??@<@@AA>>>@@AAA???>:::>>A;A?>=@@@:>???A><:::
@ATNG8:04732:00951
GATGGTAGTGTCATATGAGATTGTGTACTCATTCGTTTCGGAAGAGACAGGTACGTTAATAGTTAATAGCGTACTTCTTTTTCTTGCTTTCGTGGTATTCTTGCTAGTTACACTAGCCATCCTTACTGCGCTTCGATTGTGTGCGTACTGCTGCAATATTGTTAACGTGAGTCTTGTAAAACCTTCTTTTTACGTTTACCCTCGTGTTAAATCTGAATTCTTCTAGATTTCCTGATCTTCTGGAGATATCATCAGCGAGCTACCATCGATGGATCTGAGTCT
+
4A9:06<CABBBCCCEDDCCC?BBCBBB@@::9:BCC>CD?C@BBCCDCB@CCBBB@B@CCCD@D@CBBBA;;0@900000)00+09>>8BBBB@BBB>BC?BABCHFACFFDCCCC?@@A<A<@BCCAAAG@CBBB?CCDCCCBABBCCCBBBB@BBB@BB>@>@ABBBBCBB>ABABB9A=@5;;;;;*;BDDD<;;;7;ACBBB@BC=BCCCC@C@DC@DBCBCCC>C@BBCGCC?BBB>BBA@@CBBBCBBBB@@@BAB@C:::C@B<AABBCCFA@@
@ATNG8:04735:00967
GATGGTAGCTATACGTATATCTATGTACTCATTCGTTTCGGAAGAGACAGGTACGTTAATAGTTAATAGCGTACTTCTTTTTCTTGCTTTCGTGGTATTCTTGCTAGTTACACTAGCCATCCTTACTGCGCTTCGATTGTGTGCGTACTGCTGCAATATTGTTAACGTGAGTCTTGTAAAACCTTCTTTTTACGTTTACTCTCGTGTTAAAATCTGAATTCTTCTAGAGTTCCTGATCTTCTGGGTGTATCAGCGAGTATCTACATCGATGGATCTGAGTCT
+
5B;;26?CCCCBBBCCDCDDDBBBBBCDGCBB?BCGG>BB?C@CBBBBBB@BCBCB?B>AABB=A?BBBBBCCAA<AAACA1@A?ABBB;BBBB>B@>;>>;>>BBBB?BABBAB@@<??@:>8<><>??AA<AAAD;@@>>>==?@@@@B===?<@@@:>>=D=A?>?>@@@?<>@@DD6=:<8<9;;;,;;999*--7----//=1888)2755718;BB;A??<=////7<;=@@A688==4///::9:@>>>>A???@>>>AAA@@@<<<<<<>====
@ATNG8:04738:00968
GATGGTAGCGAGCGAGTGTGTATACCAGAAGATCAGGAACTCTAGAAGAATTCAGATTTTTAACACGAGAGTAAACGTAAAAAGAGGTTTTACAAGACTCACGTTAACAATATTGCAGCAGTACGCACACAATCGAAGCGCAGTAAGGATGGCTAGTGTAACTAGCAAGAATACCACGAAAGCAAGAAAAAGAAGTACGCTATTAACTATTAACGTACCTGTCTCTTCCGAAACGAATGAGTACGTGTGCGACGTGTCTCCTACCATCGATGGATCTGAGTCT
+
4;44.44<@AABCCCCCBBCCCB==:<<>:<AAB??;?:C?>?A@>;992:/9@;45555$54;??DCCBB:00)07/////$///)///&//5.6>>=?CD<;5;5;;4:=?7@AAAAAAA@@@;;;ABB?CAAABCDBB@@@B>B@C;;:;CCCDDBB@BBBCCC@CCABBB=??DCC7?>?9>@AAA/;;7;000@@A@A=A?AA=@<@:>>CCB@CCCECCD@E@CBB>CCC?A@?A?@?99:99=>?=>?=>=CB>BBC>BA@ABCB<@@>>;<;ABD
@ATNG8:04738:00984
GATGGTAGCATCATGCATATCTCACCAGAAGATCAGGAACTCTAGAAGAATTCAGATTTTTAACACGAGAGTAAACGTAAAAAGAAGGTTTTACAAGACTCACGTTAACAATATTGCAGCAGTACGCACACAATCGAAGCGCAGTAAGGATGGCTAGTGTAACTAGCAAGAATACCACGAAAAGCAAGAAAAAAGAAGTACGCTATTAACTATTAACGTACCTGTCTCTTCCGAAACGAATGAGTACGATGAGAGAGCTCTCTCTACCATCGATGGATCTGAGTCT
+
6B<@=B@?ADCCCCCBCCBBCCCBB@BBC?BCBBCC?A?BBABBBB>AB>B?>>=::999'36<ABBBCCBBAC>BA;;;:;)9C>C8@BB7ABC@CBCCFCCBB?B@BB?ACC?CCABCCCBBBCFDB@BC@CCCC?BA@@BB@@<B@C@@?@BBCDCCB?CBBBCB?BB=?>>8<<9998*89929>>>@A(>@<@000@;>>@<?<@?@@7;7;ADBB@BBBA@@?9>9999.9DA?BBBBBBBCBBBACCBBBBBB@>?>>;;7=>@@?>A=CA;<=A>;8:
@ATNG8:04740:00954
GATGGTAGCAGACGTGACAGAGCGCCAGAAGATCAGGAACTCTAGAAGAATTCAGATTTTTAACACGAGAGTAAACGTAAAAAGAAGGTTTTACAAGACTCACGTTAACAATATTGCAGCAGTACGCACACAATCGAAGCGCAGTAAGGATGGCTAGTGTAACTAGCAAGAATACCACGAAAGCAAGAAAAAGAAGTACGCTATTAACTATTAACGTACCTGTCTCTTCCGAACGAATGAGTACTGCGTCTCACTCTCGCCTACCATCGATGGATCTGAGTCT
+
6@?@<BBBCCDBCBCCCCDCCCCCB?BBB>BBCCAA?A@CCBBBBB@BB?B?BBBBBBBB3B@CCBBBBBB@@@8>>:;;;;*;A>?4;;:4:BC?CFCCCCB;:6<?BB?BBB@BBBBDCCCDCCCCCBCD@DBBB?BBCBB?>>9@=A@@>ACCCCCBB@BBBBBB?CC?@AA<??A@?8>==8?@@AA2AB=A:98;;>AE<?;?>>>=A=A;@@A?AACBCCC@B>AA@CBB?BBBBBBBBBCABBBBCCAAACCC?CCB?AA??@BB@CCCCAAABCC
@ATNG8:04747:00971
GATGGTAGACATATCGTACTCTCTGTACTCATTCGTTTCGGAAGAGACAGGTACGTTAATAGTTAATAGCGTACTTCTTTTTCTTGCTTTCGTGGTATTCTTGCTAGTTACACTAGCCATCCTTACTGCGCTTCGATTGTGTGCGTACTGCTGCAATATTGTTAACGTGAGTCTTGTAAAACCTTCTTTTTACGCTTACTCTCGTGTTAAAAATCTGAATTCTTCTAGAGTTCCTGATCTTCTGGGTGCGCTACAGTCTCTCTACATCGATGGATCTGAGTCT
+
BEBB@BCCBCCCCCCCDCCCB@@@CCCCDDBB=BABC>BB>A>ABBBBBC?BBBBB?A?AACA?C?AAABBBBB<:>?>?>/<<8;7791;989?BCD@BA9=<<AAA9>>AAA<<<;AAA;A:<<<?>>>@;AA=<8<>>;;;>>@>>>@999A;@@@;@@:@:??A>>>@<=:>@>@>6@;@9<<9<9.9A88969///99:>>B<AAAA/@@@@?;?<AD:<;>?>>>:>:>>=<<@688>A7;<///=;999@???;;;///<<;A>>:>AAAAAA>>@
@ATNG8:04698:01036
GATGGTAGGCACTGCGCACACATCCCAGAAGATCAGGAACTCTAGAAGAATTCAGATTTTTAACACGAGAGTAAACGTAAAAAGAAGGTTTTACAAGACTCACGTTAACAATATTGCAGCAGTACGCACACAATCGAAGCGCAGTAAGGATGGCTAGTGTAACTAGCAAGAATACCACGAAAACAAGAAAAAGAAGTACGCTATTAACTATTAACGTACCTGTCTCTTCCGAAACGAATGAGTACTACTCTCAGAGACACACTACCATCGATGGATCTGAGTCT
+
B@BB854>25555<:56;;9>@595)5::7<@BC<;6:299?544<.447:544333777$35::455:::9::2///::::+9929.555&5994;;655;445058=<7;;:9::445<;A;C@>BCCCC?B@@@=AABBBB;A9@;A9;45<:8>;;@8ABA;>?/3348886:=====1;;333333$36062525558:28155::6=62266505<;;;=<7:989958>?=>>998BCAAA???:98@@AAA<=;:;A=B@>@A:?9>884?777BB
@ATNG8:04706:01006
GATGGTAGGTGCACATGAGTGTATCCAGAAGATCAGGAACTCTAGAAGAATTCAGATTTTTAACACGAGAGTAAACGTAAAAAGAAGGTTTTACAGACTCACGTTAACAATATTGCAGCAGTACGCACACAATCGAAGCGCAGTAAGGATGGCTAGTGTAACTAGCAAGAATACCACGAAAGCAAGAAAAAGAAGTACGCTATTAACTATTAACGTACCTGTCTCTTCCGAAACGAATGAGTACGATGAGAGAGCTCTCTCTAATCGATGATCTGAGTCT
+
9:AA<@=D665<B:@B?>@>>A@@@<9557;;;;<<4:7:;;<<<?;>?6:249444999(94>@<@B?C>>>C<96:DDDD1@>;=*000&00////8/43985:533-333,3<78;;::@BBBBBB>@9?;9;;?<955<@<7@4=00)/9///8::8>?=BB?00/*0/9388688.333/44>=>+==78=8@;99>>;A9@??;4969<AA@=@@<<<<<895/00*///)/7:;88=9:3337337377;;>:8886:633...7889:988:
@ATNG8:04706:01020
GATGGTAGCGCACACATAGATACAGTACTTCATTCGTTTCGGAAGAGACAGGTACGTTAATAGTTGAATAGCGTACTTCTTTTTCTTGCTTTCGTGGTATTCTTGCTAGTTACACTAGCCATCCTTACTGTCGCTTCGATTGTGTGCAGTACTGCTGCAATATTGTTAACGTGAGTCTTGTAAAACCTTCTTTTTACGTTTACTCTCGTGTTAAAATCTGAATTCTTCTAGAGTTCCTGATCTTCTGGAGATACACATGATACTCTACCATCGATGGATCTGAGTCT
+
:;44.555<>>>>CCCC@CBB=95494443849.7;;;)5@;B@DCCCBBA9=>===>@><>>>+//6666:955<<7;;;::'4505;>>6<<9838/0*/=*//3:782333999890439494@B><<BA@A?B@@@?CC>>>000<;00/444::256>7<?2818;@;9599:9=9:9:&94=499999$5?;;;.::@9999955.555&55555.55::1559:::;8<;===>BC=@:;2:99955;<@@BAAB@<@<>>?BA@B?9;6;A@AAAAABA
@ATNG8:04712:01011
GATGGTAGCGAGCGAGTGTGTATACCAGAAGATCAGGAACTCTAGAAGAATTCAGATTTTTAACACGAGAGTAAACGTAAAAAGAAGGTTTTACAAGACTCACGTTAACAATATTGCAGCAGTACGCACACAATCGAAGCGCAGTAAGGATGGCTAGTGTAACTAGCAAGAATACCACGAAAGCAAGAAAAAGAAGTACGCTATTAACTATTAACGTACCTGTCTCTTCCGAAACGAATGAGTACAGAGAGTACGATATGTCTACCATCGATGGATCTGAGTCT
+
AB9:26=BBDECBBBBCCCDECC@@?@CD@CBBC@@<@=@?BCECC?BB>B>@>A;;;;;.;@CCGBBCBCCCD>@AACDDD2CE@C;AAA9ACCACCCBBAB::7;@BA?CBB@BCBCCA@ACCCD@@@DEADCCC?BBCCDCBB@C@B@@>@BBBCCBC@DDC@@A?AB>AAD?A@<;;3<<<;99999(9@<@???BBCAB?B?AAAA7:6:?BAA?ABBCBBB@C?BBD>BCB>AABBBCBBAAA?AACCAABBBBB@@BB>BAABB>?;?>>>?;;888
@ATNG8:04725:01029
GATGGTAGGCGTGTGAGAGTCTGCCCAGAAGATCAGGAACTCTAGAAGAATTCAGATTTTTAACACGAGAGTAAACGTAAAAAAGAAAGGTTTTTAACAAATACTCACGTTTAACAAATATTTGCAGCAGTACGCACACAATCGAAGCGCAGTAAAGGATGGCTAGTGTAACTAGCAAGAATACCACGAAAGCAAGAAAAAGAAGTACGCTATCAACTATTAACGTACCTGTCTCTTCCGAAACGATGAGTACCTCTCAGACGCTCGTCCTACCATCGATGGATCTGAGTCT
+
C@CB?BB@=ABBBBHCCBBBBCBBC>BBF@A@@A;;7;>AABAA;;8;B?C@CCA??===)939A???AA??>>8<<999999$837(3,3333$3,333(3556669665'5-265(5255'226:897=>A>>>886>8;:7818<==>====4=8===7=?888@DE=D???BB?BB?A>>9=<@@@6=<>8;;<<<.<A<@@AAAA@??@>9>;=;=C<;88//-/;;<:>>5;5:::/;9:9A?<=>>9=@@>@:;;?@@>>>>=@@@<@??=;;;<A888?999;9
@ATNG8:04728:01012
GATGGTAGTGCGTGAGAGAGAGACCCAGAAGATCAGGAACTCTAGAAGAATTCAGATTTTTAACACGAGAGTAAACGTAAAAAGAAGGTTTTACAAGACTCACGTTAACAATATTGCAGCAGTACGCACAAATCGAAGCGCAGTAAGGATGGCTAGTGTAACTAGCAAGAATACCACGAAGCAAGAAAAAGAAGTACGCTATTAACTATTAACGTACCTGTCTCTTCCGAAACGAATGAGTACGTGTGACGTACGTGAGCTACCATCGATGGATCTGAGTCT
+
66<<8<===<<==>BCECBBBCAAA:;;58:99<55057;:;;?;@;:9398<>@@ABBB+?6?@??AA@@::9(7394999'::7;:?@@9BAA?ACCCFJCCC8;6;;5;AA=ACCABBA?@A00/=@@5?BCC@::9A?A>?=>:==?9?ABB989?<????>B?@A>A@@=>>=8.3391/////$//(/6//3434;8<6;937173;7;<<7<BA897>:>9=<;3;00)00;>>??88773<89;<??@BBBA@?@577;A987::6557857::
@ATNG8:04739:01008
GATTAGTGTGTCTCTGAGAGTAGTACTCATTCGTTTCGGAAGAGACAGGTACGTTAATAGTTAATAGCGTACTTCTTTTTCTTGCTTTCGTGGTATTCTTGCTAGTTACACTAGCCATCCTTACTGCGCTTCGATTGTGTGCGTACTGCTGCAATATTGTTAACGTGAGTCTTGTAAAACCTTCTTTTTACGTTTACTCTCGTGTTAAAAATCTGAATTCTTCTAGAGTTCCTGATCTTCTGGAGATACACATGATACTCTACCATCGATGGATCTGAGTCT
+
>>>;BC;;;BBCDCCCCCCCCCCCDCCCBC@CBBB<BB?B?BCCBBBC@CCBBB@CBBBBC@C@CABBCCCCCACCBBB5BC@CACD>BCBB>BBB>BD;;:BECC@CCEDCCCC@CDD@B?BCBBCAAB@DDDB?CCCBBBBCCCCBCC:9:@CBB@BC@B@BBCCBBCCD?A::::6:=B=:;:::*;BBBC>BBCDDGGCBB=@@@@,@@@AB7;6;A?BCCCCBB@B@CCCCCC@??@@BCABBCCCCCCCCCCCBB??<?>??ABC?@@@BBACCAA
@ATNG8:04740:01020
GATGGTAGTGCGTGAGAGAGAGACCCAGAAGATCAGGAACTCTAGAAGAATTCAGATTTTTAACACGAGAGTAAACGTAAAAAGAAGGTTTACAAGACTCACGTTAACAATATTGCAGCAGTACGCACACAATCGAAGCGCAGTAAGGATGGCTAGTGTAACTAGCAAGAATACCACGAAAGCAAGAAAAAGAAGTACGCTATTAACTATTAACGTACCTGTCTCTTCCGAAACGAATGAGTACACATCGTCGTGTCGTGCTAATCGATGGATCTGAGTCT
+
CDCD?CBBBBECCCBCBCCBA@9;:29CC?;;;B;;6;?CABBBBB>B@=?:?>>8999:$34;;=BBBBBBB?6?>:;<;;$9:6;.55)5<<9>>>CKIBBB?A?AB?BBD@CCCCCCCCCCCCCCBCC@CC??>?BBB@AAB>B@C???ACBBBBCC?BBCBBB???<?BA?CA@@@99:9<ABBCB3BB?BBBBB@???7;7;A@A<A<??CCC@BBBBABB?B?BBB=BBB?AAAACCA??@ACCBAAABBCBBA@AC@CAAABB@B???AAABBB
@ATNG8:04740:01021
GATGGTAGCGCACACATAGATACAGTACTCATTCGTTTCGGAAGAGACAGGTACGTTAATAGTTAATAGCGTACTTCTTTTTCTTGCTTTCGTGGTATTCTTGCTAGTTACACTAGCCATCCTTACTGCGCTTCGATTGTGTGCGTACTGCTGCAATATTGTTAACGTGAGTCTTGTAAAACCTTCTTTTACGTTTACTCTCGTGTTAAAAATCTGAATTCTTCTAGAGTTCCTGATCTTCTGGATAGCGACGCGATATACTACCATCGATGGATCTGAGTCT
+
;<=C:A?;;B@@BACCCBCDECBBBCDBBBBB=>>@?4>@8@@BDCCMBB@BDDCB@B?BBCC@D@DBABBCDBB;;;;;;);B?BCBC>CBCE?BBC=AA?<;;BBC@CCCCCBDC?A@@?B?BCAA;;;C@CEFD?BCDCCCCBCCDCFBBBB@BBB?AA=A=AAABBBBCB>A;;;;.;<@>;;;;.;A@A@9;;BCCCBAAA5;;;;*;@@AB?CBDD@CCCBB;;8;?BBABDA>AAB?BBBBCCCJF;;;;AA@@@AA>BAAABBC9;;@@BBCBBB
@ATNG8:04742:01029
GATGGTAGAGAGACTGTAGCGCACCCAGAAGATCAGGAACTCTAGAAGAATTCAGATTTTTTAACACGAGAGTAAACGTAAAAAGAAGGTTTTTACAAGACTCACGTTAACAATATTGCAGCAGTACGCACACAATCGAAGCGCAGTAAGGATGGCTAGTGTAACTAGCAAGAATACCACGAAAGCAAGAAAAAGAAGTACGCTATTAACTATTAACGTACCTGTCTCTTCCGAAACGAATGAGTACGAGAGTCAGAGCAGAGCTACCATCGATGGATCTGAGTCT
+
BD:>5959@BBBBCCFCCCCBCCBB=CCC@CA@A@A;@;@@AABBCACC?C?AAAAAABBB)B?BBBBBBBCBCB>BBCCCCC5BB>B?BBBB3CCB?BAABCCDBB@B@DC@CCC?BABBCDCCCBBBEDDBB?BEBB@BBBBBBBB?B@CCB?BCCDCAAA?BBBBBB@BB@BBB=A@@@@:@@@<9:999(:@?B@>>CABBA:>:<=>>4:4:<?9989@AAA999:@EDD>CBB?BBBCCCCBBB>>>BCDA@@=><??>=>;>>>>@@B?BBCBBAAAAA
@ATNG8:04747:01000
GATGGTAGATTATATGCACGCTCTACCAGAAGATCAGGAACTCTAGAAGAATTCAGATTTTTTAACACGAGAGTAAACGTAAAAAGAAGGTTTTACAAGACTCACGTTAACAATATTGCAGCAGTACGCACACAATCGAAGCGCAGTAAGGATGGCTAGTGTAACTAGCAAGAATACCACGAAAGCAAGAAAAAGAAGTACGCTATTATCTATTAACGTACCTGTCTCTTCCGAAACGAATGAGTACACATCGTCGTGTCGTGCTACCATCGATGGATCTGAGTCT
+
<@==<=CBBB@BBBBBCBBCCCCBBC@CBB@CFDB@@>@=??ABBBB?BF@C??<>9:9:9:#34;::==8BA?@@9?@<;;;:';C=@5;;;*9BB9@AAA?AA9;::=AC@BBD@CB;;;BBBCBBBBAABCADCBB?BBCDBCBB?C?B;;:;CCCCCCC?BAAABC@BB?BAA>BBCBB=A994:@@@@2AA>??BCCABAA<AAA>>>;@:=<=7717==>@@@<A=@AA:A;;388@?B@@@@?>>>ACCBDBBB:::B??;?A@@AAA>A@AABBBCCC
@ATNG8:04701:01078
GATGGTAGCACGACACGACGATGTGTACTCATTCGTTTCGGAAGAGACAGGTACGTTAATAGTTAATAGCGTACTTCTTTTTCTTGCTTTCGTGGTATTCTTGCTAGTTACACTAGCCATCCTTACTGCGCTTCGATTGTGTGCGTACTGCTGCAATATTGTTAACGTGAGTCTTGTAAAACCTTCTTTTTACGTTTACTCTCGTGTTAAAAATCTGAATTCTTCTAGAGTTCCTGATCTTCTGGGTGTATCAGCGAGTATCTACATCGATGGATCTGAGTCT
+
5A>>=@CCDCCCCBCCCCC:;;BBDCCCCC;:::DDD>BB?B?CCCCCCC@CCAAC?CACCBB?B?CCAAACBBB>BBCCC2B@<@==?7?:99?BBB?BA?BBBBCC>A@CCA@@@=@>>;>9<<<A@@@@:@>>>7;;?>>>>=<<@@@>><=9AAA:<>9>;>>><>>AAA9><9<9-9496::DDC.@A?AA9A99:::9://*/===,<9==B=B;8858>>><;;=B=BA===A7;;AB:<;;B?@????C??@???@??>>>@@A<?<<>;;>666
@ATNG8:04708:01059
GATGGTAGGAGACACGTCGCACACGTACTCATTCGTTTCGGAATGAGACAGGTACGATTAATAAGTTAATATGCGTAACTTCTTTTTCTTGCTTTCGTGGTATTCTTGCTAGTTACACTAGCCATCCTTACTGCGCTTCGATTGTGTGCGTACTGCTGCAATATTGTTAACGTGAGTCTTGTAAAACCTTCTTTTTACGTTTACTCTCGTGATTAAAAATCTGAATTCTTCTAGAGTTCCTGATCTTCTGGGTGCGCTACAGTCTCTCTACCATGATGGATCTGGAGTCT
+
:///)/773:8///////55:555999;;555.5::=5<<8=26665<<::1//////161//+/;6:6<776:://(/606;;?;0AC?B<7908///598818<58<>A?A;A@>>888D<@@A7;6;;;@>>>B;?;;;5:;>?@@AA===@?888@===;;>=9>:888A@><7737578;+93;=AAAAA/???AA:@@==:=-----4==;8(86869492,,(,,,,745062633333.26792///=<9<==///=<:==>>:==<;:<6:77//+/78>6
@ATNG8:04709:01072
GATGGTAGCTCGCTGATGATATCTCCAGAAGATCAGGAACTCTAGAAGAATTCAGATTTTTAACACGAGAGTAAACGTAAAAAGAAGGTTTTACAAGACTCACGTTAACAATATTGCAGCAGTACGCACACAATCGAAGCGCAGTAAGGATGGCTAGTGTAACTAGCAAGAATACCACGAAAGCAAGAAAAAGAAGTACGCTATTAACTATTAACGTACCTGTCTCTTCCGAAACGAATGAGTACTACTCTCAGAGACACACTACCATCGATGGATCTGAGTCT
+
BEBB?BCGGM?BCBBACCBCCCCCC@DCC?BBCBAA?A@CCCBBBA=AC@C?@@>?????.?@BBBAAACDCBB;BBCCCCD5CB@C@CCC9CCIACCCBCBAAB?B?BF@CCE=@@AABBBBCCCCCBCBC@CCCC@BBBBAAAB?C@CBB@BCCCCCCC?AAAAAA?BD@AAA>@@@?@8==>;99999(9@;@;;;AA@@?=A<@@@B:>:=AC@@>@EBCBBD?B@BBB=BBB@BBBBBBBBBBBBBBCBBBBCCAA==<?=AA>==AC@CBBBBAAACC
@ATNG8:04714:01058
GATGGTAGTGTCATATGAGAGTGTGTACTCATTCGTTTCGGAAGAGACAGGTACGTTAATAGTTAATAGCGTACTTCTTTTTCTTGCTTTCGTGGTATTCTTGCTAGTTACACTATCCATCCTTACTGCGCTTCGATTGTGTGCGTACTGCTGCAATATTGTTAACGTGAGTCTTGTAAAACCTTCTTTTTACGTTTACTCTCGTGTTAAAAATCTGAATTCTTCTAGAGTTCCTGATCTTCTGGTCTACTACACTGTACTCTACATCGATGGATCTGAGTCT
+
<BBB?BBBBBBBCCCCCCCBBBDCBBBCBD@@=@BBC>FC@C@;;;CBCDAEEEBB@D?BCCB?B@CDCBB;;;B>BBCBB2;;69?@C<BBCC@DBF@DC@CBCBCF@BBBCCCCC@CCD@C@CCDCAAAD@CCBD?B@@@CECCCBA@CCCCD@CCC@CC?B?BAAAAABAA=?::::-:;?;;;;;;*;C@AA9;;C;;;;;;A@CCCC5CCBBB?B@CC@BBBBBCC@B?CCCCAA7;<;5;BBBBBCCCBBCCCBACA000000@;;6;B@@AE@AA9
@ATNG8:04714:01079
GATGGTAGGCACTGCGCACACATCCCAGAAGATCAGGAACTCTAGAAGAATTCAGATTTTTAACACGAGAGTAAACGTAAAAAGAAGGTTTTACAAGACTCACGTTAACAATATTGCAGCAGTACGCACACAATCGAAGCGCAGTAAGGATGGCTAGTGTAACTAGCAAGAATACCACGAAAGCAAGAAAAAGAAGTACGCTATTAACTATTAACGTACCTGTCTCTTCCGAAACGAATGAGTACACATCGTCGTGTCGTGCTACCATCGATGGATCTGAGTCT
+
/8@@<<==6;=B=BCCCEIFCBCDD?FDD=BBCCAA=A?BBBCCEE@BB>B@CBB@ACCC2C?ACCBBB@@>;=3;=@ABCB5DC>A5;;;6;CCACBCBFECDC?B?BD@DBB?BBBBBBCCBBBDCBBBB?BCCC?BAAA???B@C?BAA>ADCCCADC?ABBABB@BB@>>?>AA>??8?>=9=====.:>:?>>=@AA7616:=<<=:>:=?@;;7;BBABBD?B?BBB>BBB?AAABBBBBBBBCCACC??@BBAAABBB?BBCBAAA@BB>>?BBBAB
@ATNG8:04714:01083
GATGGTAGCGCATATCAGCGCAGCCCAGAAGATCAGGAACTCTAGAAGAATTCAGATTTTTAACACGAGAGTAAACGTAAAAAGAAGGTTTTACAAGACTCACGTTAACAATATTGCAGCAGTACGCACACAATCGAAGCGCAGTAAGGATGGCTAGTGTAACTAGCAAGAATACCACGAAAGCAAGAAAAAGAAGTACGCTATTAACTATTAACGTACCTGTCTCTTCCGAAACGAATGAGTACGATGAGATCTCGTGTGCTACCATCGATGGATCTGAGTCT
+
:;;;7;=BBDCBCCCCCBBBCDCCC>CCC@CBBCCC=A<ABBBBBC=???A?BABBBBBA3B@BBCCCCECCBB;@@:::;:';B=B5;::&5@<9>A<ACCCBB?B?BB@CCC>ACAABCCDBBBBBBCBCACCCD=AABBDDBB?B?B;::;CCCBCCC@CCBAAB@AA>ABC@DC>>>7?@?;<?>?=.?A?@AAABBBBC>A>ABAB9=7<@CBB@CDBBBBB@C?AAG>C@@>AAABBBBCCACBBBB?777????@BB@=@AAA?@B@CBBABBBBBC
@ATNG8:04717:01070
GATGGTAGTGTCATATGAGAGTGTGTACTCATTCGTTTCGGAAGAGACAGGTACGTTAATAGTTAATAGCGTACTTCTTTTTCTTGCTTTCGTGGTATTCTTGCTAGTTACACTAGCCATCCTTACTGCGCTTCGATTGTGTGCGTACTGCTGCAATATTGTTAACGTGAGTCTTGTAAAACCTTCTTTTTACGTTTACTCTCGTGTTAAAAATCTGAATTCTTCTAGAGTTCCTGATCTTCTGGATAGCGACGCGATATACTACCATCGATGGATCTGAGTCT
+
5@CD@CDCCBABBCCCCCDCCCCCCAA@@A::8;BBD>DC@B@CCCCCCDACCBBB?B@BEBB?B@BBBBBBABB=??>??0?A?CBBC>CDCC?BBC@CD?BBBCDF@CCECCCCC@BBC@C?CCCCBBBC@CCDD@BBBCCCCCCCCCCBBBB?BCD@BB>B>BBDCCBCCB?BDDEG8?:=:99999*:@@AD=BBCBBBCBBC>BBBB2BBBCCBDACC@BBCCDDD?B=BBBDDD>AAB@BEBBBCCCCCAAACCCCCBB?BBBBDDG@CCBBBBCBAB
@ATNG8:04719:01088
GATGGTAGACATATCGTACTCTCTGTACTCATTCGTTTCGGAAGAGACAGGTACGTTAATAGTTAATAGCGTACTTCTTTTTCTTGCTTTCGTGGTATTCTTGCTAGTTACACTAGCCATCCTTACTGCGCTTCGATTGTGTGCGTACTGCTGCAATATTGTTAACGTGAGTCTTGTAAAACCTTCTTTTTACGTTTACTCTCGTGTTAAAATCTGAATTCTTCTAGAGTTCCTGATCTTCTGGGTCTACGCTCGTCGCGCTACCATCGATGGATCTGAGTCT
+
;BA@@BCCCCCCCCCCCCCDDBBBBBCBBBAA?ACBC>CC;?>@BBBABB>BB@@@>B?BBBB?B?BBBBBBCBB?@@@??/<<7;768,7A@B?CBB?A<075<A??=?>>>@@@@:@AA7;7;?>>>===;AA@@:???A<;;==AAACA==?:=>?=AA;?:?>>@A?A?@:@>@AA2A<@:>????.>>999.555///;99<1888)5===>6:6//,/;;===>=@<@@>>=@=AAAA9@@A>;==@@A>>@>@AAAA=???C@=>:>B@>@@AA>>
@ATNG8:04725:01041
GATGGTAGGACGAGCGTCTGAGAGGTACTCATTCGTTTCGGAAGAGACAGGTACGTTAATAGTTAATAGCGTACTTCTTTTTCTGCTTTCGTGGTATTCTTGCCTAGTTACACTAGCCATCCTTACTGCGCTTCGATTGTGTGCGTACTGCTGCAATATTGTTAACGTGAGTCTTGTAAAACCTTCTTTTTACGTTTACTCTCGTGTTAAAAATCTTGAATTCTTCTAGAGTTCCTGATCTTCTGGTGTCGTCTATCATGTACTACCATCGATGGATCTGAGTCT
+
:///6//48<=999;AAAB@?@CD@CDFABAB=@>==6=>5:299999;;9;;;<<6949=5/)/4///56//-53-----$--/777.9456166<7<<155.59:=9>A<<;===7<::39.55969<=>:?>@?8<966655<<<<<:88:::;00*//)/378966<?>=255;;;096;659999$5555<4<:=;;9;;9749:::(:/0)/:4:6;<8<A??;BB?A<@??999:?99295@<559?>==>?@??999>:>>>=;99295==>>?>00
@ATNG8:04727:01068
GATGGTAGCTCTGCTCTGACTCTCGTACTCATTCGTTTCGGAAGAGACAGGTACGTTAATAGTTAATAGCGTACTTCTTTTTCTTGCTTTCGTGGTATTCTTGCTAGTTACACTAGCCATCCTTACTGCGCTTCGATTGTGCGCGTACTGCTGCAATATTGTTAACGTGAGTCTTGTAAAACCTTCTTTTTACGTTTACTCTCGTGTTAAAAATCTGAATTCTTCTAGAGTTCCTGATCTTCTGGCGCGTATGTATGTCGCCTACCATCGATGGATCTGAGTCT
+
58888?<=;666===B@@;:955<<=<@@C;;6:A@A<DB?B@BBBCBCCABCCCCACACBBC?DABBBBC;;5=49999=$99:>>@?8?A;;6:BC>BB<;;DCCG@BBCDCC;;:;AA?B@CCECBBBC@CBBB@CABACCCBABBBCBBBDABAA>AC@C=@@C@@ADHFADAAAA9@>C;;;;;;*;BBDD?C;;;CCC;;;?BBBB2B@@AB@B@CMABBBBBBD?C@AAABBC?BBCACCCCCBCBBCB@@@@B>ABB@AAAA@??<?AAABBBBBA
@ATNG8:04737:01051
GATGGTAGATATATGCACGCTCTACCAGAAGATCAGGAACTCTAGAAGAATTCAGATTTTTAACACGAGAGTAAACGTAAAAAGAAGGTTTTACAAGACTCACGTTAACAATATTGCAGCAGTACGCACACAATCGAAGCGCAGTAAGGATCTAGTGTAACTAGCAAGAATACCACGAAAGCAAGAAAAAGAAGTACGCTATTAACTATTAACGTACCTGTCTCTTCCGAAACGAATGAGTACTGTATCTATGTGTGCGCTACCATCGATGGATCTGAGTCT
+
9::;8;::;@AACA@BBBAAB@A@C:BBC>??>>><9@8:>:<BBB?@B>C>794<;;;=+=8=B<BC>=<88;3;;99999$9?7?5;::&5>>5<666@>>;;4;<@B?BBC@BACCCCCCCDDFCDCCC@BCBB:;;;BCBBB>B@B;;;BBBBBB@ECAAAA=@A?AABABAAAB>BBB?ADDDD2BB@B???A>@@B=D=D>>?=B=88;DD@CC@@@AA>@>AAA=A??<::9BBBBCCCCA@???99:???B??;A=998A>>CAC;;;BAAA??
@ATNG8:04741:01062
GATGGTAGCTCACGTACGTCACACGTACTCATTCGTTTCGGAAGAGACAGGTACGTTAATAGTTAATAGCGTACTTCTTTTTCTTGCTTTCGTGGTATTCTTGCTAGTTACACTAGCCATCCTTACTGCGCTTCGATTGTGTGCGTACTGCTGCAATATTGTTAACGTGAGTCTTGTAAAACCTTCTTTTTACGTTTACTCTCGTGTTAAAAATCTGAATTCTTCTAGAGTTCCTGATCTTCTGGACAGAGTGTGCAGATACTACCATCGATGGATCTGAGTCT
+
5?CC<BBBDDCCCCCCABABBCCCBCCCCCAA=A@@C=BB?B@CCBBDCC?CCBAA>A@BBBB?D=CBCBBBBCC?BBAA@3@@=@BBB=BBBB?BBB?BB<?>?CBB>?@AAC?>>=AAA<A<@@>>;=;>988:A<>>??===:::>>>>>@B<=<<<AA<A<A???@>@>A;9::BC5>;>=@;;;;,;9777(--3---698=3::::)7=9>>8>8>B;BA@@?==:=7;;??;;7;;E=CFBB;<;;@@@@AAAA???@<@A>>>::6:@///==???
@ATNG8:04701:01112
GATGGTAGCGGCACACATAGATACTGTACTCATTCGTTTCGGAAGAGACAGGTACGTTAATAGTTAATAGCGTACTTCTTTTTCTTGCTTTCGTGGTATTCTTGCTAGTTACACTAGCCATCCTTACTGCGCTTCGATTGTGTGCGTACTGCTGCAATATTGTTAACGTGAGTCTTGTAAAACCTTCTTTTTACGTTTACTCTCGTGTTAAAAATCTGAATTCTTCTAGAGTTCCTGATCTTCTGGAGATACACATGATACTCTACCATCGATGGATCTGAGTCT
+
8888022---(-59556>>@==BCCBBB=@@>B?@>>@6@>4;8<<>@CCC;B=<:>5=8=;99295:@BCCBBA@<ABBBB2BB@BB=?8A<BD:>>?<>==@;666<:?=?=<5554999.5.5;;<566;4;9;<7<=>=A?CCA@@BBBBBB@B@@>@B=A>B@@@CCC@A<@<;<;.;5;5;;;;;*;AABC<B@BBBB;;;C5<;<;*;AA@@=A?CCADCCC;;;5;<;;;CCD@CCD@BBCCCCCCB=;;CC><<@00+0;008?B>BCBBBCCBBB
@ATNG8:04706:01091
GATGGTAGTGATACAGATCAGACACCAGAAGATCAGGAACTCTAGAAGAATTCAGATTTTTAACACGAGAGTAAACGTAAAAAGAAGGTTTTACAAGACTCACGTTAACAATATTGCAGCAGTACGCACACAATCGAAGCGCAGTAAGGATGGCTAGTGTAACTAGCAAGAATACCACGAAAGCAAGAAAAAAGAAGTACGCTATTAACTATTAACGTACCTGTCTCTTCCGAAACGAATGAGTACCTCTCAGACGCTCGTCCTACCATCGATGGATCTGAGTCT
+
<<<?:===???<<<@>=<>==<<<=7?;@:BBB@?A=A?AACD9959B=8<7=CCBBBBB+B@BCCCBBBBBBC9;=49999'4>5:.555&5<<7==AA?>=>@9?;;:29>>=??>?A@@@BCCCDCCBB>BBBB@BBBCCBAA=B@B;;7;A;;;CCC>@@A000:::)/7;399333,3=>;======'==<?=8<<9<<>;><99;<-6.59??C?CBB@@?A<?;?@B=AAA?:99>@AB@CCBDBCEBBBB?@??:>;;5;=?==>A<???ABAA===
@ATNG8:04707:01104
GATGGTAGAGTATCATGTGTATCTCCAGAAGATCAGGAACTCTAGAAGAATTCAGATTTTTAACACGAGAGTAAACGTAAAAAGAAGGTTTTACAAGACTCACGTTAACAATATTGCAGCAGTACGCACACAATCGAAGCGCAGTAAGGATGGCTAGTGTAACTAGCAAGAATACCACGAAAGCAAGAAAAAGAAGTACGCTATTAACTATTAACGTACCTGTCTCTTCCGAAACGAATGAGTACGTGAGAGCACACGTGTCTACCATCGATGGATCTGAGTCT
+
<BB@;CCCCBBCCCDBCBCBBBBA@>BBC@CCCC996:>AADCCCC@CC?@?@CCCCCCC5D@BBBCCCCCBBA<AA@@@@@0@A=B29::.;AA?BA@ABBCBB>B>BB?BBB@BBBABBBBBBCCEEDCC?CBCC?C???BA??<A=B::7;BBBBBCB@BBAA@B?BA>BBD;><?>>3<<<8<>@@@2AC@DAAABCA@@;?=AAAC<B=A=BAA=@A@@@BB=@=@BB;B;;6;@?ACCBB?@?DBBBBBBABBBBBBBB?BBBBCB>:>@@@@???=?
@ATNG8:04708:01090
GATGGTAGTGCGTGAGAGAGAGACCCAGAAGATCAGGAACTCTAGAAGAATTCAGATTTTTAACACGAGAGTAAACGTAAAAAGAAGGTTTTACAAGACTCACGTTAACAATATTGCAGCAGTACGCACACAATCGAAGCGCAGTAAGGATGGCTATGTAACTAGCAAGAATACCACGAAAGCAAGAAAAAAGAAGTACGCTATTAACTATTAACGTACCTGTCTCTTCCGAAACGAATGAGTACGTGTGACGTACGTGAGCTACCATCGATGGATCTGAGTCT
+
C>C>:BBCC@GAAABCCLDDBBABB8@@@?ACAB;;8:7@@BCBBB?BC?C>BBB?@@@@+><ACBBBA@AADD>AA:;<;;*;C=A5;;;6;CC@CBCCCCEDE@B@BC@CDD@CC@@@@GDBDCCDBBBB@BCBC?BCCAAB995;?BAB?@ACCCCC@CCCABB@BC@BCB>AAA@@;>>=9=>====&=A?A:9:B?BBB<@=??==:>8=ACA@=@A@@@BB?A?BBB>BCDAAAABBCCBBABCCBBCBAAAAC@@A9979BCCBBB@999BAAAA??
@ATNG8:04716:01116
GATGGTAGATACTCGCTGATACACCCAGAAGATCAGGAACTCTAGAAGAATTCAGATTTTTTAACACGAGAGTAAACGTAAAAAAGAAGGTTTTACAAGACTCACGTTAACAATATTGCAGCAGTACGCACACAATCGAAGCGCAGTAAGGATGGCTAGTGTAACTAGCAAGAATACCACGAAAAGCAAGAAAAAAAGAAGTACGCTATTTAAACTATTAAACGTACCTGTCTCTTCCGAAACGAATGAGTACGAGAGAGCACACGTGTCTACCATCGATGGATCTGAGTCT
+
4:??=BCCBBBEDCC;;;BCCCBBC=CBB?AA@@?@=??A@@AAAA=@A=A?BAB999999%:;@A???@>>99:,35999==>&??;?49:9-5@@=B<;;BBABB@B@BB>AAB@HDBBCCBBBCCCCCCDD@EAAA?BDA@@@00,0@B>@?AEBBBA;:6:BA;;;900*/:606887;;/3334;7;7;;;#78/7;;7<::888)89)8888186(57>>A=@>>>>><8;:778*3<<5?A@@BBCAAAA@AAAAAABBBCDB=;716///==>9===;;;???>
@ATNG8:04725:01113
GATGGTAGCATCATGCATATCTCACCAGAAGATCAGGAACTCTAGAAGAATTCAGATTTTTAACACGAGAGTAAACGTAAAAAGAAGGTTTTACAAGACTCACGTTAACAATATTGCAGCAGTACGCACACAATCGAAGCGCAGTAAGGATGGCTAGTGTAACTAGCAAGAATACCACGAAAGCAAGAAAAAAGAAGTACGCTATTAACTATTAACGTACCTGTCTCTTCCGAAACGAATGAGTACCTCTCAGACGCTCGTCCTACCATCGATGGATCTGAGTCT
+
AA==9=@?????>B>=CBB=BA@<<9<=B:AAAA@?7::=======8===A;?><;7;;;)86CCBB=======9;?>>>>>)=>7?295505=>9>>@@>BBBB;@<@@=ABB=ABBBBBBBBGCHEBBBC?CBCB;;:AABBBB@C@DBB?CCCCCCCD@CBBBCC@BB@BCC:?>:::,8981989999%9><;>8==:A>><=<<<AA2:28=BBC@CCABADD=@<:99/88818??;?@B?BBBCCBBBBBBDACC<BBC<>>>>>AA<@???AAA:::
@ATNG8:04726:01092
GATGGTAGCGCATATCAGCGCAGCCCAGAAGATCAGGAACTCTAGAAGAATTCAGATTTTTAACACGAGAGTAAACGTAAAAAGAAGGTTTTACAAGACTCACGTTAACAATATTGCAGCAGTACGCACACAATCGAAGCGCAGTAAGGATGGCTAGTGTAACTAGCAAGAATACCACGAAAGCAAGAAAAAAGAAGTACGCTATTAACTATTAACGTACCTGTCTCTTCCGAAACGAATGAGTACCTCTCAGACGCTCGTCCTACCATCGATGGATCTGAGTCT
+
DBBB@D@;ABB;:=ECFM=;;CBBB>CCCACCCDCB@B@CCAAACB@CC?B?BCGCCCCD5B@BBCCCEECCCC=CBAAAAB2BCAGACCC;CBB?BAAA@AAAA<@>@@=@@@<@AAAACCBCDCCCCDCEBDBBA>@?@<>@00,08>>?8ACC@CECC?BCCCAA???<?BA<??999,7;;5<=>=>@'>><>938??>AB>A>@CBB;><>?C;;6;>@@@@C@CACDD>CBB?ABABBCD?CCBBBBBBBAA@@@A<@@?8>:<===>:>?>====;;;
@ATNG8:04728:01105
GATGGTAGTCTCAGATAGTCTATAGTACTCATTCGTTTCGGAAGAGACAGGTACGTTAATAGTTAATAGCGTACTTCTTTTTCTTGCTTTCGTGGTATTCTTGCTAGTTACACTAGCCATCCTTACTGCGCTTCGATTGTGTGCGTACTGCTGCAATATCGTTAACGTGAGTCTTGTAAAACCTTCTTTTTACGTTTACTCTCGTGTTAAAAATCTGAATTCTTCTAGAGTCCTGATCTTCTGGAGATATCATCAGCGAGCTACCATCGATGGATCTGAGTCT
+
4:<6:>@DCCBCDICABB@A@BDCBBBCBBA@>@CCC=CC@CAHCBBCBD?BBBCC@C?@A;:495>>>BBCCCEABBBBB1BB>BBDD=??AD?ABGAGC;=;;CCH@BBDFDDCD?@@C@C@CCCFCBA@?@BCB9:9CBBBCCCCBBAAACC@CBBBBC=A=@?@@;;;CD>A@@A@3A>B>;;;;;*;@AAC=BCCCCCCCCD?CBCB0B;;;C?B@BCADCEBB;;<@ECECCC>@AC@CCCCBCCCCCCFDDBBBCBC@CA@@@AB@CBBBCCCCCC
@ATNG8:04735:01091
GATGGTAGACATATCGTACTCTCTGTACTCATTCGTTTCGGAAGAGACAGGTACGTTAATTTAATAGCGTACTTCTTTTTCTTGCTTTCGTGGTATTCTTGCTAGTTACACTAGCCATCCTTACTGCGCTTCGATTGTGTGCGTACTGCTGCAATATTGTTAACGTGAGTCTTGTAAAACCTTCTTTTTACGTTTACTCTCGTGTTAAAAATCTGAATTCTTCTAGAGTTCCTGATCTTCTGGGCTGCGCTGATATGCGCTACCATCGATGGATCTGAGTCT
+
/:<<6@@BBBBABBAAA====?@?===>>;;;7=884/4:5;7<?:?>?@<947>=6;,37(31777888==B>BBBBB1@@4=7;7-7555386846:5//.3;;-..;A:78A1556271555797752=>=;0569522888=@A@BA>>7;3848=*/(.33338:78-22999+828055:::*97333-...7989922+....$....3.3235059999550559::533(...3,3333555563./.55.226+2..8...26787<>///8
@ATNG8:04737:01120
GATGGTAGTAGTACACTAGTCATACCAGAAGATCAGGAACTCTAGAAGAATTCAGATTTTTAACACGAGAGTAAACGTAAAAAGAAGGTTTTACAAGACTCACGTTAACAATATTGCAGCAGTACGCACACAATCGAAGCGCAGTAAGGATGGCTAGTGTAACTAGCAAGAATACCACGAAAGCAAGAAAAAGAAGTACGCTATTAACTATTAACGTACCTGTCTCTTCCGAAACGAATGAGTACTACTCTCTGAGACACACTACCATCGATGGATCTGAGTCT
+
6DBB?BCCBBCDDBBCCCCDCBBBC@CCE@CCAAAB?C?BBGDBBB@DC=A>@AADEEDC2C?DBBBCBB???B;A>@@@??,@@=@?CFG:BBHAEFCCCCBAB?B?CCABBB;<;BCDBBBDICCCDCBB?AAAA@BABB@@@B>B>BCB@BCCCBBBB?BBBCCB@BB??@?<@>999+9989@ADCC3BB?B>>:?@???<@=B???7;5;>CBB@CEDCCBB@B?BCD>CCC?@@?BBBBBBDCA@@BCCDCCCBBB?>>;?A@@>>><@===>@@:<;
@ATNG8:04738:01103
GATGGTAGCACGACACGACGATGTGTACTCATTCGTTTCGGAAGAGACAGGTACGTTAATAGTTAATAGCGTACTTCTTTTTCTTGCTTTCGTGGTATTCTTGCTAGTTACACTAGCCATCCTTACTGCTCTTCGATTGTGTGCGTACTGCTGCAATATTGTTAACGTGAGTCTTGTAAAACCTTCTTTTTACGTTTACTCTCGTGTTAAAAATCTGAATTCTTCTAGAGTTCCTGATCTTCTGGATAGCGACGCGATATACTACCATCGATGGATCTGAGTCT
+
<>==<BDCFCBB<@BBBBA=ABBBCCCCCCCCGJECD>BB?B?@@@BCC@<@@@00-06;;<?<?<?BBB>><::4=?=9?+@>6CBBB5A@?>?CBC?CC?B???CC=@???ABAA9==@>D;>>ACC@@@<@>>=8<<888@A>>>AAA???D>;;;;@@=B=;;;DEB@>=:<>==>2<7=9;;;;;+;@>>>188>8/////;9@@@>+=>=AC=C;?@<@@@@???=A<@@>>=><??>:===;:;>?>A;;;;=;;6661///98996:<///88><=
@ATNG8:04739:01132
GATGGTAGACATATCGTACTCTCTGTACTCATTCGTTTCGGAAGAGACAGGTACGTTAATAGTTAATAGCGTACTTCTTTTTCTTGCTTTCGTGGTATTCTTGCTAGTTACACTAGCCATCCTTACTGCGCTTCGATTGTGTGCGTACTGCTGCAATATTGTTAACGTGAGTCTTGTAAAACCTTCTTTTTACGTTTACTCTCGTGTTAAAAATCTGAATTCTTCTAGAGTTCCTGATCTTCTGGTGTCTGATCTGTATCACTACCATCGATGGATCTGAGTCT
+
:B@@>@CCCCDCBBBCCDDBBBBBCCBCCCBB?BCBD>AA>A@BBBCCBB?BBB@@>A?BBCA>B>BBBBBBB?@8;9969)=?9@???9?77:@CBB?BA<;;;AAA:==@@@@A@;AAA;A;AA@@@>6818=>A:>>??>>>@@AAAB=>>A<>>==AD<A;>>A@@@@??:=>>DD5A=A::9997)8:666.66:///=:;><ABBA/@??@B=B;>>;>D@@===9=:=>???A<AA?;@@A>>>AD@@>@@>>A@@@A;A;;;???;>>>??>>>;;
@ATNG8:04742:01127
GATGGTAGAGTATCATGTGTATCTCCACGAAGATCAGGAACTCTAGAAGAATTCAGATTTTTAACACGAGAGTAAACGTAAAAAGAAGGTTTTACAAGACTCACGTTAACAATATTGCAGCAGTACGCACACAATCGAAGCGCAGTAAGGATGGCTAGTGTAACTAGCAAGAATACCACGAAAGCAAGAAAAAGAAGTACGCTATTAACTATTACGTACCTGTCTCTTCCGAAACGAATGAGTACGTGTGACGTACGTGAGCTACATCGATGGATCTGAGTCT
+
:99:055===?>>>>6666?C=AA@;.--7(--/88:4:6///://48;;5;5;@<@@===*;;;BB@BA;665<2;565=<<+;;7;8A=B2<?@;>>>><@BA@>A<9858?>4:;:399?@AACCBAA@B>BBBB?BAAACBBB=A=@;;5;AA@BA@B=@?>?>>?BB?BB@:<>798+333,37777);@6<;<88=ACC8=188::9<<;BAA;9666<@=<@?@CC=??;9<@>BBBBA??:9;;::>@@@@?<<;00///69994::43/69///
@ATNG8:04743:01125
GATGGTAGTAGTACACTAGTCATACCAGAAGATCAGGAACTCTAGAAGAATTCAGATTTTAACATCGAGAGTAAACGTAAAAAGAAGGTTTACAAGACTCACGTTAACAATATTGCAGCAGTACGCACACAATCGAAGCGCAGTAAGGATGGCTAGTGTAACTAGCAAGAATACCACGAAAGCAAGAAAAAGAAGTACGCTATTAACTATTAACGTACCTGTCTCTTCCGAAACGAATGAGTACTATAGACTATCTGAGACTACCATCGATGGATCTGAGTCT
+
4C@A>@BBBCBB=CHCCCCCCBCBB?BAB?BBBBBC@B?AACBBCB@BC?B@A??:989-:>A999C??=@@A>9=>73333$33-7-77(38838;=<<<<8?<?>AB@CFC?A==@CCCDEEDDDAA@C?CCCC?BBAABB@@>B@CBB@BCBBBCCA?ABCBBB@BB?BBB9>=888*9==;9:9:9(9A?B;;;BBB>>;><?AAC3818AAAA@CDCCCCD?C@BBB>BCD?BABDBBB??@CDCAAAABCBBCCCAAB?CBBBBBB?BBBBBBAABB
@ATNG8:04698:01178
GATGGTAGGTGCACATGAGTGTATCCAGAGATCAGGAACTCTAGAAGAATTCAGATTTTTAACACGAGAGTAAACGTAAAAAAGAAGGTTTTACAAGACTCACGTTTAACAATATTGCAGCAGTACGCACACAATCGAAGCGCAGTAAGGATGGCTAGTGTAACTTAGCAAGAATACCACGAAAGCAAGAAAAAAGAAGTACGCTATTAACTATTAACGTACCTGTCTCTTCCGAAACGAATGAGTACAGAGAGTACGATATGTCTACCATCATGGATCTGAGTCT
+
9<:;7:<<6555666<<<@>9=@;0+000/0//:<8B9AABABCC?AB7;5:@?@@A@@,@499:995@9559)9;5999:9#9;494999+9::745554:;333(3533-333,33779;=5559:;9:;CACBBB@BBABC@@??C5;;:299<<@:88300)/:::383-3384::===2933,333333#39389::9=;7727:9=>A=A;;9AAC7<;999@C=B;9;D=C;;5:;?@==@979<778::;>;@B433;6:500/;:5/:?77832222
@ATNG8:04703:01161
GATGGTAGCACGACACGACGATGTGTACTCATTCGTTTCGGAAGAGACAGGTACGTTAATAGTTAATAGCGTACTTCTTTTTCTTGCTTTCGTGGTATTCTTGCTAGTTACACTAGCCATCCTTACTGCGCTTCGATTGTGTGCGTACTGCTGCAATATTGTTAACGTGAGTCTTGTAAAACCTTCTTTTTACGTTTACTCTCGTGTTAAAAATCTGAATTCTTCTAGAGTTCCTGATCTTCTGGCTCTCGTAGACAGATACTACCATTCGATGGATCTGAGTCT
+
6>BC:BBC?DCCCCCIGCB@@ABBECBBCBBB?BCBB=A@?AAECBBBCC@CCCCB?B>BABA>B?BCCA@ABBA;99999$:@8@889+:=<?<??C>BB?A???AA>ABB;:;::7;@@<@<AAA@>>>><?AAA<@??A>>>@@BB@@@@@@=>=><AD;>:>AA>==DDD:=>>CD5A;@;@AAAA/;778>4;///668<=@<?BAB/@;;;@=@;>>;>???B@@;@=BB===>9<<A;:;;>==@@>>>==A<766--)--)-766:7;;;???;;;?
@ATNG8:04705:01186
GATGGTAGGAGACACGTCGCACACGTACTCATTCGTTTCGGAAGAGACAGGTACGTTAATAGTTAATAGCGTACTTCTTTTTCTTGCTTTCGTGGTATTCTTGCTAGTTACACTAGCCATCCTTACTGCGCTTCGATTGTGTGCGTACTGCTGCAATATTGTTAACGTGAGTCTTGTAAAACCTTCTTTTTACGTTTACTCTCGTGTTAAAAATCTGAATTCTTCTAGAGTTCCTGATCTTCTGGTATACACACTCGCTCGCTACCATCGATGGATCTGAGTCT
+
ACBB?BBD@DDDCCCCCCCCCDDCCCCCCCCD@DBBB<BC@D@ABBCCBB?BCB@A>A?CBBB?B@EBBBBBBBB?BBBBB2@@:=99928>?@:??@=AA;>>BBAA?BBB@@AAA;A?@;<8==::8>>A=@@@D7::@:::>>>@AAA>>>@<:::;<<9<<@@>>>@@??5;;>?>2@<?<?BABA/@@>>>6>?????<9::4:==>/????C<A<@A=BBA????=A=>>>>>A<A@@<@>>><@@AA?>@@A>>>>>>9=AAAA;;7;>>?;99565
@ATNG8:04707:01167
GATGGTAGAGAGACTGTAGCGCACCCAGAAGATCAGGAACTCTAGAAGAATTCAGATTTTTAACACGAGAGTAAACGTAAAAAGAAGGTTTTACAAGACTCACGTTAACAATATTGCAGCAGTACGCACACAATCGAAGCGCAGTAAGGATGGCTAGTGTAACTAGCAAGAATACCACGAAAGCAAGAAAAAGAAGTACGCTATTAACTATTAACGTACCTGTCTCTTCCGAAACGAATGAGTACTGCGTCTCACTCTCGCCTACCATCGATGGATCTGAGTCT
+
5@;;8=AA;:;AECCCBBBA@@BBB=;:;@BBBBAAAC@BCCCCDC?CD=?>?CBABBBB3B@BBCCCCCBBBB=AABCJCD5A@>@:@>@4@AB=BCCB@BBBB?BACC?BCE@BBCBBBBCBBCCCCCCD@CCCB>CDEDAA@C@C?B:::;CBBBDCC@BBBFBE@AA>ABC?>;;AA800/7:;=>>,<@7>888AAACB<A<A===<@<@@CDD?BB:;;@@AL@CBC>D::79CB???BBABCD;;<BABAAA><9>00+0:::BCC@@@@@BAA?@=
@ATNG8:04708:01175
GATGGTAGTGCCATGAGTGTATCCAGAAGATCAGGAACTCTAGAAGAATTCAGATTTTAACACGAGAGTAAACGTAAAAAGAAGGTTTTACAAGATCTCACGTTAACAATATTGCAGCAGTACGCACACAATCGAAGCGCAGTAAAGGATGGCTAGTGTAACTAGCAAGAATACCACGAAAGCAAGAAAAAGAGTACGACTATTAACTATTAACGTACCTGTCTCTTCCGAAACGAATGAGTAACGAGAGTCAGAGCAGAGCTACCATCGATGGATCTGAGTCT
+
<B@>;BB@A;;16;=BCCCCCBBACBB?ABBA@@=?>A@?@???:=D6:19?>9999+787739?<<8:?=19988999'6;8;4977)52:4:22278;;8505453.2--(--2222-....569:;A=758A<;;:>:<888)858:A;8:;>==BB<@>@>6638?:>==7;8;DD9@@=7/////(///999;<;<//*/7=/88;;9<///=9<<=;;;B;>;>@B:===188:<8818=;;;?>>=<::9:9<999<<299<=A<=8=878>:::@@
@ATNG8:04716:01151
GATGGTAGAAGACTGTAGCGCACCCAGAAGATCAGGAACTCTAGAAGAATTCAGATTTTTAACACGAGAGTAAACGTAAAAAGAAGGTTTTACAAGACTCACGTTAACAATATTGCAGCAGTACGCACACAATCGAAGCGCAGTAAGGATGGCTAGTGTAACTAGCAAGAATACCACGAAAGCAAGAAAAAGAAGTACGCTATTAACTATTAACGTACCTGTCTCTTCCGAAACGAATGAGTACTGCGTCTCACTCTCGCCTACCATCGATGGATCTGAGTCT
+
5CCEADCBB@BBCCCGCBBFB@@@=@BB@FCAAAD@B?BB???CC?CC?B?AABCCCAA2C?AAAACCCBAAB<A?75555)5=7=19991:<A<@>=<@@AAA=A=>=:<><<@==>?>?AAA>=>@A?><?A>>9?@@@AA>><><@@@<>=;=AA@>:>8::AA:<=6<<;3::///)///)/;>>>+///6AAABC>??=D<@@@C;>;>::;@=AAAAA?A;A=AAA:@??<:;:@=>>???AA>>>BA@@@AAA:=<?:????>><<A>??AA?@?@
@ATNG8:04720:01166
GATGGTAGCTCTGCTCTGACTCTCGTACTCATTCGTTTCGGAAGAGACAGGTACGTTAATAGTTAATAGCGTACTTCTTTTTCTTGCTTTCGTGGTATTCTTGCCTAGTTACACTAGCCATCCTTACTGCGCTTCGATTGTGTGCGTACTGCTGCAATATTGTTAACGTGAGTCTTGTAAAACCTTCTTTTTACGATTTACTCTCGTGTTAAAATCTGATCTTCTAGAGTTCCTGATCTTCTGGGTGCGCTACAGTCTCTCTACATCGATGGATCTGAGTCT
+
44<<.4549999<<<//////::/45449844.3==>9>?;?@C>;;>;=.56<<@8@8@5558@8AA<<///99477777)7<.5499054594955.55.55.5<97270///:<<:=>?;>86665//--0----0---9<5554444<444;.444.4:383::;====55149999+9495;;===*;;555>065=@;;5555.555&599////;5///9444.4.4;:;>>:>566)/75------/////:://///9::9939444444444
@ATNG8:04721:01174
GATGGTAGCGCAGCACATAGATACAGTACTCATTCGTTTCGGAAGAGACAGGTACGTTAATAGTTAATAGCGTACTTCTTTTTCTTGCTTTCGTGGTATTCTTGCTAGTTACACTAGCCATCCTTACTGCGCTTCGATTGTGTGCGTACTGCTGCAATATTGTTAACGTGAGTCTTGTAAAACCTTCTTTTTACGTTTACTCTCGTGTTAAAATCTGAATTCTTCTAGAGTTCCTGATCTTCTGGATAGCGACGCGATATACTACCATCGATGGATCTGAGTCT
+
>>@A;>99::A96666=>A@BBBBBB;9;=A@@7@ACC?CCAF@CCCCBBC=B@?@@<@<?<?A>B@CAAACAA@C@BBBBC3CD9:9@?8?A@@6;9A?>A=ACBBCD@BBCHGGCDACDD@B@BBCB;;;E@BBBB5:;;;999@D999=559:8;4505<8<9>A@A@??>@>@;;;;.;4;;;;;;;*;;;:B79:BAA@@?::4959'5@955.5.597=@?;@A@?C???>A9949?@;@@;;;CBBBB;;;@C;;:BC>ABBC@AB=AA;;:@ABBB
@ATNG8:04722:01174
GATGGTAGTCTCAGATAGTCTATAGGTACTCATTCGTTTCGGAAGAGACAGGTACGTTAATAGTTAATAGCGTACTTCTTTTTCTTGCTTTCGTGGTATTCTTGCTAGTTACACTAGCCATCCTTACTGCGCTTCGATTGTGTGCGTACTGCTGCAATATTGTTAACGTGAGTCTTGTAAAACCTTCTTTTTACGTTTACTCTCGTGTTAAAAATCTGAATTCTTCTAGAGTTCCTGATCTTCTGGCTCTCGTAGACAGATACTACCATCGATGGATCTGAGTCT
+
=:9/39///0/;;<;;6<=<;=B;;8;@::BBC?CCCC>CCAIACCAA;;57:==@@<@?<5558?8@<<@BBCCC@CDCCC3CB?A@A@9==@@7;9B=@A6:;@@;:6:BCCBCBG?AAD@C@CCCBBBBC@B:;;6;;A;<;BCCBDCAA@;;4;@?=@C=@<@@BACCA@@459???0=2:49=A?A0@@@@D;;;DCCDBCCB?CCDC5CBCAC?B?BA?ABBDBBB@C@BBAA@@7;;B>BBAAAAABBCHDBBAAABBC@CCA@@AB?;;;BB@@@C?
@ATNG8:04733:01175
GATGGTAGACACGTGTGCTCTCTCGTACTCATTCGTTTCGGAAGAGACAGGTACGTTAATAGTTAATAGCGTACTTCTTTTTCTTGCTTTCGTGGTATTCTTGCTAGTTACACTAGCCATCCTTACTGCGCTTCGATTGTGTGCGTACTGCTGCAATATTGTTAACGTGAGTCTTGTAAAACCTTCTTTTTACGTTTACTCTCGTGTTAAAAATCTGAATTCTTCTAGAGTTCCTGATCTTCTGGAGATACACATGATACTCTACATCGATGGATCTGAGTCT
+
6BBB?BBBBBCBBBB;99?CBA@ECBBBBCAA=A@@A<BC@C@CBBBBBC?BBBBB?B?BBAC?C>??CBBABDB?AAAAA2BC?===@9@BBD?BBC?BB>AAACCA<AAAA?@>A=>>><>=AB??????=BC@@:>>????@????@@???@;>>@<@B>D=@??>>=A??:<<<<<-;8<788888(8=9::1::::<<A;;;4;;::+7=?AB;@;@A<@@@@>>==E=AA;;;>7;;A=???CAAABBB@??????@856///99;76;;>@@A=<<
@ATNG8:04735:01155
GATGGTAGCTCACGTACGTCACACGTACTCATTCGTTTCGGAAGAGACAGGTACGTTAATAGTTAATAGCGTACTTCTTTTTCTTGCTTTCGTGGTATTCTTGCTAGTTACACTAGCCATCCTTACTGCGCTTCGATTGTGTGCGTACTGCTGCAATATTGTTAACGTGAGTCTTGTAAAACCTTCTTTTTACGTTTACTCTCGTGTTAAAAATCTGAATTCCTCTAGAGTTCCTGATCTTCTGGTAGAGCGTGCATATATCTACCATCGATGGATCTGAGTCT
+
DD?@@@CBBBCCCCCECBCCBBCFFDCBBBBB@BCCD>CC?C=ABCCCA@>@B?@?>A@BCBB?B@BBBBBBBBB?CCCCA2AA?ACCC=ABBC?CBB@BB;>>>CCC?BBBB?>@A;AAA9><@><<@;9;=DD::7:@A@??>AAAAAAA@>@<==<;?A=@<@AB=>>@>>9=8989,89<9=====*<>///)//6///;89==?AAA.?>=>>;>:?:==@>?>>><><>>99//+/7<7=:://////?@@?ABABA8868AAD???;???>D>>>>>
@ATNG8:04739:01167
GATGGTAGCACACGAGATCTCATCGTACTCATTCGTTTCGGAAGAGACAGGTACGTTAATAGTTAATAGCGTACTTCTTTTTCTTGCTTTCGTGGTATTCTTGCTAGTTACACTAGCCATCCTTACTGCGCTTCGATTGTGTGCGTACTGCTGCAATATTGTTAACGTGAGTCTTGTAAAACCTTCTTTTTACGTTTACTCTCGTGTTAAAAATCTGAATTCTTCTAGAGTTCCTGATCTTCTGGGTCTACGCTCGTCGCGCTACCATCGATGGATCTGAGTCT
+
4>9:.4:?=@@?ACDCBCCBBBBBCBAAACCCACCFE=CC@C?@@@A?;;7;C@@@@A?BBBB?B?BCBBAB@?=999999$374:ABC>BCBA79:B>AB?AAABAA?BBBB@@>>:>AA<A==>>>>>>?=AABA:==D@@@><>>D??:::@7:;;=;;6;;?AAAAAA@@8>=BFF6@<>;>@@@@/@@@@@9@@AAA>>=<<6;=<</=9::A<@=@@=AAAA=>><A>@>==AA;AAAC7>>>>>>>>>>>><<<?=?@;>>A???@<@<==<@A>::
@ATNG8:04745:01170
GATGTAGCTCGCTGATGATATCTCCAGAAGATCAGGAACTCTAGAAGAATTCAGATTTTTAACACGAGAGTAAACGTAAAAAGAGGGTTTTACAAGACTCACGTTAACAATATTGCAGCAGTACGCACACAATCGAAGCGCAGTAAGGATGGCTAGTGTAACTAGCAAGAATACCACGAAAGCAAGAAAAAGAAGTACGCTATTAACTATTAACGTACCTGTCTCTTCCGAAACGAATGAGTACTGTATCTATGTGTGCGCTACCATCGATGGATCTGAGTCT
+
BCB>CDCCCBCBCCBCBBCECCCC?CCD@?@ACCC@C?AABBCCC?BB?B?BABBBCCC2C?CAAABBBBBBE=B?@@EGE5BBBD>CCC<BCC@CCCBCECCC>@=?A?AAA=@@CBBCDDCCCCCA@@C?CCCC?BABBCC@@>B?BBC@CBCCCBBB?BBBCCC?BB@BBB=A@<??8??=?@@ABB2AB@FAABBAA@A<@<>?>A>D=>>BDGGFBBBBCB?C@BBB>BCC?;:;CCCBBBBBBBBBBBBCBCBBBBA;:;@@@@?B?BBAAAAAACB
@ATNG8:04746:01152
GATGGTAGCTATACGTATATCTATGTACTCATTCGTTTCGGAAGAGACAGGTACGTTAATAGTTAATAGCGTACTTCTTTTTCTTGCTTTCGTGGTATTCTTGCTAGTTACACTAGCCATCCTTACTGCGCTTCGATTGTGTGCGTACTGCTGCAATATTGTTAACGTGAGTCTTGTAAAACCTTCTTTTTACGTTTACTCTCGTGTTAAAAATCTGAATTCTTCTAGAGTTCCTGATCTTCTGGTATGACTAGTGTACTACTACCATCGATGGATCTGAGTCT
+
BCBB@BBBBCBBBCAABCBBBCDDB@BBCD@@>@CCC=CC?C?AAACCCC?CCC??=A?BBBA>A?BBCA@BBBB>@@?@@2@C@CBAC=CCCC<@AC?CC?BBBBBA<>>BAAAAA9>>>=D;>>=??A??;AA>;6:9<=>>>>>AAAB==<A<@@@==>:><????@@@CB:>;;;;/;9>:>????/==666)//9///;::=:>CBB.>:8;A;@<>><>AAA====B:>>>>>A<A@B=???@A>>>@A@@@AAAAAA?<???AA>><>@@>>AA@A@
@ATNG8:04746:01158
GATGGTAGTAGTACACTAGTCATACCAGAAGATCAGGAACTCTAGAAGAATTCAGATTTTTAACACGAGAGTAAACGTAAAAAGAAGGTTTTACAAGACTCACGTTAACAATATTGCAGCAGTACGCACACAATCGAAGCGCAGTAAGGATGGCTAGTGTAACTAGCAAGAATACCACGAAAGCAAGAAAAAGAAGTACGCTATTAACTATTAACGTACCTGTCTCTTCCGAAACGAATGAGTACTGTATCTATGTGTGCGCTACCATCGATGGATCTGAGTCT
+
@BBC:DDCC@C>>>CCCGBBBB@@BACDEACCCCCC@C@CCCDDCC?BD@C@CDC@????.?>ACCBCCCCCCC>??CCCCC5CD@D@CCC<CBHFCAAAEBBBA6;5<@<@BB=AABBDCCCCBBBB@@@B@CBBB@CBCCCCBB?A?@::6:AABCCBA@BCC@A@?BB=???<??AAA9A9999BDDE2BB?C9:8A==?>;?<A===:?;?>BDGABBBBBBB<@;??=6=>=;:::@AACCBBCCB???BBEDBBAAA==:;;;A@@B@ABAABCCBCB
@ATNG8:04746:01161
GATGGTAGCACGACACGACGATGTGTACTCATTCGTTTCGGAAGAGACAGGTACGTTAATAGTTAATAGCGTACTTCTTTTCTTGCTTTCGTGGTATTCTTGCTAGTTACACTAGCCATCCTTACTGCGCTTCGATTGTGTGCGTACTGCTGCAATATTGTTAACGTGAGTCTTGTAAAACTTCTTTTTACGTTTTACTCTCGTGTAAAATCTGAATTCTTCTAGAGTTCCTGATCTTCTGGGTGTATCAGCGAGTATCTACATCGATGGAATCTGAGTCTT
+
89:@8<<?CCBB=>>??@>666?CCCHCCCBB>BCCC>AB?A@CCDCCCB:;;;>B<@9?====@=??FBA@:;;13333&3339::;3<5336::>9<=0773;;;6=8=<9;>>588B>E=AA===?AC=AA@@;?@AB>===??>>@@??>:;;;5:<8<5<?@A>9977355666)..388888+7:5525&22225876./---&--..3.3.55/55567895:67885896///=4866;@AABA=;33-----33999:77-3-322,,,777)
@ATNG8:04747:01165
GATGGTAGAGAGAGCTCTCTCATCGTACTCATTCGTTTCGGAAGAGACAGGTACGTTAATAGTTAATAGCGTACTTCTTTTTCTTGCTTTCGTGGTATTCTTGCTAGTTACACTAGCCATCCTTACTGCGCTTCGATTGTGTGCGTACTGCTGCAATTATTGTTAACGTGAGTCTTGTAAAACCTTCTTTTACGTTTACTCTCGTGTTAAAAATCTGAATTCTTCTAGAGTTCCTGATCTTCTGTATACACACTCGCTCGCTACCATCGATGATCTGGAGTCTATCG
+
<<<<:===@@@A@A@A;;:;55556;9;>=??7@A?=4>>;?<AA@AA@@=@@9792<194997=68>=888;;?433333$33,3322'297848;:6;B>>A999?:@=@665;=:<>>:@;<;=:98795:566)/-3-..3589<553333(/(.825739499=662222+28888+61616566+66332'----62277527989)5222:16/552889995505/5554--)--2275;;>>=<=>====9///<9677:776:::32-2222277//
@ATNG8:04700:01211
GATGGTAGCGCGACGAGCGTAGACCCAGAAGATCAGGAACTCTAGAAGAATTCAGATTTTTAACATCGAGAGTAAACGTAAAAAGAAGGTTTTACAAGACTCACGTTAACAATATTGCAGCAGTACGCACACAATCGAAGCGCAGTAAGGATGGCTAGTGTAACTAGCAAGAATACCACGAAAAGCAAGAAAAAGAAGTACGCTATTAACTATTAACGTACCTGTCTCTTCCGAAACGAATGAGTACGATGAGATCTCGTGTGCTACCATCGATGGATCTGAGTCT
+
5<<<8>==<@@966;A@C969B@@?3>;;69BBBAA>A?CEGBBBB?BC@C@A>;?@@@@0@=A000@=:;8::919=33333$33,3,333&37739:<;2.---(-(-525562355:==>ABBDBBBB@@<@CBB>AABBBBBB@C@CA@=@CBBBBCC?CBBA?>;?@<@A@;@?9899*998998999(7=7<8::AAAAA7;7:===1818@B@@?@BBAAAA?C?@@F?CBB?BAAABBBBBBBA???@A???A=>;;;?;;;;B??B?BB@=8..-,,
@ATNG8:04705:01194
GATGGTAGGCGTGTGAGAGTCTGCCCAGAAGATCAGGAACTCTAGAAGAATTCAGATTTTTAACACGAGAGTAAACGTAAAAAGAAGGTTTTACAAGACTCACGTTAACAATATTGCAGCAGTACGCATACAATCGAAGCGCAGTAAGGATGGCTAGTGTAACTAGCAAGAATACCACGAAAGCAAGAAAAAGAAGTACGCTATTAACTATTAACGTACCTGTCTCTTCCGAAACGAATGAGTACGAGAGTCAGAGCAGAGCTACCATCGATGGATCTGAGTCT
+
ABBA?BBB?BCBBBCCCBCCBB99:2;CGAEDBA@@=@>BBCBBBE@A@>A@CBBABCCC3C?BBCBBBBBBBB=A>>>BAA2@@<@8???5?BA<???:=AA==:><@A=AAA9=<@???AA>??@@===@<A??@;>>>A@@@A8><>?C@C<<=@A@@;@AAABA=AC?CAA<AA99:.;:;5;>DDE/==:=@@@AAAAA;A;?@>?;@;??<<>;AAAAA>>9>9>>C78<==788A>;:AAA;::A@@@BA??>>>?AB<??>>?>@:@>==@>>>==
@ATNG8:04709:01220
GATGGTAGTGTCATATGAGAGTGTGTACTCATTCGTTTCGGAAGAGACAGGTACGTTAATAGTTAATAGCGTACTTCTTTTTCTTGCTTTCGTGGTATTCTTGCTAGTTACACTAGCCATCCTTACTGCGCTTCGATTGTGTGCGTACTGCTGCAATATTGTTAACGTGAGTCTTGTAAAACCTTCTTTTTACGTTTACTCTCGTGTTAAAAATCTGAATTCTTCTAGAGTTCCTGATCTTCTGGGATGTGTGCGCAGTGCCTACCATCGATGGATCTGAGTCT
+
4:<<5<:;;<<=>A?BCCCCD@@@CB==<9548;444)59494;;;>BCFACB@AA<@=@BCC@C@CCCCBBA@?<@@@@@0@B?BABB=A?CC@CCE@BB=@A>:;:;>ADCAAAC>BBC@C@BCCCCB;;5;<@A=@CCBCCHFK;;;BCA@@<@;;5;;4;=AAAAAA@?@7:00>>)0*0*/9>:>+?>@@@49;>:;9999;9=?@@+@666B?C<AA@CBBBB@@<@<@@@CAA>AB@@5B0000@>>>BBCCCCACCC?CC@@@BA<@@ABBABCA:
@ATNG8:04710:01213
GATGGTAGCACGACACGACGATGTGTACTCATTCGTTTCGGAAGAGACAGGTACGTTAATAGTTAATAGCGTACTTCTTTTTCTTGCTTTCGTGGTATTCTTGCTAGTTACACTAGCCATCCTTACTGCGCTTCGATTGTGTGCGTACTGCTGCAATATTGTTAACGTGAGTCTTGTAAAACCTTCTTTTTACGTTTACTCTCGTGTTAAAAATCTGAATTCTTCTAGAGTTCCTGATCTTCTGGAGATACACATGATACTCTACCATCGATGGATCTGAGTCT
+
BCCC?CCJCBCA<ACCDJCCCBBBCCCBBCCDAD@@@=@D@C@CCA@@BB@CCAAA@E99:BB@C?BCA@@B@AA;::999$7=4>???7>ABA?BBD@CC<>=ADCC?AAACA@@@:@AA9>9=<<;;88:=BAAA;AAAA@@@?>>A>>>?>>:=><<@@<?9?@A@@@A@@8=;:::/;9>7==<=<+<=9::1:99///;;=?=@@@@,=///;5:5=?:?@@????<A<AADAAA7;;A<>>AAAAA@===AAAA==;//,/888@@A<>:;:==?<>>
@ATNG8:04710:01224
GATGGTAGTATCTGCACACTCTGTCCAGAAGATCAGGAACTCTAGAAGAATTCAGATTTTTAACACGAGAGTAAACGTAAAAAGAAGGTTTTACAAGACTCACGTTAACAATATTGCAGCAGTACGCACACAATCGAAGCGCAGTAAGGATGGCCAGTGTAACTAGCAAGAATACCACGAAAGCAAGAAAAAGAAGTACGCTATTAACTATTAACGTACCTGTCTCTTCCGAAACGAATGAGTACTGTATCTATGTGTGCGCTACCATCGATGGATCTGAGTCT
+
9>;;?CC@@669CCAAABBCC;6;B>ABCABB;;;C@C=@ACBBAB@CD@C@::9@@A@@2@??;;0/0;9///)/>99444$4<39.555&5<<7;;;@<995?8>8>>:?CC<ABB9;6CCCCCCCCABB@BCED?BBCB???B:>:>>>3>7:==<<<9<>====9==9<A@>BBBCC=?=<899999(7=9>;<>CCA@@<@=@@@@=A;8<B@@=@BBBBCC?A?AAE>BBC@BBBCCBBBBBBBDAAAAAAAABBBBBB?@@AA@@C@C@@?A@@@??
@ATNG8:04711:01213
GATGGTAGATATATGCACGCTCTACCAGAAGATCAGGAACTCTAGAAGAATTCAGATTTTTAACACGAGAGTAAACGTAAAAAGAAGGTTTTACAAGACTCACGTTAACAATATTGCAGCAGTACGCACACAATCGAAGCGCAGTAAGGATGGCTAGTGTAACTAGCAAGAATACCACGAAAGCAAGAAAAAGAAGTACGCTATTAACTATTAACGTACCTGTCTCTTCCGAAACGAATGAGTACTACTCTCAGAGACACACTACCATCGATGGATCTGAGTCT
+
==>@9<666<BBDA@;69;=@@C;;89BB=BB@@@:595:444978,33286:>======+=7==444==;887.3244:::':<5;7;??1;@C9966<;;;;;59044.44;598::::<<<@@900@00*00//2;;;;<@AA=@=@9;6;;:;BBCCACAAAAA>BB>B@>270000)/00)/6:::+6618333985573827555272../9929==;;;>:>7;;<5<8863333<>>??@@AAABBBA@?87787AA?@@>>;;C<?@@?933800
@ATNG8:04712:01215
GATGGTAGTGTGTCTCTGAGAGTAGTACTCATTCGTTTCGGAAGAGACAGGTACGTTAATAGTTAATAGCGTACTTCTTTTTCTTGCTTCCGTGGTATTCTTGCTAGTTACACTAGCCATCCTTACTGCGCTTCGATTGTGTGCGTACTGCTGCAATATTGTTAACGTGAGTCTTGTAAAACCTTCTTTTTACGTTTACTCTCGTGTTAAAAATCTGAATTCTTCTAGAGTTCCTGATCTTCTGGACAGAGTGTGCAGATACTACCATCGATGGATCTGAGTCT
+
5<A@<CBBBBBBAAA;@BBBBBAAAB@A@A;;6:ACC>CC?B?BBBCCCC@A@@9:6;?BBCB@C@CBCCCBABC?BBABA0BA>BCD@C@C@A?ADC?BC?CBBDCGACCDFDCCC@CCC@C?CCCCAAAA;@BAA=BAAACBBBCCCBAACCEABBB?BC@C?BBBCBBBBA=A@@>=3?;@9;;:;:*:@BCD>CCCCBBCCCC>BBBB2BBBDCACAID@BBBDCCC?B?ABEBCC>??B?BDBCCCCCCAAACCCCCCCD@CA@@BCC@BAAABAAA@@
@ATNG8:04715:01207
GATGGTAGCTATACGTATATCTATGTACTCATTCGTTTCGGAAGAGACAGGTACGTTAATAGTTAATAGCGTACTTCTTTTTCTTGCTTTCGTGGTATTCTTGCTAGTTACACTAGCCATCCTTACTGCGCTTCGATTGTGTGCGTACTGCTGCAATATTGTTAACGTGAGTCTTGTAAAACCTTCTTTTTACGTTTACTCTCGTGTTAAAAATCTGAATTCTTCTAGAGTTCCTGATCTTCTGGTAGAGCGTGCATATATCTACATCGATGGATCTGAGTCT
+
7;=9;=;<BC=BBCBBBECFHCB@@?@@BC@A=@BBC>FG@D@CDBBBCC@CCCAA=?=?ABB@CABBBCCBBBB@CCCEC3>>:?BCC?CDBB?B@A:>>9>?@AAA;??B?>>@@>AAA;A<AA>==AAA;AA@@7>>?A;;===AAAA788>5888<AA=A<@=>====?>:;>@AA5A<>;>?@??/>>;;;1;;=;;;>:;;=BKKD.<:;;B=@<?A;@@?@==><A<??>>>?8==A8==@===?;;;?>???<<<///777@AA=>>===A;;;;
@ATNG8:04719:01211
GATGGTAGCTCGCTGATGATATCTCCAGAAGATCAGGAACTCTAGAAGAATTCAGATTTTTAACACGAGAGTAAACGTAAAAAGAAGGTTTTACAAGACTCACGTTAACAATATTGCAGCAGTACGCACACAATCGAAGCGCAGTAAGGATGGCTAGTGTAACTAGCAAGAATACCACGAAAGCAAGAAAAAGAAGTACGCTATTAACTATTAACGTACCTGTCTCTTCCGAAACGAATGAGTACACACTCTCATATGACACTACCATCGATGGATCTGAGTCT
+
<D?C?BBCCCCCICCBDBBCBCCCC?CCC??@@B@@>@@CCCBBBB?BB?B?BBC@?@@@2@?BCCBBBBBBBB=BBADDDD2CC?B6:::6;BB@CCBBCDFCB?B?BD?BBD?CCBABCDDCBCCCBBBC@BBBB@AAACCA??<A?BBB@BBBCCCCC@CCCCBB?BB?BBB@BBBAA8@9959AEED2CC?A999CBADC:?;@@>>7;6;?CAA?BBBBBCC@C@CBB=ABB?CBBBBCCCCBAABCBB>>>AACCCBBC?CBBBCBC@DCAAAAAAAA
@ATNG8:04723:01202
GATGGTAGCAGACGTGACAGAGCGCCAGAAGATCAGGAACTCTAGAAGAATTCAAGATTTTTAACACGAGAGTAAAACGTAAAAAGAAGGTTTTACAAGACTCACGTTAACAATATTGCAGCAGTACGCACACAATCGAAGCGCAGTAAGGATGGCTAGTGTAACTAGCAAGAAATACCACGAAAGCAAGAAAAAAGAAGTACGCTATTAACTATTAACGTACCTGTCTCTTCCGAAACGAATGAGTACGATGAGATCTCGTGTGCTACCATCGATGGATCTGAGTCT
+
49::59445555995559;;;;;AB:>>:8<?@@@?<@<??=3333-37,3,33,39;;;<+<7;:<:;9;;////&//07777'77)505??0<<<9<666<<;;=.4.44.44438::::;;;=>==>;;;>:>C??>;@@<@944494=::49;=<>000;=003;82333(377188<;=18881777777%7;6=444:79@:.2,2975+2+25;44.5<<9@@A?B?BCC=@?>9999;;;88333;9887------5555:055575576:7///9//38
@ATNG8:04729:01191
GATGGTAGTACATGATAGACGACACCAGAAGATCAGGAACTCTAGAAGAATTCAGATTTTTAACACGAGAGTAAACGTAAAAAGAAGGTTTTACAAGACTCACGTTAACAATATTGCAGCAGTACGCACACAATCGAAGCGCAGTAAGGATGGCTAGTGTAACTAGCAAGAATACCACGAAAGCAAGAAAAAGAAGTACGCTATTAACTATTAACGTACCTGTCTCTTCCGAAACGAATGAGTACGTGTGCGACGTATCTCCTACCATCGATGGATCTGAGTCT
+
4;44.4::;556;<<<;;;=666<@7;;>9665<=929.44=<>>B???=?=@?A;;;;;*;?BCCCBA@:;;;.:=95959$55.5.555&59:7<9699;;BC?B@AC?AA@000??AB@@@@@CBAAAB=ACFEFDBCBBA@@;A<B<;6:?>9?9997:==;;;:;;7:::8=::8=1333,3999:+:;6;343::??B?B>BDCA<A=A=B;<8;CAAACC@C@@@@<@BA?ABB;;:A:000/09>///;::993855.44:;@<;7;;;848?=?>
@ATNG8:04729:01235
TATGGTAGTGTCATATGAGAGTGTGTACTCATTCGTTTCGGAAGAGACAGGTACGTTTAATAGTTAATAGACGTAACTTCTTTTTGCTTTGCTTTCGTGGTATTTCTTGCTAGTTACACTAGCCATCCTTACTGCGCTTCGATTGTGTGCGTACTGCTGCAATATTGTTAACGTGAGTCTTGTAAAAACCTTCTTTTTACGTTTACTCTCGTGTTAAAAATCTGAATTCTTCTAGAGTTCCTGATCTTCTGGAGATACACATGATACTCTACCATCGATGGATCTGAGTCT
+
==<<7555;:<;;@BBCC@C?====>:>>/0/6::8=5<:+0+00///:95669:66(/(/8/0(78333338675995=:8:7'----(--/8.66=;7;444)5;.5555:;39:;;;<<<8<;;:?9@?959?9929999.44459;99<;;;;<;;;46555::5<39:9:::;>@8@::::8'<5@.44999':>@A>3>0.-55---7)////$/5545.57==86/////;6:499=<<<155;899595999566<<@@CBBBB@BCCBBBB?BA;;:@@A@@
@ATNG8:04730:01191
GATGGTAGCACACGAGATCTCATCGTACTCATTCGTTTCGGAAGAGACAGGTACGTTAATAGTTAATAGCGTACTTCTTTTTCTTGCTTTCGTGGTATTCTTGCTAGTTACACTAGCCATCCTTACTGCGCTTCGATTGTGTGCGTACTGCTGCAATATTGTTAACGTGAGTCTTGTAAAACCTTCTTTTTACGTTTACTCTCGTGTTAAAAATCTGAATTCTTCTAGAGTTCCTGATCTTCTGGTTATACACACTCGCTCGCTACATCGATGATCTGGAGTCT
+
4449.49;<B;66;666<>@@BB;@>@A:;6;6;;AC<9:298;;45=:>7?=;AA=B8:5<=8=>AAAB??==C8BBBBB2AA=ABBB>BAAA?BBE@EE?ABAAAA>???@@>8838BA=B=@@A===88189:94:::;;=@9989///.5:379737959+//8888556/55555'249325556(59566,5555535///49888+89==@;A:>><@@A;66<7<,//6@@@6;;?5;4;:;=>@@@===676887AA=>;@@@@AAAAA=A<<<6
@ATNG8:04730:01192
GATGGTAGAGTATCATGTGTATCTCCAGAAGATCAGGAACTCTAGAAGAATTCAGATTTTTTAACACGAGAGTAAACGTAAAAAAGAAGGTTTTACAAGACTCACGTTAACAATATTGCAGCAGTACGCACACAATCGAAAGCGCAGTAAGGATGGCTAGTGTAACTAGCAAGAATACCACGAAAAGCAAGAAAAAAGAAGTACGCTATTAACTATTAACGTACCTGTCTCTTCCGAAAACGAATGAGTACGTGTGACGTACGTGAGCTACCATCGATGGATCTGAGTCT
+
;<B=7<<DBDC:6/<///9/55<<B<A@@559>8=<-:5999==49.4;49.444455555#54566;;=<<@@>6>A;;;;;;#5949.555&4;;8=;;;=>B==9>9BB?BBA<?A?9;9==BBCCCCCAA=@;;;;.99=88:54.57:9;4;A;;;G:;6:=<=<<833-389,333333&777,7?AABB'<>6?447:>A67166;7992727=BBBADCAA<00,0,0000&0<937:::;:::;;:<@C@@@@@@;:9997<9=>?BA?@>?888?:><==
@ATNG8:04731:01202
GATGGTAGACATATCGTACTCTCTGTACTCATTCGTTTCGGAAGAGACAGGTACGTTAATAGTTAATAGCGTACTTCTTTTTCTTGCTTTCGTGGTATTCTTGCTAGTTACACTAGCCATCCTTACTGCGCTTCGATTGTGTGCGTACTGCTGCAATATTGTTAACGTGAGTCTTGTAAAACCTTCTTTTTACGTTTACTCTCGTGTTAAAAATCTGAATTCTTCTAGAGTTCCTGATCTTCTGGCGCTCTGTCACGTCTGCTACCATCGATGGTTCTGAGTCT
+
:CBB>CCBBCCCCCCCCCCBB@@ACCCBBDAA?AABA=BB@B?AACCBBB>BBBBB>B=@ACC?C?CCCCCCD=B>?@>?>.;;1;885)2@A@@CDE?CA586>BBD:>>AA@@@A:>>?;@<@A<<<><=:=>DC5:::<=;;;@@@A?>>>C=;<;<@A=A<@@@@@AA@@;???DD;D=D<8////(/;666)--3---7;9<6<;;;*6<=?@9@:@@:@@@?A@@<@=AA;;;A7;;@=>:7666666=>>>;;;>?AA<@===>>>>D;??A@@>>>
@ATNG8:04731:01237
GATGGTAGATACTCGCTGATACACCCAGAAGATCAGGAACTCTAGAAGAATTCAGATTTTTAACACGAGAGTAAACGTAAAAAGAAGGTTTTACAAGACTCACGTTAACAATATTGCAGCAGTACGCACACAATCGAAGCGCAGTAAGGATGGCTAGTGTAACTAGCAAGAATACCACGAAAGCAAGAAAAAGAAGTACGCTATTAACTATTAACGTACCTGTCTCTTCCGAAACGAATGAGTACACATCGTCGTGTCGTGCTACCATCGATGGATCTGAGTCT
+
@??@:CA@@DBCBCCCDDBBCBCBB=BBB@BCCBCB?B?ABCBBCC?AA>A>AA???BBD3C?BB??>A??<><596;@???,?=8=29:9*5??4;;@AA@A;;79:?><A@@?BABBC?@ACBCAACCB@?ADCG@BBCCBAAA5;5;;;5;BBBBBAB?BBBBBB=@?@CCC<?@?>A9998899999(7<8==???;;:;3:3;=>?=A;>>C;;9;CBBBCC?C?@@@<?BC?:::DDCDCAAAB??@B@@@BDABBBAC@BEDDBBB@CCCBBBBB99
@ATNG8:04735:01227
GATGGTAGTGTCATATGAGAGTGTGTACTCATTCGTTTCGGAAGAGACAGGTACGTTAGTAGTTAATAGCGTACTTCTTTTTCTTGCTTTCGTGGTATTCTTGCTAGTTACACTAGCCATCCTTACTGCGCTTCGATTGTGTGCGTACTGCTGCAATATTGTTAACGTGAGTCTTGTAAAACCTTCTTTTTACGTTTACTCTCGTGTTAAAAATCTGAATTCTTCTAGAGTTCCTGATCTTCTGGGTGTATCAGCGAGTATCTACCATCGATGGATCTGAGTCT
+
>?=@6A@BCCDDDCCCCCCCCCCCCBBCCCCC@CCBB=BC8;6;=BBCCG@CCCCD@CDCC@@>A@CBBBBBA;:4;;;;;$:B8@BBD=CCCC@BBB@CB=@@@CDB>BBDDBCBC?ABFBC@CBBB@@@B>@@CB?@@BBCCBBCCCCDBBBB?B;;:;B@B?CCBBBBBCG=A;;;;-;;A=;;;;;'::??C=@@DBBBCBBA=@>@>,?BBAB@BADC?CCJJCCC@B@BBCCBB=A:;:6:AABECCCAA@000===0;8;BBBDFDACCBBA@@@B@
@ATNG8:04738:01230
GATGGTAGTTCTGCTCTGACTCTCGTACTCATTCGTTTCGGAAGAGACAGGTACGTTAATAGTTAATAGCGTACTTCTTTTTCTTGCTTTCGTGGTATTCTTGCTAGTTACACTAGCCATCCTTACTGCGCTTCGATTGTGTGCGTACTGCTGCAATATTGTTAACGTGAGTCTTGTAAAACCTTCTTTTTACGTTTACTCTCGTGTTAAAAATCTGAATTCTTCTAGAGTTCCTGATCTTCTGGATATGAGTGACTCGTGCTACCATCGATGGATCTGAGTCT
+
6>C?;CCDC:ABBBBDDDDEBBBBDCCCDCBB?BBCD>CC?A?BCCCCCC?CCGCB=B@BBBB=B@DDDEBBCCC@BBBBB5BC?BACC>DBBB?BCC?CC?BBBCBCACCDCCCCC?CCD?B?CECCCBBB@CCCC@CCCCCBBBBBBBBBB@@=BAA>AD@D@CCBCCCCBB@BBBBB:B=@;:::::*:AABD>CBBBGGCCCC@BDDF5AAACD?A?AD@CCCDCBB?B?BBCCBB?BBCACCCCCCBCCCCBBBBABBCC@A@AADDD@CC@@@BB?>=
@ATNG8:04740:01214
GATGGTAGTACATGATAGACGACACCAGAAGATCAGGAACTCTAGAAGAATTCAGATTTTTAACACGAGAGTAAACGTAAAAAGAAGGTTTTACAAGACTCACGTTAACAATATTGCAGCAGTACGCACACAATCGAAGCGCAGTAAGGATGGCTAGTGTAACTAGCAAGAATACCACGAAGCAAGAAAAAGAAGTACGCTATTAACTATTAACGTACCTGTCTCTTCCGAAACGAATGAGTACGTGTGCGACGTGTCTCCTACCATCGATGGATCTGAGTCT
+
?;BB:=?CD=669>BABBBBBC@AB@CCI?ABEECC?C@AA@@@@@?BB@B@BCA@@@@@0@@BCCCCCCCCCC>C@@ACDC2BB:;9;CC3B<;8;B;;;BB@@<A=@@<@BB?DBBBCCCCBBCCCCCCC@C;;;=@@AB;;;D6;4;<;5;B9:;?@A=AAB@@A?BC?CCA20000*000)/>>>:+<@7::>??@AAA=A=A??;;?<==CBD?BCCBBCLAC?BBC<A;;7;:;?A?A??9:7??;;;==?999=A@B>A???B??:?>888=AA??
@ATNG8:04742:01200
GATGGTAGCGCATATCAGCGCAGCCCAGAAGATCAGGAACTCTAGAAGAATTCAGATTTTTAACACGAGAGTAAACGTAAAAAGAAGGTTTTACAAGACTCACGTTTAACAATATTGCAGCAGTACGCACACAATCGAAGCGCAGTAAGGATGGCTAGTGTAACTAGCAAGAATACCACGAAAGCAAGAAAAAAGAAGTACGCTATTAACTATTAACGTACCTGTCTCTTCCAAAACGATGAGTACAGAGAGTACGATATGTCTACCATCGATGGATCTGAGTCT
+
5<9:5::;;=<AAAAAABBBAAADC>CGC@CCCCCD@D?BBCCBAA>AB?B?BABBBBBB5B@BCDDDBBACCC=BBCCDDD5CC@C@CFL<GBA?ACBBBDC@@@;@@AB=A:95;?A:;;AB@@@@@BBBB>CCBB?BCCABBBB?B?CAA?ADCBB;;;@@A@BCE@ED?BBB?ABBAA8?99399999:%:A9997<BABBC@C@AAA><?;?@CBC?AAAAA@B?A<AAA7A000<?<?>BDCBBB9:9AA:9:BAA@@994:9::BCB?B;;;DD>>>>
@ATNG8:04743:01215
GATGGTAGGCGAGAGTGAGACGCAGTACTCATTCGTTTCGGAAGAGACAGGTACGTTAATAGTTAATAGCGTACTTCTTTTTCTTGCTTTTCGTGGTATTCTTGCTAGTTACACTAGCCATCCTTACTGCGCTTCGATTGTGTGCGTACTGCTGCAATATTGTTAACGTGAGTCTTGTAAAACCTTCTTTTTACGTTTACTCTCGTGTTAAAAATCTGAATTCTTCTAGAGTTCCTGATCTTCTGGGTCTACGCTCGTCGCGCTACCATCGATGGATCTGAGTCT
+
4@44.49@<A;9:DCCCCDDBBBCCCBBBCA@@ACCE>BC@A?BBBCCCBABC@AA898:A@@?C?AAAAAAB<B>CBCCC3AA;?:888&2;<<8=;>9@A=ABA@:948:9=?@BB=;>==D<AAA===??=@@@A;@@??>>>>=?B==888A58787;;5;:?A??=>>C@8<8888)8:>8=>@@@/@>>>>9>@@??>66//)/;9;+::===:=;@?=CDDC=>=:=:>==@@@<>>>E;A>==>>>B@>>>>>>@@@@<@@@>:66766699=>@??
@ATNG8:04746:01201
GATGGTAGTATAGAGCTCTACATAGTACTCATTCGTTTCGGAAGAGACAGGTACGTTAATAGTTAATAGCGTACTTCTTTTTCTTGCTTTCGTGGTATTCTTGCTAGTTACACTAGCCATCCTTACTGCGCTTCGATTGTGTGCGTACTGCTGCAATATTGTTAACGTGAGTCTTGTAAAACCTTCTTTTTACGTTTACTCTCGTGTTAAAAATCTGAATTCTTCTAGAGTTCCTGATCTTCTGGGTGCGCTACAGTCTCTCTACCATCGATGGATCTGAGTCT
+
CCBB@DCCCCBCCCCCCCCCCCBBBCBBBB@@=@ABC=BB@C@C?A?BBC?ABBBB?B?BB?@<A>AABCCCB@A>A@DDD/>=:;ACD:=@?C?AAA?CC>==AAAA;??AAAAAA<<<<=A<AAA>??@A<AA>>:>>=<<<>>>?@@AA@@@=;;;<AA<@<???AAABAA;>>A@A6@=B;==<<<+<C==>6=>=:;;A>>>;?BCB/A>>>B<>;>@<ABBA???=C=AA@@@A677::1///<;:??>@???BB@=6617///@@>9A@>>>>==>A
@ATNG8:04747:01210
GATGGTAGACACGTGTGCTCTCTCGTACTCATTCGTTTCGGAAGAGACAGGTACGTTAATAGTTAATAGCGTACTTCTTTTTCTTGCTTTCGTGGTATTCTTGCTAGTTACACTAGCCATCCTTACTGCGCTTCGATTGTGTGCGTACTGCTGCAATATTGTTAACGTGAGTCTTTAAAACCTTCTTTTTACGTTTACTCTCGTGTTTAAAAATCTGAATTCTTCTAGAGTTCCTGATCTTCTGGGATGTGTGCGCAGTGCCTACCATCGATGGATCTGAGTCT
+
49>A;@@ABBBBAAABBBBBBBCC>B?A<69:=B@@@;@B<@>@@@@CCB?BCBBA<>=???C?C@AAABBBB@B7AA??>.=;2;@@=7<@??5:8?<=>9<0//9=*..336678558A;A<@@@>>>?B=@?==:==AA;;;?>>><<76//+/666=A=@9@??@=<=@CC:@@@2@<A<AADCC/BA??@:??@@?>=9///,/===)..9>A6A;??;;;;>;;;:>6;978//*-66942,----6::>@@AAA;>>@<:;;@7769///=<977//
@ATNG8:04702:01258
GATGGTAGCTCACGTACGTCACACGTACTCATTCGTTTCGGAAGAGACAGGTACGTTAATAGTTAATAGCGTACTTCTTTTTCTTGCTTTCGTGGTATTCTTGCTAGTTACACTAGCCATCCTTACTGCGCTTCGATTGTGTGCGTACTGCTGCAATATTGTTAACGTGAGTCTTGTAAAACCTTCTTTTTACGTTTACTCTCGTGTTAAAAATCTGAATTCTTCTAGAGTTCCTGATCTTCTGGACGACGCGCACCTGACACTACCATCGATGGATCTGAGTCT
+
BCD@<BB9955<;@C<65;995566>>>B@;;;;CCC>BB?B@BBBBBCC?CCCBA<A?BABA>B>BBBBBA@@?<88898(9A@CDCC:AAAC>BBB>BB=@?@B?><?BCB@>AA;AAA:@:======>A;A?>>9>AAA==?AAA?>>>>>@:>?@<??9=;AAA===AAC;?7797,96;5;<>>>.>A???7>=>99:?<<<9<?A?/A===@=@<>><>AC>=?A:A;A??>??;>;84566///773/-(-3,,--*2202,--7792:>9>>;;=AA
@ATNG8:04703:01249
GATGGTAGCGCATATCAGCGCAGCCCAGAAGATCAGGAACTCTAGAAGAATTCAGATTTTTAACACGAGAGTAAACGTAAAAAGAAGGTTTTACAAGACTCACGTTAACAATATTGCAGCAGTACGCACACAATCGAAGCGCAGTAAGGATGGCTAGTGTAACTAGCAAGAATACCACGAAAGCAAGAAAAAGAAGTACGCTATTAACTATTAACGTACCTGTCTCTTCCGAAACGAATGAGTACGTGTGCGACGTGTCTCCTACCATCGATGGATCTGAGTCT
+
CCBC@C;6:CECCCBCCCCCAAACD>CCC@CDCC@@=@?AAC:;9C?BB?C@CAB;;;;;*;>BAB:;;DEAAA;AB;;;;;.;C>B4;;;-<CC@CCBBBDC@?>??BC@BBB>AABBBBCBCDCCC@@@DACCBB?BBCCCC@@<A?BBB@BCCCBBBC?CCCCCC=AA>BBC@BB@??8><<999999(:@=A:99BBCBB?A?CCBA<A<A@DCC@CBA@@BB?C@BBD=CBB?CCCCBBB@@A@AAADDBCBABAA>ABB@B@@AAAA?CAAAAA??;=
@ATNG8:04717:01279
GATGGTAGCTCGCTGATGATATCTCCAGAAGATCAGGAACTCTAGAAGAATTCAGATTTTTAACACGAGAGTAAACGTAAAAAGAAGGTTTTACAAGACTCACGTTAACAATATTGCAGCAGTACGCACACAATCGAAGCGCAGTAAGGATGGCTAGTGTAACTAGCAAGAATACCACGAAAGCAAGAAAAAGAAGTACGCTATTAACTATTAACGTACCTGTCTCTTCCGAAACGAATGAGTACTATACTATCTGAGACTACCATCGATGGATCTGAGTCT
+
===>:>@>BC@@D;;:IHGCCCCBC@EFEABBBBAB>A>@@BCCDC?CC@B?BA>>?DDC3C?BABABBAB?>?8?@ABBBB3AC=A5;;;.;CC@CCCCCCCCC@C@BB?BBB@CCCBBBBBCCCCCBBCC@CCBB@BBBBCCA@=@=B::7;BAABBBC@ABACCC?AB@CBB;??@>?8>994:ADEE3BB@B999DCD=>:>;>@@A<A;??CBC?CBBBBCC@C@BBB>BBB?BBBBABBBCBA@BBBBBBAA=A>@@>=>@@AAA;????B@@===
@ATNG8:04718:01265
GATGGTAGCTCTGCTCTGACTCTCGTACTCATTCGTTTCGGAAGAGACAGGTACGTTAATAGTTAATAGCGTACTTCTTTTTCTTGCTTTCGTGGTATTCTTGCTAGTTACACTAGCCATCCTTACTGCGCTTCGATTGTGTGCGTACTGCTGCAATATTGTTAACGTGAGTCTTGTAAACCTTCTTTTACGTTTACTCTCGTGTTAAAAATCTGAATTCTTCTAGAGTTCCTGATCTTCTGGTGTCGTCTATCATGTACTACCATCGATGGATCTGAGTCT
+
8?>A;555=>CCDCICDCDBBBEDEBBBBA;;8;CCC>CD@C@CBCCBCC@CCCCF;;:;CBB?I@AABDDBBAA=@BAAA2@@=@BBB=BABB?AAEACCABBCBDIICCBBBCCC?BCC?A>BCBCCCBB@BCCB?C;;;BCBCDA@ABC@@@@DDC@@@=@=@@AACABBB7;;@@9@;>;:;;;.;B?BB:;;BCCDCCCC5;;;;*;>@BBAC@BA?BCCCB;;7;4;;@@@A>A@A<AAAABB;;<A@;;;?AA@>A=AAAAAAA=B;;;;@BA@@
@ATNG8:04719:01240
GATGGTAGTGATACAGATCAGACACCAGAAGATCAGGAACTCTAGAAGAATTCAGATTTTTAACATCGAGAGTAAACGTAAAAAGAGGTTTTTACAAGACTCACGTTAACAATATTGCAGCAGTACGCACACAATCGAAGCGCAGTAAGGATGTCTAGTGTAACTTAGCAAGAATACCACGAAAGCAAGAAAAAGAAGTACGCTATTAACTATTAACGTACCTGTCTCTTCCGAAACGAATGAGTACGTGTGCGACGTGTCTCCTACCATCGATGGATCTGAGTCT
+
:<<<5;;=BDCCCCCCBBBB@B944.5<<;AA@A@@;>7=?:>?;==<@=B@DBBBCBBB3B?BBAAAA@?9;=;3;733333$39938999)77948558888;;59878/85545528==@DBBBCCCCBB?ABBB>C@?>?9::3;?A@@@@@@@@B=9989-3><<38;27379=>887.7@@?BDDFF3994666AA:;;@<@>AABC>B?BBCBC?;;;BBBB>A>@@@8@?@;???BCCCBAAA???AA999A@@?<=9:59;BBBAA=@;;;?@AA@A
@ATNG8:04720:01268
GATGGTAGGCGAGAGTGAGACGCAGTACTCATTCGTTCGGAAGAGACAGGTACGTTAATAGTTAATAGCGTACTTCTTTTTCTTGCTTTTCGTGGTATTCTTGCTAGTTACACTAGCCATCCTTACTGCGCTTCGATTGTGTGCGTACTGCTGCAATATTGTTAACGTGAGTCTTGTAAAACCTTCTTTTTACGTTTACTCTCGTGTTAAAATCTGAATTCTTCTAGAGTTCCTGATCTTCTGGATACACTCATGTGCACCTACATCGATGGATCTGAGTCT
+
4@<<8=<<9=A;;666><<@BABABBBCCCBB?BCC@BB>A<;;:@@AB@BCBAA?B>AACB?C?BBBBBBBBA?98888'9;4?:887)5@AA=ABB>AD?BAAABB???B@@@@@;?@@=D=>>>?>>AB=???A<@@A>?>>;;;BAA===>;888;@@;><?@@BB@@>><>>?DD2?8;8<?EED/????A:AAA@@@A@@?4<9929;>>A<@;@A=AAAAAAA<A;@@>>>A;>>@<>@@:::>??99996:9-3---77=<7;5;;;;>?=;;;
@ATNG8:04722:01279
GATGGTAGCGCACACATAGATACAGTACTCATTCGTTTCGGAAGAGACAGGTACGTTAATAGTTAATAGCGTACTTCTTTTCTTGCTTTCGTGGTATTCTTGCTAGTTACACTAGCCATCCTTACTGCGCTTCGATTGTGTGCGTACTGCTGCAATATTGTTAACGTGAGTCTTGTAAAACCTTCTTTTTACGTTTACTCTCGTGTTAAAAATCTGAATTCTTCTAGAGTTCCTGATCTTCTGGAGATACACATATACTCTACCATCGATGGATCTGAGTCT
+
BC>?0555==CBCCBBABDBBCBBBCEDDAAA=@@CC=CC=A?ABFDCBB?BAAAB=B?ABBA4:6;AAA@A?@B9::;:.4;:>;><5>;?@=@BB@BCAFCCCCB@FDDCCCCC?BBD<@<@BBBBBCCBCC=;;;BDCICBBBCBCA@ABB=A;;7;C@B?BACCDCBBB?BAAA@7@=@<;;;;;*;ABBE;;;@BCBBBA@5;;;;*;A;;;?B=BB9;;DCCCC@C@CC@AAFA<;;@CC;;=BCCCAAAE;;<C;;5;@@@;;;5;A@@AABBB?
@ATNG8:04725:01264
GATGGTAGTGCGTGAGAGAGAGACCAGAAGATCAGGAACTCTAGAAGAATTCAGATTTTTAACACGAGAGTAAACGTAAAAAGAAGGTTTTACAAGACTCACGTTAACAATATTGCAGCAGTACGCACACAATCGAAGCGCAGTAAGGATGGCTAGTGTAACTAGCAAGAATATCACGAAAGACAAGAAAAAGAAGTACGCTATTAACTATTAACGTACCTGTCTCTTCCGAAACGAATGAGTACTATAGACTATCTGAGACTACCATCGATGGATCTGAGTCT
+
<>BB<CCD;66;;>=BB95/77//)//727BCBBA@A?CCFBBBC@BB?B?A@@999::'98@AAAAACDCCC>9:<A@@@,;;5;9@@@7@@B@CC?CCCB;;:;@CB@BCC?CC@@@@AACCCHECCDE@C?@?=AAAACECC?C@B;;9;CDBBCCC@CDCBBB@BC?A?<A??===30//:5/4494$4838::=?@AA<9>:<666;D@?;@CC@BCBCCCE?C@BCC>BBC@CBBBBBCBBBBBCAAABCBBBDCBBBB?BBBAA9;7;?>==>>:88
@ATNG8:04732:01241
GATGGTAGCACGACACGACGATGTGTACTCATTCGTTTCGGAAGAGACAGGTACGTTAATAGTTAATAGCGTACTTCTTTTTCTTGCTTTCGTGGTATTCTTGCTAGTTACACTAGCCATCCTTACTGCGCTTCGATTGTGTGCGTACTGCTGCAATATTGTTAACGTGAGTCTTTGTAAAACCTCTTTTTACGTTTACTCACGTGTTAAAATCTGAATTCTTCTAGAGTTCCTGATCTTCTGGGATGTGTGCGCAGTGCCTACCATCGATGGATCTGAGTCT
+
A=@;7:=@=@;566<>><90//:<CE<;;IBB?B@@@8@A=A>BBDBBBC@AA@::587??;<<;9:=:99A:;;678777$3349<;<(37<=8=@@9??59:A@>@<?AB@>>?@7:;>=B<??ABBB=>:>@??<?<<<///988<<<99;>288;:>@=D7;;AA===888)87;<<-:-//3;=;,97222)----57::::-///(....7383:=6:99555=-2,2>>8=>;>;;;1763-----6:9>?=<8<::39<=;<=@<>>@A;:;===
@ATNG8:04732:01247
GATGGTAGCGAGCGAGTGTGTATACCAGAAGATCAGGAACTCTAGAAGAATTCAGATTTTTAACACGAGAGTAAACGTAAAAAGAAGGTTTTACAAGACTCACGTTAACAATATTGCAGCAGTACGCACACAATCGAAGCGCAGTAAGGATGGCTAGTGTAACTAGCAAGAATACCACGAAAGCAAGAAAAAGAAGTACGCTATTAACTATTAAACGTACCTGTCTCTTCCGAAACGAATGAGTACAGAGAGTACGATATGTCTACCATCGATGGATCTGAGTCT
+
<===9==?????=;@;BCDCBCDBA@BCC@DDDDBD@B=@?ABBAA=AA=A=AACBCCBA.;8;AAAAAADBBB>BBCLIIE3DDAC?BBB:BCCA;=;BCCDFC@C@CC@CCC?BBA@?@@::;;;ABAACACEDE@DCDBBBDBADACHCFCCCCBBCE@EBBC@@>@B?CCC?@::9<5;8809CCAC2@A<A=>@EDCCC<><?A?@187*8>C<;:;DBBBBB@CAFDC>BBB?A@@@?@@99:??@@A??<@A>997??A?AA@ABBB?BB>>BB>===
@ATNG8:04743:01267
GATGGTAGTGTCATATGAGAGTGTGTACTCATTCGTTTCGGAAGAGTCAGGTACGTTAATAGTTAATAGCGTACTTCTTTTTTCTTGCTTTTCGTGGTATTCTTGCTAGTTACACTAGCCATCCTTACTGCGCTTCGATTGTGTGCGTACTGCTGCAATATTGTTAACGTGAGTCTTGTAAAACCTTCTTTTTTACGTTTACTCTCGTGTTAAAAATCTGAATTCTTCTAGAGTTCCTGATCTTCTGGGTCTCTCTCTCACGCACATCGATGGATCTGAGTCT
+
;C:;04:::>?AAA@CEDDC@@@@?><<??@>=@;;;)5:;@;<<<@@?@<@?@AA?B@BACD=?>@BCCCCCDE=:::;:;%;B>CB@@@7AABC@CCD=A@=@;;;BB@CCBBCCCD@CCC@C@BBBB?@@C?BBBB?AABBBBB@@ABCCBBBBABBB?;;:;?CCBBBAAAA?@@@AB9A>A@ECCCCC(CCCCD=AAABCBA@@A4;:::*:BBAB?A>AB?BBCCCCCACABCCCA@;@>>>;@@AABBBCBCCBBBBCCCCCCDD?CAAACCCBBB
@ATNG8:04748:00663
GATGGTAGAGAGACTGTAGCGCACCCAGAAGATCAGGAACTCTAGAAGAATTCAGATTTTTAACACGAGAGTAAACGTAAAAAGAAGGTTTTACAAGACTCACGTTAACAATATTGCAGCAGTACGCACACAATCGAAGCGCAGTAAGGATGGCTAGTGTAACTAGCAAGAATACCACGAAAGCAAGAAAAAGAAGTACGCTATTAACTATTAACGTACCTGTCTCTTCCGAAACGAATGAGTACTGCGTCTCACTCTCGCCTACCATCGATGGATCTGAGTCT
+
6>DDACDDCCCCBBBDDCBBBBBDC=BBC?BBBB@@<@?BBBBBBB>BD=A=@@???AAB2B@CCCCAAAAACC<CA?@@@@0?B>B5;;;.;CC?CCCCCDDDC?B?BC?BBD@CCCACBBBCCCCCCCCC?BBBB?BABBBAAB=@<B??>@CCDCAAB?BBBBBB>BB>BBC?BB99959@@?BBBBB3BC?B?>:AA@@@<@<@AAB:>7>ABBB@BBBBBCC@B?CDD=BBB?BDBB@?BBBBAAABBBBBCBBDD?CCB?B??@CBC@CCCBBBBBBA
@ATNG8:04754:00645
GATGGTAGCTATACGTATATCTATGTACTCATTCGTTTCGGAAGAGACAGGTACGTTAATAGTTAATAGCGTACTTCTTTTTCTTGCTTTCGTGGTATTCTTGCTAGTTACACTAGCCATCCTTACTGCGCTTCGATTGTGTGCGTACTGCTGCAATATTGTTAACGTGAGTCTTGTAAAACCTTCTTTTTACGTTTACTCTCGTGTTATAATCTGAATTCTTCTAGAGTTCCTGATCTTCTGGGTGTATCAGCGAGTATCTACATGATGGATCTGAGTCT
+
4B<:5;;?;;===???>>CB==?@@>969CBB?BBBB=BA=A=@@@BB;;8;BBBB?B?AD::7:<?>BBBAA:@8==<<<,;86;?AB<?>?A>ABC?BB>AA@A9959@@=?@?A=???3617==:;;AA=A@@@9>>@@<==?>>>?888==3:9949=;@<@@@@>==8816<AAA5B=A:==@??/?;;;?7?>?>>>;:;=5;;A=AA?>?=D=??:==::;//,/7<<=>=A6;;>@9@BA???AA>>>@?@?===>?>>=993966///8;;>
@ATNG8:04757:00674
GATGGTAGCATCATGCATATCTCACCGAAGATCAGGAACTCTAGAAGAATTCAGATTTTTAACACGAGAGTAAACGTAAAAAGAAGGTTTTACAAGACTCACGTTAACAATATTGCAGCAGTACGCACACAATCGAAGCGCAGTAAGGATGGCTAGTGTAACTAGCAAGAATACCACGAAAGCAAGAAGAAGAAGTACGCTATTAACTATTAACGTACCTGTCTCTTCCGAAACGAATGAGTACGATGAGAGAGCTCTCTCTACCATCGATGGATCTGAGTCT
+
>0//4//49;@B@<;;;?;;@BA@A?<<9<>;;;;=?6>==8837.38284:::AAA??)3,37373778999267?<@AA1AD@C?AAA7@DC7;;BBAA@;;4;;?>;<;A8595:?@ABAFBBBA@@A>A@@@?AB@?@AAA>C@B@@=@BA@@DAA=AAA:9=788288717778;3;87/7>9>A>86133...3<==?B@ABBC@E<??@::2995=<<>,0+0>>1===007>>??@??@??>:<;88522598<CF;A=>>@=<8==<=<888;=
@ATNG8:04763:00680
GATGGTAGTAGTACACTAGTCATACCAGAAGATCAGGAACTCTAGAAGAATTCAGATTTTAACATCAGAGAGTAAACGATTAAAAAAGAAGGTTTTTTACAAGACTCACGTTAACAATATTGCAGCAGTACGCACACAATCGAAGCCAGTAAGGATGGCTAGTGTAACTAGCAAGAATACCACGAAAGCAAGAAAAAGAAGTACGCTATTAACTATTAACGTACCTGTCTCTTCCGAAACGAATGAGTACTACTCTCAGAGACACACTACCATCGATGGATCTGGAGTCT
+
CCBB?BDDCC@<<>??=BBCBDDCC@CCD@;;;A;<5;5;5=B??A<;969;=??:888-068////////3688/8///(/8888$88(/(38888$8//(/8...7559376775;;;379==CCCBBBBBBBB>><>BBD?B@=::9D>A>BBC?AB???@@A=AA>===88818AA<CA;;;7:@>9;;;;;.;A=C???=<9//)/6999:593=?@@@=@C@@@;;6;=?@@;?CD?BABBBBBBBBBB999BAABA?????;=;?>>@A?B<<<@00*0009;
@ATNG8:04765:00660
GATGTAGAGAGACTGTAGCGTACCCAGAAGATCAGGAACTCTAGAAGAATTCAGATTTTTAACACGAGAGTAAACGTAAAAAGAAGGTTTTACAAGACTCACGTTAACAATATTGCAGCAGTACGCACACAATCGAAGCGCAGTAAGGATGGCTAGTGTAACTAGCAAGAATACCACGAAAAGCAAGAAAAAGAAGTACGCTATTAACTATTAACGTACCTGTCTCTTCCGAAACGAATGAGTACCTCTCAGACGCTCGTCCTACCATCGATGGATCTGAGTCT
+
BCB>BCCCCBBABBCCCCCCCCBB>BBB@BCC??@>A>ABBBBBB?BB?B?BBBCCBCC2A=ABB99:AAAAA9??@?>>?,:;5;4;;;.;A@<@BABBCCBC@CACB?CBB@BCBBCABBCDDEECBBB?BCBA@BBBBBB??<@@C@@?@CCCCCCC>AACCDC@AA>?>>;@?9999*99929:::9(9@;@ABBB@AAD5868AAA7<8;@CCC@EB@@@BB>@>??=9@@@=ABBFCCC?CCBBBBB@AACB>>B=>>><>@@@@AA=AA>?@AA???
@ATNG8:04765:00678
GATGGTAGAGAGACTGTAGCGCACCCAGATGATCAGGAACTCTAGAAGAATTCAGATTTTTAACACGAGAGTAAACGTAAAAAGAAGGTTTTACAAGACTCACGTTAACAATATTGCAGCAGTACGCACACAATCGAAGCGCAGTAAGGATGGCTAGTGTATCTAGCAAGAATACCACGAAAAGCAAGAAAAAAGAAGTACGCTATTAACTATTAACGTACCTGTCTCTTCCGAAACGAATGAGTACTATGTAGAGCTCTATACTACCATCGATGGATCTGAGTCT
+
=>;?6;<<;;;==<>><;;;;;:;;0:54444;=9:2938<>@@@A>AB?B?CBBBBBBA.?9??????A@BBC<B8<9@@@+=@;?.::;*;AA9@AA@ABA>@:><@B?CCC=AA;:;@@@BCCCA;;:C@A@@A=@@AA@@@@;@=A;;4:?:9:999?AB<>;?6886<=848;3337(7<<8=???A@';;4344=99<9927158:729499?@@;@??999@:=.48=8<?<588??>>@A@@@@A>?=ABB?>==@@@B=??@@@=A>AAABBBBB@C
@ATNG8:04773:00641
GATGGTAGTGTCATATGAGAGTGTGTACTCATTCGTTTCGGAAGAGACAGGTACGTTAATAGTTAATAGCGTACTTCTTTTTCTTGCTTTCGTGGTATTCTTGCTAGTTACACTAGCCATCCTTACTGCGCTTCGATTGTGTGCGTACTGCTGCAATACTGTTAACGTGAGTCTTGTAAAACCTTCTTTTTCGTTTACTCTCGTGTTAAAAAATCTGAATTCTTCTAGAGTTCCTGATCTTCTGGAGATATCATCAGCGAGCTACCATCGATGGATCTGATTCT
+
>@<=:=@?@;@=;A;B@A@CCBDCCCCCCC::;;EML?DD?C?BBGCCCC@A@@CD>A>@BAA=@=@BBBBBDDD?BBCCC2BB@CCCC=@A@@=@DC>CB9;;BCCC@BBDGGHGGABBB@C@CCCB@AAB?BBBB?@@AABBCCCCCCCBCCC?CCDDDD@C?BBCCBCBGD=@@@??3?<?;;;;;;*;@@B<BBCCDB<;;@4;:::;$:94:D@D@CD?BBBBBAB>A>A??BAB>ACB?BBBCBBCDDIBBBD;;;CCC@;;;;ABB?B999AA@=AC
@ATNG8:04780:00641
GATGGTAGCAGACGTGACAGAGCGCCAGAAGATCAGGAACTCTAGAAGAATTCAGATTTTAATCACGAGAGTAAACGTAAAAAGAAGGTTTTACAAGACTCACGTTAACAATATTGCAGCAGTACGCACACAATCGAAGCGCAGTAAGGATGGCTAGTGTAACTAGCAAGAATACCACGAAAGCAAGAAAAAGAAGTACGCTATTAACTATTAACGTACCTGTCTCTTCCGAAACGGAATGAGTACCTCTCAGACGCTCGTCCTACATCGATGGATCTGAGTCT
+
>>@C?CDDCCCCCCEEBBBCCCCCC?CBB?BDDBBB@C>BBBBCBB?BB=A?D@@::::*0+//66;=>=<BBD>A@AAAAB,AC=A4;;;*9@A>BBAACCCCC@C@CC@CBB?BBBBCCCCCCCCCCCBB?BDBB?BBBBBBAA=B?CCC?CBABBBBD?BBBCBB>BC@B@B?AA99929>@<::::9(9D<A;;;@@ABB;?;?BAA6:6:<ABB@BBBCCBB>@>?BB=CC?B?CCCBBBC?ABBCB=>>BBCCC@?<?@@@@AA?>><@@AAA?>?>>
@ATNG8:04783:00644
GATGGTAGTGTCATATGAGAGTGTGTACTCATTCGTTTCGGAAGAGACAGGTACGTTAATAGTTAATAGCGTACTTCTTTTTCTTGCTTTCGTGGTATTCTTGCTAGTTACACTAGCCATCCTTACTGCGCTTCGATTGTGTGCGTACTGCTGCAATATTGTTAACGTGAGTCTTGTAAAACCTTCTTTTTACGTTTACTCTCGTGTTAAAAATCTGAATTCTTCTAGAGTTCCTGATCTTCTGGTATGACTAGTGTACTACTACCATCGATGGATCTGAGTCT
+
555;3::A@@;BCFBCA@ACBCBCBB@@@CAA@B;:;.;A=B@CBCDCCB@BBCCC@B?BB@@>@@CCDBBBA@@?AAA@A0@@?CCCF>CBBC=@B@?AC@DGICCC@CBCCCCEF@CDC?B>@@BC;;=B?DBBB?@BBCBBBBBBBBCBBBB?BAB?AA?A7;;ABAAA@@;?;:;;-:>?9>@@@@,?@?@C;@@@@BCB@AA=AAAB0BACCC@C@CCBCCCCCBA>A;@@:;;A;>?@6;:=@999@CCCCCDAAACHFACAAABAA=;;;AB@@@CB
@ATNG8:04783:00669
GATGGTAGGCACTGCGCACACATCCCAGAAGATCAGGAACTCTAGAAGAATTCAGATTTTTAACACTAGAGTAAACGTAAAAAGAAGGTTTTACAAGACTCACGTTAACAATATTGCAGCAGTACGCACACAATCGAAGCGCAGTAAGGATGGCTAGTGTAACTAGCAAGAATACCACGAAAGCAAGAAAAAGAAGTACGCTATTAACTATTAACGTACCTGTCTCTTCCGAAACGAATGAGTACGTGTGACGTAGTGAGCTACCATCGATGGATCTGAGTCT
+
44;:.49=9@@@AB@AADCCBBBBH?ECC?BBCCBB@BACCDCCCC?CC?C@B@?77777)9>ACFAABCD??=;=BCCCCC3CDAE@BBB;BCEACAAADDDA@>A@CC@CCC?ABDCDBB@BCCCCBAAC?CBAA?AAAABBBB<?<@9:6:CA@ABBB?BBBCBB@BB?BBB@CC???8;<=9999:9(9=:?>>>AAABA<A:>>AA<A=@>A??;??@@BBB@F@AAB=BBA?BBAA@BC>>>BBBBCCBBBBBBBBBB?C>??BCC@BBBBBAAA??
@ATNG8:04787:00688
GATGGTAGGCGTGTGAGAGTCTGCCCAGAAGATCAGGAACTCTAGAAGAATTCAGATTTTTAACACGAGAGTAAACGTAAAAAGAAGGTTTTACAAGACTCACGTTAACAATATTGCAGCAGTACGCACACAATCGAAGCGCAGTAAGGATGGCTAGTGTAACTAGCAAGAATACCACGAAAGCAAGAAAAAGAAGTACGCTATTAACTATTAACGTACCTGTCTCTTCCGAAACGAATGAGTACAGAGAGTACGATATGTCTACCATCGATGGATCTGAGTCT
+
BBCC?BB>;BBBCCCCBBBABA?@=6=FDA;;;CAA>B=@ACCCCC?::8;>@AA@@@@@.?;?ABAAABBBEF>AA@@@>>,::393999*9>A<AA>=BCAAA=C=A@;A>>7;;>@>>8:;@@B@@@>@;@>AA=>>>>>?@A;A<AAA=AAAAA??>;AAAABB>B>:=<>7;7787.9884:>==>/=<8=888BB>>><A<A??@=A=>@;;;;<<=AA??;?<@@B:?BB@AA@A888;;;==>>BBBB???@A====7;;?>?>><>?B@>>>BAA
@ATNG8:04796:00667
GATGGTAGTGCGTGAGAGAGAGACCCAGAAGATCAGGAACTCTAGAAGAATTCAGATTTTTAACACGAGAGTAAACGTAAAAAGAAGGTTTTACAAGACTCACGTTAACAATATTGCAGCAGTACGCACACAATCGAAGCGTAGTAAGGATGGCTAGTGTAACTAGCAAGAATACCACGAAAGCAAGAAAAAGAAGTACGCTATTAACTATTAACGTACCTGTCTCTTCCGAAACGAATGAGTACATAGATATACGTATAGCTACCATCGATGGATCTGAGTCT
+
BB?@?@CCDDCCCCCCCCCCFCBCC>BBB@CBCBBB?B@BBBBBBB=BB>B>ABBBBBCB3C?CBA@CCBCBBB=A@??@@@0?A=B5;;;.;BB?CCFCFCDCC?B@CC@CCB?BBBDDBBBBCCCDB@@C@DDCC>??AAA@AA>@>@>><?BAABBBB@BBBBBA?BB?BBB>AA:::.:8818==?@/@A=C887@@@??<>:>AAC:>:=@BBB?BBBBCBB@D?ABA<BBB>AA?BCBBBAA@@@AAAAAAAA;==A>>:>>>>@AA;A@@>>>><;;
@ATNG8:04751:00715
GATGGTAGTGTGTCTCTGAGAGTAGTACTCATTCGTTTCGGAAGAGACAGGTACGTTAATAGTTAATAGCGTACTTCTTTTTCTTGCTTTCGTGGTATTCTTGCTAGTTACACTAGCCATCCTTACTGCGCTTCGATTGTGTGCGTACTGCTGCAATATTGTTAACGTGAGTCTTGTAAAACCTTCTTTTTACGTTTACTCTCGTGTTAAAAATCTGAATTCTTCTAGAGTTCCTGATCTTCTGGGATGTGTGCGCAGTGCCTACCATCGATGGATCTGAGTCT
+
C><=<BDCCCCDBCDCBBBBBBCCCBBBDDCB?BBBB<BC?C?BBBCBBB?DDB@@AD@D@B@?D?EEECCCC@@;::9:9*9?>ACDG?EBCB@BBB?BF>AABDDF@CCCCDDBB?BCC@D=BBCC@A9979ABA=AABBECCBBBBBBAB@@>@BB@CC?B?BAAABBBAC?A;:::.:>@9;;:::*;BBBD=BAAAAADBAA?BBBB0B;;;C?B>CBFGCCCBCD@E@BBBBCEAB@A@9@0000@@ABCBBBA@=@;;7;BBBBBBACDCDBBBAA?
@ATNG8:04759:00694
GATGGTAGTATAGAGCTCTACATAGTACTCATTCGTTTCGGAAGAGACAGGTACGTTAATAGTTAATAGCGTACTTCTTTTTCTTGCTTTCGTGGTATTCTTGCTAGTTACACTAGCCATCCTTACTGCGCTTCGACTGTGTGCGTACTGCCGCAATATTGTTAACGTGAGTCTTGTAAAACCTTCTTTTTACGTTTACTCTCGTGTTAAAAATCTGAATTCTTCTAGAGTTCCTGATCTTCTGGGCAGACTCTCACACGCCTACCATCGATGGTTCTGAGTCT
+
;CCC@BBCBBBBCCCECCCBCBBBCCBBBCBA=A?>><?E@D?A?A?AAA>@@@@@<@?BBBA>B>BBBBBBBCA;99999+:;7<888'2><>=ACE@BA5:8>@@@;??@A>>>A;@>>9>:>>>>AAAA;A>;;;>>>>>=<==??>><@>B<@??<@@=D:==>@?@@AA:>>@@@6@=D:><<<:*:=555(//9///=99==AAAA/@>>>B=B===:>>>>>>><?=?@@@=>:=@CD;B>>>??>=<@@@A@@7>>C;=;=<<<<:>:>????>>>
@ATNG8:04759:00733
GATGGTAGATACTCGCTGATACACCCAGAAGATCAGGAACTCTAGAATAATTCAGATTTTTAACACGAGAGTAAACGTAAAAAGAAGGTTTTACAAGACTCACGTTAACAATATTGCAGCAGTACGCACACAATCGAAGCGCAGTAAGGATGGCTAGTGTAACTAGCAAGAATACCACGAAAGCAAGAAAAAGAAGTACGCTATTAACTATTAACGTACCTGTCTCTTCCGAAACGAATGAGTACACACTCTCTTATGACACTACCATCGATGGATCTGAGTCT
+
//:;6<<@CB=BB;66==>===999,9;:3::<;;:9=9=<BBBBB=@@9?8<@=<;;<<,;9?@BCBBBBBBC;><<;;;;$::5<:A@@2>C><@CABBBBBA<A<A@<@@@@ABBCCCBBBCCCC;;;;7;AAA?BBBAADCC@IACA@?ABDBBBBA>ABA@@@:?=5<=;5;=;;;37;;2<?CCC1=C>B7/////7;6;49:;<7;:;@CBC@B;;<ECC?C???=6=::3:AA@AA999BBBABBC997=<:><<8=4=>::8=<:>>AAAAAA>=
@ATNG8:04761:00702
GATGGTAGTCTCAGATAGTCTATAGTACTCATCGTTTCGGAAGAGACAGGTACGTTAATAGTTAATAGCGTACTTCTTTTTCTTGCTTTCGTGGTATTCTTGCTAGTTACACTAGCCATCCTTACTGCGCTTCGATTGTGTGCGTACTGCTGCAATATTGTTAACGTGAGTCTTGTAAAACCTTCTTTTTACGTTTACTCTCGTGTTAAAAATCTGAATTCTTCTAGAGTTCCTGATCTTCTGGATAGCGACGCGATATACTACCATCGATGGTTCTGAGTCT
+
B994.4449@ABBCBBA@;55>?@ACAA@=00///9//516:>BBDCBC?CCBBB@C@?@@B?E?BBBBBEDCC;@>>>>,?A=BBBB=@@AB@BCG@GC;;;CDEGAEFCBBBCC@CBB?B@CCCDBBBB>BBBB@DBBBBBBBCBCBCBCBB?BCC@CC?B?BBBBBCBBB?BBAAA6:4:=;;:;:*;@@@B=CCCBBCJBBC@BJJL5BAABC?C?AA@CCCCCBB@B@BABBBB?@@AACCCCBBCAA;;;;CDDBCBD@CCCB@@BAJ?A@B@@@;;
@ATNG8:04767:00700
GATGGTAGCGCGACGAGCGTAGACCCAGAAGATCAGGAACTCTAGAAGAATTCAGATTTTTTAACACGAGAGTAAACGTAAAAAGAAGGGTTTACAAGACTCACGTTAACAATATTGCAGCAGTACGCACACAATCGAAGCGCAGTAAGGATGGCTAGTGTAACTAGCAAGAATACCACGAAAGCAAGAAAAAGAAGTACGCTATTAACTATTAACGTACCTGTCTCTTCCGAAACGAATGAGTACGTGTGCGACGTGTCTCCATCGATGGATCTGAGTCT
+
CBBD?BBCBBBDDCCCBBCBBBCCD>BBB?CBBBBB?B?ABBBBBA>AB>B>BBAAAABBC)B?@@ACCCC?AAC=AABCCCC1B@;?A/:90;CC@GBBBDCCCB?B?CC?BBC?BBBBBDCCCCCCCCCCC?CCCC?BABBBBBB<@<???;@BBBBCCB?BBBBBB>BB?BBB<>>===7?>>;99999.:A?C878@@@@@:>:=ABB7;7;ABAA@BCBBBBB?B@CBB<BCB?BAACBBBBBBBBBBBBBBBAA??;;;;B>>>=A?>>=@?>==
@ATNG8:04773:00731
GATGGTAGGTGTCAGTGCGCGTCGTCCAGAAGATCAGGAACTCTAGAAGAATTCAGATTTTTAACACGAGAGTAAACGTAAAAAGAAGGTTTTACAAGACTCACGTTAACAATATTGCAGCAGTACGCACACAATCGAAGCGCAGTAAGGATGGCTAGTGTAACTAGCAAGAATACCACGAAAGCAAGAAAAAGAAGTACGCTATTAACTATTAACGTACCTGTCTCTTCCGAAACGAATGAGTACGAGAGAGCACACGTGTCTACCATCGATGGATCTGAGTCT
+
@A>@;@0/)///95666=555;4444.4999=>4444.58<<<;433233-35:888;@@@+<6:::?=889898*3349;==0;;7;8<CC7A<>8<B?>?B?>>=A;??;>::499;<B@@@A000@>>0:29999<@@@??:BB>B?C9989C@@AAAB=@?AAAA=?>87775;;9993///38=888+8=<////8<<88484///8/5/33>>>;<555>>=8=9>@?388=970/>///==>>::6;////--///..3(..222893555:9:7755
@ATNG8:04775:00709
GATGTAGTGTGTCTCTGAGAGTAGTACTCATTCGTTTCGGAAGAGACAGGTACGTTAATAGTTAATAGCGTACTTCTTTTTCTTGCTTTCGTGGTATTCTTGCTAGTTACACTAGCCATCCTTACTGCGCTTCGATTGTGTGCGTACTGCTGCAATATTGTTAACGTGAGTCTTGTAAAACCTTCTTTTTACGTTTACTCTCGTGTTAAAAATCTGAATTCTTCTAGAGTTCCTGATCTTCTGGGATGTGTGCGCAGTGCCTACCATCGATGGATCTGAGTCT
+
CBABDDCBBBCCCCCCDEBBBBBBCCCCCCB>BBBB<BC@C>@@BBCCC?DDCCC@C@CBBB?C@CEBCCCC@@;99999*9B=ACCC>CBBB@BCDAEF>BABCCC@CCCCCCCC@BCC@D?CCCCBAAC?BECD?BBBBCCBCCBDCDBBCC@CAA?AC?C>AABBBCBBB=A::::.:>?>;;:;:*;B@AA=BCCBCCCACA?BBBB0B@@CE?B?AFACCCCCCC?C@CC@?@C@B??@8>000>AABBBCBBBC@CDC?CCBBBCCACCBBBBBAAA
@ATNG8:04776:00731
GATGGTACGGTGCACATGAGTGTATCCAGAAGATCAGGAACTCTAGAAGAATTCCAGATTTTTAACACGAGAGTAAACGTAAAAAGAAGGTTTTACAAGACTCACGTTTAACAATATTGCAGCAGTACGCACACAATCGAAGCGCAGTAAGGATGGCTAGTGTAACTAGCAAGAATACCACGAAAGCAAGAAAAAGAAGTACGCTATTAACTATTAACGTACCTGTCTCTTCCGAAACGAATGAGTACTGCGTCTACTCTCGCCTACCATCGAATGGATCTGAGTCTT
+
----(--//)//:<<<<9777/////3:<<9<;<:53-4584444:92775;)/)/999<==+=7==6666999:<4;;;>@@@+>>:=:@@@2>>>9555:<::99808-3303<<6=::8666;>@BCE;>9=.44443444558;=2725--(---688:>9<555;96;;1/--05--/8////*-/;;;+77*//66;88::,20287717266<55.5665:==./,/77.7//)/77/34<;;;:666<<<<<A::::44./////)/83//444:98683
@ATNG8:04777:00710
GATGGTAGGCGTGTGAGAGTCTGCCCAGAAGATCAGGAACTCTAGAAGAATTCAGATTTTAACACGAGAGTAAACGTAAAAGAAGGTTTTACAAGACTCACGTTAACAATATTGCAGCAGTACGCACACAATCGAAGCGCAGTAAGGATGGCTAGTGTAACTAGCAAGAATACCACGAAAGCAAGAAAAAGAAGTACGCTATTAACTATTAACGTACCTGTCTCTTCCGAAACGAATGAGTACGATGAGATCTCGTGTGCTACCATCGATGGATCTGAGTCT
+
DD@A<@@@=@CCCCBABFCBB@AA@3;CC>BBBBBB?B@BBCDCA@>9:7:????8999-9;>@CCCCEC???5=@8988*:@;@3:::(79><=>:??BAAA:?;AB<>;;7;==>????@;<;?A>886:>??9=>>><<<<5<6:7749<<=@AAA=A???CC?@>8>@A:<<555(79:4;BBBB/;;7;?@A>==@A=A=A>>>=B=A888=;?=AAAAA<A8>>A:?BB?BBB??@@>>>>>>>>>>>===;;;?BA;A8::A@@<@AAA@@@@>>
@ATNG8:04778:00733
GATGGTAGTATATCGCGTCGCTATCCAGAAGATCAGGAACTCTAGAAGAATTCAGATTTTTAACACGAGAGTAAACGTAAAAAGAAGGTTTTACAAGACTCACGTTAACAATATTGCAGCAGTACGCACACAATCGAAGCGCAGTAAGGATGGCTAGTGTAACTAGCAAGAATACCACGAAAGCAAGAAAAAGAAGTACGCTATTAACTATTAACGTACCTGTCTCTTCCGAAACGAATGAGTACATAGATATACGTATAGCTACCATCGATGGATCTGAGTCT
+
:<==;BACDC@ABCCCCCCBBBBDE@CCCAFCCECC?B?BCCCBCB?BB@C@CCBBABBB2B@CCBAAABBBBD=?@@DDCE5CC@C@FJF<BBC@BCAAACCCB@C?;;7;@@5;;AABHCCFECCCBCCC@CABB?CBBBA@@B9>;@AA>BBCACACC?BAABBB@AA>AAA8<<999,788898999(8@6?9;?????=7=9===>,/,/:@@A@CA@@@@@>@=@@@9@::8:ABCABB:::BBBBCBAA=B@@@A>==;?=:::@@<@@@@@@A@??
@ATNG8:04783:00712
GATGGTAGCACGAGTCACTCATATCCAGTAGATCAGGAACTCTAGAAGAATTCAGATTTTTTAACACGAGAGTAAACGTAAAAAGAAGGTTTTACAAGACTCACGTTAACAATATTGCAGCAGTACGCACACAATCGAAGCGCAGTAAGGATGGCTAGTGTAACTAGCAAGAATACCACGAAAGCAAGAAAAAAGAAGTTACGCTATTAACTATTAACGTACCTGTCTCTTCCGAAACGAATGAGTACAGAGAGTACGATATGTCTACCATCGATGGATCTGAGTCT
+
>>>@:@B@@@966=>BCBCCBBBDHACBDBBB@A;;295545??<C@DF?A>?@<87:::7#3-399555AB@AA;A?@=>>>0>@8=5;;;0?@=:CCCCBBB;;;;@DD?BBA>@@ABBCBBBBCDCBBBC@CCCD?BBCBBAAA?B?BBB@BCCEDBCC@BCBBCB@CC@BBB;=>998+3==8;;<<=<&<>;8909;@=>?@:=:=ABA<?<??B@@<@BB@@@B?B=??C>AAA=??AAAAD::9BBDBBBBBCBBBBBB??<?@@???B<>>>>@>>>>:
@ATNG8:04749:00786
GATGGTAGATACTCGCTGATACACCCAGAAGATCAGGAACTCTAGAAGAATTCAGATTTTTAACACGAGAGTAAACGTAAAAAGAAGGTTTTACAAGACTCACGTTAACAATATTGCAGCAGTACGCACACAATCGAAGCGCAGTAAGGATGGCTAGTGTAACTAGCAAGAATACCACGAAAGCAAGAAAAAGAAGTACGCTATTAACTATTAACGTACCTGTCTCTTCCGAAACGAATGAGTACGTGTGACGTACGTGAGCTACCATCGATGGATCTGAGTCT
+
BCBC@CBBBBAABGCBABCDBBA@@:@@@<ABBB@?=?=??BACCB?AB?C??>>89999(99?ACBBBBCCCC>CA@@@@@0>@8>4;;;.;CCACCCCCCC@@?@@CE@BCC?BBBBBCBBCAABCCCCC?CCBB@BBBBBBBB>C@DBB?BCCCCCCC?BBBBBB?=>:>AA<?>9::,7<;898999(9A?CAA=CABBB8;7;A@@<@<A@BBB?ADBBAAB?B>A@@;@::8:CBBBBBBBBBBBA@BAABBBBBBCAB?BBBAAAC?CC@@ABBB99
@ATNG8:04750:00740
GATGGTAGTGTCAGTGCGCGTCGTCCAGAAGATCAGGAACTCTAGTAGAATTCAGATTTTTAACACGAGAGTAAACGTAAAAAGAAGGTTTTACAAGACTCACGTTAACAATATTGCAGCAGTACGCACACAATCGAAGCGCAGTAAGGATGGCTAGTGTAACTAGCAAGAATACCACGAAAGCAAGAAAAAGAAGTACGCTATTAACTATTAACGTACCTGTCTCTTCCGAAACGAATGAGTACTATAGACTATCTGAGACTACCATCGATGGATCTGAGTCT
+
>===:>>===ABB>>@BBB;66<>><<BB:=<:;9?;?4955<::;;=A=A=BBBBEEEE5H?BBBCC;<;;;;0;ABCCCC2CB?B@CJD<BCB@BBBCBBB@@:@;00*0;;6<=>?@@???>@@@@@::49@@>=A@@@@>@B=B?BAA>A@@@@ABB?BBBA??=??;>??8<<989*787<77787(7><<;7777579(/)////48488@?C<AAAAA@A<<;<<@4<00*000;<>??788=;7778?@@BC???BB>ABBBCAB?;;:@@@00..
@ATNG8:04750:00752
GATGGTAGTGTCATATGAGAGTGTGTACTCATTCGTTTCGGAAGAGACAGGTACGTTAATAGTTAATAGCGTACTTCTTTTTCTTGCTTTCGTGGTATTCTTGCTAGTTACACTAGCCATCCTTACTGCGCTTCGATTGTGTGCGTACTGCTGCAATATTGTTAACGTGAGTCTTGTAAAACCTTCTTTTTACGTTTACTCTCGTGTTAAAAATCTGAATTCTTCTAGAGTTCCTGATCTTCTGGACAGAGTGTGCAGATACTACCATCGATGGATCTGAGTCT
+
6C@@>@CEECCCCCBBBBEDBBBBBBBBBCAB@CBAC=@@=A?BBCBCBB@BCDBB@CAECCB?B@DCBCCBBBC>;;;;;':@<??BD=@?AA>BAB@CD;;;CDGE>BBFCCCCC@CCC@D@CCBCBBBB?BCCC@BBBBCCCBCBBBBBBCB@EBB>AB>A?BBBBBCCCB=@::::.;=A;;;;;;*;C@@A<@BEDCCCDCGAICHC3DCBBCFKACC@CCCCDDD?C?BBBCBB?B@B?CCBBBCCCCBBBCCCBABCD@BBAACCE@BBAABCCCBA
@ATNG8:04750:00760
GATGTAGCGAGCGAGTGTGTATACCAGAAGATCAGGAACTCTAGAAGAATTCAGATTTTTAACACGAGAGTAAACGTAAAAAGAAGGTTTTACAAGACTCACGTTAACAATATTGCAGCAGTACGCACACAATCGAAGCGCAGTAAGGATGGCTAGTGTAACTAGCAAGAATACCACGAAAGCAAGAAAAAAGAAGTACGCTATTAACTATTAACGTACCTGTCTCTTCCGAAACGAATGAGTACGATGAGAGAGCTCTCTCTACCATCGATGGATCTGAGTCT
+
CBBCBBCCCCCBBBCCCCCCBCBC@CCE@BBBC@@>@?@ACCDCC>BB>B>A?A;;;;;.;@DCCBBCBCDDG=A?::9:9*;C>C4<;;.;CCAFAAADCC??>@ABB?BCC?BBBBBBBBCCCCBBBDG?CCCC@BBCCCCAA?BACAB@BCDCCCBB@BCDBBB?BA>ABB=@?988*9>>:9999::%9>;<948BBBBC?B?B@BB<?<@@CCB?BBAA@CB@C@BBB=BAA>AABCBBBCC998BBBBCCBBBBBBBBB?B>@@AAA;AAA?@><888
@ATNG8:04754:00765
GATGGTATTACATGATAGACGACACCAGAAGATCAGGAACTCTAGAAGAATTCAGATTTTTAACACGAGAGTAAACGTAAAAAGAAGGTTTTACAAGACTCACGTTAACAATATTGCAGCAGTACGCACACAATCGAAGCGCAGTAAGGATGGCTAGTGTAACTAGCAAGAATACCACGAAAGCAAGAAAAAGAAGTACGCTATTAACTATTAACGTACCTGTCTCTTCCGAAACGAATGAGTACAGAGAGTACGATATGTCTACCATCGATGGATCTGAGTCT
+
B>EE@CCC@@AAEDDCBBCB:;;BC?CGDACCCD@@>A?BBCCCCC?BB?B>A@?;;;;;*;?BCCCCCCCCCD>CCCCCCC5C@=A;???7ABB?CAA@BCA<;7;=BA?ABA@CBBBBCCDDBCBDBBBCADDBB>AAAABA@@=A@CBB@BBBCCBCC?CCCCCA=AC8::B?AAAA@9@?>9>???@2@@=A:::BBBAA>@=A@AA7;7:CHCC?BBBBBBC?C@BBA<A;;8;CABCBBACBBBAAACCCBBBBB>=>B@BBBAAAA<@>>>A>>>>>
@ATNG8:04755:00752
GATGGTAGCACGACACGACGATGTGTACTCATTCGTTTCGGAAGAGACAGGTACGTTAATAGTTAATAGCGTACTTCTTTTTCTTGCTTTCGTGGTATTCTTGCTAGTTACACTAGCCATCCTTACTGCGCTTCGATTGTGTGCGTACTGCTGCAATATTGTTAACGTGAGTCTTGTAAAACCTTCTTTTTACGTTTACTCTCGTGTTAAAGATCTGAATTCTTCTAGAGTTCCTGATCTTCTGGTCTACTACACTGTACTCTACCATCGATGGATCTGAGTCT
+
4:::5;>BCDCA<ABBBCA?;@BAAACCCCCB@DDDD>CC?B?CCBBBCC?ABC@@=??BBBC@C@BBB@BAB9957:;;=+BB@CB@@8@00/6==@:BC?BBBAAA>@@C@AAAA;@@A;@<?@>>>>?@<A???<>>>>>>>>>@A@@???@::;;>@@<@<@@?@@AA@@;???DD;D;@:==AAA/?=///(/69///===A<AD:???;;;<8=<@@<AAAB@??=@=@AAABA:=;>:>???@@@@>>>@A?;;;>>>:>888A?@;><;;;>>>>=
@ATNG8:04755:00788
GATGGTAGTATATCGCGTCGCTATCCAGAAGATCAGGAACTCTAGAAGAATTCAGATTTTTAACACGAGAGTAAACGTAAAAAGAAGGTTTTACAAGACTCACGTTAACAATATTGCAGCAGTACGCACACAATCGAAGCGCAGTAAGGATGGCTAGTGTAACTAGCAAGAATACCACGAAAGCAAGAAAAAGAAGTACGCTATTAACTATTAACGTACCTGTCTCTTCCGAAACGAATGAGTACATAGATATACGTATAGCTACCATCGATGGATCTGAGTCT
+
<BBB@CCCCCCCCCCCBBBBBBBCC?CGF@BBBCAA?BAECCBBCD@CB?B?BCCCCAAC3C?BBBBBBBBBBB>BBBBBCC5CEACABBB<BDD@CAAACCB;;:;?AB@CCC@CBBBDDCCCFCCCBBBC@CBBB?BBBBBBAB=A@C;;:;CCBCEBB?BCCCCC?BB?BAA=@@999+9>=:?ACCC3BB?A888;;;==9==?888;?;>>BDE@DBBCDBB?B?BCF>DCD@A@?BBBCBBBBBBBBBCCAAA>>>>AA<?=>>@@A<??????BAAA
@ATNG8:04756:00771
GATGGTAGAGTACAGTGTAGTAGACCAGAAGATCAGGAACTCTAGAAGAATTCAGATTTTTAACACGAGAGTAAACGTAGAAAAGAAGGTTTTACAAGACTCACGTTAACAATATTGCAGCAGTACGCACACAATCGAAGCGCAGTAAGGATGGCTAGTGTAACTAGCAAGAATACCACGAAAGCAAGAAAAAGAAGTACGCTATTAACTATTAACGTACCTGTCTCTTCCGAAACGAATGAGTACACACTCTCATATGACACTAATCGATGGATCTGAGTCT
+
CCBB?BCCBBBBCGCCCCCDDDBBB?BCC@CCAAAC@D@CBBBAAA?CC???BBDBBAB@2B@BBBDBBBBB@@7@@000===3==)5.555&5994;<;==>CA@=@?AB=;;;;@A@?A@CCCCBBBBBBB@CCCC?BBBBBBBB>C?BBB>@ACCBBAC?BBBBBB?BB>@@?:?=<<;3=993:>???/??;?888===A@=B<B>>><A<@@EDDADBBBCBD?B@AAD?CCD?BBBAAAAAABBAAAABAA?@;;;@@C?AAAA@?;@887>7338:
@ATNG8:04758:00744
GATGGTAGGACGAGCGTCTGAGAGGTACTCATTCGTTTCGGAAGAGACAGGTACGTTAATAGTTAATAGCGTACTTCTTTTTCTTGCTTTCGTGGTATTCTTGCTAGTTACACTAGCCATCCTTACTGCGCTTCGATTGTGTGCGTACTGCTGCAATATTGTTAACGTGAGTCTTGTAAAACCTTCTTTTACGTTTACTCTCGTGTTAAAAATCTGAATTCTTCTAAGTTCCTGATCTTCTGGTGTCTGATCTGTATCACTACCATCGATGGATCTGAGTCT
+
:BCC@CCD@BBBBA@ABBBCCCDD?BBBBCDDBC@A@<@C?B@BBCCBCC@CCCCC@C@CDCC?C@CCCCCCCBD<999::*;C=BBCD?DCBB@BCCADC?ABABCC@CBDCCCCC@CBB?B@CCBBAA@C?BBCC?CCCBBBBCCCCCCBBAA>ACC?CC?C?BCBBBBBBB9?;:;:.;<@=;;;;.:>@@D=AACGHCCCBB?BBBB0BBBCC@C@DD@CCB@CD?C?BBBCCDABBC@CCBBBBJBBCCCCCCBCBBB?CBCBBBB@BBBBCCBBBB
@ATNG8:04758:00773
GATGTAGAGAGACTGTAGCGCACCCAGAAGATCAGGAACTCTAGAAGAATTCAGATTTTTAACACGAGAGTAAACGTAAAAAGAAGGTTTTACAAGACTCACGTTAACAATATTGCAGCAGTACGCACACAATCGAAGCGCAGTAAGGATGGCTAGTGTAACTAGCAAGAATACCACGAAAGCAAGAAAAAGAAGTACGCTATTAACTATTAACGTACCTGTCTCTTCCGAAACGAATGAGTACCTCTCAGACGCTCGTCCTACCATCGATGGATCTGAGTCT
+
=C?@BBBDCCCCCCCCDCCABAAA<BCB?CBBBBBAD?CCCBBBB>BC?B?BBABACCC3C?BBBBAAB:99A9@9;99=9(>B:>:?@C9CCD@BC;;;BBBB@B@CB@CCC@CCCBBCCCCGCCCBAAC@ECCB>AABBCBBB?D?@@A@CCCCCCECAAAACCC@CC??>>?CBBBB:??@;=====,=?<@::9BB@@>=D<AA?@<@=?@CBB>BCBA@AA<?<?@A<BBB@BCBBBBC@AAACBBBAAACAA>>8=:94:=AAA@@<@@@AAAAA@?
@ATNG8:04761:00760
GATGGTAGATATATGCACGCTCTACCAGAAGATCAGGAACTCTAGAAGAATTCAGATTTTTAACATCGAGAGTAAACGTAAAAAGAGGTTTTACAAGACTCACGTTTAACAATATTGCAGCAGTACGCACACGATCGAAGCGCAGTAAGGATGGCTAGTGTAACTAGCAAGAATACCACGAAAGCAAGAAAAAGAAGTACGCTATTAACTATTAACGTACCTGTCTCTTCCGAAACGAATGAGTACGAGAGAGCACACGTGTCTACCATCGATGGATCTGAGTCT
+
6>>D:BBCBBBAAACCBBBBBBCCB@CCC?BBBCBB@B?BAA:;7B?CC?B???994=<=+<<??;;?8333777.7933333$333,333&399.555559597:,2,263722,2:67<@@><ABCCCBCBBBBAC>AACBCBAA?CACBB@BCCCBBBC?BBBBBA>BB>AAA=AA888*:??;::9:9(9A<@;;;@@AAA<A<>>??:=8==B;;6;BA@@BB@C?BAC>CCC?BABBBBBBAAAB>>=CBBBAAABAAAB@BB>>A@@<@AAAAAA:88
@ATNG8:04761:00762
GATGGTAGTGTCATATGAGAGTGTGTACTCATTCGTTTCGGAAGAGACAGGTACGTTAATAGTTAATAGCGTACTTCTTTTTCTTGCTTTCGTGGTATTCTTGCTAGTTACACTAGCCATCCTTACTGCGCTTCGATTGTGTGCGTACTGCTGCAATATTGTTAACGTGAGTCTTGTAAAACCTTCTTTTTACGTTTACTCTCGTGTTAAAAATCTGAATTCTTCTAGAGTTCCTGATCTTCTGGATAGCGACGCGATATACTACCATCGATGGATCTGAGTCT
+
5ABB?BCCDBCCECCCCCCCBBCCBBBAACCDABBBB=BD@D@@BBECDD?BBBBB@C?CCCC?C?CCBC@@@A@<:::::);B@B?A@9@B<;:;CC?@A?ABCCCC@BCDEDCAB@BDC@C@CCCCBBAA=A@BB?BBBBCCBABBBBBBCBC@CBC@BB@B@BBCCCCBBB=?:999-:9>4;;:;:*;ACCD>CCDCCCAAAC=ABAB0CBBBCACAGHACECCCCC?B?BBBDCC@C::;:EBCBAACCCDBBBBBBCCC?CCCDDBC?CCCCDGFB::
@ATNG8:04776:00783
GATGGTAGCTATACGTATATCTATGTACTCATTCGTTTCGGAAGAGACAGGTACGTTAATAGTTAATAGCGTACTTCTTTTTCTTGCTTTCGTGGTATTCTTGCTAGTTACACTAGCCATCCTTACTGCGCTTCGATTGTGTGCGTACTGCTGCAATATTGTTAACGTGAGTCTTGTAAAACCTTCTTTTTACGTTTACTCTCGTGTTAAAATCTGAATTCTTCTAGAGTTCCTGATCTTCTGGACAGAGTGTGCAGATACTACCATCGATGGATCTGAGTCT
+
9AA<:C:69@CABABADDCCBCCBCBDDIHBCABBBB=BB@C?BBCCDDD?BBBCC@B?AAAA>A>BBBBBB===8B==<=+==5=BDC>CAAA?BBA=@@499?@@@=>;;9777@68:B5:7:>==>??C=CCKE:=;;;>==;;;???>==?:?;;58706277=;66955.55555)5+2+26669'35233(------4555+222&285555965818>>>9;;7;5=@;99;///=6;88<:99;888///879-//9666?>>><AAA>>::9::
@ATNG8:04778:00763
GATGGTAGTATCTGACACTCTGTCCAGAAGATCAGGAACTCTAGAAGAATTCAGATTTTTAACACGAGAGTAAACGTAAAAAGAAGGTTTTACAAGACTCACGTTAACAATATTGCAGCAGTACGCACACAATCGAAGCGCAGTAAGGATGGCTAGTGTAACTAGCAAGAATACCACGAAAGCAAGAAAAAGAAGTACGCTATTAACTATTAACGTACCTGTCTCTTCCGAAACGAATGAGTACACATCGTCGTGTCGTGCTACCATCGATGGATCTGAGTCT
+
4===9CBCBB;9:ABCDDCCCBCC@CCC@CCCDBB>B@BBCCCCB@CD@D@BBA:::::.:@ECCCCCCCCCD>A@@@@??,@A>A@BDC;DCE@CAAAECCBA>B@CC@CCD?BACABBBCCCCCDCBBB@DCCC@BB@AACBB?C@CBB?ACCCCCCC?ABBAAA?BC?CAC?BB>>>799:=ABBBB3BC?C>>>DAA@>;?=B@@@:>9<AB@@=@AABBCC@C@CCC>CBB@CCBBBBBBBBBBBBCCBBBBCAA@BBB?B??@BBB>@B@AABBBBB
@ATNG8:04779:00763
GATGGTAGGCGTGTGAGAGTCTGCCCAGAAGATCAGGAACTCTAGAAGAATTCAGATTTTTAACACGGGAGTAAACGTAAAAAGAAGGTTTTACAAGACTCACGTTAACAATATTGCAGCAGTACGCACACAATCGAAGCGCAGTAAGGATGGCTAGTGTAACTAGCAAGAATACCACGAAAGCAAGAAAAAGAAGTACGCTATTAACTATTAACGTACCTGTCTCTTCCGAAACGAATGAGTACGTGTGCGACGTGTCTCCTACCATCGATGGATCTGAGTCT
+
6>>@;?>>:>BCCCCBBBDCCGCCD>BFG@BB::;B?D@CCBACDD?@@=@?AABBBBCB3B@BCBFF=AA@@>8=999===,==3928=>0;<>8?A===AA=@9>7//*/983:;::;<<<<==?ABA>=:>BAA;>;;:=A88388==B:=>@@>>>B<>>??B@?@C>A;<8;@BBB0;;98<>=>=.>>9?@@@AA???>A@CCCC?C@BAAAB?BBCB???5:78?D:=BB@AAAD@@?BBAA?@?A???@@?::4:A@<BBC???C?AAA=>?====
@ATNG8:04781:00771
GATGGTAGTGTCATATGAGAGTGTGTACTCATTCGTTTCGGAAGAGACAGGTACGTTAATAGTTAATAGCGTACTTCTTTTTCTTGCTTTCGTGGTATTCTTGCTAGTTACACTAGCCATCCTTACTGCGCTTCGATTGTGTGCGTACTGCTGCAATATTGTTAACGTGAGTCTTGTAAAACCTTCTTTTTACGTTTACTCTCGTGTTAAAAATCTGAATTCTTCTAGAGTTCCTGATCTTCTGGTAGAGCGTGCATATATCTACCATCGATGGATCTGAGTCT
+
5A>L?BB@CBFHCCCCBDEDDCCCCCCCCC;;;;CCE?CC@G@ECCCCCC@CCCBB?B@CCBB?C@CCBBCCCCC@CBCCC3CE>AABC=CCCE@CBC?BB=BBBBBC@CBBCCCCC@CCC@C@BBBB@A@C@CCCB@B@ABFBCBBCBBGBBBB@ECD@BB@B@BBCCBBBCB?B@???5><?=?@@@@0?AAAA<AAAACBB;;;AIKHK5CC;;<?C@CDACCBBB@@=@?@@@DCB=A@@<@ABBBBAAABBBBCDDCCDC@BCCCCCB@BBBAAABBAA
@ATNG8:04786:00741
GATGGTACGTGTGTCTCTGAGAGTAGTACTCATTCGTTTCGGAAGAGACAGGTCGTTAATAGTTAATAGCGTACTTCTTTTTCTTGCTTTCGTGGTATTCTTGCTAGTTACACTAGCCATCCTTACTGCGCTTCGATTGTGTGCGTACTGCTGCAATATTGTTAACGTGAGTCTTGTAAACCTTCTTTTTACGTTTACTCTCGTGTTAAAATCTGAATTCTTCTAGAGTTCCTGATCTTCTGGACAGAGTGTGCAGATACTACCATCGATGGATCTGAGCTCT
+
<55439455<<<=>>66555479////777:43-34;;)55.5.59956557=5568=7:::>0616<<??A@@A=BBBBB0AA<@;;;.;;:5.5==9=?=9:55??::9999959;?>@?@;??96999A<A969:?B@?@>=99444::9883:5404>5;05566=>>=>5:555)549455555$599;;2<>>>>?@955.555&5:955.5.5;75554444.46444449.45=8==666;9995555554;<;;044444436;93//:////9
@ATNG8:04787:00741
GATGGTAGTATAGAGCTCTACATAGTACTCATTCGTTTCGGAAGAGACAGGTACGTTAATAGTTAATAGCGTACTTCTTTTTCTTGCTTTCGTGGTATTCTTGCTAGTTACACTAGCCATCCTTACTGCGCTTCGATTGTGTGCGTACTGCTGCAATATTGTTAACGTGAGTCTTGTAAAACCTTTCTTTTTACGTTTACTCTCGTGTTAAAAATCTGAATTCTTCTAGAGTTCCTGATCTTCTGGGCTGCGCTGATATGCGCTACCATTCGATGGATCTGAGTCT
+
CAAA<<<<@ABBBBCA::9B<BBCBBDCCC;:6;@=@9??;?=???CBCC?DBBA@=?=@A>?<>>ABB>>?BCE;>>>>>/==5;::;/9>994:?A>>@=B;;;;:5;?===AAA<=>><><@B@>=>>==AB@@<>>A???@??=<=@=<<@8:;;;?>;?<>>>D@@@AA<@@@AA5>188*8::::*7:<<<6=///;<6;9947><<.>>>9=5;7//-/<<<===7=///9933-,,,9-9,--===<A@@?????===<;;6:?A=959=///;;:>>
@ATNG8:04790:00786
GATGGTAGGTGCACATGAGTGTATCCAGAAGATCAGGAACTCTAGAAGAATTCAGATTTTTAACACGAGAGTAAACGTAAAAAAGAAGGTTTTACAAGACTCACGTTAACAATATTGCAGCAGTACGCACACAATCGAAGCGCAGTAAGGATGGCTAGTGTAACTAGCAAGAATACCACGAAAAGCAAGAAAAAGAAGTACGCTATTAACTATTAACGTACCTGTCTCTTCCGAAACGAATGAGTACGATGAGAGAGCTCTCTCTACCATCGATGGATCTGAGTCT
+
CBBB@CBB?A@@AJGIDBCBCBBBC?B??;@AA@CB?B=@@ABA?@<@@<@?CC@;::::*;>CDECCCECBBB8AA999999%;@>?599945B=9>B=B@CB9879?AA?B=><?ABACBBBBBCC@@B994;A@?;@@AA;;:A>B@BBB@CCCCCB@@>AA@?>>9993:==9>=99:9+99:;===??.>B>BAAAC>::7,-+-966+-+->AAA@CCB@A;;4;5;;;0;;;6:A?BBBBBBBBBCBBBCBBB@BBBBBB>B888@=<6=??>?AA>::
@ATNG8:04793:00752
GATGGTAGACATATCGTACTCTCTGTACTCATTCGTTTCGGAAGAGACAGGTACGTTAATAGTTAATAGCGTACTTCTTTTTCTTGCTTTCGTGGTATTCTTGCTAGTTACACTAGCCATCCTTACTGCGCTTCGATTGTGTGCGTACTGTTGCAATATTGTTAACGTGAGTCTTTGTAAAACCTCTTTTTACGTTTACTCTCGTGTTAAAATCTGAATTCTTCTAGAGTTCCTGATCTTCTGGCGCTCTGTCACGTCTGCTATCGATGGATCTGAGTCT
+
B;;6<>?BCBA@;;;<<<<<<<<<<555=;;;9AAAA6??;@<A@??BA@=AAAA@=A>=??@4@4>?ABBCC;B6??=;;(86+5552)29=B>BB;5;<-///877.3575///605<<=A<@>>>@>>:9@@==///:::6///889=48<8/6//)/<6<68877965222'299==-5/555555(59787)..5...888:(///'..458).).3233366683724--,22,--.296,,***222573557769=;99995:9999655:<
@ATNG8:04796:00746
GATGGTAGGACGAGCGTCTGAGAGGTACTCATTCGTTTCGGAAGAGACAGGTACGTTAATAGTTAATAGCGTACTTCTTTTTCTTGCTTTCGTGGTATTCTTGCTAGTTACACTAGCCATCCTTACTGCGCTTCGATTGTGTGCGTACTGCTGCAATATTGTTAACGTGAGTCTTGTAAAACCTTCTTTTTACGTTTACTCTCGTGTTAAAAATCTGAATTCTTCTAGAGTTCCTGATCTTCTGGGTCTACGCTCGTCGCGCTACCATCGATGGATCTGAGTCT
+
6===9>?B?:9566AABABBCCBC@BCCC;;;?B@@B;@@?B?BCCCBBB?;;;AA;>@CBAA?B?BBA>B00/>)//:::(//)5;<;4;:=99?=?=?A7:;BBBB@CIGCDCCC?B;;:;@CCAAACBCACCDE?BBBCCBBBBBBBCFBBB@BCA@CC@C?@@BBBCDCB=@;;;;.;=A=;;;;;*;AABD?EAABDBCCAA=@CCC5CA@ABAC@CC@A@@AABA?B?AA@BEE>@@CB=B;:;CCCD@AABCBBBBBB@CBBCCCCAC@@ABAA@CC
@ATNG8:04797:00785
GATGGTAGCAGACGTGACAGAGCGCAGAAGATCAGGAACTCTAGAAGAATTCAGATTTTTAACACGAGAGTAAACGTAAAAAGAAGGTTTTACAAGACTCACGTTAACAATATTGCAGCAGTACGCACACAATCGAAGCGCAGTAAGGATGGCTAGTGTAACTAGCAAGAATACCACGAAAGCAAGAAAAAGAAGTACGCTATTAACTATTAACGTACCTGTCTCTTCCGAAACGAATGAGTACGATGAGATCTCGTGTGCTACCATCGATGGATCTGAGTCT
+
9:@@8B;69==>FDDDCDECCCDCBBBC>BBBBBB@B?BDCAAA??BB?B=AAB@@@AA2A@BBAADCCCBBB=ABCDDCC2CD@D?DDD;DCC@CBAA@AA996;@BD?BCC@BBBBBCBCCCBBBCDCD@BBBC>@?AABCCD>B@CBB?BCBBCCCC?BBABCC@BB@BBA<@A999+9988>CCCD3BB?B;;;>>>?A<@=@@@?<?=>>BCC@DDBCBCC=><>BB<BDD?AAAADCCACCCC???CCB?===;:;AC<@?AAAAC?ABBBBBBB??
@ATNG8:04748:00839
GATAGACACGTGTGCTCTCTCGTACTCATTCGTTTCGGAAGAGACAGGTACGTTAATAGTTAATAGCGTACTTCTTTTCTTGCTTTCGTGGTATTCTTGCTAGTTACACTAGCCATCCTTACTGCGCTTCGATTGTGTGCGTACTGCTGCAATATTGTTAACGTGAGTCTTGTAAAACCTTCTTTTTACGTTTACTCTCGTGTTAAAAATCTGAATTCTTCTAGAGTTCCTGATCTTCTGGACGACGCGCACTGACACTACCATCGATGGATCTGAGTCT
+
CCDGCCCBBB@BBCBBADCDCCBBABC@@=@BAA<BA=A@A@ABBBC?ABBA@?B>??BBAF?CC><<C@@?99:99+3;4;ABD9<:?B>BBB@DD=@@ACCC?DB?:88@@<@@@=D:<>=A=:9::=AAA=@BAAA@@===AA?;999///=7895=<@A;;<>@@B<??AAA5A=A7;;@A@/=>888-8;;;;:=;::;:@@@,=///<5:5=D7;;A>;;;=A=B@???A<@@A<A?:;:BDAAA::;??@;;;A<AA@;;:@=AA@@@>>>>>
@ATNG8:04749:00821
GATGGTAGTCTCAGATAGTCTATAGTACTCATTCGTTTCGGAAGAGACAGGTACGTTAATAGTTAATAGCGTACTTCTTTTTCTTGCTTTCGTGGTATTCTTGCTAGTTACACTAGCCATCCTTACTGCGCTTCGATTGTGTGCGTACTGCTGCAATATTGTTAACGTGAGTCTTGTAAAACCTTCTTTTTACGTTTACTCTCGTGTTAAAAATCTGAATTCTTCTAGAGTTCCTGATCTTCTGGGTCTCTCTCTCACGCACTACCATCGATGGATCTGAGTCT
+
=<;;;A<;ABBCCCCCCCCCCCCCBBCCBB@??@CCC=CC@GACCCCDBB?BBBCC?C@CCBA=B?BBBBCBBBC?CCCCC1BB>BBCC=BBAB?BDC?CC:;;BCCJAICBBCCDCACCC@B?CCCCCCBB?BCCB?CCBBBBACBAAABAAAC@BBA?AA?B?BABAABBBB@BBBBB9B<@=;;;;;*;B@@@;ABB@@@A@AA=@AAB0BCDBCABAFD@BBCCBBB?B?BCCCCC?BBCD?GCCBCDCBCCCBBBB@@@BACCBCCCB@CCCCCBBB??
@ATNG8:04752:00838
GATGGTAGTCTCAGATAGTCTATAGTACTCATTCGTTTCGGAAGAGACAGGTACGTTAATAGTTAATAGCGTACTTCTTTTTCTTGCTTTCGTGGTATTCTTGCTAGTTACACTAGCCATCCTTACTGCGCTTCGATTGTGTGCGTACTGCTGCAATATTGTTAACGTGAGTCTTGTAAAACCTTCTTTTTACGTTTACTCTCGTGTTAAAAATCTGAATTCTTCTAGAGTTCCTGATCTTCTGGCTCTCGTAGACAGATACTACCATCGATGGATCTGAGTCT
+
:?A<9<=BCBCCFGGCCB@A@A@@BBBBDD@@?ABCG>ED?C@CEDDBBB?@@DAA>=:>>00-/488;?>@?@D>AABBB2AA?BBBD=AA;;5;9:4;B<AA@B@A=BBBBCCCD@BBE@B?BBCCCCBC@@@@@7;;CCBBDCB@@@;;:@@<?@?:??6:69@B@AAA@B>@@@BB7@9@>;;;;;*;@@A@8@@B;;;HCCC@GCCC0B;;;;4:=BB?BBBCBBB@B?BA@@@C?AAB?BB<;;;;;;;BBBBBA;;;B@BBBBAAA?@@@?BFBBBC
@ATNG8:04753:00829
GATGTAGGCGACATACATACGCGCCAGAAGATCAGGAACTCTAGAAGAATTCAGATTTTTAACACGAGAGTAAACGTAAAAAGAAGGTTTTACAAGACTCACGTTAACAATATTGCAGCAGTACGCACACAATCGAAGCGCAGTAAGGATGGCTAGTGTAACTAGCAAGAATACCACGAAAGCAAGAAAAAGAAGTACGCTATTAACTATTAACGTACCTGTCTCTTCCGAAACGAATGAGTACGTGTGCGACGTGTCTCCTACCATCGATGGATCTGAGTCT
+
////--,,,.----/755559:BB?BCC?;;;CA@=@>A@BBBCE@ED7:68<>???>?0@?BBCCABACBBE>BCCCBBB5BB?B?CCC9BBB@C;::DDCBB?B?@@?@BB@AAABBCCCCCCCBBBCC@CABB?B@@??@AA?C@CBB@BCDBBBBD?@@@ABB?BB?CAA>@@=<=5<<<8>AABB3BF@E???BCDDE<?<;>?@=@=BDICB@BCCBBCC?@>@CC<B;;5:<<>@A?@>ABAABAB@A@AA>=9=00)/:::=<<6=::;=<<///
@ATNG8:04755:00839
GATGGTAGAGTACAGTGTAGTAGACCAGAAGATCAGGAACTCTAGAAGAATTCAGATTTTAACACGAGAGTAAACGTTAAAAAGAAGGTTTTACAAGACTCACGTTAACAATATTGCAGCAGTACGCACACAATCGAAGCGCAGTAAGGATGGCTAGTGTAACTAGCAAGAATACCACGAAAGCAAGAAAAAGAAGTACGCTATTAACTATTAACGTACCTGTCTCTTCCGAAACGAATGAGTACTATAGACTATCTGAGACTACCATCGATGGATCTGAGTCT
+
9<>?;DCCCCDBCCCBCBDDBBBCB@CCC@BBBCB@>A?BBB@AAD?AA;>8=@93373(33777/////88;36/4.4<<<$49.5.555&5<<7>66559///)/27939:<7;;=?@A@BBCCCBBBBB@B;<;<@@@?ACCC=@<@00+0><<@=AA?BBBC=C9;;99931799::2833,73779(8=5878;==<==<B=BB88389<=AA@?B;;;@@?9<488>9===9=>=>@@BBBCCCBBBBBBCCCAAACAA>A998??@=AABBA@@BA@
@ATNG8:04756:00815
GATGGTAGATACTCGCTGATACACCCAGAAGATCAGGAACTCTAGAAGAATTCAGATTTTTAACACGAGAGTAAACGTAAAAAGAAGGTTTTACAAGACTCACGTTAACAATATTGCAGCAGTACGCACACAATCGAAGCGCAGTAAGGATGGCTAGTGTAACTAGCAAGAATACCACGAAAGCAAGAAAAAAGAAGTACGCTATTAACTATTAACGTACCTGTCTCTTCCGAAACGAATGAGTACACACTCTCATATGACACTACCATCGATGGATCTGAGTCT
+
:B@@;@AABABBBBBBBB@@ADBBB=BBB?CCCCBB@B@BAAABBC>BC=A=@@@@A@AA2A?BBBBBBABBBF>BBBBBCB2BB@B?CCC:CCC@C<<;BCB;;;;@DC@BBB@CBBBCCCCCCCCCCCCC@CCCC?AAACBBBB>C?C??=?BBCBCCDACBBBBB?AA>????BBBAC:?=>;999999%9A;??>;B===B=B:==@C=B=;:@CC@CCCCBBC?B?BBB>BBC@AA@CCCDCBB?>?CDCAA>BAAABBBB?BBBCCAA>ABBBCBB???
@ATNG8:04761:00808
GATGGTAGGAGACACGTCGCACACGTACTCATTCGTTTCGGAAGAGACAGGTACGTTAATAGTTAATAGCGTACTTCTTTTTCTTGCTTTCGTGGTATCCTTGCTAGTTACACTAGCCATCCTTACTGCGCTTCGATTGTGTGCGTACTGCTGCAATATTGTTAACGTGAGTCTTGTAAAACCTTCTTTTTACGTTTACTCTCGTGTTAAAAATCTGAATTCTTCTAGAGTTCCTGATCTTCTGGTGAGATATGCATGATGCTACCATCGATGGATCTGAGTCT
+
CCBB?CCC@BBCCFBBBCCCCBACCFGCGCCCACDCD>CB?B@@@@BCCC@CCACB@C<>?BE?B?DBBBBBAAA?ABDCD3>=;<@@A;@BA@78:BA?B?98:BBB?BBB@@@AA<AAA<A;AAA??>>><@@AA<A@@@@@@===A@@@AAA<:;:<??;?<??>??@@@@;>>>>>5>=A;>>AAA/@@:::2:AA::;>==>;>?>?/?;;;B=B<>><>AAA@@@;@<@A=>>A<A>>:>>>>>@>AAA@???;;;>>>9>888?<<8>@@@?;><@@
@ATNG8:04770:00811
GATGGTAGCTCTGCTCTGACTCTCGTACTCATTCGTTTCGGAAGAGACAGGTACGTTAATAGTTAATAGCGTACTTCTTTTTCTTGCTTTCGTGGTATTCTTGCTAGTTACACTAGCCATCCTTACTGCGCTTCGATTGTGTGCGTACTGCTGCAATATTGTTAACGTGAGTCTTGTAAAACCTTCTTTTTACGTTTACTCTCGTGTTAAAAATCTGAATTCTTCTAGAGTTCCTGATCTTCTGGTGTCTATCTGTATCACTACCATCGATGGATCTGAGTCT
+
AB@@?ADCBCEGBBBCCCCBCCCDBBBBD@AA@BCCC>BB?B?BCCCDDB?BGGDD@C?CDBB?CAFDCCCCCDD@CCCCC1CC?BBCC=CCBB@BDD?BB?A@@CCI@CDCCBCDD@BBB@C@CCCCCCBB@CCCC?CABBCCCBBCCCCC@@AAEAA=ACAE>@@BBCCCCC@BBCDD;C?B?BBBCC5CCDDD>CCCCCCCDDC?BBCB3BBBBBAD@CC?CCCCCCD@D?BBBCCC@@?A=ACCBBBCBCBBBGCDBBBB@BBB@AAB?BCBBBBBBBB
@ATNG8:04770:00817
GATGGTAGTAGTACACTAGTCATACCAGAAGATCAGGAACTCTAGAAGAATTCAGATTTTTAACACGAGAGTAAACGTAAAAAGAAGGTTTTACAAGACTCACGTTAACAATATTGCAGCAGTACACACACAATCGAAGCGCAGTAAGGATGGCTAGTGTAACTAGCAAGAATACCACGAAAAGCAAGAAAAAGAAGTACTCTATTAACTATTAACGTACCTGTCTCTTCCGAAACGAATGAGTACTACTCTCAGAGACACACTACCATCGATGGATCTGAGTCT
+
6?;;7<<<@;;==>IGBBBB;;6=?:ABB@CCBBAA?B@A@A00-<6:7(-(/7779===+=8<<==BCCCCCC<A?<;;;;*9@>C:@@?7=AB=:96@BBAAA<@<@B@BBB@CCAABBBBECCBBBCFG@DB@@=@AA@@@AA=B?C;;8;ABBCCCC@B@@@?A<:968A94993337&373/7CDFD2CC?B>>>BBA<949479<=:?:>>>==8==888>=181667)5;<798:88857;;>>>>>>>>>AAA???==8<:;;8889>856A<<<<<
@ATNG8:04771:00799
GATCATGCATATCTCACCAGAAGATCAGGAACTCTAGAAGAATTCAGATTTTTAACACGAGAGTAAACGTAAAAAGAAGGTTTTAACAAGACTCACGTTAACAATATTGCAGCAGTACGCACACAATCGAAGCGCAGTAAAGGATGGCTAGGTGTAACTAGCAAGAATACCACGAAAGCAAAGAAAAAAGAAGTAACGCTAATTAACTATTAACGTAACCTGTCTCTTCCCGAAACGAATGAGTAACCTCTCAGACGCTCGTCCTACCATCGATGGATCTGAGTCT
+
==?966;?@BC@BBBBB>BCB?BBBCBB?B?CBAA@A@<:93:<::899999'317;=888<;=;;2::===<=00.,-0777(-(--(/366=?>??<A=AA=>>><?@@@@AA@@@@A@@@=<6;=6708<=?=<===,/,/:<677//)/:66/6997>;6=<35//(/8///(5657.555555$560655-5////(/5;4;?@@<A9;///(/38788;::/75(555(577/5998892517979:7<:686::;?:>>>:>;;;==?:???888888>
@ATNG8:04777:00793
GATGGTAGCATCATGCATATCTCACCAGAAGATCAGGAACTCTAGAAGAATTCAGATTTTTAACACGAGAGTAAACGTAAAAAGAAGGTTTTACAAGACTCACGTTAACAATATTGCAGCAGTACGCACACAATCGAAGCGCAGTAAGGATGGCTAGTGTAACTAGCAAGAATACCACGAAAGCAAGAAAAAGAATTACGCTATTAACTATTAACGTACCTGTCTCTTCCGAAACGAATGAGTACAGAGAGTACGATATGTCTACCATCGATGGATCTGAGTCT
+
5><<8=;;@>CCCBBBCDBBBBBBB@CCG@CA@A::897AAACCBB?AB>A>ABBBBDDD3C?ABBBBCBCAAA972:ABBC5CC@E?CCC;CCE@CCABBCCBB@BA@@>@CC?BBBBCCBCIDCIJCCCD@CCAA>@B@@@BBB?B@C:;;;BBBBCCC@CBBBAA???;?CC?BBA@?,9:94:BDDD2CC@C:::?;?><+/,/666+/)/<@<=;@@>@AAA@C?BCC>BBB?BBBBBBBBBCCCBAAABBBBBCB?>?:5;=>>BDC=C@@@?>>>;;
@ATNG8:04783:00792
GATGGTAGGACGAGCGTCTGAGAGGTACTCATTCGTTTCGGAAGAGACAGGTACGTTAATAGTTAATAGCGTACTTCTTTTTCTTGCTTTCGTGGTATTCTTGCTAGTTACACTAGCCATCCTTACTGCGCTTCGATTGTGTGCGTACTGCTGCAATATTGTTAACGTGAGTCTTGTAAAACCTTCTTTTTACGTTTACTCTCGTGTTAAAAATCTGAATTCTTCTAGAGTTCCTGATCTTCTGGGTGCGCTACAGTCTCTCTACCATCGATGGATCTGAGTCT
+
BCBC?BBC@DBBCA@@DCBCCCCB?BBBCDCD@BABB>BB@B@BBBBBCC@DDBBB?BACCBC?C@CCDEC@CDC@@@@@@1AB@CCCD>CBBC@CCC@CH@AAACBB@CCCDDDBB?BCC@B?CCCCAAAA@CB@@;ABBAA@BBCCCCDBBBB@CBB@BC@C?BBCCCBCCCACCCCB:B?B?BBCCC5DBBBB=BBBBBBCBAA@CEFE5BBBBCACACC@BCBCB@@=@?AAACBC?C9::6:ABBBBBBBDCCCCBBDCB@BDCBBBB@BBBAABBAA@
@ATNG8:04783:00815
GATGGTAGATATATGCACGCTCTACCAGAAGATCAGGAACTCTAGAAGAATTCAGATTTTTAACACGAGAGTAAACGTAAAAAGAAGGTTTTACAAGACTCACGTTAACAATATTGCAGCAGTACGCACACAATCGAAGCGCAGTAAGGATGGCTAGTGTAACTAGCAAGAATACCACGAAAGCAAGAAAAAGAAGTACGCTATTTAACTATTAACGTACCTGTCTCTTCCGAAACGATGAGTACTATAGACTATCTGAGACTACCATCGATGGATCTGAGTCT
+
9:<@;@B=BBBBEA@>;<=5566/:5;/0)//0494.32833498A>BE@B?@@?99:99$73773AA=>>999+9;;;::9'49243=990;9@:995555599490557<@=8<AD:;;CC@CBBFDFBB?B;;;<@@@@AA@?:<;@00*0<;;>@BC>AAC>??788=?=9<:=;8=5474588=>C+@A>BCBB@?;588)89<:65-5/57@CDACCCBA<<9;;;>><?000??=?BAAA@@A?89879:?CCCBBBB@AAABBBB<:99894=<>@
@ATNG8:04784:00814
GATGGTAGCTCACGTACGTCACACGTACTCATTCGTTTCGGAAGAGACAGGTACGTTAATAGTTAATAGCGTACTTCTTTTTCTTGCTTTCGTGGTATTCTTGCTAGTTACACTAGCCATCCTTACTGCGCTTCGATTGTGTGCGTACTGCTGCAATATTGTTAACGTGAGTCTTGTAAAACCTTCTTTTTACGTTTACTCTCGTGTTAAAAATCTGAATTCTTCTAGAGTTCCTGATCTTCTGGTAGAGCGTGCATATATCTACCATCGATGGATCTGAGTCT
+
B>>?:BBBBDA<ADGCA@ACCABBD;;;HCCC@CDCC>CC?B?BBBAAAD?BBCBA>A@BBCC@D@ADCCCABBC@BBBBB3BC>BBBB9@@@B>BBB><>1989AAA?BAAA@@@A9==A<A<???A@<;;;>>;;5;;===;;;?>>?@====;?>>:=>8<5::>@<<997155757*7/707999;,88677*--3---766:<AAA@*:99>?;?:@@;???C>>?7;7;D===?=>>>=B@@/////<>?=>>??CD8818=?>>;<9/////9;>?B
@ATNG8:04784:00816
GATGGTAGGCGAGAGTGAGACGCAGTACTATTCGTTTCGGAAGAGACAGGTACGTTAATAGTTAATAGCGTACTTCTTTTTCTTGCTTTCGTGGTATTCTTGCTAGTTACACTAGCCATCCTTACTGCGCTTCGATTGTGTGCGTACTGCTGCAATATTGTTAACGTGAGTCTTGTAAAACCTTCTTTTTACGTTTACTCTCGTGTTAAAAATCTGAATTCTTCTAGAGTTCCTGATCTTCTGGTATACACACTCGCTCGCTACCATCGATGGATCTGAGTCT
+
9///49:A?B@@@CCAABCCAAAACGCCCCD?BCDD>CC@C@CCCCCCC@CCCCC@C@CCCD@D?CBBBBCCAA>ACBCB1BB9BABB=BCCC?@@C?BC>@@???A<?@AABBBB?B>?<??BCCBBAAA?A@@@<@@A>==>>>@@B??;;;5;:;;==:>=@@@@>;=??<>>AAA2A<A6;6:::,;<<<<-//8;;9;;::8>=>>/>>>@@8=:=A=>>>BAAA8;7;@??=>:>@E=AA===A>>>A@>>>@@=<9:6///77777;>>@@@A@@@
@ATNG8:04784:00818
GATGGTAGCGCGACGAGCGTAGACCCAGAAGATCAGGAACTCTAGAAGAATTCAGATTTTTAACACGAGAGTAAACGTAAAAAGAAGGTTTTACAAGACTCACGTTAACAATATTGCAGCAGTACGCACACAATCGAAGCGCAGTAAGGATGGCTAGTGTAACTAGCAAGAATACCACGAAAGCAAGAAAAAGAAGTACGCTATTAACTATTAACTTACCTGTCTCTTCCGAAACGAATGAGTACGTGTGCGACGTGTCTCCTACCATCGATGGATCTGAGTCT
+
6DBB@BCDCCCBCCCCBCCCBBA@@=BBB@D@AB@@>@?CBCBBBB?BC?B>??99:=>?.?>BCCCBAABDDD<B>@@@AA0AB>B5;;;6;DH@ICCCEDDA@?A@CC@CCC@BBBABBCCCCBCCCDBB?BBBB@BCBBBBBB>C@CBB?BCBBACCC?CCCABB?BB?BBC>AA999+9==9==???1?D?C;;;?AAAB7;7;A==:>:=A=AA:>>@@A@@;>:888-78818??>>>@>>>@@@@@A@@@A@@@<A@@<@?>?@?@;@>A?A@@@@A
@ATNG8:04784:00826
GATGGTAGTACATGATAGACGACACCGAAGATCAGGAACTCTAGAAGAATTCAGATTTTAACACGAGAGTAAACGTAAAAGAAGGTTTACAAGACTCACGTTAACAATATTGCAGCAGTACGCACACAATCGAAGCGCAGTAAGGATGGCTAGTGTAACTAGCAAGAATACCACGAAAGCAAGAAAAAGAAGTACGCTATTAACTATTAACGTACCTGTCTCTTCCGAAACGAATGAGTACAGAGAGTACGATATGTCTACCATCGATGGATCTGAGTCT
+
////3:;:<<<666:;555;;==<B<AA?BBAAA?<@@DCC?CBB;@?;>9>A@@AAA4@<@BBDCCCC;;;0;A@BBB7@?9?2:9,9:@=@BBBBB@@@-.-.86:..+->?>CCBBDCBBBCBCB?BBBD@CBCBBB@@;A>B;;7;BB@@AAA>@DDBBB?BB?ACC@CBBAA9@9939::::(:@>BAAAABEAA>A?@@@A=A:;:A00-0AABBFDAB@@@@;@BB=@@:::CCCBBB???BBCBBBBBB?>>@;?BBA=>B=@@@??<=888
@ATNG8:04785:00838
GATGGTAGTATCTGCACACTCTGTCCAGAAGATCAGGAACTCTAGAAGAATTCAGATTTTTAACATCGAGAGTAAACGATAAAAAGAAGGTTTTACAAGACTCACGTTTAACAATATTGCAGCAGTACGCACACAATCGAAGCGCAGTAAGGATGGCTAGTGTAACTAGCAAGAATACCACGAAAGCAAGAAAAAGAAGTACGCTATTAACTATTAACGTACCTGTCTCTTCCGAAACGAATGAGTACATAGATATACGTATAGCTACCATCGATGGATCTGAGTCT
+
4BA@>BBDC?AABCCFICCC?B>CC@CCD?BBAA@?5;49>@=??C@BB?A>:9:99:9:(78>>>::<88:@??8;3333333$37,/(/::&...(....788222'2.57599969999?CCCCCCCCBBCB?BBBB?BBBB>??A=B?BAA?ACCCBBCC?CCAAAC?AA?BBB;>>===3?>>;<=???1;B=C;;;@@BAA<@;@ABB;?;?ACCC@BBBBBBD@C?BDC>C@@>ABBFCCCCCAAAACAAAAAAA;;;AAA;@9;;>AA9><A===A;;=
@ATNG8:04793:00806
GATGGTAGTGATACAGATCAGACACCAGAAGATCAGGAACTCTAGAAGAATTCAGATTTTTAACACGAGAGTAAACGTAAAAAGAAGGTTTTACAAGACTCACGTTAACAATATTGCAGCAGTACGCACACAATCGAAGCGCAGTAAGGATGGCTAGTGTAACTAGCAAGAATACCACGAAAGCAAGAAAAAGAAGTACGCTATTAACTATTAACGTACCTGTCTCTTCCGAAACGAATGAGTACGATGAGATCTCGTGTGCTACCATCGATGGATCTGAGTCT
+
ADCC@CCBBCDCCCCBCBBBFFCCC@CCB@BCC??@@B?BBAAACB@BB?B?BBBCDCCC2C@AAA@ABBBBBB>BBBCEDG2DD@C=@@@7ABBACCDCIDF@@?@@CC@CBB@CCCBBBCDCCCCCDDCC?CABA?BABBBDDC?B?B@?<?BBBBCCD@@@@CBB@BB?AAA9??<<<3===9=>@@A2AC?BAAABC?>C<B=BB;;7;<@@CCC@CBBBABA=?=9993:AA?BBBBBBBBBBCBCAA@A?>>>9667AC=@@A@@@B>AABBBBBBBB
@ATNG8:04793:00818
GATGGTAGTATAGAGCTCTACATAGTACTCATTCGTTTCGGAAGAGACAGGTACGTTAATAGTTAATAGCGTACTTCTTTTTCTTGCTTTCGTGGTATTCTTGCTAGTTACACTAGCCATCCTTACTGCGCTTCGATTGTGTGCGTACTGCTGCAATATTGTTAACGTGAGTTCTTGTAAAAACCTTCTTTTTTACGTTTACTCTCTTGTTAAAAATTTGATTCTTCTAGAGTTCCTGATCTTCTGTATATGAGTGACTCGTGCTCCATCGTATGGATCTGAGTACT
+
9;@@<;<@@9;5599556=:<:9555:8;:/000/?>5?:8;6@@BBBBB?BA>>@9>,0/68383//377789:485>>>*::1555:023384886388(---22405666585;47;?;?=A@==>>>A;=;;;;??===?@=>>@A@@@@@3866388)/(/7768/.(.733.....$2.5289====&99555.555...3.38(2222$29,5553550...533329397;7;;37<57522---:;96---3377<?:>?>///8607--,,,2,--6
@ATNG8:04796:00834
GATGGTAGCTCTGCTCTGACTCTCGTACTCATTCGTTTGGAAGAGACAGGTACGTTAATAGTTAATAGCGTACTTCTTTTTCTTGCTTTCGTGGTATTCTTGCTAGTTACACTAGCCATCCTTACTGCGCTTCGATTGTGTGCGTACTGCTGCAATATTGTTAACGTGAGTCTTGTAAAACCTTCTTTTTACGTTTACTCTCGTGTTAAAAATCTGAATTCTTCTAGAGTTCCTGATCTTCTGGTATACACACTCGCTCGCTACCATCGATGGATCTGAGTCT
+
444439:AAA<BCBBBCAAACCCBB?A@CC@@>?DEF>C?B?BBBDDCC@CCBCC?D=@ADD?C@CCCCCCCCB=>????1@D?BBCD?CCBB@CCC?DE?AAACCCADDCCCDCB?BCD@C?CDEDAAAB>BBBC@CCCBBBBBBCBBAA@@@=@BC?BC@D?BBBCCCCBB?@@BBB7C6;5;@AAA,@A@@@=ABFCFCCCBB?BBBB2BBBBC@B@CE@CCCCBBB?B?@@ACBF?BBC@CCCCCCCCBBBBBCBBBBBB@BBBBBBB@AABBBBBCBB
@ATNG8:04797:00831
GATGGTAGAGTATCATGTGTATCTCCAGAAGATCAGGAACTCTAGAAGAATTCAGATTTTTAACACGAGAGTAAACGTAAAAAGAAGGTTTTACAAGACTCACGTTAACAATATTGCAGCAGTACGCACACAATCGAAGCGCAGTAAGGATGGCTAGTGTAACTAGCAAGAATACCACGAAAGCAAGAAAAAGAAGTACGCTATTAACTATTAACGTACCTGTCTCTTCCGAAACGAATGAGTACACATCGTCGTGTCGTGCTACCATCGATGGATCTGAGTCT
+
5<<=8::;;;;>>CCCBBCCDCDBB@B@C@CBBB;;9;>@@@?@=A;AA?B=AAA;;;;;*;?BBDAAABB;;;6;@?@FGF1BB?C@BB@0@9:89AAA:;9::<@?BB?BBB?BBBBCCCCBCCCCCCBA>AABA?BBAAAB@A=B@C@@?@BBBBDCC@C@????;?A=ABE=@?AAA8:9:5:CCCE1???BBBBBB@??1838?>@5;5:<B<;5;BBBBDD@B@BDD<A@@=;;:@??ABC::9;>@@<ABABB::9CD?BAAAA@A?::::@<==>>
@ATNG8:04797:00838
GATGGTAGAGTACAGTGTAGTAGACCAGAAGATCAGGAACTCTAGAAGAATTCAGATTTTTAACACGAGAGTAAACGTAAAAAGAAGGTTTTACAAGACTCACGTTAACAATATTGCAGCAGTACGCACACAATCGAAGCGCAGTAAGGATGGCTAGTGTAACTAGCAAGAATACCACGAAAGCAAGAAAAAAGAAGTACGCTATTAACTATTAACGTACCTGTCTCTTCCGAAACGAATGAGTACGAGAGAGCACACGTGTCTACCATCGATGGATCTGAGTCT
+
49995;;?CCCCDABACDDCCBCBB?BBC@C@AAAA>A@CBBAAAC?CC@C?889<<<<>.?>BBBBBCCCAA?8>@AABBB5AA=@4:::.;CC?CCBCCDC@?>A@CC@B@A>ABBBDCBCCCDDDCBBB?BCCC?CBBB@@@B>B=B??>?BBCCCBB?BBBBBC@BB??>?9??<?<8===;:9::::%0>;>///==@?>;>;>>EH<@;@@CCB@C<<<BCF@C?CDD>CBC?BBBBBCCBBBBBBB@@BBBBBBCA>@A=A<<<A@>:><<==A@888
@ATNG8:04750:00845
GATGGTAGGACGAGCGTCTGAGAGTTACTCATTCGTTTCGGAAGAGACAGGTACGTTAATAGTTAATAGCGTACTTCTTTTTCTTGCTTTCGTGGTATTCTTGCTAGTTACACTAGCCATCCTTACTGCGCTTCGATTGTGTGCGTACTGCTGCAATATTGTTAACGTGAGTCTTGTAAAACCTTCTTTTTACGTTTACTCTCGTGTTAAAAATCTGAATTCTTCTAGAGTTCCTGATCTTCTGGGTGCGCTACAGTCTCTCTACCATCGATGGATCTGAGTCT
+
CCBB?CCB?BCBBBCCCCBCCCCCD?CCCCAA<@A@@:@@>A?BDCCCDD?DDBBB?D?DDDD?D?EECECCCCDACCCCC1CCADAAB=BDCC@CBB?CC@ABACCC@CCDDDCCC@CBB?B@CCCCAAACACCBA?BCCCCBBBBCCBFBBBB?CCC@BB?B?BCCCCCCCC@B@@@@6949;::9:9*9BBBD>CCCBBCCCBB@CCCC5CBBBD@C@CD@CCCCCAA?B@BBBCCD=@999.:BCBCCCBBCCCBBBBCCD@CCBCBBB@CBBBBCCB>>
@ATNG8:04756:00860
GATGTAGCGCACACATAGATACAGTACTCATTCGTTTCGGAAGAGACAGGTACGTTAATAGTTAATAGCGTACTTCTTTTTCTTGCTTTCGTGGTATTCTTGCTAGTTACACTAGCCATCCTTACTGCGCTTCGATTGTGTGCGTACTGCTGCAATATTGTTAACGTGAGTCTTGTAAACCTTCTTTTTACGTTTACTCTCGTGTTAAAAATCTGAATTCTTCTAGAGTTCCTGATCTTCTGGTATGACTAGTGTACTACTACCATCGATGGATCTAGATCT
+
==666>==?666;<;>@BBBA95554;9000+0@@@<@F@B@BAAABBA==@@<;+0)/97<9@ACBBCBA@@B?;;>==,<<88;@@3999B?B=C=@@8A?>@@B?BBCCAAAG@BBDAC@BBCCAAAC=B;::<@ACAABAABBAA>>00060/0:<<)/+55==>@==<5:999,45:;99999'44;?@8>@A@>@@995.5555$5:<<<8>:==8=>9==49.96</////)/77)55;5555555555<<66699495544492777/////98
@ATNG8:04760:00873
GATGGTAGCTCTGCTCTGACTCTCGTACTCATTCGTTTCGGAAGAGACAGGTACGTTTAATAGTTAATAGCGTAACTTCTTTTCTTTGCTTTCGTGGTATTCTTGCTAGTTACACTAGCCATCCTTACTGCGCTTCGATTGTGTGCGTACTGCTGCAATATTGTTAACGTGAGTCTTGTAAAACCTTCTTTTTACGTTTACTCTCGTGTTAAAAATCTGAATTCTTCTAGAGTTCCTGATCTTCTGGATACACTCATGTGCACCTACCATCGATGGATCTGAGTCT
+
BCCC@BBCBBACCCCCCCCCCCBBBCBAA?:959A@?<BB?B@BBBCCCC@B@C:;;)999:<=;@ICCCB@00*0=:0000)///(44;;2:<==9>9925@45:@?@C?BACDECDC@CBD?C@CJBAAA@@<@BBB?CBBBBBBBBBBBBCBCE?;;;@DEAD@BBBBBCBCB>B;;;;.:>C;;;;;;*;@BBB9<;AAA@;;9@=BBBB1@999B>B@DE?;;;;<;C=@=@BABBC=@@CACCCCBCBCCCBBBCBA?A:;6;:;;?993:@@AAAACBB
@ATNG8:04761:00840
GATGGTAGCTCTGCTCTGACTCTCGTACTCATTCGTTTCGGAAGAGACAGGTACGTTAATAGTTAATAGCGTACTTCTTTTTCTTGCTTTCGTGGTATTCTTGCTAGTTACACTAGCCATCCTTACTGCGCTTCGATTGTGTGCGTACTGCTGCAATATTGTTAACGTGAGTCTTGTAAAACCTTCTTTTTACGTTTACTCTCGTGTTAAAATCTGAATTCTTCTAGAGTTCCTGATCTTCTGGTGTCGTCTATCATGTACTACCATCGATGGATCTGAGTCT
+
B=6646=>=====@BBB<:9BCC;9;BBA@@@>ACCD;@@=@=@AABCCC@CCFCC@B?CAAA=B>@>;@@965=799:::)9=8=BB@9?A;;6:>@;@@89:AAAB?CA999BCD;9:C@B<BA;:;?@@>BBAA>AA@BB@@@@@BBCBAAA=;;;9?B5:2:@@@@@A@@255555&5.5.95999$99BB@<BBBBBB@;::4999*5??=>7@=@B?BBB@@@?=?@BBBBBC@C@A;AA@AA@<;;;B;;;@ABBAA=@@A@;;:=BB@AA@?@AA
@ATNG8:04764:00846
GATGGTAGTGCGTGAGAGAGAGACCCAGAAGATCAGGAACTCTAGAAGAATTCAGATTTTTAACACGAGAGTAAACGTAAAAAGAAGGTTTTACAAGACTCACGTTAACAATATTGCAGCAGTACGCACACAATCGAAGCGCAGTAAGGATGGCTAGTGTAACTAGCAAGAATACCACGAAAGCAAGAAAAAAGAAGTACGCTATTAACTATTAACGTACCTGTCTCTTCCGAAACGAATGAGTACACATCGTCGTGTCGTGCTACCATCGATGGATCTGAGTCT
+
CA<=<@CCACDC9;9GFEHBBA:;;2;DC@DCBC;;8;<AACBBBC>AA@B?AAA@@@@@1@>BFCCCCABBCC>BBBAAAA5@C>C4;;;&5997==?<<::00,/7@;7<?>9>>BBBAABDCCCCEBBDADD@@>@AAABBCB>B?A::7;AABBAAA@CCCDAA>AC?BBB<??999+9=<9=<=<??'?A=AAAAB>==<16128;A8>:>AD@@>@CB@@@C@EAECC>C??>@CCCBBBCCCDBBBBBBBAAABBBBBB>BBBBCBB>BBBBBAB>>>
@ATNG8:04770:00844
GATGGTAGTGTCATATGAGAGTGTGTACTCATTCGTTTCGGAAGAGACAGGTACGTTAATAGTTAATAGCGTACTTCTTTTTTCTTTTTTTCGTGGTATTCTTGCTAGTTGCACTAGCCATCCTTACTGCGCTTCGATTGTGTGCGTACTGCTGCAATATTGTTAACGTGAGTCTTGTAAAACCTTCTTTTTACGTTTACTCTCGTGTTAAAAAATCTGAATTCTTCTAGAGTTCCTGATCTTCTGGTATGACTAGTGTACTACTACCATCGATGGATCTGAGTCT
+
4A>DACCCCBBBBECCBCCCBABCCBBAABDD@BBBC=BB?B@CDCBBCD?CCCBB?B@CCBB@B@BCCCBBBBC;>>=>=>&???@@@@#?@@@?BAC??@=?ABABB>@??DCCCC?C@?:?=@>>=@@>A;BA:86:@@@>>@AAAAAA@>>?:>>>;<=9><A@@>>>@@>9=8888)84:498888(7:///(/77//.:89<;>@@>>&:7;;>9>:=>;====>>>;>:=<>>;;8;?E=>>>>>?BBA@>??AAAAAAA;AAAAA@A;??>>>;;;?@
@ATNG8:04772:00859
GATGGTAGGAGACACGTCGCACACGTACTCATTCGTTTCGGAAGAGACAGGTACGTTAATAGTTAATAGCGTACTTCTTTTTCTTGCTTTTCGTGGTATTCTTGCTAGTTACACTAGCCATCCTTACTGCGCTTCGATTGTGTGCGTACTGCTGCAATATTGTTAACGTGAGTCTTGTAAAACCTTCTTTTTACGTTTACTCTCGTGTTAAAAATCTGAATTCTTCTAGAGTTCCTGATCTTCTGGGCAGACTCTCACACGCCTACCATCGATGGATCTGAGTCT
+
<CCC@BBC@DDCBCCDBBCBBBBCAABBBBA@=@BAB=CC@B@BCBCECC?CB@@@=A>@CCC?B?BBBAAAB@A?A@AAB2@@;A:999&3>;;8>>?:?B@CCBBBB<??A=@A>>:>AA=A=A@?;;;>>=>;;;;>>@>>>>??@BCD==<<7:::7;;5;:>??ABDBA@<@???>2>9=:=>BBB/A@>@@9@AA>==B;==<>BAA.>;;;@<@=AA<@@@B;;;<@<@A==//-/;9;4;7=<??=>>AAAA@@9<<<8=<=@@@@<@@???AA>??
@ATNG8:04779:00842
GATGGTAGTGTGTCTCTGAGAGTAGTACTCATTCGTTTCGGAAGAGACAGGTACGTTAATAGTTAATAGCGTACTTCTTTTTTCTTGCTTTTCGTGGTATTCTTGCTAGTTACACTAGCCATCCTTACTGCGCTTCGATTGTGTGCGTACTGCTGCAATATTGTTAACGTGAGTCTTGTAAAACCTTCTTTTTTTACGTTTACTCTCGTGTTAAAAATCTGAATTCTTCTAGAGTTCCTGATCTTCTGGGTGTATCAGCGAGTATTTTACCATCGATGGATCTGAGTCT
+
CECC?BBDDCDDACBBCDD@BBDBCCA@AB@?;=778*;A@B@CCEECDD@DDD@@>B@CCDC?C?CECCCCCB@=@@@>>@)AA>A;;;;.;CBCABCDACG?CBCCCC@CDECBBBCACBB?B@DDBAACBC@CCDD?CCCCCCBBDCCCCBBBB@BCC?CC?C?AABBCCCDDACCCCC8>9>;::99999#;@@AD=BBCCCGCCCB=@A@A0ABBCCACACCADCABBCC@B?BCCCCE@BBBB<BAAACCCCCCCA@9999*9@=BCBBCCD@DCCCCBBA:9
@ATNG8:04779:00873
GATGGTAGCACACGAGATCTCATCGTACTCATTCGTTTCGGAAGAGACAGGTACGTTAATAGTTAATAGCGTACTTCTTTTTCTTGCTTTCGTGGTATTCTTGCTAGTTACACTAGCCATCCTTACTGCGCTTCGATTGTGTGCGTACTGCTGCAATATTGTTAACGTGAGTCTTGTAAAACCTTCTTTTTACGTTTACTCTCGTGTTAAAAATCTGAATTCTTCTAGAGTTCCTGATCTTCTGGGTCTACGCTCGTCGCGCTACCATCGATGGATCTGAGTCT
+
=B@<<ABBCBBBBBA;CCCBBBB955;;;;<A=CBBB=BDAD@CCBDDCD@CCCCC?A?BABB?C?CCCDCCBBB>?????)?A7?>BB>BBA?;?==8=@9><@AAA?BAAAAA?A;BAA9?;@A>?>???=AAAA7<;@>>>@@AAAAA;;:?;>>=<>>:>;>A???BBBB:>>AAA5A<><>@@@@/@A:::3:>>::;?<<<5:::;.;???B<A=A@=@??D===<@=@=>>@A<ABDD9>>=>=B>>>@?:;;>;;;717===--,-2,--:;;?@@
@ATNG8:04786:00875
GATGGTAGTGCGTGAGAGAGAGACCCAGAAGATCAGGAACTCTAGAAGAATTCAGATTTTTAACACGAGAGTAAACGTAAAAAGAAGGTTTTACAAGACTCACGTTAACAATATTGCAGCAGTACGCACACAATCGAAGCGCAGTAAGGATGGCTAGTGTAACTAGCAAGAATACCACGAAAGCAAGAAAAAAGAAGTTACTAACTATTAACGTACCTGTACTCTTCCGAAACGAATGAGTACACATCGTCGTGTCGTGCTACCATCGATGGATCTGAGTCT
+
<>>>:BB>DCDCCBBCCCBBBC@@@7?CD@CCCBA@=@=;;8B@?A???9?:;;7;;???);4?B>>>8FD@@B<BBBEFFE5BB?@8@@@0@@A<A@;BBBC;;8:<@@?CCC@CCC@ACBBBCAAACCCB>AAAB<@@DB@@@D?B?B@@=@BBBCCBB?AAABBC@BB?BBB<@@9::,7>>:@@@@@@'@><00,0;;:5;=@?;@<>>=>====888;;:;@<??D9==>5637----388?@=><?>?<=::9@?A@;>>ABBBC?B?????>?AB
@ATNG8:04789:00857
GATGGTAGCTCTGCTCTGACTCTCGTACTCATTCGTTTCGGAAGAGACAGGTACGTTAATAGTTAATAGCGTACTTCTTTTTCTTGCTTTCGTGGTATTCTTGCTAGTTACACTAGCCATCCTTACTGCGCTTCGATTGTGTGCGTACTGCTGCAATATTGTTAACGTGAGTCTTGTAAAACCTTCTTTTTACGTTTACTCTCGTGTTAAAAATCTGAATTCTTCTAGAGTTCCTGTCTTCTGGGCAACTCTCACACGCCTACCATCGATGGATCTGAGTCT
+
CCCC@CBBBCBECBBCCCCCCCBBCCCCBBAA?ADDD=AB?C?BBBBBECACCCCBACACDBB@CBCBBCCCCCC@CCCCC5BB?BCCF?CCBC?BCC?BB:;;@DCFACCBCCCFC@CBC@C@CCCCCCCC?CBCC?CCCA@@BBBBBBBCCCB?@;;6;B?B?ABCBBBCAA=?;;;;.;>C>;;;;;*;@@AC>BBCCCAA;<;5;;;;*;A@AA=A<@C?CCBC@A@<@<000AA=ABBH>BA?ABBCDDDBCBB@BCC?BCBBBCB@BBAAABBBBB
@ATNG8:04793:00872
GATGGTAGCTCACGTACGTCACACGTACTCATTCGTTTCGGAAGAGACAGGTACGTTAATAGTTAATAGCGTACTTCTTTTTCTTGCTTTCGTGGTATTCTTGCTAGTTACACTAGCCATCCTTACTGCGCTTCGATTGTGTGCGTACTGCTGCAATATTGTTAACGTGAGTCTTGTAAAACCTTCTTTTTACGTTTACTCTCGTGTTAAAAATCTGAATTCTTCTAGAGTTCCTGATCTTCTGGGTCTCTCTCTCACGCACTACCATCGATGGATCTGAGTCT
+
4444.4:?@>?G>@>?666>=A@;9;BBB;9;>BBBC=BCAD@CDDCC;:8;A@AA=A?BBAA=A?AAACBBBBC?CCCDD3AA<@>??8?A@@<???<AA<?@BBBD>CAA@==::6;>A=A<?@@@>>>@=A@@A:>=?:::???@@@@>===<>>><@A=A<==>A?>>;;577877.7;C7<<<<<.<=?=?9=<A>??@;;;5;;;9(58::>593;;5>@??;;;8;5:=:9<<7<<<>389:777;===BB>>;;77:5///=<==9>>>@@@?>>@
@ATNG8:04794:00842
GATGGTAGACACGTGTGCTCTCTCGTACTCATTCGTTTCGGAAGAGACAGGTACGTTAATAGTTAATAGCGTACTTCTTTTTCTTGCTTTCGTGGTATTTCTTGCTAGTTACACTAGCCATCCTTACTGCGCTTCGATTGTGTGCGTACTGCTGCAATATTGTTAACGTGAGTCTTGTAAAACCTTCTTTTTACGTTTACTCTCGTGTTAAAAATCTGAATTCTTCTAGAGTTCCTGATCTTCTGGACAGAGTGTGCAGATACTACCATCGATGGATCTGAGTCT
+
<>CC?BGDCBC;;6=A;>=BCBBBCBBBBCBB@CBCD?CB?C?CCCBBBA8:9???@C887?A;A?BBBBBCB?B:??=;=)=?8A:::1;@>A9=::9)8@8993332+2<;:>>?B=888=B=@@BA===A=AAAA7::>=::;>???AA;;;B;;;;;?A=@<@@@@>>>??<>??DE;E8;7;?@@@/>>;;;1;;>===B?>>:=@@@/@>>>B;><?B=AAAAB>>:=<?>===?8==B<>>???@;;;>??AA@???CC:>>AAAAA=@@@>>>A>>=
@ATNG8:04795:00847
GATGGTAGTGTCATATGAGAGTGTGTACTCATTCGTTTCGGAAGAGACAGGTACGTTAATAGTTAATAGCGTACTTCTTTTTCTTGCTTTCGTGGTATTCTTGCTAGTTACACTAGCCATCCTTACTGCGCTTCGATTGTGTGCGTGCTGCTGCAATATTGTTAACGTGAGTCTTGTAAAACCTTCTTTTACGTTTACTCTCGTGTTAAAAATCTGAATTCTTCTAGAGTTCCTGATCTTCTGGTATGACTAGTGTACTACTACCATCGATGGATCTGAGTCT
+
4<>?;CDBCBCCDCCBBBEDDBAACBBBCCCB?BBBD>CC?C?CCCCCCCACB@A@@C@CCCD<A>BCCBBBBAB>;;;;:);A9??BA;@@@@?@GL@DD?CECECB?BCCCCCAA<AAA<A<@ACBBABBBCCED@DBBBBBAAABBBCCBBB?B@@=@B=@>ABCBBBBBA=@;;;;.;<?<;;;;.;AABD>CBBBDDB;;;5<<<<*<AA;;7;?BB?CCBBBCC@B@CCCBBB?B;;8;BCCCDDCBCCCBBCECCAA>ABBCCBB@BBBBBBBC@@
@ATNG8:04748:00931
GATGGTAGCACGACACGACGATGTGTACTCATTCGTTTCGGAAGAGACAGGTACGTTAATAGTTAATAGCGTACTTCTTTTTCTTGCTTTCGTGGTATTCTTGCTAGTTACACTAGCCATCCTTACTGCGCTTCTATTGTGTGCGTACTGCTGCAATATTTTAACGTGAGTCTTGTAAAACCTTCTTTTTACGTTTACTCTCGTGTTAAAAATCTTGAATTCTTCTAGAGTTCCTGATCTTCTGGTCTACTACACTGTACTCTACCATCGATGGATCTGAGTCT
+
//<<6<<<<<=;;;>@B<>66669@CHCCCAA?ACCD?AA>A>ABABCBC@BABBA=@=@AAA=A?BABB?>899333333$396=BB=6:00/(///*/:5;8887838@@?;:;==A==:=:=A?==>??;><<<156;666<878=><<9<9577799+6/55;=6596<7<5555&57<554444$4;<<@<AAAAAA@?=>5000/$/0/)//)/5??8@@:C;<;7=7888:=@:?:939@===76/////8888;;66-552257919;555A?>8=
@ATNG8:04749:00926
GATGGTAGCTCTGCTCTGACTCTCGTACTCATTGCGTTTCGGAAGAGACAGGTACGTTTAATAGTTAATAGCGTACTTCTTTTTCTTGCTTTCGTGGTATTCTTGCTAGTTACACTAGCCATCCTTACTGCGCTTCGATTGTGTGCGTACTGCTGCAATATTGTTAACGTGAGTCTTGTAAAACCTTCTTTTTACGTTTACTCTCGTGTTAAAGTCTGATTCTTCTAGAGTTCCTGATCTTCTGGGCAGACTCCTCACACGCCTACCATCGATGGATCTGAGTCT
+
5>;;5;==555;;=566;<<:;5549444444.43333(33-3-39888??<>;7778/838933.36;93////-70-----$--(//89(33;;166:599,//7559)//99<9;;265:7:.556665;=9;;;?9=A<@A:>95444:444:599;744.434449:::55.45555&5495;>@??+>///:)//<<><..--(--(--67755.5:4:;///885:4:555<=9;<>@7;9::///)/--9////27795:<;<889.4444988;33
@ATNG8:04754:00933
GATGGTAGTGTCATATGAGAGTGTGTACTCATTCGTTTCGGAAGAGACAGGTACGTTAATAGTTAATAGCGTACTTCTTTTTCTTGCTTTCGTGGTATTCTTGCTAGTTACTCTAGCCATCCTTACTGCGCTTCGATTGTGTGCGTACTGCTGCAATATTGTTAACGTGAGTCTTGTAAAACCTTCTTTTTTACGTTTACTCTCGTGTTAAAAATCTGAATTCTTCTAGAGTTCCTGATCTTCTGGAGATATCATCAGCGACACCATCGATGGATCTGAGTCT
+
>EBB:BCBBBCCDEECCCCCCDCCCBBBCCBC@BCBD?CC?C@DDDEDDD?CCCBB?B?CCBB?B?CDCCCCCBB?AAAAA1@C>@@BE=BBBC@BCDADD@CCCCCB?BDDDGECC@CCC@B@CCCCCCCC@CCCC@CBBABBCBCCCCDAAAB@DCC@CE@B@BBBBBCCBA=?;;;;.;=@=@AAAAA)BBBCC>CCCBBBCBBB<AA@A0ABBBC@C@CE@CBBDCBB?B?CCBB@?<@BB?CDBAACCCCCCCCCBCCC@BBDCCCC@CCBAAA@@??
@ATNG8:04756:00913
GATGGTAGGCGTGTGAGAGTCTGCCCAGAAGATCAGGAACTCTAGAAGAATTCAGATTTTTAACACGAGAGTAAACGTAAAAAGTAAGGTTTTACAATGACTCACGTTAACAATATTGCAGCAGTACGGCACACAATCGAAGCGCAGTAAGGATGGCTAGTGTAACTAGCAAGAATACCACGAAAGCAAGAAAAAGAAGTATCGCTATTAACTATTAAACGTACCTGTCTCTTCCGAAACGAATGAGTACGAGAGTCAGAGCAGAGCTACCATCGATGGATCTGAGTCT
+
ECBC@CCG@B@@;96=CCC?@A;;;)5<:2<9;A@@;@<;;9>9:9;;;7;7:;;33333$36:;<<88>?A@B:@@BABBB1???9=3999*7<A8><B@A;@772,23650---(-----,-....(.778:A<>==@<>=?===>>9=6;;A=AA>B>>@?>AA524=7884577266666.655.22222$2846778895558382.....33-5755;399999>>;@;>>>397707<:78:8>AA77=B?>>>;:77////6/686:7<97;=<<888><<
@ATNG8:04758:00894
GATGGTAGGCACTGCGCACACATCCCAGAAGATCAGGAACTCTAGAAGAATTCAGATTTTTAACACGAGAGTAAACGTAAAAAGAAGGTTTTACAAGACTCACGTTAACAATATTGCAGCAGTACGCACACAATCGAAGCGCAGTAAGGATGGCTAGTGTAACTAGCAAGAATACCACGAAAGCAAGAAAAAGAAGTACGCTATTAACTATTAACGTACCTGTCTCTTCCGAAACGAATGAGTACACACTCTCATATGACACTACCATCGATGGATCTGAGTCT
+
@<BC>?@C@@@@AA;;;>>BBB;;;8;BC?BBBB:96;=@BBCCCB@BC@B@@@?CDCDA2C?CCB???CCBBB=?>@BBBB3AA?B@FED;CECAD;<;CCC@@<@=::7:AA?BCCBDABBICDCDDDBB?BBEE>A@ABBBBB?B?B;;9<CDBCCAA>BBBCCC?BB?CBB?AAA@@8???9?CCCC3??<;====>=>>;?<?@??;?;>?BBA=AA@@@BA>@3:9:39@@????BBBFECCAABACBB@@BAAAAA??>@DCCCCC@A::;B???HB
@ATNG8:04768:00899
GATGGTAGATACTCGCTGATACACCCAGAAGATCAGGAACTCTAGAAGAATTCAGATTTTTAACACGAGAGTAAACGTAAAAAGAAGGTTTTACAAGACTCACGTTAACAATATTGCAGCAGTACGCACACAATCGAAGCGCAGTAAGGATGGCTAGTGTAACTAGCAAGAATACCACGAAAAGCAAGAAAAAAGAAGTACGCTATTAACTATTAACGTACCTGTCTCTTCCGAAACGAATGAGTACACACTCTCATATGACACTACCATCGATGGATCTGAGTCT
+
<>@A?BBBBBCCCBBBBBCCCCCCC=@AA?FCCB?@=?>@@DAAAA?CC>A?AAAAADDD1><?BBBCCCAABD>AAABBAB2BA>A=@@@9ACCADAAACCECC?C?CC?BBC?BBBBCCCCCDDDCBBBC?BBBC@BBCABA995;?BBC?BCCCCCCC?CBBBBB?BC@DBA<?@9999+9>>;99::9:%:@;A?@;BAABC;?;>@@@6:7:@BBB?BABAABA=@;?<<6=995:ACCDCCCCCBAABBBBE>BBBBBBBA?ABA@@@C?CBAAAAAA>>
@ATNG8:04776:00896
GATGGTAGCGCATATCAGCGCAGCCCAGAAGATCAGGAACTCTAGAAGAATTCAGATTTTTTTAACACGAGAGTAAACGTAAAAAGAAGGTTTTACAAGACTCACGTTAACAATATTGCAGCAGTACGCACACAATCGAAGCGCAGTAAGGATGGCTAGTGTAACTAGCAAGAATACCACGAAAGCAAGAAAAAAGAAGTACGCTATTAACTATTAACGTACCTGTCTCTTCCGAAACGAATGAGTACGAGAGTCAGAGCAGAGCTACCATCGATGGATCTGAGTCT
+
BC?><>955?B@AAAABDDCBBBBB<BBB?BCDCBB?A>ABDCCBBA??=?=>>A;;;;;;;#;=ABCCHGCCCCC>CCCCCCC5BB>A=@@@9ABCACBBBCCCBB@B@CC?BBB?CBBABCCCABBBBBBDE?CCDD=AAAACA994;;A;:9;CCBBC;::<DACAB?@?<?A@<@@999,7<<8888888%8@<@???CDDCC>A>AAAA:>:>?CCCACAAACBC@C@BBB=AAA?AAAABBBBBC@AAABABBBAAA>>>DC@BBB@@=C@DCBCC@@?AA
@ATNG8:04780:00897
GATGGTAGGCGTGTGAGAGTCTGCCCAGAAGATCAGGAACTCTAGAAGAATTCAGATTTTTAACACGAGAGTAAACGTAAAAAGAAGGTTTTACAAGACTCACGTTAACAATATTGCAGCAGTACGCACACAATCGAAGCGCAGTAAGGATGGCTAGTGTAACTAGCAAGAATACCACGAAAGCAAGAAAAAGAAGTACGCTATTAACTATTAACGTACCTGTCTCTTCCGAAACGAATGAGTACGAGAGTCAGAGCAGAGCTACCATCGATGGATCTGAGTCT
+
=BBC@CBB@BCCCBB@CDCBBB;;;09BC@CC@@@B>B@BBBCCCC@BA?B@DC?99999):?BBB???BBBDC>DBBBCCB2993:3999+9>A=AA==???AA<A;@@<>><9==AAAAACCCAA====C8==AA;@>??@@=<:=<@@@<@>>>@AAA=@???BB?BB?DCD<@=666)88818><></8808;==>>@@@<A<@@??9>;A@888;@@>=<=>=E<??=4<??;?AAA888>=>;;;@@CCFDAA>@@B??:>>>>AAA=A:::@:;;>>
@ATNG8:04780:00910
GATGGTAGCTCTGCTCTGACTCTCGTACTCATTCGTTTCGGAAGAGACAGGTACGTTAATAGTTAATAGCGTACTTCTTTTTCTTGCTTTCGTGGTATTCTTGCTAGTTACACTAGCCATCCTTACTGCGCTTCGATTGTGTGCGTACTGCTGCAATATTGTTAACGTGAGTCTTGTAAAACCTTCTTTTTACGTTTACTCTCGTGTTAAAAATCTGAATTCTTCTAGAGTTCCTGATCTTCTGGGTGCGCTACAGTCTCTCTACATCGATGGATCTGAGTCT
+
;;==;@DEDJDBB;9;ACAICFCBBBBBCDEHAB@@@9@B;@<;;@B@AA:?<@;;59.5;=B@E?BCCFD:;6A7>:<:>(4526=?@6B:;9=A??<>A669>>=><AADCBCCB?B@A>A?CGED;;;D@BBCC@DBBBCCCBCCCBB@@@>:>00+0=9=9=A;;;95<=7;;@@@2?<>8<@@@A0ABBAB60000<7///5.5555$5::9;:;8@@?BBBB@?A@C@CBB@@@;?;;;0;B<;;BBB@ACA>000000007:>==:>959A999?=
@ATNG8:04783:00890
GATGGTAGGTGCACATGAGTGTATCCAGAAGATCAGGAACTCTAGAAGAATTCAGATTTTTAACACGAGAGTAAACGTAAAAAGAAGGTTTTACAAGACTCACGTTAACAATATTGCAGCAGTACGCACACAATCGAAGCGCAGTAAGGATGGCTAGTGTAACTAGCAAGAATACCACGAAAGCAAGAAAAAAGAAGTACGCTATTAACTATTAACGTACCTGTCTCTTCCGAAACGAATGAGTACGTGTGCGACGTGTCTCCTACCATCGATGGATCTGAGTCT
+
/:7729/4.5<;9;=A;?ABB;:;;44483555<<=8>:;;:@@>=8=>4:2:??@?AA<1A@CCCCCCECCCD>A@ACBBA0@@=@;@@@3=99.5<<@@C@A@=A???=?A?5:://0>>B@AABCB000,00//279:;<;;=9>9=;;2:?>@:49<3<788=>>B<8=8848888;53731333737#39,3387889:979699<<6;5:;BBD@DDAAA@A>@?A@C=A@@9?@=9:9C@@@C997>A888???=:?@@<@AA@CA>:=AA;:66///
@ATNG8:04784:00910
GATGGTAGCGCACACATAGATACAGTACTCATTCGTTTCGGAAGAGACAGGTACGTTTAATAGTTAATAGACGTAACTTCTTTTTCTTTGCTTTCGTGGTATTCTTGCTAGTTACACTAGCCATCCTTACTGCGCTTCGATTGTGTGCGTACTGCTGCAATATTGTTAACGTGAGTCTTGTAAAACCTTCTTTTTACGTTTACTCTCGTGTTAAAAATCTGAATTCTTCTAGAGTTCCTGATCTTCTGGTCTACTACACTGTACTCTACCATCGATGGATCTGAGTCT
+
6>?@:@@<<=BBBCFCBBBCB?<955449:888?@@@;@A?AABDCBBDD@@@9:44)4.4:<A<@?>=0--8--(-:)//:::'///(4:::4<<<<7@:;8:B>@?@?@@=@BA@A@A@<@@A=A8;:@ABBBC=AAAA>BBBAABBBB;;;@@?@A<000@AD=F;@@A:;:@CB=C:;;:.9<?;@@@@@.99@@A4:9:9==9966:>>@@+>=@??:?;B@>A@@000>;>;>>AA@@6::B>BBDCCCCCBBCC;;;;BB;;8;BA;;;?>A?;;:@@@?A
@ATNG8:04787:00894
GATGTAGAGAGACTGTAGCGCACCCAGAAGATCAGGAACTCTAGAAGAATTCAGATTTTTAACACGAGAGTAAACGTAAAAAGAAGGTTTTACAAGACTCACGTTAACAATATTGCAGCAGTACGCACACAATCGAAGCGCAGTAAGTATGGCTAGTGTAACTAGCAAGAATACCACGAAAAGCAAGAAAAAGAAGTACGCTATTAACTATTAACGTACCTGTCTCTTCCGAAACGAATGAGTACGAGAGTCAGAGCAGAGCTACATCGATGGATCTGAGTCT
+
/889:99;;=<<<;;;<<<CBBBC=CBC?@@@?;:297;:;;BBB@BB=@=BAA@@A@@.@<?>>>??@@>>=:88>@@@@0@@>A;@BB9BECGCBBACBB@@=@@BB@BAA?BCAABDEAAADCCBDBB>AA;;7:@??BC??;@@>::6:B@ABCCB?BCBBBD@>>;>@<8<=9999*9993:@@@@2A@;@@//.3357277;=??<@:==BAA<A999?@@=A<???9?@A=??>BBCB???BBBBBBEDBBAA>@@///;::==A>AA@?BBB@@?
@ATNG8:04789:00934
GATGGTAGAGTATCATGTGTATCTCCAGAAGATCAGGAACTCTAGAAGAATTCAGATTTTTAACACGAGAGTAAACGTAAAAAGAAGGTTTTACAAGACTCACGTTAACAATATTGCAGCAGTACGCACACAATCGAAGCGCAGTAAGGATGGCTAGTGTAACTAGCAAGAATACCACGAAAGCATGAAAAAGAAGTACGCTATTAACTATTAACGTACCTGTCTCTTCCGAAACGAATGAGTACACACTCTCATATGACACTACCATCGATGGATCTGAGTCT
+
6B<>8=A=CBBCCCDDBBABCBBCC?CBD@DDCA@A<@=@ACCC@@=@B@B?BCCABBAB0A?BB;;:AA?@BC=B@AACCC5CC@C@BBB:BBB@CBCBBAB997:?AA>BAA?BABBBBEDDCCCCDDDG?BB@?=@@@?@@;;8;?C@@?ACBBBDCC@CCC???=?C?BAA=???AA<AABAAABBB3BC@C::9BC=??3837??;;A=;;A<<9<BA@@@@@C@BCC>CBB>AA@AAAAABB??@BCBBBCBCBCBBBD@DC@?@?@=@AA@BCCBAA
@ATNG8:04795:00894
GATGGTAGCGAGCGAGTGTGTATACCAGAAGATCAGGAACTCTAGAAGAATTCAGATTTTTAACAACGAGAGTAAACGTAAAAAGAAGGTTTTACAAGACTCACGTTAACAATATTGCAGCCAGTACGCACACAATCGAAGCGCAGTAAGGATGCTAGTGTAACTAGCAAGAATACCACGAAGCAAGAAAAAGAAGTACGCTATTAATATTAACGTACCTGTCTCTTCCGAAACGATGAGTACTCGTCTCACTCTCGCCTACCATCGATGGATCTGAGTCT
+
//::7:;666=?><;;;>669?55545445::=<BB=@=>:88///3//(/386:99=<;(:)//)//////5990554::::(55.5.5<<+=6616;99;654=9=055255<34////)///9/-------0699;5;54494445:.5555:99555:39:5444799288828833,333,37777'33,37////6/3,33985/532./77)//99988(-(--8/----/333333=<?;;<@>>555:93949.4<88:34.4:88444933
@ATNG8:04795:00922
GATGGTAGTGTGTCTCTGAGAGTAGTACTCATTCGTTTCGGAAGAGACAGGTACGTTAATAGTTAATAGCGTACTTCTTTTTCTTGCTTTCGTGGTATTCTTGCTAGTTACACTAGCCATCCTTACTGCGCTTCGATTGTGTGCGTACTGCTGCAATATTGTTAACGTGAGTCTTGTAAAACCTTCTTTTACGTTTACTCTCGTGTTAAAAATCTGAATTCTTCTAGAGTTCCTGATCTTCTGGGTGTATCAGCGAGTATCTATCGATGGATCTGAGTCT
+
99//+//;;<<<<<@@@>BB@?<<<====C==9<BBB<>A:>7666:=<<.5555;.5.66==9@7;669666AB7;;BBB0?;466@@29595.5555:@8<<655@=<@696?>>:?>>;A=ABC:;6;<==>>A6:9@999@@>>?><@>??<?>@<9909.94454:<<:7:9999&5.545595*45;<=4666==>=>><6;999(55555.57<>8666;;=>9=7;:4449.4455)5;<>;A<>BB>696AA>0//=9<>499<@999959
@ATNG8:04755:00947
GATGGTAGCTCACGTACGTCACACGTACTCATTCTTTCGGAAGAGACAGGTACGTTAATTAGTTAATAGCGTACTTCTTTTCTTAAGCTTTCTGTGGTATTCTTGCTAGTTACACTAGCCATCCTTACTGCGCTTCGATTGTGTGCGTACTGCTGCAATATTGTTAACGTGAGTCTTGTAAAACCTTCTTTTTACGTTTACTCTCGTGTTAAATATCTGAATTCTTCTAGAGTTCCTGATCTTCTGGTGTATCAGCGAGTATCTACATCGATGGATCTGAGTCTT
+
B===<??BB@;;>>>@B@A?@=:;5@@AACDD@;;;8:A?B@ABAABB@<AA><<88+.*.8808)--:::;;;;5////&/;*0)////(/6;33,376369(//666:5:572557717<<1:3:<==?===<@@??;?AAAAA>>>>@???A@@:;;;;??<A=B>>==<>;:37<<<=3><A<>>BBB/::333-3-----788<=AD28777955.539=7=??<<=A:=8=6759:3:;><>>>>>>@@@A@@@@@;;;B??;;;;;:===>>>?@??;
@ATNG8:04755:00956
GATGGTAGAGAGAGCTCTCTCATCGTACTCATTCGTTTCGGAAGAGACAGGTACGTTAATAGTTAATAGCGTACTTCTTTTTCTTGCTTTCGTTGTATTCTTGCTAGTTACACTAGCCATCCTTACTGCGCTTCGATTGTGTGCGTACTGCTGCAATATTGTTAACGTGAGTCTTGTAAAACCTTCTTTTTACGTTTACTCTCGTGTTAAAAATCTGAATTCTTCTAGAGTTCCTGATCTTCTGGGTCTACGCTCGTCGCGCTACCATCGATGGATCTGAGTCT
+
B>4505::=BCCBBA966<===BBCA<@AABB?DABB=BD@C@CBBBC@@=@BAAA=@=?ABC?B@BBBCBBCBB?BBBCB2BA<??BB=?CC:779B?AA;?:98?@599=>=<=@<;;<<@=AB?;;;>==C>>>:===;;;>>>=AAB=:66+///7;;+/,8;<>@===C696666'61:4::===+=?@@@:@@???@A;;;<:>@=,9///=5;5@@:>>AA<>=<A:==@?;;5;==>9?>>>B>>>999///<796617<<;;:?:==;;;=;;;>
@ATNG8:04757:00944
GATGGTAGTGTCATATGAGAGTGTGTACTCATTCGTTTCGGAAGAGACAGGTACGTTAATAGTTAATAGCGTACTTCTTTTTCTTGCTTTCGTGGTATTCTTGCTAGTTACACTAGCCATCCTTACTGCGCTTCGATTGTGTGCGTACTGCTGCAATATTGTTAACGTGAGTCTTGTAAAACCTTCTTTTTACGTTTACTCTCGTGTTAAAATCTGAATTCTTCTAGAGTTCCTGATCTTCTGGACAGAGTGTGCAGATACTACCATCGATGGATCTGAGTCT
+
:;<<265<;;;==>>>>;@@;9:DB@;<CD?A<@@AB=BE@C@BABEECC@BA=;?7?;<@<@9B=B::;@@AAA=A@@A@0>?;;:;>45554.59949<9696<>@;?>>BD;:;?AAB?B>AB;;;BCJACCCC;;=BADF;<;AA@C@A;;6;@@;@B;@<@@@@@A@BC<@;<;;.;;?=;;;;;*;??@D=BABBB@@;;;4;9;*9@?::79=BDBCCB@ACB?B?BCABAA7;;A=BACBBBBBB;;;CBBBAA@@<;;;@@AA@BCABACCCCC
@ATNG8:04758:00945
GATGGTAGAGTACAGTGTAGTAGACCAGAAGATCAGGAACTCTAGAAGAATTCAGATTTTTAACACGAGAGTAAACGTAAAAAGAAGGTTTTACAAGACTCACGTTAACAATATTGCAGCAGTACGCACACAATCGAAGCGCAGTAAGGATGGCTAGTGTAACTAGCAAGAATACCACGAAAGCAAGAAAAAGAAGTACGCTATTAACTATTAACGTACCTGTCTCTTCCGAAACGAATGAGTACTATAGACTATCTGAGACTACCATCGATGGATCTGAGTCT
+
;<BB?CCDBBCCCCGCCCBBBBDBB?BDC@CBBBBB@B?BBBABBA?AB?B=ABBBBBBB3B?CCA?@AAABCC<AAABBAB2AC@C4;;;.<DC?CCBCBCCAA=@=@A?CCC@BBBBBBBBECCCDAAAB@CCCC@BBBBBBBB>B?B@@=@BCCCCCC?AAABBB?AC?CCC?BBAAA;??=9=>@@A2AA?B988@@@@@<@=AAAB<@;??ECC@BBAA@DDADAABB>AAA?AAABCDCCCBBBBBBBBCA@ABB???D@CBAABBB@BCAAABBBBB
@ATNG8:04761:00959
GTGGTAGCGCATATCAGCGCAGCCCAGAAGATCAGGAACTCTAGAAGAATTCAGATTTTTAACACGAGAGTAAACGTAAAAAGAAGGTTTTACAAGACTCACGTTAACAATATTGCAGCAGTACGCACACAATCGAAGCGCAGTAAGGATGGCTAGTGTAACTAGCAAGAATACCACGAAAGCAAGAAAAAAGAAGTACGCTATTAACTATTAACGTACCTGTCTCTTCCGAAACGAATGAGTACGATGAGATCTCGTGTGCTACCATCGATGGATCTGAGTCT
+
=@@<@<BBBDEBCBCEEDDCCBBB=BDC@BBBBAA=A>ABDDDCE?BB?B?A?C:::::*;>BCCBBBEHCCC>BCCCDCC5DC?B@BCE;CBB@ECBBBAA@@=@?CD@BBD?A?BBBBCCCCCCBBBCC@CCCC>@@CDCBBB8:6:AA=AFFCBBBC@BBAACC@CC?CBB@BC>>>8>=>9:9:9::%9>:<?8>BBCCB?C?CC@@<@;>>CCDACCCBBBC?B?B@@8?::5;AABBBBABCDB?@>B@??<<<>=@BC@AAAA?=B?BCBBBBBBAA
@ATNG8:04762:00975
GATGGTAGCATCATGCATATCTCACCAGAAGATCAGGAACTCTAGAAGAATTCAGATTTTTAACACGAGAGTAAACGTAAAAAGAAGGTTTACAAGACTCACGTTAACAATATTGCAGCAGTACGCACACAATCGAAGCGCAGTAAGGATGCTAGTGTAACTAGCAAGAATACCACGAAAGCAAGAAAAAGAAGTACGCTATTAACTATTAACGTACCTGTCTCTTCCGAAACGAATGAGTACGAGAGTCAGAGCAGAGCTACCATCGATGGATCTGAGTCT
+
8444599@=BBBB<;;CBCBDCEBB=@@B=@BB@@@?B<?@@??9=<<<4<6ABAA?CCC+C=BBGBB?><<==8??>>@@@1?@>C5;;09@@9>999AA@;;5;4;@;ADE>BAFD;;;BB;<<DA@@B>BBBB@BCCEBBBB?B@C;;:A@AABBB@B@@???=??<??>;>>AAC789>;99999(0>:=/0/?9::;492676639277=<<8<=<;;<<77//-9/8--(---7=?BBBB>>>BBBAAA???ABBDA=;;;>==A?A@@@BC@AAB
@ATNG8:04768:00958
GATGGTAGCTCTGCTCTGACTCTCGTACTCATTCGTTTCGGAAGAGACAGGTACGTTAATAGTTAATAGCGTACTTCTTTTTCTTGCTTTCGTGGTATTCTTGCTAGTTACACTAGCCATCCTTACTGCGCTTCGATTGTGTGCGTACTGCTGCAATATTGTTAACGTGAGTCTTGTAAAACCTTCTTTTACGTTTACTCTCGTGTTAAAAATCTGAATTCTTCTAGAGTTCCTGATCTTCTGGCGCTCTGTCACGTCTGCTACCATCGATGGATCTGAGTCT
+
;B=C@CCDC@;ACCCBBBBB;::A@A@AABCDABCCC=@@<A>BBCCCCC?CHC@A=A=@@=A>IACBBCCCCBC@;;;;:*;B@CCEF?DBBC?C?E=?A=A@ACCCBCCCCCC@A?ACD@C@CICC;;;D@CDCD?CCBBBB@@@BB@AA@@D@D<;<;D?B?AABAAAA;;89@BBB;C9@;;;;;.9>@@@:B@@A@BBB@A>BBAB,AAB;;9;?CB?BBBA;<;@B?AAAB;;5;;;5;;<CD;;;BABA@@:9;BBD@CBBCCCD@DCBBBAA:::
@ATNG8:04769:00983
GATGGTAGCTCTGCTCTGACTCTCGTACTCATTCGTTTCGGAAGAGACAGGTACGTTAATAGTTAATAGCGTACTTCTTTTTCTTGCTTTCGTGGTATTCTTGCTAGTTACACTAGCCATCCTTACTGCGCTTCGATTGTGTGCGTACTGCTGCAATATTGTTAACGTGAGTCTTGTAAAACCTTCTTTTACGTTTACTCTCGTGTTAAAAATCTGAATTCTTCTAGAGTTCCTGATCTTCTGGGTCTACGCTCGTCGCGCTACCATCGATGGATCTGAGTCT
+
5CBB>CDCCCCCCCCCCAAABBBBDDDGCC??=?@@A<BB?B@CCCDDBB?BBB999;?CBDB@G?CCCCCBBBC?AA@A@0AA?BCCC>CCAA?AHDADE;;;ADCC@CCDDCCBB@CCC@B@CCBBBCCCACCDD?CBBBBBBBCBCBCBAAA@DCB?CC@F>AACCCBBCFACBBBB8@=B=::9:*;BBCC?CCBCCCCAAA?CBBB3CBBBB@C@CD@CCCCCCC@C@?@@FAA<A??@<ABBBCCCCCCCBBAAABBB>@ABBBCC@DCBBBCCC@@
@ATNG8:04770:00940
GATGGTAGGACGAGCGTCTGAGAGGTACTCATTCGTTTCGGAAGAGACAGGTACGTTAATAGTTAATAGCGTACTTCTTTTTTCTTGCTTTTCGTGGTATTCTTGCTAGTTACACTAGCCATCCTTACTGCGCTTCGATTGTGTGCGTACTGCTGCAATATTGTTAACGTGAGTCTTGTAAAACCTTCTTTTTTACGTTTACTCTCGTGTTAAAAATCTGAATTCTTCTAGAGTTCCTGATCTTCTGGTGTCTGATCTGTATCACTACCATCGATGGATCTGAGTCT
+
;BCC?BBA<ABBBBBBBBBCBCBC@CBBBBAA>BCCD=CC?C@CCCCCBB?CCDAA>A@BBDD@C@CCCDCCCCC@CCCCCC*CA>A;;;;.;B@A>BBB>BC@AAACDD@DCECCCBB?B@@=@?BFBAABAB@BCDC@CCCCCBBBCBCBCCC??<?BB@BB@CABBBBBDCCCACCCBB9@9>9:;::::%;AAAB=BCCCEFCDCC@CFKF5CABBEEGHBB@CDBBADD?C?AAADDE@BAB@BCCCCBCCCB@@ACCCECCC@CCCBBBB@BCB@?ABA:9
@ATNG8:04770:00945
GATGGTAGCTCACGTACGTCACACGTACTCATTCGTTTCGGAAGAGACAGGTACGTTAATAGTTAATAGCGTACTTCTTTTTCTTGCTTTCGTGGTATTCTTGCTAGTTACACTAGCCATCCTTACTGCGCTTCGATTGTGTGCGTACTGCTGCAATATTGTTAACGTGAGTCTTGTAAAACCTTCTTTTTACGTTTAACTCTCGTGTTAAAAATCTGAATTCTTCTAGAGTTCCTGATCTTCTGGGTCTCTCTCTCACGCACTACCATCGATGGATCTGAGTCT
+
CBBB@CCGCC?>=>>CA<ADB@@B@AAA@CCA?BCDD;@@7;8;@BAA;;9<C@@@@D>@@CC@C?ABBFDBAA@=<<<??.=@<?@@@;@=BB?BBC@BC:99AB9:59@@?;;==8=;;5;<?>>;;888=?@@A<>>??@@;:;;?@@@>>=58888==:?:??>;;:??@<??ADD5A<A;>:<<<,<<;:;+/+/::;::=>><>AAA/A;669)/*/=6=<;?=<<=C<AAA@>>;>@BB:B>:;;===@A@ABBB>::=5666<==@7==///:::99
@ATNG8:04770:00959
GATGGTAGCAGACGTGACTGAGCGCCAGAAGATCAGGAACTCTAGAAGAATTCAGATTTTTAACACGAGAGTAAACGTAAAAAGAAGGTTTTACAAGACTCACGTTAACAATATTGCAGCAGTACGCACACAATCGAAGCGCAGTAAGGATGGCTAGTGTAACTAGCAAGAATACCACGAAAGCAAGAAAAAAGAAGTACGCTATTAACTATTAACGTACCTGTCTCTTCCGAAACGAATGAGTACGATGTGAGAGCTCTCTCTACCATCGATGGATCTGAGTCT
+
CCBA@B@@<CCCBBDCAAABBB@A??BBB@BCCCBB?B>??A???AAAA?B>?=>9:::9(:;@BABCC??@BB=BBBBBBB2BB>C5;;;6;CE>BAAACC;;;5;=@A>ADE@BBBBBBFGECCBBCCCD@BBBB@BCBBBB??9=8<00+0@@@@ACC@DBB@@??AB?ABA?A@?==5=::3:>====&=@<?;;;ABAAA=D=A==>=B=98;CCACBBCBCC@A<:9:5:@@6::@?????@AAABCBBCCCBABBBBBB@B@@@000:@;;@D00000
@ATNG8:04770:00986
GATGGTAGCGCACACATAGATACAGTACTCATTCGTTTCGGAAGAGACAGGTACGTTAATAGTTAATAGCGTACTTCTTTTTCTTGCTTTCGTGGTATTCTTGCTAGTTACACTAGCCATCCTTACTGCGCTTCGATTGTGTGCGTACTGCTGCAATATTGTTAACGTGAGTCTTGTAAAACCTTCTTTTTACGTTTACTCTCGTGTTAAAAATCTGAATTCTTCTAGAGTTCCTGATCTTCTGGATAGCGACGCGATATACTACCATCGATGGATCTGAGTCT
+
@@AA0//AA@AABBCBBBBBC@:96<=<=<99.39=90;=8@8=;;ACCD@CCBCD@C@AAAD?C?CCBC;;;CD<@@BAA0AA?ABCD<A@@B>BCC?CF?BAACBB?BBJEFBAA=A@@=@>CCCBBBAA?ADBB=AABBBBBBCCCBBAA;;4;<<5;B>@=::;BBCAA@69:?>?0>4:499;:;':=;::6:@@@;;;;;;>CBBB2@::9C@CACE@DCBBA;;6;?AA@A@@<;;;>BBACACBBBGCBACBBBBCB?BCCAC@A?BCCDDBBBBB
@ATNG8:04779:00963
GATGGTAGTCTCAGATAGTCTATAGTACTCATTCTGTTTCGGAAAGAGACAGGTACGTTAATAGTTAATAGCGTACTTCTTTTTCTTGCTTTCGTGGTATTCTTGCTAGTTACACTAGCCATCCTTACTGCGCTTCGATTGTGTGCGTACTGCTGCAATATTGTTAACGTGAGTCTTGTAAAACCTTCTTTTACGTTTACTCTCGTGTTAAAATCTGAATTCTTCTAGAGTTCCTGATCTTCTGGAGATATCATCAGCGAGCTACCATCGATGGATCTGAGTCT
+
6:;6:@@AB=@;;@BAAABBAABD;?9;=<00*00/;91/7378(3:99;@@7@>>?@<@=A@:@7?;?@AB9944<8>?>?>+8848<;91=<;9.59;6;=;696=>>8>ABAA@A@<;;;5;7;JHCCCCB@CFDF@CAAACCCFECBA@@?;;5;;;<@@=A>A;;;BBBCC?@@@@@.;4:;;;;;.;@ABC>F@@ABA;<;A4;;;.:9:9=:=9@B=@AA@@@A=B?BBBBBB@BCC?BCBBBBBCCBBCBBCBABBE@BBAA@DEAE;;;CCCCBA
@ATNG8:04781:00983
GATGGTAGATATATGCACGCTCTACCAGAAGATCAGGAACTCTAGAAGAATTCAGATTTTTTTAAACACGAGAGTAAAACGTAAAAAAAAGAAAGGTTTTTACAAAGACTCACGTTTAACAAATATTTGCAGCAGTACGCACACAAATCGAAAGCGCAGTAAAGGATGGCTAGTGTAACTAGCAAGAATACCACGAAAAGCAAGAAAAAAAGAAGTACGCTATTAAACTATTAAACGTACCTGTCTCTTCCGAAAACGAAATGAGTACATAGATATACGTATAGCTACCATCGATGGGATCTGAGTCT
+
/@/0+/;DABCBBBGCCBBBBA:00,0//*/88=:;4933;8<A@;5;:)0)-6--/88888"//(/99;>=?CDDEF14399999999"444)4.5555$5555)5999;;7===+0+/00*0000(/;;<ABBCCC;;<@A;;;0;B<;;6;BBBB@;:9-;;>AA?BCBAAB;;9:>>>00,00)///)77;;?A279<88878777#//(////>::/-*-2,2---(-4.55==?;?@;<<00+0)09;;0900/*73<>ABBBAAB?@BCC???AAA<<<//*/99<>///)////77<888
@ATNG8:04783:00962
GATGGTAGTAGTACACTAGTCATACCAGAAGATCAGGAACTCTAGAAGAATTCAGATTTTTAACACGAGAGTAAACGTAAAAAGAAGGTTTTACAAGACTCACGTTAACTATATTGCAGCAGTACGCACACAATCGAAGCGCAGTAAGGATGGCTAGTGTAACTAGCAAGAATACCACGAAAAGCAAGAAAAAAGAAGTACGCTATTAACTATTAACGTACCTGTCTCTTCCGAAACGAATGAGTACATAGATATACGTATAGCTACCATCGATGGATCTGAGTCT
+
CC??=?@A>@6;6<BCBBBBBCBBB@BBB@BC@@AA?A=@@BAAAB?BC@C@BAA?????.??ABBABBCBAAA<AACDEDD5BB>C5;;;.<CC@CCCBBBCCC@C@BBBC@?<?FBBBBBBBBBBBBBAB?BC==;>@AA@C::2>=@@A?BBBBCABA?AAAAAA<::6;@?5::8888)8::4777666%/95:///==ABB7;8:???:>:>BBBB?@@BAAAA=@=@@@9@??=?BBCDCBBBABBCCCCCCAAA888?;;4;>>>>>@<?AAAAA@667
@ATNG8:04786:00970
GATGGTAGAGAGACTGTAGCGCACCCAGAAGATCAGGAACTCTAGAAGAATTCAGATTTTTAACACGAGAGTAAACGTAAAAAGAATGTTTTACAAGACTCACGTTAACAATATTGCAGCTGTACGCACACAATCGAAGCGCAGTAAGGATGGCTAGTGTAACTAGCAAGAATACCACGAAAGCAAGAAAAAGAAGTACGCTATTAACTATTAACGTACCTGTCTCTTCCGAAACGAATGAGTACCTCTCAGACGCTCGTCCTACCATCGATGGATCTGAGTCT
+
<BCC:CCCB@BBCDCCCDCCBBBCC>BCB@CBBBBB?B@BBAAABB@BC?B?BBBBABBB3B@CDCBBBAABBB>BBBBBBB5BC@CCCFF;ECC?CCBBB@>00-0:>>7??A:=BBBBCCCBCFCCAAAB@CCCCAJ@A@CBBD@C@DCC?BBBA:89C>ABBBBB?CE?BA@9>?<<?3899<;;<=?,;@<@???A??@B?B?BAAA?C@BBBBB?BBBBBBB>A>A@A9A@@<?BAEECC?CBBBCBB??>BBBBC=ABC>B@@@BBB@BBBBB:::@@
@ATNG8:04786:00976
GATGGTAGAGTACAGTGTAGTAGACCAGAAGATCAGGAACTCTAGAAGAATTCAGATTTTTAACACGAGAGTAAACGTAAAAAGAAGGTTTTTACAAGACTCACGTTAACAATATTGCAGCAGTACGCACACAATCGAAGCGCAGTAAGGATGGCTAGTGTAACTAGCAAGAATACCACGAAAGCAAGAAAAAGAAGTACGCTATTAACTATTAACGTACCTGTCTCTTCCGAAACGAATGAGTACTGTATCTATGTGTGCGCTACCATCGATGGATCTGAGTCT
+
<CGE?BBDCCCCCCCECCCCCBDCC>BAC@CCCDAA?B@CBCCAAA?BB?B?BBA>>>>>1>=BBBBBBABBBD>BA;;;;;*;A=A5;;;;*;BC?CCGECDD;98;?BB@B@@?@BCCCDCCECCCCBBAD?CCCC@B@@@@?@A=B?BBB?BBCCCCCC?CCCABA?BB?BBC?BB???8?>=;>>=??.?A?A;;<?@@BA<A=BAAA<>;>@BBA@BCAABCB?B?BCD>DAA>ABCBBBBBBBBBBBBBBBBAA886>>>;?A@@??B@B???BAAAA@
@ATNG8:04790:00945
GATGGTAGTATAGAGCTCTACATAGTACTCATTCGTTTCGGAAGAGACAGGTACGTTAATAGTTAATAGCGTACTTCTTTTTCTTAGCTTTCTGTGGTATTCTTGCTAGTTACACTAGCCATCCTTACTGCGCTTCGATTGTGTGCGTACTGCTGCAATATTGTTAACGTGAGTCTTGTAAAACCTTCTTTTTACGTTTAACTCTCGTGTTAAAATCTGAATTCTTCTAGAGTTCCTGATCTTCTGGATACACTCATGTGCACCTACATCGACTGATCTGGTA
+
5ABB?CBBBBBB@BBAABBBBBAABA@@@A@@<@BBB=BA>A??>?????>?B>>>9>,0/693858;;?>??8;6:7787(:>122;==322255/56648;8;;;>:;5;==888;;6;>@:@<=;;;;;;;;AA>=:=ABF@???@BA>=<663----)-;4;4;@://.;87375555'57:156555'5:777.5.33./.95693666-5///8485>?9@;;;A??<?=A>>:;=///=9==;>>AAA@@>>=??A:9988/--33323---<497
@ATNG8:04793:00971
GATGGTAGGACGAGCGTCTGAGAGGTACTCATTCGTTTCGGAAGAGACAGGTACGTTAATAGTTAATAGCGTACTTCTTTTTCTTGCTTTCGTGGTATTCTTGCTGTTACACTAGCCATCCTTACTGCGCTTCGATTGTGTGCGTACTGCTGCAATATTGTTAACGTGAGTCTTGTAAAACCTTCTTTTTACGTTTACTCTCGTGTTAAAAATCTGAATTCTTCTAGAGTTCCTGATCTTCTGGCGCGTATGTTTGTCGCCTACATCGATGGATCTGAGTCT
+
B==C@CCC@CCBBBBBCCCBCCCF@BBCCCDEABBCB=BD@B@BCDCCCC@CCDCC@B@BBBD?C@CCCDAAAA@<9999:*;B>A@A@;BC;;9;CCAICAGCCBB@BCCCCCCC@CCD899:BBCBABB?CCBB?CCCCBCCCCCCCDDCBC?C@@<@B=A?BBBBCCCBB?A@@@@7>;@;;;:;:*;BBBC>CCCDDGGAAA@CHFH5BBBCC@C@BD@CCCEC@@>@@CCCBCC@C?A<ACCBBBC???:@@CCC@BCDCCCCAAB?BBBBBBBB@@
@ATNG8:04797:00989
GATGGTAGTGATACAGATCAGACACCAGAAGATCAGGAACTCTAGAAGAATTCAGATTTTTAACACGAGAGTAAACGTAAAAAGAAGGTTTTACAAGACTCACGTTAACAATATTGCAGCAGTACGCACACAATCGAAGCGCAGTAAGGATGGCTAGTGTAACTAGCAAGAATACCACGAAAGCAAGAAAAAGAAGTACGCTATTAACTATTAACGTACCTGTCTCTTCCGAAACGAATGAGTACAGAGAGTACGATATGTCTACATCGATGGATCTGAGTCT
+
C>CC:DDFBBBBDCICDCCCBBCCC@DBB?BBBBBB?B@CBBDAAD?BB?B>AACCDCAA1C?CBBACCAABBC>CCBBBBB5BCGC>BBB;BCCACBBCCCCBB@B@CC@CCC?A@BCCBBBBCBDDCCBB?BCCD?C@A@A@@@<@=@??>@BBBBDDC?CCCBBB?BD?BBC>@@888*:=>;:::::(8@;@999A=B?@<@;@@BC8;8:BDAB@CBBCBCD@C@BBB=BAA=@@?CCDCAABBBBBAAAACCBBBABB?A@?AA>@<><@@@886AA
@ATNG8:04748:01009
GATGGTAGCTCTGCTCTGACTCTCGTACTCATTCGTTTCGGAAGAGACAGGTACGTTAATAGTTAATAGCGTACTTCTTTTTCTTGCTTTCGTGGTATTCTTGCTAGTTACACTAGCCATCCTTACTGCGCTTCGATTGTGTGCGTACTGCTGCAATATTGTTAACGTGAGTCTTGTAAAACCTTCTTTTACGTTTACTCTCGTGTTAAAAATCTGAATTCTTCTAGAGTTCCTGATCTTCTGGGCTGCGCTGATATGCGCTACCATCGATGGATCTGAGTCT
+
;B==:==EDB=BCCCBBCCCFDDBBBCBCA@?<>@@@;AC@D@BBBCCCC@CCCBB>B>ABBBACACCCCCBBBCACCDCC2;;8;AAB=BDCD?ACB>AC?A@CDCF@ECCCCDCC@CCD?C?DCECBBCC@AABB?CCBCDDCCBBCCCAA@B?CBB?BD>@?ACCCCCCBB7;;;;;.;=A=<<;<.;DDFL?CBBCJFECBB5;;;;*;?@@@<@=@B@BBBBCCB@C?BCC@@@>A@CH>CAABDBBBCCIDDEBAABA>B;;;@;;6;DCCCBBB??
@ATNG8:04749:00998
GATGGTAGCACGACACGACGATGTGTACTCATTCGTTTCGGAAGAGACAGGTACGTTAATAGTTAATAGCGTACTTCTTTTTCTTGCTTTCGTGGTATTCTTGCTAGTTACACTAGCCATCCTTACTGCGCTTCGATTGTGTGCGTACTGCTGCAATATTGTTAACGTGAGTCTTGTAAAACCTTCTTTTTACGTTTACTCTCGTGTTAAAAATCTGAATTCTTCTAGAGTTCCTGATCTTCTGGCTCTCGTAGACAGATACTACCATCGATGGATTCTGAGTC
+
8@996;;BDCEE==>>=>>656;>@@BAB@BB=A;;;09>4=3:@@>:>A:955;;7;8<=:>=??AA???B@BB?CCCDC3@=;>799(3<<98?CC=AA<??ABBE@BCBB==<=158>5:488<<<<=@:<=@A:=>>;;;A==888=6666+/.92551;:=<AAAD=;;7:@@BB5B5;5;<<<=+=?AAC:==;;;<A;:;:>BBB.A>=>>7;7;>9@A@>>AA;A;AA@8887;;@<>>@BBBC???AAB>>><<;@<@>>?;::16716:::>>;
@ATNG8:04753:00997
GATGGTAGCTATACGTATATCTATGTACTCATTCGTTTCGGAAGAGACAGGTACGTTAATAGTTAATAGCTTACTTCTTTTTCTTGCTTTCGTGGTATTCTTGCTAGTTACACTAGCCATCCTTACTGCGCTTCGATTGTGTGCGTACTGCTGCAATATTGTTAACGTGAGTCTTGTAAAACCTTCTTTTTACGTTTACTCTCGTGTTAAAAATCTGAATTCTTCTAGAGTTCCTGATCTTCTGGAGATATCATCAGCGAGCTACCATTCGATGGATCTTGAGTCT
+
/8997;;@ABBAABDCCBBBBLCBCBBBCCCC@CCBB;A@5;4;?>;9:;2:<<:><?<?AAA@D@AAAAB>@>>6=?>?>,?@=A@AC:?@BC=BAB>AA8;;9B@@?CA;;@AAB>?@C@C>AAB@@?BB?BAA@?@.....-==:=;==;;717338<>6<77;::77722.26666+638277>>>.77777.77:A==:;9916785'5...52628:5:::999=5=377:9992999497::?ABB@@@@@B>>>>>?:8818>=<<7---,),,,---
@ATNG8:04753:01035
GATGGTAGTAGTACACTAGTCATACCAGAAGATCAGGAACTCTAGAAGAATTCAGATTTTTAACACGAGAGTAAACGTAAAAAGAAGGTTTTACAAGACTCACGTTAACAATATTGCAGCAGTACGCACACAATCGAAGCGCAGTAAGGATGGCTAGTGTAACTAGCAAGAATACCACGAAAGCATGAAAAAGAAGTACGCTATTAACTATTAACGTACCTGTCTCTTCCGAAACGAATGAGACACACTCTCATATGACACTACCATCGATGGATCTGAGTCT
+
BCCC@CBBBB===>HHHFBBBB;9;?BAB@BBBABA=A?BBCBBBC@CC@C@::;AABBB3B@BBCBBACBBBB>BBBBBBB2AB?B?BBB;BFJADAAACCC@?<@>AC?CCC@BBBABBCCDECCBBBCC@CCCC@CCCBBBBB>A<@9969C@@ABBB@BBBBCB?CC?BBB=A@?==5=9::@@BBC3@=9=///==BAA;A=BBBB<@<@@B@@>ACBBBBC?B?BBB=BBC@AAABBBBBBBBAAACCCBA?>>>>>B<@@AAA>=:>???BBB>=>
@ATNG8:04769:01006
GATGGTAGCTATACGTATATCTATGTACTCATTCGTTTCGGAAGAGACAGGTACGTTAATAGTTAATAGCGTACTTCTTTTTCTTGCTTTCGTGGTATTCTTGCTAGTTACACTAGCCATCCTTACTGCGCTTCGATTGTGTGCGTACTGCTGCAATATTGTTAACGTGAGTCTTGTAAAACCTTCTTTTTACGTTTACTCTCGTGTTAAAAATCTGAATTCTTCTAGAGTTCCTGATCTTCTGGTCTACTACACTGTACTCTACCATCGATGGATCTGAGTCT
+
<DCC?CCDBBBCCCCCCFDCBBCCCCCBCBBB>ACCC>CC@C@BBBBCB@>ADABA?B<@?BB?B?CBBB@ABBB>?@@@@2AE@DCAG>BBAA>ABB?CC6:8?DAA>BBBA>>??=BAA<A;A@@>>88:=>>>A<AAAA?>><=<AA@@<<<5:;>;@A<A<A@@>>>@DH;>>@@@6@=A;>>@@@.;;<<<1:67///899=;?@@@/@;;;>:?;??<?A@@>==7;6;?>;;;6;;=;AA;;;;;@AAAA>?>?==6616666::?<>>>>>>@@@@
@ATNG8:04781:01004
GATGGTAGTACATGATAGACGACACCAGAAGATCAGGAACTCTAGAAGAATTCAGATTTTTAACACGAGAGTAAACGTAAAAAGAAGGTTTTACAAGACTCACGTTATCAATATTGCAGCAGTACGCACACAATCGAAGCGCAGTAAGGATGGCTAGTGTAACTAGCAAGAATACCACGAAAGCAAGAAAAAGAAGTACGCTATTAACTATTAACGTACCTGTCTCTTCCGAAACGAATGAGTTCGATGAGAGAGCTCTCTCTACCATCGATGGATCTGAGTCT
+
ABBC?BBB;;56665;<<@C;;;BB=AAC@CBBAAA6;65:::@<B??=392994;<<<=1B?CDCJCCDDDCE>@@@DBAB3@@=A@CCD=EFC?CAABCCCBB?BBCC?BAD@CCBBBBBCBBBCCDCCC@B@997;ABABCBB?B=B::9;BBADBBB?BCCCBB?994:@@<==999,7<<877777'3?8?@BAAABBB=@<?A@>6;5;ABBB>B;;;@CC?B?BFC>C;;6:@?AB?DCBBBBABA??>BB@@@AA@@>AAAABB?<B@@@B:::::
@ATNG8:04784:01037
GATGGTAGCACGACACGACGATGTGTACTCATTCGTTTTCGGAAGAGACAGGTACGTTAATAGTTAATAGCGTACTTCTTTTTTTCTTGCTTCGTGGTATTCTTGCTAGTTACACTAGCCATCCTTACTGCGCTTCGATTGTGTGCGTACTGCTGCAATATTGTTAACGTGAGTCTTGTAAAACCTTCTTTTTACGTTTACTCTCGTGTTAAAAATCTGAATTCTTCTAGAGTTCCTGATCTTCTGGATAGCGACGCGATATACTACCATCGATGGATCTGAGTCT
+
8A5:29BCCCB;;;;;;;<655;;>>@>@@CD?C;;;;.;A=@>A@@BBBB@CBBBB?B>AABC@C@BBB==@CBB?AA@?@@@#@A=A?>:?>:949@@=??;??AA@@9::??A?@@8<;@=A=AAAA>>>E=>==>;??>;;;>ABBECA=>=D;;;;:=B=B=ABBA@@;;;====DG5A6;4;;;;;+;>=>>5:99876>><<18888(577771717707A=9;;;7;8==A@@@7::=:=AA>>>>:9:::9;9>;;:=:888>>?@<@AB@@>>>>>
@ATNG8:04785:01023
GATGGTAGTGATACAGATCAGACACCAGAAGATCAGGAACTCTAGAAGAATTCAGATTTTTAACACGAGAGTAAACGTAAAAAGAAGGTTTTACAAGACTCACGTTAACAATATTGCAGCAGTACGCACACAATCGAAGCGCAGTAAGGATGGCTAGTGTAACTAGCAAGAATACCACGAAAGCAAGAAAAAGAAGTACGCTATTAACTATTAACGTACCTGTCTCTTCCGAAACGAATGAGTACGATGAGAGAGCTCTCTCTACCATCGATGGATCTGAGTCT
+
<M>>:BBBC=BBFCCCCCCCA@@BB@BCC>C@BCAC>A8BCCCCCC=BB?C?BBBAABBB3B?BBBBBBBCCCC=BAACDDD2CC@C=@@@9@@@@DABBCGE@@?A>AA?BBA>BBBBBBCDDCCCCCBCC@CCBB?CBBC@@@A=A=A::6:@@@BCBB@DCCAAA?AA<@?=9==999,99929====.:=:@000@<>==9=;>???=C=AADBB@BCBA@@C?B@BBG>BBB?BCBBBBBBBBAACBBBBBBB?@?BAAA<A@>>>AA<@@>DAAA@::
@ATNG8:04790:01009
GATGGTAGACATATCGTACTCTCTGTACTCATTCGTTTCGGAAGAGACAGGTACGTTAATAGTTAATAGCGTACTTCTTTTTTTCTTGCTTTCGTGGTATTCTTGCTAGTTACACTAGCCATCCTTACTGCGCTTCGATTGTGTGCGTACTGCTGCAATATTGTTAACGTGAGTCTTGTAAAACCTTCTTTTTACGTTTACTCTCGTGTTAAAAATCTGAATTCTTCTAGAGTTCCTGATCTTCTGGGTGCGCTACAGTCTCTCTACCATCGATGGATCTGAGTCT
+
BCBA?BBBBBCDBCBBJCCBDABBCDBBBCA@?ACAB=?>=??BBFCBAB>CB?A@?B?BBBB>B>BBBBBB@@A;8888888"82+2<<949@??<?BB=A?<>=?@==:=ABB@@==7=AA;?7;;>?;=;?<AA::8;@@@A<=<?DAAA<<;A<>>>=AA<A=AA>>>@A??;>>@AA5A<@:=====/=@AAA9===:;;?====AAAA/A>>>>:==AA=BAA@<<<6;6;;<<9:76=;=1///==9>>?;:;ACAAA::8;>>>AAC=C>>>AAAA??
@ATNG8:04793:00995
GATGGTAGTAGTACACTAGTCATACCAGAAGATCAGGAACTCTAGTAGAATTCAGATTTTTAACACGAGAGTAAACGTAAAAAGAAGGTTTTACAAGACTCACGTTAACAATATTGCAGCAGTACGCACACAATCGAAGCGCAGTAAGGATGGCTAGTGTAACTAGCAAGAATACCACGAAAGCAAGAAAAAGAAGTACGCTATTAACTATTAACGTACCTGTCTCTTCCGAAACGAATGAGTACACACTCTCATATGACTCTACCATCGATGGATCTGAGTCT
+
DDDF@DB@@;@<666;;;=@=@@@;8A5525;<>66669=AA;;9?=<=2929=994999'9<ABBBCCC;;;C>CCAACCC1ADAD@CCC<BBB?B;;<@<<00+/4;96?:><:AAA@@@CCBBDCCCCCACCCC?BBCCCDBB>B?B@@=@CBDBAAA@BBBBBC@CCA??@?BA@@>+:9:39<=<=.;?8=<==BB???=B===>?=A:::@A@=@CCC@@@>@>@AD=@AA8:99ABBBBDC>>>>>=>=>A@<;==00-0@@@@@A?BA@@AB??AB
@ATNG8:04797:01008
GATGGTAGAGTATCATGTGTATCTCCAGAAGATCAGGAACTCTAGAAGAATTCAGATTTTTAACACGAGAGTAAACGTAAAAAAGAAGGTTTTACAAGACTCACGTTAACAATATTGCAGCAGTACGCACACAATCGAAGCGCAGTAAGGATGGCTAGTGTAACTAGCAAGAATACCACGAAAGCAAGAAAAAAGAAGTACGCTATTAACTATTAACGTACCTGTCTCTTCCGAAACGAATGAGTACATAGATATACGTATAGCTACCATCGATGGATCTGAGTCC
+
ACCC?CCCCCCCCCBEECCCCCCCC?CCD@CCCC@@>@?BABBC;::;C@CBEHHCCCCC5CACCCCFDCCCCB;B@<<;;;;#55.5.55505=>:@BBBCCC887:ACD?BAB>ABCBBBCCCCEECDCBB?CCCC>BBCCCC@@694:@@;@GCCBBDD?CBABBB>BA=AA@8<<888*9=<<@?@@@?'?A:>888?>:@E=A=A@@@7;7;>CAA=ACBBBBD@C?BBB=BAA?ABBBBCBBBBBBCBBBABBBBABAA@@>>999=@@;>>BB@@A;;7
@ATNG8:04750:01085
GATGGTAGCACGACACGACGATGTGTACTCATTCGTTTCGGAAGAGACAGGTACGTTAATAGTTAATAGCGTACTTCTTTTTCTTGCTTTCGTGGTATTCTTGCTAGTTACACTAGCCATCCTTACTGCGCTTCGATTGTGTGCGTACTGCTGCAATATTGTTAACGTGAGTCTTGTAAAACCTTCTTTTTACGTTTACTCTCGTGTTAAAAATCTGAATTCTTCTAGAGTTCCTGATCTTCTGGACAGAGTGTGCAGATACTACCATCGATGGATCTGAGTCT
+
CDBB?BCCCCCCCBB@CDC9;:CCCCGEDCCC?BDDD>BB=A@CCCAAAC?CDBBB>B>BBBB?C=?ABBBBBBB????>=,<@;ABCC=B@?@=@AC?BB=A@BDCC>AABB@@??:A@@:@=??>>=>=>9>A@>:>>>><>><>@@@@<==A<@@><AA=A=><<AAA@@@7??ADD6A:>:=@?A?/>?@@@9@:::>>A?AA<AAAA/BA@?A<A=AA;?@@@AAA:?<AB@@@A7::<=DDCAC>>?A@@===AA@@@@<@=<<@>>;<<<>>>A==<
@ATNG8:04753:01084
GATGGTAGATACTCGCTGATACACCCAGAAGATCAGGAACTCTAGAAGAATTCAGATTTTTAACACGAGAGTAAACGTAAAAAGAAGGTTTTACAAGACTCACGTTAACAATATTGCAGCAGTACGCACACAATCGAAGCGCAGTAAGGATGGCTAGTGTAACTAGCAAGAATACCACGAAAGCAAGAAAAAAGAAGTACGCTATTAACTATTAACGTACCTGTCTCTTCCGAAACGAATGAGTACTATAGACTATCTGAGACTACATCGATGGATCTGAGTCT
+
5=<<7<>;@?<<B;6665:544444)499.4444883829;;99<>8==<@;99997878'71;<@B@?AA9:9,9?@@@AA0AA<?;@@@8BCFAEBABCBABA>A?@A=@@@:@@A:;;CCCCDCCCCDD@CAA@?BAAA@@@B>B?C;;7;B@@@DDD@AAAAAA?BB=A9959@@=?700/4/////0$0;9A=<>>AAAA<>8;;@B=@;>>BCD@DBBBECC=@=?=>6=:96:AAAACABBABCCBBBBCAAABBBCBBBCCCBBB@BBBBBBAB??
@ATNG8:04754:01056
GATGGTAGAGTACAGTGTAGTAGACCAGAAGATCAGGAACTCTAGAAGAATTCAGATTTTTAACACGAGAGTAAACGTAAAAAGAAGGTTTTACAAGACTCACGTTAACAATATTGCAGCAGTACGCACACAATCGAAGCGCAGTAAGGATGGCTAGTGTAACTAGCAAGAATACCACGAAAGCAAGAAAAAGAAGTACGCTATTAACTATTAACGTACCTGTCTCTTCCGAAACGAATGAGTACGTGTGACGTACGTGAGCTACCATCGATGGATCTTGAGTCT
+
44::7555;=>;;B999;5:<<@@@=@BB@CDCEA@>@?AAAAACC@DD?B=@?BBDDDD3B?AAABBBAB999+99;;:99$457=9CCC9CAA?BHCCCC;;;@C@;;7;;;;=>==@?B@;<BABBD@@?AAAA@CCCBBAA@:A<@;;4:BAABBBB?BAAACC?BB>@??:999;?9787177777'3>8;58==<75327-----4949;BBC?CCAAA?@==:=?>4>00*00/0??@A;;0/0>>058B<::=@777?@??=:=;6;9/0)00/;>;
@ATNG8:04765:01089
GATGGTAGACACGTGTGCTCTCTCGTACTCATTCGTTTTCGGAAGAGACAGGTACGTTAATAGTTAATAGCGTACTTCTTTTTTTCTTGCTTCGTGGTATTCTTGCTAGTTTACACTAGCCATCCTTCTGCGCTTCGATTGTGTGCGTACTGCTGCAATATTGTTAACGTGAGTCTTGTAAAACCTTCTTTTTTTACGTTTACTCTCGTGTTAAAAATCTGAATTCTTCTAGAGTTCCTGATCTTCTGGACAGAGTGTGCAGATACTACCATCGATGGATCTGAGTCT
+
CA???@CB@CG;;9BA@ACCDBBBC@@@BCAA=A;;;;&9@<A<AAAAA?A>ABBDA?B?AA??;??BBBCCDBBC?BAAA@@@#9:.8==0:@>=;>AA=AB9??==<::09@AAAACD=???;@=@@AA@@@>=>?@<???@>?>@@BBAA;;;A=>>><>><><A>==AAAAA<AAABB6A<><>>AAAAA#A?<<<5<<=<<=>>::5:?>>/@;;;A<A;>><@@@===?<?<A@A@=<8<<>:=>>>;;;@@EE>>>?AAACC=A@??AAA<AAAAA???A?
@ATNG8:04768:01063
GATGGTAGAGAGAGCTCTCTCATCGTACTCATTCGTTTCGGAAGAGACAGGTACGTTAATAGTTAATAGCGTACTTCTTTTCTTGCTTTCTGTGGTATTCTTGCTAGTTACACTAGCCATCCTTACTGCGCTTCGATTGTGTGCGTACTGCTGCAATATTGTTAACGTGAGTCTTGTAAAACCTTCTTTTTACGTTTACTCTCGTGTTAAAAATCTTGAATTCTTCTAGAGTTCCTGATCTTCTGGTCTACGCTCGTCGCGCTACCATCGATGGATCTGAGTCT
+
<=<<8<?A@CDCCD:;66<::<@96:=ABB;;4;@A==>C@D@BBCBBBB?AABBB@C?BACC?C???=AAB@8=5::8:(386;773(32299+522+5:39>>8788=9588>?A;?;;6:4=;=9:9<<8<??A<?@?>>AA>==@==;;;@;>=><@A=B<@???AB??=9>8888)68;988888(8><=>9>?AAB??:;;46777)7//+/<7<9AA;>>AB>>?;>;>DAAAA;>;;6;>=>=>>?@@>=>>AAA@@<>>>A>=><@A>=>>@@@=
@ATNG8:04769:01041
GATGGTAGTGTGTCTCTGAGAGTAGTACTCATTCGTTTCGGAAGAGACAGGTACGTTAATAGTTAATAGCGTACTCCTTTTTCTTGCTTTCGTGGTATTCTTCTAGTTACACTAGCCATCCTTACTGCGCTTCGATTGTGTGCGTACTGCTGCAATATTGTTAACGTGAGTCTTGTAAAACCTTCTTTTTACGTTTACTCTCGTGTTAAAAATCTGAATTCTTCTAGAGTTCCTGATCTTCTGGAGATATCATCAGCGAGCTACCATCGATGGATCTGAGTCT
+
B=CB?CBCBCBBCCCCBBBCCBBBCCBBBBBB?B@@A<AD?B?ABBCCCC@CCCAA>A@CCCB?CACDCCCCCBAA49999*:@=ABFJ?CB@A?ACDACC?CCBBB?BBCBCAAA?A@@<?<?BBBBAAC?CCBB@CAA@BBCCACABBBBCC?C@@<@A?B?BCCCCDDBB@BDCCC;C=@;;::::*:???B=BBBBCCCBBBADDDD3C@@AC?B?AC@FDDDBAA?A@DCCCBB@BBB?BCBAAECCCCCCCCBBBBBB@CCBBBBC?CCCC@AAA00
@ATNG8:04772:01079
GATGGTAGTGCGTGAGAGAGAGACCCAGAAGATCAGGAACTCTAGAAGAATTCAGATTTTTAACACGAGAGTAAACGTAAAAAGAAGGTTTTACAAGATCACGTTAACAATATTGCAGCAGTACGCACACAATCGAAGCGCAGTAAGGATGGCTAGTGTAACTAGCAAGAATACCACGAAAAGCAAGAAAAAAGAAGTACGCTATTAACTATTAACGTACCTGTCTCTTCCGAAACGAATGAGTACGTGTGACGTACGTGAGCTACCATCGATGGATCTGAGTCT
+
<>>?:<<://////9;;9;;<;;;@4;;=:<<=@BB?C>@@@@@??;>?9>;<=;99897$3499;B889B>>:5:<<>??>)44.4.555&5;;.66<<<<<<7<8<=:;;;<A??@@@A@A?995<555:;8896///:;==@9B?BBA9@@@999?@<???>>=9<<78==6;:////&///0555888$553///656522+2+222616579AAA=?;;???@9@<ABB<AAA;877?=?@>>>??AA:::A?????>@9939999@@A=A::9@999B>
@ATNG8:04773:01074
GATGGTAGTGATACAGATCAGACACCAGAAGATCAGGAACTCTAGAAGAATTCAGATTTTTAACACGAGAGTAAACGTAAAAAGAAGGTTTTACAAGACTCGCGTTAACAATATTGCAGCAGTACGCACACAATCGAAGCGCAGTAAGGATGGCTAGTGTAACTAGCAAGAATACCACGAAAAGCAAGAAAAAAGAAGTACGCTATTAACTATTAACGTACCTGTCTCTTCCGAAACGAATGAGTACGAGAGTAGAGCAGAGCTACCATCGATGGATCTGAGTCT
+
@:>@;;>=A<<<<<<<<666<<@<A?;;58<99;?;9>?A<<>>:<24749,33877777'74;8387CA?<>=5;7<4999'9;.4.555&555.5555>995:49;9929@@;>A@@A@@@BCAAAC;;;;@@@>=?@@A::9C;@=A;;4:@?@:::C@BBAAAC?BB=:::;?<9777(773,333333#3968888=8;994915598/6/659>==?@@?@@@<><>BB=A@@>BBABAA@AAA??????DCCAABDAAA?D;;;>;;5;:::=>@;;;
@ATNG8:04775:01044
GATGGTAGTATCTGCACACTCTGTCCAGAAGATCAGGAACTCTAGAAGAATTCAGATTTTTAACACGAGAGTAAACGTAAAAAGAAGGTTTTACAAGACTCACGTTAACAATATTGCAGCAGTACGCACACAATCGAAGCGCAGTAAGGATGGCTAGTGTAACTAGCAAGAATACCACGAAAGCAAGAAAAAAGAAGTACGCTATTAACTATTAACGTACCTGTCTCTTCCGAAACGAATGAGTACTGTATCTATGTGTGCGCTACCATCGATGGATCTGAGTCT
+
:?;;:>BBB==?;96@>CBCCCCCC@CCC@BB@@@A=A=@@CCBBC?CC?C????AAAAB2B@CDCAAAACCDC;99;AAAB2BB@C@CDD;AAA?AABBBBA;;8;@AA=BA@=@@BBCCCCDCCCBBBBB?AAAA=@@BBCCBB?B?B;;:<BDDCCCC@BBB???>AB=ABB59:BAA;???;99:9:9%9@9<:88@@@BA=A<AAFD;A;AACEE@AACAAAC=@=???9?AA=???9:9=999ABCBBBBCCDB??@?@@<@AAAB>B?@@?ADA@A@@
@ATNG8:04778:01045
GATGGTAGAGTATCATGTGTATCTCCAGAAGATCAGGAACTCTAGAAGAATTCAGATTTTTAACACGAGAGTAAACGTAAAAAGAAGGTTTTACAAGACTCACGTTAACAATATTGCATCAGTACGCACACAATCGAAGCGCAGTAAGGATGGCTAGTGTAACTAGCAAGAATACCACGAAAGCAAGAAAAAGAAGTACGCTATTAACTATTAACGTACCTGTCTCTTCCGAAACGAATGAGTACGTGTGACGTACGTGAGCTACCATCGATGGATCTGAGTCT
+
/://+/:<@;66=BCCCFDBBBBCC>A@F?AAAAB><A?::9ABAA<A@<@:00/-----$-0-/////79555)5>?;AAA+;?:>:>==2B?C@BBBA??:>?:?>BC@BBB?DA@AAABBAAABBBBBC?A:::5::;:??@@9@<@9818>;:;>>@4=<@;;;8<=8;;76<=:;:1766/87888(8:3;<==?????=@=@@@@<?:>>;;;?BBBBBBB<@=@BB=BBB:;;ACCABAA?@?BBBB;;;BBB;;;@@6:9??A@A=AAAAAABB??
@ATNG8:04778:01051
GATGGTAGCTCTGCTCTGACTCTCGTACTCATTCGTTTCGGAAGAGACAGGTACGTTAATAGTTAATAGCGTACTTCTTTTTCTTGCTTTCGTGGTATTCTTGCTAGTTACACTAGCCATCCTTACTGCGCTTCGATTGTGTGCGTACTGCTGCAATATTGTTAACGTGAGTCTTGTAAAACCTTCTTTTTACGTTTACTCTCGTGTTAAAAATCTGAATTCTTCTAGAGTTCCTGATCTTCTGGTGAGATATGCATGATGCTACCATCGATGGATCTGAGTCT
+
5<A>6@:55<<:@@ABABB<><AAC@@@BC>>9<<<<6;;>A?C96:CCC>>>>00,/8<;;@299::59=>=9;5;:;;;*993:;CD;@=0/)/::8:A??@?B@B89:BB@AAC@DCC@JACC;;;BAB>BBAA>B;;;BBBBBBBBCA@A@9@00,006:6<ABB@@@9969@@@@0@29.55@<<+BBCBB<@6955559:<.5555$5:;@@=A=@C=999995<7;7;;<<<<:>>CACC==BBBBCCCCCBBBBB@@<@@@@@?@?ABBBCCA:::
@ATNG8:04782:01073
GATGGTAGAGTATCATGTGTATCTCCAGAAGATCAGGAACTCTAGAAGAATTCATATTTTTAACACGAGAGTAAACGTAAAAAGAAGGTTTTACAAGACTCACGTTAACAATATTGCAGCAGTACGCACACAATCGAAGCGCAGTAAGGATGGCTAGTGTAACTAGCAAGAATACCACGAAAGCAAGAAAAAGAAGTACGCTATTAACTATTAACGTACCTGTCTCTTCCGAAACGAATGAGTACACATCGTCGTGTCGTGCTACCATCGATGGATCTGAGTCT
+
5=B>9BCCCCCCCCGBBBCCCBC??>@CC@BBBCAA>A>AABCCCC@DC?C@CB@>>@>@0A@CEDCDAAADDD>BBCCCCC1CCAG@BBB9BDD@D@@ABBB9879@BC@DBC?BBBBBCBBBDDCCBBBD?DDCC?BBAAAAAA>B@F@@?@CBCBBBD@CBBBBB>BB>BCB=@?787)99:;99999.9A?C???CCB==:=<>?AA7;5:?B@B>BBBCBCC@C?CCC>B@C@BBAAABBABA?ABBCC@@?BCCBAAAA?AA?AAAC?ABBBB@AAAA
@ATNG8:04791:01080
GATGGTAGGCGAGAGTGAGACGCAGTACTCATTCGTTTCGGAAGAGACAGGTACGTTAATAGTTAATAGCGTACTTCTTTTTCTTGCTTTCGTGGTATTCTTGCTAGTTACACTAGCCATCCTTACTGCGCTTCGATTGTGTGCGTACTGCTGCAATATTGTTAACGTGAGTCTTGTAAAACCTTCTTTTTACGTTTACTCTCGTGTTAAAAATCTGAATTCTTCTAGAGTTCCTGATCTTCTGGTGTCTGATCTGTATCACTACCATCGATGGATCTGAGTCT
+
=CBC@CAA>ACCCCDCCCDC@B@DDCCCCCDC?CBAA<AB?B@BCCCCCC?BBBAB?B?BB@@>B?BBAABCBBA=;;=;<.?A>BCBD9=?AB>A@C@CC<779CAA?BBAAA===;A>@9>=ABA??:::<AAAA<>>A>>>>AAAAAA???A<=>=:=>=A=>==?@CC>=9=??CB5A<@;==;<;+;=999076:///<<<>4::::+7<<=B=B<AA;@@@A=>=;>;>?;::=<@@@<@@AAAAAABAA@???AAAAA<??A>=>@<===>>==<??
@ATNG8:04795:01044
GATGGTAGCGCACACATAGATACAGTACTCATTCGTTTCGGAAGAGACAGGTACGTTAATAGTTAATAGCGTACTTCTTTTTCTTGCTTTCGTGGTATTCTTGCTAGTTACACTAGCCATCCTTACTGCGCTTCGATTGTGTGCGTACTGCTGCAATATTGTTAACGTGAGTCTTGTAAAACCTTCTTTTTACGTTTACTCTCGTGTTAAAAATCTGAATTCTTCTAGAGTTCCTGATCTTCTGGATAGCGACGCGATATACTACCATCGATGGATCTGAGTCT
+
5ABB?CCCBDCDCCCCBBCCCCCCCCBBBDBB?BCCC=CC@C?BGCBCBB@BDEBB?B@BCBA?C@CCBB@??B@;??>?@2@AABBAC?CCCD@CCHAID>AABCDC@CCCCDCCCACBB?B?CDCCAAACAECCB@CBBABBCCCCCCCBA??<@BB?BB@C@BBCBBBBBB?BBBBB:B>A=@@@@@0@BCDC=BCCCGCCAA@;@@@@0@@@AC@C?CB?CCECCAA?A@CCBCCF?CBB?BCCCBBBBABCCCCBBBCCC@CBBBBBD@CCCCCBBB??
@ATNG8:04795:01076
GATGGTAGCATCATGCATATCTCACCAGAAGATCAGGAACTCTAGAAGAATTCAGATTTTTAACACGAGAGTAAACGTAAAAAGAAGGTTTTACAAGACTCACGTTAACAATATTGCAGCAGTACGCACACAATCGAAGCGCAGTAAGGATGGCTAGTGTAACTAGCAAGAATACCACGAAAGCAAGAAAAAGAAGTACGCTATTAACTATTAACGTACCTGTCTCTTCCGAAACGAATGAGTACGATGAGAGAGCTCTCTCTACCATCGATGGATCTGAGTCT
+
5;>C:BBBDCDFBBBCBBCCCCCBB@BBB?BAAA::8;@C@??AAB@CC;>;?A??BBBB+B@BCBBBCCCBBC>BCCCEDC5BC<@9@@@3@BB@EGEFBCC@@=@?BB?BCC@CCCCCBBBDCGCCBCCC@CCCD?BCCCCDBB=B=B;;7;BBBCBDD@AAACDB?AB>ABB<@@:::,8<<;>@@@A2@B?BBCBB@@?>:=:=@@C<?<=>BCC@BBCBBCC>A>AAB=BBB>AADCBBBCC>?>BBBBBBB>>?=>>::5:==::;>:>>;;;>>:;;
@ATNG8:04762:01108
GATGGTAGGCGTGTGAGAGTCTGCCCAGAAGATCAGGAACTCTAGAAGAATTCAGATTTTTAACACGAGAGTAAACGTAAAAAGAAGGTTTTACAAGACTCACGTTAACAATATTGCAGCAGTACGCACACAATCGAAGCGCAGTAAGGATGGCTAGTGTAACTAGCAAGAATACCACGAAAGCAAGAAAAAGAATTACGCTATTAACTATTAACGTACCTGTCTCTTCCGAAACGAATGAGTACGTGTGCGACGTGTCTCCTACCATCGATGGATCTGAGTCT
+
5@AB?CCC?CBBBCCCCCC@BBBBC>EDDACCBBAA>A?BBCBBBC?@@=?<?A@ABBBB3C@BBBBBBCBBBB<AA@A@@?/??:@;@BB:BDC?CA?@@D@><8><@>9>8829=@=>>@@AA?????AA;AA>>6:8<<<=<=:><@@A:>>AADA>>;?A>@AB>BB>B>>9;;7990::=:?@AAA/;;7;<@@AA:;:<@;<=<?<?;?@@AA;??A>>=<5:79995;<<<AAA?6779::///7;77;=>@AA=A;;5;;;;???;?AA@@@@@AA
@ATNG8:04770:01132
GATGGTAGCGCGACGAGCGTAGACCCAGAAGATCAGGAACTCTAGAAGAATTCAGATTTTTAACACGAGAGTAAACGTAAAAAGAAGGTTTTACAAGACTCACGTTAACAATATTGCAGCAGTACGCACACAATCGAAGCGCAGTAAGGATGGCTAGTGTAACTAGCAAGAATACCACGAAAGCAAGAAAAAAGAAGTACGCTATTAACTATTAACGTACCTGTCTCTTCCGAAACGAATGAGTACTATGTAGAGCTCTATACTAATCGATGGATCTGAGTCT
+
BCCC@CDCBBBBCBCCCAACBEBBB<ADD@DBBBBB?C?BBBBBBB?BB>B>B>>;;;;<1??CDFBBABBBCC>BBBBCBC5CC@D?CCC;CDDBCBBBCCCCB=B?CC@CCC;??BBCBBBCCCCBBBBD@DCBB?BBCCBBBB@C@CBB@BBBCBBBB?CBB@AA@=>9?A@;@@99:,7<;9989999%9?;>988B@BBB;?<?@??;?>@@BBB@BCCBBCC?B?BDC<BAB?BBBBBBBBBABBBB@AACCAAAAAAA:??AA??9??@AAAA>>>
@ATNG8:04771:01108
GATGGTAGATACTCGCTGATACACCCAGAAGATCAGGAACTCTAGAAGAATTCAGATTTTTTAACACGAGAGTAAACGTAAAAAGAAGGTTTACAAGACTCACGTTAACAATATTGCAGCAGTACGCACACAATCGAAGCGCAGTAAGGATGGCTAGTGTAACTAGCAAGAATACCACGAAAGCAAGAAAAAGAAGTACGCTATTAACTATTAACGTACCTGTCTCTTCCGAAACGAATGAGTACTACTCTCAGAGACACACTACCATCGATGGATCTGAGTCT
+
ECCC?CBCBCBCC:;:BCCCBBAA@<AA@=@@@A@@;?=?????<B>BB?B??@999:9:9%8;?ABAAABBCCD>??@BDDG1BB=@4;;0;@@?B;;:CCLFB?B?BC@DDD?CCABBCCCCCCCCCCCC?BB@@<@@AABBBC>B@BBB@BCCCCBBB?BCBAAA?CC?AAD?AA???8?==;>==??.?C?C=<<AAB@@<?;>?@@:=5<@B9989B@@@BB>B?BAC>BAB?CBBBBBBBBBAAABBB@AABB???@@@<?????;?=@AABB???BB
@ATNG8:04781:01125
GATGGTAGCTCTGCTCTGACTCTCGTACTCATTCGTTTCGGAAGAGACAGGTACGTTAATAGTTAATAGCGTACTTCTTTTTCTTGCTTTCGTGGTATTCTTGCTAGTTACACTAGCCATCCTTACTGCGCTTCGATTGTGTGCGTACTGCTGCAATATTGTTAACGTGAGTCTTGTAAACCTTCTTTTTACGTTTACTCTCGTGTTAAAAATCTGAATTCTTCTAGAGTTCCTGATCTTCTGGGTCTACGCTCGTCGCGCTACCATCGATGGATCTGAGTCT
+
444:3:::;=BCBBBCCAABBAAAB;;<CCAA?BDCC=CEAG@;;;DCFA>>AA00)0;>>>@<C>B@;A>B@@B=@AAAA0AA>BBDG>CGA<8<00+0B:00:BBD@@AAAC?C?<@@@<@=@@BB;:;B?BCCC@CCCHCCBBBCACAA;;;;@;;5:A;?;@BECCCCAB;>9:9.57<659::;*;>:::/:AABBBBA:;4;9;:*9@ABB@B?BB@BCCBA;<5<=@@AABC5;;@A;A<;<CCCBBBBA@@BA;;;=@?BAAAC@CCCCHCCCAA
@ATNG8:04788:01091
GATGGTAGCACGACACGACGATGTGTACTCATTCGTTTCGGAAGAGACAGGTACGTTAATAGTTAATAGCTTACTTCTTTTTCTTGCTTTCGTGGTATTCTTGCTAGTTACACTAGCCATCCTTACTGCGCTTCGACTGTGTGCGTACTGCTGCAATATTGTTAACGTGAGTCTTGTAAAACCTTCTTTTTACGTTTACTCTCGTGTTAAAAATCTGAATTCTTCTAGAGTTCCTGATCTTCTGGCTCTCGTAGACAGATACTACCATCGATGGATCTGAGTCT
+
9?<<:@A>@B@;66BA@@CA@@@ACABBCCCCADBBB=BC@C@BB@CCCC?ABACB?C<??CC?D?BBEBB?CBA?AABBA2A@8?>?;1;;;97@>BADF?BBCB@@?ACCDCCCC@B??<?=A@AAAAAB@FFB???BBBB999A>AAB?;;>;>>@=AA=A<?888=9==>;;;=AB6A;>988888(8=::;3:>??A@==;;5;=>=/==<<A8;7;C<AAA>>>>=A====B==:>::5:BB>>>888BBAA>>;;;?>:=;;;=>>;@;:;BBBD@A
@ATNG8:04792:01108
GATGGTAGTGTCAGTGCGCGTCGTCCAGAAGATCAGGAACTCTAGAAGAATTCAGATTTTTAACTCGAGAGTAGACGTAAAAAGAAGGTTTTTACAAGACTCACGTTAACAATATTGCAGCAGTACGCACACAATCGAAGCGCAGTAAGGATGGCTAGTGTAACTAGCAAGAATACCACGAAAGCAAGAAAAAGAAGTACGCTATTAACTATTAACGTACCTGTCTCTTCCGAAACGAATGAGTACGTGTGACGTACGTGAGCTACCATCGATGGATCTGAGTCT
+
;DCC?BCCCDDBBDCHECCA@ACCC@CDD?CDBBAA>A?BBCCBBB>BB?C?@?<77777(8<ABBBCBBAACCCC???BAB1BB>B7<<;;.;?@=BBBBBBB5506<AA=A=?8?@@ACBBBBCCCCCCCC@CCCC?CCCBBBBD?B?BCC?CCCAAACC@BBBBBB>BB>BBC?BB><=3?>?;=@???2?A?C888CCAAA;?;@AAA;?<@ADAA=@BBABBB?C>@?C=CCC?CCABCCCB???BBCCCCBBBBBBAACC>ABAAAAA?AA?@BAAB==
@ATNG8:04794:01098
GATGGTAGGACGAGCGTCTGAGAGGTACTCATTCGTTTCGGAAGAGACAGGTACGTTAATAGTTAATAGCGTACTTCTTTTTTCTTGCTTTCGTGGTATTCTTGCTAGTTACACTAGCCATCCTTACTGCGCTTCGATTTGTGTGCGTACTGCTGCAATATTTGTTAACGTGAGTCTTGTAAACCTTCTTTTTTACGTTTACTCTCGTGTTAAAAATCTGAATTCTTCTAGAGTTCCTGATCTTCTGGCGCTCTGTCACGTCTGCTACCATCGATGGATCTGAGTCT
+
6@CC=>44.555599;555AA??@<AC@@BAA<@ACD>BB?B@BBBCABB>BBBCC?C@BBCB>A?ACCC:9;@@<999999#9;3=9;:,999929<A86999@==00)//9;9:AB?BBC?C?CCC@A@@@;>B;;;,:AA;:9@AA@@;:949454444(44.458899:;;;;9><<=6<9==@BBBBB)ABCCD8;;BBBAAAAA=@@@@*::99:9?=BD?@@?B@??:>29999>=>>??@B???@969@@@@@A900000)/88/95>9C@<8833333
@ATNG8:04796:01114
GATGGTAGTGTCAGTGCGCGTCGTCCAGAAGATCAGGAACTCTAGAAGAATTAAGATTTTTAACACGAGAGTAAACGTAAAAAGAAGGTTTTTACAAGACTCACGTTAACAATATTGCAGCAGTACGCACACAATCGAAGCGCAGTAAGGATGGCTAGTGTAACTAGCAAGAATACCACGAAAGCAAGAAAAAGAAGTACGCTATTAACTATTAACGTACCTGTCTCTTCCGAAACGAATGAGTACGTGTGACGTACGTGAGCTACCATCGATGGATCTGAGTCT
+
;CBB@BBBBCCCCCCCCCCBBBCCC@BBC?CCCCCC@B>??BBAAB@BB>B>B?B@???@2@>CBB???AAAAA;CBBB@@?1>>8>/8777(8>>;>BBBBB@<<9==CA<AA?8<<>=>>>>@@>>>?>>>;>>>@5;<????>>7>9=@@:@AA?>>;;7;A>>BA<AA>BCC9<<566(86708AA>@/8838AAAABA@@:><>AAA;@;?===>;AA>>>>>:>;>>>7><<:>?A?:;;C>>>@@@B@@@@@@???@@@=@A@::<A;A;;;A=>>A?
@ATNG8:04749:01156
GATGGTAGATACTCGCTGATACACCCAGAAGATCAGGAACTCTAGAAGAATTCAGATTTTTAACACGAGAGTAAACGTAAAAAGAAGGTTTTACAAGACTCACGTTAACAATATTGCAGCAGTACGCACACAATCGAAGCGCAGTAAGGATGGCTAGTGTAACTAGCAAGAATACCACGAAAGCAAGAAAAAGAAGTACGCTATTAACTATTAACGTACCTGTCTCTTCCGAAACGAATGAGTACGTGTGACGTACGTGAGCTACCATCGATGGATCTGAGTCT
+
CCA@?BBBDCBCCCCABBCCCCBBB<BCC?CCCC@@>A@BBBAABC?BC>B>A@>88888.9?BBCACCCCABB=AA@AAAA2BC?C@CCC:CDD@CAAACCCCD?B?BC@CCC>@@BBBBCDDDEBB@@@C@CCCD>BAAACCCC>A=A????DCCCCCC@AAAAAB?AA?ABB?BB@@@:A@A=ADDCC2CC?C?>>CAAAA<A:??AA<@<@ACCC@CCBBACC=@>ABB=BBC?BBBBCCCAAAAAAECCBAAABBBBBCC@BAAABDD@A@@ABDCA@?
@ATNG8:04754:01162
GATGGTAGTATAGAGCTCTACATAGTACTCATTCGTTTCGGAAGAGACAGGTACGTTAATAGTTAATAGCGTACTTCTTTTTCTTGCTTTCGTGGTATTCTTGCTAGTTACACTAGCCATCCTTACTGCGCTTCGATTGTGTGCGTACTGCTGCAATATTGTTAACGTGAGTCTTGTAAAACCTTCTTTTTACGTTTACTCTCGTGTTAAAAATCTGAATTCTTCTAGAGTTCCTGATCTTCTGGCGCGTATGTATGTCGCCTACCATCGATGGATCTGAGTCT
+
BCAA?BCCC@BBBCCCCCCCCCBBBCCCCCAA=ACBC<BB>B?BBBAAAA>CBB??<A@CCBA>B?BBBBBBB=A<AAAAA/??=A@>@:@BBB?BAC?@@5<=>A=<:>>>@AA??;>@>=A=AAAA??=?<AA=>:=>??<=>@?AAAA;;;@=;;;=AA<A<B@@@AB@>>:=@@BC5C=B=;;:::):<888-9=?888@>>><@@@@/@@@@A=D<@@<AAAB???:=7;;@@@@<@??<?AA<<=>===D>;;6606896::??@@?<?B@@@?@@@@
@ATNG8:04756:01147
GATGGTAGGCGAGAGTGAGACGCAGTACTCATTCGTTTCGGAAGAGACAGGTACGTTAATAGTTAATAGCGTACTTCTTTTTCTTGCTTTCGTGGTATTCTTGCTAGTTACACTAGCCATCCTTACTGCGCTTCGATTGTGTGCGTACTGCTTCAATATTGTTAACGTGAGTCTTGTAAAACCTTCTTTTTACGTTTACTCTCGTGTTAAAAATCTGAATTCTTCTAGAGTTCCTGATCTTCTGGGTCTACGCTCGTCGCGCTAATCGATGGATCTGAGTCT
+
==>@;CCC@CBCCDDCCCCCBBBCDCBBCCBA=ABBB=BBAD?ABBBDCC@AAABB?B@AAAB@D@A@ABBB><A>ABCDC2CCAEAAA==BBC?ABD?@@599ABBB?DBABA>><<@@D<A<A=>>@@@A;AAAA9=;@@<<==>>>>>@=@@<?>>;==:=<???>>>@>?:>??@@5>6=17////(/:333)--3---6657-5555$288784=8>>8>>::888=A588<<>=:>?@@7@@@>;;;==@A;<;@@@@<?>>>=A=ABBDA???@@
@ATNG8:04759:01164
GATGTAGCTCTGCTCTGACTCTCGTACTCATTCGTTTCGGAAGAGACAGGTACGTTAATAGTTAATAGCGTACTTCTTTTTCTTGCTTTCGTGGTATTCTTGCTAGTTACACTAGCCATCCTTACTGCGCTTCGATTGTGTGCGTACTGCTGCAATATTGTTAACGTGAGTCTTGTAAAACCTTCTTTTTACGTTTACTCTCGTGTTAAAAATCTGAATTCTTCTAGAGTTCCTGATCTTCTGGGCAGACTCTCACACGCCTACCATCGATGGATCTGAGTCT
+
CCA<A=BCBBBCCCCCCDCDCBBCBBBCCCB?CDDD>AA?A@CCCBCCC@ABDCC@B@BCCB?CBDDDCCCCCB?@>@>@1AC@CCCC?CC@A>ACC@CC9;;@@@C?BBBCCDCC@CDC@B@CCEDCCCC@CCCA?BCCBB@BBACCCCCCCD@C:98:A<A=AABBBBBCC=@@ABA7B@C?AADEF5ECCCC=A@FCCCCBBB>BBBB0@@@AA=A?CB@BBDDDCB?C?CCCB@@<??AA<BBCCCEBBBCCCBCC@C@@>@BBADBC@BBBBBBBBCB
@ATNG8:04759:01166
GATGGTAGATATATGCACGCTCTACCAGAAGATCAGGAACTCTAGAAGAATTCAGATTTTTAACACGAGAGTAAACGTAAAAAGAAGGTTTTACAAGACTCACGTTAACAATATTGCAGCAGTACGCACACAATCGAAGCGCAGTAAGGATGGCTAGTGTAACTAGCAAGAATACCACGAAAGCAAGAAAAAGAAGTACGCTATTAACTATTAACGTACCTGTCTCTTCCGAAACGAATGAGTACTACTCTCAGAGACACACTACCTTCGATGGATCTGAGTCT
+
<>?>;DFDAA;ACCBCCC@@?@=9;45<<?>BCCBB?B@CBBBABB@BC?B?BAABBBBB3B@BDBBBBBCCCC>AABCCCC5CC?B=@@@9@CC@CCDCCCCBB?B?DC@DCC@BBCAABDDCCCDDBBBD@DD@@?@DDACB@@<@?C;;:;CBBBDCC@DCBBCB?BD@>>>9=;777)9@@>BCDDD2BB?BAABCCAAC<A<??@@:=:>>BBCACCCCBAA6;6;AC=BEC?BBBCCBB??@DBAACB999CCA@?=98184::<=>;>?BA876999
@ATNG8:04762:01156
GATGGTAGCTCTGCTCTGACTCTCGTACTCATTCGTTTCGGAAGAGACAGGTACGTTAATAGTTAATAGCGTACTTCTTTCTCTTGCTTTCGTGGTATTCTTGCTAGTTACACTAGCCATCCTTACTGCGCTTCGATTGTGTGCGTACTGCTGCTATATTGTTAACGTGAGTCTTGTAAAACCTTCTTTTTACGTTTACTCTCGTGTTAAAAATCTGAATTCTTCTAGAGTTCCTGATCTTCTGGGCAGACTCTCACACGCCTACCATCGATGGATCTGAGTCT
+
C@BB?CEEBCBBCBABACCCBCBCCCCCCBBB@BCCC=CC?B@BBBCCCC@DDF:;998@B?C@C@CCCCCA@AB?@AB=BBBC@FCCC=CC@@=@CC>BB?CAACAB@BCEICCCC@CCC@B@BBCCCCCCADFCC?BCCCCCCBCCDABACDBBBCC?AB@B@BCCCBABBA?AAAAA7A=@;;;:;:*;@AAC>CBBBCC;;<B?BBBC0BBAAB>B=BB?BBB@@@B@B@CCCCCC?BBBB=BDCCCDCBBBBCDED=BBCACCBBBCC@CCCCCBBCBA
@ATNG8:04762:01186
GATGGTAGTGTGTCTCTGAGAGTAGTACTCATTCGTTTCGGAAGAGACAGGTACGTTAATAGTTAATAGCGTACTTCTTTTTCTTGCTTTCGTGGTATTCTTGCTAGTTACACTAGCCATCCTTACTGCGCTTCGATTGTGTGCGTACTGCTGCAATATTGTTAACGTGAGTCTTGTAAAACCTTCTTTTTTTACGTTTACTCTCGTGTTAAAAATCTGAATTCTTCTAGAGTTCCTGATCTTCTGGGTGTATCAGCGAGTATCTACATCGATGGATCTGAGTCT
+
6>A@;CDCD>CDBBAB=CCBCBBBBC@A@CBC?CCCC>AC?A@CCCBBBC@CCCAB?BACGGFAB@CEHCGCCCB>;;;;;*;B>BBCF>CCBB@CBD@EE?BBCCCC@CDCCCECC@CBB?B@DCCC@BAC@CCCC@BBBCCABACCCBC@@?A=A:::;C@CADECAA@CDC@CDCCC9@<@=@@@AAAA#ACBCC>CCCBCBBBBC=AAAA0ABBBGACACC@CCCBFCC?B?BCCCCC=@9:9.:@@AEGFDCCAAACAAA000<<<@BB@B@@@@BBAA?
@ATNG8:04765:01140
GATGGTAGTCTCAGATAGTCTATAGTACTCATTCTGTTTCGGAAGAGACAGGTTACGTTAATTAGTTAATAGCGTACTTCTTTTTCTTGCTTTCGTGGTATTCTTGCTAGTTACACTAGCCATCCTTACTGCGCTTCGATTGTGTGCGTAACTGCTTGCAATATTTGTTAACGTGAAGTCTTGTAAAACCTTCTTTTTACGTTTACTCTCGTGTTAAAAATCTGAATTCTTCTAGAGTTCCTGATCTTCTGGGATGTGTGCGCAGTGCCTACCATCGATGGATCTGAGTCT
+
4?<4.54?@=A@??59555559=556=@54//3/////(/6166;;597;;7=6888806(/(///(317778888==488<;;)88,33//(////)//505;)///979.5599;;;?:=AC:B?CCAAAB:;79@@A?BCGBBB=99.594::8:::7<999/9=5:37/---(-:/-(///;;.<492/5555$4:9990;9;5666599.5555$555554949;9;;;C96:@E?A???AA?BCCD9999:9;:A>>999@@;>@>9=>999@A=@AAAABBB@A
@ATNG8:04765:01173
GATGGTAGAGTATCATGTGTATCTCCAGAAGATCAGGAACTCTAGAAGAATTCAGATTTTAACACGAGAGTAAACGTAAATAGAAGGTTTTACAAGACTCACGTTAACAATATTGCAGCAGTACGCACACAATCGAAGCGCAGTAAGGATGGCTAGTGTAACTAGCAAGAATACCACGAAAGCAAGAAAAAGAAGTACGCTATTAACTATTAACGTACCTGGCTCTTCCGAAACGAATGAGTACGAGAGAGCACACGTGTCTACCATCGATGGATCTGAGTCT
+
;>=>;@999C@>ABAA@?BCCA@AB?BBB:;;ABA@=A<@@@BBAB>BA=@<?AA;;;;.:99:59>9=99990;99<@296?>:>:BBB599>?>A@?=;=00,0:<>;AAB=ABCBBBBBCBBBB@A@B@AAAA9;:?@@ADF60,000,0@000:BB@EDBA?>8=@9999>AAA@C:?8808?AAA2>>:?:::>;::;1815<A=:A;86;;;4;9.9:;@6?69@>9@=@5;:?;;:AA@>@A??AACCCDA@@BAAA?BA:9:BB?BBAABC??99
@ATNG8:04767:01157
GATGGTAGACATATCGTACTCTCTGTACTCATTCGTTTCGGAAGAGACAGGTACGTTAATAGTTAATAGCGTACTTCTTTTTCTTCTTTCGTGGTATTCTTGCTAGTTACACTAGCCATCCTTACTGCGCTTCGATTGTGTGCGTACTGCTGCAATATTGTTAACGTGAGTCTTGTAAAACCTTCTTTTTACGTTTACTCTCGTGTTAAAAATCTGAATTCTTCTAGAGTTCCTGATCTTCTGGATATGAGTGACTCGTGCTACCATCGATGGATCTGAGTCT
+
6=BB?BBDCCCBCCCCCBBDDBBBBCCCCCCB@CCCC=CA?B?BB>>?CD?CCCBB?B=AABB>B?BBCCBCB>>187=<;(6729::0777849996@A7;:;;??<?BBAAA?A;?>>8<8>AAAAA@A;@@AA<A??>>?AAA???AA@;;7:@@<@@=@=@B>;=;=//).88;9+84<478755(588A=15577:9;878/8665$288892737;37AB>;:;<@<@>>>>>:>==:>??@@@@@@??A>?>??@AB;@8::A?>9@>?=>AA:;;
@ATNG8:04769:01168
GATGGTAGCGCGACGAGCGTAGACCCAGAAGATCAGGAACTCTAGAAGAATTCAGATTTTTAACACGAGAGTAAACGTAAAAAGAAGGTTTTACAAGACTCACGTTAACAATATTGCAGCAGTACGCACACAATCGAAGCGCAGTAAGGATGGCTAGTGTAACTAGCAAGAATACCACGAAAGCAAGAAAAAAGAAGTACGCTATTAACTATTAACGTACCTGTCTCTTCCGAAACGAATGAGTACAGAGAGTACGATATGTCTACCATCGATGGATCTGAGTCT
+
@DBB@DCCBBB@AACFCCCBBBCCD>CCC?CCBB??=@>AACBBBC?AC=C?AAAACCCC2A=BBBCAA@AAAB;CCCCCCB5A@>A5;;;.<BB?BBBBCCCDC?C?CC@BBC=@?CCCCCCCEDDCCCCC@CB@@>@AA?AA@A>B@CCC@BBCCCCBB@BBBBBB?AA=AAA==>:::,8<<<9999:9%9?;?988BA@==:=8<<>?9=:=AB@@?ACAAACC?B????:?BC?BABBBCCCCDBBBBBBBBBBBBBB@=?:>>??A=?:>AAAA;;888
@ATNG8:04770:01160
GATGGTAGTATCTGTCTACGAGAGCCAGAAGATCAGGAACTCTAGAAGAATTCAGATTTTTAACACGAGAGTAAACGTATAAAGAAGGTTTTACAAGACTCACGTTAACAATATTGCAGCAGTACGCACACAATCGAAGCGCAGTAAGGATGGCTAGTGTAACTAGCAAGAATACCACGAAAGCAAGAAAAAGAAGTACGCTATTAACTATTAACGTACCTGTCTCTTCCGAAACGAATGAGTACTGTATCTATGTGTGCGCTACCATCGATGGATCTGAGTCT
+
@BAB@BCBCCBCBAAACBB@@??>@8@:?5><9:7;6;-43:99:@=@@8C6;<=99999$78=>=BBBBB@?A<=>ABA@?;;;69=BBC9BCCACCBCCBD::7;>AC?CAB?BDFCFCCCCCDCCBBBC?A@BB?BAABB@AA?C@CBB?BBCCBBBB>BBABBB>CC>A@A?A?777):=>9?BBBB3AB=A;;;;?>>><><@@BB<B;?@CCC@DCBBBBB=A>ABB=BCC?@@?BCCBABBCABAAABBBBCBA@BBB@B@BB?>B@DDCBBBCBBB
@ATNG8:04770:01171
GATGGTAGCGCATATCAGCGCAGCCCAGAAGATCAGGAACTCTAGAAGAATTCAGATTTTAACACGAGAGTAAACGTAAAAAGAAGGTTTTACAAGACTCACGTTTAACAATATTGCAGCAGTACGCACACAATCGAAGCGCAGTAAGGATGGCTAGTGTAACTAGCAAGAATACCACGAAAGCAAGAAAAAAGAAGTACGCTATTAACTATTAACGTACCTGTCTCTTCCGAAACGAATGAGTACGTGTGCGACGTGTCTCCTACCATCGATGGATCTGAGTCT
+
BD??=@;9;@ACCCCCBBDDDDABA>BDDACCCB@@<@>A;;;@DC@AB8:69>C;;;;.;=ABCBCBCCABA;@AABBBB0@A=@5;;;*;CC=BAABBCB;;;.;=BB@CBB?BBBBBBBBCBBCCCCCC@CCAA<@BBBCCBB?B?C:99:CCCCBCB@CBBA@@9;939@?<?@999,3<<3<=??@?(@A?B?>?BBBAB9:99BBA<?=?BCAB?ADA@@BB@G=;::.;CB>AAAAA??@AABCBBABDCBCCAB?BBB?BBBBBBB?A>><>==999
@ATNG8:04771:01160
GATGGTAGCGCGACGAGCGTAGACCCAGAAGATCAGGAACTCTAGAAGAATTCAGATTTTTAACACGAGAGTAAACGTAAAAAGAAGGTTTTACAAGACTCACGTTAACAATATTGCAGCAGTACGCACACAATCGAAGCGCAGTAAGGATGGCTAGTGTAACTAGCAAGAATACCACGAAAGCAAGAAAAAAGAAGTACGCTATTAACTATTAACGTACCTGTCTCTTCCGAAACGAATGAGTACGATGAGATCTCGTGTGCTACCATCGATGGATCTGAGTCT
+
5?@@;?BBBBBBCDBCBCBB@?;:;0<BB?CCCCAA>A?BBBBAA??DD?B?@@ABBCCC3B?AACCCCBBBBB<??@AAAA2AB?C?BBB;CCC@CBBBCCCCB?B@CC@CDD?BBBBBCCCCCBCCBBBC?DCCC=@@A@CCBB<A<A??<@DBCBAAB?BCAABC@BB@BBB>AA@@@9>>>99:9999%9@;@998BBBCD;?;>>AA=A=C@CAB@BCAA@BA=@=@@@:ABB?BABBCCCCCCBBABBBBAA=;=>=<@>;CAA<<=C?CA@@C>>>CC
@ATNG8:04773:01140
GATGGTAGTGTGTCTCTGAGAGTAGTACTCATTCGTTTCGGAAGAGACAGGTACGTTAATAGTTAATAGCGTACTTCTTTTTCTTGCTTTCGTGGTATTCTTGCTAGTTACACTAGCCATCCTTACTGCGCTTCGATTGTGTGCGTACTGCTGCAATATTGTTAACGTGAGTCTTGTAAAACCTTCTTTTTACGTTTACTCTCGTGTTAATAATCTGAATTCTTCTAGAGTTCCTGATCTTCTGGTATGACTAGTGTACTACTACCATCGATGGATCTGAGTCT
+
::9949:<==696==@AA@BBBCBBBBA@@AA>@?BF>EE@D;;;@;;:B@BCCCEADAEECDAB?CBAAA;:;B@EDDDD1CC@DCEC?CCAA>@;;5;C?CDCCCC?AAAA@BCC@CCD@G@CCBAA<<;>BBBC:;;AACEBBBBBAA@;;:>A:;7:@<?4:9:944999990000&0*0*0/0/0$//4590999==;999A:=2=:4/0/::6:6;?7A@:99992929<;>BC@@?@=99:@?@A@@CB:9:DCB@A@?BBB@@@A=A:::@C???B
@ATNG8:04773:01161
GTTGGTAGTACATGATAGACGACACCAGAAGATCAGGAACTCTAGAAGAATTCAGATTTTTAACACGAGAGTAAACGTAAAAAGAAGGTTTTACAAGACTCACGTTAACAATATTGCAGCAGTACGCACACAATCGAAGCGCAGTAAGGATGGCTAGTGTAACTAGCAAGAATACCACGAAAGCAAGAAAAAGAAGTACGCTATTAACTATTAACGTACCTGTCTCTTCCGAAACTAATGAGTACGAGAGTCAGAGCAGAGCTACCATCGATGGATCTGAGTCT
+
>?6A@AABB===AA@BBBBBBBBCC@CCE@CAABBB=@=AAA@@BBABB?B=@>@:9:;;$;<BBDCCCJBAAC=BB;;;;;*;B>A=@@@4ACCACCCCCDBAA>@@CC=AAA>AABBBCCCCCBCCCCBB?CCCC?ABBCCBBB@B?BBB?BBBBCCDC?BBBCCD@AA=BBB?CB???8???<?CCCD3BB?????CCBBB>B?BBBA;A=@>CCC@CCBBBBB@C?@?>:>>?;@ACBBABCCCA???BBB>>>BBBAA@B?A>>@BBGAFBCCCBB@@@
@ATNG8:04774:01151
GATGGTAGATACTCGCTGATACACCCAGAAGATCAGGAACTCTAGAAGAATTCAGATTTTTAACACGAGAGTAAACGTAAAAAGAAGGTTTTACAAGACTCACGTTAACAATATTGCAGCAGTACGCACACAATCGAAGCGCAGTAAGGATGGCTAGTGTAACTAGCAAGAATACCACGAAAGCAAGAAAAAAGAAGTACGCTATTAACTATTAACGTACCTGTCTCTTCCGAAACGAATGAGTACTATAGACTATCTGAGACTACCATCGATGGATCTGAGTCT
+
CDDD?BBCCCCCCCABBBCBBBCCC>CCC=CBBB??<>=??BBBBB?BB?B@BBBBBBBB3B?BAAAAAABBBB9BBBCCCC5BA=A5;;;.;BC@CBBACCECB?B?CD@CAB?BDCBCCCBCBCCBBBCC@CBBB=BBBBBAAA=@=@??>?CCCCCCC?CCCBBB@AA=AAA9??999+9>>;::::::%:A;A::9CABBB:>:=@??<?=BBCCC@BCBDCCC?B?AAA<ACC@BABCBBBABBBBBAAABBBBBBBBBBB@CA@ABBB?BBBBB??>BB
@ATNG8:04777:01162
GATGGTAGCGCATATCAGCGCAGCCCAGAAGATCAGGAACTCTAGAAGAATTCAGATTTTTAACACGAGAGTAAACGTAAAAAAGAAGGTTTTACAAGACTCACGTTAACAATATTGCAGCAGTACGCACACAATCGAAGCGCAGTAAGGATGGCTAGTGTAACTAGCAAGAATACCACGAAAGCAAGAAAAAAGAAGTACGCTATTAACTATTAACGTACCTGTCTCTTCCGAAACGAATGAGTACCTCTCAGACGCTCGTCCTACCATCGATGGATCTGAGTCT
+
<==@644/////<<AA@B@@@A96:7:BA=B@BA;;6;=ABBCCCC?AA=A<??CBBBCC1B=B@<@;995;::0=9455555#594949;;0;<<7<;;>>=<<=+0*0<6:8=;;;;;@956??>@BBA@>;00/0499::/55:595<AA=A@@BBBBB<A@@995::=1774-3:;9;18791333333#73/3;88;:??=6:4:;32026==DAA<AA;;;BB?B@CCC>BDD;<9:AA?@<:88?>;;<88;==??;@?>,00/..774==88855555
@ATNG8:04784:01160
GATGGTAGAGAGACTGTAGCGCACCCAGAAGATCAGGAACTCTAGAAGAATTCAGATTTTTAACACGAGAGTAAACGTAAAAAGAAGGTTTTACAAGACTCACGTTAACAATATTGCAGCAGTACGCACACAATCGAAGCGCAGTAAGGATGGCTAGTGTAACTAGCAAGAATACCACGAAAGCAAGGAAAAGAAGTACGCTATTAACTATTAACGTACCTGTCTCTTCCGAAACGAATGAGTACGATGAGATCTCGTGTGCTACCATCGATGGATCTGAGTCT
+
<>C?:=BDECCCCCCCCCDCDBBBC=CCC?BCBB@@=@?BBBDDDC?BB>A?BCBBBBBB3B?CCCAACACCCC<BA@ABAA2BB?CACFD:CCCACAAACCC@@?@@CD@BBB@CBBBBBBBCCCECCDDC?CCCC>??BBBBBC>B?B?@=@CCCBBBC?CCBBBB?BA=ABD?DD999+:>>=??BBB:BF?BAAACAAAA<A<A@@@;><@CEBB?ABBBCCB?A?AAA<ABC@BAABBBCBBBBBBBBCAAAAA====@@:?>A>??C?CBBBBBBBAA
@ATNG8:04793:01167
GATGGTAGACATATCGTACTCTCTGTACTCATTCGTTTCGGAAGAGACAGGTACGTTAATAGTTAATAGCGTACTTCTTTTTCTTGCTTTCGTGGTATTCTTGCTAGTTACACTAGCCATCCTTACTGCGCTTCGATTGTGTGCGTACTGCTGCAATATTGTTAACGTGAGTCTTGTAAAACCTTCTTTTTACGTTTACTCTCGTGTTAAAAATCTGAATTCTTCTAGAGTTCCTGATCTTCTGGATACACTCATGTGCACCTACATCGATGGATCTGAGTCT
+
:ABB@CCCCDDDDAABECCBBBCCCBBBCD@@?@A@A<?>=??BBBACDD@CBB9979<AB@A>A8===B@@:22+22222$264:AAA9A779=@?;5;>:>>>>?>7;;@@AAAA:>=?<?;?A@@>==@=AAAA7;;@>>>@@@???B;;;B=;;;=AA=A<???@@@@@@;>?BDD5A<A=?::;:+779::,//@@@@=;;;:@CDC.79<=>;A;@@9@AAA:9:=A=CB>>;;6;==:>@ECC;;;>??B>>==7<66666@@9>:>AA@??@??A
@ATNG8:04794:01144
GATGGTAGTGTCATATGAGAGTGTGTACTCATTCGTTTCGGAAGAGACAGGTACGTTAATAGTTAATAGCGTACTTCTTTTTCTTGCTTTCGTGGTATTCTTGCTAGTTACACTAGCCATCCTTACTGCGCTTCGATTGTGTGCGTACTGCTGCAATATTGTTAACGTGAGTCTTGTAAAACCTTCTTTTTACGTTTACTCTCGTGTTAAAAATCTGAATTCTTCTAGAGTTCCTGATCCTCTGGATAGCGACGCGATATACTACATCGATGGATCTGAGTCT
+
<@5605::;;;>>666<<<;;665=9:455445:444)5<.5.59555;;8<555=./)/://)/5;//6;554<898888'4925<=C8C?@@;>9:29A8@<<>550555:;99;165>5:499/////605--/)////99;;<:555----(---(-9293:<;;;;::;)/////&/5;5=====+65<=<)55:::555=?8==<;(555559<9=>266;;///)-(,,,,,(,--757;;666<=;;<;;<9775--,,,,-553/////77/55
@ATNG8:04795:01167
GATGGTAGAGTATCATGTGTATCTCCAGAAGATCAGGAACTCTAGAAGAATTCAGATTTTTAACACGAGAGTAAACGTAAAAAGAAGGTTTTACAAGACTCACGTTAACAATATTGCAGCAGTACGCACACAATCGAAGCGCAGTAAGGATGGCTAGTGTAACTAGCAAGAATACCACGAAAGCAAGAAAAAGAAGTACGCTATTAACTATTAACGTACCTGTCTCTTCCGAAACGTATGAGTACGAGAGAGCACACGTGTCTACCATCGATGGATCTGAGTCT
+
4444.5>CBBBGCCE9;;CBCBCBD@BBB@A@@?@?<@>@@CCCBB@BB@C@DDDCCBCC5C@DC@@BDDCCCD>BBCDFDD5A@>@@CFF;ABB@CA@@DDCBB?B?BC?ACC?CAAACCCCCCCCC@@@D?CCAA?BBBB?@994;=A@@<@@@BBCCB?CDBBBA>BB>BBB=@?=?=899:9>>>@A2@C?B899BBCAA7;7;@@@<A<@ACCHBGECBBCC?B?BBC>BBDCBCACCAAACCCCCBBBBBBAA>>>>>B@BBBBABB?@AAA@???@@
@ATNG8:04754:01227
GATGGTAGAGAGAGCTCTCTCATCGTACTCATTCGTTTCGGAAGAGACAGGTACGTTAATAGTTAATAGCGTACTTCTTTTTCTTGCTTTCGTGGTATTCTTGCTAGTTACACTAGCCATCCTTACTGCGCTTCGATTGTGTGCGTACTGCTGCAATATTGTTAACGTGAGTCTTGTAAAACCTTCTTTTTACGTTTACTCTCGTGTTAAAAATCTGAATTCTTCTAGAGTTCCTGATCTTCTGGTGTCGTCTATCATGTACTACCATCGATGGATCTGAGTCT
+
@@5505:A>CBBCBA;66>=;;@>>A;;;=@B>CCCE?HD@B@BBBACAA?ABCAA?A>AABC>B>ABBCBBB@A6<=<=<';73=@A@;?@994:?A<@A<?999=?9?;;7?=?@<==>>D<@@@;;;>A<A>>>;;;;>>>==>>>?>?<771///7:9+/,8=>@???AB;>;;;:/:7<7<====.=@@@A9@@@AABE;;:6:?>@/@;;;A=A=AA:>>?>>>?=B=AAB?>>:8==5///89666@A;=>A@@@>==:=@@A???=??@=>==>==
@ATNG8:04757:01220
GATGGTAGAGTACAGTGTAGTAGACCAGAAGATCAGGAACTCTAGAAGAATTCAGATTTTTAACACGAGAGTAAACGTAAAAAGAAGGTTTTACAAGACTCACGTTAACAATATTGCGGCAGTACGCACACAATCGAAGCGCAGTAAGGATGGCTAGTGTAACTAGCAAGAATACCACGAAAGCAAGAAAAAGAGTACGCTATTAACTATTAACGTACCTGTCTCTTCCGAAACGAATGAGTACTACTCTCAGAGACACACTACCATCGATGGATCTGAGTCT
+
;BFJ@CCDDBBBBBCCCBCBDDDBB?BBC@CCCC?@=@<@?BBBBC@BB@B@AAABDCDC3C?BAB@AABBBBB=BBCCEMM5@A?@?BBB<CGEACCCBDDCBB?B@BD@A@A>ABBADBBCBBBBC>>>B?BCCD?BBBA@ACC?C?CBB?BAAAABBB>AAAABC>@B>BB@:@@888(55/(.5555(//.565AB8876;5;@@@<@<@???@<A@??>>=;>;>>>7=AA?ABBB:::AAABCBBBDDCBCBBAAACD@D8::CCC?BBBAAAB999
@ATNG8:04762:01213
GATGGTAGCTCTGCTCTGACTCTCGTACTCATTCGTTTCGGAAGAGACAGGTACGTTAATAGTTAATAGCGTACTTCTTTTTCTTGCTTTCGTGGTATTCTTGCTAGTTACACTAGCCATCCTTACTGCGCTTCGATTGTGTGCGTACTGCTGCAATATTGTTAACGTGAGTCTTGTAAAACCTTCTTTTTACGTTTACTCTCGTGTTAAAAATCTGAATTCTTCTAGAGTTCCTGATCTTCTGGGCTGCGCTGATATGCGCTACCATCGATGGATCTGAGTCT
+
4:::7<=BBD=695;@@<9:@@B@@@BBECBCAAAAA<:;79=B<B?@9:8:DCCCACBA@@B?C@DCCDCEA@A<@@A@A0@A=A@@@8@;;:2:55.5<.65;==>9?CCBBABB>BCE?DAGCAA;;;B>BABB=BABABA@@@@AB@@@@@=A@@<@B>B<@@;;;@@BD;9;CDD9B>B>AAAAA,AA;;;0;;000000//)////$/9;<=:=<??;?A?=:::04.9<455=7;>>>899999996@=@@>>=666<8554;49909>>@??>889
@ATNG8:04763:01238
GATGGTAGCTATACGTATATCTATGTACTCATTCGTTTCGGAAGAGACAGGTACGTTAATAGTTAATAGCGTACTTCTTTTTCTTGCTTTCGTGGTATTCTTGCTAGTTACACTAGCCATCCTTACTGCGCTTCGATTGTGTGCGTACTGCTGCAATATTGTTAACGTGAGTCTTGTAAAACCTTCTTTTTACGTTTACTCTCGTGTTAAAAATCTGAATTCTTCTAGAGTTCCTGATCTTCTGGTATGACTAGTGTATACTACCATCGATGGATCTGAGTCT
+
::CC?BBCC@@;=;A;<@CCEBBBBBBBBBAB=BBBB;BB?B?BBBBCBB?BAACB@B@BBBB?B@BBB@@BCCB@BBABB2BB?BBBB<BAAA?BBB?CC?BBBBBB@BBBBD>>>:>AA<A=?>==:;;>:>A??<?@;:;>>??;;;====><>AA=@@;@>AA>>>AAAA<@?>>>,818:>>DDD/==>@?8===>>==8887==<=+=888>9=9=A<@@?>>@@=A;@@=>=A=AAB=?>>>???>>>@?=??<7888=<=>D<<8::::;??>>>
@ATNG8:04765:01197
GATGGTAGAGAGACTGTAGCGCACCCAGAAGATCAGGAACTCTAGAAGAATTCAGATTTTTAACACGAGAGTAAACGTAAAAAGAAGGTTTTACAAGACTCACGTTAACAATATTGCAGCAGTACGCACACAATCGAAGCGCAGTAAGGATGGCTTGTGTAACTAGCAAGAATACCACGAAAGCAAGAAAAAGAAGTACGCTATTAAACTATTAACGTACCTGTCTCTTCCGAAAACGAATGAGTACAGAGAGTACGATATGTCTACATCGATGATCTGAGTCT
+
/A994;;@;BBBBAA<ACGDCCCCE?CCB?BBBAAA=@<@@AAAAC@??;?:<<=9:9:9(:8<;<773?:988.3349999'44.56;;;0<5569;<@@@ABB?B?BB?@@@=@@AABBDDCCHECBBBC?B@@@=@@AABBAA5;5000,00*0:<=A?BAB>:?;><7<A@>AC@AA:>?B?BBEGF2@?<?AA@A=;::188*988>5;4:<AAA?A@BBA??4:49888*8??199BBBBBBA@>=797=;;>>;7;3325225529752226683..
@ATNG8:04768:01224
GATGGTAGCTATACGTATATCTATGTACTCATTCGTTTCGGAAGAGACAGGTACTTTAATAGTTAATAGCGTACTTCTTTTTCTTGCTTTCGTGGTATTCTTGCTAGTTACACTAGCCATCCTTACTGCGCTTCGATTGTGTGCGTACTGCTGCAATATTGTTAACGTGAGTCTTGTAAAACCTTCTTTTTACGTTTCTCTCGTGTTAAAAATCTGAATTCTTACTAGAGTTCCTGATCTTCTGGACGACGCGCACTGACACTACCATCGATGGATCTGAGTCT
+
4<<<=BCCDCCCCCCCFCCCBBBCBB@?>@00*0@@@<AC@B@BCAABDD@CBBCD>D@ABBC@C@B@A@BCC==9BDADA1BB>BC@@7>>>@;>=B9BB7;BCCBC@BCDCCBCC@BCC@D@CBBCCBBB@BBAA8::???????CBAB999B>?>?=@A<@===><>=>AC5;99;;*7176;;>@@/?>:::066/..3335+2222$26677/5/58,..55.--6,2(-.777805596;988779:787@;?9;7--;2----9660888;<=@@@A
@ATNG8:04769:01211
GATGGTAGACATATCGTACTCTCTGTACTCATTCGTTTCGGAAGAGACAGGTACGTTAATAGTTAATAGCGTACTTCTTTTTCTTGCTTCGTGGTATTCTTGCTAGTTACACTAGCCATCCTTACTGCGCTTCGATTGTGTGCGTACTGCTGCAATATTGTTAACGTGAGTCTTGTAAAACCTTCTTTTTACGTTTACTCTCGTGTTAAAAATCTGAATTCTTCTAGAGTTCCTGATCTTCTGGTGTCTGATCTGTATCACTACCATCGATGGATCTGAGTCT
+
A>CFABCBBCAAACCCCCCCCCABBCCBBBBB@CBBB>BB?C?BCCBDDD?AAABB?B?BBAB@C8;<@BBB@8A7;;978'990988-6@@@<AB=776*//:756057=<888>178=1:4:;:::>>@<@BBH;=>=998??>=>BB@@@B:>==<AA<A;AAAABB@==7:8888)79=988888(/8---'------2336.5555'555593957737=;C:::<@7<=?@@@<@@A<A@>>>>>@?BB???@A>>=@<A:::==<:===??>>>>>
@ATNG8:04769:01236
GATGGTAGCTCTGCTCTGACTCTCGTACTCATTCGTTTCGGAAGAGACAGGTACGTAATAGTTAATAGCGTACTTCTTTTTCTTGCTTTCGTGGTATTCTTGCTAGTTACACTAGCCATCCTTACTTCGCTTCGATTGTGTGCGTACTGCTGCAATATTGTTAACGTGAGTCTTGTAAAACCTTCTTTTTACGTTTACTCTCGTGTTAAAAATCTGAATTCTTCTAGAGTTCCTGATCTTCTGGGCTGCGCTGATATGCGCTACATCGATGGATCTGAGTCT
+
>CCC?CCCBBBCCBCCCCCCCCCBAABBCDBB=ACDD=CC?C@CCBBDDD@DDDCCC?CBBB?C@CCCCBBCCDABCBCC1CC?BBCD>CCBB@BCC>BB=A@@CDCACCDDCCCD@CBB?B@DCC@EBCC@CCDC?CAB@@@CCCCBCCCBBC?CDC?AA@C?CCBBBDCCC@CCFEE;D@C=@A@A?,?BBBB>BCDBBCCAA@@DDED5B@@AD@E@CB@BCCDBAA?A@CBBBCE?BBCC?CBA@ACBBBDDDD@@BCCCCCBCAAA@CBBBCBBBBB
@ATNG8:04778:01201
GATGGTAGAGTACAGTGTAGTAGACCAGAAGATCAGGAACTCTAGAAGAATTCAGATTTTTAACACGAGAGTAAACGTAAAAAGAAGGTTTTACAAGACTCACGTTAACAATATTGCAGCAGTACGCACACAATCGAAGCGCAGTAAGGATGGCTAGTGTAACTAGCAAGAATACCACGAAAGCAAGAAAAAGAAGTACGCTATTAACTATTAACGTACCTGTCTCTTCCGAAACGAATGAGTACTATAGACTATCTGAGACTACCATCGATGGATCTGAGTCT
+
@B?B?BA=BBBFI;;;CGDFCBBBB?CBD?CBCD;;:;?AAABBCB?BB>B>???AACCC2A>ABBBB@?>BBB=AAADCCD1AA;?4;;:&9AA@CCCCCCB:;6:=;;6;BB?BCA?@CCFGECCDCCCC@DBBB?BA@@?@?>9@=A@?=@BBBDCCC?CCDDBA>@@:@AA<@@@@>9???=ACCCC3CD@BBBBA==::07/8=::0818>;;;?BB@@@AA?A>ABB=@@@@BBCBAAA???AAAAAA@ABBABACCCC?B???BBA@CBBBB@??BB
@ATNG8:04778:01234
GATGGTAGCTCGACACGACGATGTGTACTCATTCGTTTCGGAAGATACAGGTACGTTAATAGTTAATAGCGTACTTCTTTTTTCTTGCTTTCGTGGTATTCTTGCTAGTTACACTAGCCATCCTTACTGCGCTTCGATTGTGTGCGTACTGCTGCAATATTGTTAACGTGAGTCTTGTAAAACCTTCTTTTTACGTTTACTCTCGTGTTAAAAATCTGAATTCTTCTAGAGTTCCTGATCTTCTGGGATGTGTGCGCAGTGCCTACCATCGATGGATCTGAGTCT
+
6BCC>BBCCCCBBBEDDDD9;;CCFDEBBACD?DCCD>BB?B?CBBBBCC?BBB??=??BBCC?C=@@BBBBDB@;898979$8@:A@@@;>?>?>AAA?BB=A@BBBB?BCAAAA;;7;>>;C;@@@A<<>@;@???8==>>>>>>AAA>>>>>@<>>=;AA<A=A>>??@A;;7;BBDC;C=D<====;):=///)/99///;9:==ABBB/B;;;?<?<?@=@@@A==<9<9<>=;6603666.6-//::9====?ABC7;;A=>>>?AAA;?@??>>>@:;
@ATNG8:04779:01218
GATGGTAGCGAGCGAGTGTGTATACCAGAAGATCAGGAACTCTAGAAGAATTCAGATTTTTAACACGAGAGTAAACGTAAAAAGAAGGTTTTACAAGACTCACGTTAACAATATTGCAGCAGTACGCACACAATCGAAGCGCAGTAAGGATGGCTAGTGTAACTAGCAAGAATACCACGAAAGCAAGAAAAAGAAGTACGCTATTAACTATTAACGTACCTGTCTCTTCCGAAACGAATGAGTACAGAGAGTACGATATGTCTACCATCGATGGATCTGAGTCT
+
DD??@ACCBBCCBACBDCCDICC@A?ACD@CDCD@@>@>AACCCCA?@A>A>BBBBBAAA2A=BCCCCDDCBCF>CA@@>>>,@=9>5::;6<CDACAAACCB@@=A?BA?CAA?ACBBBBBB@AACCCCCEADCBB@BCCCCB??;@=@::8;CBCBDBB?BCCC??;@?<?AB>@@99:,8>>9<<<=?1=C?C>??BBDAB995:D>=1918?BCB@CCAAAAA@J@CCC=CCC?BBBCBCBBBBBABBAB@@@CBBB@@@B?BAABBBB<A;?>A@=88:
@ATNG8:04779:01220
GATGGTAGCTATACGTATATCTATGTACTCATTCGTTTCGAAGAGACAGGTACGTTAATAGTTAATAGCGTACTTCTTTTTCTTGCTTTCGTGGTATTCTTGCTAGTTACACTAGCCATCCTTACTGCGCTTCGATTGTGTGCGTACTGCTGCAATATTGTTAACGTGAGTCTTGTAAAACCTTCTTTTTTACGTTTACTCTCGTGTTAAAAATCTGAATTCTTCTAGAGTTCCTGATCTTCTGGATAGCGACGCGATATACTACCATCGATGGATCTGAGTCT
+
/:==;;EC>CC@AACCCCCDCCCBBBBBBDCB=B::94;AA>BCCCCBC?BCA997:<@?::5:=@AABABC?<89:999(7;5;99829BAA?BBB?BB<@@@C??<?BBBA@??:>>><>=@B@@==<A<@@::5:<==>>==BCAAA===@<AAA<@@<@=AA@@@A?>=:<8888)66=6<9<<<;&<<///)//5/..8577+5252$2889=6=67;3;AAA@??<@:>>>>>>:=@A<AAA@>>>CCB@>=;;:::;:5:=>>><=8=?=>>>>>@@
@ATNG8:04780:01211
GATGGTAGATACTCGCTGAACACCCAGAAGATCATGAACTCTAGAAGAATTCAGATTTTTAACACGAGAGTAAACGTAAAAAGAAGGTTTTACAAGACTCACGTTTAACAATATTGCAGCAGTACGCACACAATCGAAGCGCAGTAAGGATGGCTAGTGTAACTAGCAAGAATACCACGAAAGCAAGAAAAAAGAAGTACGCTATTAACTATTAACGTACCTGTCTCTTCCGAAACGAATGAGTACACATCGTCGTGTCGTGCTACCATCGATGGATCTGAGTCT
+
5B=B?@?@EEDCGCCCBBC=;;;@;@BC@CCCCC;;;@CGCEBCC@CCAGEICAA@CCC5D@BBDCCCCC;:;6;A@BCED5DC?C?CFH<CCC@CABAABC<;;.;>BB?BBC@AAABCBABCCBCBCDDJBCCBB?A@CCCCBB@C@CAA>ABCCCCCC@A@@BAA=AC?BBB=@@999+:::;:9:9:9%:A?A???DBBCB?C@BBCB8;7;BJCC@CBBBCBB=A=@@B=BCD?BBBABACC9999BBCCBBBBCB@@?BB?ABBAAAC?DAACA@BA::
@ATNG8:04782:01196
GATGGTAGTATATCGCGTCGCTATCCAGAAGATCAGGAACTCTAGAAGAATTCAGATTTTTAACACGAGAGTAAACGTAAAAAGAAGTTTTTACAAGACTCACGTTAACAATATTGCAGCAGTACGCACACAATCGAAGCGCAGTAAGGATGGCTAGTGTAACTAGCAAGAATACCACGAAAAGCAAGAAAAAAGAAGTACGCTATTAACTATTAACGTACCTGTCTCTTCCGAAACGAATGAGTACGTGTGACGTACGTGAGCTACCATCGATGGATCTGAGTCT
+
A>BB<BCDCC@CGBCABCCBBCBCE@CCC@BBBBBC?CAGCCBBBB@CD@C@@@A;::::)8<?ABBCBBBBAB9??@?>??,9?99595:$5:<7=;<<CBBBF@C@CC@C@@<@B@?@@CCCHGCBAA@C?C9;;=A;;;AA??<@>B@A?ACCCCCCC@CAAA@A=994:A?3999999*99929AAAAA(>>9=0//>;<<>:>=C@@@=B=>>BFE@BCCBAA@5;49??9@BB?BBABEBBBBBCBCBAAA??BCBABBAA>ABABBBB?BBABBCCCBB
@ATNG8:04782:01229
GATGGTAGGACGAGCGTCTGAGAGGTACTCATTCGTTTCGGAAGAGACAGGTACGTTAAATAGTTAATAGCGTACTTCTTTTTCTTGCTTTCGTGGTATTCTTGCTAGTTACACTAGCCATCCTTACTGCGCTTCGATTGTGTGCGTACTGCTGCAATATTGTTAACGTGAGTCTTGTAAAACCTTCTTTTTACGTTTACTCTCGTGTTAAAAATCTGAATTCTTCTAGAGTTCCTGATCTTCTGGGCTGCGCTGATATGCGCTACCATCGATGGATCTGAGTCT
+
4444.44;.9::@B=666;==BCC@B;;=DCC@CBBD>BA?A@DCCBBCC@CDCCCACC>CCCB?C@EDCCCCCCB>B@BBB0AA=BBCC>B@@A7;:;59C=@A@AAB@CCBBDCDDADHH@C@BCCBAAAG@@A@D@BCCBABCCCCBACCCBB?BBB@CC@C>AABBBBDCC>@AEEE;B>A>;;;;;*;AAAB=B@@AAACAAA5;;;;*;@@AB?B@CCAAAACC@@>@>@@BBBB@BABD>B;;;CBBBCCCCDCCBBBEACCBBBBB@BBBCCCC@99
@ATNG8:04783:01227
GATGGTAGTGTGTCTCTGAGAGTAGTACTCATTCGTTTCGGAAGAGACAGGTACGTTAATAGTTAATAGCGTACTTCTTTTTCTTGCTTTCGTGGTATTCCTGCTAGTTACACTAGCCATCCTTACTGCGCTTCGATTGTGTGCGTACTGCTGCAATATTGTTAACGTGAGTCTTGTAAAACCTTCTTTTTACGTTTACTCTCGTGTTAAAAATCTGAATTCTTCTAGAGTTCCTGATCTTCTGGACAGAGTGTGCAGATACTACCATCGATGGATCTGAGTCT
+
5BCD@CCCCCBBBACA@BB@@@CCBBBBAAAA>ACCD=CC?C?CBBCBBB@CCBCCACACCCDAEABCCCDAABC@BDHEF2=;::BCD>CGCC?B@B=A?BCBCCCCAEFECCDCCACCD?B?CCCDBBCC>BCBB@BCBCCCCBEBBBBCCCD?CBB?BC@C@CC@@@BBCC?B::::-;=@;;;;;;*;@AAB<C@@@@A;;;CACJKG5BBBCCAIFGD@CCC@A@B@B@BBCCDC>@@C@CCDDCCBBBBBBCCCCCCBB?BCCCCAB@BB@@@BBB@A
@ATNG8:04792:01190
GATGGTAGCGAGCGAGTGTGTATACCAGAAGATCAGGAACTCTAGAAGAATTCAGATTTTTAACACGAGAGTATACGTAAAAAGAAGGTTTTACAAGACTCACGTTAACAATATTGCAGCAGTACGCACACAATCGAAGCGCAGTAAGGATGGCTAGTGTAACTAGCTAGAATACCACGAAAAGCAAGAAAAAAGAAGTACGCTATTAACTATTAACGTACCTGTCTCTTCCGAAACGAATGAGTACAGAGAGTACGATATGTCTACCATCGATGGATCTGAGTCT
+
CDCB?BCCCECBCBCBGCDDCBBBB@CCC?CCBBAA>A?AABBCCB>BB=B>BBBBBBBB5B@DCCCECCCCCCDDDCCDCB2@@=@?BDE;CCE@D@@?CFCBC?C@CB@CBB?ACDCCAACCCCCCCAAA<AABB<??BBBCAA=A>AAA?BBBBBBBB?ACCCCBB@@<AB?8::5656(6881989888%/:65/..88=@>:>:>@AB<A9>>B9:8:@@ABCB=A>B@@:ACC@BBCCCBBBBBBBBBBBBBAABBBAAA@=ABBBBAC?CCCBB?@?BB
@ATNG8:04794:01212
GATGGTAGCATCATGCATATCTCACCAGAAGATCAGGAACTCTAGAAGAATTCAGATTTTTAACACGAGAGTAAACGTAAAAAAGTAAGGATTTACAAGACTCACGTTAACAATATTGCAGCAGTACGCACACAATCGAAGCGCAGTAAGGATGGCTAGTGTAACTAGCAAGAATACCACGAAAGCAAGAAGAAGAAGTACGCTATTAACTATTAACGTACCTGATCTCTTCCGAAACGAATGAGTACGATGAGAGAGCTCTCTCTACATCGATGGATCTGAGTCCT
+
6B<<?CCCCBCCCEEBBBBBBCCCC?BCC@EAAAAB@B?BBBDBBC>BD?D?BBAA?ABB1B?BCCB@?@ABDF;@A;00000%0//*/*///)///)/999666@@:@755.444.5:<<=<==?>>>=<A<=;<@8>:<8<89944049@??>?BBAA<=B2844:871881788,3////(///(/;5;;<:;6.//.555566;7;;??8<859:==294444944.438:<5<;<:::B>:8@@<777==>>8<<;;;:985525225;;5988=988//(/
@ATNG8:04796:01192
GATGGTAGTCTCAGATAGTCTATAGTACTCATTCGTTTCGGAAGAGACAGGTACGTTAATAGTTAATAGCGTACTTCTTTTTCTTGCTTTCGTGGTATTCTTGCTAGTTACACTAGCCATCCTTACTGCGCTTCGATTGTGTGCGTACTGCTGCAATATTGTTAACGTGAGTCTTGTAAAACCTTCTTTTTACGTTTACTCTCTTGTTAAAAATCTGAATTCTTCTAGTGTTCCTGATCTTCTGGTCTACTACACTGTACTCTACCATCGATGGATCTGAGTCT
+
<AA<<=BC?C?CCCCCBBBBCBCBBBCDCCA@?ABBB>BD@C@ECDDDBB?@CCDD@D<?ABB?F@CCBBBCCED?BBCCD1CB:>>DD>AB@@?ACDAGD@BBBDCC?ABCCBBBB>BAB>B@CCBBAAAFACCCC?CCCCCCCCCCCCCBBBD?B??>@B?B?BBBBA@@CC@BCBDC;C>@=;;;;;*;A@@@;BAABBBC@BCACFFF5EAAAB@B@BB@CDCCCBB@B@CCCCCC@CBC@DCBBDDECB@@BCCCCCCBB>BC@@@FG@BBBBA@@???
@ATNG8:04796:01221
GATGGTAGCGCACACATAGATACAGTACTCATTCGTTTCGGAAGAGACAGGTACGTTAATAGTTAATAGCGTACTTCTTTTTCTTGCTTTCGTGGTATTCTTGCTAGTTACACTAGCCATCCTTACTGCGCTTCGATTGTGTGCGTACTGCTGCAATATTGTTAACGTGAGTCTTGTAAAACCTTCTTTTTACGTTTACTCTCGTGTTAAAAATCTGAATTCTTCTAGAGTTCCTGATCTTCTGGGTGTATCAGCGAGTATCTACATCGATGGATCTGAGTCT
+
5@;;9>>ABBBCBBCAAABBCBCBDEDCCCCC@BBBB<BC>A>ACICCCC@CLBCB>A=@@@C@D@DH@@ACCBC?AABBA2BC?ABDD>BBCC@BBF@FI;<;BBCB@CCDDCCCC@BBB@C@CBBBBBBC@CCCC@BBCCCCCBBBBBBBBAA?B@@=@C?B@BCCCDBAAB=A@@@?7@<?<@AAAA0@C@@@<BDCDFEGCBB5;;;;*;BBBIBK@CB?BBCBCBC?B?BDCCCC@@@@C=BBBBCCCCDDCCBBAAA000000BAA>BB;;;CBB@?
@ATNG8:04752:01247
GATGGTAGGTGCACATGAGTGTATCCAGAAGATCAGGAACTCTAGAAGAATTCAGATTTTTAACACGAGAGTAAACGTAAAAAGAGGGTTTTACAAGACTCACGTTAACAATATTGCAGCAGTACGCACACAATCGAAGCGCAGTAGGGATGGCTAGTGTAACTAGCAAGAATACCACGAAAGCAAGAAAAAAGAAGTACGCTATTAACTATTAACGTACCTGTCTCTTCCGAAACGAATGAGTACGATGAGAGAGCTCTCTCTACCATCGATGGATCTGAGTCT
+
B>CC?B=B=@;BA<BCABBBBDCBB?;;;=;;;CBB=A=@@@:;9B?AB=@=???;;;;;';;;;:CBCECBBC;A@ABAAA,@;;;6;BC7DAA>@BBA@@@::59=AA?BBD99::9;CCCCCBBBCCEE@CBBB@BBBB@@@9:;6;@@;@BDBBBBA?AAAAAA@CC?AAB@KCAAA;>9:3::9:9:%:>;==<?=B@@A=D:=?BB=A=@>BAA=ABBBCCD@B?BCC?CCD>A@CBBBCBBBBBBAAACCA>>>AA???>BDB>>??;@@;;;?>>>B
@ATNG8:04754:01246
GATGGTAGCTCTGCTCTGACTCTCGTACTCATTCGTTTCGGAAGAGACAGGTACGTTAATAGTTAATAGCGTACTTCTTTTTCTTGCTTTCGTGGTATTCTTGCTAGTTACACTAGCCATCCTTACTGCGCTTCGATTGTGTGCGTACTGCTGCAATATTGTTAACGTGAGTCTTGTAAAACCTTCTTTTTACGTTTACTCTCGTGTTAAAAATCTGAATTCTTCTAGAGTTCCTGATCTTCTGGATACACTCATGTGCACCTACCATCGATGGATCTGAGTCT
+
5=BB?BCCCCCBBBCCCCCCBCBBCCCCCBBB?BCCC>CC@D?BBCCCBC?CDCCC?B?BB@@<B=ABBCCCBBB@DDBCC1CC?BDDD=BBCC@CBB?CC?AACDCCACCCCCBBC?BBC@C?CDCBABAG@CCCC>BAAAA@@@CDCBBBCBB?B@@<@B=B?BBBCCCCCC@BBBBB:B?C@BBBBB0B?@>@8@@@@CC:;;B?BDBD2BB@CC?B@BB?BCBBA;;7;>AAACBB?@@B@BBBCCCCBB;;;A@00+000,000;@@B?C@@@CDBBBB
@ATNG8:04756:01254
GATTAGCGCACACATAGATACAGTACTCATTCGTTTCGGAAGAGACAGGTACGTTAATAGTTAATAGCGTAACTTCTTTTTCTTTGCTTTCGTGGTATTCTTGCTAGTTACACTAGCCATCCTTACTGCGCTTCGATTGTGTGCGTACTGCTGCAATATTGTTAACGTGAGTCTTGTAAAAACCTTCTTTTTACGTTTACTCTCGTGTTAAAAATCTGAATTCTTCTAGAGTTCCTGATCTTCTGGGATGTGTGCGCAGTGCCTACCATCGATGGATCTGAGTCT
+
5669=B?CBB<BACCCCDHDC@@@AAABA@<@BCB=CC@CABB<;9968;<=:;79?@A;<7;7;<:@<00)/9)//;::'///(48;;2<;55.55;599669@BBB@CCCCAAAB?BCCAC@CBBBAB;;8<CBB@BBCBC;;;DBCBBBECC@CCB@CB?B@BBBAAABCC@B;;;;;*;4;9;9:99'9=DBC:@99995556;7<<<<(:556;6;=BC>A@@;;::6:=AAABBB@BCCD?B;;;B;<;BCB@:::=@@D@DBBBBA@>@DCCBDDBBA
@ATNG8:04763:01242
GATGGTAGGTGCACATGAGTGTATCCAGAAGATCAGGAACTCTAGAAGAATTCAGATTTTTAACACGAGAGTAAACGTAAAAAGAAGGTTTTACAAGACTCACGTTAACAATATTGCAGCAGTACGCACACAATCGAAGCGCAGTAAGGATGGCTAGTGTAACTAGCAAGAATACCACGAAAGCAAGAAAAAGAAGTACGCTATTAACTATTAACGTACCTGTCTCTTCCGAACGAATGAGTACGAGAGTCAGAGCAGAGCTACCATCGATGGATCTGAGTCT
+
A=;?7;>B?C>?C=BBCCCDCCDDC@BBB?BABBBB>B@BCCBAAA@CC@C@CA?:::::*;=BBDCCCCCCCC=BB99999*:C>B4;;;.;;;7;BBABBB:97:?AA>AAA>AABBBBBCDDDCCCBBBACCCC?@@BBAAAC?B?B;:7;CCBBBCC?CCCBAA>AA?AAB>AA@??8@9939>===.<A<?899BB@@@<>:==BB=B:>>CCC?BCCBBBC@B@GC?BBC?CCBCCCCBBBBAAAABCCBBA@BBBBC>B@AABBDBCEF@@A@@BB
@ATNG8:04767:01244
GATGGTAGATATATGCACGCTCTACCAGAAGATCAGGAACTCTAGAAGAATTCAGATTTTTAACACGAGAGTAAACGTAAAAAGAAGGTTTTACAAGACTCACGTTAACAATATTGCAGCAGTACGCACACAATCGAAGCGCAGTAAGGATGGCTAGTGTAACTAGCAAGAATACCACGAAAGCAAGAAAAAGAAGTACGCTATTAACTATTAACGTACCTGTCTCTTCCGAAACGATGAGTACTATAGACTATCTGAGACTACCATCGATGGATCTGAGTCT
+
88881;;=BBBBBCD996=<>>@><6<//)//8:==5<59<9::B=7BB?B?AB??>DCC+D>773?><<<777*87::999$4;392955&59949@;;;>>??<C?BC@CBB?BBA;<;@>@BC@@BB??=@;;;<@@AABBBC?B<@;;4;?@?BCAAADCB@??99819?;/37733(3=96==>>?+BB?BAAACC>>><A:>>?@=A8==;;;<@A?@BA@==<=<<8<00/:::?<<=>BBBA@ABBC@@@BBB????ABBBBBB?AA?>=8843;
@ATNG8:04769:01252
GATGTAGATATATGCACGCTCTACCAGAAGATCAGGAACTCTAGAAGAATTCAGATTTTTAACACGAGAGTAAACGTAAAAAGAAGGTTTTACAAGACTCACGTTAACAATATTGCAGCAGTACGCACACAATCGAAGCGCAGTAAGGATGGCTAGTGTAACTAGCAAGAATACCACGAAAAGCAAGAAAAAAGAAGTACGCTATTAACTATTAACGTACCTGTCTCTTCCGAAACGAATGAGTACTGTATCTATGTGTGCGCTACCATCGATGGATCTGAGTCT
+
DB=>FDCCBBBBCCDCCABBDCCB?CBA?BBCBBB?B?ABBBABC?BB?A=@@@@?=9>)>?BBCBBBBBBBC>B?A@BBB5BB?B4;;;*:CC?B;:;BBBBCABADD@BBB?BBCBCCCCBBBCCCCBF@CBBB???AACC@?<A@BCC@CCBBBBBB?CCCCBB@AA>ABB;@?9989*9<<:9:9::9%:?<?:79CCAAA7:78;@@<@=@?BBB?AA@@@BB@D@CCC?C??=???BBBBBCBBBBBBBBBBBB>=>BBB?AA>===C@CDBBB???BC
@ATNG8:04771:01242
GATGGTAGAGTACAGTGTAGTAGACCAGAAGATCAGGAACTCTAGAAGAATTCAGATTTTTAACACGAGAGTAAACGTAAAAAGAAGGTTTTACAAGACTCACGTTAACAATATTGCAGCAGTACGCACACAATCGAAGCGCAGTAAGGATGGCTAGTGTAACTAGCAAGAATACCACGAAAAGCAAGAAAAAAGAAGTACGCTATTAACTATTAACGTACCTGTCTCTTCCGAAACGAATGAGTACACATCGTCGTGTCGTGCTACCATCGATGGATCTGAGTCT
+
>@00+/9@@;:6?666>>>>?B@;:69AA=BCCCBB=@=@?@BBBC?CD?C>AACBBB==+=444;;?>>====6=4;;DED3@@<>4999&555.5<999;;<?;?=9;6;;;5;AAACCCBAADCCCCFE@BCBB?BBBCDDBB?C@C;;7;;;;BCCB?BCCA>><00,/?:6>;3333&7775778888$8;57?:@B9>A@5512::;4=<@?AAA<@@@AAAA@C=@@=6<73-343;;=:;<<:==?CA?????@::9AA??@@BAA@?A?999??@AB
@ATNG8:04774:01262
GATGGTAGCACGACACGACGATGTGTACTCATTCGTTTCGGAAGAGACAGGTACGTTAATAGTTAATAGCGTACTTCTTTTTCTTGCTTTCGTGGTATTCTTGCTAGTTACACTAGCCATCCTTACTGCGCTTCGATTGTGTGCGTACTGCTGCAATATTGTTAACGTGAGTCTTGTAAAACCTTCTTTTTACGTTTACTCTCGTGTTAAAAATCTGAATTCTTCTAGAGTTCCTGATCTTCTGGACGACGCGCACTGACACTACCATCGATGGATCTGAGTCT
+
6@>?<BCCCCC@<<>@BB@;6669CDDCGCBB@BBBE?BB?B?CBBBBCDABBBAA>A@CCBB>B>A@@BBBBBB?CBCCC3BB?BBBB>B779@BBB?BB?BBBBBB?BBB@AAAA;A>?;?==>=>>>>B<AA?=9??A@@@@@@@?AA>>>A;===<AA9=9;;;AAAAAC8>=>?=3=6;677777)7=>>>7>===>?C=<<9=AAA/?999D=A<>>;@>@>==>=A;?>@??A8;<@;A>8:8@>@@><<<A@@>>>>:><>=AAB<AA>>>???><
@ATNG8:04777:01246
GATGGTAGTATATCGCGTCGCTATCCAGAAGATCAGGAACTCTAGAAGAATTCAGATTTTTAACACGAGAGTAAACGTAAAAAGAAGGTTTTACAAGACTCACGTTAACAATATTGCAGCAGTACGCACACAATCGAAGCGCAGTAAGGATGGCTAGTGTAACTAGCAAGAATACCACGAAAGCAAGAAAAAAGAAGTACGCTATTAACTATTAACGTACCTGTCTCTTCCGAAACGAATGAGTACTATAGACTATCTGAGACTACCATCGATGGATCTGAGTCT
+
5@BB@DCBBCCCCCECCIGCBBBBE@CBB@ECCBBB?B<B@BBBBE?CCAB?AA@@@CBB2B>ABCDCCDCBBB>BBCCEIE5B@<@7;;;6;DC?CCEBCCDCC@D@CD@@?@?BBDBCBBBCCCCCCBBC@CBAA>@A@AAAAA=A?A@@=ACCCBBCB?B@@ACD@BA?BBB=AA???8<<<;99::9:%9@;A??;CA???7;7;>>>3858@BAB@BBBBECC?C????9?AA?BBBBBAA@AACCABBBCCAAABBBBCC?A@AABBB@BAAAB???BB
@ATNG8:04779:01274
GATGGTAGCAGACGTGACAGAGCGCCAGAAGATCAGGAACTCTAGAAGAATTCAGATTTTTAACACGAGAGTAAACGTAAAAAGAAGGTTTTACAAGACTCACGTTAACAATATTGCAGCAGTACGCACACAATCGAAGCGCAGTAAGGATGGCTAGTGTAACTAGCAAGAATACCACGAAAGCAAGAAAAAGAAGTACGCTATTAACTATTAACGTACCTGTCTCTTCCGAAACGAATGAGTACAGAGAGTACGATATGTCTACCATCGATGGATCTGAGTCT
+
<BBC@BCCCCCCCBBDCICDCCCBC?CBC?BBCC@?<@=?ABBBCA???<A>ABBBBBBB3B>CBC@@@BCCCC;@@ABDDD5CB?B=A@@9ACC?CCGCCCB@@>@@BC@BCD@BBCBBBCCCCBBBCDDD=BBCC?BACCBBBB>B?B998:BBBBCCC?BBBAAB@BB@BBD=@@99929@@<::999(9A>B@>?DC?>><><@@@E:>:=ABBB@BFBBACC@C=AAC=BBB?ABBA@BBBBBBBBBBBBBBBBBBA@??;AAA>??C<=@>@A>>;9;
@ATNG8:04784:01254
GATGGTAGATACTCGCTGATACACCCAGAAGATCAGGAACTCTAGAAGAATTCAGATTTTTAACACGAGAGTAAACGTAAAAAGAAGGTTTTACAAGACTCACGTTAACAATATTGCAGCAGTACGCACACAATCGAAGCGCAGTAAGGATGGCTAGTGTAACTAGCAAGAATACACGAAAGCAAGAAAAAGAAGTACGCTATTAACTATTAACGTACCTGTCTCTTCCGAAACGAATGAGTACGAGAGAGCACACGTGTCTACCATCGATGGATCTGAGTCT
+
/;;;6;:<<<55/77///:9;<59626@B:@@<<58178<733833,3=6;.33333899'8333333778:;;.7244444$4;8>.///,/;;,//<9/5554.48<<7<<<7::?<AA@@@BBFA;=;I?AA;;6999::7/0*/47/4.47799///6877<?@;=>9=0//8///(339,33;;;);;144::=:95505+2225-2179@@A???>@><<24.499-733133<;;;8>;8;>==7;;;;;=9877<837252722+52992525:5
@ATNG8:04790:01244
GATGGTAGGACGAGCGTCTGAGAGGTACTCATTCGTTTCGGAAGAGACAGGTACGTTAATAGTTAATAGCGTACTTCTTTTTCTTGCTTTCGTGGTATTCTTGCTAGTTACTCTAGCCATCCTTACTGCGCTTCGATTGTGTGCGTACTGCTGCAATATTGTTAACGTGAGTCTTGTAAACCTTCTTTTTACGTTTACTCTCGTGTTAAAAATCTGAATTCTCTAGAGTTCCTGATCTTCTGGATATGAGTGACTCGTGCTACCATCGATGGATCTGAGTCT
+
4444.4:B=CCDA;66===BCDDE?AAAACBCACDCD?CC@B@CBCCCBC@CCCFCBD=AACB@CACBBBCCCEC>AAAAA2AC@CCCC=AB@@=ABC@CD@FDDFDC?BBAACCCC@BBB@B?AAADCCBBACBBB=AABAAABBBEJEEBBBB?B;;8;B>A>BBBBBBBAB9@;;;0:9=99:;:;*;;:;B8;;CCCBBA@A4;;;:*:=>?C>BACBCCCCB;;7;?AAABBB@BAB@BKEEFBBBCCB@AADA@@CD?BAAACBB@CAAABD??::
@ATNG8:04791:01243
GATGGTAGTAGTACACTAGTCATACCAGAAGATCAGGAACTCTAGAAGAATTCAGATTTTTAACACGAGAGTAACGTAAAAAGAAGGTTTACAAGACTCACGTTAACAATATTGCAGCAGTACGCACACAATCGAAGCGCAGTAAGGATGGCTAGTGTAACTAGCAAGAATACCACGAAAGCAAGAAAAAAGAAGTACGCTATTAACTATTAACGTACCTGTCTCTTCCGAAACGAATGAGTACACATCGTCGTGTCGTGCTACCATGATGGATCTGAGTCT
+
/<<<6<===<666<;55699;;5556;55.5//7//)/)/;<>===9<<<>;<AA;::::)::=@@@998;;;13344444$4<8;)//)///)////:;:::.4.4959:;9<<<35/7/////775558=;::8<::::::;697<-.(-55---//58445:8388(//617;;==68871333333#374;;8587955-212./7373/./772;:54/::)/+/9;1://+/;<>@=BBBBB==>@>>?=<;8798889?;:0//599668333//
@ATNG8:04792:01263
GATGGTAGTACATGATAGACGACACCAGAAGATCAGGAACTCTAGAAGAATTCAGATTTTTAACACGAGAGTAAACGTAAAAAGAAGGTTTTACAAGACTCACGTTAACAATATTGCAGCAGTACGCACACAATCGAAGCGCAGTAAGGATGGCTAGTGTAACTAGCAAGAATACCACGAAAGCAAGAAAAAGAAGTACGCTATTAACTATTAACGTACCTGTCTCTTCCGAAACGAATGAGTACGAGAGTCAAGCAGAGCTACCATCGATGGATCTGAGTCT
+
<ABA@DCCBCDCBCBCBBBD@@@CCACECBDCCBBB?C?CBCDBBC?BA>?<???;;;;;';>BDCCIEBECCD9@@99999*;C>D5;:;4:CB@CCBCCCB998;?CCACCC>AABBBBBB@AACCCCBC@CDCC@CBBBDDCC?C@CBB@BDCCCCCC@BBBBBB?CA?AAB@BB>=;3???<?BDEF3BB?B9::BBFBA=A?CCCC:?;A?ICB?BAA@@BB?A?AAA<@AB>AABCCBBBBBBBBBB>@@AAABBBCD?BBBBBBB?BBBAAAAA<>
@ATNG8:04794:01274
GATGGTAGAGAGAGCTCTCTCATCGTACTCATTCGTTTCGGAAGAGACAGGTACGTTAATAGTTAATAGCGTACTTCTTTTTCTTGCTTTCGTGGTATTCTTGCTAGTTACACTAGCCATCCTTACTGCGCTTCGATTGTGTGCGTACTGCTGCAATATTGTTAACGTGAGTCTTGTAAAACCTTCTTTTTACGTTTACTCTCGTGTTAAAATCTGAATTCTTCTAGAGTTCCTGATCTTCTGGGTCTACGCTCGTCGCGCTACCATCGATGGATCTGAGTCT
+
BA;;7;BCCBBBBBGDCBCCDCCCCCBBBBBB?CCCD>DE@B@BAACECC@CBCAA?B@FCBB?B@CCBABBBBA=77878(:@:AAAB9AB@@=@BA=AA;>=ABBA?B@@@@A>><>AA:>:=@@A;=>@<@A@A:>=@?=====?@AA====7=7808>:?<A???@@@??<???CB;B=D<>>>>>/>@@@D;D?==@@>>==:=??2?>>>A=A=>>;@==;///7;59;?@AA=A>@@9@>>>??==>??@@A@989A=DA>>?@@<??>>>=>@@>
@ATNG8:04795:01254
GATGGTAGCGCACACATAGATACAGTACTCATTCGTTTCGGAAGAGACAGGTACGTTAATAGTTAATAGCGTACTTCTTTTTCTTTGCTTTCGTGGTATTCTTGCTAGTTACACTAGCCATCCTTACTGCGCTTCGATTGTGTGCGTACTGCTGCAATATTGTTAACGTGAGTCTTGTAAAACCTTCTTTTTACGTTTACTCTCGTGTTAAAAATCTGAATTCTTCTAGAGTTCCTGATCTTCTGGTATGACTAGTGTGCAGATACTACCATCGATGGATCTGAGTCT
+
89545<<;56@@CCBCABCC;;9CB;;5A<594:@@@:@B?B?AAABBCD@@A@B=9A:BB==7?7?@@=@00/:488;;:'///+5;@>6<AAC?B@B=AB>BBAACI@BCCHCBBC@BCC@C?CBBBAAAB>BCCCACBCBCCCBCAA@BBBBC@BBB@BB?B?CBAAABCBA?A@?>>3?;?;;;;;;*;@BBC<@;;;BBBBBB5;;;;*;A@AC@C@CC@AAAA@@D?C@BBBECC@BBB@BBBBCCCCBBBBBBBCCCCCCCB@BAABCCC@CCCBBBBA@@
@ATNG8:04801:00686
GATGGTAGTAGTACACTAGTCATACCAGAAGATCAGGAACTCTAGAAGAATTCAGATTTTTAACACGAGAGTAAACGTAAAAAGAAGGTTTTACAAGACTCACGTTAACAATATTGCAGCAGTACGCACACAATCGAAGCGCAGTAAGGATGGCTAGTGTAACTAGCAAGAATACCACGAAAGCAAGAAAAAGAAGTACGCTATTAACTATTAACGTACCTGTCTCTTCCGAAACGAATGAGTACACATCGTCGTGTCGTGCTACCATCGATGGATCTGAGTCT
+
9?:@5;=CC>?>>=>>=A<<<C=BB?BBC?BBAA<;5;=?@DA@?A@BA@B?@A;99999$7<?@@AAAA889@=@?@>=@=1CC@C?CDD=CCCABCCCABADD@G@DC@BAA=@@BBDBCBCHFFCHCCB?BB@@=@BCBBABA>A?A@@=@BABCBCB?AAAAAA=??;?AA=999<<5787/8?@?A2BB@BA@@@CCHE=A7;;==0808>BBB@CAAACCC@B>AAB>BBC@AAABBBBBBBBBBBBBCBBCCCBBBBA?A999A@@?C>??AAAA??
@ATNG8:04808:00663
GATGGTAGGCACTGCGCACACATCCAGAAGATCGGGAACTCTAGAAGAATTCAGATTTTTAACACGATAGTAAACGTAAAAGAAGGTTTACAAGACTCACGTTAACAATATTGCAGCAGTACGCACACAATCGAAGCGCAGTAAGGATGGCTAGTGTAACTAGCAAGAATACCACGAAAGCAAGAAAAAGAAGTACGCTATTAACTATTAACGTACCTGTCTCTTCCGAAACGAATGAGTACTACTCTCAGAGACACACTACCATCGATGGCATCTGAGTCT
+
><<<:==C?A@@BD555<5/0//-(---(-9;555)5.5:;;<==9=>:>;>>=99999$71788=??:7:>:3//////&/7)5.55)59;6<><;;=<>>;B?BA=A@A=@==8;:A@@AA@@>>::4:000:>000::?A=@;>00)/8778:<=8==55484886;::6:=:::2933,37778'7905558888996::5552,2.75=::3:555:9<7=455;4;3427<;<BBBBBBB@?>>?;;;?;77555517965336)//666688<33
@ATNG8:04811:00681
GATGGTAGGCACTGCGCACACATCCCAGAAGATCAGGAACTCTAGAAGAATTCAGATTTTTAACACGAGAGTAAACGTAAAAAGAAGGTTTTACAAGACTCATGTTAACAATATTGCAGCAGTACGCACACAATCGAAGCGCAGTAAGGATGGCTAGTGTTACTAGCAAGAATACCACGAAAGCAAGAAAAAGAAGTACGCTATTAACTATTAACGTACCTGTCTCTTCCGAAACGAATGAGTACTATAGACTATCTGAGACTACCATCGATGGATCTGAGTCT
+
BCBB@==B@CAB:;5;:<;AA?>?@7BDF@C>CC99999CAB996B8@<<>:9:884A<A)A<A@:;;=>;;;;3;=A@@@@+@A<@4;;;*:CC>CCCBCCBBB?B?BC@CBC?CAABBDBCCCCCCCCCD@BBAA?BBBBCCBB=B>@?@=@AACCCC?CCCCBBB?BB?BBB@BBBA@;>==8?@@@@2A>:>;;;CAA@@:=:=@AD:=9=?BED@BCCBBBB@C?BBB<BCC?BBDBBBBAABBBBAAAACBCAAABBBB?CBBBCBB?ACDED>>?AB
@ATNG8:04819:00640
GATGGTAGCGCATATCAGCGCAGCCCAGAAGATCAGGAACTCTAGAAGAATTCAGATTTTAACACGAGAGTAAACGTAAAAAGAAGGTTTTACAAGACTCACGTTAACAATATTGCAGCAGTACGCACACAATCGAAGCGCAGTAAGGATGGCTAGTGTAACTAGCAAGAATACCACGAAAGCAAGAAAAAGAAGTACGCTATTAACTATTAACGTACCTGTCTCTTCCGAAACGAATGAGTACGTGTGCGAACGTGTCTCCTACCATCGATGGATCTGAGTCT
+
00//)////@BCICCCBCCCCCAAA<AB@?BBBC@?:>4;;AAA@A=AB?B?BABAAAA:B?BEDCCGHCCBA9A@;;;;;*;B>B5;;;&5EC:ECBCDDD@?>A?AA?@@@=@?ABBCBBBDDDBBBCE@CBBD?BACABBBB?C?CAA>ABCBCCCC@BBBAAC?CC?CCC=@@CDD:?><899999(9@:@???AABBC@CAFB>><><@AEBB?B9;;BDC@DACCC>BBC=@AB???::9@@@A9949BBABCCB@BBB?BBCCB??<@@?@@=>>>A
@ATNG8:04819:00652
GATGGTAGCTCTGCTCTGACTCTCGTACTCATTCGTTTCGGAAGAGACAGGTACGTTAATAGTTAATAGCGTACTTCTTTTTCTTGCTTTCGTGGTATTCTTGCTAGTTACACTAGCCATCCTTACTGCGCTTCGATTGTGTGCGTACTGCTGCAATATTGTTAACGTGATTCTTGTAAAACCTTCTTTTTACGTTTACTCTCGTGTTAAAAATCTGAATTCTTCTAGAGTTCCTGATCTTCTGGGTGCGCTACAGTCTCTCTACCATCGATGGATCTGAGTCT
+
C@>:.449555><;5666;<<=666=>>>>;?9?B=>6<<:C?CCCCABBADBB961549;4506>BBCG>C<;945999:*497=>BC?CABA<<;<7;;,//7::<16695555439993:8669<@;;@=@::9;>==9994:<=:;;::::7::<9<<7<8;00/9:6;=7;;>>>2>9A759999(9=@@@<BBCBBB;;;@;@@@@,>@000*0*0/49;78<44.5055<==<64455)599<<=;;:;;;;>9999929@999>?;@:9:A:9:??
@ATNG8:04826:00663
GATGGTGGAGACACGTCGCACAGTACTCATTCGTTTCGGAAGAGACAGGTACGTTAAATAGTTAATAGCGTACTTCTTTTTCTTGCTTTCGTGGTATTCTTGCTAGTTACACTAGCCATCCTTACTGCGCTTCGATTGTGTGCGTACTGCTGCAATATTGTTAACGTGAGTCTTGTAAAACCTTCTTTTTACGTTTACTCTCGTGTTAAAAATCTGAATTCTTACTAGAGTTCCTGATCTTCTGGTGTCTGATCTGTATCACTACCATCGATGGATCTGAGTCT
+
CC==:=D?CCCDHDCB;99@996>@?;@BB=BBBB>@@<@90//877769;888-33(33396:7<333;987=4<=>=@.=<57333(3933,33718>7BBBBCC<???;;A;;78AA:>;>?A8858>:@@@@8<;?A@A8;;>A;:766:5656:==:?<<==>>@@AA177767,78@988888(8===E8=>@@B>==AA=CAAA/>>=AA=A:?=<@@===ABA=A=AA=>=D=A@A:==;;;;>@;;:::>=>>A??:==>A>;;5;;;;;>;;;;
@ATNG8:04832:00671
GATGGTAGCAGACGTGACAGAGCGCCAGAAGATCAGGAACTCTAGAAGAATTCAGATTTTTAACACGAGAGTAAACGTAAAAAAGAAGGTTTTACAAGACTCACGTTAACAATATTGCAGCAGTACGCACACAATCGAAGCGCAGTAAGGATGGCTAGTGTAACTAGCAAGAATACCACGAAAAGCAAGAAAAAAGAAGTACGCTATTAACTATTAACGTACCTGTCTCTTCCGAAAACGAATGAGTACCTCTCAGACGCTCGTCCTAATCGATGGATCTGAGTCT
+
AA<<9=AA@;;;>;;;;;;<==;@@<A<<8<>?>@@=@589?<<BF>BB<@<8;;<???>1>9?@B887@@=><577944449#4949.555&59A7<>>BBBBBB@BAEH?C@@7;;A>A@@ACCBBBBCCDADABA=@@?<>=993;?BCD?BCCCB:89?AAA:;:<???BBA4888888*8<<8999999%7@<:9:?@<;<@1818:<;0717?BBD@BBA@@??8<88999-9@?<ABA????<???AAB>>>B=@;;=:8818<99::+//6:=>ADB@
@ATNG8:04833:00670
GATGGTAGCGCGACGAGCGTAGACCCAGAAGATCAGGAACTCTAGAAGAATTCAGATTTTTAACACGAGAGTAAACGTAAAAAGAAGGTTTTACAAGACTCACGTTAACAATATTGCAGCAGTACGCACACAATCGAAGCGCAGTAAGGATGGCTAGTTTAACTAGCAAGAATACCACGAAAAGCAAGAAAAAGAAGTACGCTATTAACTATTAACGTACCTGTCTCTTCCGAAACGAATGAGTACGATGAGAGAGCTCTCTCTACCATCGATGGATCTGAGTCT
+
<CBB@CDEECCBCBCDCCCBB@AAG?CCB@CAAA??=@?BBDCCAA?AD>B>@?>77777.9@CDCCBBBBBBB=BBCDDCD2CC@C<A@>7@BC?CCBBBBB@@<@?BB?BCD>AABBBBCECDDDDDCCC?CCCC?BBBBAAAB?D@CBB?BCCCDC>D=ABBCAA>AB>BBC<?@9988*8<<9>AABD3AA>ABAA@BBBB=?=>CCB?B?BBBBC?CBA@?BA=A=ABC>C??=@A@CAAABBAAACBBBBBBAAABBBBB@B:;:A??;?@@?@?@@>>
@ATNG8:04837:00658
GATGGTAGGAGACACGTCGCACACGTACTCATTCGTTTCGGAAGAGACAGGTACGTTAATAGTTAATAGCGTACTTCTTTTTCTTGCTTTCGTGGTATTCTTGCTAGTTACACTAGCCATCCTTACTGCGCTTCGATTGTGTGCGTACTGCTGCAATATTGTTAACGTGAGTCTTGTAAAACCTTCTTTTTACGTTTACTCTCGTGTTAAAAATCTGAATTCTTCTAGAGTTCCTGATCTTCTGGGTCTACGCTCGTCGCGCTACCATCGATGGATCTGAGTCT
+
DB==<>==9ABA@A;;?@=BBCDCCBCCCC@?=@A@A<BB?C@BBBCCCCABBBAA>B?DCEE>A>BDBBB@ABC@B@@A@2@B?BBAA;DC@@=@BB>BB>BBBBBB@BBB>>??A;A??787:@>>>>;;:;AAA9==@??A?>>AA>><>=B:====CB<A<>==>>>A@@:>====2=;@<@AAAA/AA9991888///888=<AAAA/@@@??<?===:=@@:;;>=G<>>>>>@<@@AA9AAAA@@<=;?>>>>?>>>><>@@@AAD<A??=>>==BB
@ATNG8:04839:00659
GATGGTAGCGCATATCAGGCAGCCCAGAAGATCAGGAACTCTAGAAGAATTCAGATTTTTAACACGAGAGTAAACGTAAAAAGAAGGTTTTACAAGACTCACGTTAACAATATTGCAGCAGTACGCACACAATCGAAGCGCAGTAAGGATGGCTAGTGTAACTAGCAAGAATACCACGAAAGCATGAAAAAGAAGTAGCGCTATTAACTATTAACGTACCTGTCTCTTCCGAAACGAATGAGTACGATGAGATCTCGTGTGCTACCATCGATGGATCTGAGTCT
+
===?;@===>CBAAACCB6;99;;0;A:=;>>AAA>B?BBECCBC@AA>A=AAADBBCB2A<>=CCBBBA@@@;990@@@@,00,0;@@A7AAA?ACBBBBAAA<@<@A?ACD@@@?CBBCCECCCBB@@@=@CBB@ABBABBAA=C@B;;6;:@@??<A<@@C7777::38;7/7/;;;300//67777)77222222566:;7=4>7;;<?:;;ABA?A88:AAA>A>ABD299>397;=>9>::55566622278A7799<<;?AAA==@=@???@@@?@B
@ATNG8:04847:00689
GATGGTAGAGAGAGCTCTCTCATCGTACTCATTCGTTTCGGAAGAGACAGGTACGTTAATAGTTAATAGCGTACTTCTTTTTCTTAGCTTTCTGTGGTATTCTTGCTAGTTACACTAGCCATCCTTACTGCGCTTCGATTGTGTGCGTACTGCTGCAATATTGTTAACGTGAGTCTTGTAAAACCTTCTTTTTACGTTTAACTCTCGTGTTAAAATCTTGAATTCTTACTAGAGTTCCTGATCTTCTGGGCTGCGCTGATATGCGCTACCATCGATGGATCTGAGTCT
+
<444.499;@BAB:6555::===@AA<@<:9;099;@>@CAE9655<<<>7??:<A9=9BB;>4=48779;877;1/0/0/$/8(//633,325..(..72796=7789<8==A;;;;;37=<3;4:::872254<9;737;:=99>=>=<>>9666)---2790717;A<88>CC658>BA5A;?8=::::,9<;>>,/-/9::==@@A<@@?2=;:7;B=B=AA<AAAA;<<><>>>;;??A987;>4<///9;98>BA>>=>>@@A;??AAA>>:A@@>>>>>>>
@ATNG8:04799:00700
GATGGTAGCACGACACGACGATGTGTACTCATTCGTTCGGAAGAGACAGGTACGTTAATAGTTAATAGCGTACTTCTTTTTCTTGCTTTCGTGGTACTCTTGCTAGTTACACTAGCCATCCTTACTGCGCTTCGATTGTGTGCGTACTGCTGCAATATTGTTAACGTGAGTCTTGTAAAACCTCTTTTTACGTTTACTCTCGTGTTAAAATCTGAATTCTTCTAGAGTTCCTGATCTTCTGGATAGCGACGCGATATACTACCATCGATGGATCTGAGTCT
+
ACCE@BBABBCB@A;B@>>966;;CCBBGFAA@ACD?BB>@=@BBBBCC@EBBBB@B@CBBB?C?BAABCCBA@;:9979$3317999,3997<BB>>>A7<:97AA548B@<<>@:==D<C=BCD>>===<ABCC8;;=======;;;A@===;878=AB=B:=>@@;;;:94789<<.<-/.7999)88444.5...557222+278'255585:59949:;:8884959@@???<@AA<===??;;;>=;:;::;:;::5::::8//(/6669:::9:
@ATNG8:04801:00737
GATGGTAGGACGAGCGTCTGCAGAGGTACTCATTCGTTTCGGAAGAGACAGGTACGTTAATAGTTATTAGACGTACTTCTTTTTCTTGCTTTCGTGGTATTCTTGCTAGTTACACTAGCCATCCTTACTGCGCTTCGATTGTGTGCGTACTGCTGCAATATTGTTAACGTGAGTCTTGTAAAACCTTCTTTTTACGTTTACTCTCGTGTTAAAATCTGAATTCTTCTAGAGTTCCTGATCTTCTGGATATGAGTGACTCGTGCTACCATCGATGGATCTGAGTCT
+
6AB=;CCB>;99669=0/////9994<;9;B;;29===8?@;@=?@669@@?BBC@@<>7@@@@:>@*00-----6:499999(795555@4<@>=9=9945<;596@<A:9:9?@@AB=@AB5;4;@@ABBBB?BCCC=A;<;CCBBBCCCCEFCC?@@@=@@?B>ADA000<=?8BBDDC9DAD=@@AAA*;;BCB<C@@A@@A<;;4;;;.999992949A=CCC@@@C@D@CCBBBC>@@D@ECCCCCCCCCBBBCBBBABA?@@@AAAA@BBCCBCBB::
@ATNG8:04802:00707
GATGGTAGTGTCAGTGCGCGTCGTCCAGAAGATCAGGAACTCTAGAAGAATTCAGATTTTTAACACGAGAGTAAACGTAAAAAGAAGGTTTTACAAGACTCACGTTAACAATATTGCAGCAGTACGCACACAATCGAAGCGCAGTAAGGATGGCTAGTGTAACTAGCAAGAATACCACGAAAGCAAGAAAAAAGAAGTACGCTATTAACTATTAACGTACCTGTCTCTTCCGAAACGAATGAGTACGAGAGAGCACACGTGTCTACCATCGATGGATCTGAGTCT
+
6BBB@CCCDCCBBDCCCCC@@BBCD?B@@>@DCCAA?A@BBA@??B@BB?B?AA@99999(:;ABBBBBCB@@@9@@AAABB2AB>A5;;;.<BE@CABBCCA;;;;@DE@C@@=@BBBCCDCCCCCCCCCC?CCBB?ACCBCB@@<A<@@@>ABBBBBBC@AAACBB?BB?BBC?BB???8=??;999999%9A;?888CBAAB:=:>@@@:><>@CDC@CCBBBBB@C>A?A<CCC>AABBBBCBBB@B===BA@BBBBBB@A@<@>>>@@><>@?AA@@?>=
@ATNG8:04805:00709
GATGGTAGTGTCATATGAGAGTGTGTACTCATTCGTTTCGGAAGAGACAGGTACGTTAATAGTTAATAGCGTACTTCTTTTTCTTGCTTTCGTGGTATTCTTGCTAGTTACACTAGCCATCCTTACTGCGCTTCGATTGTGTGCGTACTGCTTCAATATTGTTAACGTGAGTCTTGTAAAACCTTCTTTTTACGTTTACTCTCGTGTTAAAAATCTGAATTCTTCTAGAGTTCCTGATCTTCTGGCTCTCGTAGACAGATACTACCATCGATGGATCTGAGTCT
+
<<<<:BBCCCCCDAAACCCCCCCCB?@@CAAB?BBAA<AB>B>BDCCCCC@CBBBB?B@BCCC@D@CCBBBCCBA???>>?,;;6;@BC=BBBB@BBC?BB>AAACCE@CCCCAAAGACBC@B?BBBBABBC@CCDDACCCCCAAACCCCDD?CC?BBB@BB?A>@@BBABBFE;<;BBB5;5;=;;;;;*;@@@E;;;BAABBAAA@HCHC3CBBAA?B@CHFCBBBBCC@D@A@ACAB>B@@=@BBBBCCCCBBCCCCCBBBB@BBBCCCC@BBBCC@??99
@ATNG8:04807:00694
GATGGTAGCTCTGCTCTGACTCTCGTACTCATTCGTTTCGGAAGAGACAGGTACGTTAATAGTTAATAGCGTACTTCTTTTTCTTGCTTTCGTGGTATTCTTGCTAGTTACACTAGCCATCCTTACTGCGCTTCGATTGCGTGCGTACTGCTGCAATATTGTTAACGTGAGTCTTGTAAAACCTTCTTTTACGTTTACTCTCGTGTTAAAAATCTGAATTCTTCTAGAGTTCCTGATCTTCTGGCGCTCTGTCACGTCTGCTACCATCGATGGATCTGAGTCT
+
BCCD@CCC@@;BCBBBCCCCBCBCBBBBBBBA?ABBB>BD@C@BCCCCCD?BCBBB?B@ABBC@G@CCCCCDCCD@CBBBB5BC?CBCC>CB@A?ABF?BC:;;@HCCECCCCDCCDABBB?@?ACCCCCCC?CBDC@CCAAAABBCCBBB@@@E@BBB@BB@C@CCBCBDCCC?CBEFF;@=@=;;;;-;CCCD>BBCCEJBCAA=@@@A0ABCCC@BGGF@BCBBBBB@C@CDECBB?@@A>BBBCCCCCCCCCCCBAAACC@BBCBBCC@CCCBBBBB??
@ATNG8:04809:00714
GATGGTAGACACGTGTGCTCTCTCGTACTCATTCGTTTCGGAAGAGACAGGTACGTTAATAGTTAATAGCGTACTTCTTTTTCTTAGCTTTCTGTGGTATTCTTGCTAGTTACACTAGCCATCCTTACTGCGCTTCGATTGTGTGCGTACTGCTGCAATATTGTTAACGTGAGTCTTGTAAAACCTTCTTTTTACGTTTAACTCTCGTGTTAAAATCTTGAATTCTTACTAGAGTTCCTTGATCTTCTGGATAGCGACGCGATATACTACCATCGACTGGATCTGAAGTCT
+
9<==8==;9955<55555;;555<<<;>;=>@<;;<C=AA?@=>>@>:>=7;==>?8?;?@@=7;,0/6;;>:331669:9,68(/.778.33522+2661685:;=?==89==///8828??;?;:88886695=<>?:>@>>>???AAA@@@:::1///*/;5;6@@@;;8A>>8<>???5@=B7;;AAA/=>>AA7>;>====>>>==BDD5?>>;>?:>:;;6:>>??8686:(/(.54550...49857757;>:::AA>=>>?<6:;76///606666--)----
@ATNG8:04825:00704
GATGGTAGCGCATATCAGCGCAGCCCAGAAGATCAGGAACTCTAGAAGAATTCTGATTTTTTAACACGAGAGTAAACGTAAAAAGAAGGTTTTACAAGACTCACGTTAACAATATTGCTGCAGTACGCACACAATCGAAGCGCAGTAAGGATGGCTTAGTGTAACTAGCAAGAATACCACGAAAGCAAGAAAAAGAGTACGCTATTAACTATTAACGTACCTGTCTCTTCCGAAACGAATGAGTACTGCGTCTCACTCTCGCCTACCATCGATGGATCTGAGTCT
+
B>??;@;9;@BBACCECCCBBBAAA<ABBAGCCCCC>@>@BCCCBB>AC?C?AAACCCCDC)B?BBBBBBBBBBB=BAABBBB3BH@B?BBB9BBB@B>>>AA@::7;=BB=A@@;>>@@??@>@??>>>=>A<@@AA;@>A?;>;B<>;>??;@@=@A?@==:=A@>@@=>>;>@?:>>;;;079;4:@CCC.686;AAAB===<@7==//-/6;:AAA=ADB===?:><;66.7//+/<=;7;;;;;?>@@@ABAAAA>>056B<?>??AAA:>?????@AAA
@ATNG8:04828:00712
GATGGTAGGCGACATACATACGCCGCCAGAAGATCAGGAACTCTAGAAGAATTCAGATTTTTAACACGAGAGTAAACGTAAAAAGAAGGTTTTACAAGACTCACGTTAACAATATTGCAGCAGTTCGCACACAATTGAAGCGCAGTAAGGATGGCTAGTGTAACTAGCAAGAATACCACGAAAGCAACGAAAAAGAAAGCTACGCTATTAACTATTAACGTACCTGTCTCTTCCGAACGATGAGTACAGAGAGTACGATATGTCTACATCGATGGATCTGAGT
+
44447<<=9=BB=BCCCB<;:00)/:49<<:>=;;/0)/39999;;;4::8<8:8997<<<'0)///;:=;;;>:05459555$5949.555&5995<<<@??A@@;?=;;49??279??@@@A699955999.5.554555599<=8;8<5504999>:8;6000/00)//56//+/8879(---(--:;;;)///(///////8;=8<688886<48888<>ABBB90/4:0/.(.///-/6///////39;;3226766566....3...92668...92
@ATNG8:04829:00737
GATGGTAGACACGTGTGCTCTCTCGTACTCATTCGTTTCGGAAGAGACAGGTACGTTAATAGTTAATAGCGTACTTCTTTTTCTTGCTTTCGTGGTATTCTTGCTAGTTACACTAGCCATCCTTACTGCGCTTCGATTGTGTGCGTACTGCTGCAATATTGTTAACGTGAGTCTTGTAAAACCTTCTTTTTACGTTTACTCTCGTGTTAAAAATCTGAATTCTTCTAGAGTTCCTGATCTTCTGGACAGAGTGTGCAGATACTACCATCGATGGATCTGAGTCT
+
ABFC@AACEBBBB;;966=?>===CBBBD@@@<@BCC?CC@C>A@CBBBA=@?????C?AABB?B@BBAAACBBB?BBCCC3CC?B;;;6;A@B?B>>8>A8999;6=49<>>??>>;>?@;><>@@>=>>@;>>>>;>??>;;;>>=ABB>==?;;;;=A@<A<@???AAAAA=>>>@@5@5;5:::::*:>===-88:;=<;;;A====<+9///;5;3=>;AB>>=AA=D;??==;;7;===@???>;;;@;;;??>>>@@@=B???===<@@A@@@A@@@
@ATNG8:04833:00700
GATGGTAGTATCTGCACACTCTGTCCAGAAGATCAGGAACTCTAGAAGAATTTAGATTTTTAACACGAGAGTAAACGTAAAAAGAAGGTTTTACAAGACTCACGTTAACAATATTGCAGCAGTACGCACACAATCGAAGCGCAGTAAAGGATGGCTAGTGTAACTAGCAAGAATACCACGAAAAGCAAGAAAAAGAAGTACGCTATTAACTATTAACGTACCTGTCTCTTCCGAAACGAATGAGTACTACTCTCAGAGACACACTACCATCGATGGATCTGAGTCT
+
<=;:7;>?@;CCEDCIA<<==CC@@=@CB=ABAA@@4;59>@>?CD?BB>BC9A>9::99'89=?CC>>?>??@8>:73333$3948+222&29:488>>><9>@8=8==8:;;;????????>?===?>>A488>>8>BB=>:588(837784;525>>??<@@AABB?BA=AAA5962222&277266666'55/5;;=<>;88;A:?>AA=D;=88866;;>@776;@:;==59>?;>>77///77789>>>A?>?@@@AA>8837???>=>=@???>;;;==
@ATNG8:04843:00718
GATGGTAGAGAGAGCTCTCTCATCGTACTCATTCGTTTCGGAAGAGACAGGTACGTTAATAGTTAATAGCGTACTTCTTTTTCTTGCTTTCGTGGTATTCTTGCTAGTTACACTAGCCATCCTTACTGCGCTTCGATTGTGTGCGTACTGCTGCAATATTGTTAACGTGAGTCTTGTAAAACCTTCTTTTTACGTTTACTCTCGTGTTAAAAATCTGAATTCTTCTAGAGTTCCTGATCTTCTGGCGCTCTGTCACGTCTGCTACCATCGATGGATCTGAGTCT
+
>=>=49:@BCBCCDCAAACBBBCCDAAABC;;9;BBC=CC?C@BBBBDDD>@ABBC?A>ACCC?A?AABCBBBBA?98898$9=6BBBB>?A@@:>?B?BD@AAABBB?BA==@AAA<@@@<@<@A??=?@@<AAAA;??AA>>>>@@ABD:::@;688<?>5:7:==@@@@@@:>>AAA6A<@<@@AAA/>>>A@:@AAAAAA;<<<ACDD/A:::A=B<??=@BB@?>?=B====@@@<@>=8999<99:::A@@@===@@AA;@@@@A>>;>@>=<AAAD=
@ATNG8:04847:00706
GATGGTAGTGTCAGTGCGCGTCGTCCAGAAGATCAGGAACTCTAGAAGAATTCAGATTTTTTAACACGAGAGTAAACGTAAAAAGAAGGTTTTTACAAGACTCACGTTAACAATATTGCAGCAGTACGCACACAATCGAAGCGCAGTAAGGATGGCTAGTGTAACTAGCAAGAATACCACGAAAGCAAGAAAAAAGAAGTACGCTATTTAACTATTAACGTACCTGTCTCTTCCGAAACGAATGAGTACACATCGTCGTGTCGTGCTACCATCGATGGATCTGAGTCT
+
CDBC?BHCB>BBBCIGHFBBBCBBB?BCC@CCBBBD?B@BBCAAAC@BB?B@BBBBBBBBB)B@BBBBCCAAACC=BABCDDD0DD@C@CCCC1CCC@C9::CBBAB>B@CC@CCC>@@BBBDCCCCCCBBDBB?BCBB?BBBBB@??<@=@@@=ACBBBBBD?BBCBBB@BB>AAA>@@999,9??;9999::%:B<@889==>898*89888@1918?B<;7;B@@@BB?B@CCD;BBC?DBCCBCBCBBBBBBBBAAACBBAAACC@C@@@CCC?CCBBBBBBBB
@ATNG8:04803:00779
GATGGTAGTATATCGCGTCGCTATCCAGAAGATCAGGAACTCTAGAAGAATTCAGATTTTTAACACGAGAGTAAACGTAAAAAGAAGGTTTTACAAGACTCACGTTAACAATATTGCAGCAGTACGCACACAATCGGAGCGCAGTAAGGATGGCTAGTGTAACTAGCAAGAATACCTCGAAAGCAAGAAAAAGAAGTACGCTATTAACTATTAACGTACCTGTCTCTTCCGAAACGATGAGTACTATAGACTATCTGAGACTACCATCGATGGATCTGAGTCT
+
49:98<<<B<<<AACBBBBBAAAA@<@CC<A@@@;949:AAADIBC@BD@C@A@>87778'37<AAAABBBBBB998<>=>>,9:258<@=7@@A?CA;;:CCDD@C@CC@C@@:;;BAB@AABBBBA;;;?9???;;9:@@A>???D?B<;6;A@@@C@@<?@:::B=AC@994=@:::>)///(/;;;>,::<8557999:;7;>BAAA<A<==BBCADCCBAAA>=,000,0000=>>?787A?CAB====DBBCBBBAAA>999>999=B??;;0//=>
@ATNG8:04804:00776
GATGGTAGTGATACAGATCAGACACCAGAAGATCAGGAACTCTAGAAGAATTCAGATTTTTAACACGAGAGTAAACGTAAAAAGAAGGTTTTACAAGACTCACGTTAACAATATTGCAGCAGTACGCACACAATCGAAGCGCAGTAAGGATGGCTAGTGTAACTAGCAAGAATACCACGAAAGCAAGAAAAAGAAGTACGCTATTAACTATTAACGTACCTGTCTCTTCCGAAACGAATGAGTACTGCGTCTCACTCTCGCCTACCATCGATGGATCTGAGTCT
+
:A?@7;=BABBBDDEDC@BBCEECC?AAC?C@@@9:592;;=AABB?BC>C?@@A@AABB+@8CCBBBBBBBBB;A=>?@@@,?B=A5;;;*;;;4:;::BBC@@<A<;<7<BB@CCAABDEDCBBCICCBB@BBBB?A@ACDCBB>B=A;;7;BBCCCCC@CBBBBB@DC?AAA?BC???8>@@<@ABBB2BA?BAAAB;;;A<><>AAA=@<??BCC@BCBCBBC?B?AAD=AAA?BBAA???ABBA@@@BCCCCCCDB?BCD@CAAABBB@CDCCC??@CB
@ATNG8:04805:00761
GATGGAGACACGTCGCACACGTACTCATTCGTTTCGGAAGAGACAGGTACGTTAATAGTTAATAGCGTACTTCTTTTTCTTGCTTTCGTGGTATTCTTGCTAGTTACACTAGCCATCCTTACTGCGCTTCGATTGTGTGCGTACTGCTGCAATATTGTTAACGTGAGTCTTGTAAAACCTTCTTTTTACGTTTTACTCTCGTGTTAAAAATCTGAATTCTTCTAGAGTTCCTGATCTTCTGGTGTCGTCTATCATGTACTACCATCGATGGATCTGAGTCT
+
>C>C:CCDCCBBCCCCCDCCBBCDDCBB?CCCC=BD@D=AACCCCC@BBBBB?B?BBCC?C?BBAABCCBB?BBBBB3BB@BBBD?BBBA=??@<@A;?>?B::79CBBCC>>;>AA<A<???@@@@@<@@@@:??A@?=>>B@@@@==>A<AA@<>>:>=A@@@@BB>>:=@BBB5B;?988988(8<////)//6///99-/(/877(57>?B;A:>><??@@AA@:>:=?<<//,/:>7=??AAA???@@AA@@@===A:??AA???<@A>>>AAA>>
@ATNG8:04809:00754
GATGGTAGCTATACGTATATCTATGTACTCATTCGTTTCGGAAGAGACAGGTACGTTAATAGTTAATAGCGTACTTCTTTTTCTTGCTTTCGTGGTATTCTTGCTAGTTACACTAGCCATCCTTACTGCGCTTCGATTGTGTGCGTACTGCTGCAATATTGTTAACGTGAGTCTTGTAAAACCTTCTTTTTACGTTTACTCTCGTGTTAAAAATCTGAATTCTTCTAGAGTTCCTGATCTTCTGGGTCTCTCTCTCACGCACTACCATCGATGGATCTGAGTCT
+
BDBA?BEECCBBBBBBCDFCCCBBBCBBCCAA?@CBD>A@?A@CBCCBBB?CCCCC?A<ABBC>A?BBBBCCCBB?BBAAA3@@;@@A?2?AA@>AA@<@@499?A@B?BCCBAA>><@<<8<9<AAABA==:>AAA:==@A@@@@@@@@A>>>A:>>?<AA<B;@>>>=>=>?<>>>EE6B6;589888(8>888*7:>;::>>>A5;;;:.9=?@C=B=AA=AAAA;;;<>:=>???B7;:@D:@????@BBA>>?AAA???A<>>==>=><@@:8:>>>??
@ATNG8:04810:00767
GATGTAGAGAGACTGTAGCGCACCAGAAGATCAGGAACTCTAGAAGAATTCTGATTTTTAACACGAGAGTAACGTAAAAAGAAGGTTTTACAAGACTCACGTTAACAATATTGCAGCAGTACGCACACAATCGAAGCGCAGTAAGGATGGCTAGTGTAACTAGCAAGAATACCACGAAAGCAAGAAAAAGAAGTACGCTATTAACTATTAACGTACCTGTCTCTTCCGAAACGAATGAGTACGATGAGATCTCGTTTGCTACCATCGATGGATCTGAGTCT
+
CCBBBCCCCCCBBBBBBBDCCCC@CAA>ABBBBB?B?BBBBBBC?BB?B?BBAAABAA1A>AB>>>BCBBB@CBABCCC3BB?B@CCD188=67;58588:A;A<??;?AA<B>@@A@<<<AAAA>>>A;AAAA7<<A?>?>A;A=A::7;B@@@B><:>@AAAA<:95;>>9>@898(5:949AAAA.6605AC@@>ACA=A:>==A=A=A>>?@;A<>>>??<B;;::3;??;;;;AABB@A>???????B??>9>88:C:>@<<A@C;A=;=>>><<;
@ATNG8:04811:00758
GATGGTAGTATATCGCGTCGCTATCCAGAAGATCAGGAACTCTAGAAGAATTCAGATTTTTAACACGAGAGTAAACGTAAAAAGAAGGTTTTACAAGACTCACGTTAACAATATTGCAGCAGTACGCACACAATCGAAGCGCAGTAAGGATGGCTAGTGTAACTAGCAAGAATACCACGAAAGCAAGAAAAAGAAGTACGCTATTAACTATTAACGTACCTGTCTCTTCCGAAACGAATGAGTACTACTCTCAGAGACACACTACCATCGATGGATCTGAGTCT
+
<A;:89CDDBBBCCCCCECCCBBCD@BBB@BCCBAA=A>BCDCCCC@CC@B?@?@BBBBB3B@BBBBBC?A997*7>:;;;;';?;@5;;;*:AA=BDBBCCB@@<@?BB?BCC@CBCCDBBBCBBBDECCC@BBBC@CBBBBAAC>B?BAA@BCCCCDCC?BBBBBB?BC>BBC@BBAA@;@@@=AAABB3AB@B===AABA@9=:=AAA:>:=AA@@>ABBBBEC@B@CBB>BBC?AAAAACCCCCAAACBBBBBBBBB@@?A<@?????B@CCBBBBABAA
@ATNG8:04817:00773
GATGGTAGCGCACACATAGATACAGTACTCATTCGTTTCGGAAGAGACAGGTACGTTAATAGTTAATAGCGTACTTCTTTTTCTTGCTTTCGTGGTATTCTTGCTAGTTACACTAGCCATCCTTACTGCGCTTCGATTGTGTGCGTACTGCTGCAATATTGTTAACGTGAGTCTTGTAAACCTTCTTTTTACGTTTACTCTCGTGTTAAAAATCTGAATTCTTCTAGAGTTCCTGATCTTCTGGATAGCGACGCGATATACTACCATCGATGGATCTGAGTCT
+
<==?;CB<ABCCCCCBBBCCCDG<;;BCBCCC?ACII=AA?AAFDCCEBC@BBBBC?A?ABCC?B@BBBBDCBAC@CBDDD3CC?BBCC>CFCB@BAC?AB?AABBBD?BACCBCCC?BBB?B?CCBBBBAAACDED@BAAABBBBBFDDCAAA>?@00-0@6<9<ADA@@B;:599;9/5.5659:9:(9??@@<BCBBBCB>==299:9'9<99949<BA;@@AB@@A?B@CCCBDC@EBB?CCCCBCCBBB;;;CCCBA@A>@@BCCDDADCDDCCBC@C
@ATNG8:04819:00761
GATGGTAGTGATACAGATCAGACACCAGAAGATCAGGAACTCTAGAAGAATTCAGATTTTTAACACGAGAGTTAACGTAAAAAGAAGGTTTTACAAGACTCACGTTAACAATATTGCAGCAGTACGCACACAATCGAAGCGCAGTAAGGATGGCTAGTGTAACTAGCAAGAATACCACGAAAGCAAGAAAAAGAAGTACGCTATTAACTATTAACGTACCTGTCTCTTCCGAAACGAATGAGTACGATGAGATCTCGTGTGCTACCATCGATGGATCTGAGTCT
+
>@??;@=====B>CCDEDCCAAACC?CCC@CCBB@@>?@CCCCAAA>AA>B?BBBBBBBB3B@BBBBBBBBB?C>B=?@@@A0AC@D=AA@9ACC@CCGCBBB;:40<@=:@00,0>>=ABBCGICBBBBBB@@@@C=@@@?A@AB@C@BBD@CBBCDCCB@AAABBB?BC?AAA>>@@@@,00><>@D@G0AC?>888====>:>=AADD<A;??CCC@CCCBA@@<?<?@?9A??<?ABBBBCCBBBCBAB??;;;;:=<=??;???>@:?=?ABAA@@?BC
@ATNG8:04821:00770
GATGGTAGAGAGAGCTCTCTCATCGTACTCATTCGTTTCGGAAGAGACAGGTACGTTAATAGTTAATAGCGTACTTCTTTTTCTTGCTTTCGTGGTATTCTTGCTAGTTACACTAGCCATCCTTACTGCGCTTCGATTGTGTGCGTACTGCTGCAATATTGTTAACGTGAGTCTTGTAAAACCTTCTTTTTACGTTTACTCTCGTGTTAAAAATCTGAATTCTTCTAGAGTTCCTGATCTTCTGGTGTCGTCTATCATGTACTACCATCGATGGATCTGAGTCT
+
9;5506=BCDCCCCD;96===>>=>;;;;<<<8???=8=@<@<@A@BBCC?CBBCB?B>AAEF@C?BBBBBBB=B8BEBBB1??<A78925;<?197C<AB>A9:7788??>@>>>>===>:>9=??888>>=A==>=888@AA?;;;AACCA==9888:==8=<===H>>>AB:==@CC5B6868BDED/CA?@@8@A@@@A@:;:18888(8888A=A<@@=;;;>;;;<?<?AAA=<8<::5:::A@>>>A@<<=>:;:???<AAAA>9:7///;;=<=77
@ATNG8:04824:00748
GATGGTAGTGTCATATGAGAGTGTGTACTCATTCGTTTCGGAAGAGACAGGTACGTTAATAGTTAATAGCGTACTTCTTTTTCTTGCTTTCGTGGTATTCTTGCTAGTTACACTAGCCATCCTTACTGCGCTTCGATTGTGTGCGTACTGCTGCAATATTGTTAACGTGAGTCTTGTAAAACCTTCTTTTTACGTTTACTCTCGTGTTAAAAATCTGAATTCTTCTAGAGTTCCTGATCTTCTGGGATGTGTGCGCAGTGCCTACCATCGATGGATCTGAGTCT
+
====:=>>>@==BBBBCCCDDDCBBBBA@@??:BBC@5<A:;4:@B@;697@;;;C=A=B@A@=A?;;;CBBBBA=ACBBB2AB@??@C9A@9929==;@A<;;9@@A?CB;<9C>>:>BC>B?BBBC;;<;4;ABA?CCBCBAHCCDBBDBCBE?@A@@@@<@;@@AAB@A@@<@:999*9:?;@BB@B1CABCF;:;DDBBBBBA5;;;;*:BB@B;A=A@;?CA@??B>A;9::A@?;>000*00///779;;;;<>?:===9;;<<:::7::<;<<?>>>
@ATNG8:04828:00746
GATGGTAGGACGAGCGTCTGAGAGGTACTCATTCGTTTCGGAAGAGACAGGTACGTTAATAGTTAATAGCGTACTTCTTTTTCTTGCTTTCGTGGTATTCTTGCTAGTTACACTAGCCATCCTTACTGCGCTTCGATTGTGTGCGTACTGCTGCAATATTGTTAACGTGAGTCTTGTAAAACCTTCTTTTTACGTTTACTCTCGTGTTAAAAATCTGAATTCTTCTAGAGTTCCTGATCTTCTGGTGAGATATGCATGATGCTACCATCGATGGATCTGAGTCT
+
;>>?:CCB?CCBBBBBBBBBBCCC@BBBCCCC@BBCC>CB@C?CB@@ACH>AAA0000<B@AB@DADDCCC;;;B@CBDDD09:49<<?8@BAA?ABB>BC:;;BBCI@BBCCBBCC@CCC?C@CB@@BBAA>ABBB?CBA@CCBBCCCBBBCCC@BBC?BC@C@BBBBBCCCC@CBBBB9B?B>BBCCC2BC;;;0<@A@BBAAAA<@@A@,?@A@C@C@BD@BBB<<;B@CADBBCBC?AAE?CCBBBDCCBBBBCCCBBBBB@DCCBABC@BBBBBCBB99
@ATNG8:04831:00746
GATGGTAGTGATACAGATCAGACACCAGAAGATCAGGAACTCTAGAAGAATTCAGATTTTTAACACGAGAGTAAACGTAAAAAGAAGGTTTTACAAGACTCACGTTAACAATATTGCAGCAGTACGCACACAATCGAAGCGCAGTAAGGATGGCTAGTGTAACTAGCAAGAATACCACGAAAGCAAGAAAAAAGAAGTACGCTATTAACTATTAACGTACCTGTCTCTTCCGAAACGAATGAGTACTGCGTCTCACTCTCGCCTACCATCGATGGATCTGAGTCT
+
B>BB@CCCCCECCCCCCCEEHCBBB@@AA@CCAA@@=?>AAADBCB>@@?B?BAA::999(74?ABAAAFFBBB<A?:;;;;*9A<?7AAA7BCD@CCCCCBC;;8;@BB@BBB?BBACDBBBECEGCBBBD@CBBB?B@@@DDDD=@=@;;6;CBCBDDC@CAAABA?CC?CAB>AA:::28??:99::::%0=:=000>:=AA=A=????=C=A?CCB?BGCBBBC@C@BA@8>00-0@@@BBBCCBBBAAAJCCCBBDC?AAD@CB?@@BC@CAAABBCB??
@ATNG8:04832:00748
GATGGTAGGCACTGCGCACACATCCCAGAAGATCAGGAACTCTAGAAGAATTCAGATTTTTAACACGAGAGTAAACGTAAAAAGAAGGTTTTACAAGACTCACGTTAACAATATTGCAGCAGTACGCACACAATCGAAGCGCAGTAAGGATGGCTAGTGTAACTAGCAAGAATACCACGAAAGCAAGAAAAAGAAGTACGCTATTAACTATTAACGTACCTGTCTCTTCCGAAACGAATGAGTACTACTCTCAGAGACACACTACCATCGATGGATCTGAGTCT
+
B=;;7;<>8=666A>;@C9:;CCCG=CDCABBBCAB>B?CBBCBCC?BC@D@AAABADFH3C>AABBBAAA???8?BCCDCC5DC@C@CCB7C<:4:@@@AAA;;69<?@<ACE@CCAACDCCCCCCBBBBB?AA;:7:@AAA?::4;>A@@=@BAABBBB?CCCCDD?AA?BBC>AABBB=A?<888888(8>:;;;>>BA@@=@8888;5:;:9@@@=AA??@?A?B?BBC?CA@:==?;AA>;;>>000>@@<===88777;9>><<87>;?;;>@==>>?
@ATNG8:04833:00740
GATGGTAGCTCACGTACGTCACACGTACTCATTCGTTTCGGAAGAGACAGGTACGTTAATAGTTAATAGCGTACTTCTTTTTCTTGCTTTCGTGGTATTCTTGCTAGTTACACTAGCCATCCTTACTGCGCTTCGATTGTGTGCGTACTGCTGCAATATTGTTAACGTGAGTCTTGTAAAACCTTCTTTTTACGTTTACTCTCGTGTTAAAAATCTTGAATTCTTCTAGAGTTCCTGATCTTCTGGTAGAGCGTGCATATATCTACCATCGATGGATCTGAGATCT
+
;CBB?B;;6@<@AA>@;;@@@A@BBBBECEBC@CCCD?BA=A<:;<BCAA?BA@@?=@5::AA<?795==A?ABB?BBCCC2BB?B@??8@;<>8CBB>B@:;:;>00*0@@::;??<?@C>D=@@@<9:9:;????<AADD@@????C>>>===8:;;:>>8=:=BA>?>BBB9<:;;;/;:?5;6766)6<::;,//7779;AA@;@>@@,=/-)-6)-)/67<::>@??<?=>>>???7<;>=AB@???888ABAA>=777//+/::<>>><@A?@?;333-,
@ATNG8:04837:00789
GATGGTAGCACGACACGACGATGTGTACTCATTCGTTTCGGAAGAGACAGGTACGTTAATAGTTAATAGCGTACTTCTTTTTCTTGCTTTCGTGGTATTCTTGCTAGTTACACTAGCCATCCTTACTGCGCTTCGATTGTGTGCGTACTGCTGCAATATTGTTAACGTGAGTCTTGTAAAACCTTCTTTTTACGTTTACTCTCGTGTTAAAAATCTGAATTCTTCTAGAGTTCCTGATCTTCTGGTATGACTAGTGTACTACTACCATCGATGGATCTGAGTCT
+
<;555:<@AA;:6>>CCBCBBBBBBBCBCCBB?BBBA<BC?B?@ABCBFF@BBABA?C?BCBC@B?BBBAA@B9997====+=@=AA@A;A:99?BBB@FC>ACABBB>@@CA>>=@<AAA;><>@>@>=;;=@@@A;@@D???@?@?@@@?@?A<@@@<@@;?<AAA?@@A??8=;;;:/:4:488888(8@:::1:<:///<::=<=@@@,;///=6<6?@=???@>>>=D<@@====8=>>8==@===@??>=>>@@ACAAA<:::==@@=??;;:@?>::
@ATNG8:04840:00758
GATGGTAGTATCTGCACACTCTGTCCAGAAGATCAGGAACTCTAGAAGAATTCAGATTTTTAACACGAGAGTAAACGTAAAAAGAAGGTTTTACAAGACTCAACAATATTGCAGCAGTACGCACACAATCGAAGCGCAGTAAGGATGGCTAGTGTAACTAGCAAGAATACCACGAAAGCAAGAAAAAGAAGTACGACTATTAACTATTAACGTACCTGTCTCTTCCGAAACGAATGAGTACATAGATATACGTATAGCTACCATCGATGGATCTGAGTCT
+
4<=>9CBBCCAAAB>CBBBDCCB;;9;BA=>@;;;A6;5:@A9:8??A@?B?9:9BABBB3B?BAAAAABBBAB=:9:B???+>C@B?CCC:BCHACBBBCC?::4:;;5;BCBBCCCBBBDDEEBC@B@BA6;;;;;:@@@C@A@A>B@@@BEDF@CCCCBB>BB>AAA=AA===5<00+0?>>?000+870/0//9996?8<==@:@:@9999<@@@ABBB?B?BAB:?CC?B?::..-.--7;;<<A<<BBBBAB?CCACAAABBA>A?@@C9:9DB
@ATNG8:04841:00775
GATGGTAGCACGACACGACGATGTGTACTCATTCGTTTCGGAAGAGACAGGTACGTTAATAGTTAATAGCGTACTTCTTTTTCTTGCTTTCGTGGTATTCTTGCTAGTTACACTAGCCATCCTTACTGCGCTTCGATTGTGTGCGTACTGCTGCAATATTGTTAACGTGAGTCTTGTAAAACCTTCTTTTTACGTTTACTCTCGTGTTAAAAATCTGAATTCTTCTAGAGTTCCTGATCTTCTGGACGACGCGCACTGACACTACCATCGATGGATCTGAGTCT
+
@CBB?CBBCCCB<<@BB@@666;;BBCBCB;;7;@@B=BBAGACBBBBBC@CBBCC?B@BBBB@C?CBBABCC>D7?>888);;6@BA=6=8876????@B=?>??@@489=:????<>===D<AAA??>?A=A@@@:=::;?@@@>>>@A;;;>;===<AA;@<>===??@AA=?====1<8=8:6777)79///*//<8889;::<>DFC.98==A;A=AA=AAA?<<=<C===------;=9=6;:@AAA?????===666858;<<@@@>::;@@?=>>?
@ATNG8:04799:00792
GATGGTAGCATCATGCATATCTCACCAGAAGATCAGGAACTCTAGAAGAATTCAGATTTTTAACACGAGAGTAAACGTAAAAAGAAGGTTTTACAAGACTCACGTTAACAATATTGCAGCAGTACGCACACAATCGAAGCGCAGTAAGGATGGCTAGTGTAACTAGCAAGAATACCACGAAAGCAAGAAAAAGAAGTACGCTATTAACTATTAACGTACCTGTCTCTTCCGAAACGAATGAGTACCTCTCAGACGCTCGTCCTACCATCGATGGATCTGAGTCT
+
?;<@;CCCCECBCAAABBBBCBBBD@DBB@BB@AAB?A?BBBBBBC?CC?C>AADCCCCC+A=BBBBBBC??>A;A>@@A@@1@C?C6;;;.;@@=ACCCCDD@@=@@@@>ACC@ABAAB@@ADCCCMAAAC?A;;;>B;;:BCCC@C@CA@?ABDDFCCB@CDDDDD?BB?B??<??AAA9:99;:9:::(9@<@>??AB>>B<?<?@AB=B<;;CCB?CDBCBCC9;;;BB<A::7:@@@AAC?CDCCBBBBCBBFC>?:>BB=@===AAA<AAAAA@@@@A
@ATNG8:04801:00808
GATGGTAGAGAGAGCTCTCTCATCGTACTCATTCGTTTCGGAAGAGACAGGTACGTTAATAGTTAATAGCGTACTTCTTTTTCTTGCTTTCGTGGTATTCTTGCTAGTTACACTAGCCATCCTTACTGCGCTTCGATTGTGTGCGTACTGCTGCAATATTGTTAACGTGAGTCTTGTAAAACCTTCTTTTTACGTTTACTCTCGTGTTAAAAATCTGAATTCTTCTAGAGTTCCTGATCTTCTGGCGCTCTGTCACGTCTGCTACCATCGATGGATCTGAGTCT
+
99==5:556=<<<?666;=<<<<>><<<>BAA6;9@>8>?:>@CCC@@@C@@@?BC?C@CCCB9<9<===<==8858?>==+88588?<97<<?39336;7289888;17758<9<=16796<69;@??>>>:===C7;;>?==>>:::99----)--/38=.5.589AAC<>=68:<<<-<:?<?<@@@,@@776+//9///::::8==<=.=@>@A9>4<=3;;AA8889>9@BBB<=98995///6666:AAA>==@@@B==7866///65;9>>AA==::
@ATNG8:04804:00790
GATGGTAGCGCGACGAGCGTAGACCCAGAAGATCAGGAACTCTAGAAGAATTCAGATTTTTAACACGAGAGTAAACGTAAAAAGAAGGTTTTACAAGACTCACGTTAACAATATTGCAGCAGTACGCACACAATCGAAGCGCAGTAAGGATGGCTAGTGTAACTAGCAAGAATACCACGAAAGCAAGAAAAAGAAGTACGCTATTAACTATTAACGTACCTGTCTCTTCCGAAACGAATGAGTACGATGAGAGAGCTCTCTCTACCATCGATGGATCTGAGTCT
+
<@;;7;;BBBBBBBCCCCCCDBBBC=CCC@CBBBAB?B=@?CAABC?CC?C?@@@@ACCC3B>AABCBCBB==<3;==>?@@0@A>C5;;;6;BC@CAAABBB;;7;@BB@BCE@CCAABCBCCCCCCCBCC@DDBB?B@@?CAAA<@;@:;6;BBBCCBB?ACCBBB?BC?BBB@BBBAA;?994:BCCC3CC@>888@@@??;?=AA@@:=:=@CBB?BECB@@?9?;?AA9B??=@BEBBBCCC???BBBCCCA??@@AAAA<A???===<@AA@@@@>;;
@ATNG8:04804:00824
GATGGTAGTATCTGCACACTCTGTCCAGAAGATCAGGAACTCTAGAAGAATTCAGATTTTTAACACGAGAGTAAACGTAAAAGAAGTTTTTACAAGACTCACGTTAACAATATTGCAGCAGTACGCACACAATCGAAGCGCAGTAAGGATGCTAGTGTAACTAGCAAGAATACCACGAAAGCAAGAAAAAGAAGTACGCTATTAACTATTAACGTACCTGTCTCTTCCGAAACGATGAGTACTATAGACTATCTGAGACTACATCGATGGATCTGAGTCT
+
?><C=AAC===>=CBCABBBCD9;99?@@;55:A@@;@;@@@>==?9??7;7:9988888+86=B=;<@C@???8=<@>>>/>>9<<<::,99526=<<@B@@@;@=;;7<@@=@CFCCCCCCCGCABAEF@DBBC@@ABBBB@@20,0000@A><<@A?A@A@CA???<?BA9<?999,990*00;;;,00)/==>BAAAD:>:<=<<8<;?@CBD@CC@B=00+.6...)---/6988;<:888;::<=8><>0..88..-0//?B>@555;=<<<=B
@ATNG8:04806:00817
GATGGTAGACATATCGTACTCTCTGTACTCATTCGTTTCGGAAGAGACAGGTACGTTAATAGTTAATAGCGTACTTCTTTTTCTTGCTTTCGTGGTATTCTTGCTAGTTACACTAGCCATCCTTACTGCGCTTCGATTGTGTGCGTACTGCTGCAATATTGTTAACGTGAGTCTTGTAAAACCTTCTTTTTACGTTTACTCTCGTGTTAAAATCTGAATTCTTCTAGAGTTCCTGATCTTCTGGCGCGTATGTATGTCGCCTACCATCGATGGATCTGAGTCT
+
/@AA<@@CBBCCCCCCCCBEC@AACCBBBBBC?A@?@;AA>A?BBCCBBB?BBBBB?B?BBBB?B?CBBACBB=B4@@><9)77.8552'28<:>BCF@@@7;;>B@@:==AAAA::6:9?394:>>@AA?;6<>==-//99==@@???@@=>>B:>=@<>>=B:>>??B===>;667BB5A<A=;6676,6<999,--9---9<6:0887(2999=5:6;;48<<<8>:5:77====>;9997///::666>????=<;-//9386559;<;?@@@@@@B@@
@ATNG8:04817:00795
GATGGTAGACACGTGTGCTCTCTCGTACTCATTCGTTTCGGAAGAGACAGGTACGTTAATAGTTAATAGCGTACTTCTTTTTCTTGCTTTCGTGGTATTCTTGCTAGTTACACTAGCCATCCTTACTGCGCTTCGATTGTGTGCGTACTGCTGCAATATTGTTAACGTGAGTCTTGTAAAACCTTCTTCTTACGTTTACTCTCGTGTTAAAAATCTGAATTCTTCTAGAGTTCCTGATCTTCTGGACGACGCGCACTGACACATCGATGGATCTGAGTCT
+
<>==<<<<CCCCCGCAAABA@@@FECCDCCBA>A@@A<BB?A>AAAABAA=;;;00+/56667175::>>==8/0)/9:::+:A<A;;;07?@@=A:0,0A0/0=?9>59@A:;;AA68:?<A;?A>>>@;;7;B?@<;;;>B???AAA>>=>=B<:;;<@@=B=A;;;=@@=>888>CC2?:A=@;6;;6///660655699::<<07666'///..).335/388/./7/505:<;66////)/7:::::9<A587@@>>>A@@@@A<??A;;<?@@B
@ATNG8:04817:00797
GATGGTAGCTCGCTGATGATATCTCCAGAAGATCAGGAACTCTAGAAGAATTCATATTTTAACACGAGAGTAAACGTAAAAAGAAGGTTTTACAAGACTCACGTTAACAATATTGCAGCAGTACGCACACAATCGAAGCGCAGTAAGGATGGCTAGTGTAACTAGCAAGAATACCACGAAAGCAAGAAAAAGAAGTACGCTATTAACTATTAACGTACCTGTCTCTTCCGAAACGAATGAGTACACACTCTCATATGACACTACCATCGATGGATCTGAGTCT
+
6B==;?@?CB?966>669AACBB@@=ABA<;;<CCC>A>A9::CAA=AA9?9==>8777*349;8;:::4433(3;94444$4:39.555&5994;@<@B@=00*/27969;>9===?@@CHCBBBBAAAA?AAAA<@@?CD???<@<@BB>@@B:;8??=????????>8??86;>???7<<>;@BBBC3AB7;888?;;;A6;5;==>:?8==BAA>ABAAAAA=B>BBD>EBB>AA???BBAAACBBB@??>=A@@@?????ACBCCCF?BB???99:AA
@ATNG8:04819:00833
GATGGTAGCTATACGTATATCTATGTACTCATTCGTTTCGGAAGAGACAGGTACGTTAATAGTTAATAGCGTACTTCTTTTTCTTGCTTTTCGTGGTATTCTTGCTAGTTACACTAGCCATCCTTACTGCGCTTCGATTGTGTGCGTACTGCTGCAATATTGTTAACGTGAGTCTTGTAAAACCTTCTTTTTTACGTTTACTCTTCGTGTTAAAAATCTGAATTCTTACTAGAGTTCCTGATCTTCTGGACAGAGTGTGCAGATACTACCATCGATGGATCTGAGTCT
+
CF>B?CCCCB=A@BEHCCDBAA@CBC;;;B;;4;@@C;A@7;6994=<>>5==@:91:;=<=?<?9@@;?>::@B<A?@@A.@@>A;<<</;9:>00/959=5?>>:??497==<?:;75DD6=6<==:;7797>>>?9;;:AAA>>>=@AA;;;>9===7<=:?:=<=?D;=>>;>>@@>.>1:4::::::&;=>@A8;<<>E=BBA;<8;BBB/A>=;;7;=AA=@@@AAAAA<A;??A???=AAA=A@;;;B@>//////767<;;6;=<<=//+/77;>;;888
@ATNG8:04824:00832
GATGGTAGTGTCAGTGCGCGTCGTCCAGAAGATCAGGAACTCTAGAAGAATTCAGATTTTTAACACGAGAGTAAACGTAAAAAGAAGGTTTTACAAGACTCACGTTAACAATATTGCAGCAGTACGCACACAATCGAAGCGCAGTAAGGATGGCTAGTGTAACTAGCAAGAATACCACGAAAGCAAGAAAAAAGAAGTACGCTATTAACTATTAACGTACCTGTCTCTTCCGAAACGAATGAGTACGAGAGAGCACACGTGTCTACCATCGATGGATCTGAGTCT
+
5;BB?CBCCJECBCCCCCCBBBCDD@CCCBBAAA@@<@<@@ABCBCACD?B@AAABABBB2B?BBBBAABBCCC=BBBCDED5CB?A=@@@7ABB>CDDCCCC@@>A@CC@CBB?BCCBDBBBCCBBBBBBC?CBBB@A>>>AA@A=A=@@@>@CCDBABD?CAAACC?BB??@?=@@999+:::9::::9:%0<7<///==AAA;><>A??:>:=<BAB@@;;;AAA?C?BCB=B??;>AAABBBBBBCCBAABDDAAAB@@@@@<@::9ADD=A>>@@AA:::
@ATNG8:04826:00802
GATGGTACGGACGAGCGTCTGAGAGGTACTCATTCGTTTCGGAAGAGACAGGTACGTTAATAGTTAATAGCGTACTTCTTTTTCTTGCTTTCGTGGTATTCTTGCTAGTTACACTAGCCATCCTTACTGCGCTTCGATTGTGTGCGTATTGCTGCAATATTGTTAACGTGAGTCTTGTAAAACCTTCTTTTTACGTTTACTCTCGTGTTAAAAATCTGAATTCTTCTAGAGTTCCTGATCTTCTGGGCTGCTCTGATATGCGCTACCATCGATGGATCTGAGTCT
+
78796:///7::77;4444999:<?;?>>>=6915@A@<AB>B>BBAAACB?CCCCB@C@AAAC@FBIBB<;;A@@=;;;;;'99249;?8>>CC<B><>9;4;;@??A=ABBBDCCC;;;B@C@BBBB;;;C@@A@B?CCCBB;;;:;499???@?@@@79:;=5949>;;==@=@9555&5.5166AAD)5////)//<>@@:99949999(9445;8=8>?<??<<<==9<8@??????BBAA9A0000===@099><000/:6:>><<;;7:::;33370/
@ATNG8:04833:00819
GATGGTAGAGTACAGTGTAGTAGACCAGAAGATCAGGAACTCTAGAAGAATCAGATTTTTAACACGAGAGTAAACGTAAAAAGAAGGTTTTACAAGACTCACGTTAACAATATTGCAGCAGTACGCACACAATCGAAGCGCAGTAAGGATGGCTAGTGTAACTAGCAAGAATACCACGAAAGCAAGAAAAAAGAAGTACGCTATTAACTATTAACGTACCTGTCTCTTCCGAAAACGAATGAGTACTATAGACTATCTGAGACTACCATCGATGGATCTGAGTCT
+
BB>B9@@@?CCCBBCBCCBBBBC;;89BA=;;;>00+0,0/>?=>>8<<*0/6;/7777$738?;888?A;@@9??<====+@B=B4;;;&9@@=BAA?>@@00,0;00*0@>:??BBCBABCC;;;BBBB@BBAC=@@AAABAA=A?A@@=@@@BB@@?=AB?@?B?CD@BBB780@@;5;//)000000%0:5:;;;;;==@5937966-6-5=AAA@CB???A?<;60000+000*0<>@ABBBBBB@@>:99@AABABBBBB@BBBBBBB=@?AA9::BCC
@ATNG8:04833:00836
GATGGTAGTATCTGCACACTCTGTCCAGAAGATCAGGAACTCTAGAAGAATTCAGATTTTTAACACGAGAGTAAACGTAAAAAGAAGGTTTTACAAGACTCACTTTAACAATATTGCAGCAGTACGCACACAATCGAAGCGCAGTAAGGATGGCTAGTGTAACTAGCAAGAATACCACGAAAGCAAGAAAAAGAAGTACGCTATTAACTATTAACGTACCTGTCTCTTCCGAAACGAATGAGTACACATCGTCGTGTCGTGCTACCATCGATGGATCTGAGTCT
+
;CBB@CCCC>CCBCCEEBCCDDCBB?BCD@BCBBBB>C@CCECAAAACC?C@DA?89999(9;ABBBCBBBBBC=C@AADDD1CC?C?CCC;CDCACAAACCCCB=B?CC?CBB?BBCBBBBBDBBBB>?=B>BCCC@C?BBBBBB?A?A>><?BBBBBBB>B@BABB?BC?CAB?DD999+8=<8;A???189/7BBCCDB@@;@<@AAA<A<@@====>>>AAAA<A;?@B:AAA?ACAA@@:::?@BBCCCBBBBBBABBAA>ABDCCAD?AAAA@A?@BB
@ATNG8:04835:00831
GATGGTAGTGTGTCTCTGAGAGTAGTACTCATTCGTTTCGGAAGAGACAGGTACGTTAATAGTTAATAGCGTACTTCTTTTTCTTGCTTCGTGGTATTCTTGCTAGTTACACTAGCCATCCTTACTGCGCTTCGATTGTGTAGCGTACTGCTGCAATATTGTTAACGTGAGTCTTGTAAAACCTTCTTTTTACGTTTACTCTCGTGTTAAAAATCTGAATTCTTCTAGAGTTCCTGATCTTCTGGCTCTCGTAGACAGATACTACCATCGATGGATCTGAGTCT
+
////)////7555555:000/////7:9;<>>7><=A6557:9<<<>>@A<?>>@;:?195555;7;=<<>;;;;9:<<<<+::3://)///5.59;855166554=166<655;;155<5:066;<<<=>:===<065;5555566<:::9///)///)/71718;<<<>??>:=<<<<0<6;.55555$5<::<4<==966><<<<@@@@+=5555.54;;:><;;///47399:999.4//)//////5;;;:;95544//9)//-55883-//9979:<3
@ATNG8:04836:00816
GATGGTAGGCACTGCGCACACATCCCAGAAGATCAGGAACTCTAGAAGAATTCAGATTTTTAACACGAGAGTAAACGTAAAAAGAAGGTTTTACAAGACTCACGTTAACAATATTGCAGCAGTACGCACACAATCGAAGCGCAGTAAGGATGGCTAGTGTAACTAGCAAGAATACCACGAAAGCAAGAAAAAGAAGTACGCCATTAACTATTAACGTACCTGTCTCTTCCGAAACGAATGAGTACGAGAGAGCACACGTGTCTACCATCGATGGATCTGAGTCT
+
5:;;:@CE@CBBBBEDCBCCCCBBB>BDDBBBACCB?B@CCCCCBC?BB?B@A@@AACCC2C?AAA?BBCC@@?6=<:;;;;*5B=B:CCC<GIMACBBBBCC@@=@?BC@CCC?BABBCBCCDDDBBABA@;?@9:8;AA@@A::7<@BBC@CCCBBBBB?BBBA@@?995:?B?CCBBB<?>=<@;<==.<D==;;;@B=A@<A;@AAA<B=???AA<@;:89<<8><?@B;@>>:>>=::;@@@@@AAA@@@@>???>>>@A=A<<<@A@=@>>>AAA><<
@ATNG8:04837:00822
GATGGTAGAGTATCATGTGTATCTCCAGAAGATCAGGAACTCTAGAAGAATTCAGATTTTTTAACACGAGAGTAAACGTAGAAAAGAATGGTTTACAAGACTCACGTTAACAATATTGCAGCAGTACGCACACAATCGAAGCGCAGTAAGGATGGCTAGTGTAACTAGCAAGAATACCACGAAAGCAAGAAAAAGAAGTACGCTATTAACTATTAACGTACCTGTCTCTTCCGAAACGAATGAGTACGTGTGACGTACGTCGAGCTACATCGAATGGATCTGAGTCT
+
/7//)/79995555;;59/0////848<>9<ABBBBAD?BBDDCCC@BB<@=?BBBCCDCD*C@CCCCCIDCBBA<A@AA=888*,,(,,(,2(,-838:;>B?=99.4.45.555.55555=CBBBCDBBC@@;@B:;8;CAAAB??=@@DCC?CCCDBBDC?BBBCBB=AC?CDD?@@==<3=>?;:::::.8>;@576ACAAA8;8;?AA6;7:@BB@@CAA<@BC=@@000,000+0?>>@BA8///////-9/////527----779<5558<;99666///
@ATNG8:04841:00829
GATGGTAGCTCACGTACGTCACACGTACTCATTCGTTTCGGTAGAGACAGGTCGTTAATAGTTAATAGCGTACTTCTTTTTCTTGCTTTCGTGGTATTCTTGCTAGTTACACTAGCCATCCTTACTGCGCTTCGATTGTGTGCGTACTGCTGCAATATTGTTAACGTGAGTCTTGTAAAACCTTCTTTTTACGTTTACTCTCGTGTTAAAAATCTGAATTCTTCTAGAGTTCCTGATCTTCTGGTAGAGCGTGCATATATCTACATCGATGGATCTGAGTCT
+
A=>D?CBCCCBABBCBCBCD@AACEBBBBCBB>BA@A:@@<@BBBCCCCC@BB@?=??BBBC?C?@AACAABCC?;;===.=A?CBBB=BBBB?AAB@BB<A?@@9949AAB@AAB7;:>;>;>BBB@====EBBA388=888====A?@866A<>>=;@@=B<>>>@@AAAA9;7888(78=788888(8=8::3999<<;>==<18889(5:::=494<;9=>?>8:98;9<<=>>A<??A=AA===>===>>;;;=9;<///:::CAA=;;;AA@@?BA
@ATNG8:04843:00800
GATGGTAGCTCACGTACGTCACACGTACTCATTCGTTTCGGAAGAGACAGGTACGTTAATAGTTAGTAGCGTACTTCTTTTTTCTTGCTTTCGTGGTATTCTTGCTAGTTACACTAGCCATCCTTACTGCGCTTCGATTGTGTGCGTACTGCTGCAATATTGTTAACGTGAGTCTTGTAAAACCTTCTTTTTACGTTTACTCTCGTGTTAAAAATCTGAATTCTTCTAGAGTTCCTGATCTTCTGGTCTACTACACTGTACTCTACCATCGATGGATCTGAGTCT
+
5>>B?CCCCBBBBBCC;;;CBBBCCCCCCCCC@BBBC<AA>A@BBBBCCC@CCBBB@D=??BC@CBAAABBBB>>8777777%8>8ABB>6==BB?BBB>BA587?BAA@BBB??>@A<A@A<A;A??>>@>@=AAA?<AAA@>>>>@@DAAA=>=:===:=C=B=@@@@@@@>>8;9:::-:8=4:::::)9=///)/77///999<4;;;;+7:::<6<6<=6=??A>>==A:>=@A@B:==A=BA@@?@@BB>>>@@@@A=<<6<666===7==666<<@>>
@ATNG8:04845:00829
GATGGTAGTGCGTGAGAGAGAGACCCAGAAGATCAGGAACTCTAGAAGAATTCAGATTTTTAACACGAGAGTAAACGTAAAAAGAAGGTTTTTACAAGACTCACGTTAACAATATTGCAGCAGTACGCACACAATCGAAGCGCAGTAAGGATGGCTAGTGTAACTAGCAAGAATACCACGAAAGCAAGAAAAAAGAAGTACGCTATTAACTATTAACGTACCTGTCTCTTCCGAAACGAATGAGTACTGTATCTATGTGTGCGCTACCATCGATGGATCTGAGTCT
+
C>CC?CCCCCCCBCCCCCCBBB@@@8@BB?CCCCCC@A?AABBBDA;@?AC@@@@9:::9$9<BCBBB@ABBBB=A@@@@@@1@C@D?CCCC5CFDACABBECC:98;?BC@CCC>AADDDDCC@CCCCAAAD@DCBB@BBBB@@?=3:4:>?;@BBCCBBAABCCBBCADD?ABB;??999*9=<999::::%:@<@:98@EKFB;?;?@AA<@<?@CBB?BBBAAAA=@=A@>9?::6:99CCCCCCBBACABBCCBBBBABAAD=>>>AA@A?C@@@BBBBBB
@ATNG8:04845:00837
GATGGTAGCACGACACGACGATGTGTACTCATTCGTTTCGGAAGAGACAGGTACGTTAATAGTTAATAGCGTACTTACTTTTTCTTAGCTTTCGTTGGTATTCTTGCTAGTTACACTAGCCATCCTTACTGCGCTTTCGATTGTGTGCGTACTGCTGCAATTATTGTTAACGTGAGTCTTGTAAAACCTTCTTTTTACGTTTACTCTCGTGTTAAAAATCTGAATTCTTCTAGAGTTCCTATCTTCTGGTCTACTACACTGTACTCTACCTTCGATGATCTGAGGTCT
+
>>>>;?>>===<>><665;655;;;;;<>>>>:8888/--(-(--5/444398843-3-3333-3-39669/0--(-55555$-/388669.777,3,38838=,/06>66178::787746;=5<8>A=89//--(-7--(.985679557<97555:(/(.5../(5279::8559C555:99+919475555'58566)//88833---4;999(--35627;=<8<=877994949799<9>::29<===>=@@@;;;AAAB===5;5;:;:;;A><<//+/:<
@ATNG8:04847:00803
GATGGTAGCACACGAGATCTCATCGTACTCATTCGTTTCGGAAGAGACAGGTACGTTAATAGTTAATAGCGTACTTCTTTTTCTTGCTTTCGTGGTATTCTTGCTAGTTACACTAGCCATCCTTACTGCGCTTCGATTGTGTGCGTACTGCTGCAATATTGTTAACGTGAGTCTTGTAAAACCTTCTTTTTACGTTTACTCTCGTGTTAAAAATCTGAATTCTTCTAGAGTTCCTGATCTTCTGGGCAGACTCTCACACGCCTACCATCGATGGATCTGAGTCT
+
CCCD>B@BBBDBBBCCCCCBBBBBBCDDCCAA?AB@B=BB?B?BBCCCBB@CBBCC@C@BBBB?B>BBCCBBBA>;88989$8>4>>>?7>ABB?BCC@AA798?@BB?BCCCC>@><AAA9=;>@>>><<<=A>>>=AA@@====??C@@@=<<49::7:@>F>D>===>?@@:==>?>2>;?8<<===.<<;;;1977///===B<>@@@,@///<6;6>>;>AAA==>;?<>@@@@A:>>>A:?>>>>>:::DA??@A;>@@<@;=<??>;?=<=>@@@@@
@ATNG8:04847:00820
GATGGTAGCACGAGTCACTCATATCCAGAAGATCAGGAACTCTAGAAGAATTCAAGATTTTTAAGCACGAGAGTAAACGTAAAAAGAAGGTTTTACAAGACTCACGTTAACAATATTGCAGCAGTACGCACACAATCGAAGCGCGGTAAGGATGGCTAGTGTAACTAGCAAGAATACCACGAAAAGCAAGAAAAAAGAAGTACGCTATTAACTATTAACGTACCTGTCTCTTCCGAAACGAATGAGTACCTCTCAGACGCTCGTCCTACCATCGATGGATCTGAGTCT
+
4B?@399>9555=>BAA<>=;;;66.5<@499667727)------83;8383/-(-55888,8)--7978444433(334::<<)::574799+8//)/////339;2848:7=<=8=444>>=;;@B@AABBD@CBBC:<;BAD@CB?BABBC@BCCCCBBB@B???CB?CC<988;??9999*9975;CCCA?'B=8=447?<<86056759;3:4:=BBB@BCB@@@B;>:>>>6=>=9=>?AAAA>:99?>>>?>?<??9827;;6<?>??==:=>>>?>>=>=
@ATNG8:04808:00868
GATGGTAGTAGGTACACTAGTCATACCAGAAGATCAGGAACTCTAGAAGAATTCAGATTTTTAACACGAGAGTAAACGTAAAAAGAAGGTTTACAAGACTCACGTTAACAATATTGCAGCAGTACGCACACAATCGAAGCGCAGTAAGGATGGCTAGTGTAACTAGCAAGAATACCACGAAAGCAAGAAAAAGAAGTACGCTATTAACTATTAACGTACCTGTCTCTTCCGAAACGAATGAGTACACACTCTCATATGACACTACCATCGATGGATCTGAGTCT
+
9=9:455@0//)//799<>>>BB=AB?BBB@BDBBAA7;8;BBAB@@=@A?B@CBB;:9::)9>ACDCBBCDB@A;=9;;;;;*;@>A>BB<BBB?CBCCBBCBB@C@CB@BBB?BBBCCCDCBBBDDDDBA>BBBB?CCCACCCC?C@C:9;:CCFCBCC@C@@@@@<:949BA=BBBA@;@?=9>==>=.=@<A:;;AAA??:=8=@8706379@@A>A;::@AB>@=@@@=@??=?BCBBBCCDBA?@?CBB@?BB@@@CCB?BBBBBBC@DABAC::9DC
@ATNG8:04810:00883
GATGGTAGCTCGCTGATGATATCTCCAGAAGATCAGGAACTCTAGAAGAATTCAGATTTTTAACACGAGAGTAAACGTAAAAAGAAGGTTTTACAAGACTCACGTTAACAATATTGCAGCAGTACGCACACAATCGAAGCGCAGTAAGGATGGCTAGTGTAACTAGCAAGAATACCACGAAAGCAAGAAAAAAGAAGTACGCTATTAACTATTAACGTACCTGTCTCTTCCGAAACGAATGAGTACTGTATCTATGTGTGCGCTACCATCGATGGATCTGAGTCT
+
5;==9=FCEC?CCCCCBCBCCCDCB@BDD=@@@B@@<@?BBBABBB?BB?B>BB>>?CCC3B?BCCBBBDCBBB>AAADCCD5DC@D@CCC;CCF@CAAABCB@@?A@BC?CBB?AACCDCCCCCCCBBCBD?CCCC<@?BBDD@@>B@BCC@CBBBCBBB@BACB??=?A>AAB?ABBAA;@>>;:9::9:%:@;>998AAAAA;@;?@BD<@<@@DBB?BBBAABB=A?AAC>CCB?BBBBBBDCCAAABAAABBBBB???B@A=AA@>>>B@BBAAA???BB
@ATNG8:04811:00856
GATGGTAGAGTACAGTGTAGTAGACCAGAAGATCAGGAACTCTAGAAGAATTCAGATTTTTAACACGATAGTAAACGTAAAAAGAAGGTTTTACAAGACTCACGTTAACATTATTGCAGCAGTACGCACACAATCGAAGCGCAGTAAGGATGGCTAGTGTAACTAGCAAGAATACCACGAAAGCAAGAAAAAAGAAGTACGCTATTAACTATTAACGTACCTGTCTCTTCCGAAACGAATGAGTACATAGATATACGTATAGCTACCATCGATGGATCTGAGTCT
+
CDEC?CBBBCCCCCCCECCCCBBBB@BBC@CCCCAA?A?CBBB@BB?BB>B?BBA???@@2@?CCC=>=B@BBC;CCCCDCC5BA=B5:::.;CE?CCCCDCDBA=A@CCC?CC<AABBBBBCECCBBCCBC?CCDD=AABB@@@B=@?B@@=@CBDDDBB?AAACCD?CC@BBB=@@9::28??:9999::%0>;>///<<???:=9>DED6868ADBD@CCAABBC@C?BCC>BBB?BBBBABBBB>>>CCCBA?AA@@??AAA;@@@AAAA;???AAAA>66
@ATNG8:04812:00852
GATGGTAGAGAGAGCTCTCTCATCGTACTCATTCGTTTCGGAAGAGACAGGTACGTTAATAGTTAATAGCGTACTTCTTTTTCTTGCTTTCGTGGTATTCTTGCTAGTTACACTAGCCATCCTTACTGCGCTTCGATTGTGTGCTTACTGCTGCAATATTGTTAACGTGAGTCTTGTAAAACCTTCTTTTTACGTTTACTCTCGTGTTAAAAATCTGAATTCTTCTAGAGTTCCTGATCTTCTGGTATACACACTCGCTCGCTACCATCGATGGATCTGAGTCT
+
5<9506>BCCBCCDCABBDCCCB@BBCBCC@@?@CCC>CC?C?CBBBCBB?BBBBB>B?BBBB@C?BBBBBBBBC@?=>>>.?A<BA>>9>BBB?BBB@CD?BAAACC?B?@@@@AA<AAA=A=>>>A>>?A<A@A?;@<<;==@<@@AA@@@@@<@@B<>>:=<@::;@@@@@<==>@@5@<?<?@BBA/@@>>>9>AA>>>@===;??>?/?>>>B<A=??;@BAA;;:<>>@@?==A=AAA;@@???A@@@A????>?>>>>:=>@BA@@9>>>>?>>>@@
@ATNG8:04814:00870
GATGGTAGATATATGCACGCTCTACCAGAAGATCAGGAACTCTAGAAGAATTCAGATTTTTAACACGAGAGTAAACGTAAAAAGAAGGTTTTTACAAGACTCACGTTAACAATATTGCAGCAGTACGCACACAATCGAAGCGCAGTAAGGATGGCTAGTGTAACTAGCAAGAATACCACGAAAGCAAGAAAAAGAAGTACGCTATTAACTATTAACGTACCTGTCTCTTCCGAAACGAATGAGTACACACTCTCATATGACACTACCATCGATGGATCTGAGTCT
+
<B>C?BBCBCCBECCDDCCCCCBBB?BBB?BBCCCC?C?BBABCCC?BB<><>AAABBBB3B?BBBB@@ACBBB=B@A@FGE1@>9?5;;;;';CC@CBDDCCC;99;@CD@BBB?AACCCCCDDCCCCAAAC?CBBB?CBBBBAAA<@<@??<?BBBCCCC@C@@CCC?BA?@AA=??=;<3===;99999.9B?B??@B?>?@7;8;@BA7;7:?BBB@CCCBCCC@C?CBB>BBB?BCBCBBBBAABBBDA@AA<AABBBCBB?B@BBBBB?BBBBB@@@CC
@ATNG8:04819:00859
GATGGTAGCGCATATCAGCGCAGCCCAGAAGATCAGGAACTCTAGAAGAATTCAGATTTTTAACACGAGAGTAAACGTAAAAAGAAGGTTTTACAAGACTCACGTTAACAATATTGCAGCAGTACGCACACAATCAAGCGCAGTAAGGATGGCTAGTGTAACTAGCAAGAATACCACGAAAGCAAGAAAAAAGAAAGTACGCTATTAACTAATTAACGTACCTGTCTCTTCCGAAACGAATGAGTACAGAGAGTACGATATGTCTAATCGATGGATCTGAGTCT
+
<=54.549:::666<<<<<@AB;;<,;9A;BB:@/0*0*/00//547B=4:4:??@@DDE1B?BB999A><=?@45545555$55.59??@2???:><<<<<:;:3:84429;;5:?;;ACBCBAAAHECCI:<;A=@;9999959A:BB=:<?<<????=999B@A=@A<:::29<<<<3;;;8777777#777(3799:<B?=;>6//.(.2605.66=495:999:5:8<<<0844.3=<>?B>==?B??:@??7748;A?8817;?=AB;?@BBBBB<99
@ATNG8:04820:00847
GATGGTAGCGCACACATAGATACAGTACTCATTCGTTTCGGAAGAGACAGGTACGTTAATAGTTAATAGCGTACTTCTTTTTCTTGCTTTCGTGGTATTCTTGCTAGTTACACTAGCCATCCTTACTGCGCTTCGATTGTGTGCGTACTGCTGCAATATTGTTAACGTGAGTCTTGTAAAACCTTCTTTTTACGTTTACTCTCGTGTTAAAAATCTGAATTCTTCTAGAGTTCCTGATCTTCTGGTCGACGCGCACTGACACTACCATCGATGGATCTGAGTCT
+
:B@B>BBBBCCCCCBBCCCCDCCBBCBBBC996:@@@<BB?D@CCCCCCB=BDCCC?C?AAAC?C?CCBBAABDC;99999)9@=ABCD>CABC?CCD@CC>BABCCC@CBCBBBCC?CCC?C?CCCCBCCCBCCBB@CBBCCCCCCDBDDBAAC?CCF@BB?B?BBBBBBCCC?CCDEE;@;>;:;:::*:BACF=BBCCCCCBBB?BBBB3BBCCCAC@CC@CCCCBAB@D@A@@CCE?B?@>@CCCCCCCCCBBBCCCCBAA?CCCBBBC>CCCCCCCC@@
@ATNG8:04825:00872
GATGGTAGATATATGCACGCTCTACCTGAAGATCAGGAACTCTAGAAGAATTCAGATTTTTAACACGAGAGTAAACGTAAAAAGAAGGTTTTACAAGACTCACGTTAACAATATTGCAGCAGTACGCACACAATCGAAGCGCAGTAAGGATGGCTAGTGTAACTAGCAAGAATACCACGAAAGCAAGAAAAAAGAAGTACGCTATTAACTATTAACGTACCTGTCTCTTCCGAAACGAATGAGTACTGTATCTATGTGTGCGCTACCATCGATGGATCTGAGTCT
+
8<==:?B??B@D:<9;;><=;;;DD@CBB?BBBABB@CADBAAAA@738;?8?>=@@@@@0@=AB:99@;;;BC=@@DEFDF5:;<:ACJI<;=;=A@@BA@A;<5;=@?9@AA;?@DCDB@BBBCBBBBAA?;;;B?BBCCBCBB@C?B;;6;@>=@>?@;??>C@@>>?=?99480:::3:00)------#-80/////;;33036375;5;;==CBDACCCBBAB@A=AFD<B00,0<:=AAABBBBAAAAAA???????B@A>ABBB88;?BBBABCBA89
@ATNG8:04827:00843
GATGGTAGCGAGCGAGTGTGTATACCAGAAGATCAGGAACTCTAGAAGAATTCAGATTTTTAACACGAGAGTAAACGTAAAAAGAAGGTTTTACAAGACTCACGTTAACAATATTGCAGCAGTACGCACACAATCGAAGCGCAGTAAGGATGGCTAGTGTAACTAGCAAGAATACCACGAAAGCAAGAAAAAGAAGTACGCTATTAACTATTAACGTACCTGTCTCTTCCGAAACGAATGAGTACTATGTAGAGCTCTATACTACCATCGATGGATCTGAGTCT
+
<CCC?CCCDCCBBBBCDDDBBA@;;49CC@DDBCBC?B@CDCBBBB?BC@C@CABBBBBB2BACCGDCCCCCCD=BBABDDD1CC@C@CCC7BAA=BABBABB:;8;?AA?BAA?ABBBBBBBCCCCCCCCC@CCBB?BBBACCBB=A=A:;6;CABBCCC@CCBBBB@CC=BBB9>;888*:9939CDDE3BB>AABBCBBBB@B?B?==:==@=CBC@CA@@CAA?A=@@B;B;;6;@@ABCBBCBBB>?>AAAAABBBB???;=<=??:@=@A@@A@@@BB
@ATNG8:04828:00886
GATGGTAGGTAGACACGTGTGCTCTCTCGTACTCATTCGTTTCGGAAGAGACAGGTACGTTAATAGTTAATAGCGTACTTCTTTTTCTTGCTTTCGTGGTATTCTTGCTAGTTACACTAGCCATCCTTACTGCGCTTCGATTGCGTGCGTACTGCTGCAATATTGTTAACGTGAGTCTTGTAAAACCTTCTTTTTACGTTTACTCTCGTGTTAAAAATCTGAATTCTTCTAGAGTTCCTGATCTTCTGGATAGCGACGCGATATACTACCATCGTCCGACTAAAGTCT
+
7>@@,0//6::ACCDDCBCCDDCDCCBGCCCBBBBBACCDD>CC?BABBABBBC@DFCAA?A?BBCC?D?BBABBCBBB>@@?@?/AA?BBCE@BBBB@BCC?BC;;;ADCE?BBCCCCCF?A@B>A=BBBBBCDC?BB@?;@@BAAABBCCBBBBBBBACBB?BC@B?BBCFHCCCB?B@A@@7@=A=@A@A@0A@BBC9;;A@BBC;;;@DEDE5DA;;;=@@DD@CCBBB??=??BBBDBB?ABBADDCCBCCBBBBBABBA@@@A>A@@ABB?BCCBAA<B;;;
@ATNG8:04830:00863
GATGGTAGCGCGACGAGCGTAGACCCAGAAGATCAGGAACTCTAGAAGAATTCAGATTTTTAACACGAGAGTAAACGTAAAAAGAAGGTTTTACAAGACTCACGTTAACAATATTGCAGCAGTACGCACACAATCGAAGCGCAGTAAGGATGGCTAGTGTAACTAGCAAGAATACCACGAAAGCAAGAAAAAGAAGTACGCTATTAACTATTAACGTACCTGTCTCTTCCGAAACGAATGAGTACGATGAGAGAGCTCTCTCTACCATCGATGGATCTGAGTCT
+
BCCB@CCCCBBBCCCCCCBCCCCCB=BDC@DCCC@@<@?AACACC?=AA?C?BBCBBBBB3B@DCCCCCAABBB=@@@@A@A1@C?C5;;;.;AB?BCCCCCD@@>A@CC@ACC=AAACCCCCCCBCCCBBB?CBBB=AAAAAAAB>C?CBB?BBCCCAAA?CCACBB?BB?BBD?AA99:,8<;989999(9D;B;;;@@AAA<A<AABB:>:>CECC?BBCBABB=A>A@?:B??<?BBCDBBBBAAABBBB@@>>=>@@C@@;@<<<??==AA<<>AA===
@ATNG8:04831:00876
GATGGTAGTATCTGCACACTCTGTCCGGAAGATCAGGAACTCTAGAAGAATTCAGATTTTTAACACGAGAGTAAACGTAAAAAGAAGGTTTTACAAGACTCACGTTAACAATATTGCAGCAGTACGCACACAATCGAAGCGCAGTAAGGATGGCTAGTGTAACTAGCAAGAATACCACGAAAGCAAGAAAAAGAAGTACGCTATTAACTATTAACGTACCTGTCTCTTCCGAAACGAATGAGTACGTGTGACGTACGTGAGCTACCATCGATGGATCTGAGTCT
+
5BBB?CBBBCCCCDDCCECCCCGCC??>@?@@@DAA?B=AAAABBBDBB@C=??@AAAAB3B@CCBBBBCCBBA=A9:8:::*:=:>7===1<<?<@@@A???==9=<BB<A??<?>====BA>>=A@@@@@<@@@A<@>@@@@@@<@<@@?<??===B>=:>?===B;;;6;==7<=///(//-(-7999+--*.878;AA;;7;=@;;;:>:>>@BB<B@@@BBF:>:=<;69//+/9:>7;;BB@=>>===>=;;;;;;::?<>>>A@@@<@???AA>>>=
@ATNG8:04834:00853
GATGGTAGCTATACGTATATCTATGTACTCATTCGTTTCGGAAGAGACAGGTACGTTAATAGTTAATAGCGTACTTCTTTTTCTTGCTTTCGTGGTATTCTTGCTAGTTACACTAGCCATCCTTACTGCGCTTCGATTGTGTGCGTACTGCTGCAATATTGTTAACGTGAGTCTTGTAAAACCTTCTTTTTACGTTTACTCTCGTTTTAAAAAATCTGAATTCTTCTAGAGTTCCTGATCTTCTGGTATGACTAGTGTACTACTACCATCGATGGATCTGAGTCT
+
5CDC@CCDDC===BCCBBCBABB@?@BCCBCD?BBBC>CC@C?BB@@ABA@BCAA@=?0009?6>:::AAABBBA<87333$396<@B<5<=BB>BDD?CC>AABBCC@AAAB@>@A<AAA;><>?>>>>=<;?AAC=CCAA<>?>AAAA?A=<<8>>><>B>D=AAA=>>B==7<8888)8:>8==>>>+;;<<<1:77///89;;/?AAAA(>977:3606948//-976*-)/8866:5/--0---<=@EAAA?@@AA@>>>@=@@@@DAA;A:::A?>999
@ATNG8:04835:00871
GATGGTAGCGCGACGAGCGTAGACCCAGAAGATCAGGAACTCTAGAAGAATTCAGATTTTTAACACGAGAGTAAACGTAAAAAGAAGGTTTTACAAGACTCACGTTAACAATATTGCAGCAGTACGCACACAATCGAAGCGCAGTAAGGATGGCTAGTGTAACTAGCAAGAATACCACGAAAGCAAGAAAAAGAAGTACGCTATTAACTATTAACGTACCTGTCTCTTCCGAAACGAATGAGTACAGAGAGTACTATATGTCTAATCGATGGATCTGAGTCT
+
BCBB?CCCCCB@BBECBBBBBCCCD;CDD?CBCCCC?B?ABBCCBA>AB?B?BBBBBBBB3B@CBBBBBBCBBD=BBBCCCC3CE@C?AAA9ACCAG;;;CCB:98;@CC@CAA>@@BBEDDFCCCDDBBBB?BCBB?BA@@@@@@>A?CBB?BCCCBABB?BCBBBB@BB>BBA;??>??8?@@>BCDDD/DC=B;::AAA??<?:==AB7:7;ABAA>AAAABBC@B?BBB>BBB?@?@BBBBBCCCCCBBBACCCCA@>@?9>@BBBB>>@AA>>>>?>
@ATNG8:04837:00844
GATGGTAGTGTGTCTCTGAGAGTAGTACTCATTCGTTTCGGAAGAGACAGGTACGTTAATAGTTAATAGCGTACTTCTTTTTCTTGCTTTCGTGGTATTCTTGCTAGTTACACTAGCCATCCTTACTGCGCTTCGATTGTGTGCGTACTGCTGCAATATTGTTAACGTGAGTCTTGTAAAACCTTCTTTTACGTTTACTCTCGTGTTAAAAATCTGAATTCTTCTAGAGTTCCTGATCTTCTGGGATGTGTGCGCAGTGCCTACCATCGATGGATCTGAGTCT
+
@=;;46AABBCCCDBDBDDCCDBBCCCBCB;;8:CCC=AA@C@CCCCCCB@BBB::9;ADECC@D@BCDHFCBAA>;;;::*;A<@;;:,:?@>=AAA>:;29A@BAB@BJEECCCC?A@F@B@BCCBBBAA<@@AA@CCCBBBCCCBBBBBCCC@BBB>@@?B@AABBCBCCKABCCCC7@<@=;;;;.;BBBC>B;;;AA;<9:49===,>>=??;?>BC@CCCDCBB?C@CCCCCC@BABE;000000====@999@;@@@????C????BB@@ABBB??
@ATNG8:04843:00871
GATGGTAGCGCACACATAGATACAGTACTCATCGTTTCGGAAGAGACAGGTACGTTAATAGTTAAATAGCGTAACTTCTTTTTCTTTGCTTTCGTGGTATTCTTGCTAGTTACACTAGCCATCCTTACTGCGCTTCGATTGTGTGCGTACTGCTGCAATATTGTTAACGTGAGTCTTGTAAAAACCTTCTTTTACGTTTACTCTCGTGTTAAAATCTGAATTCTTCTAGAGTTCCTGATCTTCTGGAGATACACATGATACTCTACCATCGATGGATCTGAGTCT
+
;B=A?CBBDFCGCCCCBBB;;;A;;9=99=:;;9;:)5<7<9;;;B;@<8..---(-(-7-0*;;.;944;44.44.44444$48808344(48//)///)/:)//::45.5996B>CC@CAB7;2;A?9@?9:2:>9929@@999@@@BCBCCDAA>@;;7;B=B=@AA000>/0)455555$95>49999*55555)555555595;.555&5////)/49;7;=@:===.929==@>B>??CBCCCCBBBDCCCCCBCCDDBA?ABACCCC?BBCCCCCBAB
@ATNG8:04803:00923
GATGGTAGTATATCGCGTCGCTATCCAGAAGATCAGGAACTCTAGAAGAATTCAGATTTTTAACACGAGAGTAAACGTAAAAAGAAGGTTTTACAAGACTCACGTTAACAATATTGCAGCAGTACGCACACAATCGAAGCGCAGTAAGGATGGCTAGTGTAACTAGCAAGAATACCACGAAAGCAAGAAAAAGAAGTACGCTATTAACTATTAACGTACCTGTCTCTTCCGAAACGAAATGAGTACGTGTGACGTACGTGAGCTATCGATGGATCTGAGTCT
+
9:5505<AABBCBCDCCBBBCCBA@=A@A>BBB;;;8<7;BB;;:C?BA?A>;;::3777$35:;===<=;9=?9?>@CDEE1@A=@4;;;.9CC?DBBBFCCCC?C@CC?CBC?BBBBBBCCCCCCCCCCC?CBBB@BA@@BBBB>B?C@?>@CCCCBBCAACBBBB?BB@AA@;?????8999;99999.:A?C<::@@@AA<A;>>AA7:5;@AAA?BBBAACD=?=?@>9?9::-9???ABBB???CCCDCCBCBB?>>>BBBBBBB@BBBBCBBBBB
@ATNG8:04804:00916
GATGGTAGTGTGTCTCTGAGAGTAGTACTCATTCGTTTCGGAAGAGACAGGTACGTTAATAGTTAATAGCGTACTTCTTTTTCTTGCTTTCGTGGTATTCTTGCTAGTTACACTATCCATCCTTACTGCGCTTCGATTGTGTGCGTACTGCTGCAATATTGTTAACGTGAGTCTTGTAAAACCTTCTTTTACGTTTACTCTCGTGTTAAAAATCTGAATTCTTCTAGAGTTCCTGATCTTCTGGTAGAGCGTGCATATATCTACCATCGATGGATCTGAGTCT
+
;=<<8<;;;?=B;<<@BBCBAAC@ABC@@@BB@CCCC=BC@C@BBBDCBC@CDCCGAGACCDD@C?CCEEFECGC@BBBBB0AA>BBCC=CCAA5;9=9=>6596<<<7<;9>@@99.599.529999=<@@8@@9949@AAAACCBBCBBAAAC@CDC@;;6;=@;<;BBBBC?CA@A@7A?C?DCDE<BCDED?BCC@@@B@@A=@@@@,@;;;E@CACBABCCDBDCAC=@A;;;B?;;;@CBBCCC<;;;;;;;;;;?;:29>==88938?>=??<<;>
@ATNG8:04805:00929
GATGGTAGATACTCGCTGATACACCCAGAAGATCAGGAACTCTAGAAGAATTCAGATTTTTAACACGAGAGTAAACGTAAAAAGAAGGTTTTACAAGACTCACGTTAACAATATTGCAGCAGTACGCACACAATCGAAGCGCAGTAAGGATGGCTAGTGTAACTAGCAAGAATACCACGAAAGCAAGAAAAAGAAGTACGCTATTAACTATTAACGTACCTGTCTCTTCCGAAACGAATGAGTACATAGATATACGTATAGCTACCATCGATGGATCTGAGTCT
+
=:<=8:;;;;=>>CCCB@@;?@ABD=BCB>AAAAAA>A?C@@;;00*//38367733333$3389888;;;888187<@>CC19:69.595&5==:?@@@BBBBA9=;9905;;056<=??>??CDICCA@@=?;::8=?>>CBBB>B=A@=299449<>?;?988==98828:9.3////(///(/////$/838892352794716557175>8?@B=@<<994=2947??9999<A@@BBA989A>=873388;:>9=>;;;;?AA@A>>8989///999A
@ATNG8:04808:00919
GATGGTAGTCTCAGATAGTCTATAGTACTCATTCGTTTCGGAAGAGACAGGTACGTTAATAGTTAATAGCGTACTTCTTTTTCTTGCTTTCGTGGTATTCTTGCTAGTTACACTAGCCATCCTTACTGCGCTTCGATTGTGTGCGTACTGCTGCAATATTGTTAACGTGAGTCTTGTAAAACCTTCTTTTTACGTTTACTCTCGTGTTAAAAATCTGAATTCTTCTAGAGTTCCTGATCTTCTGGCTCTCGTAGACAGATACTACCATCGATGGATCTGAGTCT
+
4:=D=BBBABCAAAAB?=;96A@BBC:;;ABB=@B@@<BB@CAIEA@@DE@BBBBB?A?BBBB@G@CAA@A@;?C<@@AAA0AA?ABCB=AA@A?BAFIDC?AACBCI@CCDFDCAA?ABB@B?CCEDAAAB9;;BD>A;;;B;;;CB;<<CDBB?B;;8;A>A?CCCCBBCAB>ABBBB;B>C>;<;;<*;C@@A=ABBCDBCCBB<@@A@0@ADCC@CBCD@CBCDDCC@B@CBC@@@?B;;8;DAA@@@BCAAACCC@AABB?BD@A@CC?CBBBABCB@@
@ATNG8:04808:00938
GATGGTAGCATCATGCATATCTCACCAGAAGATCAGGATCTCTAGAAGAATTCAGATTTTTAACACGAGAGTAAACGTAAAAAGAAGGTTTTACAAGACTCACGTTAACAATATTGCAGCAGTACGCACACAATCGAAGCGCAGTAAGGATGGCTAGTGTAACTAGCAAGAATACCACGAAAGCAAGAAAAAAGAAGTACGCTATTAACTATTAACGTACCTGTCTCTTCCGAAACGAATGAGTACCTCTAGACGCTCGTCCTACCATCGATGGATCTGAGTCT
+
;CCC?BABDCCCCBBBCCCCAAACC?CCC?BBBBCC?BBAABBDBB>BB?B?CDBBBBBB+=7BCAAABABCCC=ABBCECC3AA=?2;;;-;CB?BBBBCCC@@>@@BB@BBE@CCABBBCCCBBBCCCCC@DBBB?CDC@AA:96:?B@@?@CBBCCBB?CBCCCA>::5:@@;?@999,7>=:9999::%:?;??>?BCGBA;A<A@@@<><>@CCC@BBBBCBC@C@CCC>BBB?BCCCCAC?BABBBB=>>BBBBB@B8868888=CC;A>A?A??==@
@ATNG8:04817:00908
GATGGTAGTGTCATATGAGAGTGTGTACTCATTCGTTTCGGAAGAGACAGGTACGTTAATAGTTAATAGCGTACTTCTTTTTTCTTTGCTTTCGTGGTATTCTTGCTAGTTACACTAGCCATCCTTACTGCGCTTCGATTGTGTGCGTACTGCTGCAATATTGTTAACGTGAGTCTTGTAAAACCTTCTTTTTTACTTTACTCTCGTGTTAAAAATCTGAATTCTTCTAGAGTTCTTGATCTTCTGGCTCTCGTAGACAGATACTACCATCGATGGATCTGAGTCT
+
;@<<<@@CBBCCCCC?BCBBHCCDDCBBABAB>BCCG=CC<C>AAAA;<=9==BAA=B>A@AA6;9;CABB;;9@;999494#444(4:<>5==BB>BAC?CC:;<;EDG@CCCCCCCCABBD@D@DABBBBAC@CCBB@BBCCCCCCCCDBBBDBB?BBB?AA@C=@A:;;@BBD?A;;;;.;=A<@@A@A@'@;;;0;CC@A@A@;;4;??=,=@@BC?B@DC?CCCDBBB?AA?ABBEE?ABCAHBAABDCBCBBA@;;<CC@@9;;BBBDB@BBAAACCB?@
@ATNG8:04817:00911
GATGGTAGAGTACAGGTAGTAGACCAGAAGATCAGGAACTCTAGAAGAATTCAGATTTTTAACACGAGAGTAAACGTAAAAAGAAGGTTTTACAAGACTCACGTTAACAATATTGCAGCAGTACGCACACAATCGAAGCGCAGTAAGGATGGCTAGTGTAACTAGCAAGAATACCACGAAAGCAAGAAAAAGAAGTACGCTATTAACTATTAACGTACCTGTCTCTTCCGAAACGAATGAGTACTACTCTCAGAGACACACTACCATCGATGGATCTGAGTCT
+
:BB@>BCCCCCCCCC@CDDBBBCD?CCC?CCDDB@>@>@@AABCC>??>@@CCB@???>2@?BBAAAAACAAC>BB97777.7=9=17991:AA<A???@AAAA9=;AC;=>>7;;???>>>>>>>>888A;AA@@9>>??>@@@:@<@==:=@@@A@@><@A???@;AA;???499566(88818::::+:=8=???ABBAA<A<?AAA<A<A?>=><@>@@AAA<A;@??9???:=>>@;;;>>>@AAA>B>??B?@@??BA;>@AAB==:>@@>>>?===
@ATNG8:04820:00932
GATGGTAGTATCTGCACACTCTGTCCAGAAGATCAGGAACTCTAGAAGAATTCAGATTTTAACACGAGAGTAAACGTAAAAAGGAGGTTTTACAAGACTCACGTTAACAATATTGCAGCAGTACGCACACAATCGAAGCGCAGTAAGGATGGCTAGTGTAACTAGCAAGAATACCACGAAAGCAAGAAAAAGAAGTACGCTATTAACTATTAACGTACCTGTCTCTTCCGAAACGAATGAGTACATAGATATACGTATAGCTACCATCGATGGATCTGAGTCT
+
/<>>;@D@CCCC;;9CABAEBBBDD@CCCABB;;;A4:25<<455?:C=9=?BB?@>DF:B@BBAAABCBBBA;?=???@@0@@CD@BBB:BBB?BCCCDCCCC@B@BB?A@@=@BBCCBCCCCCCBCBCD@CBBB>A???@?@B=@?B??>@DCCBBAB?BBBBBB?BB@BCC;??999+9==9=@@AA2AE@C???@@@@@<>;>AAD:=9==A??<@BAAABB?B@BBA=B??=?BBBDCCCCCCAAABBB@???AABA??<?>>>AAB<AAAAA@@;:;
@ATNG8:04823:00911
GATGGTAGGACGAGCGTCTGAGTGGTACTCATTCGTTTCGGAAGAGACAGGTACGTTAATAGTTAATAGCGTACTTCTTTTTCTTGCTTTCGTGGTATTCTTGCTAGTTACACTAGCCATCCTTACTGCGCTTCGATTGTGTGCGTACTGCTGCAATATTGTTAACGTGTGTCTTGTAAAACCTTCTTTTTACGTTTACTCTCGTGTTAAAAATCTGAATTCTTCTAGAGTTCCTGATCTTCTGGTATACACACTCGCTCGCTACCATCGATGGATCTGAGTCT
+
4444.49<8AB@@ABB@@ACCCBB?CCCCCCC@CBBE>@@<A@CCECCBB@BCBAA?A?BCCC?CACCCCCCBBB@BCEFF3CC>BBCF?EG;;=;CC?CC@BBCCCJ@CCCCCCCC@CCC@C?ABCCBBBD@DCCC?BBBABBCBCBCBBBAAA?B;;8;B>A?BAB@@ACCC?@A>>@3=+0+0>>>A0==;;;7;CBCFCDCBB=@BBB0;;;BB?BACC@DCAAC;;6;@AAABBC@AAC@BCACDGCCCDBCBBBBBAAA@CCBBAAB@BC@@?CBBBC
@ATNG8:04828:00919
GATGGTAGTGTGTCTCTGAGAGTAGTACTCATTCGTTTCGGAAGAGACAGGTACGTTAATAGTTAATAGCGTACTTCTTTTTCTTGCTTTCGTGGTATTCTTGCTAGTTACACTAGCCATCCTTACTGCGCTTCGATTGTGTGCGTACTGCTGCAATATTGTTAACGTGAGTCTTGTAAAACCTTCTTTTTACGTTTACTCTCGTGTTAAAAATCTGAATTCTTCTAGAGTTCCTGATCTTCTGGCTCTCGTAGACAGATACTACCATCGATGGATCTGAGTCT
+
49:406>CCCCCCCCCDCAAACCCBABCCC??=?CCD>CC@D?BBBCCBB?BCCCC@EBDCBB?C@CCCCCCCDD@????>0>B?BBCC>CB@@;?@@;AB;AABDCDAEDCCCCCB?BA@<A<@BBBABAC@BBBD@CCCCCCCBDCCCCCAAA?BBB@CC@E?BBBBBCBCC=@@@@@3@=@=;;;;;*;AAAB>BCCCIICCBB=B@A@0@CCCCACGDD@BCCCBBB@B?BBBBBC?B@@>ABBCBFCBCCDBBBCCCCCC?BAA@CCE@AAAABBBB@@
@ATNG8:04841:00895
GATGGTAGCACACGAGATCTCATCGTACTCATTCTTTTCGGAAGAGACAGGTACGTTAATAGTTAATATCGTACTTCTTTTTCTTGCTTTCGTGGTATTCTTGCTAGTTACACTAGCCATCCTTACTGCGCTTCGATTGTGTGCGTACTGCTGCAATATTGTTAACGTGAGTCTTGTAAACCTTCTTTTACGTTACTCTCGTGTTAAAATCTGAATTCTTCTAGAGTTCCTGATCTTCTGGGCAGACTCTCACACGCCTACCATCGATGGATCTGAGTCT
+
B@@;7;;;AC;==CCCCCDDBCCCCBCBBBC@;;;;;&9>:?<CBBA@AC@BCBCC@B?BABA1;26<=>?>>==644444$4<8:344/44458??C=AA>994===6888?>@AA>>?F?C@BBCA@<>=6@BBC?BBBA=>AAAA@@@@>=>1829066/5/58<99:>:716222)23932...&.6..(....7987:;0986&25533.349=8>BABBBB<?<?BABBC:?9:92:@BBBBDCAAACBBD>AAB@BBCAAAA?BBAAAACDAA
@ATNG8:04843:00933
GATGGTAGAGAGAGCTCTCTCATCGTACTCATTCGTTTCGGAAGAGACAGGTACGTTAATAGTTAATAGCGTACTTCTTTTTCTTGCTTTCGTGGTATTCTTGCTAGTTACACTAGCCATCCTTACTGCGCTTCGATTGTGTGCGTACTGCTGCAATATTGTTAACGTGAGTCTTGTAAAACCTTCTTTTTACGTTTACTCTTGTGTTAAAAATCTGAATTCTTCTAGAGTTCCTGATCTTCTGGATATGAGTGACTCGTGCTACCATCGATGGATCTGAGTCT
+
4@::5;>BCDCCCCCBCBCCCGEBBBGCECBB@BBAC=BB=@>@BBCCCC@A@@@@?B?AAAA>A=AABDCCCBB>99:9:':?8@=>>7?A@@9>?B>AB?BBBBBB<@>@@A@@@<AAA;A<AC>>>;;;;@AAA<@@@@@@@@@@@AA>>>?<<==<??;?<???@BBAAA<>>>AA5A=D<@@@@@/@@@AB7=>>=A8>>>><@CCC/A;;;?<?=AB<@@@@@@@=C=??>><<6<<<;@@@>>>==>>@@AA?????A=DA??AAA<@?==>DAA<<
@ATNG8:04845:00921
GATGGTAGTATAGAGCTCTACATAGTACTCATTCGTTTCGGAAGAGACAGGTACGTTAATAGTTAATAGCGTACTTCTTTTTCTTGCTTTCGTGGTATTCTTGCTAGTTACACTAGCCATCCTTACTGCGCTTCGATTGTGTGCGTACTGCTGCAATATTGTTAACGTGAGTCTTGTAAAACCTTCTTTTTACGTTTACTCTCGTGTTAAAAATCTGAATTCTTCTAGAGTTCCTGATCTTCTGGTCTACGCTCGTCGCGCTACCATCGATGGATCTGAGTCT
+
CBBB@CCCCBBBCCCCCBBDCCBBBCBBBBA@>ACCC=CC?C=AAABBAB=AACCC?A=BCDC?C<??BBCCCC?<77777$583:9;=8=CBB>BBB>BB;879A::7;A@BBA??;@>>587:AAAAA>=9>CDC;@>>>>>??>AAA@=>>>:<>;<AA=A:@<<=?AAAA;?@@AA6@<@<AA@@@.>@877.659///;99>;@DDD/D??>@=@;==:=??>===<@<@@??>>:==@<@@A@>==>>AA@@?A<<<D=AAAA@>><>??>??AAA@
@ATNG8:04801:00962
GATGGTAGATATATGCACGCTCTACCAGAAGATCAGGAACTCTAGAAGAATTCAGATTTTTAACACGAGAGTAAACGTAAAAAGAAGGTTTACAAGACTCACGTTAACTATATTGCAGCAGTACGCACACAATCGAAGCGCAGTAAGGATGGCTAGTGTAACTAGCAAGAATACCACGAAAGCAGAAAAAGAAGTACGCTATTAACTATTAACGTACCTGTCTCTTCCGAAACGAATGAGTACACATCGTCGTGTCGTGCTACCATCGATGGATCTGAGTCT
+
?;@=9;;;@BCABADBABCC@@ACC?CBB@AA@@;;49389:CCBA=9:.7.7;888B=C+B>>=>?>?ABBBB<:@BCDDD1BA=?2::.5<<5<A@@B=<00,0:<<>@AC?@@>CFCBAADCCCBBB@@A0008;;@@@???=@?A:979BAABBBB@ACAAAA<AA49::3:8;==)988/////(//(....56633(/).88838359BAA=AABBBBC?B@CCC>BAB>ABBBCBBBBBBBBB;;;@@CB???A??;?AA???C?BBBBBAAAAA
@ATNG8:04802:00971
GATGGTAGCGCATATCAGCGCAGCCCAGATGATCAGGAACTCTAGAAGAATTCAGATTTTTAACACGAGAGTAAACGTAAAAAGAAGGTTTTACAAGACTCACGTTAACAATATTGCAGCAGTACGCACACAATCGAAGCGCAGTAAGGATGGCTAGTGTAACTAGCAAGAATACCACGAAAAGCAAGAAAAAAGAAGTACGCTATTAACTATTAACGTACCTGTCTCTTCCGAAACGAATGAGTACTGCGTCTCACTCTCGCCTACCATCGATGGATCTGAGTCT
+
EFBB@BB@@BFBBAGDECCCBB;;;:<CCGDBBBA@>@?BB@@@><8<<,0+0<<>?@@A0A@CCDDCBBABAB9AB;<;;;*9C=C;@@@;@DE@CB@@?==00,0=@><C0:99ABBB@@ABCCCCCDEEACBBB=A@AABBBB@GACBB@CCBBBBCC?CAAAAA=991:=?;>>::::+9::3::9999%9?<794@B<<?A5816>=<8=:=?CCHACCA@@AA;?;;;;0;@@<A@?>?>BBCBBCCGCCCCCCCCC9;;;7;BAACCC?CB999999=>
@ATNG8:04806:00974
GATGGTAGTCTCAGATAGTCTATAGTACTCATTCGTTTCGGAAGAGACAGGTACGTTAATAGTTAATAGCGTAACTTCTTTTTCTTGCTTTCGTGGTATTCTTGCTAGTTACACTAGCCATCCTTACTGCGCTTCGATTGTGTGCGTACTGCTGCAATATTGTTAACGTGAGTCTTGTAAAAACCTTCTTTTTTACGTTTACTCTCGTGTTAAAAATCTGAATTCTTCTAGAAGTTCCTGATCTTCTGGTCTACTACACTGTACTCTACCATCGATGGATCTGAGTCT
+
=>>@<CBB=??@>?><<<5559;45594::8=;?BAA9@@=A?BBA@;CC?BBB@;7:054<<097;@?<<00)/:178;;;+///5=>>5;:;;7;><;<>0/09=9B@CCCCBBBC;;;B@B?CC;;;BBB?CDCC?CBB:;:@@B@A?@?>@@=::9;>>7>5<>>595<<<4955555$57<.559999$9:===065>666666<49999(5545:5:5::3/0///)/:3;055<<;:0445.556<>??BA=CEDAB@BB;;8;@@BBB@?B@9:9A898A
@ATNG8:04813:00943
GATGGTAGTATCTGCACACTCTGTCCAGAAGATCAGGAACTCTAGAAGAATTCAGATTTTTAACACGAGAGTAAACGTAAAAAGAAGGTTTTACAAGACTCACGTTAACAATATTGCAGCAGTACGCACACAATCGAAGCGCAGTAAGGATGGCTAGTGTAACTAGCAAGAATACCACGAAAGCAAGAAATAGAAGTACGCTATTAACTATTAACGTACCTGTCTCTTCCGAAACGAATGAGTACACATCGTCGTGTCGTGCTACCATCGATGGATCTGAGTCT
+
5<<<:CCCBCCCCCCCBBDDCCAAA@DFF?@@?A::7;?AACCCCC@CC?CABBA@@@@@2A@CCCABBBBBBC>BBBCCCC3CB@D7;;;6;CC@HCCCCCCBC?C?BB?BBC?BAA@DCCCCABDDDDDC?CCCC?BABBA@??9@=@::7;BBBCBBC@CAAACB?BB@BBB=@??><3<9939>@9ACEB?BAAA@@CBB@BACCCC?C@CCCBB@B@@@BBB@B=ABC<BAA>ABBCBCAACCCDABCBBB@AA@AAABB@BBBBBBC?BB>>>AAABB
@ATNG8:04821:00983
GATGGTAGGCGACATACATACGCGCCAGAAGATCAGGAACTCTAGAAGAATTCAGATTTTTAACACGAGAGTAAACGTAAAAAGAAGGTTTTACAAGACTCACGTTAACAATATTGCAGCAGTACGCACACAATCGAAGCGCAGTAAGGATGGCTAGTGTAACTAGCAAGAATACCACGAAAGCAAGAAAAAGAAGTACGCTATTAACTATTAACGTACCTGTCTCTTCCGAAACGAATGAGTACGAGAGTCAGAGCAGAGCTACCATCGATGGATCTGAGTCT
+
;>>=9><<8<<:@;;?;;AAA@A@=8;;;8<:<=5904.44565<<;==9=8<;<BBBCC5C@CFDDBDBCBCB=@@@A@>>,>@292999&555.6>=<<CA9;6;;?@=@AA?BBBBBBGLBBAABBCBB?BBBB@BBCBC<<;;A=@;:49@ABBAAA?CBB:;:@BB=BAA<>>><<37876@BABB1BB?BBBCAAABB@F=??;;7:=??CBB>B;;;@@A>B=A@E=B@@=;:8<<;<:>::/0/<89;;7778<;AB578B@?9@49999@>?>AA
@ATNG8:04823:00940
GATGGTAGTGCGTGAGAGAGAGACCCAGAAGATCAGGAACTCTAGAAGAATTCAGATTTTAACACGAGAGTAAACGTAAAAAGAAGGTTTACAAGACTCACGTTAACAATATTGCAGCAGTACGCACACAATCGAAGCGCAGTAAGGATGGCTAGTGTAACTAGCAAGAATACCACGAAAGCATGAAAAAGAAGTACGCTATTAACTATTAACGTACCTGTCTCTTCCGAAACGAATGAGTACGTGTGACGTACGTGAGCTACCATCGATGGATCTGAGTCT
+
BA;;7;=GECCCCBBFDCCBB@999,;AA;@?@A@A>@@FCBBBBB?BB@B>AA=9733&34>>:ADCCC@?>6<@:<;;;';C49499,5@@;@;9;CDDCB?B@DM@BBC>AABBCCCCCCDDCBBAC?CCCD>A@BBCCBB>A>A@@=ACBCCCCC@CCBBBB?BC?BBC@A@9:928<<<<<<<?.<A>B9:8BBCBA=A=A>>?<A<>>B;;8;C@@@CB?B?AAA<A@A?BBBBBBDB??@CBBBBBABBBA@@BBB@BBBBCCC?ACBBBAAA>>
@ATNG8:04829:00944
GATGGTAGGTGCACATGAGTGTATCCAGAAGATCAGGAACTCTAGAAGAATTCAGATTTTTAACACGAGAGTAAACGTAAAAAGAAGGTTTTACAAGACTCACGTTAACAATATTGCAGCAGTACGCACACAATCGAAGCGCAGTAAGGATGGCTAGTGTAACTAGCAAGAATACCACGAAAGCAAGAAAAAGAAGTACGCTATTAACTATTAACGTACCTGTCTCTTCCGAAACGAATGAGTACTGCGTCTCACTCTCGCCTACCATCGATGGATCTGAGTCT
+
5??;@CDC?BBBCCCCBC@AACCCG@BBC@CCBA9879?@AACCCC@CC@C>AAB@@@@@0@>BBBBCCCCCDC=B@:::::*:A;@4;;;.;AC?CCCDCCCCB=B?AA??AB>CB@ABBDDDCCBBBBCD?C@???B???@@@C=B>A@@=@CBCBBBC@CBBBBB?BB;A@@288<;;3<??:?ACFC3DC?C99:DAA@@<?<?AAA7;8;@DEEAAAA@AAA8;:;CC=C;;;;CCCDBBBCB?AABBBBBCBBCC@BBC<@ADDCBC?CBBBBBBB??
@ATNG8:04829:00955
GATGGTAGCAGACGTGACAGAGCGCCAGAAGATCAGGAACTCTAGAAGAATTCAGATTTTAACACGAGAGTAAACGTAAAAGAAGGTTTACAAGACTCACGTTAACAATATTGCAGCAGTACGCACACAATCGAAGCGCAGTAAGGATGCTAGTGTAACTAGCAAGAATACCACGAAAGCAAGAAAAAGAAGTACGCTATTAACTATTAACGTACCTGTCTCTTCCGAAACGAATGAGTACGATGAGATCTCGTGTGCTACCATCGATGGATCTGAGTCT
+
4944.49445==:::556999:555=9;:;>=>?::69<?=AA@?A<><<<6>?<8777(31;777>>BCBBC?879@@?0?A5;4;;0;CB?CAAACA@AD@D@AA?@DD?@@?ABBB;;;BCC;;;@<@A@@<@@??CBBB>A<@000<>>@@BB?BAA9986;<<=>86;;333(389288??>+BB;:::;BAAAA<@8<<6607:=<A@@<@A@@?@@>A8::A<ABB=@A>>>BBD???BBCCB???@B====>=:=??@>>B?BA??><@=00
@ATNG8:04829:00984
GATGGTAGCTATACGTATATCTATGTACTCATTCGTTTCGGAAGAGACAGGTACGTTAATAGTTAATAGCGTACTTCTTTTTCTTGCTTTCGTGGTATTCTTGCTAGTTACACTAGCCATCCTTACTGCGCTTCGATTGTGTGCGTACTGCTGCAATATTGTTAACGTGAGTCTTGTAAAACCTTCTTTTTACGTTTACTCTCGTGTTAAAAATCTGAATTCTTCTAGAGTTCCTGATCTTCTGGACGACGCGCACTGACACTACCATCGATGGATCTGAGTCT
+
CB??>ADCCCBBBBDCCCCCCCBBBCB@B@::9:BBD>CC?B?BCBCCBB@BEBCB?B?BBBB>B?BBBBBCABB?;;;;;.>@;AABB<@BA@799B>AB?AAAAAA?BBBBCC??9?AA=A=@@>?<>>>;@A>=:>>>@@@?????AA>>>A<???<@@<@=>??AAAAAA:>>@@@5@<@<@@AAA/>@AAA:@AAAAAA>@@<@@>@/@:::@<@=@@<@DDA?>?;@=@@@A>>9>>>;A<8:8@@B@?>>>A@@===>:<<=????<?@=<<AAA>>
@ATNG8:04830:00978
GATGTAGGCGTGTGAGAGTCTGCCAGAAGATCAGGAACTCTAGAAGAATTCAGATTTTTAACACGAGAGTAAACGTAAAAAGAAGGTTTTAACAAGATCTCACGTTAACAATATTTACAGCATGTACGCACACAATCCGAAGCGCAGTAAGGATGGCTAGTGTAACTAGCAAGAATACCACGAAAGCAAGAAAAAGAAGTACGAACTATTTAACTATTAACGTACCTGTCTACTTCCGAAACGAATGTAGTAACTGCGTCTTCACTCTCGCCTACCATCGATGGATCTCGAGTCT
+
;<<<==B>AABB@=@9///////)///)0>A@;;5;5:::;9957;=49.9=777333$368;979///999/8869999'9=9<;><<&7,3<888888655553836943356(..498--------.3366228+.8....687-.).255<637773;<;8:>:<;=8<;8352,225;;3;2/-.9:::+//)/779AB7;;?>=4603---)-49599;////---22(-(-26.4;;)0/--7650...355561552..5...277839955568385555526/;;
@ATNG8:04833:00956
GATGGTAGACATATCGTACTCTCTGTACTCATTCGTTTCGGAAGAGACAGGTACGTTAATAGTTAATAGCGTACTTCTTTTTCTTGCTTTCGTGGTATTCTTGCTAGTTACACTAGCCATCCTTACTGCGCTTCGATTGTGTGCGTACTGCTGCAATATTGTTAACGTGAGTCTTGTAAAACCTTCTTTTTACGTTTACTCTCGTGTTAAAAATCTGAATTCTTCTAGAGTTCCTGATCTTCTGGTGTCTGATCTGTATCACTACCATCGATGGATCTGAGTCT
+
BDCC@CCCCBBCCCCCCDDBBAABCDCCCBCB?BCBB=A@<@>ABDDCCA?CBBAA>A?CBCA>B?B@@ABBCAA==BCBC/@><>;9<6=88:?AAA=A@7;;?>>><@@AAAA>>9>>?<@<=>>@@@@A<AA;:7:AA@????AAAAA>>=@<>>>;?E=C<@@@=>>C??;>AAFF5?:=:=BAAA/AD///*/7:///@77;=ABBB/@>>>@=A;>>=CABD;:::=8<===>@<>>C=@@?????D@@??????><>@=AA==>>>;888?A>?;>=
@ATNG8:04838:00946
GATGGTAGAGTACAGTGTAGTAGACCAGAAGATCAGGACTCTAGAAGAATTCAGATTTTTAACACGAGAGTAAACGTAAAAAGAAGGTTTTTACAAGACTCACGTTAACAATATTGCAGCAGTACGCACACAATCGAAGCGCAGTAAGGATGGCTAGTGTAACTAGCAAGAATACCACGAAAAGCAAGAAAAAAGAAGTACGCTATTAACTATTAACGTACCTGTCTCTTCCGAAACGAATGAGTACTACTCTCAGAGACACACTACCATCGATGGATCTGAGTCT
+
:=>>;@?==BB=<<><<<>=ABB;;69BA<BBBBBD?ABCCAAAC?BB?B?B@@99999(88;=@BBBBBBBD;>>:;:;:*5<6;.5999(9>@<@669><<>@>@?CC@DBB?A@BBCCBDEEFCBCBCC@CC::5;@@@ABBF?D?BBC@CBBBCBBB?BBBBBB>AA@AAA?B@9999+9==99::999%9<:886<A>>:;5:176774717=BBB@DBC@@?A=@;:9:/9<>8>BD>??EBAA???@AAAAA??;;;;;A=B===AAC@DBBBB999??
@ATNG8:04840:00962
GTGGTAGGCGTGTGAGAGTCTGCCCAGAAGATCAGGAACTCTAGAAGAATTCAGATTTTTAACACGAGAGTAAACGTAAAAAGAAGGTTTTACAAGACTCACGTTAACAATATTGCAGCAGTACGCACACAATCGAAGCGCAGTAAGGATGGCCAGTGTAACTAGCAAGAATACCACGAAAGCAAGAAAAAGAAGTACGCTATTAACTATTAACGTACCTGTCTCTTCCGAAACGATGAGTACGATGAGAGAGCTCTCTCTACCATCGATGGATCTGAGTCT
+
CAA@BCC@CBBBBBBDDCAAABBB=BCC@ABABBCAC@BBBBBCD>AA?B?ABBBABBB3D@A@@BBBCBBBF>B?@?CCC3BB>A?BDD9BAA?BBBBBB>?>=D<AA:;;::==@@@@@@@=>>>:;:D=AAAA<???@@@@@<?=?BD?B?BBCB@@<@AE?BA?BB@???;?====4;;;;??EHE/>><>?==>?@@@<A=B???;@<>>>@@=B???AAB<>;>==6:///77<:::::///::<?AAA@@@AAA??<?????=?:>>>???>>>?
@ATNG8:04841:00979
GATGGTAGCTCGCTGATGATATCTCCAGAAGATCAGGAACTCTAGAAGAATTCAGATTTTTAACACGAGAGTAAACGTAAAAAGAAGGTTTTATCAAGACTCACGTTAACAATATTGCAGCAGTACGCACACAATCGAAGCGCAGTAAGGATGGCTATTGTAACTAGCAAGAAATACCACGAAAAGCAAGAAAAAAGAAGTTACGCTATTAACTATTAACGATACCTGTCTCTTCCCGAAAACGAATGAGTTACTGTATCTATGTGTGCGCTACCATCGAATTGGATCTGAGTCT
+
<=>?:A@/0////<<=@AABABBBD@BCC?BBBBBD?A=?@98488644047;444CCCC1>:>A?///:---81---8877)7729.555&5///)/7///;/445:39=7<;>7;;CBCDCCABA@?>>;0*/>00*/9899://+/7<<>;>;<;?@@?:7873771///(///(//8889.3347<;==?>&8858=144==999/6.5555491875527.2.....5(--)-789)..8(..355/59555555566944--,,,,-.055667264<6:543:;888:
@ATNG8:04844:00979
GATGGTAGCTCACGTACGTCACACGTACTCATTCGTTTCGGAAGAGACAGGTACGTTAATAGTTAATAGCGTACTTCTTTTCTTGCTTTCGTGGTATTCTTGCTAGTTACACTAGCCATCCTTACTGCGCTTCGATTGTGTGCGTACTGCTGCAATATTGTTAACGTGAGTCTTGTAAAACCTTCTTTTTACGTTTACTCTCGTGTTAAAAATCTGAATTCTTCTAGAGTTCCTGATCTTCTGGAGATACACATGATACTCTACATCGATGGATCTGAGTCT
+
@B@@>BBABBCC;;6>669DDBBBBBBCBCCC@CCDD=BB@C@BBCCDA@>@BBAA>A?AAAB=A>BABBCBBBA<9999+8?;@ABC;BBBB?BBB??@9>=?@??9?AAAAB@A<AAA<@<>>>>>AAA<AA>>9<<=:878???>>B>>>@<?@@<A@<?;?>;;:@:;:899;;;2=:@:@=@@@,==999+--7---76693:987(577;;6;6>>5=>>?>>><@<@A;;;;5::>8=>>@@@@B>==@AA@<<=///<;<?@A<A@@@?>?@@>
@ATNG8:04799:01020
GATGGTAGTATATCGCGTCGCTATCCAGAAGATCAGGAACTCTAGAAGAATTCAGATTTTTAACACGAGAGTAAACGTAAAAAGAAGGTTTTACAAGACTCACGTTAACAATATTGCAGCAGTACGCACACAATCGAAGCGCAGTAAGGATGGCTAGTGTAACTAGCAAGAATACCACGAAAGCAAGAAAAAGAAGTACGCTATTAACTATTAACGTACCTGTCTCTTCCGAAACGAATGAGTACGAGAGAGCACACGTGTCTACCATCGATGGATCTGAGTCT
+
5=:;7;?CCCCBCCCCBBBCCCDCC@A@A@DCCBAA@C@CCCCBCC?BB@B@CCBBBBBB3B@BCCCAAACCBC>AABBCBB2AA=A5;;;.<CCAEBBBDDCCB?B@CD@DDD>AAABBCCCFCCCBBBAA>ADA@?A@???B@A>B@EBB?ACCDCAAA?CCBBBB?BB@BBB@BBAAA<??=<:9::9.9A@@=<<AABAA7:8:>AA7;7:DBAA>ACBBBBB?A>ACD>GBB?@@@BCBBBABBC@@@BBBBCBB>AB>=:>>=>?>>:>@@@AAC;;:
@ATNG8:04806:01033
GATGGTAGCGAGCGAGTGTGTATACCAGAAGATCAGGAACTCTAGAAGAATTCAGATTTTTAACACGAGAGTAAACGTAAAAAGAAGGTTTTACAAGACTCACGTTAACAATATTGCAGCAGTACGCACACAATCGAAGCGCAGTAAGGATGGCTAGTGTAACTAGCAAGAATACCACGAAAGCAAGAAAAAGAAGTACGCTATTAACTATTAACGTACCTGTCTCTTCCGAAACGAATGAGTACGATGAGAGAGCTCTCTCTACCATCGATGGATCTGAGTCT
+
6D@?>ACCDCCBABBBCCDCCBBBD@BBC?CEEB?@?@@CCEAABA>AB>A?CBD:;:;:*;>CCCCCCBCDDD>CCCCCCC5CB?C<@@@7ACB?CCCCCCC@?>@@CC@BDD?BABBBBBBCBBBCCCBB@DCCC=AABBBBBC?CACCC?CCCCBBBB@BBCBBB@CB?AA@<??887):==;99999(8A>B>??CCCCB?B?BBAA:>:=ACBB@BDA@@CB<@<@>>6@;;6;@?ABCCCCBBBBBBABBBBBBBBB=><>===@@A<@@@AA@@:8:
@ATNG8:04806:01034
GATGGTAGTATCTGCACACTCTGTCCAGAAAGATCAGGAACTCTAGAAGAATTCAGATTTTTTAACACGAGAGTAAACGTAAAAAGAAGGTTTTACAAGACTCACGTTAACAATATTGCAGCAGTACGCACACAATCGAAGCGCAGTAAGGATGGCTAGTGTAACTAGCAAGAATACCACGAAAAGCAAGAAAAAAGAAGTACGCTATTAACTATTAACGTACCTGTCTCTTCCGAAACGAATGAGTACTACTCTCAGAGACACACTACCATCGATGGATCTGAGTCT
+
8@<9+//9>>:@BBBA;66<=>@=A:?;;;)5;;4967<04:?>@?A>BC?A=99897?@BA)B?BBBBCCCCBCB8:9;;;;;*49254;=?2B=F>B9:;CCBAC@CHCCACBB?BBBCBCCBCAACAABBC?B@;;5:=<<?BBB>B@C;;7;B@@ABBC@CCBA:;600*/984883333&333,3;;;==&<=7:74577<<=4868>@>:@;;<@;;4;;::@BB>A>ADA9A:978B@AA@@BBDBBBAAABBBBAAA?===;>>???;@=@A@????@?@
@ATNG8:04807:01023
GATGGTAGTATCTGCACACTCTGTCCAGAAGATCAGGAACTCTAGAAGAATTCAGATTTTTAACACGAAGAGTAAACGTAAAAAAGAAGGTTTTACAAGACTCACGTTAACAATATTGCAGCAGTACGCACACAATCGAAGCGCAGTAAGGATGGCTAGTGTAACTAGCAAGAATACCACGAAAGCAAGAAAAAGAAGTACGCTATTAACTATTAACGTACCTGTCTCTTCCGAAACGAATGAGTACGTGTGACGTACGTGAGCTACCATCGATGGATCTGAGTCT
+
::5505655;;>B@AB<;;99999:5:<<7<9::99296@@A998B?;:::00/;:::::+:6866//(/:8///(/7444444#4<8=:@@?0;6616;;=>=;;:.4.4429<<2444449;;<<666<99904;9@;@@ABAAAB9<8;00)/798<9;:6888///)//(/::(/3377)777,7<<<<'7713335599:>05.5>77598:<BBB>BC>??>>:>389?9?98187;;<=>@A<=<B>:=?870://////)/87;;;>;<<<?99;;44
@ATNG8:04811:01020
GATGTAGAGTATCATGTGTATCTCCAGAAGATCAGGAACTCTAGAAGAATTCAGATTTTTAACACGAGAGTAAACGTAAAAAGAAGGTTTTACAAGACTCACGTTAACAATATTGCAGCAGTACGCACACAATCGAAGCGCAGTAAGGATGGCTAGTGTAACTAGCAAGAATACCACGAAAGCAAGAAAAAGAAGTACGCTATTAACTATTAACGTACCTGTCTCTTCCAAACGAATGAGTACACACTCTCATATGACACTACCATCGATGGATCTGAGTCT
+
@B966=BCCABACGCCCCCCCBCC@BCB@DFEEA@>@?BCCDECB@CC@CACBB;;;;;*;@CCCCBBDCCCD>AA;;;;;*;B=@5;;;*9?A<BBCCBBA887:?ACACBA?BBCCDAABBBBCBBCDD@BBBC?BBABBCAA<A>BBB?BCCCBBBE@A???BC?BB@BBB<>=888*:>>;9:9:9.8D?CBAABBA>=:>>?>>>:<8<=BCC@BBBCBBC@B@CG>BCC@CCCBBBBABADBBB>>>C@A@A@AABA?BBBAAAE@CBAAAC@A??
@ATNG8:04813:00993
GATGGTAGACATATCGTACTCTCTGTACTCATTCGTTTCGGAAGAGACAGGTACGTTAATAGTTAATAGCGTACTTCTTTTTCTTGCTTTTGTGGTATTCTTGCTAGTTACACTAGCCATCCTTACTGCGCTTCGATTGTGTGCGTACTGCTGCAATATTGTTAACGTGAGTCTTGTAAAACCTTCTTTTTACGTTTACTCTCGTGTTAAAAATCTGAATTCTTCTAGAGTTCCTGATCTTCTGGGCAGACTCTCACACGCCTACCATCGATGGATCTGAGTCT
+
;C@A>ACCCBB@BCCCCCBBDCCBCCCCBBBB?@@?F>BB?B@?@?CCCC?BBBBB?B?BCBC?D>AA@BCCE>;68;;;;*AC=B>:::-:9:+//73995;>@@A@<@AA@@@@@<??@<@<===>>ABC7;:AA:>:;;??AAA>>>AA@@@678@<AA<@:>>B>>>>::7;AABA.>5<69:999.577C>3;555::;:>>3;:95(5989:0202;59>>>@@@<@<@AAAAA8====6=@@@AAAB@@?>?AA9<<@=DA????A<@@A>>=====
@ATNG8:04819:01015
GATGGTAGAGTACAGTGTAGTAGACCAGAAGATCAGGAACTCTAGAAGAATTCAGATTTTTAACACGAGAGTAAACGTAAAAAGAAGGTTTTTACAAGACTCACGTTAACAATATTGCAGCAGTACGCACACAATCGAAGCGCAGTAAGGATGGCTAGTGTAACTAGCAAGAATACCACGAAAGCAAGAAAAAGAAGTACGCTATTAACTATTAACGTACCTGTCTCTTCCGAAACGAATGAGTACGTGTGACGTACGTGAGCTACCATCGATGGATCTGAGTCT
+
DD?C?D@@@DDCCAABCCEKCCCCB@CCC?BAAABB@C>CABABBB?BB9:89@@99999(9;@ABBBBBBCCC>BA?@@@@0>B>A4;;;:*;CE?CBCCECC@?=A@BB@BCD>AAAAB@ABCECCCCCCB?CCCC>??BBBBBB>B?B@@>ACCCCDDC?CADCEF@@@<?BB?A999>8;<;898999(9D@CAABA>>?B6:7;??=5;5:>;;<=ABAAAAB593999/787188<>?CCAAABBCBBBBBBBBBAAA@@=ABABBBB?BBAAABBBBA
@ATNG8:04823:00999
GATGGTAGAGAGAGCTCTCTCATCGTACTCATTCGTTTCGGAAGAGACAGGTACGTTAATAGTTAATAGCGTACTTCTTTTTTCTTGCTTTCGTGGTATTCTTGCTAGTTACACTAGCCATCCTTACTGCGCTTCGATTGTGTGCGTACTGCTGCAATATTGTTAACGTGAGTCTTGTAAAACCTTCTTTTTACGTTTACTCTCGTGTTAAAAATCTGAATTCTTCTAGAGTTCCTGATCTTCTGGTGAGATATGCATGATGCCTACCATCGATGGATCTGAGTCT
+
><;;46;@CCDEDCC???>>?===>666==9959;>=6=@>B<;;;CAAA8;9?CC?D>AABB?B>C?@????;=4999999#771;???7?A@@;999=BF=???<;@<@933222;,2275927852225726953/3/..755787777577717699<=5:497:996998//////&/(/(/6888)78>>>7>A:8:=;>>A=@@@@,:///;5;6==9=>=AA=>:>=?>>>AE;>>A=@===B:;:>@@666<//+-7706-//=::6>;;;>==::7
@ATNG8:04823:01015
GATGGTAGAGAGACTGTAGCGCACCCAGAAGATCAGGAACTCTAGAAGAATTCAGATTTTTAACACGAGAGTAAACGTAAAAAGAAGGTTTTACAAGACTCACGTTAACAATATTGCAGCAGTACGCACACAATCGAAGCGCAGTAAGGATGGCTAGTGTAACTAGCAAGAATACCACGAAAGCAAGAAAAAAGAAGTACGCTATTAACTATTAACGTACCTGTCTCTTCCGAAACGAATGAGTACGATGAGAGAGCTCTCTCTACCTTCGATGGATCTGAGTCT
+
CB<<:@DDBBCCCCCCCIFBBBBBF>BBB@BBEEDC@C@CBAACCC?CC?C@BBA99999(:?BBCBBBBBBCB=?=;;;;;*;C@B=AAA7ABD@CCGCCBB@?:@>@@<@BC?BBBBCBCCCCCDCCCBC@CCCC=BBBCBB>?:@?B;;:;CBBBCDC@BCCCAA?AA<ABA:=>999,7<<8778899%9>9>979B?CAA<@;>?AA7=9<?BBA>B@@@ABB=@>@CH>D@?=?ABBCCECC???ABBCDCB>>A<<<AA;A9CCA?A;A@@@@>>>;;
@ATNG8:04827:01030
GATGGTAGTCTCAGATAGTCTATAGTACTCATTCGTTTCGGAAGAGACAGGTACGTTAATAGTTAATAGCGTACTTCTTTTTCTTGCTTTCGTGGTATTCTTGCTAGTTACACTAGCCATCCTTACTGCGCTTCGATTGTGTGCGTACTGCTGCAATATTGTTAACGTGAGTCTTGTAAAACCTTCTTTTTACGTTTACTCTCGTGTTAAAAATCTGAATTCTTCTAGAGTTCCTGATCTTCTGGTATGACTAGTGTACTACTACCATCGATGGATCTGAGTCT
+
5?;;8=;?@CCBBBCCCCBBBFF;;;BBA@A@?CCCD?CF@EACCBBBBB8;4944.4294:==A>A?CB>>?DD<?@@@?,?<;?@AB;??;;7;BB?BC@BBBDCCACCCBBBA@=@@A5;7;JCCCBBDACCBC@CCCAAAC@AAA@;;:=?8::9;>>:@7<595:;9;<459599+949555555$59555)6@@@@CCA@A@DDDD5B:;:@=@=BB>;;;BBBB?B?BBBBA@>A;;8;CBBABABBCBCCCCCC;;;@CDBB@@@?@;<;AAAABB
@ATNG8:04828:01026
GATGGTAGCGAGCGAGTGTGTATACCAGAAGATCAGGAACTCTAGAAGAATTCAGATTTTTAACACGAGAGTAAACGTAAAAAGAAGGTTTTACAAGACTCACGTTTAACAATATTGCAGCAGTACGCACACAATCGAAGCGCAGTAAGGATGGCTAGTGTAACTAGCAAGAATACCACGAAAGCAAGAAAAAAGAAGTACGCTATTAACTATTAACGTACCTGTCTCTTCCGAAACGAATGAGTACGTGTGCGACGTGTTCCTACCATCGATGGATCTGAGTCT
+
BCBB?CCBBBB;;;:9@BBCCCEBB?BCC?AD>@00,04<<>?B9878B?B;??B;::9:$9<CCCDEDCGCEE>CBAA@@@,;;5;=BCC;CBB>ACBBBAA;:;,;>BC?C::45;94::BDCBBBBCCCDADAAA?BBAABB@@=A@BBB@BCDDCCCC@BBAA@C@DB?AA@499<<<+:9:8=ABBBB)@?;=0/0>>@??<??A>???A:=>BCA>ADCBBCB?B<@@?8@<;7;BBCBACCCCAAABB@@@:939;@:94:AAAB@@<@===?=>=>@
@ATNG8:04830:00999
GATGGTAGACACGTGTGCTCTCTCGTACTCATTCGTTTCGGAAGAGACAGGTACGTTAATAGTTAATAGCGTACTTCTTTTTCTTGCTTTTCGTGGTATTCTTGCTAGTTACACTAGCCATCCTTACTGCGCTTCGATTGTGTGCGTACTGCTGCAATATTGTTAACGTGAGTCTTGTAAAACCTTCTTTTTACGTTTACTCTCGTGTTAAAAATCTGAATTCTTCTAGAGTTCCTGATCTTCTGGTATGACTAGTGTACTACTACCATCGATGGATCTGAGTCT
+
5CCC@BCCCCDBABCAAACHCCCCCCCCCBBB@CCCD>CC?C?CABBDCC?ABAAA@D?BBBC?C?CCCCCBCAB;9:899$796>?@A@9>BBA?C9829?8?AA@BC=@>A@@@AD=>>><?<?ACC????;?DDD<A=>>>>@@@@AAA>@>A;=?=;@@<@<A=;=AAA??:?@@BB;B<>:==<<:.<=6660699///;88<<@@@@/@;;;A<@;;;8;@@A;;;<@<@@@@>>;>AA=@@@@@@A@@@?A?@>>>>>?;A>==@@@;==<<=??>;;
@ATNG8:04831:00999
GATGGTAGTCTCAGATAGTCTATAGTACTCATTCGTTTCGGAAGAGACAGGTACGTTAATAGTTAATAGCTGTACTTCTTTTTCTTGCTTTCGTGGTATTCTTGCTAGTTACACTAGCCATCCTTACTGCGCTTCGATTGTGTGCGTACTGCTGCAATATTGTTAACGTGAGTCTTGTAAAACCTTCTTTTTACGTTTACTCTCGTGTTAAAAATCTGAATTCTTCTAGAGTTCCTGATCTTCTGGAGATACACATGATACTCTACCATCGATGGTTCTGAGTCT
+
====:==AB@??>@C??=>>@@????<==>=<7<55506>9>:>>@DC>>:==?@A;?666<<9=?BBC>B>B==>:<<<<;+;D=AABB<B;??<@A=<=@-007=;:045>=9::=?=BC>C?CCCGGCBB?BD@@=ACBBBCCCCCDCBBBBD?BBC?BB?B?BA@@BBBFD?===@@2?7>599===,>====-0/:@<>CA=A@CCBC5BBBBCAB@BIABBCBB;;9;@BCBBCC@AABADDCBCDCCA@ADDEDBBDCB?B:::?BCACABBCEDCAA
@ATNG8:04833:00993
GATGGTAGTATATCGCGTCGCTATCCAGAAGATCAGGAACTCTAGAAGAATTCAGATTTTTAACACGAGAGTAAACGTAAAAAGAATGGTTTTACAAGACTCACGTTAACAATATTGCAGCAGTACGCACACAATCGAAGCGCAGTAAGGATGGCTAGTGTAACTAGCAAGAATACCACGAAAGCAAGAAAAAGAAGTTACGCTATTAACTATTAACGTACCTGTCTCTTCCGAAACGAATGAGTACGAGAGAGCACACGTGTCATCGATGGATCTGAGTCT
+
DCCC@DCCC==BCCCCHCCCCBBBB?BED?DCCD:98:=AACCCCC@CD?B?BB?9::::):>ABB@@@DCBDD>A>BBGDD1@@7558==>2?CC>B><B?<<5646?CC@BCB?A@AAAABBBCIIGAAAD@CA@@@C;;;BBBD>B?@;;7;BABBCCC@BBCBBB>AA>ABA9??999+3<<8>>@?@1@C>CC?CCBB9>><@<@@@@:=:=<AAA<@@@@ABB>A?@@?9<93-333;@BBCBBBC@@>BBBBBBCCCBBB>?@A<A@@@@@A@?>
@ATNG8:04834:01020
GATGGTAGCGAGCGAGTGTGTATACCAGAAGATCAGGAACTCTAGAAGAATTCAGATTTTAACACGAGAGTAAACGTAAAAAGAAGGTTTTACAAGACTCACGTTAACAATATTGCAGCAGTACGCACACAATCGAAGCGCAGTAAGGATGGCTAGTGTAACTAGCAAGAATACCACGAAAGCAAGAAAAAGAAGTACGCTATTAACTATTAACGTACCTGTCTCTTCCGAAACGAATGAGTACAGAGAGTACGATATGTCTACCATCGATGGATCTGAGTCT
+
BBBA?BBBBCC@?A@ADCFCBCBBB@CCD?CCCD?@>@>AACCCCA?AA>A>A?B9999*;>CCCCCCCCCCE@CB?@>@>0>A?C?BBB<BCCACABBCBD?@?@@BE@CBC=AABBCAABCCCCB@@@DACCCD?BBBCCCCC?C@CCC@EBCDBBBC?CCCCAA>AB?BBB=?>?==6>>>;99999(9A;B>??BBFEC>A>ABBB>=8=@BAA?AAABBBC?B@BBC=CDD?BACCAAAA??A??AAAA@ABBBBB@@@>BBBBBBB?AA>@BDC>==
@ATNG8:04841:01012
GATGGTAGTGTCATATGAGAGTGTGTACTCATTCGTTTCGGAAGAGACAGGTACGTTAATAGTTAATAGCGTACTTCTTTTTCTTGCTTTCGTGGTATTCTTGCTAGTTACACTAGCCATCCTTACTGCGCTTCGATTGTGTGCGTACTGCTGCAATATTGTTAACGTGAGTCTTGTAAAACCTTCTTTTTACGTTTACTCTCGTGTTAAAAATCTGAATTCTTCTAGAGTTCCTGATCTTCTGGAGATATCATCAGCGAGCTACCATCGATGGATCTGAGTCT
+
>BBC?BDCCCCCCCCCBBBDDBBBCBBBBBBC?BBBC=CD@D@CCEBEBB@BCCCC?B?BCCC?C@DCCD??@BC<99999*:??BCBE>CCAA?@BD@DF?BAACCB>BBCCCCCC@CBC?B?BBBCBBBDACCCC@CBBBCCCCCCBBBCCCC@CBB>BCAE?BBBBBBAAB?BCBGG;D=@<;;;;;*;@AAB=BBCCCCBBCCACJJM5CBBBC@CACD@CCDDCBB?B@CCBBBC@CCC@BCCCCCDBBBDDDDBBCCCCABBAACCC@CAABBCCCCC
@ATNG8:04842:01029
GATGGTAGAGTACAGTGTAGTAGACCTGAAGATCAGGAACTCTAGAAGAATTCAGATTTTTAACACGAGAGTAAACGTAAAAAGAAGGTTTTACAAGACTCACGTTAACAATATTGCAGCAGTACGCACACAATCGAAGCGCAGTAAGGATGGCTAGTGTAACTAGCAAGAATACCACGAAAGCAAGAAAAAGAAGTACGCTATTAACTATTAACGTACCTGTCTCTTCCGAAACGAATGAGTACTGTATCTATGTGTGCGCTACCATCGATGGATCTGAGTCT
+
=@>>;CDBBCA@ACC:=;MCCBCBC@A@A@DDBBBB>?=?BGBBBC?BB?B>>>??????1?@BBBCCCCBCCC>BBBCDCC5BA<A5;;;*;CC?CFCBBBA;;8;@BB?CCC@BBDCCCCCCCCCCCCCC?BBBB@BBCCBCBC<@<@::6;DAAACBB?BBAAAC???<@BB>BBBBB=A??<?CCCC3BB?BBBBCB@>><><??AA<@=@AB@@=@@AACCB@F@AA@9@::6:AACBBBBCBAAA9::?AAAABAAA>@=>>>@@?B?BBCABBCBBA
@ATNG8:04846:00993
GATGGTAGTATCTGTCTACGAGAGCCAGAAGATCAGGAACTCTAGAAGAATTCAGATTTTTAACACGAGAGTAAACGTAAAAAAGAAGGTTTTACAAGACTCACGTTAACAATATTGCAGCAGTACGCACACAATCGAAGCGCAGTAAGGATGGCTAGTGTAACTAGCAAGAATACCACGAAAGCAAGAAAAAGAAGTACGCTATTAACTATTAACGTACCTGTCTCTTCCGAAACGAATGAGTACTGTATCTATGTGTGCGCTACCATCGATGGATCTGAGTCT
+
BBB=;B=====><<<;;;<666>>><>>>@BB9;9A4835:=554>8B=7@>8:9A@CCC3C?BA@BBCCB>?=5=<;;;;;;$:<<<255506@>9>B?BC@A0000=@@=ACC?AACCGEEDCC;;;CCCF@BBBB@BAAABAAB<@=A::7;CCDCCCD=@ABBCC?AA>ABC=AA??=5<==:?AABA3AB?A:::A>>>><?=B???<B<??BA@=@DBBBEC@C?CCD>CCB@@@?CC@@?BBBBBBBBB@A@@@@@AAA=@@?BBBC@AAAAACBBBD
@ATNG8:04798:01043
GATGGTAGGACGAGCGTCTGAGAGGTACTCATTCGTTTCGGAAGAGACAGGTACGTTAATAGTTAATAGCGTACTTCTTTTTCTTGCTTTCGTGGTATTCTTGCTAGTTACACTAGCCATCCTTACTGCGCTTCGATTGTGTGCGTACTGCTGCAATATTGTTAACGTGAGTCTTGTAAAACCTTCTTTTTACGTTTACTCTCGTGTTAAAAATCTGAATTCTTCTAGAGTTCCTGATCTTCTGGCGCGTATGTATGTCGCCTACCATCGATGGATCTGAGTCT
+
44543::@:BBBBB==B=BBC@@AABABCCCCACBBC>DC@C>BBCCCCC@DDBBB@EACBBB?CACCCFCCCBB>A@@@@1AA=BBBA=BBCC@CDJBCC?BBBCCCACCCCCCBB?BBB@C?CBCCCCBC@CBBB<AAAA@@@BBBAAAA@@C@<<<ABB?B>@@BCCBBCC>A;;;;.;>E@CBCCB.;;BBB=BBCBBBBBCB@BLIE5DBBAA?A?AD?BBBBBBB@C@CCBBBA=@@A@CBBBBBBBBCBBBBAA=AAA>@@@ABAA?A:::AACCCD
@ATNG8:04798:01078
GATGTAGTGTCATATGAGAGTGTGTACTCATTCGTTTCGGAAGAGACAGGTACGTTAATAGTTAATAGCGTACTTCTTTTTCTTGCTTTCGTGGTATTCTTGCTAGTTACACTAGCCATCCTTACTGCGCTTCGATTGTGTGCGTACTGCTGCAATATTGTTAACGTGAGTCTTGTAAAACCTTCTTTTTACGTTTACTCTCGTGTTAAAAATCTGAATTCTTCTAGAGTTCCTGATCTTCTGGGTCTCTCTCTCACGCACTACCATCGATGGATCTGAGTCT
+
4444444:AA:66;;@BBAAA@DE@@?@@>:5:<<<1<<0516>>C@CC@BBBBB@B?BBBB6;655::=>A>>:00000)00*///0*9:>@;BBB@BB?BAAACB@DDCCCCDD@CCCAEBCCBA:;;;5;EAA=@@CAAAABCBBCCCBBD@;;;ACC?C?;;;@@@AAA=?;;;;.;4;6;BBCB5BA@@C;@A@@@@BAAB>CCCC2CBB@A<A?BD@FGGECCC@D@BBBCBB>@@@C0;;;;;AD;;;BA;;;:;:A>;;:@?@A?BBB@A@@@??
@ATNG8:04800:01084
GATGGTAGGACGAGCGTCTGAGAGGTACTCATTCGTTTCGGAAGAGACAGGTACGTTAATAGTTAATAGCGTACTTCTTTTTCTTGCTTTCGTGGTATTCTTGCTAGTTACACTAGCCATCCTTACTGCGCTTCGATTGTGTGCGTACTGCTGCAATATTGTTAACGTGAGTCTTGTAAAACCTTCTTTTTACGTTTACTCTCGTGTTAAAAATCTGAATTCTTCTAGAGTTCCTGATCTTCTGGTATACACACTCGCTCGCTACCATCGATGGATCTGAGTCT
+
6BBC@CBA=AB;;;@@ABDBBBBD@DCCBBBB@BCCD<AA@CAABBBBCC@BBB;;:;@C@@@?C?ABBCCAA@C>;;;;;*;?;>?@@;AA;;7;BC>BC>AABBBC@CCCCBBCC@CCC@C@CCBBABBC@BCBB?CBBBDBBBCCBBCBBBB@BBC?BB?B?ABBA@ACDC@C@@@@7@>B;;;:::*;@@AC=A@BBCCCABA@CDCD5CC@AA?B?BC@CCCCCBB@B@BBBDCC@BAC@CCCCDDBBBBBBAB@@@?@A>A@CBB?@>@BBBCBBBBA
@ATNG8:04801:01069
GATGGTAGTATATCGCGTCGCTATCCAGAAGATCAGGAACTCTAGAAGAATTCAGATTTTTAACACGAGAGTAAACGTAAAAAGAAGGTTTTACAAGACTCACGTTAACAATATTGCAGCAGTACGCACACAATCGAAGCGCAGTAAGGATGGCTAGTGTAACTAGCAAGAATACCACGAAAGCAAGAAAAAGAAGTACGCTATTAACTATTAACGTACCTGTCTCTTCCGAAACGAATGAGTACTGTATCTATGTGTGCGCTACCATCGATGGATCTGAGTCT
+
C>>><@@B@;;==>>CC>BBBCBBE>BBC>BAAABBIHAHDC@@@B@BBAF@CC@@>DDE3B?AAABBCEBBBD>BBBCBBB5AB>B5;;;.:B@;>B999?;9;76:B=:BAA>@BBBCECDBBBCBCBDC@CCCE<;;CBBBBB=@=@@@=ACCCC@@?>ACBBBD?BB=??@=??<??8;>>;@AABB1??=<678A??8858<@@@B=D===B@@>@DDBBBB@D>AAB=AAA?BAAABBBAABBBB:9:BBBBBBB>@?B=>>>@@@F@B???CBBB99
@ATNG8:04810:01087
GATGGTAGAGAGAGCTCTCTCATCGTACTCATTCGTTTCGGAAGAGACAGGTACGTTAATAGTTAATAGCGTACTTCTTTTTCTTGCTTTCGTGGTATTCTTGCTAGTTACACTAGCCATCCTTACTGCGCTTCGATTGTGTGCGTACTGCTGCAATATTGTTAACGTGAGTCTTGTAAAACCTTCTTTTTACGTTTAACTCTCGTGTTTAAAATCTGAATTCTTAACTAGAGTTCCTGATCTTCTGGTATACACACTCGCTCGCTACCATCGATGATCTGAGTCT
+
;DB@?B996CCCBA@966555559;555;5556:9:;0/;4:2///999:6:<<??;=29733-3043:?::78828AA@?(78/3333(3977.73;6:?8>??7898=<87@@>><>@@<@;?@;8859917;;<168>@?>:;;???@;;;>8;::6==:><?@@A767>=7:8878(74<8=9@@@,==666+-)-3---66589.9==.8:>>;:A89815/3/..55<4A18566--(---(-555>CA>;9=@@DD@@@>>:=666633322,,,2338
@ATNG8:04818:01050
GATGGTAGCACGACACGACGATGTGTACTCATTCGTTTCGGAAGAGACAGGTACGTTAATAGTTAATAGCGTACTTCTTTTTTCTTGCTTTCGTGGTATTCTTGCTAGTTACACTAGCCATCCTTACTGCGCTTCGATTGTGTGCGTACTGCTGCAATATTGTTAACGTGAGTCTTGTAAAACCTTCTTTTTACGTTTACTCTCGTGTTAAAAATTTGAATTCTTCTAGAGTTCCTGATCTTCTGTACGACGCGCACTGACACTACCATCGATGGATCTGAGTCT
+
:@BB><BCCAA;56;9;;:65556=9;;;666:>@G@6=@:D;BBBBBAA>A;;9?9;8=CBA?B?CBBBBB>887;;====&A?8?:98(3897:==C8AA?B@??CC7::BAA>GD=;;;8;7;ABB;;;?<?@@@687@>===;;;>?>>>@B7<;;<AC3818;>=>?@@@7;;;BB5A<@<@BABA/>>???9???AA@@>;;7;AAA/?>7==8=:>A;>>@<<9:+/+/9::;?<;;;?;;;;;>;;;?>>?>=>>>>B=?????;;7;A@@@>>>AA
@ATNG8:04821:01071
GATGGTAGACACGTGTGCTCTCTCGTACTCATTCGTTTCGGAAGAGACAGGTACGTTAATAGTTAATAGCGTACTTCTTTTTCTTGCTTTCGTGGTATTCTTGCTAGTTACACTAGCCATCCTTACTGCGCTTCGATTGTGTGCGTACTGCTGCAATATTGTTAACGTGAGTCTTGTAAAACCTTCTTTTTACGTTTACTCTCGTGTTAAAATCTGAATTCTCTAGAGTTCCTGATCTTCTGGAGATACACATGATACTCTACATCGATGGATCTGAGTCT
+
55658==BCCBB@<;A666?>@CCCLA@ACAA;A;;;0:?;?<@@AAAAA@CAAAB?B?BBCD@B?BAAABBBAA=BA?A@2AA@BBEE=>ABB?BBB?BC@???BCC?BB???>>>:===>E;>>>>==>B=A@@;69///667;===>@>;;:4;;=;?B=B7<;?B;;;??:;;;AA5A;>:;7777)799::+//<7737///)///)//7/;4:6///;;;///6<166=<<=-//959::=???>>>@@@@@<<<///::9==?;==>A@@@A>>
@ATNG8:04834:01057
GATGGTAGACATATCGTACTCTCTGTACTCATTCGTTTCGGAAGAGACAGGTACGTTAATAGTTAATAGCGTACTTCTTTTTCTTGCTTTCGTGGTATTCTTGCTAGTTACACTAGCCATCCTTACTGCGCTTCGATTGTGTGCGTACTGCTGCAATATTGTTAACGTGAGTCTTGTAAAACCTTCTTTTTACGTTTACTCTCGTGTTAAAAATCTGAATTCTTCTAGAGTTCCTGATCTTCTGGCGCTCTGTCACTGTCTGCTACCATCGATGGATCTGAGTCT
+
:>==:===CBCCCBA@CBA;6655==696AAA<@@@@9?@;?=AAABABA???>=<4>477395:68=>888:3803;;;;+9=:@;66-500/59//)7;8779;6=9>>>>?B@@<@;;5;:;;;=;;::3:;;<9=>AAAA;;;??=>>=>>8=<;7;>;C;AAAA>>=;@;>>>>@2>9>788888(8====6=?===;;98849999*9///5056AB;:;:?>794:6<<;>?A5;;=8;;;;;;=<32222227>>@@@:>><<<<<4<999A;==:8
@ATNG8:04834:01063
GATGGTAGTGTCAGTGCGCGTCGTCCAGAAGATCAGGAACTCTAGAAGAATTCAGATTTTTAACACGAGAGTAAACGTAAAAAGAAGGTTTTACAAGACTCACGTTAACAATATTGCAGCAGTACGCACACAATCGAAGCGCAGTAAGGATGGCTAGTGTAACTAGCAAGAATACCACGAAAGCAAGAAAAAGAAGTACGCTATTAACTATTAACGTACCTGTCTCTTCCGAAACGAATGATTACATAGATATACGTATAGCTACCATCGATGGATCTGAGTCT
+
;>;;7<CBCDCCBCBCCCBAAACDDABEC@CDBBBC@C;<;DBBBB?BC?B>?==9::::(9;@ACBBBBBBCB=AAAA@@@1AB>C5;;;.;CC@BDBBACA;;9;?BB?@@@@CCDCCCCCCCCCC@@@A>ACBB?AABBBCBC@C?CAB>BBCBBBCC?BBBBBB?BB?BDC<??99:,9??;@ABBB2BC@D???CAGDE8;7;?AD7;7;BBAB>@@@@@AA>A>AAA<BBC@CBBB?CCCCAAACCCCBB>=>CCCCAA<@A@@@>><>A=<=>>>>=
@ATNG8:04838:01055
GATGGTAGGTGCACATGAGTGTATCCAGAAGATCAGGAACTCTAGAAGAATTCAGATTTTTAACACGAGAGTAAACGTAAAAAGAAGGTTTTACAAGACTCACGTTAACAATATTGCAGCAGTACGCACACAATCGAAGCGCAGTAAGGATGGCTAGTGTAACTAGCAAGAATACCACGAAAGCAAGAAAAAGAAGTACGCTATTAACTATTAACGTACCTGTCTCTTCCGAAACGAATGAGTACGATGAGAGAGCTCTCTCTACCATCGATGGATCTGAGTCT
+
;A@?;;=D=>@@AAAACCDDBBBBG?ABB@CABB@?<@@CBBBCBB@CC@B@BAB>@@@@,@?CBBBCCCDDDD?CCA@@??,?A;A=@@@9AAB@CBBECCC889:?BB@CCC@BBBBBBCCCCDCCECCC@CBBC@BBBCCCBB?B@CBC@CCCCCCCD?CBBBBB@BC=?>>8<<888*::9;@@@AA2>A;A799@BB??<?<@@@@<@:==HCEABBBCCDE@C@AAB<@@@?BCBBBCDCCBAAABBCBBBAAABBCBB?BBB>>>?<>>>??AA=;;
@ATNG8:04840:01076
GATGGTAGGTGCACATGAGTGTATCCAGAAGATCAGGAACTCTAGAAGAATTCAGATTTTTAACACGAGAGTAAACGTAAAAAGAAGGTTTTACAAGACTCACGTTAACAATATTGCAGCAGTACGCACACAATCGAAGCGCAGTAAGGATGGCTAGTGTAACTAGCAAGAATACCACGAAAGCAAGAAAAAGAAGTACGCTATTAACTATTAACGTACCTGTCTCTTCCGAAACGAATGAGTACGATGAGAGAGCTCTCTCTACCATCGATGGATCTGAGTCT
+
>?>?:===9BABAAAEGGBBBDDCB@BBD?BCBBCF@D@DB@>@00+0@:@?BAACHMLH5A?AAAACCCCCCF?CCCCCCC3BC?B?AAA7AAA?B@@@BB@???A?AA?A994:::@CBBBCCCCHCCBCABBBB@BBBCCCBB?B@B::8:A@@@BAA>@ACCBB@BB>AAB@BBCCA2:999=>>>@2AA=@ABBBBBBA=A=ACBC=D7;;CCCACCBBCBB>B<A@@6@00-0@@@BBCD;;:BC??@BABA??==@:929996AAA<A>>>>>?;;;
@ATNG8:04841:01059
GATGGTAGTACATGATAGACGACACCAGAAGATCAGGAACTCTAGAAGAATTCAGATTTTTAACACGAGAGTAAACGTAAAAAGAAGGTTTTTACAAGACTCACGTTAACAATATTGCAGCAGTACGCACACAATCGAAGCGCAGTAAGGATGGCTAGTGTAACTAGCAAGAATACCACGAAAGCAAGAAAAAGAAGTACGCTATTAACTATTAACGTACCTGTCTCTTCCGAAACGAATGAGTACGAGAGTCAGAGCAGAGCTACCATCGATGGATCTGAGTCT
+
BBB>8@<A@;;?AA@@@ABCBCCCC?BBC?BB<<AA4964;:459A?AC=B@???;;;;;*:=BB;<;BBA@BB=B@<@CCC19;=B4;;;;(59B4?;BB=@>AA6;6;A=????ABBB:;;CBBBBCBBBLECCCC@BA;;;;;;?C@<<9=@?@;BACC@BBBCBA?AA=@@@;??:99,7;;8<==>>19>>B<?>BBBBC?A>AAAA>>5;;DAA=AAA@BCB?C?BBG>BBB>@@@A@@@A@@???@@BA?????A@ABB<??AAAAB@BBCAA;;;@@
@ATNG8:04798:01095
GATGGTAGAGAGAGCTCTCTCATCGTACTCATTCGTTTCGGAAGAGACAGGTACGTTAATAGTTAATAGCGTACTTCTTTTTCTTGCTTTCGTGGTATTCTTGCTAGTTACACTAGCCATCCTTACTGCGCTTCGATTGTGTGCGTACTGCTGCAATATTGTTAACGTGAGTCTTGTAAAACCTTCTTTTTACGTTTACTCTCGTGTTAAAAATCTGAATTCTTCTAGAGTTCCTGATCTTCTGGTATACACACTCGCTCGCTACCATCGATGGATCTGAGTCT
+
8<<<8<=BCBBCBBB;::CCCCCBBCCCCBBC@CBBD=BC@B?BBBBBEE?BBBAA>A?BBBB?B?BBBBCCBBD?BCBBB2BA=BCGE>BBBB?>???CC;???>AA;??B>>???;>>?;?=@@>==AA>9=666,//::;;:>>AAAA;;;>:;;;;;;5;=???@@@AAA:>8989,89@:>>BBC/>>===8=ABBA@?===:=AAA/B===B=A=?@<?@@@>=>=A=>>=A==:=>B=BC==>@@@;:;@@@=====?;?;;;;//-/===@B;;;>
@ATNG8:04800:01100
GATGGTAGTACATTATAGACGACACCAGAAGATCAGGAACTCTAGAAGAATTCAGATTTTTAACACGAGAGTAAACGTAAAAAGAAGGTTTTACAAGACTCACGTTAACAATATTGCAGCAGTACGCACACAATCGAAGCGCAGTAAGGATGGCTAGTGTAACTAGCAAGAATACCACGAAAGCAAGAAAAAAGAAGTACGCTATTAACTATTAACGTACCTGTCTCTTCCGAAACGAATGAGTACTATGTAGAGCTCTATACTACCATCGATGGATCTGAGTCT
+
BCBB?BB@@;BAB?A>EC@@@@@;:79AA>@BBBAB?C@CBCAA@?;?A:><????<CCC1C@AAAA>?<?998*8;@@B??+>B:=9BB@4BBB7<;;;@A@AA<@;<=9=00+0:;8@B=<@A@@AB;;09<=00,/>>9;:781924@@7@<@<@@??>BBCCAA>BA>A:828>><;37883777787$7986759::@:878=>>@D;A=?>CBB>ACB@??D39399:/8?A=BABBBBAA:9:AA@AA=>?==8869=?7?@@@?=><>0000;:;<?
@ATNG8:04801:01110
GATGGTAGCACGACACGACGATGTGTACTCATTTGTTTCGGAAGAGACAGGTACGTTAATAGTTAATAGCGTACTTCTTTTTCTTGCTTTCGTGGTATTCTTGCTAGTTACACTAGCCATCCTTACTGCGCTTCGATTGTGTGCGTACTGCTGCAATATTGTTAACGTGAGTCTTGTAAAACCTTCTTTTTACGTTTACTCTCGTGTTAAAAATCTGAATTCTTCTAGAGTTCCTGATCTTCTGGGTCTCTCTCTCACGCACTAATCGATGGATCTGAGTCT
+
;B@A?BBBBCCBABCC:;;;69@BDDDCCCBBB>BFG>CB?B@CCBBCEC@CCCCB?B@CCCC@C@CCCBBCD=C>A@???+@A8BBBB=BCCC@C?@;995:>BCFC?ACCBCAAA>BCC>B@B@A????@;@ADD8::>>>=??BBBAA>==A<@@?=@@<@;??@@@@@==:>==BB6@<@<@====,=<666)//////;<<<18888(5;=AE<A==>:>@@@=>=<?<??BAAA;@@AC7??AAA???A===BBB@@@<@>>>?B<@>>>A::8==
@ATNG8:04805:01114
GATGGTAGTATCTGTCTACGAGAGCCAGAAGATCGGAACTCTAGAAGAATTCAGATTTTTAACATCGAGAGTAAACGATAAAAAGAAGGTTTTACAAGACTCACGTTTAACAATATTGCAGCAGTACGCACACAATCGAAGCGCAGTAAGGATGGCTAGTGTAACTAGCAAGAATACCACGAAAGCAAGAAAAAGAAGTACGCTATTAACTATTAACGTACCTGTCTCTTCCGAAACGAATGAGTACTACTCTCAGAGACACACTACCATCGATGGATCTGAGTCT
+
5==A?DCBB@AAADCCCBBBCCB@?>ACC@CCCBB=A<@?ABBBC?CD?B??<>89888(9;@=>??990:=;:/:.---222'24,3(222&222+252225555:-50553655/5666=BBCCCCBBECCB@CBBB?BABBBBBB=@<@??;?BCCBCBB?AAAABB@BD@CCC?BBCCD>BA@<;6666)7>7///99<<//+/6;;996:9BBDBB@BDBBBBB?B?BBB>BAB>ACCAA@CCBB@@ACBCAAACBBB>>:@<AAA@@=A?ACCBCAAACF
@ATNG8:04808:01105
GATGGTAGCGAGCGAGTGTGTATACCAGAAGATCAGGAACTCTAGAAGAATTCAGATTTTTTTAACACGAGAGTAAACGTAAAAAGAAGGTTTTACAAGACTCACGTTAACAATATTGCAGCAGTACGCACACAATCGAAGCGCAGTAAGGATGGCTAGTGTAACTAGCAAGAATACCACGAAAAGCAAGAAAAAAGAAGTACGCTATTAACTATTAACGTACCTGTCTCTTCCGAAAACGAATGAGTACGAGAGTCAGAGCAGAGCTACCATCGATGGATCTGAGTCT
+
/7<<6;<AACB@A;;:@B@BCBCAA=@CC?BBBAA@;@;:@B=BBC?::38889////0/0/"0)/9<AADED;;:,;A;;;;;*5@;A:CDD;CBC@BBBBAAC@@>@@CB@BBB?CBCCDAABBBBCDCCAB>BCBB>BABBBBBB?C@CAA?ACCCCC@?>@AAA@@<?@;?AA<@@:::9+99:9=AAAAB)AA?BBBACCCAA4959@>@1817?CBB?CBBAAAA<@<<;;;.;AA@@@?CCBCCCDABAABBCBBBBBBAA??<?BBCE=B@BCCBCAAACB
@ATNG8:04808:01133
GATGGTAGGCACTGCGCACACATCCCAGAAGATCAGTAACTCTAGAAGAATTCAGATTTTTTAACACGAGAGTAAACGTAAAAAGAAGGTTTTACAAGACTCACGTTAACAATATTGCAGCAGTACGCACACAATCGAAGCGCAGTAAGGATGGCTAGTGTAACTAGCAAGAATACCACGAAAAGCAAGAAAAAAGAAGTACGCTATTAACTATTAACGTACCTGTCTCTTCCGAAACGAATGAGTACTATAGACTATCTGAGACTACCATCGATGGATCTGAGTCT
+
5B@@7;?C@CBBBBCCCCCCBCCBB=BBB@BBFICCCD@BBBBCBC@BA?A@BDCAAAAAA)B@CCCCCCCCDDD>DDDDDDD2CE@C=A@@7@AA?B@@@CCCAA?A@CC?CBC?BBBBBBBBCCCCCCCCB?BDCC>BAA@AAAA?@?B@@=@CBBBCCC@CCCBBA>??<?BB>BB:::9+99:;999999%9?;A?=?BBCBB><:99>A6;6;>B;;9;CBBBCF@C@BBB=CCDABBBFCBBAAACCBBBDBBBBAAACCCC?BBBBBCC?CCCDBBB@@@
@ATNG8:04812:01124
GATGGTAGTATCTGCACACTCTGTCCAGAAGATCAGGAACTCTAGAAGAATTCAGATTTTTAACACGAGAGTAAACGTAAAAAGAAGGTTTTACAAGACTCACGTTAACAATATTGCAGCAGTACGCACACAATCGAAGCGCAGTAAGGATGGCTAGTGTAACTAGCAAGAATACCACGAAAGCAAGAAAAAAGAAGTACGCTATTAACTATTAACGTACCTGTCTCTTCCGAAACGAATGAGTACGAGAGAGCACACGTGTCTACCATCGATGGATCTGAGTCT
+
5@AA?CCEB=ABCDBCCCCCBB>CC?CCC?CCEDBB@B>AACBBBB?BB@D??>>BBCCD3C=@ACBBB???A@;@AABAAA2AA>A:@@@9ACC@CBFCCCDCB?B@CC?BAC@CDAAB?@@DBBCDCCCB@CCBB?BBAABB@A<B?BAA>BBBABABA?BBBBBB@BB?BBC>@A:::29??;:9::9:%9@;?9:9CCB@@;@<@A@@=@>>>B@@=@BBABBB?C@BBC>CCD?BBBAAABBBBBBAA@CBBBABBCCBBB?B???AAA<A??@ABB>66
@ATNG8:04818:01096
GATGGTAGCATCATGCATATCTCACCAGAAGATCAGGAACTCTAGAAGAATTCAGATTTTTAACACGAGAGTAAACTTAAAAAGAAGGTTTTACAATACTCACGTTAACAATATTGCAGCAGTACGCACACAATCGAAGCGCAGTAAGGATGGCTAGTGTAACTAGCAAGAATACCACGAAAGCAAGAAAAAGAAGTACGCTATTAACTATTAACGTACCTGTCTCTTCCGAAACGAATGAGTACCTCTCAGACGCTCGTCCTACCATCGATGGATCTGTCT
+
@B;;7;<C@@@BCBAA@AAABBBBE<@AA?BBBBAA=A????ACAA?BA7?6@B==8===+A>>?=BC@A<BBB;AA9????.8?6>5@AA2:556;::>AABAA:>:=A;???;>>>?????B??@@@@>><>A@@<AA@>>>@@8<8:6618AA=>=BA<@@AAAA<??;??>8::865(296377777(7;5;=@@@@@AA<?:?@@A=A=???7758CBAA@@<A<@@A9A;;6;===:::39<<<???@???AB8818;;5;@AA===<?===A???
@ATNG8:04823:01122
GATGGTAGGACGAGCGTCTGAGAGGTACTCATTCGTTTCGGAAGAGACAGGTACGTTAATAGTTTAATAGCGTACTTTCTTTTTTCTTTGCTTTCGTGGTATTCTTGCTAGTTTACACTAGCCATCCTTACTGCGCTTCGATTGTGTGCGTACTGCTGCAATATTGTTAACGTGAGTCTTAAAACCTTCTTTTTTACGTTTACTCTCGTGTTAAAAATCTGAATTCTTCTAGAGTTCCTGATCTTTCTGGTGAGATATGCATGATGCTACCATCGATGGATCTGAGTCT
+
CAAA999736----22///9/54>96559<55.5:::3<<8=8;?996>C?CDBA;7;7:=;=<3<;00/580////)//9999$///)4455)/7//)/<<7=@<>B==>?>5>@@9;;AB>BCC?B?CA@@A@@@>BCBC?BBBBA@;;9A<<<>>??<966:<>9>9;;;=:;;?=87<<&/)/)//////#/////)///999999<.5555$5577;)/)/727<>?C<?<?+0//0999)559.5995??>>B@==AAA?>?BB?B9<<>00)0000877887
@ATNG8:04825:01124
GATGGTAGCTCGCTGATGATATCTCCAGAAGATCAGTAACTCTAGAAGAATTCAGATTTTTAACACGAGAGTAAACGTAAAAGAAGGTTTACAAGACTCACGTTAACAATATTGCAGCAGTACGCACACAATCGAAGCGCAGTAAGGATGGCTAGTGTAACTAGCAAGAATACCACGAAAGCAAGAAAAAGAAGTACGCTATTAACTATTAACGTACCTGTCTCTTCCGAAACGAATGAGTACACATCGTCTTGTCGTGATACCATCGATGGATCTGAGTCT
+
@B9926<CACDCCCCCCCCCCDEBB@BCC@CCDCBBBB?CBBFBBB?BC@B?A?B9::::*;=ABCCCCCD<;;0<D;;;;.;I=A5<;0:??:?AAABCGEE?B?@@=@AA>BBBBCBABBBDCCC@CB@CBBB@DBAACBBB<A;@??;@CCCCCBB?CCCCCB?>?=?BA=AC8882:>>;==???.?A>BBDCCCCCC7948>::1918ACCCABB;;;BB>C?BBD=CCC?DBCCAAABBBCCCABA<@BA@@ABBCC?CACBBBB>BBCBBBBABA
@ATNG8:04839:01126
GATGGTAGCTCACGTACGTCACACGTACTCATTCGTTTCGGAAGAGACAGGTACGTTAATAGTTAATAGCGTACTTCTTTTTCTTGCTTTCGTGGTATTCTTGCTAGTTACACTAGCCATCCTTACTGCGCTTCGATTGTGTGCGTACTGCTGCAATATTGTTAACGTGAGTCTTGTAAAACCTTCTTTTTACGTTTACTCTCGTGTTAAAAATCTGAATTCTTCTAGAGTTCCTGATCTTCTGGCTCTCGTAGACAGATACTACCATCGATGGATCTGAGTCT
+
=DCGAB?;@CCCDEFGBBCCCBBB@AACCHHCACBGG?DD@C@CCCDDBB@BAC@@=@<??BC?B@BBBACCBBB>CCDCC3AA>ABDC>CBBB=@AB>BB:>=BBBB?BCCBB?@A<A??;@=@A>>>>>><@DAA7;:==><<=>@???>>>D:>>><AA=B:>>A@@@@>>:>@@AA6A8=888888(8==>?6=67865;;;<1:9:9)599;A;A9>?;BBBBA??;?=BC=>;;7;>?>EBA>>>>>>@AA?=>=AA==:767:7679===A@@@?>>
@ATNG8:04839:01135
GATGGTAGTGTGTCTCTGAGAGTAGTACTCATTCGTTTCGGAAGAGACAGGTACGTTAATAGTTAATAGCGTACTTCTTTTTCTTGCTTTCGTGGTATTCTTGCTAGTTACACTAGCCATCCTTACTGCGCTTCGATTGTGTGCGTACTGCTGCAATATTGTTAACGTGAGTCTTGTAAAACCTTCTTTTTACGTTTACTCTCGTGTTAAAAATCTGAATTCTTCTAGAGTTCCTGATCTTCTGGTAGAGCGTGCATATATCTACCATCGATGGATCTGAGTCT
+
;B<<8====@;;6<;;;@;CCCCDCDBBBC;:;:CDE>CC@C=AABBCCC?BBBCDAD?BBBC@C@CCBBBCCCCABBBBB2AC@BBDD>EDBC>BBD@CC@CCBCCC@CCCCGCCC?BBE@C@CCCCCCBCADDCC?BBCCDCCBBBCBCBDBB?BBB@BB?C@BBBBBBBAB>BBCCC;C?B>BCCCC2AC;;;7;ABBCCCCCB@CDGC5CAABCAC@CC@CBBBB@@=@?AAABAB;@@B>BBCBBB;:;DBBBCAAACBB?BBA@AAA>ABBAAACCBB
@ATNG8:04845:01119
GATGGTAGGAGACACGTCGCACACGTACTCATTCGTTTCGGAAGAGACAGGTACGTTAATAGTTAATAGCGTACTTCTTTTTCTTGCTTTTCGTGGTATTCTTGCTAGTTACACTAGCCATCCTTACTGCGCTTCGATTGTGTGCGTACTGCTGCAATATTGTTAACGTGAGTCTTGTAAAACCTTCTTTTTACGTTTAACTCTCGTGTTAAAAATCTGAATTCTTCTAGAGTTCCTGATCTTCTGGTATACACACTCGCTCGCTACCATCGATGGATCTGAGTCT
+
6CCD@BBC?CDCCCCCCCCBBBBBCFCCCDCC@BBCC=CC@C>;;;CCCC@BDAA?=>;?A??>??BBBBBBBBB?BABBB2BB?BBBBB:BBBB>>>B?B?:;:@@0000@@CA>>?=D?@9>;>==>;;;>=AAAA<AAAA@@><<<@A@<;994<<<;AA<@<@@???@@@B388>>>/>:=8;6676+7><<<+/+/66:::>>>1////(////=6<7@B=C@@@???:=9;;;<<;-//:9@==>>>@@@@@A??>A??A=6955697738@@?A@?;;;
@ATNG8:04806:01153
GATGGTAGTGTCAGTGCGCGTCGTTCAGAAGATCAGGAACTCTAGAAGAATTCAGATTTTTAACACGAGAGTAAACGTAAAAAGAAGGTTTTACAAGACTCACGTTAACAATATTGCAGCAGTACGCACACAATCGAAGTGCAGTAAGGATGGCTAGTGTAACTAGCAAGAATACCACGAAAGCAAGAAAAAAGAAGTACGCTATTAACTATTAACGTACCTGTCTCTTCCGAAACGAATGAGTACGTGTGACGTACGTGAGCTACCATCGATGGATCTGAGTCT
+
5>>>9CCBBBCCDFCHCCBCB:9;@CCCB@BBBBBB@B?BBCAA@E?BB?C@BBBBBBBB3B?BBABBBBBBB@;@9<;:;:*;B<?<@@@7@BB>BBBBBBC;;;;?BC@B@@>@BAAB@AABDBBCCBCB@CEBB@CCBCBBAA>A?BAA?BAAABAAA?BBBBAA>AC?BBB?ACAAA:@==9::::9:%0=:00//>;>>?:=89:==:?:=9@:;7;BBBABA@C>BAD>BBD?BBBBBCFCAAABBBBB???@?:99BBC=AAAABCB?BBCBBAAA99
@ATNG8:04808:01140
GATGGTAGCACGACACGACGATGTGTACTCATTCGTTTCGGAAGAGACAGGTACGTTAATAGTTAATAGCGTACTTCTTTTTTCTTGCTTTCGTGGTATTCTTGCTAGTTACACTAGCCATCCTTACTGCGCTTCGATTGTGTGCGTACTGCTGCAATATTGTTAACGTGAGTCTTGTAAAACCTTCTTTTTACGTTTACTCTCGTGTTAAAAATCTGAATTCTTCTAGAGTTCCTGATCTTCTGGCTCTCGTAGACAGATACTACCATCGATGGATCTGAGTCT
+
6FCC@BCCBBCCCCCCBCAB@BCCCCCECBDF@DBAA<AB>B@EBBBBBC@CCCBB?B?BBBB>B?B@BB@@A@@;877373#3<5==<<8?9898???9>B=@ABBBB>A@BACC=<9=?@>D;@?AA???@<@A@@8::>=AAA>=>AAA=>=A<:::<AA=A<???A@@@AA<AAAAA6A8:8:>BBB/BA<<<7=<==BAAAAA<AAAB/A===A<@<@A=AAAAAAA;@;@B@@888:AA=B?@=>>@AAAA@A@>@?>>@<>>><<=A=@@>AAA>>>@
@ATNG8:04808:01184
GATGGTAGGAGACACGTCGCACACGTACTCATTCGTTTCGGAAGAGACAGGTACGTTAATAGTTAATAGCGTACTTCTTTTTTCTTGCTTTCGTGGTATTCTTGCTAGTTACACTAGCCATCCTTACTGCGCTTCGATTGTGTGCGTACTGCTGCAATATTGTTAACGTGAGTCTTGTAAAACCTTCTTTTTACGTTTACTCTCGTGTTAAAAATCTGAATTCTTCTAGAGTTCCTGATCTTCTGGGTCTACGCTCGTCGCGCTACCATCGATGGATCTGAGTCT
+
;<BC@BBD@DBBBCFCCCCCCBBBCCCDID@@=@AAA<BE@D@CBBBCAA@BCB@A<A?BCCC?C?ACBBBBABA?AAAAAA'AA?AAAB=?BBD@BBB>@@;@@BBBB?BA=<??>C6;:><@=BB???AAC<A@>>7;;A;;;?>AAAAA=??A;@@@;AD<?7;>???A=9:7;;;EE;E<@=?????/?@==@2::9///677<5;;;;+9<<=B7;6;?=>>>?>>>;>;>A@A@A;>>@D;AAABA=>>>>>=>AA;;:B<AA?@@@@>>>>>@;;;66
@ATNG8:04810:01172
GATGGTAGCGAGCGAGTGTGTATACCAGAAGATCAGGAACTCTAGAAGAATTCAGATTTTTAACACGAGAGTAAACGTAAAAAGAAGGTTTTACAAGACTCACGTTAACAATATTGCAGCAGTACGCACACAATCGAAGCGCAGTAAGGATGGCTAGTGTAACTAGCAAGAATACCACGAAAGCAAGAAAAAAGAAGTACGCTATTAACTATTATCGTACCTGTCTCTTCCGAAACGAATGAGTACTATGTAGAGCTCTATACTACCATCGATGGATCTGAGTCT
+
5@>>9CCCCCCBBBBBBCBCDCAA@>BBCACBBBBB?A?ACCCBBB?BB?C?B?BBCEDH5C?CBCDCCCCBBF>BB@@@@@0@B=B;@@@7CDD@CCCCCCCBA?CADD@AAA?BBDCCAABBBBCBBCCDBFCCC?BBCCCCBB@C@CAA>BCCCCBBB?BCCDBB?BB@BBA<??777)9>>;999999%0=9>0//;;BBC?A?ACBA<@@@@?>=:>@><<<<6;6:9:0;>=5:;???@==>AAB==<??AAAA@?@@;;9;;<AAAC@@@ABBBBCBA
@ATNG8:04813:01179
GATGGTAGCGCATATCTGCGCAGCCCAGAAGATCAGGAACTCTAGAAGAATTCAGATTTTTAACACGAGAGTAAACGTAAAAAGAAGGTTTTACAAGACTCACGTTAACAATATTGCAGCAGACGCACACAATCGAAGCGCAGTAAGGATGGCTAGTGTAACTAGCAAGAATACCACGAAAGCAAGAAAAAGAAGTACGCTATTAAACTATTAACGTACCTTTCTCTTCCGAAACGAAATGAGTACAGAGAGTACGATATGTCTACCATCGATGGATCTGAGTCT
+
;?00,////<<CDDAAACBCAABCD>CCCACCCBCC?B@CBCBBBCACC?C?BDBBAAAA0A?BABBBBBCABA8AA;;;;;*;B@B=ABA9ABB>BA@BBCBBB@F@;;;;CC?BBB?@@BAAAAC;;;CFEFJJ@CCCBAABBAD@BBC@CDDDBBBC@FCAA??<@?;?AA>B??>C9@AA=AAA??.::79?@@CBABB5;;0;@@?=B?BBGCD?BB<??=@:=8;<<5;99:-9??@@ABBCBBBBAAA@@@???===:;7;@@@???=A>>>AAAA>>
@ATNG8:04816:01165
GATGGTAGATACTCGCTGATACACCCAGAAGATCAGGAACTCTAGAAGAATTCAGATTTTTAACACGAGAGTAAACGTAAAAAGAAGGTTTTACAAGACTCACGTTAACAATATTGCAGCTGTACGCACACAATCGAAGCGCAGTAAGTATGGCTAGTGTAACTAGCAAGAATACCACGAAAGCAAGAAAAAGAAGTACGCTATTAACTATTAACGTACCTGTCTCTTCCGAAACGAATGAGTACACATCGTCGTGTCGTGCTACCATCGATGGATCTGAGTCT
+
;CCC@BCCCBCCCCCCCCBCCCBBB=BBB@BBCB@@>?ABBBDCCC?CC?B?BAAACDDD2B?BBBBBBBABAD>BA?@@@@0@A?D=@AA9BCC@BBHCCDCCB?B@DD@DB@?CCCBBBCCCCCCCCCCC@CCCC?BBBBCCCD?BBBAA?ABBBCCBB?BBBAAB?BE<?@B?@AA@@8999<:??BB2?B?AAABBA@CC=?>?CCC?B=ACCCC=CCCBB@@=B?BBB=B@?=@AABBCCCBBCCCCCCABBCCBBABBB@CBBBBBB@D999BBBBAB
@ATNG8:04819:01160
GATGGTAGCTCACGTACGTCACACGTACTCATTCGTTTCGGAAGAGACAGGTACTTTAATAGTTAATAGCGTACTTCTTTTTCTTGCTTTCGTGGTATTCTTGCTAGTTACACTAGCCATCCTTACTGCGCTTCGATTGTGTGCGTACTGCTGCAATATTGTTAACGTGAGTCTTGTAAAACCTTCTTTTTACGTTTACTCTCGTGTTAAAAATCTGAATTCTTCTAGAGTTCCTGATCTTCTGGGTCTCTCTCTCACGCACTACCATCGATGGATCTGAGTCT
+
4A?::;@AABBBCCBICBBCCCCBBCCCCCCC@CCBC=BB<@>@CCCDCC?AACCC>C@CC??=@?ECDDBBCBC@BDDCC5CC@CCCE>CCBB@BBA>AB9;;BDIHACBBBDCCC?BCC@C?CBBBAAAB@BBAA>ABBBBBBBBBBCCAAAB?CBB?BC@C@????@AAAA=>>>AA5><><ABDDB/BB==<+//9///<::>5;;:9(5:8=C5C6=>9>@>@::;=A<>>>>?@7;;@>7>>>>@==>AADDD@@>>>@<=>=AB@@<?>;;;>;;AA
@ATNG8:04833:01156
GTTGGTAGTCTCAGATAGTCTATAGTACTCATTCGTTTCGGAAGAGGTACGTTAATAGTTTAATAGCGTACTTCTTTTTCTTGCTTTCGTGGTATTCTTGCTAGTTACACTAGCCATCCTTACTGCGCTTCGATTGTGTGCGTACTGCTGCAATTATTGTTTAACGTGAGTCTTGTAAAACCTTCTTTTTACGTTTACTCTCGTGTTAAAAATCTGAATTCTTCTAGATTCCTGATCTTCTGGACAGAGTGTGCAGATACTACATCGATGGATCTGAGTCT
+
:;659>=A@;CCCCAABCAA@CCBCDBAA?AB=B<<<6??7;:CCD;<:<//)/3::///)/5:9?;;;555.59999(;:7;@DD=ACBF@BDC>BB8::9@=?;@@AABBBB?AAB9?;?>?AABBB?BA9:59??AACAB>:?==<6226:5:A3255'529575:8825.255==.:6:488:?>)77///)/58//////9;;>>>+;/./93;27929=<=@A=A=??>>>B;?>?<?D;;888?>??888AAA>>>AA@@@@@<@??????@==
@ATNG8:04834:01153
GATGGTAGCGCACACATAGATACAGTACTCATTCGTTTCGGAAGAGACAGGTACGTTAATAGTTAATAGACGTACTTCTTTTTCTTGCTTTCGTGGTATTCTTGCTAGTTACACTAGCCATCCTTACTGCGCTTCGATTGTGTGCGTACTGCTGCAATATTGTTAACGTGAGTCTTGTAAAACCTTCTTTTTACGTTTACTCTCGTGTTAAAAATCTGAATTCTTCTAGAGTTCCTGATCTTCTGGACGACGCGCACTGACACTAATCGATGGATCTGAGTCT
+
8@9;6;=CGCCCAACCB@@@<<??;;:97<00)0>>>3/9297996;;;D8966;;7;;=A@B60,/:0//9:99=8@;<=<+:?498@@9=>:949AA=AC89:<@@C?BBDCCCCCAECB?C@CCCA;;<A=@BAA=AEBBCCCCAAABBCBCEAAAA@BB>B?DB@@@BBBB?BAAAA7A>C=BBCDC2BAABB8;;ABBCBB<<9;DDE39:9B@=B?BC:;;BBBCJ@C?B@@AAA>BBBACCBBBBCHIGBBBCCBBDC@BCCC@@=@@@@CCD;;;
@ATNG8:04837:01158
GATGGTAGAGTACAGTGTAGTAGACCAGAAGATCAGGAACTCTAGAAGAATTCAGGTTTTAACACGAGAGTAAACGTAAAAAGAAGGTTTTACAAGACTCACGTTAACAATATTGCAGCAGTACGCACACAATCGAAGCGCAGTAAGGATGGCTAGTGTAACTAGCAAGAATACCACGAAAGCAAGAAAAAGAAGTACGCTATTAACTATTAACGTACCTGTCTCTTCCGAAACGAATGATACTGTATCTATGTGTGCGCTACCATCGATGGATCTGAGTCT
+
899<7996559<9566<<<;;;B?:5;==8==5556257>;>::;;6;<7?4<??/999+8;>;?@<996==B9@B;;;;;*;=:?=@@@4@>?7@BABCCBBC?B=AC?@?;:666<BBBBAA;;;;;;;499998<>;:A??;8>?CBC?BBBBCBBA>ABCAAA>AA=:999=>>??8==>;::999(3<3<555>?ACD8>8>?@><>;88?BB?B@@@CAA=A?ABD=@AA=999@887@@?CC???BBBABBB887A<A@AA>>??BCCCBBBBA@
@ATNG8:04839:01177
GATGGTAGCTCTGCTCTGACTCTCGTACTCATTCGTTTCGGAAGAGACAGGTACGTTAATAGTTAATAGCGTACTTCTTTTTCTTGCTTTCGTGGTATTCTTGCTAGTTACACTAGCCATCCTTACTGCGCTTCGATTGTGTGCGTACTGCTGCAATATTGTTAACGTGAGTCTTGTAAAACCTTCTTTTTACGTTTACTCTCGTGTTAAAAATCTGAATTCTTCTAGAGTTCCTGATCTTCTGGTGTCTGATCTGTATCACTACCATCGATGGATCTGAGTCT
+
<<CC@CBBCCCCC@@AABCAAABCBCCCCBAC?:;9@<AB@CABCCBBBBABCCA@=@?A@;=:C@CCCCB:96<8=A@@A09945=A@9A@;94:?>9=A69;ABDDACCCCBCBC@BBB>A>BDBBBDCE@BBBC@CAA@CB@?ABB@@ABAB=A;:5;A=@?CDBBBBBBB>C;;;;.;>C>ABAAA,@DA@A<A;;;BB;<;;4;;;;*;@AAA@A@EC@BBBBBBB@A?BCHBBB?AAB?BBAAABBCBBBCBCBEB@AE@C@A@BA@<@@@@?AA@AA
@ATNG8:04839:01189
GATGGTAGCATCATGCATATCTCACCAGAAGATCAGGAACTCTAGAAGAATTCAGATTTTTAACACGAGAGTAAACGTAAAAAGAAGGTTTTACAAGACTCACGTTAACAATATTGCAGCAGTACGCACACAATCGAAGCGCAGTAAGGATGGCTAGTGTAACTAGCAAGAATACCACGAAAGCAAGAAAAAGAAGTACGCTATTAACTATTAACGTACCTGTCTCTTCCGAAACGAATGAGTACGTGTGCGACGTGTCTCCTACCATCGATGGATCTGAGTCT
+
6CCC@CCCCCCCCBCCCCBBBBBBD?CCB@CCBBAB?B?BBBBBBC?BB??>@BAAAFDE3A>ABCCBBBCAA?8<=:;;;<*;@=@5;;;.9@@>BABBECBCB@C@BB?BDD?BBBBBCDDBCCCCCDCC@CCBB>A???CCAA>BBCBB?BCCCCBCC?CBBAAB>AA??>?=@@@@@:@>>;99999(:@>BCAACBAAD7:7;@>>;>;?DBBB@BBBBBBB<@<::9/:@@<AAABBCDBCBECBBBAAABBB?=9>8618<==@??;?===@A@???
@ATNG8:04840:01167
GATGGTAGTGCGTGAGAGAGAGACCCAGAAGATCAGGAACTCTAGAAGAATTCAGATTTTTAACACGAGAGTAAACGTAAAAAGAAGGTTTTACAAGACTCACGTTTAACAATATTGCAGCAGTACGCACACAATCGAAGCGCAGTAAGATGGCTAGTGTAACTAGCAAGAATACCACGAAAGCAAGAAAAAAGAAGTTACGCTATTAACTATTAACGTACCTGTCTCTTCCGAAACGAATGAGTACGTGTGACGTACGTGAGCTACCATCGATGGATCTGAGTCT
+
>===:@@@B>BCBGCBDCDECCCCC=ACB@BBBA;;7;9??=::5C@CC>A=???==>=>,=<;?<BA??;777)99;4<<<)<<7;.555&5<<9>>@>><<9::)9<@@?C??;;A99:?BCCCDCCBBA@A@@AE@A@ADCBCBADC;;8;BBBBBCB?;::AAA@FC?BBB?AA?>>8;==;@CDCCC)AA89839?@AA;;7;;AA;<8<=?>C;;6;BB@@@C@C??@C>BBB799?898898887@BBCBBAAA??>AAA?BAAABBC>AABCBAABBB
@ATNG8:04847:01152
GATGGTAGCTATACGTATATCTATGTACTCATTCGTTTCGGAAGAGACATGTACGTTAATAGTTAATAGCGTACTTCTTTTTCTTGCTTTCGTGGTATTCTTGCTAGTTACACTAGCCATCCTTACTGCGCTTCGATTGTGTGCGTACTGCTGCAATATTGTTAACGTGAGTCTTGTAAAACCTTCTTTTTACGTTTACTCTCGTGTTAAAAATCTGAATTCTTCTAGAGTTCCGATCTTCTGGGTGTATCAGCGAGTATCTACATCGATGGATCTGAGTCT
+
AABB;BBBBCCBBAAACCBB@;;<?=969@=@:AAAB=@@<??BCCCDDBBBBCAA<?9?A::49695;?>944@.44444$4<3;;>>5;@@@=ABC>AB8;;;B;;6;@@@BCCE@CCCAD@CCCCBBBB?BBBC@BBB;;;<<;;;;;;;CC=@@@<@A=@=ABA@@ACBB@;;<<<.<<A<;;;;;*;A<<;0;;;;>>@99929595(5555:=<7AA@CCABABD?C@C9;9>4990=*0000/0<999;;A<;@<>666666:<8;>><=9=449
@ATNG8:04847:01185
GATGGTAGCGCGACTAGCGTAGACCCAGAAGATCAGGAACTCTAGAAGAATTCAGATTTTTAACACGAGAGTAAACGTAAAAAGAAGGTTTTACAAGACTCACGTTAACAATATTGCAGCAGTACGCACACAATCGAAGCGCAGTAAGGATGGCTAGTGTAACTAGCAAGAATACCACGAAAGCAAGAAAAAGAAGTACGCTATTAACTATTAACGTACCTGTCTCTTCCGAAACGATGAGTACCTCTCAGACGCTCGTCCTACCATCGATGGATCTGAGTCT
+
/@>>0//?@BBBBBBBDECCCCCCE>CBC@BDBBBA?A>AABBBBC@CB?B@B@AA@BBB3B?AAAA??=@==<577=<===*;>;;8>BC9CBC@CDBAADDCF<;;<D@CCC?AABBCBBBDDCCCCC@A=@@@@?B;;:CDAA?B?BBB?BCBBCBBB@ABACBB<???:99?BBBBE>???=?====,<=9<:::::9<<1836@>C=A;@@CBB>@@AABCB?B?BBD>?988CCCECC@ABABBBBBB?<;@@@;@==8=>?=>=A=>>?@@@B>>>
@ATNG8:04807:01216
GATGGTAGTATAGAGCTCTACATAGTACTCATTCGTTTCGGAAGAGACAGGTACGTTAATAGTTAATAGCGTACTTCTTTTTCTTGCTTTCGTGGTATTCTTGCTAGTTACACTAGCCATCCTTACTGCGCTTCGATTGTGTGCGTACTGCTGCAATATTGTTAACGTGAGTCTTGTAAAACCTTCTTTTTACGTTTACTCTCGTGTTAAAAATCTGAATTCTTCTAGAGTTCCTGATCTTCTGGGTGCGCTACAGTCTCTCTACCATCGATGGATCTGAGTCT
+
@A??>@BCCCCBCCCCABBCCBBBBCAAAE@?=?BBC=BB>B>BBBBAAA=?AAAA<A<BBBB>A<@@AAAACCC>;7777+:=:@>@A:ABBB>@BB>??<:8:BCB;>>>>ACAA9>>?;A;???><<<>;?A;;5:9@???@@@@@??=>>@<>>>=AA<A<??@@@AA@@<@>>>>3>;>9::::9):=888)8>>;;;B>>=5;;;;+:;;;@<@<@@=ADBB>>><@<@@@@@@<@AAA9:::@???BA@@@A???;7838///;883>CA>>>A@@@
@ATNG8:04809:01223
GATGGTAGGAGACACGTCGCACACGTACTCATTCGTTTCGGAAGAGACAGGTACGTTAATAGTTAATAGCGTACTTCTTTTTCTTGCTTTCGTGGTATTCTTGCTAGTTACACTAGCCATCCTTACTGCGCTTCGATTGTGTGCGTACTGCTGCAATATTGTTACGTGAGTCTTGTAAACCTTCTTTTACGTTTACTCTCGTGTTAAAATCTTGAATTCTTACTAGAGTTCCTGTATCTTCTGGATACACTCATGTGCACCTACCATCGATGATCTGGAGTCT
+
4944.4:B=ABBAABCBBCCCCJCBBCBCB@@<@@@@<@B@C@BBCBB@@=@@999185?8487:9;<??>>89947:9:9$3838@BB=;>?B@BBB@CC?B:99<=29855;;794579496==?885@@;?B==9=>>;;;@>>==<A;6//)///66605757;8778=5:777.74;86888)8><==-//<///::9=-///'///(/7/5/:A9??:8:;;>;A;?:;;==:5666)-,,,,,,42333669;463306///666899-,),2223
@ATNG8:04811:01199
GATGGTAGTGTGTCTCTGAGAGTAGTACTCATTCGTTTCGGAAGAGACAGGTACGTTAATAGTTAATAGCGTACTTCTTTTTCTTGCTTTCGTGGTATTCTTGCTAGTTACACTAGCCATCCTTACTGCGCTTCGATTGTGTGCGTACTGCTGCAATATTGTTAACGTGAGTCTTGTAAAACCTTCTTTTACGTTTACTCTCGTGTTAAAAATCTGAATTCTTCTAGAGTTCCTGATCTTCTGGACAGAGTGTGCAGATACTACCATCGATGGATCTGAGTCT
+
59883<=<@;;;;;;665;::4544:;445:948:<<5<=:B9;<AACED@CCCCD?B=ABBB>B@CCFBCBCCC@CCDGD2BB?CDCC>CB@@?@CF@BB7<<;;;B=@BBAA?@A89:C@C@CCBCD;;<?CDBC@B;;<CCBBB@B@A;;;;>AAA?BB5;4;:::==>:>999999&93=79595*49<<=6;;<699@BAA>ADAA+<656<7<=CC@BBBDCBB>B?BBA@@A<000=AA@BAAB;;;A@DCC999??:=>>>:>@:;<??>>@?@B
@ATNG8:04813:01215
GATGGTAGCACACGAGATCTCATCGTACTCATTCGTTTCGGAAGAGACAGGTACGTTAATAGTTAATAGCGGACTTCTTTTTCTTGCTTTCGTGGTATTCTTGCTAGTTACACTAGCCATCCTTACTGCGCTTCGATTGTGTGCGTACTGCTGCAATATTGTTAACGTGAGTCTTGTAAAACCTTCTTTTTACGTTTACTCTCGTGTTAAAAATCTGAATTCTTCTAGAGTTCCTGATCTTCTGGGCAGACTCTCACACGCCTACCATCGATGGATCTGAGTCT
+
AB;;26<BABCCCCCDDBB@B@;;CBCCBCCC@CBAA<BC@CACCCBDCC@BAABB@B?BBCD?C?BBBBB<@?B@CCCCC3BB?BBBB>BAAA>@@B?BC=@@BCCC@CCCCCBDC?BBC@B@BCBCBCBA=BBBB>A@B=>>BBBBBCCBBBB?BBB?BD?D?B??????@@<@@@BB5B<?<@?@@@/@?999(//9///<::=<CBBA*:555;6:58807<:<9899=8<=>>@A666AC3;88;==;;;AA@@@@<><<8;:;;===;>;;<A@@@>>
@ATNG8:04820:01201
GATGGTAGTGTGTCTCTGAGAGTAGTACTCATTCGTTTCGGAAGAGACAGGTACGTTAATAGTTAATAGCGTACTTCTTTTTCTTGCTTTCGTGGTATTCTTGCTAGTTACACTAGCCATCCTTACTGCGCTTCGATTGTGTGCGTACTGCTGCAATATTGTTAACGTGAGTCTTGTAAAACCTTCTTTTTACGTTTACTCTCGTGTTAAAAATCTGAATTCTTCTAGAGTTCCTGATCTTCTGGATAGCGACGCGATATACTACCATCGATGGATCTGAGTCT
+
/;;;:;@@@<DEAAACCCA@@BBAABB@BB;;9:A@?9AA=@<?@@@>><;@A@@B7@=??59.9;@@>:6555<.55555$5=9===?49595299<266266>>>>:>CCBEC;;6;A@<@?BBBC;9;C?BBAA>ACBBCBB@@CDBBBBBB<@<<:;C@BABBCBBBAAB>AA@>D.=9>299:9;':=@??8@9999@999=29595(9959>:?6@@=BBBBA@A<@;@@@@@@7;;@>BBBBBFGCBCBBB;;;>@?@;@@@@000<AA=@@ABABA
@ATNG8:04820:01211
GATGGTAGTGTCAGTGCGCGTCGTCCAGAAGATCAGGAACTCTAGAAGAATTCAGATTTTTAACACGAGAGTAAACGTAAAAAGAAGGTTTTACAAGACTCACGTTAACAATATTGCAGCAGTACGCAACAATCGAAGCGCAGTAAGGATGGCTAGTGTAACTAGCAAGAATACCACGAAAGCAAGAAAAAGAAGTACGCTATTAACTATTAACGTACCTGTCTCTTCCGAAACGAATGAGTACGTGTGACGTACGTGAGCTACCATCGATGGATCTGAGTCT
+
5B@@5;<ABBBBBCEDCCBBBCDCC@BCCABBDC;;6;=AABBCAA>AB@C?BBA9::::(9<@ABAADDCBBB=ABAABBB2AB>C5;;;-;BB?C<;;DEDCB@B@CC?BBC>@@BBC@ABHCCBC@A@=@AAA?BBBBDBBBAC?CCC>BBCC?@?B?ABBA??<?@<@??9<@999+88@<BBCDD2@A@?>?BCBBCB=?;?A?=:?4::@AA<??EBBCB@C?BBD?@BC?BBBFCCAAAB>>>BBCBBBBBBBBB>>;?99:BBB?B?;;?A?>?>
@ATNG8:04829:01232
GATGGTAGAGAGAGCTCTCTCATCGTACTCATTCGTTTCGGAAGAGACAGGTACGTTAATAGTTAATAGCGTACTTCTTTTTCTTGCTTTCGTGGTATTCTTGCTAGTTACACTAGCCATCCTTACTGCGCTTCGATTGTGTTCGTACTGCTGCAATATTGTTAACGTGAGTCTTGTAAAACCTTCTTTTTACGTTTACTCTCGTGTTAAAAATCTGAATTCTTCTAGAGTTCCTGATCTTCTGGTTCGTCTATCATGTACTACCATCGATGGATCTGAGTCTT
+
4?4;05:A;BBACBB<66>?;;B>BBBBAAAC?A@@B=BB?B?CBBCCBB?AABBB@B@BBBB>B@BBBBBBBBB?BBBBB1??289>>8;A;?:978=@A=AAA=>?:?;;7;<>B;<===B=>>>>>>=B=CB@@<;;:><>>=<=AA@A>;:4:;=7;;5;7;<==::;>=7:////(/(/)/8;9;+=999;-655//.68/2.29;8(85655054:@;@>>@>>@<?<?=:=:;5;==9><888BA???;;;;;;===8===???A=A;;;>;:9//,
@ATNG8:04834:01202
GATGGTAGAGAGACTGTAGCGCACCCAGAAGATCAGGAACTCTAGAATAATTCAGATTTTTAACACGAGAGTAACGTAAAAAGAAGGTTTTACAAGACTCACGTTAACAATATTGCAGCAGTACGCACACAATCGAAGCGCAGTAAGGATGGCTAGTGTAACTAGCAAGAATACCACGAAAGCAAGAAAAAGAAGTACGCTATTAACTATTAACGTACCTGTCTCTTCCGAAACGAATGAGTACCTCTCAGACGCTCGTCCTACCATCGATGGATCTGAGTCT
+
5;CC>CBCFCCCCCCCCCCCBA@?@;@BDACBBBBB@B@BBBBCCC?9989?@@@999::'98>ACBBADBBB?@?:;;;;*;C=@5;;;6:BD@C=:<CCCBB?A@BB?BBE?BBBBBCBBDDDCCBBAD@CCCC?BBBCBBBB?C@BBB?BCCCCBBB@AABBCB?BB?BBA=@@9992:?@;9:999(:@<@:::CBABA<><>?@?:>;==A@A>@CBAAAC<?<?AA<BDG@BBBABAF>AABBBBCAAAB@@@A;??A=A666?AA=AAAA>??===
@ATNG8:04838:01232
GATGGTAGCGAGCGAGTGTGTATACCAGAAGATCAGGAACTCTAGAAGAATTCAGATTTTTAACACGAGAGTAAACGTAAAAAGAAGGTTTTACAAGACTCACGTTAACAATATTGCAGCAGTACGCACACAATCGAAGCGCAGTAAGGATGGCTAGTGTAACTAGCAAGAATACCACGAAAGCAAGAAAAAGAAGTACGCTATTAACTATTAACGTACCTGTCTCTTCCGAAACGAATGAGTACGATGAGATCTCGTGTGCTACCATCGATGGATCTGAGTCT
+
4@;<06=CBEBBBBBDDCCCCCBBB?BCC@CBCC?@>@?@@BDCBA>BB>@=BBECCCBC5C@BCCCEBCCCCC=CCBBDDD1CC@C?BBB;CFIACBBBCDCBB?B@CC@CAA>ABBBCCCCBBABBDDBC>BCCC@CBBBCCCB?C=@A@=ABCBCC@@>@BBCCB?BC@AAA>@@>==7??=;@@@AA2AB?CAB???BBC?B>AB@=8=:>=BBB?BBCCCCB?B@BCC>CCC@AA@CBBCABAACBABB>988==?@@@A?@@@@@@B@DAA?BCCC?>
@ATNG8:04839:01218
GATGTAGAGAGACTGTAGCGCACCCAGAAGATCAGGAACTCTAGAAGAATTCAGATTTTTAACACGAGAGTAAACGTAAAAAGAAGGTTTTACAAGACTCACGTTTAACAATATTGCAGCAGTACGCACACAATCGAAGCGCTGTAAGGATGGCTAGTGTAACTAGCAAGAATACCACGAAAGCAAGAAAAAAGAAGTTACGCTATTAACTATTAACGTACCTGTCTCTTCCGAAACGAATGAGTACTATGTAGAGCTCTATACTACCATCGATGGATCTGAGTCT
+
@<<<ACBBBCCAABDGHDCBBBCD?@AA@CBBBCC@C@BBBBBBA=AA592:=>=<=<=,<8983><<BB?=>3;/0////$//)/)555&5:;8><665<<444)47;;7<<<7<<;:;?>>>??=>>>CC;;;BA=??>9=;?=8><994.4448::<?;898???9>=9?>B;=>A?>6937/////0/$/>6//*0/:98//).3...5.3.525555:77////)/368:1966)//6//3333::<===B@8779777;6707::998=:?878<;;;77
@ATNG8:04846:01196
GATGGTAGCTATACGTATATCTATGTACTCATTCGTTTCGGAAGAGACAGGTACGTTAATAGTTAATAGCGTACTTCTTTTTCTTGCTTCGTGGTATTCTTGCTAGTTACACTAGCCATCCTTACTGCGCTTCGATTGTGTGCGTACTGCTGCAATATTGTTAACGTGAGTCTTGTAAAACCTTCTTTTTACGTTTACTCTCGTGTTAAAATCTGAATTCTTCTAGAGTTCCTGATCTTCTGGTATGACTAGTGTACTACTACCATCTATGGATCTGAGTCT
+
BBB<;CCBBBCCCCCCCCCCCCDCBBAABB;;6;CCD?CC@E@BBCCCAA>AA@@@?A5:9;?6?>@BBBFCCCB>?=;<;'6939//(/6673::868@0/0?:::009ACCAAA<AAA7:6:@?@@>>><A>>>688>>>>>?A@@@@@>==;@::5:A8=:=?@===?>>688@AC6C<@=?@@@@/@@<=@6@99///679=1///)....8.3.58289998885:69?@?AA:>>?<>A@???>>>:;:>@==>>AA<A:888>=:99///<;>>;
@ATNG8:04846:01226
GATGGTAGCTCTGCTCTGACTCTCGTACTCATTCGTTTCGGAAGAGACAGGTACGTTAATAGTTAATAGCGTACTTCTTTTTCTTGCTTTCGTGGTATTCTTGCTAGTTACACTAGCCATCCTTACTGCGCTTCGATTGTGTGCGTACTGCTGCAATATTGTTAACGTGAGTCTTGTAAAACCTTCTTTTTTACGTTTTACTCTCGTGTTAAAAATCTGAATTCTTCTAGAGTTCCTGATCTTCTGGATACACTCATGTGCACCTACATCGATGGATCTGAGTCT
+
4444.49995555:99=;;;?=BA@B96655<6555;5<<:>7;;;;565.55555.58<<;;7;9>>?A<;=:;3/////$//)////)5:==8>?@:>>7;;;>>@9::9@@@@D@CBB=@;@@@>@99929=@@=BAA@@99:999?>999<>BCD?@?<;58::;55555.5;<<=0=:>7<<@>>=$<<5555&559555555<.5555$5////)/)/727794//:)/)/789//+48<4555;55554977///:38///444443-339:99:333
@ATNG8:04798:01260
GATGGTAGACACGTGTGCTCTCTCGTACTCATTCGTTTCGGAAGAGACAGGTACGTTAATAGTTAATAGCGTACTTCTTTTTTCTTGCTTTCGTGGTATTCTTGCTAGTTACACTAGCCATCCTTACTGCGCTTCGATTGTGTGCGTACTGCTGCAATATTGTTAACGTGAGTCTTGTAAAACCTTCTTTTTACGTTTACTCTCGTGTTAAAAATCTGAATTCTTCTAGAGTTCCTGATCTTCTGGCTCTCGTAGACAGATACTACCATCGATGGATCTGAGTCT
+
BB=B@BDCDBBBBCCABADDCCBBCCCCCCBB>BABB=BB?B>AAB@AAB=@?BBC?C=@>AB?B@CCCCAAAAA?BBBAAB'BA<=556)5@@A@BBB?A?699:@<<59:88=>>B=A@@<@<@BA==>>=<AA>>:==A?;;;??BACA;;;><>>>=>>;><?@A@@@A>>;>?>?@5=9=<:::::):=887)8:>:;;>;;;8====+<;;;B<?<?A=>>>@==<5:5;A>>>@<AAA;?@@@@@A>>>AD@@@BA<884666;6669=<<????AAA
@ATNG8:04798:01267
GATGGTAGGACGAGCGTCTGAGAGGTACTCATTCGTTTCGGAAGAGACAGGTACGTTAATAGTTAATAGCGTACTTCTTTTTCTTGCTTTCGTGGTATTCTTGCTAGTTACACTAGCCATCCTTACTGCGCTTCGATTGTGTGCGTACTGCTGCAATATTGTTAACGTGAGTCTTGTAAAACCTTCTTTTTACGTTTACTCTCGTGTTAAAAATCTGAATTCTTCTAGAGTTCCTGATCTTCTGGCGCGTATGTATGTCGCCTACCATCGATGGATCTGAGTCT
+
4>;:8=A@=?@A?@?@AACBCBCD@CBBBCCC@BCDC>AA>C?CCCBBBB@CCCEE@D@D@@B?C@CCCCCCCCC@CCCCC1CC@CBBB<BDBB?BCC?BC=A@BBBC@CFDDDDCC@CBB>A?ACCEAAAD@CCBC?DDCAAACCCCBBBBB@@>@DD@CC>@>@BBBBBCBB=AAAA@7@;@;:;:::*:D@BB>CCBAAACBA@=ABBB2BBBGC@CBCB@BCCCBBB@C?BBBBCC?BAC@BCB99:DDDDBBBCCC@BBCAB@@@BBA?BBBBBCCC88
@ATNG8:04807:01260
GATGGTAGGACGAGCGTCTGAGAGGTACTCATTCGTTTCGGAAGAGACTGGTACGTTAATAGTTAATAGCGTACTTCTTTTTCTTGCTTTCGTGGTATTCTTGCTAGTTACACTAGCCATCCTTACTGCGCTTCGATTGTGTGCGTACTGCTGCAATATTGTTAACGTGAGTCTTGTAAAACCTTCTTTTTACGTTTACTCTCGTGTTAAAAATCTGAATTCTTCTAGAGTTCCTGATCTTCTGGCGCTCTGTCACGTCTGCTACCATCGATGGATCTGAGTCT
+
6C==:DBB<;9@@?==BBB@@@BA>ABBBCBB@A@@B=BB@BACCDBCCC@CDB<;5;=ABBC@L@F<;;CCC@D<:;;;;*;C>BCCB=BBAB>BA@;?C?:;9BBE@CCCCCBA@=@CC@E@HGGECBBD@CCDC@CCCCCA@@BBBBCBBAB>A@A>@B@C@BA@ADBCDD=9:AAB6;4;;;;;;;*;A@@@7;9BBBB@?==2:9:9*9>@::8:?BC?DCBBBBB>B?BCBABB8;;C@CDEBA;=;ABCCBB;;;BBBADEBCB;;;;EEBBAA?::
@ATNG8:04812:01248
GATGGTAGACATATCGTACTCTCTGTACTCATTCGTTTCGGAAGAGACAGGTACGTTAATAGTTAATAGCGTACTTCTTTTTCTTGCTTTCGTGGTATTCTTGCTAGTTACACTAGCCATCCTTACTGCGCTTCGATTGTGTGCGTACTGCTGCAATATTGTTAACGTGAGTCTTGTAAAACCTCTTTTTTACGTTTACTCGCGTGTTAAAAATCTGTAATTCTTCTAGAGATTCCCTGAAGTCTTTCCTGGGTGCCTCTGACAGGATCCAGTACCTCGTACTGG
+
DD@@?@BCCCEDCBBBCDCCCBBBCCCCCC???@BBC<@??C?AAAAACC>BBBBB?B?BBCC?B=BBBBBBC::5;????/?A<A;9<8=879@CCA=>>:>=<A@@<?@@A@@@@;AAA8<8=>>>>>>C;>>>>:>==<<=>>>>@@@>??C;===:??:?;@@@@A>>882999:8-9*//;;;;;'99222-3-----756659>>>.9?8357050..*.8896633.35,226(-,222,2,222'--40577669--)--60---77)--2338662
@ATNG8:04812:01267
GATGGTAGGTGCACATGAGTGTATCCAGAAGATCAGGAACTCTAGAAGAATTCAGATTTTTAACACGAGAGTAAACGTAAAAAGAAGGTTTTACAAGACTCACGTTAACAATATTGCAGCAGTACGCACACAATTGAAGCGCAGTAAGGATGGCTAGTGTAACTAGCAAGAATACCACGAAAGCAAGAAAAAGAAGTACGCTATTAACTATTAACGTACCTGTCTCTTCCGAAACGAATGAGTACCTCTCAGACGCTCGTCCTACATCGATGGATCTGAGTCT
+
CC;<9?CC@A<BCCECCDCCCBBBD?CCD?BCABBB>B?BBDCCBB=BB<@;>@@99999*;>CDCCCCCCCDC<BC;::::.:C>C?CCC;BCC@CBBBBBC>?<??BA?BBB?BBCCCBABCCCCBBCDD@B?CC@BBBBBBCC?C@DBB?BDCBBBCC@BABBBB@BB@CCC>@@=>>8=>>;99999(9@<@:9:BDBCG7:7;@@G:>:=ABBB@BDBBBCC?B@BBC=BBC@DCA@ABC>>==BBBBBBBBBCBB?AABB===>?A=@@@AA??888
@ATNG8:04814:01265
GATGGTAGGACGAGCGTCTGACGAGGTACTCATTCGTTTCGGAAGAGACAGGTACGTTAATAGTTAATAGCGTACTTCTTTTTCTTGCTTTCGTGGTATTCTTGCTAGTTACACTAGCCATCCTTACTGCGCTTCGATTGTGTGCGTACTGCTGCAATATTGTTAACGTGAGTCTTGTAAAACCTTCTTTTTACGTTTACTCTCGTGTTAAAAATCTGAATTCTTCTAGAGTTCCTGATCTTCTGGGTCTACGCTCGTCGCGCTACCATCGATGGATCTGAGTCT
+
:BB>;CCDACB;66;@AABD;99AA=;;5:@9:79BCC=BC?B?BCBCCCD?CCBBCAC@CAB@?BA;<;GCBBBC?B@CCC1BB=@@BB=BA@@<@BE@DD?AAA@@@=AABCCCCB?BA@=@=AB<;;;;B?BCBB@BGCCCBCBBCBBBBBA@<A@A>AA@B6;;A@@@DGD?ABDDF9C?@>@CDDD5CC@@@=ACCBCCDCAA?ACCC5DCBCCBFACC?BBBBBA@=A???@BBB?BACD>BBCCECCCBBBCCBBBCBB@B@@@BBC@C@@@CCBBBB
@ATNG8:04815:01259
GATGGTAGTGTGTCTCTGAGAGTAGTACTCATTCGTTTCGGAAGAGACAGGTACGTTAATAGTTAATAGCGTACTTCTTTTTCTTGCTTTCGTGGTATTCTTGCTAGTTACACTAGCCATCCTTACTGCGCTTCGATTGTGTGCGTACTGCTGCAATATTGTTAACGTGAGTCTTGTAAAACCTTCTTTTACGTTTACTCTCGTGTTAAAAATCTGAATTCTTCTAGAGTTCCTGATCTTCTGGTAGAGCGTGCATATATCTACCATCGATGGATCTGAGTCT
+
CCDC@BBBCC@AAFCCBBBBBBBBCCBBBC@?=?===9@B?B@DDCCCBB?BCCCC>C@CBBB?D@DEECCBCBA<99999*:C?BCBC>CDBC?CCFACC@:9;DDC@CCDCCCCC@BCD@D?BCCCCCCC@CCCC?BCCCCA@@DCCCCBBBC@DDD?CC?B@BBCCCDBBC@B@@@@6>;>99999*;A@BC=BBCCGCCBBC@CCCC5CBBCC@B@CC@CCCCCBB?A???@CDD@BBC?CCECCCBBBBBCBDBBBCCC@B@@@BBC?AB@@BB@@BA
@ATNG8:04817:01266
GATGGTAGTGTGTCTCTGAGAGTAGTACTCATTCGTTTCGGAAGAGACAGGTACGTTAATAGTTAATAGCGTACTTCTTTTTCTTGCTTTCGTGGTATTCTTGCTAGTTACACTAGCCATCCTTACTGCGCTTCAATTGTGTGCGTACTGCTGCAATATTGTTAACGTGAGTCTTGTAAAACCTTCTTTTTACGTTTACTCTCGTGTTAAAAATCTGAATTCTTCTAGAGTTCCTGATCTTCTGGAGATATCATCAGCGAGCTACCATCGATGGATCTGAGTCT
+
5;@=8=55655;;>>@@>CDDCDCCD<99@??;?BBD=CC@C?BBCCCCC@BBBCC@B?BCBB>B?BCCCCCBBB6;;BBB0BCADBCC=DC@A=@AA?DJ;;<CC@B?BCCBCBAA<A@@=@@CEIBCDBC@CC@CACAAABBCGHCCBCCABB@BBBACB@C@CAAACBBAC@AAABB7B=@<@AAAA0AA@@C9;;CBBBEEDB<AA@A,;;;:;;B>BC@BBBCCBB@B@DDBCBD?BBDBDCACCBB;;<ABBCIF;;;B?B;;;@>@:@000000AB:
@ATNG8:04819:01258
GATGGTAGGACGGAGCGTCTGAGAGGTACTCATTCGTTTCGGAAGAGACAGGTACGTTAATAGTTAATAGCGTACTTCTTTTTCTTGCTTTCGTGGTATTCTTGCTAGTTACACTAGCCATCCTTACTGCGCTTCGATTGTGTGCGTACTGCTGCAATATTGTTAACGTGAGTCTTGTAAAACCTTCTTTTTACGTTTACTCTCGTGTTAAAAATCTGAATTCTTCTAGAGTTCCTGATCTTCTGGGCAGACTCTCACACGCCTACCATCGATGGATCTGAGTCT
+
--55(//9.959499:9<<;@?BCCABBBCJCB@BCCC>AB>B?BCCCCDC?CECCD?B@BGCB@B@CCDCCCBBC@BBCCC3AA>@@AC>CCCDACCC?BB7;;:AAB>BBDBAAAB?B@@=@?BBBBBBBF@CCA@>AAAABBCBB@@@@ABAA?BCM@CC?B?DGFBCBCBA=@;;;;.;5;>;;;;;*:@@@A999:9@@CCCC@CDD@1?B>??496;B=BBBCBBB@B?CB<<00+000@5AABCBD;;;@BBABC?AA@7;;@@BAC?BA@:;:;:::
@ATNG8:04821:01261
GATGGTAGTGTCATATGAGAGTGTGTACTCATTCGTTTCGGAAGAGACAGGTACGTTAATAGTTAATAGCGTACTTCTTTTTTCTTGCTTTCGTGGTATTCTTGCTAGTTACACTAGCCATCCTTACTGCGCTTCGATTGTGTGCGTACTGCTGCAATATTGTTAACGTGAGTCTTGTAAAACCTTCTTTTTACGTTTACTCTCGTGTTAAAAATCTGAATTCTTCTAGAGTTCCTGATCTTCTGGAGATATCATCAGCGAGCTACCATCGATGGATCTGAGTCT
+
;CCC@CCDCBBBCCHHDCCCBCCCCDCCBB99;9CCE@CC@C?AACCICC@CCBBB@D?BBBB?C?CCCCCCBAA=::::::%:?=?;::6;BAA>BDC=CC?BBBEFF?CBBBBCCEADCC=C?CCCC@@ABAECCC@BBBBCCFCCCCDDCBAB?BBB?BD@D?BBACCCCCC@BBB@@4?292::9:9*;A;;;6;@BBBCCBBB@DEGGFGCCCC?A=AC@BBBCBBB?C@CDBBBC@BBB@BCCCCECDBBCBBCCCCCCC@CBBBBBCAC@?@BCBCBA
@ATNG8:04827:01247
GATGTTAGATATATGCACGCTCTACCGAAGATCAGGAACTCTAGAAGAATTCAGATTTTTAACACGAGAGTAAACGTAAAAAGAAGGTTTTACAAGACTCACGTTAACAATATTGCAGCAGTACGCACACAATCGAAGCGCAGTAAGGATGGCTAGTGTATCTAGCAAGAATACCACGAAAGCAAGAAAAAGAAGTACGCTATTAACTATTAACGTACCTGTCTCTTCCGAAACGAATGAGTACACATCGTCGTGTCGTGCTACCATCGATGGATCTGAGTCT
+
>>>=B?BBCCCCBCCCDCCC?A@CD@CC?CBBBA@>@>BBBBBBB>BB>B?@ABBBBBB3B@BBCACCCCBBB;AACCCCC5BC>B5;::*<CD@JAAACCC;:;;@CD@BBB?BBABBBCCBBBDDDCCC<@@CC?CCBBBB>><@?CBB@BCCCCBCABBBBBBB?BB@BBB?BB???8?@@<ABBBB3BB<>;::ABA8756<==>D;?;?AA@@<@@@@?CC@B?CCC>CBB?BBBBBBBAADCCCAABBBBCBA@@B>=:=@BBCBC@B@>>>BBBBB
@ATNG8:04828:01278
GATGGTAGCTCTGCTCTGACTCCGTACTCATTCGTTTCGGAAGAGACAGGTACGTTAATAGTTAATAGCGTACTTCTTTTTCTTGCTTTCGTGGTATTCTTGCTAGTTACACTAGCCATCCTTACTGCGCTTCGATTGTGTGCGTACTGCTGCAATATTGTTAACGTGAGTCTTGTAAAACCTTCTTTTTACGTTTACTCTCGTGTTAAAAATCTGAATTCTTCTAGAGTTCCTGATCTTCTGGCGCTCTGTCACGTCTGCTACCATCGATGGATCTGAGTCT
+
5BBB=BBC?@;@CCCDCCCCCCACCBBBCBB?BCDD=BB?A?ABBBBBB>BBBBB>B>AAAA>A>AA@@@BBBB><<<<<1>B@CAAA5>@BC>BBB?BB=@@ACBA<A>>>?>>A9=AA;A;===A;<;@;AA>>:>>>>==???AA@?=>>?:;=><@@<>;=?;AAAAAA<A@@@@2=8=8<:?==.>C>>>7;9779:<<::7;EDD/>===C=D<<<:=AA@>>=:=;??AAAA9<<?=AA@>??@>?>?@>;==AAAA9><@ACAA9>=AAAA>>>>
@ATNG8:04830:01264
GATGGTAGCGAGCGAGTGTGTATACCAGAAGATCAGGAACTCTAGAAGAATTCAGATTTTTAACAACGAGAGTAAACGTAAAAAGAAGGTTTTACAAGACTCACGTTAACAATATTGCAGCAGTACGCACACAATCGAAGCGCAGTAAGGATGGCTAGTGTAACTAGCAAGAATACCACGAAAGCAAGAAAAAGAAGTACGCTATTAACTATTAACGTACCTGTCTCTTCCGAAACGAATGAGTACCTCTCAGACGCTCGTCCTACCATCGATGGATCTGAGTCT
+
5<<=:==;;;<<=>?;<=>@@@B?>5;5545?A@@<7<7<999:33-33.36;;6//=<;(;)/0)////7:<<>266===;=*5925.955&5994;>>>;<<BB?C>@@;@<<,00000<<@ACCCCCBCC@C9;:;@@AA@ABB>A>A00-0@A>@ACC@BBCA@A?A@?A:938?89827>>8<;>=?.=A?BBCBBBBBB?B;??@=1818><;;>BCBBBBB<@=>?@;?@?<ABBBBBC?ABB@??CCDCBBBA@<@>>:??;;A==:>787@@@@@A
@ATNG8:04831:01266
GATGGTAGCATCATGCATATCTCACCAGAAGATCAGGAACTCTAGAAGAATTCAGATTTTTAACACGAGAGTAAACGTAAAAAGAAGGTTTTACAAGACTCACGTTAACAATATTGCAGCAGTACGCACACAATCGAAGCGCAGTAAGGATGGCTAGTGTAACTAGCAAGAATACCACGAAAGCAAGAAAAAGAAGTACGCTATTAACTATTAACGTACCTGTCTCTTCCGAAACGAATGAGTACAGAGAGTACGATATGTCTACCATCGATGGATCTGAGTCT
+
6>CC@CCCBBCCCCCBBBBBCCDCB?BCB?BBBBBB?B?AAABBBB>BB?B@BB@?@@A@2A?BBBCBBBCBBB<99;DDED2DD@C7;;;.;BC?BCCBDCCA@>@@DD@CCD<A@BBCDCCBC@CECCCC@DCBB?BBCCBBAA?B@CBA?BBBBBAAC@AAAAAA?AA?@@B<==777):==:?EDDC2CC?CBBBBB@>>;><@AAD8:69AA>@=@AABBBB@D?BAD>BBB?BBBBBCCAC@@A@?@BABBBBBBBBB>;???CA?>:>@@@A??=@>
@ATNG8:04831:01271
GATGGTAGTATATCGCGTCGCTATCCAGAAGATCAGGAACTCTAGAAGAATTCAGATTTTTAACACGAGAGTAAACGTAAAAGAAGGTTTTACAAGACTCACGTTAACAATATTGCAGCAGTACGCACACAATCGAAGCGCAGTAAGGATGGCTAGTGTAACTAGCAAGAATACCACGAAAGCAAGAAAAAGAAGTACGCTATTAACTATTAACGTACCTGTCTCTTCCGAAACGAATGAGTACTACTCTCAGAGACACACTAATCGATGGATCTGAGTCT
+
====8=<<@;;;ABCCCCCCBBA@<8<?@=ABBBBB?B?CCBBBCC?AA<@<@@CCCKLF1?=?@::9?@@@@@9??;;;;-4<49.555&5=>4;B@@A@@;;5;=AA=@==4995<=B<BB@@??:99B=@;;;<@@>>@=>>9><@9:49:9:B@@?<?@???>>@><?7707:99>3/0/3;;===0::6////775559>9>>>A<@:?>BAA=::;;A@@6:8:@@9=::5:<??@998@@BBA@?CBBBBBA==>?188==??=A;;;A@@>>>
@ATNG8:04837:01261
GATGGTAGGCGACATACATACGCGCCAGAAGATCAGGAACTCTAGAAGAATTCAGATTTTTAACACGAGAGTAAACGTAAAAAGAAGGTTTTACAAGACTCACGTTAACAATATCGCAGCAGTACGCACACAATCGAAGCGCAGTAAGGATGGCTAGTGTAACTAGCAAGAATACCACGAAAGCAAGAAAAAGAAGTACGCTATTAACTATTAACGTACCTGTCTCTTCCGAAACGAAATGAGTACGAGAGTCAGAGCAGAGCTACCATCGATGGATCTGAGTCT
+
;4<<8<=@=B@@;>>>>B=?BABBB=ACF=@A@@@@;@=BAA@CBB=AA=A?A<?;;;;;';9>@@BCCCBBBD<B@;;;;;*;B>C5<;;'9B@9ACB:90;00*06<<;?;BAAAA?@@???AABBBBCE@B@@??B==>@>>>:@;???<?BCDB;;;<B==>>>=AA<@@A===;::39<<<AAAAA/==9@///;;><>5;5;:==1817=AAA@C@=>?:9498999,4999(944:<=====::;:>8:BB<===??BB?BBBCBBC@CCC@@ABB;;
@ATNG8:04839:01261
GATGGTAGGACGAGCGTCTGAGAGGTACTCATTCGTTTCGGAAGAGACAGGTACGTTAATAGTTAATAGCGTACTTCTTTTTCTTGCTTTCGTGGTATTCTTGCTAGTTACACTAGCCATCCTTACTGCGCTTCGATTGTGTGCGTACTGCTGCAATATTGTTAACGTGAGTCTTGTAAAACCTTCTTTTACGTTTACTCTCGTGTTAAAAATCTGAATTCTTCTAGAGTTCCTGATCTTCTGGCGCGTATGTATGTCGCCTACCATCGATGGATCTGAGTCT
+
4444.555:DCBBB==<<@A?BBC@BBBCBDCAFCCC?BA?B?BCBEEBC@BBBCEBD?CCDD?C?CCCCCBECC=CBDCD19:6:::;0;D@B>BCC@IC@BBBCBB@CDAABBBC@BBB@C@GFBBBBBB@CDBB?CAAACCDCBCCCCAA@C?AAA?AA?B?AAAAAABAA>C;;;;.;>A>;;<;.;AAAB=BBBBBCCAAA@CCCC3BAABB?B@EIACCCCBBB?B?AAABBG@BBB@CCCCCBCBDCB@@@CB=A@@;@@@@@AA>AA?????AA@
@ATNG8:04839:01275
GATGGTAGTGATACAGATCAGACACCAGAAGATCAGGAACTCTAGAAGATTCAGATTTTTAACACGAGAGTAAACGTAAAAAGAAGGTTTTACAAGACTCACGTTAACAATATTGCAGCAGTACGCACACAATCGAAGCGCAGTAAGGATGGCTAGTGTAACTAGCAAGAATACCACGAAAGCAAGAAAAAGAAGTACGCTATTAACTATTAACGTACCTGTCTCTTCCGAAACGAATGAGTACGTGTGCGACGTGTCTCCTACCATCGATGGATCTGAGTCT
+
6>>@<BBCCCCCCCCIEAAALKCBB@BBB?BCBB@A<@?@@AABBB?CBB@BBB@@@@@2@;ABBBBAAFBBB=AA?@@A@,@B=A5;;;*:AA?BCBDIDECB>B?@@>@BB?CBAACCBBCBBDCCBBB@CDBA=@@CBBBBD@E@C@@?@CBDBBBC@BBBCCCACD@BA@<@A???8?AA>BBBBB3BB?BBBBBBAAA<A=A>>>;>8<<@@@?BBBBCCD?A????9?@@=AAABBBBBBCBBAABBBAABA::5:>:5;A===>?;?=>=@@@>==
@ATNG8:04851:00644
GATGGTAGTACATGATAGACGACACCAGAAGATCAGGAACTCTAGAAGAATTCAGATTTTTTAACACGAGAGTAAACGTAAAAAGAAGGTTTTTACAAGACTCACGTTAACAATATTGCAGCAGTACGCACACAATCGAAGCGCAGTAAGGATGGCTAGTGTAACTAGCAAGAATACCACGAAAGCAAGAAAAAGAAGTACGCTATTAACTATTAACGTACCTGTCTCTTCCGAAACGAATGAGTACGTGTGCGACGTGTCTCCTACCATCGATGGATCTGAGTCT
+
=<<<8<BAB>;@BICC@AAC@A@;;:;CD@BECCBB?B?BCCBCCC?CD=A?@?@:;;:;;%;?DGFCCC@CCCF9B?99999*;@9>=?@@@+@BC<@BBBCDDDD@B@@@=@CC@CBBBCCAA@CDCCBCBC@BDBB?@@BBCCBC?D@CBB?BCCCFBBB?BCCCCC@CC=ABC=??AAA:@@@;89999.:A?B?>?BBBAB<@<?A<<8<:>9AAA=A9;;CCD@D@CCD?DCC?;;:A@A@?>?>???CBBBBCBBB@BAA@B???B??;>>=====>>>
@ATNG8:04851:00650
GATGGTATCAGACGTGACAGAGCGCCAGAAGATCAGGAACTCTAGAAGAATTCAGATTTTTTAACACGAGAGTAAACGTAAAAAGAAGGTTTTACAAGACTCACGTTAACAATATTGCAGCAGTACGCACACAATCGAAGCGCAGTAAGGATGGCTAGTGTAACTAGCAAGAATACCACGAAAGCAAGAAAAAGAAGTACGCTATTAACTATTAACGTACCTGTCTCTTCCGAAACGAATGAGTACGATGAGATCTCGTGTGCTACCATCGATGGATCTGAGTCT
+
BCBB:CB>BB;:6===@<<@AAA@?:DBB@BBAABC@BABBDAAAC@BB@D?B@@;;;;;;%;>BABBBAA@BBD>AABADDD3CD?B?BBB9BBB@DBBCBBA??;?=AB@BBB?CCBBCCCCCCCB@A@CC?CBBB?BBC999BB;@=@::8:DBBBCBC?B9::AB?BC?BBB?BBA==1:8818>?@@/@B:888==<@@A<@<@>>>;?;;;BCC@CCCCCDD?B@;;;8<BB?BBBBBB??@BBB?????@@???CABAB?@>==A?B?B;;;AAAABA
@ATNG8:04851:00672
GATGGTAGGCGAGAGTGAGACGCAGTACTCATTCGTTTCGGAAGAGACAGGTACGTTAATAGTTAATAGCGTACTTCTTTTTTCTTGCTTTTCGCGGTATTCTTGCTAGTTACACTAGCCATCCTTACTGCGCTTCGATTGTGTGCGTACTGCTGCAATATTGTTAACGTGAGTCTTGTAAAACCTTCTTTTTACGTTTACTCTCGTGTTAAAAATCTGATTCTTCTAGAGTTCCTGATCTTCTGGGTCTACGCTCGTCGCGCTACCATCGATGGATCTGAGTCT
+
////)/;@;@B:;9CBCAAB>;966==>CCBA=A;<;6:@<<7??BBBBC@CBAAA=@=@BBB@B?BBBBBB@:>6;<;;;;$<>3?:878(2<<?<A@@?CC>@?BACC<;;;:??@@<?>@8<8<=<==>>@<@@??5;;?===B@@?>?@677?::;;=FC=D6;;@AAA???;>>BBC5C=A<AABBA/@>=<<6<>??>>>>>><AAAA/A==///7::6:@@@?>>=A=AA>>>?<AABD;D????@>=<==<<=???>A<AAA=>=?=???@@@?@?@
@ATNG8:04854:00653
GATGGTAGTATATCGCGTCGCTATCCAGAAGATCAGGAACTCTAGAAGAATTCAGATTTTTAACACGAGAGTAAACGTAAAAAGAAGGTTTTACAAGACTCACGTTAACAATATTGCAGCAGTACGCACACAATCGAAGCGCAGTAAGGATGGCTAGTGTAACTAGCAAGAATACCACGAAAGCAAGAAAAAGAAGTACGCTATTAACTATTAACGTACCTGTCTCTTCCAAAACGAATGAGTACGTGTGACGTACGTGAGCTACCATCGATGGATCTGAGTCT
+
@B=D?CBCB=BECGCAAAHCCAAAC@CDD@BAAACC@C?BACCCBB?CB?C;;;;;9999'8:A??ABAAACBC=BABBBBB2BC?B@CCC;CCC@C:;;ECDBB?B?@@=@CA?CCAAB@BACCCCCCBCD@GBBC?BBBBCB@?=@@CCC?BBBBCCDC?AABBBB?BB?BBB=??BAA;<993:9:9:(9>9<789AA>>>3818>=<;><?ACAA>@BDBCCC=@;?==2<9919?><?BAA?@?BCBCBB??????AA::4:AAABBC@E@@?BACF@@
@ATNG8:04857:00652
GATGGTAGGCGTGTGAGAGTCTGCCCAGAAGATCAGGAACTCTAGAAGAATTCAGATTTTTTAACACGAGAGTAAACGTAAAAAGAAGGTTTTTACAAGACTCACGTTAACAATATTGCAGCAGTACTCACACAATCGAAGCGCAGTAAGGATGGCTAGTGTAACTAGCAAGAATACCACGAAAGCAAGAAAAAGAAGTACGCTATTAACTATTAACGTACCTGTCTCTTCCGAAACGAATGAGTACAGAGAGTACGATATGTCTACCATCGATGGATCTGAGTCT
+
>>>>9==C>=BCCDECCCC:=<ELF7CBC@CB@@@B?B:<<BC@@@>@A;@<@A>9::::9$88=??@@@BCBBB9?<99:::'9<8;37777$3394;855;:?AA<A=CC=C>=:==>>>CAA>=>???A@@;AA@@;>=>>=><;7<<@@B?><<=AAAA;AAAAAC?BB?B>@8=<:;;1;==:>@@@@/>>;>;;;>?::;7;<@@@B<@<@@>>><@AA=:99399887-8AA=AABC988???@B@@@@@?@A@@@?=<<:==AAA@@;>>@BA@===@
@ATNG8:04859:00668
GATGGTAGTGTCATATGAGAGTGTGTACTCATTCGTTTCGGAAGAGACAGGTACGTTAATAGTTAATAGCGTACTTCTTTTTCTTGCTTTCGTGGTATTCTTGCTAGTTACACTAGCCATCCTTACTGCGCTTCGATTGTGTGCGTACTGCTGCAATATTGTTAACGTGAGTCTTGTAAAACCTTCTTTTACGTTTACTCTCGTGTTAAAAATCTGAATTCTTCTAGAGTTCCTGATCTTCTGGAGATATCATCAGCGAGCTACCATCGATGGATCTGAGTCT
+
4B@A;A<<==CCCCCCECDDBBBBBBBBAACC?DBBB=BC@D@BBCCCCC?CCBBCAG@BBBA?CABBBBBBAAA=;;:;:);B>AABG?AB@@?AAE@FH@CCCBBB@CCCBCCED>B@@7;7;BBCDBCC?CCGCACAAACCDBCDGDCCBCB?@@A?BB@C@CCCCDBCBB5<;<<<-;>@=;;;;.:???B=AACBBBCCBC;A@@@,;;;BC@CAGDACCBDCCC?@=@ABABB?@AC?BCAAABCBCB;;;CCCBBAD>B;;;BCC@BA@@CBB<;;
@ATNG8:04861:00644
GATGGTAGATATATGCACGCTCTACCAGAAGATCAGGAACTCTAGAAGAATTCAGATTTTTAACACGAGAGTAAACGTAAAAAGAAGGTTTTTACAAGACTCACGTTAACAATATTGCAGCAGTACGCACACAATCGAAGCGCAGTAAGGATGGCTAGTGTAACTAGCAAGAATACCACGAAAGCAAGAAAAAGAAGTACGCTATTAACTATTAACGTACCTGTCTCTTCCGAAACGAATGAGTACATAGATATACGTATAGCTACCATCGATGGATCTGAGTCT
+
6<<<9>CECCCBDCCCCCCDBB??@>ACD@DCCCBB@B?BBBBBBC?BB?B>><>89999$349::ABBBDBBB>BADBBCC5BC@G7;;;;.;CC@CCGCCCCCC@D@CC@C@@>@BBBFCDBBCCCCBBBCACCBA>BBDDCCAA=B?A@@=ACCCCCCC@CCCCCC?BB=B@E?AA>?>8???:?AABB3BB@BA@ACA>::1618@DA1818?BAA?B@@@@CB@C?ABC>ADC@BAABBBBBAAACCCCC@@=??@AAA??<?:;:@?@;@>>=@@@=<=
@ATNG8:04864:00645
GATGGTAGATACTCGCTGATACACCCAGAAGATCAGGAACTCTAGAAGAATTCAGATTTTAACACGAGAGTAAACGTAAAAAGAAGGTTTTACAAGACTCACGTTAACAATATTGCAGCAGTACGCACACAATCGAAGCGCAGTAAGGATGGCTAGTGTAACTAGCAAGAATACCACGAAAGCAAGAAAAAGAAGTACGCTATTAACTATTAACGTACCTGTCTCTTCCGAAACGAATGAGTACTATAGACTATCTGAGACTACCATCGATGGATCTGAGTCT
+
6C==9BCCCCBBCCCBBBCBBBBBB>BCC@BBBCBC?B?BBBCCAA<AC@B?A??888829>BDB@ADBBB@?6<=99:::*;C>?5;;;.5<<9@A>BCDCCC?B?BB@BBB?BBBBCCCCCCCCCBBBC?BAAC?CBBBBBBB>B?B??<?BBAAACC?CBBBBB@BB?@@@9?><<<5???=?BCCC3CC@C888AAB@@<@<@@@@7;7:@CCC@BBAAADD@C?CBB>BCB?BBBBBAAABBCCCAAABCCCBAAABGG@B>>?>>?=A???BBBBBB
@ATNG8:04864:00686
GATGGTAGAGAGACTGTAGCGCACCCAGAAGATCAGGACTCTAGAAGAATTCAGATTTTTAACACGAGAGTAAACGTAAAAAGAAGGTTTACAAGACTCACGTTAACAATATTGCAGCAGTACGCACACAATCGAAGCGCAGTAAGGATGGCTAGTGTAACTAGCAAGAATACCACGAAAGCAAGAAAAAAGAAGTACGCTATTAACTATTAACGTACCTGTCTCTTCCGAAACGAATGAGTACTGCGTCTCACTCTCGCCTACCATCGATGGATCTGAGTCT
+
;=>?<?>>BCCCCCA;A@;?>@A@@6BBB>BDBBCC@CBAAAAA@=@B;?;>C??>BAA/A>??>AAA@>000)0/0////$/;39)55)59;5;;655:://+/7;;6;;@>@AAACAACCEAAADBBB?CAAA?BBCCCBCC?C?BBA>AAAAA@@?A@A@BCD@BB>AA@:=;777)333,/.....#-50----767894848=::5>;==BBB?A@A???C@B@BCC=D??499?@@@@AA@?@@AAAABBBBBA9?::5:@?@A>?<?BCBC==8;<
@ATNG8:04865:00685
GATGGTAGATATATGCACGCTCTACCAGAAGATCAGGAACTCTAGAAGAATTCAGATTTTAACACGAGAGTAAACGTAAAAAGAAGGTTTTACAAGACTCACGTTAACAATATTGCTGCAGTACGCACACAATCGAAGCGCAGTAAGGATGGCTAGTGTAACTAGCAAGAATACCACGAAAGCATGAAAAAGAGTACGCTATTAACTATTAACGTACCTGTCTCTTCCGAAACGAATGAGTACACATCGTCGTGTCGTGCTACATCGATGGATCTGAGTCT
+
<<<@9AABBBBBBAA@A=CCCBBCC@CBB?BCAA;;8:>BDCCCCC?AB=B@BA?88882:<ABCAAA@@999+9=:;<;;.;?=B5:::&9=?9?CCBBBC@@=@@@@>ACC?CBBBCBBBBCBB??>>??ABCC@CD???@AA@D?B9:79CDCBBBB>BACCBD?BC?9984:9;99/7;;<;;:@:.555;;??@@>=9=:<<<<8<8<==??;?@A;;;@:>:;::1;@?;@@@@AAABBABBBCBCCBBBBBBBBBBBBBBBBB?BBBBBBBBBB
@ATNG8:04866:00649
GATGGTAGCGCACACATAGATACAGTACTCATTCGTTTCGGAAGAGACAGGTACGTTAATAGTTAATAGCGTACTTCTTTTTCTTGCTTTCGTGGTATTCTTGCTAGTTACACTAGCCATCCTTACTGCGCTTCGATTGTGTGCGTACTGCTGCAATATTGTTAACGTGAGTCTTGTAAAACCTTCTTTTTACGTTTACTCTCGTGTTAAAAATCTGAATTCTTCTAGAGTTCCTGATCTTCTGGTCTACTACACTGTACTCTACCATCGATGGTTCTGAGTCT
+
5:@@>ABBABDDBAABBCCCCCCCCCBCBCBB?BBBB=BD@D@BBBCCCC?BBCBB?B?BCBA@C@DBBBBABAD@>????1>C?@BBB>BCCC@BBB>BD9::BDFF@CCCCBBCC@CCD>A>ACEGCEBE@CCBB?BCDCCCBCCDDCCC???<B:9;:C@D@B@@@CCCCC;@;:;:.:;@;:;:::*:@?AA;;:CCCGDBBB<@@@A0ABBCCACABCADCCCC@@?@ACCBBCC?A@C?BBCCDCCBBBBBCCC@@C:96:::;AAA=A?@@@DCBBB
@ATNG8:04871:00670
GATGCTCTGCTCTGACTCTCGTACTCATTCGTTTCGGAAGAGACAGGTACGTTAATAGTTAATAGCGTACTTCTTTTTCTTGCTTTTCGTGGTATTCTTGCTAGTTACACTAGCCATCCTTACTGCGCTTCGATTGTGTGCGTACTGCTGCAATATTGTTAACGTGAGTCTTGTAAAACCTTCTTTTTTACGTTTACTCTCGTGTTAAAAATCTGAATTCTTCTAGAGTTCCTGATCTTCTGGTGTCTGATCTGTATCACTACCATCGATGGATCTGAGTCT
+
BECCBCBBBCCCCCCCCCCCCBCCCCBB?BCCD;CC=A=ACDDDCC@CCBCB@E@DCBB?C@CEDEDDDDC>;:999'9>:>99;:.;DCC@CCB>@A8;;@DDHACDDCCCCC@C@@>@?CDEDCCBB?CCDB@CCD@@@CCCCBBBBBBB?BCC?CD?B?BACCCCCCC@B;:::-:=A?CCEDDD)BBBBD=CCCCCCDCCC>A@@A0>?@CC@B@BD?BBCCCCD?B?BBCCCD?AAC@CEBBBCCCBBBCCECCBBBC?AABBBBB?B998BBBBA@
@ATNG8:04871:00671
GATGGTAGCAGACGTGACAGAGCGCCAGAAGATCAGGAACTCTAGAAGAATTCAGATTTTTAACACGAGAGTAAACGTAAAAATAAGGTTTTACAAGACTCACGTTAACAATATTGCAGCAGTACGCACACAATCGAAGCGCAGTAAGGATGGCTAGTGTAACTAGCAAGAATACCACGAAAGCAAGAAAAAGAAGTACGCTATTAACTATTAACGTACCTGTCTCTTCCGAAACGAATGAGTACTGCGTCTCACTCTCGCCTACCATCGATGGATCTGAGTCT
+
;CCF?CCBBBCDDDBBBCECDEDCC<AAB?BBAC@?=?@BBBAABB?BB>B@A@?78878(:<@BBBBBCCAAA=A?BCCCC5BB@D?AAA9ACCACBBBCCCCC?B??@<@AA=@AACDDDCCCDCCCCCC@BACC?AAABBBBC?B?B@@>@BBBBBCB@BBAAAA=@A=>>?;??@@@9@==999888+7@9A888@@@==:>>C@@@<@<?>BAA?B:99AAA>B@BBD>CBB@BCDBBBABBCABCCBBBACCCCC?BBB?BBBBBCD@BBBBBBBCBB
@ATNG8:04875:00688
GATGGTAGGCGACATACATACGCGCCAGAAGATCAGGAACTCTAGAAGAATTCAGATTTTTAACACGAGAGTAAACGTAAAAGAAGGTTTTACAAGACTCACGTTAACAATATTGCTGCAGTACGCACACAATCGAAGCGCAGTAAGGATGGCTAGTGTAACTAGCAAGAATACCACGAAGGCAAGAAAAAGAGTACGCTATTAACTATTAACGTACCTGTCTCTTCCGAAACGAATGAGTACTGCGTCTCACTCTCGCCTACCATCGATGGATCTGAGTCT
+
4444.44B>;;56=<<<BDCC@@BB>ABG@CCCCCB@B?BACAAAC?BB?C?CCBAAAAA2B@CCCCCDDCAA@:>B:;::-;C@B5<<<.;AC?BDECDCCA@=@=@A?BCE?BBBCBAAAACCCCCB@@=@BBC@CBAABBBC<>9>>>9?B?ABA>=:>@@A@@<>=6<76/8=>=:><?<799999*///6;=>>=>><@8==9:5:6::DAA<AAAAA@@=@<?==4;994:BBAABB@?@BBBA?AAACA;=>;A;;:=@??@>><>@@@A===AA
@ATNG8:04879:00674
GATGGTAGCAGACGTGACAGAGCGCCAGAAGATCAGGAACTCTAGAAGAATTCAGATTTTTAACACGAGAGTAAACGTAAAAAGAAGGTTTTACAAGACTCACGTTAACAATATTGCAGCAGTACGCACACAATCGAAGCGCAGTAAGGATGGCTAGTGTAACTAGCAAGAATACCACGAAAGCAAGAAAAAGAAGTACGCTATTAACTATTAACGTACCTGTCTCTTCCGAAACGAATGAGTACTGCGTCTCACTCTCGCCTACCATCGATGGATCTGAGTCT
+
<BBB@BCCBCCBBBBDCCBBCCCBB?BCC?CCBBBB?B?BABBBBB?BB@B@BBBBBCCC3C?ABCCCBBBBBB9BA>@@@@0>B;A4;::.;BC@CCCCECDBA<@=@@=ADF?BBBBBBCCCCDCCCDBB?BBCC?CCCCBBA@>A@C??>?BBBBCCC??AACCC?BB>AAA?BBACB;?::5:ABBB3BB>=:::?@AAA<><>AAA;?9>ACCC?BBBBA@A>A>AFD@GAA?BBBCBBBCCCBBBBCBBBCBBCD?BBB?BBBBBBC?BCCCCAAACC
@ATNG8:04881:00685
GATGGTAGTATCTGCACACTCTGTCCAGAAGATCAGGAACTCTAGAAGAATTCAGATTTTAACACGAGAGTAAACGTAAAAGAAGGTTTTACAAGACTCACGTTAACAATATTGCAGCAGTACGCACACAATCGAAGCGCAGTAAGGATGGCTAGTGTAACTAGCAAGAATACCACGAAAGCAAGAAAAAGAAGTACGCTATTAACTATTAACGTACCTGTCTCTTCCGAAACGAATGAGTACTACTCTCAGAGACACACTACCATCGATGGATCTGAGTCT
+
77?<6;;BBBBAAA;>BBBBBCDCC@BBB?AA@@;;8;?BBDCC@?=?A=A?A@@:::9+99@CCCCDAA???89:;DLH;CC@A5;;;.;EEAHCAAACCBB?B>AB?BBD@DCAABBDCCCDDDABBB@BCBB@BBBBBBBB@E@BAA@ADCCCB@?<?AB@???BB>BA@=@AAAA<@A@?BBBBB3AB=>=>>?A@??;@<@@@@<?:=>B;:6:AAABBB?B?BAA<ABB?BBBBBBCGDA@ACBBBBBB?>>;:;<>:>???@?B?BBBBCBBAAA
@ATNG8:04891:00670
GATGGTAGAGAGAGCTCTCTCATCGACTCATTCGTTTCGGAAGAGACAGGTACGTTAATAGTTAATAGCGTACTTCTTTTCTTGCTTTCGTGGTATTCTTGCTAGTTACACTAGCCATCCTTACTGCGCTTCGATTGTGTGCGTACTGCTGCAATATTGTTAACGTGAGTCTTGTAAAACCTTCTTTTTACGTTTACTCTCGTGTTAAAAATCTGAATTCTTCTAGAGTTCCTGATACTTCTGGATACACTCATGTGCACCTACATGATGGATCTGAGTCT
+
;>==9=CBCBBBBBBAAAB>??>CCC>CB;;.9@@?9@A;?;;@@?A;;5;=<00)0*0/7747677=BBCA@?<999:+3749:::18;>>;>BB?BB>??BAA@=A?????==:==>9=:=;;885874777;9888AA?>@;;:988://+/986693917:;;8:;AA<>;;:;-;6=6;<FEF/@@:;:1766///888=/8888+7<<>A<A6;;8<==>>==:=:?<=---9+,,7*,,(***,-878777774...3322..)/5;=BB>??A
@ATNG8:04894:00684
GATGGTAGCGAGCGAGTGTGTATACCAGAAGATCAGGAACTCTAGAAGAATTCAGATTTTTAACACGAGAGTAAACGTAAAAAGAAGGTTTTACAAGACTCACGTTAACAATATTGCAGCAGTACGCACACAATCGAAGCGCAGTAAGGATGGCTAGTGTAACTAGCAAAATACCACGAAAGCAAGAAAAAGAAGTACGCTATTAACTATTAACGTACCTGTCTCTTCCGAAACGAATGAGTACGATGAGATCTCGTGTGCTACCATCGATGGATCTGAGTCT
+
6EC@:@===B=?@BABCBBBCCDDC?B;:6;A;:9A?B@BCBBBBB?A@=A???@BBMMH5CACCDBBCC@@@C>@?;;;;;*;B@B?CCC<HGE@CBCCEAA00-0;<<;<@B?ABABCBBBBBBABBCCCACCCC@BAAAAAAB?C?C;;9;ABBBCBBAICCC@@==299:<@A???7?>=9;;;;;,00*/0/;///=98>>@@AB<?6?>=>?065;;6559>6;@A9@BB587AAAAA;;;;;=>A>??>888898<=9<=<=<@@;A>>>>===>>
@ATNG8:04849:00715
GATGGTAGTCTCAGATAGTCTTTAGTACTCATTCGTTTCGGAAGAGACAGGTACGTTAATAGTTAATAGCGTACTTCTTTTCTTGCTTTCGTGGTATTCTTGCTAGTTACACTAGCCATCCTTACTGCGCTTCGATTGTGTGCGTACTGCTGCAATTATGTTTAACTTGAGTCTTGTAAAACCTTCTTTTACGTTTACTCTCGTGTTAAAAATCTTAATTCTTCTAGAGTTCCTGATCTTCTGGTAGAGCGTGCATATATCTACATCGATGGATCTGAGTCT
+
>B<<8;;;;;==<<00/9;///)/::::;<>=9B?@@9>>;?;AFBABBC599=77,3,3777284::>BBBA@A89:99+293:788'789<8=?@<@A;887?;<6<>>===>@<=>><@<?>C<<///7;;<=-88==>>??@?@?A867819067667(76==/557@@@499:9:&94=29999*44::>6===;;:;:8<8;;<<,<<=396:>AA?BDBB?>??C?@>>998;<?>@CA@@@0/0:6;=A@>777///8;?>??9?@@977;722
@ATNG8:04851:00736
GATGGTAGATATATGCACGCTCTACCAGAAGATCAGGAACTCTAGAAGAATTCAGATTTTTAACACGAGAGTAAACGTAAAAAGAAGGTTTTACAAGACTCACGTTAACAATATTGCAGCAGTACGCACACAATCGAAGCGCAGTAAGGATGGCTAGTGTAACTAGCAAGAATACCACGAAAGCAAGAAAAAGAAGTACGCTATTAACTATTAACGTACCTGTCTCTTCCGAAACGAATGAGTACTGTATCTATGTGTGCGCTACCATCGATGGATCTGAGTCT
+
5<<<9=BCDCC::;;:@@@BDCECC?ABB@BBAA@?:=:?@A??>B?CD>C>CCBBBB@A1?>?BBCAAAB99:29=@BBBB5BA>A5;;;.;CC@GCCCCGBBA;@<@@<?AA8;<BBMGFFCEBCCBBBB?B????CBBBDBCB<?<?9:7;CCCCBBA?CCCCCA=AB?CBB@BA@@@9@=>9=@@@@2??;?999CDA@@<@<??AA<?<?ACCC?BBBBAAA@B?CCC>AA@>998@@DBBBBBBC>>>BBBBAAABBBD<B@??>?BAD:99B???BB
@ATNG8:04853:00721
GATGGTAGCAGACGTGACAGAGCGCCAGAAGATCAGGAACTCTAGAAGAATTCAGATTTTTAACACGAGAGTAAACGTAAATAGAAGGTTTTACAAGACTCACGTTAACAATATTGCAGCAGTACGCACACAATCGAAGCGCAGTAAGGATGGCTAGTGTAACTAGCAAGAATACCACGAAAGCAAGAAAAAGAAGTACGCTATTAACTATTAACGTACCTGTCTCTTCCGAAACGAATGAGTACAGAGAGTACGATATGTCTACCATCGATGGATCTGAGTCT
+
=::;9==ACFDCCCBBCCCCCCCCC@CBB?AAAABB?B?BBAAACC?BB?B?BAA>?>?>.??BBBBCCAABCD;>9@CD>CCCB<A5<<<.;CC@DCCDDEDBA<B?BB>BCC@CCCBCCBBBBBBBCBBC@BCBC?BBBABBCD?B@CAB>ABCCCBAA>ACCCBC@BB?BCEABBAA@57:91::>>>/7717///=:>>B<A=??>>:>=@@CBB?B@@@CBB@B?ABC=CCD@:::AABBCBBBBBBBBCBBBDEC>>>>7;<BB??>=?@@AA@???@
@ATNG8:04853:00732
GATGGTAGCGCATATCAGCGCAGCCCAGAAGATCAGGAACTCTAGAAGAATTCAGATTTTTAACACGAGAGTAAACGTAAAAAGAAGGTTTTACAAGACTCACGTTAACAATATTGCAGCAGTACGCACACAATCGAAGCGCAGTAAGGATGGCTAGTGTAACTAGCAAGAATACCACGAAAGCAAGAAAAAGAAGTACGCTATTAACTATTAACGTACCTGTCTCTTCCGAAACGAATGAGTACTGCGTCTCACTCTCGCCTACCATCGATGGATCTGAGTCT
+
;<<<6=?;@CCCCCCCCCA::;CCB=CBB@BBB;:;9?=?@?<ABB>BE@D@???@?CCC5C@CDCCFDDBAB@;@B@@AAA2AC?C6;;;.<AA?BAAACBDCC?C@BC?BAA>ABBBBBCDABACBBBDEACCCC@BBCCCBBB=A>B;:6;BBBBCCC@BBBCCC?BB>BBB?AAA@@;@??;?DEEC2CC@CA@@CBBBC>A>AAAB7:7;ABBB@BC@@@BA=A=@??6@;;6;@?ABBAAAAABBBBABBDBAA@?@BB@BBCA@@@?B;;<CCCCCC
@ATNG8:04857:00699
GATGGTAGAGAGAGCTCTCTCATCGTACTACATTCGTTTCGGAAGAGACAGGTACGTTATAGTTAATAGCGTACTTCTTTTTCTTGCTTTCGTGGTATTCTTGCTAGTTACACTAGCCATCTTACTGCGCTTCGATTGTGTGCGTACTGCTGCAATATTGTTAACGTGAGTCTTGTAAAACCTTCTTTTTACGTTTACTCTCGTGTTAAAATCTGAATTCTTCTAGAGTTCCTGATCTTCTGGCGCGTATTGTATGTCGCCTACCATGATGGACTCTGAGTGAC
+
4444599:ABCABAA0//<<<<@@><00///774>BCA<BB9A9@BA@9:97;/698)//77:5:17888:9333.33:::)887==>@3=A99/77;1861699=//(.3356679)....25552229:6::::32527888888888988<4656///*/688?;99;9>,//878+8/609;=<>.99899.7//./.7779-555'29:57052;:5;@<858:3875:9>@A:==B;;733333)-,2,,--;90733-332223-58999?C@988/
@ATNG8:04862:00735
GATGGTAGAGAGAGCTCTCTCATCGTACTCATTCGTTTCGGAAGAGACAGGTACGTTAATAGTTAATAGCGTACTTCTTTTTCTTGCTTTCGTGGTATTCTTGCTAGTTACACTAGCCATCCTTACTGCGCTTCGATTGTGTGCGTACTGCTGCAATATTGTTAACGTGAGTCTTGTAAAACCTTCTTTTTACGTTTACTCTCGTGTTAAAAATCTTGAATTCTTCTAGAGTTCCTGATCTTCTGGGCTGCGCTGATATGCGCTACCATCGATGGATCTGAGTCT
+
<<::05<A@B@AA>B666>?@??;;;6666558==BB=CE>A??A@AAAA>@@>>@3928::=8=9=BBBB=333333333$33288=C;=?>>9><<<?A<=99337/3865558:56973=7=>?672855A<<=7;>><>;9766===:::;67564;<7<8<<=BAA@??:=::9:*81:4:::::+:;:::1:<;///798;68887'7//*/8486>><>>>?>>>=B=AACAAA:966606///:::<<==::;<?>>>;>>B;;;@<>>@@?DBBB?
@ATNG8:04863:00709
GATGGTAGTATAGAGCTCTACATAGTACTCATTCGTTTCGGAAGAGACAGGTACGTTAATAGTTAATCGTACTTCTTTTTCTTGCTTTCGTGGTATTCTTGCTAGTTACACTAGCCATCCTTACTGCGCTTCGATTGTGTGCGTACTGCTGCAATATTGTTAACGTGAGTCTTGTAAAACCTTCTTTTTACGTTTACTCTCGTGTTAAAAAATCTTGAATTCTTCTAGAGTTCCTGATCTTCTGGTGAGATATGCATGATGCTACCATCGATGGATCTGAGTCT
+
6CCC@BBCCCCBBCAAACFCCCCCCABBCA@@@B;997:A?A=@@?AABA?DCBAA>A@BCCC<>7?@A993<3;<<;<)=@;@99:,8><=;>AB<?>5;;;>@@<@@A??><<9=<<8<<<=<>::;?;?A>>7;;==>>AAAA>=>AA@@;588=??4;28?;:;>A;:8;?BED5B;@9=<DCC.>97<9/9<88>A:977-///..#...(.6.3..2+27889@@;C:==A@?=188:4;;;;;B???>;;;====>>>:?==;;;;;????@@@@;;
@ATNG8:04872:00697
GATGGTAGTGCGTGAGAGAGAGACCCAGAAGATCAGGAACTCTAGAAGAATTCAGATTTTTAACACGAGAGTAAACGTAAAAAGAAGGTTTTACAAGACTCACGTTAACAATATTGCAGCAGTACGCACACAATCGAAGCGCAGTAAGGATGGCTAGTGTAACTAGCAAGAATACCACGAAAGCAAGAAAAAGAAGTACGCTATTAACTATTAACGTACCTGTCTCTTCCGAAACGAATGAGTACGTGTGACGTACGTGAGCTACCATCGATGGATCTGAGTCT
+
B>CC>BBCCCDCCBBABDDBCBBCC>CCC?CCCBBB?B>AABBBBB?CC>@>@B@?AAAA2A?BBDBBBACBBC<A@>?@?@0@D=B>BBB;BCCACBBBEDD@?>A@CD@CBB?BDAABAABCCCCBBBDC?DCCC<@@AABBBB>BADBB?BCCCCCCC@AAAAAA?AD>BAB?BA@??:@??;99888(9>>A?>>CAAAA;?:>?AA;@<@@BBB?B@@??@@<?=@AB=ABA?BBBCCBCBBBABABACBBBB@???BBB?BBCCCBB?BBBAB???BB
@ATNG8:04873:00690
GATGGTAGCTCACGTACGTCACACGTACTCATTCGTTTCGGAAGAGACAGGTACGTTAATAGTTAATAGCGTACTTCTTTTTCTTGCTTTCGTGGTATTCTTGCTAGTTACACTAGCCATCCTTACTGCGCTTCGATTGTGTGCGTACTGCTGCAATATTGTTAACGTGAGTCTTGTAAAACCTTCTTTTTACGTTTACTCTCGTGTTAAAAATCTGAATTCTTCTAGAGTTCCTGATCTTCTGGTAGAGCGTGCATATATCTACCATCGATTGATCTGAGTCT
+
BCD>?>CBCDCCAABCAABCCCCDDBCCCE9999CCC>CC?D?BBBBBCC@CCBAB>B@BBBB>A?AAAAAAAAA?BBBBB1BB>BBBB;BBBB>BBB?BB<>=?CBB?BCBBA>;;7;>>:>;A@@@<==>;>>8868><<;;==?AAAA??>@:=>@=@@<@;?==>@A@>><>?@BB5B=A<@;;;;,;=333(------66/818BBC.A::;A;B<>>:>AAA???<A<@A@@@@7;;?<?AA=>=>>>BB@@=>>BDAA;???@??:?@>>>@@@@?>
@ATNG8:04877:00730
GATGGTAGTATCTGCACACTCTGTCCAGAAGATCAGGAACTCTAGAAGAATTCAGATTTTTAACACGAGAGTAAACGTAAAAAGAAGGTTTTACAAGACTCACGTTAACAATATTGCAGCAGTACGCACACAATCGAAGCGCAGTAAGGATGGCTAGTGTAACTAGCAAGAATACCACGAAAGCAAGAAAAAAGAAGTACGCTATTAACTATTAACGTACCTGTCTCTTCCGAAACGAATGAGTACACACTCTCATATGACACTACCATCGATGGATCTGAGTCT
+
5>==9BCCD??C>>>>>==??C=BB@BCC@CABB@@=@7;;@884=8;;8<9;88=BCAB.927<7;;7;77881;;?@@@@0>@;;:BCC9CBBACJGBBB@:;49:94.9==255>9>>;>?B;>C?@BB?BBBB?BBBCDAAB=B?B;;6:DCCCCCB@BBBAAA=???BBA>@>>>?9<;;89899:9%9827739::??A;><>>=<4=:>7;9B@EEC@A@A?A558C>??A<?>A>>>BA?@=>>B@A@CDCBABBBCA799A@AAA<??885333<=
@ATNG8:04880:00699
GATGGTAGCTCTGCTCTGACTCTCGTACTCATTCGTTTCGGAAGAGACAGGTACGTTAATAGTTAATAGCGTACTTCTTTTTCTTGCTTTCGTGGTATTCTTGCTAGTTACACTAGCCATCCTTACTGCGCTTCGATTGTGTGCGTACTGCTGCAATATTGTTAACGTGAGTCTTGTAAAACCTTCTTTTTACGTTTACTCTCGTGTTAAAAATCTGAATTCTTCTAGAGTTCCTGATCTTCTGGATATGAGTGACTCGTGCTACCATCGATGGATCTGAGTCT
+
45B=?CCDBDCCCDCCCEHCCDBBBB@@;<55255<>8>>:C@BBBBCBCACCBBB@CACCDD@C@BDBBBBB@@9==?>@,9925=AA:A==>466A:>C99:@BBC?BBCBBBBB>AAB=@<AC;;;BA@<@CBB?DCCBBCCBBBBBBBA@@@CBB?AB=@<@;;;BBCBH@CBBCC9@<A?@AABB0ABBBH?CBBBC<<;AABJIFE5HBBBB=A=AB?B;;;BBGAC@CCCBBE=@;;9;CDBAAGCCDCBBB;<;BBD6;;@?99;>@@>@:::?AA
@ATNG8:04849:00783
GATGGTAGAGTATCATGTGTATCTCCAGAAGATCAGGAACTCTAGAAGAATTCAGATTTTTAACACGAGAGTAAACGTAAAAAGAAGGTTTTACAAGACTCACGTTAACAATATTGCAGCAGTACGCACACAATCGAATCGCAGTAAGGATGGCTAGTGTAACTAGCAAGAATACCACGAAAGCAGAAAAAGAAGTACGCTATTAACTATTAACGTACCTGTCTCTTCCGAAACGAATGATTACACATCGTCGTGTCGTGCTACCATCGATGGATCTGAGTCT
+
CCCCABBCCCCCGCC<@@CBA<@AA;:;;=@?ABBC@B?BBBBBBB=BB8;6;B@@=@>@0A=BBCGEBBBBAA;A;;;CDD5CCAC@CFL;DCB=@@@A@CCCC@C@??=?AA?AAABB@A@CEECCCBBB=?@CE@DCBCBCBC?B=A996:BBBCCBB?BDDBBB?AA>@BB>BBAAA7>899BDFF3BBA?:99BBBBC??=?>===B==>BBB?BCCBBBB@C?BAD=BCD?@ACC@CABABB???:::BBCA@@?CBB@B???BCD@AABBBB;;;A
@ATNG8:04852:00773
GATGGTAGCGCACACATAGATACAGTACTCATTCGTTTCGGAAGAGACAGGTACGTTTAATAGTTAATAGCGTAACTTCTTTTTTTTGCTTTCGTGGTATTCTTGCTAGTTACACTAGCCATCCTTACTGCGCTTCGATTGTGTGCGTACTGCTGCAATATTGTTAACGTGAGTCTTGTAAAACCTTCTTTTTACGTTTACTCTCGTGTTAAAAATCTGAATTCTTCTAGAGTTCCTGATCTTCTGGTCTACTACACTGTACTCTACCATCGATGGATCTGAGTCT
+
BBCB?BBCCCCDDBCCBBBABA@@@?>9;;9;.7@@>8<@=B=;:6@<>@9>@:;::)438:4:.;>A??;>00)/93////////"////(5<<<9<B<8BC=??@A9:48==;=>@@>@EC==:===;:;;;:==>><@A>>>@@:::>;;;>>?:;:88<>9@<@@@?;::>>=@@@AA5A=C7;;??>+88???6?;;;;;::::/7777(7778>;?:::6:?>>@==:=<AA>=>A7;;@;:;;;@@BAA;;;???=>:6617///:;:7>>><<677<<
@ATNG8:04853:00747
GATGGTAGACATATCGTACTCTCTGTACTCATTCGTTTCGGAAGAGACAGGTACGTTAATAGTTAATAGCGTACTTCTTTTTCTTGCTTTCGTTGGTATTCTTGCTAGTTACACTAGCCATCCTTACTGCGCTTCGATTGTGTGCGTACTGCTGCAATATTGTTAACGTGAGTCTTGTAAAACCTTCTTTTTACGTTTACTCTCGTGTTAAAAATCTGAATTCTTCTAGAGTTCCTGATCTTCTGGGCAGACTCTCACACGCCTACCATCGATGGATCTGAGTCT
+
5CBB?BBDCCCCAABCCCGCCBBBCBBBBBCB@BBBB<BA?A?BBBBBBB?ABBAA>A@CBBA?B?AABBBBC;:7;?>9?.@@;@>881:00)0::886//*/9<===7>?@@@AAA;>>>:>;>>=<<<<=:=?AA7;;A;;;AAAAAAA888@;;===>><>=A@@@AAA==7>AAAA5?39166565'6=666,8;=:;;@@??<AAAA/AAACD;A;>C<A?A?>>>;?;?AAA@@<@@@@9@:;;??>==>ABB=>:>@@=><==?>>:>@@@@@AA?>
@ATNG8:04854:00773
GATGGTAGTGTGTCTCTGAGAGTAGTACTCATTCGTTCGGAAGAGACAGGTACGTTAATAGTTAATAGCGTACTTCTTTTTCTTGCTTTCGTGGTATTCTTGCTAGTTACACTAGCCATCCTTACTGCGCTTCGATTGTGTGCGTACTGCTGCAATATTGTTAACGTGAGTCTTGTAAACCTTCTTTTACGTTTACTCTCGTGTTAAAATCTGAATTCTTCTAGAGTTCCTGATCTTCTGGACAGAGTGTGCAGATACTACCATCGATGGATCTGAGTCT
+
----(-67=<<CA@666>=BBBBCCH@@>@0.)...)-/)/)/:==?=;6=>>00*08<;0:0:=A@ABCBB;;4;;;;;*;A5;;A?5>@<=8<00+00+0<CCCC@CGCBBC;;5;;;5;=@BCCBC;;7;@@@?BBCAACBBB@@@DBBBC@BBB?@@=@>ABABBB@@@600@@,0+08<<@@3=@;;;.;AA@@A@@@@2999*9=>>?<@>AC<;;;BBBB?BAGDABCB@A@AGIDAACHEBBA@@B@@A@@@B@@@@CAAA@BB?@@BBBCB
@ATNG8:04855:00782
GATGGTAGATACCGCTGATACACCCAGAAGATCAGGAACTCTAGAAGAATTCAGATTTTTAACACGAGAGTAAACGTAAAAATAAGGTTTTACAAGACTCACGTTAACAATATTGCAGCAGTACGCACACAATCGAAGCGCAGTAAGGATGGCTAGTGTAACTAGCAAGAATACCACGAAAGCAAGAAAAAGAAGTACGCTATTAACTATTAACGTACCTGTCTCTTCCGAAACGAATGAGTACACACTCTCATATGACACTACCATCGATGGATCTGAGTCT
+
;CBC@BDECCCC@BCBAACBCBBB=BCC?CBBDCC?C@CBBACCC@BA>A>A@BBBCCD3B?BBB?>?CBBBB=BBBBBAA26608:==?6?BB=B>>>??>BB<@<@@<?@>9>????>AA@@@@@;<<?;>>>>6:8A@>@=;7<=A??9==>>BD::6;B??>>:??=???<>>>AA:>>9666666)//)/9>>BBB?@<@<>=>><>;=<;;=<A>@@>>>8=8=>=6>B?<?CAA===@A@??@@A>>>@@A@@=<>E=A:>?A@@<@@@@B?;;??
@ATNG8:04861:00770
GATGGTAGCGCACACATAGATACAGTACTCATTCGTTTCGGAAGAAGACAGGTACGTTTAATAGTTAATAGACGTAACTTCTTTTTGCTTTGCATTTCGTGGTATTTCTTGCTAGTTACACTAGCCATCCTTACTGCGCTTCGATTGTGTGCGTACTGCTGCAATATTGTTAACGTGAGTCTTGTAAAAACCTTCTTTTTTCGTTTACTCTCGTGTTTAAAAATCTGAATTCTTCTAGAGTTACCTGATCTTCTGGTCTACTACACTGTACTCTACCATCGATGGATCTGAGTCT
+
;<?A;DDCBB;96@BC;5:>>94444444;44.397;.77)/)//)///::6<?:>@=)924<4:.9:>:555?@;:BB9@;;;;+--77(----8(--43-34;<5<=8:888<=5;;999955.59<7;8<;;;;;;;5<6656;99666<<<>==;;::95///27939299899::9<7:44544$43:7;=@@@@&<;;=2:;9////////)////$4444;;>9>>:<<9:988)//)/66999.555.5;<<=@@?@DBBBBBB;;:;6;;;@A@?<@;::====>>
@ATNG8:04867:00755
GATGGTAGCACGAGTCACTCATATCCAGAAGATCAGGAACTCTAGAAGAATTCAGATTTTTAACACGAGAGTAAACGTAAAAAGAAGGTTTTACAAGACTCACGTTAACAATATTGCAGCAGTACACACACAATCGAAGCGCAGTAAGGATGGCTAGTGTAACTAGCAAGAATACCACGAAAGCAAGAAAAAGAAGTACGCTATTAACTATTAACGTACCTGTCTCTTCCGAAACGAATGAGTACGATGAGAGAGCTCTCTCTAATCGATGGATCTGAGTCT
+
C=A==@?@@>;;AABBCCCBB@A;;26BB?BCCD;;7;=A@@>?@?<?<<?7@@@BBBB=+<9<???>:=8==<388;>>>>+;;7;;@@@2<;;166;;9==5526:BB@CBB9BBBCBBBECDCA@?BAA?C;:;@DDDBBBAA=B>B@@=ABBBA@<B:BBBB@A?CC@BB=:88B<=/37=8==@?@/??;>BBBB?@@?1816552;A8<>ABA?A;::AAA;?579?9>><=477@;;;==?>><78:8==????<<=9;;;<=>5;;=?@@@AAA
@ATNG8:04872:00776
GATGGTAGTCTCAGATAGTCTATAGTACTCATCTGTTTCGGAAAGAGACAGGTACGTTAATAGTTAATAGCGTTACTTCTTTTTCTTGCTTTCGTGGTATTCTTGCTAGTTACACTAGCCATCCTTACTGCGCTTCGATTGTGTGCGTACTGCTGCAATAATTGTTAACGTGAGTCTTGTAAAACCTTCTTTTACGTTTACTCTCGTGTTAAAATCTGAATTCTTCTAGAGTTCCTGATCTTCTGGACAGAGTGTGCAGATACTACCATCGATGGATCTGAGTCT
+
5<<<8=<A966<<>BDA95555<<<@@=::-.---99/-/)//(3988;>>4<=;33.36><887B>?<;=//(//60/////$/3,38<<33365.555.59.544;::7<<<;>5568<<@?B?BBBBBBBD@DCBB?CBAACCCAA@;;000<@600)/178)/)94459;<=?<@??>>094999999*5599@6>666<;5555.555&54455158<=8=BAAA<@=A?BBCDCC=@@B7;;<;:::99999@@ADCBBB@??000::4:855BBBAB=
@ATNG8:04883:00768
GATGGTAGGAGACACGTCGCACACGTACTCATTCGTTTCGGAAGAGACAGGTACGTTAATAGTTAATAGCGTACTTCTTTTTCTTGCTTTTCGTGGTATTCTTGCTAGTTACACTAGCCATCCTTACTGCGCTTCGACTGTGTGCGTACTGCTGCAATATTGTTAACGTGAGTCTTGTAAAACCTTCTTTTTACGTTTACTCTCGTGTTAAAAATCTGAATTCTTACTAGAGTTCCTGATCTTCTGGTGAGATATGCATGATGCTACCATCGATGGATCTGAGTCT
+
C@BD@CBB?BBBCB;;@@;@CDECBCCCECBD?C;;;9;D<A<?;;<>@@?AABAB>B<@???=A>BCABBB=<A6@@?@=.>?9>8888&3>=?=BBA>BB?BAAABC?BBB@@A@@<@BB=B<>>>?===@;?@@;;988>>>>>?@AA>>=AA<;;;=??<?=B>==>>@==8=;;;;1;:>:=>>>>/>B???9>>AAAAAAAA;AAAA.A88:@<?:@@598BBB;9:=A=>==ADH=B;;6;=;;;?>>>@@BAAA=>>@@=><<<AAA<>>>>>>>AAA
@ATNG8:04887:00780
GATGGTAGCACGACACGACGATGTGTACTCATTCGTTTCGGAAGAGACAGGTACGTTAATAGTTAATAGCGTACTTCTTTTTCTTGCTTTCGTGGTATTCTTGCTAGTTACACTAGCCATCCTTACTGCGCTTCGATTGTGTGCGTACTGCTGCAATATTGTTAACGTGAGTCTTGTAAAACCTTCTTTTTACGTTTACTCTCGTGTTAAAAATCTGAATTCTTCTAGAGTTCCTGATCTTCTGGTCTACTACACTGTACTCTACCATCGATGGATCTGAGTCT
+
B@@@9A=BBCCA<ACECCC;9;BCCBCBCCEB>@@?@<@D@F@CBBBCBB?BDAA@?B?BBBB?C?CAAACCCCC@BBBAA1BB?C?@@8???@=ABB?BB>?@AECD?AACA><=A;AA@;?9>AAAA=>?=AA<=9<<<:::;A@AA@@>>>@=;;;=CB<A:>>AA@@@==7;;ACB5A=A:>?AAA/AA998.866///99;?;<@@@,<///=9=1;;5;==;;;A<A7;;??==:=>>;>??@@@AAA<<=@@@@??@A=??>??DD<@@@@@==<@;
@ATNG8:04889:00784
GATGGTAGCACGACACGACGATGTGTACTCATTCGTTTCGGAAGAGACAGGTACGTTAATAGTTAATAGCGTACTTCTTTTTCTTGCTTTCGTGGTATTCTTGCTAGTTACACTAGCCATCCTTACTGCGCTTCGATTGTGTGCGTACTGCTGCAATATTGTTAACGTGAGTCTTGTAAAACCTTCTTTTTACGTTTACTCTCGTGTTAAAAATCTGAATTCTTCTAGAGTTCCTGATCTTCTGGGTGTATCAGCGAGTATCTACCATCGATGGATCTGAGTCT
+
/>???A@CBB;;6>>;;;<66666?CCBBAAA;;:;9.9@=A=BBCCCCB?BCCAA=A?ABBC?B?BBBBBBBBC?CDCBC29909@@>8?9998>@A=AA????BBB@BBB>>AAA:;;;9=;???@@=;;7;>AA588??>>=>CC@>;;;::4888:>?;@<??????===:=;:;;/;8==B@@@>,<===@-//:///:?>><?BBB/????B=B=??;>@A?<;;=@6;;@?;;5699:1///:99<9<;=///@<=;:67773---4=337:///73
@ATNG8:04894:00788
GATGGTAGGCGTGTGAGAGTCTGCCCAGAAGATCAGGAACTCTAGAAGAATTCAGATTTTAACACGAGAGTAAACGTAAAAAGAAGGTTTTACAAGACTCACGTTAACAATATTGCAGCAGTACGCACACAATCGAAGCGCAGTAAGGATGGCTAGTGTAACTAGCAAGAATACCACGAAAGCAAAGAAAAAGAAGTAACGCTATTAACTATTAACGTACCTGTCTCTTCCGAAACGAATGAGTACGAGAGTCAGAGCAGAGCTACCATCGATGGATCTGAGTCTA
+
=@==:CBB?CAA=>?BBBCAAB;95)5<<=CA@BBB?B@CCCB<<<900)/59989===3;4<=88889=:99286/////$//(/(///&/664;88899>>>:><<=8=>>188??BAA??@A>><;;B=B@@A7888>??>>;?=><<9====>@AA:==;>9928929>@:?>>=A.7652'29999*55/5//(.337779?:>?A@<@<A;;;;;?;;;?;;7;=B=>6<00,0=66/557777<<>>>??>>>?=>>@@38889@?@<@888A;;;B@@
@ATNG8:04895:00786
GATGGTAGCGCACACATAGATACAGTACTCATTCGTTTCGGAAGAGACAGGTACGTTAATAGTTAATAGCGTACTTCTTTTTCTTGCTTTCGTGGTATTCTTGCTAGTTACACTAGCCATCCTTACTGCGCTTCGATTGTGTGCGTACTGCTGCAATATTGTTAACGTGAGTCTTGTAAAACCTTCTTTTTACGTTTACTCTCGTGTTAAAAATCTGAATTCTTCTAGAGTTCCTGATCTTCTGGAGATACACATGATACTCTACCATCGATGGATCTGAGTCT
+
<=<<8<>?@696BBCBCCDCAA@BBCB=>>BB@BCCD>CC@DACCCECCCACCB@@<@?B@@@=A?BDBBCCBBD?@@@@@0@C?AACE>ABBB>BAB?BJ<:;:CBB@CCDCBCAA=@@A=@=ABCDABBCACCCC;;;CBBBBBBAAC;;;A@@DBB@BC@B?DABBBBCAC5;;;;;-;;A;;;;;;*;BBBC?BCCB;;<;;?4:9:9(9==>?<A?CC@CDCC;;;6;;;::AAC?BBC@IDDFBBBBCBCBCCCAAB;;6:@@@AAC@CCCBBBCCCA
@ATNG8:04850:00814
GATGGTAGTATCTGCACACTCTGTCCAGAAGATCAGGAACTCTAGAAGAATTCAGATTTTTAACACGAGAGTAAACGTAAAAAGAAGGTTTACAAGACTCACGTTAACAATATTGCAGCAGTACGCACACAATCGAAGCGCAGTAAGGATGGCTAGTGTAACTAGCAAGAATACCACGAAAGCAAGAAAAAGAAGTACGCTATTAACTATTAACTTACCTGTCTCTTCCGAAACGAATGAGTACGAGAGAGCACACGTGTCTACCATCGATGGATCTGAGTCT
+
:>5626=BB=BBCHFCAAACCBBBE@CA@=@AAAAB?B@BBCCC@@=998:?@@@9:999$78>>>BAA@@999,9@;;;;;*;@;@5;;/55@6<A?BDCBAA=@@@A=AAA>AAABCCDBCCEBB@@@?<@CCC@BBCC@??A<@;@;;6;CBABDCC>AABBCB>AA;???<@@:::,787/7;<;;.7>;@567>===>=C=A???=B=BB=BB<=>>>>>@<@=>??9?>>:>AA;;;??BEBA><:::;:;;;@BAAA=;;::>>?<A@@@BB??==
@ATNG8:04866:00825
GATGGTAGTAGTACACTAGTCATACCAGAAGATCAGGAACTCTAGAAGAATTCAGATTTTTAACACGAGAGTAAACGTAAAAAGAAGGTTTTACAAGACTCACGTTAACAATATTGCAGCAGTACGCACACAATCGAAGCGCAGTAAGGATGGCTAGTGTAACTAGCAAGAATACCACGAAAGCAAGAAAAAGAAGTACGCTATTAACTATTAACGTACCTGTCTCTTCCGAAACGAATGAGTACTATAGACTATCTGAGACTACCATCGATGGATCTGAGTCT
+
;CBA9=CCCBBB>CDCBCA@BA@;;9;CC?BBBBAC@C?BBED@@B@BB@F?AA@:9999)9<@ABCCCDBBCE=A@BAAAA2@C>C5;;;*:AA=@CBBBBBBB?B?BA?A@@=@AACBBBBCCECCCBBB@CCCC@CCCCBCCD?A=@::7;AAABBBD?BAABAB=993883389333(388377;;=.=A4:;@@AABA@<>;??=>9==@;@@C=@@@@???;?<@@A<ABB?BBCBBBBAAACBBB===CCAACCCCCC?A???CBC@BAAABBEB@@
@ATNG8:04872:00800
GATGGTAGAGAGACTGTAGCGCACCCAGAAGATCAGGAACTCTAGAAGAATTCAGATTTTTAACACGAGAGTAAACGTAAAAAGAAGGTTTTACAAGACTCACGTTAACAATATTGCAGCAGTACGCACACAATCGAAGCGCAGTAAGGATGGCTAGTGTAACTAGCAAGAATACCACGAAAGCAAGAAAAAAGAAGTACGCTATTAACTATTAACGTACCTGTCTCTTCCGAAACTAATGAGTACCTCTCAGACGCTCGTCCTACCATCGATGGATCTGAGTCT
+
;BEE@ABCCDECBCCCCDCCEBBBC=CCC?CCCBBB@B?BBBBBCC@BB>@>>>>@@@AA2B@CCCBBBBB<<<7=@DCEDD3CC?C8;;;.;BC?CBBBCDE@@?A@CC@CCB?CCBBCBB@CCDC@@@CC?CBBB?BABBBA?>:@?B@@>@CCCCCCD?BBBBCB?BB?AAB;????=5<==9::9999%9A;=888AA?>><?;????<><>BCCB?BBAAABB?D=A@D>BBA?BCCCCAC?@??BB@@<><AAA@@;@@@<@>>A>@@;>AA@@@A=>?
@ATNG8:04873:00808
GATGGTAGTGCGTGAGAGAGAGACCCAGAAGATCAGGAACTCTAGAAGAATTCAGATTTTTAACACGAGAGTAAACGTAAAAAGAAGGTTTTACAAGACTCACGTTAACAATATTGCAGCAGTACGCACACAATCGAAGCGCAGTAAGGATGGCTAGTGTAACTAGCAAGAATACCACGAAAGCAAGAAAAAAGAAGTACGCTATTAACTATTAACGTACCTGTCTCTTCCGAAACGAATGAGTACGAGAGAGCACACGTGTCTACCATCGATGGATCTGAGTCT
+
445<054555<==>=>>>=<;<555)4995:====B=A<955::::9BC9=7;>>98737$36;::BBAA>?:;2><??@@@1=B>B?BBB9BCC@CDCCBB@:;493==<@A@;DDA@BCCCBBDGCCBBC@CCBB?B;;;CC??=@@DA@>@BBAABBB@BBC?@??BB<>?A=?==?=8;77/778888$7;8:<8>@:=>:5737699494<>BCB@BBAB@@A=?=?@C;A??;@@@???CAAAB@A>??BAAABAA@>B@888799:72977;755536
@ATNG8:04876:00819
GATGGTAGTGATACATATCAGACACCAGAAGATCAGGAACTCTAGAAGAATTCAGATTTTTAACACGAGAGTAAACGTAAAAAGAAGGTTTTACAATACTCACGTTAACAATATTGCAGCAGTACGCACACAATCGAAGCGCAGTAAGGATGGCTAGTGTAACTAGCAAGAATACCACGAAAGCAAGAAAAAGAAGTACGCTATTAACTATTAACGTACCTGTCTCTTCCGAAACGAATGAGTACTATGTAGAGCTCTATACTACCATCGATGGATCTGAGTCT
+
5CBB?BCBBCCCCCCCCCCCCDDCC?CCC@BBC@?A?A>AABBBBF?BB@B@AAABBBBC3B?AACCCA?AAAC;BBCBBBB5BA=@5;;;6;CD?CCHCCCDA?>@@EE@CBC?BBBBCDBCCCCDCCDBB@CCBB@CBA@AA>><@?CAB?BCCCCCCA?BBBBBB>BB>BBB;??899+:=>9=====.?A?BB@=CCE@@:>:=?@B7;7:ABAA@BB@@@CB@C@BBB=BBB@BABBBBB@@@BBBBBBB@@@@AA>>>A=??A=>=B?BAAABBBAAA
@ATNG8:04876:00828
GATGGTAGCTCTGCTCTGACTCTCGTACTCATTCGTTTCGGAAGAGACAGGTACGTTAATAGTTAATAGCGTACTTCTTTTTCTTGCTTTCGTGGTATTCTTGCTAGTTACACTAGCCATCCTTACTGCGCTTCGATTGTGTGCGTACTGCTGCAATATTGTTAACGTGAGTCTTGTAAAACCTTCTTTTTACGTTTACTCTCGTGTTAAAAATCTGAATTCTTCTAGAGTTCCTGATCTTCTGGTGAGATATGCATGATGCTACCATCGATGGATCTGAGTCT
+
5A<<8=BAA96666?BBCBBBBBCCBCD@@?@9@?<>=BB?C@BB@A@CB?CHAAA?B?BAAB>C?BA@A@@>;?;>>A@A0@@<@@BB;AA;;4;9@=@B69:BB@@ACCBBCBCC@DCC?B?BC@@@@@@<@AAA<A@BBA;;;@A@@@ABCC@BAB@BB@C?CAA@ABCBB?BCCCC;C=@=ABBAA,ABAAA8A000@><<0929???0???@C@C?CC;;;AAAAB?A?BBBBBB>AAB?BBA@AAABB@@@ABCCDCCB?C;;;A:;7<@A@BAA???
@ATNG8:04883:00798
GATGGTAGAGAGACTGTAGCGCACCCAGAAGATCAGGAACTCTAGAAGAATTCAGATTTTTAACACGAGAGTAAACGTAAAAAGAAGGTTTTACAAGACTCACGTTAACAATATTGCAGCAGTACGCACACAATCGAAGCGTAGTAAGGATGGCTAGTGTAACTAGCAAGATTACCACGAAAGCAAGAAAAAAGAAGTACGCTATTAACTATTAACGTACCTGTCTCTTCCGAAACGAATGAGTACCTCTCAGACGCTCGTCCTACCATCTATGGATCTGAGTCT
+
;;8=6:45555>>>>CCCBDBBBCD?DDC@;9<B@@<@?AABBCCC@BB?B@CAA@@@@@2A?BBBBBCBE?>>7=9::@@?0:?<<8AGF7BBGACCDBBA;;;7;?BB=BAA=@@?@BABBAAAAAC@A@@BACA9;;;AAAAB?A??:958?;<=AAC@BB???C?BBB?BA5:6///(./.(..////$-527...3399>572788728275;>C@C><@<=B?B:::D>CAA;?>>>?>C????D????;;@@>>=<@@=7>///;::6>??>>>??AA
@ATNG8:04886:00810
GATGGTAGAGTACAGTGTAGTAGACCAGAAGATCAGGAACTCTAGAAGAATTCAGATTTTTAACACGAGAGTAAACGTAAAAAGAAGGTTTTACAAGACTCACGTTAACAATATTGCAGCAGTACGCACACAATCGAAGCGCAGTAAGGATGGCTAGTGTAACTAGCAAGAATACCACGAAAGCAAGAAAAAGAAGTACGCTATTAACTATTAACGTACCTGTCTCTTCCGAAACGAATGAGTACTGTATCTATGTGTGCGCTACCATCGATGGATCTGAGTCT
+
ACCC?CDCBBBBBEFCCBCDDDDCB@BCC?CEEC@@>@?BBCAAAB?AD?C?A?AABDDC/A=AAAAAAACABB;CBCCCCC5CC@C@DDD;CBB>CCCDBBABB?C@BB?BAB?BBBBBCDCBBBBDCCCC=CCBB?AABBBBBB>B?BAB@BCCCCAAB?AAAA??>AC>A@B?BCAA@;??=9>>=??1?A;?;<;???A?=D<AA??<><>ABBC?CCCBAA@9?9?@@:ACC@BBBBBBBBBBBBCBAAABBBB@@@@@@<>>>AA;?=?A???BBBAA
@ATNG8:04890:00822
GATGGTAGCTCGCTGATGATATCTCCAGAAGATCAGGAACTCTAGAAGAATTCAGATTTTTAACACGAGAGTAAACGTAAAAAGAAGGTTTTACAAGACTCACGTTAACAATATTGCAGCAGTACGCACACAATCGAAGCGCAGTAAGGATGGCTAGTGTAACTAGCAAGAATACCACGAAAAGCAAGAAAAAGAAGTACGTTATTAACTATTAACGTACCTGTCTCTTCCGAAACGAATGAAGTACGAGAGAGCACACGTGTCTACCATCGATGGATCTGTGTCT
+
5C@@?BBBCDCCCCCBCCBCCAAAC?CDC?DCCC??>?=??BBBBB?AB=B?BB@@@BBB3C>A@ACCBAAA@B;CCBBBBB5A@=@6::96;CDIDCCCECC@?<@?BC@CCC?BBAABCCCCBBCCBBBC@CCCC>AABAB@>><??CBB@BCBCCCBC@CBBBB@?>>;?BA;@@:999+9=<;>@@AA2AA@?>>?;:3971767///4838////599997;;6A7;<D8@<;7<//,/665;?AAAAA8;;=;;;AA;;<B=;;;???C=A=:;;;=;:;
@ATNG8:04891:00797
GATGTAGGCGAGAGTGAGACGCAGTACTCATTCGTTTCGGAAGAGACAGGTACGTTAATAGTTAATAGCGTACTTCTTTTTCTTGCTTTCGTGGTATTCTTGCTAGTTACACTAGCCATCCTTACTGCGCTTCGATTGTGTGCGTACTGCTGCAATATTGTTAACGTGAGTCTTGTAAAACCTTCTTTTTACGTTTACTCTCGTGTTAAAAATCTGAATTCTTCTAGAGTTCCTGATCTTCTGGATACACTCATGTGCACCTTACCATTCGATGGATCTGAGTCTCATACTAACCGTACCCGGCCCAACGA
+
9@===AA>ABBBBBBCCBBBCBDDBBACC@>;>;:;/;@=B?:;9??B?<=>=00,03:>::6:<;BBBB994?5;?;;;+00,/888.5BAA=A9:39?378=>3715::?@@BC=@@B:>;>AA??888;>??@:>=?===>===@@>>>>>;>==9=?:>9===>@???A5;;===2=<B<??BBB/AAA@A:@@@??=::;>:>>>?/?;;:A;?9>=<?A>?;;;;>=AA?;;;8===:=FB????@;;;AAA;;67569033-3333=4:???;=63377,,,633,3033377.7-33-52522
@ATNG8:04893:00806
GATGGTAGTATCTGCACACTCTGTCCAGAAGATCAGGAACTCTAGAAGAATTCAGATTTTTAACACGAGAGTAAACGTAAAAAGAAGGTTTTACAAGACTCACGTTAACAATATTGCAGCAGTACGCACACAATCGAAGCGCAGTAAGGGTGGCTAGTGTAACTAGCAAGAATACCACGAAAGCAAGAAAAAGAAGTACGCTATTAACTATTAACGTACCTGTCTCTTCCGAAACGAATGAGTACACACTCTCATATGACACTACCATCGATGGATCTGAGTCT
+
5?::5;CBBBBBBGEHCBB@;;;?C;CCCABCCB@@=@>AAAAAAC@CC?C@BBBBABAB2A<@???AAADAAA=??@CDED3BC?C@DDD;CCC?CCCCBBBCCAE@A@>@CC=@@CACCCC@B@DCCCDD?CBCB?BA@@BC@@9>@8::5;AAABDCC@CCCCCC?AB?CBC<??@@@:?AA>???=>.>?;?BBBBBBBB?B?BCBC@C@BBAAA?AB?>>AA?D?CCC=BCC?BBBC99:BBBBBACAACCBBBBB>>>B@BBCCCBB?BCCBB@@@@@
@ATNG8:04894:00817
GATGGTAGGCGACATACATACGCGCCAGAAGATCAGGAACTCTAGAAGAATTCAGATTTTTAACACGAGAGTAAACGTAAAAAGAAGGTTTTACAAGACTCACGTTAACAATATTGCAGCAGTACGCACACAATCGAAGCGCAGTAAGGATGGCTAGTGTAACTAGCAAGAATACCACGAAAGCAAGAAAAAGAAGTACGCTATTAACTATTAACGTACCTGTCTCTTCCGAAACGAATGAGTACAGAGAGTACGATATGTCTACATCGATGGATCTGAGTCT
+
BEBB?BCC@EBBCBBCCCCCBBBCB@CFEADCBBBB?B<A@AACCB?CC?D?AACCCDCD5C>ABCCCCCCCBB=C@@ACDD5CB@F@CCC<CCFAHBBBBBB;:;;ADD@CBB>ABBBCAAABCDDBBBEC@DCDD?BBBCCCBA?C@D@@?@CCCBCCC@AACCBB?A@>@AA=AA999+9==9::::9(9@<@BBBBBBBB??;@@BB:>;>ABBB@CCCAABB@D=A@C=CCC?AAAABCCBBACBBABBBC??@CAAAABBB?@?>>9>AA>>8:8>>
@ATNG8:04851:00866
GATGGTAGTGTGTCTCTGAGAGTAGTACTCATTCGTTTCGGAAGAGACAGGTACGTTAATAGTTAATAGCGTACTTCTTTTTTTCTTGCTTTCGTGGTATTCTTGCTAGTTACACTAGCCATCCTTACTGCGCTTCGATTGTGTGCGTACTGCTGCAATATTGTTAACGTGAGTCTTGTAAAACCTTCTTTTTTTACGTTTACTCTCGTGTTAAAAATCTGAATTCTTCTAGAGTTCCTGATCTTCTGGTAGAGCGTGCATATATCTACCATCGATGGATCTGAGTCT
+
BB;?9@BCBCCCCCCCCCCBBBCCBABBBB@@<@???<BB?B?BBDCCCC?CCCAA>AADDDC?D@CCBCCCCAA>ACBBBBB#A@;?99:6;AAB?BBC@BA?AA@CBC@CCCCCCCC@DBB?B?CCCFCCCB@DCCC?CCGBBBBBCCCCCBBBA?CCC@BB?B?AABCCCCCC?A@>>>7>=@=BBCCCCB#??999,;CCCCCCCCC@CDCC5BBBCD@C@CC@DCCBBBB@C@@@?B@?;???;@BFBBCBBBBBCBCCBBBBC?B@AABAA=ABB?==BBBB
@ATNG8:04853:00870
GATGGTAGACACGTGTGCTCTCTCGTACTCATTCGTTTCGGAAGAGACAGGTACGTTAATAGTTAATAGCGTACTTCTTTTTCTTGCTTTCGTGGTATTCTTGCTAGTTACACTAGCCATCCTTACTGCGCTTCGATTGTGTGCGTACTGCTGCAATATTGTTAACGTGAGTCTTGTAAAACCTTCTTTTTACGTTTACTCTCGTGTTAAAAATCTGAATTCTTCTAGAGTTCCTGATCTTCTGGGTCTCTCTCTCACGCACTACCATGATGGATCTGAGTCT
+
/=0/)/9?CCCBCC;;9>;;669BBA@@CA@@<ACBD?CE@B?DBBBCCC@AA@@=:=;98:?>B<:?BCEBBBB?BBBBB1AA>??:?7>AAA=AAA?AB>A9:9@@>>>>>@@@D<>>>;>;>>>A@>>>=AAAA<>>@===@??BB@?=>>A=;;;=@>:@7:;=??;;;>8===<<-<4<78////(/<---)--7---3//517575'568662739>59775/./5;59;99//,/<<;098;88///99=AA?><88=666699=9@???@???@:
@ATNG8:04854:00863
GATGGTAGTGTCAGTGCGCGTCGTCCAGAAGATCAGGAACTCTAGAAGAATTCAGATTTTAACACGAGAGTAAACGTAAAAAGAAGGTTTTACAAGACTCACGTTAACAATATTGCAGCAGTACGCACACAATCGAAGCGCAGTAAGGATGGCTAGTGTAACTAGCAAGAATACCACGAAAGCAAGAAAAAGAAGTACGCTATTAACTATTAACGTACCTGTCTCTTCCGAAACGAATGAGTACTGTATCTATGTGTGCGCTACCATCGATGGATCTGAGTCT
+
5<<<8<=@@@<CCCCCDMEC@A@CCACCD@CCB@AA?C?BBCCCCD?ABAD?A?=8888*9;@DCDC??>BDC8=<;;;;;*;@<>4:99&9@@6<BAA=AAAC@C@CC@DDD?AAACCCCCCAAAC@@@C?BA@@>@BAA????;@=A@@=@BBBCCCD@CCDBBF@AA>ABC>AA??=58998?CCDC3CC?>>>>>A@@?=D<AAAA3838>BBC@CCBCA@@9?;?@@9@BB????BBBBBBAAABBBBBBBBBBBAA??;???AABC?BABABBBBBC
@ATNG8:04856:00857
GATGGTAGTGATACAGATCAGACACCAGAAGATCTGGAACTCTAGAAGAATTCAGATTTTAACACGAGAGTAAACGTAAAAAGAAGGTTTTACAAGACTCACGTTAACAATATTGCAGCAGTACGCACACAATCGAAGCGCAGTAAGGATGGCTTGTGTAACTAGCAAGAATACCACGAAAGCAAGAAAAAGAAGTACGCTATTAACTATTAACGTACCTGTCTCTTCCGAAACGAATGAGTACAGAGAGTACGATATGTCTACCATCGATGGATCTGAGTCT
+
=>>C:BBBDCCCCCCDCAAADFCCC?;9<?CBCCCC@C@BBB?@@B@CC@C?D@@9988*9<@ABBCCDCDBB9><:<;;;);B;?5;;;*:CD?CBBCCCC;;:;@CCACCC?BACCCCBCCCDCCCCCC?AA999;BCCCCBB?B@C@@?AB?AABBB@CCCCCC?BB@AA@?AA>><5>9:399999.9A?ACAACAB=>:=;>=>?7;6;ABBB@BFBBBCC>A=AAA9A@@<?>BBDCCAAACABABBBBA@ABAAA?B=A>===?B=AA@@@??===
@ATNG8:04856:00888
GATGGTAGCTCACGTACGTCACACGTACTCATTCGTTTCGGAAGAGACAGGTACGTTAATAGTTAATAGCGTACTTCTTTTTTCTTGCTTTCGTGGTATTCTTGCTAGTTACACTAGCCATCCTTACTGCGCTTCGATTGTGTGCGTACTGCTGCAATATTGTTAACGTGAGTCTTGTAAAACCTTCTTTTTACGTTTACTCTCGTGTTTAAAAATCTTAATTCTTCAGAGTTTCCTGATCTTCTGGCTCTCGTAGACAGATACTACCATCGATGGATCTGAGTCT
+
5BAA<BBB@AABBBCCCBCCBBCCCDDCCCBB?BBBB>BC@C?BCCCCCC?CCAAA?B?BBBB>B>BBBBBBBBA<777777$9<9=?AB=BBBB>BBB?BB====CBB?ABBBA?8868AA;?:>>>>>>=>:>A@@9>>@@>>>>?AA>>=>>A:>@><@A<?;@AA99<AAA=A@@@@5A<A7<9999.9A8880888///=<<?@:@@@@/<98*/+/7:<7:>>@@BB8>::::9/-+-332--/99A>>>@@@@@@@@@AA<A>>>>>?:>>>>A???==
@ATNG8:04868:00870
GATGGTAGAGAGACTGTAGCGCACCCAGAAGATCAGGAACTCTAGAAGAATTCAGATTTTTTTAACACGAGAGTAAACGTAAAAAGAAGGTTTTTTACAAGACTCACGTTAACAATATTGCAGCAGTACGCACACAATCGAAGCGCAGTAAGGATGGCTAGTGTAACTAGCAAGAATACCACGAAAGCAAGAAAAAAGAAGTACGCTATTAACTATTAACGTACCTGTCTCTTCCGAAACGAATGAGTACTATGTAGAGCTCTATACTACCATCGATGGATCTGAGTCT
+
<BBE@CCCBBBCCHBCBCBCB@AAE?BBB@BBBBBB@B@CBB:::B?BB?C@BB??>DDDDD#B?BBBB::9BAAA;?=@>=>=,=?;>2:;;;;%;AC?CCBBBCC@@=@?AB?@@@>AACBBCCDFCCBC@@@D@CCAB?BBBBCDCC?C?BBB?BBBCCBBB?BBBBBB@BB=>>?<@@?>=5<=<9:9::::%0>;9///=;A=>:>=A>@A;>:>AB;;6;BB@AAC?C?CBE@C>@>@BCBBCAAABBBBBB@@B>>>@@@@>>;>>>@@@B?999@BBBBBB
@ATNG8:04871:00844
GATGGTAGCTCTGCTCTGACTCTCGTACTCATTCGTTTCGGAAGAGACAGGTACGTTAATAGTTAATAGCGTACTTCTTTTTCTTGCTTTCGTGGTATTCTTGCTAGTTACACTAGCCATCCTTACTGCGCTTCGATTGTGTGCGTACTGCTGCAATATTGTTAACGTGAGTCTTGTAAAACCTTCTTTTTACGTTTACTCTCGTGTTAAAAATCTGAATTCTTCTAGAGTTCCTGATCTTCTGGCGCGTATGTATGTCGCCTACCATCGATGGATCTGAGTCT
+
CC@@<@@;;=CBCCCCCCCCCCCCDBBCCCAA??DDD;CC?B?CCCDBBB@CCCCB?B@DCCB?C@DDCCACCCC?CBCCC1CB@D???<?B@@?CBB?BB@BBCEBC@BCCCCCBB?CCB@B?BCCC@@@D?CCCC=BBCBBBCCCCCCCAAAB?BCC?BB?B?BBBCBBBCC@BBB@@7@;@;::9:9*:BBBD>CCCCCCCBBB?BBBB2BBCBC@C@CC?BCCCBBB?B@BBBBBC?B@B=ACCABBCBBCCBBBBB?BBB?BBBBBBB>B@@@BBBC==
@ATNG8:04875:00868
GATGGTAGTAGTACACTAGTCATACCAGAAGATCAGGAACTCTAGAAGAATTCAGATTTTTAACACGAGAGTAAACGTAAAAAGAAGGTTTTACAAGACTCACGTTAACAATATTGCAGCAGTACGCACACAATCGAAGCGCAGTAAGGATGGCTAGTGTAACTAGCAAGAATACCACGAAAGCAAGAAAAAAGAAGTACGCTATTAACTATTAACGTACCTGTCTCTTCCGAAACGAATGAGTACTATAGACTATCTGAGACTACCATCGATGGATCTGAGTCT
+
:C@@>@CCBGBBBCCCBBBBBBABB>BBB@BBBBAA?A?BBBBBBC@DD@DABAAAAAAA2A=AABBBAAA:99/9??@BCD1CD?B:BCC<CGGACCBBBCB;;:;?BC?CAA?AAAACBBCCCBBBDBBB@CCCD?BBBBA@@@9>9?:;7;CAABBBB?BBBBBC@CC?A@A?AA@@@;=<<899::::%:>9885=A?AAA=@=@A;;7;<@BCCC?@A@BBBA?B>AAC<AAA<??BAABBBCCCBBB>>>DBCBAABBCC?B@AACCF?BB???::9BB
@ATNG8:04880:00863
GATGGTAGCATCATGCATATCTCACCAGAAGATCAGGAACTCTAGAAGAATTCAGATTTTTAACACGAGAGTAAACGTTAAAAGAAGGTTTTACAAGACTCACGTTAACAATATTGCAGCAGTACGCACACAATCGAAGCGCAGTAAGGATGGCTAGTGTAACTAGCAAGAATACCACGAAAGCAAGAAAAAAGAAGTACGCTATTAACTATTAACGTACCTGTCTCTTCCGAAACGAATGAGTACGATGAGAGAGCTCTCTCTACCATCGATGGATCTGAGTCT
+
5BBB?CCCBCCCDABBDCBCBCCBB?BCC?BBCCAA>A@BCC>>?C?AA<C>CCAAACCC3B?BBBCCBBBBBB9<?@?BBB:BC?B=@@@9@BB?CCCBBCC::9;?BBHCCD?BBBBCBBBCCCCCBBBB@CBAA@CAAAC@??<@?B@@=@BBBDCCC@BBBBCAACC??>??CBBBA8=:93::9999%:?;>:79?;>>@;@=ABAA;>;>>BCC@CBBCBBB?B?BAD>BAA?BBBBBBBBB888@>??AA;;;@?>>=<8=<;;;@@<@@@CA>>>??
@ATNG8:04894:00853
GATGGTAGAGTACAGTGTAGTAGACCAGAAGATCAGGAACTCTAGAAGAATTCAGATTTTTAACACGAGAGTAAACGTAAAAAGAAGGTTTTACAAGACTCACGTTAACAATATTGCAGCAGTACGCACACAATCGAAGCGCAGTAAGGATGGCTAGTGTAACTAGCAAGAATACCACGAAAGCAAGAAAAAGAAGTACGCTATTAACTATTAACGTACCTGTCTCTTCCGAAACGAATGAGTACACACTCTCATATGACACTACCATCGATGGATCTGAGTCT
+
5B==:BCCFDCCCCCCCCCDDDCCB?CCC?CBBB9969=@@BBBBB?CC?C@@==88777(9>CCBBBBCBBB@6?=9;;;;*;C=A5;;;.;BJBKBBBCCD@@>AABB@CBC?BCBBC@AAEDDCCCCCC@CABB@ABBB??>>9@=A?@=@BBBCCCC?ABCCCC?AA?CCE<?????8?@><@@@AA2AC?A===ABBAA7:7;B@@<?;?@ECC@CBBCBAA>A?AAA<ABB@BABBDDBBBBBBBCAA>AABBBBBBBB?AAABCBC?BBBCBBBBBC
@ATNG8:04848:00894
GATGGTAGTAGTACACTAGTCATACCAGAAGATCAGGAACTCTAGAAGAATTCAGATTTTTTAACACGAGAGTAAACGTAAAAAGAAGGTTTTTACAAGACTCACGTTAACAATATTGCAGCAGTACGCACACAATCGAAGCGCAGTAAGGATGGCTAGTGTAACTAGCAAGAACACCACGAAAGCAAGAAAAAAGAAGTACGCTATTAACTATTAACGTACCTGTCTCTTCCGAAACGAATGAGTACACACTCTCATATGACACTACCATCGATGGATCTGAGTCT
+
<>>>:AA<B=<<<?<<<<<=<>>9:.5?@7@BCBAA=A<AACAA@D@CB@B?CAAAAAAAA'@;@?CBBAAA:::.9>:;;;;*;@;><ACCC5BCB@ICBABBDCE?B@BD>@@B?AAAABDDGCCBBCCCCB@CCA@<ABA@AB??<@?A@@>@CBCBBBC?AABCAA>AB?BBB>AA???8;>?;99::9:%:>:<879A???@<@<@@BE=B<>>BBA?ABBABBB?B@BBD<AAB>AABBBCCCBCBBBCB@@@>BAAAAA@D?DBAAABE?BCBBBBBBBB
@ATNG8:04850:00934
GATGGTAGCGCAACATAGATACAGTACTCATTCGTTTCGGAAGAGACATGTACGTTAATAGTTAATAGCGTACTTCTTTTTTCTTTGCTTTTCGTGGTATTCTTGCTAGTTACACTAGCCATCCTTACTGCGCTTCGATTGTGTGCGTACTGCTGCAATATTGTTAACGTGAGTCTTGTAAAACCTTCTTTTTTACGTTTACTCTCGTGTTAAAAATCTGAATTCTTCTAGAGTTCCTGATCTTCTGGCTCTCGTAGACAGATACATCGATGGATCTGAGTCT
+
CCBB@BCBCDDD@BBCCFBBBCCBB@AAC::5;:::0;@=A=BBCDDCCECCCCBAC?BBCC@C@CCBBBBBBEACCCCCC*BBB;B;;;;&9BB@?AAB@CE@A@CCCE?BBCBBBBC?CEEAG@CBBBBBBE@CCCC@BAAACBBCCCCCCCCBC@CDE@@@>@=BB@AABBAA?A?@?@5>9?9;;;;;;%;ABCE>BBB@@@@@AA@CCCE5CBC@B=B5;<?BACEEHD@B@BCDDCC>A;;8;CBBBCCCCBBBCBCCCCCBBBBE@BCCCCBBB@@
@ATNG8:04853:00918
GATGGTAGTGCGTGAGAGAGAGACCCAGAAGATCAGGAACTCTAGAAGAATTCAGATTTTTTAACACGAGAGTAAACGTAAAAAGAAGGTTTTTACAAGACTCACGTTAACAATATTGCAGCAGTACGCACACAATCGAAGCGCAGTAAGGTTGGCTAGTGTAACTAGCAAGAATACCACGAAAGCAAGAAAAAGAAGTACGCTATTAACTATTAACGTACCTGTCTCTTCCGAAACGAATGAGTACACATCGTCGTGTCGTGCTACCATCGATGGATCTGAGTCT
+
:=5506<ACBDCCCCCCCCCDBBBC=ABC@CAACBB@BABBBBCCC@BC<@=??@===>=;$728<<BBC=>?BA8?@:;;;;*;C>BABDDD3CEGAEBCCCCBCC@C?BC@CCC@CABABBDDCCAAABDDD@CBBB?B@??@=;<1;5;5;5;ABCDCCC@CBBBCB?BC?BCC?AA888*89948CCCF3BE?BBBBBBBCD:;5<=00+0:=@@C@<AABBCBB?B?CCC>CAB?BDCCCCCAAACCCIBBABBBAAABBBB@CCBBBAA>ACCBBAAABB
@ATNG8:04856:00938
```
