## Supplementary material for "Massive Multiplexing Can Deliver a $1 Test for COVID-19": Fastq files for Ion S5 analysis of 24 indexed plates: E-gene_Plate02_Rep3_IonCode_0120.filtered.fastq (part 42 of 122)

```
GATGGTAGGTGCACATGAGTGTATCCAGAAGATCAGGAACTCTAGAAGAATTCAGATTTTTAACACGAGAGTAAACGTAAAAAGAAGGTTTACAAGACTCACGTTAACAATATTGCAGCAGTACGCACACAATCGAAGCGCAGTAAGGATGGCTAGTGTAACTAGCAAGAATACCTCGAAAGCAAGAAAAAGAAGTACGCTATTAACTATTAACGTACCTGTCTCTTCCGAAACGAATGAGTACGTGTGCGACGTGTCTCCTACCATCGATGGATCTGAGTCT
+
44<<8BB=:C<A<>CCDBBBB;;;C@CCD@CBBADD?B?BBCCABB?DC8;8;CC;;;;;*;>CDCCCHJGDDF>CC:;:;;*;E=@4;;09?@7<@@@A@A??=@?CC>???;>?@?BBBBDCCCCBBCD@BCBB?BBDDDCCA>B@BCC?BBCCCCBB?BCCBAA?BB?BBB?BABBD<989;<===?.?B>B???BB>AA<@<@@A@<A=?@D;;9;BBABBB@C@AAA9A@@6;:@@@AC9:9??AAAA??>BBBC?BBB>BBB@::;=ABBAAAAA@@
@ATNG8:04860:00903
GATGGTAGTGTCAGTGCGCGTCGTCCAGAAGATCAGGAACTCTAGAAGAATTCAGATTTTTTAACACGAGAGTAAACGTAAAAAGAAGGTTTTTACAAGACTCACGTTAACAATATTGCAGCAGTACGCACACAATCGAAGCGCAGTAAGGATGGCTAGTGTAACTAGCAAGAATACCACGAAAGCAAGAAAAAGAAGTACGCTATTAACTATTTAACGTACCTGTCTCTTCCGAAACGAATGAGTACACATCGTCGTGTCGTGCTACCATCGATGGATCTGAGTTT
+
CDAA>@ABBCCCCBBCCCCCBBBBB@CCCACCBAAB<@<@ABBBBB?BD?C?ABBBBBBBB)B>A@AAACCCCCC>ABBCCCC5CD>C4:::9*;BEBDCBBCCCCC@C@CC@BAA>ABCBBBCCCDCCBBBAC?CCCC<@@BBA@@B>B=B??>?CBBBCAA?CCCBBB?>>9?@@:@@9992:>><99999(:A?A;:;AAA87386<>868,84:>B;;8;AAABBC@C?CCC>C@@=?BBBBCCCCCBBBBCCAAAABBBBBBB?BBBBCAC?CBA?@A9992
@ATNG8:04871:00918
GATGGTAGAGTACAGTGTAGTAGACCAGAAGATCAGGAACTCTAGAAGAATTCAGATTTTTAACACGAGAGTAAACGTAAAAAGAAGGTTTTACAAGACTCACGTTAACAATATTGCAGCAGTACGCACACAATCGAAGCGCAGTAAGGATGGCTAGTGTAACTAGCAAGAATACCACGAAAGCAAGAAAAAAGAAGTACGCTATTAACTATTAACGTACCTGTCTCTTCCGAAACGAATGAGTACTATAGACTATCTGAGACTACCATCGATGGATCTGAGTCT
+
ABCB@FCB;;;CBBBCHCCCCCCCB@BBB@BBBECC@C?AA@???A?BB?B@CCAA@@@>,=8?@@@ABA??>A=>?A?=@=1A@<<8@@B8BBB?;;<;;BD;;:9=@@:BAA?ACBBCCCCGCCCBBBBB?BBBB>AABCBCBC?A?A:;7;BBB@@@A?BBBBCF@BB?BBA?AA9:9,777/778798%8?87557D=>>C<A=@@;;5;8::@<;9;ACBCDC@D>AAB=@9918=>??>AACCBBBBB?=A???AAAACC@F:::B?@;?:::C::9CB
@ATNG8:04872:00939
GATGGTAGCGCATATCAGCGCAGCCCAGAAGATCAGGAACTCTAGAAGAATTCAGATTTTTAACACGAGAGTAAACGTAAAAAGAAGGTTTTACAAGACTCACGTTAACAATATTGCAGCAGTACGCACACAATCGAAGCGCAGTAAGGATGGCTAGTGTAACTAGCAAGAATACCACGAAAGCAAGAAAAAAGAAGTACGCTATTAACTATTAACGTACCTGTCTCTTCCGAAACGAATGAGTACAGAGAGTACGATATGTCTCCATCGATGGATCTGAGTCT
+
CDBB=;;@@@;C@CHFCBBAAAAAC>CCCABBCCCC?B?BBAAA??<??<@?DABAAAAA0@?DDCCCDCCCCC>BBBAABA0B@=@;ACD<CCC>BA:99<>00+02::4<<@:>>78995:@AA@@ACCC?BB;;6;AB;;9BC@D@IBA?ABBCABBB?BBA;;;?AA<A??399:::,373,//////#/:3////9<8<8?==:?<<.518:A@A=ACAABBCAC?BBD?CBB7;:AAAACBBBABAAAAAC999BBABB?BBAA@@A;AAA@ABB;;;
@ATNG8:04877:00935
GATGGTAGAGTACAGTGTAGTAGACCAGAAGATCAGGAACTCTAGAAGAATTCAGATTTTTAACACGAGAGTAAACGTAATAAGAAGGTTTTACAAGACTCACGTTAACAATATTGCAGCAGTACGCACACAATCGAAGCGCAGTAAGGATGGCTAGTGTAACTAGCAAGAATACCACGAAAGCAAGAAAAAGAAGTACGCTATTAACTATTAACGTACCTGTCTCTTCCGAAACGAATGAGTACTGTATCTATGTGTGCGCTACCATCGATGGATCTGAGTCT
+
CCBB?CDCDC@@@EEEDDCCCCCBB?BBD@DCBB??<??BBBBBCA?CC?C?AAAACCCC2C?CCACCACAABC;?@AB@CC@CC?B>BBB9BCC@CBBBBGDGD?C?CCAECB?BBCCCCDD@@@CCAAAC?CCCB>B@@?BBBC<A?@@@<ABBBBCCA?AAAAAA>BB>BBB>A@=;=3=<=;88888(8>:C:;;@@AAA<@<@@@@<@<@ACCD@CBCCBBB?B?CAA<A999:BCCCCCAABBBCAAABBBCBBAACCD?@>>@@?C?B??>BBBBBB
@ATNG8:04879:00908
GATGGTAGGACGAGCGTCTGAGAGGTACTCATTCGTTTCGGAAGAGACAGGTACGTTAATAGTTAATAGCGTACTTCTTTTTCTTGCTTTCGTGGTATTCTTGCTAGTTACACTAGCCATCCTTACTGCGCTTCGATTGTGTGCGTACTGCTGCAATATTGTTAACGTGAGTCTTGTAAAACCTTCTTTTTACGTTTACTCTCGTGTTAAAAATCTGAATTCTTCTAGAGTTCCTGATCTTCTGGGTGCGCTACAGTCTCTCTACCATCGATGGATCTGAGTCT
+
<=<<9==<:=?666::::;:9===066><<<>>@@BC=CC?B@CBBADCC?BBBCB>B?BBBC?DECBBCEGCCC?;;;;;*;B<@@BA;:99949<=96999BBCCCABBBBBBBC99:C@C@DCBB;:;:;@BAA69:@BB@@@BA@ABBBBB?B<;6;A5;5;A;;;BBBC?@@@@@4@:>;@BBBB1AA:::69=??ABA;:;;@@@@,@;;;C>B>BC?@@@@@??;@5;:ABA@?AABC<BBC;;;;;:B:::CBBBCCABB@0000+00:<<?=:?=
@ATNG8:04879:00939
GATGGTAGCTCACGTACGTCACACGTACTCATTCGTTTCGGAAGAGACAGGTACGTTAATTAGTTAATAGCGTACTTCTTTTTTTTGCTTTACGTGGTATTCTTCTAGTTACACTAGCCATTCCTTACTGCGCTTCGATTGTGTGCGTACTGCTGCAAATATTGTTAACGTGAGTCTTTGTAAAAACCTTCTTTTTACGTTTACTCTCGTGTTAAAAAATCTGAATTCTTCTAGAGTTCCTGATCTTCTGGTGTCTGATCTGTATCACATCGATGGATCTGAGTCT
+
@C==:CDBB<<;;;655999>>>>;A>@>CC@?A@@B;AA<@<@C;<;@>6:9?>?:A29-878-8=A=A@CA@>?;37777773"3988(/-5--(--7359.558762333..--53-.)-29282-......3567295;835:78./.333.22'277055.526666687555,522222$2+2388899*999::-552..5...3.33333$3../:4:5/3,255/..904(--..55.3361665522//..9773559888999>399997599<9
@ATNG8:04880:00938
GATGGTAGTGTCATATGAGAGTGTGTACTCATTCGTTTCGGAAGAGACAGGTACGTTAATAGTTAATAGCGTACTTCTTTTTCTTGCTTTCGTGGTATTCTTGCTAGTTACACTAGCCATCCTTACTGCGCTTCGATTGTGTGCGTACTGCTGCAATATTGTTAACGTGAGTCTTGTAAAAACCTTCTTTTTACGTTTACTTTCGTGTTAAAAAATCTGAATTCTTCTAGAGTTCCTGATCTTCTGGGTGTATCAGCGAGTATCTACATCGATGGATCTGAGTCT
+
AB=D=@@AABABBBDEFCCCBA@ADCBBBA@@=@@BG?FF@C@BBCCBBB=@>A;;668AACC?B@@A@CC;;:B<@@A@@0??;?@BA;BA@@;@@A>;;5<<:@@C@FCDCCDDD?AAC9;6;B?A@AAA?CAA@@C;;;A:::A@AABCCCD@AAA@DD?B?BBBBCBBCD=@;;;;;*;<A;@AAAA0;;;@D;A0..*....-*-----#-//594;6<=8<<<;;;;:>:655>>>:<;A?<<<BBAAABB@@@BC@@@000000;BG=?:::???A99
@ATNG8:04881:00932
GATGGTAGCACGAGTCACTCATATCCAGAAGATCAGGAACTCTAGAAGAATTCAGATTTTTAACACGAGAGTAAACGTAAAAAGAAGGTTTTACAAGACTCACGTTAACAATATTGCAGCAGTACGCACACAATCGAAGCGCAGTAAGGATGGCTAGTGTAATTAGCAAGAATACCACGAAAAGCAAGAAAAAGAATTAACGCTATTAGCTATTAACGTACCTGATCTCTTCCGAAACGAATGAGTACGTGTGCGACGTGTCTCCTACCATCGATGGATCTGAGTCT
+
:=BB?BBCBBBBBCCCBAA>>:66>:@ED@GCCC;:9;>@@@;:5A:A@@B@@@>?=<=<,=9?@AABBCB@AA;??@AAAA2BC?=:AGF9CBB>BCB@@>@00-/6:;5=09458<>@@BBBBABABBBDAAAAE@BCBBABBB?B@B;;:<AABCEBC@C=AA?@<?D??@?;@>999:+:=<;89787'33/3,/)/8///9;A?AAAB>@:@@@@A:;000>;;;=A?>>=77888=8;9@?@988;::=>AC:9:??A@A;;7;;;;A==:=?>?<:7755
@ATNG8:04887:00900
GATGGTAGAGTACAGTGTAGTAGACCAGAAGATCAGGAACTCTAGAAGAATTCAGATTTTTAACACGAGAGTAAACGTAAAAAGAAGGTTTTACAAGACTCACGTTTAACAATATTGCAGCAGTACGCACACAATCGAAGCGCAGTAAGGATGGCTAGTGTAACTAGCAAGAATACCACGAAAGCAAGAAAAAAGAAGTACGCTATTAACTATTAACGTACCTGTCTCTTCCGAAACGAATGAGTACACATCGTCGTGTCGTGCTACCATCGATGGATCTGAGTCT
+
CB@<9CCCCABBDCIBBBBBBDCCC?CCC?CBBCAA>@?BBBBBCB>A??A?DDEA@@@@2@?BCDAABBBB@@8@=@CEEE5BC@C@CJF<BBCAFIECBBC;;;0<@BB?CCB?BBAABBAACC;;;CCCB?A@@@8;:CB??@B@C@BBBACCCAAACB@??@BBA>BA>BBB<?A99927<<8000000%0>:///6;AD@@<@<??>=:=:>>BBB?ACCBBBB?B>AAB<ACC=??AAACBBCBBBAABB;;;BFBBACBB?BBBBBBB?BB?>>@AAB>
@ATNG8:04889:00919
GATGGTAGCTCACGTACGTCACACGTACTCATTCGTTTCGGAAGAGACAGGTACGTTAATAGTTAATAGCGTACTTCTTTTCTTGCTTTCGTGGTATTCTTGCTAGTTACACTAGCCATCCTTACTGCGCTTCGATTGTGTGCGTACTGCTGCAATATTGTTAACGTGAGTCTTGTAAAACCTTCTTTTTACGTTTACTCTCGTGTTAAAAACTGAATTCTTCTAGAGTTCCTGATCTTCTGGTCTACTACACTGTACTCTACCATCGATGGATCTGAGTCT
+
5BBB?BBCCCCBCCCCCCCCCCCBBBDCCCBB?BCCC>BB?B?CCCCCBB?ACBBB?A?AAAA?A?AAAA??BB?<7777(:B;BBCC>CBBB?BB@;?B:==ACBC?BACCAAAC;AAA7=7>???>===;AAAA:@=====>>>A@@@@@@A9<>><AA<A<A>>@AAA@@;???BA;A<A:==AAA.@>988.888///;99=<@@@@/>>>E=@<;;7;A@@A>>;>=@@@A==::;:=???A??>AA>??>>>A?@@A;A=>>@A@;@A888<==>>
@ATNG8:04895:00912
GATGGTAGTAGTACACTAGTCATACCAGAAGATCAGGAACTCTAGAAGAATTCAGATTTTTAACACGAGAGTAAACGTAAAAAGAAGGTTTTACAAGACTCACGTTAACAATATTGCAGCAGTACGCACACAATCGAAGCGCAGTAAGGATGGCTAGTGTAACTAGCAAGAATACCACGAAAGCAAGAAAAAAGAAGTACGCTATTAACTATTAACGTACCTGTCTCTTCCGAAACGAATGAGTACTACTCTCAGAGACACACTACCATCGATGGATCTGAGTCT
+
CCBB@BCBBBAA<>CCCCBCCBBBB?CDD@CCBBAA>A;A@CCBBC@DD?C?BBA@@AAA2A?BBDBBBBBCCC<A@@@@@@0AA>A5;;;6;CEACBBACCCCC?C@CC@CCD>A@AABDDEEDDDCBBBB?BC@@<A@BABC??<@?BBB?BCCCCBBA?BCBBBC?CC@?>@>A@@@@8?==9999999%9@:@888ABB??<?<>>AA<?=?BB@@?@BCCBBB?B?BBB>BBB?BBBCCCCCAAAABBBCAAAC@@@=<<A=AAAA@>A?BBDCBA@ABB
@ATNG8:04850:00968
GATGGTAGTGTCATATGAGAGTGTGTACTCATTCGTTTCGGAAGAGACAGGTACGTTAATAGTTAATAGCGTACTTCTTTTTCTTGCTTTCGTGGTATTCTTGCTAGTTACTCTAGCCATCCTTACTGCGCTTCGATTGTGTGCGTACTGCTGCAATATTGTTAACGTGAGTCTTGTAAAACCTTCTTTTTACGTTTACTCTCGTGTTAAAAATCTGAATTCTTCTAGAGTTCCTGATCTTCTGGGTGTATCAGCGAGTATCTACATCGATGGATCTGAGTCT
+
5>>>;?BBCCGGD;66>=B@BCCBBB@@A@:969@A@<CC?D@:;9B@BB>BBC@@=@?ABCC899;@@>?///:2/////$//)4:==4::>@=AAB@ED@CCHCCD?BACCBBCB?AAB@B@BA@A;;;A@BACB:;;BBCBBBCBBBB@@AB@CBB@BD@C?CBABBCDCC@BBBBA8A;>;;;:;:*;CCCE;;;DDDBBBBC?CCCC0CABAA@B>AA?BABCB@@?@@CBDC@@=@ABC=CBBCCCCCAAACCAABBA@@;<;AAA>ABAA@BBA;;
@ATNG8:04860:00986
GATGGTAGACACGTGTGCTCTCTCGTACTCATTCGTTTCGGAAGAGACAGGTACGTTAATAGTTAATAGCGTACTTCTTTTTCTTGCTTTCGTGGTATTCTTGCTAGTTACACTAGCCATCCTTACTGCGCTTCGATTGTGTGCGTACTGCTGCAATATTGTTAACGTGAGTCTTGTAAAACCTTCTTTTTACGTTTTACTCTCGTGTAAAAATCTGAATTCTTCTAGAGTTCCTGATCTTCTGGTATGACTAGTGTACTACTACCATCGATGGATCTGAGTCT
+
4<>:5;=CCBBBBCCABADDCCCEEBBBCCBB@BCCC>CDAE@BAAAAAB?BBCAA=A<??AA?A?CBBBBB?=??A@AAA1@A=B???58AAA>A:949>;>@@?=@9?>;?===B=;;;8;7;BAAA???<CDBB7;;;;>>@A@@>>?;;;B=889=BA=A7;;>????@A=>==CB5B9=5;7777)79----(--3---66-//888)83539383//-/887;;=;C;@A888=297=7>>>AAAA>>>@@@A@@@?::7;@AAAAE=;;;:9==99:
@ATNG8:04863:00943
GATGGTAGAGAGACTGTAGCGCACCCAGAAGATCAGGAACTCTAGAAGAATTCAGATTTTTAACACGAGAGTAAACGTAAAAAGAAGGTTTACAAGACTCACGTTAACAATATTGCAGCAGTACGCACACAATCGAAGCGCAGTAAGGATGGCTAGTGTAACTAGCAAGAATACCACGAAAGCAAGAAAAAGAAGTACGCTATTAAACTATTAACGTACCTGTCTCTTCCGAAACGAATGAGTACCTCTCAGACGCTCGTCCTACCATCGATGGATCTGAGTCT
+
:BA@<BC=BCCDCCCCEGCCBBBBB=BEEADBBBBC@C=@?ABACC@BC?C????:9999(:=AABBBBBBBBB>BBBBHGH5BB>C5;;09<<9<ABCBBBBB@B@CD@CCC@BAADCCCCGCAAACCHE?BBBD@DBAAABAA=A6;;@=@BCCCCCCABBACBB???<?AA8=???>5;<<9?@@@A2@A??788>>?>>188)7:::6<57;?99.49433==8=<===59>95:<:?<==<A@BECCB;898>=::5;==8>CC>>>F:=>=>>BA@@?
@ATNG8:04866:00968
GATGGTAGCACACGAGATCTCATCGTACTCATTCGTTTCGGAAGAGACAGGTACGTTAATAGTTAATAGCGTACTTCTTTTCTTGCTTTTCTGTGGTATTCTTGCTAGTTACACTAGCCATCCTTACTGCGCTTCGATTGTGTGCGTACTGCTGCAATATTGTTAACGTGAGTCTTGTAAAACCTTCTTTTTACGTTTACTCTCGTGTTAAAAATCTGAATTCTTCTAGAGTTCCTGATCTTCTGGTGAGATATGCATGATGCTACCATCGATGGATCTGAGTCT
+
4944.5<;=<;66>BBCAAAAA@CCBBB@A;<29=@<4;;7;7;;:<59439::::7<7:9;<04049889877733399*33393333&333992:35,6;4:><=8708;79:77802A>6=;;9:?::;A<A???:=>AAA@@@???<;;;;B7;;;>BB<@;@B@@@@A>><>:=<<.<,/,/7;;;,;;333-//<<=::=?><@@@@/@;;;C=@<@B<@@@@>>><B<>>>AAA:>>A=:::@=<<=??===?===77;43---77=4>>>>>>>>>A
@ATNG8:04872:00960
GATGGTAGGTGCACATGAGTGTATCCAGAAGATCAGGAACTCTAGAAGAATTCAGATTTTTAACACGAGAGTAAACGTAAAAAGAAGGTTTTACAAGACTCACGTTAACAATATTGCAGCAGTACGCACACAATCGAAGCGCAGTAAGGATGGCTAGTGTAACTAGCAAGAATACCACGAAAGCAAGAAAAAAGAAGTACGCTATTAACTATTAACGTACCTGTCTCTTCCGAAACGATGAGTACAGAGAGTACGATATGTCTACCATCGATGGATCTGAGTCT
+
;494.44;59;==559659;<0//A<ABC?AACBBC?B8;;C;;:?>;;59.44444===(<5///////<<::5::<<<=<+:>9=25;;*:@C:@@:;99<37058<<8===6::339?@@BBBBBAAAA=@;;:;AA@?@C;;6;>C;;8;@?=:9493<8:///4//)/8:(/48==2:986333333#3717789:9?951246:661526:CCC?B=669=A>@-00<5;000::/45=BAABA>?>989?=>=@AAA@=@@000..)..--::9///
@ATNG8:04874:00944
GATGGTAGCAGACGTGACAGAGCGCCAGAAGATCAGGAACTCTAGAAGAATTCAGATTTTTAACACGAGAGTAAACGTAAAAAGAAGGTTTTACAAGACTCACGTTAACAATATTGCAGCAGTACGCACACAATCGAAGCGCAGTAAGGATGGCTAGTGTAACTAGCAAGAATACCACGAAAGCAAGAAAAAGAAGTACGCTATTAACTATTAACGTACCTGTCTCTTCCGAAACGAATGAGTACGATGAGATCTCGTGTGCTACCATCGATGGATCTGAGTCT
+
4C4405<?@C@B<;;;>C<=B?;AA0//<7:@=;;;@B?BBBBCBB>??<?>>>9:8<;;,=:@@B@AABBBEC;>>;;;;;*;A=B?BBB<BBC@AA@AA@@@@=A?BB?BCC@CECCCBBCGGDCCCCCC?CCCC?AAA??@BB?C@BAA=@BBB@??A>ABC@??@BB>??C?D??@?7=00,0?@>@00/*8;;;;;>@A<A<@@@@=C<==BBA?@A@@?AA?B@BBC>CCC=999BBCBAA??=>::8:::::9<>@>@=A=<<=6817@?@BAAABB
@ATNG8:04874:00976
GATGGTAGGCTTGTGAGAGTCTGCCCAGAAGATCAGGAACTCTAGAAGAATTCAGATTTTAACACGAGAGTAAACGTAAAAGAAGGTTTACAAGACTCACGTTAACAATATTGCAGCAGTACGCACACAATCGAAGCGCAGTAAGGATGGCTAGTGTAACTAGCAAGAATACCACGAAAGCAAGAAAAAGAAGTACGCTATTAACTATTAACGTACCTGTCTCTTCCGAAACGAATGAGTACGTGTGCGACGTGTCTCCTACCATCGATGGATCTGAGTCT
+
4A?<>BCB@BB8BCBAAACBBBAAB<BDCBCCCCBB@B?BBCCCDC=BB?C?BB?::::-;=???BBAAC:99+8<====2<@;>3::,9=><B>??CDBAA:>:=A<A??;>>???@@@@AAAA???@:>>@@;@>>>>@::6;=@AB?CBBABBBB@A???BB?BC?C>><?A@@A=@?;4:::::*8818>>>AB>>?=A=@;;<;>:=999=;>?ABA;;7;;?@@:@CC?BBBC???BA@@AABB@@A=<>>==<<==>>;;9//*/999=AAAA;
@ATNG8:04876:00970
GATGGTAGTAGTACACTAGTCTACCAGAAGATCAGGAACTCTAGAAGAATTCAGATTTTTAACACGAGAGTAAACGTAAAAAGAAGGTTTTACAAGACTCACGTTAACAATATTGCAGCAGTACGCACACAATCGAAGCGCAGTAAGGATGGCTAGTGTAACTAGCAAGAATACCACGAAAGTAAGAAAAAAGAAGTACGCTATTAACTATTAACGTACCTGTCTCTTCCGAAACGAATGAGTACTACTCTCAGAGACACACTACCATCGATGGATCTGAGTCT
+
/>@@;AAB@;<@@>CCBBBBBB@A>A@@<?AAAAD=?=@AA@@@?8::19:@<=9::99(99A?>?A@@A???8=@=====,::3:6;DD6>>>=?===>=;8818:=>:?8838@@@A>>>@@@>=>A6637BAA<A>?<<=8738;@==<>=>=?CBA;?@CB;=:>A<@@@388677)8==9=?>@@A(AC?C:88A@?>A180/776)/)/977;<>>BB@A@;?:888*8=:5;;;A98888:AC;:;;:AA?@?@BB<;7;D===>>;@>>;;;???>
@ATNG8:04877:00974
GATGGTAGGCGTGTGAGAGTCTGCCCAGAAGATCAGGAACTCTAGAAGAATTCAGATTTTTAACACGAGAGTAAACGTAAAAAGAAGGTTTTACAAGACTCACGTTAACAATATTGCAGCAGTACGCACACAATCGAAGCGCAGTAAGGATGGCTAGTGTAACTAGCAAGAATACCACGAAAGCAAGAAAAAGAATTACGCTATTAACTATTAACGTACCTGTCTCTTCCGAAACGAATGAGTACGTGTGCGACGTGTCTCCTACCATCGATGGATCTGAGTCT
+
5<AA=CDD@CCBBCCBCCCBBBDDD>CCCADBBBBD?B@CBCCCA@<AA?A@BAA?????.??AABCBBBCBBA;@@99888(8=9>19992:AD@BA@ACAA@@<@<AA<AAA9<<<@>>?>?>???>>>A;?>==:<<<?<==<:>=B;@=AB?BA=?>9?A??BB<@A>BBC?C@556,8:<8=EEED/==:><>>??;:;;?;===?8>:>>>?@<@@?>>>?8=:=>@7====CCC?>>??BB=>>>>?@??AAAA;>::6:<<=??@;?ADA@><<??
@ATNG8:04881:00968
GATGGTAGATACTCGCTGATACACCCAGAAGATCAGGAACTCTAGAAGAATTCAGATTTTTAACACGAGAGTAAACGTAAAAAGAAGGTTTTACAAGACTCACGTTAACAATATTGCAGCAGTACGCACACAATCGAAGCGCAGTAAGGATGGCTAGTGTAACTAGCAAGAATACCACGAAAGCAAGAAAAAAGAAGTACGCTATTAACCATTAACGTACCTGTCTCTTCCGAAACGAATGAGTACGAGAGAGCACACGTGTCTACCATCGATGGATCTGAGTCT
+
66CC=CBBBBCBCBB<;9AAA@@@A<ABB?BCBB@A>A@BBBCBBB@BB?A=@@::8<;<,>:>>=BCCCAABD>B@BABBB2BC?A;@@@7@BB?BBBCCHCDC?B@BD@CCC?@ABBBCDCECCCCCCBB@CCCD;;:@@CCBB?A?A;;7;BABBBBB?ABBCBB?BB?BBC@BB:::28>>999::::%:A<?99:A>>?><@<?8>>6;5;=A@@>@CBBAAA?B<??B:A@@=@@????CBBBCB@??BBBBBBBDBBB@==888???<@??@AA?;;:
@ATNG8:04884:00941
GATGGTAGCTCACGTACGTCACACGTACTCATTCGTTTCGGAAGAGACAGGTACGTTAATAGTTAATAGCGTACTTCTTTTTCTTGCTTTCGTGGTATTCTTGCTAGTTACACTAGCCATCCTTACTGCGCTTCGATTGTGTGCGTACTGCTGCAATATTGTTAACGTGAGTCTTGTAAAACCTTCTTTTTACGTTTACTCTCGTGTTAAAAATCTGAATTCTTCTAGAGTTCCTGATCTTCTGGTATGACTAGTGTACTACTACCATCGATGGATCTGAGTCT
+
;DCB?CDDCECCCCACAABDBCBBCDCCCCDC@CBBC=CD?C?BBBCCBB?BDAAA?B?BCAB>B?BBAADDBBA?AACCC3CB>B@BB<BBBB>BBB=@B=A@CCBB=BBBB??AA;A?A=@=??AAA?>?=@@?@<?@@@>>>?@A>>>A@@@7:;?<@B>D;?==>AA@;;6:==BB5A=A;=====+=@666.777///@9:=:====.<@@@C=C<8858>>A;;;=A<>>@A??;>>>;>??@ABB@????AAB>>>=<9===BD>><<::::>=>@@
@ATNG8:04885:00960
GATGGTAGCTCGCTGATGATATCTCCAGAAGATCAGGAACTCTAGAAGAATTCAGATTTTTAACACGAGAGTAAACGTAAAAAGAAGGTTTTACAAGACTCACGTTAACAATATTGCAGCAGTACGCACACAATCGAAGCGCAGTAAGGATGGCTAGTGTAACTAGCAAGAATACCACGAAAGCAAGAAAAAAGAAGTACGCTATTAACTATTAACGTACCTGTCTCTTCCGAAACGAATGAGTACTACTCTCAGAGACACACTACCATCGATGGATCTGAGTCT
+
CCBC?BBDCDCCCCCCCCBCCCCCC@BBE@BBBCCB?B@BBBBBBB?BC?C?CACBBBBB1B>A@AAAAAABBC<???@@@?0@@>A>BBB<BDD@DBBBCCDDD>B>BC@CBB=@?BBCBBBCDDDDBBBB@BBBB@BBCCBBAA<A@D99;:BBBBDCC?CCBBCB@>>;?BB9=?999,9>>;===>==&=A?B:9:C@???<><>>AD:=:>CDBB@BCBBBCC?B?BBB=BAA>ABBBBBBCBBACCABABBBCBBBA==@=AAA===C@CCBABAAABB
@ATNG8:04886:00942
GATGGTAGTGATACAGATCAGACACCAGAAGATCAGGAACTCTAGAAGAATTCAGATTTTTAACACGAGAGTAAACGTAAAAAGAAGGTTTTACAAGACTCACGTTAACAATATTGCAGCAGTACGCACACAATCGAAGCGCAGTAAGGATGGCTAGTGTAACTAGCAAGAATACCACGAAAGCAAGAAAAAAGAAGTACGCTATTAACTATTAACGTACCTGTCTCTTCCGAAACGAATGAGTACCTCTCAGACGCTCGTCCTACCATCGATGGATCTGAGTCT
+
49<<056:=BABCCCCCCBBBA@>@;?@A?@A@;;97;<?@?AA:953=4858/0/>:::+9588@AADBBBDC>?>ABGED5AB<@8BAA8@@B?B;;<??;=><=@CB?BAA8:;;;;A@@CCCCCBBBC>A@;;7<;@@B;::=A<A;;49AA@BCBB?BAC@??;?@<AB@;??99927>>>@BBBBB)BC?@>@ACA>>>=A=;;<>:>=A:@::2;=999>A<?589@9?>=;999@ACF?CCCBAAABBBA@==<8>==8;;;;>>?;?==;;;A888
@ATNG8:04889:00972
GATGGTAGCTCTGCTCTGACTCTCGTACTCATTCGTTTCGGAAGAGACAGGTACGTTAATAGTTAATAGCGTACTTCTTTTTCTTGCTTTCGTGGTATTCTTGCTAGTTACACTAGCCATCCTTACTGCGCTTCGATTGTGTGCGTACTGCTGCAATATTGTTAACGTGAGTCTTGTAAAACCTTCTTTTACGTTTACTCTCGTGTTAAAAATCTGAATTCTTCTAGAGTTCCTGATCTTCTGGTATACACACTTCGCTCGCTACCATCGATGGATCTGAGTCTT
+
/>//)/9@@0/6;9:;55665<<=;666=54438444(445:79:;;999.59955.57<;;;5;8;;;<99///49::<<+<=:>>??7?=@@;>5929929===@A=<665<<;;7;=<8=9>=<>=<;;5;;44.595555//97//////-(--/)//)/38/45:5559499<::+:.5.5555&599;>266@999>=99299=9(77///)/49969:9;;44.4.44:4445:<<7;;;;555554.4:::<;;;>>:<B<>:=><=<9006////)
@ATNG8:04891:00978
GATGGTAGTATATCGCGTCGCTATCCAGAAGATCAGGAACTCTAGAAGAATTCAGATTTTTAACACGAGAGTAAACGTAAAAAGAAGGTTTTACAAGACTCACGTTAACAATATTGCATCAGTACGCACACAATCGAAGCGCAGTAAGGATGGCTAGTGTAACTAGCAAGAATACCACGAAAGCAAGAAAAAGAAGTACGCTATTAACTATTAACGTACCTGTCTCTTCCGAAACGAATGAGTACATAGATATACGTATAGCTACCATCGATGGATCTGAGTCT
+
5>==9=C=C=<DCCCCA<;;BBCDIAL@A?@BCBAA?C?BCBBDDE?DB@D@BAA@@@@@,=;:9:BBDCCCCE>?=<;;;;*9;495>>@4@@A=?A?@BBBCD@D@CC>B@@=@@CBABBB@??AABBBB?CCCC?B>@>CBA>5?9?>>8?ABBBACC?CC??;;7;@<@AE;??===4;<<7::;;;.;C;??AAAAA>>1838>?@:>:>@CBB@BB@@;;;>@@@??9=::3::9@ABBBAADCCCCABCBB???@A;;7;@@@@@B8;;>==>@=<=
@ATNG8:04896:00979
GATGGTAGCTCGCTGATGATATCTCCAGAAGATCAGGAACTCTAGAAGAATTCAGATTTTTAACACGAGAGTAAACGTAAAAAGAAGGTTTTACAAGACTCACGTTAACAATATTGCAGCAGTACGCACACAATCGAAGCGCAGTAAGGATGGCTAGTGTAACTAGCAAGAATACCACGAAAGCAAGAAAAAGAAGTACGCTATTAACTATTAACGTACCTGTCTCTTCCGAAACGAATTAGTACTGTATCTATGTGTGCGCTACCATCGATGGATCTGAGTCT
+
5@E>:C@<<>?CGCCCBBBBCCCDD@BCB?@@ABBB>A@CCCAAAC?CC?C?@?@CCCCC2C?@AAAACCC===7=?@CCCC5CC@CACCC:CCE@DCBBCCDDC?B?BB?B@A=@@AABBCEDDCECBBBC?BBCC?AABBBBBB>B@BCB@BBCCCCAB???@CCB@>><?BB<@@999,9>>;:9:9:(8@9A8::BAABD;@;@AA@:>:>ACCC@CCBBBCB?B?AAA<ACC@C?AAACCBAACCCBB>>>BBBB>>>BB?AAA@A=A>???@ABBBBB
@ATNG8:04897:00946
GATGGTAGTATATCGCGTCGCTATCCAGAAGATCAGGAACTCTAGAAGAATTCAGATTTTTAACACGAGAGTAAACGTAAAAAGAAGGTTTTACAAGACTCACGTTAACAATATTGCAGCAGTACGCACACAATCGAAGCGCAGTAAGGATGGCTAGTGTAACTAGCAAGAATACCACGAAAAGCAAGAAAAAAGAAGTACGCTATTAACTATTAACGTACCTGTCTCTTCCGAAACGAATGAGTACTATAGACTATCTGAGACTACCATCGATGGATCTGAGTCT
+
5CCC@CAB@CCCCCCDBBECCBCCB?B:;4;BBBBC@B@CBBBBBC@CC@C?CCAAABBC3B?BAAADDBBBBA9??;;;;;*9A=@=CCC<CGGACDCCCCGCB?B?BC@CCC<@@ABCCCCCCCCDCCBB?BCA@>@@???@>><@?BBB@BBBCBBBA?CCCCBB?AA=@AA9>=9999+9>>;999999%9@??868AAD?@3815;==5;7;BBBB@CDCBBBC?D?:993:??<?CCCFBBA@ACDCAA?@BBBABBBCAA>AABB@@B>BBBBBBB@@@
@ATNG8:04897:00974
GATGGTAGTATAGAGCTCTACATAGTACTCATTCGTTTCGGAAGAGACAGGTACGTTAATAGTTAATAGCGTACTTCTTTTTCTTGCTTTCGTGGTATTCTTGCTAGTTACACTAGCCATCCTTACTGCGCTTCGATTGTGTGCGTACTGCTGCAATATTGTTAACGTGAGTCTTTTAAAACCTTCTTTTTACGTTTACTCTCGTGTTAAAAATCTGAATTCTTCTAGAGTTCCTGATCTTCTGGGTGCGCTACAGTCTCTCTACCATGATGGATCTGAGTCT
+
>A@A@AACBCCDFDDABACBBBBBABBBCBCC@C;;;0:=<C?BAAAADC?AABBD?B??>?@=B=A<ABBB=<@6@B===+BA<@@@@:@AAA>??;:@@8000856/5999>>>A=989=@=@?????;617>//*/777=>@=>>>>>?>?A9<<=477275:;>99995555&299+615./////'//99<177A:><57//(/333'398771749:7;<=9556+/+/767//--7;;.,----79;9<>?::;AAAA:>>@@?>:99/----/69
@ATNG8:04850:01008
GATGGTAGTGTCATATGAGAGTGTGTACTCATTCGTTTTCGGAAGAGACAGGTACGTTAATAGTTAATAGCGTAACTTCTTTTTCTTTTGCTCTCGTGGTATTTCTTGCTAGTTACACTAGCCATCCTTACTGCGCTTCGATTGTGTGCGTACTGCTGCAATATTGTTAACGTGAGTCTTGTAAAAACCTTCTTTTTTTACGTTTACTCTCGTGTTAAAAATCTGAATTCTTCTAGAAGTTCCTGATCTTCTGGCTCTCGTAGACAGATACTACCATCGATGGATCTGAGTCT
+
:===<@CBB==<<>>CCCBBA@@BDDBBBCBB=A;;;;&4;6;:?B::;CCADDG:;99:A@<<2915<<==;:59:344444$4444&4499:8:887:4//(/8)////695;;===<;;;??@?B@BBCCBDCC?BBEDBEBBAA?A?<<<;;@@B@86667;;7<89:455<<<<7:44444$45:.45=====#<<<<<3:40///////4::::*9666=9=;@@:5////)/;5<8<<?==<966@?@?999A>???@@BBCFJBBB@AA@DC@@=@@@@BA@ABC
@ATNG8:04853:01017
GATGGTAGTATCTGTCTACGAGAGCCAGAAGATCAGGAAACTCTAGAAGAATTCAGATTTTAACATCGAGAGTAAACGATAAAAGAAGGTTTTACAAGACTCACGTTTAACAATATTGCAGCAGTACGCACACAATCGAAGCGCAGTAAGTATGGCTAGTGTAACTAGCAAGAATACCACGAAAGCAAGAAAAAGAAGTACGCTATTAACTATTAACGTACCTGTCTCTTCCGAAACGAATGAGTACGTGTGACGTACGTGAGCTACCATCGATGGATCTGAGTCT
+
8999399=9;;@;;666==;;;;:93:44.4:4948.33(33889;>8:838(//---55)506///66677333(3333222&28060666&225+2222269222'2255/5555777:@CCCCCCCBBABC??@@C?B@AACD@?<@BA;:7;AAABBBBACCCC??<?B?BAB=??BAD=@?=8:9:9:(:D?A988D???D:>;>CAA:>:=?CBBABBBBBBB>A>@@@8@;;69?AABBCAAABBCCCBBBCCBBBCC?><>@>>>AB?B>>>CCBB88
@ATNG8:04855:01039
GATGGTAGACACGTGTGCTCTCTCGTACTCATTCGTTTCGGAAGAGACAGGTACGTTAATAGTTAATAGCGTACTTCTTTTTCTTGCTTTCGTGGTATTCTTGCTAGTTACACTAGCCATCCTTACTGCGCTTCGATTGTGTGCGTACTGCTGCAATATTGTTAACGTGAGTCTTGTAAAACCTTCTTTTTACGTTTACTCTCGTGTTAAAAATCTGAATTCTTCTAGAGTTCCTGATCTTCTGGAGATATCATCAGCGAGCTACCATCGATGGATCTGAGTCT
+
5BBB?BBDDDDCCCCABABBBBCCDCCCCCCC@CCCC>BB?B?BDCBBBB?CBBBB?B?BBAA=A<AAADCBBA=<999:8$8A6ABCC>=AAB?BBC@CC<@>?BBB>??@@AAAA=@>><?<A@>==@@A<A?>>;@@@@???@@@@AA@>>><>=><@?=?<@@???@?@?<@@@BB5A=A<;;:99+:>988066:///;9:=:>>>>/>;;;A=A;>><>??A@@@;@<@A@@@@<@AA<;;;>>AA@@@B@@@A???@@<===?A@?<<=666::???
@ATNG8:04859:01025
GATGGTAGGTGCACATGAGTGTATCCAGAAGATCAGGAACTCTAGAAGAATTCAGATTTTTAACACGAGAGTAAACGTAAAAAGAAGGTTTTACAAGACTCACGTTAACAATATTGCAGCGTACGCACACATTCGAAGCGCAGTAAGGATGGCTAGTGTAACTAGCAAGAATACTACGAAAGCAAGAAAAAGAAGTACGCTATTAACTATTAACGTACCTGTCTCTTCCGAAACGAATGAGTACGATGAGAGAGCTCTCTCTACCATCGATGGATCTGAGTCT
+
====:=>@:CFCCCCCCCBCCCBBB?BBB@CBBBA@=A6;;AA@@@<@@<@?CA?;;;;;*;=BBBBBBICCCC=AAAABBB2CC?C=@@@3A@?=A<;;BCCCC@B@AA>???>@A??@BBCCCCCDICCCABBB>@@ABBABB>@>@CC@CCBCBBBB?ACCDED@?><??@@@@??;4;BB?AAAAA0A@>@@AA@AAAB?C@DCDC?A>AAA??=?AAB???<@:?A?9?>>49?AA>?<8978<A@AABBB998>=<==9==5528A:@?@??==;;;
@ATNG8:04860:01000
GATGGTACACGAGTCATCATATCCAGAAGATCAGGAACTCTAGAAGAATTCAGATTTTTAACACGAGAGTAAACGTAAAAAGAAGGTTTTACAAGACTCACGTTAACAATATTGCAGCAGTACGCACACAATCGAAGCGCAGTAAGGATGGCTAGTGTAACTAGCAAGAATACCACGAAAGCAAGAAAAAAGAAGTACGCTATTAACTATTAACGTACCTGTCTCTTCCGAAACGAATGAGTACTATGTAGAGCTCTATACTACCATCGATTCCGGATAGTCT
+
C666:>>>=BCCBBBBBBB@@@C<DBC?DBBBCB@B?@@DCCCD?CCAE@CDDBBBBB5B@EDCCCBCBBCD>CCBCEEE2BCAD>BBA7B@A<BBBBCB;;;=@?BC@CBA?AACCCCCCEFFCB@@@C@C@@@?A@@?AAA@=A?A;;:<BBBBCBC@BBBDCC@BB?ABA;?;;::5///3//////$/:6;778B>?=<9<:99<A9>:==BDC@CBBBCBBAC@CCC>BAA>999CCDBABBBBB@??BC>>?>?CBBA:>=>=BA5:5:8=<<???B
@ATNG8:04862:01002
GATGGTAGAGTACAGTGTAGTAGACCAGAAGATCAGGAACTCTATAAGAATTCAGATTTTTAACACGAGAGTAAACGTAAAAAGAAGGTTTTACAAGACTCACGTTAACAATATTGCAGCAGTACGCACACAATCGAAGCGCAGTAAGGATGGCTAGTGTAACTAGCAAGAATACCACGAAAGCAAGAAAAAGAAGTACGCTATTAACTATTAACGTACCTGTCTCTTCCGAAACGAATGAGTACTACTCTCAGAGACACACTACCATCGATGGATCTGAGTCT
+
;<AEHDBCBBCCCCDCCCBBBBBBC?BBB@CDCCAA?A?CBABABB?BB<@?CCC@@??>2??BBBCBBBBBBB>BBBBDCC2FE@D7;;;6;BC@CCCBCCB;;:;@BD@CCC?BBCCDBBBCBBCCDCBB@CCBB@BBBBAA@C>C@BDB?BCCCBBBC?CCABBB@BB?>>>=@?===7???<@ABBB3@@?@000@=?@@:=:>BBB:=:=>C@@>ACBBAAA8:8:AA=B;:99BBBBBBBBBBBBBBBBBBBCBB>??B<BAAA??C?BCAAABBBCB
@ATNG8:04865:01005
GATGGTAGGCGTGTGAGAGTCTGCCCAGAAGATCAGGAACTCTAGAAGAATTCAGATTTTAACACGAGAGTAAACGTAAAAGAAGGTTTTACAAGACTCACGTTAACAATATTGCAGCAGTACGCACACAATCGAAGCGCATTAAGGATGGCTAGTGTAACTAAGCAAGAATACCACGAAGCAAGAAAAAGAGTACGCTATTAACTATTAACGTACCTGTCTCTTCCGAAACGAATGAGTACGTTTTCGACGTGTCTCCTACCATCGATGGATCTGAGTCT
+
4:::.55;7;========?;<;==<6=<<7666<<<7<055<<;<@:<;7;3<<?8988-03:600/6::=@A7>=9999+3>5;,787&3884;;88577;A27157076<<?>>;:8@AA===@@@@B=??==8<:73--)-)-066A18259999937//(.//(/656;A6?975/557178888(877759;@@55059>A@>;@376<??8>>=@=::4969;<39>?;?BB@@@@:999&55545555===8=54.433334<7;;:7333333
@ATNG8:04865:01033
GATGGTAGCACACGAGATCTCATCGTACTCATTCGTTTCGGAAGAGACAGGTACGTTAATAGTTAATAGCGTACTTCTTTTTCTTGCTTTTCGTGGTATTCTTGCTAGTTACACTAGCCATCCTTACTGCGCTTCGATTGTGTGCGTACTGCTGCAATATTGTTAACGTGAGTCTTGTAAAACCTTCTTTTTACGTTTACTCTCGTGTTAAAAATCTGAATTCTTCTAGAGTTCCTGATCTTCTGGGTGCGCTACAGTCTCTCTACCATCGATGGATCTGAGTCT
+
BC@@>BCCCCCCBBECCCCBBBCCDBBCCCCC@BCCD=BB?C?CCCCCBC?CCBAA?C?CAAA=A?AAA?A?BCB?<;=;=.?C?BBBBB:BBBB?AAA>BB>==>BBB?BBBBBC@@:AAA=C9AAAA??=><BB>>:<<<;;;@@@>>>A@@@?<>>=;@@<A<???@BAAAA:>>ABA5A:=9;;::9):=:;;1;>>>?>@===<@@@@/@>>>B=B=AA<ABBB>>>:>:=B@@@A<A@@@9>>>@@@@AA??>DAAA?AA<@8::AAA=AA?>>@>>??
@ATNG8:04873:01031
GATGGTAGTGTGTCTCTGAGAGTAGTACTCATTCGTTTCGGAAGAGACAGGTACGTTAATAGTTAATAGCGTACTTCTTTTTTTCTTGCTTTCGTGGTATTCTTGCTAGTTACACTAGCCATCCTTACTGCGCTTCGATTGTGTGCGTACTGCTACAATATTGTTAACATGAGTCTTGTAAAACCTTCTTTTTTTACGTTTACTCTCGTGTTAAAAATCTGAATTCTTCTAGAGTTCCTGATCTTCTGGTATGACTAGTGTACTACTACCATCGATGGATCTGAGTCT
+
5@BB?CBBCBBBBCCBCCCBBBBBBDEDCB9958889/;B?B?BBBCCCC@BBBAA=A@CCCC@C@CCC?A00.:6.......".-(/9:<3<<=B@BCD@CH@HBA@CB?AACCCBDD@CCC?B@CBBCCCCD?CBCC@CBBCCCCBCCCCCBBAB?CCB@BB?B>AACCCCCBA=A;;;;.;=@=A@@BBBB#ABBAB<B@@@BBAA@A5;<;;*;AAAC@CACC?BBBBBBB?B?CBBCBB=BAB>BBDCBBBBBCCCCFFDBABB@CCCBCCC@CBBBECCA@@
@ATNG8:04876:00999
GATGGTAGAGTATCATGTGTATCTCCAGAAGATCAGGAACTCTAGAAGAATTCAGATTTTAACACGAGAGTAAACGTAAAAAGAAGGTTTTACAAGACTCACGTTAACAATATTGCAGCAGTACGCACACAATCGAAGCGCAGTAAGGATGGCTAGTGTAACTAGCAAGAATACCACGAAAGCAAGAAAAAAGAAGTACGCTATTAACTATTAACGTACCTGTCTCTTCCGAAACGAATGAGTACATAGATATACGTATAGCTACCATCGATGGATCTGAGTCT
+
-6==<EAC@A@CC<A966B@@965>5>99.4@?@??@C@BA@ACCEACCAC@BB@A@BB:C@CCFDECB<;;B;:99>>9>*=B7<.555&5?<7@A;@?BBAA?A?AA?BBB?BBBBCABBBCCCBCBDG@CCBB>@ACCCCCD@B?BAA>A@A@BBBB?BDCB@?>@D?BBB?AA:9927>>8000000%0;5/0/:;=BBA?A;>ADA=A;@?C;;9;CDBBBC@CACCC=BBB>AAB@A@CECCEBBCBBBAAABCBAAAB?BB>=>=A;?>@=>=>@?>
@ATNG8:04876:01020
GATGGTAGTGTGTCTCTGAGAGTAGTACTCATTCGTTTCGGAAGAGACAGGTACGTTAATAGTTAATAGCGTACTTCCTTTTCTTGCTTTCGTGGTATTCTTGCTAGTTACACTAGCCATCCTTACTGCGCTTCGATTGTGTGCGTACTGCTGCAATATTGTTAACGTGAGTCTTGTAAAACCTTCTTTTTTACGTTTACTCTCGTGTTAAAAATCTGAATTCTTCTAGAGTTCCTGATCTTCTGGTAGAGCGTGCATTTATCTACCATCGATGGATCTGAGTCT
+
@=BB?BBBBCBBBCBBCCD@@@@@@CCCBBAA?AACC?BB?C?BBDDCDD@DCCCD@FACDBB@C@BABBCCCCC@C@BCE<DC@AAAI=BB;;8;BB>BC?BBADCF@BBCCCBCC@BBC>A=AABB@AAB>BBBB?BCCCCCBBBBBBCECCC@CBB@BB@C=@@@@BCBDE@CCCDD;D@C@BBBBBA'@;;;@8@;;;BBBCDCBFGFG5CCB<;:;?CHACCCEAB@?B@@@ACCB?BBB?BBB;;;AACBCCL>B@@@;;8;BBAAA@?BDBBBABCBB
@ATNG8:04882:00992
GATGGTAGGCACTGCGCACACATCCCAGAAGATCAGGAACTCTAGAAGAATTCAGATTTTTAACACGAGAGTAAACGTAAAAAGAAGGTTTTACAAGACTCACGTTAACAATATTGCAGCAGTACGCACACAATCGAAGCGCAGTAAGGATGGCTAGTGTAACTAGCAAGAATACCACGAAAGCAAGAAAAAGAAGTACGCTATTAACTATTAACGTACCTGTCTCTTCCGAAACGAATGAGTACGTGTGACGTACGTGAGCTACCATCGATGGATCTGAGTCT
+
4A;906=B?B@AABBBBCAAABBCB>BCC@DCCCCC@C@CCCCBBB?BC@C?BBBBBBBB2B@BBAAACACCAA;@@BDDDD2BB?B=AAA9ABB>BBBBCCCBB?B@CD@CBB>AA@ABBCECCCDCAA@C?CBBB?B??>BBAB?C@BAA?ADCCB@AA?CCCBAA>AB?BCC@BB::928==:99:9:(9A<AAA=AACBB:=:>@@@;><?@CBB@BBAAACA<@;??<6=::6:AABBCCBBBCCCBCBBAAACDDCBBB@B>>>BBD?BBABBBBB>:
@ATNG8:04885:01003
GATGGTAGCATCATGCATATCTCACCAGAAGATCAGGAACTCTAGAAGAATTCAGATTTTTAATCACGAGAGTAAACGTAAAAAGAAGGTTTTTACAAGACTCACGTTAACAATATTGCAGCAGTACGCACACAATCGAAGCGCAGTAAGGATGGCTAGTTGTAACTAGCAAGAATACCACGAAAAGCAAGAAAAAAGAAGTACGCTATTAACTATTAACGTACCTGTCTCTTCCGAAACGAATGAGTACTATGTAGAGCTCTATACTACCATCGATGGATCTGAGTCT
+
566<8==<;;@>>@B@@;;;;555=9<AC@BACACC@C85854:>A;@@4959;;;;;;;+;0//9//3?83337.3355>>>+><6;.4444$555.5555;;>?@:=?BC?AAB>BBABBDHKKGCBBBB;;5;CCA?CBBCDDAA>B?A@@+00///)/>>:>@@?==688-3734993333&3;;6=<=BBB'B@>==8A?CBAA<A<>;>?5;5;<@;;7;DBBBAA?A>AAC>CBB>AABCCCB999@A?????BDBB@???==188>;;;C?C;;;BBAABA
@ATNG8:04887:01012
GATGGTAGTGTCATATGAGAGTGTGTACTCATTCGTTTCGGAAGAGACAGGTACGTTAATAGTTAATAGCGTACTTCTTTTTCTTGCTTTCGTGGTATTCTTGCTAGTTACACTAGCCATCCTTACTGCGCTTCGATTGTGTGCGTACTGCTGCAATATTGTTAACGTGAGTCTTGTAAAACCTTCTTTTACGTTTACTCTCGTGTTAAAAATCTGAATTCTTCTAGAGTTCCTGATCTTCTGGTCTACTACACTGTACTCTACCATCGATGGATCTGAGTCT
+
/7A@@AACCCDBBCDABACCDCCBBBCBBBCB=B;::7;B?C@CCCCCCC@CCCBB@B?A@A@;@<@AAA;;;A@>ACEDD5BA;@@??9@AAA?BAA;@@6<;CCDD@DCCCECCC?EBD@D?CCDBBB@A;BCBB?BBBAAACCCCCCDBBBB?B@@?AC@C@BBBBBBCBB<@@??>3>9>9:;::-<CABB>BBCCDCDBBCAIGDF5ABABC?B@BDAGEDBBBA<A?ABACCC<@?@=@BBBDCCCCBBBCCCCCCCC@BBBAABC?BBB@@AC@@?
@ATNG8:04890:01003
GATGGTAGCTCGCTGATGATATCTCCAGAAGATCAGGAACTCTAGAAGAATTCAGATTTTAACACGAGAGTAAACGTAAAAAGAAGGTTTTACAAGACTCACGTTAACAATATTGCAGCAGTACGCACACAATCGAAGCGCAGTAAGGATGGCTAGTGTAACTAGCAAGAATACCACGAAAAGCAAGAAAAAGAAGTACGCTATTAACTATTAACGTACCTGTCTCTTCCGAAACGAATGAGTACTACTCTCAGAGACACACTACCATCGATGGATCTGAGTCT
+
::AA=@;==>@?>>>==00/9///<7=;@=?@CB;;9<?@?@@BBD8A@>B<>B99777*333336889/--5,5---666'7727)555&59:49;665><55258==8==<259959@=>=B996556<8==5645<>>>>=B>B?B@@<@AA@A;;:?DCDCCB??>489=8733333&3893/////$/83///986655/5.566628;55?9949<<:0//:=69=?8BA<9<;::888:;;<444BBB@BBBAAA:;;;?;;:>8;5:AAAA???A@
@ATNG8:04895:00990
GATGGTAGAGTATCATGTGTATCTCCAGAAGATCAGGAACTCTAGAAGAATTCAGATTTTTAACACGAGAGTAAACGTAAAAAGAAGGTTTTACAAGACTCACGTTAACATTATTGCAGCAGTACGCACACAATCGAAGCGCAGTAAGGATGGCTAGTGTAACTAGCAAGAATACCACGAAAGCAAGAAAAAGAAGTACGCTATTAACTATTAACGTACCTGTCTCTTCCGAAACGAATGAGTACACATCGTCGTGTCGTGCTACCATCGATGGATCTGAGTCT
+
8@;96:;ACCCCCCD999CBBBDDGACCB?AA@CBB?B?@@@@?>A>;;6::>=@::;::*9<::9BBBCFJHJ=;;<;;;;$:@;@@CDD9BBB?BBCBBDBBB@D?A:97:A?@AABBBBBDCCCCCAAA=@CDD?BBBABBBC@D?BA@?@DBA<:;@<@@@??@???:899299==>5::98<??>?1?A=@447BBBBB<:5:>87.56;;BB@=@B@>==9)0*/;;3=A?009B=BBBBCCCCBBDDCBBBB@@@BBE@BBAAB?@;@@@::9BBBC
@ATNG8:04895:01031
GATGGTAGGCACTGCGCACACATCCCAGAAGATCAGGAACTCTAGAAGAATTCAGATTTTTAACACGAGAGTAAACGTAAAAAGAAGGTTTTACAAGACTCACGTTAACAATATTGCAGCAGTACGCACACAATCGAAGCGCAGTAAGGATGGCTAGTGTAACTAGCAAGAATACCACGAAAGCAAGAAAAAGAAGTACGCTATTAACTATTAACGTACCTGTCTCTTCCGAAACGAAATGAGTACTACTCTCAGAGACACACTACCATCGATGGATCTGAGTCT
+
;@@=<:::5:>;;5556<@CBCBBB=BCC@CDEABA?B7;;EBBBC@??>@?@@@CBBCB3C@E;9;CCCAAAA90//0;;;+;=7B8=B=2==>BC;;;BCICB?C@DE?BBC@;:;ABBBCBAA@>@@A@:>@00+0:://4::8>5>9904:::958A>A@A@AB=@B?>?88==BB=78;98<<??@2@B?BAA>?>;;;181886;6<:==BBB?ABA?<::*0+0::3:000+0>>;B777CC=B@A;=?:??<;79::;6888///:6::===9;887
@ATNG8:04896:01010
GATGGTAGTGATACAGATCAGACACCAGAAGATCAGGAACTCTAGAAGAATTCAGATTTTTAACACGAGAGTAAACGTAAAAAGAAGGTTTTACAAGACTCACGTTAACAATATTGCAGCAGTACGCACACAATCGAAGCGCAGTAAGGATGGCTAGTGTAACTAGCAAGAATACCACGAAAGCAAGAAAAAAGAAGTACGCTATTAACTATTAACGTACCTGTCTCTTCCGAAACGAAATGAGTACGATGAGAGAGCTCTCTCTACCATCGATGGATCTGAGTCT
+
<=>>7;;;@@=BBCECDCCCCC>>><;<??B@BCBB@D?BB??>;<7:85:5///8;;;;+://4=;;;@?:9;388:<===);;5:.555&5>>8=666<<<BA=A=;;4:::05@@A@@@@DCEDCCDCB>BB@@=@@?@;:;A?C=B;;4;?>=?@<@<ADC@@@<00-0?;;?@@A@:9==9878798$7;137:877<62-2-278:+5,25=>:5:;;;>>>9>9/00,0;;=000??:>>BBBBBAB??<?777B>>@@@<>>:::;:;@@?@?><=;;
@ATNG8:04849:01040
GATGGTAGCGCGACGAGCGTAGACCCAGAAGATCAGGAACTCTAGAAGAATTCAGATTTTTAACACGAGAGTAAACGTAAAAAGAAGGTTTTACAAGACTCACGTTAACAATATTGCAGCAGTACGCACACAATCGAAGCGCAGTAAGGATGGCTAGTGTAACTAGCAAGAATACCACGAAAGCAAGAAAAAAGAAGTACGCTATTAACTATTAACGTACCTGTCTCTTCCGAAACGAATGAGTACGTGTGCGACGTGTCTCCAATCGATGGATCTGAGTCT
+
B?==9BCBBCC;69<=BBBBBA;;;6;BC?BBBBBB@C@ECCBCBB???<?>A@?===>>1>6???>=>AA@@?7?///===+<@8@:>@>1;;>966;:@??49.58993999.9<=>A@AACCCCCCGCC@CBBA=A@@?@??@;@>A@@=@B@@@CCB?AAA???;9938><088=>>977348;;;<=&;=6833265555/5.697;499=?BBB>A@C@@>A=@?A@@;@::59??BBBBAAA???>>><A::77527/59;58><@A???A=>=>
@ATNG8:04855:01078
GATGGTAGCTCTGCTCTGACTCTCGTACTCATTCGTTTCGGAAGAGACAGGTACGTTAATAGTTAATAGCGTACTTCTTTTTCTTGCTTTCGTGGTATTCTTGCTAGTTACACTAGCCATCCTTACTGCGCTTCGATTGTGTGCGTACTGCTGCAATATTGTTAACGTGAGTCTTGTAAACCTTCTTTTACGTTTACTCTCGTGTTAAAATCTGAATTCTTCTAGAGTTCCTGATCTTCTGGGCTGCGCTGATATGCGCTACCATCGATGGATCTGAGTCT
+
5>A>9B=BB;66>BCCCBDBDGCDC:;;@@@B?C@@@<@D@DADCC@@BA?ACCEC@C@BBBB@GAICBBBCCBB?;;;;;*;;4;AA@9AB;<5;?>8<=+/0=<;?<ABDDCDCC@C@@=A?DBCCDCA@?@ABB<A;<;B@B@CBCCCCBBA?@@@<@@=A>AAACBBBBC5;;;;099=;:;;;.9999@4::BBAB;:0/)///&///996:8;>9<AB????@C?A@DDDC5::::.:::;BCCCAABACBBAAAB<@;;;@;;5;@@@DCKC@?
@ATNG8:04856:01081
GATGGTAGGCACTGCGCACACATCCCAGAAGATCAGGAACTCTAGAAGAATTCAGATTTTTAACACGAGAGTAAACGTAAAAAGAAGGTTTTACAAGACTCACGTTAACAATATTGCAGCAGTACGCACACAATCGAAGCGCAGTAAGGATGGCTAGTGTAACTAGCAAGAATACCACGAAAAGCAAGAAAAAGAAGTACGCTATTAACTATTAACGTACCTGTCTCTTCCGAAACGAATGAGTACACATCGTCGTGTCGTGATCGATGGATCTGAGTCT
+
CCCC@CBC@CB@AADDDDCCCBBBD>CBB?BCCCCC@C>BBCCBBB?BC@C@CAAACCCC2D?ACCCAABCBBB>BBCCDCC2DEAD@BBB9BBB>BAA@C@@00-0;@@<@@A@BBCDCCCCFCCCBBE@@??CCB@BBCCBBAB>B@DBA?ACDDCCAC?BBAAAA@BB?AAA:==9999+9==9<????1?D?C===DAA@A;><?>BB<?;?ACCC?BCBBABB?B?BFC=CAC?BBBBBBBCCCCCDBBB999BBBCAAACCCC?B?A@?DA778
@ATNG8:04859:01076
GATGGTAGGTGCACATGAGTGTATCCAGAAGATCAGGAACTCTAGAAGAATTCTGATTTTTAACACGAGAGTAAACGTAAAAAGAAGGTTTTACAAGACTCACGTTAACAATATTGCAGCAGTACGCACACAATCGAAGCGCAGTAAGGATGGCTAGTGTAACTAGCAAGAATACCACGAAAGCAAGAAAAAGAAGTACGCTATTAACTATTAACGTACCTGTCTCTTCCGAAACGAATGAGTACGAGAGAGCACACGTGTCTACCATCGATGGATCTGAGTCT
+
BB<<<=>C?@;;<<<;;;?@@@@?><?9905?>>@B<?>@BBB@A@>AA=@?ABDCCCCD5B?AB;;;BCBBEI>CCCDCBB100-0:@@@,//:6988;;;;;;9;:=A<@?@?@?>AABAAAAA@?>>?=8988=9=977A??@?A><==9;??B777@>??>=>B;>=?@@;:=<788)8;:8==DCC/AA;A555:=A>>7=5A=AC49355;;;6;656=66069=@B=>>>:<A@CBBBBCDCBA??@@A?999<<?88278888798?@=>:<<:76
@ATNG8:04862:01056
GATGGTAGATACTCGCTGATACACCCAGAAGATCAGGAACTCTAGAAGAATTCAGATTTTTAACACGAGAGTAAACGTAAAAAGAAGGTTTTACAAGACTCACGTTAACAATATTGCAGCAGTACGCACACAATCGAAGCGCAGTAAGGATGGCTAGTGTAACTAGCAAGAATACCACGAAAGCAAGAAAAAGAAGTACGCTATTAACTATTAACGTACCTGTCTCTTCCGAAACGAATGAGTACACATCGTCGTGTCGTGCTACCATCGATGGATCTGAGTCT
+
;CCB?BCDCEABACCCBBCCDCCCC=CCC?CBBBBB?B?BABBBBC@CC?B?BCA@AAAA2B?BBCBBCCCCCC9==;;;;;*;B=A=CBC:CCC@CABACDFCB?B?CC@CCC?CBBBBBBCCCCDCCBBC@CDAA?BBAABCBB=B?A@@=@BBBBCAC@CCCCCC?BB?BCC<@@999*9==;==???1?C@CBABCCB@?:>:=AAA7;7;ABAA?B;;;CCBAC?BAC=CBC?AABCCDBAACCBBBBBAA@A@?@@@B@>BBBBCCC@BB>>>CCCAA
@ATNG8:04863:01067
GATGGTAGTAGTACACTAGTCATACCAGAAGATCAGGAACTCTAGAAGAATTTAGATTTTAACACGAGAGTAAACATAAAAAGAAGGTTTTACAAGACTCACGTTAACAATATTGCAGCAGTACGCACACAATCGAAGCGCAGTAAGGATGGCTAGTGTAACTAGCAAGAATACCACGAAAAGCAAAGAAAAAGAAGTACGCTATTAACTATTAACGTACCTGTCTCTTCCGAAACGAATGAGTACTGTATCTATGTGTGCGCTACCATCGATGGATCTGAGTCT
+
;CBC@CDCCCCCC>CCCFBCBCBBB@BCC?CBBBCC@CACBCCDEE@@@=@?9@B:;;;.9:?=>BBBAAAA@8??99999(9=9?<ACC9?>A?A??@BBBCC?C???<BBB8;<>>>>>>>>>@@@@>C=AA?@<@@@@@@@A493:7718@@@ABBB:>>?A@@<A@<??>9;<8888'7255'2====*2705AA=>>@=>:><A?=?;A<AA;;;<>@??>>><@;@DD;ABB?;;;?===ABAA??>>>>9:==:;;;>D=D>>>888=D?????>=;;
@ATNG8:04865:01043
GATGGTAGACACGTGTGCTCTCTCGTACTCATTCGTTTCGGAAGAGACAGGTACGTTAATAGTTAATAGCGTACTTCTTTTCTTGCTTTCGTGGTATTCTTGCTAGTTACACTAGCCATCCTTACTGCGCTTCGATTGTGTGCGTACTGCTGCAATATTGTTAACGTGAGTCTTGTAAAACCTTCTTTTTACGTTTACTCTCGTGTTAAAAATCTGAATTCTTCTAGAGTTCCTGATCTTCTGGAGATATCATCAGCGAGCTACCATCGATGGATCTGAGTCT
+
4;??;DCCBBBBBCBBBB=CCBABBB@BBBBB?@@BD=@@<@>;;;BBAB?BBBAA?B8::@@=??EBAAAA??@;7733&3717;==68@@A;?>A?AA59:AAAC?BBA>>>CA<>>>=B=BAB??@>>:===A7;:@==>>@@==>>>>?@<;;;=??:>:=@@@A==<>8;;;9;+:1:076>>>/?D>>>8>=>>>?@888;@@>@/?::9=8<5>A6::@@>>=<A=BB@@??;?>>:>?;;;??>>>ABB???>>>E=?>>>;;;===;;;?=::;
@ATNG8:04867:01077
GATTAGTATAGAGCTCTACATAGTACTCATTCGTTTCGGAAGAGACAGGTACGTTAATAGTTAATAGCGTACTTCTTTTTCTTGCTTTCGTGGTATTCTTGCTAGTTACACTAGCCATCCTTACTGCGCTTCGATTGTGTGCGTACTGCTGCAATATTGTTAACGTGAGTCTTGTAAAACCTTCTTTTTACGTTTACTCTCGTGTTAAAATCTGAATTCTTCTAGAGTTCCTGATCTTCTGGGTGCGCTACAGTCTCTCTACATCGACTGGATCTGAGTCT
+
>==7?@A@@CLCCBBEDECCCCCBBBCCA@=ABBC=BC?B?@@BBCBB?BCBBB@C<9:9B?B?CBB??=B==6???=<':9.9BED;ADBB>AAA>>?499>;@<<======;;5;=>;?=BBBBB>>><???@8=<>8679<9788;;9>>;85507807*../8;98=<657766+617179:::)99566.555//.788;-555'277784848=6888...52626<6777////8.6668:977776667555<93------20536689999;
@ATNG8:04868:01043
GATGGTAGCACACGAGATCTCATCGTACTCATTCGTTTCGGAAGAGACAGGTACGTTAATAGTTAATAGCGTACTTCTTTTTCTTGCTTTCGTGGTATTCTTGCTAGTTACACTAGCCATCCTTACTGCGCTTCGATTGTGTGCGTACTGCTGCAATATTGTTAACGTGAGTCTTGTAAAACCTTCTTTTTACGTTTCTCTCGTGTTAAAATCTGAATTCTTCTAGAGTTCCTGATCTTCTGGCGCTCTGTCACGTCTGCTACCATCGATGGATCTTGAGTCT
+
7<>=999ABB@BAA;<BBBBBCCCDB@B;;9B=BBBB<BB@BABDCDDCB?BBBCB?B?BBAA<@<:;BCCBBCC@CCDCC1??=A???8?@AA89:A=AA>???;=?9????CFCC<???<@:==@>===A=A???188==887>>>>>B>==A<988:>>:@<;:;@@<<=>;8:?==.9,5+25777(57666/6555:8522+...&....72705505888555383888666),,,(,,-9::9====;;;@@>>;;188?>>><599//)//99>;
@ATNG8:04879:01084
GATGGTAGTATCTGTCTACGAGAGCCAGAAGATCAGGAACTCTAGAAGAATTCAGATTTTTAACACGAGAGTAAACGTAAAAAGAAGGTTTTACAAGACTCACGTTAACAATATTGCAGCAGTACGCACACAATCGAAGCGCAGTAAGGATGGCTAGTGTAACTAGCAAGAATACCACGAAAAGCAAGAAAAAAGAAGTACGCTATTAACTATTAACGTACCTGTCTCTTCCGAAACGAATGAGTACTACTCTCAGAGACACACTACCATCGATGGATCTGAGTCT
+
5A@@7;BB@BAAACCCDCCDCCBBB?CBB?BBCAAC?B>BACBBBB@BC?B@BBA@ACDC/A>ACCC@@@CCCC9@@BBDEE5BB?BADCE;GBC@CABADCC999;@DCACCD@CDCCCBCBCCCCDGBCB?BB??<@@AAACBB?B@DCB?BCDCBBBC@CCCBBB@CB?>>?8<<8888*8992999999%:??A979B>ABB8:78A>=1818@B@@?ADBBBCC?B?BBB?BBB?DCBBBBBBBBAAA?A?ACCCCBA@=?A=DA>???C?ABCCBAAABB
@ATNG8:04880:01087
GATGGTAGTATATCGCGTCGCTATCCAGAAGATCAGGAACTCTAGAAGAATTCAGATTTTTAACACGAGAGTAAACGTAAAAAGAAGGTTTTACAAGACTCACGTTAACAATATTGCAGCAGTACGCACACAATCGAAGCGCAGTAAGGATGGCTAGTGTAACTAGCAAGAATACCACGAAAGCAAGAAAAAAGAAGTACGCTATTAACTATTAACGTACCTGTCTCTTCCGAAACGAATGAGTACTATAGACTATCTGAGACTACCATCGATGGATCTGAGTCT
+
4@BB?DCBB=DCCCDFAAAGCDCBB?BBC?BBBBBB@B?AAACBBD@CE@E@BBA:;;;;):?ABCCBBBBBBC>CBBBBBB3BA=A=AAA9ABB@C;;=CCDBB@B@CD@CCC?CCCBCCCBBBCCCCBBB?BBBB?BBBBBBBC<@<@996:BBBBDCB?BABBCC?BA?BCC?AA??=5;<;99899:9%9?<?:9:B>?==:<;@>??:?<@BCCC@CCBBBBB@B?BAA<AAB=@?CCB???BBBCCAAABBBBCBBBCBB@BBBBBBC?CBBBAAA>?>
@ATNG8:04881:01044
GATGGTAGTGTGTCTCTGAGAGTAGTACTCATTCGTTTCGGAAGAGACAGGTACGTTAATAGTTAATAGCGTACTTCTTTTTCTTGCTTTCGTGGTATTCTTGCTAGTTACACTAGCCATCCTTACTGCGCTTCGATTGTGTGCGTACTGCTGCAATATTGTTAACGTGAGTCTTGTAAAACCTTCTTTTTACGTTTACTCTCGTGTTAAAAATCTGAATTCTTCTAGAGTTCCTGATCTTCTGGATAGCGACGCGATATACTACCATCGATGGATCTGAGTCT
+
;AA<8<=C;:6B=DABAAA@BB@@@BABAB;;8;CCC>BB?B@CBBBBCD?CDCBB@DECCCC?C@CECCCCC999;CCCC5CB?BCCE>CDBB?BBBAHJ?BBBCCC@CCCDDDCB?BDE@B?CCCCAAAD@CCBB@CBCCCBBBCBBBBBAAB@BCC@BB@B?BBBBCCCCD@BBBDC7B>A5;;AA@,ABABB;A@CBBBCAA@<@@@A0ABBBGACBCC?AACCCCB@C@CCBBBC@BAB@CCCCCCCBBBBBBBCBBBBB@B@@@CBDDCB@@@BBB@@
@ATNG8:04885:01070
GATGGTAGGCGACATACATACGCGCCAGAAGATCAGGAACTCTAGAAGAATTCAGATTTTTAACACGAGAGTAAACGTAAAAAGAAGGTTTTACAAGACTCACGTTAACAATATTGCAGCAGTACGCACACAATCGAAGCGCAGTAAGGATGGCTAGTGTAACTAGCAAGAATACCACGAAAGCAAGAAAAAGAAGTACGCTATTAACTATTAACGTACCTGTCTCTTCCGAAACGAATGAGTACGTGTGCGACGTGTCTCCTACCATCGATGGATCTGAGTCT
+
4444.4:B>?;9:A@@CBB@@@BBC@CDGIBCBCBB?B@CBBCCCC@BB>A>ABBCBCCC1D@DCBBBBBEDDE>CCAAAAA2@C?C=BBB;BDFACBBBCCC@?>@@CC@CCD?BABBCCCCCDBCBBBCC@CCAA>ABBBCBBD?C@C@@?ACCCBACC?CBBBCB?BB?BBB>@?;==3=>>;99999(9@@C???BBBEC?B?BB??<?<@DBA@?@CBBBBB?B?CBD>C::9;BBCCCCABBBBBAAABBBFCBC?BBB@BCAA?AC=A@@>>@@;;;
@ATNG8:04886:01080
GATGGTAGCATCATGCATATCTCACCAGAAGATCAGGGAACTCTAGAAGAATTCAGATTTTTAACACGAGAGTAAACGTAAAAAGAAGGTTTTACAAGACTCACGTTAACAATATTGCAGCAGTACGCACACAATCGAAGCGCAGTAAGGATGGCTAGTGTAACTAGCAAGAATACCACGAAAGCAAGAAAAAGAAGTACGCTATTAACTATTAACGTACCTGTCTCTTCCGAAACGAATGAGTACGATGAGAGAGCTCTCTCTACCATCGATGGATCTGAGTCT
+
5=<=<=@A@EDDBBCBBBCDAAACC@CCC@BDBBBBC?D@ABBBBBC@BB?B?BBD?????1>>BBCABBBBBBD<@@;;;;;*;A=@5;;;*9BB?BCBBBCBA@?@@CC@CBB@CCCCCBBBCCCCCCBBC@CCBB?B@@@AA@B=A>B::6;BBDCCCD@DBBBBB@CC@BBB=@@?=>5=994:ACCD3BB@B?@?CCA=>:=<?>@A7:7;ABBB@DDBBCCC?C?CCC>BAA?ACAAAAACBBBBAAABBBBBBB>>>>>;@:::=?@;@@@???A::;
@ATNG8:04890:01080
GATGGTAGACACGTGTGCTCTCTCGTACTCATTCGTTTCGGAAGAGACAGGTACGTTAATAGTTAATAGCGTACTTCTTTTTCTTGCTTTCGTGGTATTCTTGCTAGTTACACTAGCCATCCTTACTGCGCTTCGATTGTGTGCGTACTGCTGCAATATTGTTAACGTGAGTCTTGTAAAACCTTCTTTTTACGTTTACTCTCGTGTTAAAATCTGAATTCTTCTAGAGTTCCTGATCTTCTGGTATGACTAGTGTACTACTACCATCGATGGATCTGAGTCT
+
@@AA?B=BCCCAB<@<<<A@B>B=GA@@CCCC>BIEE?AA@@?BDBBCBC>@?B@A<A=@@@A>A?BBBBBA?==473333$3;6<@A@5;AA@?B:94:>9@::9AB<AB@@??@B:;;;:>8=??===>><?@??:>=@@==>???@AA;;;B:==>>EG<><>??>A;;;=<@@@AA5@:=8:::;:*:=6660688///:969/787(2779A:@9??9>>>:::;-/*/=;>>?;?>>;>@@>>>@?@A>88=;///==9:9==B=<9>>>>>AA@?@
@ATNG8:04894:01050
GATGGTAGCATCATGCATATCTCACCAGATGATCAGGAACTCTAGAAGAATTCAGATTTTAACACGAGAGTAACGTAAAAGAATGGTTTCACAAGACTCACGTTAACAATATTGCAGCAGTACGCACACAATCGAAGCGCAGTAAGGATGGCTAGTGTAACTAGCAAGAATACCACGAAAGCAAGAAAAAGAAGTTACGCTATTAACTATTAACGATACCTGTCTCTTCCGAAACGATGAGTACAGAGAGTACGATATGTCTACCATCGATGGATCTGAGTCT
+
5==B?BDBBBCBBAAACC?@@@>::49?AA@<;://)/)/0/344=7>>4819AAABBB:B?BBB??8?:88288==:>0;;)//)//)/;//,6@><;>;00+/3996;?C:>BAA@@@@@A::9=>?=:=?>>;?@@AA@@@;<8<00+0>@>@>?@:::99==:@A=ABB<A>;;;5;00+0===@0@@:@@<???BBBC@B8;<>@<?;?>886;46525529250589)....55.2257758555559696699799:6<<<<<?>9>BAA@87:99
@ATNG8:04895:01051
GATGGTAGGACGAGCGTCTGAGAGGTACTCATTCGTTTCGGAAGAGACAGGTACGTTAATAGTTAATAGCGTACTTCTTTTTCTTGCTTTCGTGGTATTCTTGCTAGTTACACTAGCCATCCTTACTGCGCTTCGATTGTGTGCGTACTGCTGCAATATTGTTAACGTGAGTCTTGTAAAACCTTCTTTTACGTTTACTCTCGTGTTAAAAATCTGAATTCTTCTAGAGTTCCTGATCTTCTGGTGAGATATGCATGATGCTACCATCGATGGATCTGAGTCT
+
5A=B?CBC@CBBBBAB@A;;;CBC@BBBCCCC?CCCD=CC?C?AACCDBB=BDDDD?D?DDBB=B@GECCCCCCC?@@>>>0>A?CBCF>CC@@=ABC=CC>AA@BBC@CCBDCCCC@DDD>B?BCCCCEBC@CCCC?DAAABBBCBCCCCBBBC@CBB@BB?B?BDCCBCBCC>B;;;;.;<@>;;;;.;AABK=CBCBCCCDCC@CCCC3CBBAA?A?BC?BBCCBBB@B@BBBBCEACAB@BCBBBCCCCCBBBCCCCBBB@DBBABBC@BAAABA@@??
@ATNG8:04895:01063
GATGGTAGGTGCACATGAGTGTATCCAGAAGATCAGGAACTCTAGAAGAATTCAGATTTTTAACACGAGAGTAAACGTAAAAAGAAGGTTTTACAAGACTCACGTTAACAATATTGCAGCAGTACGCACACAATCGAAGCGCAGTAAGGATGGCTAGTGTAACTAGCAAGAATACCACGAAAGCAAGAAAAAGAAGTACGCTATTAACTATTAACGTACCTGTCTCTTCCGAAACGAATGAGTACTATGTAGAGCTCTATACTACCATCGATGGATCTGAGTCT
+
::;;6;@@<B=BCAABDICCBBCBC?BBB@CBBCAA>A?ACDDCCB@CC@C@CDBABBBB5B@CCDCEBCBCCC>CBAAAAA1AD@C@CCC;BCC@DAABBBB??=??CB=??B?BBBBCCCBCCBCCCDCC@CCCC???CC@@@D8:6;AA=ACBBBBCBABBAAGF@??=@AA;>>99929=<<<<<<<,;=298?>BCBB><?<?AAA7;7;?CCC@CCCDCED@D@BBB>CCA@BCDFFBAAABBCBBBBBBBBBEBCAAB@C?>>>;@<@AAAAAA@::
@ATNG8:04897:01054
GATGGTAGCAGACGTGACAGAGCGCCAGAAGATCAGGAACTCTAGAAGAATTCAGATTTTTAACACGAGAGTAAACGTAAAAAGAAGGTTTTACAAGACTCACGTTAACAATATTGCAGCAGTTCGCACACAATCGAAGCGCAGTAAGGATGGCTAGTGTAACTAGCAAGAATACCACGAAGCAAGAAAAAGAAGTACGCTATTAACTATTAACGTACCTGTCTCTTCCGAAACGAATGAGTACGATGAGATCTCGTGTGCTACCATCGATGGATCTGAGTCT
+
4A<<8<==CA@BB@;A969>CBBAB8;;A=@CBA;;5;9@=@AA::7:A>A=@A:98???2B>ACCAAABBBBB=@@;;;;;*;C?B@CCC<BBB?B;;;CC;;;>B>BC@CCC@CCA@A@;;4;;;CBB@@;@@AA=ABBBAAAA?A?BAB?BCCB@??B?BBBBAD?CC@CB@;???>;>BB?BBCCC3CC<:9:@@@@@@>A>ABAB?B>?@BBB?B???AAB?B?BAA;A;;6;@AABB@?@CCCBBCBABBBCBBBBBB@BBBBBBB@CA;;;@@@@@
@ATNG8:04848:01119
GATGGTAGTCTCAGATAGTCTATAGTACTCATTCGTTTCGGAAGAGACAGGTACGTTAATAGTTAATAGCGTACTTCTTTTTCTTGCTTTCTGTGGTATTCTTGCTAGTTACACTAGCCATCCTTACTGCGCTTCGATTGTGTGCGTACTGCTGCAATATTGTTAACGTGAGTCTTGTAAAACCTTCTTTTTACGTTTACTCTCGTGTTAAAATCTGAATTCTTCTAGAGTTCCTGATCTTCTGGGTCTCTCTCTCACGCACTACCATCGATGGATCTGAGTCT
+
<;;;9=@?CCDCCCAAABBB@BBECCCDCB?@7@?>?>BB?BBBABBB@@:><<@@<@;A?;?<A@BBB;;;9::344444$4:288>=699333-333-3:23338:<:>?==<<<<7;@C?B?CC;;<@@A=@BBC@CCCCBCBCC;;;@@@@@5;;@<@A?B?BBABBAAAC:;;CBC7A<A<;;;;;*;ABBD?CAA;;;;;9:2;9;*9@A::9:AFDABBBCBCB@C@CBCCCC?CCDD>CCCDDMCBBA@@00000=@:=@@:99@<@>?>>99977
@ATNG8:04850:01111
GATGGTAGCTATACGTATATCTATGTACTCATTCGTTTCGGAAGAGACTGGTACGTTAATAGTTAATAGCGTACTTCTTTTTCTTGCTTTCGTGGTATTCTTGCTAGTTACACTAGCCATCCTTACTGCGCTTCGATTGTGTGCGTACTGCTGCAATATTGTTAACGTGAGTCTTGTAAAACCTTCTTTTTTACGTTTACTCTCGTGTTAAAAATCTGAATTCTTCTAGAGTTCCTGATCTTCTGGACAGAGTGTGCAGATACTACCATCGATGGATCTGAGTCT
+
BC@?>@BBCCCCBBCCCCBBCCBBBDCCCCBB?B?@@=@E@E@CCCBCBB>@BBAA>A@CDCC?B?BBBBCBBBC?BBBBB3AA>@@AB8AC?A<@AA<AB=@@@BAA?BBBBBB@@<@@@<A<@@>CAA>><@@@>9>>===?::;@EAA>>==9=@@<@A<A<?=>=@AA>><>>?BC;C<@<>?>==='=>;;;,//;///===A;ACCC/A>=?C<A9??:AABAAAA<A;@@;;//-/:99@@AA@===A???@@B@??AA;A@@@AA@<===?CBB??>
@ATNG8:04851:01094
GATGGTAGGAGACACGTCGCACACGTACTCATTCGTTTCGGATGAGACAGGTACGTTAATAGTTAATAGCGTACTTCTTTTTCTTGCTTTTCGTGGTATTCTTGCTAGTTACACTAGCCATCCTTACTGCGCTTCGATTGTGTGCGTACTGCTGCAATATTGTTAACGTGAGTCTTGTAAAACCTTCTTTTTACGTTTACTCTCGTGTTTAAAAATCTGAATTCTTCTAGAGTTCCTGATCTTCTGGATACACTCATGTGCACCTACATCGATGGATCTGAGTCT
+
5ADB?BDF@BBCCCCCBCBCCCBCCCCCGFCCACBBB<BB?;;;CDBABB?AADCC=A9:8BB8C?B?>>@@=9?8:7989$331;9:99&7>?A<ABA<?>?@A@A??:?A@?;;;::;@@<@=@??9:8<=7>?@@;===;;;>====@=;;;=9=<=7:;5;<::;@>>>==8;:;:;1;<B:>>AA@.;;767)//;///:=/66./===,9///<7>9;;7:?>>>AB<B<AAA?;;5;>>:??;;<///<<;;;@?=6;777:::;<?;::6739377=
@ATNG8:04855:01127
GATGGTAGCAGACGTGACAGAGCGCCAGAAGATCAGGAACTCTAGAAGAATTCAGATTTTTAACACGAGAGTAAACGTAAAAAGAAGGTTTTACAAGACTCACGTTAACAATATTGCAGCAGTACGCACACAATCGAAGCGCAGTAAGGATGGCTAGTGTAACTAGCAAGAATACCACGAAAGCAAGAAAAAGAAGTACGCTATTAACTATTAACGTACCTGTCTCTTCCGAAACGAATGAGTACAGAGAGTTCGATATGTCTACCATCGATGGATCTGAGTCT
+
;BBB@CCCCDCCCCCCCCCCCCCDD?BBB?BCCCAB@B?BBBBBA@>AB?C>>?@AACCA/A?CCCAABBCBBB>BBBCCCC5A@?@@CDG<EGGACCCCCCCCC?C?BB?BBC?A@CBCCDCBBBDCBBBC?CBBB?AAABCBBB>B?B??>?CCDCBB?=ACAABB?BB?BBB=@@>>>7?>@;99999.9A?B??;CCB==:><@@AA<@<@@CBB@BBBABCB@CABBA=BBF?AAABBBBCBABCAB>BBA@@CCCB@>>:=<<;AAA=A=>>A@@=;;
@ATNG8:04857:01111
GATGGTAGCGAGCGAGTGTGTATACCAGAAGATCAGGAACTCTAGAAGAATTCAGATTTTTTAACACGAGAGTAAACGTAAAAAGAAGGTTTACAAGACTCACGTTAACAATATTGCAGCAGTACGCACACAATCGAAGCGCAGTAAGGATGGCTAGTGTAACTAGCAAGAATACCACGAAAGCAAGAAAAAGAAGTACGCTATTAACTATTAACGTACCTGTCTCTTCCGAAACGAATGAGTACGATGAGAGAGCTCTCTCTACCATCGATGGATCTGAGTCT
+
4944.5:<<<;;;<<<666;==66559994::7798)/)//:9:;A=A@:@=375<<;;<<%976CCDCECECDD>FBCCBCB5AC=B4::,;@@?CBAACDD998:?BD@A@A?CCCCCBBBBBBCCCCCC@CCCC@CBBBCCCB<@=@AA<ACCCCBBC@BBBCCD?BA>BBD?A?988.:@@>BCCDB3CF@B???DFFBB?B?BBCC?>;>@CICACCBBBCB@C?@@@;@AB?BCCC@??@@:9:A?<>>>>>?A@AABA>?><8999187;;:AA678
@ATNG8:04861:01098
GATGGTAGAGTACAGTGTAGTAGACCAGAAGATCAGGAACTCTAGAAGAATTCAGATTTTTAACACGAGAGTAAACGTAAAAAGAAGGTTTTACAAGACTCACGTTAACAATATTGCAGCAGTACGCACACAATCGAAGCGCAGTAAGGATGGCTAGTGTAACTAGCAAGAATACCACGAAAGCAAGAAAAAGAAGTACGCTATTAACTATTAACGTACCTGTCTCTTCCGAAACGAATGAGTACTACTCTCAGAGACACACTACCATCGATGGATCTGAGTCT
+
>@>>:=BDECCBCCCCCCDBBA;;;:@BD@CABA?@;@<@@@@CCC@CC@C>BABAAAAA1?<?CBBB@@@999+9=;;;;;*;D>B5:;:*9BD>BDCCCDCDC?C?CC@CCC@BBBBCCDDCBABCCDBB?BCCC?CCCBCCBB?C@CCB@BCCDBBBB?BBCBBC9::?AAA;??99:,887887878'/=6@/00A@AAA<@;===<:=;>AC<<9<A@@F@?=??AAH>DCC?BBBBBBBBBBBBBBDBBBBBBCC>>>@<?>>>B@C@C?@?B::9BB
@ATNG8:04861:01105
GATGGTAGTATCTGTCTACGAGAGCCAGAAGATCAGGAACTCTAGAAGAATTCAGATTTTTAACATCGAGAGTAAACGTAAAAAGAAGGTTTTACAAGACTCACGTTAACAATATTGCAGCAGTACGCACACAATCGAAGCGCAGTAAGGATGGCTAGTGTAACTAGCAAGAATACCACGAAAGCAAGAAAAAGAAGTACGCTATTAACTATTAACGTACCTGTCTCTTCCGAAACGAATGTGTACTACTCTCAGAGACACACTACCATCGATGGATCTGAGTCT
+
49::5:>DCBBBCBJCCCCCCBBBDABBB@BBBBBC@B?BCC:9:A=@A>A>????>AAB2A@E:87C998<;;;3;;69888'//(/(///&/88485587:822+2.55.55516999?<=?DDCCCBBBD@DBAA?C@@?AAAC?C=BBC?CCCC@@?A?ABAAA@?BC?BBB<>>AAA:?>?<@@@@@2@A?C878>>>AD;@;?AAA<@<@BCAA?ACBBACB?A?BBC>CDC?AAACCBBBBCCAAAAAAAACCCCAA@B>?ACC==A?BCBBBABBAA
@ATNG8:04861:01116
GATGGTAGAGAGACTGTAGCGCACCCAGAAGATCAGGAACTCTAGAAGAATTCAGATTTTTAACACGAGAGTAAACGTAAAAAGAAGGTTTTACAAGACTCACGTTAACAATATTGCAGCAGTACGCACACAATCGAAGCGCAGTAAGGATGGCTAGTGTAACTAGCAAGAATACCACGAAAGCAAGAAAAAAGAAGTACGCTATTAACTATTAACGTACCTGTCTCTTCCGAAACGAATGAGTACCTCTCAGACGCTCGTCCTACCATCGATGGATCTGAGTCT
+
5B@@=CBBBBBBBCAABICCCC@?@<ADC@BBB??@?A?CBBBBCB@CB?B?BBBBBCCB3B?CCDCCBB>>>B=A>?????0@A?B>BBB=BDFDBBCCCCAAB?B?ACAECC=@@BBBCCCCCCCCBBBC?CAAA?@ABBAA@B?B@D??=@BBABBCB?BCCBBB@AA=ABB=AA@@@;<=<;:9::::%0=:@000@=AAA:=:>A@@<><>ACCB@CCCCCDC?B>AAB<ACC?AAABBBC?BBBBBBBAAAAAA@@;@@A=:::>>==<A;<;@B@>>>
@ATNG8:04862:01110
GATGGTAGTCTCAGATAGTCTATCAGTAACTCATTCGTTTCGGAAGAGACAGGTACGTTTAATTAGTTAATAGACGTAACTTCTTTTCTTTGCTTTCGTGGTATTCTTGCTAGTTACACTAGCCATCCTTACTGCGCTTCGATTGTGTGCGTACTGCTGCAATATTGTTAACGTGAGTCTTGTAAAACCTTCTTTTACGTTTACTCTCGTGTTAAAAATCTGAATTCTTCTAGAGTTCCTGATCTTCTGGAGATACACATGATACTCTACCATCGATGGATCTGAGTCT
+
8///)//9979;;:5557777//--5--(/99/4.5<>>6?>>@?9:666==?CCBC@B6A5;.44:4:5<:::::<<7<;+//;;*679(//79/-///)/9638:)//7879.55:==<==:<<<794;@55999A>BB@@=ACA@?B@@=9000<;00*0::255(/)//7799;;<8<;;;9+94955599*559=@,9595:9>999.9555$55595.5.5<7<@@@@9:29:>99:=?=?@@<AB;;9:>@AABBA@>>000<8::>>?@B6:999999999
@ATNG8:04870:01092
GATGGTAGCTCGCTGATGATATCTCCAGAAGATCAGGAACTCTAGAAGAATTCAGATTTTTAACACGAGAGTAAACGTAAAAAGAAGGTTTTACAAGACTCACGTTAACAATATTGCAGCAGTACGCTCACAATCGAAGCGCAGTAAGGATGGCTAGTGTAACTAGCAGAATACCACGAAAGCAAGAAAAAGAAGTACGCTATTAACTATTAACGTACCTGTCTCTTCCGAAACGAATGAGTACACATCGTCGTGTCGTGCTTCCATCGATGGATCTGAGTCT
+
>@>>:>>CDC==BCGDDCCCCCCA@>BBC@DECCBB?B?CCCAACD?BB797:AAAABBB3B?BBBBBBBCBBB>AABEDCD5A@=@>BBB:BBB@BC;;;BB;;::@DC@CCC@CCCDCCBBCCCCCCCA@>@BBB>BACCCCBB>B?BAA=ABACCCCC@CBCBBABA=ACC497777)333.3===C1BB=BBB>?>>>?1836=?><@=<<CDD@B@??@AC?B?@AA;@@A>@@ABBBDCCC???BBC@@?AA???B?BACCBBBBB?AAAAABBBBB
@ATNG8:04873:01103
GATAGAGTATCATGTGTATCTCCTGAAGATCAGGAACTCTAGAAGAAATTCAGATTTTTAACACGAGAGTAAACGTAAAAAGAAGGTTTTACAAGACTCACGTTAACAATATTGCAGCAGTACGCACACAATCGAAGCGCAGTAAGGATGGCTAGTGTAACTAGCAAGAATACCACGAAAGCAAGAAAAACGAAGTACGCTTTTAACTATTAACGTACCTGTCTCTTCCGAAACGAATGAGTACTATAGACTATCTGAGACTACCATCGATGGATCTGAGTCT
+
>>===?C==BBC>>666B=AAA=??B=@@>000)/4:::7:8?<898(347;<99;;;);49:CBB=CCGEH>BBBCBBB3BC?B?CCD9CCC@CBC@@@@;;7;=AA<BBB@BCBBCCBBBC@@@A@@B=A@;;7:@AABB@@<?=A;;69@;:@<=B9BB>CBC?BB????=?@999,/0/688888*--:30--993333&34;:;;7B>BA@@==>?;;;@@;@=???8;;717>;///;===ABB@===D===B??>8918:9859;9>===;55255
@ATNG8:04874:01093
GATGGTAGAGTACAGTGTAGTAGACCAGAAGATCAGGAACTCTAGAAGAATTCAGATTTTTAACACGAGAGTAAACGTAAAAAGAAGGTTTTACAAGACTCACGTTAACAATATTGCAGCAGTACGCACACAATCGAAGCGCAGTAAGGATGGCTAGTGTAACTAGCAAGAATACCACGAAAGCAAGAAAAAGAAGTACGCTATTAACTATTAACGTACCTGTCTCTTCCGAAACGAATGAGTACTATAGACTATCTGAGACTACCATCGATGGATCTGAGTCT
+
B>D>;BDBBBCCDCCFEDCCCCCCC?CDB?CBBA@@=@>@@CBBBB?CB?B@BBBBBBBB2B@CBAABCCBBBB9@?>@@@@0@A=A<@@@7ABCADAAACCA@A=@>@C@CCC@CCCABCCCCCCCCCBAA>BDBB@BCBBAA@@9@=@A@?ACCCCCCC?AABCCC?BB?BAA=@@???8?>>;::999.9A?BB@ACABAA:>:=ABC;><>@BAB@BCCCCBB?B?CBB>BBB?BBBBCCCAABBBBAAABBBBADCBBBA?ABBBDAB?BBAA@AAABB
@ATNG8:04874:01094
GATGGTAGTATAGAGCTCTACATAGTACTCATTCGTTTCGGAAGAGACAGGTACGTTAATAGTTAATAGCGTACTTACTTTTTCTTAGCTTTTCGTGGTATTCTTGCTAGTTACACTAGCCATCCTTACTGCGCTTCGATTGTGTGCGTACTGCTGCAATATTGTTAACGTGAGTCTTGTAAAACCTTCTTTTTACGTTTAACTCTCGTGTTAAAAATCTTGAATTCTTCTAGAGTTCCTGATCTTCTGGTGTCTGATCTGTATCACTACCATCGATGGATCTGAGTCT
+
78<<6@BCCBABBBAACCCCC@AAAAA@A>BB?CBAC=AA?A?:::??@@8:9:665>*//99395:?@@@;;7@0//::::+3505;99::.:333.3:;49>4897:5708;A9;;@@=??@<@<@=?::;@@=BAAA7;;@BBBC@@@A;;7:;:*//:6995==C@@>?>?;;59;;<=2=<B8;;BBB.=>@AA3;5:::;:;;>>18888(8::5;?<?=AB=B;;;@??<?=???@=<-//;7===??B>=;;;;;?A?@A;;6;<676//)/6767<<///
@ATNG8:04876:01099
GATGGTAGCTATACGTATATCTATGTACTCTTTCGTTTCGGAAGAGACAGGTACGTTAATAGTTAATAGCGTACTTCTTTTTCTTGCTTTCGTGGTATTCTTGCTAGTTACACTAGCCATCCTTACTGCGCTTCGATTGTGTGCGTACTGCTGCAATATTGTTAACGTGAGTCTTGTAAAACCTTCTTTTTACGTTTACTCTCGTGTTAAAAATCTGAATTCTTCTAGAGTTCCTGATCTTCTGGTATGACTAGTGTACTACTACCATCGATGGATCTGAGTCT
+
<DBB9BBBBDBCCCCCCCCCBBBAAADBBCCC>CCHH>CC@CACDBBBCC@CCCAA>BACCBB?BABBCBCCCBA>ABBBC3CC@CBBB>BBBC@BCC@CC?CBBBBC<??BBEEBB?BAA>A?BBCAAABB?BBB@<@>>>>>;;<??AC888A=;;;<AA=C;>>??CBAAA=???@@6@=B<=====.=>;::-87:778@:;;<@@@@/@AAAB=C<;;8;>>B==><@<?@>>>F<>>><>@@C>>>@AA@@@AAA>>>@<>==??994:@::;BD???
@ATNG8:04879:01108
GATGGTAGCATCATGCATATCTCACCAGAAGTCAGGAACTCTAGAAGAATTCAGATTTTTAACACGAGAGTATACGTAAAAAGAAGGTTTTACAAGACTCACGTTAACAATATTGCAGCAGTACGCACACAATCGAAGCGCAGTAAGGATGGCTAGTGTAACTAGCAAGAATACCACGAAAGCAAGAAAAAGAAGTACGCTATTAACTATTAACGTACCTGTCTCTTCCGAAACGAATGAGTACCTCTCAGACGCTCGTCCTACCATCGATGGATCTGAGTCT
+
<=>?9<=<<<>;<<?CCCBBBBAAB=??@=:;:9;7;=B?@?BDH@CC?B?BBCCCDDD+@6@B@@@BB@CB??>BBBCCC0@A=@4:::4:@D@B@@@A@@@A?D@BC@CCC@BBBBBABCCCCBFJFBB?B;;;>A;<;@@@B?C@C;;9;CC@@ACC?AA;;:@=@=:=::39:::9,7<<8?ABBB3BC?B===CC???;?::=<<4;5:=@A@>AB@A@BB@B>;;;0;@?598@??AB999AAAAB???BBA??<?A@<:;;888A=???A>>=>>>
@ATNG8:04881:01095
GATGGTAGCTCTGCTCTGACTCTCGTACTCATTCGTTTTCGGAAAGAGACAGGTACGTTTAAATAGTTTAAATAGCGTACTTTCTTTTTTTTTTTCTTTGCTTTTCGTGGTATTTCTTTGCTAGTTTACACTAGCCATCCTTACTGCGCTTCGATTTGTGTGCGTACTGCTGCAATATTGTTAACGTGAGTCTTGTAAAAACCTTCTTTTTTTTTACGTTTTACTCTCGTGTTTAAAAAAATCTGAATTCTTCTAGAGTTCCTGATCTTCTGGGTGCGCTACAGTCTCTCTACCATCGATGGATCTGAGTCT
+
:<<=8<<?A:66=CCBBAABBBB@A@A@CBA@>A?@>@000+00(/888:00+/99000)95)5;5;;)95)5;;<=?>;@>6@@@@@@@@>=9"444)5<<@@0==;949555)555)559;955)5<<>??;:39//)/)/A000@00*0=000*0>=>BBBCBCBBAAA;;5;;;5:;5;5;@;;0<=00+0>@?@A0:292599999999"5<9===*5999=>99559,555555"59979272/0)/777==@7?7=:>>00+0000+5B?AAB@@:9;?@BBAABB=A;;::;?=A;;;CCAAAB
@ATNG8:04881:01133
GATGGTAGCGCACACATAGATCACAGTACTCATTCGTTTCGGAAGTGACAGGTACGTTTAATAGTTAATAGCGTAACTTCTTTTTCTTTGCTTTCGTGGTATTCTTGCTAGTTACACTAGCCATCCTTACTGCGCTTCGATTGTGTGCGTACTGCTGCAATATTGTTAACGTGAGTCTTGTAAAAACCTTCTTTTTACGTTTACTCTCGTGTTAAAAATCTGAATTCTTCTAGAGTTCCTGATCTTCTGGTCTACTACACTGTACTCTACCATACGATGGATCTGAGTCT
+
/7:;699<;;<@<59?55/://///////9:<<:=>??7?>:>9>>====@<BCCC==7B@A<<A;@=@@@;>=A=AB<?<>><+<;;3;=::0895505:>:;>:<=<<<@;=BBA>?:;5:>C;?>BCCBCCBB?BB>?6:9A?@999><@@<<><?<A@@9AC@D9A@966=<::7:55555$5.5.55555$55<<>07/--------38888'-///7296:<9555444:393:<<;;;9=;<9<=>>=<6959959<5569==9=940/7//)///7889943
@ATNG8:04886:01134
GATGGTAGATACTCGCTGATACACCCAGAAGATCAGGAACTCTAGAAGAATTCAGATTTTTAACACGAGAGTAAACGTAAAAAGAAGGTTTTACAAGACTCACGTTAACAATATTGCAGCAGTACGCACACAATCGAAGCGCAGTAAGGATGGCTAGTGTAACTAGCAAGAATACCACGAAAGCAAGAAAAAAGAAGTACGCCATTAACTATTAACGTACCTGTCTCTTCCGAAACGAATGAGTACGAGAGAGCACACGTGTCTACCATCGATGGATCTGAGTCT
+
5CCC?BBCBCABAACBCCCCCCCCC=CBB?BAACCB?B?BBBBBBB@BB?B>B@@>><<<1<?BBBABA@ACCC<BB?@@@@1AC>C5;;;.;CC?BDDCFDDCB?B@CD@CBB?CBBBCBBCCCDCCCCAA<AC@@>ABCACBAA>A?AAA?ACBCCCCB?BCBBBC>A@?BBB<@@???8=>@;::9999%9@;@99:B@=AA<A;@@AA<A<AAAAA;?>:88>>;A===<5=8818A??@?AA@@?A???@A>>>@>===??;C=>>?@D<A@A@@>@===
@ATNG8:04889:01095
GATGGTAGTACATGATAGACGACACCAGAAGATCAGGAAACTCTAGAAGAATTCAGATTTTTAACACGAGAGTAAACGTAAAAAGAAGGTTTTACAAGACTCACGTTAACAATATTGCAGCAGTACGCACACAATCGAAGCGCAGTAAGGATGGCTAGTGTAACTAGCAAGAATACCACGAAAGCAAGAAAAAGAAGTACGCTATTAACTATTAACGTACCTGTCTCTTCCGAAAGAATGAGTACGATGAGATCTCGTGTGCTACCATCGATGGATCTGAGTCT
+
:;==9666B=<<966@CC@AACB@@:=00+/977=;.44)44449//)//)/3//566?>?+@7666666>>==>6<996>>>+65.5.555&59959555:::49458@@<BBB?CC;;;CBBBCCC@AACC?CBA@<A@@ABABC>B>B00,0@@<<<5:49=>CCC@BA???=9;<<=<8;=?;ABFDF3BC?BBBBBBBBB@C>AABBAD=88;<;=AB@@@?;8=<;?B;A@=?@BBCCHDEBBBA@>=;;<;=@A999B@C>;;==B@B;;;AABDFD
@ATNG8:04891:01095
GATTAGCGCGACGAGCGTAGACCCAGAAGATCAGGAACTCTAGAAGAATTCAGATTTTTAACGCGAGAGTAAACGTAAAAAGAAGGTTTTACAAGACTCACGTTAACAATATTGCAGCAGTACGCACACAATCGAAGCGCAGTAAGGATGGCTAGTGTAACTAGCAAGAATACCACGAAAGCAAGAAAAAAGAAGTACGCTATTAACTATTAACGTACCTGTCTCTTCCGAAACGAATGAGTACGAGAGTCAGAGCAGAGCTACCATCGATGGATCTGAGTCT
+
@=@8;;9CC@@ABBBCA@AB@@@39;99@@A@AA6;:;BBC????DE?B?BB::7DCE3D?877B??=?>=<6;;94444$4<.5.5<<0<?A266;?=>@9:758<<8=A@859@?AB=A@BAAABBBB@CCGF?A@BCDCBB?B?B@A<@@@?A;;:?BDCAAB@BB<??>;?=@@A8;;<8737777$7>8;737:8=>><>:=<>?<A=88<BB>ABAABAC@D>AAD?::;@CCBBCBAA??:9:AAC@898A>777>>:>>><<=B??@?@A898?=
@ATNG8:04891:01104
GATGGTAGGTGCACATGAGTGTATCCAGAAGATCAGGAACTCTAGAAGAATTCAGATTTTTAACACGAGAGTAAACGTAAAAAGATGGTTTTACAAGACTCACGTTAACAATATTGCAGCAGTACGCACACAATCGAAGCGCAGTAAGGATGGCTAGTGTAACTAGCAAGAATACCACGAAAGCAAGAAAAAGAAGTACGCTATTAACTATTAACGTACCTGTCTCTTCCGAAACGAATGAGTACAGAGAGTACGATATGTCTACCATCGATGGATCTGAGTCT
+
<CCB<B=B?A;>:///99>=CBBBB;<;F@D;;;@?;@<@@ABBBB=AB7;9;CCDDDEG5C?BBBBBDEE;;;0;>>====,966@<C@@2==B@CBABAB@???B?::7:>@;?@ABC@?ACCGDCDCBB@BCDE@BCBBBCAB?C?B@@=@BBAA@@@?BBBCBB?AA=??=8????=5998/97777'7?5;777BBC??<A<B;;<<?;??CBB?AB;;;BB?B@BBB=BBB8;;;@AABCCBBBBBBBB@@@@??????=ACDAA@@<::8;?@=>>>
@ATNG8:04896:01105
GATGGTAGTACATGATAGACGACACCAGAAGATCAGGAACTCTAGAAGAATTCAGATTTTTAACACGAGAGTAAACGTAAAAAGAAGGTTTTACAAGACTCACGTTAACAATATTGCAGCAGTACGCACACAATCGAAGCGCAGTAAGGATGGCTAGTGTAACTAGCAAGAATACCACGAAAGCAAGAAAAAGAAGTACGCTATTAACTATTAACGTACCTGTCTCTTCCGAAACGAATGAGTACGAGAGTCAGAGCAGAGCTACCATCGATGGATCTGAGTCT
+
=@AA9==?GC@CBCBCDDDDBBBBB@CCB@BBB@@@6;79@?@@?@=?A<A?>?>:;;;;*57;@<=<<BE<;;0:A;;;;;*5;4:9CFF;CCJ@CBBBCCCCC?B>CC@CCC?CBCBBCCCBBBDDDCCCACCCC@BCCCCCBB@B@C99;:ECCDCCC?BBCCCC?CB@BBC>AAB@@8A@@=@BBBB3BB@B?>?DCCCC=A>A@AA;:5;?AAAAGCBBCDB?A=;::.<;;6;@CBFBCBBC????BBBBBBBBBBBBA?CABCBAB?CCCBBBAA99
@ATNG8:04897:01112
GATGGTAGTATCTGCACACTCTGTCCAGAAGATCAGGAACTCTAGAAGAATTCAGATTTTTAACACGAGAGTAAACGTAAAAAGAAGGTTTTACAAGACTCACGTTAACAATATTGCAGCAGTACGCACACAATCGAAGCGCAGTAAGGATGGCTAGTGTAACTAGCAAGAATACCACGAAAGCAAGAAAAAGAAGTACGCTATTATCTATTAACGTACCTGTCTCTTCCGAAACGAATGAGTACTATAGACTATCTGAGACTACCATCGATGGATCTGAGTCT
+
5AAB?C99;;;BCCCCBABCCCBBB@@@@=>>@@;;6:=AAB@@>C=???A===9:9999'98<?AABBBBBBC>9:<CCCC5A@>A<@@@9BCB?BB<<;BA;;8;>@A=BBC>BA@@AAAAFGFFDCCCC?AA@@<@ABBCCEC?B?A;;6;B@@@CBB@BCCBBB?BB?BCC<??BBB5?::39@@@A2AA?BBCCCCABD=@==>>=:==::;??<?@>>>@@>D7;;>7>>>5;;;;AAAA>>>ACDDDBAAACBCBEA@>A@@@@@A?BBAAACBBBC
@ATNG8:04848:01161
GATGGTATATCTGTCTACGAGAGCCAGAAGATCAGGAACTCTAGAAGAATTCAGATTTTTAACACGAGAGTAAACGTAAAAAGAAGGTTTTACAAGACTCACGTTAACAATATTGCAGCAGTGCGCACACAATCGAAGCGCAGTAAGGATGGCTAGTGTAACTAGCAAGAATACCACGAAAGCAAGAAAAAGAAGTACGCTATTAACTATTAACGTACCTGTCTCTTCCGAAACGAATGAGTACACACTCTCATATGACACTACCATCGATGGATCTGAGTCT
+
BDBB@BDCDCCCCCCCCCBBBCBB?BBA?ACAAAA?A=AAABBBB@BC?B@BBA?????.??BBBDCCAAABB:AA;;;;;*;C=A5;;;.9AA=BCBCFDCDC?BAAA?ACD?BABBBDCCDDECCBBBC?CBBB?B@AADDBB<@>@BB?BCCBBCDD?AAACCD?AA>ACC@BBA@@9@@@=ABBBB3BB?D@@@AAAAA;@<@AAA<A=AABBB?BCBAADF?B?BBC>BBC>AABDBCBCCBBBCCBBBBBBBBBCBBB?AAAACDD?BBBBBBBABB
@ATNG8:04850:01181
GATGGTAGTACGACACGACGATGTGTACTCATTCGTTTCGGAAGAGACAGGTACGTTAATAGTTAATAGCGTACTTCTTTTTTCTTGCTTTCGTGGTATTCTTGCTAGTTACACTAGCCATCCTTACTGCGCTTCGATTGTGTGCGTACTGCTGCAATATTGTTAACGTGAGTCTTGTAAAACCTTCTTTTTACGTTTACTCTCGTGTTAAAAATCTGAATTCTTCTAGAGTTCCTGATCTTCTGGTCTACTACACTGTACTCTACCATCGATGGATCTGAGTCT
+
BCCC?CCECC>@@AAAAB@956ABCBBCCCDD@CCCC>CCACACBBBBCCADBBBA=A?BCBE@C@AAABBCC@?<>BC>C=(>?6?::8(3:97:@AA?BC=???CAA<??ABBB@A>DAA:>:>AAAAB@@;@???=C>>>>>?>>>>>>@@??;;;;:>>:>;>>AFAA@@@<>>@AA5A=A<@@AAA/=?<>>-//:///=89<;>>>>/?>?>B=B=;;7;??B<==:=:9<///717<@<@A@A???A@>>=AA@@@ABB<><>>AAC:>>>>=?????
@ATNG8:04856:01164
GATGGTAGTATATCGCGTCGCTATCCAGAAGATCAGGAACTCTAGAAGAATTCAGATTTTTAACACGAGAGTAAACGTAAAAAGAAGGTTTTTACAGGACTCACGTTAACAATATTGCAGCAGTACGCACACAATCGAAGCGCAGTAAGGATGGCTAGTGTAACTAGCAAGAATACCACGAAAGCAAGAAAAAGAAGTACGCTATTAACTATTAACGTACCTGTCTCTTCCGAAACGAATGAGTACTATAGACTATCTGAGACTACCATCGATGGATCTGAGTCT
+
/;996@@EC>BBBDFC=;:CBCCCB@9;;=@BBBBC?B>BBBA@@D@CC@C@@??:;;;;):<@@A@??AA??@9?@ABCCC19;5:2;;;;$:@AC@CCBBBC@@?A@DDA@@@?CDBBCCCCCCBBBDDCC?BBBB?BAAACC@A<A?A??<@AAAACBB?BBBCBA?AB?BCD?@@:9:,8??;99::9.9D?B;;;??A?@<?9==>=:==ABBBB@CBABBAA>A?AAA<ABC?BACCCCBABBCCBAAACDBBBBBCCBB@BBBBBBC@BBBBAA@BBB
@ATNG8:04857:01165
GATGGTAGGTGCACATGAGTGTATCCAGAAGATCAGGAACTCTAGAAGAATTCAGATTTTTAACACGAGAGTAAACGTAAAAAGAAGGTTTTACAAGACTCACGTTAACAATATTGCAGCAGTACGCACACAATCGAAGCGCAGTAAGGATGGCTAGTGTAACTAGCAAGAATACCACGAAAGCAAGAAAAAGGAAGTACGCTATTAACTATTAACGTACCTGTCTCTTCCGAAACGAATGAGTACGATGAGATCTCGTGTGCTACCATCGATGGATCTGAGTCT
+
<===;??@<@>@;?ABABBBBCBA@699@<@@??>=:@5::A;:9B?CC?B@ADC;::::$9;@ABCCCHHCDC=BB?????0?B>C5;;;6;AB?BBCCBBB::7:?DC?BBB?BBCBBCCCBCCCCCDCC@CCBC@BBCCCAAA<@<@@A=@BCDBBBC@BBBBBA<@?;?8929?99928>><98989(99>89877?@=??=A<AAAA=B=AAB:;5;@@9>;=:=?BBC=C??69:A@@@C???????BBBBAA00///;>677;55258<:::==;=?<
@ATNG8:04859:01162
GATGGTAGGTGCACATGAGTGTATCCAGAAGATCAGGAACTCTAGAAGAATTCAGATTTTTAACACGAGAGTAAACGTAAAAAGAAGGTTTTACAAGACTCACGTTAACAATATTGCAGCAGTACGCACACAATCGAAGCGCAGTAAGGATGGCTAGTGTAACTAGCAAGAATACCACGAAAGCAAGAAAAAGAAGTACGCTATTAACTATTAACGTACCTGTCTCTTCCGAAACGAATGAGTACGTGTGCGACGTGTCTCCATCGATGGATCTGAGTCT
+
AB=B@CEC@BABCCCCCBBBB@@@B@CCD@CCCC@@;A@DDAAAAA?CC?B@BAB:::::*;>BBBCCCCCCCC?BBBBEED5CB?B<@@@7ABB?CBBBCDD::9:?CC@CBB?BBBCBBBBBCCEC:::B@BBBB@BBBBBCBB>B?A@@<@CBCBCCC@CCCBAA?AA=ABC?BB@??8<<=99:::9(9A?AAABBBA?>;><@@AB<A<@@CAA=ABCBBBC@C?CCC=BBC?BAB???BAA@A???AA???AAAA>ACCB@???CC??;>=B88
@ATNG8:04865:01176
GATGGTAGCAGACGTGACAGAGCGCCAGAAGATCAGGAACTCTAGAAGAATTCAGATTTTTAACACGAGAGTAAACGTAAAAAGAAGGTTTTACAAGACTCACGTTAACAATATTGCAGCAGTACGCACACAATCGAAGCGCAGTAAGGATGGCTAGTGTAACTAGCAAGAATACCACGAAAGCAAGAAAAAAGAAGTACGCTATTAACTATTAACGTACCTGTCTCTTCCGAAACGAATGAGTACTGCGTCTCACTCTCGCCTACCATCGATGGATCTGAGTCT
+
5??A<BCCCBBBCCCCCCBDDBB@C?CDD?BBBCA@>@?BBBBCBD?AA?B?CBBACCCC3C?AAABCBBB???8??=?@AA,AB=@=BBB9BCIADBAACCC;;:;@BB?C;;7;B@?@BCCEGCCBBBCC@BBBB?AABBCDCC?B?B::7;B@@@BCB@BBBBBB@BB?BBB?BBAA@;>>>;99::9:%9A;=??;AA@==5;4::8808;==BBC?BDAAAAA>A@BAC=AAB=??BBBBBBBAABBBAACCCCBBB?BBA?A???BBCADBBBBBBBBB
@ATNG8:04871:01166
GATGGTAGTATAGAGCTCTACATAGTACTCATTCGTTTCGGAAGAGACAGGTACGTTAATAGTTAATAGCGTACTTCTTTTTCTTGCTTTCGTGGTATTCTTGCTAGTTACACTAGCCATCCTTACTGCGCTTCGATTGTGTGCGTACTGCTGCAATATTGTTAACGTGAGTCTTGTAAAACCTTCTTTTTACGTTTACTCTCGTGTTAAAATCTGAATTCTTCTAGAGTTCCTGATCTTCTGGTGTCTGATCTGTATCACTACCATCGATGGATCTGAGTCT
+
:::B:;;CC>CBAAA<<BBCCCBBBBBBCC@@?@BDD>CC?C?CB@BBCC=??AAA495:@BC@D????BBBDCC?BCCCC1;;<@@AA:ACA@=>??:=@387555;9>>><;;;>:>>>:>9===988??<?@>>6;;@;;:A;;;;;>=:;:97//)//)//58<==9<;<87777:+:3;7=>>>@.?>=>>8==AAA==<::1///(.///9390887;>=>5559>9=?;7771///6::::==;;;A???B>>=?>?=;;;A=8838??A???;;;
@ATNG8:04874:01178
GATGGTAGGCGAGAGTGAGACGCAGTACTCATTCGTTTCGGAAGAGACAGGTACGTTAATAGTTAATAGCGTACTTCTTTTTCTTGCTTTTCGTGGTATTCTTGCTAGTTACACTAGCCATCCTTACTGCGCTTCGATTGTGTGCGTACTGCTGCAATATTGTTAACGTGAGTCTTGTAAAACCTTCTTTTTACGTTTACTCTCGTGTTAAAAATCTGAATTCTTCTAGAGTTCCTGATCTTCTGGATATGAGTGACTCGTGCTACCATCGATGGATCTGAGTCT
+
8BAA>CCC@CCCC@@ACCCCBBBBBCCBAABB?BBBF=CC?B?BCCCCBB@BBBBB>B?BBBB?A<AABCBCBA?;88999$796?CDDD:CB@@<@CB>BB;779BAA?BBB?B?>>=DDD;?:?>??AA>>9@@A?;?A?@@>>>=>ADBA>>>:=@@;@@;><>>??@@@>>;>??CC5A;>;>AAAA/AA???9?B?667>89:<>CBC/BA???<@;>=:=@@A>>==C=CAAAAA<>::8:@@@@>===@@==>@@?@@@=B?@?>>>:;;;===AA??
@ATNG8:04875:01142
GATGGTAGTATAGAGCTCTACATAGTACTCATTCGTTTCGGAAGAGACAGGTACGTTAATAGTTAATAGCGTACTTCTTTTTCTTGCTTTCGTGGTATTCTTGCTAGTTACACTAGCCATCCTTACTGCTCTTCGATTGTGTGCGTACTGCTGCAATATTGTTAACGTGAGTCTTGTAAAACCTTCTTTTTACGTTTACTCTCGTGTTAAAAATCTGAATTCTTCTAGAGTTCCTGATCTTCTGGATATGAGTGACTCGTGCTACCATCGATGGATCTGAGTCT
+
<??;:@?CCCF@@AB;AAABBBBBBBBBBBGC@C;;:7;B?C?BBBBBBB?ABA:959<AABB@C@BBBA??===8BBBBB1>>:>???8?????B??<?C>A>>>?A6;;=>>>>>:>;;6;;AC899ABB<@>>>:=<=:::;:?>>=>;;;=8;;;9=>1838A>>=>=@@<??>AA2A<A:=>DDD/??666)//9///;//8=BBBA/?>>=;5=5>>;>DCC888:>9==:;//+/:;6:=A@@A::::///8=;>;:=77776<=<9>>;<;===77
@ATNG8:04877:01140
GATGGTAGTCTCAGATAGTCTATAGTACTCATTCGTTTCGGAAGAGACAGGTACGTTAATAGTTAATAGCGTACTTCTTTTTCTTGCTTTCGTGGTATTCTTGCTAGTTACACTAGCCATCCTTACTGCGCTTCGATTGTGTGCGTACTGCTGCAATATTGTTAACGTGAGTCTTGTAAAACCTTCTTTTACGTTTACTCTCGTGTTAAAAATCTGAATTCCTCTAGAGTTCCTGATCTTCTGGGTCTCTCTCTCACGCACTACCATCGATGGATCTGAGTCT
+
B9:6:==BBBBCGCCCCCCCCDFDDBBCCB@@>@BBD>BB@CACCCCCDC@BBBCC@C@CCBB?B@CBBBCBCCB=;:999)9<9??CC=CCAA?ACB?BC8;;@BBJIDCCCCCBB@BDD@C@CFECBBBB?BBCC?CAB@CCCCBBBBCBBBC@C@@>@B@C?B@AABCBEH@BBBBB7A@B>;;;;.;BBBE>CCCBBDGCBC@EIII5IAAAB@BADACCBBCBA@>A@CCCCBC@AABD?GGGCBBBBBABA;;;@@A@?BBCBDCC@BBCCCAAAAA
@ATNG8:04877:01155
GATGGTAGAGTATCATGTGTATCTCCAGAAGATCAGGAACTCTAGAAGAATTCAGATTTTTAACACGAGAGTAAACGTAAAAAGAAGGTTTTACAAGACTCACGTTAACAATATTGCAGCAGTACGCACACAATCGAAGCGCAGTAAGGATGGCTAGTGTAACTAGCAAGAATACCACGAAAGCAAGAAAAAGAAGTACGCTATTAACTATTAACGTACCTGTCTCTTCCGAAACGAATGAGTACGAGAGAGCACACGTGTCTACCATCGATGGATCTGAGTCT
+
4944.5=DCCCCBBBAA?CBB;;;B>A@A=?BBA@@=@?BBCCCAA=:;8;=ACC;;;;;*;>ABBCCCBCCCD>DBBBCEC5A@<@5;;;6;AA?CAAA@AB@?;????;@AC=AABBBCCCBBCHCCCCDBD9:9>A@@@@@@A=A>B;:6;BBBABBD?ACAAAA@AA>ABB?AACCD<A>><>CDCC2CC?BBBBBAA?A<A9<<AA=A;>>CBB>BBAA@BA=A>BBG?JGC?A@CAAACCCCCBA99:BABBCBBBABB@CBBBBCC@B==;::;@@@
@ATNG8:04879:01149
GATGGTAGTATATCGCGTCGCTATCCAGAAGATCAGGAACTCTAGAAGAATTCAGATTTTTAACACGAGAGTAAACGTAAAAAGAAGGTTTTACAAGACTCACGTTAACAATATTGCAGCAGTACGCACACAATCGAAGCGCAGTAAGGATGGCTAGTGTAACTAGCAAGAATACCACGAAAGCAAGAAAAAAGAAGTACGCTATTAACTATTAACGTACCTGTCTCTTCCGAAACGAATGAGTACACATCGTCGTGTCGTGCTACCATCGATGGATCTGAGTCT
+
>;;D:BBCC>?DCCCCCCBBBCCCD@CCB?CCGBBB?B?BBDCCBB?CC?C@AB?:;;;;):<AABCCCADCCC>9:;DDDD3DD@E6;;;.;CF?BCCBBCDDC@C@BC?BCC?BBBBCCCCCCCDCBBBB@BBBB@BBCBCB@@<@<@;;7;CAAABBB@CBBBBB???;?BA>AA999,777/8999:9%9?<A868>=AAA7;78<>@5;5;?B;;:;B@@@BB@B?BBC?AAA@CEBBBCDAAAAABBBBCBBBBCBBBBB?BBDBBBA?BBBCCAAABB
@ATNG8:04879:01157
GATGGTAGCATCATGCATATCTCACCAGAAGATCAGGAACTCTAGAAGAATTCAGATTTTTAACACGAGAGTAAACGTAAAAAGAAGGTTTTACAAGACTCACGTTAACAATATTGCAGCAGTACGCACACAATCGAAGCGCAGTAAGGATGGCTAGTGTAACTAGCAAGAATACCACGAAAGCAAGAAAAAGAAGTACGCTATTAACTATTAACGTACCTGTCTCTTCCGAAACGAATGAGTACGATGAGAGAGCTCTCTCTACCATCGATGGATCTGAGTCT
+
5BB>:@@<?@CDDDB;99CBCBABC>?@C?A@@>@<0545<==AAA@=>7:488333777'769::==<<<CCC;=<@@???0>@:95;>?7@CC@FCAAAB@@@<B?CC@CBB@BBCCFECCCBCCCCBCC@DABB@E@@@@@@?=B?AAB?BCBBA@@@<@@@@@A;@?=9889>>AA?589819>>==,=@288>@BB@AA=D8==AF:=:>=BAC@@;;;;BB=@??DD<BDC>888<;;>;><;;;?>?=>?B@@@ABAD=DDE;;;=:=>;;;G@@@@
@ATNG8:04885:01184
GATGTAGCACATGCATATCTCACCAGAAGATCAGGAACTCTAGAAGAATTCAGATTTTTAACACGAGAGTAAACGTAAAAAGAAGGTTTTACAAGACTCACGTTAACAATATTGCAGCAGTACGCACACAATCGAAGCGCAGTAAGGATGGCTAGTGTAACTAGCAAGAATACCACGAAAGCAAGAAAAAGAAGTACGCTATTAACTATTAACGTACCTGTCTCTTCCGAAACGAATGAGTACTGCGTCTCACTCTCGCCTACCATCGATGGATCTGAGTCT
+
CDB=BCCCCBBBCCDEDBBBBBB?DCC@CCCCAA>A@ABCCCCC@CC?C@CBBAAAAA2C?AAAAAAAAAAC<B@?AA@@0?B>A:@A@9ACC@CBBACCBBB>A>AC@BBC?CBAABAAADBBCCDDBB>BCCC?BABAA@?A<@<@??=?CCCCCCC?AAACCC>AB@BBB<?>@@@:A@A=ABBBB3BC@B?>;@@A@@<>;>?BC:=:=BCCC@CBAAACB?C@CCC>BBB?BBCACCCDBBBBBBBBCBBBBCC@CCC?CAAAACC@CCABB???BA
@ATNG8:04886:01173
GATGGTAGAGAGACTGTAGCGCACCCAGAAGATCAGGAACTCTAGAAGAATTCAGATTTTTAACACGAGAGTAAACGTAAAAAGAAGGTTTTACAAGACTCACGTTAACAATATTGCAGCAGTACGCACACAATCGAAGCGCAGTAAGGATGGCTAGTGTAACTAGCAAGAATACCACGAAAGCAAGAAAAAGAAGTACGCTATTAACTATTAACGTACCTGTCTCTTCCGAAACGAATGAGTACAGAGAGTACGATATGTCTACCATCGATGGATCTGAGTCT
+
?@?B455:;;@BA;666><<<>9;;)4>>5>@BB;:4938<??@@B?AB>B<?>BA@DDD3B?B999@@AA???8>>@?@AA0AB?B?CCC:BBB@BCCEDC@><+0+00+0::)/5;;A>?>CCCCDDCCC?CBBB@AAAAAD??;@=B;;7;@AABCCC?AAAAAB?CC?BBB@B@>==500/(/////'/;4;88<<><<>;A:>888=A588BBB?CCAACCC?C???@9=>>;??>AA???BC?:9:ABBCCBBB??;@C=A@@@@@@:=>A@A:;;>=
@ATNG8:04888:01154
GATGGTAGTACATGATAGACGACACCAGAAGATCAGGAACTCTAGAAGAATTCAGATTTTTAACACGAGAGTAAACGTAAAAAGAAGGTTTTACAAGACTCACGTTAACAATATTGCAGCAGTACGCACACAATCTAAGCGCAGTAAGGATGGCTAGTGTAACTAGCAAGAATACCACGAAAGCAAGAAAAAGAAGTACGCTATTAACTATTAACGTACCTGTCTCTTCCGAAACGAATGAGTACGATGAGAGAGCTCTCTCTACCATCGATGGATCTGAGTCT
+
B=BC@BBB@<=CAA@BBBFCCC;;;?B:;99@;=BA;@>A;69BBB?AA=@>??ABBEFG5C@DAAACBA;=>D=BBBCEDC5BB>B4;:;.;;C>CBBBCCCCC?B;;;?ABB?AAABBBCBBCCDCCGGFAECCC=A;;;AA@@;@<@9:49A@ACBBB?CABCCC@BB?BCD;??=<=+787,77777'793:88889;;@<A=ABBA=A=??CCC?AA@CCCC@C;<;G?EBB?BAACABBABBBBAABBDCCAABBBA8879B>===@=@BAAA@==//
@ATNG8:04889:01172
GATGGTAGTGTCAGTGCGCGTCGTCCAGAAGATCAGGAACTCTAGAAGAATTCAGATTTTTAACACGAGAGTAAACGTAAAAAGAAGGTTTTACAAGACTCACGTTAACAATATTGCAGCAGTACGCACACAATCGAAGCGCAGTAAGGATGGCTAGTGTAACTAGCAAGAATACCACGAAAGCAAGAAAAAGAAGTACGCTATTAACTATTAACGTACCTGTCTCTTCCGAAACGAATGAGTACACATCGTCGTGTCGTGCTACCATCGATGGATCTGAGTCT
+
B=CC?A=BBFHCCBBBCDGCCBCBF@DGD@CDCDCC@B>BAABLBB?DD?C?BA?::9:9(9<ACBBBBBAABC>BBBCCEJ5BC@B>BBB7AAB>BECCCCEBB?B@BB?BCCADCCBCCCCDBBCCCECC@BAAA@CCCBCBAA=A>D;:6;A@>@@A@<???@>>?9837?>8=>778*3778<>>?@2>@<A9<<==:;:1818:;=5:5:ABBB?B@@@@CC<?=?AB9A@@6:99ABBCCCBAA@@??999A@A999AA?BAAABBB?CBBBBCBCBC
@ATNG8:04896:01144
GATGGTAGTATAGAGCTCTACATAGTACTCATTCGTTTCGGAAGATACAGGTACGTTAATAGTTAATAGCGTACTTCTTTTTCTTGCTTTCGTGGTATTCTTGCTAGTTACACTAGCCATCCTTACTGCGCTTCGATTGTGTGCGTACTGCTGCAATATTGTTAACGTGAGTCTTGTAAAACCTTCTTTTTACGTTTAACTCTCGTGTTAAAAATCTGAATTCTTCTAGAGTTCCTGATCTTCTGGGCTGCGCTGATATGCGCTACCATCGATGGATCTGAGTCT
+
CBB>:BCCCCDBBBHCCCAAAGCBBBCBBA@@:?:::5;B?D@@@?BBAA>AA@@@?A00/??<?<==BBBE@?@?B>>>>/>?=B===7=AAB@BBB?CD?;8;@AA<@@@AAA@?;@AA<A=@@>678>>=A?@?<?ABAB@@>==?>>=<<=1888=AA<@<@B@@@AAAA:==BBA5A=A;>;==;,;=<==//-/;;;;99::/6667(8;;<<8;69:17;;==<>;@<AABAAA==88818///;;66;B>>>@>>==<;<:;;>>@<<;;::666==
@ATNG8:04896:01145
GATGGTAGCGCACACATAGATACAGTACTCATTCGTTTCGGAAGAGACAGGTACGTTAATAGTTAATAGCGTACTTCTTTTTCTTGCTTTCGTGGTATTCTTGCTAGTTACACTAGCCATCCTTACTGCGCTTCGATTGTGTGCGTACTGCTGCAATATTGTTAACGTGAGTCTTGTAAAACCTTCTTTTTACGTTTACTCTCGTGTTAAAAATCTGAATTCTTCTAGAGTTCCTGATCTTCTGGATAGAGCGTGCATATATCTTCCATCGATGGATCTGAGTCT
+
==45.444:<<DBBAAA@AA566;;=;;;==>7;@BB=BC9A?BCCCCCD?BCBAB;:7@944.47<<<<9=;00+/7777'7:68:;A8?<BB7:6>9>@:CCC@@A?CBBCAAAB?BBB?B?ABBBB><<@A959459<A>>>>===@=BCCC@BBA>AA5;2::;;A999>.49949&46;599999$4////)//:;<<==6666@@@+@<6668<7<<465;;>99095=@?@90*00/)///;;;<666;<999<<44055::<;;9;47/0/988933
@ATNG8:04897:01160
GATGGTAGTAGTACACTAGTCATACCAGAAGATCAGGAACTCTAGAAGAATTCAGATTTTTAACACGAGAGTAAACGTAAAAAGAAGGTTTTACAAGACTCACGTTAACAATATTGCAGCAGTACGCACACAATCGAAGCGCAGTAAGGATGGCTAGTGTAACTAGCAAGAATACCACGAAAGCAAGAAAAAGAAGTACGCTATTAACTATTAACGTACCTGTCTCTTCCGAAACGAATGAGTACTATAGACTATCTGAGACTACCATCGATGGATCTGAGTCT
+
>@>@-//A95556=>>@>666@;;?;B@@<@9;;;;4:=BAADDA@=@?;@=AABCCCCC3B?BBBCB@>=:::/:>??@>?+==8<5>??7?BD?B<;<;BB@@=@>@@=ACC>A@ABFCBBBCCCCCBBC@BAAA@BCBB@??B?B@DAB?BAAAAAAA?ACCBAA?::49A?089>?A;>>?;?AAAA2@@:A>>>?>>>C3818B>>:>;>=BBB?DCAAABB4:5:=<6;?>9<BBBCCDCBBAABBBBAB?@@BBCCCC@F?:9:@@;@@?>>>?@B@
@ATNG8:04852:01195
GATGGTAGCGCACACATAGATACAGTACTCATTCGTTTCGGAAGAGACAGGTACGTTAATAGTTAATAGCGTACTTCTTTTTCTTGCTTTCGTGGTATTCTTGCTAGTTACACTAGCCATCCTTACTGCGCTTCGATTGTGTGCGTACTGCTGCAATATTGTTAACGTGAGTCTTGTAAAACCTTCTTTTTACGTTTACTCTCGTGTTAAAAATCTGAATTCTTCTAGAGTTCCTGATCTTCTGGTAGAGCGTGCATATATCTACATCGATGGATCTGAGTCT
+
56;>8A;6;<@CBAABBA@ADDA@ACCDCCCC?AAAA<A@7@=@ABBBDCACCCCB@B?B@;><@<@@@AB@A@B?BCDDE3BC>AADD=CBCC@CCD@CC@CBBCBC?AACBBBBB?@;;9;?CBCC<<<>>>@@@-00>?AAAABAABBBBBB@CBB?BC@C;;;BB;;;AB5;;@@@4@@D@CDDDF5A?;;;09>@@>@AAABADCFC5BBCBB?B@BA8::AABAA=A?AA@A;;4:?B=BBCCCAA@A@;;;0000000///5:::8B====;;:;8
@ATNG8:04854:01204
GATGGTAGCGCACACATAGATACAGTACTCATTCGTTTCGGAAGAGACAGGTACGTTAATAGTTAATAGCGTACTTCTTTTTCTTGCTTTCGTGGTATTCTTGCTAGTTACACTAGCCATCCTTACTGCGCTTCGATTGTGTGCGTACTGCTGCAATATTGTTAACGTGAGTCTTGTAAAACCTTCTTTTTACGTTTACTCTCGTGTTAAAAATCTGAATTCTTCTAGAGTTCCTGATCTTCTGGATGTGTGCGCAGTGCCTACCATCGATGGATCTGAGTCT
+
:7//)//4455555955555555====;4444.4555)55.55<<>@CCC?BB;:5;>5:BCC@C@CCBDC;;;@<;;:::):B695>>8??@@;:99<@A:9;9@AB@CCCCBCCI;;;C@B>BBBA@AAB=ABABAEAABFBBAA@BABC<;<?;;;?BC@C@A@@CCCCCD?A;;;;6;>A>;;;;;*;@?@@6;;EBCBCCCDACCDC0A@;:;2:=BB@CDCBCCC@C@BCAAAA=@@@;@A?@BBBB@@@BAA@?CBB?BBBBBBA?BBAAA@??@@
@ATNG8:04856:01234
GATGGTAGGCGTGTGAGAGTCTGCCCAGAAGATCAGGAACTCTAGAAGAATTCAGATTTTTAACACGAGAGTAAACGTAAAAAGAAGGTTTTACAAGACTCACGTTAACAATATTGCAGCAGTACGCACACAATCGAAGCGCAGTAAGGATGGCTAGTGTAACTAGCAAGAATACCACGAAAGCAAGAAAAAGAAGTACGCTATTAACTATTAACGTACCTGTCTCTTCCGAAACGAATGAGTACGTGTGCGACGTGTCTCCTACCATCGATGGATCTGAGTCT
+
5::=8BBC@CBBCFCCCCCAAAABA6;CCBABAC@@<@>AABACBB?@@>@?AAA99999.:?@AA@??BBBBB8@@9:999(9>9<9<<?0>?A>A978>>>AB>E=>>;>>B:>>>>>@@@AAA??;=;><>>=@=AAA@@@AA;A=@?B?@??@A>>>=A???CC?BB?BBB>>=877)8884:<<==.==:=BCC>>>?>3;5;;;?<@<@BB>>:=?=888>;?=BFE;>??<???A?;::@===A?>=;;;;;??=ABD>?>>;;;=8=;;;;>A???
@ATNG8:04857:01215
ATGGTAGACACGTGTGCTCTCTCGTACTCATTCGTTTCGGAAGAGACAGGTACGTTAATAGTTAATAGCGTACTTCTTTTTCTTGCTTCGTGGTATTCTTGCTAGTTACACTAGCCATCCTTACTGCGCTTCGATTGTGTGCGTACTGCTGCAATATTGTTAACGTGAGTCTTGTAAAACCTTCTTTTTACGTTTACTCTCGTGTTAAAATCTTGAATTTCTTCTAGAGTCCTGATCTTTCTGGAGATACACATTGGATACTCTACATCGATGGATCTGAGTCT
+
5--(/9:::=5556555;<<<=?===@=9668@?<>6;;795:84555<7<===<?A=:898-7-73888;:::7=<<<<+<849//*./:>.73948=3893<:?7AB@>:;:=4222/5066555566166662577:7::<<<=@>>>>=3:9817;3817797688550577=>.:5:486777(..557)..889;8889(---&---(.;05517=055533....3887999*/-6066--/:9967*/*/99556////8668//)/559<9779/
@ATNG8:04858:01237
GATGGTAGCGAGCGAGTGTGTATACCAGAAGATCAGGAACTCTAGAAGAATTCAGATTTTTAACACGAGAGTAAACGTAAAAAGAAGGTTTTACAAGACTCACGTTAACAATATTGCAGCAGTACGCACATAATCGAAGCGCAGTAAGGATGGCTAGTGTAACTAGCAAGAATACCACGAAAGCAAGAAAAAAGAAGTTACGCTATTAACTATTAACGTACCTGTCTCTTCCGAAACGAATGAGTACGATGAGAGAGCTCTCTCTACATCGATGGATCTGAGTCT
+
45=;8>;;;;<<<BB@@@CBBBBBB>B@@=@CCCAA>A8;:><@BB>BB7:5:A@?=>==,@6;;AA<@C:;;@:>>?@@BB1CD@@:@@@0;;;699999;//0*/57748;;7<>>>@CCDDCCCCCBCCACCAA8;;BBBABB<A<A<<5;BBACBBB@@AABBB?CB?CAA>ABBBB;AAA;??DFDC)CC?9939?@@BBB@B?BCA>:=<>>CAB=ABA;;:A?B?BBC<@@@6;:B???@@??>978BBBCBB?>@@@000>/88==8=@@@@@CAAA
@ATNG8:04860:01193
GATGGTAGGAGACACGTCGCACACGTACTCATTCGTTTCGGAAGAGACAGGTACGTTAATAGTTAATAGCGTACTTCTTTTTCTTGCTTTCGTGGTATTCTTGCTAGTTACACTAGCCATCCTTACTGCGCTTCGATTGTGTGCGTACTGCTGCAATATTGTTAACGTGAGTCTTGTAAAACCTTCTTTTTACGTTTACTCTCGTGTTAAAAATCTGAATTCTTCTAGAGTTCCTGATCTTCTGGGCTGCGCTGATATGCGCTACCATCGATGGATCTGAGTCT
+
8944044?<;;6?=>>@CBBBCBBBBBBBB;;8;ABA=BB<@<@??ADDC@@@@AA=?=A?BB@C@@A>BCBA@=<<;=<>,=<8=@@@9@?=@8?<>8?B?AAAAAB<??BA>>===ABB<A<@=>=B=>>;>BCC:=>AAA;;:=<?>>>>@B;===:=>5;5:<=:;:=<=69////'/38)//666)69==@6=>>>>???AA<<<;;,;///:171;A;@@>>>AA=A===9;//*-33=4=---9,,,3333339<///7;::9>=B:>>>>AB???@
@ATNG8:04868:01225
GATGGTAGTGTCATATGAGAGTGTGTACTCATTCGTTTCGGAAGAGACAGGTACGTTAATAGTTAATAGCGTACTTCTTTTTCTTGCTTTCGTGGTATTCTTGCTAGTTACACTAGCCATCCTTACTGCGCTTCGATTGTGTGCGTACTGCTGCAATATTGTTAACGTGAGTCTTGTAAACCTTCTTTTTACGTTTACTCTCGTGTTAAAAATCTGAATTCTTCTAGAGTTCCTGATCTTCTGGAGATATCATCAGCGAGCTACCATCGATGGATCTGAGTCT
+
=666:======666;;CCCCCDCDC@AACCBB@BBA@9;;49.9=?AACFACCCBB<@9??;9558===BACBCC@DCECE5DC>A@@@8@@;;5;@@<@B29:999?=@@BBAAAJACECAC@BBCBBBCCACCGC;;;CEBBACA;;;BAAAB?AAB?CB@D>A@@@999?C29999,47<.45999'44;;<)59@@@@>==>.9555$5999<8<9>>96//9=/0)/)/////=:><<055555666B?@??<</0//<7<<@=<??7?;;;?BCCC9
@ATNG8:04869:01211
GATGGTAGCATCATGCATATCTCACCAGAAGATCAGGAACTCTAGAAGAATTCAGATTTTTAACACGAGAGTAAACGTAAAAAGAAGGTTTTACAAGACTCACGTTAACAATATTGCAGCAGTACGCACACAATCGAAGCGCAGTAAGGATGGCTAGTGTAACTAGCAAGAATACCACGAAAGCAAGAAAAAGAAGTACGCTATTAACTATTAACGTACCTGTCTCTTCCGAAACGAATGAGTACGTGTGCGACGTGTCTCCTACCATCGATGGATCTGAGTCT
+
4<==:>?BBA666=<BACBBBBACC=??B?ABCBCB;D:BBBBBBC?AA>A<>=<77333$34?ACB?>?CCFC=BBBCCCD5CD@C>BAA6;;B>BGCDBDBBB>B@BD@BBB@BBBCBCDCCCECDBBBB?CBBB?A??999?B?D@D;;;;CBDECCC?AAABAB@CC????5:9AAA;???<@@@AA2@A?C99:AA>>B=D=AA?><>=B;CADABCCBBBB?A>ADD>AAB@@@@BBDCBBBBAAABBCDCCB??8=A>5;;;;;=>:888==@@@@B
@ATNG8:04870:01219
GATGGTAGATACTCGCTGATACACCCAGAAGATCAGGAACTCTAGAAGAATTCAGATTTTTAACACGAGAGTAAACGTAAAAAGAAGGTTTTACAAGACTCACGTTAACAATATTGCAGCAGTACGCACACAATCGAAGCGCAGTAAGGATGGCTAGTGTAACTAGCAAGAATACCACGAAAGCAAGAAAAAAGAAGTACGCTATTAACTATTAACGTACCTGTCTCTTCCGAAACGAATGAGTACACATCGTCGTGTCGTGCTACCATCGATGGATCTGAGTCT
+
=B>D@CCCCBBCCCCCCBDCCCBBA<BAA?CDCC@@=??BBBBBBC?AA>A@BCBBBBBB3B?CCBB@@@CCCC;DCBBBBB2BB?C@CCC<CCCDBABBCCB@?=@@AB?BBB?BCCBCCCCCCCCCBCCC@DBBB?CCCCAAAB?B@CDB?BCBCCBBA?BDBBAA>@A=A@A<@@999+9=>;99:9::%9?<??>?CCF>>;>=AABB7;7;CAAB?BBAAACB@C>A@C>BBB???>BBBBBCCBBBCCBBBBCC??>BBB?BAAADDD?AA@AABBBCC
@ATNG8:04872:01199
GATGGTAGCAGACGTGACAGAGCGCCAGAAGATCAGGAACTCTATAAGAATTCAGATTTTTAACACGAGAGTAAACGTAAAAAGAAGGTTTTACAAGACTCACGTTAACAATATTGCAGCAGTACGCACACAATCGAAGCGCAGTAAGGATGGCTAGTGTAACTAGCAAGAATACCACGAAAGCAAGAAAAAGAAGTACGCTATTAACTATTAACGTACCTGTCTCTTCCGAAACGAATGAGTACGATGAGAGAGCTCTCTCTACCATCGATGGATCTGAGTCT
+
CCBA?BBCCCCCBBCHCICFCCBBB@BBG?CBCCBB?A?BBBB@AC?BB?B?AABBBCAA/A?CABBBB@@<<<3;>>AAAA0AB=A=AAA3ABC?CCCCCCBBC?C@BB?BBB>AABBCCCCGDCBBBBBB?CBBB@BAA@BAAC<@=A::6;CAABCBB@BBBBBB?CC@BBA9>==<<3?==:?ABBB3BC>A878AAB>>;><@@@A9=:=BCCC@DBAABCC?B?BBD>BBB?BBBBAAAAAACCBBBBBB????>>>@@<@>>>?>><==>AAA@><<
@ATNG8:04872:01219
GATGGTAGTGTCATATGAGAGTGTGTACTATTCGTTTCGGAAGAGACAGGTACGTTAATAGTTAATAGCGTACTTCTTTTTCTTGCTTTCGTGGTATTCTTGCTAGTTACACTAGCCATCCTTACTGCGCTTCGATTGTGTGCGTACTGCTGCAATATTGTTAACGTGAGTCTTGTAAAACCTTCTTTTTATGTTTACTCTCGTGTTAAAAATCTGAATTCTTCTAGAGTTCCTGATCTTCTGGACAGAGTGTGCAGATACTACCATCGATGGATCTGAGTCT
+
<>@=;=ACCCBBBIHCCBAA@BBBBBBBEBB?BBBB<BA?B?BBCCCCC@CCA@A@C@CCCD@B@BBBA;;;@?<@CCCC3CCACBBD>BC@@?AAA=AD?CCCCCC@CCCCCCBB?BBC@B@CFAAACAA=@@BC<@ABBCBBBCDCCCABAD@CCB?BB@B@BBBBBBBBA=A@@@?3?<@=@AJLJ5DCCBB>BBEGDCBBCD?BBBB2B;;;DGJABB@BBBCBBB@B@BBBECD@AAA@CEDCCGCCB::;DCCCCBAB@CCBAACC@CBBBAAA?99
@ATNG8:04873:01207
GATTAGATATATGCACGCTCTACCAGAAGATCAGGAACTCTAGAAGAATTCAGATTTTTAACACGAGAGTAAACGTAAAAAGAAGGTTTTACTAGACTCACGTTAACAATATTGCAGCAGTACGCACACAATCGAAGCGCAGTAAGGATGGCTAGTGTAACTAGCAAGAATACCACGAAAGCAAGAAAAAGAAGTACGCTATTAACTATTAACGTACCTGTCTCTTCCGAAACGAATGAGTACTGTATCTATGTGTGCGCTACCATCGATGGATCTGAGTCT
+
<BC9BBCBBBDCCCDCCCBBBBB?BCB?BBAAAA@AACBBACDC?BG?B>BBEBBBBB3B@CDCB@@A?>?B=A@AA@A@0A?=?;@AB9BBBBBCCBBBCCD@D@CB?C@A<ACCBBCCDGDDCCCBBB?BCCC@C@??ABBC@C?B@@>@CBBAAAC?AACAAA?BB?BBB?BBCAA:98949AAAA3AD=?;<;@@@??;?<BBBA:>:>@CGD@DCBBAA@=@=?@@9@@A=AAAABBBBBBCBBBBBBBBBB>>>BBB@BBBA<<B>BB;:;@@?@@
@ATNG8:04873:01228
GATGGTAGACACGTGTGCTCTCTCGTACTCATTCGTTTCGGAAGAGACAGGTACGTTAATAGTTAATAGCGTACTTCTTCTTCTTGCTTTCGTGGTATTCTTGCTAGTTACACTAGCCATCCTTACTGCGCTTCGATTGTGTGCGTACTGCTGCAATATTGTTAACGTGAGTCTTGTAAAACCTTCTTTTTACGTTTACTCTCGTGTTAAAAATCTGAATTCTTCTAGAGTTCCTGATCTTCTGGGTGTATCAGCGAGTATCTACATCGATGGATCTGAGTCT
+
44AA>A<ABDDBBAC;99<=?;;=B959<@@@9CBBB=BD=@=@AA@AAA<@?BAC?C?BBBC@C?B@AACCCCC@BB>:919A;@99:29@@@<@@A=AD>?>?@@@<?97<;;AA<8;;:@<@@?;;;>>>G>>>;????>>>@?BBA@====7<88188188<<=>><=<>8;9;9:,:6>:>?AAA/>>A@@:??????<;<<4:::;+;===A<?<?B=CC>>>CB<B;@?:9//*-667.-//=<;;;=;66677677;;;??>==:=A?????>>=
@ATNG8:04883:01239
GATGGTAGTGTCAGTGCGCGTCGTCCAGAAGATCAGGAACTCTAGAAGAATTCAGATTTTTAACACGAGAGTAAACGTAAAAAGAAGGTTTTACAAGACTCACGTTAACAATATTGCAGCAGTACGCACACAATCGAAGCGCAGTAAGGATGGCTAGTGTAACTAGCAAGAATACCACGAAAGCAAGAAAAAGAAGTACGCTATTAACTATTAACGTACCTGTCTCTTCCGAAACGAATGAGTACGTGTGACGTACGTGAGCTACCATCGATGGATCTGAGTCT
+
;CCC;CCBBBCFEABACBBBBCBAB>CCDADCCC@@?@@BBCADDD?BB?B?BCBAACCC2C>B@@@BBBBBBB<B@@BBBB5BC@C@CCB;CCCBDBBBCCCCC@B@BC@CCC@CBA@ACCCDCCCCBBCB?BBBC?BBBBAAAC?C?CCC?CCCCBBBB?ABACBB@BA;@>?9?????8????BCCCC2CC?C@@@>>>AA9=:>=BB9>:=>BAA?AC@@@CB?A>ACG>FBB?BBBBDCCBBBBCCCBCCBBBBBBBBBB@BBBAA@A?DDBBBAAAB?
@ATNG8:04888:01191
GATGGTAGATACTCGCTGATACACCCAGAAGATCAGAACTCTAGAAGAATTCAGATTTTTAACACGAGAGTAAACGTAAAAAGAAGGTTTTACAAGACTCACGTTAACAATATTGCAGCAGTACGCACACAATCGAAGCGCAGTAAGGATGGCTAGTGTAACTAGCAAGAATACCACGAAAGCAAGAAAAAGAAGTACGCTATTAACTATTAACGTACCTGTCTCTTCCGAAACGAATGAGTACGAGAGAGCACACGTGTCTACCATCGATGGATCTGAGTCT
+
@:<=8::;;;;;;<<;;666@@?>?7C6:7;D@@@@?<??????B@BB?B@BB::8CDC2B?BCBBBBBB?@@7>00////$/7393<<<0<;;6;;AACGCDB?B?;;4;AA5:9>?A@<@CCCCCAA@B=ABBB@CCAA@@992:9>9905=A>CBBB>BDBBBB@AB>@AB>A>===500/0/////'/;6?BBBBB???=D<AAAE=A<;;@BB?BBACBBD@A=::9.99:3::?@@898878<;;;>?><;;;777;728<:>?>@599:=<:<666
@ATNG8:04892:01239
GATGGTAGCACACGAGATCTCATCGTACTCATTCGTTTCGGAAGAGACAGGTACGTTAATAGTTAATAGCGTACTTCTTTTTCTTGCTTTCGTGGTATTCTTGCTAGTTACACTAGCCATCCTTACTGCGCTTCGATTGTGTGCGTACTGCTGCAATATTGTTAACGTGAGTCTTGTAAAACCTTCTTTTTACGTTTACTCTCGTGTTAAAAATCTGAATTCTTCTAGAGTTCCTGATCTTCTGGGTGCGCTACAGTCTCTCTACCATCGATGGATCTGGAGTCT
+
;<<>:====BECCCJCCCCBBBCBBBCCDABAACCBC<BB>B@AADABAB@BB@@@?C?@??C9B9BCCBBAB=B8ABABA3BB?BCCE>>??B?BBB?BB<::8??@;ABBBBB@@<???=@<@;;;>>??<=;;;188;;?===@@B@?????;;;;=@@<?<?AA@@@>;:5775;;.A;A155555'57788.533...33356====*:77794968848==999<8<8=>=>>>36///)///688<>>=<>@A>;7,,*,,,,9770<99//(/5537
@ATNG8:04896:01225
GATGGTAGACATATCGTACTCTCTGTACTCATTCGTTTCGGAAGAGACAGGTACGTTAATAGTTAATAGCTTACTTACTTTTTCTTAGCTTTCTGTTGGTATTTCTTGCTAGTTACACTAGCCATCCTTACTGCGCTTCGATTGTGTTCGTACTGCTGCAATATTGTTAACGTGAGTCTTGTAAAAACCTTCTTTTTTACGTTTACTCTCGTGTTAAAAATCTTGAATTTCTTCTAGAGTTCCTGATCTTCTGGGCTGCGCTGATATGCGCTACCATCGATGGATCTGAGTCT
+
<BCB@CCCCBBCCCBABCCCBA@ACCCBBECC?BCBE=BA=?<?A:95?>4:8::>;?00/9;38:==B@@6><<*--8888(22)-.777.3357+2+2225'22022276616778:;:::=?@<A<888;???@<@?>>:<<;;5;?;;;A@A>=:6)///(/5/639:<:95<52-222252'2+2+278888%57533,366...6668(////$..5055+22'2532559957/515596--(---2,278<>89977:99;:9:793::9;=;;5;:;:976///
@ATNG8:04852:01261
GATGGTAGAGTACAGTGTAGTAGACCAGAAGATCAGGAACTCTAGAAGAATTCAGATTTTTAACACGAGAGTAAACGTAAAAAGAAGGTTTTACAAGACTCACGTTAACAATATTGCAGCAGTACGCACACAATCGAAGCGCAGTAAGGATGGCTAGTGTAACTAGCAAGAATACCACGAAGGCAAGAAAAAGAAGTACGCTATTAACTATTAACGTACCTGTCTCTTCCGAAACGAATGAGTACGTGTGACGTACGTGAGCTACCATCGATTGATCTGAGTCT
+
DBBB@CB==CCGBCDEDCCCCDDCC?BBB@BBBBCG?B>AABBBAD?9999>A@?99999(99AABBBBBBAAA<ABCDEEE5BB>B@EHI<EAA?AHDEB@@00,0,00+0@C?AAABCDCBCCCCC@@@A?ABBB@BBBBCB:97;?B@@?ADABAABB@BBBBCE?@@<??=9>=@@:?<?A?@@@@@2@A?B::8D>>>?;>:=<88187:8;;C@C@;;;CC?A>AA@:=?>597>@AAB999BACBC???AA???A@A@????ABC>AA999BBBCBB
@ATNG8:04853:01241
GATGGTAGCACGACACGACGATGTGTACTCATTCGTTTCGGAAGAGACAGGTACGTTAATAGTTAATAGCGTACTTCTTTTTCTTGCTTTCGTGGTATTCTTGCTAGTTACACTAGCCATCCTTACTGCGCTTCGATTGTGTGCGTACTGCTGCAATATTGTTAACGTGAGTCTTGTAAAACCTTCTTTTTACGTTTACTCTCGTGTTAAAAATCTGAATTCTTCTAGAGTTCCTGATCTTCTGGGATGTGTGCGCTTGCCTACATCGATGGATCTGAGTCT
+
6CDC@CCCCDDB=ABFECI;9;@ACBBBBB::8;A@B<BD@C@BCBCCBB@BCBBB?B?ABAA?A?CCBAAABBA?::999$7<4>>??3=@@??BAA>AA7:9ACBB?BBBB@@@@<@>@5849<9<<>??=B?>?=AAAA>>>@@@@@BA@9:3:;;5;?<@=BBB==>BDG8;;???5@=D6<<CCA.99===4666///;;<?<=@@@,:///8386>>:>???A@@<A=BC>?>C776<=2<///==;:;6=69:6:666:<=<??<@A>>>?@??@
@ATNG8:04853:01248
GATGGTAGTGTCATATGAGAGTGTGTACTCATTCGTTTCGGAAGAGACAGGTACGTTAATAGTTAATAGCGTACTTCTTTTTCTTGCTTTCGTGGTATTCTTGCTAGTTACACTAGCCATCCTTACTGCGCTTCGATTGTGTGCGTACTGCTGCAATATTGTTAACGTGAGTCTTGTAAAACCTTCTTTTACGTTTACTCTCGTGTTAAAAATCTGAATTCTTCTAGAGTTCCTGATCTTCTGGTCTACTACACTGTACTCTACATCGATGGATCTGAGTCT
+
5C=A?BCCBCA@ACCAAABBBCBCCCAAAC;;:;EFD?CD?D@BBCCCHC@CCCCC@C?BBCC@D@DCABBCBCB>BBAAA0@A?BCCC>CC@@?ABB@CC?BACCBB?BCDDECBGBCCC>@=@B@BCC::;:CCC@CBCCCHCBBB@@ABCCD@CBB?BC?B@BDCECCCBB?BAAAA5>9>9;;;;.<BABE;;;@BCCBAAA=AAAA0ABBCC@C@CD@BBB@@@B?B>ABBBAA<@;;6;@AACFDCC;;;BC@>AA000000AAA=AB@@@CCBCB
@ATNG8:04859:01262
GATGGTAGAGTATCATGTGTATCTCCAGAAGATCAGGAACTCTAGAAGAATTCAGATTTTTTAACACGAGAGTAAACGTAAAAAGAAGGTTTTTACAAGACTCACGTTAACAATATTGCAGCAGTACGCACACAATCGAAGCGCAGTAAGGATGGCTAGTGTAACTAGCAAGAATACCACGAAAGCAAGAAAAAGAAGTACGCTATTAACTATTAACGTACCTGTCTCTTCCGAAACGAATGAGTTCTGTATCTATGTGTGCGCTACCATCGATGGATCTGAGTCT
+
CB>C@CCBBBCCCCCBBBCCAAA??>@CC@BBC@@@=@?BBCCBBC?BB>A<@A@999999%;=BBCABACCBBB>BBCCDDE5CD=B4::::*;@A>BBBBAAB:89:ADD?BBB?ABCCDCCCCDDDBBBBCBCCAA?ABBCECCC>A=A@@>@CCCCCBA?ACABBB?AA>BBC?BB=<>7?@>;<?>?=.?A?A???CBB@A9<:=CAA:=9<@CAA?AFCBBBC@C?;::6;AB?BCCCC@BBCBCDDBBBCCCCCBBBBBB@BBBAABB@C@@@CAAABB
@ATNG8:04863:01271
GATGGTAGTATATCGCGTCGCTATCCAGAAGATCAGGAACTCTAGAAGAATTCAGATTTTAACACGAGAGTAAACGTAAAAAGAAGGTTTTTACAAGACTCACGTTAACAATATTGCAGCAGTACGCACACAATCGAAGCGCAGTAAGGATGGCTAGTGTAACTAGCAAGAATACCACGAAAGCAAGAAAAAGAAGTACGCTATTAACTATTTAACGTACCTGTCTCTTCCGAAACGAATGAGTACACATCGTCGTGTCGTGCTACCATCGATGGATCTGAGTCT
+
5D<A>BCCCDCBCCCDAABCCBBBC=BBC?DDDCBC@B?BBDCCCD?CC?B?@@@9999*:>ABCBCBCECBA8>>:;;;;*;C>C5;;;;':CC=ACACCFHBB?B@CC@BBB>AACBDCCCBBBCDBBAD@CCCC?BBBBBBBB=B?B??>?CBBBBBB?BCBBBB?BB>BBB>AACCC:?>@>@BBBB3BB?B:9:BAA>>8>:==888-84<=?;:6;AABBCC@B?CCC>DAA?BBBBBBA@BBBDBBBBAAABBBBBCAA>@AABCCC?BB?AABBBBB
@ATNG8:04866:01277
GATGGTAGCTCGCTGATGATATCTCCAGAAGATCAGGAACTCTAGAAGAATTCAGATTTTTAACACGAGAGTAAACGTAAAAAGAAGGTTTTACAAGACTCACGTTAACAATATTGCAGCAGTACGCACACAATCGAAGCGCAGTAAGTATGGCTAGTGTAACTAGCAAGAATACCACGAAAGCAAGAAAAAGAAGTACGCTATTAACTATTAACGTACCTGTCTCTTCCGAAACGAATGAGTACGAGAGAGCACACGTGTCTACCATCGATGGATCTGAGTCT
+
6CDD@CCCCCBBBCGCDCCCBBBBBGDDE@BBBB@@<@=@@@?@@A?BC?E@AA???CCC3B=AABAABBB@A@:AABCCCC5BB?C5;;;6;CC?BEBCBCCBC?BACMABAA?AABBBDBBCCCCCDCCCAAB??>@CBCCCBB?BBB;;8;BCBCCCF@AAAAAA?BB=AAB>BA???8>??>@@@@@.@B>BDCABA@==:=;>=>A1818<A@A?B;;<CCC@C@CCC>DBE=@@BBBABCBAABBBBBBBBBBBAA@>?9;:;;?AA7;;>>BA==>>
@ATNG8:04872:01248
GATGGTAGGCGACATACATACGCGCCAGAAGATCAGGAACTCTAGAAGAATTCAGATTTTTAACACGAGAGTAAACGTAAAAAGAAGGTTTTACAAGACTCACGTTAACAATATTGCAGCAGTACGCACACAATCGAAGCGCAGTAAGGATGGCTAGTGTAACTAGCAAGAATACCACGAAAGCAAGAAAAAGAAGTACGCTATTAACTATTAACGTACCTGTCTCTTCCGAAACGAATGAGTACGATTAGATCTCGTGTGCTACCATCGATGGATCTGAGTCT
+
;4<<056=:?A;==?CA@==<BB@B=BBB=BBBCBA=@8;;@@@@A?AB>A=@A?;;;;;*;5;;B;;<MDCCC=@@@>@@@0@D?C@CBB7BBB=BAB@A@@0000=AA@A@D>BCBABBBBBCCCBBCBA=A;:;?BBBDBBBCAFAC;;:;BCBBBBC@BAADCCADC<:::=@@@@B;=<=;99999(7?8;;<;;=>>C?B@BAAC<><>?CBB@BBB@CBC@C@CCC=AAA<:::@@?AAAB?BAABAAAA???AABBA<@>?;;<C?CB;::?@???
@ATNG8:04872:01253
GATGGTAGCTCACGTACGTCACACGTACTCATTCGTTTCGGAAGAGACAGGTACGTTAATAGTTAATAGCGTACTTCTTTTTCTTGCTTTCGTGGTATTCTTGCTAGTTACACTAGCCATCCTTACTGCGCTTCGATTGTGTGCGTACTGCTGCAATATTGTTAACGTGAGTCTTGTAAAACCTTCTTTTTACGTTTACTCTCGTGTTAAAAATCTGAATTCTTCTAGAGTTCCTGATCTTCTGGATAGCGACGCGATATACTACCATCGATGGATCTGAGTCT
+
79;?<CADBC=A;A;B96;CB@BCC;;;FGCC@CCDD=@@>B?CCDJDCB?CCBBC?C?ABBB?B@AAAACCAAA<><;=;.<>;A99929::A=AAB?BB@???BAA@BBBBBAA@;?>>;>=A??=====;?>=>8;;BB888@???@B>=>A=<<;<@@7;7;????AAA@8<<=<=1==B<??AAB/BC??@9>>@@>>=>==0////(////9496AA;ABAA===<@=@@???@<@@?=AAA?>===>==;;;;;888>;>>ABBF@9;///:<<<=<
@ATNG8:04874:01243
GATGGTAGCTCTGCTCTGACTCTCGTACTCATTCGTTTCGGAAGAGACAGGTACGTTAATAGTTAATAGCGTACTTCTTTTTCTTGCTTTCGTGGTATTCTTGCTAGTTACACTAGCCATCCTTACTGCGCTTCGATTGTGTGCGTACTGCTGCAATATTGTTAACGTGAGTCTTGTAAAACCTTCTTTTTACGTTTACTCTCGTGTTAAAAATCTGAATTCTTCTAGAGTTCCTGATCTTCTGGGCTGCGCTGATATGCGCTACCATCGATGGATCTGAGTCT
+
79//)/9:<==DCBCCJBBABABBBBBBBB@@;@@@@;@B>A?BABBCBB?C<;9G@D>BBAB?BACCCDBAA;;7;AAAB2BB@BCCF@CCBC@BBJ?BB?;;;@CC@CAB@CC@@>?CC?B@CBBBABAD@CCED;<;CBBBDCC@AABBBCB?B@@=@@<@?B;;;DCBBB>@;:9;-;;A=BCCCD5AAADF>CBCCCGCBA@=@BBB.:;@?A=B?BB=A@@@AAB?B?CBBBBC?C@AA<A<;;CCIGCCCCGCCBCCFABAAA;;;>;;;BBC?@?C
@ATNG8:04878:01240
GATGGTAGTACATGATAGACGACACCTGAAGATCAGGAACTCTAGAAGAATTCAGATTTTAACACGAGAGTAAACGTAAAAGAAGGTTTACAAGACTCACGTTAACAATATTGCAGCAGTACGCACACAATCGAAGCGCAGTAAGGATGGCTAGTGTAACTAGCAAGAATACCACGAAAGCAAGAAAAAGAAGTACGCTATTAACTATTAACGTACCTGTCTCTTCCGAAACGAATGAGTACGATGAGAGAGCTCTCTCTACCATCGATGGATCTGAGTCT
+
>><<9<@@C?>BCBBDEFDC:;;@@=@B@?ADEE:::;=BCDBB9929:5;4:??;;;;.9.5BBE?>CC999.:@>>>?0>>29.95)55:49EBBCBB00+0600+000)0>=9@AABCBCCBCC:96:D@@<@@@@CD??40+000,0@@@AC:;:;AA@?@;@?<?AB>AA?><5<99399999(:A;@ABBDDCBB?B=A@CD686:@AAA@BBBBABB?B?BBD?EBC?BCCCCCCAAAA@C=>>BBAA@BBBBBB?BB===>E=?@===??===
@ATNG8:04887:01262
GATGGGTAGGCGTGTGAGAGTCTGCCCAGAAGATCAGGAACTCTAGAAGAATTCATATTTTAACACGAGAGTAAACGTAAAAGAAGGTTTTACAAGACTCACGTTAACAATATTGCAGCAGTACGCACACAATCGAAGCGCAGTAAGGATGGCTAGTGTAACTAGCAAGAATACCACGAAAGCAAGAAAAAGAAGTACGCTATTAACTATTAACGTACCTGTCTCTTCCGAAACGAATGAGTAACGTGTGCGACGTGTCTCCTACCATCGATGGATCTGAGTC
+
A<544)44;49ACBCCBBA@@AA;;;26DEACCCBBB>B>BABA?A?4;;5;2;@==???5??@A???ACBBBC8???;;;0:=*0)000(0/64;8:7;8<>><@;@@<@@@<>>>>==>>???A@????;?@BA6;:>AA>>=:==CAC?@@=<<>;:5;@AABB@BE>??;:===></:8818====+8808?>?BA>>>;?<A888=A<@===?=B@?????<A<@@D;@BB?A@@@//+/:9::9=BA@@???;;;=???=@>>>??@>@;;;?===;
@ATNG8:04888:01263
GATGGTATGTCAGTGCGCGTCGTCCAGAAGATCAGGAACTCTAGAAGAATTCAGATTTTTAACACGAGAGTAAACGTAAAAAGAAGGTTTTACAAGACTCACGTTAACAATATTGCAGCAGTACGCACACAATCGAAGCGCAGTAAGGATGGCTAGTGTAACTAGCAAGAATACCACGTAAGCAAGAAAAAGAAGTACGCTATTAACTATTAACGTACCTGTCTCTTCCGAAACGAATGAGTACACATCGTCGTGTCGTGCTACCATCGATGGATCTGAGTCT
+
@==<6<.0//77;<AA<>@==BBB?BAA?@BAAAA=@<AAB@@@A>@?<??B::9@BBB3B?AAABABBBBBB9A=;::::*;C>B5;;;.;BC>BBCB@@@:;::?AB?AAC=@@??@BBCCCCCCBBAA=@BBB?BBCAABBC<>9>00,0@>>@ABB?BBBBCB?BC@ABB@B??@B?BCE?BBEDD199;?;==<=<==:>=AA??<?=@?<<;>BBBCCCB?B<@??6==?;@AAAAAAAA??>>=BBBBCBB887<>=9??777>?8>>>9//////
@ATNG8:04889:01250
GATGGTAGACACGTGTGCTCTCTCGTACTCATTCGTTTCGGAAGAGACAGGTACGTTAATAGTTAATAGCGTACTTCTTTTTCTTGCTTTCGTGGTATTCTTGCTAGTTACACTAGCCATCCTTACTGCGCTTCGATTGTGTGCGTACTGCTGCAATATTGTTAACGTGAGTCTTGTAAAACCTTCTTTTTACGTTTACTCTCGTGTTAAAAATCTGAATTCTTCTAGAGTTCCTGATCTTCTGGTATGACTAGTGTACTACTACCATCGATGGATCTGAGTCT
+
BCBB?CCCCCD@AAHCBBBCCCBCCBBBCDCC@CBBB<BC@C?B@A@CCB<??AAA>A?ABAB@C@B@AABBBBB>BBBBB3BB>B<883;AAA>B894:A=A???CC@C=??@@@A==;<:?:?AAA>>>>:@AAA:???<<====AAAAAA??;?@@<AA:?;AA@@???;;7=A?BA5A<>875555(59666(--3---767;=DBCB/A===B=B<==:=>>>>>><A<@@@@>>;>=@;::;@@@@?AAAA==CAAA==9>??@>>>;C===A;;;<<
@ATNG8:04894:01241
GATGGTAGGACGAGCGTCTGAGAGGTACTCATTCGTTTCGGAAGAGACAGGTACGTTAATAGTTAATAGCGTACTTCTTTTTCTTGCTTTCGTGGTATTCTTGCTAGTTACACTAGCCATCCTTACTGCGCTTCGATTGTGTGCGTACTGCTGCAATATTGTTAACGTGAGTCTTGTAAAACCTTCTCTTTACGTTTACTCTCGTGTTAAAAATCTGAATTCTTCTAGAGTTCCTGATCTTCTGGGTGCGCTACAGTCTCTCTACCATCGATGGATCTGAGTCT
+
DCCC@CCD@CBBBBBABBBCDCCD?BBBBDAB?BDDC>CB@C@CBCCCCC?CCCEC?D@CC@@<A@CCCCBBBCD?BBDDE1BC?BBCC>CCBC@CCDACH?A@AFCCACCCCCCBB?BBC?C?CBCCBBBA?CB9989@@@BBBBBBCCCCFAA>ABC@CB?B?AACAABBBC@C@===7=:@:00000+0ABBB>CCDCCCCBCAAEDHI5CA@:;7;?BC:;;BA;<;>A>@@@BBA>@@@B<BCBABCCCBBBCBB;;;;;5;BAB@CB@A;<<<BBCAB
@ATNG8:04897:01265
GATGGTAGTATAGAGCTCTACATAGTACTCATTCGTTCGGAAGAGACAGGTACGTTAATAGTTAATAGCGTACTTCTTTTTCTTGCTTTCGTGGTATTCTTGCTAGTTACACTAGCCATCCTTACTGCGCTTCGATTGTGTGCGTACTGCTGCAATATTGTTAACGTGAGTCTTGTAAAACCTTCTTTTTACGTTTACTCTCGTGTTAAAAATCTGAATTCTTCTAGAGTTCCTGATCTTCTGGTGAGATATGCATGATGCTACCATCGATGGATCTGAGTCT
+
@BCC@CBBBBC;:9B>>BCCCCBBBCCCCBBB?C@@>@C@C=??BBBCC?BBBBB?B>BBAA=@?B?@?CBBBC>EBBBB1;:09>>=9>BBC@>??@BB;;;=>>B<A@AA???A=???=A<A@AB??>A=CB@@8:9?<=9;:>>AAA???A<9;:;==8==@@@@AB@;;8;AAKD5A<A<<<<<<+:=777-8;;:;?@::;<;<;;,:///:5:7?@=AABB>>><><>A@==;/--;033399=CD@@@>>><<<89958///6666?@?????==9
@ATNG8:04899:00711
GATGGTAGCGAGCGAGTGTGTATACCAGAAGATCAGGAACTCTAGAAGAATTCAGATTTTTAACACGAGAGTAAACGTAAAAAGAAGGTTTTACAAGACTCACGTTAACAATATTGCAGCAGTACGCACACAATCGAAGCGCAGTAAGGATGGCTAGTGTAACTAGCAAGAATACCACGAAAGCAAGAAAAAGAAGTTCGCTATTAACTATTAACGTACCTGTCTCTTCCGAAACGAATGAGTACTATGTAGAGCTCTATACTACCATCGATGGATCTGAGTCT
+
6CCCACCBCDCCCCDDBBBCCDCCB?DCC?BBCCBB;?8::BCCBB>AA>B>B@ABBBBB5C@CCCCCCCCBB@:@B:::::*;B>B>CBB9CCB?CBBBBBCCC@C@BB?BAB?BBBBBCCCCCCCBBBED?DDCC=BBCG???B<@=@A?<@CBBCCCC?CBBBBB>BC@BBB=>>BDD=B8848?AAA3BB?BB?BCCCCC?A:A@B@;A;?A?>=588777;;297:BA:A??<@AA>>>A@>>?A?BB>>?;;;???A>>:>>>>>==:>;=;??>=;;
@ATNG8:04904:00728
GATGGTAGATATATGCACGCTCTACCAGAAGATCAGGAACTCTAGAAGAATTCAGATTTTTAACACGAGAGTAAACGTAAAAGAAGGTTTACAAGACTCACGTTAACAATATTGCAGCAGTACGCACACAATCGAAGCGCAGTAAGGATGGCTAGTGTAACTAGCAAGAATACCACGAAAGCAGGAAAAAGAAGTACGCAATTAACTATTAACGTACCTGTCTCTTCCGAAACGAATGAGTACTACTCTCAGAGACACACTAATCGATGGATCTGAGTCT
+
;B=E@CCCCCBBDBCCBBCBCBBBB?BBC@CEA@@@@C>BBC@@?D?BB?A=?<999:9:'9;@ABBB@A?899+9:@ABB5=?5;4;;0;?A;@AABCCCCC=@>@?;@::8;CCBFCCBCCCCCCCBB@BC@?>?@?>@@?A10+000+0B@@@A@@=?CCBAB>AA?BBC?BBBAC<???=9==??.<A9;887:::181818<=<;@<@?@@F=@@:::@@=A;>>=7<AA<@@@AAAA768>>@A@BCBBBBB@>;;69???>>;>BBBA@?>::
@ATNG8:04906:00735
GATGGTAGTGATACAGATCAGACACCAGAAGATCAGGAACTCTAGAAGAATTCAGATTTTTAACACGAGAGTAAACGTAAAAAGAAGGTTTTACAAGACTCACGTTAACAATATTGCAGCAGTACGCACTCAATCGAAGCGCAGTAAGGATGGCTAGTGTAACTAGCAAGAATACCACGAAAGCAAGAAAAAGAAGTACGCTATTAACTATTAACGTACCTGTCTCTTCCGAAACGAATGAGTACGATGAGATCTCGTGTGCTACCATCGATGGATCTGAGCTCT
+
5>>>:A@=;;;=;;;><<<>BA@@B>A==;444888397;999:9848;6;6;3338777)84;8833388333(3799999'99395<::+:9;6;;<<?:9:A:@9@>:?A@<@?:9:>9:95956>>>><<;??69:>@=><=9@4:;;29@A;@B?@:;<>0006=9178=6<8---(---(-7999+--3933389699.5.255=17288<?<8>>999@C@B<??C<AAA788>?>@=B:@@B>;;-----./57=994622266:6;<:66////::
@ATNG8:04908:00726
GATGGTAGTGATACAGATCAGACACCAGAAGATCAGGAACTCTAGAAGAATTCAGATTTTTAACACGAGAGTAAACGTAAAAAGAAGGTTTTACAATACTCACGTTAACAATATTGCAGCAGTACTCACACAATCGAAGCGCAGTAAGGATGGCTAGTGTAACTAGCAAGAATACCACGAAAGCAAGAAAAAGAAGTACGCTATTAACTATTAACGTACCTGTCTCTTCCGAAACGAATGAGTACTGCGTCTCACTCTCGCCTACCATCGATGGATCTGAGTCT
+
CCCC?BBCBCCCCCEECCCCCBBBC@CBB>CBCCBB?B@BBA@ABB?BC>B?BBAAACCC3C?CBBAAACCCCC>B>BBDED2CDAD>BBB:CBDBCCBBCCCCC@B@CC@BCC?BA@AABBBECCCCBBCC@B??@@BABBAAAA=@?@@@>@ECCCCCC@AAAAAA@BB?AAA;?>>>>8???=@AAAA3BC?BBAABB@AA:?:?BAB:?:?BCBA>@BA>=??<?=AAB>BBB>AAABBBBBBBBBAB@?@BCDDCC>AAC?CCCCCCC?ABBBBBBBBB
@ATNG8:04916:00723
GATGGTAGTATATCGCGTCGCTATCCAGAAGATCAGGAACTCTAGAAGAATTCAGATTTTTAACACGAGAGTAAACGTAAAAAGAAGGTTTACAAGACTCACGTTAACAATATTGCAGCAGTACGCACACAATCGAAGCGCAGTAAGGATGGCTAGTGTAACTAGCAAGAATACCACGAAAGCAAGAAAAAGAAGTACGCTATTAACTATTAACGTACCTGTCTCTTCCGAAACGAATGAGTACACATCGTCGTGTCGTGCTACCATCGATGGATCTGAGTCT
+
:C@@>@CCCCCBCCCDCCCCCCCCC?CCD?CBBBBC@C?BBCBBBC@CC?B?@=?98777)9>@BBBCCCDCCB<?=9;;;;*;B=A5;;0;CC?CBBBCCDGC?C?CC=BBC=BBBBCCCCCBBBDCCCC?CCBB@BA@@BBBB>C@CAA?ABBCCCDA?CCAAAA<?A>CBC<??A@@;AA@>@@@@@2@C?A>==AAC@@:;7<<>>6:59AB@A?ABBBCBB?BACCA=ACC=AACCCCC@@ABCCBBBABBBBBBAADD?D@@@ADD?BAABBBBAAA
@ATNG8:04917:00696
GATGGTAGGCGACATACATACGCGCCAGAAGATCAGGAACTCTAGAAGAATTCAGATTTTTAACACGAGAGTAAACGTAAAAAGAAGGTTTTACAAGACTCACGTTAACAATATTGCAGCAGTACGCACACAATCGAAGCGCAGTAAGGATGGCTAGTGTAACTAGCAAGAATACCACGAAAGCAAGAAAAAGAAGTACGCTATTAACTATTAACGTACCTGTCTCTTCCGAACGAATGAGTACGTGTGCGACGTGTCTCCTACCATCGATGGATCTGAGTCT
+
////)/9;75:55665<<<569BCC=ACB?BBBBBA>B>A@ECCCB@BE=@<@@C;;;;;*;>CCCECCBB;:;.;@;;;;;';@;<9A;;0;@@:>BABBBBCB?B?@@>@CB?BCBABCCCBBBBCCICD@CCCC@CBAABBBB?CBCCB?BCCCCCDC@BAABCD@AA>AAA>BBAAB;>::3:::::(:?;@:89BBAAB>=8<>==:>=@@CDD@CCCBB;;:<@CC?CAA>ABAABBBABAAABBB???BBD??;?::49A>>>?B=AB???AA;;;
@ATNG8:04919:00729
GATGGTAGCGAGCGAGTGTGTATACCAGAAGATCAGGAACTCTAGAAGAATTCAGATTTTAACACGAGAGTAAACGTAAAAGAAGGTTTTACAAGACTCACGTAACAATATTGCAGCAGTACGCACACAATCGAAGCGCAGTAAGGATGGCTAGTGTAACTAGCAAGAATACCACGAAAGCAAGAAAAAGAAGTACGCTATTAACTATTAACGTACCTGTCTCTTCCGAAACGAATGAGTACAGAGAGTACGATATGTCTACCATCGATGGATCTGAGTCT
+
>944.44::ABCBBBCCCCCCGD@@@ACB@BB@;??=@?AABBBBB???=@@@@C:;9:-9;@@@C@>CCBCI;@@;;;;.:C;A4;::&5<>7>966=@A000:<<9<?B?BBBBBCBB@@@BCCCCE@CCCC@E?@?@AAA9>8>00,0@@@A?>B?CCCBAA=??<?BB?BBBAA9999;?ACDD3BB?B:::BGDAB=;5;A>?;>;==B;;6;BAAABC@D?BBD;A@C?AABABCCCCCBCAAABBBCCBBB@??C?DA>988A<??@BA>>::;
@ATNG8:04921:00715
GATGGTAGTAGTACACTAGTCATACCAGAAGATCAGGAACTCTAGAAGAATTCAGATTTTTAACACGAGAGTAAACGTAAAAAGAAGGTTTTACAAGACTCACGTTAACAAATTGCAGCAGTACACACACAATCGAAGCGCAGTAAGGATGGCTAGTGTAACTAGCAAGAATACCACGAAAGCAAGAAAAAGAAGTACGCTATTAACTATTAACGTACCTGTCTCTTCCGAAACGAATGAGTACTGTATCTATGATGTGCGCTACCACTCGATGGATCGTGAGTCCT
+
<=BC@CCBBCCCCCCEDCDBCBBDC@CBB@BCCDAA>@?BBCCBBB@CC?A?AC?89999)9?BBCCCFCC>>;3;<9:::;';C<<9>>>+;@@8>C=BCCDCC@C?AAA<A=ACDDCCGECCCCCBA@B@CCBB?BBBCBCCB>D@DBB?BCCCBBBB?AAACCC@CC@@>??AAAAB<A@A=@AAAA3AC?C;::ACB@@<?<===?<@<AACAA>ABBBBCC?B?BBB=BBE?BAABBBBBBBA>>?BA:;:===@>>>AA<;;;==;;??AA:::A@A7829
@ATNG8:04928:00726
GATGGTAGTAGTACACTAGTCATACCAGAAGATCAGGAACTCTAGAAGAATTCAGATTTTTAACACGAGAGTAAACGTAAAAAGAAGGTTTTACAAGACTCACGTTAACAATATTGCAGCAGTACGCACACAATCGAAGCGCAGTAAGGATGGCTAGTGTAACTAGCAAGAATACCACGAAAGCAAGAAAAAGAAGTACGCTATTAACTATTAACGTACCTGTCTCTTCCGAAACGAATGAGTACATAGATATACGTATAGCTACCATCGATGGATCTGAGTCT
+
BBAB?CCBBC@A<>FECCCDCEABB@BCC@CCCCCE@C9::BBBCC?BC@C@CBABBCCC3B?BBBBBBCB?>>8<@?@?@@0@B=A5;;;.;CD?DCCBBBGDC?C?CD@CBC@CCBBCAAACBBDCDDBB@B???>ACBBBBBB9@=@@?=@CCCBABA?CCAAAA?BB@?>@>AABBB=AAA?>@AAA/AA=@=<<AAACD6:7;BBD:>8<=@::6:A???BB?BADCC9BBD@???CCCCCCCCAAAAA@@@B>>>>B@@<@???@AA=A>>>??@666
@ATNG8:04901:00745
GATGGTAGTATCTGCACACTCTGCTCCAGAAGATCAGGAACTCTAGAAGAATTCAGATTTTTAACACGAGAGTAAACGTAAAAAGAAGGTTTTACAAGACTCACGTTAACAATATTGCAGCAGTACGCACACAATCGAAGCGCAGTAAGGATGGCTAGTGTAACTAGCAAGAATACCACGAAAGCAAGAAAAAGAAGTACGCTATTAACTATTAACGTACCTGTCTCTTCCGAAACGAATGAGTACACACTCTCATATGACACTACCATCGATGGATCTGAGTCT
+
79//)///0:<>AAA<;99::>///939=@=@BB@@@>@>AA???::5:;)0*/899;??@+?6?@BC>@>;000*0/0<9::+:<7?<AAA0@BC@DCBBB;;;B>A>;;7;AC=@@::;ABBBBCBB@@@@@C;;;>@@@?A@>>9>=?9969??BCCBB>@@ABAA?@@<?@?;::::=3888477;;;18@3>>>@@@@?C<A<AAAA=B;;;@@@>ACDCBBC@C=AA@9@::59@AABBBFCB?@?AAA>>>BACA@A??;?CBBBBB?CCBABB@?>A
@ATNG8:04910:00769
GATGGTAGAGAGACTGTAGCGCACCCAGAAGATCAGGAACTCTAGAAGAATTCAGATTTTTAACACGAGAGTAAACGTAAAAAGAAGGTTTTACAAGACTCACGTTAACAATATTGCAGCAGTACGCACACAATCGAAGCGCAGTAAGGATGGCTAGTGTAACTAGCAAGAATACCACGAAAGCAAGAAAAAGAAGTACGCTATTAACTATTAACGTACCTGTCTCTTCCGAAACGAATGAGTACTATGTAGAGCTCTATACTAATCGATGGATCTGAGTCT
+
CCCC@CCCCBBABBBBBDCC@@@BB=BBB@BCBBCC?C@DBBBBBB>BB>C?BBB@@???2@>BBBBBBBBBBC;@>;;;;;*;?<@4:;;6:BE@CDBCBCCBB@B@BC@CCD=@@CBBBBBCCCCDBBBC?BC??>@CCBCBCC?A?A::7;CCCCCBB>AACBBB?AA>ABB@BCBBB;>9939>?@@2@A:?;;;==A@A<@;@@@@=D:=>BCC>BAA@BBB?B?BCD>BBB?BBBBBBBBBBBDCCAAB@BC>==>AA<A@@@==:=BBB@>?>>>
@ATNG8:04913:00760
GATGGTAGCACACGAGATCTCATCGTACTCATTCGTTTCGGAAGAGACAGGTACGTTAATAGTTAATAGCGTACTTCTTTTTCTTGCTTTCGTGGTATTCTTGCTAGTTACACTAGCCGTCCTTACTGCGCTTCGATTGTGTGCGTACTGCTGCAATATTGTTAACGTGAGTCTTGTAAAACCTTCCTTTTACGTTTACTCTCGTGTTAAAAATCTGAATTCTTCTAGAGTTCCTGATCTTCTGGTGTCGTCTATCATGTACTACCATCGATGGATCTGAGTCT
+
C>DD?BBCCCCCCCCCCCCBBBBCCCCCGCCB@BBBF=CC@C?BBCCCBB?ACB??=@ACCC??A?A???AABBB>;;===.?B?BBAD;BB@@<@BB>BB<@?B@@A@BBBBB<<=:>>>:>;?AAA>===;>>>@;===;;=@AAB?A?89::59==<?><A=BC:::>>@@:==BBB5A=A<>:><>2<A;;>9>>>>AB??>=/6566(8=<>>;@=BD;?@@@@@@;>;>>>>AA<AAA<>>>;;;BB@@??;<<C>>>?:??>>>>>9>?>==;;;@@
@ATNG8:04915:00758
GATGGTAGCGCGACGAGCGTAGACCCAGAAGCATCAGGAACTCTAGAAGAATTCAGATTTTTAACACGAGAGTAAACGTAAAAAGAAGGTTTTACAAGACTCACGTTAACAATATTGCAGCAGTACGCACACAATCGAAGCGCAGTAAGGATGGCTAGTGTAACTAGCAAGAATACCACGAAAGCAAGAAAAAGAAGTACGCTATTAACTATTAACGTACCTGTCTCTTCCGAAACGAATGAGTACTGCGTCTCACTCTCGCCTACCATCGATGGATCTGAGTCT
+
/0//)/7>@@;;:CCDDDBBB;::E>BBB@;99?<::7;9<BB895B?B:593/////::;+;8:====<<<???:??@>@@@+>B?C?CCC<CDC@CCCCCCCBB@B@BA?ADD?CCACCBBCCCEBBBBBC@CCCC@B???BBBB?B?C?@>@CCCCCCC?CBCAAA?BC@BBB<?>@@@8A??:?BABB3BC@@;;<????@:?<?>>><>;>ACCC@CCAAABB?B?BGD>CAA>ABCDBBBBBBAABCCBBACCCCC?BBD@BBBBBCC@BBAAABBCBB
@ATNG8:04921:00777
GATGGTAGTGCGTGAGAGAGAGACCCAGAAGATCAGGAACTCTAGAAGAATTCAGATTTTTAACACGAGAGTAAACGTAAAAAGAAGGTTTTACAAGACTCACGTTAACAATATTGCAGCAGTACGCACACAATCGAAGCGCAGTAAGGATGGCTAGTGTAACTAGCAAGAATACCACGAAAGCAAGAAAAAGAAGTACGCTATTAACTATTAACGTACCTGTCTCTTCCGAAACGAATGAGTACGTGTGACGTACGTGAGCTACCATCGATGGATCTGAGTCT
+
;?A@:BCCDCCCBDCGCCBBBB99:4:AC=BBBB@@>@>AAE@@?B@BB?B?A?@99999$71778>AAA>??C=@>@?<?<0@A?B@BCC;CCEACC=;;BC:;79:@@?BBB@BBBBCDCCCJCCBBCDD?CCDD=@@BBCCBB>B?B998:CBBCCBB?BBABCC?AB?AAD?BBCCC>@>=800000(0;5///8;?AAA<@<@@AA=A=ABCBB?BBDAAAC?B?CBB<ACD=?@BBBBB?@?BBBCCCBCBBA???BAA?BAAABBB@BBBBBBBAAB
@ATNG8:04922:00752
GATGGTAGTACATGATAGACGACACCAGAAGATCAGGAACTCTAGAAGAATTCAGATTTTTTAACACGAGAGTAAACGTAAAAAGAAGGTTTTACAAGACTCACGTTAACAATATTGCAGCAGTACGCACACAATCGAAGCGCAGTAAGGATGGCTAGTGTAACTAGCAAGAATACCACGAAAGCAAGAAAAAGAAGTACGCTATTAACTATTAACGTACCTGTCTCTTCCGAAACGAATGAGTACAGAGAGTACGATATGTCTACCATCGATGGATCTTAGTCT
+
6@A@?@;;>D;AA>==@;ACCCBAA?BDE?C@@;>A4:49>=;94;7;?9<7=@?::;;;;#58:566A<<<;;;3;<?@???(99.5.955069>6;@ABBBBBC@B?;;6;?B2444=445;;:;>B@BAB?B;;;=@;;;C@@@@C@B;;;;FDCDCCB@CCCCDC???>???<?@@?>)/0/(/;>>?0?;6444::A?@?:82777:5;8>>CBB?BBBAA@B@B?BBE>D@@<????@@ABBBBBAA???@@@>==777=;AC?==<<8==?>;>?::;
@ATNG8:04922:00756
GATGGTAGTATAGAGCTCTACATAGTACTCATTCGTTTCGGAAGGAGACAGGTACGTTAATAGTTAATAGCGTACTTCTTTTTCTTGCTTTTCGTGGTATTCTTGCTAGTTACACTAGCCATCCTTACTCGCGCTTCGATTGTGTGCGTACTGCTCAATATTGTTAACGTGAGTCTTGTAAACCTTCTTTTACGTTTAACTCTTCGTGTTAAAATCTGAATTCTTCTAGAGTTCCTGATCTTCTGGGCTGCGCTGATATGCGCTACATCGATGGATCTGAGTCTATACCGACTGCCCATA
+
444404<<>=BBB<<<<<<>???CBBBCFBBB?BDCA<@>9=,0)/6666;5;:::=5:49333182799933388688888)66272222&28<=<7775997975257-22655.--0---(-274.....59.5522+2559999888:899--)---0450726692228::158DC7A;A47656)55777(/).889397;;A;AAB2888:<8:9??;??=7755*.*-4-..5.28;946/..3337722---,5622237786848;;998<=AAB>>><8886336.6**
@ATNG8:04938:00770
GATGGTAGAGTACAGTGTAGTAGACCAGAAGATCAGGAACTCTAGAAGAATCAAGATTTTTAACACGAGAGTAAACGTAAAAAGAAGGTTTTACAAGACTCACGTTTAACAATATTGCAGCAGTACGCACACAATCGAAGCGCAGTAAGGATGGCTAGTGTAACTAGCAAGAATACCACGAAAGCAAGAAAAAAGAAGTACGCTATTAACTATTAACGTACCTGTCTCTTCCGAAACGAATGAGTACGTGTGACGTACGTGAGCTACCATCGATGGATCTGAGTCT
+
>@4;4444599;;666>>=<;;?BA=B?@??A@@996979;944/8387(---(--////$/068:::::8>?C<??@@@@@+>=5;5;;;0;>A@9965<<9444)4.4<6<<<7<443955599<:9::=>5:?:;7<9554:99)-(---(-:::::==9<<<::B>@?>AB@<@A>>>63331325555$586865556;:888555990505588:055;;999)/+//:1666*/399<:;///:8:45588:<3338::<>BBB==>>=@00/89-///
@ATNG8:04940:00775
GATGGTAGCACGACACGACGATGTGTACTCATTCGTTTCGGAAGAGACAGGTACGTTAATAGTTAATAGCGTACTTCTTTTTCTTGCTTTCGTGGTATTCTTGCTAGTTACACTAGCCATCCTTACTGCGCTTCGATTGTGTGCGTACTGCTGCAATATTGTTAACGTGAGTCTTGTAAAACCTTCTTTTTACGTTTACTCTCGTGTTAAAAATCTGAATTCTTCTAGAGTTCCTGATCTTCTGGTCTACTACACTGTACTCTACCATCGATGGATCTGAGTCT
+
6CAA?BDCCCBBDDCCBCCCCCCCCCCCCCA@?@CCE>CC?C?CCBCCCC?DCC@A=A?BBCA?A?AAA@AABBB>??>@>2=?<@@?@;A<<?>ABD@CC<A@BC==<=BC??AAA;A<>:>;@>><AAAA;AA@@;?<=;;;;;;?=?D?AAA9??A<AA<A9>=;=AAAAA;==>AA2>:>;>9999+9:333(--3---999==?BBB/A>>>B=A<==:=?A>>>?9@9@@@@??;??@<@@???B@@@>>>AAA@==//-/666=>A;>??@@>>>AA
@ATNG8:04898:00805
GATGGTAGGCGACATACATACGCGCCAGAAGATCAGGAACTCTAGAAGAATTCAGATTTTTAACACGAGAGTAAACGTAAAGAGAAGGTTTTACAAGACTCACGTTAACAATATTGCAGCAGTACGCACACAATCGAAGCGCAGTAAGGATGGCTAGTGTAACTAGCAAGAATACCACGAAAGCAAGAAAAAGAAGTACGCTATTAACTATTAACGTACCTGTCTCTTCCGAAACGAATGAGTACCTCTCAGACGCTCGTCCTACCATCGATGGATCTGAGTCT
+
5@BC?C@A=>555;;?@CCBCCEBB?BCC?BBBBCC?C@BBBBBAC???=??BA@@>@@@,@<;;9BB@@=<==1=9999,5<<>8C?BCC9BB@:6;6=::7/0*/5<96;?C<@@BB@;;=CCCDCCBBC?CCBB<??@?BBBC@A?A00-0@>>@@CB@CBA@??=??>BBB?BBAAA9??>9=?>@@.@A=>??==A>>=:>:>>>>8=8;;ABB=BBB;;;C?C?BBD>CCD@BBCDBAB>AABBBBBBBBBBBBB@BBB?>>><:::6;>AA@>>;;;
@ATNG8:04898:00807
GATGGTAGTACATGATAGACGACACCAGAAGATCAGGAACTCTAGAAGAATTCAGATTTTTAACACGAGAGTAAACGTAAAAAGAAGGTTTTACAAGACTCACGTTTAACAATATTGCAGCAGTACGCACACAATCGAAGCGCAGTAAGGATGGCTAGTGTAACTAGCAAGAATACCACGAAAGCAAGAAAAAAGAAGTACGCTATTAACTATTAACGTACCTGTCTCTTCCGAAACGAATGAGTACGATGAGAGAGCTCTCTCTACCATCGATGGATCTGAGTCT
+
:=<<8==>?@@@666>===CBBBBBFDCE@BB;;;B@D?A@ADDCB?@@=?=ABCCDCDD3E@BBCCCHAAACD>AACDBBB5@A?B?BCC9ABCAGAAABBA;<;/9=A@?BBB?BBBBBABBCBBCCGBBC?AAAC@CCJJCBBB?B?C;;7;B@>@CCC?BCCCCC?BE?C??;=>=<=5;77/777777$79/3837ABBBB@C?=>:A;=;:;;;;=BBBBBAA?B8;<C;@@A=@@@???BBCCDBBBBBBBBBBBBBCBB?A==B888<??9;98>@::
@ATNG8:04898:00831
GATGGTAGGAGACACGTCGCACACGTACTCATTCGTTTCGGAAGAGACAGGTACGTTAATAGTTAATAGCGTACTTCTTTTTCTTGCTTTTCGTGGTATTCTTGCTAGTTACACTAGCCATCCTTACTGCGCTTCGATTGTGTGCGTACTGCTGCAATATTTTAATCGTGAGTCTTGTAACCTTCTTTTTACGTTTACTCTCGTGTTAAAAATCTGAATTCTTCTAGAGTTCCTGATCTTCTGGGCTGCGCTGATTGCGCTACCATCGATGGATCTGAGTCT
+
BBA<>=BC@CDDDECBB@@@BBCBBCGGCCCJBBBBD>DL@C@AAADDCC?BCCBB@B99;BB?C?BAAABBBAB;??=?=.<;3>7777&7<=?9?>?;?B?A@@@:939==9>@AA=ABD:?<@B:;;;??<@BBB=<;;??@@@@@FC@;;;>;>>:==2<6:9///98BBJ@CBC@C@C?BBDDD3CCCCC>BBCBCDCA@@@DDFD3B;;:A=A?BB?BDCE:9:?B?BBBBBC?@@DD<B0//=<<<=>:==A>>>>=A>>>>?A;=:::>==>BA
@ATNG8:04899:00810
GATGGTAGAGAGAGCTGTAGCGCACCCAGAAGATCAGGAACTCTAGAAGAATTCAGATTTTTAACACGAGAGTAAACGTAAAAAGAAGGTTTACAAGACTCACGTTAACAATATTGCAGCAGTACGCACACAATCGAAAGCGCAGTAAAGGATGGACTAAGTGTAACTAGCAAGAATACCACGAAAGCAAGAAAAAGAAGTACGCTATTAACTATTAACGTACCTGTCTCTTACCGAAACGAATGAGTACTATGTAGAGCTCTATACTACCATCGATGGATCTGAGCTCT
+
;==>26665===666<;<9655<::;24:489<<<<<:C9==<00//)/;*/(33333333$33778::;A====588?=@@@+>@<D.99,55949==<:::--(-3--(-6839:<<=5666555<5544.44444(4/7//////(/2577)////)/:;;<9;;:<;:68=:8C=6=:777238848<CCC1=9.32227799;377555926279<<<9>>50//;)//1///(///18;9888:::88793333985599=855056222258===:::///</
@ATNG8:04900:00813
GATGGTAGACACGTGTGCTCTCTCGTACTCATTCGTTTCGGAAGAGACAGGTACGTTAATAGTTAATAGCGTACTTCTTTTTCTTGCTTTCGTGGTATTCTTGCTAGTTACACTAGCCATCCTTACTGCGCTTCGATTGTGTGCGTACTGCTGCAATATTGTTAACGTGAGTCTTGTAAAACCTTCTTTTTACGTTTACTCTCGTGTTAAAAATCTGAATTCTTCTAGAGTTCCTGATCTTCTGGTATGACTAGTGTACTACTACCATCGATGGATCTGAGTCT
+
ABBB@@;@CCCBBDCABABCBABAB;;;CGCD@CCCC=BB@B@BCBAAAA=@@@@?<?<?>AB?B?BCBBBBDBB?BBCBB3BB?BB?A:@B?@:=00,0>9=00/8;67;;;AA@@<@@@=A<AACA<<<@<ADAA7;:@><<==:::@@>>>?<8985;=8=:????A?=;;7:==CC2=08187888(8=:9:19<<<=>@>>><@DDD/A<==C<B=AA=AAD@;;;8=5;;;C@@<???<?BDCD@????@?AA>:;;@@<A@@@@??:<<99:<<;=9
@ATNG8:04909:00809
GATGGTAGGACGAGCGTCTGAGAGGTACTCATTCGTTTCGGAAGAGACAGGTACGTTAATAGTTAATAGCGTAACTTCTTTTTCTTGCTTTCGTGGTATTCTTGCTAGTTACACTAGCCATCCTTACTGCGCTTCGATTGTGTGCGTACTGCTGCAATATTGTTAACGTGAGTCTTGTAAAAACCTTCTTTTTACGTTTACTCTCGTGTTAAAAATCTGAATTCTTCTAGAGTTCCTGATCTTCTGGGCAGACTCTCACACGCCTACCATCGATGGATCTGAGTCT
+
5?::7=AC@CBBBD@;?;BCCCBC@BBBBB:99;DDD?CC?B?BBCCFC@<=>>00+0:@==A=B@BA@><00*.:6.....'..)/:;;3==<<7<6646<159BBDCACDDCCCCC@BBC@C@FCC@AADD?BBAA=BBAAB;;;@AAABCCCC@CBB?BB@C>A@;;;@CAA=A:;;;;*;;A2:9BBB1AACBB:A:;9CA@;9949999'9;::><@<@C@AAA000@9<9<ABBBA?AAII@IJGCBAABBBBB<;;@BBC@CAAACCMACCCCBBBBBB
@ATNG8:04918:00838
GATTAGTATAGAGCTCTACATAGTTCTCATTCGTTTCGGAAGAGACAGGTACGTTAATAGTTAATAGCGTACTTCTTTTTCTTGCTTTCGTGGTATTCTTGCTAGTTACACTAGCCATCCTTACTGCGCTTCGATTGTGTGCGTACTGCTGCAATATTGTTAACGTGAGTCTTGTAAAACCTTCTTTTTACGTTTACTCTCGTGTTAAAAATCTGAATTCTTCTAGAGTTCCTGATCTTCTGGGTCTACGCTCGTCGCGCTACCATCGATGGATCTGAGTCT
+
C??7;;69BBBBFBBCCICDAB@@8;;CBB?BBDC>@@>@?BCCCCAC?CC?@@>B=@@BD?B=ABBBBBB@?877777(9@;@888(5@AB?CB@=;:000>A@@?=AA?>>?C7;;>8<8=>>>?88:=AA@@7;;BA>>>>??CAA????<>>@=AD<A<AA=><?>==:>>>ED;D=D=>>>>>/>@<<<1677///;67;8====.=??AB:=:>@<?======;?;>@====:>?@@:@@@A@@@??>>==>@>>>A=>>>@>>=<??<:::<99;
@ATNG8:04923:00803
GATGGTAGACACGTGTGCTCTCTCGTACTCATTCGTTTCGGAAGAGACAGGTACGTTAATAGTTAATAGCGTACTTCTTTTTTCTTGCTTTCGTGGTATTCTTGCTAGTTACACTAGCCATCCTTACTGCGCTTCGATTGTGTGCGTACTGCTGCAATATTGTTAACGTGAGTCTTGTAAAACCTTCTTTTTACGTTTACTCTCGTGTTAAAAATCTGAATTCTTCTAGAGTTCCTGATCTTCTGGATAGCGACGCGATATACTACCATCGATGGATCTGAGTCT
+
;=>>:CBCBBAAA;BBBBCCBBABBAAABB@@?@BBB=BB@BAAAACCAA>??DDC?C?CCBB>B>BBBBB@>@>;998888%383=977(6=><9?A@<@D59:BBBC?@@@@=>>?=>=><A=AA>;====<@ABB:>>@B?>==@@A>>>>;=9;<::9:7:;?A@A>>>@@<@@@DD5B<>877666(8;9:>2966///<:9<18888(6888B=B=@@<A@@@@;;7;=BB??@@7::?<@@@AAAA:::@<==@:::??<?@AAAAA<@@<;=@?>>>
@ATNG8:04924:00805
GATGGTAGACATATCGTACTCTCTGTACTCATTCGTTTCGGAAGAGACAGGTACGTTAATAGTTAATAGCGTACTTCTTTTTCTTGCTTTCGTGGTATTCTTCTAGTTACACTAGCCATCCTTACTGCGCTTCGATTGTGTGCGTACTGCTGCTATATTGTTAACGTGAGTCTTGTAAAACCTTCTTTTTACGTTTACTCTCGTGTTAAAAATCTGAATTCTTCTAGAGTTCCTGATCTTCTGGGCTGCGCTGATATGCTCTACCATCGATGGATCTGAGTCT
+
BCBB?BCBBBDDCBBBDGJCC@A@CCCBBCCC?CDCD:AA=B?BB?>?AC@CDABA=@=BCBB>B=BBBBBBBBB@@@@>@.@?;><<;4;???=ABD?A=:>A@?>:>>A?@>>>;A@@9=9@AAA>>>C=AA>>;>@?@AA@?>@AAA>??AB>>=<AA=A=B>>;;;@@@<@@AAA2?:>9=====+==66606:;///=89<<@@@@/@>==B=D=??;>>>A===<><>?@@=>:9<=>2<///@<9:>AA@@??AAAA<A>>>?@@<>>>?AA@@??
@ATNG8:04924:00837
GATGGTAGCTCTGCTCTGACTCTCGTACTCATTCGTTTCGGAAGAGACAGGTACGTTAATAGTTAATAGCGTACTTCTTTTTCTTGCTTTCGTGGTATTCTTGCTAGTTACACTAGCCATCCTTACTGCGCTTCGATTTGTGCGTACTGCTGCAATATTGTTAACGTGAGTCTTGTAAAACCTTCTTTTTACGTTTACTCTCGTGTTAAAAATCTGAATTCTTCTAGAGTTCCTGATCTTCTGGATACACTCATGTGCACCTACCATCGATGGATCTGAGTCT
+
BBCD@CBBBBCCECCCCAACCDCDCCBCCCBC?AAAA<BCAG@CBBBBBDADGGBB?AABBCB?C@CBBBGDDBB?CBBAA2A@>BBCB<AA;;7;AA>BB6;;AAAB?CCCCCCCD?BBC@D@CCCBAAAC?AA;;;0;;EABBBBBA@@?::4;:;4:C?A=CCBCCFFEC@CBBBB9B?B>@@@@@0ABCDD?CBCBCCCCCB7<;;;*<@@AB@B@CC@BAACCBB@B?BABAAA=??B?CCCCCDEBB@@@AB@@=@@@=@???BBA?BCBBBCBBBB
@ATNG8:04926:00825
GATGTACATGATAGACGACACCAGAAGATCAGGAACTCTAGAAGAATTCAGATTTTTAACACGAGAGTAAACGTAAAAAGAAGGTTTTACAAGACTCACGTTAACAATATTGCAGCAGTACGCACACAATCGAAGCGCAGTAAGGATGGCTAGTGTAACTAGCAAGAATACCACGAAAGCAAGAAAAAGAAGTACTCTATTAACTATTAACGTACCTGTCTCTTCCGAAACGAATGAGTACGATGAGAGAGCTCTCTCTACCATCGATGGATCTGAGTCT
+
CCA<BCB=BBBCCCCC;;;CC@CDD@CBBB9988<@@BBCBB?BB>B?BB???CCC2?=@CC@@@BBBBB>BCB???>/;<9=/666,8=><B>=>@@@@A=D<??;?@?;??>>>?????@???A>>:>=<<:;;;A>@6607<@@A<A:::@AAB;A@@@<>:>@;@@@:<;9<;0:995;@BBB/>>:>>=>A>::;1809>AA=A;A???B<AD==>>@<?;?>>8>>?9=>??AB?;;;;;AAB?>?>><AA??8868;;;A>>:>;;<A@A>;;
@ATNG8:04934:00797
GATGGTAGTGTCATATGAGAGTGTGTACTCATTCGTTTCGGAAGAGACAGGTACGTTAATAGTTAATAGCGTACTTCTTTTTCTTTGCTTTTCGTGGTATTCTTGCTAGTTACACTAGCCATCCTTACTGCGCTTCGATTGTGTGCGTACTGCTGCAATATTGTTAACGTGAGTCTTGTAAAACCTTCTTTTTTACGTTTACTCTCGTGTTTAAAAATCTGAATTCTTCTAGAGTTCCTGATCTCTGGATAGCGACGCGATATACTACCATCGATGGATCTGAGTCT
+
55BA@BCCCBBBCCCCDBBBBCCCCBBBBCCD@BBBD?DD?B@CCCJEDC@CBBBB?B?BCCD?C@CCCCBBABA?BBAAA0@@?8@9;<;.;ACB?BCC?CC?BABCCC@CCCCGCCC?CDD@D?DBBCBBBB@CCDC@CABBBBBBECCCCCBBB?BBB@BD@C@BBCBBBBBB?BBBBB;A=B;:::::;%<AAAC>BBECCBBBAAC>CEIH5CCBBBAFAEFAEDCCB@@>@@@@ACCCAAB@CCAA@DDDDCFCEBCCCCBB@BBACBBCADBBBBABA::
@ATNG8:04937:00805
GATGGTAGACATATCGTACTCTCTGTACTCATTCGTTTCGGAAGAGACAGGTACGTTAATAGTTAATAGCGTACTTCTTTTTCTTGCTTCGTGGTATTCTTGCTAGTTCACTAGCCATCCTTACTGCGCTTCGATTGTGTGCGTACTGCTGCAATATTGTTAACGTGAGTCTTGTAAAACCTTCTTTTTACGTTTACTCTCGTGTTAAAAATCTGAATTCTTCTAGAGTTCCTGATCTTTCTGGCGCGTATGTATGTCGCCTACCATCGATGGATCTGAGTCT
+
@;??=@BBDBBBEBAABBA>???@CCBBBC@@9?DCD=CC?A?ABBCCCC>@@A;@7<7<=BC@C?BAA>??C==6@9888(661658/28886=33.38/557822.57579>?4<=>:>:>??A@===8>===5;;:===<;88@:8<<//*/6616B<@<@@@>>;;;H<@@BCB5>;>=BBBCB/>>>@A:@BA?=;7569.7755(5689:6;5::5;99976616/5566222'29949:77;7;7;<>>B;;;6:9A279=9998:>>:>>>?>>>
@ATNG8:04899:00841
GATGGTAGTAGTACACTAGTCATACCAGAAGATCAGGAACTCTAGAAGAATTCAGATTTTTTAACACGAGAGTAAAACGTAAAAAAGAAAGGTTTTACAAGACTCACGTTAACAATATTGCAGCAGTACGCACACAATCGAAGCGCAGTAAGGATGGCTAGTGTAACTAGCAAGAATACCACGAAAGCAAGAAAAAGAAGTACGCTATTAACTATTAACGTACCTGTCTCTTCCGAAACGAATGAGTACTGTATCTATGTGTGCGCTACCATCGATGGATCTGAGTCT
+
@B;946;;>DCCCCECCCCC@@@BB?AAB?BBBBBB=@=AABAABA>BD@C=?@?;99999%78;;:///////;;*66444444#555)5.555&555.59999<<;?=@?BB@DCC?CCBBCCCCCCCCC@??C?CCDE=@?BA?@@@=A@B@@>@CBBBBBC@CBABBB@>><@CC<@@99923<8878999(5A9?788@@@CB7;8;?@@<>;>EEBB?BC@??BB>A>ACD>CCC?BBBBBBBBBBBBBBBBBBB>::==AAA<ABB?>>BABB?@?BBBBB
@ATNG8:04933:00887
GATGGTAGAGAGAGCTCTCTCATCGTACTCATTCGTTTCGGAAGAGACAGGTACGTTAATAGTTAATAGCGTACTTCTTTTTCTTGCTTTCGTGGTATTCTTGCTAGTTACACTAGCCATCCTTACTGCGCTTCGATTGTGTGCGTACTGCTGCAATATTGTTAACGTGAGTCTTGTAAAACCTTCTTTTTACGTTTACTCTCGTGTTAAAAATCTGAATTCTTCTAGAGTTCCTGATCTTCTGGCGCGTATGTATGTCGCCTACCATGATGGATCTGAGTCT
+
8>44.555;CDCBBCBA<@CB?C>CCCCCC;;9;CCC>CC@B@BFCCBCC@BCFBB?A?CCCC?C=?>BBBBBBC?BAAAC2AA>ABBB>BBBB?AAB?CC?BA????59:<=?@@@<@>>;><AAA??>>=<A@@@<>==?>?>?>===A;;;=:===<>>:>8===???;;;:>==>=2==C<??DDD/?@AAA7;;A=>>@>>><===>,@///<7<7==9=>>=;8938=AABCBB;A@@<;;;@@@@@??>>>@??5::@7::;<//,/777<=776=
@ATNG8:04938:00855
GATGGTAGTCTCAGATAGTCTATAGTACTCATTCGTTTCGGAAGAGACAGGTACGTTAATAGTTAATAGCGTACTTCTTTTTCTTGCTTTCGTGGTATTCTTGCTAGTTACACTAGCCATCCTTACTGCGCTTCGATTGTGTGCGTACTGCTGCAATATTGTTAACGTGAGTCTTGTAAAACCTTCTTTTTACGTTTACTCTCGTGTTAAAATCTGAATTCTTCTAGAGTTCCTGATCTTCTGGAGATATCATCAGCGAGCTACCATCGATGGATCTGAGTCT
+
>===:=<<655;;;?A@AA@ACB?@@@?@=6525=<=6=><@<@CBBBBB?BBBBB?B=@@9949<A@::545;;7<<>A>+==8<=><57355.59;5::.555<==7<AA999@B;>@@;@;@BBBCBBD@CCBD@CBCBB@CAAA@@@AA;;5;A@<@A6;7;ABDDCBBA499959&9<@9??BBA,@@AAA8@@AABB@:99.959&59=9919=@@=ABA@AAA?B899B@@?=?@E@CC:;:CC@;;;CBBBB:;:A=;;;@@CC@BBBBBAA?BA
@ATNG8:04947:00868
GATGGTAGTGTCATATGAGAGTGTGTACTCATTCGTTTCGGAAGAGACAGGTACGTTAATAGTTAATAGCGTACTTCTTTTTCTTGCTTTCGTGGTATTCTTGCTAGTTACACTAGCCATCCTTACTGCGCTTCGATTGTGTGCGTACTGCTGCAATATTGTTAACGTGAGTCTTGTAAAACCTTCTCTTTACGTTTCTCTCGTGTTAAAAATCTGAATTCTTCTAGAGTTCCTGATCTTCTGGTCTACTACACTGTACTCTACCATCGATGGATCTGAGTCT
+
6DBC?BCCCDCCCCCCCDCCCCCCBAABBCCC?DDDD>CC?D@CCAAABB@BCCCB?B?CCCA@D?DBBBCCCCB=@@==<,===A@BD=@B;;:;CC?CJ?BBCDCC@BBCCCFCCACCC>B>ABBCBDCC@CCDD@BBCCCCCCBBCCDCCCC>BCC?BB@B@BBCCBBBCC?BBAAB9B?C?BBBBB<BBBBD>CCBBAA:;;6;BBB2B;;;C?B?BB@CCBBBBB@B@AABDCC?B;;7;BBACCCCCAAACCBBBCCB?BBBBCCC?BDAAABBB99
@ATNG8:04898:00899
GATGGTAGCTCTGCTCTGACTCTCGTACTCATTCGTTTCGGAAGAGACAGGTACGTTTAATAGTTAATAGCGTACTTCTTTTTCTTGCTTTCGTGGTATTCTTGCTAGTTACACTAGCCATCCTTACTGCGCTTCGATTGTGTGCGTACTGCTGCAATATTGTTAACGTGAGTCTTGTAAAACCTTCTTTTTACGTTTACTCTCGTGTTAAAAATCTGAATTCTTCTAGAGTTCCTGATCTTCTGGATACACTCATGTGCACCTACCATCGATGGATCTGAGTCT
+
BCC>:BBBC@;?@@>@CCBBCCBDDCCCJC;;<;DCC>@B>@@CCCBBBCACCB;;;4;?B@@B>B@CCCA?00/=8=<<;;)//+5=>@8@?=?:<<:;59.5@@ABD@BBCCEBBB>@@B>A>BB;;;B@@=@DAA?C;;;C;;;BBBABBCEC?BAC:::?A?ABB@@@CAA;=9999*525.59AEA0@@9:9,9555555559.5555$54455.57;;5555444:.4.5<<=>>?>BB?BBBBBBBAA000=<880<00*00097=?:>BB@AB@B=<
@ATNG8:04901:00937
GATGGTAGTATAGAGCTCTACATAGTACTCATTCGTTTCGGAAGAGACAGGTACGTTAATAGTTAATAGCGTACTTCTTTTTCTTGCTTTCGTGGTATTCTTGCTAGTTACACTAGCCATCCTTACTGCGCTTCGATTGTGTGCGTACTGCTGCAATATTGTTAACGTGAGTCTTGTAAAACCTTCTTTTTTACGTTTACTCTCGTGTTAAAAATCTGAATTCTCTAGAGTTCCTGATCTTCTGGTGAGATATGCATGATGCTACCATCGATGGATCTGAGTCT
+
8<@==BGCC>CCFHFJBAABBAACCBCC?@@@=@ABC=CF?B@BACAB??=?AABB@D@BBBC?B?A@ABEDC@@:=<7;7'55.7885'2>===ABB>AC;;:;=8818AA==>>>;>??:?:=<@ABB?>:?>??288=567>>A?@?@???A<@@@;AA<A:>>A?AAAAA;AAAAA5?<?<@@A@@@'@@AAA9A@?585A;;:08888(7==;@6>6///===:::9@///::>A8;;A<A>==@@@DE;;;=><<<>??;@99:><<9=>AA@@@;;;
@ATNG8:04915:00893
GATGGTAGTGTCATATGAGAGTGTGTACTCATTCGTTTCGGAAGAGACAGGTACGTTAATAGTTAATAGCGTACTTCTTTTTCTTGCTTTCGTGGTATTCTTGCTAGTTACACTAGCCATCCTTACTGCGCTTCGATTGTGTTCGTACTGCTGCAATATTGTTAACGTGAGTCTTGTAAAACCTTCTTTTTACGTTTACTCTCGTGTTAAAAATCTGAATTCTTCTAGAGTTCCTGATCTCTGGATAGCGACGCGATATACTACCATCGATGGATCTGAGTCT
+
4><<8BBB@@@CCCGGCCBBBBBAAAAAAAAA;A???89949=@<BGCCC@BBBBB?B?BB@A=B?BACC???@@<ACCCC2::8;ACE>CCBC@BBB=@@6<;BBBCBDDBDDEIC@BBB@B?@@@:;;;B?BB;;:;CHIADFCCEAAABBCB@CCDAFF@B@BBBACB;;;5;;;;;.;>B=;;;<;*;ABBE>CBBCCCCBAA5;;;;*;@@AB@C?AA@BABBB@@=@@AAABBBAAB@CGCBBBCICDA@@GGECB@@=@A@AAAB?C;;;@BBBAB
@ATNG8:04919:00902
GATGGTAGTGTCAGTGCGCGTCGTCCAGAAGATCAGGAACTCTAGAAGAATTCAGATTTTTAACACGAGAGTAAACGTAAAAAGAAGGTTTTACAAGACTCACGTTAACAATATTGCAGCAGTACGCACACAATCGAAGCGCAGTAAGGATGGCTAGTGTAACTAGCAAGAATACCACGAAAGCAAGAAAAAGAAGTACGCTATTAACTATTAACGTACCTGTCTCTTCCGAAACGAATGAGTACTGTATCTATGTGTGCGCTACCATCGATGGATCTGAAGTCT
+
>CE??BB=>BCBBCCDDGCBBCCCB@BBB@FCBBBDAD?BACCCCC?AA?CABAAABBBB3B?DCC@AABBB@A<@9;;CCB2BC@B?CCC<CDJ?BAA@AB@00-0;@@<00;8;;AADCACBBBIECB;;:;BBB@C@A@CCCC?A?@:;6;A@@@BBB@BBBBA@=??;?AC?BBBBB=B??;?AAAA3BB?>===@@A@@;?=@@AA7;7;BBBA@BBAAAAA>A@DCC>BBB89:?BBBDBBBBBCABBBBC999?;A;;6;>>=>>A>A?@@@?<?BBB
@ATNG8:04922:00917
GATGGTAGTGTGTCTCTGAGAGTAGTACTCATTCGTTTCGGAAGAGACAGGTACGTTAATAGTTAATAGCGTACTTCTTTTTCTTGCTTTCGTGGTATTCTTGCTAGTTACACTAGCCATCCTTACTGCGCTTCGATTGTGTGCGTACTGCTGCAATATTGTTAACGTGAGTCTTGTAAAACCTTCTTTTTACGTTTACTCTCGTGTTAAAAATCTGAATTCTTCTAGAGTTCCTGATCTTCTGGACGACGCGCACTGACACTACCATCGATGGATCTGAGTCT
+
4444.5=BEKCDCCCBBBCCDCBBBCCCCD:989???7@@?B?BBBCCCC@DCCBB?B@DDDC?C?CECCAABBA@BBBBB5BB@CBCC>CDCC?BBGACI?ABCCCD@CCCCCBBC@CCC?C?CCCCCCCC@CCCC>BACAA@BBCCCCCBBBB?BBB@BC?C@CCCCCBBBB9::BBB7?;>=@A@BB5BDCCF=A@CBBBCCBB@DDDD2DBBCCBDADD?BBBBB??>@@CCCCBC?AAB@CD9:9DDDCCBAACCCCCCC?CCBBCBC@BBBBCBBB@@
@ATNG8:04937:00910
GATGGTAGTGTGTCTCCGAGAGTAGTACTCATTCGTTTCGGAAGAGACAGGTACGTTAATAGTTAATAGCGTACTTCTTTTTCTTGCTTTCGTGGTATTCTTGCTAGTTACACTAGCCATCCTTACTGCGCTTCGATTGTGTGCGTACTGCTGCAATATTGTTAACGTGAGTCTTGTAAAACCTTCTTTTACGTTTACTCTCGTGTTAAAAATCTGAATTCTTCTAGAGTTCCTGATCTTCTGGTCTACTACACTGTACTCTACCATCGATGGATCTGAGTCT
+
6>==9=;;;>>CAA9;26@@=BCBBBCBBCBC?B@@@9@@;@?BBBBBCD?DDDED?C?CCCC@CACBBCBBCBB>;;;;;*;C?BDDE>BBBA?ACCACC?AABBBCACDCCCBBB?BBB?C?BBBCCBBB@CCCC@CCBBCCCDBBBBBCAAA@CBB?BB@C@CCFBBBBBC?B;;;;.;>B=;;;<.;@ABE>CBBBB;;;994::::*:@=?@=B=BB?BBBBBBD@D@DC@A@B?A;;9;AAABBBBBBBCDCCBBA;:6;AAAAAA?C@A@CCBBBC
@ATNG8:04945:00936
GATGGTAGCGCATATCAGCGCAGCCCAGAAGATCAGGAACTCTAGAAGAATTCAGATTTTTAACACGAGAGTAAACGTAAAAAGAAGGTTTTACAAGACTCACGTTAACAATATTGCAGCAGTACGCACACAATCGAAGCGCAGTAAGGATGGCTAGTGTAACTAGCAAGAATACCACGAAAGCAAGAAAAAGAAGTACGCTATTAACTATTAACGTACCTGTCTCTTCCGAAACGAATGAGTACGTGTGCGACGTGTCTCCTACCATCGATGGATCTGAGTCT
+
>>>>:@@<;@AACBBEECCBCCCCC>CBB@BBBCBB@C?CCCAAAA?AA<B>BBB:9999*:>CBCCBBBCDDJ?BB@@@@>0@B?B@CDD<CCD@CCCBBBCCB?B@A@>A@@<@AA@AADCCCBCCBBBFA@@@@;@@ABBCBB?CACCB@CCDBBBCC@ABBCCC?BB?AA@<>>999+9>=9:::::(9@;@:9:BBBKD?C@BB>>:=:><BBB?BBBBBBE>C@BBG?BBC@:99AA@BBBA@???AABBAA@?@?BCE?B::8A@@;@A>>>>>>AA
@ATNG8:04946:00911
GATGGTAGTGATACAGATCAGACACCAGAAGATCAGGAACTCTAGAAGAATTCAGATTTTTAACACGAGAGTAAACGTAAAAAGAAGGTTTTACAAGACTCACGTTAACAATATTGCAGCAGTACGCACACAATCGAAGCGCAGTAAGGATGGCTAGTGTAACTAGCAAGAATACCACGAAAGCAAGAAAAAGAAGTACGCTATTAACTATTAACGTACCTGTCTCTTCCGAAACGAATGAGTACGTGTGCGACGTGTCTCCTACCATCGATGGATCTGAGTCT
+
5CBB?BCCBBBCCDDCB@@@DDDCB?BCC?CCBA?@=@?BACBBBB>BB?B?CCBBBBBB+B?CCCCCCAAAAC;BBBBBAB2AA>A5;;;6;CD@LAAACCBDD?C?BB?BCE@BB@@ABDDCCEEEBBBC?CCCC?BABBCCBB<A=AAA<ADBBBCCC@??AAAA?AB?BBB<@@><=5=??:?EDEC2CC?C?>>CBC??;?<@A<>:>:>@BBB?BBBAABA=@=@?=8>9:5:A@ABBB>??BBBBBBDBBB>>><@>>;>@A@AAA;A@>>AAA:8:
@ATNG8:04947:00898
GATGGTAGCTATACGTATATCTATGTACTCATTCGTTTCGGAAGAGACAGGTACGTTAATAGTTAATAGCGTACTTCTTTTTCTTGCTTTCGTGGTATTCTTGCTAGTTACACTAGCCATCCTTACTGCGCTTCGATTTGTGCGTACTGCTGCAATATTGTTAACGTGAGTCTTGTAAAACCTTCTTTTACGTTTACTCTCGTGTTAAAAATCTGAATTCTTCTAGAGTTCCTGATCTTCTGGTAGAGCGTGCATATATCTACATCGATGGATCTGAGTCT
+
49;;.5:@;>==BCCCCDCCCECBBBBCGCDC>BBCM>BC@B@DCCCCCC@CC?@?>A=???B>A=AB??><88;638333$3338;;<18BAB?BDG?:959:AABB?CABAA?AA7==><@=@BAA@@8838?>>>9>?<6//.6=:@B?9949797<?8=68;AAA@???.557;:)7.765555(5778>.52=>>A<>>?:?=?=.==??A9@;;;5;A===>@<A=@A@A??;;;;8=====989=====?>:<;////::::;<??;;;:;;:?
@ATNG8:04902:00960
GATGGTAGGACGAGCGTCTGAGAGGTACTCATTCGTTCGGAAGAGACAGGTACGTTAATAGTTAATAGCGTACTTCTTTTTTCTTTGCTTTCGTGGTATTCTTGCTAGTTACACTAGCCATCCTTACTGCGCTTCGATTGTGTGCGTACTGCTGCAATATTGTTAACGTGAGTCTTGTAAAACCTTCTTTTTACGTTTACTCTCGTGTTAAAAATCTGAATTCTTCTAGAGTTCCTGATCTTCTGGCGCTCTGTCACGTCTGCTACCATCGTAATTGCGAAGTCT
+
;<=?;@==8>;555::<<=BBCBE?ABABB<;5;@@9?B>B>BBBBCBB>BCCCB@C?BBBB?E?AABBA00/<8777777$///)499<0;666:?==:?>466@@@C?BBBBBB@@6;;C@E@DC<;;BAA=BCBB=B<;;BA@@@@CBBBBBC?BBB?BA?A=@@@@BCBCDACA@@A-;4;;:::::*9==@@799B@BABABB@CCCC0===992:9?@9@@BBCCC?B?@@?A@A=@@A;@@AABBBBBCBBBA;;;;;;?BCC@@@?B6;;BB?BC;;
@ATNG8:04904:00940
GATGGTAGTCTCAGATAGTCTATAGTACTCATTCGTTTCGGAAGAGACAGGTACGTTAATAGTTAATAGCGTACTTCTTTTTCTTGCTTTCGGTGGTATTCTTGCTAGTTACACTAGCCATCCTTACTGCGCTTCGATTGTGTGCGTACTGCTGCAATATTGTTAACGTGAGTCTTGTAAAAACCTTCTTTTTTACGTTTACTCTCGTGTTAAAAATCTGAATTCTTCTAGAGTTCCTGATCTTCTGGATAGCGACGCGATATACTACCATCGATGGATCTGAGTCT
+
DC<<9>;@@BBBBHCCCBBBBBCBBBDBA@@?>@BCF>CE@CADAA@BAA;A@?@@>@@DBAA?D@BBB>>00-6(-----$--(/6:;134-55.5994;A76:ABAD@BBDCBBCB?BCC>@>ACBBCCCC@CBBB@CBBBBBBBABBB000@@<000=@@9@;@;;::9BBD=?;;;;;*;2;;;:;;;:%99@::1<69599?>;=?>>==+<996==@?CC?BBB<;;D?B@CBBB@@=@@A=ACBABCBBCCCCEDCBBBBC?AABDBAD@B;;;BBAACB
@ATNG8:04910:00975
GATGGTAGACATATCGTACTCTCTGTACTCATTCGTTTCGGAAGAGACAGGTACGTTAATAGTTAATCGTACTTCTTTTTCTTGCTTCGTGGTATTCTTGCTAGTTACACTAGCCATCCTTACTGCGCTTCGATTGTGTGCGTACTGCTGCAATATTGTTAACGTGAGTCTTGTAAAACCTTCTTTTTACGTTTACTCTCGTGTTTAAAAAATCTTGAATTCTTCTAGAGTTCCTGATCTTCTGGTGTCTGATCTGTATCACTACCATCGATGGATCTGAGTCT
+
5<BC=@;;B?@ACCCBAAACB;66>>ABBD;:5;=?=0:>3;29=9::@A>BCBBB@B?947?6?5:BAA@BB?BA@A@0@?;?00,/88=766<7//)/337662577;99BB>==96;6;:822266/5588:>>>?@>>>??:;;;;;@>???:=<792.....3557056888+7.5.22222$29555-57:22277555-5====%555.22+2/56385557776;6:2229>59;>6;7;A?@>>>>>>?==;;:56-577:;991757777@@::
@ATNG8:04914:00977
GATGGTAGCACGACACGACGATGTGTACTCATTCGTTTCGTAAGAGACAGGTACGTTAATAGTTAATAGCGTACTTCTTTTTCTTGCTTTCGTGGTATTCTTGCTAGTTACACTAGCCATCCTTACTGCGCTTCGATTGTGTGCGTACTGCTGCAATATTGTTAACGTGAGTCTTGTAAAACCTTCTTTTTACGTTTACTCTCGTGTTAAAAATCTGAATTCTTCTAGAGTTCCTGATCTTCTGGTATGACTAGTGTACTACTACCATCGATGGATCTGAGTCT
+
4B6;0/:B=@00/<888><0//99=BBAFIHCACCBC?CBCC?ABCCCCC?A@A>?18-3888296:;:;:==8858<<;<+<;6;888.7:986>;;>BB?BAAAA?=@99:A???;===8=:=@>?<;;F=B???:==>===<877::9<==@:==A<:;5;9;:::9=;;:488879,94<4<;;;=,;;999,--7---766;8=>>>/;9777287?>9=<<:97:9>9<<<??@;>==8=====AAA>>>>>>A@@>>><@@AA===<;::@B@??@@
@ATNG8:04915:00971
GATGGTAGGACGAGCGTCTGAGAGGTACTCATTCGTTTCGGAAGAGACAGGTACGTTAATAGTTAATAGCGTAACTTCTTTTTCTTTGCTTTCGTGGTATTCTTGCTAGTTACACTAGCCATCCTTACTGCGCTTCGATTGTGTGCGTACTGCTGCAATATTGTTAACGTGAGTCTTGTAAAACCTTCTTTTTACGTTTACTCTCGTGTTAAAAATCTGAATTCTTCTAGAGTTCCTGATCTTCTGGGCTGCGCTGATATGCGCTACCATCGATGGATCTGAGTCT
+
8444.44;.5555;999:::<<<<7<>;>BBB?CCCC<AA=@<@BCBBBB@BCC;;9;@BBCC=A?BAAAE;<7;C<@@BB@,9:9,9>>>25459.55949;269;?>A@BCCC;;;E@CCC@B>BC;;;ABB>AB;;8<CBBB;;;C;;;HCCBB@@AC@CC?C=@@BBBBBCB>B;;;;.;=A5;;;;;*;A@@@0000000>>==6>;=;(9999@=@?9:69::::9C<?;@?@A@A8;;BC=CBABDBBBBBBCGGGBBBC@CBBDCBB@BCCAABBAAB
@ATNG8:04916:00987
GATTAGTCTCAGATAGTCTATGTACTCATTCGTTTCGGAAGAGACAGGTACGTTAATAGTTAATAGCGTACTTCTTTTTCTTGCTTTCGTGGTATTCTTGCTAGTTACACTAGCCATCCTTACTGCGCTTCGATTGTGTGCGTACTGCTGCAATATTGTTAACGTGAGTCTTGTAAAACCTTCTTTTTACGTTTACTCTCGTGTTAAAAATCTGAATTCTTCTAGAGTTCCTGATCTTCTGGAGATACACATGATACTCTACCATCGATGGATCTGAGTCT
+
CCE:BBBCCCCCBBCCCCCEBBB?AABBB?CCBB=CD@B@BBBBBAA>ACCAA>@?B@A@>A?CCBBBBBBB?BCCCC2AA?BBAA9>BAB?@BC@DC<@>@A??;;;@A???A:??D;?=>>>??>>>=AA>>:>>?=@A>>>>A?@==<>178;9==8=<>>>@A?>=>:==?AA5A7:7;?AAA/AA676,8=>;;;=;<<1////(////@9=9==:>AAA@?>=B<BA@?><7<<><@@@?@AAD999AAAA@@@;>:>>>>>>=8=;=;???>==
@ATNG8:04917:00971
GATGGTAGGCGTGTGAGAGTCTGCCCAGAAGATCAGGAACTCTAGAAGAATTCAGATTTTTAACACGAGAGTAAACGTAAAAAGAAGGTTTTACAAGACTCACGTTAACAATATTGCAGCAGTACGCACACAATCGAAGCGCAGTAAAGGATGGCTAGTGTAACTAGCAAGAATACCACGAAAGCAAGAAAAAGATGTACGCTATTAACTATTAACGTACCTGTCTCTTCCGAAACGAATGAGTACGATGAGAGAGCTCTCTCTACCATCGATGGATCTGAGTCT
+
>@@><===:CBBB>CCCCDBAAFDD7CCCBHCCCBC@B@CCECCCB@@@>@?BBA@@@@@.@=@AA::9BBBBC>CCBEBCB3BA=A<@>>+99=9?AA@<=?;;6;8===?>>;>@===?@@@ABB=>>?A7;<7818>>><=898*87<=A?AA>B??BB<;;;@BC@CC?BBC<?;?>>4=8818=;<</555@AA>@@:886:6:ABC=B=>>>@@;?:;;A>=8=8==<4=@@<@AAA??;====>A@CC@@@889>>>==8=@@;;;C>A;;;@>>?>?
@ATNG8:04917:00985
GATGGTAGTGTCAGTGCGCGTCGTCCAGAAGATCAGGAACTCTAGAAGAATTCAGATTTTTAACACGAGAGTAAACGTAAAAAGAAGGTTTTACAAGACTCACGTTAACAATATTGCAGCAGTACGCACACAATCGAAGCGCAGTAAGGATGGCTAGTGTAACTAGCAAGAATACCACGAAAGCAAGAAAAAAGAAGTACGCTATTAACTATTATCGTACCTGTCTCTTCCGAAACGAATGAGTACGTGTGACGTACGTGAGCTACCATCGATGGATCTGAGTCT
+
:@@B=AABAABCBAACGEDA@ACBB?BBB@BBAB@@>@@CBCCCDD@BB?B>@?@?===>1>?CBBBBBCBBBB>AABDDDD2CC@C=@@@9AB@?CAAACCB@@?A@CC@BBB?CCBBBCCCCCCCCCCBB?BCCB?BBCC@???<A@CBB?ABBDAAAC?AAAAAA?AA@CCC499999*:==99:9999%9A?B:9:DBB??<?=@A@@;===>?;;7:@>>>??;?8:990::;5;;@>A::///66@BCCCCCCAAADBBB?BBBBBBB@BBBBCCCB@A
@ATNG8:04920:00981
GATGGTAGACACGTGTGCTCTCTCGTACTCATTCGTTTCGGAAGAGACAGGTACGTTAATAGTTAATAGCGTACTTCTTTTTCTTGCTTTCGTGGTATTCTTGCTAGTTACACTAGCCATCCTTACTGCGCTTCGATTGTGTGCGTACTGCTGCAATATTGTTAACGTGAGTCTTGTAAAACCTTCTTTTTACGTTTACTCTCGTGTTAAAAATCTGAATTCTTCTAGAGTTCCTGATCTTCTGGCTCTCGTAGACAGATACTACCATCGATGGATCTGAGTCT
+
:CAA?BBCCCCCCCHAAA<CBCBGCAA@BCBB@CEEC>BB@B@BBBCCBC@CCBCB@D=??AC@D?CACAAADCA?99898$9>3@?AB>>CBB>B7709@8::9?8;2<B@???@B=====@=@BBB?>>A=BBAA7::??@>>>@@AAA;;:@<@@A<??;?<A@@@DDD?>:???CB6C795::999)8=677-8==<==A;<<18888(8<==C=B=AA=???A;;;<A<AA>>>D9<<A<AA@@@@D>>=AAAAABB=;;7<@@>><>=AA?@;=;AAA
@ATNG8:04925:00980
GATGGTAGCGCGACGAGCGTAGACCCAGAAGATCAGGAACTCTAGAAGATTTCAGATTTTTAACACGAGAGTAAACGTAAAAAGAAGGTTTTACAAGACTCACGTTAACAATATTGCAGCAGTACGCACACAATCGAAGCGCAGTAAGGATGGCTAGTGTAACTAGCAAGAATACCACGAAAGCAAGAAAAAGAAGTACGCTATTAACTATTAACGTACCTGTCTCTTCCGAAACGAATGAGTACGTGTGCGACGTGTCTCCTACCATCGATGGATCTGAGTCT
+
/>@A<CAA@@;;9BBCCCBCBBABB=BBCAEBBBCC?A>ABCCAAA?CAAA<ABBBBBBB3B?BBB??>BCCCC=CBBBCCC1BB<A=AAA9ADC@CCBCDCBBB@C@BB?BDC>A@CABBEDCCCCCCCCC?C@@@>@BAACBBB?C@CCC@CBBBCBBA?CCCCCC?AA?CBB>?????8<@@<:9:::(9@;A>?;@>?==1818><<16/5<ABB?CBBAAAA;=9000,000+/;<>ABBBCCCAA@BBBBAB@@@;??@<@@@@@@@<>>>@@@@677
@ATNG8:04927:00954
GATGGTAGGCGAGAGTGAGACGCAGTACTCATTCGTTTCGGAATGAGACAGGTACGTTAATAGTTAATAGCGTACTTCTTTTTCTTGCTTTTCGTGGTATTCTTGCTAGTTACACTAGCCATCCTTACTGCGCTTCGATTGTGTGCGTACTGCTGCAATATTGTTAACGTGAGTCTTGTAAAACCTTCTTTTTACGTTTAACTCTTCGTGTTTAAAAATCTGAATTCTTACTAGAGTTCCTGATCTTCTGGGCTGCGCTGATATGCGCTACCATCGATGGATCTGAGTCT
+
4444.49@<=A@BACBBCCBBBCBBBBCCC::::AAD>CC?B6::9488:;8<B<BB?C8:9493849?99::::B6A?@?A2@@<@8555+5;;<574A?AA>A???@@<=<;=>?>><>AB>D<???;;89=;@@@@=;;;BAB????@>?;;;?;;;;:>>8=:>@@HD???@<?====.=,/-/:@@@,@=9990;4;===8=@@88838DCD/A:;6@9=7//,/;::9>>><@<@@=BAB<=;;;2;///;;<;????@@ACA??;?BA????<AA???<<<>>
@ATNG8:04929:00946
GATGGTAGATATATGCACGCTCTACCAGAAGATCAGGAACTCTAGAAGAATTCAGATTTTTAACACGAGAGTAAACGTAAAAAGAAGGTTTTACAAGACTCACGTTAACAATATTGCAGCAGTACGCACACAATCGAAGCGCAGTAAGGATGGCTAGTGTAACTAGCAAGAATACCACGAAAGCAAGAAAAAGATGTGCGCTATTAACTATTAACGTACCTGTCTCTTCCGAAACGAATGAGTACGAGAGAGCACTCGTGTCTACCATCGATGGATCTGAGTCT
+
4>@>;CDDC@@ACICCBBBCCCDDD?CDC?BCBCCC@D@CCB@@AB>??:?9=?==>@@@2@;BB@AAAABBEF>?@ABCCB5BE=@=@BB7BBB>BBBCCBB@@<@=;;6;AA?BCCCCCDCCEFBBBCCC@BBBC?AAABBCCB?CADCC?BCCCBBBD@AAABBCACC?ABB>A@>>>8?<<8<@@@@2ACABA==@BIFD@B?CBBD@B?BCBDC@DBC@@AC@C?BCB>BBA=??ABCBBBBEBBABAAABBBBBAAACC@A;;<>?C=A@@>>>???@
@ATNG8:04929:00980
GATGGTAGGCGACATACATACGCGCCAGAAGACAGGAACTCTAGAAGAATTCAGATTTTTAACACGAGAGTAAACGTAAAAAGAAGGTTTTACAAGACTCACGTTAACAATATTGCAGCAGTACGCACACAATCGAAGCGCAGTAAGGATGGCTAGTGTAACTAGCAAGAATACCACGAAAGCAAGAAAAAGAAGTACGCTATTAACTATTAACGTACCTGTCTCTTCCGAAACGAATGAGTACCTCTCAGACGCTCGTCCTACCATCGATGGATCTGAGTCT
+
///97;=A>;;55;<=>ABBC000/)//;)/6>=<7<;?;;9@@A<@@;?:=>;;>?>?.=7?>?@@AAABAB;A>?@@@@0;A=B:CCC2CDE@CBCCBBBDD@C?BB?@@@<@@@8;9BBCECCCA@@B@;<:@;>AAA???C>B?BBC?BBCELC@@?BBCAAA>;;5000)/////)377433333$3;4;222558>@<A;?==@.2,28<:<8?959=<<1817;;089828==>>=>7==8==BBBB@@@???=AAE8;;>>??<7<=///;>6;;
@ATNG8:04932:00959
GATTAGTATAGAGCTCTACATAGTACTCATTCGTTTCGGAAGAGACAGGTACGTTAATAGTTAATAGCGTACTTCTTTTTCTTGCTTTCGTGGTATTCTTGCTAGTTACACTAGCCATCCTTACTGCGCTTCGATTGTGTGCGTACTGCTGCAATATTGTTAACGTGAGTCTTGTAAAACCTTCTTTTTACGTTTACTCTCGTGTTAAAAATCTGAATTCTTCTAGAGTTCCTGATCTTCTGGGCAGACTCTCACACGCTACCATCGATGGATCTGAGTCT
+
CBB9BAAABCCCDBBBCCCCBBCCCCCCBB@BBAA<@@<@@BBBBBAA=ABBBB>B>A@AB>C>?@@BBBBBD?@@@@@.=>::???8?BBB=ABB>BB587B@@@<AAAA@@@@:@AA7;7;ACA??>>:?AAA7==>>==<>AAAAA>>>A<?>><>A<A<A@>?BBBAA7;;???3?=A:==<<;+<=<;;1<:;:;;=<<<18888(8>>>A<A=AA=A>>>A;;7;<@@A=<</--;;4;---<<66;B??@AA@@@:>>>@@@@<A=<<@A??AA
@ATNG8:04934:00980
GATGGTAGATACTCGCTGATACACCCAGAAGATCAGGAACTCTAGAAGAATTCAGATTTTTAACACGAGAGTAAACGTAAAAAGAAGGTTTTACAAGACTCACGTTAACAATATTGCAGCAGTACGCACACAATCGAAGCGCAGTAAGGATGGCTAGTGTAACTAGCAAGAATACCACGAAAAGCAAGAAAAAAGAAGTACGCTATTAACTATTAACGTACCTGTCTCTTCCGAAACGAATGAGTACGTGTGACGTACGTGAGCTACCATCGATGGATCTGAGTCT
+
ABBC@BCCCCDCBBCDBEFIDBBBC?CED@CBC@:;8;@CBCABBC@BB?B?AAA@@AA@2A@BBBBBBBBBBC<>@ADFDG5CB>B5;;;.;BB?BCHCCBCDF@B?BB?AAB?BBBABBCDCCBDDCCDD?CC??>@CBBCDAA<B?A@@<@BBBBBDC@CCCDCB?::59A=8=>8778(8778788899$9989747@;=AA3532:AA4=:=?DBB@B@AABDE?C@BBA;A?@=@CBCBBBBBBAAABCCB?????@BBBB?BBA@@CC?CBBBBBBBAA
@ATNG8:04936:00972
GATGGTAGGACGAGCGTCTGAGAGGTACTCATTCGTTTCGGAAGAGACAGGTACGTTAATAGTTAATAGCGTACTTCTTTTCTTGCTTTCGTGGTATTCTTGCTAGTTACACTAGCCATCCTTACTGCGCTTCGATTGTGTGCGTACTGCTGCAATATTGTTAACGTGAGTCTTGTAAAACCTTCTTTTTACGTTTACTCTCTTGTTAAAAATCTGAATTCTTCTAGAGTTCCTGATCTTCTGGTGTCGTCTATCATGTACTACCATCGATGGATCTGAGTCT
+
;=<<9=@EADBAA@@;@<=BCCCD@A;;;CCHACBCD?AA?B@BBBBCCCACECBB?A@BB;;8;>CAAAA00-80----&--(/9<<5>=6616;:;<B9;<CDBCADFCFCCBB@BBB@B@DDCC9;:A?BCCD@CCCBBBBBCAAAB;;;B@CCC?CD@C?BBCCCCECC@BCCBB7B<@=ABCCC5CDBBB=BBBBBBC?BB?BBAB,A@@;;7;=CCBBBBCGDG?A?AA@B@@<@<;5;BBABB;;;BBAAA@AAA;;6:GDG;:;?A@:;;ABABB
@ATNG8:04937:00953
GATGGTAGCATCATGCATATCTCACCAGAAGATCAAGGAACTCATAGAATGAATTCAGATTTTTAACACGAGAGTAAACGTAAAAAGAAGGTTTTACAAGACTCACGTTAACAATATTGCAGCAGTACGCACACAATCGAAGCGCAGTAAGGATGGCTAGTGTAACTAGCAAGAATACCACGAAAGCAAGAAAAGAAGTACGCTATTAACTATTAACGTACCTGTCTCTTCCGAAACGAATGAGTACAGAGAGTACGATATGTCTACCATCGATGGATCTGAGTCT
+
5>44.49=:ABCCHEBB>8:..---388839@=00)-38066-,---6)--/*/4678;7888$3,3;;888::<<=39855;:;';=9=9999+944.4<555;;:93;:00*/9:09<>BDAAAAAABCBBAB?B????B?????::398=9927===>833.3;;73/(/94//.278/55(66/(//77+..(.7556:=;;798<<=<8><@@CBD@CCBA@@C?B<>>>7>?B:>>@CBA@@??@;<>>??>>>BBBAB7615=<<9>>9>><9///;66
@ATNG8:04938:00978
GATGGTAGGTGCACATGAGTGTATCCAGAAGATCAGGAACTCTAGAAGAATTCAGATTTTTTAACACGAGAGTAAACGTAAAAAGAAGGTTTACAAGACTCACGTTAACAATATTACAGCAGTACGCACACAATCGAAGCGCAGTAAGGATGGCTAGTTGTAACTAGCAAGAATACCACGAAAGCAAGAAAAAAGAAGTACGCTATTTAACTATTAACGTACCTGTCTCTTCCGAAACGAATGAGTACGTGTGCGACGTGTCTCCTACCATCGATGGATCTGAGTCT
+
:B?><@@A=BA@?@AAABAA@CCEDACBB>A@A;;:?B=@@;;<BB@CB=@=@BBBBIMME*B@BBCCCCCBDDF@D@A@@@@0A@=B5:;.;AA;?@A@AABCC?A=A@=AAA=AEBCCCBEEFDBCBCA@<@BBD@BBBCDCAA>B=B>A-00@00+0@@<@DC???;>?;@AA:=;89823<86377777$7;8;848;>??7;0;:=>>?7;6;ACAB?ABAA@CB?B@BCC=C;;8;CBAAAAA@???A@ABBBBBCCD@BBB?BBCCCCC?AA?@@A?:::
@ATNG8:04941:00967
GATGGTAGATACTCGCTGATACACCCAGAAGATCAGGAACTCTAGAAGAATTCAGATTTTTAACACGAGAGTAAACGTAAAAAGAAGGTTTTTACAAGACTCACGTTAACAATATTGCAGCAGTACGCACACAATCGAAGCGCAGTAAGGATGGCTAGTGTAACTAGCAAGAATACCACGAAAGCAGAAAAAAGAAGTACGCTATTAACTATTAACGTACCTGTCTCTTCCGAAACGAATGAGTACGAGAGAGCACACGTGTCTACCATCGATGGATCTGAGTCT
+
4:BDADCBCCCBBA;;?@AC@A@AA6:;>:@C@A@B@D>@@AABBB?AB@D@BBA?????,>;B:99??BBBCC;=<:9444$4;8=<@@@@+@@>:;A;?=>=00+/)/:)//68;:>>666AC@BBEA@@B89;@B?BAAACBBB=B>B;;7;@BBBCCC@???A?@;??<@A@;@@@==5///------$-8)///69;::;6;655594=499AA@;?>@;;:;5:49??8?88388<=::::==BBBBBBBCBBB9:9?9936;:;;;;5;888>888==
@ATNG8:04946:00963
GATGGTAGTGATACAGATCAGACACCAGAAGATCAGGAACTCTAGAAGAATTCAGATTTTTAACACGAGAGTAAACGTAAAAAGAAGGTTTTACAAGACTCACGTTAACAATATTGCAGCAGTACGCACACAATCGAAGCGCAGTAAGGATGGCTAGTGTAACTAGCAAGAATACCACGAAAGCAAGAAAAAGAAGTACGCTATTAACTATTAACGTACCTGTCTCTTCCGAAACGATGAGTACTGCGTCTCACTCTCGCCTACCATCGATGGATCTGAGTCT
+
<===<===>>>CCHDCCCCCBBBCC?BAA=<BBBBB7;74449:::8;@7=7;>;889::+:8CCCBAA@?88=599<<<<<)::5:.555&5<<7;<;>A>>;@6;5;;4:::;A@@BBA@@EHLFC;;;;7;;;;?BBAAAAAC?C?A;:4:@>>A>9:4:AA@@A>A@=A@?288<<<5<9929A??A3@?;@<<<<<>8@;?9>76606177?@B?C=AAB@?=><>;<3:00/00087A@?@@@AA@<<@C??@C?AAA?BA@AA?@=@B@??ABCC?
@ATNG8:04946:00986
GATGGTAGTGTGTCTCTGAGAGTAGTACTCATTCGTTTCGGAAGAGACAGGTACGTTAATAGTTAATAGCGTACTTCTTTTTCTTGCTTTCGTGGTATTCTTGCTAGTTACACTAGCCATCCTTACTGCGCTTCGATTGTGTGCGTACTGCTGCAATATTGTTAACGTGAGTCTTGTAAAACCTTCTTTTTACGTTTACTCTCGTGTTAAAATCTGATTCTTCTAGAGTTCCTGATCTTCTGGTAGAGCGTGCATATATCTACCATCGATGGATCTGAGTCT
+
4444.4/77////77566<<@@;<;DC@;:;:.7798.9<3<8>===0/.3777--(/)//<?<>:@>;;;655;655555$55.546>2>:5505::799166599=8<<<B0///)//9)/)//599;>>16655.5=9999995554999>;7:?A<@@49.9<9444599.44444&5.5.55555$4;;;;3;555999555.555&5/9///4::4//6<===8=9=<=>;;7;==5;;;;;;;@@9994959@@AB>??>@>8838?>>898BBB
@ATNG8:04900:00997
GATGGTAGAGTACAGTGTAGTAGACCAGAAGATCAGGAACTCTAGAAGAATTCAGATTTTTAACACGAGAGTAAACGTAAAAAGAAGGTTTTACAAGACTCACGTTAACAATATTGCAGCAGTACGCACACAATCGAAGCGCAGTAAGGATGGCTAGTGTAACTAGCTAGAATACCACGAAAGCAAGAAAAAGAAGTACGCTATTAACTATTAACGTACCTGTCTCTTCCGAAACGAATGAGTACTATAGACTATCTGAGACTACCATCGATGGATCTGAGTCT
+
/:::6;;=555::995555559554.49949494:=7;7;<=455:7;=8=798373777$7/3338<99::::3::BB=<<(45.5.555&599756666::;=2646>:>>>669;9;A@@ACC>@<<BB?A::;7;;AAA@BC7;6;;;69A?@AAAA>BACAAAAA@499?;>?@BB<BBA173;8;'7=4777BBA@@@4:397::5:6<;::9:=>>::9><:17::360/)/===@BBBBBBAC777??==????@??9=987@AA7@?BA?:::::
@ATNG8:04900:01009
GATGGTAGGCGTGTGAGAGTCTGCCCAGAAGATCAGGAACTCTAGAAGAATTCAGATTTTTAACACGAGAGTAAACGTAAAAAGAAGGTTTTACAAGACTCACGTTAACAATATTGCAGCAGTACGCACACAATCGAAGCGCAGTAAGGATGGCTAGTGTAACTAGCAAGAATACCACGAAAGCAAGAAAAAGAAGTACGCTATTAACTATTAACGTACCTGTCTCTTCCGAAACGAATGAGTACGTGTGCGACGTGTCTCTACCATCGATGGATCTGAGTCT
+
B@6505<A>BBBCC9:;CC@A@;;;06BDACCCB@@<@<@@BBBBB@DD@D@BA?99999):@CBC@@?BCCCD9@999999'9>9=3787&37;6=B<BCA@=>:><@A<A@@<@A@@@@===@@AAAAAA<==?A=A<><;=66.84::>9>A>ACD?@;?A??BC?BB=BBB>@<79909894;>===/;:6;>?>>?;;;7;<@@@@=A<A:::;<AA@BAAB<A=>>=5=??8=>>>000=@776=AAAA>>>===@BB=C===BBA<@@?>><<<<=
@ATNG8:04904:01029
GATGGTAGATACTCGCTGATACACCCAGAAGATCAGGAACTCTAGAAGAATTCAGATTTTTAACACGAGAGTAAACGTAAAAAGAAGGTTTTACAAGACTCACGTTAACTATATTGCAGCAGTACGCACACAATCGAAGCGCAGTAAGGATGGCTAGTGTAACTAGCAAGAATACCACGAAAGCAAGAAAAAAGAAGTACGCTATTAACTATTAACGTACCTGTCTCTTCCGAAACGAATGAGTACTACTCTCAGAGACACACTACCATCGATGGATCTGAGTCT
+
ABCC?BCCCCAAAABAABBBBCCCB>BBB@CCCB@@?A@BCDBBBB@BB?B?AAA@@@@A2B?BCC>??BBBDD>??@BAAA2AA>A=@@@7ABC?CCFCBCDCCABADDBBBC?ABCCCA@@BBBBBCCBB?BBBB=@=<<>?8759?C>><?B???BCD?BBBA=<:=>:==B:==888*59:199<;=<'9<9=///<;=<<1615:<<2828<BBB@BCBBCBB@D>A@A<A??<?@@CCBCBBBBBCCCABBCDAAA>>>B@@AAA?AC@CAAAABBBDD
@ATNG8:04913:01029
GATGGTAGCGAGCGAGTGTGTATACCAGAAGATCAGGAACTCTAGAAGAATTCAGATTTTTAACACGAGAGTAAACGTAAAAAGAAGGTTTTACAAGACTCACGTTAACAATATTGCAGCAGTACGCACACAATCGAAGCGCAGTAAGGATGGCTAGTGTAACTAGCAAGAATACCACGAAAGTAAGAAAAGAAGTACGCTATTAACTATTAACGTACCTGTCTCTTCCGAAACGAATGAGTACGTGTGCGACGTGTCTCCTACCATCGATGGATCTGAGTCT
+
7799:==CFDCC:69>=><<@B;55.599494//::)/)/8899;;8:<:86<;<==CCB0A>9:69999;;<@8@BAACCD5CE?C=AAA7ACC?B<A;BA@>>:>;@A=>?C255<9:::669B=>CCCFAGCAA?ABDDCDGDAE?A;;8;BBBCBDG@;;9:;57<;8===9=<<@A9<7;59959'5<79;;===???:@:;??A6;7;:;BBACBBCBBB=A=AAA;@A@5;9<887;=77=8;78333;;;?B@ABB?998995<8=>??@>>>>=
@ATNG8:04917:01002
GATGGTAGCACGACACGACGATGTGTACTCATTCGTTTCGGAAGAGACAGGTACGTTAATAGTTAATAGCGTACTTCTTTTTCTTGCTTTCGTGGTATTCTTGCTAGTTACACTAGCCATCCTTACTGCGCTTCGATTGTGTGCGTACTGCTGCAATATTGTTAACGTGAGTCTTGTAAAACCTTCTTTTTACGTTTACTCTCGTGTTAAAAATCTGAATTCTTCTAGAGTTCCTGATCTTCTGGGATGTGTGCGCAGTGCCTACCATCGATGGATCTGAGTCT
+
6EFE?BDCDCCBBCCCCCC;9:CCFCBECBBB@CDCD>BA>B@CCBBBCD@@@@@@>@@BBBB?B?BBB@@ACBA;@AA@A1AB?BBAC;BBBB?@BB8?@=@?@C?>=?CCDB>===9<<6869A@A>>>>=?@?B=?:::A:::@AAA?@?@A<>>><AA;>;>>?=>=AAA<AAADD5A:=7::AAA/??::9.:::;==>>>>;>BBB.>>>>@=@=??;?HAA>;;6;<???:::/--==4=---=77;>======:==B=@=>>=<=:=>>A@???BB
@ATNG8:04918:00999
GATGGTAGCTCGCTGATGATATCTCCAGAAGATCAGGAACTCTAGAAGAATTCAGATTTTTAACACGAGAGTAAACGTAAAAAGAAGGTTTTACAAGACTCACGTTAACAATATTGCAGCAGTACGCAACAATCGAAGCGCAGTAAGGATGGCTAGTGTAACTAGCAAGAATACCACGAAAGCAAGAAAAAGAAGTACGCTATTAACTATTAACGTACCTGTCTCTTCCGAAACGAATGAGTACGAGAGAGCACACGTGTCTACCATCGATGGATCTGAGTCT
+
4:9=3:<<<<===<>A??ABBBB;;15@A8ABAB;;7<<@@AAAED?BB?B?BBBBBBBB3B?BBBBDAAABBB=AABCBBB2;;899CCC;CCFFFCFCBCCCB?B@CC@BBB?CBBBBBBBCCCCB@CC@CCCC@CBB:9;@@=A>AAC@BCCCAACD@C???CC@BB>AAB?A@99:27@A>BCCCC3BC?BBBBBABBB?C@BBBB?B>AABBB?C=>>BBB?B@BBA=?::8;>>@000AA;;;A???BBBBCBBBBAA;@@A@BBE?BAAAAAAAAB
@ATNG8:04918:01009
GATGGTAGGTGCACATGAGTGTATCCAGAAGATCAAGGAACTCTAGAAGAATTCAGATTTTTAACACGAGAGTAAACGTAAAAAAGAAGGTTTTACAAGACTCACGTTAACAATATTGCAGCAGTACGCACACAATCGAAGCGCAGTAAGGATGGCTAGTTTAACTAGCAAGAATACCACGAAAGCAAGAAAAAGAAGTAACGCTATTAACTATTAACGTACCTGTCTCTTCCGAAACGAATGTAGCTAACGAGAGTCAGAGCAGAGCTACCATCGATGGATCTGAGTCT
+
/?;<:8=B<0//7799596===@0/)///)/67//)/17188:555<7<<9=7::999444$5.5<<==>BA995,5<9;;;;;#5:;:9;;;1;A>:=C<CBCCCC?A?AA?BDC7:9BBBDCCDDDDCDDDD@DBBB?BBBBCCBC?C>BBC?BCCCCD<@<@;;:BB=;;499717333=48887=====+:;6<@B?CCCC;;::@AB@@691977=?583;;;78284:?C9?:9+///----835---8888888333<333:7717333788,326533....
@ATNG8:04920:01033
GATGTAGACATATCGTACTCTCTGTACTCATTCGTTTCGGAAGAGACAGGTACGTTAATAGTTAATAGCGTACTTCTTTTTCTTGCTTTCGTGGTATTCTTGCTAGTTACACTAGCCATCCTTACTGCGCTTCGATTGTGTGCGTACTGCTGCAATATTGTTAACGTGAGTCTTGTAAAACCTCTTTTTACGTTTACTCTCGTGTTAAAAATCTGAATTCTTCTAGAGTTCCTGATCTTCTGGGCAGACTCTCACACGCCTACCATCGATGGATCTGAAGCT
+
CBA;<CCCCCCBCBCCCCBB@@@CCCCCC??>?DDD>CC?A>BBBBBAA?BBC>><@?BBBC?C?CCAABBCBB?BBFCC3>>5>888)5BBE@CCC@BB576<?==:>@AB>>=A=>@=;C:??>>>??C;@@>>677;7568=A@@@?@?>=:=;;6;B=A<AC><<::9:5;<<<<-9+//2699+77222(,,,,,,6556+2565$26533).).74989<;>>2858?>><=666=<6<=667;77;=>>AA;276603---322,9---3907>A
@ATNG8:04927:00993
GATGGTAGAGTATCATGTGTATCTCCAGAAGATCAGGAACTCTAGAAGAATTCAGATTTTTAACACGAGAGTAAACGTAAAAAGAAGGTTTACAAGACTCACGTTAACAATATTGCAGCAGTACGCACACAATCGAAGCGCAGTAAGGATGGCTAGTGTAACTAGCAAGAATACCACGAAAAGCAAGAAAAAAGAAGTACGCTATTAACTATTAACGTACCTGTCTCTTCCGAAACGAATGAGTACTACTCTCAGAGACACACTACATCGATGGATCTGAGTCT
+
8<9:39555;;>BEC;;;69@@BAB?BBB?A@BB;;9;>AABBBBB?BC@C@CCGDCDDD5C@BBCCCCCCEDF?KCDCCBC,@A5;5:9,544.4555=BAAB@B@ED????=???ABBBBBBBCCCCBCADCEC@BA@@AB@@;@?B;;8;CA@@AAB@CBBCBA>AA=AA@;>;0000*000+000000$0:4:@:;==BCC@B:=>;;5;:<:A<<5;B@@BC@<@<<A?:?:965ABBCCBBBBBBBBBF@A@AA@AAAABBBBBB;@?@CBBBBBD<;
@ATNG8:04927:01002
GATAGCACGAGTCACTCATATCCAGAAGATCAGGAACTCTAGAAGAATTCAGATTTTTAACACGAGAGTAAACGTAAAAAGAAGGTTTTACAAGACTCACGTTAACAATATTGCAGCAGTACGCACACAATCGAAGCGCAGTAAGGATGGCTAGTGTAACTAGCAAGAATACCACGAAAGCAAGAAAAAGAAGTACGCTATTAACTATTAACGTACCTGTCTCTTCCGAAACGAATGAGTACGATGAGATCTCGTGTGCTACCATCGATGGATCTGAGTCT
+
DDCBBBBBBDDDBBBCCCAAAD@BBB?CCBBAA>B>BCDCCCC@BB?B@CBB?????2@@BBBAAAACCAC>CA99999'9?=@<@@@9ADFACCCBBBDDD?B<BB?CCC?CCCCCB@@BBCDDBCBC@CCBB=BBCC@@@C?B?C@?>@CBCCCBB@ACCBBB?AC>BBB?BBBBB=A??;?AAAA3BC@BBBBBAAAA;>9@AAD3637AB@@=AAAABCC@C?CCF@C??=@?>DFDA@@BBCBBBB>>>9:9?=?>>:>>?@@AC?CBABCCCBBB
@ATNG8:04930:00997
GATGGTAGCTCTGCTCTGACTCTCGTACTCATTCGTTTCGGAAGAGACAGGTACGTTTAATAGTTAATAGCGTAACTTCTTTTTGCTTTTGCTTTTCGTGGTATTTCTTGCTAGTTACACTAGCCATCCTTACTGCGCTTCGATTGTGTGCGTACTGCTGCAATAATTGTTAACGTGAGTCTTGTAAAAAACCTTCTTTTTTTACGTTTACTTCTCGTAGTTAAAAATCTGTATTCTTCTAAGAGTTCCTGATCTTCTGGCGCTCTGTCACGTCTGCTACCATCGATGGATCTGAGTCT
+
5@BD?BBC>;559;5>5//@00/77//499//)/:::3;>2945:555>>:695>99)5.5559394;55/;--(-7055555$--666+//4==.:;<:5:555)57)////::79;;;<::<79999=3><999;55.599949<<55599:9:::99::3//+/7:;7;+55:555<::7:555555#56;49;=<<<<"559::)//,(,,,,,,,638888)-/5666<9=;)///)///9284:<<:::43345445:<9::;;:C??555;:=<877;;<<8=<<>BBBBFB
@ATNG8:04932:01034
GATGGTAGTAGTACACTAGTCATACCAGAAGATCAGGAACTCTAGAAGAATTCAGATTTTTTTAACACGAGAGTAAACGTAAAAAATAAGGTTTTTTACAAGACTCACGTTAACAATATTGCAGCAGTACGCACACAATCGAAGCGCAGTAAGGATGGCTAGTGTAACTAGCAAGATTACCACGAAAAGCAAGAAAAAAGAAGTACGCTATTAACTATTAACGTACCTGTCTCTTCCGAAACGAATGAGTACTGTATCTATGTGTGCGCTACCATCGATGGATCTGAGTCT
+
<C?@>BCCCCBBCDDCCBCECCCBB?BCC?CCEDAA>A>A@DDDDC@CC?C@A@=999999:#9?ABCABBCFAA?8>=;;;;;9%;9><.5;5;5#5>A:><<BCDCCB?B@CD@CCC<@?BBCCCCABBCCDDCC@CC@?>@ACAAA??<@?BAB?BBCCCCBB?BBCCBB?AAA=AA=?=::::29>>;998989%9<8???;BBAAA9=9>@BB<@<?ABBB@CB@@@AA;@?:993:996:BBCCCCAAABBBBBBBBBBBA@@BAA=AAAA@@B?B???BCBB@@
@ATNG8:04934:01017
GATGGTAGGCGTGTGAGAGTCTGCCCAGAAGATCAGGAACTCTAGAAGAATTCAGATTTTTAACACGAGAGTAAACGTAAAAAGAAAAGTTTTTTACAAGACTCACGTTAACAATATTGCAGCAGTACGCACACAATCGAAGCGCAGTAAGGATGGCTAGTGTAACTAGCAAGAATACCACGAAAGCAAGAAAAAGAAGTACGCTATTAACTATTAACGTACCTGTCTCTTCCGAAACGAATGAGTACGTGTGCGACGTGTCTCCTACCATCGATGGATCTGAGTCT
+
=;;;7<<<8?@<>666>>;==9555)5<<8;<AC@@=@@CABBBBB?BB>B@AAB;999:)9;A@B<<ABBB<;17733333$3777&3;;<==&88=8<<:=:@7;;3;:>=8=6838>>AAA@@@A@@??@==8=A<<8=:;;;;;C:=8=;?<??;?BA;;7;>>>CC@BB?????@@;;;3;??:??>>>.=<8=B;;;?=>=:>:>A;;6;:@;;;:8;;;?888<@=@@C6=993989>989@?A@===A=:;;;;==;>881888/6677<///999677
@ATNG8:04904:01068
GATGTAGAGAGACTGTAGCGCACCCAGAAGATCAGGAACTCTAGAAGAATTCAGATTTTTAACACGAGGTAAACGTAAAAAGAAGGTTTTACAAGACTCACGTTAACAATATTGCAGCAGTACGCACACAATCGAAGCGCAGTAAGGATGGCTAGTGTAACTAGCAAGAATACCACGAAAGCAAGAAAAAAGAAGTACGCTATTAACTATTAACGTACCTGTCTCTTCCGAAACGAATGAGTACGATGAGATCTCGTGTGCTACCATCGATGGATCTGAGTCT
+
4;:;;@@>?CDB=>>@><<@@59944?G=9;:@>>7?:>DB???C@BB?B>BBCBBBBB1B?BB??>A?@@@8>>>:??@0::::<@@@0/0=:89@AA?88856=CD=?><;>?>:;;;;==>=>==8818=>==?>====:;5:9>8818===??@A<@@@=AB?BB?BBA>AB@==58988888875#27+228877877265:5555>5>>>AA=B;;;>@=7=7=<<+/00*0>?<?>><>98?@>>;;9;99///:;;99:9;:;?9;99799==>A
@ATNG8:04911:01081
GATGGTAGTGCGTGAGAGAGAGACCCAGAAGATCAGGAACTCTAGAAGAATTCAGATTTTTAACACGAGAGTAAACGTAAAAAGAAGGTTTTACAAGACTCACGTTTAACAATATTGCAGCAGTACGCACACAATCGAAGCGCAGTAAGGATGGCTAGTGTAACTAGCAAGAATACCACGAAAGCAAGAAAAAAGAAGTTACTCTATTAACTATTAACGTACCTGATCTCTTCCGAAACGAATGAGTACTATAGACTATCTGAGACTACCATCGATGGATCTGAGCTCT
+
4CBC@C@AAABBBCBBBCBBA@;;;)5559=CBBBB>A<;;5555=:==6><>?;<<===(917>?8:4?:?@@:@=@@AAA0@A=@7@AA9BBB@CDCCBDB;;;.;>CC@CBB?ABCABBBC@A<<=DBBBABBBD@A@@CCAAA>B?B;;8;CBBBCBB?@??ABB?BB?BBB?A?977)3883377788%8>98809?AB@@?=B<AA;;575:9:9>,//00;==<7>;AA@:<<<;777565;;;997<77775222777:::5:77789:288955522252
@ATNG8:04918:01087
GATGGTAGCGCACACATAGATACAGTACTCATTCGTTTCGGAAGAGACAGGTACGTTAATAGTTAATAGCGTACTTCTTTTTCTTGCTTTCGTGGTATTCTTGCTAGTTACACTAGCCATCCTTACTGCGCTTCGATTGTGTGCGTACTGCTGCAATATTGTTAACGTGAGTCTTGTAAAACCTTCTTTTTACGTTTACTCTCGTGTTAAAAATCTGAATTCTTCTAGAGTTCCTGATCTTCTGGTCTACTACACTGTACTCTACCATCGATGGATCTGAGTCT
+
6=CC@CBDDBCCCCCECCCCDBCCBBBCCCBC?BCCD>CC?D?@@BDCCC?CCDCC>B>BDCC?B?DDBBBBBED?@????0>@>ACCC=CCCB?BCC@CC@BBBCCC@CCDCBCCCACCC@C?CCCCCCCCACDDC@DBCABBCCCCBDDDBBB?CAA>@D@D?BBCCBBBBC@CDCDD9D:=9:::::*;@@AC=@@DDCECBBB@BDEE5BBBBB=B=AC@CCCCCCB?C@A@@BB@;??A=BBBBCCDCBBBECCCDCCAA>BCCCBCC@CBBBABA@?>
@ATNG8:04920:01074
GATGGTAGATACTCGCTGATACACCAGAAGATCAGGAACTCTAGAAGAATTCAGATTTTTAACACGAGAGTAAACGTAAAAAGAAGGTTTTACAAGACTCACGTTAACAATATTGCAGCAGTACGCACACAATCGAAGCGCAGTAAGGATGGCTAGTGTAACTAGCAAGAATACCACGAAAGCAAGAAAAAAGAAGTACGCTATTAACTATTAACGTACCTGTCTCTTCCGAAACGAATGAGTACTACTCTCAGAGACACACTACCATCGATGGATCTGAGTCT
+
A<6646<CCA@AA:69?;@BBCBD@CEFAA@AAAB?C?BBBAA?A>A@;?:?A???BBB3B=AAAAAABBBBB9>;@>===0=A<?2;;;.;AB?CBBBABB:;:;@CC@CCE>AACABBCCCCCJCBBCD@CAAA=@@BBBCBC?CBCAA?AGCBACCC@ABBBBB@CB@BBE?DA::9,7>>99999::%:A?A?@?CBAAA=A;>>>A<>:>=A;<7;AABACB@C>ABE>CBB>AACBBBCCBBBBBBBBABBCCAAAA>A=AA???AC?CBBBB@@?CB
@ATNG8:04937:01081
GATTAGTATATCGCGTCGCTATCCAGAAGATCAGGAACTCTAGAAGAATTCAGATTTTTAACACGAGAGTAAACGTAAAAAGAAGGTTTTACAAGACTCACGTTAACAATATTGCAGCAGTACGCACACAATCGAAGCGCAGTAAGGATGGCTAGTGTAACTAGCAAGAATACCACGAAAGCAAGAAAAAGAAGTACGCTATTAACTATTAACGTACCTGTCTCTTCCGAAACGAATGAGTACACACTCTCATATGACACTACCATCGATGGATCTGAGTCT
+
DCC<BBCABBCCCCCCCCCBBBD@DCD?CBBBBB>A@CCCCCBC?CC?C?CCCBBBBB1B?BBB@AABBBBC<AABCCCC5BB=A<@@@9@CCACBCCEDCCB?C?BC?CCD<@@BBBDCCBBBBBBBBC?DDBB?AABBBBBB>B?BAA?@DDCCCCC@AAABBB?BB>@@B?AA===7?@@<ABBBB3CC@D?>>DAAAA:><>==>492:@BAB@CBBBCBB@B?BBC>C??=?BCFDCCCCAAAABBBBBBBBBBBBBB?BBCCBBB?BBBBBAAABB
@ATNG8:04943:01045
GATGGTAGTGTCAGTGCGCGTCGTCCAGAAGATCAGGAACTCTAGAAGAATTCAGATTTTTAACACGAGAGTAAACGTAAAAAGAAGGTTTTACAAGACTCACGTTAACAATATTGCAGCAGTACGCACACAATCGAAGCGCAGTAAGGATGGCTAGTGTAACTAGCAAGAATACCACGAAAGCAAGAAAAAGAAGTACGCTATTAACTATTAACGTACCTGTCTCTTCCGAAACGAATGAGTACGAGAGAGCACACGTGTCTACCATCGATGGATCTGAGTCT
+
5:@?=BBCCCBBBEBCDDDBABBBE@BAB@CCCCBB?B?BCCCCCA>AA>B>BBAA?BBB1B>AA@@ABBBBAB<BBBCDDD1CC=A49997:DCACBBBCCCCC@C@BC?BBD?CCBBBDCBBCCCCBBBC?CCCC?BAABBBBB?B?DAA?ABBCCBCA>ACBBBB?@?<@AA:@@899+:>?;==???1?A?B:99BAA>?7;7;@BD:=:>ACBCAB;;;CAA=A?BBB=BBB@BBBCCACCACAABAAABBBCCBBBACC>>><<===;CA?>>>?==>
@ATNG8:04944:01082
GATGGTAGTCTCAGATAGTCTATAGTACTCATTCGTTTCGGAAGAGACAGGTACGTTAATAGTTAATAGCGTACTTCTTTTTCTTGCTTTCGTGGTATTCTTGCTAGTTACACTAGCCATCCTTACTGCGCTTCGATTGTGTGCGTACTGCTGCAATATTGTTAACGTGAGTCTTGTAAAACCTTCTTTTTTACGTTTACTCTCGTGTTAAAAATCTGAATTCTTCTAGAGTTCCTGATCTTCTGGGTCTCTCTCTCACGCACTACCATCGATGGATCTGAGTCT
+
BCC=9BBCCCBCCCDCCCABBCCCCDCCCCAA>@BBB<BC@C@CCCDDCB=CCCCC?C?BCBB?B?CCBBBBCCC;99999';A=>:;:.;B@A=AHF@FC?AABECC@CCCCCCBB?BCC?C?EEDDCCAB?BDCC@BCCCCCDCCCCBCBAAC?BBB?BB@C?BBCBCBBBDACBBBB9B?B?BBDDDD*BBBBD=BCCBBBDABA@CDDD1CAAAD@CBCCABBBCCCC?C@@@@BBB?BABB<BBBCBBBBBCDDBBB@@@C@CBBACCC?C@@ACBB>??
@ATNG8:04899:01090
GATGGTAGGAGACTCGTCGCACACGTACTCATTCGTTTCGGAAGAGACAGGTACGTTAATAGTTAATAGCGTACTTCTTTTTCTTGCTTTCGTGGTATTCTTGCTAGTTACACTAGCCATCCTTACTGCGCTTCGATTGTGTGCGTACTGCTGCAATATTGTTAACGTGAGTCTTGTAAAACCTTCTTTTTACGTTTACTCTCGTGTTAAAAATCTGAATTCTTCTAGAGTTCCTGATCTTCTGGATACACTCATGTGCACCTACCATCGATGGATCTGAGTCT
+
5ABA@DBD?CCCBBBECCCDDBBBCCCCCCCC@CCCC>CC@C?CBBBBBC@CC@@>9?;?AAC?B?BCCBBBAAA?ABBAA1BB?A77859CCC??AD?BB>B??B8849BAAA==@<@AB=D<===>=>=@=AA@@:>>>?AAAAAA>>=@>>>:??A=AA<A;??AAAAAAA7=<<<<1<9<99:::9)9=78718;;;ABB>>><@@?@/?====8=;>><>AAA???<B<AA>>=?<>>A<AAAAA;:;@:::<<=?8;:A=;:;=@??<@A;;;AAAAA
@ATNG8:04899:01102
GATGGTAGTGATACAGATCAGACACCAGAAGATCAGGAACTCTAGAAGAATTCAGATTTTTAACACGAGAGTAAACGTAAAAAGAAGGTTTTACAAGACTCACGTTAACAATATTGCAGCAGTACGCACACAATCGAAGCGCAGTAAGGATGGCTAGTGTAACTAGCAAGAATACCACGAAAGCAAGAAAAAAGAAGTACGCTATTAACTATTAAACGTACCTGTCTCTTCCGAAACGAATGAGTACCTCTCAGACGCTCGTCCTACCATCGATGGATCTGAGTCT
+
BB??9CDCBBBB>=AAC<69>?BCE@BBB?BA@@@?4:.3888?BA>AA@C@BBAABCED2B?@@:>==A>998+98<4444$4<39.555&59<7<<695;;/0,/7;;59=?:>?@@@BABCDABABBBCACCCD@AA@BBABB?C@C@@?ABCCCBAA>@@?@AB?AB?BA@=@A>=;78<<8000000%0=900/;>A@??<@;<=66.6:/77@??:>:@@@?@<A<@@C<?>;8;;>387A>BBCDEBAAABBBB;;7;;;6;B??>>><??;;;@A==>
@ATNG8:04899:01111
GATGGTAGCGCACACATAGATACAGTACTCATTCGTTTCGGAAGAGACAGGTACGTTAATAGTTAATAGCGTACTTCTTTTTCTTGCTTTCGTGGTATTCTTGCTAGTTACACTAGCCATCCTTACTGCGCTTCGATTGTGTGCGTACTGCTGCAATATTGTTAACGTGAGTCTTGTAAAACCTTCTTTTTACGTTTACTCTCGTGTTAAAAATCTGAATTCTTCTAGAGTTCCTGATCTTCTGGGTGTATCAGCGAGTATCTACATCGATGGATCTGGAGTCT
+
9///+//56==@<<>666=<=<<4554444443445909;1/)/;7///927;9::5:39:::3974455::;44.44444$4:.44=>4::56.5<=4667;;====:<AACB@AB6::B>A?C@A?000>+00<<:@0999>==995@<<==C@BBB?CD?C@C:;9A>B?>994444&45<:@@AA@+699>@,9999==995949999(9///7)/)/96;5555=<8=:===@==:<;<<,////9596;;;>@666>6/////887355,--(,,,-/
@ATNG8:04900:01116
GATTATCTGTCTACGAGAGCCAGAAGATCAGGAACTCTAGAAGAACTCAGATTTTTAACACGAGAGTAAACGTAAAAAGAAGGTTTTACAAGACTCACGTTAACAATATTGCAGCAGTACGCACACAATCGAAGCGCAGTAAGGATGGCTAGTGTAACTAGCAAGAATACCACGAAAAGCAAGAAAAAGAAGTACGCTATTAACTATTAACGTACCTGTCTCTTCCGAAACGAATGAGTACACACTCTCATATGACACTACCATCGATGGATCTGAGTCT
+
A=A9?ACCCCBECCCCCCCB@CCD@BBAACC@C?ABBCB??9996:AA@AABAAA2@;@@AAABCACAD>A@89:::(:A<A>ACC:;;;:?;698ABAA:>:=A7?=@6<;::<<?==;;:A;;;;5;@;;5;:;;?>==:=<?>>:<<<<<<<<8===ABB@A?;>8708>8888)8<=9=@@@@/>?::;:>??>??<?=AC>>:=5:888?8=>A>>>B<@<=<<4<==4:8;>;;;??BB@@?@@@A888AAA@@@=>>BBBAA?BBBBCBBB??
@ATNG8:04900:01131
GATGGTAGTGATACAGATCAGACACCAGAAGATCAGGAACTCTAGAAGAATTCAGATTTTTAACACGAGAGTAAACGTAAAAAGAAGGTTTACAAGACTCACTTTAACAATATTGCAGCGGTACGCACACAATCGAAGCGCAGTAAGGATGGCTAGTGTAACTAGCAAGAATACCACGAAAGCAAGAAAAAGAAGTACGCTATTAACTATTAACGTACCTGTCTCTTCCGAAACGAATGAGTACTGCGTCTCACTCTCGCCTACCATCGATGGATCTGAGTCT
+
:999+//=>;;;@;;A<BBBBBBDC@BBD@BBCBBB@B@BAAABBD@CC<><?BA@@A@A+@5>=BBBBBBBB?8;;:9999$4939.55)59949;;;AB@D@>D@@@?AED@AA:9::4:@B@CBCA@A>=BCC@CCAA:::>:=8=9928:889B<A7@>=8=B9=C<@:;7;:99:2///5::;;;+4444:@AA@A?:5;8<<=;8<8;;;;:<@@BAA>:5:7///)/00+0@CBBCBBBBBB@@@@A@@@CBA3:::59@@AA?@=@989ABAABB
@ATNG8:04901:01095
GATGGTAGCACACGAGATCTCATCGTACTCATTCGTTTCGGAAGAGACAGGTACGTTAATAGTTAATAGCGTACTTCTTTTTCTTGCTTTTCGTGGTATTCTTGCTAGTTACACTAGCCATCCTTACTGCGCTTCGATTGTGTGCGTACTGCTGCAATATTGTTAACGTGAGTCTTGTAAAACCTTCTTTTTACGTTTACTCTCGTGTTAAAAATCTGAATTCTTCTAGAGTTCCTGATCTTCTGGTGAGATATGCATGATGCTACCATCGATGGATCTGAGTCT
+
4444.44A>9;;AAA;BBAAA<;>>=5555596;=C@>CC=B8659==>>:>A94:383434928288888888:6?BBB=1446?9:::/9;<<253A<@@<@??;>?:>>;=<@>>:<AA:>;>;;;??@A<@@AA>>>>;;;C>><???:::A8===8==8=8===B@@@AA:>::;:-9)/)/9999,9==@@2==CB@==;;;6;KDH/A;;;>:>;>>:=>>@=>><?=BBBC@@;A>>9888@?=>>A@@@AAA@=>=B<<::;@@@<@BAA??????
@ATNG8:04904:01091
GATGTAGCACACGAGATCTCATCGTACTCATTCGTTTCGGAAGAGACAGGTACGTTAATAGTTAATAGCGTACTTCTTTTTCTTGCTTTTCGTGGTATTCTTGCTAGTTACACTAGCCATCCTTACTGCGCTTCGATTGTGTGCGTACTGCTGCAATATTGTTTAACGTGAGTCTTGTAAAACCTTTCTTTTTACGTTTACTCTTCGTGTTTAAAAATCTGAATTCTCTAGAGTTCCTTGATCTTCTGGATATGAGTGACTCGTGCTACCATCGTATGGACTACTGATGAT
+
4444444;?966<>>B>BB==;;;555555949:<:1:;.515;<>=BB>@@?;=05059:<8<8<:998877717;7;7$33,33333&3:;;4:;@7@A<@;;;00)/889==B=:8>=5;5:<8665572<<??:<>>:799988>;;:676)//-(---'-(.33377755.55555*549:18=@@@.8:<=>5:9:;<69:;@@A:@BBB/A78/9594///65;9896<8=4::A@@<>>>;>>>;7763333---::7;//*/666668;6955662,****(
@ATNG8:04904:01103
GATGGTAGTATATCGCGTCGCTATCCAGAAGATCAGGAACTCTAGAAGAATTCAGATTTTTAACACGAGAGTAAACGTAAAAAGAAGGTTTTACAAGACTCACGTTAACAATATTGCAGCAGTACGCACACAATCGAAGCGCAGTAAGGATGGCTAGTGTAACTAGCAAGAATACCACGAAAGCAAGAAAAAGAAGTACGCTATTAACTATTAACGTACCTGTCTCTTCCGAAACGAATGAGTACTACTCTCAGAGACACACTACCATCGATGGATCTGAGTCT
+
5C@A@BCCCDCBBCCCDFDCCBBBC@BDB?CCCAAAAD@CCCBBBC@BB?B@A@A@@A@A2A@BBCABBCCBBA<?@@AAAA2@C=B4;:;.:BB?DCBCCCC;:;;ACD@CCC?BBBABBCCCCCBCBBBC?CCBB<????ACBB?BACBA?ACDDCABB?ABBBBB?BD?AAA>@@>><8>=>99:999(:A@C???BACCB:=:=>AA5:5;?@@@=@B@@@CF@B=AAD>B??=@CB?@?DBBBBBBBBBBBBBBBB?@@A=AAA:::D@CBCBB:99AB
@ATNG8:04910:01095
GATGGTAGAGTATCATGTGTATCTCCAGAAGATCAGGAACTCTAGAAGAATTCAGATTTTTAACACGAGAGTAAACGTAAAAAGAAGGTTTTACAAGACTCACGTTAACAATATTGCAGCAGTACGCACACAATCGAAGCGCAGTAAGGATGGCTAGTGTAACTAGCAAGAATCCACGAAGCAAGAAAAGAAGTACGCTATTAACTATTAACGTACCTGTCTCTTCCGAAACGAATGAGTACGAGAGAGCACACGTGTCTACCATCGATGGATCTGAGTCT
+
//-6055-//:::<@@E@>666??>8;;>;>=945<585:;:::?=;==9=*0///////$/29<>>;;;;99:15559999(55.5.555&59<5:666<<@CB?A?9:7:AB<??BAB<;;@AA@BBB@A;@@A?;<B@84448./)///)////89>>;>>>=@A???=?B>A@9:399/60000*--(----88:>=8;6;22205399<<<:>;;;BBA=B?ABA:A:96:@@ABB?@@CBBB?@??>A=>9:///63868888:6B858=;9;97
@ATNG8:04916:01105
GATAGCTCGCTGATGATATCTCCAGAAGATCAGGAACTCTAGAAGAATTCAGATTTTTAACACGAGAGTAAACGTAAAAAGAAGGTTTTACAAGACTCACGTTAACAATATTGCAGCAGTACGCACACAATCGAAGCGCAGTAAGGATGGCTAGTGTAACTAGCAAGAATACCACGAAAGCAAGAAAAAAGAAGTACGCTATTAACTATTAACGTACCTGTCTCTTCCGAAACGAATGAGTACATAGATATACGTATAGCTACCATCGATGGATCTGAGTCT
+
=BBBBCBBCDCDCCCBBCCEDD@CAA>BCCB@?>@?BBDDBBB>AA?B@BBBBBCCC3C?BBCCBBBB@@@:@??AAAA0AB>A<@@@9@CCADBBBGDD@@?@@CD@CCD?CCBBBBBBCCCCCBBBC@BCAA>A@BCBBBB>CADBB?BCCDCCCB?ABBCCB?BB?BBB<??@@@9???;9:9999%:@;AAAACAB>><>;>ABB7;7;ABAA?ABBBBBB?A?BBB>BBB?CCBBBCCCAACBCBBBBB>>A<==AAA;>@AAAAA:@>@@@@?>;<
@ATNG8:04922:01102
GATGGTAGTATATCGCGTCGCTATCCAGAAGATCAGGAACTCTAGAAGAATTCAGATTTTTAACACGAGAGTAAACGTAAAAAGAAGGTTTTACAAGACTCACGTTAACAATATTGCAGCAGTACGCACACAATCGAAGCGCAGTAAGGATGGCTAGTGTAACTAGCAAGAATACCACGAAAGCAAGAAAAAAGAAGTACGCTATTAACTATTAACGTACCTGTCTCTTCCGAAACGAATGAGTACACACTCTCATATGACACTACCATCGATGGATCTGAGTCT
+
5=AC=@ABB@CCB@AA996=<<;A?8=@@659:?:;2:9?A@;;:A=@@<@@A@@;;;;;)9<A@@???A???B=:8;>===,>@<@?CDG;DBB?BD<;;DA;;6:;A@;ABC?BBAAABECBB;;;BBCC@BCCC>@@BBBBBB?B?B;;7<BCCBCCB?:::???=BB?BBB;>>@@?8==?:>@@@@B(@@=000;@>===;?<@>?>=B=;;@CC@JCE<<;E@B?BBC>AAB@BBBAABBCCBCBBBAABBAAACD@????B9:9BA@=@AAAABB@BB
@ATNG8:04925:01104
GATGGTAGTATCTGCACACTCTGTCCAGAAGATCAGGAACTCTAGAAGAATTCAGATTTTTAACACGAGAGTAAACGTAAAAAAGAAGGTTTTACAAGACTCACGTTAACAATATTGCAGCAGTACGCACACAATCGAAGCGCAGTAAGGATGGCTAGTGTAACTAGCAAGAATACCACGAAAGCAAGAAAAAAGAAGTACGCTATTAACTATTAACGTACCTGTCTCTTCCGAAACGAATGAGTACTATAGACTATCTGAGACTACCATCGATGGATCTGAGTCT
+
/799799;@;;BABAGCCCCCCC;;9;@B?BBBBAD7<7:ABBCCDACE@C@???BCDDC/A?CCAABBCCCCC8?=::9999%;@=>@@@@2@B<9<B?IGEHBB?B@DE@DA@>@AA@ABBBCCFCCBCCD@CCCC@B???AB@A>B@BBB@CECCCCCB?BBBBBB?:93:A?8<<999,7;78>>@BBB(BB>B=>>??BAA;>:=<;;5;5:@CCB?CBBBA@@=??BBC@BCB>AAAAA???BBBBBBBCDCCCBAAE????BAAABBC?B:::BCDBBB
@ATNG8:04925:01134
GATGGTAGTATCTGCACACTCTGTCCAGAAGATCAGGAACTCTAGAAGAATTCAGATTTTTAACATCGAGAGTAAACGATAAAAAAGAAGGTTTTACAGACTCACGTTAACAATATTTGCAGCAGTACGCACACAATCGAAGCGCAGTAAGGATGGCTAGTGTAACTAGCAAGAATACCACGAAAGCAAGAAAAAGAAGTACGCTATTAACTATTAAACGTACCTGTCTCTTCCGAAACGATTGAGTACTATAGACTATCTGAGACTACCATCGATGGATCTGAGTCT
+
44443;=CB@?C=?BC?==@?>>>>:=>B:==A@@A6969AA555<8;;7;4////////$/38888=8888;;<.777333333#38,/(///&/...53335:22+2-6518652'2655566<==@CBBA;:6;@?>=@9:99:0;,0+000*0???AAAA>ABBBBB@BC?@@@=@@@??5=9929=>>>,=:5;;==???@@<>;=<>>188(7;@@A?BCBACBB@C@CDC=@AAF@CCCCBBBBBBCBAAABCCCBBBBBBC?BBACCBC?A@???AAA@A
@ATNG8:04926:01131
GATGGTAGTATATCGCGTCGCTATCCAGAAGATCAGGAACTCTAGAAGAATTCAGATTTTTAACACGAGAGTAAACGTAAAAAGAAGGTTTACAAGACTCACGTTAACAATATTGCAGCAGTACGCACACAATCGAAGCGCAGTAAGGATGGCTAGTGTAACTAGCAAGAATACCACGAAAGCAAGAAAAAGAAGTACGCTATTAACTATTAACGTACCTGTCTCTTCCGAAACGAATGAGTACGAGAGAGCACACGTGTCTACCATCGATGGATCTGAGTCT
+
6C@?=ACCB>CCCCCBEDCCBAACD@GCD>BBBCDC@CACCBCBAA>@A>A=?@@;;;;;):>ABCCCA@@::9-9<;;;;:$:?9=499,5<<9=CBCCCCED<@???<?AA?BCCBCCCAABCCCDCCD@CDBB?BCCB><;;*0+000+0CCCCCCB?BBBBCC?AA<@AD?CBBBE>B??<?CBBB3A@>@>>:<A@@@<A;??AA<A<A@@;;6;AAABCC@C@CBB>BCC?BBBBBCBBBBBCA@@A>>>CCABAAAD<A===@AA=>>>>>A@<::
@ATNG8:04928:01136
GATAGCTCTGCTCTGACTCTCGTACTCATTCGTTTCGGAAGAGACAGGTACGTTAATAGTTAATAGCGTACTTCTTTTTCTTGCTTTCGTGGTATTCTTGCTAGCTACACTAGCCATCCTTACTGCGCTTCGATTGTTTGCGTACTGCTGCAATATTGTTAACGTGAGTCTTGTAAAACCTTCTTTTTACGTTTACTCTCGTGTTAAAAATCTGAATTCTTCTAGAGTTCCTGATCTTCTGGCGCTCTGTCACGTCTGCTACCATCGATGGATCTGAGTCT
+
<>;;?CB>>CEJCC;;9C@B;;@?@BA@@=@CEG?CC@B@CBCCDCB?BBBBBAE@CBBB?B?CBBBBBBBB>BCCCC5CC?B@@@:@A@A?AGGACE?AACCBBBBBCCBBBC@BBB?B=AABBCDCC@DBBB?CCC=A@@@BBCEBBAA@@BBB?BB7;8;BBBCCCBB;?:;:;-;;A=;;;;;*;;CBD9;;AABBA@A@<@@@@0?BB@@?A@CC@CCCB@@@>AABCBCCC=A?A=@CBBA;;;BBBBCC@@@BBA@BCCBCCB?BBBBCBBBBB
@ATNG8:04930:01091
GATGGTAGGCGTGTAGAGTCTGCCCAGAAGATCAGGAACTCTAGAAGAATTCAGATTTTTAACACGAGAGTAAACGTAAAAAGAAGGTTTTACAAGACTCACGTTAACAATATTGCAGCAGTATGCACACAATCGAAGCGCAGTAAGGATGGCTAGTGTAACTAGCAAGAATACCACGAAAGCAAGAAAAAGAAGTACGCTATTAACTATTAACGTACCTGTCTCTTCCGAAACGAATGAGTACAGAGAGTACGATATGTCTACCATCGATGGATCTGAGTCT
+
;B>>;CBB?CAAAB00/<9=@BBC<BCB?BABCCCAC@CCCCBCC>BB?B?AA@@@AAA0A@AEDBBACCCDE=A=99898(9@;@8???5?AA>B99:BCB@@;@=@C<=>>:>>>CD???@@>>=>>>B;8;:C<@@??>>::5;:>AD@BBBBAAAC@@???CC@BB<>>C>@@>>=5=0/*/<>>>,771;?>=>>;;;5;5;ADE<@<?>::;=???@>>>=B<AAB:?AA>AA@C::9BBCB@AB>===AHKA@;:8819=>????<===@??;;;?
@ATNG8:04934:01092
GATGGTAGCGCACACATAGATACAGTACTCATTCGTTTCGGAAGAGACAGGTACGTTAATAGTTAATAGCGTACTTCTTTTTCTTGCTTTCGTGGTATTCTTGCTAGTTACACTAGCCATCCTTACTGCGCTTCGATTGTGTGCGTACTGCTGCAATATTGTTAACGTGAGTCTTGTAAAACCTTCTTTTACGTTTACTCTCGTGTTAAAAATCTGAATTCTTCTAGAGTTCCTGATCTTCTGGTAGAGCGTGCATATATCTACCATCGATGGATCTGAGTCT
+
5:CB=BBBBCCFDBBBBBCCBBBBDDBCBCCB?BCDD>BC@C@CCCCCCC?BBCCC?C?CCBB?B@FCBBBBCCC@BBAAA3?@=A@@@<ADCDABCC@CCAAAADCC@CCCFFBBB@CCC?B?CDED@@BBACCCC@CBBCCCBBCCCCCCCBB?CCC@BB?B@CCCCCCBBC@AAAAA9@;>=;;:;-;CCBC?BCFCCCCBBCADCDD5CBAABAIACC@DDCBBBB?BAAAACCD>AAB>BCCCCCAAABBBBCCBBBBB@BAAACBB>BBBBBBBBBB
@ATNG8:04935:01128
GATGGTAGGACGAGCGTCTGAGAGGTACTCATTCGTTTCGGAAGAGACAGGTACGTTAATAGTTAATAGCGTACTTCTTTTTCTTGCTTTCGTGGTATTCTTGCTAGTTACACTAGCCATCCTTACTGCGCTTCGATTGTGTGCGTACTGCTGCAATATTGTTAACGTGAGTCTTGTAAAACCTTCTTTTTACGTTTACTCTCGTGTTAAAAATCTGAATTCTTCTAGAGTTCCTGATCTTCTGGGCAGACTCTCACACGCCTACCATCGATGGATCTGAGTCT
+
49:A?BBB@CDCBBBA;96A@AAB@BBBBE<<9;CAA=BE@E;;;DCCCC@CCLBC?AAECCC?A?BCCCDEDCD@BBBBB2AD@BBBB<AA@A>A;;5<C=BABDCE<<;BBBBCCABBC@C@GICJAABD@C:;;=ACCCDCCCDBBBBBA@@?A;;::@?B=:::A;9:CD6::@@@0@2;4;:<;<*;A@@@:@BBBBBC@;;5;@A@0BBBBC@C?@@=@@??A??;@=;::BBEABBBD>DJCCCCBBBCCCCEKADBB@CDCCCDMBCAA@BBCBBC
@ATNG8:04944:01095
GATTAGTGTGTCTCTGAGAGTAGTACTCATTCGTTTCGGAAGAGACAGGTACGTTAATAGTTAATAGCGTACTTCTTTTTCTTGCTTTCGTGGTATTCTTGCTAGTTACACTAGCCATCCTTACTGCGTTTCGATTGTGTGCGTACTGCTGCAATATTGTTAACGTGAGTCTTGTAAAACCTTCTTTTTACGTTTACTCTCGTGTTAAAAATCTGAATTCTTCTAGAGTTCCTGATCTTCTGGTCTACTACACTGTACTCTACCATCGATGGATCTGAGTCT
+
CB=:BCBCDCCBBBCEDCCBBBCDABBDAA?ABBB<BB?B?BCCCCCD@DCAAB@C@CCCC@C?BCCCCCDCC@@@@@@2BC@CCCD>CCCD?BBDBFC@CBBCCF@CBCCDCCC@CCB?B?CCCCBBBC>CCCE@CCCAAABCCCCCCCAAB@CAA?AC@D@CCCCBBBCC?B;:::.:>B<:;:::*;AABD>BBCIICCBBB>ABAB2BAABC@B?BE@CDDDBBB@BABAACBB<A?A=ABBBDCCCCAABCCCCCCBB?BCBBBAD@DC@AABBB??
@ATNG8:04944:01131
GATGGTAGCGCATATCAGCGCAGCCCAGAAGATCAGGAACTCTAGAAGAATTCAGATTTTTAACACGAGAGTAAACGTAAAAAGAAGGTTTTACAAGACTCACGTTAACAATATTGCAGCAGTACGCACACAATCGAAGCGCAGTAAGGATGGCTAGTGTAACTAGCAAGAATACCACGAAAGCAAGAAAAAGAAGTACGCTATTAACTATTAACGTACCTGTCTCTTCCGAAACGAATGAGTACGAGAGTCAGAGCAGAGCTACCATCGATGGATCTGAGTCT
+
<>>>7;665=;A@BCCBBCCCCCKI>IDC@BBDBCD:;;<BBCDCB?BC@B?A?A:::::*;>BCCBCCJCCCC=BB:;;;;*;B>B4;;;.:B@<B:9;CDDCC@C@A@>@CD?BBBBBCCCCCCCBBBBDAFCCC>@@CBBBBB?B?CAA?ACCCCCCC@BBBCCD@BB?BBC?BC@@@29::3:@@@A2AA?BBBBBCCCC<C?CCB@;>8::AAA=ABBCBCC@C?BBC>BBB?BAAAACCBBB>>?BBBBBBBBBBBCBB?BBBBA?B@DBB@C@@?BC
@ATNG8:04899:01183
GATGGTAGCTATACGTATATCTATGTACTCATTCGTTTCGGAAGAGACAGGTACGTTAATAGTTAATAGCGTACTTCTTTTTCTTGCTTTCGTGGTATTCTTGCTAGTTACACTAGCCATCCTTACTGCGCTTCGATTGTGTGCGTACTGCTGCAATATTGTTAACGTGAGTCTTGTAAAACCTTCTTTTTACGTTTACTCTCGTGTTAAAAATCTGAACTCTTCTAGAGTTCCTGATCTTTCTGGGTCTCTCTCTCACGCACTACATCGATGGACTCTCAGTCT
+
7@==6@CCB;66;;;;;960=9<0//779<>B?BBCD>BB?B?CBDBCAA?BDAAA?B@BBBC?D?AA@BBBBBB?BBBBB2BC?BBBB>BBBC=@@B>BB;>=@ABA?BBBBBAAA<AAA9=:>A=====><?>@@<@>A@=>>???AAAAA@@99::8=>:?;@>>>AA@AA<>>>AA5A<B;@?AAA/AA9;91999///=99=8<<<<.=?<<=1///=7<<=?=;;5::>>>>@?>7>;;;16;</--33326--/865-,,,,,222,23365,----2
@ATNG8:04904:01189
GATGGTAGTCTCAGATAGTCTATAGTACTCATTCGTTTCGGAAGAGACAGGTACGTTTAATAGTTAATAGCGTAACTTCTTTTTTCTTTGCTTTCGTGGTATTCTTGCTAGTTACACTAGCCATCCTTACTGCGCTTCGATTGTGTGCGTACTGCTGCAATATTGTTAACGTGAGTCTTGTAAAAACCTTCTTTTTTACGTTTACTCTCGTGTTAAAAATCTGAATTCTTCTAGAGTTCCTGATCTTCTGGGTCTCTCTCTCACGCACTACCATCGATGGATCTGAGTCT
+
<@A=9=BB;66DCBCBCA@>>>==A@@?:44:09@BD>CG?A;<;:@;AB?AAC;94)98888>5A>AA@>://)/9388::::$/00*3;<>5==<<7<6525;.5566>><@CCCCBBC=AAB>B>CDCBBB;;6;BBA>CAAABBBBCBBBBBBBC?<<;>A@@C?CA@@@@ABC@C;;;;;*;;A;;;;;;;%;CCCC>D:;:::9:66=A=B?1@@@9999@CC?A@@@A@B@J?BCCCBA=@@CC=BCABBBCBBBAA;;;;;BD?;<;AA@A=A::9A>>>88
@ATNG8:04905:01182
GATGGTAGGCGTGTGAGAGTCTGCCCAGAAGATCAGGAACTCTAGAAGAATTCAGATTTTTAACACGAGAGTAAACGTAAAAAGAAGGTTTTACAAGACTCACGTTAACAATATTGCAGCAGTACGCACACAATCGAAGCGCAGTAAGGATGGCTAGTGTAACTAGCAAGAATACCACGAAAGCAAGAAATAGAAGTACGCTATTAACTATTAACGTACCTGTCTCTTCCGAAACGAATGAGTACGATGAGAGAGCTCTCTCTACCATCGATGGATCTGAGTCT
+
:DDD@BBC@CBBCCGCCCBBBCDDD6DECAICCCCE@E@CBBBCBB@BB?B@BBB??>??.?=AAB?>?BBBBC>BA>?=>=.<<8=299929AC?CCC???@AA;>:@A>@=;:=;?AA;=;@?AA?A@==9>A>>9>===>@>A=A==AC?C@>>;>>A;=>AABA>AC?BBB@A>:::0;::5;AA788:A<??CBBBAAC?C=ABCC;=:>@?AB@BA@@<<<=A<AAA:AB><>>=<===@B>>>?>>>@A?@@::9<996:?@?@@@=>>=<====?@
@ATNG8:04905:01189
GATGGTAGTGTGTCTCTGAGAGTAGTACTCATTCGTTTCGGATGAGACAGGTACGTTAATAGTTAATAGCGTACTTCTTTTTCTTGCTTTCGTGGTATTCTTGCTAGTTACACTAGCCATCCTTACTGCGCTTCGATTGTGTGCGTACTGCTGCAATATTGTTAACGTGAGTCTTGTAATACCTTCTTTTACGTTTACTCTCGTAGTTAAAATCTGAATTCTTCTAGAGTTCCTGATCTTCTGGCTCTCGTAGACAGATACTACCATCGATGGATCTGAGTCT
+
:<:;7;=CDCCBCBBCCBBBBBCCCCBBBC9989BAA>BB?BCCCBBBBB?CDDDG=B@DGBA>B?CCCBCBCDC<:9999*;A>CBBB=BB@@=AA@=AB7;;BCCF@GHHGGCBB@BCD@B@BCCBBBBB?AB@CACCDCCCBBBDECCBABC@C@@;?A=A>AAAB@@@BC8;;A>A@@;A=;;;;.;CCCE>CC@00000000*000+0<=9916:>>:=BBA????B:CBBC@>7;?=?BBBBBCBCEICCCBAADCCC@CAAA@;;5;@@@BAABAA
@ATNG8:04911:01177
GATGGTAGAGAGAGCTCTCTCATCGTACTCATTCGTTTCGGAAGAGACAGGTACGTTAATAGTTAATAGCGTACTTCTTTTTCTTGCTTTCGTGGTATTCTTGCTAGTTACACTAGCCATCCTTACTGCGCTTCGATTGTGTGCGTACTGCTGCAATATTGTTAACGTGAGTCTTGTAAAACCTTCTTTTTACGTTTACTCTCGTGTTAAAAATCTGAATTCTTCTAGAGTTCCTGATCTTCTGGGTCTACGCTCGTCGCGCTACATCGATCGGATCTGAGTCT
+
CB=B?DCCBB=>>AA0//:999>@CCCCCCCC?BBBC>CC@D@BBBCCBB@BBBAA>B@CBBB?B=AACA@ABCC?@????.@@<A@@B=ABCC<>@B?@@499@@@@;???;AAAA=C?>;@<@@>?AAAA<A@@@<=;=;?@@?AADAA>>>@;<==<@@<A<AAABBA@@@8;;@AB5B=A:>?DDD/>>@A@:??@@@@><<=08878(8<<:;6;;?@<@AA>>==;@;888=<=9>888*8::;;AA;77:///<76777==773779==:;;;>>>:
@ATNG8:04911:01186
GATGGTAGTGTCAGTGCGCGTCGTCCAGAAGATCAGGAACTCTAGAAGAATTCAGATTTTAACACGAGAGTAAACGTAAAAAGAAGGTTTTTACAAGACTCACGTTAACAATATTGCAGCAGTACGCACACAATCGAAGCGCAGTAAGGATGGCTAGTGTAACTAGCAAGAATACCACGAAAGCAAGAAAAAGAAGTACGCTATTAACTATTAACGTACCTGTCTCTTCCGAAACGAATGAGTACATAGATATACGTATAGCTACCATCGATGGATCTGAGTCT
+
;DAA>BCCBCBBBCCJHCCABBBBGADCD@CC@@@A6;6;@BAABC@CB@C?@@@89992:>BBDCCCCBBBB=BBCBCCC5CB?B?BBBB5BCC@CCBBDCCCC?C@CC?CBC?CCCBCCCCCCCCCDDBB?ACBB?BABBAB@@<@<@@@>ABBBCCCA?CCCBBB?BB>BCB=@@9992:>>;<=<<>.?A?A??@@AA?@7;8;?DD3938AB@@>@BBBBBB?C@CBB>CDC?AAACDBAAACCCAAACCC@@@;;;?>>:><<<>>?:>>>=@>@;;=
@ATNG8:04918:01178
GATGGTAGGTGCACATGAGTGTATCCAGAAGATCAGGAACTCTAGAAGAATTCAGATTTTTAACACGAGAGTAAACGTAAAAAGAAGGTTTTACAAGACTTCACGTTAACAATATTGCAGCAGTACGCACACAATCGAAGCGCAGTAAGGATGGCTAGTGTAACTAGCAAGAATACCACGAAAGCAAGAAAAAAGAAGTACGCTATAACTATTAACGTACCTGTCTCTTCCGAAACGAATGAGTACTATGTAGACTCTATACTACCATCGATGGATCTGAGTCT
+
789<7=<>7;656<<699>><<==C@CDD?CBAAAB?C>@@CC:;9@BB?D?>>=::999$9.5955>>>>A=E8C=BA>C@1CC@EACDC9C??7:=00)/:888)/*//)/884788=><;;?@@999@<?7;;@@;665<??=>6>+00:3:://5::<7<:::<<7;;7:87,33338)8?=8777737#73,3333773...055..(.0626667::<55555:8=>>8=<<8<955;;<BBBBCB=::9///6666771888897737;5558=:99
@ATNG8:04921:01169
GATGGTAGCAGACGTGACAGAGCGCCAGAAGATCAGGAACTCTAGAAGAATTCAGATTTTTAACACGAGAGTAAACGTAAAAAGAAGGTTTACAAGACTCACGTTAACAATATTGCAGCAGTACGCACACAATCGAAGCGCAGTAAGGATGGCTAGTGTAACTAGCAAGAATACCACGAAAGCAAGAAAAAGAAGTACGCTATTAACTATTAACGTACCTGTCTCTTCCGAAACGAATGAGTACGATGAGAGAGCTCTCTCTACCATCGATGGATCTGAGTCT
+
<C;<46=B@CCABBCBABCCCBBAA>A@?=@BBA@@=@=?BBDBAA=A?8=899873333$3499;@??A@999,9@;;;;;':>49255)5<<9>@?BBBBCA6:6:?;@AB?BCCCCCCCCCCCCCC@@?@CCC?CBBCCBBC=@=@;;8;EDDCCDG@@??A@A=AB?CCC<>?@@>8<89299999(7A<B=>:@AB@@:>:>>>>9>39ACCC?BBBBBDCAD?BAC>BBC?BBBAAABCDBBBBBBBBB@@?AAAA?A<AA>><AA<A>>@BDA:::
@ATNG8:04926:01167
GATGGTAGGCGAGAGTGAGACGCAGTACTCATTCGTTTCGGAAGAGACAGGTACGTTAATAGTTAATAGCGTACTTCTTTTTCTTGCTTTCGTGGTATTCTTGCTAGTTACACTAGCCATCCTTACTGCGCTTCGATTGTGTGCGTACTGCTGCAATATTGTTAACGTGAGTCTTGTAAAACCTTCTTTTTACGTTTACTCTCGTGTTAAAAATCTGAATTCTTACTAGAGTTCCTGATCTTCTGGATACACTCATTGCACCTACATCGATGGATCTGAGTCT
+
5=<<7<5;29;:;@@BBBCCBBBBCCBBBBBB?AAAA<BA=A?AAAAABB=AAAAA?B<??AB=C>AB@@AB?@><::999$3739AEF>BBBA589A?AC>AABBAA<??B?@@AC588B=B=AA@?:;:><?<==388>=====>@@@B=>>@<====BB7;7;@>>>ACCB:==@@@5@<@:==DDD/DA?@?9?;;;?@A>==<BBBB/?;;;=9<9<<-//<=><@?<?=>>=@;;7;?A;>>>>?=99//,/<<=5::@>>?===?;>?A>>>>>@A
@ATNG8:04927:01165
GATGTAGTATCTGTCTACGAGAGCCAGAAGATCAGGAACTCTAGAAGAATTCAGATTTTTAACACGAGAGTAAACGCAAAAGAAAGGTTTTATCAAGAACTCTCGTAATCAATATTGCAGCAGTACGCACACAATCGAAGCGCAGTAAGGATGCTAGTGTAACTAGCAAGAATACCACGAAAGCAAGAAAAAAGAAGTACGCTATTAACTATTAACGTACCTGTCTCTTCCGAAACGAATGAGTACTACTCTCAGAGACACACTACCATCGATGGATCTGAGTCT
+
;<=:;;A@;;@BCA966==>=<AA<;<:;8<8:54257=?>973?;??=@8<=@99999(98==<?989=779)997::;-522'2388<25599276(,,,,,,*,(,-9(--802238;>;;;A@@@AA@@>A;;;?B;9:ABAB?A=A000@<<<:>?;8877982738777/77777)3771373333#39457588:?>>;>78889;A<::@AA6;:?>>>C:?<?@?9<99498:?@@BAAAB???CB??>>>>>>>BB?AAAAABD>@@???==<=>
@ATNG8:04937:01188
GATGGTAGTCTCAGATAGTCTATAGTACTCATTCGTTTCGGAAGAGACAGGTACGTTATAGTTAATAGCGTACTTCTTTTTCTTGCTTTCGTGGTATTCTTGCTAGTTACACTAGCCATCCTTACTGCGCTTCGATTGTGTGCGTACTGCTGCAATATTGTTAACGTGAGTCTTGTAAAACCTTCTTTTTACGTTTACTCTCGTGTTAAAAATCTGAATTCTTCTAGAGTTCCTGATCTTCTGGACAGAGTGTGCAGATACTACCATCGATGGATCTGAGTCT
+
:9;57;;BBFDCCCCCBBBBABBBCDAABBBA>ABBD=CD@CACCCEFBB?A?@@A;;:559468@<><<;::::4:::;);B;??ED<;9;;7;BA=BC9;;@BBC::;CBBAB@=@AB=A?BICCAA;;7;@@B@CAAACBCBAAAA<<:?@=;;;;@A5:49995:;;:<======0=9=;99:9:(9=@@A8@@B::9BA?B@CCCD5C9:9@=@=BB?BBBCBBB@C@CCBCBF@BAB?AAACBBBBA;;;BCCBBBBB?BB@@@BB?BAAAAAA@??
@ATNG8:04944:01145
GATGGTAGGAGACACGTCGCACACGTACTCATTCGTTTCGGAAGAGACAGGTACGTTAATAGTTAATAGCGTACTTCTTTTTCTTGCTTTCGTGGTATTCTTGCTAGTTACACTAGCCATCCTTACTGCGCTTCGATTGTGTGCGTACTGCTGCAATATTGTTAACGTGAGTCTTGTAAAACCTTCTTTTTACGTTTACTCTCGTGTTAAAATCTGATTTCTTCTAGAGTTCCTGATCTTCTGGCGCTCTGTCACGTCTGCTACCATCGATGGATCTGAGTCT
+
5BAG@DCC?CCCCCCCBABBCECBBBCCCBBB?B@BA:@@?C@BCBBGBC?BCCCB?C<?@BDAD?BBAAACBBB>AA@A@2@C?BBBF??@?B@CBB@BC?A@@CCC?CABB<=>>9??A<A=>>>>>>>=<?A;:5;=>===>>>A@@@@===<;;;=BB=B<B>===F@@@:>>?AA5A>E<>>>??/:===@2=///;;9==?<@@@6????@A@:@@=?>>><;<=E=AAA=<<-//77;7-----76:=A@;;;>???<>>==AAE<==>=>HEA=>
@ATNG8:04898:01230
GATGGTAGATACTCGCTGATACACCCAGAAGATCAGGAACTCTAGAAGAATTCAGATTTTTAACACGAGAGTAAACGTAAAAAGAAGGTTTTACAAGACTCACGTTAACAATATTGCAGCAGTACGCACACAATCGAAGCGCAGTAAGGATGGCTAGTGTAACTAGCAAGAATACCACGAAAGCAAGAAAAAGAAGTACGCTATTAACTATTAACGTACCTGTCTCTTCCGAAACGAATGAGTACGTGTGACGTACGTGAGCTACCATCGATGGATCTGAGTCT
+
CCCC@CCCBBBBBDABBCF@@?CBB<BCC@CCCC??=??BBBABBB?BD?B>@@ABBBBB3B>@@ACCCBC@@@8=>99999*:B=B?CCC<CEC@CBBACCCCC@C@BB?BBB@BCB@AACCCCCECCCBB@BBBC>??BBBBBB?C@DBB?ABCCCCCC?CCBBBB@CC@?>??BBBBA:@@@;@ABBB3BC?BA@@B@@BD:>:>@BA;>;=>B??>?BAAACC>A>ABD>C??=?BBBCBBBBBBBBBBCC???CBA@BBB?ABBBBAA>ABBBBA@?@?
@ATNG8:04899:01230
GATGGTAGAGAGACTGTAGCGCACCCAGAAGATCAGGAACTCTAGAAGAATTCAGATTTTTAACACGAGAGTAAACGTAAAAAGAAGGTTTTACAAGACTCACGTTAACAATATTGCAGCAGTACGCACACAATCGAAGCGCAGTAAGGATGGCTAGTGTAACTAGCAAGAATACCACGAAAGCAAGAAAAAGAAGTACGCTATTAACTATTAACGTACCTGTCTCTTCCGAAACGAATGAGTACGAGAGTCAGAGCAGAGCTACCATCGATGGATCTGAGTCT
+
CC@B@CDDBBBCBCCCCCCCCCCDD=BBB?CCCABB?B@BBB@@AC@BB@B@AAABADDC2A=AACABBCB???8?A?AAAA0AB>B>BBB:CCC@DAAACBCCB?C?DD?BBB?BBBBCDDDBBBDDDCCD?CCCC=AABBCCBB<B?AAA?@DDDDCCA?ABBAAA?CC?AAA?BBBBB:A@@>ACCCC3CD?A@@<AADDD:>;>>@@:=:=BBBB?CCBBC??=??A@@;C@@=AAABBBBBCCB@@?CCCBB@AABB><A=AAA===A@DBBBB???BB
@ATNG8:04903:01231
GATGGTAGATACTCGCTGATACACCCAGAAGATCAGGAACTCTAGAAGAATTCAGATTTTTAACACGAGAGTAAACGTAAAAAGAAGGTTTTACAAGACTCACGTTAACAATATTGCAGCAGTACGCACACAATCGAAGCGCAGTAAGGATGGCTAGTGTAACTAGCAAGAATACCACGAAAGCAAGAAAAAGAAGTACGCTATTAACTATTAACGTACCTGTCTCTTCCGAAACGAATGAGTACATAGATATACGTATAGCTACCATCGATGGATCTGAGTCT
+
;MCC@BBBBCCCCBCBCBCCDCCCC?CDD@BCBC@@<?=AABBCCD?BB?B?ABAAABAB3B?BACCCDCCBBB=ABBCCDD5BB@C8;;;6;BBACCBBACCCC?C?BB@BBA?CCCBBB@DDEEBBBBCC?CCCC?BBBBAABC?C@C??>?CCCCCCA?AAACBB?BB?BBC?BBBA@;@995:DDEF3CD?B>?@CA@>>;><AABB;@<@FB@@=@@@@CCC@B?CCC=CCC????CCCBAA@CCCCCCCB@@A>>>A>>9>>>><>A<AA>?@AA?;:
@ATNG8:04904:01206
GATGGTAGAGTACAGTGTAGTAGACCAGAGATCAGGAACTCTAGAAGAATTCAGATTTTTAACACGAGAGTAAACGTAAAAAGAAGGTTTTACAAGACTCACGTTAACAATATTGCAGCAGTACGCACACAATCGAAGCGCAGTAAGGATGGCTAGTGTAACTAGCAAGAATACCACGAAAAGCAAGAAAAAGAAGTACGCTATTAACTATTAACGTACCTGTCTCTTCCGAAACGAATGAGTACGTGTGACGTACGTGAGCTACATCGATGGATCTGAGTCT
+
<==>265<97799///<<:<==<;:5:;556<<<<7;;;@AAA@C?::69;?@333333$3389888;;<=AC2379;??@0@C>B4999&555.5;<@>??>B8:6:B?BBBGBBA@ACCCCCCBCCCCB?BBBC@C;;;BCBC?B?B;;7;CBBBDBB?BDBB??;?<9<<7176////&///(/;;>?0==5:<85;7@@@<@<558=4;498;;;5;;AAAAB?C=?@A=AA@>?779=???999@;:9?>BBBBBA@>897787@BB?CAAAA999@<
@ATNG8:04909:01197
GATGGTAGCGCGACGAGCGTAGACCCAGAAGATCAGGAACTCTAGAAGAATTCAGATTTTTAACACGAGAGTAAACGTAAAAAGAAGGTTTTACAAGACTCACGTTAACAATATTGCAGCAGTACGCACACAATCGAAGCGCAGTAAGGATGGCTAGTGTAACTAGCAAGAATACCACGAAGCAAGAAAAGAAGTACGCTATTAACTATTAACGTACCTGTCTCTTCCGAAACGAATGAGTACGTGTGCGACGTGTCTCCTACCATCGATGGATCTGAGTCT
+
<:;;8<==:>;;6??<=B=@BBAA@;@AA?@A@A;;4:3>@?AA@F?BB=?>?AA@ABAA2A=AACBBBBBABB:<>B@@@A0@@<>4;;;-;BB>BBBB<===@;@<@@=@@@?B@?@CCCCF;;;BBAAA=?>:>5:>>=>?@@;@;@:;4:AA@@@;B8??B55/3886///;?>0857>;67773&3718779;<<<?7=7<99;15/55995=<555>::6;7;:?6=7437;<<>;778877739999667766;57277;;99;5;;;;>>B;88
@ATNG8:04913:01237
GATGGTAGTGATACAGATCAGACACCAGAAGATCAGGAACTCTAGAAGAATTCAGATTTTTAACACGAGAGTAAACGTAAAAAGAAGGTTTTACAAGACTCACGTTAACAATATTGCAGCAGTACGCACACAATCGAAGCGCAGTAAGGATGGCTAGTGTAACTAGCAAGAATACCACGAAAGCAAGAAAAAAGAAGTACGCTATTAACTTATTAACGTACCTGTCTCTTCCGAAACGAATGAGTACTGCGTCTCACTCTCGCCTACCATCGATAGGATCTGAGTCT
+
<<;=054499<<=>CEAA@<>==?@76:5=@:9:CD@DAC9;9A??=<A;A>=>=?@???+?5///::8BB<;=2:366=<<)54.4.55505<>9?=BCCC:9:?A<AA;>>?;>955@?>@BA999996D<B999;>:9:A>A@=A?:;97?BABCA@@<@@???B=?@@BBA=@@@@@8;>@???@?@?'@@:0//:::879592//+/<6<597==@@==?>>9949:777*388-34;;;;<;@88???CCA998<::4:>==@>987433-3377933373
@ATNG8:04914:01235
GATGGTAGCACGAGTCACTCATATCCAGAAGATCAGGAACTCTAGAAGAATTCAGATTTTTAACACGAGAGTAAACGTAAAAAGAAGGTTTACAAGACTCACGTTAACAATATTGCAGCAGTACGCACACAATCGAAGCGCAGTAAGGATGGCTAGTGTAACTAGCAAGAATACCACGAAAGCAAGAAAAAGAAGTACGCTATTAACTATTAACGTACCTGTCTCTTCCGAAACGAATGAGTACTGCGTCTCACTCTCGCCTACCATCGATGGATCTGAGTCT
+
@9@:5:=@B@A<>DCCA;;;;556<:>=B?BCGFCC@C=@@@;;;B?DB>A>AA???ECC2B=???AAAC>A??6;<;9999$4::@=@@9BAA=ACCBCCB;;7;=AB@BBA>ABA:;;DCCCCDCCCBB?BBCC@B@@?@A??9@?C;;7<BA@AB@?;???@AA?CB>AAB=AACCC:???<?AABA3BB?BBCAAAA@@;>7::A@<A<??BCCABBAABBA?A=A@A:@AA=?>CCCCBABBDBBCAABBCCBBB>@@A?AACBCBB@C@?@AAAABB
@ATNG8:04918:01237
GATGGTAGCAGACGTGACAGAGCGCCAGAAGATCAGGAACTCTAGAAGAATTCAGATTTTAACACGAGAGTAAACGTAAAAAGAAGGTTTACAAGACTCACGTTAACAATATTGCAGCAGTACGCACACAATCGAAGCGCAGTAAGGATGGCTAGTGTAACTAGCAAGAATACCACGAAAGCAAGAAAAAGAAGTACGCTATTAACGTATTAACGTACCTGTCTCGTTCCGAAACGAATGAGTACGTGTGCGACGTGTCTCCTACATCGATGGATCTGAGTCT
+
/:996;<=>CDDCC;:6>>BAB>;;6;EG=@@AA;;5;<@@@::9C=AA<?8<>>99::+9273777788888(///////$//)5.55)555.55555=656:>8::5://)/:////:;<666<=5558;4455:554<<<B>@;?9905;<<955<8855:990334:;;6;;88818;=7==BBB1@>;7777752.-28,-----(-(-2///)4;99:///580555,--/)/99688=::33388888969756(////75555507587?=9555
@ATNG8:04921:01233
GATGGTAGCTCTGCTCTGACTCTCGTACTCATTCGTTTCGGAAGAGACAGGTACGTTAATAGTTAATAGCGTACTTCTTTTTCTTGCTTTCGTGGTATTCTTGCTAGTTACACTAGCCATCCTTACTGCGCTTCGATTGTGTGCGTACTGCTGCAATATTGTTAACGTGAGTCTTGTAAAACCTCCTTTTTACGTTTACTCTCGTGTTAAAATCTGAATTCTTCTAGAGTTCCTGATCTTCTGGATACACTCATGTGCACCTACCATCGATGGATCTGAGTCT
+
CCCC:BBBCDDDDBBBBBBBDBBBDDDDDBBC?BCBC>CC@C@CCCBBCCGLCBBB?A?ADDE@CAFCCCCDCCD?CCEED5CC?BCCC=BB;<9<CC?CC?AACFCGACCCCDCCC@DBB@B@CCBBAAAA?AABB?CBCBBBCCD;<<DCCCC@B@@=@A>A?AAABBBBBE>A;;;;.;>@A5;<;;*;@AAB>CBGGHCD;;;5;;;-:AA@A>@@CC@CDCBBBB?A@;;;A;;5;@@<AGEAAABBBCBBBBBB=A<;5;@;;;BB?BBA@@@:99>
@ATNG8:04924:01204
GATGGTAGACACGTGTGCTCTCTCGTACTCATTCGTTTCGGAAGAGACAGGTACGTTAATAGTTAATTAGCGTACTTCTTTTTACTTGCTTTCGTGGTATTCTTGCTAGTTACACTAGCCATCCTTACTGCGCTTCGATTGTGTGCGTACTGCTGCAATATTGTTAACGTGAGTCTTGTAAAACCTTCTTTTTACGTTTAACTCTCGTGTTAAAATCTTGAATTCTTACTAGAGTTCCTGATACTTCTGGTCAGAGTGTGCAGATACTACCATCGATGGATCTGAGTCT
+
<CBD?BBD@BABB>B;66>>?;@@==00/7//)5>>C<@?69449;;:?>8<;;;?9?9=9:;6=5:(/////;8><:::::+88=6>722'.///(/65356(//////(.69999:;4<<?293:<==;9;;;=>=@>DD==>?????E??>===5;;;6;?<@=BBA;;;?==4:7888)/171/////'//555(/(.3357:;<<1666-6/-)-2),)-6*--778799382969555912262----6567:9997778999::>>>>>@A=AAAADCB@>>
@ATNG8:04929:01225
GATGGTAGTATCTGTCTACGAGAGCCAGATGATCAGGAACTCTAGAAGAATTCAGATTTTTAACACGAGAGTAAACGTAAAAAGAAGGTTTTACAAGACTCACGTTTAACAATATTGCAGCAGTACGCACACAATCGAAGCGCAGTAAGGATGGCTAGTGTAACTAGCAAGAATACCACGAAAGCAAGAAAAAGAAGTACGCTATTAACTATTAACGTACCTGTCTCTTCCGAAACGAATGAGTACTGTATCTATGTGTGCGCTACCATCGATGGGATCTGAGTCT
+
<>>>;<<555>>9;@;555:554:@5?;<BB??@A@>A?BCBBBBB=@A;@=@BAACCCD2A=AA9:9A@@:99+9;99999$9;6;4;;;0;>?6?A<BBB>:;;)9:>>:<5505:8:==556;;99:<9905???<AACCCABA4;5::;4:?>?@?@@<AAAAAA???5:9@=AA@@?288<8;<<<<,;<5;;;;;7525.54222827255:<<8?99:AAA?C@BCD<A9949?=>>=888CCCFBB???A??????>>8==<=;8;;-9?>?AAA;9:
@ATNG8:04935:01238
GATGGTAGAGAGAGCTCTCTCATCGTACTCATTCGTTTTCGGAAGAGACAGGTACGTTAATAGTTAATAGCGTACTTCTTTTTCTTGCTTTCGTGGTATCTTGCTAGTTACACTAGCCATCCTTACTGCGCTTCGATTGTGTGCGTACTGCTGCAATATTGTTAACGTGAGTCTTGTAAAACCTTCTTTTTACGTTTACTCTCGTGTTAAAAATCTGAATTCTTCTAGAGTTCCTGATCTTCTGGTGTCTGATCTGTATCACTACCATCGATGATCTGAGTCT
+
:49:3454955@A:555595559995566=<<9@5944&4<7;8==<AAAC>A?@48045::7913-3377783888=ECDC1998>>>A=BAA@<?>@992:997<?0333.66..).5926288<><8?@<AAAA8;:;>>>>;77779///7/65749@;A;;;;>;<<==5::<<<-<1:4:====+=A===8=A????;:;:47776)6///8495@A377@ABAA<?;><<<<>:>>>8;;;===>=====:;;>?>::5/--93---=;7:///66
@ATNG8:04936:01201
GATGGTAGCAGACGTGACAGAGCGCCAGAAGATCAGGAACTCTAGAAGAATTCAGATTTTTAACACGAGAGTAAACGTAAAAAGAAGGTTTTACAAGACTCACGTTAACAATATTGCAGCAGTACGCACACAATCGAAGCGCAGTAAGGATGGCTAGTGTAACTAGCAAGAATACCACGAAAGCAAGAAAAAGAAGTACGCTATTAACTATTAACGTACCTGTCTCTTCCGAAACAATGAGTACGATGAGAGAGCTCTCTCTACCATCGATGGATCTGAGTCT
+
CCCB@CCCCCCCCCCCCCCCDCCBC@BBB?BCBCAA>A=??BBCCC>AA?C@BBAAAAAA2B@DDBAABBBBBB;BBCCCCC5CD@C=@AA7BAB?C;=;DCCBC@C@BB?BCC?BBCCCBBBBCDDEBABDACBBB@BBCBBBBC?C@CDD@BBAACCCC=??BA@@=??;?CC?AA??>5;==9?BEFD2CC?AAA>BBA>><>7::??<>:>BBAB>BB@@@BC@CACCD=BB@BC??>BBBBAAABBBBCB@;;;???AD<@>>>A@A<A;;:<<A777
@ATNG8:04938:01227
GATGGTAGCGCGACGAGCGTAGACCCAGAAGATCAGGAACTCTAGAAGAATTCAGATTTTTAACACGAGAGTAAACGTAAAAAGAAGGTTTTACAAGACTCACGTTAACAATATTGCAGCAGTACGCACACAATCGAAGCGCAGTAAGGATGGCTAGTGTAACTAGCAAGAATACCACGAAAGCAAGAAAAAGAAGTACGCTATTAACTATTAACGTACCTGTCTCTTCCGAAACGAATGAGTACGATGAGAGAGCTCTCTCTACCATCGATGGATCTGAGTCT
+
BBCC@AA<<5;96;<=>>BB?@::;.;AA=AAAA@@=@@AAACDBC>A@<?;?A>?;@<B+B7BBB>>>@><<A6::>::::);B7@7@@<0@@B>;:;CCDBCB?B@DB?B;;6;:8?@@ABCBBCB;;;B=@@BC=@@CB@>?A5;5;<;7<DCBBCBC?BA?:::<A@?AAA<>;@@>300/*/>>>?0==:?9;;66659<A;@???=B<AABBB@CBBAAAB?A?CCD=>::5:??ABAABA?999BABB;;;:@>>>8818>>==>?:???888AA@@
@ATNG8:04939:01192
GATGGTAGGCGAGAGTGAGACGCAGTACTCATTCGTTTCGGAAGAGACAGGTACGTTAATAGTTAATAGCGTACTTCTTTTTCTTGCTTTCGTGGTATTCTTGCTAGTTACACTAGCCATCCTTACTGCGCTTCGATTGTGTGCGTACTGCTGCAATATTGTTAACGTGAGTCTTGTAAAACCTTCTTTTTACGTTTACTCTCGTGTTAAAAATCTGAATTCTTCTAGAGTTCCTGATCTTCTGGATATGAGTGACTCGTGCTACCATCGATGGATCTGAGTCT
+
6CCF@BAB@CCB@BDDCCCCCBBCCCCCCCCC?BCCC=BB?B@CBBBCBB?BBA@@?C?AAAA?A?BAAAABCBB?BBBBB3BC@BBBB>BCBB<>?E?CC999ACBA@BBC@>>AA:A>?=A=AAA@??>A=@@@A7==>?>><<=AAAAA<><<>:97:A<A<@?@>>>>;;5:;=<=2=:?<@@BCB/BA777.79;///<<<=5:;;;+:888=8=;??=?@@@@@@;>;>D@@@@9<<A<AA<<=>>>>?@?AA???@@@<@AAAAAA<@@?>>>><<=
@ATNG8:04939:01228
GATGGTAGCTATACGTATATCTATGTACTCATTCGTTTCGGAAGAGACAGGTACGTTAATAGTTAATAGCGTACTTCTTTTTCTTGCTTTCGTGGTATTCTTGCTAGTTACACTAGCCATCCTTACTGCGCTTCGATTGTGTGCGTACTGCTGCAATATTGTTAACGTGAGTCTTGTATAACCTTCTTTTTACGTTTACTCTCGTGTTAAAAATCTGAATTCTTCTAGAGTTCCTGATCTTCTGGATAGCGACGCGATATACTACCATCGATGGATCTGAGTCT
+
BCBB@CCCCCBCCDDDDDAACCCCCCBBCCCC@CCCC=BB?C?CCCCCCC=CBCAA?B>BCBA>A?ABAAACCCC?BBBBB3BB@BAAB=BCBA??CB>BB;>=ABBC?AABCB?>>9>AA;A;>>>=<><@;@AAD7;;;88:>@AAAAA>>>@>???<@@<@<AA@@@@A>>:>@A@@<@;>8>=>>?/??>=>9>>>>@@AA=<6<>>>/>>>>?;?=AE:=>>>=<=:=<@B??>A;?><;AAAA><;<>>>===??>>>>9>@@AAAA;:;<??>>>>>
@ATNG8:04940:01208
GATGGTAGCACGAGTCACTCATATCCAGAAGATCAGGAACTCTAGAAGAATTCAGATTTTTAACACGAGAGTAAACGTAAAAAGAAGGTTTTACAAGACTCACGTTAACAATATTGCAGCAGTACGCACACAATCGAAGCGCAGTAAGGATGGCTAGTGTAACTAGCAAGAATACCACGAAAGCAAGAAAAAGAAGTACGCTATTAACTATTAACGTACCTGTCTCTTCCGAAACGAATGAGTACAGAGAGTACGATATGTCTACCATCGATGGATCTGAGTCT
+
9:;<://6===>===@>>=;@966;9==B?BBBB<;7;=BBCBCCI@BB7;8:@@@BBBB3C@BCCCCAAA?>>5<>???>>,??9>;@@A7ABE@CBBCGLCCB?B?BB?BA@=@@@?@BBBEICCCCB@@>@BAB@@@@ACBAB@CACBB@BCCCBBBGA@@@CBD<??????7::BBC<BAA>ABBBB3CC@BBA=>?>@@<@<AAAA<A===BBB?BBBDDCB?B>AAC:A9939===AA@AAACABAAAEBBEBBABA?@<@8:8>=><AA;;;B;;;A
@ATNG8:04941:01225
GATGGTAGAGTATCATGTGTATCTCCAGAAGATCAGGAACTCTAGAAGAATTCAGATTTTTAACACGAGAGTAAACGTAAAAAGAAGGTTTTACAAGACTCACGTTAACAATATTGCAGCAGTACGCACACAATCGAAGCGCAGTAAGGATGGCTAGTGTAACTAGCAAGAATACCACGAAAGCAAGAAAAAGAAGTACGCTATTAACTATTAACGTACCTGTCTCTTCCGAAACGAATGAGTACTACTCTCAGAGACACACTACCATCGATGGATCTGAGTCT
+
89<<5;;=;;6?;AAA;;=@?455=:??A<@ABB;;8;>AAABA;;7:@=B6:9@=>;;;+;:BCCCGCCCBBB<;;<ABBB0BB>B>BBB9BBC@@@@CCCDCB?B?BB@BBB?BABFCCBBBCBBBAAAB@CBBB@GCCBBAAB@E@CAA?AEHCCBAA?AAG;;9@BB?BBB?@=;==,000<==9=90=?5B88=B?>;>1818===8=;>?CCB@BC;;;BB6;::AD>CCC?BBBBBBBBAAACBBBCDB??@BABB??<?A@@::@=@@A@A@@@A@
@ATNG8:04946:01228
GATGGTAGCGCACACATAGATACAGTACTCATTCGTTTCGGAAGAGACAGGTACGTTAATAGTTAATAGCGTACTTCTTTTTCTTGCTTTCGTGGTATTCTTGCTAGTTACACTAGCCATCCTTACTGCGCTTCGATTGTGTGCGTACTGCTGCAATATTGTTAACGTGAGTCTTGTAAAACCTTCTTTTTACGTTTACTCTCGTGTTAAAAATCTGAATTCTTCTAGAGTTCCTGATCTTCTGGCTCTCGTAGACAGATACTACCATCGATGGATCTGAGTCT
+
CCBB@CCCBBCCCCCCCCDCCCCDBBCBBCAA?ABBF>CC?B?BDCDDDD@CCDBB@B?BCBB?B@CCCCABBCC>>>>><,=A;@?BB=BCBC@CBB?BF>AABDCDACCCFDDCCACBB?B@FCCCBBBC@CCCC@CDCCCBBBDCDCCBAAC?CCC@CC?C@CBCCCCBBA=?::::.;>B=@@@@@0@ABDE=BBCCCCDCCCACEDE5CCBDCAGICC@BCBCCBB>A?BBBCCC@BBC@BBBBBDCCCCCCCCCCBBBD@BAABBCC?BC@@@BBBAA
@ATNG8:04900:01247
GATGTAGGCGTGTGAGAGTCTGCCCAGAAGATCAGGAACTCTAGAAGAATTCAGATTTTTAACACGAGAGTAAACGTAAAAAGAAGGTTTTACAAGACTCACGTTAACAATATTGCAGCAGTACGCACACAATCGAAGCGCAGTAAGGATGGCTAGTGTAACTAGCAAGAATACCACGAAAGCAAGAAAAAGAAGTACGACTATTAACTATTAACGTACCTGTCTCTTCCGAAACGAATGAGTAACTGCGTCTCACTCTCGCCTACCATCGATGGATCTGAGTCT
+
5?9444@445;>BCCCDC;;<A@;3;CB@DCBBBC@B?BBBB;;;@CC?B@A@?=====,@<AAB997?>?>>)3773737$33,357;;.;;>6B?=<>>>?B:=:>>;>BB8::@AA:;:A:::>?BAA:==?A<<=>A>>>A=B=?>B?BAAAAAAA<@@@ABB?B@;@@@;<<=@A3;;=9;::::*:;5;=AA888?;;5;:>;;;8=;?;;;><@@>>>@@<?<?BA:>::59;:=0/)/88:8<888>><9999:5::@<>>??@@@=?;;;;;????
@ATNG8:04918:01261
GATGGTAGCATCATGCATATCTCACCAGAAGATCAGGAACTCTAGAAGAATTCAGATTTTTAACACGAGAGTAAACGTAAAAAGAAGGTTTTACAAGACTCACGTTAACAATATTGCAGCAGTACGCACACAATCGAAGCGCAGTAAGGATGGCTAGTGTAACTAGCAAGAATACCACGAAAGCAAGAAAAAGAAGTACGCTATTAACTATTAACGTACCTGTCTCTTCCGAAACGAATGAGTACTATGTAGAGCTCTATACTACCATCGATGGATCTGAGTCT
+
;CCB@BBCCJCBCABAFBBBBBBDD?BBB?CCCABB?C@BBAABBC?AC?C?BBBBBBBE3B?CCCAACCCBBB:@?;;;;;*;@=@5;;;*:BB>BBBCCBCDD@G@DD@A@B?CCBBCCCBBBCCCCCCC=CDCC>BACC@A@B>B?B??=@BBBCBCC@CBBBBB@?@=@BB=??DDC;A??;?BBBB3BD@A?@>BB@AC:>:>@BB;><>>BAA?BA@@@AA=A?C@@<AAA?BBBBCBBBABCDBBBBBBBB@@@@@>><>??@AAB@CA@AB>>>BB
@ATNG8:04919:01246
GATGGTAGTCTCAGATAGTCTATAGTACTCATTCGTTTCGGAAGAGACAGGTACGTTAATAGTTAATAGCGTACTTCTTTTTCTTGCTTTCGTGGTATTCTTGCTAGTTACACTAGCCATCCTTACTGCGCTTCGATTGTGTGCGTACTGCTGCAATAATTGTTAATCGTGAGTCTTGTAAAACCTTCTTTTACGTTTACTCTCGTGTTAAAAATCTGAATTCTTCTAGAGTTCCTGATCTTCTGGATAGCGACGCGATATACTACCATCGATGGATCTGAGTCT
+
<;;;9==CD@@@ADDFBB;99B@<@@;;<@A@<A;;;6;F?C@FECBC==:==CCC?A49:44.4055>>===;:255<<@1?><>?DB<;59979>D=@B:9;>@::69;AA@@;;6:AC=A?CCCCCB;;9;CBB@BCABDCCA@;;;000>>:00+0:>>)0+/4794<;;;<=;@>DD092:=;:;:-59::<4;<<666599;)////$////77<6;B?BCCBBAD@D@CCACBB=@;;:;FACBFGGCCBBAFGC@AAC@CCEECCC@D;;;CCBB@@
@ATNG8:04923:01252
GATGGTAGGTGCACATGAGTGTATCCAGAAGATCTGGAACTCTAGAAGAATTCAGATTTTTAACACGAGAGTAAACGTAAAAAGAAGGTTTTACAAGACTCACGTTAACAATATTGCAGCAGTACGCACACAATCGAAGCGCAGTAAGGATGGCTAGTGTAACTAGCAAGAATACCACTAAAGCAAGAAAAAGAAGTACGCTATTAACTATTAACGTACCTGTCTCTTCCGAAACGAATGAGTACAGAGAGTACGATATGTCTACCATCGATGGATCTGAGTCT
+
8@::7;=B?CDCC@CCCCCCCCB@@?ADE@CCBBBC@B?AACEECB?BC@C@CCCCCCCC5C@CCCCCCCBBBG>CCA@@@@0@B@BADHD;@AB@DBBCAABCC?B>@@=AAA?BBBBDBBBCCCE@@BDD@CBBC?BBBBAAAB?B=B997;BCAAACC@CCDCCD@BA>==?9==>??9@??<?BCCC3BB?@@@BBCAAA;>;>???7;6:AC@@<@:;;@AB?C@CCB=BAA>AABBBBCBBBBBBA@ABBBBBBBBBBB@BDB@@<A<AAA?B>>>AA
@ATNG8:04929:01259
GATGGTAGTACATGATAGACGACACCAGAAGATCAGGAACTCTAGAAGAATTCAGATTTTTAACACGAGAGTAAACGTAAAAAGAAGGTTTTACAAGACTCACGTTAACAATATTGCAGCAGTACGCACACAATCGAAGCGCAGTAAGGATGGCTAGTGTAACTAGCAAGAATACCACGAAAGCAAGAAAAAGAAGTACGCTATTAACTATTAACGTACCTGTCTCTTCCGAAACGAATGAGTACTGCGTCTCACTCTCGCCTACCATCGATGGATCTGAGTCT
+
BBBB@BBBB=@CCCBCBBBCBBACCACCC@CCCCBB?B?BBCCCCC@AA=A@CCCAAA??0A?BCFCBCBCCDF>D@99999*;A>C?BBB<CCGAGCBBCDCCC?B?BC?CBB?BDBBBCC@@ACCDDDCC?BBAA=BBBACC@@>BBCCC@CCCCCCBB?BCCCCD?BB>BAA<@@A@A8@@@>ABBBB3BB?B988BBCBB<@>ABA@7:7;ACCCACBBBB:98:@CDG>CBB?BBBCBBBBBB@ABBCBBBCCBCC@BCC@BBBBBCC@BBBCC@@@BB
@ATNG8:04937:01245
GATGGTAGGCACTGCGCACACATCCCAGAAGATCAGGAACTCTAGAAGAATTCAGATTTTTAACACGAGAGTAAACGTAAAAGAAGGTTTTACAAGACTCACGTTAACAATATTGCAGCAGTACGCACACAATCGAAGCGCAGTAAGGATGGCTAGTGTAACTAGCAAGAATACCACGAAAGCAAGAAAAAGAAGTACGCTATTAACTATTAACGTACCTGTCTCTTCCGAAACGAATGAGTACTGTATCTATGTGTGCGCTACATCGATGGATCTGAGTCT
+
:<<=9<<<:<<;;;<ACCCC@B;;;6;CC?BBBCBB@B?AAEDCCC@EG>@=@@@98999)9<D???<==:99=6=>:::9*5949.555&59@9<>=BBBA@A<?;;;4:?@=ABBCDCEGCCBDDCC9949?::5:AA@@@::3;5;<<7;DDCCB?@=@@@A>@<9:29=<19000/)000)0/0//'/605666=9555*/)///:5;6//;AA=AAAAA?C>?000>3=0/,0;;:><>A@?@AA::9AAA@B?;;=::787>99?==799<37333
@ATNG8:04942:01269
GATGGTAGCACGAGTCACTCATATCCAGAAGATCAGGAACTCTAGAAGAATTCAGATTTTTAACACGAGAGTAAACGTAAAAAGAAGGTTTTACAAGACTCACGTTAACAATATTGCAGCAGTACGCACACAATCGAAGCGCAGTAAGGATGGCTAGTGTAACTAGCAAGAATACCACGAAAGTAAGAAAAAGAAGTACGCTATTAACTATTAACGTACCTGTCTCTTCCGAAACGAATGAGTACAGAGAGTACTATATGTCTACCATCGATGGATCTGAGTCT
+
6BFCACBDBCCC>CCCCECCCCCCGAFDD@CCCCAA?A@BCCCCCB?CC?C?BBAABBBB3B?BBBACBBBA@?8>?@AAAB2AE@C@BBB<BCDABCCCCCDDD?B?BC@CCC?BBCBCBBBBCBDDDBBC@CBCC?A@@@BBBC>B?BBA@BCCDCCCB?BAAAA??AA>@@B>AA@AA=??@?@@@@@5@C@DDCABACDD@C?CBBA?B?BCC@?=???>?BB?B?CAA;CAA?BBBBBCCCCCC@A@BBABBBCB>>=>>:>A>=??@=A===A;;888
@ATNG8:04944:01250
GATGGTAGCTCTGCTCTGACTCTCGTACTCATTCGTTTCGGAAGAGACAGGTACGTTAATAGTTAATAGCGTACTTCTTTTTCTTGCTTTCGTGGTATTCTTGCTAGTTACACTAGCCATCCTTACTGCGCTTCGATTGTGTGCGTACTGCTGCAATATTGTTAACGTGAGTCTTGTAAAACCTTCTTTTTACGTTTACTCTCGTGTTAAAAATCTGAATTCTTCTAGAGTTCCTGATCTTCTGGCGCGTATGTATGTCGCCTACCATCGATGGATCTGAGTCT
+
CBBC?BCCBCBBBBBCCCCCCCCCBABBDCBB?BBBB=BE@C<AABCCDD@CCBBBAC@CCCC@CACCBCCCGGC@BAAAA2AB=B;:969AAB?CCC@CC@BBBCCDACCCCCBBB@BBB?@>AECCBA@C@BBBC?CCCBBBBBCBBBCBBBC@BBB?BB@C@BBBCCCCBA;@;:;:.;=A>ABBBB2BDCCC>CCCCCCCAAA@CCCC5BBBCB@C@CB?BCCCBBB@A@BCBBCC?C?A=ABABCCCCCCBBBB@B?BBB@BCCCBBB?BBBBBBBB77
@ATNG8:04944:01259
GATGGTAGTACATGATAGACGACACCAGAAGATCAGGAACTCTAGAAGAATTCAGATTTTTAACACGAGAGTAAACGTAAAAAGAAGGTTTTACAAGACTCACGTTAACAATATTGCAGCAGTACGCACACAATCGAAGCGCAGTAAGGATGGCTAGTGTAACTAGCAAGAATACCACGAAAGCAAGAAAAAGAAGTACGCTATTAACTATTAACGTACCTGTCTCTTCCGAAACGAATGAGTACGATGAGATCTCGTGTGCTACCATCGATGGATCTGAGTCT
+
B>;<:6CCBD>CDCCCCCCCBBBBC@CEE@CCDDCC?B?BBDCCBC?BB>B>BBB@BBBB2B@BBCCCCBCDDF=BA99999*;A>C4;;;6;CC@CBBBCECCB?C?CD?CAA?BCBBABBDBABCCCCCC=CBCC@CBBCCCBB?C@CCB?BCCDBBBC@CCCBBB?BB?BBB?BBA@A8@@@>ABBBB3BB?B>>>BBCBB;=<>ABD7;8;ACBB@BCBBABA=A?ABB<BAA?AAACCCCCCBB@B@@?<;;<=;??@AB>>AA>>>C@DBBBBAAABB
@ATNG8:04945:01250
GATGGTAGCTCGCTGATGATATCTCCAGAAGATCAGGAACTCTAGAAGAATTCAGATTTTTAACACGAGAGTAAACGTAAAAAGAAGGTTTTACAAGACTCACGTTAACAATATTGCAGCAGTACGCACACAATCGAAGCGCAGTAAGGATGGCTAGTGTAACTAGCAAGAATACCACGAAAGCAAGAAAAAGAAGTACGCTATTAACTATTAACGTACCTGTCTCTTCCGAAACGAATGAGTACGAGAGAGCACACGTGTCTACCATCGATGGATCTGAGTCT
+
>9@A5:;@@B@DCCC;;:CC@BB@@<:;9;@A@A:;2;6:9::<==8=<6>9;<87999:'98<<8;8799333(7744444$4:39.555&5995:666>?=@C<@=;;:;ED@CC@?@EHEGBBCCCCDC@C@AA@CAAABDCB?C@D;;79@@999>C?BBA????CC?BAA<=>BDD>AAA=BBDCF3BA?BBBDCAAAA<A7;;>@:>:>?BBC@BA@@ACCAC?BBE=B??=?AAAADBBBBBBBBBBBBBCCDFCA9718=::9>>:>@@>>==:::
@ATNG8:04950:00767
GATGGTAGCATCATGCATATCTCACCAGAAGATCAGGAACTCTAGAAGAATTCAGATTTTTAACACGAGAGTAAACGTAAAAAGAAGGTTTTACAAGACTCACGTTAACAATATTGCAGCAGTACGCACACAATCGAAGCGCAGTAAGGATGGCTAGTGTAACTAGCAAGAATACCACGAAAGCAAGAAAAAGAAGTACGCTATTAACTATTAACGTACCTGTCTCTTCCGAAACGAATGAGTACTGCGTCTCACTCTCGCCTACCATCGATGGATCTGAGTCT
+
<BBC@CBBBDDDDCBBBBBDDDCBB@BCB@BBCBBB?B?BBBCCA@=BC?C?A@ABBBBB+=7BBBBCCAACCC>A@:;;;;*;D@C5;;;*9CC?FBBBCCCCC@D?BB?BBC?AACDDCCCBBBCDCCCC?BCBB?BBBBBBBB>C?B@?=@BBBCCCD@AAACCB?BB?BCD>@@??=5=?=:?BAAB3BC?B???BAAAA;@<@B@?:=6<>AAA?BCCCACC@C?CBD>AAA?BCCBBBBBBBBBBBBCBBBCCCC@CAA>ABBBCCC>AABBBBBBBB
@ATNG8:04954:00781
GATGGTAGTGCGTGAGAGAGAGACCAGAAGATCAGGAACTCTAGAAGAATTCAGATTTTTAACACGAGAGTAAACGTAAAAAGAAGGTTTTACAAGACTCACGTTAACAATATTGCAGCAGTACGCACACAATCGAAGCGCAGTAAGGATGGCTAGTGTAACTAGCAAGAATACCACGAAAGCAAGAAAAAGAAGTACGCTATTAACTATTAACGTACCTGTCTCTTCCGAAACGAATGAGTACGAGAGAGCACACGTGTCTACCATCGATGGATCTGAGTCT
+
4:44.4:9:5566A:99DE@@=00*/7;7<@CC??:>;@?A@@AB=AA<?:=??99999$36==:AA@A@?A?8>=;;;;;';B=B5;:9&5@A?CAABBBB;;:;@CB@BBB@CEBBCCCCCCCCCCBBC@C@A@@CBACAA@@9@=@;;6;BBCBBBC@CBABBC@AA>ABD:??999,9>>=@AABB2BC@BBBBC??>><><@@AA6:6:>A@A?A@@@ABB?B6::@9==?;?AAAACA:9:AA???BBBCCA::9??><A766===8>=>>?@A;;;
@ATNG8:04957:00750
GATGGTAGCGCGACGAGCGTAGACCCAGAAGATCAGGAACTCTAGAAGAATTCAGATTTTTTAACACGAGAGTAAACGTAAAAGAAGGTTTACAAGACTCACGTTAACAATATTGCAGCAGTACGCACACAATCGAAGCGCAGTAAGGATGGCTAGTGTAACTAGCAAGAATACCACGAAAGCAAGAAAAAGAAGTACGCTATTAACTATTAACGTACCTGTCTCTTCCGAAACGAATGAGTACAGAGAGTACGATATGTCTACCATCGATGGATCTGAGTCT
+
@>==:B;6:CDCBBCCCBCCAA;;;)4:>5?BBBBA?A>@?BBAAA=@A>B?BA??>AAA@&=8===BAA???CC;97;;;;.9@<@26606;;8>?=A=@;?@=A?@@<@@@:@CC?@BCBABABBCDCB?CBCD@CCCCA@::3;<@@@<@CCCBA?D>ABCCAB=::59A?<<;777)3773=:BBB1BC>@788===88185:;=>8=9=?CBB>A;::99948>AAA=BAB?BBBB@@>>>?BABBBBBBCCCB?;;8818888BBB=A===>=?888
@ATNG8:04959:00786
GATGGTAGAGAGAGCTCTCTCATCGTACTCATTCGTTTCGGAAGAGACAGGTACGTTAATAGTTAATAGCGTACTTCTTTTCTTGCTTTTCGTGGTATTCTTGCTAGTTACACTAGCCATCCTTACTGCGCTTCGATTGTGTGCGTACTGCTGCAATATTGTTAACGTGAGTCTTGTAAAACCTTCTTTTACGTTTACTCTTCGTGTTAAAAATCTGAATTCTTACTAGAGTTCCTGATCTTCTGGGCTGCGCTGATATGCGCTACCATCGATGGATCTGAGTCT
+
=:6626=ACCBBBA?666=<===<<;555:55.9@AD>BDAB>994::9:69@<??4>9??:>7A=@AB==887<47:9:*374;7777&2;;;.3360683800/8<6;<7696??<8==;A;>@@6625538;=95552:9958557<;5777.555066163777;;::8838788;)7.7/6555'5==?A7;8@@A=A@@?>56677)7///;7;7??:>;>>=<<A;@:;;;?AA<;99919///9788;==;;;?>?@@:>??===?=?AAAAA>>=A
@ATNG8:04960:00759
GATGTAGGCGTGTGAGAGTCTGCCCAGAAGATCAGGAACTCTAGAAGAATTCAGATTTTTAACACGAGAGTAAACGTAAAAAGAAGGTTTTACAAGACTCACGTTAACAATATTGCAGCAGTACGCACACAATCGAAGCGCAGTAAGGATGGCTAGTGTAACTAGCAAGAATACCACGAAGCAAGAAAAAGAAGTACGCATTAACTATTAACGTACCTGTCTCTTCCGAAACGAATGAGTACTGCGTCTCACTCTCGCCTACCATCGATGGATCTGAGTCT
+
4;4444;29955;659BB;9;BB>6>CC@BBBBBC@C@BBCCCMG@@@<@=@999:::9$7:<::BBCBCBB?9=>:9999(9?;>3::929@A=BB@@BAA??;A;@@<A>=<>>>?@??@AA@><>>>C;@===:>???===@:@=>??;AAACAAA>;AAAABB?BB?B><9==6708<<788888(87/6<<=?@>>;>;????=A<??A@@<???@<>>=B:=>@7:>B@AAAAB;<;@A????AAB@@@@::6:<96<@@@@A?9>=>>AAA???
@ATNG8:04961:00761
GATGGTAGTAGTACACTAGTCATACCAGAAGATCAGGAACTCTAGAAGAATTCAGATTTTTAACACGAGAGTAAACGTAAAAAGAAGGTTTTACAAGACTCACGTTAACAATATTGCAGCAGTACGCACACAATCGAAGCGCAGTAAGGATGGCTAGTGTAACTAGCAAGAATACCACGAAAGCAAGAAAAAGAAGTACGCTATTAACTATTAACGTACCTGTCTCTTCCGAAACGAATGAGTACGTGTGACGTACGTGAGCTACCATCGATGGATCTGAGTCT
+
:4555::<B===>>CCC;;9BBACC@BBB>BBBCCC?B?B@;99CC<AA6:4:@@:::::'88;?ABBBEGAA@8>>;;;;;*:@9@;AAA3A<;49@@A?AA;;:9?CC@BBB@CBCCDBAACCFCCCBBC@DCAB>AABBBBDD?C@BBB@BCCBBBBC@CCCCBB?BB>ABA8=?<<<57778:<<<=/=>;;;;>B@?@B8;7;B@@=@=@@BBB@D@@A??B<?=>EF>BBB@AAAB??>CCCBBDBBAA???BBBBBBC@AAABBAA>ABBB>>>@??
@ATNG8:04963:00751
GATGGTAGCGCATATCAGCGCAGCCCAGAAGATCAGGAACTCTAGAAGAATTCAGATTTTAACACGAGAGTAAACGTAAAAGAAGGTTTACAAGACTCACGTTAACAATATTGCAGCAGTACGCACACAATCGAAGCGCAGTAAGGATGGCTAGTGTAACTAGCAAGAATACCACGAAAGCAAGAAAAAGAAGTACGCTATTAACTATTAACGTACCTGTCTCTTCCGAAACGAATGAGTACGATGAGATCTCGTGTGCTACCATCGATGGATCTGAGTCT
+
5A@B<?:6;BBCAABCBAA@>A;;9)5@@7@BAB?@=@?A@BCB;:5:?;?=BCEDDFD;;==CCBCCB;:;;,:@=>=>4=@;@.99,59<9>@A@BBA;;6;=;;5;:;8?=??A@@@BBBBDCCCJ@D;;;8;;ABCCBB?B?BCC?A@BBBCBB@DBABBB?BC?BBB8::@@>;@=>99::::(:<8<999?>C??;;:=:88/66<<BBC?BBCCBBB?C<@AD>BCC?BBBBCCEEC9:9:9:@@==000@:=>>:;;::>>B@BBAAABBA@B
@ATNG8:04964:00785
GATGGTAGCGCGACGAGCGAGACCCAGAAGATCAGGAACTCTAGAAGAATTCAGATTTTTAACACGAGAGTAAACGTAAAAAGAAGGTTTTACAAGACTCACGTTAACAATATTGCAGCAGTACGCACACAATCGAAGCGCAGTAAGGATGGCTAGTGTAACTAGCAAGAATACCACGAAAGCAAGAAAAAGATGTACGCTATTAACTATTAACGTACCTGTCTCTTCCGAAACGAATGAGTACGATGAGAGAGCTCTCTCTACTATCGATGGATCTGAGTCT
+
BBBB@CCMCBBBCCCCCCCCCDCC>ABB?CCCCAA?@@CCCCCBB>BD@D@B@@88878.9=ABBAABBCCBB=AA@@>@>0>D=B49996:DC@CAAACCDBB?A@CC@AAA?@@CBDDCBBCCCCBBBC?CBAA?BAAABBBB>B>B??<?DBCBABC?BBBBBB>BB?BBB?BBBA@7?>><>DDDD2C@=<AAAA?BBC@C@CCBB?B@BBBAC@CCFBA??9>9>?@<BCC@@?@BCBBBB=>=BBBBAAA@???A?>>>AAAAA?A8=>A@@@><AA
@ATNG8:04967:00784
GATGGTAGAGTATCATGTGTATCTCCAGAAGATCAGGAACTCTAGAAGAATTCAGATTTTTAACACGAGAGTAAACGTAAAAAGAAGGTTTTACAAGACTCACGTTAACAATATTGCAGCAGTACGCACACAATCGAAGCGCAGTAAGGATGGCTAGTGTAACTAGCAAGAATACCACGAAAGCGAGAAAAAGAGTACGCTATTAACTATTAACGTACCTGTCTCTTCCGAAACTAATGAGTACACATCGTCGTGTCGTGCTACCATCGATGGATCTGAGTCT
+
49993:::;<BBCC;;=BCCCDDCC@BBB?AAA???4;448>@@9989C?A?B@;95555$56<A996B>ACID<A000<<<,7>2<*999&94929>>>@BBBB?C>BB>ABB?BB??@@BBBBBCCCCCC@BBBB>AAA;;:?<8A9>9929@;6;C>D?BBBBAA?::6:?@<@A>??7=<<=::::9,00/=>:>59;;4;=AA?A;@>BBAA@:>B@ABBB?B?BBD=CCC?CDBDDC@:::?==>C<;;BAAAA@@;;6;BAABCC@CA@?BBAAAB
@ATNG8:04956:00822
GATGGTAGACACGTGTGCTCTCTCGTACTCATTCGTTTCGGAAGAGACAGGTACGTTAATAGTTAATAGCGTACTTCTTTTTCTTGCTTTCGTGGTATTTCTTGCTAGTTACACTAGCCATCCTTACTGCGCTTCGATTGTGTGTGTACTGCTGCAATATTGTTAACGTGAGTCTTGTAAAACCTTCTTTTTACGTTTACTCTCGTGTTAAAAATCTTGAATTCTTCTAGAGTTCCTGATCTTCTGGTAAGCGTGCATATATCTACATCGACTGGATCTGAGTCT
+
8<99699;;=C>@;>666;;;;;;<@===BB@<BAAA;??;?<AA@AAA@4:8??@9@=?8?A;A=AAA??>7347BBCBB2BDACB>>9>BAA;>900)/>600//88(./2255998;?@;?;???@?>>>=A;;:<@@@A>;<;A@?@A?///7///166165<<=?A9:9=6;<>CC2A;>:=>BBC/AAAAA9@>:9;8=///6:===,;8>:=@<A9==:=A><667+/)-6,---*-3;59>89:9:9:;;<==9::/----3---;02,---64755
@ATNG8:04957:00805
GATGGTAGTATATCGCGTCGCTATCCAGAAGATCAGGAACTCTAGAAGAATTCAGATTTTTTAACACGAGAGTAAACGTAAAAAGAAGGTTTTTACAAGACTCACGTTAACAATTTTTGCAGCAGTACGCACACAATCGAAGCGCAGTAAGGATGGCTAGTGTAACTAGCAAGAATACCACGAAAGCAAGAAAAAGAAGTACGCTATTTAACTATTAACGTACCTGTCTCTTCCGAAACGAATGAGTACTGTATCTATGTGTGCGCTACATCGATGGATCTGAGTCT
+
499:399555::6-----558<>>>7;;;5;;;977)/)////9;;7==8;044443;<<<&<8;;444///9;:(///////$/:49.5555$5;;7666<<9544.4.49.4444$55555569;;;555@99.4:44.433334;;9@;>><75//76///)///339633.333177333(333,37999)6616722265222'23222:.5.52448.44/////)/)/66.6991888887:88333888333355.--2---77775969//-7--///
@ATNG8:04957:00820
GATGGTAGATATATGCACGCTCTACCAGAAGATCAGGAACTCTAGAAGAATTCAGATTTTTAACACGAGAGTAAACGTAAAAAGAAGGTTTTACAAGACTCACGTTAACAATATTGCAGCAGTACGCACACAATCGAATCGCAGTAAGGATGGCTAGTGTAACTAGCAAGAATACCACGAAAGCAAGAAAAAGAAGTACGCTATTAACTATTAACGTACCTGTCTCTTCCGAAACGAATGAGTACTACTCTCAGAGACACACTACCATCGATGGATCTGAGTCT
+
C@<<@BBBBBBDCCCCCBBCCBCCC?CCC?DDCCBB@C?BBBBABB>BB?B@AAABBBBC+B?CCCCCBBBBBB<AA?@@@@0?B>C5;;;&9CB>CBBECCCCB?B@BD@CCD?BACCCCDDBBBEECBBB?BDBB?BCCCCDCC?C@CBB>ADDBABBC?CDDBA@?AC?BAB@A@===7?@@>ABBBB3CD@C999BBBAB?B?@@??<?;?@CBB>BDAA@CC@C@CCC=CCD@CCA@ABBBBBBBBBABABBCCBBABBB>B>>?>>C?BBBBBAABAB
@ATNG8:04958:00821
GATGGTAGCGCATATCAGCGCAGCCCAGAAGATCAGGAACTCTAGAAGAATTCAGATTTTTAACACGAGAGTTAACGTAAAAAGAAGGTTTTACAAGACTCACGTTAACAATATTGCAGCAGTACGCACACAATCGAATCGCAGTAAGGATGGCTAGTGTAACTAGCAAGAATACCACGAAAGCAAGAAAAAGAAGTACGCTATTAACTATTAACGTACCTGTCTCTTCCGAAACGAATGAGTACGATGAGATCTCGTGTGCTACCATCGATGGATCTGAGTCT
+
EECC?CB<@BBCBCBCBBBBACCCC>CCC@CCCCBB?B=BCCCCA@>AC@C@BBCAAAAA2A@BCCCCCCCC@C@CCCDCCC3CCAE@BBB<CIC@CBBCCCC998;@AA?BBC@CCCBBCBBBDBBBBDCC@CCDD?BBCCDGDD?@<@@@;AGCCBBBD?CCC@@@?CC@CCB>@@>>=5>>>;@BBBC3BB?B>>>BBBBB?B@BBBB?B@CBCCC@CCAAABB@C@BCC=CBB?BBCCCBBABAAAC==>BB?@AA>>>CC@BB>><<A@CBBAAABBBB
@ATNG8:04977:00798
GATGGTAGGCGACATACATACGCGCCAGAAGATCAGGAACTCTAGAAGAATTCAGATTTTTTAACACGAGAGTAAACGTAAAAAGAAGGTTTTTACAAGACTCACGTTAACAATATTGCAGCAGTACGCACACAATCGAAGCGCAGTAAGGATGGCTAGTGTAACTAGCAAGAATACCACGAAAGCAAGAAAAAGAAGTACGCTATTAACTATTAACGTACCTGTCTCTTCCGAAACGAATGAGTACTATTAGAGCTCTATACTACCATCGATGGATCTGAGTCT
+
BB?;7;=B?CAAACDCDCCDABABF@CHGACBBB@@6;6;ACCCCB?BC@B?A@C;;;;;;%;>CBCCCCFDCCH>D@::999*:B=B@CDDD3CDD@C@@@CCDCA?A?CA?AAA<AAAABBBCBBDBBBAAA@CCCC?BBBBCC@@<@>@??=@EBCBDDC@CCCAAA?CC?AAC?BB???7???:?BCEC2CC@B???BBABB?>;?>>?:=:=ACBB@BB@@=00+0:=>@<B@B@CBBCBCBB9979B@@ACBAACCCCBB>AB??AAA;AAA>><@===
@ATNG8:04977:00812
GATGGTAGCGCACACATAGATACAGTACTCATTCGTTTCGGAAGAGACAGTTACGTTAATAGTTAATAGCGTACTTCTTTTTCTTGCTTTCGTGGTATTCTTGCTAGTTACACTAGCCATCCTTACTGCGCTTCGATTGTGTGCGTACTGCTGCAATATTGTTAACGTGAGTCTTGTAAAACCTTCTTTTACGTTTACTCTCGTGTTAAAAATCTGAATTCTTCTAGAGTTCCTGATCTTCTGGTCTACTACCTGTACTCTACATCGATGGATCTGAGTCT
+
;CFE@BBBCEBCABBCCCDCCCCBBCBBBC;;:;CCD?BC@C@CGCDCDDC@CBAB@C@CDBB?C@FDBBBBBBB;:::::);@;@ADE>@@AA=ACC?BA@CCBDCJGCCCCCDCC@CCC?D?CDCCCCCC?BBCD?BBBCCCCCCCCCCBBBC@CCC@AA=@=A@AAABDAA=?;;;;.;<A<;;;;.;@@AD>BBIBBBCBBA5;;;;*;AABB@B?BAACBBDCBB?B@BCCCDE>@@@=ABBBCDBB@BCCBA@>>000@=AB@?;??????B???
@ATNG8:04981:00826
GATGGTAGATACTCGCTGATACACCCAGAAGATCAGGAACTCTAGAAGAATTCAGATTTTTAACACGAGAGTAAACGTAAAAAGAAGGTTTTACAAGACTCACGTTAACAATATTGCAGCAGTACGCACACAATCGAAGCGCAGTAAGGATGGCTAGTGTAACTAGCAAGAATACCACGAAAGCAAGAAAAAGAAGTACGCTATTAACTATTAACGTACCTGTCTCTTCCGAAACGAATGAGTACACATCGTCGTGTCGTGCTACCATCGATGGATCTGAGTCT
+
5@::8==BBBBFDCC>>CCC=A<BB<B==?>BBACC@C?BBBBBBB@CC@C?B@?>DDDD3B?BBBCBCBBBBD>BBCCDCD5BB?B=AAA9BBB@CCAAABA;;7;=AB?BAA@BBBCDDCCCCCCBA@@B?BBA@=@AABBBBB>B?C;;9;EBBBCCC?BBBB?A=9837??8==;;;3777=BBEDD2@@?ABB@B>>;;8<<@DED6;7;?BCB@ECBBAA@9?9???9?@@<?>>BCCBABBFBAAA???BFCBBBCCB?A?@@BCB?CBBCCBCBBB
@ATNG8:04982:00817
GATGGTAGCATCATGCATATCTCACCAGAAGATCAGGAACTCTAGAAGAATTCAGATTTTTAACACGAGAGTAAACGTAAAAAGAAGGTTTTTACAAGACTCACGTTAACAATATTGCAGCAGTACGCACGCAATCGAAGCGCAGTAAGGATGGCTAGTGTTACTAGCAAGAATACCACGAAAGCAAGAAAAAGAAGTACGCTATTAACTATTAACGTACCTGTCTCTTCCGAAACGAATGAGTACAGAGAGTACGATATGTCTACCATCGATGGATCTGAGTCT
+
6CCD@BBBBBCCCCCBCCCCCCCAA>ACC@BBABBB?B@BBABBAA<?A?C?BBBBBBBB3B?BBBBBBBABBC>BBBBCBC5BA=A5;;;;*;CC@FCCCCCC;:6;?BB?BDB?BBCCCEEFDDECCBCBCACCCC@BBBBBBAA>C@CCC@BBCCCAA>ACCDBAA?CC?AAB?A@=;;3<<<9?AABB3BD@B@??BBBB@<@<??@@;@=?BC@@?ABBBBCC@C?BAC>CBB>AABBCBBBCBBBBBBBBB@BBABABAD>B>AA@A@;@>>>A;=;<<
@ATNG8:04997:00831
GATGGTAGTGTCAGTGCGCGTCGTCCAGAAGATCAGGAACTCTAGAAGAATTCAGATTTTAACACGAGAGTAAACGTAAAAGAAGGTTTTACAAGACTCACGTTAACAATATTGCAGCAGTACGCACACAATCGAATCGCAGTAAGGATGGCTAGTGTAACTAGCAAGAATACCACGAAAGCAAGAAAAAGAAGTACGCTATTAACTATTAACGTACCTGTCTCTTCCGAAACGAATGAGTACGTGTGACGTACGTGAGCTACCATCGATGGATCTGAGTCT
+
<=BB<BCEEBBBCCCCCCCBBCCCC@BDD=CCCC9989<@@@BC??;>@;?;?A?>>>>5?=BCBBBBBCA@?8<<::9:-;B5;5;;;-;CE>CAAADCDDD?B?@@=@CC=CBBACCCCDCDBBCCBC@CCCC?CCCCBA@D?C@C@@?@CCCCBBC?CCCBBB?BC?BAA>ABBAD=>>>9>@@@@2@A?B>@>BCFBA;@;@AAA<A:AACCC@CBBAAAB=A>ACD>CBB?AAABDBBBABBBBCCCBBBBAAABBBB?BAAACCC?CCCBBBBBAA
@ATNG8:04959:00879
GATGGTAGAGTGAGCTCTCTCATCGTACTCATTCGTTTCGGAATGAGACAGGTACGTTAATAGTTAATAGCGTACTTCTTTTTCTTGCTTTCTGTGGTATTCTTGCTAGTTACACTAGCCATCCTTACTGCGCTTCGATTGTGTGCGTACTGCTGCAATATTGTTAACGTGAGTCTTGTAAAACCTTCTTTTTACGTTTACTCTCGTGTTAAAAATCTGAATTCTTCTAGAGTTCCTGATCTTCTGGGCTGCGCTGATATGCGCTACCATCGATGGATCTGAGTCT
+
>C;;9<CCDCCCCB<966?BB?C?CA;?>><<9BDEA<AA@A0////;:AA>ABBBC@B?AAAC9B<=?CBB><8><:9999$3949@=>78//;<+/.5489268885:3796<<9<=97A@<B=;;;;868?:=>@@<>>@@B@@>>>A===>>?8;;;;A@8=:=??B@>>=A;>>CCB;C3838>>>@/@@@@D7<=??AAAAAA<=;;;,9///=7=7??=DCC??>A=D;??AA>><666@6=///@<<=>>=??A>?;;:7;@@AAAB<A@@???AA::
@ATNG8:04961:00851
GATGGTAGTGTCAGTGCGCGTCGTCCAGAAGATCAGGAACTCTAGAAGAATTCAGATTTTTAACACGAGAGTAAACGTAAAAAGAAGGTTTTACAAGACTCACGTTAACAATATTGCAGCAGTACGCACACAATCGAAGCGCAGTAAGGATGGCTAGTGTAACTAGCAAGAATACCACGAAAGCAAGAAAAAAGAAGTACGCTATTAACTATTAACGTACCTGTCTCTTCCGAAACGAATGAGTACATAGATATACGTATAGCTACCATCGATGGATCTGAGTCT
+
BCCC?BC@>BCBAAAB@CCAA@BCC?C9;9;A@@AB?B>A@CCBBB>AA?B?AAABBCCC3C?BBBBBBBCBBB=BABBCCC5CC?B7;::6;CC@CBBBCDC:98;@CC@CCC?BABACDDDCBBBCCCCC@CCCC>AABAAABC@C@BBB?BBCCBBBB@BBBAAA?BB=9998<<999+:::;::::::%9>9>868@@A??;?<?AA@<@=A@CBB@CDCBBBC@C@AAA<ABB?BBCDDCCAAAABBCA@>>AAAAAAAAA<A?AA@>><AAAAA>????
@ATNG8:04961:00855
GATGGTAGCATCATGCATATCTCACCAGAAGATCAGGAACTCTAGAAGAATTCAGATTTTTAACACGAGAGTAAACGTAAAAAGAAGGTTTTACAAGACTCACGTTAACAATATTGCAGCAGTACGCACACAATCGAAGCGCTGTAAGGATGGCTAGTGTAACTAGCAAGAATACCACGAAAGCAAGAAAAAGAAGTACGCTATTAACTATTAACGTACCTGTCTCTTCCGAAACGAATGAGTACGTGTGCGACGTGTCTCCTACCATCGATGGATCTGAGTCT
+
4:::5;<CCDCCCCECA@@@CCCBC@DCB?BCCCAA>B@BBBBBBB>BB?B?BBBBBDCD2B?BCCCBBBBBB@8@ABBBBB5CB@D6:;;6;CC@CAAACCC;:6;@AB@CBC;;;FA@AIFFCCCCCCBC@CEAB?BCCCBCBC@C@AA@?BDCCCCDD?BBBBAA>BC?BBA=@@?>=5<9939@CCD2BB@CAA=@@B@@<@:>>CB:=:=@C@A?AECBBFC=?=?CD>BAB?AAACCCCBBBAAACCBBB??>>>=@@@;AAAAAAB=B===CBC>==
@ATNG8:04971:00875
GATGGTAGTGTCATATGAGAGTGTGTACTCATTCGTTTCGGAAGAGACAGGTACGTTAATAGTTAATAGCGTACTTCTTTTTCTTGCTTTCGTGGTATTCTTGCTAGTTACACTAGCCATCCTTACTGCGCTTCGATTGTGTGCGTACTGCTGCAATATTGTTAACGTGAGTCTTGTAAAACCTTCTTTTTACGTTTACTCTCGTGTTAAAAATCTGAATTCTTCTAGAGTTCCTGATCTTCTGGTAGAGCGTGCATATATCTACCATCGATGGATCTGAGTCT
+
<BDC@CCCBBBBCCCCDDCBBCCCCBCCCDA@>@BBA=CB>B>BCHCDCC@CCCDD@D@DCBA?B@CCCCBBCCB<99999);B=BBBB>BECC?BCDACCAABBCDC@CDDFFDBB@CDD?B?BCDDBBAC@CDCC>AACCCCBBBDCCCBBCC@CCC?AA=A?BBBBCCCAA>@;;;;.;=@=;;;;;*;CCCE>DCBBICBABC5;;;;*<AABB@CBCC@CCCGBBB@CAA@@CFE?BBB@BBCCCBCBBBBCCCCCBB@@=@@@@CCD@BBBAAABBBB
@ATNG8:04972:00887
GATGGTAGCGCACACATAGATACAGTACTCATTCGTTTCGGAAGAGACAGGTACGTTTAATAGTTAATAGCGTAACTTCTTTTTCTTTGCTTTCGTGGTATTCTTGCTAGTTACACTAGCCATCCTTACTGCGCTTCGATTGTGTGCGTACTGCTGCAATATTGTTAACGTGAGTCTTGTAAAAACCTTCTTTTTACGTTTACTCTCGTGTTAAAAATCTGAATTCTTCTAGAGTTCCTGATCTTCTGGCTCTCGTAGACAGATACTACCATCGATGGATCTGAGTCT
+
>?>>9===?BBBAAA:66====<<<666>=<@@@A@D>BB?>8666<<BBACCBA@@4@<>:<A5;6;@@7://)/:5/////$/<8/==><5;;<@;@9:45925599;><@ACCB@BB<@@B5;5;B@AAACC=A@BB@CCCGCCBBB@@@BAAAA<;;;?BB@E>@ACBBBBBB>A;;;;;*;9@;@@@@@0AACAB;@;;;AA:;9=29555$59555.5<@@<9:9994>5>5?<<AA=<<?@7999:9@@@@BB@@99999?A=AAAAAAB@C@::9>><<<
@ATNG8:04974:00852
GATGGTAGCGCACACATAGATACAGTACTCATTCGTTTCGGAAGAGACAGGTACGTTTAATAGTTAATAGCGTACTTCTTTTTCTTTGCTTTCGTGGTATTCTTGCTAGTTACACTAGCCATCCTTACTGCGCTTCGATTGTGTGCGTACTGCTGCAATATTGTTAACGTGAGTCTTGTAAAACCTTCTTTTTACGTTTACTCTCGTGTTAAAAATCTGAATTCTTCTAGAGTTCCTGATCTTCTGGGTGTATCAGCGAGTATCTACCATCGATGGATCTGAGTCT
+
BBBC@CCCBBBBAAAEGCAAAC@@;::>:@;;.:@A?<BB@C?CCBBBBB>>@A;;<)4.4:<BAD?BCDCB@@AB?BBDBB,987(3>?=5=<<<27/0*/7)//;;:>:>CCBBBBD@BCC<@<@BCAAAAA<;;9929@A:::@@>?@@>?@@A<BBB?BC@C=@@@;;:?>=4:;BBB7B>C5:;;;;*;B@@A8:;@@A@;;99.9595$5::95469>B:CCABA@A4;4:>>AA@=@:;:/9:;ABBBCCCCCDAAAC;;5;@;;;@@<@@?:::;;98
@ATNG8:04980:00860
GATGGTAGACATATCGTACTCTCTGTACTCATTCGTTTCGGAAGAGACAGGTACGTTAATAGTTAATAGCGTACTTCTTTTTCTTGCTTTCGTGGTATTCTTGCTAGTTACACTAGCCATCCTTACTGCGCTTCGATTGTGTGCGTACTGCTGCAATATTGTTAACGTGAGTCTTGTAAAACCTTCTTTTTACGTTTACTCTCGTGTTAAAAATCTGAATTCTTCTAGAGTTCCTGATCTTCTGGTGTCGTCTATCATGTACTACATCGATGGATCTGAGTCT
+
CCBB?CCCDBBBEDDCCCCCCCCBBBBAAAAA<ACCC>BC@C>ABBBBAA=AB@@?>@>@AAC@C@AAABBCCBB@?????.??;@>=<5=A??9?@@<A=:=AG>>>598===B@@<@AA<A;@@@@@;<<<@@A@<@??>>>@@@@A?>:::=7888:?@<@=>>>A@@?==:>==AA5@18188888(8@777+//=///@77;=CCBC/B==>B=A7;<=@@AA???:=:=A>>;;7;>?;???@@@;<;==>;;;AC:::9666===7@<6667;79=
@ATNG8:04981:00871
GATGGTAGTGCGTGAGAGAGAGACCCAGAAGATCAGGAACTCTAGAAGAATTCAGATTTTTAACACGAGAGTAAACGTAAAAAGAAGGTTTTACAAGACTCACGTTAACAATATTGCAGCAGTACGCACACAATCGAAGCGCAGTAAGGATGGCTAGTGTAACTAGCAAGAATACCACGAAAGCAAGAAAAAAGAAGTACGCTATTAACTATTAACGTACCTGTCTCTTCCGAAACTAATGAGTACATAGATATACGTATAGCTACCATCGATGGATCTGAGTCT
+
<<<<<=@@>>CBBBBCCDCBBBBCC=ABB?BBBCCFADAAAB@@?B@BA=@=00-87777$-*-9;>999BBAD;A9;5<::'>;:;.999&9A?9>?ACBBB;;8;@BB@BCE@BABCCCCCCCCAA;:;C>;;:966AA<AB@@;=:=00)//9/0/<@9B=:>>=9=<87775;<899+333,737373#3913733<=A98579;5672:;A>BCB<@@@AABB@D?CCE>:::5::@9:9@@@@@>>>@@@@>:;@???==:=>>?>>>=@>>?ABAAAA
@ATNG8:04990:00845
GATGGTAGCGCATATCAGCGCAGCCCAGAAGATCAGGAACTCTAGAAGAATTCAGATTTTTAACACGAGAGTAAACGTAAAAAGAAGGTTTTACAAGACTCACGTTAACAATATTGCAGCAGTACGCACACAATCGAAGCGCAGTAAGGATGGCTAGTGTAACTAGCAAGAATACCACGAAAGCAAGAAAAAGAAGTACGCTATTAACTATTAACGTACCTGTCTCTTCCGAAACGAATGAGTACCTCTCAGACGCTCGTCCTACCATCGATGGATCTGAGTCT
+
<>==8<455;;@CBDCDBBBBBCCC@CDIGGCDBAB=@<@BBAAA@=@?;?<?@BBEEEE5C@CCDJCCCDA@@;A@?@AAA,@A=@?CED<GDC@DCGCCBCBB?B@DD@CCC?BBBBCDBBBBCCDCCBC?CEDC?@@BACCCD@DAC99;;DFDDCCB@A@ABBB=@@>ABC@CCBEG>??=;::9:9(:=9=::9BBBCC?B?BCAA:=7;:CDF@CCBBAAA7<7;AE=BCD@AA@DBBB?BEFAAAA:99AAA@A>AAA=AA=>>BB:=>AAA@888?
@ATNG8:04993:00845
GATGGTAGTATATCGCGTCGCTATCCAGAAGATCAGGAACTCTAGAAGAATTCAGATTTTTAACACGAGAGTAAACGTAAAAAGAAGGTTTTACAAGACTCACGTTAACAATATTGCAGCAGTACGCACACAATCGAAGCGCAGTAAGGATGGCTAGTGTAACTAGCAAGAATACCACGAAAGCAAGAAAAAGAAGTACGCTATTAACTATTAACGTACCTGTCTCTTCCGAAACGAATGAGTACATAGATATACGTATAGCTACCATCGATGGATCTGAGTCT
+
5=<<9<@@D???BCCHCECBBCCCD@DCC?CCCEBB?B@BCDDDCB?AA>A?BCDAAAAA2A?AAACCBBBBBA9@A;;;;;*;>;?5:9909AB@>C>CDDBBB?B?;;8;AA?BCCBBBCDCCBBBBBDC@BBBB@EAAABAAA<@<@@@<@BBBBAAA>ADECCB@AA=A@A=AAABB:AAA>ACCCC3BB?B;;:<==;:5:8=;;;6;5;?BBB?BCAABBC@B?BCF>DAA>ABBABBBBBBBBBBBBB?BBD@>>>>><>@@@@AA<ABBB>>=>>=
@ATNG8:04994:00881
GATGGTAGTGTCAGTGCGCGTCGTCCAGAAGATCAGGAACTCTAGAAGAATTCAGATTTTTAACACGAGAGTAAACGTAAAAAGAAGGTTTTACAAGACTCACGTTAACAATATTGCAGCAGTACGCACACAATCGAAGCGCAGTAAGGATGGCTAGTGTAACTAGCAAGAATACCACGAAAAGCAAGAAAAAGAAGTACGCTATTAACTATTAACGTACCTGTCTCTTCGAAACGAATGAGTACTATAGACTATCTGAGACTACCATCGATGGATCTGAGTCT
+
5=BB?BBCBBBBBCCCCC@BAB;;69ACC@CCBBBC=@=@ACABBB@BB?B?BAA@CCCC3C>BBCBCAAACDC;BBCBCBB5BB@B@DDD;DDFBBBBCCCC::9;?BC@CCC@CCBABBBCCCCCCBBBD?BBBB>@@BABBAA?D@DAB?BAAABBBB?CCCCCD?BB?B>?9>@::::+:::399999(:@=A?>@@@@??<>;>ABB8<8;ABBB?BEBBBBA=@???:?BB?BBBBAAABBBBDC@A@BBBBBBBCBAA?ABBCC@A=ABCEC778BB
@ATNG8:04996:00851
GATGGTAGCGCATATCAGCGCAGCCCAGAAGATCAGGAACTCTAGAAGAATTCAGATTTTTAACACGAGAGTAAACGTAAAAAGAAGGTTTTACAAGACTCACGTTAACAATATTGCAGCAGTACGCACACAATCGAAGCGCAGTAAGGATGGCTAGTGTAACTAGCAAGAATACCACGAAAGCAAGAAAAAGAAGTACGCATATTAACTATTAACGTACCTGTCTCTTCCGAAACGAATGAGTACAGAGAGTACGATATGTCTACCATCGATGGATCTGAGTCT
+
4<44.49455;;9;<<4/////<<<399<6<55544.4.44;8888233-3-3////777'76:<<>>666555)5595555$596;49;;+9<;.66;>?@@;;49;??9?@?::>>>?BBCBBBBBBCCB?BCAA?ACCCDDCC=A=B<;7;AA@B@>@=@@@@DE?BB?BBD?BBBBC8>9979CCCC2??;9:9;=0/0=@<@:B=:5;A575@@?<987>><=8>4277)255.2229777>;;87252997975;7556A3;5228;>7<<<==>;;;9
@ATNG8:04949:00895
GATGGTAGCTATACGTATATCTATGTACTCATTCGTTTCGGAAGAGACAGGTACGTTAATAGTTAATAGCGTACTTCTTTTTCTTGCTTTCGTGGTATTCTTGCTAGTTACACTAGCCATCCTTACTGCGCTTCGATTGTGTGCGTACTGCTGCAATATTGTTAACGTGAGTCTTGTAAAACCTTCTTTTTACGTTTACTCTCGTGTTAAAAATCTGAATTCTTCTAGAGTTCCTGATCTTCTGGAGATACACATGATACTCTACCATCGATGGATCTGAGTCT
+
5ACC?CCBBBBBCBCCCDCCECBCCBBBCDCC@CCCC>CC@C@CB@?@BB@BCAA@?A?BBBB>B?BBBBBBBBB?CCCCC3BB?BBCC>DBBB<@AC>BC=BABCBB>BAAA@AAA;@@@;A;===>>AAA7=>AA8=<>===>?AACCA>>>>;>@@<AA<@;?@@AAA@@@6<<ADD5A;A;<<<<;*9=///)/89///666<18888(6<<<A;?;==9===????<?7;;??@A:>>>;>@@B@@@>>>AA>@>><@66168889//*/9;69:@>>>
@ATNG8:04949:00910
GATGGTAGAGTATCATGTGTATCTCCAGAAGATCAGGAACTCTAGAAGAATTCAGATTTTTAACACGAGAGTAAACGTAAAAAGAAGGTTTTACAAGACTCACGTTAACAATATTGCAGCAGTACGCACACAATCGAAGCGCAGTAAGGATGGCTAGTGTAACTAGCAAGAATACCACGAAAGCAAGAAAAAGAAGTACGCTATTAACTATTAACGTACCTGTCTCTTCCGAAACGAATGAGTACTACTCTCAGAGACACACTACCATCGATGGATCTGAGTCT
+
:=<<7;;=;;;==>>?==CCDE;;<@A@@@DLDDCB>A?B@AABBBAEE>B@BCCAABBB2B@CCGEDCBDCCC>CBBBCCC2AA=@?AAA7A?@<;<;@@@B??<A?AA>A??=@BABCGDBBBCCCCCBB@BCBB?BBACAAAB?B?C;:8;ABBBBAC@CBBCCC=@??999?BBBBB8???:<>@@@2@A;@=>>BB?>?8;5:A;;5;:;;C<<5;;;:BBB=@>?CB=B;;:;AAABCCCBAAAA??>???BBBB@@?C@BBBB@;@<A;<<@@@@A@
@ATNG8:04951:00922
GATGGTAGCATCATGCATATCTCACCAGAAGATCAGGAACTCTAGAAGAATTCAGATTTTTAACACGAGAGTAAACGTAAAAAGAAGGTTTACAAGACTCACGTTAACAATATTGCAGCAGTACGCACACAATCGAAGCGCAGTAAGGATGGCTAGTGTAACTAGCAAGAATACCACGAAAGCAAGAAAAAGAAGTACGCTATTAACTATTAACGTACCTGTCTCTTCCGAAACGAATGGGTACGATGAGAGAGCTCTCTCTACCATCGATGGATCTGAGTCT
+
5=??<CCCCCCCBCCCFBA@@CCBB@BDB>@@AB;;5;8;8;=@@B?AB?A<?@@::999$74<;8??>@?<?>5=>;;;;;';B=?5;;05;;6<A;AABBCD@CACC?BBC?CBBCCBBBCCCHBBBCC?CDBB>??BBBCBA<@=A;;6;BABABBD@CBCAAA>AA?CCC@CB???8?@@<@A@@@2??<?BBBC>>>@<@:>=AA7;7;AC@@>ABCABDD@FDBA@9?9:3:@?9?CCCCBBBBBBAAA???A@@?9818>===;;6;;;;>>>;;;
@ATNG8:04954:00919
GATGGTAGTATAGAGCTCTACATAGTACCATTCGTTTCGGAAGAGACAGGTACGTTAATAGTTAATAGCGTACTTCTTTTTCTTGCTTTCGTGGTATTCTTGCTAGTTACACTAGCCATCCTTACTGCGCTTCGATTGTGTGCGTACTGCTGCAATATTGATAACGTGAGTCTTGTAAAACCTTCTTTTTACGTTTACTCTCGTGTTAAAAAATCTGAATTCTTCTAGAGTTCCTGATCTTCTAGATACACTCATGTGCACCTACATCGATGGATCTGAGTCT
+
5A@?<?BBBBCCCCCCCCCCCBCCCCBB@BA?BBCC>CC@C?B@AACCC@BBBBB@D@FFBB?B?CABBBBAA@;:::::)9@=ABFG?DCA@<@A@=?@;?>ABBB>AACCCCAB>BAA?A>CBBB@@?A:>>@@9>>>@@????@@@A;;;@<===<>>>><A@@??AAA?:>>>DD5A<@;<<999.;=<<95<>?>>@>>>=/66666%8>>=?;>=AB=B???@@@<A=ABBA9848///6===;@A??>>>>??@;?;;;A>>>AA=A98///:;;?
@ATNG8:04957:00935
GATGGTAGTGCGTGAGAGAGAGACCCAGAAGATCAGGAACTCTAGAAGAATTCAGATTTTAACACGAGAGTAAACGTAAAAAGAAGGTTTACAAGACTCACGTTAACAATATTGCAGCAGTACGCACACAATCGAAGCGCAGTAAGGATGGCTAGTGTAACTAGCAAGAATACCACGAAAGCAAGAAAAAGAAGTACGCTATTAACTATTAACGTACCTGTCTCTTCCGAAACGAATGAGTACATAGATATACGTATAGCTACCATCGATGGATCTGAGTCT
+
BC@@9;@EECCCCCBCCEDC@A999)4:9.4A@B9:7;=ABABA895:?;?9???7889*339::BCAAA878,9@;;;;;';9295;;05=94;DCCCCCJD497994:A@=ACCCCBBBDCCCCCCBB?BCCC?C@ABCCBB9>:>994:BAABCAA>ABBBCC@BB>?@A>BACCA8@89399999(9@=A??;@AA;;7;=@@??;?=AAC::9:AAAAA@>A@BCD>AAA>ABBBCCBAAACCCCAAAAAAA:::A@@:@@@AB==:;@AAA>@@8:
@ATNG8:04969:00907
GATGGTAGTGCGTGAGAGAGAGACCCAGAAGTTCAGGAACTCTAGAAGAATTCAGATTTTTAACACGAGAGTAAACGTAAAAAGAAGGTTTTACAAGACTCACGTTAACAATATTGCAGCAGTACGCACACAATCGAAGCGCAGTAAGGATGGCTAGTGTAACTAGCAAGAATACCACGAAAGCAAGAAAAAGAAGTACGCTATTAACTATTAACGTACCTGTCTCTTCCGAAACGAATGAGTACGTGTGACGTACGTGAGCTACCATCGATGGATCTGAGTCT
+
CCCC?BCDBCBCCCDEEECCCD9:98;AB?BB?BBD@D?A@AABBB?BC=A=??=77777(9<ABBBBBCCCCC<B?;;;;;,;@:=1;;;-:>?<@>;<@A@<<586;>;@@@9>=>=>>>>AAAAA:::A;AA;;7=>A@@@AA<A<?A?9>@@>>A@>9>A???A7==;AAA8=<688)8<=8=BBCC/9868BDBA??@A<A<AA@@:?<?BB>>7;>>?>>>9=;AAC7@5506??A???A>>>=>AAAAA;:;@??>@@<@>>>A<<8>677ABAAA?
@ATNG8:04970:00905
GATGGTAGTCTCAGATAGTCTATAGTACTCATTCGTTTCGGAAGAGACAGGTACGTTAATAGTTAATAGCGTACTTCTTTTTCTTGCTTTCGTGGTATTCTTGCTAGTTACACTAGCCATCCTTACTGCGCTTCGATTGTGTGCGTACTGCTGCAATATTGTTAACGTGAGTCTTGTAAAACCTTCTTTTACGTTTACTCTCGTGTTAAAAATCTGAATTCTTCTAGAGTTCCTGATCTTCTGGAGATATCATCAGCGAGCTACCATCGATGGATCTGAGTCT
+
5:443:<?BDBBBCCHGGBAABB?@@BBBAA@=ABAB>BC@CGABBCBBCACCBBC@C?A<;>7?6;9@B><<<<78<<=>,@B?AADC>@@AB=A;;59D9:;@B@@<AACBABBB>@AB<@=ABBBCBBC@LDBB>DCCBBBF@@A@@;;;;;6;AA>AA6;6;:;9@<@AB=@;;;;.;;A;;;;;.9@>@D999@?BBA@>>2::::':999<;;=5505999@?>;?:CC>BBB=??C@BBBBBCCBBBBCBBBB@@@D@CBBBEFEACBBCHCC;=;
@ATNG8:04971:00913
GATGGTAGCACGACACGACGATGTTTACTCATTCGTTTCGGAAGAGACAGGTACGTTAATAGTTAATAGCGTACTTCTTTTCTTGCTTTCGTGGTATTCTTGCTAGTTACACTAGCCATCCTTACTGCGCTTCGATTGTGTGCGTACTGCTGCAATATTGTTAACGTGAGTCTTGTAAAACCTTCTTTTACGTTTACTCTCGTGTTAAAAATCTGAATTCTTCTAGAGTTCCTGATCTTCTGGACGACGCGCACTGACACTACCATCGATGGATCTGAGTCT
+
5<<@<CCCCEBB>CCFCDC;9;BBB>BC@@00,0000+0A=A=BCCCDCB>BBA;:8:?BBBB?B@CG???BA@@<9999+9>;?=??3?AAA=A:949@<@ABBCC?DBBBA@==9=?@<A9<=>;;;;;;?A@D;??AA>>>@???AA@@@A7788<@@=B<A???AAABB=A;;;;2;;A97877,8=>?D9??B;::;;//)////(//8/=9<9//-/<=<@AA<?=@@>>>A<???<@=>>>>A==;///::6;:;:5;;;;@AA=DAAAA;;;AA
@ATNG8:04972:00914
GATGGTAGTATCTGCACACTCTGTCCAGAAGATCAGGAACTCTAGAAGAATTCAGATTCTTAACACGAGAGTAAACGTAAAAAGAAGGTTTTACAAGACTCACGTTAACAATATTGCAGCAGTACGCACACAATCGAAGCGCAGTAAGGATGGCTAGTGTAACTAGCAAGAATACCACGAAAGCAAGAAAAAAGAAGTACGCTATTAACTATTAACGTACCTGTCTCTTCCGAAACGAATGAGTACTACTCTCAGAGACACACTACCATCGATGGATCTGAGTCT
+
6CEA;C@BBBAAABBBCCCCBBCBB?BDD@DBCBBB=?;@BB:::BA@?=???@?BA>??;?;?ABABBBBCCC>CAAA@@>,=<8=;?AA6@A@;9:9BAAA999:?BB?BB?7;:>>B@@ACBCCCCCBB?B@@@@B@AACBAA=B>B;;6;BBABCCC@CCB@???AC?CBB?BC???29:@;::::99%9A>ABBBCBAA>1836=A@8=8;;AAA=BB@BACB@D@BBB=A@@=@CBCBBBCBBBABBBCBBBB>>>ABAA>ABAAAAC@CA@@BDABAC
@ATNG8:04972:00922
GATGGTAGTATAGAGTCTACATAGTACTCATTGTTTCGGAAGAGACAGGTACGTTAATAGTTAATAGCGTACTTCTTTTCTTGCTTTCGTGGTATTCTTGCTAGTTACACTAGCCATCCTTACTGCGCTTCGATTGTGTGCGTACTGCTGCAATATTGTTAACGTGAGTCTTGTAAAACCTTCTTTTTACGTTTACTCTCGTGTTAAAAATCTGAATTCTTCTAGAGTTCCTGATCTTCTGGGCTGCGCTGATATGCGCTACCATCGATGGATCTGAGTCT
+
5;;;9=BCCCCCCCCBCBBBBCBCCBBCCAA<@?A<AB?BACCDCDBB@BCDBB@CADCBA?AAEDE@?AA@B>:999*4949@DD<BDAA?ACC?BB??>?CCC?AAACCCBB=@@B@B>B>>>BAAA?BB@@7;;A@@@@@@???B>=<?;9:::>@=A<>>>?===7808=>=>3?:>:=BBBB/????>5=====?=<=>18878(8:;;C<A=;;7;???@;;8<=?@@;<=/--9949--/:866;?==><=9:6616///===9<??BAAA>>>
@ATNG8:04975:00892
GATGGTAGCTATACGTATATCTATGTACTCATTCGTTTCGGAAGAGACAGGTACGTTAATAGTTAATAGCGTACTTCTTTTTCTTGCTTTCGTGGTATTCTTGCTAGTTACACTAGCCATCCTTACTGCGCTTCGATTGTGTGCGTACTGCTGCAATATTGTTAACGTGAGTCTTGTAAAACCTTCTTTTTACGTTTACTCTCGTGTTAAAAATCTGAATTCTTCTAGAGTTCCTGATCTTCTGGTAGAGCGTGCATATATCTACATCGATGGATCTGAGTCT
+
5B@@>CBBBCAABCDIECCCBBBBCEBBBEBB?BBBC=CB@B@BCCCCCC?BABBB?B>?@?C?C>BBAAACDFD?>>===.?A;ACBD=ABCB>BBB>@?>><?ABB?BBBCA@??;@>A=A;>@@AAA??:>>>>:<<<<89:?@>>>A@@@@<???=BB=C:>>AA@@@??<;;;@@3@<A;>>CCC/?A@A@299:::;=9::7;FDF/B;;;@<A=;;8;@@@???=@:>>@@@B:=>?=AAA=>>:::A::;>>:=@///===>==:>>>???@AA@
@ATNG8:04979:00904
GATGGTAGGAGACACGTCGCACACGTACTCATTCGTTTCGGAATGGAGACAGGTACGTTAATAGTTAATAGCGTACTTCTTTTTCTTGTCTTTCTGTGGTATTCTTGCTAGTTACACTAGCCATCCTTACTGCGCTTCGATTGTGTTCGTACTGCTGCAATATTGTTAACGTGAGTCTTGTAAAACCTTCTTTTTACGTTTACTCTCGTGTTAAAAATCTGAATTCTTCTAGAGTTCCTGATCTTCTGGTGAGATATGCATGATGCTACCATGATGGATCTGAG
+
>A@E??@=;A@966<<<;;;;555:666;;;=9?5//,-737(--(--8--/88:78737(----(-0569:9:3336;@BBB3@?289988)2259=385C=BC<;;;???:>>;;;@>>;>@?;@=;;;B@@?=:?@CC=A@>?9=====?AB888>9=8818:4:9;;;A@@@@@7;;?DD2@5838:@@>,><;<=-//<7768<760/888*7///;6;7??=?BA???@<?;?>::;:3::<8<==;;;=>>>@:9:///96;4:A?;;73872,,,*
@ATNG8:04982:00926
GATGGTAGCACGAGTCACTCATATCCAGAAGATCAGGAACTCTAGAAGAATTCAGATTTTTAACACGAGAGTAAACGTAAAAAGAAGGTTTTACAAGACTCACGTTAACAATATTGCAGCAGTACGCACACAATCGAAGCGCAGTAAGGATGGCTAGTGTAACTAGCAAGAATACCACGAAAGCAAGAAAAAAGAAGTACGCTATTAACTATTAACGTACCTGTCTCTTCCGAAACGAATGAGTACAGAGAGTACGATATGTCTACCATCGATGGATCTGAGTCT
+
5BBB?CBCCBBBBCCECCCCDBBBCACCC@CCCCCC?B?BBCCABA?CC?C@AABBBBBB1B?BB???BBBBAB9??:;;::';@=A;BDG<CCC@CCCCCCB998;@CC@CCC@BBBBCBBCCCCCCAAAC@CBBB?A@@@@A@@<B@CBB?BDCCCCBB>BDBB@?9??:@@@9==999,8<>9@BBBBB)BCAB??;@?>==1818>>>1838@BBC@EBAAABA8=8999.9>>::9:BCCCBCAFBCCBBBBBBBBCA@;>8>>A@A=<8>>>>DDD=<<
@ATNG8:04984:00938
GATGGTAGCACGACACGACGATGTGTACTCATTCGTTTCGGAAGAGACAGGTACGTTAATAGTTAATAGCGTACTTCTTTTTCTTGCTTTCGTGGTATTCTTGCTAGTTACACTAGCCATCCTTACTGCGCTTCGATTGTGTGCGTACTGCTGCAATATTGTTAACGTGAGTCTTGTAAAACCTTCTTTTTACGTTTACTCTCGTGTTAAAAATCTGAATTCTTCTAGAGTTCCTGATCTTCTGGACAGAGTGTGCAGATACTACCATCGATGGATCTGAGTCT
+
5DBB@BCCCCCCFDBCBCCCCDCCDDCCCCBB?@@@@8@A?B@BDDCDAA?BAABA>B?BBBB>B>BBBBBBBBB?@@@A@2@A?B@??:?><?;?AA>AB<?>?BBC@BBBB>A@>9>AA;A=>@>?;<;@;A>==8<<B@@??>>>@BB??>?<:;;<@D=A<??=A@@>?A9==@DF5@;><>?BBA.?A>>>7?<<<>>>>>>;9<<=,=///>7=6>><@@@A@@@<@<@@@A?=9=>>=AA??>>=<<;;===@@@@??<AAAAAAA=@>>>@@@@??
@ATNG8:04992:00939
GATGGTAGGTGCACATGAGTGTATCCAGAAGATCAGGAACTCTAGAAGAATTCAGATTTTTAACACGAGAGTAAACGTAAAAAGATGGTTTTACAAGACTCACGTTAACAATATTGCAGCAGTACGCACACAATCGAAGCGCAGTAAGGATGGCTAGTGTAACTAGCAAGAATACCACGAAAAGCAAGAAAAAGAAGTACGCTATTAACTATTAACGTACCTGTCTCTTCCGAAACGAATGAGTACAGAGAGTACGATATGTCTACCATCGATGGATCTGAGTCT
+
@@BB>BBB@CBBB>CCCCDDDCCCB?B@?=@AA@@A>A@CCCBBCC?AA<A=ABB@@@@@1@<BCBBBCDCCCE>C@AABBB0@@@@5;;;.;AA>BDCCCBBAA>A@AA>ABB?BBBBBCBBBCCCCCCDD@BBCB?BBB>?A:95;?BAB@CCCCBBBD?CA?BAC???=BBC:>=8898+99939>>>@2@B?BAAABBA@@9=9<<<>18/8>B9::;CBCBBB@C;;<C=BCD=;;:??BBCBBBBB@??CBAABAAABBB@BBBABAD<=>?AB??>==
@ATNG8:04993:00910
GATGGTAGCGCACACATAGATACAGTACTCATTCGTTTCGGTAGAGACAGGTACGTTAATAGTTAATAGCGTACTTCTTTTTCTTGCTTTCGTGGTATTCTTGCTAGTTACACTAGCCATCTTACTGCGCTTCGATTGTGTGCGTACTGCTGCAATATTGTTAACGTGAGTCTTGTAAAACCTTCTTTTTACGTTTACTCTCGTGTTAAAAATCTGAATTCTTCTAGAGTTCCTGATCTTCTGGGATGTGTGCGCAGTGCCTACCATCGATGGATCTGAGTTT
+
8444.4999;=BCCCBBBBBB@AA@AA=?@:;.9@@==BD@BCCCDCCCC?CCCCB@C?BCCC?C?BBCD@@ACC@CCDDD3BA=AAAA<ADBB@BBB>BF?AACCCC@CCDCCCDD@BBBB@CAABBCCCACDBB?BBBBCCCCCCCCCCAAA?B??>?B?B@BBBABBCCB=@:999-99=9>ABAB0AA@@@=ABBBCCCBCB?BBBB2BBABB<A;AB?BBBBB@?=@@CCCCBB?BA@B8@:;;BBBCDCCBBBC@BAA?@DCCBBB@CBBBBABBC>
@ATNG8:04993:00928
GATGGTAGACACGTGTGCTCTCTCGTACTCATTCGTTTCGGAAGAGACAGGTACGTTAATAGTTAATAGCGTACTTCTTTTTCTTGCTTTCGTGGTATTCTTGCTAGTTCACTAGCCATCCTTACTGCGCTTCGATTGTGTGCGTACTGCTGCAATATTGTTAACGTGAGTCTTGTAAAACCTTCTTTTTACGTTTACTCTCGTGTTAAAAATCTGAATTCTTCTAGAGTTCCTGATCTTCTGGTCTACTACACTGTACTCTACCATCGATGGATCTGAGTCT
+
CCBB?DCCCCCBBCCBBBBCBCCDDCCCCBBB?CBBB=BD@D?C@@@BBB>BBBBB>B>ABAB>B>CAAAAA@AA>BBBBB3BB?A<883;BBB?AAC?CC587AA??=;AAAA?>:ACC;A6<===A===;AAAA;>>><<<>==>>?AA>=>9>>>9>>:@<@AAA>>>==7==AAA5>;>=AAAAA/AA<<96<=<=AA====18888(5:<7>6?6<>:>@B>=;;1818>AA?@;<<98===AEA???A@@?=>>@AAA9>=;<>>><@A>>>;;;@?
@ATNG8:04993:00933
GATGGTAGTATATCGCGTCGCTATCCAGAAGATCAGGAACTCTAGAAGAATTCAGATTTTAACACGAGAGTAAACGTAAAAAGAAGGTTTTACAAGACTCACGTTAACAATATTGCAGCAGTACGCACACAATCGAAGCGCAGTAAGGATGGCTAGTGTAACTAGCAAGAATACCACGAAAGCAAGAAAAAGAAGTACGCTATTAACTATTAACGTACCTGTCTCTTCCGAAACGAATGAGTACACACTCTCATATGACACTACCATCGATGGATCTGAGTCT
+
5<AA<>>>??@>BBAA<ABBBECBC@CBH@BBFC<;9;<@@A996E<BA@C;<>=:899-76;;:;;;?;:>=6>><;999$4:7;.555&5:;7>CBBBCC;;:;@CE@CCC@CCBABBCCFCCC@@@DC?BBCC@BAAACBBB?A?A:::;CCCCDCC@B???CC?CC?ACC@CCA@@9?==8?ACCC3BB?B>>?BD???<?<?@@B=B<@>BBB?@@@AABB@C?BBD>BBC?AABBBBBAABBBBABBBG>B???BCDC?BBCCCBB>ABCCCBBABB
@ATNG8:04951:00986
GATTAGCTATACGTATATCTATGTACTCATTCGTTTCGGAAGAGACAGGTACGTTAATAGTTAATAGCGTACTTCTTTTTTCTTGCTTTCGTGGTATTCTTGCTAGTTACACTAGCCATCCTTACTGCGCTTCGATTGTGTGCGTACTGCTGCAATATTGTTAACGTGAGTCTTGTAAAACCTTCTTTTTACGTTTACTCTCGTGTTAAAAATCTGAATTCTTCTAGAGTTCCTGATCTTCTGGAGATATCATCAGCGAGCTAACATCGATGGATCTGAGTCT
+
<<=9ACDCB=?;;666?CCBCA;@CDBBBB?BBBC=BB>B?CBB@@@C6::6><7=:=BBB@C?BBCBBBB99/::7837#33,3>A<;8??A>A??;?C799BA@@@CBCBBCCC??;;6;9==>>;;;;59<<=178<;:9>>A=>=<<A>>;>@B>@@<@=;;;@?>>==388?CD5=8<875556(6<=;<15533-----7(....$.2288+2+25.55555;;384888855056638799<9;;;;;>AA965//).5776688266322--.55
@ATNG8:04953:00970
GATGGTAGTGTGTCTCTGAGAGTAGTACTCATTCGTTTCGGAAGAGACAGGTACGTTAATAGTTAATAGCGTACTTCTTTTTCTTGCTTTCGTGGTATTCTTGCTAGTTACACTAGCCATCCTTACTGCGCTTCGATTGTGTGCGTACTGCTGCAATATTTTAACGTGAGTCTTGTAAAACCTTCTTTTTACGTTTACTCTCGTGTTAAAAATCTGAATTCTTCTAGAGTTCCTGATCTTCTGGGTCTCTCTCTCACGCACTACCATCGATGGATCTGAGTCT
+
4A;:5;CBCCCDBCBCCCCBBBBBCCCCCCCA?ABBB<CC?B?BCCCC@@>@CCBB?CADDDD?C@CCCCBCCFG@BBBBB1BB@BCCD>DDBB?BAA<@C8;9BCCC@CCCCCCBB?BCC@C?CCC@AAA@<@DCC@BCCCIDCCBBBCCCAA@?@@@@@5@=@@BAAABAA=@@@BB8B?B?A@@@@0@=<==+00;000@???:@@?>+9;>@?6;69907A>A><?;@;@?7:;@7:;BD9@?ACAAABA@@@@A@>>>D<>8::@>?=?>>>B:::@@
@ATNG8:04956:00961
GATGGTAGCGCACACATAGATACAGTACTCATTCGTTTCGGAAGAGACAGGTACGTTAATAGTTAATAGCGTACTTCTTTTTCTTGCTTTCGTGGTATTCTTGCTAGTTACACTAGCCATCCTTACTGCGCTTCGATTGTGTGCGTACTGCTGCAATATTGTTAACGTGAGTCTTGTAAAACCTTCTTTTTACGTTTACTCTCGTGTTAAAAATCTGAATTCTTCTAGAGTTCCTGATCTTCTGGATAGCGACGCGATATACTACCATCGCAATTGCCTAGTCT
+
66--+-9;=>BBAA=9:CCA?@?BAAACBABB><;;IGCBAC@BDDBA<>?BAAAA6;05::B?CF;;;BCB@;;79@BAC19965<@C<?;?@8:9?95546<<@=>269;;@>>C>AAC>A<A@AC=?994:@@@=B@:;9999@BABB@?A?@@????;9>9699???C@?494444&439599999(444<<)555555555549:::(;656;9>7<<:666>>@@;@;?===?>:999.99559@A999><@=CB=<<<6///88;:>:>>256::55
@ATNG8:04958:00954
GATGGTAGGCACTGCGCACACATCCCAGAAGATCAGGAACTCTAGAAGAATTCAAGATTTTTTAACACGAGAGTAAACGTAAAAAGAAGGTTTTACAAGACTCACGTTAACAATATTGCAGCAGTACGCACACAATCGAAGCGCAGTAAGGATTGCTAGTGTAACTAGCAAGAATACCACGAAAGCAAGAAAAAAGAAGTACGCTATTAACTATTAACGTACCTGTCTCTTCCGAAACGAATGAGTACTATAGACTATCTGAGACTACCATCGATGGATCTGAGTCT
+
45<<5:;>8<;;565;;<<>>A<<?6===76669994;8<==655@744.4544.3333333#3533333399988/3355===+;;59.555&5<;6@A;;9@<=A?A??><@@@<@AA@BBAAABBB@A@BB@BCCC:;:??AACC>A?@@<@@BAABBBB?BB@?@B?CB>AA@=@@BA?:<881968888%89/569=?:@@>7:789>>5>:>>@@@=@@?CCBC=@9>>=5=00,0@@@B@?@BBBAA988@AA@AAA>?>D?B?>>CCC?B988BBB;A@
@ATNG8:04958:00964
GATGGTAGCACACGAGATCTCATCGTACTCATTCGTTTCGGAAGAGACAGGTACGTTAATAGTTAATAGCGTACTTCTTTTCTTGCTTTCGTGGTATTCTTGCTAGTTACACTAGCCATCCTTACTGCGCTTCGATTGTGTTCGTACTGCTGCAATATTGTTAACGTGAGTCTTGTAAAAACCTTCTTTTTACGTTTACTCTCGTGTTAAAAATCTGAATTCTTCTAGAGTTCCTGATCTTCTGGCGCGTATGTATGTCGCCTACCATCGATGGATCTGGTCT
+
??;526<@BCDCCBBCCCCCCCCCDDCCCB99:;BAE>CA@CABBCCCBB?A@@@A?AADCDA?A?CBAACCBAA;9:99+7;6?=<<:?BBF@GBB?A@<>>@A>>>?CDCBA==<@?@=A;AAAA@@@@<@@=<5;;@@<@A@@?AACBBBC?BAA=?@:>:>==>EDAAA=@<<<;<+:4::88888(8:667.779///999@=DCCC/A99;B=A7;;=@??A>>><B=AA;;;=5:::4:>:;;=;;;@??>>>>5;;;5;;;@>==:>@ABB<>>>
@ATNG8:04964:00944
GATGGTAGCAGACGTGACAGAGCGCCAGAAGATCAGGAACTCTAGAAGAATTCAGATTTTTAACACGAGAGTAAACGTAAAAAGAAGGTTTTACAAGACTCACGTTAACAATATTGCAGCAGTACGCACACAATCGAAGCGCAGTAAGGATGGCTAGTGTAACTAGCAAGAATACCACGAAAGCAAGAAAAAGAAGTACGCTATTAACTATTAACGTACCTGTCTCTTCCGAAACGAATGAGTACTATGTAGAGCTCTATACTACCATCGATGGATCTGAGTCT
+
44<<7<<<<555<:<<<666>?@=B:994.4;9844.4.38;>A>?:==6;637736666'606///8:/3387.;79:999$5>7<.555&59949666;9::9)/)/71///6;><====>CC<@99<00)/7776;;:;;=44047;44.5:88::33-33333317849;;6:777;2///(//666'6925555556772928/./352879658::8<=37-3499:3;43.337:;8<<;33333755557555:55548855558.33888:888:
@ATNG8:04967:00955
GATGGTAGCGCACACATAGATACAGTACTCATTCGTTTCGGAAGAGACAGGTACGTTAATAGTTAATAGCGTACTTCTTTTTCTTGCTTTCGTGGTATTCTTGCTAGTTACACTAGCCATCCTTACTGCGCTTCGATTGTGTGCGTACTGCTGCAATATTGTTAACGTGAGTCTTGTAAACCTTCTTTTACGTTTACTCTCGTGTTAAAAATCTGAATTCTTCTAGAGTTCCTGATCTTCTGGATAGCGACGCGATATACTACCATCGATGGATCTGAGTCT
+
;=>>7;<=<BBCCCCCAAACCBBBBBB==<5504::<3;;:>;@@CA<;=8?966@=@59;;@<A@@@?A;;;BB=;::::);=28894(4?@@=A>C?AA>ABBBBB?CCCCBBCC<@;;8;?CBCBCCBB?BAA@@BDICBBBBBBBCCCCCC@CBB?@@=@@AAABAA@;;5;;;;0;>C>@AAA7@C;;;8;BBBB;;<CE@ACAA0B000>8<8AA?BBBCCBB>B?BAABBB?;;;6;DABBCCCCCBBB@@@CCCB?BB;;:AB>BB@@AA@@@A
@ATNG8:04969:00973
GATGGTAGATACTCGCTGATACACCCAGAAGATCAGGAACTCTAGAAGAATTCAGATTTTTAACACGAGAGTAAACGTAAAAAGAAGGTTTTACAAGACTCACGTTAACAATATTGCAGCAGTACGCACACAATCGAAGCGCAGTAAGGATGGCTAATGTAACTAGCAAGAATACCACGAAAGCAAGAAAAAGAAGTACGCTATTAACTATTAACGTACCTGTCTCTTCCGAAACGATGAGTACTATAGACTATCTGAGACTACCATCGATGGATCTGAGTCT
+
>>CC?BBBCBBCCCIBBBGDBBBBB<BCC>?ACDFD@C@CBBBBBC@CD>A>BDBCCDFD3C?ABBBDCBBBBE>BBCCBCC5BC?D7;;;4;BB@CCDCBDCCC;;;;D?BBB@AAACB;;=CCCCCCBAA?ACCC@BAAB@@@C=B>B;;6;AA>ABBC?BCCBBC>AA@CBB?B==892///16::;;+;;5?777@A><>:><<<994<8=ADCCABBBCCCE@C?BBF>B:::BBBBBABBCBBABBBBBBCBBBDBBB?BAAAA9:5:AAAA???CA
@ATNG8:04971:00968
GATGGTAGCACGACACGACGATGTGTACTCATTCGTTTCGGAAGAGACAGGTACGTTAATAGTTAATAGCGTACTTCTTTTTCTTGCTTTCGTGGTATTCTTGCTAGTTACACTAGCCATCCTTACTGCGCTTCGATTGTGTGCGTACTGCTGCAATATTGTTAACGTGAGTCTTGTAAAACCTTCTTTTTACGTTTACTCTCGTGTTAAAAATCTGAATTCTTCTAGAGTTCCTGATCTTCTGGTATGACTAGTGTACTACTACCATCGATGGATCTGAGTCT
+
5@@<@CCDDDC@<AB@BBB=9;GDCCCCCCCC?CCDF>BB?B?BCCCBBC?BB?@?<@?CBCB?B?BCBBB@@AB?BBBCB3AA@CCCC>CBBB?BBB?BF>AAAAAA??>?BB==><?AA=C<>@@A=>>==AAAA:?@@@=<>>@>>>@:::B=A@@<@@<@<@DA???@AB=@=<<;/=7<:=@DDC/AAAAA9???::;=:;;=BBBB/B>==><A;;;7;@@BB?><><>>>>>A:>=@<@???;;;AAAA<<<A@@@@@<;;:AAAA=;;;>>>B=<9
@ATNG8:04973:00988
GATGGTAGAGAGAGCTCTCTCATCGTACTCATTCGTTTCGGAAGAGACAGGTACGTTAATAGTTAATAGCGTACTTCTTTTTCTTAGCTTTCGTGGTATTCTTGCTAGTTACACTAGCCATCCTTACTGCGCTTCGATTGTGTGCGTACTGCTGCAATATTGTTAACGTGAGTCTTGTAAAACCTTCTTTTTACGTTTAACTCTCGTGTTAAAATCTTGAATTCTTACTAGAGTTCCTGATCTTCTGGGCAGACTCTCACACGCCTACCATCGATGGATCTGAGTCT
+
8<::7;<ACDCCAA;666<=>BCCCCBBAC;;8;BBA;9;7;>BABCB::8;@CAC@D999==8<?BBAABB>??>@@@@@,@@0//::;5;===8==@6>?47848==8>=B@>>@A<@@A<B<@@B::888=@@AA<AAABBAB;;;@@@@@@@=9889>>5;5;;;>>=>?>166=<</<7=18/::;,:9:;<+/*/9989:>=>5777-6//)/949477,/.7777995:4999777-..9;199968888888?A?>:?>>:====A;;7;??>??>>>>
@ATNG8:04974:00989
GATGGTAGTAGTACACTAGTCATACCAGAAGATCAGGAACTCTAGAAGAATTCAGATTTTTAACACGAGAGTAAACGTAAAAAGAAGGTTTTACAAGACTCACGTTAACAATATTGCAGCAGTACGCACACAATCGAAGCGCAGTAAGGATGGCTAGTGTAACTAGCAAGAATACCACGAAAGCAAGAAAAAGAAGTACGCTATTAAACTATTAACGTACCTGTCTCTTCCGAAACGAATGAGTACATAGATATACGTATAGATCGATGGATCTGAGTCT
+
==<<9=>?C>;666@>C@CC@@@BBACCD@BBBB;;9<@GEECCCC?BB?B?::;???@@1??CCABABBAAA@9>?;;;;;$:<<<4999&5@@9CCBBDDB@@=A@AB?DBA>ABCABBCCCCCBBBCBC@B;;;?BABACBCC?@;@00-0@@@A@BC?BBAAAC@CC?AAA=A???A9>9939<===,>A=@AB>>><>>188*8<<=:>=@?CCC@BAAACBC>A>AAB9A@?;??::9AABBCBBBBBBBAA=>=>>@@BA>>:>B?>>AA;;;
@ATNG8:04986:00961
GATGGTAGACACGTGTGCTCTCTCGTACTCATTCGTTTCGGAAGAGACAGGTACGTTAATAGTTAATAGCGTACTTCTTTTTCTTGCTTTCGTGGTATTCTTGCTAGTTACACTAGCCATCCTTACTGCGCTTCGATTGTGTGCGTACTGCTGCAATATTGTTAACGTGAGTCTTGTAAAACCTTCTTTTTACGTTTACTCTCGTGTAAAATCTGAATTCTTCTAGAGTCCTGATCTTCTGGTATGACTAGTGTACTACTACCATCGATGGATCTGAGTCT
+
<CCC@BBBBCBA@BAA@B@CBCDCCBBCBBCB@CBBA<AB?C@CCCBCCB<??BA@=A@BBBD?B?ACBBBCBBA?99:::$9<38752'288<78<A?AA>AAA@@A=:68A@@@B<;;<:=>A@@A??>>:>???<??@@A:;:A@@@CAAAA378A=BB=?;;;;==>>;:588<BA5B>D=88888(8=;;;)//6//.63-/...&.566;6;59959?;85////536---,--94999>>=???>>>>A>>>??A<A>==>=>=>>>>>>A;;;
@ATNG8:04988:00965
GATGGTAGCTCTGCTCTGACTCTCGTACTCATTCGTTTCGGAAGAGACAGGTACGTTAATAGTTAATAGCGTACTTCTTTTTCTTGCTTTCGTGGTATTCTTGCTAGTTACACTAGCCATCCTTACTGCGCTTCGATTGTGTGCGTACTGCTGCAATATTGTTAACGTGAGTCTTGTAAAACCTTCTTTTACGTTTACTCTCGTGTTAAAAATCTGAATTCTTCTAGAGTTCCTGATCTTCTGGGCAGACTCTCACACGCCTACCATCGATGGATCTGAGTCT
+
ABBB?CCBBCCECBBCCCCBCCCCBBBCCCCA?BCCC=CC?C@DBCBCBC@CCAB@AC@CBCC?C@CBBCCCCDD@CCDDC1CD=AACD=BBAA=ABB=AC8;:;BCC@CBBCBFDD?AAC?B?BBGECBBB?CBBB@BBBBBBBCCBBBCCCBB?BBA=@A=@=@BBBCBCCC;@;;;;.;>A><;<;.9@A@D>CBBCFCCB@@4;;;;':?=@>9><@A>BEGCBBB@C@BBCDAA?AABB>CCCCCDBBBDBBBCE@CBB@BBCCCBB@BCBBBBBBBA
@ATNG8:04995:00970
GATGGTAGAGTATCATGTGTATCTCCAGAAGATCAGGAACTCTAGAAGAATTCAGATTTTTAACACGAGAGTAAACGTAAAAAGAAGGTTTTACAAGACTCACGTTAACAATATTGCAGCAGTACGCACACAATCGAAGCGCTGTAAGGATGGCTAGTGTAACTAGCAAGAATACCACGAAAGCAAGAAAAAGAAGTACGCTATTAACTATTAACGTACCTGTCTCTTCCGAAACGAATGAGTACACACTCTCATATGACACTACCATCGATGGATCTGAGTCT
+
4<<<:?BBBBB=@@AA@;=CCBBBG?@@@?BAC:;;?A=@@@@BAB?BC8;89@<@DDDD1DAAB<BCBBAABB<BCCBBBB,;;59;@@@7AAA=BBABCBA@?;?;=@<=:934>>?@ABCBCCCFDEDD@B9;;>AA<;;ABF?C@C;;8;CAAAA@@=@BB@AA>AA>@AB<??=>=57778>@BBB1BB=ABBBBB???=A<@@>=9=:?>DCEACBBAA992929:?9>AB=AAABEEDBBB?@?BBBCA?@ACCCAAA@CCCDCCC@CBBCB;;;BB
@ATNG8:04997:00955
GATGGTAGCTCACGTACGTCACACGTACTCATTCGTTTCTGAAGAGACAGGTACGTTAATAGTTAATAGCGTACTTCTTTTTTCTTGCTTTCGTGGTATTCTTGCTAGTTACACTAGCCATCCTTACTGCGCTTCGATTGTGTGCGTACTGCTTCAATATTGTTAACGTGAGTCTTGTAAAACCTTCTTTTTACGTTTACTCTCGTGTTAAAAAATCTGAATTCTTCTAGAGTTCCTGATCTTCTGGACGACGCGCACTGACACTACCATCGATGGATCTGAGTCT
+
:B9905<A@BCHCCCCFCCCBBBBBBCCCCBB>B;;;0;BCB@LBBBABC@AA@AD@E@AAAA=A=AABBBCCBB?BCCCCC(??8>:::/9>@B?BBB?BE9;<AC@A=AB@@C@;;5;@@=A=AA;;;AAA=AA@@<@@CBBAAACCBBBB@BB>AAB=@@?A?AA;<;;;@A7;;AAA7@>@;;;;;;*99999,59@@@@D99:4:AAAA&B;;A;8=9==>AC@@@9:494;?>BAA>B@@;@=000<<>099BBBBCCAAA?@@@AA@A?ACCBCCCDDC
@ATNG8:04952:01016
GATGGTAGGCACTGCGCACACATCCCAGAAGATCAGGAACTCTAGAAGAATTCAGATTTTTAACACGAGAGTAAACGTAAAAAGAAGGTTTTTACAAGACTCACGTTAACAATATTGCAGCAGTTCGCACACAATCGAAGCGCAGTAAGGATGGCTAGTGTAACTAGCAAGAATACCACGAAAGCAAGAAAAAGAAGTAACGCTATTAACTATTTAACGTACCTGTCTCTTCCGAAACGAATGAGTAACACACTCTCATATGACACTACCATCGATGGATCTGAGTCT
+
=@>>;CBB75:559;@ACBCBCCCC>CDF@BBCCBB>C@CCDBBBC@DC@B?BC@:9899)9;@@BCBBBDBBA<??@BCCC1CC@C@CCCF5FCGBCBBBCCCBB@B@BB>B@A=AABBDBBB@BBCCCCCD@CCCB?A@BDCDBB?B?BBB?BCBBBBAB?AAABCC@DC>AAC@CD>>?8?AA<>>@AA2?@?B9:9:CBBBC@B?==:::,939>>@@=A@@@ABB8B>BBD=>@@=@<;;00)0//9;;:@:BBBBBBBBBAAB?CCCCCCCADCCC====;:
@ATNG8:04953:01000
GATGGTAGAGTACAGTGTAGTAGACCAGAAGATCAGGAACTCTAGAAGAATTCAGATTTTAACACGAGAGTAAACGTAAAAAGAAGGTTTTTACAAGACTCACGTTAACAATATTGCAGCAGTACGCACACAATCGAAGCGCAGTAAGGATGGCTAGTGTAACTAGCAAGAATACCACGAAAGCAAGAAAAAAGAAGTTACGCTATTAACTATTAACGTACCTGTCTCTTCCGAAACGAATGAGTACGAGAGAGCACACGTGTCTACCATCGATGGATCTGAGTCT
+
5AAC?CBCCDCCECCCBBBCBBBBC@BBBAEBBB@@<@>AABBBBBACC@C>@<<9999*:;@@@::9B@?@D=@@@>99=)=A<?<@AAA0ACC@CI;<:A>9:69:>@?CCC?BBBBBCBBCCABADBCB@DCCE@AAABCBBA@C@B;;:<CBBBBCB@@@@C::69A=@@:499333(37717888<<%<=87819@A>??B=B====A<A=@@BBB?BBA@@>?=?9>?C=A?><>?>>??9:9ABBAAABAAAABBBB?BB=AAAAADD=@@;;:==>>>
@ATNG8:04953:01019
GATGGTAGTCTCAGATAGTCTATAGTACTCATTCGTTTCGGAAGAGACAGGTACGTTAATAGTTAATAGCGTACTTCTTTTTCTTGCTTTTCGTGGTATTTCTTGCTAGTTACACTAGCCATCCTTACTGCGCTTCGATTGTGTGCGTACTGCTGCAATATTGTTAACGTGAGTCTTGTAAAACCTTCTTTTTTACGTTTACTCTCGTGTTAAAAATCTGAATTCTTTCTAGAGTTCCTGATCTTCTGGTGTATCAGCGAGTATCTACCATCGATGGATCTGAGTCT
+
@D==:CBBC=@@AEDAAA;65==@BCAA;49;.9;;;0;?9A?BBAB@BC:@A@;;657;@<B?B@CECCC;;9?499999'9?8;7999&999=9=::;.;C5;;ABBC?BBCBBBBC?BBC<@>ACCBCCBB@BBCB@CBCBCDDBBBBB000@A<000<@A:@;A@@@BBBCC@A@@@@.;4;>;;;;;;%::BBC>C9:999995;.9999$95999;<;999,9@>?A@B?B?BCCBBB?A;;7;BBBCDCICBCBBCA@A;;9;BBBCHEAD<<;@BCDBB
@ATNG8:04953:01035
GATGGTAGAGTATCATGTGTATCTCCAGAAGTATCAGGAAACTCTAGAAGAATTTCAGATTTTTAACACGAGAGTAAACGTAAAAAGAAGGTTTTACAAGACTCACGTTAACAATATTGCAGCAGTACGCACACAATCGAAGCGCAGTAAGGATGCTAGTGTAACTAGCAAGAATACCACGAAAGCAAGAAAAAGAAGTACGCTATTAACTATTAACGTACCTGTCTCTTCCGAAACGATGAGTACGAGAGAGCACACGTGTCTACCATCGATGGTATCTGAGTCT
+
8::>7<555555555565<<=<===2//71///77/4.44(4444444.44.55)44444===*=7565=;9/////)///:::<)998;8<>>+944.4:444;::828233-39<-34339>>==?C=@<>9919>>?699BBBBCC?C@C996BAC;;?@<@@B@@@=9817;;177333(33/(/8888$//(////;=>>=6;6;;8848357??;7<666==?8=8<<=4=5545<474:::::::7;893889;334;;69//----(--755535566
@ATNG8:04953:01039
GATGGTAGTGCGTGAGAGAGAGACCCAGAAGATCAGGAACTCTAGAAGAATTCAGATTTTTAACACGAGAGTAAACGTAAAAAGAAGGTTTACAAGACTCACGTTAACAATATTGCAGCAGTACGCACACAATCGAAGCGCAGTAAGGATGGCTAGTGTAACTAGCAAGAATACCACGAAAGCAAGAAAAAAGAAGTACGCTATTAACTATTAACGTACCTGTCTCTTCCGAAACGAATGAGTACGAGAGAGCACACGTGTCTACCATCGATGGATCTGAGTCT
+
55<>;?=AAABBBCCIFFCA@@;;;)5559=CDE@A@@?BAB???=>BB@B?@@>99989$76=?:BB@?>DEH>??;;;;;.;C>B5;;09@<7;AABAA@CC@BAED@A@@>AAAABCCCCCCCCCBCD@CDBA?BBAABBBA=@=@@@=@CCEBBBG@DBBBAA???;???9=?999,77;5979899$8<8;>8=C=C><7:67;==1918>B;;6;@@@BEC@C?BCC>CBC@ECBBAAABBBBBAAABBBBCCCCCBBB?B888ABB5;;==>>;;;;
@ATNG8:04954:01013
GATGGTAGTGTGTCTCTGAGAGTAGTACTCATTCGTTTCGGAAGAGACAGGTACGTTAATAGTTAATAGCGTACTTCTTTTTTCTTGCTTTCGTGGTATTCTTGCTAGTTACACTAGCCATCCTTACTGCGCTTCGATTGTGTGCGTACTGCTGCAATATTGTTAACGTGAGTCTTGTAAAACCTTCTTTTTTACGTTCACTCTCGTGTTAAAAATCTGAATTCTTCTAGAGTTCCTGATCTTCTGGATAGCGACGCGATATACTACATCGATGGATCTGAGTCT
+
DE?@>@DCCCCDCCBCECCCCBBCCCBBBBBB=B>>><@D@D@CCCCBBB?CCCCC?E?CBBB?C@CCCCAAAA?:=====>(>A>CBBB=BB@@<@AA<AD;;9BDDF@BBCCCCA@?@CC?C?CDEDCCBB@CCCB?CDDCBBCCCCCCCCBBB?CCB?BB@B@BBBCCCBB@>@9999-:;@=BBBBBB)AABB@BCCCCCCCCCD?BBBB2BBBCCAE@CC@CBCCBAA<A?CCCCCC?BBB@CCCCBCDCCCAAACCCCBBBCCBBBAB?BCCCCCCBBB
@ATNG8:04965:01004
GATGGTAGCACATGCATATCTCACCAGAAGATCAGGAACTCTAGAAGAATTCAGATTTTTAACACGAGAGTAAACGTAAAAAGAAGGTTTTACAAGACTCACGTTAACAATATTGCAGCAGTACGCACACAATCGAAGCGCAGTAAGGATGGCTAGTGTAACTAGCAAGAATACCACGAAAAGCAAGAAAAAGAAGTACGCTATTAACTATTAACGTACCTGTCTCTTCCGAAACGAATGAGTACCTCTCAGACGCTCGTCCTACCATCGATGGATCTGAGTCT
+
/97729;??CCIDCCCBBABCB@@?@CC@CBBB::9;@BBDFCBB@CC@C?BAC@@@AA2AADCBBBBBCCBC:@@@@@@@,=@;@2;;;*:AA=BCCDCCCBB?B?AB?B@@>@ACB@@ADCCCCCBBBC@CB??<@BBABBBB@C@BBC?CCBBCCCC@BBBBCD@BB?BBB?@=:999+:993:AA@A3??;?CBBB>D@@7;7;@@A3838>B;;7;;;;ABB>B@BBD>B::8:??A@AB?CBCBCCCDB??;=<=;@<=9=;;;@@C:>888@@A=>=
@ATNG8:04966:01021
GATGGTAGTGCGTGAGAGAGAGACCAGAAGATCAGGAACTCTAGAAGAATTCAGATTTTTAACACGAGAGTAAACGTAAAAAGAAGGTTTTACAAGACTCACGTTAACTATATTGCAGCAGTACGCACACAATCGAAGCGCAGTAAGGATGGCTAGTGTAACTAGCAAGAATACCACGAAAGCAAGAAAAAGAAGTACGCTATTAACTATTAACGTACCTGTCTCTTCCGAAACGAATGAGTACTGTATCTATGTGTGCGCTACCATCGATGGATCTGAGTCT
+
CC9946;>B>CDCCCCABA<@B00+//;59=@C<;:;@CCBBBBB@BB?C@CCC99999)36ABBDCCCBCCC>AABCCCC5CD?A6;;;6;BC@CCCCGCCB@=A=ABBBBB?CBDCDCBBBBBBBABBB?BBBC?BBBBAAAC?B=A<>9>@@AABBB@AAAB>>:==;;:;:>@<<<488819C@CC/;;6;=>===>BB=A;??AB=C:>>CCC@DCDBBBB?C@CDD>B::69??AAF?>?CBBBBBAA@A>>?>>A@C?BB??A@C@@@AECEBBCC
@ATNG8:04972:01002
GATGGTAGAGTACAGTGTAGTAGACCAGAAGATCAGGAACTCTAGAAGAATTCAGATTTTTAACACGAGAGTAAACGTAAAAAGAAGGTTTTTACAAGACTCACGTTAACAATATTGCAGCAGTACGCACACAATCGAAGCGCAGTAAGGATGGCTAGTGTAACTAGCAAGAATACCACGAAAGCAAGAAAAAGAAGTACGCTATTAACTATTAACGTACCTGTCTCTTCCGAAACGAATGAGTACTATAGACTATCTGAGACTACCATCGATGGATCTGAGTCT
+
A<>D@CCCCCCCCAABDCCDDFF@@?@BC@CCCCAA>@?AAAAAAB@BB?B@BA@<?===.>?CCBAAAACCCC<@AABLEF5BC@C@CIID2CCCBCBBBCCEDD=B=AF?CBB?BCABBBCCDCCCCBBBC@DCCC>AABBDD@@>A?C?@>@BBBCCCC?CCCBBB@BB?BBB?BB???8<==9:99:9.:A@BB@ACCC>><>;>=??:=9<AB@@=@BAACBB@B?ABD>CCA>AACCBBBAAACBBBBBBCBBBBBBBBB?BBBBBBB?BBABBBBAAB
@ATNG8:04974:01027
GATGGTAGCATCATGCATATCTCACCAGAAGATCAGGAACTCTAGAAGAATTCAGATTTTTAACACGAGAGTAAACGTAAAAAGAAGGTTTTACAAGACTCACGTTAACAATATTGCAGCAGTACGCACACAATCGAAGCGCAGTAAGGATGGCTAGTGTAACTAGCAAGAATACCACGAAAGCAAGAAAAAGAAGTACGCTATTAACTATTAACGTACCTGTCTCTTCCGAAACGAATGAGTACGATGAGATCTCGTGTGCTATCATCGATGGATCTGAGTCT
+
5=AB>BCBBDEBBBCCDBBBBBCCB@BDB?CBBBCC@C=??BBBBC?BB>B>BBA@@@@@+>6@BCCCCAAAAC>BA;;;;;.;C>C5;;;*:CD?DCCCEDFBB?B?CC@DDD=AABBCCBBBCCCEBBBB@EC@???CCABBBB?B?C:::;BBBBCCC@BAABAA?AC?BBC?BB@@A<AA@=@@@@@2@A?ABBBBBBAA;?:?BBD8=:>DCBB@BB@@@CC@C@BB@9A995:??CFDBBBAAABAABABBBB=<=>AAAAAAAA@@<@>>=@@@@A@
@ATNG8:04974:01031
GATGGTAGTATCTGCACACTCTGTCAGAAGATCAGGAACTCTAGAAGAATTCAGATTTTAACACGAGAGTAAATGTAAAAAGAAGGTTTTACAAGACTCACGTTAACAATATTGCAGCAGTACGCACACAATCGAAGCGCAGTAAGGATGGCTAGTGTAACTAACAAGAATACCACGAAAGCAAGAAAAAGAAGTACGCTATTAACTATTAACGTACCTGTCTCTTCCGAAACGAATGAGTACGAGAGAGCACACGTGTCTACCATCGATGGATCTGAGTCT
+
/;;;:CCCCA@@ABBBCAAA;;@BBBCCADCCCCC?C?AAB;;:A=AA>A?@?>:999+99===>A@A@@BB;:9:9999(9A;@29992:AD<?;;>>??;;7;=@@<@AA;?>??BBBBCDECBBBBB@CCBB?CCCCBCBB>C@BBB?BBBBCCCC?BBB?CC?CC@BBB@ACDDE=BBC?DDBBB3BC@BBABBBBBC?B=B>>?=A<=?@@A=@BBBBCC@B@BCD=C::8:?D@BBCBBBBB@>>BBBBABCAAAAA?C>>>@>>:>@???AA@>=
@ATNG8:04976:01030
GATGGTAGCTCTGCTCTGACTCTCGTACTCATTCGTTTCGGAAGAGACAGGTACGTTAATAGTTAATAGCGTACTTCTTTTTCTTGCTTTCGTGGTATTCTTGCTAGTTACTCTAGCCATCCTTACTGCGCTTCGATTGTGTGCGTACTGCTGCAATATTGTTAACGTGAGTCTTGTAAAACCTTCTTTTACGTTTACTCTCGTGTTAAAAATCTGATTCTTCTATAGTTCTGATCTTCTGGTGAGATATGCATGATGCTACCATCGATGGATCTGAGTCT
+
:===9====<<<>==<>666;<=>@@=<<=>A4:444(446<8>>>BAA@=@@>9@9>7@95;>B>B=AB<>=;;655555$4;844/7.7///)/7;7<@<==>==>166;;556<:>?@9<9<?B=A<<?;A@@A46969@;999<@?????>:>?@=BB@C@CCCBBCBBB@;;;BB9B>C@;;;<.9>::>6@;>666<99=.9999$59:.--(--(-:9-0/>)0/7777:14555;;565<;;9::<666===<>?6655:::8666==::555
@ATNG8:04978:01018
GATGGTAGACACGTGTGCTCTCTCGTACTCATTCGTTTCGGAAGAGACAGGTACGTTAATAGTTAATAGCGTACTTCTTTTTCTTGCTTTCGTGGTATTCTTGCTAGTTACACTAGCCATCCTTACTGCGCTTCGATTGTGTGCGTACTGCTGCAATATTGTTAACGTGAGTCTTGTAAAACCTTCTTTTTACGTTTACTCTCGTGTTAAAATCTGAATTCTTCTAGAGTTCCTGATCTTCTGGACAGAGTGTGCAGATACTACATCGATGGATCTGAGTCT
+
;<<<8<<<@@C;;6>A<<<?@??BBBABBBBB@CBBB>BB?BDEC;<<CB=@@CBA?C=@@AB>A>BABAA@ABB?BBCCC1><6@:99.5==>8?>>7;A477737728?;:A>BC=;;;:=:>AAA???A<@@@B7::<<9:;??;;;>BBAA<AAA<>><@<@AAAA==994///@@2<7<573333(699;;)////658<<=0887'25555156::49=<77793905;>:@@///:6:;==;;;;;;A;;;>?::///===BBC<@?>>@>>>>@
@ATNG8:04979:01022
GATGGTAGTGATACAGATCAGACACCAGAAGATCAGGAACTCTAGAAGAATTCAGATTTTTAACACGAGAGTAAACGTAAAAAGAAGGTTTACAAGACTCACGTTAACAATATTGCAGCAGTACGCACACAATCGAAGCGCAGTAAGGATGGCTAGTGTAACTAGCAAGAATACCACGAAAGCAAGAAAAAAGAAGTACGCTATTAACTTTTAACGTACCTGTCTCTTCCGAAACGAATGAGTACTATGTAGAGCTCTATACTACCATCGATGGATCTGAGTCT
+
5>B>?CBBADDDCCACBCBCBCECC@CCC?CCCBAB?B:;:BBBCC@BB?B????>?=;=)<>BBBBCC>?>>>599<;;;:':@=B5;;6:CC?CBBCDDDCC@C?CC@BBB?CCCCCBBBCCBCCCCBC@CCBB?@@CCBAAA9@<@::7;CBCCDCC@CCCCBB?BB@A@A>AACCC:?<=;999999%9@;@99:BBBCC1816687)7:>@@@@=A=;;;??;?=@@>6>8818=<?>>>BAAAAAB>>>?<<=A;;=@@:@>A@AAA;?><=?>@=<<
@ATNG8:04982:01019
GATGGTAGAGAGACTGTAGCGCACCCAGAAGATCAGGAACTCTAGAAGAATTCAGATTTTTAACACGAGAGTAAACGTAAAAAGAAGGTTTTACAAGACTCACGTTAACAATATTGCAGCAGTACGCACACAATCGAAGCGCAGTAAGGATGGCTAGTGTAACTAGCAAGAATACCACAGAAAGCAGAAAAGAAGTACGCTATTAACTATTAACGTACCTGTCTCTTCCGAAACGAATGAGTACGATGAGATCTCGTGTGCTACCATACGATGGATCTGAGTCT
+
;449.4;<?@<@A;;;;?<<::///)///)/99444.4389<=<<<7:86;8?784=?>>+>6::<<;=;@:A>63344444$4;6;.555&555.6;;@BBCCC@C@A@<@00+0@=?@ABEBBBCBBBBB?B;::?B;::BA@@995;00)/9878/557;<<54727307==9=0//66.////:::.7718888;9953.326333(.(.37784:<:8843-3-3::3;9944777<==>@A?=B=8==577899;>;<77------@<?097@<<8::
@ATNG8:04983:01020
GATGGTAGCATCATGCATATCTCACCAGAAGATCAGGAACTCTAGAAGAATTCAGATTTTTAACACGAGAGTAAACGTAAAAGAAGGTTTTACAAGACTCACGTAACAATATTGCAGCAGTACGCACACAATCGAAGCGCAGTAAGGATGGCTAGTGTAACTAGCAAGAATACCACTAAAAGCAAGAAAAAGAAGTACGCTATTAACTATTAACGTACCTGTCTCTTCCGAAACGATGAGTACGATGAGAGAGCTCTCTCTACCATCGATAGGATCTGAGTCT
+
444939:::=><<><<<>====<<?8<<=8=<=;?;9<:<===<<<9==6;688889;;;$/(///////8787.774444&44.4.555&/992////98;///3//)//47=<<<;669<@BBB@@@@7;;@@:????;??A?C@BCB@CBA@==::49==?AA>A@47371783333&377137377$3939333322556>5;:?:08057:>@8>5498884=9=;=19433333339::::=444>;;8...55852(./..7/.-068...53355
@ATNG8:04991:01012
GATGGTAGCGCATATCAGCGCAGCCAGAAGATCAGGAACTCTAGAAGAATTCAGATTTTTAACACGAGAGTAAACGTAAAAAGAAGGTTTTACAAGACTCACGTTAACAATATTGCAGCAGTACGCACACAATCGAAGCGCAGTAAGGATGGCTAGTGTAACTAGCAAGAATACCACGAAAGCAAGAAAAAGAAGTACGCTATTAACTATTAACGTACCTGTCTCTTCCGAAACGAATGAGTACTATGAGAGAGCTCTCTCTACCATCGATGGATCTGAGTCT
+
/?A?;?0//99@CCIFCBCDCCBB@BCC@CCBB@@?A<@@B@A?C?CC?C?CACDCDDD2C?CBCCCCEE@@@6>B:::::*;B=@=@AA7ACCACFCCCDDCC?B?CB?ABB?BBBBBBBBCCBDCCCBB>ACBB?B???@AAA?C@CCB@BCCCCCCF??@@BAA=AA?BBA<?;;;:50009=@@@@0@A<BAABABB??>@@CA@@:>:=ACCC?BCCBBCB<@<@AA<AFD?AABBBBAAA>>>BBBBBABBBCBB>BB@@A????B=@@@=>>@@66
@ATNG8:04949:01053
GATGGTAGCTCGCTGATGATATCTCCAGAAGATCAGGAACTCTAGAAGAATTCAGATTTTTAACACGAGAGTAAACGTAAAAAGAAGGTTTTACAAGACTCACGTTAACAATATTGCAGCAGTACGCACACAATCGAAGCGCAGTAAGTATGGCTAGTGTAACTAGCAAGAATACCACGAAAGCAAGAAAAAGAAGTACGCTATTAACTATTAACGTACCTGTCTCTTCCGAAACGAATGAGTACTGTATCTATGTGTGCGCTACCATCGATGGATCTGAGTCT
+
8:;45::@@@;@C99;BBBBBBABIA;;;ABA@A@@=@<@@CAAAD@BB?B?A@@99787(99<@@ABBBB=B@9??@@@?@05946:CCE9CCEACCDBBB@;:6;?AB?BCC?CBCCBCCCBBBDDCCCC@DCBB>@@BBCCCC?CBB::8;BA@@AAB@BBBBBC?AA@BBB>ABAA@;@??<?EFHE2BB?BBBBB>>@A<A;AAAA;?;@CCBB?CBBBECC@C?BC@9@992:::@AAABBBBBB?:99?=?A899A@A@=>>A==A@BA@@CBB@??
@ATNG8:04949:01055
GATGGTAGCATCATGCATATCTCACCAGAAGATCAGGAACTCTAGAAGAATTCAGATTTTTAACACGAGAGTAAACGTAAAAAGAAGGTTTTACAAGACTCACGTTAACAATATTGCGGCAGTACGCACACAATCGAAGCGCAGTAAGGATGGCTAGTGTAACTAGCAAGAATACCACGAAAAGCAAGAAAAAGAGTACGCTATTAACTATTAACGTACCTGTCTCTTCCGAAAACGAATGAGTACGTGTGCGACGTGTCTCCTACCATCGATGGATCTGAGTCT
+
4:==9=CABCBBBCICCBBCCCCCB<A@C@CCCBCC@E?AABBABB?BB?C?CABBBBBB2A=AABCCCCCCEC=?>@?@@@1@B:?.999*9BB@CCCJHGB;:9;?BC@CCB@B;;8;B@@ABBACBBBF@C?>?<?@@@@AAB>B?BBB?BBB@@A??<?BCCCD?BB=??A<@?9622&222.5::::*222>>??A;;8=B=B@@?=B=@@@@@:??@@@=<6<88678'5<869;<=<::8989???@BBCBBBBB?@@B>B@@AB=;:=B@@>AA@==
@ATNG8:04949:01078
GATGGTAGTAGTACACTAGTCATACCAGAAGATCAGGAACTCTAGAAGAATTCAGATTTTTAACACGAGAGTAAACGTAAAAAGAAGGTTTTACAAGACTCACGTTAACAATATTGCAGCAGTACGCACACAATCGAAGCGCAGTAAGGATGGCTAGTGTAACTAGCAAGAATACCACGAAAGCAAGAAAAAGAAGTACGCTATTAACTATTAACGTACCTGTCTCTTCCGAAACGAATGAGTACGAGAGAGCACACGTGTCTACCATCGATGGATCTGAGTCT
+
>><<9=<BB=;<;>CCCCBCCECBB?B@@=@BBBBC?C;;;CDDCC@CEAC?BAA;;;;;):;?@ADBD@>::8.8?;;;;;*;B=B49:9*9?B=BCCCBBBBB?B?BC@DCD>AACCBAABCCCGDBBBD?B;;;?AAABAACB@D@DBB@AA@CECCC@BBBAAA;??=:9:>AA???8???;?DDFE3BC?B:98>>?<>:>=AAAA:>:=@B@A?@CCBBCC?B?BDE>D?A=?ACBBBBBBCCCCCABBAAABBBA>>A=B======:>@@==>A==>
@ATNG8:04951:01087
GATGTAGCGCATATCAGCGCAGCCCAGAAGATCAGGAACTCTAGAAGAATTCAGATTTTTAACACGAGAGTAAACGTAAAAAGAAGGTTTTACAAGACTCACGTTAACAATATTGCAGCAGTACGCACACAATCGAAGCGCAGTAAGGATGGCTAGTGTAACTAGCAAGAATACCACGAAAGCAAGAAAAAGAAGTACGCTATTAACTATTAACGTACCTGTCTCTTCCGAAACGAATGAGTACGATGAGATCTCGTGTGCTACCATCGATGGATCTGAGTCT
+
;=====?BCCCBBBCEDDBBBBBB>BCBADCCCCC@C?BBBCCCD@AB?B?CBBBCCCC5CACCDCCCCCBBB=BB;;;;;*;A?C>BBB7BBB@IDBBBC@@@@B?@A>@BB?BBBDBBBBCCCCCCCBC@CCBB@BCBBCCCC?B>BBA=ABBCCCCD@CCBBBC?CC?BBB=???<<3::99?DCFC3BB>A?@?CBCBB?B?BCCB?@<??C;;8;BB@@@?>@@CCE@G;;<;AABBBBBB9:9BBB>>@BBBAAABDC@B>>==<C=@@@@CCCCCC
@ATNG8:04955:01069
GATGGTAGTACATGATAGACGACACCAGAAGATCAGGAACTCTAGAAGAATTCAGATTTTTAACACGAGAGTAAACGTAAAAAGAAGGTTTTACAAGACTCACGTTAACAATATTGCAGCAGTACGCACACAATCGAAGCGCAGTAAGGATGGCTAGTGTAATTAGCAAGAATACCACGAAAGCAAGAAAAAGAAGTACGCTATTAACTATTAACGTACCTGTCTCTTCCGAAACGAATGAGTACGTGTGCGACGTGTCTCCTACCATCGATGGATCTGAGTCT
+
;>B>;BCCC?=BBCCDHCCCBBBBC:C@C@CCBA>;7;7;>>CCBD@CC>A>ABCCCEDD2D?CBBCCCFGCCC>BBBBCCC5CC@C@CCC;CJGBFAAADEE:;;;?BB@CCB@AAA@A@BCCCCBBBBBDADDBB@BCCCDCCC@CACBB@BCBCCCDC?B?BCEE@CC@CCC@BAA@?9<8:5:DAAB3@A=@8:><@@BB6;6:CCB?C@CBBBB?BAAA???=A=ABB>BCC@BAABBBAAAB999>?>?:BBBCB?CBB?@::;??@=@>>>A=>>@@
@ATNG8:04956:01047
GATGGTAGTATAGAGCTCTACATAGTACTCATTCGTTTCGGAAGAGACAGGTACGTTAATAGTTAATAGCGTACTTCTTTTTCTTGCTTTCGTGGTATTCTTGCTAGTTACACTAGCCATCCTTACTGCGCTTCGATTGTGTGCGTACTGCTGCAATATTGTTAACGTGAGTCTTGTAAAACCTTCTTTTTACGTTTACTCTCGTGTTAAAATCTGATTTCTTCTAGAGTTCCTGATCTTCTGGGTCTACGCTCGTCGCGCTACCATCGATGGATCTGAGTCT
+
4:AC9BC??;C:;666;;@@;;;;?ABBBCCB=@@@@8@A<@<?DAAAAA=>?<>>2929?AA?C<==@CBBB99438778);=3>BAA7>A997970;;;*/0/...(.289535=///=7=9:>>>>;<;;@A9:5///8//552696652220222355+2,277;=>=>?;>>>@@2@<A7::DFE.66AAA388?>>66///(---&--//366.7;299887892727<==:;6;=:>077///<==?A@;;;>>?==7==@///@9:::/,,,,,,
@ATNG8:04956:01083
GATGGTAGGCGACATACATACGCGCCAGAAGATCAGGAACTCTAGAAGAATTCAGATTTTTAACACGAGAGTAAACGTAAAAAGAAGGTTTTACAAGACTCACGTTAACAATATTGCAGCAGTACGCACACAATCGAAGCGCAGTAAGGATGGCTAGTGTAACTAGCAAGAATACCACGAAAGCAAGAAAAAGAAGTACGCTATTAACTATTAACGTACCTGTCTCTTCCGAAACGAATGAGTACTGCGTCTCACTCTCGCCTACCATCGATGGATCTGAGTCT
+
/98849;?<>;55<<@>CCBCBB@A?ADI@CCCCBC@B@CCCBCCC@BB?B?BBBCCCCC1C?CDAABGBECCC>CBBBDDD1CC=@2999.;BB?CBBBDCCCB?B?BC?CCC?CAA?@ACCCCBDDDCCC@CCCC@CBBBCCCB@C@CBB?BCCCDBBB?CDCBBB>@@<@BB;@?888*:>>;====?.=A?A???BBCBB<?>?ABB8;7;DCCC@CCBBA@@<@?AAA<ABB@BACDCCCBBBBCBBCBBBCDCCC?B??;??@ACBC@BBBAABCBBB
@ATNG8:04959:01051
GATGGTAGAGGAGCTCTCTCATCGTACTCATTCGTTTTCGGAAGAGACAGGTACGTTAATAGTTAATATGCGTACTTCTTTTTCTTGCTTTCGTGGTATTCTTGCTAGTTACACTAGCCATCCTTACTGCGCTTCGATTGTGTGCGTACTGCTGCAATATTGTTAACGTGAGTCTTGTAAAACCTTCTTTTTACGTTTACTCTCGTGTTAAAAATCTGAATTCTTCTAGAGTTCCTGATCTTCTGGGCAGACTCTCACACGCCTACATCGATGGATCTGAGTCTC
+
@<9>.//7//+/86.//;;;9/655454A>>9?;<;<*;C5;69BCCBDD@;;;;;29248<<.4.4888:93333.38===+==8==;<3;5547<37.7@288ACCE<>?CB@@=>5:;;5;8=A=>>ABB:=>@@589BBA==>>==@>;:9937::4:8,2-29=;55557157799*7.76;8889(66657)//8:7--/.:(/...$.66683838805=9888>;A;AA@>>>766<>06///555;==6666759989:::;>>;D=>>=<777,,
@ATNG8:04959:01070
GATGGTAGCTCGCTGATGATATCTCCAGAAGATCAGGAACTCTAGAAGAATTCAGATTTTTAACACGAGAGTAAACGTAAAAAGAAGGTTTTACAAGACTCACGTTAACAATATTGCAGCAGTACGCACACAATCGAAGCGCAGTAAGGATGGCTAGTGTAACTAGCAAGAATACCACGAAAGCAAGAAAAATAAGTACGCTATTAACTATTAACGTACCTGTCTCTTCCGAAACGAATGAGTACTATAGACTATCTGAGACTACCATCGATGGATCTGAGTCT
+
9>7;49/55<;;;66:BBACBAA?D9>9986ABBBA;A:;;:>@AB@CC?C@CA@::999(95<=9??@B:::B9>?BB@@@0>@=@=ABB9BBB?BA;;;BA@@<@;?@=ABA@BB@A@BBBCBAACBBAB?A;;;<@?@@BABA@E@B@@<@?@?@@@?>ACCAAA?BB<??A589?>C:?@@999999(9=8?ABAA=@>>;><???A:>:;;@AC?;<;@@AB?B=?@D>BBB>AABFCBBBDCBAA???BBABBA??ABA?BBBC99:@CA??????AA
@ATNG8:04960:01082
GATGGTAGCGCATATCAGCGCAGCCCAGAAGATCAGGAACTCTAGAAGAATTCAGATTTTTAACACGAGAGTAAACGTAAAAAGAAGGTTTTACAAGACTCACGTTAACAATATTGCAGCAGTACGCACACAATCGAAGCGCAGTAAGGATGGCTAGTGTAACTAGCAAGAATACCACGAAAGCAAGAAAAAGAAGTACGCTATTAACTATTAACGTACCTGTCTCTTCCGAAACGAATGAGTACGATGAGAGAGCTCTCTCTACCATCGATGGATCTGAGTCT
+
BBDB?B966>?CCCCECB@ADB;;;9;FDEHEICCC@B?BCBBBBB@CF?C?BBBBDDDD2C@DCBBCCCCBCB>BC@@@@@1@D>C4;;;6;CEBGCCCFEB;;6;>@@=@CE@DDCCCBBBBBDDBBBCC@CCCC@CBBBBBAA<A=A:::;GDDCCED@BBC@@@@BB@BBB?BB@@>8?:94:CDDF3BB?B???ABDAB>B@EBBB??=?@ICC@CBBBCCC@C?CCC>BCB?BBBBBBBBB??>BBBFCCBABBBCC8849888A<=8>;;:AA>>>?
@ATNG8:04966:01081
GATGGTAGGCACTGCGCACACATCCCAGAAGATCAGGAACTCTAGAAGAATTCAGATTTTTAACACGAGAGTAAACGTAAAAAGAAGGTTTTACAAGACTCACGTTAACAATATTGCAGCAGTACGCACACAATCGAAGCGCAGTAAGGATGGCTAGTGTAACTAGCAAGAATACCACGAAAGCAAGAAAAAGAAGTACGCTATTAACTATTAACGTACCTGTCTCTTCCGAAACGAATGAGTACACATCGTCGTGTCGTGCTACCATCGATGGATCTGAGTCT
+
8<==8=<<8:555<;;;C>CBBBBB8BCEACCCCCC>B?ADDBBBA=AC=@=@BB;9999'8:@@@BFD@@?BB;>>;:999$9?9=4595&5AA:>A<A@AA;;6:;@?=ABB=@@BDAAAHECCCCBBDC?BBAA@B;::@?AC?C@B<<:;ABBCDBDAAAACAB=AA<??B??====,//:7:@@@A0@B<?888<<889188==AB<@<@@B<;9;AAABBD>A???<6<9939@@@???B????BBCCCBA@A????AB?BCCCABBABBBBA?????
@ATNG8:04967:01080
GATGGTAGCACACGAGATCTCATCGTACTCATTCGTTTCGGAAGAGACAGGTACGTTAATAGTTAATAGCGTACTTCTTTTTCTTGCTTTCGTGGTATTCTTGCTAGTTACACTAGCCATCCTTACTGCGCTTCGATTGTGTGCGTACTGCTGCAATATTGTTAACGTGAGTCTTGTAAAACCTTCTTTTTACGTTTACTCTCGTGTTAAAAATCTGAATTCTTCTAGAGTTCCTGATCTTCTGGTGTCGTCTTATCATGTACTACCATCGATGGATTCTGAGTCT
+
;ABB>CBCCDDDCCCCCCCCCCGAAACCBCBB>BBBB;@B5;49@>@=CB?BCBAA?C9;5<>9<8<@BBA?>8?49:797$7;6?BCC>BBBB9;8>;<<7/0/88<578;99>?;69<?:?59:>>;;;>:>=>><@@;;;>?>>>@@@>>==188918>8=8===>><==<8;;AAA2A6:7:>FED/>>AAA7;;=>@@@@@A8====+=898>6<6<@<@@@@A??<?=AA>>>=9;;:::66:77--,---79::<///=9==99<7716616<<<///:
@ATNG8:04979:01087
GATGGTAGGAGACACGTCGCACACGTACTCATTCGTTTCGGAAGAGACAGGTACGTTAATAGTTAATAGCGTACTTCTTTTTCTTGCTTTCGTGGTATTCTTGCTAGTTACACTAGCCATCCTTACTGCGCTTCGATTGTGTGCGTACTGCTGCAATATTGTTAACGTGAGTCTTGTAAAACCTTCTTTTTACGTTTACTCTCGTGTTAAAAATCTGAATTCTTCTAGAGTCCTGATCTTCTGGGTGCGCTACAGTCTCTCACATCGATGGATCTGAGTCT
+
BBCC?BBC?CCDDDCCCBCCCBBBBBBCCCCC@BBBB>BD@D@BBCCCCB?@@@CC?C?CCBB?B?BBBBBBB@=977989$9?4A9899:CCC>AAD?@@<>>ABBB?BBBCAAAA4<9>:@:>@?>>=<<:=;5506=AA>>>>@@AAA@><>:==@=BB<A;??@=<==8818>?@@6A<@;@ADDD/BB>>>8=??==>?>==8<<<=.=AAAB=A=AA=@ABB;;;=9=????A<@@AA:@@>>>>>@@@@A@===@@A@????A=AA<<<=>=@@
@ATNG8:04982:01055
GATGGTAGTATAGAGCTCTACATAGTACTCATTCGTTTCGGAAGAGACAGGTACGTTAATAGTTAATAGCGTACTTCTTTTTCTTGCTTTCGTGGTATTCTTGCTAGTTACACTAGCCATCCTTACTGCGCTTCGATTGTGTGCGTACTGCTGCAATATTGTTAACGTGAGTCTTGTAAAACCTTCTTTTTACGTTTACTCTCGTGTTAAAAATCTGAATTCTTCTAGAGTTCCTGATCTTCTGGTGTCGTCTATCATGTACTACCATCGATGGATCTGAGTCT
+
5<<B?BBCCCCCCDBCCCCCCBBBCCBBBD;:;;CCC>DC?B?AAAAC??>?CBBB=@=@ABA?B?BBCCBBAAA?ADFFF1;;2;=>>4>A98499:>BC<??>>;94;;A>>>>>;>?A<@<@A>>:;9::?::;<>@BCCA@=><@>>9<;<67885;>9>:===>>>>BB;>>AAA6A=A;??BBB/>@AFD7;<>;;;>;///-;=;,9-//@385>=:=AAAAAB<?<>>A@@?<AAD=:::???@@@@@@@A@?996606;;=98==;;;@;;;??B
@ATNG8:04984:01067
GATGGTAGTGTGTCTCTGAGAGTAGTACTCATTCGTTTCGGAAGAGACAGGTACGTTAATAGTTAATAGCGTACTTCTTTTTCTTGCTTTCGTGGTATTCTTGCTAGTTACACTAGCCATCCTTACTGCGCTTCGATTGTGTGCGTACTGCTGCAATATTGTTAACGTGAGTCTTGTAAAACCTTCTTTTTACGTTTACTCTCGTGTTAAAAATCTGAATTCTTCTAGAGTTCCTGATCTTCTGGACAGAGTGTGCAGATACTACCATCGATGGATCTGAGTCT
+
/7776;?ACCFCBBCC?CCCCA@@BE;;;@@@=@DFF?BB?B?BBGED@@>@BBBBACACCCB@DABCBBC;:=CHHLDGG5CB@CCDC;BB00+0=>;AC@BBCBBBACCCCFCBB@BCC@D?CCCCABBB@ADED?AACAABBAAAAABA@ACACBB?BD@C@BBA@@@BCDACCLMF:B=A=A@A@A,@CCCD?EAABDBC;<;=@@@@,@@@AA?A@DH@BCBDCCB?C?BAACBB:;;A?BBBBBBBB;;;DDDBCBDBB?BAABABB?BBBBBCB???
@ATNG8:04986:01076
GATGGTAGTGTCATATTGAGAGTGTGTACTCATTCGTTTCGGAAGAGACAGGTACGTTAATAGTTAATAGCGTACTTCTTTTTCTTGCTTTCGTGGTATTTCTTGCTAGTTACACTAAGTCCATCCTTACTGCGCTTCGATTGTGTGCGTACTGCTGCAATATTGTTAACGTGAGTCTTGTAAAACCTTCTTTTTACGTTTACTCTACGTGTTAAAATCTGAATTCTTCTAGCAGTTCCTGATCTTCTGGTCTACTACACTGTGACTCTACCATCGATGGATCTGAGTCT
+
8944.444;55/;///)//555;<555:::::<79444)45.5.5//::00)/77776<8<<44.5.5:<=<<654544444$4:7;>??6A<45.55//)//)///77<57777//)/772779)5.55559:<<:>;;;:>66/:7--------/:;1755.493939433344<<9<<>>>+4.4.44444$444::2:/--------/)///&/5545.5499455555555.55::;6658;:;9=6666555=;<;669599=AB?BB@@?@@;@@@A@@AA??
@ATNG8:04989:01066
GATGGTAGGCGACATACATACGCGCCAGAAGATCAGGAACTCTAGAAGAATTCAGATTTTTAACACGAGAGTAAACGTAAAAAGAGGGTTTTACAAGACTCACGTTAACAATATTGCAGCAGTACGCACGCAATCGAAGCGCAGTAAGGATGGCTAGTGTAACTAGCAAGAATACCACGAAAGCAAGAAAAAGAAGTACGCTATTAACTATTAACGTACCTGTCTCTTCCGAAACGAATGAGTACAGAGAGTACGATATGTCTACCATCGATGGATCTGAGTCT
+
5BBA?CDC@CBBBBBCFCCBBBBBB@CCC@CBBBBC?C?@@CBBBC?BB?B?CAA@@@@@0@?CDCCCDEBBBB=AC9:9:9*:AAA0:<;.;BB?BBBCBBC@@>A@CD@BAA?BBBBCBBBCCCCBB@@BADDCC@BBCBBBBC@C@CCC@CCCCBCCC@DDCCAB?BD?BBB>BA>==6>>?<@ABBB3BB?B999CCDDD>A?BBB@<>;=AC::;:CAABBA?A@CBB>CAA>ABBBBACCACAAAABB@@@@@BB@B@B>BBBBB=>9>>A>>>=<<=
@ATNG8:04950:01098
GATGGTAGGACGAGCGTCTGAGAGGTACTCATTGTTTCGGAAGAGACAGGTACGTTAATAGTTAATAGCGTACTTCTTTTTCTTGCTTTCGTGGTATTCTTGCTAGTTACACTAGCCATCCTTACTGCGCTTCGATTGTGTGCGTACTGCTGCAATATTGTTAACGTGAGTCTTGTAAAACCTTCTTTTTACGTTTACTCTCGTGTTAAAAATCTGAATTCTTCTAGAGTTCCTGATCTTCTGGGTGCGCTACAGTCTCTCTACCATCGATGGATCTGAGTCT
+
;>==8B@A=@CBBBBBABBBCBCC?CCCCDCC?BBC>CD@C?CBBCCCC?CCC??>@@CBBC?C@CCCCCBBB?:;;;;;.=?>BCCD=AAAA?AAB>BB>==>CBB?BBBBBB>><?AA<A<AAA@@@@A;><<<8<<>=>>A>>?>?A==<>;>>>;@@:>;>>>BCAAAA:>>@AA5?=?:<<9<9.9=?AB365DA?A?>@@<@@@@/?>>=B=B=?>;?AAAAAA;A;A@===@9;6660///;99?AA>=<?@AA@<=9=:::D??:?AAAA<<<AC
@ATNG8:04950:01119
GATGGTAGCGCACACATAGATACAGTACTCATTCGTTTCGGAAGAGACAGGTACGTTAATAGTTAATAGCGTACTTCTTTTTCTTGCTTTCGTGGTATTCTTGCTAGTTACACTAGCCATCCTTACTGCGCTTCGATTGTGTGCGTACTGCTGCAATATTGTTAACGTGAGTCTTGTAAAACCTTCTTTTTACGTTTACTCTCGTGTTAAAAATCTGAATTCTTCTAGAGTTCCTGATCTTCTGGTCTACTACACTGTACTCTACCATCGATGGATCTGAGTCT
+
5BBA?BBBBCDCCCCCCCCBBCCCCCCECB??=@AAB>CD@D@CCCCCCC?BBCCC?C?CCCC?C?BBBC???BB>AAAAA2@@<@ACC=CDBB@BDD@CC>BBBDCDACBECCCCC@CCC?C?DCBCBCCC@BBCC@DDCBBCCCCCCCCCCA@<A@@=ABAEAAAAAABBDC@BCCCB7B5;5;;;;;*;A@BB>CBBBEBBBBB;A@AA0A@@AC?C?BB?BCBBBBB?B@BBCCCC=A@A=BBBBIEDGC@@ACCCCCCCC?BB@@?@@;@@@@@CCBBB
@ATNG8:04952:01126
GATTAGTGTGTCTCTGAGAGTAGTACTCATTCGTTTCGGAAGAGACAGGTACGTTAATAGTTAATAGCGTACTTCTTTTTCTTGCTTTCGTGGTATTCTTGCTAGTTACACTAGCCATCCTTACTGCGCTTCGATTGTGTGCGTACTGCTGCAATATTGTTAACGTGAGTCTTGTAAAACCTTCTTTTTACGTTTACTCTCGTGTTAAAATCTGAATTCTTCTAGAGTTCCTGATCTTCTGGTATGACTAGTGTACTACTACCATCGATGGATCTGAGTCT
+
;<<7<;669CCCBBBB<9:B:99<=<==9:097>>8??<@=966<>B@=@@@9:5:2;AAA=@<;ABB@A???=@AAAB0@B99:BD9;:AB<>69.9@=@@BB@A=ABBABBBA=<=B<B?CAAACC;;:;BBB@CCBBBCCA@>@AA000?;=<=;09.47545>=====7:5555&56;8=C@C?16000@,/0?>>?@9992955&5555;.616>9>?<<<65058:>?B@@<>99259;@@BB@AA9:9@999999<999;<@=:=<699:8=78
@ATNG8:04962:01101
GATGGTAGTATCTGTCTACGAGAGCCAGAAGATCAGGAACTCTAGAAGAATTCAGATTTTTAACACGAGAGTAAACGTAAAAAGAAGGTTTTACAAGACTCACGTTAACAATATTGCAGCAGTACGCACACAATCGAAGCGCAGTAAGGATGGCTAGTGTAACTAGCAAGAATACCACGAAAGCAAGAAAAAGAAGTACGCTATTAACTATTAACGTACCTGTCTCTTCCGAAACGAATGAGTACACACTCTCATATGACACTACCATCGATGGATCTGAGTCT
+
4:<<:CCCCC@ABACDCCCCCCBBB@BBB?CBBBAA>A>A@C:9:B?CE?C?AA@=====,?=ABECEDBBAA?8=>:;;;;*;B>C5;;;.:BB=@BBACCDCB?B@@@>ABC?CBBBCCDCCCCCCA@@E@CBBB?B?@@DFDD>B>AAB?ACCDBABC?ADACDC@CA>ACD?AA:::28>?9?CCCC3AA>A999D@>>@3818>>>8=8=?BBB>BBCBBBB@C?BBC>CBB?AAABCCDCBABBCCAAABBCBAABBCC@CAAABBCABBBBAA@A99
@ATNG8:04967:01094
GATGGTAGGAGACACGTCGCACACGTACTCATTCGTTTCGGAAGAGACAGGTACGTTAATAGTTAATAGCGTACTTCTTTTTCTTGCTTTCGTGGTATTCTTGCTAGTTACACTAGCCATCCTTACTGCGCTTCGATTGTGTGCGTACTGCTGCAATATTGTTAACGTGAGTCTTGTAAAACCTTCTTTTTACGTTTACTCTCGTGTTAAAAATCTTGAATTCTTCTAGAGTTCCTGATCTTCTGGATACCACTCATGTGCACCTACCATGATGTATCTGAGTCT
+
6<<<;?=B@BCBBBCGLCCCCCCC@AACCDBB@BCCC?CD?C?CCCBBCC?BAA@@5:6:@??;@9989ABBBCC?AAAAC2BB@B@@@:@@@>:?9959B>ABCBBB>AABBBAAA9??A;><>@@>==>==BBBB:>>>>>=>>>>@@AAA@@<>>>=>>:><?>>>AAA:93;::<</=;?=??DDG/??888-8>>;;;?>>><=@@@,=//-/@6<6@A;??@A;;;8=8;;;>>B;>>C=AAA@:;;;>A>?>><@>8<==8==99---3333;;>?==
@ATNG8:04974:01135
GATGGTAGGCGACATACATACGCGCCAGAAGATCAGGAACTCTAGAAGAATTCAGATTTTTAACACGAGAGTAAACGTAAAAAGAAGGTTTTACAAGACTCACGTTAACAATATTGCAGCAGTACGCACACAATCGAAGCGCAGTAAGGATGGCTAGTGTAACTAGCAAGAATACCACGAAAGCAAGAAAAAGAAGTACGCTATTAACTATTAACGTACCTGTCTCTTCCGAAACGAATGAGTACGTTGCGACGTGTCTCCTACCATCGATGGATCTGAGTCT
+
7///)//;27/55<<>@CBBBABAC@CBGFDCECCC>@?@BCCBBB@??=??AAB@AA@@,A=ACCGCCJFGED?@@@@AA@0AC@C=CCC7BBC@CBBBDCCCB?C@CD?CBA?BBBBABCCBB@@CCCCD=AACD?@@BBBBBB?C@CBB@BEBBBCCC@CBACCB?BB?AA@;>?887)99:;>>>>?.<A?A???BCCBD?B?B>>>5;5;>BBC@BCA@@CC?C?BDC>DDD?AAAFBBBBB<?>BDCBAAAABC?CBA>BA@@>>><A@>>>?><<=
@ATNG8:04979:01116
GATGGTAGGACGAGCGTCTGAGAGGTACTCATTCGTTTCGGAAGAGACAGGTACGTTAATAGTTAATAGCGTACTTCTTTTTCTTGCTTTCGTGGTATTCTTGCTAGTTACACTAGCCATCCTTACTGCGCCTCGATTGTGTGCGTACTGCTGCAATATTGTTAACGTGAGTCTTGTAAAACCTTCTTTTTACGTTTACTCTCGTGTTAAAAATCTGAATTCTTCTAGAGTTCCTGATCTTCTGGGTGCGCTACAGTCTCTCTACCATCGATGGATCTGAGTCT
+
@==C?B;>5>?955559?=BACCB@@@A<@00)0:::38@:?<?@A@A9;9;BBBCAGACCAC@C@CCGCCCCCC@BCLML5AA>@ABC=BCAA?BCC@CC?BBBBAB>BA@A;;;;6:BB?B@CCCCABB@DCBBB>BCCBBC@AA000=88..*.00*0:6:1744445555.5=B@F2B8@499===,=>:99,9===?@B:9;4;:;9'9==00*04=;:==A??;B9@8?>8=9929999,559999<>>>CBBBBBBB<8<>959>?:???>?@@@?>
@ATNG8:04980:01131
GATGGTAGGTGCACATGAGTGTATCCAGAAGATCAGGAACTCTAGAAGAATTCAGATTTTTAACACGAGAGTAAACGTAAAAAGAAGGTTTTACAAGACTCACGTTAACAATATTGCAGCAGTACGCACACAATCGAAGCGCAGTAAGGATGGCTAGTGTAACTAGCAAGAATACCACGAAAGCAAGAAAAAGAAGTACGCTATTAACTATTAACGTACCTGTCTCTTCCGAAACGAATGAGTACAGAGAGTACGATATGTCTACCATCGATGGATCTGAGTCT
+
4:<=8<<@<>700/99;>CCCBBCC?B@@=@AAACB?C6;;@@@A@<AC5;5:?@?@BBB1B?CCBCCCCBCCC<BBBBBBB1AA@D5;;;*;@A=ABBBBCBBB?C???=?AA?BBAABBDBBABGCBBAD@BBCC>@@@@@BBB?C@B@@>@BCCCBBB@AAABBB?CC?:99;@?>>=5<<<899999(7>8?<?>BBAAC;?;>A@@<@=>>BFF@DBBBDBB>B?AAA9A@@<@??CCCCBB??@CBBBDBAABBBBBBC?BBBB>::5:;?;;;>@@B
@ATNG8:04984:01090
GATGGTAGCTCTGCTCTGACTCTCGTACTCATTCGTTTCGGAAGAGACAGGTACGTTAATAGTTAATAGCGTACTTCTTTTTCTTGCTTTCGTGGTATTCTTGCTAGTTACACTAGCCATCCTTACTGCGCTTCGATTGTGTGCGTACTGCTGCAATATTGTTAACGTGAGTCTTGTAAAACCTTCTTTTTACGTTTACTCTCGTGTTAAAATCTGAATTCTTCTAGAGTTCCTGATCTTCTGGGTTCGCTACAGTCTCTCTACCATCGATGGATCTGAGTCT
+
CDCC@BBBBBACCBBBCCCBBBCCDBBA@@0000@@>9=@=@>BBBBBCCABBB:;9;?CABC?A?BBBDCBBBA=;;;;;*;<5;?B@:BBAB;A@@=@B::;BBAB@BCCDCBBBABBC@C@BDDCBBBC@CCCC>AABBBBBBBBBBBBBAA@C@@>@A?B>AABA@@BAA>@>A?A3@=A4;<<<<*;AABD=CCC;:9@999.959*4995:7<;@@=@@???::5:<@@?BAA=?;<</;5;;;;@@@CCCBBBA@@@=AAAAA@@<@BAABBBBBB
@ATNG8:04984:01135
GATGTAGCGCACACATAGATACAGTACTCATTCGTTTCGGAAGAGACAGGTACGTTAATAGTTAATAGACGTACTTCTTTTTCTTGCTTTCGTGGTATTCTTGCTAGTTACACTAGCCATCCTTCTGCGCTTCGATTGTGTGCGTACTGCTGCAATATTGTTAACGTGAGTCTTGTAAAACCTTCTTTTTACGTTTACTCTCGTGTTAAAAATCTGAATTCTTCTAGAGTTCCTGATCTTCTGGACAGAGTGTGCAGATACTACCATCGATGGATCTGAGTCT
+
44445==:;;<B@;;6;B?;;=;;;699B;;69CB>=;@?A@AAACECA@@<<00+/39//:.08;;0//;///<.44444$49.49:<18855.5:=.667;;=?CB@CCAAAAAB?BCC@C?BA@@@@@>ACBC?CCCCCBBBBCCC@@@CC@CCB@BC@C:;;BAAA@@@<?@ACC3@4;499B@B0A@@AB;A;;;BAB@9999@D@1@AAA@;?=BA?BB@@@?@=A?@AABBA>A@B<BBBCBBBCC;;;BBBDCBBB>AA;;;DB?BBB:::@?BA
@ATNG8:04992:01094
GATGGTACGTGTCAGTGCGCGTCGTCCAGAAGATCAGGAACTCTAGAAGAATTCAGATTTTTAACACGAGAGTAAACGTAAAAAGAAGGTTTTACAAGACTCACGTTAACAATATTGCAGCAGTACGCACACAATCGAAGCGCAGTAAGGATGGCTAGTGTAACTAGCAAGAATACCACGAAAGCAAGAAAAAGAAGTACGCTATTAACTATTAACGTACCTGTCTCTTCCGAAACGAATGAGTACACATCGTCGTGTCGTGCTACCATCGATGGATCTGAGTCT
+
::7849///<877<////;////:44.49:599555<8=8;::544:5::-3-33333333$34878888888;;3335<<<<+<:6;.555&5@A?BAA>>C;:949:@@=B@@699::@@@@A@969B@:;;:BBA@B@:00000*0877;<??@@CCCF<@AAA?>933,333/3;;<=37875;<===1=<4988:::9?>/5.55564949;BBC?CBB:87=1717<=6=<>?BBAAA>>>??BA@@:99AAA?>>??BB;????BAB?BBCBCCBB?9
@ATNG8:04948:01179
GATGGTAGCAGACGTGACAGAGCGCCAGAAGATCAGGAACTCTAGAAGAATTCAGATTTTTAACACGAGAGTAAACGTAAAAAGAAGGTTTTACAAGACTCACGTTAACAATATTGCAGCAGTACGCACACAATCGAAGCGCAGTAAGGATGGCTAGTGTAACTAGCAAGAATACCACGAAAGCAAGAAAAAAGAAGTACGCTATTAACTATTAACGTACCTGTCTCTTCCGAAACGAATGAGTACGATGAGAGAGCTCTCTCTACCATCGATGGATCTGAGTCT
+
DCAA>CDCCCCCBDDCCCCCBBBCC@CCC?CBBB??<??BABBBBB?BB>B<AABBBBBB3B?CCA?ADDC@@A8@?>@@@@0?B>B5;;;.;BC@CDBBDCCCB@C?CC@CAA?ABCBDBBBBCBCBCBBC?CBBB?B@A@CB??<@@CBB@BCCCCCBA?BCCBBA>@B<@@A<@@999+9==9:9::9:%:A;A:98@?>>?;>;>>AB<><>ACBB@BBBBCCC?C?BBB=BBB@BABCABB@A@B@BBBBBB>>>@AAA>><>@@@AAA<AA<<>AA;;<
@ATNG8:04951:01140
GATGGTAGGCTAGAGTGAGACGCAGTACTCATTCGTTTCGGAAGAGACAGGTACGTTAATAGTTAATAGCGTACTTCTTTTTTCTTGCTTTCGTGGTATTCTTGCTAGTTACACTAGCCATCCTTACTGCGCTTCGATTGTGTGCGTACTGCTGCAATATTGTTAACGTGAGTCTTGTAAAACCTTCTTTTTACGTTTACTCTCTTGTTAAAAATCTGAATTCTTCTAGAGTTCCTGATCTTCTGGTATACACACTCGCTCGCTACCATCGATGGATCTGAGTCT
+
5=??3:9;79<=CCDBBBDBBBCDCCCCDECB@BECC>CB@C?:;;CCCC?CCCEC@C?BACD@B?BBCDBA@AB?CBBBCC'@@=@@AA<BBCC99:A>@@=@@ABBB@BBBBCA@A;A>;7;9=>>><<<?;AAAA:@@?=??>>>ADAA<<=B=@??<?A<?<A@AA?AAA@7<?ADD5A9:655555'8><<=8>BBBB??:>@18888(8===A<@<@@;@AAAA=A<A:?=<=>>9>>>;@AAA999@@@??>>=>?@??;?A>>>@A;<<<<???>==
@ATNG8:04951:01154
GATGGTAGGAGACACGTCGCACACGTACTCATTCGTTTCGGAAGAGACAGGTACGTTAATAGTTAATAGCGTACTTCTTTTTCTTGCTTTCGTGGTATTCTTGCTAGTTACACTAGCCATCCTTACTGCGCTTCGATTGTGTGCGTACTGCTGCAATATTGTTAACGTGAGTCTTGTAAAACCTTCTTTTTACGTTTACTCTCGTGTTAAAAATCTGAATTCTTCTAGAGTTCCTGATCTTCTGGTGAGATATGCATGATGCTACCATCGATGGATCTGAGTCT
+
>>;;7;=C?BBBBCCCB@?@CAAAD@AACBCC@AAAC>FC@D@BBBCBCB?@@@;:198<<?;6;7;;:@@@:==7@A=<<+?=8@?==3;=<=297>6;==@@BCCC?B:9:=>>>;>@B=A:==>>>>BF=C;;<8;;AAA??>>>=======5;9:6==08/6;<<=>@AD8<====-;6=188@?@/A>>>D:@@@;;;?;;;7;DCB/;;;;A=A<AA<@@@B===6=///::>?<<<>6///<<:>>;<;>>>===:::69///;:;9;;;A@@;;;=
@ATNG8:04953:01184
GATGGTAGATATATGCACGCTCTACCAGAAGATCAGGAATCTAGAAGAATTCAGATTTTTTAACACGAGAGTAAACGTAAAAAGAAGGTTTTACAAGACTCACGTTAACAATATTGCAGCAGTACGCACACAATCGAAGCGCAGTAAGGATGGCTAGTGTAACTAGCAAGAATACCACGAAAGCAAGAAAAAGAAGTACGCTATTAACTATTAACGTACCTGTCTCTTCCGAAACGAATGAGTACTACTCTCAGAGACACACTACCATCGATGGATCTGAGTCT
+
CCCC@CCDBBBCCCCCCCBBDDDBB?BCC?BBBBCC?C@CCBCBB?BB@B?AA@=<<<=<$;6A?A===CBBBC>CCBB@?>.76-87<<:,;9=5=?>=???@@<@>@@9>==:>;AA@>>>>@@@A===@;AAAA;><>>????;?=AAC=A=::;@AA=AAAA<96<D;@@@:><788*5::1:@@>@/8838>>>AA<<;=A<A@@@=D=?=::;8=<<=@?@=@<@@A:>=>:=@@D888;;;>@?>>????>????>>>7;;AA==>:=>>>>>>?A?
@ATNG8:04961:01155
GATGGTTGGCGACATACATAGCGCCAGAAGATCAGGAACTCTAGAAGAATTCAGATTTTTAACACGAGAGTAAACGTAAAAAGAAGGTTTTACAAGACTCACGTTAACAATATTGCAGCAGTACGCACACAATCGAAGCGCAGTAAGGATGGCTAGTGTAACTAGCAAGAATACCACGAAAGCAAGAAAAAGAAGTACGCTATTAACTATTAACGTACCTGTCTCTTCCGAAACGAATGAGTACTGCGTCTCACTCTCGCCTACCATCGATGGATCTGAGTCT
+
:>==.9.549959CCCBBCCCCBC@CBB??@?BCC=B?BBBBBBC?>>;??>>=:9999(78@?ABAAABAAB<?@CCEEE5DC>B=@@@7ACC>BBBCCCBBB5;7;;5;@@=ABBACCCCFCGCBBCCC?B;;;>AA@A?A@B?B?BBB?BBAAACDC@CCCAA@<??=????CEDCD>A9959@CCC3CC?@;;;A?>;:5:<A>>>=B7;;EBC@AA@BA9:506:==5;00+0:==;<8@@?@@A?A:::CCBAA=@996:A@@CBB@B???CAA@@@
@ATNG8:04961:01167
GATGGTAGCACAGAGATCTCATCGTACTCATTCGTTCGGAAGAGACAGGTACGTTAATAGTTAATAGCGTACTTCTTTTTCTTGCTTTCGTGGTATTCTTGCTAGTTACACTAGCCATCCTTACTGCGCTTCGATTGTGTGCGTACTGCTGCAATATTGTTAACGTGAGTCTTGTAAAACCTTCTTTTTACGTTTACTCTCGTGTTTAAAAATCTGAATTCTCTAGAGTCCTGATCTTCTGGGCAGACTCTCACACGCCTACCATCGATGGATCTGAGTCT
+
444:6;;;955555<;;///79//5<;666A:A6;995158==669AB@AAB;:4:293884999>AA???:<333333$37,3ABA5@A::8:@?;>=6<<<AAB?AABBDC??;>>>;>=???;;;AA=ABAA7;:??889>;886::;9<9>@@<??=D=>==:@=:9:,/-7;9-9*-*/6;;;,33333)//85523///7(///.$..2265:5:::;86----)--7855/5555.542,,,***2226-,+-8826--/85506---286779
@ATNG8:04968:01152
GATGGTAGGAGACACGTCGCACACGTACTCATTCGTTTCGGAAGAGACAGGTACGTTAATAGTTAATAGCGTACTTCTTTTTCTTGCTTTCGTGGTATTCTTGCTAGTTACACTAGCCATCCTTACTGCGCTTCGATTGTTTGCGTACTGCTGCAATATTGTTAACGTGAGTCTTGTAAAACCTTCTTTTTACGTTTACTCTCGTGTTAAAAATCTGAATTCTTCTAGAGTTCCTGATCTTCTGGGTGCGCTACAGTCTCTCTACCATCGATGGATCTGAGTCT
+
/0//)//0+0BBAAABBBBCBCCCCCCCCBBB@BCBC>BG@C?BBDDBCA?CCCBB?B?BBBC?B=BBBBBBBBB???@?@2@@=@@BB>BACB>AAB>BC<??BBBC>AABB>@@A<@@><><>??AAAAA=@@@>9<;;2999;=?BAC@@::7:?@<>><>===>????AB<>>>>>2=<A<??AAA/AAAAA7<=>??AA;==:?ABB/@;;;@=A=A@<@AAA:::5:8<<:;:=366660///:9=BAA@@?DBA@@@@<::;;@?@=>>==>>>>>?
@ATNG8:04975:01150
GATGGTAGCACACGAGATCTCATCGTACTCATTCGTTTCGGAAGAGACAGGTACGTTAATAGTTAATAGCGTACTTCTTTTTCTTGCTTTCGTGGTATTCTTGCTAGTTACACTAGCCATCCTTACTGCGCTTCGATTGTGTGCGTACTGCTGCAATATTGTTAACGTGAGTCTTGTAAAACCTTCTTTTTACGTTTTACTCTCGTGTAAAATCTGAATTCTTTCTAGATTCCTGATCTTCTGGCGCGTATGTATGTCGCCTACCATCGATGGATCTGAGTCT
+
:=@@>ADEGDDCBBBCCBBCC@A@CCB@BC997:>=A;AB?B@DBBBCCB?@@@??=@@CBBB?B?BAABCBBBA=ACAC?2AB?BBBB>BBCC>AAB?AA:?>??AB=AAAABDAA9<<A<@;AA==;=;=<@<><5:9<==:;:@@DAB:;:?:<<=;@A<@<??@AAAA=<8=====/<7<788888(8>8988)8887<:>:88655&27799261575-5669,,(,(,2,,,<6;9949=///77===///=9=:=AC<A>==?<<8=>>>@@???A
@ATNG8:04981:01186
GATGGTAGTGATACAGATCAGACACCAGAAGATCAGGAACTCTAGAAGAATTCAGATTTTTAACACGAGAGTAAACGTAAAAAGAAGGTTTTACTAGACTCACGTAACAATATTGCAGCAGTACGCACACAATCGAAGCGCAGTAAGGATGGCTAGTGTAACTAGCAAGAATACCACGAAAGCAAGAAAAAGAAGTACGCTATTAACTATTAACGTACCTGTCTCTTCCGAAACGAATGAGTACTGCGTCTCACTCTCGCCTACATCGATGGATCTGAGTCT
+
BB=B@CC>@DCCCECCCCCCCCCBB?BBCABBBCBB@CAAAA@A:958@=@?BBCCCCCC2A>ABAABBBAAAC>?A;;;;;*<A>B5;;;-;;99?A>@:00/--3--(--/)/7;99<@?A@??CBBBB@B@@@?A@@AACBB?B@B@@>@CCCCBCC>AAGBBB@BB?BBA;?;000*000*0>@@@0?;-659766AAA;><>===<@<@?CCE@CB;;;BB?B?AAA9;;;>AAAAABAB???CBA@@A>?@?00*000/7:9:8:34454<:9454
@ATNG8:04983:01186
GATGGTAGGACGAGCGTCTGAGAGGTACTCATTCGTTTCGGAAGAGACAGGTACGTTTAATAGTTAATAGCTGTACTTCTTTTTCTTGCTTTCGTGGTATTCTTGCTAGTTACACTAGCCATCCTTACTGCGCTTCGATTGTGTGCGTACTGCTGCAATATTGTTAACGTGAGTCTTGTAAAACCTTCTTTTTACGTTTACTCTCGTGTTAAAAATCTGAATTCTTCTAGAGTTCCTGATCTTCTGGGTGCGCTACAGTCTCTCTACCATCGATGGATCTGAGTCT
+
7;887;=@=;99;?666===CCCC@CBBA@994::;>8>>7<75555<==9<<@995)54555:394/////////7479999(4405===6<6657<<<;<@49:9>?C<?A?BA??C699@9?<ACCCCBBA>BABC@DCABAB@AB;;;CCCBB>@AA=@A9>50000>:AAB999@@@0=9=999999$95===5>0000000/61<886'9/0/96:5:@<???AAAC?C@@?@CBB?A;;;0<;;A@B@BBCCCBB;;;BB@D;00000*0<<:<?B@AA
@ATNG8:04990:01173
GATGGTAGCGCACACATAGATACAGTACTCATTCGTTTCGGAAGAGACAGGTACGTTAATAGTTAATAGCGTACTTCTTTTTCTTGCTTTCGTGGTATTCTTGCTAGTTGCACTAGCCATCCTTACTGCGCTTCGATTGTGTGCGTACTGCTGCAATATTGTTAACGTGAGTCTTGTAAAACCTTCTTTTTACGTTTACTCTCGTGTTAAAAATCTGAATTCTTCTAGAGTTCCTGATCTTCTGGACAGAGTGTGCAGATACTACCATCGATGGATCTGAGTCT
+
////)/9:<BBBCDCABAAACBBBBACBBABB@BCDC=BB@D?BCDCBBBABCCCD?C>B@CC@D@HCA@@BA?>;:::::);A=@@@@9@@;;8;;;5;B>BCCCCC=<;CDIHCC@CCC@B@CBBB:;;:4:B@@<ACBBBAAA@BCBCBBBB?BBB@BC@C?AABAA;;;B=A@@@@7@<@=;;;;;*;BAAB8;;CABAHCCC@BBBA0@;;;B?B@CJ@CCBCCBB7<7<<;ABB>B;;9;CDBCBBBB;;;B@CBDCCE@BBBBBBB?BBBBBABA99
@ATNG8:04991:01174
GATGGTAGTACATGATAGACACACCAGAAGATCAGGAACTCTAGAAGAATTCAGATTTTAACATCGAGAGTAAACGTAAAAAGAGGTTTTACAAGACTCACGTTAACAATATTGCAGCAGTACGCACACAATCGAAGCGCAGTAAGGATGGCTAGTGTAACTAGCAAGAATACCACGAAAGCAAGAAAAAGAAGTACGCTATTAACTATTAACGTACCTGTCTCTTCCGAAACGAATGAGTACTGCGTCTCACTCTCGCCTACCATCGATGGATCTGAGTCT
+
5BCB@DCCCC>CBCBBBCCCCCAA?ACC@CC@@>@<@>BBBAAAD?CC?C>=;<89:9-369788B??==8;878:;;;;;+///5;::/:7848<::::933.2.5:6<==28777>CCCCCCDCCCCC?CABB=BBBABCCB<?<???<?CCCCCAA>BCBBBB>BB>BBB?BB@@@8@??:?@@@@2@B?@;::BBB>>:>=AA@@;>:>?B?@>@ABCBCC@C?BBB>BCC>AABBCBBA@A@AA@BAA@FCBBB?BBB?BBDBBBB?BCCCBBAAAB
@ATNG8:04992:01153
GATGGTAGATACTCGCTGATACACCCAGAAGATCAGGAACTCTAGAAGAATTCAGATTTTTAACACGAGAGTAAACGTAAAAAGAAGGTTTTACAAGACTCACGTTAACAATATTGCAGCAGTACGCACACATTCGAAGCGCAGTAAGGATGGCTAGTGTAACTAGCAAGGATACCACGAAAAGCAAGAAAAAAGAAGTACGCTATTAACTATTAACGTACCTGTCTCTTCCGAAACGAATGAGTACTATAGACTATCTGAGACTACCATCGATGGATCTGAGTCT
+
:<<>:BBBB@@A@655::555=>??8?@B?BBDC@@>@=>@@000@<@?=@=>?>><AAA/A<997787@<CCD:=<@:;;;(59458@@B9BC@@CAAA?D@?????CB<A;;6:@?=;;;BBCCDBBB@;<5<@@5;;@?BBBB?D?B<<9<BBCBCCC?AAAA@@49499A?8=<8777(737/788898$8;89;9>99>@:=A9;;@@<?<;;ABC?BCAAABA=@=?@@9?CC=??BAAABAA@9::???>???@A@@A@B;??CBBBD@B987>88733
@ATNG8:04995:01184
GATGGTAGGCGACATACATACGCGCCAGAAGATCAGGAACTCTAGAAGAATTCAGATTTTTAACACGAGAGTAAACGTAAAAAGAAGGTTTTACAAGACTCACGTTAACAATATTGCAGCAGTACGCACACAATCGAAGCGCAGTAAGGATGGCTAGTGTAACTAGCAAGTATACCACGAAAGCAAGAAAAAGAAGTACGCTATTAACTATTAACGTACCTGTCTCTTCCGAAACGAATGAGTACAGAGAGTACGATATGTCTACCATCGATGGATCTGAGTCT
+
56>>:BBC?C;;;CEFGCCCBBBBA>BDJABBBB@@<@?BBCCCCC@BB?B>A@BBAAAA2B?CCCCD;;;BCD8@@;;;;;*;A=A=ABB7BBB?BBB@@@BAA=A?AA>ABC????BBCDCCCCCBECCD@ABBB?BBAAAA::7<@CCDACBCA@ABB@EDDDA@>:::BCC=?@BBA8=9939:::9(7?8?;??AABBB?D?AAAA<>;==BBB>ABAAAAA=B<@@@9@@@?ABBBCCBBBBBBBBBA@@>>??ABA9999CCB@@B7;;<;?AB:;:
@ATNG8:04950:01229
GATGGTAGAGAGAGCTCTCTTCATCGTACTCATTCGTTTCGGAAGAGACAGGTACGTTAATAGTTAATAGCGTACTTCTTTTTCTTGCTTTCGTGGTATTCTTGCTAGTTACACTAGCCATCCTTACTGCGCTTCGATTGTGTGCGTACTGCTGCAATATTGTTAACGTGAGTCTTGTAAAACCTTCTTTTTACGTTTACTCTCGTGTTAAAAATCTGAATTCTTCTAGAGTTCCTATCTTCTGGCGCGTATGTATGTCGCCTACCATCGATGGATCTGAGTCT
+
BCBB?BDDCBBBBDCBBCDD@DDCCCCCCCCA@?ACCC>CD?C>@@CCCDC?BBBBC>B>AABB>B?BBB@@@BCC?CBAAA1@B@C@@@<@A@C@BBB@BB=B@BBBB@BCC@@@??;A@@:?:?BAA<==@;@@AA:>;A;;=?@AAAAA@@@A9=>?<@@<?;@@AAAAAAA<>>=@A5@;>:=>===/=A==>3;;>;;;B>>>=AACA/AAAAA<A<AC<@@@A??@:>:>@@??<?==8=@???@B>>=>>AADD:???;>>>AAAA=AA@@@@@@AA
@ATNG8:04958:01197
GATGGTAGCACACGAGATCTCATCGTACTCATTCGTTTCGGAAGAGACAGGTACGTTAATAGTTAATAGCGTACTTCTTTTCTTGCTTTCGTGGTATTCTTGCTAGTTACACTAGCCATCCTTACTGCGCTTCGATTGTGTGCGTACTGCTGCAATATTGTTAACGTGAGTCTTGTAAAACCTTCTTTTTACGTTTAACTCTCGTGTTAAAAATCTGAATTCTTCTAGAGTTCCCTGAATCTTCTGGTATACACACTCGCTCGCTACCATCGATGGATCTGAGTCT
+
4<BB?BDBBBBBCCDCCCCCDDCBBAAABCBC@BCGE>DEBC?@@@BBBB@CCBAA?B7:9??7;?BBBBBB@@>;::99+3;6=@A@:>::<9BBB?BB>AA@CBB?BBBBBB>@<@BD7:6:<<99:;;=AB??;?BBAAA@?@@CA<<9::4:::8;;6;<ABB;;;A;;4:8888)87<:89889(8=888-76<=>?@A@@?56777)7///:5:7?>;>@@A@@?5;;/:::168;*//:6988=>@@>???@@??@@@@A;ABAA==>=@@@@@AA>>9
@ATNG8:04964:01203
GATGGTAGGTGCACATGAGTGTATCCAGAAGATCAGGAACTCTAGAAGAATTCAGATTTTTAACACGAGAGTAAACGTAAAAGAAGGTTTTACAAGACTCACGTTAACAATATTGCAGCAGTACGCACACAATCGAAGCGCAGTAAGGATGGCTAGTGTAACTAGCAAGAATACCACGAAAGCAAGAAAAAGAAGTACGCTATTAACTATTAACGTACCTGTCTCTTCCGAAACGAATGAGTACTGCGTCTCACTCTCGCCTAATCGATGGATCTGAGTCT
+
=CED@CBB?@@@CECCCCBDDBBBB?BBB?BBCBCB?C?BCCBBBB@CC@C>A@?9999:*;=BBBBCCCDAA@:>B::::-;C=@=@@B7ACC@DBBCACC??=??BB??@?>AABBCBBACFEDE999F?BCBC?CCCCBCBB=@@B??=@CBBCD@?=@CBBBB@BB@BBC>AABA@<@>>;99999(9@;@ABBBBACG<><>>>@=A<AACECACCBBBCC?C@CCF>BAA>AABCDBBBBABABBDCDDCCB>?;00,0@>=@@=@ABBBCFBBB
@ATNG8:04967:01216
GATGGTAGGCGACAGTACATACGCGCCAGAAGATCAGGAACTCTAGAAGAATTCAGATTTTTAACACGAGAGTAAACGTAAAAAGAAGGTTTTACAAGACTCACGTTAACAATATTGCAGCAGTACGCACACAATCGAAGCGCAGTAAGGATGGCTAGTGTAACTAGCAAGAATACCACGAAAGCAAGAAAAAGAAGTTACGCTATTAACTATTAACGTACCTGTCTCTTCCGAAACGAATGAGTACGAGAGTCAGAGCAGAGCTACCATCGATGGATCTGAGTCT
+
ABBC@BCC@A>@>0////<=CDBBBCAHCM@C;9;BB<@=?>?@@>>==<1918>9:9@@@0A?@A@AAA@BBB@:@B;;;;;'9;5<8>@@2CC@:>;;;;><<<9<7;>9;;:258==>@999>@>@@ABA=9;;B=@@@GA;<;9@<A;:79@ABCAA@@;:9BBF@CC>BBC?BBBDD8?::3:???@.>@:9949@AABAA>A?B=>=>G=A@CCC>B;;;;;;5;<@BC=ABB;;;CBBA??>BAABDEEDBA?;;000@@=ACCC=>B@DCBBB@@@??
@ATNG8:04968:01193
GATGGTAGTGATACAGATCAGACACCAGAAGATCAGGAACTCTAGAAGAATTCAGATTTTTAACACGAGAGTAAACGTAAAAAGAAGGTTTTACAAGACTCACGTTAACAATATTGCAGCAGTACGCACACAATCGAAGCGCAGTAAGGATGGCTAGTGTAACTAGCAAGAATACCACGAAAGCAAGAAAAAGAAGTACGCTATTAACTATTAACGTACCTGTCTCTTCCGAAACGAATGAGTACGATGAGAGAGCTCTCTCTACCATCGATGGATCTGAGTCT
+
DCCC?CBBCCCCBBDIBBBBBBA@@<@CC><<;B;;8;<AACBBBD??><??AAA????<'74::BBBBCCAB@8>>;;;;;';B>?5:::&9CD?CCBCCGFBB?B?BB@CCC@BBBCCCBBCCCCCDDCC?CCCD?BBBBAA@@<B?BCC@BBDCCCAA?ABCCBB@BA=A@A:?;;;;5;00*0@@@@0@A=CAAABB@??<?=B==><><>@CCC@BBBBDDD@C?ABC>B::8:???CAAAB???BBBBCBBA??DDD8818====@@<@A@@@@A?@@
@ATNG8:04973:01207
GATGGTAGTATAGAGCTCTACATAGTACTCATTCGTTTCGGAAGAGACAGGTACGTTAATAGTTAATAGCGTACTTCTTTTTCTTGCTTTCGTGGTATTCTTGCTAGTTACACTAGCCATCCTTACTGCGCTTCGATTGTGTGCGTACTGCTGCAATATTGTTAACGTGAGTCTTGTAAAACCTTCTTTTTACGTTTACTCTCGTGTTAAAAATCTGAATTCTTCTAGAGTTCCTGATCTTCTGGTGTCGTCTATCATGTACTACCATCGATGGATCTGAGTCT
+
5>AA>ACCCCCBCCCCCBBCDCCBBBBBCBB@=?:::4:B=@?AAACCBB?BBBBA?A@BBBB>B@BBBCBBBAA=?=???.;;7@???8>A>=9>@@<@@;;:?>==<?>>>BB>>:>@@<@<@=><===A=B@??<>>A=>=@???C??;;;@<;;;=>>;><@@@@>>>BB:>====2=9=:=?DDD/@?@@@9@AA=<<@<<969@>@/@@@??<?=BA<AABA=>=;A=@@>?>@:;;;6///99999?A???>>>>===9>==<><>=@@@<>9==66
@ATNG8:04974:01212
GATGGTAGCGCATATCGCGCAGCCCAGAAGATCAGGAACTCTAGAAGAATTCAGATTTTTAACACGAGAGTAAACGTAAAAAGAAGGTTTTACAAGACTCACGTTAACAATATTGCAGCAGTACGCACACAATCGAAGCGCAGTAAGGATGGCTAGTGTAACTAGCAAGAATACCACGAAAGCAAGAAAAAGAAGTACGCTATTAACTATTAACGTACCTGTCTCTTCCGAAACGAATGAGTACGAGAGTCAGAGCAGAGCTACATCGATGGATCTGAGTCT
+
<<<>:?966<BCBCCCCCBCBCBB<@@A@ABBCC@>??BBBBCDD?BB?B?BBAADDCC2B?CCBBBBBBBBC>BBCCCCC3BB@C@CHD;EIEBDCCCCCDCB?B?@@=@BB?BBCBBBBDDCCBBBBBA>AABB?AAACBD::8;?A@@?BBAAACCC@AAACBC@CC?CBF>A999@9@@A7::FEF3CC?C::8@@====@=B???<A=@?BBC@DBBCBAA=@<???9?@@;???BBBBBBBBBBAAAAAAAAABB@@@AAA@@@B@CBBBBBBAAA
@ATNG8:04976:01211
GATGGTAGCGCACACATAGATACAGTACTCATTCGTTTCGGAAGAGACAGGTACGTTAATAGTTAATAGCGTACTTCTTTTTCTTGCTTTCGTGGTATTCTTGCTAGTTACACTAGCCATCCTTACTGCGCTTCGATTGTGTGCGTACTGCTGCAATATTGTTAACGTGAGTCTTGTAAAACCTTCTTTTTACGTTTACTCTCGTGTTAAAAATCTGAATTCTTCTAGAGTTCCTGATCTTCTGGACAGAGTGTGCAGATACTACCATCGATGGATCTGAGTCT
+
44557<<BBBCCCCCCCCBBCCCBBBDBCC:;6:CBC>BB@BADGCEDCC@CC??@@C?@??C@C@CCCCABBB@<99999)9B<@@AA<ABBC@CCC@CC?AAACDC@CCCCCCCC?BBC?C?CCCCCCCC@CCCC?BBCCCCCCA@@EBBBCB@BBB@BC?C@BBBBCCCCB>@;;;;.;=A=@@@@@,@AABC>CCDBBBCCCB=B@A@0@AABGAE@CC@CCCBCBC?B?BBDEBB@BBB@BCCCBCCCC@@ABBBCBCCC?BCCCCCC?BAA?CCCBAA
@ATNG8:04977:01231
GATGGTAGGCGTGTGAGAGTCTGCCCAGAAGATCAGGAACTCTAGAAGAATTCAGATTTTTAACACGAGAGTAAACGTAAAAAGAAGGTTTTACAAGACTCACGTTAACAATATTGCAGCAGTACGCACACAATCGAAGCGCAGTAAGGATGGCTAGTGTAACTAGCAAGAATACCACGAAAGCAAGAAAAAGAAGTACGCTATTAACTATTAACGTACCTGTCTCTTCCGAAACGATGAGTACGTGTGCGACGTGTCTCCTACCATCGATGGATCTGAGTCT
+
5<;;65555<<<@<>@956666=>?6=B>8<ABAA?;>9=>?@@AB@BC?B@BAA99999):>>??B???????8<<99:::(9?:?<@?>0===8=8377777>9>7=:5625;<666<9<<<=?;;;?AA9==:;4///7755749:88=>>=;:?@8817A::??8;<5;78/5;966/55.356565)//(/577>;<9?49175554838///959;9<9894949@@/7<=;;;==6995555/88///66////57838<@666@<><==97::98
@ATNG8:04989:01214
GATGGTAGGCGACATACATACGCGCCAGAAGATCAGGAACTCTAGAAGAATTCAGATTTTTAACACGAGAGTAAACGTAAAAAGAAGGTTTTACAAGACTCACGTTAACAATATTGCAGCAGTACGCACACAATCGAAGCGCAGTAAGGATGGCTAGTGTAACTAGCAAGAATACCACGAAAGTAAGAAAAAGAAGTACGCTATTAACTATTAACGTACCTGTCTCTTCCGAAACGAATGAGTACCTCTCAGACGCTCGTCCTACCATCGATGGATCTGAGTCT
+
5AB=@CDD@C:;;BBCCCCCBBBCD@CCC@CB@B:98;?BBJCDDC?AA>A=AAB@@@@@0@?BCCCCBBBBBB<ABBCCCC5BB@BAFDF;BBB@CBBBBBCCB@C@CB?99959CACCC@@@CCCBCCAA?ACGFADBBBBBBD?CACCC?BBDDCBAA@BBBBBB?BB?BCD?BABBB=A?A?AEFGF3CC?CCCCC;;;CAD@DB@@=@=AAABB?BCBBBCC?C?BDD<A@C?BBC@AAB@>>=CBCB>>>BB@<<8<=<:???@@@B;?@@@A@@:::
@ATNG8:04992:01207
GATGGTAGTACATGATAGACGACCCAGAAGATCAGGAACTCTAGAAGAATTCAGATTTTTAACACGAGAGTAAACGTAAAAAGAAGGTTTTACAAGACTCACGTTAACAATATTGCAGCAGTACGCACACAATCGAAGCGCAGTAAGGATGGCTAGTGTAACTAGCAAGAATACCACGAAAGCAAGAAAAAGAAGTACGCTATTAACTATTAACGTACCTGTCTCTTCCGAAACGAATGAGTACTATGTAGAGCTCTATACTAATCGATGGATCTGAGTCT
+
>A@>:CBBC>>DCCBCCCBC9;:@8@@A=BBBBBB@C@BBCCCBB?BC@DACA@>????.??CBAAACBBCCC;BBBBBBB5DB>A5;;;.;BB?CGCBBDBBB@B@CC@CCC?CCCABBCCGCCBBBDCC@CCBB=@@DDBBBB<@;@:;7;CDDCCBB?BBBBBB?BC?CBE@BB???89988?BBBB3BB?B>?B@@@AA7;7;AAA;?<?;@@B?CBBBCCC?B?CCC=CCC>ABACCBBACCCCCC@>=@BAAABB>><>>??BB=B@=>>;;;?=
@ATNG8:04994:01239
GATGGTAGTGTCATATGAGAGTGTGTACTCATTCGTTTCGGAAGAGACAGGTACGTTAATAGTTAATAGCGTACTTCTTTTTCTTGCTTTCGTGGTATTCTTGCTAGTTACACTAGCCATCCTTACTGCGCTTCGATTGTGTGCGTACTGTTGCAATATTGTTAACGTGAGTCTTGTAAAACCTTCTTTTACGTTTACTCTCGTGTTAAAAATCTGAATTCTTCTAGAGTTCCTGATCTTCTGGGTGTATCAGCGAGTATCTACCATCGATGGATCTGAGTCT
+
;B=B@CCCCDCBBBIHCBBBDBBBCBBBBB;;;;BBC>CB?A?ACCCGCD@CCCDD?C@ABAB?BADCCBBBC@B:99:9:);B@ECGD=DCBC@BCC@CC?BCCCCC@BBCDFDDD?BBC@D?DCCC@AAC@BBBB;@@BBBBCCCCCCC@CBB@BBC?CC@B@CBBBCBBAA>@::::.;=@;;;;;.;BCBD>CCCCCCCCCC@DDDG5CBBBBBHACC@CBBADDD@C?@@ADDD<A?@@;@BBBDDCCCCCBBBCCC::7;;;;ABA?BBAAA@@@:9
@ATNG8:04996:01238
GATGGTAGCTCACGTACGTCACACGTACTCATCGTTTCGGAAGAGACAGGTACGTTAATAGTTAATAGCGTACTTCTTTTTCTTGCTTTCGTGGTATTCTTGCTAGTTACACTAGCCATCCTTACTGCGCTTCGATTGTGTGCGTACTGCTGCAATATATTTAACGTGAGTCTTGTAAAACCTTCTTTTTACGTTTACTCTCGTGTTAAAAATCTGAATTCTTCTAGAGTTCCTGATCTTCTGGCTCTCGTAGACAGATACTACCATCGATGGATCTGAGTCT
+
/>8@<@==ABBCCBCCCBCCDCCBBAAABCCFFCDD?CC8;8;BABCCC@CCAA@@C@BBBD@B=A@BBACBBB?BAAAA2@@;@99928AAC=BAB=A@;?>?BAB?B?>@BD;;8;??=B=;;;@@@??<?@@@:==@==<:::@@@>>>@A;>>>==<6=<==>C?;;;?:=;=<=2=8>988888(8>888-88>>AAB;;;8<DDD/<=>=A;>;>>=BAA=>==9=8=@A;;;7;<@9@9:///:::77;AA@@@@@@7;;>@?@@=?>>>?=<<66
@ATNG8:04957:01266
GATGGTAGTGATACAGATCAGACACCAGAAGATCAGGAACTCTAGAAGTATTCAGATTTTTAACACGAGAGTAAACGTAAAAAGAAGGTTTTACAAGACTCACGTTAACAATATTGCAGCAGTACGCACACAATCGAAGCGCAGTAAGGATGGCTAGTGTAACTAGCAAGAATACCACGAAAGCAAGAAAAAGAAGTACGCTATTAACTATTAACGTACCTGTCTCTTCCGAAACGAATGAGTACCTCTCAGACGCTCGTCCTACCATCGATGGATCTGAGTCT
+
<>>@:BBCFCCCCCCCCCCCBBCCC@BBB@CBBBBB@B@BBB;;8>?BFAB?ACCCCDDC5C@BBCDCBBCCBC=AA@@>@>,>@9@;@@A7@CC@DAAACBCBB?B?BC@BBB>A@DBCCCCCCCCCCCDE@CBBB@BBCCCBBC@DAEAA>BGCDCBBC@CCCCCC@BB@BDC=??BBD=B>>8=@@@@2@D@BBAAACDCD=B>BC?<4829<BAA<ACBBABB?B@BBB>CCD@BBBBBBB?@@@BBBC??@BBCBB?ABB?BBB>?AA;@;9;>AA889
@ATNG8:04964:01253
GATGTAGGTGCACATGAGTGTATCCAGAAGATCAGGAACTCTAGAAGAATTCAGATTTTTAACACGAGAGTAAACGTAAAAAGAAGGTTTTACAAGACTCACGTTAACAATATTGCAGCAGTACGCACACAATCGAAGCGCAGTAAGGATGGCTAGTGTAACTAGCAAGATACCACGAAAGCAAGAAAAAGAAGTACGCTATTAACTATTAACGTACCTGTCTCTTCCGAAACGAATGAGTACGTGTGCGACGTGTCTCCTACATCCATGGTATCTGAGTCT
+
5===<<<8;;@@AAAAEBBBCC;;7;@@=@?@ABB?B?A@ABBBC@CC@CFCBBGGCCC5G?BACC;<;BBBA;AAAABAB1BC?B?BCC9BBB?BBBAA@@?>6=9?=9=??147;399>>;?ABB@AAB@CABB:;<@@BAAA@D@G@@?ABCAA<BE:?>:???0/0/::5:888@3@;<8BCCAC1BD<?888<8///(.2...727075;;B=A@@;00/)/)//:.7//)/8333399:8883338;878988,//////(-99(....3335662
@ATNG8:04967:01263
GATGGTAGCGCACACATAGATACAGTACTCATTCGTTTCGGAAGAGACAGGTACGTTAATAGTTAATAGCGTACTTCTTTTTCTTGCTTTCGTGGTATTCTTGCTAGTTACACTAGCCATCCTTACTGCGCTTCGATTGTGTGCGTACTGCTGCAATATTGTTAACGTGAGTCTTGTAAAACCTTCTTTTTACGTTTACTCTCGTGTTAAAAATCTGAATTCTTCTAGAGTTCCTGATCTTCTGGTAGAGCGTGCATATATCTACCATCGATGGATCTGAGTCT
+
5:5506<@BDCCCBBBDDCCBCBCBCCBBBA@=?A@A;BB;A=ACCCCDC@BBBAA?A@CBBB?C@CCBBABABC?????>,@A>AAEL?CCCC@BBB?BB>BBBBBC?BAHIJFCC@CCC@C?BBBJCCCB?BBBB@BCCCCCDCCBBBCCCBB@CCC?AB=A<@@BBCCBBB>@;;;;.;=A@;;;;;*;C;;;8;@ABBIEBCB8;;;;*;BBCCACACC@CCCCCBB@B@@@@CBB??@@8;;BBBAAABBBABC@@ABCE@CDCB<::?CAA???AABB
@ATNG8:04973:01264
GATGGTAGGTGCACATGAGTGTATCCAGAAGATCAGGAACTCTAGAAGAATTCAGATTTTTAACACGAGAGTAAACGTAAAAAGAAGGTTTTACAAGACTCACGTTAACAATATTGCAGCAGTACGCACACAATCGAAGCGCAGTAAGGATGGCTAGTGTAACTAGCAAGAATACCACGGAAAGCCAAGAAAAAGAAGTACGCTATTAACTAGTTAACGTACCTGTCTCTTCCGAAACGATGAGTACGTGTGCGACGTGTCTCCTACCATCGATGGATCTGAGTCT
+
///727793:555;///////79993944.4:::890505==999B@BBAF@@?>>>??>':4:@@BA@CC::9)5:55555$5949.555&4;<8=;;?B@@=;6=6//)/8816697445;;9<<=<<65.5949.4>=@@;;98?;994.4::9:;<<:<=<<44-38276649--(-7/--(-058:::+:;5;:::=;;;;;<:=<756;A;AAAAA?@@<55550/6:::37//////3389:33388888;344::6;BB177969//(/775555552
@ATNG8:04976:01251
GATGGTAGCATCATGCATATCTCACCAGAAGATCAGGAACTCTAGAAGAATTCAGATTTTTAACACGAGAGTAAACGTAAAAAGAAGGTTTTACAAGACTCACTTTAACAATATTGCAGCAGTACGCACACAATCGAAGCGCAGTAAGGATGGCTAGTGTAACTAGCAAGAATACCACGAAAGCAAGAAAAAGAAGTACGCTATTAACTATTAACGTACCTGTCTCTTCCGAAACGAATGAGTACTATGTAGAGCTCTATACTACCATCGATGGATCTGAGTCT
+
;=<<055<<=CCCGGBBBCCCCBBB<??B?=BCBBC@C?BCBBBCC???>?8?@@AABBB1B<>>BBBBBAA@@8@?;;::9':?:>2999&5<<7=969BCBBB>BACCACCE@BB@AB@@@:;:?@?>?C@BCBB@BAAABBBB@C@BBC>??@@@@??<>ABABB>BC?@AA<>?@@A:ABB>AAGGE3::49733BB?=?:=6<?==8====>?A<@?<==<<8=:==D7;@CAB@@@000@>@@B?@@B@@:::?@???B@BBBBBBB?BBBCF?@???
@ATNG8:04978:01243
GATGGTAGAGTACAGTGTAGTAGACCAGAAGATCAGGAACTCTAGAAGAATTCAGATTTTTAACACGAGAGTAAACGTAAAAAGAAGGTTTTACAAGGCTCACTTTAACAATATTGCAGCAGTACGCACACAATCGAAGCGCAGTAAGGATGGCTAGTGTAACTAGCAAGAATACCACGAAAGCAAGAAAAAGAAGTACGCTATTAACTATTAACGTACCTGTCTCTTCCGAAACGAATGAGTACATAGATATACGTATAGCTACATCGATGGATCTGAGTCT
+
8::=056;;;BCC9;9>@<@A@@?<7<<<8;@?@@?@C@CBBBA@@<7917,3<<77777$3.3;<;;<8;<88/8;94444$4:7;.555&5AA9=:;<6966@5<8<==???9=CA@BA;;;CBBCA@@B?CBCC@CCC>CCCC<@:@:969>BBCCCC>A<<=6616=8<<<7::444)48:)//888'//)/666<::887=788==?C>BA><<?@>>>ABA?F?BBB=>BB=@@B;;<=;;:::556==<<<;;:87///::99<<7:9::9999;:
@ATNG8:04981:01262
GATGGTAGATATATGCACGCTCTACCAGAAGATCAGGAACTCTAGAAGAATTCAGATTTTAACACGAGAGTAAACGTAAAAAGAAGGTTTTACAAGACTCATGTTAACAATATTGCAGCAGTACGCACACAATCGAAGCGCAGTAAGGATGGCTAGTGTAACTAGCAAGAATACCACGAAAGCAAGAAAAAGAAGTACGCTATTAACTATTAACGTACCTGTCTCTTCCGAAACGAATGAGTACGTGTGACGTACGTGAGCTACCATCGATGGATCTGAGTCT
+
89;?<@AC;;;;<555:555:9:<<8;<<8=999><6<60//:::?<BB?C?9999977.36=B>=<==?B<;27744444$44.43;;;1;=>9=@;A;;<@B?B?A@=@BA@DBAABBABBAAABBCCC@CCCC@BCCBCBBB?C?B:::;BCCDCCC?CDBBDDAAA>ACD?BABBC=>??;?BBBB3BC@:::BD@@@@:=9=>>>9=8=?A@@=@B@@@AC=@=AAD=B??=?ABBAABBAAAA@@?AA??????BA::49:::????CBBCBABAA>
@ATNG8:04981:01264
GATGGTAGTATAGAGCTCTACATAGTACTCATTCGTTTCGGAAGAGACAGGTACGTTAATAGTTAATAGCGTACTTCTTTTTCTTGCTTTCGTGGTATTCTTGCTAGTTACACTAGCCATCCTTACTGCGCTTCGATTGTGTGCGTACTGCTGCAATATTGTTAACGTGAGTCTTGTAAAACCTTCTTTTTACGTTTACTCTCGTGTTAAAAATCTGAATTCTTCTAGAGTTCCTGATCTTCTGGGTCTACGCTCGTCGCGCTACCATCGATGGATCTGAGTCT
+
CDCC@CCCCCCCCBCCBBBCCFEACBBBBB@@<@AAA<@@<?=@@AAAAA=@@A?><>?@@9979=ACABBBABB?BBBBC1;;=@?>?9>9:7;@?>?BC<??;@?>;>>????AA<A@@<@=@??>>==<=BAAA9@@AAA<<<@@A>>>=<<8==?<AB=B=@@@>==?>>:==AAA6A<A89:::9+:<<==4>;;;==BBBB<::::,:///;171;?>E>>?@@@<?<?B@@@A7;;BB:@@@@@@>>>>>>??A>==D;@@AA=======>>>><??
@ATNG8:04994:01256
GATGGTAGATATATGCACGCTCTACCAGAAGATCAGGAACTCTAGAAGAATTCAGATTTTTAACACGAGAGTAAACGTAAAAAGAAGGTTTTACAAGACTCACGTTAACAATATTGCAGCAGTACGCACACAATCGAAGCGCAGTAAGGATGGCTAGTGTAACTAGCAAGAATACCACGAAAGCAAGAAAAAGAAGTACGCTATTAACTATTAACGTACCTGTCTCTTCCGAAACGAATGAGTACGAGAGAGCACACGTGTCTACCATCGATGGATCTGAGTCT
+
/:??<?ACAA?BBAAA>;959?<@A8:@@?BCCBAA>A=@@B??@B@BB?B?>>?@@@?@+>6BBB?@=BBBCC9@ACCDDD3DC?B7;;;6;BB@CCCHCCDCC@C@BB?BCC@BBBB@@@CDCCDBBBCC?CB??<@ACBBBCC?C@DBB?BCFCAACC@BBBBBB?BB?BBA>@AA@@:=>?:99:9:(9A>BBBCC@@@B:=9=>==8=:>>ABB>BCABBBB?B?BBC>CAA?BABAAABB@@>?999999:BCCAA=B>=B;;;>@@8=898==>;;;
@ATNG8:04995:01263
GATGGTAGATATATGCACGCTCTACCTGAAGATCAGGAACTCTAGAAGAATTCAGATTTTTAACACGAGAGTAAACGTAAAAAGAAGGTTTTACAAGACTCACGTTAACAATATTGCAGCAGTACGCACACAATCGAAGCGCAGTAAGGATGGCTAGTGTAACTAGCAAGAATACCACGAAAGCAAGAAAAAAGAAGTACGCTATTAACTATTAACGTACCTGTCTCTTCCGAAACGAATGAGTACTGTATCTATGTGTGCGCTACCATCGATGGATCTGAGTCT
+
/9:<499;@>>BFGBA<>><<;;;>8<<D466===<9>7::98=??:=?4:28??CC@DD1D@DDCICDBB;;;0;A;;;;;$5>7<2655&5;<9=C;;:BBAA?C<>=:?9924:89::::559=:955?6>@B@69;@?AABB<@=?:;2:=>9=4590955???;>?598;7<88;;8<??;889898%7757;8;>;8/-(-05---(-277<;=9>?C@@?B?B>BBB<B;:6;?=<?>???:::B?@?BDC??>??>?A8=???77:?B999<;;:::
@ATNG8:04996:01247
GATGGTAGAGAGACTGTAGCGCACCCAGAAGATCAGGAACTCTAGAAGAATTCAGATTTTTAACACGAGAGTAAACGTAAAAAGAAGGTTTTACAAGACTCACGTTAACAATATTGCAGCAGTACGCACACAATCGAAGCGCAGTAAGGATGGCTAGTGTAACTAGCAAGAATACCACGAAAAGCAAGAAAAAAGAAGTTACGCTATTAACTATTAACGTACCTGTCTCTTCCGAAACGAATGAGTACTATGTAGAGCTCTATACTACCATCGATGGATCATGAGCTCT
+
;CB=9CCAACCCAAAA;9:BB@@?E=BB?<>BC@@?=@>;::AAAC?CB>A>ACCCCCDC2A=@@A???BFCCB>B@BA@@@0:@?B;CCC<FCCACCCBB@@00-/39:;<<@=AA??@AAACCCCBDAA@@AA@F@@@???9::=A=BBB?BCCBCB@@;8:99@@?BB?BCA5;9////&///(--...-$-86//(/65:<>><>6;;=C<@<@?B:;5;@@???B@B?BCC>AA?397=787?@>778773;;87888566@@<@@@>>>@;==0/0::--.//
@ATNG8:05001:00813
GATGGTAGTATATCGCGTCGCTATCCAGAAGATCAGGAACTCTAGAAGAATTCAGATTTTTAACACGAGAGTAAACGTAAAAGAAGGTTTTACAAGACTCACGTTAACAATATTGCAGCAGTACGCACACAATCGAAGCGCAGTAAGGATGGCTAGTGTAACTAGCAAGAATACCACGAAAGCAAGAAAAAGAAGTACGCTATTAACTATTAACGTACCTGTCTCTTCCGAAACGAATGAGTACACATCGTCGTGTCGTGCTACCATCGATGGATCTGAGTCT
+
<>??7;CMC>CCDBBBCCCCBBCCC?CBC@CDCAAB=A?BCCDDFC@??>??@@B:8899.:?CCCCCCBBBB>6<<9999*;B>A4;;;&9AA>CBBCCCDCC?B?BB@BBB?BAABCCCBCECCCBCCD?BBBB?BAAABBBB>A=@9989BBCBBBB?BBBBAA?BB=AAB?BBBBA2::=9>??@A2AC@C;;;?@?8858>@?@A7;7:ABAA@CBAABDD@B?CBB>BBB@AAACBBBBCBBBBBBBBBBBBBBBBBA?BBBBCCC?CCCCBBBBBB
@ATNG8:05013:00825
GATGGTAGTACATGATAGACGACACCAGAAGATCAGGAACTCTAGAAGAATTCAGATTTTAACACGAGAGTAAACGTAAATAGAAGGTTTTACAAGACTCACGTTAACAATATTGCAGCAGTACGCACACAATCGAAGCGCAGTAAGGATGGCTAGTGTAACTAGCAAGAATACCACGAAAGCAAGAAAAAGAAGTACGCTATTAACTATTAACGTACCTGTCTCTTCCGAAACGAATGAGTACAGAGAGTACGATATGTCTACCATCGATGGATCTGAGTCT
+
/:::6;;;==?>C>BBDDCCCBBCC@CGC:;;DBAA?B>BCFCCCB>@A5849?A;;;;.9;@ACCCCCCA@@8@@;;;6;CCC<A5;;;&5;A6@@;@=CCDC>@>@C?BCD@CBCCCCCDDDDEBBBCC=BBCC?CCBBBB@@>A?BAA>ABBBBCDD@DAABBB?BB>BCC=@@?@>8<<<999999(:@<C979DCB@?;@<???@794;;@9;7;BBBCCC>B@BBB=BCD?@??ACCBCBBBAAABBBC@@ABCA@7749@AAABB@BAAABAAAAA
@ATNG8:05022:00825
GATGGTAGCGCATATCAGCGCAGCCCAGAAGATCAGGAACTCTAGAAGAATTCAGATTTTAACACGAGAGTAAACGTAAAAGAAGGTTTACAAGACTCACGTTAACAATATTGCAGCAGTACGCACACAATCGAAGCGCAGTAAGGATGGCTAGTGTAACTAGCAAGAATACCACGAAAGCAAGAAAAGAAGTACGCTATTAACTATTAACGTACCTGTCTCTTCCGAAACGAATGAGTACAGAGAGTACGATATGTCTACCATCGATGGATCTGAGTCT
+
////)////<=CBAAC@CCCCCCCC>CCH?AA@B@@7;6:@CCCBC?BB>A=@@@?@@@7@=BBCCCCCCA@@;A;;;CC9AA>A5;<0:@C9?@B?@@@;;7<@AA?BAA?AA@?DCCBCCBBBCBCCACCCD@CBBCDEBB?BACBB?BECCCBBB@DDBBBC?BB?BBB@BBABA999:9::::+9@;A>@?FCBBB7:59@==5;5;?BBB>B;;9?CC@C@CCC>CCC@BBBBBBBBBAABBBDBBBBBBC@9990*000/=995;=;<=>@;;;
@ATNG8:04998:00866
GATGGTAGCTCTGCTCTGACTCTCGTACTCATTCGTTTCGGATGAGACAGGTACGTTAATAGTTAATAGCTGTACTTCTTTTTCTTGCTTTCGTGGTATTCTTGCTAGTTACACTAGCCATCCTTACTGCGCTTCGATTGTGTGCGTACTGCTGCAATATTGTTAACGTGAGTCTTGTAAAACCTTCTTTTTACGTTTACTCTCGTGTTAAAAATCTGAATTCTTCTAGAGTTCCTGATCTTCTGGATATGAGTGACTCGTGCTACCATCGATGGATCTGAGTCT
+
/0//4;>><<=@>;;<?>>>C;@;>;;@B@@@A::5>56966>=:;;CCC@FEA;;15155=>8C?A=>00/0//74/4444$44.4@?@8>>>>:>90+/;+/0/:;<8?6666>>>:>BB>B=CA@;@>>>;?AAA=BBB;9:@=>@?AA@>?@;?>>;???D?B?@@?;;;;9;5555&57<755555$5>@@A996==;;655:.5555$5;:;<9=>@;:@@;==00)/5>>:==;><?A=AABACCCCCE999CBBBBBB>AAAA@?@@CCCCCDAAA@
@ATNG8:05004:00869
GATGGTAGTCTCAGATAGTCTATAGTACTCATTCGTTTCGGAAGAGGCAGGTACGTTAATAGTTAATAGCGTACTTCTTTTTCTTGCTTTCGTGGTATTCTTGCTAGTTACACTAGCCATCCTTACTGCGCTTCGATTGTGTGCGTACTGCTGCAATATTGTTAACGTGAGTCTTGTAAAACCTTCTTTTACGTTTACTCTCTTGTTAAAAATCTGAATTCTTCTAGAGTTCTTGATCTTCTGGTATGACTAGTGTACTACTACCATCGATGGATCTGAGTCT
+
;@;;9==CCCDCCCCCCCAAABBCC@@@@;?@<@BBD>CC@CACCC@CBB@BBCCDAD?AA@@<@=A@CB=BBBB@ABDDD2;:6:?AA;A@AA?ABDBBB@BBBB@A?ABCCBBBC@BBB@D@DCCCBBBB@CCDD@DAABCBBBBBBB;;;BB?;;;>AA=A>@;;:@;@DDA:;;CC8A;A;;;;;.999=@8@>>?@A@;@@29:9:':999>:?=@@=@B>@@>?;;;7;ADAB?BBB>BAAB;<;BBABBACCCDDGG@BBBBCCB@B@@@@@?ABB
@ATNG8:05008:00874
GATGGTAGAGTATGCATGTGTATCTCCAGAAGATCAGGAACTCTAGAAGAATTCAGATTTTTAACACGAGAGTAAACGTAAAAGAAGGTTTTACAAGACTCACGTTAACAATATTGCAGCAGTACGCACACAATCGAAGCGCAGTAAGGATGGCTAGTGTAACTAGCAAGAATACCACGAAAGCAAGAAAAAGAAGTACGCTATTAACTATTAACGTACCTGTCTCTTCCGAAACGAATGAGTACTATAGACTATCTGAGACTACCATCGATGGATCTGAGTCT
+
44<:.45>==@@///<<<@>=B?;?C?A<<:556?=B@C@CCCCEA@?@C@C@CCC::999.;?BBBABCAD9990;C;;;;.9C4;2;::&4;>6=CCCCDEA@<@>@@=@AB?BBBEDBBACCCDEDDCC?DCCC?BCBCCC@?<A@C:99:CABCCBB?CBBBCC>AA?B@@;>>???8@@>;99999(9@>BABAAA>68179?=>><A=A@CCCBDCBBBCE@C@BDC=@AA>@@C@??AAAABBBBBBBDCEBBBCCBB?BBAABBB@BBCADBBACB
@ATNG8:05008:00877
GATGGTAGTATCTGTCTACGAGAGCCAGAAGATCAGGAACTCTAGGAGAATTCAGATTTTTAACACGAGAGTAAACGTAAAAAGAAGGTTTTACAAGACTCACGTTAACAATATTGCAGCAGTACGCACACAATCGAAGCGCAGTAAGGATGGCTAGTGTAACTAGCAAGAATACCACGAAAGCAAGAAAAAGAAGTACGCTATTAACTATTAACGTACCTGTCTCTTCCGAAACGAATGAGTACGTGTGACGTACGTGAGCTACATCGATGGATCTGAGTCT
+
<>>>:CDFCDCBCA;65555559>@8=>>:=?=>;917:334<;9598;)0(/>>0:9:9'78=>@777@BABA9>=;:;;;*9@=A=BBB3BBB69;@BBBABB?B?BB@BAA8;;;:;@BBBCDCCBCCDAD<;;>A@@?BBAA=B?C;<7;G@@@BBC>BAB9::=@?<A@>:>773:3::;7<?BCB1BB@BB?;;A>@@;>8>>>;:><=<AAA=@A@@>>>;>9?@?;@@?=AAAABB???A9:;CCDCCCCBAAABBBDBAAAAA>ABBBEAABBB
@ATNG8:05021:00872
GATGGTGAGAGACTGTAGCGCACCCAGAAGATCAGGAACTCTAGAAGAATTCAGATTTTTAACACGAGAGTAAACGTAAAAAGAAGGTTTTACAAGACTCACGTTAACAATATTGCAGCAGTACGCACACAATCGAAGCGCAGTAAGGATGGCTAGTGTAACTAGCAAGAATACCACGAAAGCAAGAAAAAGAAGTACGCTATTAACTATTAACGTACCTGTCTCTTCCGAAACGAATGAGTACGTGTGCGACGTGTCTCCTACCATCGATGGATCTGAGTCT
+
6===;=BBGEEECCCCCBBBB@@@;@@@?BBBBBA?A?A?@?AAC?BB?C@BB894CCC1A?>>=BCA?<>?>8>;;9444$5>8>.666&5<<7@A@A@BB@@=@?@@>AHD?BABBBCCCECDCCBCCC@CCCC?BBBBBCCC?D@DBB@BBBBCBBC?BCCCCB?BB<??C>AABCD?BBA=@BDDF2@A?8877A@A>><@;><===D===BCD@CDCBBBD?B?BAA;AAA<??AA@AAAABABAACCCAAAA=<79//+/9;>?>?<?@AB>>>AA?
@ATNG8:05022:00847
GATTAGGCACTGCGCACACATCCCAGAAGATCAGGAACTCTAGAAGAATTCAGATTTTAACACGAGAGTAAACGTAAAAGAAGGTTTTACAAGACTCACGTTAACAATATTGCAGCAGTACGCACACAATCGAAGCGCAGTAAGGATGGCTAGTGTAACTAGCAAGAATACCACGAAAGCAAGAAAAAGAAGTACGCTATTAACTATTAACGTACCTGTCTCTTCCGAAACGAATGAGTACACACTCTCATATGACACTACCATCGATGGATCTGAGTCT
+
B>B:BD@C@@@ACDDCBBCCCCC>CCC@CCCBAA>A=BBBCCCC?CC?C@B@?9777*:?CCCCCFBBAA?8<=9:;;6;C>C5;;;*;CF?EBBBBBCDB@B@BB?BDD?CAAADDDEBBCDCCBBA?CBBB?B?A?BBBC>C@BA@>@BBBCBCB?BBBAAA?CC@BBC>BABCC=@@>;99999(9=9=888@@AAA<A=>>>>:><@@BBB@CCBBBCC=@=?FD>BBA?AAABBACBCC@@ABA??@@BBBBBBBB?BBBBDBB?CBBBBBBBBB
@ATNG8:05025:00877
GATGGTAGTGCGTGAGAGAGAGACCCCAGAAGATCAGGAAACTCTAGAAGAATTCAGATTTTTTAACACGAGAGTAAACGTAAAAAAGAAGGTTTTACAAGACTCACGTTAACAATATTGCAGCAGTACGCACACAATCGAAGCGCAGTAAGGATGGCTAGTGTAACTAGCAAGAATACCACGAAAGCAAGAAAAAGAAGTACGCTATTAACTATTAACGTACCTGTCTCTTCCGAAACGAATGAGTACTGTACTATGTGTGCGCTACCATCGATGGATCTGAGTCT
+
4@A@<;;CDCBBBCCCCCCBB>0000&/0/)/::<BB5;;(9=:<@::64>4;6>A@9:9998#34:;=BA@@A:::,38999===%;9444595*5@>:DAAACDD;;9;?AB?BCC?BADDBBBCDCCCCCCCDAEBCB>B@@@@B@?;A?B;;;;LJMCCCC@BBB@??@BB?B??<???=A8997/8>>AA3AB?B99:B>>==:=;?B;;7;=??BBB@BCDDCBB@B@BAA<A@A=ABBAABBBAAABBCBBACBBBAACCD@>??AAAA<>>>>?>?===
@ATNG8:05026:00853
GATGGTAGCGCGACGAGCGTAGACCCAGAAGATCAGGAACTCTAGAAGAATTCAGATTTTTAACACGAGAGTAAACGTAAAAGAAGGTTTTACAAGACTCACGTTAACAATATTGCAGCAGTACGCACACAATCGAAGCGCAGTAAGGATGGCTAGTGTAACTAGCAAGAATACCACGAAAGCAAGAAAAAGAAGTACGCTATTAACTATTAACGTACCTGTCTCTTCCGAAACGAATGAGTACGATGAGAGAGCTCTCTCTACATCGATGGATCTGAGTCT
+
:45504::<AA@ABCCCCA=BCBBB7?;;8<<<;;;7;7:333;8;6;;;?:<<;73333$34>=///7779:;2994444&5;7<.555&5;<8;;;=;<<6929?CC@ABB?CCBBCCCDDBBCCCCCD?CCDD@@?@BA???=A?B@@<@AA@@;;A?A?>>:>8=><??<7==BBB<BBB=AACCC3DD?@@@AAA===-/,/898/606;@>=494::98829499=5=:;88=B@;:?@?<<>A@@@=9779<;=;888:97<>=495569;7775
@ATNG8:05026:00873
GATGGTAGCGCATATCAGCGCAGCCCAGAAGATCAGGAACTCTAGAAGAATTCAGATTTTAACACGAGAGTAAACGTAAAAGAAGGTTTTACAAGACTCACGTTAACAATATTGCAGCAGTACGCACACAATCGAAGCGCAGTAAGGATGGCTAGTGTAACTAGCAAGAATACCACGAAAGCAAGAAAAAGAAGTACGCTATTAACTATTAACGTACCTGTCTCTTCCGAAACGAATGAGTACTATGTAGAGCTCTATACTACCATCGATGGATCTGAGTCT
+
:://+/999555;;666><@A@@AA<ABC=BB@@@@=@=BBB??;B?BB=>::?=9=>>-;255555599555)554555&55.5.555&555.5<55554445:544.488.44334:::;<<<===<@>A;99799BCCCBC@A>A00-0===>=<<3::89:904375558;;;;:26//(/6999'//(38888?>==6;7==:;7;8;;;6615<<566;:<+//:/9//)/79;:::>:?:>:888::?@@<;;;77/7=@>>>B?A::9???;?A
@ATNG8:05026:00886
GATGGTAGCACACGAGATCTCATCGTACTCATTCGTTTCGGAAGAGACAGGTACGTTAATAGTTAATAGCGTACTTCTTTTTCTTAGCTTTCGTGGTATTCTTGCTAGTTACACTAGCCATCCTTACTGCGCTTCGATTGTGTGCGTACTGCTGCAATATTGTTAACGTGAGTCTTGTAAAACCTTCTTTTTACGTTTACTCTCGTGTTAAAAATCTGAATTCTTCTAGAGTTCCTGATCTTCTGGGCAGACTCTCACACGCCTACCATGATGGATCTCTCGTACTT
+
:;<<6<?;555666<<BCBBBBA@;?CC@DCC@CCD@7==9=:694::9:49@?>@?C8:5:<8<9BDDCBA?8@<73333$37177:::19;//+/6606=778;=@B>BBCBB>;;7;@@<@>E@@@>>>>=A===;>>>>=>=;;;;;>;;;<4:8;5=A6<69::999998025AAA2>:@6::FCD.:8:7A.9778888:AA;9<;<+<///97=4>>=BAA@@@A=A<@@===>5;;;:1:;;;;;=A?;;;>==9=::59:>775452*(((((((22,
@ATNG8:05040:00889
GATGGTAGTAGTACACTAGTCATACCAGAAGATCAGGAACTCTAGAAGAATTCAGATTTTAACACGAGAGTAAACGTAAAAAGAAGGTTTTACAAGACTCACGTTAACAATATTGCAGCAGTACGCACACAATCGAAGCGCAGTAAGGATGGCTAGTGTAACTAGCAAGAATACCACGAAAGCAAGAAAAAGAAGTACGCTATTAACTATTAACGTACCTGTCTCTTCCGAAACGAATGAGTACTGTATCTATGTGTGCGCTACCATCGATGGATCTGAGTCT
+
A=CC<AA@@;=BCCCGCCBBCBCDH@DBC@BBBBAA?A?BBDCCDD@CC@C?B??:999-9<@BBBBEBBAA?8<<;;;;;*;B>C5;;;-:BB>CHCCAA@CD9>4;;6;?A?@AACECCCCCCCCBBBB@BCCC?BBBBCCCC>B?BBB?BCCCCCCBAAAAAAB@CF@????CCBBB<??@??????.?A>><======A=@<@@@@=A=BBBBB?BCCCCDB?C?CBB=AAA?AAABBBBBBBCBBBBBBABB@@@778=8=>?>:;??BAABABB@BB
@ATNG8:04998:00914
GATGGTAGGAGACACGTCGCACACGTACTCATTCGTTTCGGAAGAGACAGGTACGTTAATAGTTAATAGCGTACTTCTTTTTCTTGCTTTTCGTGGTATTCTCTAGTTACACTAGCCATCCTTACTGCGCTTCGATTGTGTGCGTACTGCTGCAATATTGTTAACGTGAGTCTTGTAAAACCTTCTTTTTACGTTTACTCTCGTGTTAAAAAATCTGAATTCTTCTAGAGTTCCTGATCTTCTGTGTCGTCTATCATGTACTACCATCGATGGATCTGAGTCT
+
55CG@C@?<@B@BBCCDCC;;;BDBDCCBBBD?C;;;6;D?C?@A?CBBA?BCA???A=@@?@:=<@?;<@@>:A?AAABA2AA333333&3>?C>??C@A@99:??>ACBCAAAC:>>D=D=768A>>>B<AA88088=;;:;;;AABB;;;@<;;;=>>:>;;;;??>>>?9===>>2=:>:88888(8@@BF:@@B;:;<6//)/////$/8<>A<A<AB<BAAB;;<<@;=<88//*/;;6:;A??@?AA@@@AAA>>>><>A>>>A?<:6666689=?
@ATNG8:05001:00908
GATGGTAGCTCACGTACGTCACACGTACTCATTCGTTTCGGAAGAGACAGGTACGTTAATAGTTAATAGCGTACTTCTTTTTCTTGCTTTCGTGGTATTCTTGCTAGTTACACTAGCCATCCTTACTGCGCTTCGATTGTGTGCGTACTGCTGCAATATTGTTAACGTGAGTCTTGTAAAACCTTCTTTTTACGTTTACTCTCGTGTTAAAAATCTGAATTCTTCTAGAGTTCCTGATCTTCTGGTATGACTAGTGTACTACTACCATCGATGGATCTGAGTCT
+
<BBB?BBCCBBBBCCCCCBCBCCCBCBCCCCC@DBCB=BC?C?BBCCCCC?CBAAA?B?AAAA>A>AAABBBBBB>@@@@@2@C?BAAC;CAAB>B@@=BB;==CBA@>@BABB@@@7<<A;A:@===@@@A;AA>>9><<<@@@AAAA>=>>>>9>@>9>>;A;AAA;=?A@@<@@@@>5>;A999999*9<888(//6///<99==ABBB/A>=>@<@=;;7;@@????<>;>@?>?@9==A=@@????>AA??>AAAAAA?A;?A??A@@;@@<=<;;88:
@ATNG8:05005:00927
GATGGTAGAGTATCATGTGTATCTCCAGAAGATCAGGAACTCTAGAAGAATTCAGATTTTTAACACGAGAGTAAACGTAAAAAGAAGGTTTTACAAGACTCACGTTAACAATATTGCAGCAGTACGCACACAATCGAAGCGCAGTAAGGATGGCTAGTGTAACTAGCAAGAATACCACGAAAGCAAGAAAAAGAAGTACGCTATTAACTATTAACGTACCTGTCTCTTCCGAAACGAATGAGTACGTGTGACGTACGTGAGCTACATCGATGGATCTGAGTCT
+
@A@A?AACCBBBCCC;;;DA@@BBB@;;:259@<<@=A=@?>>?:>:>A4945<;99;9=(=;9:569;;;<@@:@@AKIFF5CD?A<AI@3@00-0;><9<<;@;??::59CC>AB??ABECDCCCCEC;;8;;;;5;;@?@=@A50+000+0@>=@?@C8@?>::9?CC>AAC?>>777.3;;877777'7=8==>@?@>>?9<89<9939:=8<<BACCCBBBD@C89:D>C@@=@@@@@?@AAA??@CCCD@@@B;;::??BCCFBBB?BBBBBBA@AC
@ATNG8:05009:00916
GATGGTAGTCTCAGATAGTCTATAGTACTCATTCGTTTCGGAAGAGACAGGTACGTTAATAGTTAATAGCGTACTTCTTTTTCTTGCTTTCGTGGTATTCTTGCTAGTTACACTAGCCATCCTTACTGCGCTTCGATTGTGTGCGTACTGCTGCAATATTGTTAACGTGAGTCTTGTAAAACCTTCTTTTTACGTTTACTCTCGTGTTAAAAATCTGAATTCTTCTAGAGTTCCTGATCTTCTGGAGATACACATGATACTCTACCATCGATGGATCTGAGTCT
+
DBCC@CBCBBBBCCCEBBBBBDDCCCAAABAB?CCCD>DD=A>ADDDCCC?CCCCC?C@BBAA>A@CCCCA??AA;>>>?>1?B>BBCD>CCBB?BAA;@B;@@BCCI@CCBBBBBD@CCC?C?CCBBBBBCBBBBC?EAA@BBCCBBBCCCCCC?CBA?BD@B?BBBBBBBCB;@::::.;>A=;<;;;*;AABC>CCDCGHGBBB=@@@@0@BBBDAC@BD@CCCCBAA?A@BCCBBB?@@BAABACBCCCCCCBBBBCBBBB>BAAABDFACCBBBBBBBA
@ATNG8:05016:00913
GATGGTAGCGCACACATAGATACAGTACTCATTCGTTTCGGAAGAAGACAGGTACGTTTAAATAGTTAAATAGACGTAACTTCTTTTTCTTTGCTTTCGTGGTATTCTTGCTAGTTACACTAGCCATCCTTACTGCGCTTCGATTGTGTGCGTACTGCTGCAATATTGTTAACGTGAGTCTTGTAAAAACCTTCTTTTTACGTTTACTCTCGTGTTAAAAATCTGAATTCTTCTAGAAGTTCCTGATCTTCTGGTATGACTAGTGTACTACTACCATCGATGGATCTGAGTCT
+
5<<;8=<:99555;;955///-------8:/4.4:9:)//473--(---780///44<)44)4:<?.00)/////:9939=455>>>+;;>/53::0454;7<;;6;;7;;;;;=7;?;;==@@:>>>=@;@B??@?<@299>;5;=A;;;>>=;;;==<>C=:;9=AA;B;?@??>:<<>;>99999'9:?9>;>>>+<;B=@1:/0//////55::::(55599497;;45////)/;5;6;;<<<;0545.9999>BCCCCCCCCBCBBBD@CCC@@;;8;CCCC@A@@?
@ATNG8:05020:00914
GATGGTAGGACGAGCGTCTGAGAGGTACTCATTCGTTTCGGAAGAGACAGGTACGTTAATAGTTAATAGCTGTACTTCTTTTTTCTTGCTTTCGTGGTATTCTTGCTAGTTACACTAGCCATCCTTACTGCGCTTCGATTGTGTGCGCACTGCTGCAATATTGTTAACGTGAGTCTTGTAAAACCTTCTTTTTACGTTTACTCTCGTGTTAAAAAATCTGAATTCTTCTAGAGTTCCTGATCTTCTGGTGAATATGCATGATGCTACCATCGATGGATCTGAGTCT
+
>C@@<;@;5;<<<<<<<>???@BB=A@@AA59.9444(4:5;9>>=====:==>CB?B7;:@@;B>BBB:99A;;<7544499#4<6==>@8=<;;7:=;<=@69:9?<?<@@@@@@@@=@AA>A@DGEEBCBKABB@A=ACC@A@;;9?==:=:00*/77178185::;;<AA>@;=9;;;.9=B99;;;;*;CABB9<;BBBAAB@A5;;;;;$;99A@;>;?@=@BBBBCB?C<@?>A@@5::;6<BF=CCB;;;;:?:99@@B9>?987;>8;789;777>>
@ATNG8:05021:00922
GATGGTAGCGAGCGAGTGTGTATACAGAAGATCAGGAACTCTAGAAGAATTCAGATTTTTAACACGAGAGTAAACGTAAAAAGAAGGTTTTACAAGACTCACGTTAACAATATTGCAGCAGTACGCACACAATCGAAGCGCAGTAAGGATGGCTAGTGTAACTAGCAAGAATACCACGAAAGCAAGAAAAAGAAGTACGCTATTAACTATTAACGTACCTGTCTCTTCCGAAACGAATGAGTACGATGAGATCTCGTGTGCTACCATCGATGGATCTGAGTCT
+
4ABB@CBCCCFBACBBBBJCCCCCCCBB?@A@A@@=@8:9FCBCA>BB<?<ACDBBCBB5C@DDCCCDCBBBD>CBABDDD3BB@C@CCC;CCC@CAACCCEBB@B@CA?BBB?CCBCDBBBB@@@CBCCFBECBD?CBBCBABB<@<B;:8;DGCCBCC@CCCA@A@CC?BBB?A@999,9>?;>@@@@2@B?B@??BBDBB>B>BAAA7:6:AB@C@CBBBBBB=B>BCB=B@@>@BAABBBBBAAAAAACAAABB@@ABBB?>AA@:<@@C@@@BAAAAB
@ATNG8:05027:00905
GATGGTAGTGATACAGATCAGACACCAGAAGATCAGGAACTCTAGAAGAATTCAGATTTTTAACACGAGAGTAAACGTAAAAAGAAGGTTTTACAAGACTCACGTTAACAATATTGCAGCAGTACGCACACAATCGAAGCGCAGTAAGGATGGCTAGTGTAACTAGCAAGAATACCACGAAAGCAAGAAAAAGAAGTACGCTATTAACTATTAACGTACCTGTCTCTTCCGAAACGAATGAGTACGATGAGAGAGCTCTCTCTACCATCGATGGATCTGAGTCT
+
/8<<7@ABCCDCCCCDBBHEDCDBB@BCC@CCCCBB?B@CDFE???>BB>C8BCBAACDE3C5938:>@ABBBB9@@;;;;;*;A>@5:99&5>:7ACCICEECC@B:;;?BBB?@A@B:::@@CCCCCFAB?@BBC@BAAACCCB?B@C;;7;B@@@@CC@BBBBBC?CC=?9717/:::3///(/////$/:188=B<<8:5069=;;<*/*//>@@=ABBA===+0,0:>4>00+089=??@@A>=>@?B=88=====>::99<;;;;?A=C>>>A>>>88
@ATNG8:05046:00909
GATGGTAGGCGACATACATACGCGCCAGAAGATCAGGAACTCTAGAAGAATTCAGATTTTTAACACGAGAGTAAACGTAAAAAGAAGGTTTTACAAGACTCACGTTAACAATATTGCAGCAGTACGCACACAATCGAAGCGCAGTAAGGATGGCTAGTGTAACTAGCAAGAATACCACGAAAGCAAGAAAAAGAAGTACGCTATTAACTATTAACGTACCTGTCTCTTCCGAAACGAATGAGTACGATGAGAGAGCTCTCTCTACCATCGATGGATCTGAGTCT
+
5A@B>A@@<@;;;CCBBBBBB;;;C=ACA?ADCECC@B?CBCBBBA>AB?B=@@B;;;;;*;>BCBABFCBA@A8@@;;;;;*;A=A?BBB9BCD@CGFBB;;;B>B?;;89CB?AAABBCGDBBBBBCC;;9;DCC@CCBCBBCB?C?CA@=@CCCCCBB@CCCDCB>@@<:998==9::,9<<899898(9<288;>?@AAB?B>;;AB:>:=AC@@=@:;;@@@@C?@@D?DDG@CCCBBBBB@999@@@@??@BACAB>9:48;;;;;;;>>???888?=
@ATNG8:04999:00972
GATGGTAGCGCACACATAGATACAGTACTCATTCGTTTCGGAAGAGACAGGTACGTTTAATAGTTAATAGACGTAACTTCTTTTTCTTTGCTTTCGTGGTATTCTTGCTAGTTACACTAGCCATCCTTACTGCGCTTCGATTGTGTGCGTACTGCTGCAATATTGTTAACGTGAGTCTTGTAAAAACCTTCTTTTTACGTTTACTCTCGTGTTAAAAATCTGAATTCTTCTAGAGTTCCTGATCTTCTGGATAGCGACGCGATATACTACCATCGATGGATCTGAGTCT
+
<<AA;CBBB==;@ABCBBBB@>==9444;;4525===4;;7;7555559945;494;)4.488>3<87/0//;::6;<5::<<<)<<<6<;=>7<>;;495925<.5565<;8<@B>BBBB?BBC=@<ABBABE:;8;BBA;@@BBB??>?@B???@@A=@@@=@@?C<@AB9:9BCB<?49999$94=499999$45===4<////////5.5555$55555169>D990000/9)/)/<<:::5:9979A@BABB??@999B@@ACCC@CCC;;:J@E;=;;A@;;;
@ATNG8:05004:00974
GATGGTAGGCGTGTGAGAGTCTGCCCAGAAGATCAGGAACTCTAGAAGAATTCAGATTTTTAACACGAGAGTAAACGTAAAAAAGAAGGTTTTACAAGACTCACGTTAACAATATTGCAGCAGTACGCACACAATCGAAGCGCAGTAAAGGATGGCTAGTGTAACTAGCAAGAATACCACGAAAGCAAGAAAAAAGAAGTACGCTATTAACTATTAACGTACCTGTCTCTTCCGAAACGAATGAGTACTGAGAGTACGATATGTCTACCATCGATGGATCTGAGTCT
+
>CCB@BBC@DCA@BCCDCCBBBCCC=C<;89CB@AC996;ABBABC?BB@A@EDBBBBBB3B?B@A@BBBB@?>6>=898888%9:293998*787/3;8;::<<=9=9@A=B>>;>@AAAA?AA>><@<<<C;AA888;?>===777-85;;C?B===AAAA<@@??AB?BB>CCC=@<666.6//)//////%//(5=:A??A@><@<>>>A;?7;;=>>:@<<<<<=8=:<<<6<@A>>;;@00/:::=@==>;;;@?ABABC??;?AAAAAA:==A>>>AA>>
@ATNG8:05010:00986
GATGGTAGTAGTACACTAGTCATACCAGAAGATCAGGAACTCTAGAAGAATTCAGATTTTTAACACGAGAGTAAGCGTAAAAAGAAGGTTTTACAAGACTCACGTTAACAATATTGCAGCAGTACGCACACAATCGAAGCGCAGTAAGGATGGCTAGTGTAACTAGCAAGAATACCACGAAAGCAAGAAAAAGAAGTACGCTATTAACTATTAACGTACCTGTCTCTTCCGAAACGAATGAGTACACATCGTCGTGTCGTGCTACCATCGATGGATCTGAGTCT
+
=B@@=@BBACBB=CBECC@@ABBAB@BBC?BBAAAC>B?BBCCBAB?BB?B?AAABCFDE3B>AABCGDDCBB?B@A@CDDD3::4;5:9:3:@A?C;::BBCCC?A?BF?AAA?BB>>@BCCDCBCCCCCC@CCCC@BAAABBAC@EAD@@>@CBBBBBC@CCCBAA?BB?BCC?BA@??7?9949ABBB3BB?BAAADDDBB?><?>>@6:49?C@@=@B@@@CC@C@CCC>CCC?AABBDCABBCCBBBBBBAACCBBBBBB?CBBBCBB?BCBBB>>>BB
@ATNG8:05017:00970
GATGGTAGGAGACACGTCGCACACGTACTCATTCGTTTCGGAAGAGACAGGTACGTTAATAGTTAATAGCGTACTTCTTTTTCTTGCTTTCGTGGTATTCTTGCTAGTTACACTAGCCATCCTTACTGCGCTTCGATTGTGTGCGTACTGCTGCAATATTGTTAACGTGAGTCTTGTAAAACCTTCTTTTTACGTTTACTCTCGTGTTAAAAATCTGAATTCTTCTAGAGTTCCTGATCTTCTGGTGTCGTCTATCATGTACTACCATCGATGGATCTGAGTCT
+
8@A@8==B@CHBBCCCBA@ACCCCCCCCCCCC@BAAA:@@=A<@@ABCBA>AAC@?=@<@?@A<><>=;;;=:;@8BBB=B+746A8881;?=@9938=@A>BBBCCC@B@@?BBBB=???<@<@A>;;:>>=B???<@@B>>><;;>@??>==@<;;;=>>;>=@??@AAA>>:==@@@5@=D<@=>@@,=;;;;-//;888;9:949:::*:;;;A=A;>><>>>>>==8=:>?==>B=AAA:==@@BA>>===;;;?>@GDD;>>>@>>><@@@>>=>@@@
@ATNG8:05018:00966
GATGGTAGTGCGTGAGAGAGAGACCAGAAGATCAGGAACTCTAGAAGAATTCAGATTTTTAACACGAGAATAAACGTAAAAAGAAGGTTTTACAAGACTCACGTTAACAATATTGCAGCAGTACGCACACAATCGAAGCGCAGTAAGGATGGCTAGTGTAACTAGCAAGAATACCACGAAAGCAAGAAAAAGAAGTACGCTATTAACTATTAACGTACCTGTCTCTTCCGAAACGAATGAGTACGTTTGACGTACGTGAGCTACCATCGATGGATCTGAGTCT
+
:6CC@CBBB>CDBCCCCBA<<=00*/7;5:@BCCC>A?@@A??><8BB>B?A??9:999$34=?>997@>@B?8=>;;;;;$9>892555&5>>9<<<BCCFBB=A>AA=ACC@CCBAABCCCCCBA@ACC?BBCC?BACBCCDD@C?B:::;DBBBBCD?CCBBAB?BC@AAA?DCAAA<<><=@BBBC3EC?::9??@@==:=>D@@@<A<>>BA@=@D@@?BC?B>AAC;BAA9::BBBCEAAA<@B@AAB>>?BAABC>><>@@BF>><>@????A@>>
@ATNG8:05021:00940
GATGGTAGCGCGACGAGCGTAGACCCAGAAGATCAGGAACTCTAGAAGAATTCAGATTTTTAACACGAGAGTAAACGTAAAAAGAAGGTTTTACAAGACTCACGTTAACAATATTGCAGCAGTACGCACACAATCGAAGCGCAGTAAGGATGGCTAGTGTAACTAGCAAGAATACCACGAAAGCAAGAAAAAGAAGTACGCTATTAACTATTAACGTACCTGTCTCTTCCGAAACGAATGAGTACGATGAGAGAGCTCTCTCTACCATCGATGGATCTGAGTCT
+
;>>>9CCBCCCBBBCCBDCCCBBBC=BCC@BBACAA>A@CCBCAAA?BB?B?BBBBBCCC3C@CBBABCAAAAD@CABAAAA2AD@DAFDE:BBEADCCCCBBCC?B?BB?AAB@CCBBCBBBCCDBAABCC@BBBB?CABBBBBB=@<@999:CCCCBBB@BBBBBC@BB?B>?<?BDDD=????BBBBB3BC@A;;;?@@@@<@=D>>>:>:=>BBBACCCBBEE>A>ABB?CCC?BBCBBBBBDAAABBBBBAAAAAA@@=>:>A@@@?D<AA>>@AA@==
@ATNG8:05029:00989
GATGGTAGCTCGCTGATGATATCTCCAGAAGATCAGGAACTCTAGAAGAATTCAGATTTTTAACACGAGAGTAAACGTAAAAAGAAGGTTTTACAAGACTCACGTTAACAATATTGCAGCAGTACGCACACAATCGAAGCGCAGTAAGGATGGCTAGTGTAACTAGCAAGAATACCACGAAAGCAAGAAAAGAAGTACGCTATTAACTATTAACGTACCTGTCTCTTCCGAAACGAATGAGTACACACTCTCATATGACACTACCATCGATGGATCTGAGTCT
+
89//+/9::;;=>666=<;?;665516<=8<AC@@?7?7:@<:8440447;7::973333$338;<737;7333(3944444$4<7<2999&5<@9CCCDBBA:;5;=A@>@@@?@@?BDDDECCCCCCC@@?@AA@?AAAAAAAC=B?BA@=@CCBCABBAEAB@???BB:99C>CBBBA8;87/7899*7?=A688@@@AB=B:>>@>:=38;AAB?CBBA@@B<?<@??9?8717::?@BBA@?@>?:@855>>=<<::8848999:3834777;888??
@ATNG8:05030:00987
GATGGTAGAGAGAGCTCTCTCATCGTACTCATTCGTTTCGGAAGAGACAGGTACGTTAATAGTTAATAGCGTACTTCTTTTTCTTGCTTTCTGTGGTATTCTTGCTAGTTACACCAGCCATCCTTACTGCGCTTCGATTGTGTGCGTACTGCTGCAATATTGTTAACGTGAGTCTTGTAAAACCTTCTTTTTACGTTTACTCTCGTGTTAAAAATCTGAATTCTTCTAGAGTTCCTGATCTTCTGGGCTGCGCTGATATGCGCTACATCGATGGATCTGAGTCT
+
;===:====BBBD;66;;<<B>@:<///9::=@BBBC=BB@D>A@>?>::.444:;7<9BAAA>A>AABABBAAA;??@@@,7716///(//.3346./*/835//.9;4<9>@:=::3757069<=;999//)/88;19::878??AAA@??=9:4;>>;:;6;8=9<::5>?A777===/:6:,//:9:,9;;<>-3577556677(.///$..3330505:557375..(-,2--.3505566/53333...---/.8;7<<<//---36(--5235::::
@ATNG8:05031:00983
GATGGTAGCGCACACATAGATACAGTACTCATTCGTTTCGGAAGAGACAGGTACGTTAATAGTTAATAGCGTACTTCTTTTTCTTGCTTTCGTGGTATTCTTGCTAGTTACACTAGCCATCCTTACTGCGCTTCGATTGTGTGCGTACTGCTGCAATATTGTTAACGTGAGTCTTGTAAAACCTTCTTTTTACGTTTACTCTCGTGTTAAAAATCTGAATTCTTCTAGAGTTCCTGATCTTCTGGAGATACACATGATACTCTACCATCGATGGATCTGAGTCT
+
@A@A<AB;?@BCCBBBGEDCAAA@A@@CCBA@>@DFE>DD?C@CAACDDD@CCBBB@B@CCED?B?CFCCBBBBC?ABBBB2BD?BAAD>CC@@=AAB?BF=BABCCJEHDDCCCCCGDBC@B@BCAAACCCADCCC@BCCCCCCCBBBCBBAAA?B@@>@D?B?AACDDBCBC?A@@@@3@5;5;;;;;*;AABB9;;BBCCDCCB>BBBB0BBCDC@B@BB?CBCCCCC@C@CD@A@B?A@B?BBAAACBBBCBBCCA@@@;:5:??AABBACCA@@CBBAA
@ATNG8:05033:00987
GATGGTAGCCATCATGCATATCTCACCAGAAGATCAGGAACTCTAGAAGAATTCAGATTTTTAACACGAGAGTAAACGTAAAAAGAAGGTTTTACAAGACTCACGTTAACAATATTGCAGCAGTACGCACACAATCGAAGCGCAGTAAGGATGGCGTAGTGTAACTAGCAAGAATACCACGAAAGCAAGAAAAGAGTACGCTAGTTAACTATTACGTACCTGTCTCTTCCGAAACGAATGAGTACTGCGTCTCACTCTCGCCTACATCGATGATCTGAGTCT
+
//0/)//--(----77>=BA@AA:49.4447;:;<0/)/4667BA?;88<28693377777'748878887:78818:<<??>):9,-(-99&---(--55<>=;:7;3//)/::4//48;//////5955595:4555::<;4443-/35--(---8888;=9;77///6::38<<8=====/33/35555)-----6853...(.486661778?=;27////9:5;2443(39:-44:9;777733444445<===;;4/////869//-66--/:::3
@ATNG8:05034:00970
GATGGTAGGCGACATACATACGCGCCAGAAGATCAGGAAACTCTAGAAGAATTCAGATTTTTAACACGAGAGTTAAACGTAAAAAGAAGGTTTTACAAGACTCACGTTAACAATATTGCAGCAGTACGCACACAATCGAAGCGCAGTAAGGATGGCTAGTGTAACTAGCAAGAATACCACGAAAGCAAGAAAAAAGAAGTACGCTATTAACTATTAACGTACCTGTCTCTTCCGAAACGAATGAGTACGTGTGCGACGTGTCTCCTACCATCGATGGATCTGAGTCT
+
BB<<8:00+///9//5;665BBBA=4955.5;;?=9.44)4:;8844.3328433455555$55::;9999//)/:1770////$/9495<;;+;99495555:://+/39:+//<7:>959?<<<B:99BAAA@CDGE?@@CCBBBD@HAC@@=@;;;A;;;?AA@BBA>BB589=193333(3371788889$8833333<;;<=7<797;;:>=>=B@@;@@@@@@C@D?BBC@BBB>AAB??>AA?=87777;;;;==;;7<?B?B>>>>AA<@??>==@?@>
@ATNG8:05039:00960
GATGGTAGCTCACGTACGTCACACGTACTCATTCGTTTCGGAAGAGACAGGTACGTTAATAGTTAATAGCGTACTTCTCTTTCTTGCTTTCGTGGTATTCTTGCTAGTTACACTAGCCATCCTTACTGCGCTTCGATTGTGTGCGTACTGCTGCAATATTGTTAACGTGAGTCTTGTAAAACCTTCTTTTTACGTTTACTCTCGTGTTTAAAAATCTGAATTCTCTAGAGTTCCTGATCTTCTGGGTGTATCAGCGAGTATCTACCATCGATGGATCTGAGTCT
+
;CDD?BBDCBCABBHCCCCBBCCEDCCCDCAA;@@@@<BC@C@CBBBCBB?BDABA?C?AAAA?A?AABABAABB?BBBBB9BB@CB@A<BCBB>BBB@BB?>=>CCD?CCAA@@AA9><A;A;?A?<<<==<AAAC9>@A@>@??>A@>@<==@<====>=9<=DDA>>>@CC=AAAAA6?8;866666(8=<<<2;:9///<;/8818CAB/A=>=@=@=>??@??A;;6;7:;AAA@7:;>>7:;;CAAAABBA>>>A>>>?<?=>>???=A===@@@;;;
@ATNG8:04999:01001
GATGGTAGCGGCACACATAGATACAGTACTCATTCGTTTCGGAAGAGACAGGTACGTTAATAGTTAATAGCGTACTTCTTTTTCTTGCTTTCGTGGTATTCTTGCTAGTTACACTAGCCATCCTTACTGCGCTTCGATTGTGTGCGTACTGCTGCAATATTGTTAACGTGAGTCTTGTAAACCTTCTTTTACGTTTACTCTCGTGTTAAAATCTGAATTCTTCTAGAGTTCCTGATCTTCTGGACAGAGTGTGCATATACTACCATCGATGGATCTGAGTCT
+
6---(/:7-/)//://6>CBBCB?;;==<<<6524===0555;69;;;6658;=4550459::<9=:;;;==@?>@:49999$4;6<;A<5<<@@=A@@2:92995?@@799@@:99B@CCC@C@CEBBBBAB@CCBB8;;;;;@995;;;===@<8=5505<8:7=:;;==<?@:666=6=5;5;;9909=9990;>BBCCDBBB<?>>4=999@:@;@@@BBB@@@A?B@A@@BB@+000+0=@AAAB:;;AA?>@??=@A;@@CCBCC???9:9>>988
@ATNG8:05000:01031
GATGGTAGTAGTACACTAGTCATACCAGAAGATCAGGAACTCTAGAAGAATTCAGATTTTTAACACGAGAGTAAACGTAAAAAGAAGGTTTTACAAGACTCACGTTAACAATATTGCAGCAGTACGCACACAATCGAAGCGCAGTAAGGATGGCTAGTGTAACTAGCAAGAATACCACGAAAGCAAGAAAAAGAAGTACGCTATTAACTATTAACGTACCTGTCTCTTCCGAAACGAATGAGTACTGTATCTATGTGTGCGCTACCATCGATGGATCTGAGTCT
+
<<==9;:;A=@;;<@AA;<<;?@@A?CCE;;;AB<<7<=BCBCBCCFAA?@?AABBBCCC1B9BBBBBBBAA@A=77;?@@@1??:;7<@@7@BB>BBCBDHBBB=@=@B?ABC?BBCABBCCJA;;;BBCC@CA@@=@?AABBBC?C?CAA=@BBAA:::?BBBBBB?BB@BBA9>?:9:,8<<9?ABBB3BB<;;;;AA<<=+/,/8896;7<?BCC?CBBBBBC?B?BDC>CCD@ABA?@@CEDCBBBACBBBBBB?===??;>>>>>>B?BBCBC@??BB
@ATNG8:05004:01008
GATGGTAGGCGAGAGTGAGACGCAGTACTCATTCGTTTCGGAAGAGACAGGTACGTTAATAGTTAATAGCGTACTTCTTTTTCTTGCTTTCGTGGTATTCTTGCTAGTTACACTAGCCATCCTTACTGCGCTTCGATTGTGTGCGTACTGCTCAATATTGTTAACGTGAGTCTTGTAAAACCTTCTTTTTACGTTTACTCTCGTGTTAAAAATCTGAATTCTTCTAGAGTTCCTGATCTTCTGGTGTCTGATCTGTATCACTACCATCGATGGATCTGAGTCT
+
BCDC@BBB@A@@@CCBBCCC<<@?BBBCCBBC@CDGE?DD@B@BBBBB;;6;B;::?C9::CB?B@@??BAAA<B8BC===+BB>A:97*83772<8:6AB<=?>BBB>A@?;:::>:??@=@=@AD;;8888<==>;>>?>>>A?>>>??>==8;;;5;;5;7;???>>>CC6;;;;;/;;@=@ABBB/??@@@9@AAAA>=9:8/6768(8888@<@;>><ABABA??:=:=>:://*/6616;>>CBAA;;;?@?==>@??:?:977//)/6633-----
@ATNG8:05007:01007
GATGGTAGGAGACACGTCGCACACGTACTCATTCGTTTCGGAAGAGACAGGTACGTTAATAGTTAATAGCGTACTTCTTTTTCTTGCTTTCGTGGTATTCTTGCTAGTTACACTAGCCATCCTTACTGCGCTTCGATTGTGTGCGTACTGCTGCAATATTGTTAACGTGAGTCTTGTAAAACCTTCTTTTTACGTTTACTCTCGTGTTAAAAATCTGAATTCTTCTAGAGTTCCTGATCTTCTGGTATACACACTCGCTCGCTACCATCGATGGATCTGAGTCT
+
5@BD>@@D@DBBBBDECCCCCDBBBCCIFDCC?BBDD>CD@C?BBBCEBB?BDAAA=A>CCCB>@<@BBCBBBBB?A@@AA2AB?BBAC>AAAC?CBB?@@=><>A?>9?BAA??@@;@AA;A9@@A==:::<AAAA9?@AB>>>:::AA@=>??8788:>A8=:=;;;>AA>?388>>>2?<@8;:BBB/AAAAB:A==:;;<:<<4:898*:<99<*/,/85;==A>==;?:;;;>?@7;<>=@@@===@@@<89///<<<??;?@??<661666999AA=>
@ATNG8:05008:01021
GATGGTAGCGAGCGAGTGTGTATACCAGAAGATCAGGAACTCTAGAAGAATTCAGATTTTTAACACGAGAGTATACGTAAAAAGAAGGTTTTACAAGACTCACGTTAACAATATTGCAGCAGTACGCACACAATCGAAGCGCAGTAAGGATGGCTAGTGTAACTAGCAAGAATACCACGAAAGCAAGAAAAAGAAGTACGCTATTAACTATTAACGTACCTGTCTCTTCCGAAACGAATGAGTACTATGTAGAGCTCTATACTAATCGATGGATCTGAGTCT
+
CCCC@EA<ABCCBBCBBBBCJHBAABBCB@BBBBBB@B?BB?A?AC>AA?C@A?ABBDDD0D?DCCB@CCCCB999C@@BBB5BC@C=@@?/>@A=ABBCBCCBB=@=?A>A::8:BBCECCBBBBBCCBBB?BEBC?BBBABAAA@C@BAA>ACCBBBBD?BBAAAB?BB@?@?:?;888)888/7>AAA.>@;?555???@E:>:=>>A<A=AABBB@CBCBBBB?B@BBC=AA@@ABBBBBBBCBBBBBBBBBBBBBBBAA=A@AA@A<>>@@A====>
@ATNG8:05014:01031
GATGGTAGATACTCGCTGATACACCCAGAAGATCAGGAACTCTAGAAGAATTCAGATTTTTAACACGAGAGTAAACGTAAAAAGAAGGTTTTACAAGACTCACGTTAACAATATTGCAGCAGTACGCACACAATCGAAGCGCAGTAAGGATGGCTAGTGTAACTAGCAAGAATACCACGAAAGCAAGAAAAAGAAGTACGCTATTAACTATTAACGTACCTGTCTCTTCCGAAACGAATGAGTACTGTATCTATGTGTGCGCTACCATCGATGGATCTGAGTCT
+
8@BA?@?@DFFKCBBCCBBBBBCBG?CCG@A@@B@@=A?BBCBBBB?CC?C@B@@>=<=<,=9?AABBCDCDCD>A>@@BCC2BA>B?DCD<CCC@CAAACAAAH@C@BB@BBF?BBBACCBCEDCCCCCCC@CBAA6;:@@AA??9@<@@@<@BBDBBCC@BBADBB@AA>ABB>BA??=59998<?@@@2AB?B>>>@@ABB7;7;===1818?BCC@CBAABBA=@=@??9?BA>BBBCBBBBBBBBBAAAABBABAA=>AC<@@AAA@B@B???BCDCCA
@ATNG8:05017:01000
GATGGTAGCGCATATCAGCGCAGCCCAGAAGATCAGGTACTCTAGAAGAATTATCAGATTTTTTAACACGAGAAGTAAACGTAAAAAAGAGGTTTTACAAGACTCACGTTAACAATATTGCAGCAGTACGCACACAATCGAAGCGCTGTAAGGATGGCTAGTGTAACTAGCAAGAATACCACGAAAGCAAGAAAAAGAAGTACGCTATTAACTATTAACGTACATGTCTCTTCCGAAACGAATGAGTACCTCTCAGACGCTCGTCCTACCATCGATAGGATCTGAAGTCT
+
;<<<:=@AA;;<><<<=???@@ADD0:6?977=///7://5<554;6//)/)///////9999%8289/////(///6.66666666$333,333&389288::999..(.(.6233505669><<ACCCCCCCGD@CCBC?CDBBAACB@CADBB>ACCEDAAA@CCCCAB?AA>AAB>BC<=;3=>>;>@@@@2AA?BBBBDEBBB?@<AA==:=;@=BAA;;;BABAC?C>ACE?CCB?CCCB@?>9899::=<73377733,3336=;89:222+26222628:99
@ATNG8:05017:01008
GATAGCTCACGTACGTCACACGTACTCATTCGTTTCGGAAGAGACAGGTACGTTAATAGTTAATAGCGTACTTCTTTTTCTTGCTTTCGTGGTATTCTTGCTAGTTACACTAGCCATCCTTACTGCGCTTCGATTGTGTGCGTACTGCTGCAATATTGTTAACGTGAGTCTTGTAAAACCTTCTTTTTACGTTTACTCTCGTGTTAAAAATCTGAATTCTTCTAGAGTTCCTGATCTTCTGGGTCTCTCTCTCACGCACTACCATCGATGGATCTGAGTCT
+
CC>CCCCCBBCCCCCCCBBBDCCCCCDCC@CCCC>CC@D@CBBBBCC@CBBAA@C@DBAB@B?BBBBBBCCD?BBBBB3BB>BAAC>CCBB?BBB?BB<>=ADBB?BBACBAAA<AAA<A<AAAA>>>A<ACBA8;:@??>>>ACCBB===>=AAA<@@<@;??@@BBA==:<=>=>5=9>98////(/<---)--3---75572:778)888::6=6;;37AAA;:;=A<?@==>A:?<==5;@???@@@@@@@@AAAABB<:;;@@==:===88666<7
@ATNG8:05021:01012
GATGGTAGGCGTGTGAGAGTCTGCCCAGAAGATCAGGAACTCTAGAAGAATTCAGATTTTAACACGAGAGTAAACGTAAAAGAAGGTTTTACAATGACTCACGTTAACAATATTTGCAGCAGTACGCACACAATCGAAGCGCAGTAAGGATGGCTAGTGTAACTAGCAAGAATATCACGAAAGCAAGAAAAAGAGTACGCTATTAACTATTAACGTACCTGTCTACTTCCGAAACGAATGAGTACAGAGAGTACGATATGTCTACCATCGATGGATCTGAGTCT
+
8@?@:>>@<@ABBBBABAA;55555)5996B>BB;;5:2:>==>>>:>?4;.9887<;<2<8>>?@A998@@>8>?9000*/>5;*000&//9(//8:99;727-5.5606696)2257........569<?;885=6885<???@<?=AAC@AA???AA@=@@@AA=6=;6:.---5688.:A>7/////'/.....776--(-(-6792848<<8@;>9<=;85539399908?:133:<552<;:>78:;??>D>>>>?>=>;??@?>>>5:;;>::6668
@ATNG8:05026:01000
GATGGTAGGTGCTACATGAGTGTATCCAGAAGATCAGGAACTCTAGAAGAATTCAGATTTTTAACACGAGAGTAAACGTTAAAAAGAAGGTTTACAAGACTCACGTTTAACAATATTGCAGCAGTACGCACACAATCGAAGCGCTGTAAGGATGGCTAGTGTAACTAGCAAGAATACCACGAAAGCAAGAAAAAGAAGTACGCTATTAACTATTAACGTACCTGTCTCTTCCGAAACGAATGAGTTACAGAGAGTACGATATGTCTACCATCGATGGATCTGAGTCT
+
;;<<@<@@::://///7A<@BBA@@B>BBC?CBCBCAAE@BBBBDCC=;;6;=@A@;;;;;':=@@@::5////:)///)/999*9;5;)55)49;.4544::4333(3-33-33:4::88>>==<=A><AD@@>@BBB@BBBD;;;A;B7;;;6;?=;555;:>?BA9939:39=A?A@AA@:=??696:::,6>6///<;<9--*-4---726-53@>B?CB?@;;:7;3455,4<<./////)/8986669://///8633333833339922,222292....
@ATNG8:05029:01037
GATGGTAGCATCTGCATATCTCACCAGAAGATCAGGAACTCTAGAAGAATTCAGATTTTTAACACGAGAGTAAACGTAAAAAGAAGGTTTTACAAGACTCACGTTAACAATATTGCAGCAGTACGCACACAATCGAAGCGCAGTAAGGATGGCTAGTGTAACTAGCAAGAATACCACGAAAAGCAAGAAAAAGAAGTACGCTATTAACTATTAACGTACCTGTCTCTTCCGAAACGAATGAGTACAGAGAGTACGATATGTCTACCATCGATGGATCTGAGTCT
+
:===:>><AA@@;<<>AA;66==B?CDC@BBCCCHAD>BBDBBBC@BB?B?AA?88888$328<8>:?CCBCC=>9;9:>:0?B<@8BBB9AACACCAABBB@@=A@BB?BCC>@@CBDBBCHCFDCCACA@CB;;8:B???AAC=A>B<;4;@@?@@@C=@@@>>>>BC=@B=9=9////&///)/:>>>,:;5865699<:<8:599<?<@=@ACCD?B;;:AAA?B>AAA9@@@499BBBABBBBA@??CCA9:9A>?9<<<8===@@@@<@B@@@AA777
@ATNG8:05037:01018
GATGGTAGTACATGATAGACGACACCAGAAGATCAGGAACTCTAGAAGAATTCAGATTTTTAACACGAGAGTAAACGTAAAAAGAAGGTTTTACAAGACTCACGTTAACAATATTGCAGCAGTACGCACACAATCGAAGCGCAGTAAGGATGGCTAGTGTAACTAGCAAGAATACCACGAAAGCAAGAAAAAGAAGTACGCTATTAACTATTAACGTACCTGTCTCTTCCGAAACGAATGAGTACGTGTGCGACGTGTCTCCTACCATCGATGGATCTGAGTCT
+
6BBB@DBBC==C<;;C@@A;;:@>?:;>>ADBA:;94:69;;:CBB=AA8:88C==>@AC+A?BCCFIFCBCEC>:;;BDCC5CC@C?CCC<CCI?CACCBBCCC?CAA@=@AA;>?@@BCCFECCBCBBCCABBBC@CCBBBBBB?C@CEJ@CBBCCCCB?BDDCCC?BB@BBA<@>999,888988989(7@9A899CCDBB?C?BA>K:=9==B@A=ACC@A@A>A>ABB=ADD@@@?BBBBB::9CBBBAAFCCB@?=?AB?BBB>A>>;;;;?===?>>
@ATNG8:05038:01012
GATGGTAGTCTCAGATAGTCTATAGTACTCATTCGTTTCGGAAGAGACAGGTACGTTTAATAGTTAATAGACGTAACTTCTTTTTCTTTGCTTTCGTGGTATTCTTGCTAGTTACACTAGCCATCCTTACTGCGCTTCGATTGTGTGCGTACTGCTGCAATATTGTTAACGTGAGTCTTGTAAAACCTTCTTTTTACGTTTACTCTCGTGTTAAAAATCTGAATTCTTCTAGAGTTCCTGATCTTCTGGACGACGCGCACTGACACTACCATCGATGGATCTGAGTCT
+
;BA<:@@B;66?AABB@@966<<<;55499//)/99;3;<8<99:655:;7999944)438888-0+/0///://)/:.44444$433(33;;2546616;;49=,//799<8=>BCCBBBACBB@D@CCA@AA@@<@AAA?C;;;CABADAAABEDFD@BBA?BB>A<@@B@@AEBB>BBBBB7A=B@BCBCB.;;AA@8B;;;ABC@@A?BBCB2B@@AD?B@BB=@@BAAAC?B?BCCBBA>@@CACCAAAAAABBBBCCCBBBBC@BCGEBBC@CA@@CBA@;;
@ATNG8:05041:01001
GATGGTAGCTCACGTACGTCACACGTACTCATTCGTTTCGGAAGAGACAGGTACGTTAATAGTTAATAGCGTACTTCTTTTTCTTGCTTTCGTGGTATTCTTGCTAGTTACACTAGCCATCCTTACTGCGCTTCGATTGTGTGCGTACTGCTGCAATATTGTTAACGTGAGTCTTGTAAAACCTTCTTTTTACGTTTACTCTCGTGTTAAAAATCTGAATTCTTCTAGAGTTCCTGATCTTCGGTAGCGACGCGATATACTACCATCGATTGGATCTGAGTCT
+
6<<?:@AA666;666;;;@BC@@B@AAA@B<;6;ABD@DD@D@DBABEDC>A@@@A6;7;AA?>B>@@@??><:94;;;;;';>8@@A@9?B>=<>00*0@9@@?:=B?BA>>?===;???;?:>=@A?AAA<>>=@<????886??>??A858>=???9>>1817B???BB;;88<@CC2>:=;?<@@@,77777+----773:7;49666)7999;5;6AA28688////5/6;==?A<::6:?@9;99///55<;>@:7949888A;6;5-----876..
@ATNG8:05013:01067
GATGGTAGCTCACGTACGTCACACGTACTCATTCGTTTCGGAAGAGACAGGTACGTTAATAGTTAATAGCGTACTTCTTTTTCTTGCTTTCGTGGTATTCTTGCTAGTTACACTAGCCATCCTTACTGCGCTTCGATTGTGTGCGTACTGCTGCAATATTGTTAACGTGAGTCTTGTAAAACCTTCTTTTTACGTTTACTCTCGTGTTAAAAATCTGAATTCTTCTAGAGTTCCTGATCTTCTGGCTCTCGTAGACAGATACTACCATCGATGGATCTGAGTCT
+
5BBC?CABBCBBAAAGBBDCCBBCBBCCCDCB?BCDF=CC?C?BBBDBBB@BBB@@=@@CBA?=A?AABBBB@?>877777(9@=AABC>BBBB?B7707;6;;>CAA>ACCBBAAA<?=?<>:>>>>>>>@:@@@@688<;;;@@@BAAA<==A;@@A=AA<A<@;;<=>?<=9=A@@@6@:<967777(8>::;1;;>===@???;>>>>/>BBAA<A=>><>>>>>>><@:==>>=?7::@<@@@???@>>;;;B>>>@@>=:=@@@>>><@@@AA=99//
@ATNG8:05019:01066
GATGGTAGAGAGACTGTAGCGCACCCAGAAGATCAGGAACTCTAGAAGAATTCAGATTTTTAACACGAGAGTAAACGTAAAAAGAAGGTTTTACAAGACTCACGTTAACAATATTGCAGCAGTACGCACACAATCGAAGCGCAGTAAGGATGGCTAGTGTAACTAGCAAGAATACCACGAAAGCAAGAAAAAGAAGTACGCTATTAACTATTAACGTACCTGTCTCTTCCGAAACGAATGAGTACTATGTAGAGCTCTATACTACCATCGATGGATCTGAGTCT
+
=<AA=<A<;@;CCCBBBGDDCCBBB<@BB?BCBAAB8;9:BBBBGE@@?;>=?=====??.;6?<==BAA@@@@:>>BCBCD5CD@D@CDD;ECC@CCCCBBBCC@C@BB@BCC@BBBCCCBBCCCDDBAAB8;<AA?ABACCCCC?B?B;;8;BBBCBBC@CBBBCC>???C?=388><<6333177788)8A<;;;>AF>>>;?<?A??;?=ABCCC@DBBAAAA?B@BCD=B::59???@A???ABDCCCA@?@?@>>>?@A<>>A>88:<????AAABBA
@ATNG8:05019:01068
GATGGTAGAGAGAGCTCTCTCATCGTACTCATTCGTTTCGGAAGAGACAGGTACGTTAATAGTTAATAGCGTACTTCTTTTTCTTGCTTTCGTGGTATTCTTGCTAGTTACACTAGCCATCCTTACTGCGCTTCGATTGTGTGCGTACTGCTGCAATATTGTTAACGTGAGTCTTGTAAAACCTTCTTTTTACGTTTACTCTCGTGTTAAAAATCTGAATTCTTCTAGAGTTCCTGATCTTCTGGATATGAGTGACTCGTGCTACCATCGATGGATCTGAGTCT
+
5@@<<ABABBBBBBBAA<DCCCGBCDCCCCBB@BCCC=CD@C?BBCBGBA?ABACC?B??@@C?C?BBCCC@BBB?>;>=?.?A?CBBD>BBAA>ACC@BC<A=>?BA>AAA=ABAA<==>=?<?A@@>>>A=AAAC8>=>:::@@==>BA;;;@=;;<=@@<@<>>>@@???@8;;AEE6B;?<??@@@/@A<<<5<<=:9:>==?:9999,9///@9@9??<?AA>;;;=D=BA@@@@6:9<6<@<<=@>=<@AAA>?>@A@@<@@???@@=:::??>??<<
@ATNG8:05021:01080
GATGGTAGTGCGTGAGAGAGAGACCCAGAAGATCAGGAACTCTAGAAGAATTCAGATTTTTAACACGAGAGTAAACGTAAAAAGAAGGTTTTACAAGACTCACGTTAACAATATTGCAGCAGTACGCACACAATCGAAGCGCAGTAAGGATGGCTAGTGTAACTAGCAAGAATACCACGAAAGCAAGAAAAAGAAGTACGCTATTAACTATTAACGTACCTGTCTCTTCCGAAACGAATGAGTACTATAGACTATCTGAGACTACCATCGATGGATCTGAGTCT
+
49?><@CBBBCCBBBCCCCCCCBBB=BAA>BDCA@@=@?ACCCAAA@BA?B>@???;899+:7BCCCCA??9:9,3:<>???1CA=@5;;;*;CC@CGCDA@@CCAB@BD?BCC@BBCBCBBBGGGECBBBB@CCBB@C@@@CBAA=@=@;;7;BBAACAA@CCCDCB?AB?BCC?BBBCD8::9;?DCEC3BB@BABBA=C>?9=:==>?6;5;=A;;6;@A@AAD@F@BCC>CCC?BBBBCCCBABBBBBBBCCBBBBBCDBB?BBBBBBB?BBBBBBBBBB
@ATNG8:05022:01053
GATGGTAGCTCACGTACGTCACACGTACTCATTCGTTTCGGAAGAGACAGGTACGTTAATAGTTAATAGCGTACTTCTTTTTCTTGCTTTCGTGGTATTCTTGCTAGTTACACTAGCCATCCTTACTGCGCTTCGATTGTGTGCGTACTGCTGCAATATTGTTAACGTGAGTCTTGTAAAACCTTCTTTTTACGTTTACTCTCGTGTTAAAAATCTGAATTCTTCTAGAGTTCCTGATCTTCTGGGATGTGTGCGCAGTGCCTACCATCGATGGATCTGAGTCT
+
8>5505<@AB?CCJHC;:;CCCCCCCCCCC99;9CCC>CD?C?BBBCCCC?CCAAA?C?ABAB?B>AAABBBBBB>;;;;;.;>=ABBB<BBBB=@BB?CC<@@AEBB?ABBBC@@@9?AC;A;==<<<>>A;A>>>:>>>===>>>??AA><=?:;=><AA<A<A>>>>>@<=:;;;BB5A=A<@@@@@/@D888,//;///;88<<@@@@/@;:;=8>;>><>???=;;5;5;;?>>>;==@@6=//-7,,---77==A<AAA<@>>=BAB=B===??@AAA
@ATNG8:05022:01087
GATGGTAGCGCACACATAGATACAGTACTCATTCGTTTCGGAAGAGACAGGTACGTTTAATAGTTAATAGCGTAACTTCTTTTTCTTTGCTTTCGTGGTATTCTTGCTAGTTACACTAGCCATCCTTACTGCGCTTCGATTGTGTGCGTACTGCTGCAATATTGTTAACGTGAGTCTTGTAAAACCTTCTTTTACGTTTACTCTCGTGTTAAAAATCTGAATTCTTCTAGAGTTCCTGATCTTCTGGATAGCGACTCGATATACTACATCGATGGATCTGAGTCT
+
@BBC@BBBB;;:BAAACCHCECDCC@@;==5505<<:1<<4=6666;;==89;4444)439::@7A=@@=<444.4;38:<<<'444(388808855.555.5949;===D@CABACBBC@CBC@C?BCAAAB;;8;B@@=AFCCCA;;;@@@BCBCJ@AA@ADD@C=AAA;;:BBC@BCCFF;A;@=::::-9599=0>>=99555596;<<=+<;;;;6;8<@89::;;9@4:2:@@:::>?@D@CCCHBCBBDCBBBDCCBDDDCBAAA:;7;BBACBBECB
@ATNG8:05023:01070
GATGGTAGCTCGCTGATGATATCTCCAGAAGATCAGGAACTCTAGAAGAATTCAGATTTTTAACACGAGAGTAAACGTAAAAAGAAGGTTTTACAAGACTCACGTTAACAATATTGCAGCAGTACGCACACAATCGAAGCGCAGTAAGGATGGCTAGTGTAACTAGCAAGAATACCACGAAAGCAAGAAAAAGAAGTACGCTATTAACTATTAACGTACCTGTCTCTTCCGAAATGAATGAGTACGAGAGAGCACACGTGTCTACCATCGATGGATCTGAGTCT
+
5CAA=BCBBBBBBCFDDCBCCDDBA>BCDAFCCC??<@>AACBBBB@BD>B>BBBBBBBB3B@BBBAABDCCCC9>>;;;;;*;C>B5;;;*:CC@DBAABCCBB@C@BB@BBBADCBABBCCCCCCBCCCD@BBBA>ABBBBACA?C@DAA?BBBCCBAA?AAACCD?BB?BBB?AA??>8;;;:@ABBB3BD@B===@AAAE8;8;???7;7:?B@A@C@@@?BA=A?BAA<AAA?BCCEBBBBBBBBBBBCBBBBBBBA@??<>BBBBBE>AAAAABBBAA
@ATNG8:05025:01080
GATGGTAGGCGTGTGAGAGTCTGCCCAGAAGATCAGGAACTCTAGAAGAATTCAGATTTTTAACACGAGAGTAAACGTAAAAAGAAGGTTTTACAAGACTCACGTTAACAATATTGCAGCAGTACGCACACAATCGAAGCGCAGTAAGGATGGCTAGTGTAACTAGCAGGAATACCACGAAAGCAAGAAAAAGAAGTACGACTATTAACTATTAACGTACCTGTCTCTTCCGAAACGAATGAGTAACGTGTGCGACGTGTCTCCTACCATCGATGGATCTAGAGTCT
+
5=>>;?CM@B;99B=BCDEBBBBBB<BED@CBBB;;7:=@A??>>@<@?;@:@@>::9:9)9<@@ABBCCCDDD=AABBDDE3BB?B?BGD9??C?A975:9555-516739//)//8777;<@A>>=?@@B=>>>A=:::=<<::7;<A?B@>===@@?@=@>>>DBB?B?BBC>A>?DD8==>677777(7:4::A?===?8818=B:;:<?=@<===5;;==<;;5;7<>>6=AA799:>:5/5//...85522235---(-442689:888552.......55
@ATNG8:05032:01058
GATGGTAGGGCGAGAGTGAGACGCAGTACTCATTCGTTCGGAAGAGACAGGTACGTTAATAGTTAATAGCGTACTTCTTTTTCTTGCTTTCGTGGTATTCTTGCTAGTTACACTGCCATCCTTACTGCGCTTCGATTGTGTGCGTACTGCTGCAATATTGTTAACGTGAGTCTTGTAAAACCTTCTTTTTACGTTTACTCTCGTGTTAAAAATCTGAATTCTTCTAGAGTTCCTGATCTTCTGGGCAGACTCTCACACGCCTACCATCGATGGATCTGAGTCT
+
=@::5:<@@:BBBBBCCDCCCCCBDCCCCCC@@>?CB?BE?B?BCBCC??=@CBBB?C?BBBB@B?BABCCBBBC@@>@@?2@@>BBBB=BBBB=ABB?BB@BBCBBB<@@B>>>@:>>A;?;?>>>>;;;<>??A;???=;;>AA???@@???<>>?6<95>;>ACBA?>?@<@AAAA6A994<<<;9.9A>@@9@<==AA????<?@@@/>>??>:>;>A=AAB@@??7;7:BBA=>:><<<7=???BAAA???A?AA8;=A<AA???@@;AAA??@>>;;
@ATNG8:05033:01064
GATGGTAGGCGTGTGAGAGTCTGCCCAGAAGATCAGGAACTCTAGAAGAATTCAGATTTTAACACGAGAGTAAACGTAAAAAGAAGGTTTTACAAGACTCACGTTAACAATATTGCAGCAGTACGCACACAATCGAAGCGCAGTAAAGGATGGCTAGTGTAACTAGCAAGAATACCACGAAAGCAAGAAAAAGAGTACGACTATTAACTATTAACGTACCTGTCTCTTCCGAAACGAATGAGTACGATGAGATCTCGTGTGCTACCATCGATGGATCTGAGTCT
+
;=B><CCC@CCBBBCBBCCBBB:;;06@>:CBBB;;6;>BBCCDCD@CB::5:?=89:93:?ACCAAABBBCC;@@::999(:>;>3:::*93>6?<=9888<<6<8==8?>?7;<AAA>>>;;;AA>>>A:>=AA;=:;:=>888-8:>;?>;?;;;AAA=@@AABB?AA@BBB7:8;::/:8/)/8888)//////6557751949@<<9=<A888;=@@@@>>>=A<?>B9?AA?@>>@0//666;@A@@>A>8:9<<<9:;;@>>?>?B=B=>==887==
@ATNG8:05041:01049
GATGGTAGAGTACAGTGTAGTAGACCAGAAGATCAGGAACTCTAGAAGAATTCAGATTTTAACACTAGAGTAAACGTAAAAAGAAGGTTTTACAAGACTCACGTTAACAATATTGCAGCAGTACGCACACAATCGAAGCGCAGTAAGGATGGCTAGTGTAACTAGCAAGAATACCACGAAAGCAAGAAAAAGAAGTACGCTATTAACTATTAACGTACCTGTCTCTTCGAAACGAATGAGTACTGTATCTATTGTGTGCGCTACCATCGATGGATCTGAGTCT
+
BCCC@BCCDDDDDBBBCCDBCBCBB@BBC@DDBBBB?B?CCCCCAB=AC?B??=>7988*:;BBBBBBABBBC9>>:;;;;*;B>B5;;;7;CC@CDCCBBB;;:;=@@ACCC?BBBCDCDDBBBBBDAA@@DCCC?@@?CCCBB?B?B@@>@DDBBAAAACDBCBC?BB?BBB>ACA@@:?>=;@AAAB3AC>>===@@@@A<A<A@AA=B<@@BBA?AAA@AA@?BAAA<ACD@@??BBBBBBBBBBBBB?BAAAB?A=>>@<>>?CBBC?BBAAABBBCC
@ATNG8:05045:01050
GATGGTAGTGATACAGATCAGACACCAGAAGATCAGGAACTCTAGAAGAATTCAGATTTTTAACACGAGAGTAAACGTAAAAAGAAGGTTTTACAAGACTCACGTTAACAATATTGCAGCAGTACGCACACAATCGAAGCGCAGTAAGGATGGCTAGTGTAACTAGCAAGAATACCACGAAAGCAAGAAAAAGAAGTACGCTATTAACTATTAACGTACCTGTCTCTTCCGAAACGAATGAGTACCTCTCAGACGCTCGTCCTACCATCGATGGATCTGAGTCT
+
CBBD@CCDA@@BBDCCC:;9@<A@A79;B?ABC@@@>A?BBCBBBC?BC@B@BBBCBBCB1B>BBBBBBCBBBB>AABBBBB2BC@B=@@@3@AA?BCCCCCF;:;;ACC@CCC>@@BBBCCCCCEBBBCCC@CBBB@C@@?CBBB>A?@::7;BBBBCCD@CBBCBB?BB?BBB>AA>??8?AA?BBCCC3BB?BAAABBA<<:=:=?>A7;7:?BAA?BB@@@BB@C?AAG>BAA?ABBBBCC?AAABBBBBBB@@;;;=@A@=??@;;;@<@@@AA@@>>>
@ATNG8:05045:01087
GATGGTAGTGCGTGAGAGAGAGACCCAGAAGATCAGGAACTCTAGAAGAATTCAGATTTTTAACACGAGAGTAAACGTAAAAAGAAGGTTTACAAGACTCACGTTAACAATATTGCAGCAGTACTCACACAATCGAAGCGCAGTAAGGATGGCTAGTGTAACTAGCAAGAATACCACGAAAGCAAGAAAAAGAAGTACGCTATTAACTATTAACGTACCTGTCTCTTCCGAAACGAATGAGTACACATCGTCGTGTCGTGCTACCATCGATGGATCTGAGTCT
+
<<7=+//=<@BCCCCCHCBAADB@@;@A@@ABAC;<7;;>@@A@@@=::58?CBBBBBCB3B?CCCCCBBABBB=??@@@@@,??=B5;:.5994;@>@AAA:;6;@AA>BAB<@@@@BBBCCFCBDDBAB>B@@@@C@@@CBAB?C?D;;9:AAAAAAB=@@BAAA=9927;8-3/>>:36//*0=?>@0==5@AA:B@?=>8?;9666;@<??CCC@C@@ABCC?B=@?C7::B8::B997BBB@A989ACBABBBBABBBB?BBCBBAC@CCBBB9:9@?
@ATNG8:05046:01065
GATTAGTATATCGCGTCGCTATCCAGAAGATCAGGAACTCTAGAAGAATTCAGATTTTTAACACGAGAGTAAACGTAAAAAGAAGGTTTTACAAGACTCACGTTAACAATATTGCAGCAGTACGCACACAATCGAAGCGCAGTAAGGATGGCTAGTGTAACTAGCAAGAATACCACGAAAGCAAGAAAAAGAAGTACGCTATTAACTATTAACGTACCTGTCTCTTCCGAAACGAATGAGTACACACTCTCATATGACACTACCATCGATGGATCTGAGTCT
+
8//+/ACCBCBCCCCCCAAABBA:ACDGDBB:;9:?:?BB::6C@BA?A>;;::4999'45:89;::===<A877::999'4?7?7AAA9BBCACAAADCCCC>A=@@<@CC?BBAABFDDCCCCBBBBC@CBBA?BA@@ABBB=B@B;;<;DBBCCBA?ADDBBA?BB@BBB?AA@@@8??A?BCFDE3BB>==>>EA>>><@<@@@@:=:=@BBC@CBBBBBB<><:99-:==9?BABBB???CAAABB@:::AAABBBBB?BBBBBAA>=744=:<:::
@ATNG8:05046:01072
GATGGTAGATATATGCACGCTCTACCAGAAGATCAGGAACTCTAGAAGAATTCAGATTTTTAACACGAGAGTAAACGTAAAAAGAAGGTTTTACAAGACTCACGTTAACAATATTGCAGCAGTACGCACACAATCGAAGCGCAGTAAGGATGGCTAGTGTAACTAGCAAGAATACCACGAAAGCAAGAAAAAGAAGTACGCTATTAACTATTAACGTACCTGTCTCTTCCGAAACGAATGAGTACTATAGACTATCTGAGACTACCATCGATGGATCTGAGTCT
+
C?BB?CBCCDDAABCBCCBBBBBBD@CBB?BCCBAB?A?BBBAABD@BB?B@BBBBBAAB2@=ABBCBAAABCD>EBBBCCC5CC=B6;:;6;CB?CCBBBCDDH@D?BB@CDD?BBCCCBCBCCCCCCCED@CBBB>A@BBAAAA=A?A;;7;BAAABBB@ABBBBA???;?B?8<>77723886@BBBB3BG@B?@?A==>>;>:=>?@<?>@@BBB@CCBBBCC@C@@??9@?@=?BA@ABBBBBBDCBBBBBBBBA@A@?>9?=??@AA=BBABBBBBBB
@ATNG8:05046:01081
GATGGTAGGTGCACATGAGTGTATCCAGAAGATCAGGAACTCTAGAAGAATTCAGATTTTTAACACGAGAGTAAACGTAAAAAGAAGGTTTTACAAGACTCACGTTAACAATATTGCAGCAGTACGCACACAATCGAAGCGCAGTAAGGATGGCTAGTGTAACTAGCAAGAATACCACGAAAGCAAGAAAAAGAAGTACGCTATTAACTATTAACGTACCTGTCTCTTCCGAAACGAATGAGTACGAGAGTCAGAGCAGAGCTACCATCGATGGATCTGAGTCT
+
>===;???:BBBC=BBABCBBBDCB?BBA=A@@@A@6;5;A00000+0>*0*/>999===,>9>=<@=9;6@@B<@@CCCCB0;;492999&49?8=@>>599BA=A=:939@?<A???@A@@BCCCBBBBB>A@@?=A@@@@AAA=@;@0000@@@A<@A@B@??AA?:949>?8@ACED>>??<?BBBB29918<<ABDA@@<A;@>>><@;?=BBB?BCBBBBAAE><<A9@00+00;003?==3734989;33399:8889437363./)////;555:9
@ATNG8:05011:01127
GATGGTAGACATATCGTACTCTCTGTACTCATTCGTTTCGGAAGAGACAGGTACGTTTAATAGTTAATAGCGTACTTACTTTTTCTTGCTTTTCGTGGTATTCTTGCTAGTTACACTAGCCATCCTTACTGCGCTTCGATTGTGTGCGTACTGCTGCAATATTGTTAACGTGAGTCTTGATAAAACCTTCTTTTTACGTTTACTCTCGTGTTAAAAATCTGAATTCTTCTAGAGTTCCTGATCTTCTGGGTGCGCTACAGTCTCTCTACCATCGATGGATCTGAGTCTC
+
A???:@@@CDDCCCCCCCDCBBBBB=CCCBB@>ACFA8=B?B?BBAAABD@CCBA@@:A577BB7B?B@@??///61668777(.2+26666+68//*//94//+2898>?<@@@?AACC;>=>;?;?AAAAA@@<@@>>:>=@@>>>A@@@BBB>>>;?<=:=>;>=@@@@AAA==8:75656'/5:/55555'..222,244-..<558;AAAA.<<>>>;>=@@<@AB=;;;8=8==@A@A:??AD:???AAAABB?@@@BAAAAC=>>>??@@=@@>=>A>><//
@ATNG8:05012:01126
GATGGTAGGTGCACATGAGTGTATCCAGAAGATCAGGAACTCTAGAAGAATTCAGATTTTAACACGAGAGTAAACGTAAAAAGAAGGTTTTACAAGACTCACGTTAACAATTATTGCAGCAGTACGCACACAATCGAAGCGCAGTAAGGATGGCTAGTGTAACTAGCAAGAATACCACGAAAGCAAGAAAAAGAAGTACGCTAATTAACTATTAACGTACCTGTCTCTTCCGAAACGAATGAGTACGTGTGCGACGTGTCTTCCTACCATCGAGTGGTATCATT
+
////2//58=<<<666<=<::5444.49<5::555;7<055;@?:><99255::>9999*9<@>>@A:;6<A@.:959555$596;.555&4:;.45:94448828288-3-3:-333344;955655:;995::::8=@<????>=@5>//)---5--/71/344==7;;8:::6;:::;3;:;7<;===+==6<<:3//..(..3....5.5.22555.5<55444395:<<5;<<9::::999;888;8888377;3808=@<C:<;>7525..333...(
@ATNG8:05017:01129
GATGGTAGCTCTGCTCTGACTCTCGTACTCATTCGTTTCGGAAGAGACAGGTACGTTAATAGTTAATAGCTGTACTTCTTTTTCTTGCTTTCGTGGTATTCTTGCTAGTTACACTAGCCATCCTTACTGCGCTTCGATTGTGTGCGTACTGCTGCAATATTGTTAACGTGAGTCTTGTAAAACCTTCTTTTTACGTTTACTCTCGTGTTAAAAATCTGAATTCTTCTAGAGTTCCTGATCTTCTGGTGTCGTCTATCATGTACTACCATCGATGGATCTGAGTCT
+
5@==;CCDBB=DCBBCCCCCCBB@@;99BB<@=A?<=6=C@C@BBBBBBB?CBBBC@C?A@CC@F?AAA;;9A<<<8=<==B1AB@BBCC>A;@;8<<<7<@5995BBC@DBAAABBA=ABB?B?BBBBBBBCAJCBB@CBB@AABBCBAA@@@@B>A;;6;B>A>AABACCB;;75;===2B9@<9:;;<*;AAAA8<9@B@@@999:@ABB2AAA;;9;?BB?BBDCCBA@C@DCBBBC@BBB@BBBCBABBBBBBBBDDBBBB?CBBACCD@CCBBBAAA;;
@ATNG8:05018:01103
GATGTAGGACGAGCGTCTGAGAGGTACTCATTCGTTTCGGAAGAGACAGGTACGTTAATAGTTAATAGCGTACTTCTTTTTCTTGCTTTCGTGGTATTCTTGCTAGTTACACTAGCCATCCTTACTGCGCTTCGATTGTGTGCGTACTGCTGCAATATTGTTAACGTGAGTCTTGTAAAACCTTCTTTTTACGTTTACTCTCGTGTTAAAAATCTGAATTCTTCTAGAGTTCCTGATCTTCTGGTATACACACTCGCTCGCTACCATCGATGGATCTGAGTCT
+
4>444:B=AB;96==B?@@==;;7;;9;;9919=BB;@@?BACBBCDCDAHCBCB>A=@CA?5<7;BBCCCBCC4;;;;;*:@;@ABB;;;;;4:@B=@B?;;:AAC?ABABBAAB?@@C?B<BB;;;;;C?CBCC=BBE;=;@AC@@@@@@@C?DBB@BC?B=@@DAAACCD>@;;;;-;=D=;;;;;*;CCDD;;;BBCCAA@@4;::9'9===><@?CC@BBBBB@@<@=;;:BBC@CCD7;;;;BBBCBC<<;AB@@;;;@DCBB;:;?BBAAAAAAAA
@ATNG8:05018:01131
GATGGTAGTATCTGTCTACGAGAGCCAGAAGATCAGGAACTCTAGAAGAATTCAGACTTTTAACACGAGAGTAAACGTAAAAAGAAGGTTTTACAAGACTCACGTTTAACAATATTGCTAGCAGTACGCACACAATCGAAGCGCAGTAAGGATGGCTAGTGTAACTAGCAAGAATACCACGAAAGCAAGAAAAAAGAAGTACGCTATTAACTATTAACGTACCTGTCTCTTCCGAAACGAATGAGTACTGTATCTATGTGTGCGCTTCCATCGATGGATCTGAGTCT
+
<;9:5555:;>>@>BBCBCBCAA;:5;?A8?=<:4:274889;=::7;<6?6???AAAAA8@:@@@000@@98819=@?@@>.>@3807>>0A<A6:;99699555,/79606--(-,,,,-////9;;;<@??=@BBB?AAA?@884-4.99929C>>@A??9>B;??B>884<:9386///(///(//////#//4955558889.2-2222-2677>:;7;CCC@@>:>:=?A9??;388499788;<=7738888;;98;7707<99<?@?C>@A?>?A?@=<
@ATNG8:05018:01134
GATTAGTATAGAGCTCTACATAGTACTCATTCGTTTCGGAAGAGACAGGTACGTTAATAGTTAATAGCGTACTTCTTTTTCTTGCTTTCGTGGTATTCTTGCTAGTTACACTAGCCATCCTTACTGCGCTTCGATTGTGTGCGTACTGCTGCAATATTGTTAACGTGAGTCTTGTAAAACCTTCTTTTTACGTTTACTCTCGTGTTAAAAATCTGAATTCTTCTAGAGTTCCTGATCTTCTGGGCAGACTCTCACACGCCTACCATCGATGGATCTGAGTCT
+
BCM9@ACCCCCBBBBBCCCCCBBDCCCCBB@BBBB<BB?B?CCBABBA?BBABB>A;?@BC>B>BBBBBBBBB>@@@@@2@C@B???7?BBB@BBB@BB?BAAACB<@>>>?DAA;A?A;A<AAAA=><>=CCCC588<>>>>AA???A>>>C<>>?<@B=@<@A@@@@???:>====/=4:4:=<<;.<?@@@:@A@::;=9;;8====.=;;;B<A=DC<AAB?====B=AA@@@@:==AD9A>>>;:;==@@@??A<A@A:<:::>>>=BAAAAA@>?>
@ATNG8:05019:01119
GATGGTAGCACACGAGATCTCATCGTACTCATTCGTTTCGGAAGAGACAGGTACGTTAATAGTTAATAGCGTACTTCTTTTTCTTGCTTTCGTGGTATTCTTGCTAGTTACACTAGCCATCCTTACTGCGCTTCGATTGTGTGCGTACTGCTGCAATATTGTTAACGTGAGTCTTGTAAAACCTTCTTTTTACGTTTACTCTCGTGTTAAAAATCTGAATTCTTCTAGAGTTCCTGATCTTCTGGTGTCTGATCTGTATCACTACCATCGATGGATCTGCAG
+
49BB?BCC969BCB;669=99966<<CCBCED@CBBB<@B?C>BABDDBA?BCBBB@C@BBBC7@255@AACB@@<9:9:9$783<???8?@@A=AAB>AA>A@@AA@>BAAACCAA<AAA<A=@@>>>>>@=ABAA;<<=AAA@?>?@??<<<<67889>>8>;>@@AAAACC:==ACD5D9<9=@ABA.AA<><5<AAA@AA>>=:8=;=,=///=7=7@@<>>>?;;;<@<@>>>;:56996///:99:;:;:>=<765999355/<633)--------
@ATNG8:05020:01111
GATGGTAGTCTCAGATAGTCTATAGTACTCATTCGTTTCGGAAGAGACAGGTACGTTAATAGTTAATAGCGTACTTCTTTTTCTTGCTTTCGCGGTATTCTTGCTAGTTACACTAGCCTTCCTTACTGCGCTTCGATTGTGTGCGTACTGCTGCAATATTGTTAACGTGAGTCTTGTAAAACCTTCTTTTTACGTTTACTCTCGTGTTAAAAATCTGAATTCTTCTAGAGTTCCTGATCTTCTTGACGACGCGCACTGACACTACCATCGATGGATCTGAGTCT
+
5B?@5?=BBCCCCCCCCCCCCCCCCBBAA>00+0@A@?AC@C@CDDDBCB?CBBBD@D@CB@?<A@CCCCDCCBB>AADDC2AA?AACC=BBBC@DBB?AB79:AABC?BBBBBBBB>A>A@@:>=>>@@>A;?A>;4AAA:;:BABAAAA?@?B?BBC@CC@C@CCECDDDCD@CCGCC<C@C?@@@@@1ACDLF=@@CBBCCBAA;@@?@,@@@BB@C?BB@AAABBBB@C@BBBCAA?AA=ACB@@@BABAAABBCCCCCCC?CCCCB?A>@CBCCBBB??
@ATNG8:05030:01106
GATGGTAGGAGACACGTCGCACACGTACTCATTCGTTTCGGAAGAGACAGGTACGTTAATAGTTAATAGCGTACTTCTTTTTCTTGCTTTCGTGGTATTCTTGCTAGTTACACTAGCCATCCTTACTGCGCTTCGATTGTGTGCGTACTGCTGCAATATTGTTAACGTGAGTCTTGTAAAACCTTCTTTTTACGTTTACTCTCGTGTTAAAAATCTGAATTCTTCTAGAGTTCCTGATCTTCTGGATACACTCATGTGCACCTACCATCGATGATCTGATGTCT
+
?>94.5:A=CBBB@;;?955B:99;???@BBC@BBDI?CC@B?BDFCCBA?BBAB?586:@>=:?9944;;<;;<6;;888)7;6>::929?<>9?@@:@A=@A@<<>;>==>@A??;@AB<?<?A;;;>?@=@>>><>?C?>;;;??>>>;6//)///397274///;88577765555*53>9>>BAA.::BAA7>>:99<8///(/777)76::;3;3;@;C@@@A>@<@<?@?B??<???;?>>>?===?<<93332-2,,*,,,,923373363338//
@ATNG8:05036:01101
GATGGTAGTATAGAGCTCTACATAGTACTCATTCGTTTCGGAAGAGACAGGTACGTTAATAGTTAATAGCGTACTTCTTTTTCTTGCTTTCGTTGTATTCTTGCTAGTCACACTAGCCATCCTTACTGCGCTTCGATTGTGTGCGTACTGCTGCAATATTGTTAACGTGAGTCTTGTAAAACCTTCTTTTTACGTTTACTCTCGTTGTTAAAATCTGAATCTTCTAGAGTTCCTGATCTTCTGGATACACTCATTGTGCCACCTACATGACTGGACTGCTGTAGTCATTATACCACCCACTGCCCCAGA
+
5<::5;666==BCCECA<<==<;;??:>:>?@<@CDD?DC?B?AAAAAAB?BBAAB@D@@997?C@BAABCC@@@:::999$25.5:;;6:BB@@@@>;9939=<69:<<658AA@@:>=B1838>>>?888<AA?@;?===;<9:99==>?;995//--33(-).75577677155577+7/7.22A;A.>?988.877///78/69////)..--2*-.7487755..)..358;<>8>?A<?>:98666<;6>@==59946673332225,652,,,,,524233055650678033388;;.887
@ATNG8:05000:01154
GATGGTAGCGCACACATAGATACAGTACTCATTCGTTTCGGAAGAGACAGGTACGTTAATAGTTAATAGCGTACTTCTTTTTCTTGCTTTCGTGGTATTCTTGCTAGTTACACTAGCCATCCTTACTGCGCTTCGATTGTGTGCGTACTGCTGCAATATTGTTAACGTGAGTCTTGTATAACCTTCTTTTTACGTTTACTCTCGTGTTAAATATCTGAATTCTTCTAGAGTTCCTGATCTTCTGGTAGAGCGTGCATATATCTACCATCGATGGATCTGAGTCT
+
5:<<;BBBBBBCCCCA@ACBDDCCBABCCCBB@BCCE=BB@C@CDCCCCC@CCCCD?B@CCAA?B@DCCCA??@B<99999):B?BCCE?CCCC@BAA<AD8;:ACCEBCBAACCCDACBB?B?CCECABAB@BBCC?BBCBBBBBCDBBBBBBC@CBB?BB@C@BACBBCCBB@BDCCCAC;A;;<;;;*<CCCI?ECCCCCCBAA=@C=BBBCDCB@C@CC@CCDBBBC@C@AAABBA;@896:ABAA@@@@BBABCCCCCBB?BBBBCBB?BBBBBBBBBB
@ATNG8:05001:01147
GATGGTAGGAGACACGTCGCACACGTACTCATTCTTTTTCGGAAGAGACAGGTACGTTAATAGTTAATAGCGTACTTCTTTTTCTTGCTTTTCGTGGTATTCTTGCTAGTTACACTAGCCATCCTTACTGCGCTTCGATTGTGTGCGTACTGCTGCAATATTGTTAACGTGAGTCTTGTAAAACCTTCTTTTTACGTTTACTCTCGTGTTAAAAATCTGAATTCTTCTAGAGTTCCTGATCTTCTGGTGTCGTCTATCATGTACTACCATTCGATGGATCTGAGTCT
+
:<<=:=:;7;;;<>?A@ABB<<>><<<>;99<799999$5;7<999669BC=A@B;;8:=A>;?9=165;<<;;;>9==>>>+<<383333&39;;8===8<A=A@@:::<@@@A@<@@,/0@5:5:<;;;787;>A=A368=<>::;;:??B;:;@:;9:9?<8>8<<=<A=<9825=???.?7=6::AAB/>>@CF7;;@BBB>:;;8<<<<(8887:-6/6=<AAAA@992717<;:>?<6667///65659;;9?==88///979:666::653----;7:66
@ATNG8:05008:01150
GATGGTAGAGTATCATGTGTATCTCCAGAAGATCAGGAACTCTAGAAGAATTCAGATTTTTAACACGAGAGTAAACGTAAAAAGAAGGTTTTACAAGACTCACGTTAACAATATTGCAGCAGTACGCACACAATCGAAGCGCAGTAAGGATGGCTAGTGTAACTAGCAAGAATACCACGAAAGCAAGAAAAAGAAGTACGCTATTAACTATTAACGTACCTGTCTCTTCCGAAACGAATGAGTACTGTATCTATGTGTGCGCTACCATCGATGGATCTGAGTCT
+
B>DD@CCABBCCCEEBBBDDBBBBC?BBC?AABBBB?B?AABCCCC?CC?C@AAB99999*;@DCDDEICCBBB>BCBBBBB5BC@D?BBB;BCC@CBBCCDBA@>A@CC@BBB?BBDBBABDCCCDEBBBC?CBCC?B???ACBB?C?CBB?BCBCBCCC@BBA????BB@@@A<@@@@@8><>=@ACCC3BB@C?>>@@DDC:A:>@AA<A<@>BBB?BBBCBCD?B?ABC>DCB>A@@CBBBBBBBBB@@ABCBCBAAACCC?@@ACAAD@DBA@@A@ACC
@ATNG8:05010:01189
GATGGTAGCGCATATCAGCGCAGCCCAGAAGATCAGGAACTCTAGAAGAATTCAGATTTTTAACACGAGAGTAAACGTAAAAAGAAGGTTTTACAAGACTCACGTTAACAATATTGCAGCAGTACGCACACAATCGAAGCGCAGTAAGGATGGCTAGTGTAACTAGCAAGAATACCACGAAAGCAAGAAAAAGAAGTACGCTATTAACTATTAACGTACCTGTCTCTTCCGAAACGAATGAGTACGAGAGTCAGAGCAGAGCTACCATCGATGGCATCTGAGTCT
+
>;ED@C;6;ECCDC<;;BBAAACCC=C<<59:599;.4.4:::54479828533//////$/)/9999666?=<2<549555$55.59?@@2<<<7;;>@;:5::45?A@;A?>5:@99:@@@@@@@DBBBCACAAA?BBCBCC@@<>;A00-0B@@A@CC>BBCA@@<00+0:66:<;<;37;;177737'3@<A897A@?@>*0*00//39398AA@@D;::BAA>B=;;;0:AA5;::@@>BA:998:9>>@@@A????=??:8::@:8<,00;;:9:::<<
@ATNG8:05014:01153
GATGGTAGCTCGCTGATGATATCTCCAGAAGATCAGGAACTCTAGAAGAATTCAGATTTTTAACACGAGAGTAAACGTAAAAAGAAGGTTTTACAAGACTCACGTTAACAATATTGCAGCAGTACGCACACAATCGAAGCGCAGTAAGGATGGCTAGTGTAACTAGCAAGAATACCACGAAAGCAAGAAAAAAGAAGTACGCTATTAACTATTAACGTACCTGTCTCTTCCGAAACGAATGAGTACGTGTGACCGTACGTGTGCTACCATCGATGGATCTGAGTCT
+
5=::5;::=<666AACECD??==BB8=B><><<000)/3889;=4425<<A=AAAAAAAA2A?BCBBBCDBBDG<98;CCCC1A@;:.595&5;;;@B?@>A99;=@=@@<@CC@BBCCDBBCGJFGGDCBB?A@?>;@@??AAAA=B>B@@=ACDBBCBB?BBBA@A>9:7:DD?BBBBA9=??9<<==>>&=?;9859><;=><><>>??1817>B@@<@@@@?AD?B=?@C=A??;999@AABBBABB??;>99999?><>>>A?99988778=;7739:A>A
@ATNG8:05015:01145
GATGGTAGAGTACAGTGTAGTAGACCAGAAGATCAGGAACTCTAGAAGAATTCAGATTTTTAACACGAGAGTAAACGTAAAAAGAAGGTTTTACAAGACTCACGTTAACAATATTGCAGCAGTACGCACACAATCGAAGCGCAGTAAGGATGGCTAGTGTAACTAGCAAGAATACCACGAAAGCAAGAAAAAGAAGTACGCTATTAACTATTAACGTACCTGTCTCTTCCGAAACGAATGAGTACGAGAGAGCACACGTGTCTACCATCGATGGATCTGAGTCT
+
/7996;;CCCKD@::6>==<?BCBB@BCC@CBBB@@<@?@@?BBBC?CC=A<:98<;<;<,;8?A>BBBCBABB=A?><;;;,00+/5<<</?>@?B<99?AAAA>A?BB?BAA?ADBB@@;;<CCBBCCCD@CCAA>A@??AA@B<A=A;;7;ABBCCCCABBBAAA???:?@=178977*3><8?@AAA2AE?>>?>>>@@@<?<?:;:07057@BC@C@??AAA=@<@AA9::C@BBBC:::BBBBBDCBBBDBBBB=<===8=::;???>=>>@@;;;>>
@ATNG8:05019:01155
GATGGTAGTAGTACACTAGTCATACCAGAAGATCAGGAACTCTAGAAGAATTCAGATTTTAACACGAGAGTAAACGTAAAAAGAAGGTTCTACAAGACTCACGTTAACAATATTGCAGCAGTACGCACACAATCGAAGCGCAGTAAGGATGGCTAGTGTAACTAGCAAGAATACCACGAAAAGCAAGAAAAAGAAGTACGCTATTAACTATTAACGTACCTAGTCTCTTCCGAAACGAATGAGTACACACTTCTCATATGACACTACCATCGATGGATCTGAGTCT
+
77//)///777<<<>?CDCCBCCCC@BBB@;:;C;<8;8;;@CDBB@BB@B@BBA;988-::>=>?CABBA?C;A9;;@@@0@@;@8@799CAA=AEABA=><@797:@=@BB?CBCCABBCBBBB;<<@@>@ABC?AAA@????:@=A;;6;A@@AF::8:????@=>=8??=8<:0000)000)/=>>>+<<45522<;;795::788B<A<A?@00-000@<<<A=@=AAA:???388=797<<;;//)/==>???@@AABA@@?>???A@A>@???AAABBA
@ATNG8:05022:01149
GATGGTAGTGTCATATGAGAGGTGTACTCATTCGTTTCGGAAGAGACAGGTACGTTAATAGTTAATAGCGTACTTCTTTTTCTTGCTTTCGTGGTATTCTTGCTAGTTACACTAGCCATCCTTACTGCGCTTCGATTGTGTGCGTACTGCTGCAATATTGTTAACGTGAGTCTTGTAAAACCTTCTTTTTTACGTTTACTCTCGTGTTAAAAATCTGAATTCTTCTAGAGTTCCTGATCTTCTGGATAGCGACGCGATATACTACCATCGATGGATCTGAGTCT
+
5@BB9CBDBCCCC>?CCCCBB?A@DABBB;;6;@@A<CCAD@CBAACCC?B@BDG@DAFFBB?B?CCBCCCCCC@CCEEE5BB?BBCD>DDCC@CCCACCABBBCCCACCCCCCBB?BCC@D@BCCCBBBC@CDDD?BCCCGCCCBBBCC@A@@<BBB?BB=@=ACBBBDBCB@CCCCC;C>B=;;:::;%;BAAB=BCCCCCCCBB=A@A@,@BCBC@C@BCACCECBBB?C@CCCBCF@@@C@CCCCCDCCCCDCBCCCCAAA?ACABCBC@CBBABBBB??
@ATNG8:05031:01165
GATGGTAGCACGACACGACGATGTGTACTCATTCGTTTCGGAAGAGACAGGTACGTTAATAGTTAATAGCGTACTTCTTTTTCTTGCTTTCGTGGTATTCTTGCTAGTTACACTAGCCATCCTTACTGCGCTTCGATTGTGTGCGTATTGCTGCAATATTGTTAACGTGAGTCTTGTAAAACCTTCTTTTTACGTTTACTCTCGTGTTAAAAATCTGAATTCTTCTAGAGTTCCTGATCTTCTGGTAGAGCGTGCATATATCTACATCGATGGATCTGAGTCT
+
5CBB=A@CCC@@<CCCCCCAAACDCCCBBB::7;CCC=BBAC@BBBCCCC@DBCBC@B>AABC@C?BBBBBA=>C687333$3;6;@@:5:BBB?BBC@CB????AAA>BBBBCBAA=???;@=AAA@???A=AA:929;;;=<>>?A=?=;::>:>@@<AA;>:>BBCFA?;;7::;AB5A=@;=<===*<>:::*88::;:@;;;=ABBA/>@A@@;@;;;7;@?A?>>;?:?===>@=BAA<>>>?>>===>>???A===///777BBB=AA=>>A?@??
@ATNG8:05034:01176
GATGGTAGTGCGTGAGAGAGAGACCCAGAAGATCAGGAACTCTAGAAGAATTCAGATTTTTAACACGAGAGTAAACGTAAAAAGAAGGTTTTACAAGACTCACGTTAACAATATTGCAGCAGTACGCACACAATCGAAGCGCAGTAAGGATGGCTAGTGTAACTAGCAAGAATACCACGAAAGCAAGAAAAAGAAGTACGCTATTAACTATTAACGTACCTGTCTCTTCCGAAACGAATGAGTACACACTCTCATATGACACTACCATCGATGGATCTGAGTCT
+
4?;506=CCBBBBBBCCCEBBCDDC=BBC@CCCCBB@B@CCC@AAA>AC@D?@?ABBBBB3B?BBBAAAAABBC<>@@CCBB5CC?D?CCC;CCC@CCCCDCDBB?B@DD?BBC@BCBBBCCCCCCDCBBBC?CCCC?BBBBBCBB>B?BAA>BCCCCCCA?BBBAAA?BB@BBB<?>=?<5==>9:::::.9B?CAABBABBB:>;>BBC7;8;?BBB@BCAAAEC?A?BBA<ABB?BBCCCBBBCCBBABBBBB?BBBBBBBB?AACACCC?AAAABAAACC
@ATNG8:05042:01156
GATGGTAGTGTCATATGAGAGTGTGTACTCATTCGTTTCGGAAGAGACAGGTACGTTAATAGTTAATAGCGTACTTCTTTTTCTTGCTTTCGTGGTATTCTTGCTAGTTACACTAGCCATCCTTACTGCGCTTCGATTGTGTGCGTACTGCTGCAATATTGTTAACGTGAGTCTTGTAAAACCTTCTTTTTACGTTTACTCTCGTGTTAAAAATCTGAATTCTTCTAGAGTTCCTGATCTTCTGGCGCTCTGTCACGTCTGCTACCATCGAATCCTCTAGTCT
+
:<;;7;>?;;;==<9;;95559944499984405:==4<@<B=>AAB;9;9B99;;5;.9A@B?D@A==A@AA@@=@AAAB2CEADCBC<@>00+0<<8<A4599555.5559555:.55:.5.59;<;;;>166<<155<:;9//////////-(-/7)//)/)//8<<<==<494444&439399999$4444<)54:=955555.6><<(555/7274//)/7///::3:)//---91-//7///;<;<55555;5557:77)//9993/4.44388444
@ATNG8:05045:01172
GATGGTAGCTCACGTACGTCACACGTACTCATTCGTTTCGGAAGAGACAGGTACGTTAATAGTTAATAGCGTACTTCTTTTTCTTGCTTTCGTGGTATTCTTGCTAGTTACACTAGCCATCCTTACTGCGCTTCGATTGTGTGCGTACTGCTGCAATATTGTTAACGTGAGTCTTGTAAAACCTTCTTTTTACGTTTACTCTCGTGTTAAAAATCTGAATTCTTCTAGAGTTCCTGATCTTCTGGTCTACTACACTGTACTCTACCATCGATGGATCTGAGTCT
+
;BCC@CCBDCCC:9:CA@CCCCCCCCCCDCCCACCCE=BB?B?CDDCCBB?BCCCC?C?AAAA?A=ABACCCCCC?88999(9<9>@CH>CBA@=BBB?BC<>=?DDC?AAACCAAA9?>>;A:AAA@<<;@;@AAA6::??>??AAAAAB>==><;;;<@@=A;>>?@@B@@?:>>?CC5A<A<@@@A@/@??>>1;;;;;;@>>>=ABAA.@666A:>:>@=A>>>C??<?<?B=>::5:<>:>AAA;;;AA???A>>>AA>>;>;;;AAA;??A>??AAAA
@ATNG8:05007:01214
GATGGTAGCGCGACGAGCGTAGACCCAGAAGATCAGGAACTCTAGAAGAATTCAGATTTTTAACACGAGAGTAAACGTAAAAAGAAGGTTTTACAAGACTCACGTTAACAATATTGCAGCAGTACGCACACAATCGAAGCGCAGTAAGGATGGCTAGTGTAACTAGCAAGAATACCACGAAAGCAAGAAAAAGAAGTACGCTATTAACTATTAACGTACCTGTCTCTTCCGAAACGAATGAGTACAGAGAGTTCGATATGTCTACCATCGATGGATCTGAGTCT
+
DCCC?BBCBBBCCDCCCCCCBB???=@FE@CDBBAA>A>BADCCBB?AA?B?CBC<<<<>1??BBBABBBCCCD>EC@@@@@,@B>A>BBB9BFIAHBBBBCFCB?B?BB?BCC=BBAACDCCBB@@DCCBC@DDBB>@ABBBBBB<?>?AA?BCCCBAAA?CCCCCA?BC>A@B>@@>>>7?@@?BCDCC2CA<@877@@@CA<A<??<=:<:>ABBB?BCBBBBB@B?CCC>CCC=AABCBBBBCBBCAC?CCABABBB@A@@<@>>>A>@;?AAAA>>>@@
@ATNG8:05015:01237
GATGGTAGCATCATGCATATCTCACCAGAAGATCAGGAACTCTAGAAGAATTCAGATTTTTAACACGAGAGTAAACGTAAAAAGAAGGTTTTACAAGACTCACGTTAACAATATTGCAGCAGTACGCACACAATCGAAGCGCAGTAAGGATGGCTAGTGTAACTAGCAAGAATACCACGAAAGCAAGAAAAAGAAGTACGCTATTAACTATTAACGTACCTGTCTCTTCCGAAACGAATGAGTACTATGTAGAGCTCTATACTACCATCGATGGATCTGAGTCT
+
5B;;26=CCCDCCCBBCCBBBBBBD?BBB?CCBBAA@B@CBAACCC?CC?C?CC>>8===+=6ABBEDAAABEC>BBBCCCC5DE@C>BBB;BDG@CBBBCCCCC@C?AB>ABC@BBBCDBBCDCCECCDCC?BCBB?BABAAAAB;@=?998:DBCBABD@ABBBBB?BB<>>?9?<>>>+::=9=@@@A2@B;@>>>A>>>>=A=A@@@=A=ABBBB@CCCCCCB=@=@CC>CBB@@??AABAAABDCCCCCBA>>>?>>>BB<@@@@A@B?B:99AAAABC
@ATNG8:05018:01208
GATGGTAGCTCTGCTCTGACTCTCGTACTCATTCGTTTCGGAAGAGACTGGTACGTTAATAGTTAATAGCGTACTTCTTTTTCTTGCTTTCGTGGTACTCTTGCTAGTTACACTAGCCATCCTTACTGCGCTTCGATTGTGTGCGTACTGCTGCAATATTTGTTAACGTGAGTCTTGTAAAACCTTCTTTTTACGTTTACTCTCGTGTTTAAAAATCTGAATTCTTCTAGAGTTCCTGATCTTCTGGGCAGACTCTCACACGCCTACCATCGATGGATCTGAGTCT
+
8:995:;;@B?CDCBBBBBBBBBBBBC@AACD@CCDC>CC@D@BBBAAAC?BBA@A=A;C===:B9=;;?BAB?@<ACCCC5AA?ABBF?DCCB?BAABBD=@@@@@E?BBCCCCBA?A@@<@;A@A@ABBA>A@?A;A@A;:;@?B>;::9997-9999(99.34<355;;<;<1566<<+:1615<==@(@=999,55559999555)4<<<*6699@=A9=B7::=9<<:585@@=999>?@CC?CBBBBB;;;BBBA@@5::>=?A@@?@A?@@@><>00/;
@ATNG8:05018:01238
GATGGTAGTACATGATAGACGACACCAGAAGATCAGGAACTCTAGAAGAATTCAGATTTTTAACACGAGAGTAAACGTAAAAAGAAGGTTTTACAAGACTCACGTTAACAATATTGCAGCAGTACGCACACAATCGAAGCGCAGTAAGGATGGCTAGTGTAACTAGCAAGAATACCACGAAAGCAAGAAAAAGAAGTACGCTATTAACTATTAACGTACCTGTCTCTTCCGAAACGAATGAGTACTGCGTCTCACTCTCGCCTACCATCGATGGATCTGAGTCT
+
:>==9ABDCC>BCDCDB@BCCCCCC@CCC@CCDDBB?C?BBCCCCB?BB>B>BBCBBBBB5B@CCCEFEBBBBG=CA;:;:;*;A=A4;;;.9BB?BBBBCCBBB?A?CD?AAC<@@AACA@ACCCDDBBBEADDBB?BCCCBBAD?B?C9999GECCGGC?CCCCAB?BB@CCB<?>>=?6@??9>BBBB3BC?BAAACCCCC=@=ABAB;?9?ACCDAECBBBCB@B@CDC=CCC>A@BCBBBABBBCBCBBBBDDCCC?BBC?CCCCBBC?BAAABBBCCC
@ATNG8:05020:01223
GATGGTAGGCGAGAGTGAGACGCAGTACTCATTCGTTTCGGAAGAGACAGGTACGTTAATAGTTAATAGCGTACTTCTTTTCTTGCTTTCGTGGTATTCTTGCTAGTTACACTAGCCATCCTTACTGCGCTTCGATTGTGTGCGTACTGCTGCAATATTGTTAACGTGAGTCTTGTAAAACCTTCTTTTTACGTTTACTCTCGTGTTAAAATCTGAATTCTTCTAGAGTTCCTGATCTTCTGGTGTCTGATCTGTATCACTACCATCGATGGATCTGAGTCT
+
<>>C?BBB?BCBCDDDDDCB;:=DDCCBDDBA>ACCC=BB?B@BBBDCCC?CCCBC>A>AACC?C?CCBBBBA@>;8898+3948?AC>BBBB?BBB=BB<979DCC@CCC@@>8859AA9>9=D@>=?@@=BA>?;???>>?<>>?@@@ABAA;===:=@=B=AAA;;;AAA=AACAD;F=A5;7::9)76667)///5535;99-666(25556162896:9995550527=C@>>:==>:??;;;?AA@@??@@AA===A<@>=>BAD<@=>;966///
@ATNG8:05021:01234
GATGGTAGGACGAGCGTCTGAGAGGTACTCATTCGTTTCGGAAGAGACAGGTACGTTAATAGTTAATAGCGTACTTCTTTTTCTTGCTTTCGTGGTATTCTTGCTAGTTACACTAGCCATCCTTACTGCGCTTCGATTGTGTGCGTACTGCTGCAATATTGTTAACGTGAGTCTTGTAAAACCTTCTTTTTACGTTTACTCTCGTGTTAAAAATCTGAATTCTTCTAGAGTTCCTGATCTTCTGGTGAGATATGCATGCATGCTACCATCGATGGATCTGAGTCT
+
//9@<@050955::BA;55<544=8;;;@ABB?A@@E>CE@C>;;:A@@B?BBBBC?B@CB@B7<7;BB<>;99:.54444$44.49=@4<<;;6;<<;@B7;;BBBCAEDCAA@CC@BBC@C?CCDB:;:@<@?AA6<;;CAAAA?;;;;:9?>;>;;788;>:0///79:;;6;5999*56;69>9>90>>?>C<B;;<CBBBBA@CFMF5C@AAGAGACD@CC@A@CC@C@CBBBCC?A:;5<@;;;@AA?>><......-8:699<<<34.4444::<;<<
@ATNG8:05023:01235
GATGGTAGTGATACAGATCAGACACCAGAAGATCAGGAACTCTAGAAGAATTCAGATTTTTAACACGAGAGTAAACGTAAAAAGAAGGTTTTACAAGACTCACGTTAACAATATTGCAGCAGTACGCACACAATCGAAGCGCAGTAAGGATGGCTAGTGTAACTAGCAAGAATACCACGAAAGCAAGAAAAAAGAAGTACGCTATTAACTATTAACGTACCTGTCTCTTCCGAAACGAATGAGTACAGAGAGTACGATATGTCTACCATCGATGGATCTGAGTCT
+
?C@@<?BBBBDCCCBBBBBCCCAAB?BBB@DBB@@@?B@CBB989?>@A>B?@@AA>?:@+@?BBCBB??>A@@8<9;4999'9=8=:BCC9BCFACABABCCBB>B@CC@CCC?BBBBBBBBCBCBCDCCC@CC@?>@BCBCDBB>C@CBB?BDDDDDCC=AACCCC?BB?BBB?BA@@@8=>@;@BCBBB)BF@BAAAB@@@@<@<@BAB7:4:>AAA?AAAAABB@C@BBB=ABB=??>@AABBBBBBBBAAABBBBFBBB;;:>@>@@??<?AAAAAA@@?
@ATNG8:05025:01224
GATGGTAGGCGTGTGAGAGTCTGCCCAGAAGATCAGGAACTCTAGAAGAATTCAGATTTTTAACACGAGAGTAAACGTAAAAAGAAGATTTTACAAGACTCACGTTAACAATATTGCAGCAGTACGCACACAATCGAAGCGCAGTAAGGATGGCTAGTGTAACTAGCAAGAATACCACGAAAGCAAGAAAAAGAAGTACGCTATTAACTATTAACGTACCTGTCTCTTCCGAAACGAATGAGTACGATGAGAGAGCTCTCTCTACCATCGATGGATCTGAGTCT
+
<=@<8AAB?CBBDDEEBBBCBCCEG>CCCACKAABC@C@CBCECBB?BC@C@FC@@?AA@'948>>>@BAAACC>>>>ECCC2BA?BAABB:BBB@C==8;;;//,/5:>7=@C=AA===@@@B@???AAAA<AC>>8<<=::;==<@=B>>:=@@@@ACC8=>AC:88:A6<<<6;<;==4=<=8=>=>=/8918;<<<@@??<?<?>>>=A=AAAAA<AAAAA??;?=AA>3;8818>=====B=>>>AAAADD?????==<@;@????AC<@====;;;BA
@ATNG8:05025:01225
GATGGTAGCGCACACATAGATACAGTACTCATTCGTTTCGGAAGAGACAGGTACGTTAATAGTTAATAGCGTACTTCTTTTCTTGCTTTCGTGGTATTCTTGCTAGTTACACTAGCCATCCTTACTGCGCTTCGATTGTGTGCGTACTGCTGCAATATTGTTAACGTGAGTCTTGTAAAACCTTCTTTTACGTTTACTCTCGTGTTAAAAATCTGAATTCTTCTAGAGTTCCTGATCTTCTGGGTGTATCAGCGAGTATCTACATCGATGGATCTGAGTCT
+
5=<<8=?<<<BABCAAABCBA;;:;654<<9;0:AA@;BC?B=AABBA;;6;@:@B=@=@AA?=@;::<;9545=.55;;.;<455>>2////)/77)/61659;:<8<<@@?>?B;??@@C?BBC;<;AC=BB>@9?A@@@@@@@?999@@AB8:9B?@C<@:?@;;;A@@C999A??-:2:499:9-5:::?8@595;655;;.5555$59555.5499.59@@?;C;C<B;;@CC=@@B@<@:;:AA@CCCCCCBA>>00000099>8=999?<>>=>
@ATNG8:05029:01200
GATTAGCACGACACGACGATGTGTACTCATTCGTTTCGGAAGAGACAGGTACGTTAATAGTTAATAGCGTACTTCTTTTTCTTGCTTTCGTGGTATTCTTGCTAGTTACACTAGCCATCCTTACTGCGCTTCGATTGTGTGCGTACTGCTGCAATATTGTTAACGTGAGTCTTGTAAAACCTTCTTTTTACGTTTACTCTCGTGTAAAATCTGAATTCTTCTAGAGTTCCTGATCTTCTGGTAGAGCGTGCATATATCTACATCGATGGATCTGAGTCTT
+
A<:.49;444;;;9;>6666<<;;;<<;;;7@:;;0;@=@?CC@CBCB?DBBBC?B?AAAA>@9??:?===33,33333$394::=?6=@?@@@??@BB=:::A??;?BCCCC??<???<?=@@A@???=9==<@///<;<;;<;;7755333././235/32887859;99888=9>.96>6/////(//99:)//867756.....&.3537270..*.88799;-.-.89:;>8<;A1775557:<<>;8885//8//.3765660-----66;::5
@ATNG8:05031:01223
GATGGTAGTGTCAGTGCGCGTCGTCCAGAAGATCAGGAACTCTAGAAGAATTCAGATTTTTAACACGAGAGTAAACGTAAAAAGAAGGTTTTACAAGACTCACGTTAACAATATTGCAGCAGTACGCACTCAATCGAAGCGCAGTAAGGATGGCTAGTGTAACTAGCAAGAATACCACGAAAGCAAGAAAAAGAAGTACGCTATTAACTATTAACGTACCTGTCTCTTCCGAAACGAATGAGTACGTGTGACGTACGTGAGCTACCATCGATGGATCTGAGTCT
+
;?>B;CBBBBCBBBBDGEFBBABCD@CBB@CCCCBB?B?CACCCCC@AA>A?A@@@??@@2A?BCBBBAAABBD>BBBBBBB2BB?C4:::.;BB>CCCCCDBBB@C@AA>ACD@CBAABBCCAAABBBCCB@BBBC@C???A@AB?B?BBB@BBBFDBBB?BBBBAA=@@=????AB999+9>=9::9:9(:>:@>==AAA>>;><??BB=A=AAC@@>@C@??CC?C?ACC>CCC@???BBBCAAABBBDCCCBBBCBBBBBB?BAAACCC?BAABBB??@@
@ATNG8:05031:01227
GATGGTAGTATCTGTCTACGAGAGCCAGAAGATCAGGAACTCTAGAAGAATTCAGATTTTTAACACGAGAGTAAACGTAAAAAGAAGGTTTTACAAGACTCACGTTAACAATATTGCAGCAGTACGCACACAATCGAAGCGCAGTAAGGATGGCTAGTGTAACTAGCAAGAATACCACGAAAGCAAGAAAAAGAAGTACGCTATTAACTATTAACGTACCTGTCTCTTCCGAAACGAATGAGTACACACTCTCATATGACACTACCATCGATGGATCTGAGTCT
+
5BCDACBCCBBBCAAABCBBBDDBA?BBA?AB@@@D@B?BBACAAB:>>?B?@@=99:9:(9;@BBBBBBC998*7:9;;;;*;C=@5;;;*:AA;ACCCCCDBB?B?BB?BCC@CCBBBBBBCCECCDDBB?BBBC@BBBBB@@A<@=@A@=ACCCCDAA?ABBAA>=@@<000=@@@CC;?>?:?AAAA3AB?B788AA?>><><AAAD<A<@>BAA?ABBCBCC?B?BBB<BBB?BBCCCDBBBBAAABBB==;??AABBBB?BBCCBBB?CBBCBABA@?
@ATNG8:05032:01237
GATGGTAGCGCACACATAGATACAGTACTCATCGTTTCGGAAGAGACAGGTACGTTTAATAGTTAATAGCGTAACTTCTTTTTCTTTGCTTTCGTGGTATTCTTGCTAGTTACACTAGCCATCCTTACTGCGCTTCGATTGTGTGCGTACTGCTGCAATATTGTTAACGTGAGTCTTGTAAAAACCTTCTTTTTTACGTTTACTCTCGTGTTAAAAATCTGAATTCTTCTAGAGTTCCTGATCTTCTGGGATGTGTGCGCAGTGCCTACCATCGATGGATCTGAGTCT
+
5<<<8<<5555559955555999999444444455:19949499>B<AC>A@?;99)47;::@>@?CBB>>00)//)/////$///(3344(48995;<@=99259>>?C?CCDDDDCC@BCB@B?BCBB>>00,0<<<<ABBAAAA@BBB;99>:;4;;98>?;@;>???@???C;?9:;:;':.:9==@BBB*BCCCC>?00/9=/0/949999(55555.6=@B?:::::9949?CACA??<??::/:....::>=@@999>;>9:49?999???ABBBAAABBB
@ATNG8:05038:01193
GATGGTAGGACGAGCGTCTGAGAGGTACTCATTCGTTTCGGAAGAGACAGGTACGTTAATAGTTAATAGCGTACTTCTTTTTCTTGCTTTCGTGGTATTCTTGCTAGTTACACTAGCCATCCTTACTGCGCTTCGATTGTGTGCGTACTGCTGCAATATTGTTAACGTGAGTCTTGTAAAACCTTCTTTTTACGTTTACTCTCGTGTTAAAAATCTGAATTCTTCTAGAGTTCCTGATCTTCTGGATACACTCATGTGCACCTACCATCGATGGATCTGAGTCT
+
5<CC@CCC?CCBBBBBCCCCCCBB?BBBBCAA?@CCD>AC?C@AABCBBB@CCCCC@C@CBCB@D@CBBCCCCBA<99999*:?=ABCE>CD@A?ACC?BB=AA@CCDABBDCCCBB?BCC?C?CCCCCBBB@BCCC@CDCCCBBACCCCCCCCC?CBB?BB?A?BBBCCCCCC@EBBBB;C?B?BCCCC5ECBCB>BCCCCCCECC?CDFD5@@@AC>B>BCACBABCCC?B?BCCBBB@BAB?CFDDDBBCC@??@C@@<A??=@BCCCAA>ABBBBCCBBB
@ATNG8:05040:01234
GATGGTAGTATAGAGCTCTACATAGTACTCATTCGTTTCGGAAGAGACAGGTACGTTAATAGTTAATAGCGTACTTCTTTTTCTTGCTTTCGTGGTATTCTTGCTAGTTACACTAGCCATCCTTACTGCGCTTCGATTGTGTGCGTACTGCTGCAATATTGTTAACGTGAGTCTTGTAAAACCTTCTTTTTACGTTTACTCTCGTGTTAAAATCTGAATTCTTCTAGAGTTCCTGATCTTCTGGGCAGACTCTCACACGCCTACCATCGATGGATCTGAGTCT
+
:7/0)/9@AABABBCCCBBA=<AAABCBBBBC@CCDD?CC=?<>??????=AC????B?AAAB?A?BDBBBCCCA687:::$294:ABB;AB997:BB<?@?BB>>>@<@A@>>>BB<@@A<@<?=>;;;=>=@A>>:=>ABB=>>@;;;>>??@;===7;;:>=?@?@=>>@@<@=?;;294<;@AAAA.;;>>=5==:::D>866/656'2669:5:3;;7<:977550599=<:66+,,99*,,,,779::=///==6:9?;==;;;BB=BDDC?;;<@<
@ATNG8:05044:01202
GATGGTAGCACACGAGATCTCATCGTACTCATTCGTTTCGGAAGAGACAGGTACGTTAATAGTTAATAGCGTACTTCTTTTTCTTGCTTTCGTGGTATTCTTGCTAGTTACACTAGCCATCCTTACTGCGCTTCGATTGTGTGCGTACTGCTGCAATATTGTTAACGTGAGTCTTGTAAAACCTTCTTTTTACGTTTACTCTCGTGTTAAAAATCTGAATTCTTCTAGAGTTCCTGATCTTCTGGTATACACACTCTCTCGCTACCATCGATGGATCTGAGTCT
+
;A<A<BC;:9<<A;;6ABCCCCCCDCCCBCCEABBCD>CD?B@CBCCBCC?BBB@A>@?@?DC9B?BBBBBBBBB@A@@A@1??@BBBD=BBBB?BCC@BB?@>@B>?;?CBABB>>;>AC<@:9<9AAAAA:>??A;AA@;=::::AA==>?@@;889=BB<?<?@>>>>B?>8:7888)84:5;;BBB/B>>>A8=<=::8@@>>;;@>>,7///8385AB=??@???D<A:=>AB@?:==>:>??AAAA:::@<<<<<?====A>>>===>AA??@A=<66
@ATNG8:05046:01200
GATTAGATACTCGCTGATACACCCAGAAGATCAGGAACTCTAGAAGAATTCAGATTTTTAACACGAGAGTAAACGTAAAAAGAAGGTTTTACAAGACTCACGTTAACAATATTGCAGCAGTACGCACACAATCGAAGCGCAGTAAGGATGGCTAGTGTAACTAGCAAGAATACCACGAAAGCAAGAAAAAGAAGTACGCTATTAACTATTAACGTACCTGTCTCTTCCGAAACGAATGAGTACACACTCTCATATGACTCTACCATCGATGGATCTGAGTCT
+
>>>:=CCCBBBBBBCCCDDCCCC=AAA?CCCC@@>A@AABBBBB?CC>><?CDBBBBB3B?BBBAAAAABBC;>?@CCCC5CB@C@EDC:CCD@CCCCBB@996;@BC@CBB?CCCBBBCDBBBCCCCCC@BABB?AACBB@AA>B?CCC?BCCCCACC?BBBBBB?BC@CBB>AA9::28>=:>@>@@.>A<@;;;>>AAA<A<@@@@<?<>>BCC?CCBBBBB@B?BBD>CBA>BBBBBBBBBBBDBBBA;;;CAA@AA>>;?>??C??=?ABBA??@AA
@ATNG8:04999:01246
GATGGTAGTATAGAGCTCTACATAGTACTCATTCGTTTCGGAAGAGACAGGTACGTTAATAGTTAATAGCGTACTTCTTTTTCTTGCTTTCGTGGTATTCTTGCTAGTTACACTAGCCATCCTTACTGCGCTTCGATTGTGTGCGTACTGCTGCAATATTGTTAACGTGAGTCTTGTAAAACCTTCTTTTTACGTTTACTCTCGTGTTAAAAATCTGAATTCTTCTAGAGTTCCTGATCTTCTGGCGCTCTGTCACGTCTCTACCATCGATGGATCTGAGTCT
+
CCBB?BCBCEDDBBBDCCCBBBBBCCCCDD??>?BBC=BC?B>B@@@BBB@BCBBB=@=BBBB?C?CAA@ABDDD<??DDD2==<@BCA:ABBB>B@A=?B:988?>?;?AAAA@@@<@@@=A;@@A>>><?=A@@>7<9;;<;=>BBAA@>>>A<@??:?>:>:????@A@@@;===??2?;@<@<===,<>333(--3---376;3:@AA.?AA>=9?;??=@???;;;<A7;;;;;B:>=>=A==;-----69<=;;;==>9>;;;??@=??@<;;@AA@
@ATNG8:04999:01270
GATGGTAGTCTCAGATAGTCTATAGTACTCATTCGTTTCGGAAGAGACAGGTACGTTAATAGTTAATAGCGTACTTCTTTTTTCTTGCTTTTCGTGGTATTCTTGCTAGTTACACTAGCCATCCTTACTGCGCTTCGATTGTGTGCGTACTGCTGCAATATTGTTAACGTGAGTCTTGTAAAACCTTCTTTTTTTACGTTTACTCTCGTGTTAAAAATCTGAATTCTTCTAGAGTTCCTGATCTTCTGGAGATACACATGATACTCTACCATCGATGGATCTGAGTCT
+
C:96<??CCCCDCCCCCBAAACCCCCABBBBB?BBCF>BBACACCCCCDC@BCCBB?A@BAA@:?<@ABBBECCD>;;;;:;%7@8=9;;;.9@AB>DCC@CC=A@@CCC@CCCBBBBDACBB?B@DCCBBAAC@CCCC@CCCBBBBBBBBBBBAAC@BBA?BB?B?A@ABBBBBB@AB@@@7A=A;;;;;;;;#;AA@C=CCDCDCCBBA5;;;;*;B@BF@B@BC@BBCCBAA@C@BBBBBC?BBCACCBCCCCDDCCABBCCCBAA>ABBBBBC@CCCBCCCBBB
@ATNG8:05004:01246
GATGGTAGTAGTACACTAGTCATACCAGAAGATCAGGAACTCTAGAAGAATTCAGATTTTTAACACGAGAGTAAACGTAAAAAGAAGGTTTTTACAAGACTCACGTTAACAATATTGCAGCAGTACGCACACAATCGAAGCGCAGTAAGGATGGCTAGTGTAACTAGCAAGAATACCACGAAAGCAAGAAAAAGAAGTACGCTATTAACTATTAACGTACCTGTCTCTTCCGAAACGAATGAGTACACATCGTCGTGTCGTGCTACCATCGATGGATCTGAGTCT
+
@A@?7;>BBCCC?>CCCCCEGBB;;;;ED?CCBBBB=B7;;BBBBC?BB@E?CCC@?>>=.>=?ABBBBBGBBB<AABEDDD5BC>B5;;;;(;CC?CCCCCCCCC?C?CC?CBB?AA@@BDDDB@@CCCCCC?CABB?B@@@BBBB@C?B@@>@BBBBCCC?CDCBBB?>><?BC<@@99:29@><=??=<,>:5;@@???BCA;?<?>>?1818>@?@=@BBBBCD?B=ACC=CAC?@@ACAABBBCCCBBBBAAABBB@AABB?BBBBCBB?BAAABBBBBB
@ATNG8:05008:01278
GATGGTAGCAGACGTGACAGAGCGCCAGAAGATCAGGAACTCTAGAAGAATTCAGATTTAACACGAGAGTAAACGTAAAAAGAAGGTTTTACAAGACTCACGTTAACAATATTGCAGCAGTACGCACACAATCGAAGCGCAGTAAGGATGGCTAGTGTAACTAGCAAGAATACCTCGAAAGCAAGAAAAAGAAGTACGCTATTAACTATTAACGTACCTGTCTCTTACCGAAACGAATGAGTACTATGTAGAGCTCTATACTACCATCGATGGATCTGTAGCTCT
+
;>AA<CC>BCBBCB;<:CDCCCCCD?BBD?CCBAAA?B?C@A??@C@BE@D@BB:99A8@=??>AABBACCC>BBBBBBB2BC?C7;;;6;CC?CBCBCCCDD?B@BC?ACC=@@BBBBCCIDCCBBBBD@CCBB@BAAABBBC>B?BAA?ACCCBBBB?CCCCAA>AB@BBB?CCBAB<@>>;9:999(9@;@;;;GAAA@;A=AA>>1818>ABB@B>>00/61695/33(333273338878833333999695222999;4888866:73338//////9/
@ATNG8:05015:01260
GATGGTAGCTCTGCTCTGACTCTCGTACTCATTCGTTTCGGAAGAGACAGGTACGTTAATAGTTAATAGCGTACTTCTTTTTCTTGCTTTCGTGGTATTCTTGCTAGTTACACTAGCCATCCTTACTGCGCTTCGATTGTGTGCGTACTGCTGCAATATTGTTAACGTGAGTCTTGTAAAACCTTCTTTTTACGTTTACTCTCGTGTTAAAAATCTGAATTCTTCTAGAGTTCCTGATCTTCTGGGCTGCGCTGATATGCGCTACCATCGATGGATCTGAGTCT
+
5CDE?BBBB@;;@BBBBCBBBBCCBBBCBA;:6:BBA<BB=A>@CCCJDEAAAABB>B>BC=B:CAEEBBB;;;B>;;;;;*;@=ACDE>DCCC@FCE@CC?A@BEED@BBCCDCBB?BCC@C?CCCCBBBC?BBBC?CBCCF@@@BBBBCCCCD@BBB?CB@C@CBBBBBCAA?ACDDD7:4:9;;:::*;CCCC>CAAACCBAA@;@@@@0@BBBC@CACCACBB@@@C@B?CBBBAA<@@AA:BAA?BBBBBCDDDDBBBBD@DBAACBC?CAAABBBCBB
@ATNG8:05019:01262
GATGGTAGTGTGTCTCTGAGAGTAGTACTCATTCGTTTCGGAAGAGACAGGTACGTTAATAGTTAATAGCGTACTTCTTTTTCTTGCTTTCGTGGTATTCTTGCTAGTTACACTAGCCATCCTTACTGCGCTTCGATTGTGTGCGTACTGCTGCAATATTGTTAACGTGAGTCTTGTAAAACCTTCTTTTTACGTTTACTCTCGTGTTAAAAATCTGAATGCTTCTAGAGTTCCTGATCTTCTGGTCTACTACACTGTACTCTACCATCGATGGATCTGAGTCT
+
;>ED@BCCCCBCBCCGCCCCBBDBCCBBBABB@BBBA<AC@D?CBBBCCC?DDBCC@C@CCDD?C@CCCCCCCCC@BBBBB1BB@CCBC>BB@@=ACE>BB=;:;DDGAEHFBCCDD@BBC@FAHLCCAAAA=@BBB<AACAAACBBBDCCBBCC@DBA>AD@D@CCBBBBBED?D::::6:>D;:;:::*:@ABB>CDDDFDECCB?BCBC3BAABB?BCBB@CBBCCCC?@?@BBBCC>AAB?BBBCCCBCBAABCCCBBC998:A@@ABB?B???BBBB=>
@ATNG8:05028:01263
GATGGTAGACATATCGTACTCTCTGTACTCATTCGTTTCGGAAGAGACAGGTACGTTAATAGTTAATAGCGTACTTCTTTTTCTTGCTTTCGTTGGTATTCTTGCTAGTTACACTAGCCATCCTTACTGCGCTTCGATTGTGTGCGTACTGCTGCAATATTGTTAACGTGAGTCTTGTAAAACCTTCTTTTTACGTTTACTCTCGTGTTAAAAATCTGAATTCTTCTAGAGTTCCTGATCTTCTGGTGAGATATGCATGATGCCTACCATGATGGATCTG
+
:@<<7<655<<;;666<<<=>;;;====>>>C;AAAB=A@>@9BBBBBCDACCAA?>A>BBBB?B>BABCBBA<?8;>:9>+<=:>BAA4>99/99=99288/599:AA;>>?@?A@@;@AA:?;?@@@=>===@>>><@@@@AA>>>==AA;;;>:;;;9==7<;>==@@@@@@:>;;;;/;8=:=@DDD/??>AA:@@???@AAAA;@@>@/@::9D=A=A>=A?AAA@@<@<@@@D><8=>A9;;=A><<====@BA>;;7;>B=AAB==836,*((
@ATNG8:05036:01241
GATGGTAGTGATACAGATCAGACACCAGAAGATCGGAACTCTAGAAGAATTCAGATTTTTAACACGAGAGTAAACGTAAAAAGAAGGTTTTACAAGACTCACGTTAACAATATTGCAGCAGTACGCACACAATCGAAGCGCAGTAAGGATGGCTAGTGTAACTAGCAAGAATACCACGAAAGCAAGAAAAAGAAGTACGCTATTAACTATTAACGTACCTGTCTCTTCCGAAACGAATGAGTACGATGAGATCTCGTGTGCTACCATCGATGGATCTGAGTCT
+
@<CB<BBCCCDCCCCCDBBCCCCBA@BCC@CCCCC?B>AABBCDC?AA>A>BBB@@@@?2@>@@BBBBBBBDD@>?@AAAA2AC=A=AAA9BCC?BABCBBCCC@C@BB?BBB?B@CCCCCCCCCCCCBBB?CCBB>AABCCCCC=@<?::6;BBBCCBB@BBBBBB?BB?BAC?BBBBB>AAA>ABAAA2AC?B???B@@BD<@<??@A<A=@?BBB@CCAA@:929;===6>>>;@?BBBBBCBBBBAABC?;:>=<<<???<@@A@@@B@BAAAC??@AB
@ATNG8:05037:01275
GATGGTAGCGAGCGAGTGTGTATACCAGAAGATCAGGAACTCTAGAAAGAATTCAGATTTTTTTTTAACACGAGAGTAAAACGTAAAAAAAGAAGGTTTTTTTTTACAAGACTCACGTTTAAACAATATTTGCAGCAGTACGCACACAATCGAAAGCGCAGCAAAGGATGGCTAGTGTAAACTAGCAAAGAAATTACCACGAAAAGCAAAGAAAAAAAGAAGTACGCTTATTAAACTATTAACGTACCTGTCTCTTCCGAAACGAATGAGTACTGCGTCTCACTCTCCGCCTACCATCGATGGATCTGAGTCT
+
5>>=8==<<<<;::<<9566;;;;@.59;8999=@?4945339:333(33,34;;=>>>>?>==<"52599;;555;;;:&959@BB@@@#95.5.55555555"55<6<=665;444:)44)44.4444(449344/5----,62--(/////)594444444)4.48838=<;:><;;)4::7/0/(///(/)/81669899+7433(3333333"3:56//////)4:.44)47//)/16///9466:87378<388818<;7<CC???9:89<?883?>?:??=>>6<<=:?@552AA;A555555665
@ATNG8:05040:01253
GATGGTAGCTCTGCTCTGACTCTCGTACTCATTCGTTTCGGAAGAGACAGGTACGTTAATAGTTAATAGCGTACTTCTTTTTCTTGCTTTCGTGGTATTCTTGCTATTTACACTAGCCATCCTTACTGCGCTTCGATTGTGTGCGTACTGCTGCAATATTGTTAACGTGAGTCTTGTAAAACCTTCTTTTTACGTTTACTCTCGTGTTAAAAATCTGAATTCTTCTAGAGTTCCTGATCTTCTGGGCTGCGCTGATATGCGCTACATCGATGGATCTGAGTCT
+
A<<C?BBBABBBBBBBBCCBCDCAAACBBCCC?BCCD>CC?B@BCCBBBB?BCCCC@C@DCBC?C@BBBCCBBAE<;;;;;*;@<@@CC<@?@@:?;@:;@<?@@A@D<BBAAAAAB789A>?<??>>=;<<<BBBB?CCCCBBAAA;::ADDDB@CCB?AA?B7;;;@@@CCD@CBBBB9B>B;;<<;;*;A?AB<;;;B@@@=99299=9,9956??=9>C?CBBBBCD?CADAABBC=;:;B9B;<;BBABBCCCCCCCBBBBCBBDCD@BAAABDABBB
@ATNG8:05042:01244
GATGGTAGCGAGCGAGTGTGTATACCAGAAGATCAGGAACTCTAGAAGAATTCAGATTTTTAACACGAGAGTAAACGTAAAAAAGAAGGTTTTACAAGACTCACGTTAACAATATTGCAGCAGTACGCACACAATCGAAGCGCAGTAAGGATGGCTAGTGTAACTAGCAAGAATACCACGAAAAGCAAGAAAAAGAAGTTACGCTATTAACTATTAACGTACCTGTCTCTTCCGAAACGAATGAGTACCTCTCAGACGCTCGTCCTACCATCGATGGATCTGAGTCT
+
5AA@=ACCCDC@@ACBBCCDDBCBC@CBB>BBBBBB?C@BBBDBBB?BB?B?@@@;;;;;*:=:;6?C>CDBBA9A@:;;;;;#9;<@@@@@0=@?:?CCCCCC@?>@@BB?BBB=@@CCBBBBBCBBBCDCC?B@@@<@BBCCCCB@CADBB>BCFFCBBB@A@@B@A=??<?BA==>::99+9==900000(/;60/*/?@AAAA7957A>>1808>CCCAFEBBCBB?B@;;;09>=8?>>ABBB?BECBBBBBBCAAACC@C>><>?>?A=>9===<;=A;;=
@ATNG8:05043:01244
GATGGTAGGACGAGCGTCTGAGAGGTACTCATTCGTTTCGGAAGAGACAGGTACGTTAATAGTTAATAGCGTACTTCTTTTTCTTGCTTTCGTGGTATTCTTGCTAGTTACACTAGCCATCCTTACTGCGCTTCGATTGTGTGCGTACTGCTGCAATATTGTTAACGTGAGTCTTGTAAAACCTTCTTTTACGTTTACTCTCGTGTTAAAAATCTGAATTCTTCTAGAGTTCCTGATCTTCTGGTGAGATATGCATGATGCTACCATCGATGGATCTGAGTCT
+
:===9===8BBBBBCCAB;;;BCE@CBBBCFFACCDD?DD>B@BCBBBCCADCCCC@C?BCCC@C@CCBBBB@A@;:::::*;D?BCDE>BCBB=CAB?BC?A@ACBCACCBCCCCC@CCE?@>BCBBCBBB@CCCD?CBBBDCCCBBBBCCCCC@CBC>BE@F>@@CBCCCCC>B;;;;.;>A=;;;;.;DBBD>ABCCCCCBBB@BCBC5CBCBKACABB?BCCCCBB@B?AAACCC?CBB?CCBBBBBCCBBBCCCBB@@@?BB@@@AC@CAAAC@@?A@
@ATNG8:05047:01245
GATGTAGAGAGACTGTAGCGCACCCAGAAGATCAGGAACTCTAGAAGAATTCAGATTTTTAACACGAGAGTAAACGTAAAAAGAAGGTTTTACAAGACTCACGTTAACATATTGCAGCAGTACGCACACAATCGAAGCGCAGTAAGGATGGCTAGTGTAACTAGCAAGAATACCACGAAAGCAAGAAAAAGAAGTACGCTATTAACTATTAACGTACCTGTCTCTTCCGAAACGAATGAGTACAGAGAGTACGATATGTCTACCATCGATGGATCTGAGTCT
+
@<55555;;;@BBB;:6<<<;;:=4<<<8<>>BCC?>9;?B>>==8;;03,37733333$3,3333338;;9;388;;??>+;;7<5:::+;;<7<???@@0..*.)..---05:<:<<>;;@EBBAB;;7;@@@>AA;::AAA?B=@?A<A@A@998?<BBB::96//)/6838;998/333,3;;<=+::562258:>>@:@7:7766;8<<A?@?@:9:@??171773(38728::?=BB=<A:7373988<BAB>2528499<8888;8888899=>>
@ATNG8:05051:00931
GATGGTAGGACGAGCGTCTGAGAGGTACTCATTCGTTTCGGAAGAGACAGGTACGTTAATAGTTAATAGCGTACTTCTTTTTCTTGCTTTCGTGGTATTCTTGCTAGTTACACTAGCCATCCTTACTGCGCTTCGATTGTGTGCGTACTGCTGCAATATTGTTAACGTGAGTCTTGTAAACCTTCTTTTACGTTTACTCTCGTGTTAAAAATCTGAATTCTTCTAGAGTTCCTGATCTTCTGGTGTCGTCTATCATGTACTACCATCGATGGATCTGAGTCT
+
4944.4559??<;<;;;<>CCCCC@CBBGEED@BBBB<AC=@?ABDCDBB>B;;;;5;5;@@@?C@BA=CBBBB@;;;;;:*:?:@@B?4@?992955.5=.59@@AB?CCBBBBBCACDC@E<;<CBBBAA7;;BA@CCBCBCCBDJBBBBBAA>AAA<@@>A@CCDD@AACC>@;;;0:4949:A@7@CBDD;;;ABCFC;;;4;:::':==BC@C@CC@CCCDBBC?A@@CDEBC?@@A?AA@CC@CAAEA@@CBAABB@@CGBBBAB?;;;;;AABBC
@ATNG8:05053:00897
GATGGTAGGACGAGCGTCTGAGAGGTACTCATTCGTTTCGGAAGAGACAGGTACGTTAATAGTTAATAGCGTACTTCTTTTCTTGCTTTCGTGGTATTCTTGCTAGTTACACTAGCCATCCTTACTGCGCTTCGATTGTGTGCGTACTGCTGCAATATTGTTAACGTGAGTCTTGTAAACCTTCTTTTACGTTTACTCTCGTGTTAAAATCCGAATTCTTCTAGAGTTCCTGATCTTCTGGTGTCGTCTATCATGTACTACCATCGATGGATCTGAGTCT
+
5AAB<BBB>@:;9?;;CABBCEHE@BBBBBCB@BBDD=BC@C@BBCCCDD@DCCAB>B@CCCD?DBDCC::;BA@>;;;;.9>:>@BD=ABAB=ABB?BB?;;;@ACAILGHCBBB=@@@<@?CDBBBCA@=ABCC@CDCCCBCCCCCBBBBAA>BBB@CC?C@BCBB;;;BB=A;;;0;=@5;;;;.9@99:9;BDDCCCCCC5;;;.:?>@D;@<;;5;AB@@@C?B?CBCC;;7;AB?BCBBCABAFCCCB@ABBBCCADCCCCCC?BB;;;BGJCD
@ATNG8:05053:00903
GATGGTAGTGTGTCTCTGAGAGTAGTACTCATTCGTTTCGGAAGAGACAGGTACGTTAATAGTTAATAGCGTACTTCTTTTCTTGCTTTCGTGGTATTCTTGCTAGTTACACTAGCCATCCTTACTGCGCTTCGATTGTGTGCGTACTGCTGCAATATTGTTAACGTGAGTCTTGTAAACCTTCTTTTTACGTTTACTCTCGTGTTAAAATCTGAATTCTTCTAGAGTTCCTGATCTTCTGGCTCTCGTAGACAGATACTACCATCGATGGATCTGAGTCT
+
4444.444;<;;;=665555555999999:44.3373(3<3>:???@@@@;@>;99.529<<=8=8>>696CBBB99:99*5:8>@@?7?>>>.555.5<499<<?@7@>>@@@@?9=:929;ABCCCC::89A>>;ABBBBCBBABAB99444.4:;8<>9<9<>>>>><<<7<:::)5.5499:<:(99555)5555555599.555&55<5526:??<;99;;//+/4:99979398=499>>??@==>>959559444399455:<7<<<:::;;;;
@ATNG8:05057:00907
GATGGTAGAGTATCATGTGTATCTCCTGAAAGATCAGGAAACTCTAGAAGAAATTCAGATTTTTAACACGAGAGTAAACGTAAAAAGAAGGTTTTACAAGACTCACGTTAACAATATTGCAGCAGTACGCACACAATCGAAGCTCAGTAAGGATGGCTAGTGTAACTAGCAAGAATACCACGAAAAGCAAGAAAAAAGAAGTACGCTATTAAACTATTAAACGTACCTGTCTCTTCCGAAACGAATGAGTACATAGATATACGTATAGCTACCATCGATGGATCTGAGTCT
+
6>>>05545556;<>@BB@@996@><@499)488:=?173(3:;;;33,333(38<<<@>@@@0?:>C?BC>ACA>>900//;;;(//,/6;;<2><<=CBBA@@A;;2;>;;49>>5:BBBDCC@@AACCDBBB@CA:;8;BA00000,0:>0949DB><000)/996:>600*/661/33333&3;75787877#794933377733,33(7875+25'28<<=<C==BBBD@C@@@@9>:;5:::CCCCCCCCA@@?BBABBBBBBBBB;:9=:;;=;>?B@@889;;
@ATNG8:05061:00917
GATGGTAGATACTCGCTGATACACCCAGAAGATCAGGAACTCTAGAAGAATTCAGATTTTTAACACGAGAGTAAACGTAAAAGAAGGTTTACAAGACTCACGTTAACATATTGCAGCAGTACGGCACACAATCGAAGCGCAGTAAGGATGGCTAGTGTAACTAGCAAGAATACCACGAAGCAAGAAAAAGAAGTACGCTATTAACTATTAACGTACCTGTCTCTTCCGAAACGAATGAGTACTATAGACTATCTGAGACGTACCATCGATGGATCTGAGTCT
+
555=8=??>?>>;;;;;<<556:==45557<;;;<<0424:;96990//(/49-//////$/(/6698889333(374444&4<8=8=<)555.59555;;9:6:6///::)//54455////)/777/4.449:8<<<;;;::6;745505=<<>>54-38:0//5//)0<84:;:94833,33333$38389:722296160522226263779+//8:<>>:;6766.6//)//867773333;;::::>=877;///7716788:33-3888333887
@ATNG8:05067:00931
GATGGTAGTAGTACACTAGTCATACCAGAGATCAGGAACTCTAGAAGAATTCAGATTTTTAACACGAGAGTAAACGTAAAAAGAAGGTTTACAAGACTCACGTTAACAATATTGCAGCAGTACGCACACAATCGAAGCGCAGTAAAGATGGCTAGTGTAACTAGCAAGAATACCACGAAAGCAAGAAAAAGAAGTACGCTATTAACTATTAACGTACCTGTCTCTTCCGAAACGAATGAGTACTATAGACTATCTGAGACTACCATCGATGGATCTGAGTCT
+
8:44.449555<C>CCCAB@ACC::6;;:;BCC;;5;4::?BAAB<AA=@9?@<:99::'9<>>@A@@><789/9@;;;;;*;A;>5::.555.5>><@@@:;7;;??=@::6;ABBCCCBCABAA@@;;6;AAC?CBB;;:BBD;AA0000@@@@@AD>A???@A?BC?BAB?B@A@@8>00*00000(0=:@;:;?>?>>;><A@@@<@<<:>00+0@@>ABF@C@@A@:?AA=BBBCCCB???DCCBAA?BBBBBBBBBB?BBBBBBD?CBAABBBBBB
@ATNG8:05068:00936
GATGGTAGGACGAGCGTCTGAGAGGTACTACATCAGTTTCGGTAGAGACAGGTACGTTTAATAGTTAATAGCGTAAACTTCTTTTTGCTTTGCTTTCGTGGTATTCTTGCTAGTTACACTAGCCATCCTTACTGCGCTTCGATTGTGTGCGTACTGCTGCAATATTGTTAACGTGAGTCTTGTAAAACCTCTTTTTACGTTTACTCTCGTGTTAAAAATCTGAATTCTTCTAGAGTTCCTGATCTTCTGGTATACACACTCGCTCGCTACCATCGATGGATCTGAGTCT
+
/:;=:==?:65599444554455/2///------9777.793994444438283344=4;8=8884:499888333(37,3/888'////(///9(//:;3://)/605-//<<6/66;;;56.5;;;;8;;555955.6<<@?BBCDCCCCBBBB@@@@?<A;;5;A>B=CCCDCD@:;9:>@@@+0*0/7777)9>ABB=C?@?@B@@;;29595$5:::;4616B=BCD@@>>:@8=>>@>>=?9:09>;ABBBAABA>?>000000)////89:5::::<<;;:<
@ATNG8:05071:00934
GATGGTAGAGTACAGTGTAGTAGACCAGAAGATCAGGAACTCTAGAAGAATTCAGATTTTAACACGAGAGTAAACGTAAAAGAAGGTTTACAAGACTCACGTTAACAATATTGCAGCAGTACGCACACAATCGAAGCGCAGTAAGGATGGCTAGTGTAACTAGCAAGAATACCACGAAAGCAAGAAAAAGAAGTTACGCTATCAACTATTAACGTACCTGTCTCTTCCGAAACGATGAGTACATAGATATACGTATAGCTACCATCGATGGATCTAGTCT
+
:<==8<::;<<<<>@;6;;59<@@=9=BC@CCBCBA>A?A@??ACC=???B?CBABBEF9A>A@?????@AAA8==;;:;.455:.99,5<>9>?===<;:?8@;A@>@;:6:@@>@AB;;<CCA@@BC@BCJD?@ABAA@@@30,000+0>@>@?AD?CBBB>?498>AA?=?<998*8<;8;=@=@0@>6//)//;::8:::45522+2.555::6;75859A2505<<06///8789=;<///=8896557///533775<7777;=0867777=;;
@ATNG8:05075:00928
GATGGTAGTGTCATATGAGAGTGTGTACTCATCGTTTCGGAAGAGACAGGTACGTTAATAGTTAATAGCGTACTTCTTTTCTTGCTTTCGTGGTATTCTTGCTAGTTACACTAGCCATCCTTACTGCGCTTCGATTGGTGCGTACTGCTGCAATATTGTTAACGTGAGTCTTGTAAAACCTTCTTTTACGTTTACTCTCGTGTTAAAAATCTGAATTCTTCTAGAGTTCCTGATCTTCTGGACAGAGTGTGCAGATACTACCATCGATGGATCTGAGTCT
+
4A@@?BCCE@B?CCCA@A;>955<<<9::@00////)//)/2555;;59.599>@=@=BCBC?A>BAA:<///;)//88*//)44>>4<=6649@B?BB:=;EKLKACCCDHCCC?BBB?B?ABBBBBBC@;;;C@C?CCGABBCEEDCAAAACDC@BB@B?@AB@@@C@@=@;;;;.;>B?CCJJ7A@;;;0;@AAAABBAC5;;;;':99:@@C@CD@BBBABAA?B?BCCCCB=@@A=ACBCBCA@@BCBCCD@@@@@<@@@@BCC?B???BBCBBB
@ATNG8:05078:00934
GATGGTAGCACACGAGATCTCATCGTACTCATTCGTTTCGGAGAGACAGGTACGTTAATAGTTAATAGCGTACTTCTTTTCTTGCTTTCGTGGTTTTCTTGCTAGTTACACTAGCCATCCTTACTGCGCTTCGATTGTGTGCGTACTGCTGCAATATTGTTAACGTGAGTCTTGTAAAACCTTCTTTTTACGTTTACTCTCGTGTTAAAATCTGAATTCTTCTAGAGTTCCTGATCTTCTGGTGTCTGATCTGTATCACTACCATCGATGGATCTGAGTCT
+
6CCC@BDCBCBCCCCCCCCCBBBBBCCBCCAA?AFFF>DD?BBBBBCCC@CDDAA?B?BBBB?A?CBBBBBBA>88878(396BCAA;@@??3777+9?<@@ACCC?CCCCBB@@=@BC?C>AA@>>A??;<<=A<>>=>>>>?AAAA?>>>@:>>A;AA9>9>>>>=?@885;=<;<2=6=;AAAAA/>=<<;/9::5??>><<1888(2::=?8?8<>4<BBBA@A<A=ABBBB@>>?@?===<9:?@AAABAAAA>>?C<?==AAAB=??>>>@=>>?
@ATNG8:05048:00977
GATTAGTATAGAGCTCTACATAGTACTCATTCGTTTCGGAAGAGACAGGTACGTTAATAGTTAATAGCGTACTTCTTTTTCTTGCTTTCGTGGTATTCTTGCTAGTTACACTAGCCATCCTTACTGCGCTTCGATTGTGTGCGTACTGCTGCAATATTGTTAACGTGAGTCTTGTAAAACCTTCTTTTTACGTTTACTCTCGTGTTAAAAATCTGAATTCTTCTAGAGTTCCTGATCTTCTGGTGAGATATGCATGATGCTACCATGATGGATCCGATGGATCT
+
CCC7@@CCCCCCCCAABCEDCDBBBCCBAB>BBCC?CD?B?CBBBBBB@BBAA@<>8?@@?;@4997@@@?BA>AACDC3BB@98<818BBC@BB@=@@,00:;78069;7??@@<@@?;@=A@<<<;;=;AA>>:>@@A@@@@A@@@AA>::5;?A=AA<A=@@>:9;=;;5;?BBB6B:>:=<===,<<=;=4------786927?>?.@>=>A7@9::29===>>=<@7;;=:77-//@9===A;;;A>>>?@;;;>>A@<@@@@B@9<6603755.2227
@ATNG8:05050:00941
GATGGTAGCTCTGCTCTGACTCTCGTACTCATTCGTTTCGGAAGAGACAGGTACGTTAATAGTTAATAGCGTACTTCTTTTTCTTGCTTTCGTGGTATTCTTGCTAGTTACACTAGCCATCCTTACTGCGCTTCGATTGTGTGCGTACTGCTGCAATATTGTTAACGTGAGTCTTGTAAAACCTTCTTTTTACGTTTACTCTCGTGTTAAAATCTGAATTCTTCTAGAGTTCCTGATCTTCTGGGCAGACTCTCACACGCCTACCATCGATGGATCTGAGTCT
+
566;:?@GCA;ACCBBCCCBCBBBE@@@B@@@=A@@@8@A=B?@@ABBHF?CDGCC?C?A@CC@CAEA@ACC?>@:CCCCC5BB@DDHK>B@AA=@BA=@B89;@@?@:@A@@@CDC?B@@<@<ABBBBBBA=@@AA@CAACBB;;;CDECCBBB>A;;5;@:?;@ABB;;;DB=?::9;*:;B<@@@@B1BCCCG?E:;:@@@@==2999*9999919=BB?BAAAB::7:???>@@@<@@@@8AB@A@@;;;9CA?>;=@>?;?@C:99C@DBBBDDCAAB
@ATNG8:05054:00941
GATGGTAGGCGTGTGAGAGTCTGCCCAGAAGATCAGGAACTCTAGAAGAATTCAGATTTTTAACACGAGAGTAAACGTAAAAAGAAGGTTTTACAAGACTCACGTTAACAATATTGCAGCAGTACGCACACAATCGAAGCGCAGTAAGGATGGCTAGTGTAACTAGCAAGAATACCACGAAAGCAAGAAAAAGAAGTACGCTATTAACTATTAACGTACCTGTCTCTTCCGAAACGAATGAGTACGATGAGAGAGCTCTCTCTACCTTCGATGGATCTGAGTCT
+
;<<<?CCD@CBBBAA@@CBDCBBBH@GCC?AAABAA?B@BBBCBBB?BB?C@D??88777.8=ACCCCCCDBBA;@@99999(9>9=;@@@8@@D?CCCA>>=8708:;;5;?@:>>>>A@@@>==>=<;<<8777A<@@>>>??@<@<@:><;@>>>AAA=AA?>BB?BD?BBA<=<666,8>>:=====+==8==???AB>>;>=B>>><@<@@@??<>>>@@@A7:4:==6<9949:9CBBBB>888BCB=>=;;;:A<;<<6<8=AA@@<@@@@ABBB<<
@ATNG8:05058:00974
GATGGTAGTATCTGCACACTCTGTCCAGAAGATCAGGAACTCTAGAAGAATTCAGATTTTTAACACGAGAGTAAACGTAAAAAGAAGGTTTTACAAGACTCACGTTAACAATATTGCAGCAGTACGCACACAATCGAAGCGCAGTAAGGATGGCTAGTGTAACTAGCAAGAATACCACGAAAGCAAGAAAAAGAAGTACGCTATTAACTATTAACGTACCTGTCTCTTCCGAAACGAATGAGTACTGTATCTATGTGTGCGCTACCATCGATGGATCTGAGTCT
+
;BBB755@::5<<<<B;;9995555.45549550;;)0*--6---5058(-(////;;;;+:4988888??@CC>AABBBBB5AB?B4;;;.;AC>AAAACC@@@>C=<<5;;B9=@B?@@@CBC;::C@@@@D@;;:9AA?ABBB=A?A;;59?>?@<>C>AAB@@@>??;>97/3;733)377//;=;=,::1///557>=A;A;;;;>4939;@??;@CC@?>C@C>@AC;@?=8878787BBDBBBB999BA?ABA>::@@<??@@=<@9?888=>>;<<
@ATNG8:05060:00984
GATGGTAGGAGACACGTCGCACACGTACTCATTCGTTTCGGAAGAGACAGGTACGTTAATAGTTAATAGCGTACTTCTTTTTCTTGCTTTTCGTGGTATTCTTGCTAGTTACACTAGCCATCCTTACTGCGCTTCGATTGTGTGCGTACTGCTGCAATATTGTTAACGTGAGTCTTGTAAAACCTTCTTTTTACGTTTACTCTCGTGTTAAAAATCTGAATTCTTCTAGAGTTCCTGATCTTCTGGGCAGACTCTCACACGCCTACCATCGATGGATCTGAGTTT
+
5BDD@DCCABBB@@BGCCCCCCCCCCCCCDCF@CCBD>CD@C>BBCCFBB@BCABA@D>AABA=?=ABEHBBBB@>;;?=?.>@:@9998+9A@@<A??;?@>?@BBBB@BBBB@@==:>CC<@;@@@@@?>>=BBBA;??A@@@@??@@@BAAAA;>>>=>>:>:>>>@@???A<@@?BB6B7;7:>@@@/@AAA?7?A><<<A?>>9>AAA.A888A<A<==:=AAA;::<?=AA@@@?;998819///6699>@@=>>A<@<=:==>>??@=B?>>=A<==7
@ATNG8:05068:00962
GATGGTAGGCGTGTGAGAGTCTGCCCAGAAGATCAGGAACTCTAGAAGAATTCAGATTTTAACACGAGAGTAAACGTAAAAGAAGGTTTTACAAGACTCACGTTAACAATATTGCAGCAGTACGCACACAATCGAAGCGCAGTAAGGATGGCTAGTGTAACTAGCAAGAATACCACGAAAAGCAAGAAAAAGAAGTACGCTATTAACTATTAACGTACCTGTCTCTTCCGAAACGAATGAGTACGAGAGTCAGAGCAGAGCTACCATCGATGGATCTGAGTCT
+
5@@;:?>C@BBCBEGCBBC@ABAA>3;@@@CCCDCD?C?BBBBBCC>AA@B?ACC@@?@6?=???ABBBBDCC=A>9989*:>9>3999*93>;@@@B@@@@@:=:=>6;:@<@@@A@@@@@>>>@A?>>9@?AA:>>@AAB:86;=@@A?CDAAA@>><>>==AB;>>;?AA;?;7888)887157676(7;8<98;>@@@B<@<>>>A:=89999:6<>>>=>>:>;>>=3=994:AAA998??>;;;?>>>AAAAACBD66169:9?@@<@===?@<:88
@ATNG8:05072:00965
GATGGTAGTGCGTGAGAGAGAGACCCAGAAGATCAGGAACTCTAGAAGAATTCAGATTTTTAACACGAGAGTAAACGTAAAAGAAGGTTTTACAAGACTCACGTTAACAATATTGCAGCATTACGCACACAATCGAAGCGCAGTAAGGATGGCTAGTGTAACTAGCAAGAATACCACGAAAGCAAGAAAAAGAAGTACGCTATTAACTATTAACGTACCTGTCTCTTCCGAAACGAATGAGTACATAGATATACGTATAGCTACCATCGATGGATCTGAGTCT
+
;<<=9;;;?===;;;<A;?>@B;;;26CB:CBBBBD@C>AABBBBF@DD=@;<<<97999$3,33888=:?>@=8<<;;;;.4;7<.955&5;;6<669BB@AA>B>BB@BBC?BCCCDBB@BBBBCGEBB@CCBA<A@CBBB@@=@@BAB@BDDBBCBG?BBCCCC?A@<?9949BBBB5BBB?789:9(9@<ABBCCC???@C@BBBB?A>B????<?BB@AA@=@=@AC>BCB?CCBBBBB@??BBAAABB?>?BBCDBBB@B9::A9938888=;;;@:
@ATNG8:05076:00982
GATGGTAGGCGAGAGTGAGACGCAGTACTCATTCGTTTCGGAAGAGACAGGTACGTTAATAGTTAATAGCGTACTTCTTTTTCTTGCTTTCGTGGTATTCTTGCTAGTTACACTAGCCATCCTTACTGCGCTTCGATTGTGTGCGTACTGCTGCAATATTGTTAACGTGAGTCTTGTAAAACCTTCTTTTTACGTTTACTCTCGTGTTAAAAATCTGAATTCTTCTAGAGTTCCTGATCTTCTGGCGCTCTGTCACGTCTGCTACCATCGATGGATCTGAGTCT
+
5<==8=;;7;CBBBBBCCCFEDCCCCCCCE;;8;BAA=BB@BADCCCDBB?BCCB@?B>BB@@>B>BBBBBBBBB=;;;;;,=@<ABBB>BBBC>AAB>BB?==>BBB?AACA@@AA:>>A:@;>>>>;;;>;AA>=9=>AAA>?=>AAA@;;;@<>>><>>:>;BA>?=?AAB<>>@A@5@<>9>>CAA.@@@@A5;;=;;9@>>>7=AAA/A<<<A>D=?=;?A>>>>;;A;@AA>>>9>>>=>>@><><>>AB>>:::@@AA=A???==<;??AAAAA@@A
@ATNG8:05079:00970
GATGGTAGCTATACGTATATCTATGTACTCATTCGTTTCGGAAGAGACAGGTACGTTAATAGTTAATAGCGTACTTCTTTTTCTTGCTTTCGTGGTATTCTTGCTAGTTACACTAGCCATCCTTACTGCGCTTCGATTGTGTGCGTACTGCTGCGATATTGTTAACGTGAGTCTTGTAAAACCTTCTTTTTACGTTTACTCTCGTGTTAAAAATCTGAATTCTTCTAGAGTTCCTGATCTTCTGGCTCTCGTAGACAGATACTATCGATGGATCTGAGTCT
+
C>B>:BCB==>?@@@@@CCBCBBC=@AAAHBB@BDGL?CB>B>;<;DDBC?BBA:;6:9?=?B=A>A@AAA??;?8999:9$9@8@BDD>BBAB?BAA=@A=A@ABBB?BBDAA>>><>AA<A=>>=<<===:>>?>:>>BBBA??>AA@@@??????B<@@7:7:AA>>>A==5;:::;/:9<088888(8>>BB;B>>>?>BACB<@@@@/@;<;C<@<@?<@===@??;?<@@===@7;;B<@??>>>AAA@@@A;:;;:A<<;;;=5::9=<99<97
@ATNG8:05080:00976
GATGTAGATATATGCACGCTCTACCAGAAGATCAGGAACTCTAGAAGAATTCAGATTTTAACACGAGAGTAAACGTAAAAAGAAGGTTTTACAAGACTCACGTTAACAATATTGCAGCAGTACGCACACAATCGAAGCGCAGTAAGGATGGCTAGTGTAACTAGCAAGAATACCACGAAAGCAAGAAAAAGAAGTACGCTATTAACTATTAACGTACCTGTCTCTTCCGAAACGAATGAGTACTGTATCTATGTGTGCGCTACCATCGATGGATCTGAGTCT
+
>>>>CDDBBBBCFIDCCCBCCDBB@BBB@BBBBAB?B>AABBDBB?BA>A<>==8899*9;@?ABAABA??>8<<?@@@@,@@5;5;;;&9@B=BBBCCCB;;::@CC@CCC@CBCCCCDDCECFEA@@A=@@?@<@BBBCCBA=A=A@@<@CDDCBBD@CBBBBB?BB?BCD@AAACC>CCC?BBCCC3BB?B>==B@ABB<@:==??;?;>@AAA>AAAAAAB?B@CED>BBA>:99AABABBBAAA?999AAACB@@<//-/@@@CCC@B:::BBABBB
@ATNG8:05082:00942
GATGGTAGCATCATGCATATCTCACCAGAAGATCAGGAACTCTAGAAGAATTCAGATTTTTAACACGAGAGTAAACGTAAAAAGAAGGTTTTACAAGACTCACGTTAACAATATTGCAGCAGTACGCACACAATCGTAGCGCAGTAAGGATGGCTAGTGTAACTAGCAAGAATACCACGAAAGCAAGAAAAAGAAGTACGCTATTAACTATTAACGTACCTGTCTCTTCCGAAACGAATGAGTACTATGTAGAGCTCTATACTAATCGATGGATCTGAGTCT
+
ACCA>BCCCCDAADHCCBBACCCBC@CAA@BBBCBB?B?BBBBBCC?BB?A<@?>99999$36;BBBBBBC?><5=>:;;;;$;<7<4995&5<<9@C>CCCBCB?B?CDACBA>@?EEDDBCCEECEDDDD?BADCCCCCCBBBB?B@D9:9:BBBCCBC?AAAACC?CC>B@B:>==<<3=9:39<<==.=@<A988BBC=>:=;?;;;7;6;@BAB>BBBCBCD@E@CCD>CBB????BBBCCABBAABBBCAAACBAAAA<A>>>??<>>>>?;;;;;
@ATNG8:05082:00956
GATGGTAGCGCACGAGCGTAGACCAGAAGATCAGGAACTCTAGAAGAATTCAGATTTTTAACACGAGAGTAAACGTAAAAAGAAGGTTTTACAAGACTCACGTTAACAATATTGCAGCAGTACGCACACAATCGAAGCGCAGTAAGGATGGCTAGTGTAACTAGCAAGAATACCACGAAAGCAAGAAAAAGAAGTACGCTATTAACTATTAACGTACCTGTCTCTTCCGAAACGAATGAGTACGATGAGAGAGCTCTCTCTACCATCGATGGATCTGAGTCT
+
8:9>;=:@@@@>666?>977>00,/::5:5555;7;>AABBBBC?CC?C?CB?78899(:?CCCABBAA??<5<?;;;;;';@;@5:;:&5@<7>B>CBCBBB=A=AA=ACC=@@BBCCCCCDDCBBBBB?BBAB>AABAAA>>9>;@::6;CBBBBBA?BEE???@CD???@=@?EED>BA@<====?.?A?==>>>?B??:?=DD77378;;A@@<@AAABBD@B?ACE>GBB?AAAABBBBBBBBABAB??::;<=>>;616///6556:;7585=;99
@ATNG8:05083:00948
GATGGTAGTAGTACACTAGTCATACCAGAAGATCAGGAACTCTAGAAGAATTCAGATTTTAACACGAGAGTAAACGTAAAAAGAAGGTTTACAAGACTCACGTTAACAATATTGCAGCAGTACGCACACAATCGAAGCGCAGTAAGGATGGCTAGTGTAACTAGCAAGAATACCACGAAAGCAAGAAAAAGAAGTACGCTATTAACTATTAACGTACCTGTCTCTTCCGAAACGAATGAGTACGTGTGTCGTACGTGAGCTACCATCGATGGATCTGAGTCT
+
4=<=9=?CC>;;<GGHCBCCDCC@@>;9;@CCCC;;9;@BBBCCBD?BB@B?A@B;888-:<@BBBBBCCCCC9@@;;;;;*;A>B5;;09B@=CCCDCC@A@=A?BB?BBB@BBBBBCCDCCDBBBAAB?BCCC@CBBCCCAA?BACBB?BCFBBBBB?BCCBBB?BB?>>?8????>;@@@=ACCCC2CC?B888A@@?><><@A??;>:==A@@=@AAACBC@C?BBB=BAA=ABBBBCC???BBDAB>@@@A;;;>>>D=;;;>>EE=>>>>>?>==>
@ATNG8:05088:00982
GATGGTAGTGTGTCTCTGAGAGTAGTACTCATTCGTTTCGGAAGAGACAGGTACGTTAATAGTTAATAGCGTACTTCTTTTTCTTGCTTTCGTGGTATTCTTGCTAGTTACACTAGCCATCCTTACTGCGCTTCGATTGTGTGCGTACTGCTGCAATATTGTTAACGTGAGTCTTGTAAAACCTTCTTTTTTACGTTTACTCTCGTGTTAAAAATCTGAATTCTTCTAGAGTTCCTGATCTTCTGGGTGTATCAGCGAGTATCTACATCGATGGATCTGAGTCT
+
CCBB?BDBBBBCCCBCBCCDDBBBDAAACCCD?B@@A=AC@C?CCCCCBB?CDDCC>CADFCB?B@CECCCCCDC?99999'9?;??@B:@CAB>BCB>BC9:9AECE@CCCDFDBB@BBB?B?CCCCBB@@?@ECC?BCCCBBBBBCCBDBCBB?B@A?AB?B?BABBECCAB;?:9:9.:>B?CCDDDD+FE@@@=ABCBBBCCCD@CCCC5C@@ACAC@DD?BAAADCC?C?@@@DEF>A99949?AAGDDDDDCCCCAA?000>A>ABB?BBBBBCCA99
@ATNG8:05089:00970
GATGGTAGTATAGAGCTCTACATAGTACTCATTCGTTTCGGAAGAGACAGGTACGTTAATAGTTAATAGCGTACTTCTTTTTCTTGCTTTCGTGGTATTCTTGCTAGTTACACTAGCCATCCTTACTGCGCTTCGATTGTGTGCGTACTGCTGCAATATTGTTAACGTGAGTCTTGTAAAACCTTCTTTTTACGTTTACTCTCGTGTTAAAAATCTGAATTCTTCTAGAGTTCCTGATCTTCTGGATACACTCATGTGCACCTACATGATGGATTCTGAGTCT
+
56=<?CCBBCCBBCCC:;;BBBCCCBBA>@9:7;@?A<BC@D?BBAABCC?AAACC?C<@@AA?C?BABCCBBBA?BCFDF2>>:?@@A:>ABC?CCC?BB::9?@@A=AA@@@AAA<A?A9>:===@@B@?:>><<9=AA=>=>>>AAAB????:>==8=A<@<@AD=>>A>=8888::/::>788888(8@77707<<///:9:@=BBBA/A>>>=8=9;;5;>>===>=A;?>;;;D7;;A=BC??????=>=:;:>>:====>=??A<?@<A>=>>???
@ATNG8:05048:01018
GATGGTAGATACTCGCTGATACACCCAGAAGATCAGGAACTCTAGAAGAATTCAGATTTTTAACACGAGAGTAAACGTAAAAAGAAGGTTTTACAAGACTCACGTTATCAATATTGCAGCAGTACGCACACAATCGAAGCGCAGTAAGGATGGCTAGTGTAACTAGCAAGAATACCACGAAAGCAAGAAAAAGAAGTACGCTATTAACTATTAACGTACCTGTCTCTTCCGAAACGAATGAGTACTATAGACTATCTGAGACTACCATCGATGGATCTGAGTCT
+
BDDD@CCCCCCCCCCBBBCCCBCCC=CCC=CCCCAA?A?BBBBBBC?CC?A@CAA78888(9?CCCACCBCAA?6<>9:;;;*;C?B?BBB<BDIBCBBBDDCBB=ABCD?BBC?CCABBBBBCCCDCCBDD?DACC?C@@@BBBC>B?CAA?BBBCBCCC?CAABBC?BB?BCD?BA???8?@@<ABBBB3BB?C?>;BBB@?:?<ACAA9=:>ACCC@CCAAABB?B?BBC>BBB?BBBBBABCABBCC@A@@BBBBBBBBBB?BBBB@AB?BB@@BBBBA@
@ATNG8:05052:00995
GATGGTAGCATCATGCATATCTCACCAGAAGATCAGGAACTCTAGAAGAATTCAGATTTTTAACACGAGAGTAAACGTAAAAAGAAGGTTTTACAAGACTCACGTTACAATATTGCAGCAGTACGCACACAATCGAAGCGCAGTAAGGATGGCTAGTGTAACTAGCAAGAATACCACGAAAGCAAGAAAAAGAAGTACGCTATTAACTATTAACGTACCTGTCTCTTCCGAAACGAATGAGTACGTGTGCGACGTGTCTCCTACCATCGATGGATCTGAGTCT
+
449939555;;;9>999;55<@A@B7<6>5:AA?@:5:3943388?8??<><@A??=>>=+=8@;8<=@@A@B=2:=@?>>>,=@=?8ACD9B9;69@995::5506>C?B>B:>BB>@;99@?;;=@@=?;;>?@=?==<<4337=266@:<<655<;;9<?@A@A=?B@BB@?>;<;<*77317;?AA/89388=?@==99486////(/(/7?>===;;;B>B?C<@??8<771777;<:=..-----//9::7555289959585A;;7;@AAA@@@>=
@ATNG8:05052:01022
GATGGTAGTGGTGTCTCTGAGAGTAGTACTCATTCGTTTCGGAAGAGACAGGTACGTTAATAGTTAATAGCGTACTTCTTTTTCTTGCTTTCTTGGTATTCTTGCTAGTTACACTAGCCATCCTTACTGCGCTTCGATTGTGTGCGTACTGCTGCAATATTGTTAACGTGAGTCTTGTAAAACCTTCTTTTACGTTTACTCTCGTGTTAAAAATCTGAATTCTTCTAGAGTTCCTGATCTTCTGGTATGACTAGTGTACTACTACCATCGATGGATCTGAGTCT
+
@==C=;554;.5555<>AAADCCCCBCCDCLAA?ACCD;@@:;6:BBBCBC@EECDIACACDCD?A?ACCCCCCBB>;;;;;*;D?@@@D?DD@D@CBB@AA?ACAAAB>AABAFDBA<???3949AAABBBB?A>??=DBBBBBCBBCAAABA@?=;;;=AB=A?BAAAFDCCC=@;;;;.;>C=;;;;.;CCCC>BBBBCCBBBC=@@@@,@??@@<@@BB@CECCBBC@C@CCCCBA=@@A=ABBBBBBB@@@@AAA@@CCE?AACBBAD@DCAAACBAAA
@ATNG8:05054:01025
GATGGTAGCACGACACGACGATGTGTACTCATTCGTTTCGGAAGAGACAGGTACGTTAATAGTTAATAGCGTACTTCTTTTTCTTGCTTTCGTGGTATTCTTGCTAGTTACACTAGCCATCCTTACTGCGCTTCGATTGTGTGCGTACTGCTGCAATATTGTTAACGTGAGTCTTGTAAAACCTTCTTTTTACGTTTACTCTCGTGTTAAAATCTGAATTCTTCTAGAGTTCCTGATCTTCTGGACAAGTGTGCAGATACTACCATCGATGGATCTGAGTCT
+
5CCC@CBBCDC;66CAAAB0//<?CCCCCA:9:;CCD?BB?B@DCCABAC@BBBBC@B?BBBC>A>BCCBBBBBB?BBCCC1BB@CA@A<ABBB@BCB?A@499?AAB@DBBB@@@C7=;>:>:@AB@@?=?<@ABB366?B@@????@?A????<====BC=B7;;AAAA@@@;@AABB5@;?:?;@@@,>>;;;,--7---999<1888(2555:494995;CA=9>::949;;;>?7;;><A@A=@=;;:;;=;;;>?>B<@?>?AAD<??@AA=>9<=
@ATNG8:05055:00991
GATGGTAGAGAGAGCTCTCTCATCGTACTCATTCGTTTCGGAAGAGACAGGTACGTTAATAGTTAATAGCGTACTTCTTTTTCTTGCTTTTCGTGGTATTCTTGCTAGTTACACTAGCCATCCTTACTGCGCTTCGATTGTGTGCGTACTGCTGCAATATTGTTAACGTGAGTCTTGTAAAACCTTCTTTTACGTTTAACTCTCGTGTTAAAAATCTGAATTCTTCTAGAGTTCCTGATACTTCTGGATATGAGTGACTCGTGCTACCATCGATGGATCTGAGTCT
+
6DBB?BBBBBB@BAA;96@@@@CCCBCBGCBB@BCCC?CC?B8;95==@?9ACCBA?B=?@BC<A>ABABBB?=??BBCCC2BA?;8;88.8;9:<@BB=AE998?CBB?BEE?;:??;?AD<A<A?>76888;??@@=>>>AAB>>>>B:::===5;;;8==;@<A>><;:B@@:==ABB2;7;6;;AA3>?AAA:A=B;;;==<>=1////(////;383=A<>A@>@>>9>99::::;>:96607----88667777778::::5::999;A=B?=>9=;666
@ATNG8:05056:01015
GATGGTAGCGCACACATAGATACAGTACTCATTCGTTTCGGAAGAGACAGGTACGTTAATAGTTAATAGCGTACTTCTTTTTCTTGCTTTCGTGGTATTCTTGCTAGTTACACTAGCCATCCTTACTGCGCTTCGATTGTGTGCGTACTGCTGCAATATTGTTAACGTGAGTCTTGTAAAACCTTCTTTTACGTTTACTCTCGTGTTAAAAATCTGAATTCTTCTAGAGTTCCTGATCTTCTGGAGATACACATGATACTCTACCATCGATGGATCTGAGTCT
+
B===7;;;<ADBBBCCDCCCECB?@@AAAACCAFCCC=BBAC?BBBBA;;6:<@AA?B?BBCC@C?CCDCBA@>>9;;;;;);B9=<@=6::;95;@A;BD79;?@AB@BCCCAAAB>BAB>A@CCAAAB;;5;CBB@BCCCCBAADDCBBECCC@BBA=AA7;8;BBCAAB@@=@;;;;.;=A=;;;;.9??@D9;;A@BBA;:0+0000(00007)/*0@9>@@@@>A4;4;@>AA@?AAB=BB;<;BAABDCBBB@@@CBA>A:::ABC?B@@@B@@ADC
@ATNG8:05064:01021
GATGGTAGTACATGATAGACGACACAGAAGATCAGGAACTCTAGAAGAATTCAGATTTTAACACGAGAGTAAACGTAAAAAGAAGGTTTACAAGACTCACGTTAACAATATTGCAGCAGTACGCACACAATCGAAGCGCAGTAAGGATGGCTAGTGTAACTAGCAAGAATACCACGAAAGCAAGAAAAAGAAGTACGCTATTAACTATTAACGTACCTGTCTCTTCCGAAACGAATGAGTACGATGAGAGAGCTCTCTCTACCATCGATGGATCTGAGTCT
+
<B<C@CBBBB;AACCCCCCCCBBBBCCC@CCCDBB?A?CCDAA?B?CB>B=?>B;;;;.9<BBBCCCCCCCC=A@9999:*;C<@5;;09@@7<CCBBBCFC@B?BC@BBB>@@BCCCDBBBBBBCCCCBEBBB?CABABAAA<@<A:;7;CBBCBBD@BBBAAB?AA?BBF=??999+9>>;?@@@@2@A>B???ABB@A>A@BB@@:>:=BCBB@BCCCBCC@B@BCD>CCD>AABBBBBBBBBBBBBBBCCAAACCBBB?B@<<<>>:>>>???A@=>
@ATNG8:05065:01019
GATGGTAGCTCACGTACGTCACACGTACTCATTCGTTTCGGAAGAGACAGGTACGTTAATAGTTAATAGCGTACTTCTTTTTCTTGCTTTCGTGGTATTCTTGCTAGTTACACTAGCCATCCTTACTGCGCTTCGATTGTGTGCGTACTGCTGCAATATTGTCAACGTGAGTCTTGTAAAACCTTCTTTTTACGTTTACTCTCGTGTTAAAAATCTGAATTCTTCTAGAGTTCCTGATCTTCTGGAGATACACATGATACTCTACCATCGATGGATCTGAGTCT
+
;A=C?CCCCABBCAAB<<ABCCBBBEBBBCA@<@@@@;AB?B@CBCGDBB?BEA@@?B?BBBB@B@BBBBAB@@?<=====.<?=A??>:>C@@????>AB>??ABA@=@BB998AA<>@@7:5;@A==>=>:>===<;;:===??????A@===:>8818C;;6;??;;;>;;6;;AED5A=A:==???/>>>BC:==;;;=888<0////'////8284<A:<>@>>>A:><;=///<69:>;;:;;AA@=///@==?;;;/-+----:6616>>?@@@?==
@ATNG8:05069:01027
GATGGTAGTAGTACACTAGTCATACCAGAAGATCAGGAACTCTAGAAGAATTCAGATTTTTAACACGAGAGTAAACGTAAAAAGAAGGTTTTTACAAGACTCACGTTAACAATATTGCAGCAGTACGCACACAATCGAAGCGCAGTAAGGATGGCTAGTGTAACTAGCAAGAATACCACGAAAGCAAGAAAAAGAAGTACGCTATTAACTATTAACGTACCTGTCTCTTCCTAAACGAATGAGTACACACTCTCATATGACACTACCATCGATGGATCTGAGTCT
+
CBBB:BABCCBB=BBBCCBBBBBBBBBBB@CCABAA?A@CCBBBCB@BM?B@BBB:;;;;):>ABCBCBCCBCB>BBDDDHEGB@=A<AAAA1AFJBJBBBCDCBB?B?BB>ACD?AACCFFBBBDCCCAAAC@CCBB@BAAACBCC?B>B@@=@BBBBBBB?BCCAAA@AA=BB@<@A999,7;;6>BDCC3B@=A888A@AAA<A<A>>><><>@BBC?BDBBBBB?B?BBB>BBB>AAACCCBBBBBBBB@CAA>BBBBBBBB?BDCCBBB?BCCCCAAABB
@ATNG8:05069:01033
GATGGTAGAGTATCATGTGTATCTCCAGAAGATCAGGAACTCTAGAAGAATTCAGATTTTTAACACGAGAGTAAACGTAAAAAGAAGGTTTTACAAGACTCACGTTAACAATATTGCAGCAGTACGCACACAATCGAAGCGCAGTAAGGATGGCTAGTGTAACTAGCAAGAATACCACGAAAGCAAGAAAAAGAAGTACGCTATTAACTATAACGTACCTGTCTCTTCCTAAACGAATGAGTACGAGAGAGCACACGTGTCTACCATCGATGGATCTGAGTCT
+
;BBB;CBBCCCBCCDCBBCBBCCCD?ABC?CCCCAA>@?BCBBCBA?BC@C@CDCCCCCC5CBDBCCCCDCCCC?CCABABA5AE@D;@@?9@AA?BCCCCDDBC?B>BB>BBB?BBBCBBBCCCCCCBBBCACBBC@BBAAABBB?C@CBB@CCBBBBAC?BBBAAA>BB?BBB:<<;;;3???=ABFDD3BB>A:::??;@A;?<>?>=>:>ACCCAC;;;CCB@B@DDD>CCC@BBABAABBBB@BBBBBBBBBBBCAAAB@BB@ABCC?BB>=?AA?==
@ATNG8:05077:01005
GATGGTAGATACTCGCTGATACACCCAGAAGATCAGGAACTCTAGAAGAATTCAGATTTTTAACACGAGAGTAAACGTAAAAAGAAGGTTTTACAAGACTCACGTTAACAATATTGCAGCAGTACGCACACAATCGAAGCGCAGTAAGGATGGCTAGTGTAACTAGCAAGAATACCACGAAAGCAAGAAAAAGAAGTACGCTATTAACTATTAACGTACCTGTCTCTTCCGAAACGAATGAGTACGAGAGAGCACACGTGTCTACCATCGATGGATCTGAGTCT
+
79<=987@AA;99@;;?BB==CCCD>BBB>?@??>?7:7;;>885;7>927133377;7;';3>>:===B@ABC98799999':@>?5;;;*9@A@CFFDHDD@@=@=@?=@@@=@BCABBBAABDCCCC;;6;B;;6;AAACDBD@C?B;;9;@@@@A@C@BBCBBD?BB@BBB@BCDDC=BBA?????>1>C?BBB>>>=>>1838=??7;7;AC;;9;BBBBBB@B>ABE>ABA@>??CAAABCDBBBBBBAA9:9@=:8855<;;:;9>:?;;;?@?>==
@ATNG8:05080:01018
GATGGTAGCGAGCGAGTGTGTATACCAGAAGATCAGGAACTCTAGAAGAATTCAGATTTTTAACACGAGAGTAAACGTAAAAAGAAGGTTTTACAAGACTCACGTTAACAATATTGCAGCAGTACGCACACAATCGAAGCGCAGTAAGGATGGCTAGTGTAACTAGCAAGAATACCACGAAAGCAAGAAAAAGAAGTACGCTATTAACTATTAACGTACCTGTCTCTTCCGAAACGAATGAGTACGTGTGCGACGTGTCTCCTACCATCGATGGATCTGAGTCT
+
5=5506=@BBBAA@FCBBBCCFCBB@B@?<?BAAAA>@>ABBAAAA:??>A;?>>:;;;;$:;AAACCBAB@@@8;;;;;;;$95.5.555&5AA9@BBBBCCBC?B@BB?CCB@BBBBBBBBBBBCCBBBCBDBBB@CCCCBBAD@D@CCCACBBBBBCG@DDCC<;9:D@AAA@CBBBC=AAA@CCBBB3BC@C>>>BBCCC?B?BB@@<@=B@CBB@BBBBBBC@D?ABF=@@@=?>??@@A99:BBBBBBBBBAA>@<@00,0@@=AA@<@AAA???>>>
@ATNG8:05086:01026
GATGGTAGATATATGCACGCTCTACCAGAAGATCAGGAACTCTAGAAGAATTCAGATTTTTAACACGAGAGTAAACGTAAAAAGAAGGTTTTACGAGACTCACGTTAACAATATTGCAGCAGTACGCACACAATCGAAGCGCAGTAAGGATGGCTAGTGTAACTAGCAAGAATACCACGAAAGCAAGAAAAAAGAAGTACGCTATTAACTATTAACGTACCTGTCTCTTCCGAAACGAATGAGTACATAGATATACGTATAGCTACCATCGATGGATCTGAGTCTA
+
===@;CBBBCDBBCECCDCCCCCCC?ABB?A@ABBC@C?AAA::9@=AA=A?????ABBB3B?BBBBBBCC?>>7>9:;EGG5BB?C<CDC;;;CCCCCAABB;;5;:@=;@CCACDCCCAABHGBBBBBCC@CBBC?BBBBCABA?D?BBC?BDDCCCBB?BBCBBB?BB?BBC?BABBD<?==9000000%0=9//./:==A?:;:;>@@;B<@@EBB?AED@?AC@C=@@B=BBC>@ABAAABBBBBBCBBBBBBBBBA>>@@<>>>B?@@;??A@@?>>CCD
@ATNG8:05094:01002
GATGGTAGAGTACAGTGTAGTAGACCAGAAGATCAGGAACTCTAGAAGAATTCAGATTTTTAACACGAGAGTAAACGTAAAAAGAAGGTTTTACAAGACTCACGTTAATAATATTGCAGCAGTACGCACACAATCGAAGCGCAGTAAGGATGGCTAGTGTAACTAGCAAGAATACCACGAAAGCAAGAAAAAGAAGTACGCTATTAACTATTAACGTACCTGTCTCTTCCGAAACGAATGAGTACACACTCTCATATGACACTACCATCGATGGATCTGAGTCT
+
<CDD@CCCCCCCCBCCCCCDDBBCC@CCD?BBCCCC@C?BBBBBBCACC?B?BCC?????2??CCB@AA@CBBB;BABCDDD2DJ@E7;;;6<CCIFCCCCCDCB@B@BB@CCC@BBBBCCCCCCCCCCCBB?BCCD?BABBBBBB>C@CBB@ACDDCCAC?AABAAA?BB?BBB<??AAA:AAA?BCDDC/DD?C;;;>@@AB<><>???<@<?@C@@?@CDBBBD?B@BDE>CBC?BAABCCBBBBBBCBB@@B?BBAABBBC@CCCCBBA?CCBBB?>?BB
@ATNG8:05097:00991
GATAGTGCGTGAGAGAGAGACCCAGAAGATCAGGAACTCTAGAAGAATTCAGATTTTTAACACGAGAGTAAACGTAAAAAGAAGGTTTTACAAGACTCACGTTAACAATATTGCAGCAGTACGCACACAATCGAAGCGCAGTAAGGATGGCTAGTGTAACTAGCAAGAATACCACGAAAGCAAGAAAAAGAAGTACGCTATTAACTATTAACGTACCTGTCTCTTCCGAAACGAATGAGTACACATCGTCGTGTCGTGCTACCATCGATGGATCTGAGTCT
+
CBCCBBCBBBCCCDCCCCC@@@<ABDAEDCC@?>@@BAADDCB?AB?B?BBB@@@@@2@?CBBABCCCCBB;>=;;;;;*<@?D>BCB9BDD@CCDCDCCCC<?=?B?BCC@BBB@@ACCCCCCCCCCC@BB@@<@@@AABBB?B?B;;;;BBDECCC?BBC???@BB?BAA;??@@@999:>?EFDD2BB?BBBBB>>@@;@=@@@B:>;>@CBC@BCAABBC<?<?@@:@BB?BBCBBBAAABBBBBBCAAADCBA@@DC?CAAAACD?BB@@@AAACB
@ATNG8:05059:01061
GATGGTAGCACGAGTCACTCATATCCAGAAGATCAGGAACTCTAGAAGAATTCAGATTTTTAACACGAGAGTAAACGTAAAAAGAAGGTTTTACAAGACTCACGTTAACAATATTGCAGCAGTTCGCACACAATCGAAGCGCAGTAAGGATGGCTAGTGTAACTAGCAAGAATACCACGAAAGCAAGAAAAAGAAGTACGCTATTAACTATTAACGTACCTGTCTCTTCCGAAACGAATGAGTACGTGTGCGACGTGTCTCCTACCATCGATGGATCTGAGTCT
+
;=BB?CBBBCBBBDKCCFCCCCCCC@CCD@DDDDAA>AABBBDDBB??@=@=?B?89999):?BBBCCCCDAA@8>@;;;;:*:C>C5;;;7;CGFICJCCCDDD?B??@<@BB?BBCBCCCCACCCCBDBB@BCCC?BBBBBBBB@B@CBB?AACCAAAC@AAABAA>BB?CCC@CAAAA<AAA@BBBBB3CC@B?A@BA@AC?A>ABBB@B?BBBBB>AACCBAA@F@BBB>BBD@BAAADBB??@B@??BBBBBCCCC?BBB?BAAACBB>B?=<<<==@?
@ATNG8:05059:01088
GATGGTAGTATCTGCACACTCTGTCCAGAAGATCAGGAACTCTAGAAGAATTCAGATTTTTAACACGAGAGTAAACGTAAAAAGAAGGTTTTACAAGACTCACGTTAACAATATTGCAGCAGTACGCACACAATCGAAGCGCAGTAAGGATGGCTAGTGTAACTAGCAAGAATACCACGAAAGCAAGAAAAAGAAGTACGCTATTAACTATTAACGTACCTGTCTCTTCCGAAACGAATGAGTACTGTATCTATGTGTGCGCTACCATCGATGGATCTGAGTCT
+
5:AA?BCBGCCBCCCDAAADBBBDD@CBB?BBBBBC@C@CCCCA??<?C?B?BBA?@@@@2@@BBBABD@ABCC;>>@CCCC2CE@D8;::7;BCBFBBCCCD;97;@BB?BCC?BBBCCCCBCGDDCCBBB?BCDD=@@BBCBBB<@=A:::;CCEDCCA?BCCCCC?AB?BACADD:::,8975=ABBB3BC?B===?@?BC<A<AAAA<A<??CCC@CCBBBBB?D?AAC>DBB?>?@BBDCBBBCBBBBBBBBBBBB?@AA<@?A@@@C?CBBBBAAABB
@ATNG8:05066:01065
GATGGTAGTACATGATAGACGACACCAGAAGATCAGGAACTCTAGAAGAATTCAGATTTTTTAACACGAGAGTAAACGTAAAAAGAAGGTTTTTACAAGACTCACGTTAACAATATTGCAGCAGTACGCACACAATCGAAGCGCAGTAAGGATGGCTAGTGTAACTAGCAAGAATACCACGAAAGCAAGAAAAAGAAGTACGCTATTAACTATTAACGTACCTGTCTCTTCCGAAACGAATGAGTACTATGTAGAGCTCTATACTACCATCGATGGATCTGAGTCT
+
4:;;7<<BB>>CBB@DCCCBBBBBB@CCC@BBB;;94979BC@AA?<>>9?<??@ABBBCC)B@CFDCCBDDCCC=CCCCCCC3CC?C@CCCC5CCCACBCBBCC??>@@CC@CCC?AACCCAABCCABBDDDEADDBB?BAAABBBB<@=@@@<@CCCDDBA?ACCDCC?AA=AAC@CC>>;3=<=;===??1?C?BBAACCCBB?B?BBAA7:6:?BBB?BCBBBBB?B?BAA<A@@<@AAAABB>>>CCBBBBBAAABBBBB;;7;>>;;=C?BBAAACCCCC
@ATNG8:05070:01067
GATGGTAGCGAGCGAGTGTGTATACCAGAAGATCAGGAACTCTAGAAGAATTCAGATTTTTAACACGAGAGTAAACGTAAAAAGAGGTTTTACAAGACTCACGTTAACAATATTGCAGCAGTACGCACACAATCGAAGCGCAGTAAGGATGGCTAGTGTAACTAGCAAGAATACCACGAAAGCAAGAAAAAGAAGTACGCTATTAACTATTAAACGTACCTGTCTCTTCCGAAACGAATGTGTACCTCTCAGACGCTCGTCCTACCATCGATGGATCTGAGTCT
+
;>CC><?BBCBBBBHD@AABAD;;;.5;?;<@A@>@<@=@@@BCBB@BB?B?AA<<;@??+A<@A=BCCBB@??8====>>>(0/-3777)5-/)/9779<::?=B=AA=@@A;><?=@:99@ABCCCB;<:;CCC?B@@@ABAA=@:@00+0@0009?@8BBBDCC>AA?A??=?BABB:??@>@@@@?,<=8999?@@BBB?A<>=55/57'59AA@@BDBB@@@=A6;;@9A@@6;8<@@CC>@>?BBA@AB???B??<@CC@B>>>@@A=>?>>>>AA>>
@ATNG8:05073:01052
GATGGTAGTGATACAGATCAGACACCAGAAGATCAGGAACTCTAGAAGAATTCAGATTTTTAACACGAGAGTAAACGTAAAAAGAAGGTTTTACAAGAGTCACGTTAACAATATTGCAGCAGTACGCACACAATCGAAGCGCAGTAAGGATGGCTAGTGTAACTAGCAAGAATACCACGAAAGCAAGAAAAAGAAGTACGCTATTAACTATTAACGTACCTGTCTCTTCCGAAACGAATGAGTACTATGTAGAGCTCTATACTACCATCGATGGATCTGAGTCT
+
5=DD@BBCCCCCCCCCBBCCCCCBB?BDC?BBDBAB?BACBBAAAA>AA?C?AABBBCCC3C?B???BBDFBBB;??@AAAA2A?;?4:::&5@A@CCCCCCEBB>B@BB?BBC@BBBBBCCBBBICCCBBB@CCCC@CA@@BABB>D?C????BBDBBBC@AAACCB@CC?BBB?A@???8@@@=ACDDC2CC?B???DBCAA:>;>AAB<>;>BB@@>ABBBCBB?B@BBB>BAA>ABBBBBBBBABBBCCCC>>>>>>>>>A<>>@@@@C?BBAABDCDBB
@ATNG8:05077:01043
GATGGTAGACACTTGTGCTCTCTCGTACTCATTCGTTTCGGAAGAGACAGGTACGTTAATAGTTAATAGCGTACTTCTTTTCTTGCTTTCGTGGTATTCTTGCTAGTTACACTAGCCATCCTTACTGCGCTTCGATTGTGTGCGTACTGCTGCAATATTGTTACGTGAGTCTTGTAAAACCTTCTTTTTACGTTTACTCTCGTGTTAAAAATCTGAATTCTTCTAGAGTTCCTGATCTTCTGGAGATACACATGATACTCTACCATCGATGGATCTGAGTCT
+
5>>>:@CB;:;AB<A:;;CCBBBDCCCBCCCCACCCC=CC@D?BBCCCEBACCCBB?B?BB??>?@DDCBBBBAA;::8923;6=ABB<BBBC?BBB=@A4:99A@C@BBC@@@>@=@@@7:7;@@@@>>><@ABD;A@A>>>AADAA@@@??@::;:<@A<@@@@@>>>@@<??ADD3@<@;???>?/>@===6766///=>;><??>>.5557=4;47717<<9<=<;A;??>>>A:=<=8<>?;;;@B;;;>AF;:;B8858AAAA>><;;:=A>>>??
@ATNG8:05080:01053
GATGGTAGAGAGAGCTCTCTCATCGTACTCATTCTTTCGGAAGAGACAGGTACGTTAATAGTTAATAGCGTACTTCTTTTTCTTGCTTTCGTGGTATTCTTGCTAGTTACACTAGCCATCCTTACTGCGCTTCGATTGTGTGCGTACTGCTGCAATATTGTTAACGTGAGTCTTGTAAAACCTTCTTTTTACGTTTACTCTCGTGTTAAAAATCTGAATTCTTCTAGAGTTCCTGATCTTCTGGATATGAGTGACTCGTGCTACCATCGATGGATCTGAGTCT
+
8444.4449>@AB@@A;<>@????><;;;=9=4;;9)9@<B@CCCCCBA?CCABAAC?BB:;:;:CBBBCDB@B:::949$3:5?@AA<ACBB?A@@=@><?>@BAA>A::9@@@A=@AC<?<?AA@BA?;6;>>A=;<;@???A@@@A@>=88188818;:?;@@@??;;;=8<9:9:,:8>4:;;;;+;=AAB7;;>>@?@???<@BBB/B888?<?=AA;@@BB>>=<?<@:;:@@:>=@=AAABB>=788@@=>=A@@>><>???A661777:;@@@//
@ATNG8:05081:01087
GATGGTAGAGTACAGTGTAGTAGACCAGAAGATCAGGAACTCTAGAAGAATTCAGATTTTTAACACGAGAGTAAACGTAAAAAGAAGGTTTTACAAGACTCACGTTAACAATACTGCAGCAGTACGCACACAATCGAATCGCAGTAAGGATGGCTAGTGTAACTAGCAAGAATACCACGAAAGCAAGAAAAAGAAGTACGCTATTAACTATTAACGTACCTGTCTCTTCCGAAACGAATGAGTACTACTCTCAGAGACACACTACCATCGATGGATCTGAGTCT
+
<>@><BBCCBBBAAACCCECDCBCC?ABC@CCBACC@D?AABBBAA?AA>A@BBBBBBBB3B@CBABBBCBBBC=BABBBBB5BB@CADDD<CCC@CBCBCCDBB?B?BB?ACBBCBCCCCCCCBCCCA@@B?BBBE@CCBBCCAA@DBDBB>BBCDCCBC?BBBBBB?AA>??>;>>AA?498><>CEDC/CC@E?@????BB?@=@@@@<A=?@CBB@BBBBBBB=A>ACE=BAA?ABBAABBBBCCCBBAAAA???B???BB?CC?>>>D@CCCCB@@@::
@ATNG8:05082:01049
GATGGTAGTCTCAGATAGTCTATAGTACTCATTCGTTTCGGAAGAGACAGGTACGTTAATAGTTAATAGCGTACTTCTTTTCTTGCTTTCTGTGGTTATTCTTGCTAGTTACACTAGCCATCCTTACTGCGCTTCGATTGTGTGCGTACTGCTGCAATATTGTTAACGTGAGTCTTGTAAACCTTCTTTTACGTTTACTCTCGTGTTAAAATCTAGAATTCTTCTAGAGTTCCTGATCTTCTGGTATGACTAGTGTACTACTACCATCGATGGATCTGAGTCT
+
/===:>;<A=BCCFCCCCB@@DC;9;;:5@::5;=@@=BC?C?CCC;99B?BBBCB>@=@BA@<@=@BBBAAB:;599:9-3913/77./---5(-(-616;59883766;?<@A@B=:=CD@D@CCBABBBB@BBBD>BACCBBBCC@@ABBBCC?BBC@BB?B?BBBB@A@;;5:944)4.549999+9:<::)/-----8--/2777+9/////)/)/95:<;::::5:7:::;:=<?8979@@@ACB;;;@B;;::;99>9===999929949===://
@ATNG8:05083:01068
GATGGTAGCATCATGCATATCTCACCAGAAGATCAGGAACTCTAGAAGAATTCAGATTTTTAACACGAGAGTAAACGTAAAAAGAAGGTTTTACAAGACTACACGTTAACAATATTGCAGCAGTACGCACACAATCGAAGCGCAGTAAGGATGGCTAGTGTAACTAGCAAGAATACCACGAAAGCAAGAAAAAGAAGTACGCTATTAACTATTAACGTACCTGTCTCTTCCGAAACGAATGAGTACGATGATATCTCGTGTGCTACCATCGATGGATCTGAGTCT
+
8B<<7<;<<665<<<<<<<554:5506??7<999@;;>@?;:00/6168386;?777777'717333;333;9913344444$496;.555&55/)/7////999;.405=8=>>ACC<<;BBBBAAAA?@>=9=:9924?8:;;<=8D=@;;69??=C;;;9A;=C??599:773177777(337188=>>+??87778B>:992959<==8=:==BCB@B:99?@?6?347<6<771777<><=778;8;>9>9333222225537665---(-556:=>==8
@ATNG8:05084:01054
GATGGTAGGCACTGCGCACACATCCCAGAAGATCAGGAACTCTAGAAGAATTCAGATTTTTTTAACACGAGAGTAAACGTAAAAAGAAGGTTTTTACAAGACTCACGTTAACAATATTGCAGCAGTACGCACACAATCGAAGCGCAGTAAGGATGGCTAGTGTAACTAGCAAGAATACCACGAAAGCAAGAAAAAAGAAGTACGCTATTAACTATTAACGTACCTGTCTCTTCCGAAACGAATGAGTCAGATATACGTATAGCTACCATCGATGGATCTGAGTCT
+
<CCFACDC?BB@AAAA@ABCBCDCD>DCD@BBCCCC@C@BBBAAAC?CC@B===;9:9:9::"96AABDBBCBCCC9?@;;;;;*9C>C2;;;;*<CC@GBBBCDEB@>A@DD@CCC?CCAABCCCCCCCCCCCC?BBBB?C@@????A<@<@BB@BCCCBABC?CCCBBB>>>9?AA<?@9:9,7;;8<<<???(;A=B988@@</-*--35--)-07>?@A>ADAAABC@D@BBB<AAA>ABBBBBBBCCCCCCAAACACB;==<>;;;A>;7;AA?A@@@==
@ATNG8:05085:01047
GATGGTAGCGCGACGAGCGTAGACCAGAAGATCAGGAACTCTAGAAGAATTCAGATTTTTAACACGAGAGTAAACGTAAAAAGAAGGTTTTACAAGACTCACGTTAACAATATTGCAGCAGTACGCACACAATCGAAGCGCAGTAAGGATGGCTAGTGTAACTAGCAAGAATACCACGAAAGCAAGAAAAAGAAGTTACGCTATTAACTATTAACGTACCTGTCTCTTCCGAAACGAATGAGTACGATGAGATCTCGTGTGCTACCATCGATGGATCTGAGTCT
+
5BCC?BBABAB@AAGGEFAB@@00,09;3:BBB@@=@;@BA::9B?AB?B?:99@@AAA.?:???::9?<899,9>;:955$5949.559&5<@7>C=AABA;;6;><;5;AA<@@BABBCCCCAA@CB@@=@B@@<@@AA@@@?:@<@;;6;CDCCBBB>????9:3:?9=@@;@@@??9>7849AAAA/:918818=>?BBE:=:=??C=A=A?C;;5;A@::9D>A=AAA<ACB=AAA??>???BBBAA=C=>=;;;;;;>@=AAAAAAC?BBBBBBBBA@
@ATNG8:05094:01089
GATGTAGTACATGATAGCGACACCAGAAGATCAGGAACTCTAGAAGAATTCAGATTTTTAACACGAGAGTAAACGTAAAAAGAAGGTTTTACAAGACTCACGTTAACAATATTGCAGCAGTACGCACACAATCGAAGCGCAGTAAGGATGGCTAGTGTAACTAGCAAGAATACCACGAAAGCAAGAAAAAGAAGTACGCTATTAACTATTAACGTACCTGTCTCTTCCGAAACGAATGAGTACGTGTGCGACGTGTCTCCTACCATCGATGGATCTGAGTCT
+
;CCCBBCC==?CGCCCCDBCFGD@DCC?BBCBBB@B@BBEDBCB?AA>A?AA?88888)9<ABBAAABBBCC>BA;;;;;*;C>A4;;;.;CC@GDCCCECCB@C@BB?BA@=BABBCCDDCCCCCCCCC@CCBB>A@CBCBBB>C?BCC@CCCCCDCC?ABBBCB@CD?AAA?AA>>>7?==9=@@@A2AD@C@??B??AA<?;@AAA7<7;@CCC?CDBBCCC?C?BBC>BBB@;::CCECDGCBAABBCBB?A@@A:>>D<@@@>>>?;?DDD@?@A??
@ATNG8:05097:01082
GATGGTAGAGTACAGTGTAGTAGACCAGAAGATCAGGAACTCTAGAAGAATTCAGATTTTTAACACGAGAGTAAACGTAAAAAGAAGGTTTTACAAGACTCACGTTAACAATATTGCAGCAGTACGCACACAATCGAAGCGCAGTAAGGATGGCTAGTGTAACTAGCAAGAATACCACGAAAGCAAGAAAAAAGAAGTTACGCTATTAACTATTAACGATACCTGTCTCTTCCGAAACGAATGAGTACTGTATCTATGTGTGCGCTACCATCGATGGATCTGAGTCT
+
C>==:BCBCBBA<<>@;A@BBABAA<:;9;:A>A:;4:::93444:7?<>@>AA>?====(927<?787@@:==3;<@:<<<(<<8=8>>>2>@A:?>>>@@@;;69=>>:@@@<??@@ABBCAB;;;A@@@?ABAB@BBBBCBCC@B?B;;:;BC@@@CB?:::?CB?BB@BCA;??>=<377;9??@@AA'@A>8708=>??>><><@@@@;>7=:888806878956-53222'255+225222::555895557=;:;;;7;9@;::;;<=@<A@@AA???AA
@ATNG8:05048:01113
GATGGTAGTGTCATATGAGAGTGTGTACTCATCGTTTCGGAAGAGACAGGTACGTTAATAGTTAATAGCGTACTTCTTTTTCTTGCTTTCGTGGTATTCTTGCTAGTTACACTAGCCATCCTTACTGCGCTTCGATTGTGTGCGTACTGCTGCAATATTGTTAACGTGAGTCTTGTAAAACCTTCTTTTACGTTTACTCTCGTGTTAAAAATCTGAATTCTTCTAGAGTTCCTGATCTTCTGGGATGTGTGACGCAGTGCCTCACCATCCGATGGATCTGGAGTCT
+
@AC<7AACCB;:6666=?CA@@A0007765///:;;8;<7<8@DCEFDD@ABACC@D?CCBA?B?CCBBDCCBB=>?<<<,<==@BBB=BBBB>BCC=CC9;;ACKM@DCDCCCCC@BCCAC?CDCCCCCC@BBCC@CBBBCCCCDCCCBBBBB@DCD>BB@C@BBBBBBCCD@B@@@@7>;?;;;::6;BBCC>CCBABBB:;;=BBBB2BBBAB?BACJACCCCBBB@B@CCCCCB>B000,0000////5955//774///;3:/4.44::3768//)////9
@ATNG8:05050:01110
GATGGTAGTATCTGCACACTCTGTCCAGAAGATCAGGAACTCTAGAAGAATTCAGATTTTTAACACGAGAGTAAACGTAAAAAGAAGGTTTTACAAGACTCACGTTAACAATATTGCAGCAGTACGCACACAATCGAAGCGCAGTAAGGATGGCTAGTGTAACTAGCAAGAATACCACGAAAGCAAGAAAAAGAAGTACGCTATTAACTATTAACGTACCCGTCTCTTCCGAAACGAATGAGTACGTGTGACGTACGTGAGCTACCATCGATGGATCTGAGTCT
+
:>A<<<??>B>;;A<>AA<@@CBBB=@BB699>@@A?B=AAB;;9C@BB?B?AA@@@@?>,@9??BBAAAAA@@;??A>===*==<<:BCC7CAA8<;;;:==00*/2886;;>7;?99;BCDDHCBB;;;@>AAAB?AAAABABC?B?B@@;@@@>AAAB?BBCBBC@CB?BBB?B@@@A:<=?=<>???,<@8998<>>9;;;>=>>>A<A<??BCCC=@@@@9939;@@C>BBB@?@?@@?CBB::9?A?@@;::@???@@?@EBAA???;?ACCEBBBAA
@ATNG8:05055:01097
GATGGTAGCTATACGTATATCTATGTACTCATTCGTTTCGGAAGAGACAGGTACGTTAATAGTTAATAGCGTACTTCTTTTTCTTGCTTTCGTGGTATTCTTGCTAGTTACACTAGCCATCCTTACTGCGCTTCGATTGTGTGCGTACTGCTGCAATATTGTAATCGTGAGTCTTGTAAAACCTTCTTTTTACGTTTACTCTCGTGTTAAAATCTGAATTCTTCTAGAGTTCCTGATCTTCTGGTATGACTAGTGTACTACTACCATCGATGGATCTGAGTCT
+
56>>;@CCCB==>CDCGCBCCCCCCCCCCB:::;CCD>CD@C?BAA@CBE@BA@;;5;59<><6?7;>??AABCC?CAAAC1BB<??A@9?<::48>>;@A8797>9?:??;;85::467728:>?A><///37333-559;;887<;77878;<25322---)---5..2;66/55555)506222222$2669;-759:;8:777-655&255575:39959888...26.23/--6)--837658:AAAA>>>A?@?????=?;;;=::4;::<>;;;;;
@ATNG8:05055:01098
GATGGTAGTGTCATATGAGAGTGTGTACTCATTCGTTTCGGAAGAGACAGGTACGTTAATAGTTAATAGCGTACTTCTTTTTCTTGCTTTCGTGGTATTCTTGCTAGTTACACTAGCCATCCTTACTGCGCTTCGATTGTGTGCGTACTGCTGCAATATTGTTAACGTGAGTCTTGTAAAACCTTCTTTTACGTTTACTCTCGTGTTAAAAATCTGAATTCTTCTAGAGTTCCTGATCTTCTGGGTGTATCAGCGAGTATCTACATCGATGGATCTGAGTCT
+
55?@;ABB9;6?>CCCCCCCCDDDDB?@@A@@=@CCC=BB?@?ADDFCBB?BBAAA<@=@B@A>B@CCCBBDBA?=:::::);B=@:;;.;@;;6;AC>AB<AABBBC@BCFCHCCC@BBC?B@BBBB;;;;7;BBB>BBBDCABABDDCDCCCB?BBB?@@>@?DDBBBBCAB<@;;;;.;5;5;;;;.9BBDE<BBDCDC;;;A4::::(:@>@A=AAHJ@DCBBBED@C;;<BCBA@B@@@7;;;<CACJEDHCCCBBB<;;;;@@;;5;;;;@;;;;:
@ATNG8:05062:01115
GATGGTAGCACGACACGACGATGTGTACTCATTCGTTTCGGAAGAGACAGGTACGTTAATAGTTAATAGCGTACTTCTTTTTCTTGCTTTCGTGGTATTCTTGCTAGTTACACTAGCCATCCTTACTGCGCTTCGATTGTGTGCGTACTGCTGCAATATTGTTAACGTGAGTCTTGTAAAACCTTCTTTTTACGTTTACTCTCGTGTTAAAAATCTGAATTCTTCTAGAGTTCCTGATCTTCTGGAGATATCATCAGCGAGCTACCATCGATGGATCTGAGTCT
+
55--(-6=<>=056@CBAA955;;;;;;>BAA<;;;B<ACAC@GDDCCBB=A?;;;9?;@ABB?B?AAABAAA?@8?=>=?.?@6ABBC>A<<;4;8>9??=?@AB>>9>BA:88@A=@AA<B<@??5528569?>A9????A??>>>@>===>>188=7::5;5;A?@????@7;:BEK5B6;5:::::*:<==>3;;>==:67//,-;=;,=-//9060:=8<@@B>>>;A:??@C;=:=>>:?>;;;>>>AAA===<9866616666:<<8=??@A>>>??
@ATNG8:05064:01118
GATGGTAGCATCATGCATATCTCACCAGAAGATCAGGAACTCTAGAAGAATTCAGTTTTTTAACACGAGAGTAAACGTAAAAAGAAGGTTTTACAAGACTCACGTTAACAATATTGCAGCAGTACGCACACAATCGAAGCGCAGTAAGGATGGCTAGTGTAACTAGCAAGAATACCACGAAAGCAAGAAAAAGAAGTACGCTATTAACTATTAACGTACCTGTCTCTTCCGAAACGATTGAGTACGAGAGTCAGAGCAGAGCTACCATCGATGGATCTGAGTCT
+
////27:?AB55666;@BCBCBCBB89:A;?AAA@@=@?CBB@@?=>@@>B?BBBBBBBB)B@<<;B=BCCCCD>CBBBDEE5BB?B@CEE;CBB@BCCCCBB::6;@@A=ACB?BCCCCCBBBCCBB:;:E@BBBB:;;BCCECCAE@DBC@BCBCCCCB?AAABBB@CC?BBB>AABAA299939===?.?A<@AA=A==??;@=A>>>=A=?>BDD@CBCBAAA;?<?@A9A::9>BABBABBBFAAABBAC???????;>>;>A@@@>B?BBBBBAAAAA
@ATNG8:05064:01120
GATGGTAGACATATCGTACTCTCTGTACTCATTCGTTTCGGAAGAGACAGGTACGTTAATAGTTAATAGCGTACTTCTTTTTCTTGCTTTCGTGGTATTTCTTGCTAGTTACACTAGCCATCCTTACTGCGCTTCGATTGTGTGCGTACTGCTGCAATATTGTTAACGTGAGTCTTGTAAAACCTTCTTTTTACGTTTACTCTCGTTTTAAAAATCTGAATTCTTCTGAGTTCCTTGATCTTCTGGTATACACACTCGCTCGCTACCATCGATGGATCTGAGTCT
+
4AAB@BBBCBBBDCCCBBCECCCCBCCBBB9:6:CBC=AA>A=@C?????=A@@9948>AABB=A=@=?<?A@8=58:==?+9=7>8//)./0/4;///*3>87685;;19;;888AB=8:::@<@@@@@?==9====189;;;;>>>=>>:;:=A=A9:59=9=9666///77<).2887+8/5/56666)6:77717::=::9;<;(6565'2::8;9@:<=;>?<:::171717;779:?8737///56577><==:79----067;<99::9::>>::;@A
@ATNG8:05066:01115
GATGGTAGCGAGCGAGTGTGTATACCAGAAGATCAGGAACTCTAGAAGAATTCAGATTTTTAACACGAGAGTAAACGTAAAAAGAAGGTTTTACAAGACTCACGTTAACAATATTGCAGCAGTACGCGCACAATCGAAGCGCAGTAAGGATGGCTAGTGTAACTAGCAAGAATACCACGAAAGCAAGAAAAAAGTAGTACGCTATTAACTATTAACGTACCTGTCTCTTCCGAAACGAATGAGTACTATGTAGAGCTCTATACTAATCGATGGATCTGAGTCT
+
@@4;055>ADE=AB@>=999555:<7;;;8<A<<<;9>7<;<;;?@>9:598>?C95555$57<<>>?<B;;:A9<:<<@@@*@@8=?BBC9CCD?CAAAA;;;;447>:5:883554;<>>>669BB?@AA8<<//)/7;;<>>>;@:=998;C@<<?771388::959:5///165566.6//(/88888#---5...5568;/5/522216268A?B>A@?@ABB<A=@CC9<;;4;:9=?B@A??>@@@BBBBBBABACBB@BBA@@@=AA@@>;;889
@ATNG8:05066:01133
GATGGTAGGCGTGTGAGAGTCTGCCCAGAAGATCAGGAACTCTAGAAGAATTCAGATTTTAACACGAGAGTAAACGTAAAAAGAAGGTTTTACAAGACTCACGTTAACAATATTGCAGCAGTACGCACACAATCGAAGCGCAGTAAGGATGGCTAGTGTAACTAGCAAGAATACCACGAAAGCAAGAAAAAGAAGTACGCTATTAACTATTAACGTACCTGTCTCTTCCGAAACGAATGAGTAACGAGAGTCAGAGCAGAGCTACCATCGATGGATCTGAGTCT
+
AB@>>??@<@CCCBCBBBBAAA;;:06ADACBBB@@<@7;<CBABB?BB?B@A??8888-9>ABCAABCCBBB9@@88787(9@;?2:99&78>1;745??B@?;><BA=AAA6::@@@AAAAA@@@=<<<6<==>8=>???AAB<B>A>B?>:9:9:>>;=?AA9999C>ABC?B>?>>4>8917BAAB/8818<===@;;;<@=@@AA<?;==:::<A;:;A@@<?=BBA9@9979A@@?;5;>>>?@@@>>>?>=>???AAC=A>>>AAA<>>>@@:;:;:
@ATNG8:05067:01109
GATGTAGCGCACACATAGATACAGTACTCATTCGTTTCGGAAGAGACAGGTACGTTAATTGTTAATAGCGTACTTCTTTTTCTTGCTTTCGTGGTATTCTTGCTAGTTACACTAGCCATCCTTACTGCGCTTCGATTGTGTGCGTACTGCTGCAATATTGTTAACGTGAGTCTTGTAAAACCTTCTTTTTACGTTTACTCTCGTGTTAAAATCTGAATTCTTCTAGAGTTCCTGATCTTCTGGGTCTACGCTCGTCGCGCTACCATCGATGGATCTGAGTCT
+
/7////<<=BEBBBAABCCDCCBCBDCCC;:9;DED=BB?B?ACCBBBD@A@<B=@B?B?;;6;8=?<===C@A=<=><='99598DD:AB9999@A<BB99::CCD@CCCCCBBB?AAA=B?CCBB;;;A@DBCB?CDHCCCCCCCBBCCBBB?BBC@BB@D>@CBCDCFDC?B;;;;.;>A=;<;<;*;CCCF;;=;;CCBBAB5;::*9>>@@294;A=ACBCCA@=@?AAABBB>B;;;7;BBBCCCCBBCDCCA@@AA?BA@@@?A=@BBBBBBDCC
@ATNG8:05070:01113
GATGGTAGTGTCATATGAGAGTGTGTACTCATTCGTTTCGGAAGAGACAGGTACGTTAATAGTTAATAGCGTACTTCTTTTTCTTGCTTTCGTGGTATTCTTGCTAGTTACACTAGCCATCCTTACTGCGCTTCGATTGTGTGCGTACTGCTGCAATATTGTTAACGTGAGTCATGTAAAACCTTCTTTTTACGTTTACTCTCGTGTTAAAAATCTGAATTCTTCTAGAGTTCCTGATCTTCTGGATAGCGACGCGATATACTACCTTCGATGGATCTGAGTCT
+
?BBB@CCBBBCDDDCBBBBBCBBBDCCCCC;;:;CC@;BB=A?ACJHHCB?CDEBB?C@BBBC?C@CCCCBBBAB>;:;;;);B;?9<;0;@;;6;CD?BB?AABCCC@DCCCAAAF@CCC@C@CCBBAAAC?BAA@=@@CCBBBBBA@@BBBBBADAA?AA=@?CCBBBDDCDBBBBBA7A=@=;;;;;*<BCCH>CBC;;;AAAB@CCCC5BBBAA?A@CD@AABCBBB?B>BBBDCD@CBCACCBBBA@AAABBBBCCCCDD@A@ABBAA?BAA@BBAAAB
@ATNG8:05074:01116
GATGGTAGATATATGCACGCTCTACCAGAAGATCAGGAACTCTAGAAGAATTCAGATTTTTAACACGAGAGTAAACGTAAAAAGAAGGTTTTACAAGACTCACGTTAACAATATTGCAGCAGTACGCACACAATCGAAGCGCAGTAAGGATGGCTAGTGTAACTAGCAAGAATACCACGAAAGCAAGAAAAAGAAGTACGCTATTAACTATTAACGTACCTGTCTCTTCCGAAACGATTGAGTACTATAGACTATCTGAGACTACCATCGATGGATCTGAGTCT
+
=HDD?BBCCCCCDBBBBBCCCCCCC?CBB?BBBBBB?B@CBBBBBB@BC?B=>>>9:9:9'99?ABCCCCCCCB;?>9:;;;*;@=@5;;;*;BB>BBBDCFIBB?B@CB?BDD@CBBB9;;BBCCCCCCCC?CCBB?AA@AAABB?B@BBB@BBBBBCCB?AAAACA?@A>BCC?BB@@A:AAA?BCCCD3CC?BBBBCAAAA:>:=@@@<><>ABBB@BCBCBBB?B?CCD>C9:9>AACCCCAAACCAAACCCAAABBCBBB?ABBBBBB>BBBBBBBBBB
@ATNG8:05076:01094
GATGGTAGACATATCGTACTCTCTGTACTCATTCGTTTCGGAAGAGACAGGTACGTTAATAGTTAATAGCGTACTTCTTTTTCTTGCTTTCGTGGTATTCTTGCTAGTTACACTAGCCATCCTTACTGCGCTTCGATTGTGTGCGTACTGCTGCAATATTGTTAACGTGAGTCTTGTAAAACCTTCTTTTACGTTTACTCTCGTGTTAAAAATCTGAATTCTTCTAGAGTTCCTGATCTTCTGGTATACACACTCGCTCGCTACCATCGATGATCTGAGTCT
+
5?AC>ABC@@@CCBBBCAAACA@@CCAABB@@=@CAA=BC>B<@@@CC@@=??A@@?C?BBBC?C=@AABBBBA>8999:9$86+5::8,7???>BCD?CB>>>>;;;=@@B??>>>=@A@=@<?>>>@@@@<@@@D7::?<<<??>>>??;;;=9>;;7;B=A=???ABAA??<???BB;B=B;@@AA5A>::90::=;;<668=9=>>?/>>>>B=D7;<<?AC@;;<<?=@@@AAA8;;?;>>>??@?@@B;:;A@@@@::4:<===:::??<<>@=>>
@ATNG8:05080:01116
GATGGTAGATACTCGCTGATACACCCAGAAGATCAGGAACTCTAGAAGAATTCAGATTTTTAACACGAGAGTAAACGTAAAAAGAAGGTTTTACAAGACTCACGTTAACAATATTGCAGCAGTACGCACACAATCGAAGCGCAGTAAGGATGGCTAGTGTAACTAGCAAGAATACCACGAAAGCAAGAAAAAGAAGTACGCTATTAACTATTAACGTACCTGTCTCTTCCGAAACGAATGAGTACACATCGTCGTGTCGTGCTACCATCGATGGATCTGAGTCT
+
CBBA9=AABCCCCCCCDDDCCCCCC=BBC@FFCC@@>@?AAABBBB?BB@B@BBA@@@@@1@?BABBBBAABA@8?@;;;;;':B<@49:9&5AD:@C>CBBBCC?D?<;8<AA@CCBBBBBCCFDCCBCBB?BBCC@BBCBBAAB@C@CAA?@CEDDCAA@BCCABA?BB@CCB>AABBD:??A<==???.?A??888BBA>><>;>>?>:>;?BD@@?@CBBBBB?B?BCB>BBB>A@CDDFDAAABBBCBAABCCCBBBBBB?BBBBBBB?BBCBBBAACA
@ATNG8:05081:01115
GATGGTAGCGCACACATAGATACAGTACTCATCGTTTCGGAAGAGACAGGTTACGTTAATAGTTAATAGCGTACTTCTTTTTCTTGCTTCGTGGTATTCTTGCTAGTTACACTAGCCATCCTTACTGCGCTTCGATTGTGTGCGTACTGCTGCAATATTGTTAACGTGAGTCTTGTAAACCTTCTTTTACGTTTACTCTCGTGTTAAAATCTGAATTCTTCTAGAGTTCCTGATCTTCTGGGATGTGTGCGCAGTGCCTACCATCGATGGATCTGAGTCT
+
7///)////9559=>9555;9:9===94/9/0///7.7<.616>AAA<8*.(-6--(-(//8:7<=B@AB>C=@B<9:;;;$4/)///)/7/5.555.59.595==>9@?AA=>A@>@DC@C?CCCBCCAA?ACBA>BCCBBCCA@@AAA;<;@=ACB@DB?B>A@@;;:AAD@A;;;0;;@=BBDC<ABBBB<B@ABBBFCBA5;;;.;BAAB?C@BBACBCBDCM@B@A@@BBC>@000+0000@BAABBBBBCC@CBB@BBBBCBC@CCBCCBBBBB
@ATNG8:05083:01109
GATGGTAGCACGACACGACGATGTGTACTCATTCGTTTCGGAAGAGACAGGTACGTTAATAGTTAATAGCGTACTTCTTTTTCTTGCTCTCGTGGTATTCTTGCTAGTTACACTAGTCATCCTTACTGCGCTTCGATTGTGTGCGTACTGCTGCAATATTGTTAACGTGAGTCTTGTAAAACCTTCTTTTACGTTTACTCTCGTGTTAAAAATCTGAATTCTTCTAGAGTTCCTGATCTTCTGGTAGAGCGTGCATATATCTACCATCGATGGATCTGAGTCT
+
@A==<CDCCCC@;ACBBBB;69CFBBACCCCCABCCC>CD@C=BBCCCCC@CCCBB?B?ABBA?A>AABBBBBB@?9:9:9$9@6A@BBBBAAA?BBA=AA7;8=?AC7<;?AAAAAAA@B?B>AACCC@??=ABCC@?;<;<<>=>BAA@@@@@=CCCADD@C@CBBBCDDCD>C:;;;.;=A=;;;;.;BBCC?CCCCCCCBBB5;;;;*;BBBB=@=@C?CCCBBBB@F@AAACBB?CBC@CCCBBB@@@@@ABBBBCCCC@CBBBBBB?BBCAAACBBB
@ATNG8:05088:01115
GATGGTAGCGCACACATAGATACAGTACTCATTCGTTTCGGAAGAGACAGGTACGTTAATAGTTAATAGCGTACTTCTTTTTCTTGCCTTCGTGGTATTCTTGCTAGTTACACTAGCCATCCTTACTGCGCTTCGATTGTGTGCGTACTGCTGCAATATTGTTAACGTGAGTCTTGTAAAACCTTCTTTTTACGTTTACTCTCGTGTTAAAAATCTGAATTCTTCTAGAGTTCCTGATCTTCTGGTAGAGCGTGCATATATCTACATCGATGGATCTGTGTCT
+
/9:;+//66=>A@BBAAA@AA@@>@;955<;;7@>CC>CC@CABBA@6558<==AA<@<@@AB>@=@D<;9BBBB@???>=,99478285;<;;7;>>7<>7;@>@>@469<<>>>@@D9;;9@AABAAABD>;;;B6;;DABAB@@@@?;;:;9:===:9929.94;;::;;;79;;;9+9.516?>>>+55599,9:@<<<>000*0///$//555166<>=???@A@C?C@A@?@@>;>?>;@@::;@@@?AA;:088....-,,7-//4776:9;888:
@ATNG8:05048:01141
GATGGTAGCAGACGTGACAGAGCGCCAGAAGATCAGGAACTCTAGAAGAATTCAGATTTTTAACACTAGAGTAAACGTAAAAAGAAGGTTTTACAAGACTCACGTTAACAATATTGCAGCAGTACGCACACAATCGAAGCGCAGTAAGGTTGGCTAGTGTAACTAGCAAGAATACCACGAAAGCAAGAAAAAGAAGTACGCTATTAACTATTAACGTACCTGTCTCTTCCGAAACGAATGAGTACTATGTAGAGCTCTATACTACCATCGATGGATCTGAGTCT
+
==>>;?@<<<;@BB>BB?ICEDGAA?ABB?CBCBCC@C@CBBBACCACC?C>BAB??>>>.>>A>??BABA???8?ABBCDC5BC?C>BBB9BBB@CECCCCCBC?B?AA>AAB?BBBBBCBCCDDCC@@@C?BCDE@BBAAAAAA>C<@5;5<ABBBCCB?BBBBBB?CC?BBD>AABBA<:==98999:(9=;@ABBCBBCC@C>A@@@?A?BBBBB?BBCBBAC?C?AAA=BFE?BAACAAABBCCCACAAAA@ACDCCBCB>AABBABBABB@??AAA::
@ATNG8:05050:01162
GATGGTAGTAGTACACTAGTCATACCAGAAGATCAGGAACTCTAGAAGAATTCAGATTTTTAACACGAGAGTAAACGTAAAAAGAAGGTTTTACAAGACTCACGTTAACAATATTGCAGCAGTACGCACACAATCGAAGCGCAGTAAGGATGGCTAGTGTAACTAGCAAGAATACCACGAAAAGCAAGAAAAAGAAGTACGCTATTAACTATTAACGTACCTGTCTCTTCCGAAACGAATGAGTACTGTATCTATGTGTGCGCTACCATCGATGGATCTGAGTCT
+
CCBA?BDAABBB=DDCCBCCDDCBB?BAB?BBBEAA?A?BBCCBBB?BB@D?CBA98877)8;?@AAAABBCEF>@?@DDDC5BA=A=@AA7ACCACCBBCCCGG@C@A@>@BB?BBAABCCCCCCDCCBAB?BCCC?CAAABBBB@B?B??=@CCBBBAC@BBBBBB?BB?BBA:?@9999+9==9=>>==,<>9<=;@BBA??;?<@>=>7;5;AABC@CCCBAAA<@<@@@:ABB?AAACBBBBBBBBC999@@@@B:::@=<8<@==<?B?A???BBBBCC
@ATNG8:05054:01166
GATGGTAGTGTCATATGAGAGTGTGTACTCATTCGTTTCGGAAGAGACAGGTACGTTAATAGTTAATAGCGTACTTCTTTTTCTTGCTTTCGTGGTATTCTTGCTAGTTACACTAGCCATCCCTTACTGCGCTTCGATTGTGTGCGTACTGCTGCAATATTGTTAACGTGAGTCTTGTAAAACCTTCTTTTTACGTTTACTCTCGTGTTAAAAATCTGAATTCTTCTAGAGTTCCTGATCTTCTGGTAGAGCGTGCATATATCTACCATCGATGGATCTGAGTCT
+
><AA?AACCCDBBBCABBDDCBBCCCCCGBBB?BBCC?CC@C@CECCBBB@CCCDE?B?BCCC@C@CDCBBBBAA=;;;;;);@<@BCI@CCBB>AAA=AC9;<;CBB=AAAACBCB@BBCI=B>BCDD;<;C@CCCC?B@ABBCCBCDCCCDBBBALBB@BC@CADCCCCCCBB5;;;;;.;>B=;;;;;*;BA@@;@@BCCCB<<;5;:;:*:::9B@C@DD@CCCBCBE>B><;;CAA<@<;5;BBBCBCAAA@BCBCCBBA@=@AABAAAAB??@BBBBBB
@ATNG8:05063:01188
GATGGTAGCACGACACGACGATGTGTACTCATTCGTTTCTGAAGAGACAGGTACGTTAATAGTTAATAGCGTACTTCTTTTCTTGCTTTCGTGGTATTCTTGCTAGTTACACTAGCCATCCTTACTGCGCTTCGATTGTGTGCGTACTGCTGCAATATTGTTAACGTGAGTCTTGTAAACCTTCTTTTACGTTTACTCTCGTGTTAAAAATCTGAATTCTTCTAGAGTTCCTGATCTTCTGGGTGTATCAGCGAGTATCTACATCGATGGATCTGAGTCT
+
::<<8:444;555>;;;>>666<<><;;;<6619@BB<BCBA;???@??C@B@@?A<?9?>@@=B?BAB?@00094////&/839888.8>995;9929B:?ABAA@79:B:96AB>@BB;@=@@A@000>9>@AB?AAACCCBBCCCCCCBCC@;;;?BB=B>BABAA?AAA89:BB=B@C@BCDC;:;CCE=C@A@@ADCCC@DFFF5AA@AA=A@BB?BCBBBBC?B?CBAAAA=;<;@9AABB<<;CCCCBBAA>>0000009:@;A@@@?@@@99
@ATNG8:05064:01173
GATGGTAGCTCTGCTCTGACTCTCGTACTCATTCGTTTTGGAAGAGACAGGTACGTTAATAGTTAATAGCGTACTTCTTTTTCTTGCTTTTCGTGGTATTCTTGCTAGTTACACTAGCCATCCTTACTGCGCTTCGATTGTGTGCGTACTGCTGCAATATTGTTAACGTGAGTCTTGTAAAACCTTCTTTTTTACGTTTACTCTCGTGTTAAAAATCTGAATTCTTCTAGAGTTCCTGATCTTCTGGGTGCGCTACAGTCTCTCTACATCGATGGATCTGAGTCT
+
CCDD?BBCC@@ACBBBBCCC@@@CCA@AECCC?BAAAA6A;@<ADCCCCC@BBCAB?A@DCBB@C@DCBBBAA@A>;;;;;*;;5::;;:&9@BB@CCD@CC;9;BBCC@CCCCCCCC@BBC@C@CCBBBBBB@CCCB?C@@@B@@@CBBBCCBBD@CCC?AC@D?CBAABCDCC>B;;;;.;>B><<<<;<%;CCCF>GBAACCB;;;AEHED3CCCCC@C@CC@BBABBBC@D@@@ACCB=@9::.:B?@@CBBBDCCCCCBBCCBBBBBBB@CCBAAAABBB
@ATNG8:05076:01154
GATGGTAGTGCGTGAGAGAGAGACCAGAAGATCAGGAACTCTAGAAGAATTCAGATTTTTAACACGAGAGTAAACGTAAAAGAAGGTTTTTACAATACTCACGTTAACAATATTGCAGCAGTACGCACACAATCGAAGCGCAGTAAGGATGGCTAGTGTAACTAGCAAGAATACCACGAAAAGCAAGAAAAAAGAAGTTACGCTATTAACTATTAACGTACCTGTCTCTTCCGAAACGAATGAGTACGAGAGAGCACACGTGTCTACCATCGATGGATCTGAGTCT
+
8<=B=BBCA;;?<AACHCCBBB;;55:;6<AAA@@<@<<::555=7<?>A=@?<73333$33888>A@CAA@>8:7;444&4<.4.5:::(:99166<<=>>@?>??BB?BBB<?@BBDCBBCCBBAA;;;?BBBC@BCAAA@??2;5;;;5;??<>999=>>>BBC?AA;??<8<<8989(877/0???@@&>>5//*/::5/./(.3557537595:9=3999493>17-7;<6<77177<>??AA@@@AAAAABBBBBBBB@@@<@A===::7;@AA>>>@@@
@ATNG8:05076:01172
GATGGTAGGACGAGCGTCTGAGAGGTACTCATTCGTTTCGGAAGAGACAGGTACGTTAATAGTTAATAGCGTACTTCTTTTTCTTGCTTTCGTGGTATTCTTGCTAGTTACACTAGCCATCCTTACTGCGCTTCGATTGTGTGCGTACTGCTGCAATATTGTTAACGTGAGTCTTGTAAAACCTTCTTTTTACGTTTACTCTCGTGTTAAAATCTGAATTCTTCTAGAGTTCCTGATCTTCTGGGTCTACGCTCGTCGCCTACCATCGATGGATCTGAGTCT
+
////)/::)///55:<?ACBBBBB?BBBBCCC@BBDF?CC?B@BCCCDBB?BAAAC@C@DD;;;<AFCDCCBBBD=;;:;;*;?<@AAA;ABBB?BAA;AB7;;@ABB?BBBB@@AD@BCC?B=AACCCDCB>ABBB?CCCCDCBCCBCCBCBAA>BBB?BC=@8;;CBBBBBB=A;:::*:9?9?>>>>,====?.:;BAAAB@@@4;9:*9::9919=AA@CBBCABB?C?CCBCBB=@;;;/:AABBEDCBC@@@B=@@A=@@DBABB?@?:99>=<>>
@ATNG8:05078:01183
GATGGTAGCGCACACATAGATACAGTACTCATTCGTTTCGGAAGAGACAGGTACGTTAATAGTTAATAGCGTACTTCTTTTCTTGCTTTCGTGGTATTCTTGCTAGTTACACTAGCCATCCTTACTGCGCTTCGATTGTGTGCGTACTGCTGCAATATTGTTAACGTGAGTCTTGTAAAACCTTCTTTTACGTTTACTCTCGTGTTAAAAATCTGAATTCTTCTAGAGTTCCTGATCTTCTGGCTCTCGTAGACAGATACTACCATCGATGGATCTGAGTCT
+
DCDC?DBBBBBBBBBBBBCCCABBC@@@BB@@=@@@@;AC?C@;;9B@A@<@AA;<798ABAB?C?CCDCC<;9C>;::9-4:438=A3@?9949<A>CJ<<=CCBHAEGCCCCCE?AAD@C@CDCC;;;B@DBBB@CCCCCCCCBBBCCCCBB?CCC@CE@B?BAABBCCCCAEBBBB:A>C;;;:;-;BAAB=A@ABCAAACA?CCCC5BAABC@C@BB@BBBBDBB@B@BBABAA>A@@=ABABACCCDCCCCBBBDDBB@BBBECDD@ABCCBBBBCC
@ATNG8:05079:01184
GATGGTAGAGAGACTGTAGCGCACCCAGAAGATCAGGAACTCTAGAAGAATTCAGATTTTTAACAACGAGAGTAAACGTAAAAAGAAGGTTTTACAAGACTCACGTTAACAATATTGCAGCAGTACGCACACAATCGAAGCGCAGTAAGGATGGCTAGTGTAACTAGCAAGAATACCACGAAAGCAAGAAAAAGAAGTACGCTATTAACTATTAACGTACCTGTCTCTTCCGAAACGAATGAGTACTGCGTCTCACTCTCGCCTACCATCGATGGATCTGAGTCT
+
5>;:7;=BBABB@@A??666>>>?@8=BA=A;;;>>9=:<;80//76995;6<?00/000'0*00(/88;;7333)77;4;;;(9949.555&599496655>>49053=>:>??;>>?=@>;;>==>==;;;9<=AB?AAAA@@@@;=9<0/)/8788;<<9====<;6::2889498888(///(/6666'6915579:99996;6888;9>9<<BAC=@AA>>:A<A9>=<8=8829?=?BBBAAABBBBBBBBAAABA;?::49A>>@@B?BBBBBBB;BB
@ATNG8:05084:01145
GATGGTAGTATATCGCGTCGCTATCCAGAAGATCAGGAACTCTAGAAGAATTCAGATTTTAACACGAGAGTAAACGTAAAAAGAAGGTTTTACAAGACTCACGTTAACAATATTGCAGCAGTACGCACACAATCGAAGCGCAGTAAGGATGGCTAGTGTAACTAGCAAGAATACCACGAAAGCAAGAAAAAGAAGTACGCTATTAACTATTAACGTACCTGTCTCTTCCGAAACGAATGAGTACTACTCTCAGAGACACACTACCATCGATGGATCTGAGTCT
+
5@BBHDBBB?CDCBCBCCCBBBCBC?AAB?DDDCBB?B?CBBCCBB=AC?CAA@?9:::-:>@BBBAAAEBBA8<<;;;;;';>9=4999&5<>:@C>EEEIBA?A@A@>ACC?BBBBDBBCFEBBBBBCD@EBBB@BBBBCBBB>C@CAB@ABBEDCCC?AABBBB?BB@AAA?BBABA<AAB@BCDDA/CC?A888@@@BA<A;????3718>B:;8;BAAABB?B?BBB>BCC?CCCCCABBBBBBBBBBBBBB@AA@@@A=A@@@AAC?BBBBBBBCBB
@ATNG8:05086:01172
GATGGTAGGACGAGCGTCTGAGAGGTACTCATTCGTTTCGGAAGAGACAGGTACGTTAATAGTTAATAGCGTACTTCTTTTTCTTGCTTTCGTGGTATTCTTGCTAGTTACACTAGCCATCCTTACTGCGCTTCGATTGTGTGCGTACTGCTGCAATATTGTTAACGTGAGTCTTGTAAAACCTTCTTTTTTTACGTTTACTCTCGTGTTAAAAATCTGAATTCTTCTAGAGTTCCTGTCTTCTGGCGCGTATGTATGTCGCCTACCATCGATGGATCTGAGTCT
+
5@BB?BBB?B@@@D???BCBBBCBABBBBAAA>B@@A<AA>B@BB@@@@>8<<@00,0:@@?C@C@CBC<A00.80--.-.$..(/:<<5<<<=:BEG@CC;;=BBBCACCCCBCBB>AAC>A>BBBBCCCC@CCCC?CB:;;;BAABCBBBBEF@BBC>AA=@=@CBCBBBBB>A;;;;.:<A<9:;:;::#:?:;;/::;:>>9666:?>?@+;9955.54;?:>==00/?7?6<<?>>7>>>9=@;;;:BBDD@A;;;B?BDB?AA@@?::6:@?CBAAABC
@ATNG8:05090:01185
GATGGTAGACACGTGTGCTCTCTCGTACTCATTCGTTTCGGAAGAGACAGGTACGTTAATAGTTAATAGCGTACTTCTTTTCTTGCTTTTCGTGGTATTCTTGCTAGTTACACTAGCCATCCTTACTGCGCTTCGATTGTGTGCGTACTGCTGCAATATTGTTAACGTGAGTCTTGTAAAACCTTCTTTTTACGTTTACTCTCGTATTAAAAATCTGAATTCTTCTAGAGTTCCTGATCTTCTGGACAGAGTGTGCAGATACTACCATCGATGGATCTGAGTCT
+
>BBB?CCCCBCBBBC;:;@@@@@BBBAABCAB@CCBE=CC?C>@@DCCCC?ABCCC@C=?@BB?B?CBBAABBB?999::+386?@><=6>BBC?C770:B;::9<<@7B?@?@@@D=<<<<A<AAA@===?<BBAA<??@>>>@@@@A@@>>>?8<=<:??<@<@AAA@@@@@;?>ADD;C<B:==AAA/AA@?@:?>>>?@@@@@<AAAA/A:::@=B<AA;??@@@@@=B<>>>A>><>@@=AB@@@>>>?>>>AAAA>>>?=DD>?>=>;>>==<@????
@ATNG8:05091:01182
GATGGTAGTGTCATATGAGAGTGTGTACTCATTCGTTTCGGAAGATACAGGTACGTTAATAGTTAATAGCGTACTTCTTTTTCTTGCTTTCGTGGTATTCTTGCTAGTTACACTAGCCATCCTTACTGCGCTTCGATTGTGTGCGTACTGCTGCAATATTGTTAACGTGAGTCTTGTAAAACCTTCTTTTTACGTTTACTCTCGTGTTAAAAATCTGAATTCTTCTAGAGTTCCTGATCTTCTGGACAGAGTGTGCAGATACTACCATCGATGGATCTGAGTCT
+
5::<8<<==>==:<///:99;;555445<54469444)4;.5.6>666=>@CBBBC:;6;>==+0*/>:=@959B>;<;;;';B=B::9)9=;:4:5:8<@=ABBBBB?BBCCCCCD8;;A>B>BBCBBBBC?AAAA5;;:;AABBBABBAA@@@=@@@?CD@C@AAABBCCCC>@@BEG;G?A>@@@@@*;;AAB6;;A;;;BAAA5<;<;*:9999.5555.5999;<<7<8:::<<<7<<A5;:959@@:;9::A995595<056;;;>A;<<<<A<?=?8
@ATNG8:05093:01165
GATGGTAGGCGAGAGTGAGACGCAGTACTCATTCTTTCGGAAGAGACAGGTACGTTAATAGTTAATAGCGTACTTCTTTTCTTGCTTTCGTGGTATTCTTGCTAGTTACACTAGCCATCCTTACTGCGCTTCGATTGTGTGCGTACTGCTGCAATATTGTTAACGTGAGTCTTGTAAAACCTTCTTTTACGTTTACTCTCGTGTTAAAAATCTGAATTCTTCTAGAGTTCCTGATCTTCTGGGTGCGCTACTGTCTCTCTACATCGATGGATCTGAGTCT
+
CB==:>?A;:@@BBBBCDCCDCBB@@@BBCAA>;;;0;@<A=;;9B@BA;>>>00+08=;9=:@<@CBBA??@B?8783*3=:=:::.8BBB?CCC?A@7::9CAB?AABBBCAA>ABC<A>ACBBBB>>;>AAA:>==<<;;;>=?>?;;;>:>=@<==:=<?E@???AAE8<;???1;5:78888,8A@H@6@<;///<;9<1////(////;7;6??<@BBA>==:=;??@A==889991///:66;AAA==<AABBCC===@???<AAAAA==<AA
@ATNG8:05095:01174
GATGGTAGTACATGATAGACGACACCAGAAGATCAGGAACTCTAGAAGAATTCAGATTTTTAACACGAGAGTAAACGTAAAAAGAAGGTTTTACAAGACTCACGTAACAATATTGCAGCAGTACGCACACAATCGAAGCGCAGTAAGGATGGCTAGTGTAACTAGCAAGAATACCACGAAAGCAAGAAAAAAGAAGTACGCTATTAACTATTAACGTACCTGTCTCTTCCGAAACGAATGAGTACGATGAGATCTCGTGTCTACCATCGATGGATCTGAGTCT
+
DECC@BBBBC?CDCBBCCCC@@@CD@CCC@CECBBB=@=@CCCCCC@CC<?<>?AAAAAA2B?BBCCFCCBA@?:@AABDDD5ED>B=@@A3ACC@CCCCCDCBAA@BC??@@?BBBBCCCCBCCBBBCBC@BCCC?BACCCCBB?B?BAA=ACCCCDCC@@@@CCC@AA>BBD@BB@@?8>?@;999999%9@;=?>?BBBCD?C?AB@A<@<??CCC@CCCBBCB@B@BBB=CDC?BABBBCBBBBCA@?A>>>@>>>BBCC?A@@@???<@@@A?@?;8:
@ATNG8:05048:01220
GATGGTAGGCGTGTGAGAGTCTGCCCAGAAGATCAGGAACTCTAGAAGAATTCAGATTTTTAACACGAGAGTAAACGTAAAAAGAAGGTTTTACAAGACTCACGTTAACAATATTGCAGCAGTACGCACACAATCGAAGCGCAGTAAGGATGGCTAGTGTAACTAGCAAGAATACCACGAAAGCAAGAAAAAGAAGTACGCTATTAACTATTAACGTACCTGTCTCTTCCGAAACGAATGAGTACGATGAGATCTCGTGTGCTACCATCGATGGATCTGAGTCT
+
A<>>9BBB?BBBBAA@;:;AAA@B@6=CEACCBB@@=@=@@BBBBB>BA?A@CCCAABBB2B@CCCBBBBBCCD>B@99998(8?:?1999+:8@=BAA=AA?::3:9::5:=<8=====@????@@A>>>A;@@?A:<<=@=://-/9@<B??@@B@@??;?@@???;8849BC<A>@A@7=<>8:9:9:)8818=>?@@====B=AA@A;A9>888:;@>=>A?A:>:=AA:ADD>BBCC988;;;==BAB@@@B<;;>>AAA<;;:AAAA<A>>>????;;
@ATNG8:05052:01223
GATGGTAGGTGCACATGAGTGTATCCAGAAGATCAGGAACTCTAGAAGAATTCAGATTTTTAACACGAGAGTAAACGTAAAAAGAAGGTTTTACAAGACTCACGTTAACAATATTGCAGCGGTACGCACACAATCGAAGCGCAGTAAGGATGGCTAGTGTAACTAGCAAGAATACCACGAAAGCAAGAAAAAGAAGTACGCTATTAACTATTAACGTACCTGTCTCTTCCGAAACGAATGAGTACGTGTGCGACGTGTCTCCTACCATCGATGGATCTGAGTCT
+
5<>>9BBG@DCBBCCCBBCCCCDCB@BBB?CCCA:97:=@@CCCDC?BB?C@BBB;:::;*;>BBBCBCCCCDD>BBBCDDD2CC@C@CCC;CCC@CAAADBBBB?B@CC@CAB?BBCBBB?BBBCCCCBBB@CDCC<AABABCCD=A?ACC?CCCBBBAA>ACAABB@CB?CCC?B@89849@@@ABBBC2BB@BBBBBB@@C799:BAB<?<?DDDC?CBAA998@B?CCC=BBC?BBBCBAAAAA@?>@CDCBAACCB?A888;@@@AA@=A588C>>;@@
@ATNG8:05056:01209
GATGGTAGGCGTGTGAGAGTCTGCCCAGAAGATCAGGAACTCTAGAAGAATTCAGATTTTTAACACGAGAGTAAACGTAAAAAGAAGGTTTTACAAGACTCACGTTAACAATATTGCAGCAGTACGCACACAATCGAAGCGCAGTAAGGATGGCTAGTGTAACTAGCAAGAATACCACGAAGCAAGAAAAAGAAGTACGCTATTAACTATTAACGTACCTGTCTCTTCCGAAACGATGAGTACGAGAGTCAGAGCAGAGCTACCATCGATGGATCTGAGTCT
+
5=<<8===:BDCA@A<@@@=99555)6>>9CC@@?;:>455<?>>@<@A?A?CA::9A@A/A>BA@AAA?@=CC>???BEED3::4:9>=?5?;A498B?>A>>>=A=>?:?;;7;A>>>;;;===CA>==>:>=;;5;;;@@AA@<@7:;><9////=8859BA>?>;<?8?@>;>8//)/55/3<;:;.55.5555@@>>>=B=>>>?;?:;;;8818>>==>>:><AAA9799@@@>865565;9<9>A@@?>==987<A;=888ACC=A@@@@A@>>=
@ATNG8:05056:01234
GATGGTAGATATATGCACGCTCTACCAGAAGATCAGGAACTCTAGAAGAATTCAGATTTTTAACACGAGAGTAAACGTAAAAAGAAGGTTTACAAGACTCACGTTAACAATATTGCAGCAGTACGCACACAATCGAAGCGCAGTAAGGATGGCTAGTGTAACTAGCAAGAATACCACGAAAGCAAGAAAAAGAAGTACGCTATTAACTATTAACGTACCTGTCTCTTCCGAAACGAATGAGTACGTGTGACGTACGTGAGCTACCATGATGGATCTGAGTCT
+
////3//5=====CCC;69<?<;;??ABA;59594:5:7:=<@BAA>AB?A<@>973777'73::333::8>>C>=8<<>>>+>@<?2:;0995.56659<<56469><56955988:<ABBCCCCBA@;;6:AAB@A@AB@@@B?D7;::4:@>=>@=@<???ABB?BC????;900@>7;/0)0;;;;,;;68738;;;895:=:88>;?277@9949>>?@;:59<??@6=93-39;?>:8=>@?B>;;:=C;::?;=7776;?888:6:>?7877555
@ATNG8:05059:01209
GATGGTAGACATATCGTACTCTCTGTACTCATTCGTTTCGGAAGAGACAGGTACGTTAATAGTTAATAGCGTACTTCTTTTTCTTGCTTTCGTGGTATTCTTGCTAGTTACACTAGCCATCCTTACTGCGCTTCGATTGTGTGCGTACTGCTGCAATATTGTTAACGTGAGTCTTGTAAAACCTTCTTTTTACGTTTACTCTCGTGTTAAAAATCTGAACTCTTCTAGAGTTCCTGATCTTCTGGTTTCTGATCTGTATCACTACCATCGATGGATCTGAGTCT
+
B@?;7;=CCEBCBCBCCCCCCCCBCCCCA@A@?@CBD>A@>@@AAACCCC?CCBAA<A?BBB@=B?BDCBBBB8<48====+=<2=>==5=?>?;@::49@<===@@A<>>@?@DDC6==C;A;@@AA>>>>=AABB7;;=====>>>@@B;;;?;888>CC<@<???@@B@@@:>>ADE5@<@;>>>==/=>===-88=;;;=<=?<@AAA/@@@AA<>>>@<?>>>;;;9=<A>>>>><>BA8==8==AAA;;;@B@@@>>>@8;;@AAAC=???@AAAAA;
@ATNG8:05062:01217
GATGGTAGGCGTGTGAGAGTCTGCCCAGAAGATCAGGAACTCTAGAAGAATTCAGATTTTTAACACGAGAGTAACGTAAAAAAGAAGGTTTTACAAGACTCACGTTAACAATATTGCAGCAGTACGCACACAATCGAAGCGCAGTAAGGATGGCTAGTGTAACTAGCAAGAATACCACGAAAGCAAGAAAAAGAAGTACGCTATTAACTATTAACGTACCTGTCTCTTCCGAAACGAATGAGTACTATGTAGAGCTCTATACTAATCGATGGATCTGAGTCT
+
<BBB7??@<@C9;;CCCBBBCCDDD=BDC@GCCCDC@D>BBCCCDC?BA@C?CCCBBBBC3C@BBBBBCBBBC>@9::9999%:A;A=AAA577=8>B<?A@=;;5;:==:?==:==>?===>????@>>>A>>>>?=AAABAAAA<A=AAA?AAAA??>>8;;AACC?BB>ABE@CC;;;1:::7:<<<<+;;5;??@@A@@?<A=ADCC;A=@@A@@<@AAAA?A<A<@@@8>>>9999AAAA?=>>?@BBBB?@?>ABAAA=@=>>>>=B;;:=>>:;;
@ATNG8:05062:01232
GATGGTAGCATCATGCATATCTCACCAGAAGATCAGGAACTCTAGAAGAATTCAGATTTTTAACACGAGAGTAAACGTAAAAAGAAGGTTTTACAAGACTCACGTTAACAATATTGCAGCAGTACGCACACAATCGAAGCGCAGTAAGGATGGCTAGTGTAACTAGCAAGAATACCACGAAAGCAAGAAAAAGAAGTACGCTATTAACTATTAACGTACCTGTCTCTTCCGAAACGATGAGTACGTGTGCGACGTGTCTCCTACCATCGATGGATCTGAGTCT
+
8<==:@>>>?===B<<;?;=<<<BB=A?>05494:9.4.3;;485A=@A>B?ABB@@@@@,>3988;=;<<?CC=>8?;>>>+==9=:=>>1@>@>@A00/9<<:7<8;:5::?;@@@;;;=B=@999B@@@?D@@@6::>>@@@A=@9=00*000/>?<@???>???377;?@@?CCCCC8>9807>?>?1==6;;=>A>>@B=B=B@@@:>8;:@;;8;C@@@AA>@000;4:.----766773373399333=98::1777179999==:>=<;;;?@@@
@ATNG8:05063:01194
GATGGTAGGAGACACGTCGCACACGTACTCATTCGTTTCGGAAGAGACAGGTACGTTAATAGTTAATAGCGTACTTCTTTTTCTTGCTTTCGTGGTATTCTTGCTAGTTACACTAGCCATCCTTACTGCGCTTCGATTGTGTGCGTACTGCTGCAATATTGTTAACGTGAGTCTTGTAAAACCTTCTTTTTACGTTTACTCTCGTGTTAAAAATCTGAATTCTTCTAGAGTTCCTGATCTTCTGGGTCTACGCTCGTCGCGCTACCATCGATGGATCTGAAGTCT
+
@C@@=@CB?BBCCCCCCCBCCCDCCBBCDBCCACCCC>CC@C:;:@BABC@BB@@?>A=@B?@>?>AAA@AA:;?689999$7717333(389?7>=C<@A>@@@A@@;?:9:?A@@<@@A7;7;BA>>===<AAAA=::;???A@>>>CB;;;?188=;AA7;7;==@???BA5;;;;;/;8=8=====.=A@A@9>>A;:;=9::4::::*:;;;?=D=;<8;>>A>>><A=BBAA@@<A@??9??>>>>>=666///:::>>:>AA;:;A==<:;//*/:::
@ATNG8:05066:01197
GATGGTAGACATATCGTACTCTCTGTACTCATTCGTTTCGGAAGAGACAGGTACGTTAATAGTTAATAGCGTACTTCTTTTCTTGCTTTCGTGGTATTCTTGCTAGTTACACTAGCCATCCTTACTGCGCTTCGATTGTGTGCGTACTGCTGCAATATTGTTAACGTGAGTCTTGTAAAACCTTCTTTTTACTTTTACTCTCGTGTTAAAAATCCTGAATTCTTCTAGAGTTCCTGATCTTCTGGTATACACACTCGCTCGCTACCATCGATGGATCTGAGTCT
+
/ADD@A@BBCBCCHBBBCBCCCCCBCCCDCBB?BDDB<<?9=9884:;;A9==:@A?C?A@@?5>8?=>BBC???=99::+22+2=:=0247?5==@=AA?>:=>8808=@>????:<<;=E<??C>888=<A?@@6:;>6669:<<>::55571755,222869=>>>>9=A795555'56:675777)69999)//77553975/5666'..).552959:022:8855).)-7,---)-6707>=?@@@@???A>>>:;:>>;>BAAB::5966666666>
@ATNG8:05067:01192
GATGGTAGCTCTGCTCTGACTCTCGTACTCATTCGTTTCGGAAGAGACAGGTACGTTAATAGTTAATAGCGTACTTCTTTTTCTTGCTTTCGTGGTATTCTTGCTAGTTACACTAGCCATCCTTACTGCGCTTCGATTGTGTGCGTACTGCTGCAATACTGTTAACGTGAGTCTTGTAAACCTTCTTTTTTACGTTTACTCTCGTGTTAAAATCTGAATTCTTCTATAGTTCCTGATCTTCTGGTGAGATATGCATGATGCTACCATCGATGGATCTGAGTCT
+
:;5505:9:;9999555;99;;;;::::::::5::>>8>B;920/////7499<<@=@=@566:B=>>@@@;;;;7;???@+;;7:;<:077//)/9838:)/////<:?>>>5549.444.4.5<<555;;5:<<<9>665554445::<<<;<7;:<:::7;7;;;<<<;:9-5555)549.555555#55555)5599995559.555&5;://)/)//)/794444.4.4//:98)//7)/55555<;===5559555:>055<88450544<<///6/
@ATNG8:05070:01223
GATGGTAGAGTATCATGTGTATCTCCAGAAGATCAGGAACTCTAGAAGAATTTCAGATTTTTAACACGAGAGTAAACGTAAAAAGAAGGTTTTACAAGACTCACGTTAACAATATTGCAGCAGTACGCACACAATCGAAGCGCAGTAAGGATGGCTAGTGTAACTGCAAGAATACCACGAAAGCAGAAAAAGAAGTACGCTATTAACTATTAACGTACCTGTCTCTTCCGAAACGAATGAGTACTGTATCTATGTGTGCGCTACCATCGATGGATCTGAGTCT
+
7:;;:=====@?@@@<<;<<94555.4<<5:@::=<0525<99944.55.55)4?:95555$5799;<<5:555<4<<>>@@@+@C@C@CDD7BBE?CCCBB@@@A?A@CC@ABB?BABBCCCCCCEECCCCC@CCBA=@@@BB@@A?BADCB?BDECCBAA@AADJFADC@CDC=@@A@@:@@@@AABB2BC@CDCCAABAC?C?CBBB?B@BBBCC?BCAA@BB@C>@@D>CCC?@@@EAAA?@?AAA>999???A::9A:949BAB;;@@B;;;@A???C
@ATNG8:05072:01226
GATGGTAGCTCACGTACGTCACACGTACTCATTCGTTTCGGAAGAGACAGGTACGTTAATAGTTAATAGCGTACTTCTTTTTCTTGCTTTCGTGGTATTCTTGCTAGTTACACTAGCCATCCTTACTGCGCTTCGATTGTGTGTGTACTGCTGCAATATTGTTAACGTGAGTCTTGTAAAACCTTCTTTCTACGTTTACTCTCGTGTTAAAATCTGAATTCTTCTAGAGTTCCTGATCTTCTGGGTGTATCAGCGAGTATCTACATCGATGGATCTGAGTCT
+
;CCD@CCCBBCCCBCDCCBCBB@@@CCCCCBA>@B@@<A@=B@CCBCCBC@BB@A@?B@BBBB?C>CBBBCC@?>987888(9@;AAAA<ABAA=B@?<;<6==?BAA????BB??A<??@1638>?AAAA?;AB@?5;::<=?A>>>AB@???>8=;;5;A<B7;;@B@@@@@;>7777-7)/)/77.7-//77606665=A<<<<0786'255574:288488<99>95:;A>@<>>7888B9@A@@??>=<=:66;=///96;:>=8818>=>>>?888
@ATNG8:05072:01231
GATGGTAGTATCTGCACACTCTGTCCAGAAGATCAGGAACTCTAGAAGAATTCAGATTTTTAACACGAGAGTAAACGTAAAAAGAAGGTTTTACAAGACTCACGTTAACAATATTGCAGCAGTACGCACACAATCGAAGCGCAGTAAGGATGGCTAGTGTAACTAGCAAGAATACCACGAAAGCAAGAAAAAGAAGTACGCTATTAACTATTAACGTACCTGTCTCTTCCGAAACGAATGAGTACATAGATATACGTATAGCTACCATCGATGGATCTGAGTCT
+
5:;C@BBBB=966CBBCDBDCJDBB?BCCACCCBAA<@7:;BA@@A@CB?B??@?==>>>,=<@AADBBBA999+99;CCCC1::768<@=9BCDEGBDBDD@@@@D@DD@BBA?ACBBDBBBCCDDCBBCC@CAAB>A@BBBBBB?B@CCC@CBABBBCC?CCCBAA=993:@@9??@@@;999<@AAAA2@A=A:;;?ABAA:>:=>>><A<@@B;<8;;;;ABB?A?ABC<???????BBBBBBBBBBBCBAA@@@>>>@@@<:::AA==:=@????A@:;
@ATNG8:05075:01197
GATGGTAGTGCGTGAGAGGAGACCCAGAAGATCAGGAACTCTAGAAGAATTCAGATTTTAACACGAGAGTAAACGTAAAAAGAAGGTTTACAAGACTCACGTTAACAATATTGCAGCAGTACGCACACAATCGAAGCGCAGTAAGGATGGCTAGTGTAACTAGCAAGAATACCACGAAAGCAAGAAAAAGAAGTACGCTATTAACTATTAACGTACCTGTCTCTTCCGAAACGAATGAGTACATAGATATACGTATAGCTACCATCGATGGATCTGAGTCT
+
CCBC@BBDCDCBBBDCCC@DGBBB>BCCACCCDBB?A@CCCBBBB@CC>@?BA?9:99-9?@AACCFBB?>;3;;9;;;;*;C>C6::69BE=CCBBCDCBB?C@CC@CBC?BABBCDCCCDBBBCBBB@DCCB<@@BBBBBB>A<@?@=@CBBBBBA?BBBBBB@BB?BCC?BB:::,8<<9=<=??.=@:;;;?ABC>9587<<//*/7;<@<@>@CCABBB@C@CCG>CBB@CBCBBBBBBCCCCC???AAAA9<<@@A;C889AAA;A?>=>>=?<=
@ATNG8:05076:01229
GATGGTAGAGAGACTGTAGCGCACCCAGAAGATCAGGAACTCTAGAAGAATTCAGATTTTTAACACGAGAGTAAACGTATAAAGAAGGTTTTTACAAGACTCACGTTAACAATATGCAGCAGTACGCACACAATCGAAGCGCAGTAAGGATGGCTAGTGTAACTAGCAAGAATACCACGAAAGCAAGAAAAAGAAGTACGCTATTAACTATTAACGTACCTGTCTCTTCCGAAACGAATGAGTACGATGAGATCTCGTGTGCTACCATCGATGGATCTGAGTCT
+
<===:=>BCDCDCCCCCCGBBBBBD=CBB?CBBB996:=@?BBBBA?CC?C?BBA99999.9?CCBBBCCDBCB=A@BAAAB;BB5;5<BBB0AAA?ABBBBBBGD?A?BC@CCCCCCCBCCCCDBBBCBBB@DCCA>AABBBBBC>C@C@@>ACCBBABD@A?@ABB?CC?DBB=@@999+99919CCDF/??5:766@AAAA=C=A@@@<@=@ACA@=@B@@@AB?B?AAA<ACD@BAACBBBCCBBBAAA@AAAA@A==>>A=A@@>><@>AABBBAAACC
@ATNG8:05084:01197
GATGGTAGCAGACGTGACAGAGCGCCAGAAGATCAGGAACTCTAGAAGAATTCAGATTTTTAACACGAGAGTAAACGTAAAAAGAAGGTTTTACAAGACTCACGTTAACAATATTGCAGCAGTACGCACACAATCGAAGCGCAGTAAGGATGGCTAGTGTAACTAGCAAGAATACCACGAAAAGCAAGAAAAAGAAGTACGCTATTAACTATTAACGTACCTGTCTCTTCCGAAACGAATGAGTACTGCGTCTCACTCTCGCCTACCATCGATGGATCTGAGTCT
+
;=>>7??BBDBCCBCCDCCCCCCCC@CCC?@@@A;;6;=??BBFFD>AA?B??><99999'9<@AA??>BBBBC=A@;;;;;*;A@B5;;;*9AA=BCBCBCBDC@C@BB?ACC?@@?@@ACIGCCCCBDCC@BBBB?BAAABBBB>A>A;;6;AAAA;::@BBDDA@<:938<71793333&333/7<<<<.?A=>@@>>>@AA=A=AAAA<A<@>ABC@CBAAACC>A>BCD>CDC?CABBAAABBCBCCCCCBBBCCCC@BBB?BA??BBD@@A?AAABBBC
@ATNG8:05085:01216
GATGGTAGAGTACAGTGTAGTAGACCAGAAGATCAGGAACTCTAGAAGAATTCAGATTTTTAACACGAGAGTAAACGTAAAAAGAAGGTTTTACAAGACTCACGTTAACAATATTGCAGCAGTACGCACACAATCGAAGCGCAGTAAGGATGGCTAGTGTAACTAGCAAGAATACCACGAAAGCAAGAAAAAGAAGTACGCTATTAACTATTAACGTACCTGTCTCTTCCGAAACGAATGAGTACTACTCTCAGAGACACACTACCATCGATGGATCTGAGTCT
+
ABBC@CCDBB:9:CDICBBDDBBBC@DBC?BB;:<B?A=A@BB???@CC?C?BBBBBABA2A?BBBCBBBBBBC>AABBABA2BB>B4;;;*:B@>CCBBBBBBB?B?BB>A@A@BBBABBCCDBBBBCCAA>AAAA=AAAABBBB@C@BCB@ABCCCCCD?BBB@??@BB=AAC79:BBA;@995:CCCC2BB>>867:;:@A=A=AA==9=9<<A;;5;;:9@@@;?=?BB>BBB?@><<>>>@AABBBBCBBB9:8::><==;>>>@BBG@BAAABBCCBB
@ATNG8:05087:01205
GATGGTAGTGTCAGTGCGCGTCGTCCAGAAGATCAGGAACTCTAGAAGAATTCAGATTTTAACACGAGAGTAAACGTAAAAAGAAGGTTTTACAAGACTCACGTTAACAATATTGCAGCAGTACGCACACAATCGAAGCGCAGTAAGGATGGCTAGTGTAACTAGCAAGAATACCACGAAAGCAAGAAAAAAGAAGTTACGCTATTAACTATTAACGTACCTGTCTCTTCCGAAACGAATGAGTACGTGTGACGTACGTGAGCTACCATCGATGGATCTGAGTCT
+
@9?B@AACCCBBBCAAABBB@@@;;29BB=A@BB:;7;<@@B::8B?CA:>9;<=8988*88=?>?@?AA>??5=@;;;;;*;C;@5;;;.:AC:AAC@B@A;;89?CC@CCC@CCBBCBBBBBAAABBBAADBAA>@@CBBAAA?D@CCC@CBCBBBAA>:::BCB@CC?BCC@DCAA@:?@@=@@@@A@'@@98818:ABGC@<C=C@@@<@<==@;;5;@BAAAA?A;??A:ACC<?@BBBBBDCCBBAA???ABA::9A@@@=???@AA@ACC@???>9?;
@ATNG8:05088:01228
GATGGTAGGCGAGAGTGAGACGCAGTACTCATTCGTTTCGGAAGAGACAGGTACGTTAATAGTTAATAGCTTACTTCTTTTTTTCTTGCTTTCGTGGTATTCTTGCTAGTTACACTAGCCATCCTTACTGCGCTTCGATTGTGTGCGTACTGCTGCAATATTGTTAACGTGAGTCTTGTAAAACCTTCTTTTTACGTTTACTCTCGTGTTAAAAAATCTGAATTCTTCTAGAGTTCCTGATCTTCTGGCGCTCTGTCACGTCTGCTACCATCGATGGATCTGAGTCT
+
5CCC@BAB?CCCCBCEDDCBBCBFCDABBCDB?BAAA=AE?C?BBBBCCC?CCBBB<>9?A@@=A>ACBBB>BBB>@??????#AA?BBBB>BBBC@CCB?BC?;:;CCC@CCCBBADD?CBB?B@BBBB@@>?<AA997:CABABBBBBBBAA@@A>>?>?BB?D?DD??>AA@@;?;;;:/;9>6:<AAA/>>767(8<<;;;A<<<188888%898:;:=<@@=BCAC>>?<?<@@@@@A8;;>=???A::;==>>>>>>>>AAA<A?AAAAA=AAAAA==<>>
@ATNG8:05091:01231
GATGGTAGACATATCGTACTCTCTGTACTCATTCGTTTCGGAAGAGACAGGTACGTTAATAGTTAATAGCGTACTTCTTTTCTTGCTTTCGTGGTATTCTTGCTAGTTACACTAGCCATCCTTACTGCGCTTCGATTGTGTGCGTACTGCTGCAATATTGTTAACGTGAGTCTTGTAAAACCTTCTTTTTACGTTTACTCTCGTGTTAAAATCTGAATTCTTCTAGAGTTCTTGATCTTCTGGGTCTACCGCTCGTCGCGCTACCATCGATGGGATCTGAGTCT
+
8:@:8<=B@A@ACFCCCABCC;59?944444:5=:;9(382829=;@@AC>@@A=?6B597;;2848::>@A@9>83333&2538:=>5<>@?>BAA=9:3686;<A<@@@;;;;@=>??7;7;DA;;;<;>@@@@;?>AA>>>===@====@>9=8819<4:3:<>>=><88658===.:5>188???.><7::09:<==?:855-///'....7272993778995505649766;///;>6;9977176=97---,2,-/;66669;777.79832,,,,-
@ATNG8:05094:01221
GATGGTAGACACGTGTGCTCTCTCGTACTCATTCGTTTCGGAAGAGACAGGTACGTTAATAGTTAATAGCGTACTTCTTTTTCTTGCTTTCGTGGTATTCTTGCTAGTTACACTAGCCATCCTTACTGCGCTTCGATTGTGTGCGTACTGCTGCAATATTGTTAACGTGAGTCTTGTAAAACCTTCTTTTTACGTTTACTCTCGTGTTAAAAATCTGAATTCTTCTAGAGTTCCTGATCTTCTGGTCAGAGTGTGCAGATACTACCATCGATGGATCTGAGTCT
+
BBCC>BBBBCCAAAB;69==B@BBB;;;@BAA=BDCC=BB@D?BCCBBBB?AAAAA=A=???A>A?BBCBBBA@A?99999$9>4A?<=5=A@@<@9939?9<983::/379<=<=@=;;;<A=CBA>>>?A=ABBA8>>@@@@@>>>>>?:::C<;;;=>>;>=A@???BBAA:>>ABC;C:>:>>CBB.::ABA:AA<==CA9::7<=<=.=>>>A=C=DD<AACB@@@<@<??>>>A7;;A<>>@@A>=>@@A>==@@@@@A:==<=>BB<>>>?A@@@AA
@ATNG8:05048:01266
GATGGTAGCACGACACGACGATGTGTACTCATTCGTTTCGGAAGAGACAGGTACGTTAATAGTTAATAGCGTACTTCTTTTTCTTGCTTTCGTGGTATTCTTGCTAGTTACACTAGCCATCCTTACTGCGCTTCGATTGTGTGCGTACTGCTGCAATATTGTTAACGTGAGTCTTGTAAAACCTTCTTTTTACGTTTACTCTCGTGTTAAAATCTGAATTCTTCTAGAGTTCCTGATCTTCTGGAGATACACATTGATACTCTACCATCGATGGATCTGAGTCT
+
/9=;:=;==>C===?BB@@65556>?FDDCCC:;9==3>;:>:<<<=BBD?@@@A@59594>?=B9=<<@A?;88177777'8;6;:=@2=8836;;?8;;7<>?@AB;===>>AAA:>=@;@:>>>>D=<=///566697899<@@>>>B@@?@<@AA<@@;<17///:9:9958?=>>1808186777(57777,358//.8;9:-555)2899>6=///49;:8:::5:1:@:;:>5::?;?E>>>?;;:;5:>>@AA:;:=7;///<7707=///;;>=?
@ATNG8:05049:01278
GATGGTAGCGAGCGAGTGTGTATACCAGAAGATCAGGAACTCTAGAAGAATTCAGATTTTTAACACGAGAGTAAACGTAAAAAGAAGGTTTTACAAGACTCACGTTAACAATATTGCAGCAGTACGCACACAATCGAAGCGCAGTAAGGATGGCTAGTGTAACTAGCAAGAATACCACGAAAGCAAGAAAAAGAAGTACGCTATTAACTATTAACGTACCTGTCTCTTCCGAAACGAATGAGTACAGAGAGTACGATATGTCTACCATCGATGGATCTGAGTCT
+
///:4::::;;;?@BC@@<CBBBAA>@CC@CCCCBB@C=?>BAA??==B?B?CAAAABAB2B?ABBCCCBBBCF@;;;CEED5BBAC@BBB<BCC?BAAAABA@@>A@BB?BBB=@@CCCBBBB@@@DBBCCGFCAA>@BABBBBC@C@C:::;CBCCBCB@BABCBB@BB????<@?999,999197878'3><?@@@CCCCC<?:=>88184:<AA@=@BAAAAB>A@@@@8@@=9>@@BBCCCBBBBAAABBBBCBBB@@@@>AABBB>B<B?>@DCA677
@ATNG8:05053:01246
GATGGTAGTATATCGCGTCGCTATCCAGAAGATCAGGAACTCTAGAAGAATTCAGATTTTTAACACGAGAGTAAACGTAAAAAGAAGGTTTTACAAGACTCACGTTAACAATATTGCAGCAGTACGCACACAATCGAAGCGCAGTAAGGATGGCTAGTGTAACTAGCAAGAATACCACGAAAGCAAGAAAAAAGAAGTACGCTATTAACTATTATCGTACCTGTCTCTTCCGAAACGAATGAGTACATAGATATACGTATAGCTACCATCGATGGATCTGAGTCT
+
5B@?7;>BBCCCCCHCBBACCDDBB>BCB@BBBCBB>B?A@BCCCB?BC@C?BCBCCDDC3B?BBCCCCCAAAC?CBBCBBB5BC@CABCC<CCCACCCBFCDDD@B?BB?BCD>@@CBCCCCCCCCCBBBA=@@AA?BBBCBBBC@C@G;;:;C@@@@@F@DDC@?????;?AA<@@@@@;9979<<=<==&<<<;758?<;;:;><@?AA<ABB====6;;@@@@B<@<@@A:AAA<:::>===>?><=AAC??>>>@A?=>>@=@@@AA?A=AA?>@@CC=>
@ATNG8:05066:01265
GATGGTAGCGCACACATAGATACAGTACTCATTCGTTTCGGAAGAGACAGGTACGTTAATAGTTAATAGCGTACTTCTTTTTCTTGCTTTCGTGGTATTCTTGCTAGTTACACTAGCCATCCTTACTGCGCTTCGATTGTGTGCGTACTGCTGCAATATTGTTAACGTGAGTCTTGTAAAACCTTCTTTTACGTTTACTCTCGTGTTAAAAATCTGAATTCTTCTAGAGTTCCTGATCTTCTGGACGTCGCGCACTGACACTTACCATCGATGGATCTGAGTCT
+
5CCC@CACABCCCDECCBBBCCCCCCCCCCAB@BCCC>BB?B@CCCCDDD:DCCBB>B@CCBA?B?CBBBAACBB@BBBBB1BD?B@@@<?@@@=BAA;AC<AAACFEACCCCCCCE@DAA>A@ECCCCBBB@DECC?BCCBBBCCCCCCCBBBB@CCC@BB?B@ABBBBBBB@=>9999-9;>;::9:-;CBCC=CCCCCCCBBB=AAAA0@BBCJ@C@CD?CBCCAAA?D@BBBBBC?BBC@DBBBBCCBBCAABCEC@@?@C@BBBBCBC@CCBBCCCC@@
@ATNG8:05068:01275
GATGGTAGCACACGAGATCTCATCGTACTCATTCGTTTCGGAAGAGACAGGTACGTTAATAGTTAATAGCGTACTTCTTTTTCTTGCTTTCGTGGTATTCTTGCTAGTTACACTAGCCATCCTTACTGCGCTTCGATTGTGTGCGTACTGCTGCAATATTGTTAACGTGAGTCTTGTAAAACCTTCTTTTTACGTTTACTCTCGTGTTAAAAATCTGAATTCTTCTAGAGTTCCTGATCTTCTGGAGATATCATCAGCGAGCTACCATCGCAATTTGCCTAGTCT
+
6;DD?CBCBBBCDCDDCCCBBBDDCBB@BDDG?DDDD9BC?C=@@ACCCC@CCCCA@C@CBBA@CADAAABBB@@<=====.=>9?;?@;@BBB?BCB<??9>>@BBB?BCCCDA<>9>>A;?;????<<=>:><<<6:8=>>>?=@@A@A@>=?<@?@<?@<><=>>@@AA>>:==EFF5@<@<??@@?/?A99919/////:::?<<=<<,;///;6=6==9=///<::6>=AB>>>D7;;@<???A===AA@@@A>??8633-363329)--+//7<;7772
@ATNG8:05071:01246
GATGGTAGTGTCATATGAGAGTGTGTACTCATTCGTTTCGGAAGAGACAGGTACGTTAATAGTTAATAGCGTAACTTCTTTTTCTTTGCTTTCGTGGTATTCTTGCTAGTTACACTAGCCATCCTTACTGCGCTTCGATTGTGTGCGTACTGCTGCAATATTGTTAACGTGAGTCTTGTAAAAACCTTCTTTTTACGTTTACTCTCGTGTTAAAAATCTGAATTCTTCTAGAGTTCCTGATCTTCTGGAGATATCATCAGCGAGCTACCATCGATGGATCTGAGTCT
+
4;<<8==<=555<665;;=<<@C@@995<:8>:@@;>6==9<7::6:6667;;<>?8@>@A::.505<;AA9966C?BABBB1AAA:@@BB=AABC?B;;9;B799BBDC@CCCCBACC@CBB@B@BBBCBBBB>BBBB@C@AABAAACCCCCCCBB?;;;?CB?B=ABA<<;C@@<@;;;;;*;;A=;;;;;*;;CBD:A;;::99:5925555$5995@=B>CC@AAA000@;>9>>B@@@<@@B?CCBBACCBABBBBCCAAABC@;;;;ACC6;:::@>@BCC
@ATNG8:05075:01272
GATGTAGAGAGACTGTAGCGCACCCAGAAGATCAGGAACTCTAGAAGAATTCAGATTTTTAACACGAGAGTAAACGTAAAAAGAAGGTTTTACAAGACTCACGTTAACAATATTGCAGCAGTACGCACACAATCGAAGCGCAGTAAGGATGGCTAGTGTAACTAGCAAGAATACCACGAAAGCAAGAAAAAGAAGTACGCTATTAACTATTAACGTACCTGTCTCTTCCGAAACGAATGAGTACGTGTGCGACGTGTCTCCTACCATCGATGGATCTGAGTCT
+
::99994555599;9;9955556?6@?>:>>>>>>:>455=>::;9==8=7?>>33333$3,389;<===::9/8944444$4;7<4;;9+96616CBBA@@;;7;>@@=@BB?BBAABABBCHECA@@@@<@BBB?BBBDBBBC@C?B@@=@AAAAAAB?BAAAAA?BA>A@?<==>BC>?8919999:(8?8<587@>>>B<A;??AA=C:>>DDE@@@@??BA?A4899/7<<6;8;>:9886/////9976888885;8827677722,2987888898
@ATNG8:05075:01275
GATGGTAGCTTATATCTATGTACTCATTCGTTTTCGGAAGAGACAGGTACGTTAATAGTTAATAGCGTACTTCTTTTTTTCTGCTTTCGTGGTATTCTTGCTAGTTACACTAGCCATCCTTACTGCGCTTCGATTGTGTGCGTACTGCTGCAATATTGTTAACGTGAGTCTTGTAAAACCTTCTTTTTTTACGTTTACTCTCGTGTTAAAAATCTGAATTCTTCTAGAGTTCCTGATCTTCTGGTCTACTACACTGTACTCTACCATCGATGGATCTGAGTCT
+
5CCC?BBBBD;CC@@BCBBDCCBBBCA<@9999&9B>C@CAAACCC?CCCBA>B>BBBB?B?BBCCBCBB?<????===#000<<@8>AAC?BAC=BC>B@ABBB@@AABB@BB?BBA?C?CAAACA@A?AABA>A=>>??=>=>>@@>?==:>AA;??:=:>>A>>>B;94<97992::=99::::::#:>===5=852AA;=;;7;AAA/@@CGE=@=@C?CCCCAAA>A?CCCBBB<>>>;>@@BBBBBBBBBAAABBB=<:<>>>@@@;=>BBBBBBBB
@ATNG8:05078:01258
GATGGTAGCGAGCGAGTGTGTATACCAGAAGATCAGGAACTCTAGAAGAATTCAGATTTTTAACACGAGAGTAAACGTAAAAAGAAGGTTTTACAAGACTCACGTTAACAATATTGCAGCAGTACGCACACAATCGAAGCGCAGTAAGGATGGCTAGTGTAACTAGCAAGAATACCACGAAAGCAAGAAAAAGAAGTACGCTATTAACTATTAACGTACCTGTCTCTTCCGAAACGAATGAGTACGATGAGATCTCGTGTGCTACCATCGATGGATCTGAGTCT
+
6CLC@BBCCDBBBCCCCCCCDCBBB?CCC?CCCCA@>A>AACDCBA=AA>A>BBC??>>>0@=BCCCCCCECDD>CBBBBBB5BC@C@CCC;CCC@CBBBCDDCC?B?BB?BDD?AAACCBBBBBBCCCCCEADDCC?CCCBBBBC?@=CA@>@GFDCCCC?CCACCC@AA>BBC9>=777):@@=BBDDC2CC?B?>>CCDEC<@<@@:<6<4;<B@A=@B@@ADC@C@DCC=CCC?BABCBBBAABBBBBBC>>=@@@@@AB>;>><=>?C@B@??BBBBBB
@ATNG8:05078:01260
GATGGTAGCACGACACGACGATGTGTACTCATTCGTTTCGGAAGAGACAGGTACGTTAATAGTTAATAGCGTACTTCTTTTTCTTGCTTTCGTTATTCTTGCTAGTTACACTAGCCATCCTTACTGCGCTTCGATTGTGTGCGTACTGCTGCAATATTGTTAACGTGAGTCTTGTAAAACCTTCTTTTTACGTTTACTCTCGTGTTAAAAATCTGAATTCTTCTAGAGTTCCTGATCTTCTGGACAGAGTGTGCAGATACTACCATCGATGGATCTGAGTCA
+
5<<:8<<556?666=A>><///::>BAA@C;;5;;;;/;@?D>BBBCDCD>@@@@B>A=AAAA@B@BBAAA9:3=437737$7@6A@?A:??A?;;7;>,//==99:=>>>0///*/8;8;5;<=BB>>>=>>=E5889>==8757555<8>A;>;;582/536;9<<;9>>125A;;.95>:88887(25557/8788869699+7552$255888=8?>8474B@AA;@=CCA9:8188@=B?677=?=;:::=<=9<;9A380955//(/855595558
@ATNG8:05081:01250
GATGGTAGCAGACGTGACAGAGCGCCAGAAGATCAGGAACTCTAGAAGAATTCAGATTTTTAACACGAGAGTAAACGTAAAAAGAAGGTTTTACAAGACTCACGTTAACAATATTCAGCAGTACGCACACAATCGAAGCGCAGTAAGGATGGCTAGTGTAACTAGCAAGAATACCACGAAAGCAAGAAAAAGAAGTACGCTATTAACTATTAACGTACCTGTCTCTTCCGAAACGAATGAGTACCTCTCAGACGCTCGTCCTACCATCGATGGATCTGAGTCT
+
5CBB?BBBBDCCCBBBBICCCCCBC?CCB?CCCAAB?B?BAABBAA?BB@B>BBB@A@@@2@?CCA=@@CBBBC>@@@AA@A0@B>C5;;;6;CEAHBBBCCBBB@D?BB?BBB@BBBCBCCCCBCCBBBC?CCCB?BBBBABBB=B<A??=@DBBBBBB?@BDBBA?AA?BBD?BA?==5<<>8?CHGD2CB<>==>AAA>>:><AAAA9=:<AB::6:@A@@BB?B@BBB>BCC?BBACCCC?AAAABBBAAA@@???<@@@<>>>@?AA;@>AAABA667
@ATNG8:05081:01277
GATGGTAGCGCGACGAGCGTAGACCCAGAAGATCAGGAATCTAGAAGAATTCAGATTTTTAACACGAGAGTAAACGTAAAAAGAAGGTTTTACAAGACTCACGTTAACAATATTGCAGCAGTACGCACACAATCGAAGCGCAGTAAGGATGGCTAGTGTAACTAGCAAGAATACCACGAAAGCAAGAAAAAGAAGTACGCTATTAACTATTAACGTACCTGTCTCTTCCGAAACGAATGAGTACTATGTAGAGCTCTATACTAATCGATGGATCTGAGTCT
+
BDED@BCCABBAAACFCCBBCCCCC<ABA@DBA@BC?B@BBBCCC@BB>A>ABBABBBB3B@BDACCCAABDC<@=>>BBC3BD?B?BBB:?@E@CB?@B>>85.8<>>:>@>:>;>=A?;;<@A@@;;8>:>?=@<=<>AA====A;A>?;>?A@AAA@;AA>>AB?BB>BA?:>><<<7:79:88888(88/7B@@@AA??;@<@@:;8;<A@@@@9>?AA>==9@=@@<5=8849AA?>>>AAAAA<@@BBC@@>AAAAA;A;<<>>:=<>>>>>>;;
@ATNG8:05082:01259
GATGGTAGCAGACGTGACAGAGCGCCAGAAGATCAGGAACTCTAGAAGAATTCAGATTTTTAACACGAGAGTAAACGTAAAAAGAAGGTTTTACAAGACTCACGTTAACAATATTGCAGCAGTACGCACACAATCGAAGCGCAGTAAGGATGGCTAGTGTAACTAGCAAGAATACCACGAAAGCAAGAAAAAGAAGTACGCTATTAACTATTAACGTACCTGTCTCTTCCGAAACGAATGAGTACTGCGTCTCACTCTCGCCTACCATCGATGGATCTGAGTCT
+
5@?;:D=BBBBCCCCCBDCCCBCBBACBB?BAAABF@E?BBCCCFC?AA>A=AAAAABAA2A>AAB@??AA???5=>;;;;;';A<@4:::&5;<7BC>CCBCCC@D@CC?AAC?ABBBCCCCCCBBBBBCC@CCCC?BBCC@AAC?B>B;;:;CCBCAAA?CBBBBC?CC?BBB>AABCC;A9970ADAF0AA:///88=>>C9?;>>>A<><>ACBC?B@@@DAA>A@BEC>A@??BBBCCCBBBCBBBBBBBBBBBCC@BBB?B:::CAB>AFBBBBB===
@ATNG8:05082:01261
GATGGTAGCTCTGCTCTGACTCTCGTACTCATTCGTTTCGGAAGAGACAGGTACGTTAATAGTTAATAGCGTACTTCTTTTTCTTGCTTTCGTGGTATTCTTGCTAGTTACACTAGCCATCCTTACTGCGCTTCGATTGTGTGCGTACTGCTGCAATATTGTTAACGTGAGTCTTGTAAAACCTTCTTTTTACGTTTACTCTCGTGTTAAAAATCTGAATTCTTCTAGAGTTCCTGATCTTCTGGTGAGATATGCATGATGCTACCATCGATGGATCTGAGTCT
+
;BCC@CCCAB=BCBBCHCCCCBBBBBAAAB;;7:BKF?CC@C?CCCCCCC@BBC::9;@CDCC?CABBBCB;=0A@DAGAA00000;;;3??AA:?@@49:49;AAAB@CCAACBBEACCC@C?CB@@@BDC@BBBD?CCCCC@@AB@@@BAAAA?@@@?BC@E?CBCCCCCCC?BBBBB7A>A=;;;;:*;BCCE>I;;<CBBBBB@BFJF5CCCBB@B@CGACBBBBBC@B?CAACBC>AAB@BCBBBDCBBACCCC@@ACBE?BBBB@?@?B@@@CCCB99
@ATNG8:05084:01241
GATGGTAGTACATGATAGACGACACCAGAAGATCAGGAACTCTAGAAGAATTCAGATTTTTAACACGAGAGTAAACGTAAAAAGAAGGTTTTACAAGACTCACGTTAACAATATTGCAGCAGTACGCACACAATCGAAGCGCAGTAAGGATGGCTAGTGTAACTAGCAAGAATACCACGAAAGCAAGAAAAAGAAGTACGCTATTAACTATTAACGTACCTGTCTCTTCCGAAACGAATGAGTACGTGTGCGACGTGTCTCCTACCATCGATGGATCTGAGTCT
+
;;;>7;;=>==>666;??;<<?<<<166?:?<<AAA@B@CCCBCBB@AA=A=AAABDCDC3C@CCGCCBBCBBB<AA;;;;;';A>B5;;;*9?B:ACCBCBCCB?B@@@>@@@?BBCBBCDCCCBC@BBCIFGBBBACCCCCBBB@C@A9::;CCBC@@AACBAACC@BB?AAA=@@@@@:???=ABBBB3AB?BAAABBBCD@B???;>:>8==C@@<@BAABBB?C@BCE?CA@>@AA@BB@??AAAABBBCBBBBAA>?::39998=::7=///@=<888
@ATNG8:05089:01263
GATGGTAGCATCATGCATATCTCACCAGAAGATCAGGAACTCTAGAAGAATTCAGATTTTAACACGAGAGTAAACGTAAAAAGAAGGTTTTACAAGACTCACGTTAACAATATTGCAGCAGTACGCACACAATCGAAGCGCAGTAAGGATGGCTAGTGTAACTAGCAAGAATACCACGAAAGCAAGAAAAAGAAGTACGCTATTAACTATTAACGTACCTGTCTCTTCCGAAACGAATGAGTACTGCGTCTCACTCTCGCCTACCATCGATGGATCTGAGTCT
+
ABCD>BBCCCCBCABBBBBBBBBCC@BAB@BBBBCC@C@BBBBBBC?BB>A>?>>7777*3389;BBBBB@@>8=>:;;;;$9<5:2555&5;;7<A?BBBC;;;;@CC@BBB?BBCCCBBCCCCCCCBCC@DDCC?A@BBBBBC?A?B:::;CBBCCCC@BBBBAB@CC>BBB?BBBBB>BBA<????>.?A>AABBCAAAA=A;??AA;?;@BCBB>BBBBBCB?B?CCD<AAB>AACBBBC>>>CBBBBBBBCCACC?ACB?BAAADBB?CBBBCBBAAA
@ATNG8:05090:01273
GATGTAGCACACGAGATCTCATCGTACTCATTCGTTTCGGAAGAGACAGGTACGTTAATAGTTAATAGCGTACTTCTTTTTCTTGCTTTCGTGGTATTCTTGCTAGTTACACTAGCCATCCTTACTGCGCTTCGATTGTGTGCGTACTGCTGCAATATTGTTAACGTGAGTCTTGTAAAACCTTCTTTTTACGTTTTACTCTCGTGTTAAAATCTGAATTCTTCTAGAGTTCCTGATCTTCTGGATATGAGTGACTCGTGCTACCATCGATGGATCTGAGTCT
+
=>>====CBCDCCCCCAAA@@;;BBBBC:;66696=4==1505499:<=8@A@@B?B@AB@B9<9<CAAACB>>;@BDCD1AA437=92:B@A?BCB@AC<?>AB??=?BCCBC>><>AA<A=898????@<<;;A<;;;==?;;:????AA<<598=9=>1816;;:<;;7715679>.>;A9>>>>>+;;////'/////-3--/(///'.566;5959:377=;:::6858===;;6;:=9<=///=6;;A@@@>;;;?AA<==>====8=:<///;79<
@ATNG8:05092:01272
GATGGTAGTAGTACACTAGTCATACCAGAAGATCAGGAACTCTAGAAGAATTCAGATTTTAACACGAGAGTAAACGTAAAAAGAAGGTTTTTCAAGACTCACGTTAACAATATTGCAGCAGTACGCACACAATCGAAGCGCAGTAAGGATGGCTAGTGTAACTAGCAAGAATACCACGAAAGCAAGAAAAAGAAGTACGCTATTAACTATTAACGTACCTGTCTCTTCCGAAACGAATGAGTACTGTATCTATGTGTGCGCTACCATCGATGGATCTGAGTCT
+
;>@>;>BBB=666>>>>C>BABBBCBDDC@CCBB<<7<<@@ABAAB@BB?B<@@A;:9:-78<<<BB=@;<=C=?@;;;;;*;A=B5;;;;*;A9>@@@B?@?B?A=@A<@CI@BBCCBBCDCBBCBBBBB>AA@@=@BAABBBB?C?BCB?BDABABBC@BBBCBB?AC>AAC@AA?>>:<<;<>?@AA2<>:?888>???>;@<@>>>=@=@@BBC?CB?????;@=AAC=BBC?BBBDDDCAAB@@?000>@A=@>>>@??:786>>>C@C;:9C?????
@ATNG8:05095:01261
GATGGTAGACACGTGTGCTCTCTCGTACTCATTCGTTTCGGAAGAGACAGGTACGTTAATAGTTAATAGCGTACTTCTTTTTCTTGCTTTCGTGGTATTCTTGCTAGTTACACTAGCCATCCTTACTGCGCTTCGATTGTGTGCGTACTGCTGCAATATTGTTAACGTGAGTCTTGTAAAACCTTCTTTTTACGTTTACTCTCGTGTTAAAAATCTGAATTCTTCTAGAGTTCCTGATCTTCTGGACGACGCGCACTGACACTACCATCGATGGATCTGAGTCT
+
4@>>9BCBA@BBDCCA@?<<;9;BCBBBDAAA@CDCM?BD@B@A@@B@@@<@A@@A?C>??DC?B?BBBA???=>89:999$7739:>>3:BBC>BAC@BB?B@@A9849BA;::::5;<=8==AA?>>==>=@@BB8==ABC;;;<;BAA????7;;==@@:>:=??=>>??B;??ADD5B=A7;6=<<,<>===///:;=@:>>B;::::,:///@7@9@@=?>>>@@@=A=@@>>>@<;;;588///9;=BB;:;::;6337073229--+-33379:=>;
@ATNG8:05096:01266
GATGGTAGGTGCACATGAGTGTATCCAGAAGATCAGGAACTCTAGAAGAATTCAGATTTTTAACACGAGAGTAAACGTAAAAAGAAGGTTTTACAAGACTCACGTTAACAATATTGCAGCAGTACGCACACAATCGAAGCGCAGTAAGGATGGCTAGTGTAACTAGCAAGAATACCACGAAAGCAAGAAAAAGAAGTACGCTATTAACTATTAACGTACCTGTCTCTTCCGAAACGAATGAGTACGATGAGAGAGCTCTCTCTACCATCGATGGATCTGAGTCT
+
LJBB@BCC?:9;CDCCCCCBBBCCC?CCC?DBBBBB>B?AACCCCC?CD<A>AD@99999*9>CCCCCFDDBBB<@B999:9*:B=B9@@@9@CC@DBBBCCC9879@CD@CBB?BBBBBBBBCBBECCCBC@DDBB?BBBBBAAB>C@CCC?CCCCCCCC?CBBBBA?BB>BBB:<;;;;3>@?:?@?@?2@A?B>>>CCAAA686:BAA:<7>ACCC@CCBAACC>A?ACC=B??=@BBCBBB@A@BBC@@ABCBB@BBBBBB>>?AA?>>9>>>A?>>;;;
@ATNG8:05103:00973
GATGGTAGAGAGAGCTCTCTCATCGTACTCATTCGTTTCGGAAGAGACAGGTACGTTAATAGTTAATAGCGTACTTCTTTTCTTGCTTTCGTGGTATTCTTGCTAGTTACACTAGCCATCCTTACTGCGCTTCGATTGTGTGCGTACTGCTGCAATATTGTTAACGTGAGTCTTGTAAAACCTTCTTTTTACGTTTACTCTCGTGATTAAAAATCTGAATTCTTCTAGAGTTCCTGATCTTCTGGGTGCGCTACAGTCTCTCTACCATCGATGGATCTGAGTCT
+
5<44.5<<ACCCECB<66;;==<<AA;;==65.5595)5>8<8666>=@?9<B>BB9A;884;7;7;;===443:47<;>0=<8=999,7AAA=AAA9??<??AEFC?BCCB@==>;B>>:><>>>AAA@@;>;;;;?@AAAB>??BB??;;;B=@>>;>B=D=AAAAAA@@@<;;;AA2;5::88888(8=>BB:A===>>888;;9>>=7(75535042,,(,,,,445076::777=155;;377785;;==@@@B@@@96616677;;<7?>>>???:;;
@ATNG8:05098:01026
TATGGTAGTGTCATATGAGAGTGTGTACTCATTCGTTTCGGAAGAGACAGGTACGTTAATAGTTAATAGCGTACTTCTTTTTCTTGCTTTCGTGGTATTCTTGCTAGTTACACTAGCCATCCTTACTGCGCTTCGATTGTGTGCGTACTGCTGCAATATTGTTAACGTGAGTCTTGTAAAACCTTCTTTTTACGTTTACTCTCGTGTTAAAAATCTGAATTCTTCTAGAGTTCCTGATCTTCTGGATAGCGACGCGATATACTACCATCGATGGATCTGAGTCT
+
CBBB?ABABCCHCDCCCCCCCBB@@@CCDCBC?B??>3@B@B>AABBBBB?CCBBC@B>AAEC?C>BABBBBBBC?BBBBB3BB?BBBC>CABB@BDD@BB?;;<CEF@CCCCCCCA?BCDAD@CCCD@AAA?ACED@BBBBBBHCCCDCCAA@C?C@@=@A=A@DBBBBCCCD=A;;;;.;<?>;;;;;*;@AAC>CDCCCCBAA@5<<<<*;CBBBACEECACCCC@@@?@@CEDDBB@BBE?BCCCBCBCCCCCCCCCBBBB?BBCCC@B?BCEBBBBC@@
@ATNG8:05099:00992
GATGGTAGGTGCACATGAGTGTATCCAGAAGATCAGGAACTCTAGAAGAATTCAGATTTTTAACACGAGAGTAAACGTAAAAAGAAGGTTTACAAGACTCACGTTAACAATATTGCAGCAGTACGCACACAATCGAAGCGCAGTAAGGATGGCTAGTGTAACTAGCAAGAATACCACGAAAGCAAGAAAAAGAAGTACGCTATTAACTATTAACGTACCTGTCTCTTCCGAAACGAATGAGTACTGCGTCTCACTCTCGCCTACCATCGATGGATCTGAGTCT
+
5>:<7<<<056;;<=66666?<<<B<@9929?99486;055:>><@<992559=9=??@<+A@?@@@?;>599=09<55555$5<5:.55)444.4<<<BCBAB@C@BA=A996:??>BCCDAAACECBBB@BCCG@BA;;;>>>9==A9:49==999:>;@??>AB8:9?999?@999@,998188989'8<8<737>3559-5-26997><@?BBA=@>>>>?@:@<@?B9::9:<;;<<>=788?@>??655??<=:5:>@=AA=<<00*0<@>=?@>=>
@ATNG8:05105:00992
GATGGTAGGCGTGTGAGAGTCTGCCCAGAAGATCAGGAACTCTAGAAGAATTCGAGATTTTTAACACGAGAGTAAACGTAAAAAGAAGGTTTTACAAGACTCACGTTAACAATATTGCAGCAGTACGCACACAATCGAAGCGCAGTAAGGATGGCTAGTGTAACTAGCAAGAATACCACGAAAGCAAGAAAAAGAAGTACGCTATTAACTATTAACGTACCTGTCTCTTCCGAAACGAATGAGTACGATGAGATCTCGTGTGCTACCATCGATGGATCTGAGTCT
+
;<<>;CCC>BBBBABBBBCA@A;9606?;:BBBC;;7:;@>@@B9966<<@<957377<99)94:;;:88<:<?=39933737$33,36;;<1=BB>BA@<><=8818:><6://+/89==<??DC@@>>>::6:AAA<:::@@@ED<?<?::6:>>A@AAA=AAAAAA=@B>BB>:===AC9<:9766656(7:4:===@AA@?;@=CA9:1617=CAA<@@@>==@:>;>@@:@BB?BBBBAAAAAAA?>?AA=;999997:9949=<=@@A=>;;<@?A@@@
@ATNG8:05107:01000
GATGGTAGACATATCGTACTCTCTGTACTCATTCGTTTCGGAAGAGACAGGTACGTTAATAGTTAATAGCGTACTTCTTTTTCTTGCTTCGTGGTATTCTTGCTAGTTACACTAGCCATCCTTACTGCGCTTCGATTGTGTGCGTACTGCTGCAATATTGTTAACGTGAGTCTTGTAAAACCTTCTTTTTACGTTTACTCTCGTGTTAAAAATCTGAATTCTTCTAGAGTTCCTGATCTTCTGGGTCTACGCTCGTCGCGCTACCATCGAATGGATCTGAGTCT
+
:@:@866=>CCAABB@<=;@;==;?;?;;?BA<B@@@;?A=A>BCBC@@@@CBBBB@C>AABB?B>BABCCBBBB?BB=B=1;;9;//*/=;>8A8938A4889<:<9@@AAAAA@;=<>6:47@><==@A=BAAA=A=>=??;:;>>>B?>===>==5;;7=:>>?=>;:::379=CC2>7;457788(6>;@>187;/-----526999(5...3.32693;C???<=:<:;=<???;>>>D:AA==------6999=;;6<9666//)/748=;88---33
@ATNG8:05109:01008
GATGGTAGGCGTGTGAGAGTCTGCCCAGAAGATCAGGAACTCTAGAAGAATTCAGATTTTAACACGAGAGTAAACGTAAAAGAAGGTTTACAGGACTCACGTTAACAATATTGCAGCAGTACGCACACAATCGAAGCGCAGTAAGGATGGCTAGTGTAACTAGCAAGAATACCACGAAAGCAAGAAAAAGAAGTACGCTATTAACTATTAACGTACCTGTCTCTTCCGAAACGAATGAGTACAGAGAGTACGATATGTCTACCATCGATGGATCTGAGTCT
+
BC54.449.4=BA=>BCBB@A?;;;)5CC6;;BB;;7;>AABAABC@CD=@=?<=9999-9;>989>>>?BBA8>79999+7=9>198+3;9>6B<<;9<88089>><?BB=>>?DA>=;>>>C===?@;>=>><@@@>>>@@;@=AAC>>>AAA?8838=@@BB?CD>ABF=@=888-8==:88888(8:4:==>@@@>>;>;?><<8<6;==::4;:;;>??;@=ABB;C?@=?BBBA?>>989A;;;>=;:;@@A:;;@7;:===@@:>=AAAA==>=
@ATNG8:05109:01029
GATGGTAGCGCACACATAGATACAGTACTCATTCGTTTCGGAAGAGACAGGTACGTTAATAGTTAATAGCGTACTTCTTTTTCTTGCTTTCGTGGTATTCTTGCTAGTTACACTAGCCATCCTTACTGCGCTTCGATTGTGTGCGTACTGCTGCAATATTGTTAACGTGAGTCTTGTAAAACCTTCTTTTTACGTTTACTCTCGTGTTAAAAATCTGAATTCTTCTAGAGTTCCTGATCTTCTGGTCTACTACACTGTACTCTACCATCGATGGATCTGAGTCT
+
;A=B<BBBBBCGBABCCBBBC;;;@A@A<AAC?BCCD>CD?B?BBCBCBB@BEDBB?B?BC@@>A?BBDLBCBBA?@@@@>,>A<??AE=AABB@BBE?BC8;;AAAB@FICCCCEE@CBC@D@BBBCCBBCACCBB>AAAACFCCBBCCCBBBB?C@@<@C<@=@BBECCCCC>B;;;;.;5;@;;;;;*;CBDE=ABCCCBACAA5;;;;*:B?BB?B?;;:;CBBBBCADA@@@CCE@B@A=@BCAAACCCDCGECCB;;;;5;@@@BAA>BC@@@@@@::
@ATNG8:05111:00996
GATGGTAGATATATGCACGCTCTACCAGAAGATCAGGAACTCTAGAAGAATTCAGATTTTTAACACGAGAGTAAACGTAAAAAGAAGGTTTTACAAGACTCACGTTAACAATATTGCAGCAGTACGCACACAATCGAAGCGCAGTAAGGATGGCTAGTGTAACTAGCAAGAATACCACGAAAGCAAGAAAAAGAAGTACGCTATTAACTATTAACGTACCTGTCTCTTCCGAAACGAATGAGTACTATAGACTATCTGAGACTACCATCGATGGATCTGAGTCT
+
===>;@C=BBBCEGCCCCBBBDDCC@CCB?BBA@@@=?=A@ACBBB?AB@C@????????);6AB<BAAACBDB=AAAA@@A,<;5;4;:9&9@B>BAAABBBBC@D@CC@CBB@BBBCDCCCBBBC@A@BC@CDCC@CAAAAAA@=B?A@@=@BCDDCCC@CBBBBB>AA?BCC?B@@>?6777598889'9<8=<<==;:77598<<;;5;:>>C;<8<D@@@CB?B?BBF<?AB@CBBBCBC???BAAA@??CCECCCFCBB>ABBCBBB?BBBBBBBBBB
@ATNG8:05111:01032
GATGGTAGCACGACACGCGATGTGTACTCATTCGTTTCGGAAGAGACAGGTACGTTAATAGTTAATAGCGTACTTCTTTTTCTTGCTTTCGTGGTATTCTTGCTAGTTACACTAGCCATCCTTACTGCGCTTCGATTGTGTGCGTACTGCTGCAATATTGTTAACGTGAGTCTTGTAAAACCTTCTTTTTACGTTTACTCTCGTGTTAAAAATCTGAATTCTTCTAGAGTTCCTGATCTTCTGGTCTACCTACACTGTACTCTACCATCGATGGATCTGAGTCT
+
;@CC@GCBCBCCECDBBBCCBBBDCCCCCCB?BCCG>BB?B@CCCCDCC?CCBBB?B<AABB?B?BBBBBBCBA?ABDDD3AB?BBAA;????;?BB?BB?>>?BBA?BBBB@?>>9=<<8<<>@?AA?>>7>?AA9>>>;;;>@@@@AA@@@A<@@@<@@<@;@@@@@@@@@=A@@AA6?=?<>9;9;+98666(--7---7::=;?@@A/@@@@@;@;>?;=<<<::::=8=>>::;:>=>;>BBBD5;;BB??>AAABAA??7::>=>>D=AA??A=>>AA
@ATNG8:05124:01030
GATGGTAGTGCGTGAGAGAGAGACCCAGAAGATCATGAACTCTAGAAGAATTCAGATTTTAACACGAGAGTAAACGTAAAAGAAGGTTTTCAAGACTCACGTTAACAATATTGCAGCAGTACGCACACAATCGAAGCGCAGTAAGGATGGCTAGTGTAACTAGCAAGAATACCACGAAAGCAAGAAAAAGAAGTACGCTATTAACTATTAACGTACCTGTCTCTTCCGAAACGAATGAGTACTATAGACTATCTGAGACTACCATAGATGTATCTGAGTCT
+
5<>>;?B=B@CB<@:;9AACCCDDC<BBD@DDCCA0/0,//<<;DD@CC?@98;;99;;.48::<=;;?=><<4;@4999*5?7@.955&5;6;BCCCDBCCAF@BB@BIIACBDCCBBBBGDBBBBFGABBBB?@@@AAA@@<A?ABCACCCCCCCC@BBBCCC@CC@???<????@8@::399999'9=;??>>AB??=@B?A?;;5;5;>A@@ACB@AACE@@<@AA<@00-000>ACC???A@>?><=@?CC@@AC@@<@000:=@@BBBBB==<<<
@ATNG8:05100:01076
GATGGTAGTATATCGCGTCGCTATCCAGAAGATCAGGAACTCTAGAAGAATTCAGATTTTTAACACGAGAGTAAACGTAAAAAGAAGGTTTTACAAGACTCACGTTAACAATATTGCAGCAGTACGCACACAATCGAAGCGCAGTAAGGATGGCTAGTGTAACTAGCAAGAATACCACGAAAGCAAGAAAAAGAAGTACGCTATTAACTATTAACGTACCTGTCTCTTCCGAAACGAATGAGTACGTGTGACGTACGTGAGCTACATCGATGGATCTGAGTCT
+
BCBB@BCCCCCCCCCCCCCCCCCCC@DCC@BBBBBB>B?CCDBBBC@CC@C@ABACCCCC3B?BBBBA@@=99:/9>;;999$5;7<5;;;0;BC@CCABAFDCB?B@EE@CCC@BA@?@BCBECBBBBD@A?AEDD?A@??BCBB@B@BBB?BCCCBBBB@???BBB@BB@BBB?BCAA@;>9929>???.@A==;;;AABBA<A;??BB<>;>?CCC?AABBBBB?B=??B=BBB?AAABCCEAAB9::CBBBBAAA???BBABBBBBBB?BCBABB@@@@
@ATNG8:05104:01050
GATGGTAGATACTCGCTGATACACCCAGAAGATCAGGAACTCTAGAAGAATTCAGATTTTTAACACGAGAGTAAACGTAAAAAGAAGGTTTTACAAGACTCACGTTAACAATATTGCAGCAGTACGCACACAATCGAAGCGCAGTAAGGATGGCTAGTGTAACTAGCAAGAATACCACGAAAGCAAGAAAAAGAAGTACGCTATTAACTATTAACGTACCTGTCTCTTCCGAAACGAATGAGTACGAGAGAGCACACGTGTCTACCATCGATGGATCTGAGTCT
+
5;;>:@@==@@ACGCCBBDCCCBBB<ACD?BBCBBB@C@BBBBB??=>B?B?BA@?????.??@ABBBBAB999+8>:;;;;';B<=?CCC9CAA?AGCCCBBCC?C?CB?@??<@@A@ABCCDCCBDCCBB@EBBB@@@@BBAAD?D@CCC?BBCCCCCC?AAABBC@BB@AAA<>>AA?7?>?=@CCCC3DC?B888BBA@@;@<A@>><><?ACCC@CAAACDC>A>ABB=BBB@BBBBAAAAAAAB????BBBBBBCAA@@<??AA?>?=;;:=;;;@@=
@ATNG8:05107:01080
GATGTAGCACGAGTCACTCATATCCAGAAGCATCAGGAACTCTAGAAGAATTCAAGATTTTTAACATCGAGAGTAAACGATTAAAAAGAAGGTTTTACAAGACTCACGTTTAACAATATTGCAGCAGTACGCACACAATCGAAGCGCAGTAAGGATGGCTAGTGTAACTAGCAAGAATACCACGAAAGCAGAAAAAGAAGTACGCTATTAACTATTAACGTACCTGTCTCTTCCGAAACGAATGAGTACGATGAGATCTCGTGTGCTACCATCGATGGATCTGAGTCT
+
4:4444=9;=<<==?@>@?@666=5;5:.555<;<@9B9===00/;7::)/)43-388999):79=8844477567/5---(----$-5(/(333&37717887778222'2.5506662777=@ABACCCGC@@;;6;@@@?A??????A=A=A@@=@DDC?@?A>ABBB>><>B?BBB<@;?@@*000/0000(/:39868AAB??<?=@@@@<A=A@BBD?CBAAACC?B;AAD>AAB?BBBAACCBBBBBBBBBBBB@;;A@@@A<AAAA@@B@BBAA@99999
@ATNG8:05112:01089
GATGGTAGAGAGAGCTCTCTCATCGTACTCATTCGTTTCGGAAGAGACAGGTACGTTAATAGTTAATAGCGTACTTCTTTTTCTTGCTTTCGTGGTATTCTTGCTAGTTACACTAGCCATCCTTACTGCGCTTCGATTGTGTGCGTACTGCTGCAATATTGTTAACGTGAGTCTTGTAAAACCTTCTTTTTACGTTTACTCTCGTGTTAAAATCTGAATTCTTCTAGAGTTCCTGCATCTTCTGGATACACTCACTTGTGCCATCTACCAATCCTATGGATGT
+
;A;;05<A@@@?===@@?==?==5655555556<>>@;@A<@49;C@B;;49?@;@<@=@A?<7A8;333;888=8=====+=>588::188:D?AA@=@A<??ACAA?B@?;=>??<@>>;>:====<///388;;5?8999:89=<AA>>8851775/55(/(/33355855/55555*539599;;;*22557-324--,,,,-0866+635562727769>>>=>>=A<>=<=@>>5;;=8;;;<;;896//(/555/5;:7:<4627626766,,,,,
@ATNG8:05113:01077
GATGGTAGGAGACACGTCGCACACGTACTCATTCGTTTCGGAAGAGACAGGTACGTTAATAGTTAATAGCGTACTTCTTTTTCTTGCTTTCGTGGTATTCTTGCTAGTTACACTAGCCATCCTTACTGCGCTTCGATTGTGTGCGTACTGCTGCAATATTGTTAACGTGAGTCTTGTAAAACCTTCTTTTTACGTTTACTCTCGTGTTAAAAATCTGAATTCTTCTAGAGTTCCTGATCTTCTGGCGCTCTGTCACGTCTGCTACCATCGATGGATCTGAGTCT
+
7=AA=AAC@CCDBCCFCBCBDCCCBCCBCBA??AB@C=BB?B@CCCDDBA?BCCBB?B?BCCC?CACAA@BBCBB?BBDBB3CC?B?@@8ABCB@BBB>BB:==@AAA>AABBAAAA=>>><A<AAA<=>??<>?@@6::<<==>>??@@@@>>><>>>=BB:>:>?@@@F@@@7;;AAA5A<A<@@@@@/@A@AD7::>:9:>9;;8<==>/>>=>K=K7;;:=@A@>>><@<???@@B;>>A=;;;>;;:@@A@@@===A>>>=AAAA@@@<@@>>>@>>>A
@ATNG8:05115:01061
GATGGTAGTGATACAGATCAGACACCAGAAGATCAGGAACTCTAGAAGAATTCAGATTTTAACACGAGAGTAAACGTAAAAGAAGGTTTTACAAGACTCACGTTAACAATATTGCAGCAGTACGCACACAATCGAGCGCAGTAAGGATGGCTAGTGTAACTAGCAAGAATACCACGAAAGCAAGAAAAAGAAGTACGCTATTAACTATTAACGTACCTGTCTCTTCCGAACGAATGAGTACAGAGAGTACGATATGTCTACCATCGATGGATCTGAGTCT
+
89//)//9<ABB@<ABACCCCCBAA?@A@?@AAB@@>@;CBBDBA@;89081;<>87::+34778@?=?>8:9(7>;<;;-4;7;4;::&9@@;966??>>?@?B?BB@BBB@CCBBBCCDCCDBBCCA@?@CCABAAAA;::<A9?;;6:??>AA@C@AAABDE?9978?:4==BBC;B>?<@CCCC2CB?????B>>8868>>>>@:=8==@@@?BCABABB?BADE@C::6:???????BB@>==000;:?>BBB989<?AAA;;;7;A@AA87888
@ATNG8:05118:01065
GATGGTAGAGTACAGTGTAGTAGACCAGAAGATCAGGAACTCTAGAAGAATTCAGATTTTTAACACGAGAGTAAACGTAAAAAGAAGGTTTTACAAGACTCACGTTAACAATATTGCAGCAGTACGCACACAATCGAAGCGCAGTAAGGATGGCTAGTGTAACTAGCAAGAATACCACGAAAGCAAGAAAAAGAAGTACGCTATTAACTATTAACGTACCTGTCTCTTCCGAAACGAATGAGTACTACTCTCAGAGACACACTAATCGATGGATCTGAGTCT
+
>>==9==BBBBCCCHCCHBBBCCBC?BCC@CB@@@B>A?CEBBBBB?BB>B>BBBBBBAA2B@BBCCDBBCBB@8?@;;;;;*;@>C5;;;*9A@=BCBBBC@@A=@@CC@BCB?BBCCDFDCCCCCCCCBB?BA@?=@AAABCCC@C@CA@>@DDCCBCB?AAABBA@BA?B?>9>?@>@8<;;8?=??@2@C>?>>>AA@AD=B=@?8818:??BBDAA;;:AAA=B>ACG>CCC@?>?BBBBCCCCCCBBBBBBB??B@@@<@====>:=AAA@@@>>?
@ATNG8:05118:01070
GATGGTAGCGCATATCAGCGCAGCCCAGAAGATCAGGAACTCTAGAAGAATTCAGATTTTTAACACGAGAGTAAACGTAAAAAGAAGGTTTTACAAGACTCACGTTAACAATATTGCAGCAGTACGCACACAATCGAAGCGCAGTAAGGATGGCTAGTGTAACTAGCAAGAATACCACGAAAGCAAGAAAAAGAAGTACGCTATTAACTATTAACGTACCTGTCTCTTCCGAAACGAATGAGTACAGAGAGTACGATATGTCTACCATCGATGGATCTGAGTCT
+
////)///9;;=?65579/////<<5==@9=<;999.4.5=><<=<254696456;<?>?+?666;;;<=<559)5:44444$55.54;==0><<.5555577//)/)//277>4449:::;BBDCCECCCGACAAA=@?:<554<7<299@495<@956>9=><5658<<499949989;33336;;;<<):9233388::;=7=>B735484/.000)/5;;;0/+/48;;3889+333899<=====9977773///8///;38788322/5597;;@@:6
@ATNG8:05120:01089
GATGGTAGCGAGCGAGTGTGTATACCAGAAGATCAGGAACTCTAGAAGAATTCAGATTTTTAACACGAGAGTAAACGTAAAAAGAAGGTTTTACAAGACTCACGTTAACAATATTGCAGCAGTACGCACACAATCGAAGCGCAGTACGGATGGCTAGTGTAACTAGCAAGAATACCACGAAAGCAAGAAAAAGAAGTACGCTATTAACTATTAACGTACCTGTCTCTTCCGAAACGAATGAGTACCTCTCAGACGCTCGTCCTACCATCGATGGATCTGAGTCT
+
BBCB>BCCCCBCBBBBCDDDCCBBB@CCC?CCCCBA?A?BBCCCCB?BB>A>BBCBBCBB5BACCCCCCCCBB@8@D:99:9$;;;;495906EA;ABBBDCCCD@C?AA>@CC@CAAAAACCCCDBBBBBC>BEDD?BBBBCCBBBB@CAA?ABBBBBBB?CCCA@@>CB>BA@;??<<<3=::4;>??@/=@9@///==?AA:>:>@@A<?<>ACBB@BBBBBDD?A>@CD>DCC?CACCDBA?ABBBBBB@BBBBCCC?CAC;A<===AA<AA@@?<<<>>
@ATNG8:05123:01046
GATGGTAGTCTCAGATAGTCTATAGTACTCATTCGTTTCGGAAGAGACAGGTACGTTAATAGTTAATAGCGTACTTCTTTTTCTTGCTTTCGTGGTATTCTTGCTAGTTACACTAGCCATCCTTACTGCGCTTCGATTGTGTGCGTACTGCTGCAATATTGTTAACGTGAGTCTTGTAAAACCTTCTTTTTACGTTTACTCTCGTGTTAAAATCTGAATTCTTCTAGAGTTCCTGATCTTCTGGCTCTCGTAGACAGATACTACCTTCGATGGATCTGAGTCT
+
CBA<9<=BBCCECCCCBBCCCCCDDCCCCCCD?BBCC>BBAG@CCCCCBB@CCCCC@C@BCBA=B?BCCDDCDBA<??>=<,;<;@AAA<AABB@CDC?BC:;;@BCD@BBCCBBAD?BBC@C@CCCBBBBB@BCCC@CCCABBBCCCCCCBBBB?BBB?BC?B?BCCCBCCEC?B::;:.;=A=;;:;:*;BBBF?CCCDCCCBBB5;;;.;BA@A=A@BD@CCCCBAB@C@BBBBBC?CBC@CCBBABCBCCCCBBCCCCCC?B?ACBBB@B@@?B@?@BB
@ATNG8:05131:01068
GATGGTAGAGAGAGCTCTCTCATCGTACTCATTCGTTTCGGAAGAGACAGGTACGTAATAGTTAATAGCGTACTTCTTTTCTTGCTTTCGTGGTATTCTTGCTAGTTACACTAGCCATCCTTACTGCGCTTCGATTGTGTGCGTACTGCTGCAATATTGTTAACGTGAGTCTTGTAAAACCTTCTTTTACGTTTACTCTCGTGTTAAAATCTGAATTCTTCTAGGAGTTCCTGATCCTTCTTGGATACACTCATGTGCACCTACATCGATGGATCTTGAGTCT
+
44:<7<>>;;;=@@;??<<<<<==9:6<=@@@:A@A@8>A=A=BCDABAB8;;A::8=A?=B9B??878888//(////&/85==>>6:AA@;?>C<AA5797:=?8?7326752,2554:2225;;;<>299=<4::=;:::AAAAA=866;6:996<=8=<@>>><><::695525&5073////'///.;.555355;:=:-///'../.9.5/53565/.).36384535//(//55/3268::;;9=78///57607355<<;557477//)/89;<<
@ATNG8:05131:01081
GATGGTAGTATCTGCACACTCTGTCCAGAAGATCATGAACTCTAGAAGAATTCAGATTTTTAACACGAGAGTAAACGTAAAAGAAGGTTTTACAAGACTCACGTTAACAATATTGCAGCAGTACGCACACAATCGAAGCGCAGTAAGGATGGCTAGTGTAACTAGCAAGAATACCACGAAAGCAAGAAAAAGAAGTACGCTATTAACTATTAACGTACCTGTCTCTTCCGAAACGAATGAGTACACACTCTCATATGACACTACCATCGATGGATCTGAGTCT
+
5AAA>BCCC>BDBBBCA@>CCC?BC?BDC?BA@@A;9:7?@=BBBB?BB=@<?@;9>>>>0@?BCCCCCC@;;;.;?:9:9-5<6;.555&5;;5;;@BBBB>>8<900+0<<6<?ABAAABCBA@@@@9:8;CCCACBCBCCAA?B?CBB?CCCCCBBB@BBBA@@=?A>BBB8::@@@9::99>====.?D?BCCCAAABB?C?AA=?<?<ABDCC@CBCCCCC>A>@CC=ABA:;:ABCBBAABBBCCAA@AADECBAAAB=AAB@@?@=@BBAABBBBB
@ATNG8:05134:01070
GATGGTAGAGTATCATGTGTATCTCCAGAAGATCAGGAACTCTAGAAGAATTCAGATTTTTAACACGAGAGTAAACGTAAAAAGAAGGTTTTACAAGACTCACGTTAACAATATTGCAGCAGTACGCACACAATCGAAGCGCAGTAAGGATGGCTAGTGTAACTAGCAAGAATACCACGAAAGCAAGAAAAAGAAGTACGCTATTAACTATTAACGTACCTGTCTCTTCCGAAACGAATGAGTACGAGAGAGCACACGTGTCTACCATCGATGGATCTGAGTCT
+
4:==:@@@CCB?@AACBCBCCCC;<7;@@;@=::5;5;;@?DDECB?CC?B?BEEBBBCB5BAFEBBBBAB@@@8@B<<<<<*;B>B5;;;4;CC?DBBBBCCCC?B?BB?BBB?AB@BBBBBCCDEECCBB=CBBB?CAAABACC@CAC99;9CABBCCC@CCCAAA>CB?BAA>ACCCC=>99399999(9A?CBBBBCA??<?<<;;B<A<>>CCEACA@@CCC@B?CDD>CCC@CAAABCBCBBBB@>?BCCBBAACBBBC@CAAA@BA<@>9;=AA@>>
@ATNG8:05135:01084
GATGGTAGTATATCGCGTCGCTATCCAGAAGATCAGGAACTCTAGAAGAATTCAGATTTTTAACACGAGAGTATCGTAAAAAGAAGGTTTTACAAGACTCACGTTAACAATATTGCAGCAGTACGCACACAATCGAAGCGCAGTAAGGATGGCTAGTGTAACTAGCAAGAATACCACGAAAGCAAGAAAAAGAAGTACGCTATTAACTATTAACGTACCTGTCTCTTCCGAAACGAATGAGTACGTGTGACGTACGTGAGCTACCATCGATGGATCTGAGTCT
+
:CBB?BC=B=CDCBCCCCCD@@ADC?B;;:;CCCBD@BADDD@@@D@@@9;5;B?;99:9$3288=><BB?@899>;;;;;)9?;=:;;;+;>=9?>=?AAA:929;<=8???9>BBCCCCAAADCCCCCB?BB@@>ABBBBBBA?C?BBD@CDCDDCCC@CCCBCB?A@=?BA?BBBCD>9::?ABBBC3BC?BBBBBBBBC?B??DAA7;7;@CCG@BBBCBAA6;6;BB9B??7?::<<AAA>>>ABBBBBBBCBAABBAA9:9BBABB@BCE???B???
@ATNG8:05141:01074
GATGGTAGTATATCGCGTCGCTATCCAGAAGATCAGGAACTCTAGAAGAATTCAGATTTTAACACTAGAGTAAACGTAAAAAGAAGGTTTTACAAGACTCACGTTAACAATATTGCAGCAGTACGCACACAATCGAAGCGCAGTAAGGATGGCTAGTGTAACTAGCAAGAATACCACGAAAGCAAGAAAAAGAAGTACGCTATTAACTATTAACGTACCTGTCTCTTCCGAAACGAATGAGTACTGTATCTATGTGTGCGCTACATCGATGGATCTGAGTCT
+
@;<<26<AA>CCCCCBBBB;:9AA@?BBB@BBCBBB>B>BCDBBBD@CC@C@BBB:;;;.88<=BBA?@A779/9@;9444$4<7<.555&5>>7><<ABBBAB?B?BC@BCC?BCCCCDCG;;;BCCC@C@BCCDAEA??BBBB?B?BBB>A@@@AAAB@BBBBBB>BB??>9333333(333,33:::):=622277688<5;:;>@B<@=;;ABC?A@@@????A?:::/9?@<@ABBBBBAA@AAA::9@AAABA;;:==;/////0:=009B=>=@B
@ATNG8:05142:01064
GATGGTAGCTCTGCTCTGACTCTCGTACTCATTCGTTTCGGAAGAGACAGGTACGTTAATAGTTAATAGCGTACTTCTTTTTCTTGCTTTCGTGGTATTCTTGCTAGTTACACTAGCCATCCTTACTGCGCTTCGATTGTGTGCGTACTGCTGCAATATTGTTAACGTGAGTCTTGTAAAACCTTCTTTTTACGTTTACTCTCGTGTTAAAAATCTGAATTCTTCTATAGTTCCTGATCTTCTGGATACACTCATGTGCACCTACATCGATGGATCTGAGTCT
+
:==>9;;CDA9;;CBBBCC@999=BBBBBDBA>A@@@;@D?CADDBBBDFACCBBA?B@BCCB?CACBBDDEDCC=;;;;;*;B>D;;;6;@@A;AAA<?A7;;:BCFBCDDCDD@@=@BB?B@CDEBBCCC@CCCC?BBCCCCBBBBBCBAAAB?BBB?BF?C?B@@AAABBA5;;;;;.;=A=<<<<;*;CCCE>CCCCCCCCBD<@@@>,>?AB@?B?BC>;;;@@CC@C@BB?@@B?A?B?CCCCFCCCE;<;ACA@<@000008<??9????ABAAAB
@ATNG8:05099:01095
GATGGCGTGTGAGAGTCTGCCCAGAAGATCAGGAACTCTAGAAGAATTCAGATTTTTAACACGAGAGTAAACGTAAAAAGAAGGTTTTACAAGACTCACGTTAACAATATTGCAGCAGTACGCACACAATCGAAGCGCAGTAAGGATGGCTAGTGTAACTAGCAAGAATACCACGAAAGCAAGAAAAAGAAGTACGCTATTAACTATTAACGTACCTGTCTCTTCCGAAACGAATGAGTACAGAGAGTACGATATGTCTACCATCGATGGATCTGAGTCT
+
;BB=;CDDBBBCCBCBECCCC>AAB?BBCCBA>B@BBCCBBC@CC?B@DCCBCCCD1C????AAAACABB<A@99999(:A<@?BBB8AAB?BBBBBBB>>9989:5:@@;?@>>>??@@>>>?;;;=8=>>@;==?B>>@>9>;>>B>BBBBBCCB=@=>>AC?BC=??A>ABBCD:BAB?@@@?@2<?9??@@@@@>>:><@@@A:>;=A<886:@>@;;=:@;>>>9>BD@BBBB>??BBBCB@>==AAAA?>?AAAC:>?;;;8868>>=>>>>@@
@ATNG8:05100:01098
GATGGTAGTACATGATAGACGACACCAGAAGATCAGGAACTCTAGAAGAATTCAGATTTTTAACACGAGAGTAAACGTAAAAAGAAGGTTTTACAAGACTCACGTTAACAATATTGCAGCAGTACGCACACAATCGAAGCGCAGTAAGGATGGCTAGTGTAACTAGCAAGAATACCACGAAAGCAAGAAAAAGAAGTACGCTATTAACTATTAACGTACCTGTCTCTTCCGAAACGAATGAGTACTGCGTCTCACTCTCGCCTACCATCGATGGATCTGAGTCT
+
<EBB?=BBC>>BCCBB;:;@;9;9:295546A@BCC7;8;ABB@@<8:939?@@?CCBAA2@>BBBBCBBCCEF>?@;;;;;*;A=B<AAB7B@A?C:;;BBB;;6;?BD?BCC@BBCBCCCCBBBDCBBBEACCBB?BBBBBBAA<@>@A@=ABBBBCCC?BBBBCD???<?BB?BBBBB<A@@=@@@@@2@?>BAAABBBBB<>:?A>B:>:>>BBB@CCBBBBB@C?CBC>CBB@BBBBBBBC@@@99:@?CCCCACC@CBC?BBBCCBDACBBCC;;:CC
@ATNG8:05102:01092
GATGGTAGACATATCGTACTCTCTGTACTCATTCGTTTCGGGAAGAGACAGGTACGTTAATAGTTAATAGCGTACTTCTTTTTCTTGCTTTCGTGGTATTCTTGCTAGTTACACTAGCCATCCTTACTGCGCTTCGATTGTGTGCGTACTGCTGCAATATTGTTAACGTGAGTCTTGTAAAACCTTCTTTTTACGTTTACTCTCGTGTTAAAAATCTGAATTCTTCTAGAGTTCCTGATCTTCTGGGTCTACGCTTCGCGCTACCATCGATGGATCTGAGTCT
+
CCBB?BCCCDCCCBCCCCCCCCCCBCCCCBB@?ABBC>DCC>C>?ABBBAA>ABB@@<A?CBCB>B?BBCCBBCBB?BCBBB3>>:=<9<6=@?@?BA?<@C:668BBB<??@@@@@>9>>>9>=AA?>>:::<@@AA9>>>@>>==>??@B?>>><AAA<AA=D;A?>>>A>>><A@@@@5@=A=96655'69666)--3---9<9=:=FDD.<><AA<A<>><?>>>@;:7;<@@@AAA=A@A@:@A@?>;;;=AA>==>AA<A??DDAA9>@@@@A???@
@ATNG8:05102:01095
GATGGTAGTACATGATAGACGACACCAGAAGATCAGGAACTCTAGAAGAATTCAGTTTTTTAACACGAGAGTAAACGTAAAAAGAAGGTTTTACAAGACTCACGTTAACAATATTGCAGCAGTACGCACACAATCGAAGCGCAGTAAGGATGGCTAGTGTAACTAGCAAGAATACCACGAAAGCAAGAAAAAGAAGTACGCTATTAACTATTAACGTACCTGTCTCTTCCGAAACGAATGAGTACTATGTAGAGCTCTATACTACCATCGATGGATCTGAGTCT
+
5<<<:?==B@@CBBBDCBBBCCCCGACCC@CBB@B@>B?BBB@A@?>?A?A=@@@@@?@@(@@CCCBDDBBAAA9?C88888'9@:=5959+9CC@B@?@CDDCC?C?CCACCC@CCBB@A@ACCCCDDCCC>CDDD?BBBBCBCC?B?B@@=ACCCBBBD@AAAAAC@CD=BAB?A@@??8@??;?BBBC3CC?B???BBCBB?A?CB@@;A:>>CCB?BCBBBDD?B?ADD>DCC?BBBBBBBBBBCCCBABBBBBBBB@??@<ABA<<=C@CAAAABBBBB
@ATNG8:05104:01131
GATGGTAGTGTGTCTCTGAGAGTGTACTCATTCGTTTCGGAAGAGACAGGTCGTTAATAGTTAATAGCGTACTTCTTTTTCTTGCTTTCGTGGTATTCTTGCTAGTTACACTAGCCATCCTTACTGCGCTTCGATTGTGTGCGTACTGCTGCAATATTGTTAACGTGAGTCTTGTAAAACCTTCTTTTTACGTTTACTCTCGTGTTAAAAATCTGAATTCTTCTAGAGTTCCTGATCTTCTGGCTCTCGTAGACAGATACTACCATCGATGGATCTGAGTCT
+
8@;;06<ABCCCCCCCFCCBBBDCCCBCA??>?BCD>CC?B@CCDDCBB?BCAA<AADABB@B@BBBCCCCCC@BCCBB1BC>BBCC>@B@A?ACC@DJ?BBACCGACCCDGECC@BBC@B?CCBAACBB?BDBB<AAAABBBBCCCBBBBBB?BBB@BC@C?CCCCBCCCD?A;;;;.;>B>A@AAA,@BABB>BCCCCCBBBB5;;;;*;AAAB?BAFF@BBBBCCC@C@BBBCED?B::9;CAAACCCCBBCCCCCBBBC@BBBCBBB@BCBBCBAAAA
@ATNG8:05110:01130
GATGGTAGTGTGTCTCTGAGAGTAGTACTCATTCGTTTCGGAAGAGACAGGTACGTTAATAGTTAATAGCGTAACTTCTTTTTTCTTTGCTTTCGTGGTATTCTTGCTAGTTACACTAGCCATCCTTACTGCGCTTCGATTGTGTGCGTACTGCTGCAATATTGTTAACGTGAGTCTTGTAAAAACCTTCTTTTTACGTTTACTCTCGTGTTAAAAATCTGAATTCTTCTAGAGTTCCTGATCTTCTGGGTGTATCAGCGAGTATCTACCATCGATGGATCTGAGTCT
+
<;::7<<==>=>>>;;;665<<<<=CBBAB@@9=:99/:A=A?CB@AACB?BCBCC@B@BA@=.9255577//)/;499::::$///)4<<;2<;59.555.5;.56;;=>266;>95557<<:9=:996<5555.5554.5<<9;;;;=<<<><<<<7::;8:=:=*00//45;997<55555$549455555$5;;;;)55559955698<===(55555.59=>:=AA:96;7;:>C>B@@29999,9@>>?AA@AA@;>999999.59545<<9=54/8-----
@ATNG8:05111:01103
GATGGTAGTATAGAGCTCTACATAGTACTCATTCGTTTCGGAAGAGACAGGTACGTTAATAGTTAATAGCGTACTTCTTTTTCTTGCTTTCGTGGTATTCTTGCTAGTTACACTAGCCATCCTTACTGCGCTTCGATTGTGTGCGTACTGCTGCAATATTGTTAACGTGAGTCTTGTAAAACCTTCTTTTTACGTTTACTCTCGTGTTAAAAATCTGAATTCTTCTAGAGTTCCTGATCTTCTGGATATGAGTGACTCGTGCTACCATCGATGGATCTGAGTCT
+
56A=?DCCCCBBCCDDCCCCCCCCCDBCCBA@=@@??8@A?B?BBCBBAA?BBCBB=B?BBBB?B?CBBBCBCBB7BBA<A+@@=>?@A8>AAA=ACC>BB;879>;;6;???BAAA7??A9>;>@@@A@@@:?>AA8==>;==??AAA@@====9<=>=AA<A<@@@@>>>@@:==@DE6A:=9<?=??/<;888*//;///;88>=CCCD/C>?@@=@:>><@??@:::8<6<A@@?@<@??<@A@AA@@@@@A=>>>>>AAA=CA@A===:==<==>@A??
@ATNG8:05111:01110
GATGGTAGCTCACGTACGTCACACGTACTCATTCGTTTGGAAGAGACAGGTACGTTAATAGTTAATAGCTTACTTCTTTTTCTTGCTTTCGTGGTATTCTTGCTAGTTACACTAGCCATCCTTACTGCGCTTCGATTGTGTGCGTACTGCTGCAATATTGTTAACGTGAGTCTTGTAAAACCTTCTTTTTACGTTTACTCTCGTGTTAAAAATCTGAATTCTTCTAGAGTTCCTGATCTTCTGGGTCTCTCTCTCACGCACTACCATCGATGGATCTGAGTCT
+
BCBB<BCCCCCCBBCJCCCCBBCCBCCCCCCC@DBBB>B@C?CCCCCBB?BCBAA>A@AAA?=??AAAAB>B@@=?BCCC1AA>BBBB<BBBB@B@@;@@499ACCCACCCCCCDG>AAA>C?CBBCBAAA>ABBB=@ABABA@@BCDCB@BBB>@AA@BC@C>>>@@@AAA@;>:99919<@:=?>>>.>????5<;;88:?=>><@DDC/>???A<A<AA<AAAA<==<A;=>@@@A:>>@@:@@AA@@??A???AAA@>>A=>>>?@@@=@@><>?>@AA
@ATNG8:05115:01134
GATGGTAGCATCATGCATATCTCACCAGAAGATCAGGAATTCTAGAAGAATTCAGATTTTTAACACGAGAGTAAACGTAAAAAGAAGGTTTTACAAGACTCACGTTAACAATATTGCAGCAGTACGCACACAATCGAAGCGCAGTAAGGATGGCTAGTGTAACTAGCAAGAATACCACGAAAGCAAGAAAAAGAAGTACGCTATTAACTATTAACGTACCTGTCTCTTCCGAAACGATGAGTACCTCTCAGACGCTCGTCCTACCATCGATGGATCTGAGTCT
+
?;=B?B:66>DCDCCCBBBCCCDCC?BBB?CBBB9:495:7<BCCC?AD?C?CCAAACDD3B>AAADDCC?=??5=A:::9:$7937<;;;-8;<8=??>?@@@@<@<@@<>;=6;:;;>===?@888B?>><>AAA=ADAAAA>><><???;===>;;;F=F>>>@@<@A:@?A7;;EDD9>==988898(8808=A?@??@C=A7;;==:><@@AAA<A;;;A@A<A;=<<3::==>>@?==:>@A@?@@>>>@888>:>::5;>?>>>>=AA@A@@@=;;
@ATNG8:05116:01130
GATGGTAGCGCGACGAGCGTAGACCCAGAAGATCAGGAACTCTAGAAGAATTCAGATTTTTAACACGAGAGTAAACGTAAAAAGAAGGTTTTACAAGACTCACGTTAACAATATTGCAGCAGTACGCACACAATCGAAGCGCAGTAAGGATGGCTAGTGTAACTAGCAAGAATACCACGAAAGCAAGAAAAAGAAGTACGCTATTAACTATTAACGTACCTGTCTCTTCCGAAACGAATGAGTACGATGAGATCTCGTGTGCTACCATCGATGGATCTGAGTCT
+
-55508:==BCABBCHHCCCCA;;;,9@?8>@AA@?;?:998??=?<?B?@>=?>A@BBB1B=BBB?@?CCCBB;:9;9999$9<<<9>>=0>>96;@<ABDC@@<@><;5;BB=AA?@BBGEEGEDDCBBB@BBCC?BAAAACAA=@<@00+/::9;;::8?=<==B?BB?AA:7888;;1333177;;@+?;3<;;;B???@;@>@@@@<@<?@BBB@CCCCDCC?C?BBB>BCC=???AA@ABBBABBBAAA??>>=888==8=?????B?ADCCDAA=;;
@ATNG8:05127:01135
GATGGTAGGCGTGTGAGAGTCTGCCCAGAAGATCAGGAACTCTAGAAGAATTCAGATTTTTAACACGAGAGTAAACGTAAAAAGAAGGTTTTACAAGACTCACGTTAACAATATTGCAGCAGTACGCACACAATCGAAGCGCAGTAAGGATGGCTAGTGTAACTAGCAAGAATACCACGAAAAGCAAGAAAAAGAAGTACGCTATTAACTATTAACGTACCTGTCTCTTCCGAAACGAATGAGTACGATGAGAGAGCTCTCTCTACCATCGACGAATAGAAGTCT
+
6B>C?CBC?BBBBBBBFLB;;;EDG>CCC@CCCD@@?@?B@@@BBB@CD?B?AA?88889):>AABBB::9A@@8?>99:::(9>9>9>;=1<AB?B?@;CA==>=@<AA<@>>387A??@A@?@>>>@?@A<<<<<8=898::::5;7==@>>@@@BB??<??==@A>??<?B@;@@8888(8<<7:=:<<*8807<;=@@@@@<@<???B<A;===DD=B>>>8;;=B<@@@9@>><??>C?:;=>>AAB???AAAAAAAA<==9@@>>A>=<8>AAB<@>>>
@ATNG8:05128:01103
GATGGTAGTGTGTCTCTGAGAGTAGTACTCATTCGTTTCGGAAGAGACAGGTACGTTAATAGTTAATAGCGTACTTCTTTTTCTTGCTTTCGTGGTATTCTTGCTAGTTACACTAGCCATCCTTACTGCGCTTCGATTGTGTGCGTACTGCTGCAATATTGTTAACGTGAGTCTTGTAAAACCTTCTTTTACGTTTACTCTCGTGTTAAAATCTGAATTCTTCTAGAGTTCCTGATCTTCTGGAGATATCATCAGCGAGCTACCATCGATGGATCTGAGTCT
+
@A@@7;=BCDDDDDCCB@BCCCCBCBBBCBAB?BBCC=CC?C?CCDBBBB?DCCCC@C@CCA@>A@DBBCHCCCC@BBBBB2BB@CCCC>CCBB>BBB>BC=AABBAB?CBCBCCCC@CCD@C@CCAAACBB@CCDB?CCCBBBBCCCCCDDAAA?CCB?BC@C?CBBBBBBCD9?;;;;.;>B=;;;;.;AAAC?CCCCCCGCBB5;;;.;AAAB@B@BC@FBBBCCC?C@CDBBAA>ACEACCBABDDCCCCDCCCCBABB>ACBB:::@CCCCCCCCCC
@ATNG8:05132:01122
GATGGTAGTATCTGCACACTCTGTCCAGAAGATCAGGAACTCTAGAAGAATTCAGATTTTTAACACGAGAGTAAACGTAAAAAGAAGGTTTTACAAGACTCACGTTAACAATATTGCAGCAGTACGCACACAATCGAAGCGCAGTAAGGATGGCTAGTGTAACTAGCAAGAATACCACGAAAGCAAGAAAAAGAAGTACGCTATTAACTATTAACGTACCTGTCTCTTCCGAAACGAATGAGTACTGTATCTATGTGTGCGCTACCATCGATGGATCTGAGTCT
+
/700+/D@CCCDDCBBCDDDCCCCC?BBA>AAABBB@B@BBBBBBB@BB@B?BAA@AA@@2A?AAACFFDD??>5<?9;;;;*;?=?=@@@8@CC@DHCDCCBCC@C@CC?CCC=B@A?DDDD@@BCCBCDC?CCBB?CCBBBDCC5:6:::6;BBBBCCC?BBCCBB@BB?ABC@BBAA@;=<<8<>>@@2AC?BAA=@@A=>1718A??<?=@=BBB=@@DCCCB?B?CBD>B9:99ABBBBBBBBBBCB???>???>A??>>;>>>>>>C@BBBBCBABBB
@ATNG8:05137:01115
GATGGTAGGTGCACATGAGTGTATCCAGAAGATCAGGAACTCTAGAAGAATCAGATTTTTAACACGAGAGTAAACGTAAAAAGAAGGTTTTACAAGACTCACGTTAACAATATTGCAGCAGTACGCACACAATCGAAGCGCAGTAAGGATGGCTAGTGTAACTAGCAAGAATACCACGAAAGCAAGAAAAAGAAGTACGCTATTAACTATTAACGTACCTGTCTCTTCCGAAACGAATGAGTACATAGATATACGTATAGCTACCATCGATTCGAGGAAGTCT
+
55:9.444.459;>>@@DB===B@>:>>>9>>>><<7:5><=99/;8<@+0////;;==+;6;;;<<<<<;;>5=@59555$99.5.599+944.4<;;::877-76;=;?=?;883;?>>@BAAAB@>@@?@CCB?CA:;:ACC<@=@;;4:>>@:99:=B@??=>;882777/7///;3///0/////'-938///7755;6=49557.5-29:999==>999C?C?595258;8558>?>>>998>887;77883339=8505555551525715.25>=
@ATNG8:05138:01112
GATGGTAGCACGACACGACGATGTGTACTCATTCGTTTCGGAAGAGACAGGTACGTTAATAGTTAATAGCGTACTTCTTTTTCTTGCTTTCGTGGGTATTCTTGCTAGTTACACTAGCCATCCTTACTGCGCTTCGATTGTGTGCGTACTGCTGCAATATTGTTAACTTGAGTCTTGTAAAACCTTCTTTTTCGTTTACTCTCGTGTTAAAAATCTGAATTCTTCTAGAGTTCCTGATTTCTGGGTCTCTCTCTCACGCACTACCATCGATGGATCTGAGTCT
+
<C@A>BBBCDCBCCBBCDBBCBCCCBCCCCCB?BCCD>CC@D?BBABBBA?CCCCD?B?AABB?A?AAAA@@BCC?BBBBB3BB?B?@@:ABBBB=ABB>BB=@@@BBB?A@@@AAAA;AAA9>9>@@@@@@@:@AAA:???>===>ACCAA:<<>;8::<@@<@=AA;A@@CCB=B;:;:.;>B>::;::';CFD?CCCFJJDCBB@CDDD5BBBBB?B@BB@BBBBAB@?B?BBBBB9>777.8>?A@@@BBBBBB?A=?;>=A@A@><>;AC;;<???<<
@ATNG8:05147:01095
GATGGTAGCACGAGTCACTCATATCCAGAAGATCAGGAACTCTAGAAGAATTCAGATTTTAACACGAGAGTAAACGTAAAAGAAGGTTTACAAGACTCACGTTAACAATATTGCAGCAGTACGCACACAATCGAAGCGCAGTAAGGATGGCTAGTGTAACTAGCAAGAATACCACGAAAGCAAGAAAAAGAAGTACGCTATTAACTATTAACGTACCTGTCTCTTCCGAAACGAATGAGTACTGCGTCTCACTCTCGCCTACCATCGATGGATCTGAGTCT
+
5=<<7;;@>@<;@>CCICCCCDDHE@CAA?BBBCDC?B:;;BBBBC@BD@E@CBA9999-9<<>ABBBBB:?>6???@>>6:?8C.9946<A>>?AA@BC;;7;???<@;;5;BBACCCCFCCBEDECC@BCAA?BBBCCBBB?B?B;;:<DCBBA::8:@?@??;?A?BBB?>==??6797/87889(9=8=768>>=::5:;<<>B3818?AAA?A;::C??=?@CAA=?9:79AA@@@?>=>=A@@@@??CCCAA>@??<>@>>:==9888?;:9::8
@ATNG8:05147:01098
GATGGTAGCTCGCTGATGATATCTCCAGAAGATCAGGAACTCTAGAAGAATTCAGATTTTTAACACGAGAGTAAACGTAAAAGAAGGTTTTACAAGACTCACGTTAACAATATTGCAGCAGTACGCACACAATCGAAGCGCAGTAAGGATGGCTAGTGTAACTAGCAAGAATACCACGAAAGCAAGAAAAAAGAAGTTACGCTATTAACTTTAACGTACCTGATCTCTTCCGAAACGAATGAGTACGAGAGAGCACACGTGTCTACCATCGATGGATCTGAGTCT
+
5B>@;CCB<;;<<;;;;?;>C@A@C>@@B?BBBAAA=A<@B?>>?B?CF?B?@A@::999(99=?>?BA@?989+98;49:.9;7<.555&5;;6?;995=>56468==:>;:7;@@?@BBBAB<;:>@@@?BBBB>AACCCBBB?B=A@B?BACCCABA>AAABAA=AB?>>??B???A;=;;5/00000$/94//(//56:69465657.6076877*----333507;>>>7<<86888/////6;;:;;A@@88///6676;7;@@BABC<AA;;;=<:;;
@ATNG8:05147:01117
GATGGTAGCGAGCGAGTGTGTATACCAGAAGATCAGGAACTCTAGAAGAATTCAGATTTTTAACACGAGAGTAAACGTAAAAGAAGGTTTTACAAGACTCACGTTAACAATATTGCAGCAGTACGCACACAATCGAAGCGCAGTAAGGATGGCTAGTGTAACTAGCAAGAATACCACGAAAGCAAGAAAAAGAAGTACGCTATTAACTATTAACGTACCTGTCTCTTCCGAAACGAATGAGTACGATGAGATCTCGTGTGCTACCATCGATGGATCTGAGTCT
+
5BBC@DBCCCD@?@CBBCEDCBCCD?BBA@DDCCBB@B>@ADBBBB?AB>B>>=?99999';=BBBBCECDBBB<@C::9:4;A=A5;;;*;ED=CBBCCDDCD@D?@@>@CC?BBBCAAABBBBDDCCBB>BDCCABBBBCDDE>A<A9979CCBBBCC@BBBAAA?BB>AAC?AABBC=999999999(9@;@9::DDCCC?C=BB>@;A<@>CCC@BBCBCCC@E?BBB=BDD@CBBBBB@@ACCCBBBB==<=<<??AB>9?A>@@@C@CBBBBBBBBB
@ATNG8:05100:01185
GATGGTAGACACGTGTGCTCTCTCGTACTCATTCGTTTTCGGAAGAGTCAGGTACGTTAATAGTTAATAGCGTACTTCTTTTTCTTGCTTTCGTGGTATTCTTGCTAGTTACACTAGCCATCCTTACTGCGCTTCGATTGTGTGCGTACTGCTGCAATATTGTTAACGTGAGTCTTGTAAAACCTTCTTTTACGTTTACTCTCGTGTTAAAAATCTGAATTCTTCTAGAGTTCCTGATCTTCTGGACAGAGTGTGCAGATACTACCATCGATGGATCTGAGTCT
+
:@<<6=A>?;@9;55666=?BBBABB;4/7//)/////&/<7;8655;;==8;;<===B=ABA@=A?::8843::;6:9999)994::;;196//)//7)/439:::;<8=<998///27796:6<<>ABCBC?BBBB>BBCECCCBB;;;A??@?5;9929><@?@CABBBBB?:>@@@@0=*0*////&/7555)////9/////27;;;(9////)/5/5.57796--(-(--5--/6/55:=>=>666<<;556<<<ABBB?AA@?@;;49?999AA@@@
@ATNG8:05103:01164
GATGGTAGCTATACGTATATCTATGTACTCATTCTTTTCGGAAGAGACAGGTACGTTAATAGTTAATATCGTACTTCTTTTTCTTGCTTTCGTGGTATTCTTGCTAGTTACACTAGCCATCCTTACTGCGCTTCGATTGTGTGCGTACTGCTGCAATATTGTTAACGTGAGTCTTGTAAAACCTTCTTTTTACGTTTACTCTCGTGTTAAAAATCTGAATTCTTCTAGAGTTCCTGATCTTCTGGATAGCGACGCGATATACTACCATCGATGGATCTGAGTCT
+
@<CD?AABC@;>@:9666>>CEDBCBB@BA99.5555&4:494;=@@BFC;AAA000/7<@?@<=;=ABAA??=?9::999$9@8@BCB<BCBC>A>@<<>*//9///59;???B??=?DC?C?AAAC><>@.938:278;857;?;;;957555489<16808+2:52579>@:>@@@@-<3;4<=AAA.A8<>A7?:87<>56293;888(52237392884999;8886:6:::4446:::8==;?>=9339998:9:888=8>?;@@@B>BB@;@B::9?
@ATNG8:05106:01150
GATGGTAGTGATACAGATCAGACACCAGAAGATCAGGAACTCTAGAAGAATTCAGATTTTTAACACGAGAGTAAACGTAAAAAGAAGGTTTTACAAGACTCACGTTAACAATATTGCAGCAGTACGCACACAATCGAAGCGCAGTAAGGATGGCTAGTGTAACTAGCAAGAATACCACGAAAGCAAGAAAAAAGAAGTACGCTATTAACTATTAACGTACCTGTCTCTTCCGAAACGAATGAGTACGATGAGATCTCGTGTGCTACCATCGATGGATCTGAGTCT
+
@:@=9BC>CEEDCBCCCBCCCCCCC@BBC?;99=44.59===CBCB?>>9?;@??BCDCD+B?BBBBCAAABBC=@@??>?>,>A=B@CDD:BBD?CCCIDCB@@?@@BA>A;;59>>:;9BCBBBBBB;;;=ABBD=A@BCCCCB@C@C;;:<BBDDABA@AAB????@@;?9949AA??:7733777777$/;6;0/0//6<=:=9>8<=5>4=8B=B?CCBBAAB@B?BCF=BBB>A???@@?BCEFCCAA@@A87699::@@=????;;?=@?>>>777@@
@ATNG8:05107:01169
GATGGTAGTGTGTCTCTGAGAGTAGTACTCATTCGTTTCGGAAGAGACAGGTACGTTAATAGTTAATAGCGTACTTCTTTTTCTTGCTTTCGTGGTATTCTTGCTAGTTACACTAGCCATCCTTACTGCGCTTCGATTGTGTGCGTACTGCTGCAATATTGTTAACGTGAGTCTTGTAAAACCTTCTTTTTACGTTTACTCTCGTGTTAAAAATCTGAATTCTTCTAGAGTTCCTGATCTTCTGGAGATATCATCAGCGAGCTACCATCGATGGATCTGAGTCT
+
;=B=;DBBBCDCBBBDBCBCCBB@@ABBBCCC>AABD>CC?B?CCCCBBB@CCGCC@B?BCCC?C@ECDCCFCCB=:9999*:B<ABCC=BC;;8;CC>CD?BAADCJAFBCCCCBB@BDC@C?CCCCCCBB@BCCC?CCCCCC@@@BCCCCCCC@C;;:;A?AACABBDDD@A<AB@@@3@5;5;;;;;*;B@BB>BIBCCBBB<;5;A@A,ABBCB?A=AC>BACBB::7;>@BAA;;6;@A=ACCABCIHCBBCBBA@@@@@<@CCC;;;?CBCBBAAA;;
@ATNG8:05109:01149
GATGGTAGTAGTACACTAGTCATATCAGAAGATCAGGAACTCTAGAAGAATTCAGATTTTTAACACGAGAGTAAACGTAAAAAGAAGGTTTTACAAGACTCACGTTAACAATATTGCAGCAGTACGCACACAATCGAAGCGCAGTAAGGATGGCTAGTGTAACTAGCAAGAATACCACGAAAGCAAGAAAAAAGAAGTACGCTATTAACTATTAACGTACCTGTCTCTTCCGAAACGAATGAGTACGTGTGACGTACGTGAGCTACCATCGATGGATCTGAGTCT
+
6C@>;DCCC>??@>A<ACCBB;::CDFEF>BBAB;:7;=AABBEFC@BC@B@A@@@@AAA0@=AABBBBBCCCB>ABCDDDD2EFAC@BBB;BCD@C9;:CBBBA=?=?B?BBB?AA>?@BBCCCBBBCBBC?BBBB?BBBBCCA@<A>AAA>ABBBBBBB?BCBB??<?A>ABB??=766-2994657788'8>=B===CCBAA;?;@@@A7;7;AB@@>@CA@@AA497:AA9BAA>BBBAAACBBBCBBBCBECBCCBAACCC?BAAA@AC?CBBBB999==
@ATNG8:05117:01181
GATGGTAGTCTCAGATAGTCTATAGTACTCATTCGTTTCGGAAGAGACAGGTACGTTAATAGTTAATAGCGTACTTCTTTTTCTTGCTTTCGTGGTATTCTTGCTAGTTACACTAGCCATCTTTACTGCGCTTCGATTGTGTGCGTACTGCTGCAATATTGTTAACGTGAGTCTTGTAAAACCTTCTTTTTACGTTTACTCTCGTGTTAAAAATCTGAATTCTTCTAGAGTTCCTGATCTTCTGGGTGTATCAGCGAGTATCTACCATCGATGGATCTGAGTCT
+
A@BA:BCCGDCBBBCCCCBBBCBBBBBBBB@@=@BBB=BC?C@CFDDCCC?CCCCC?C?BBCC?C?CCABBBBBD?A@??>0=B9?ACC<AB:;9;BB=BC=A@@DDD@CBBBCDBC?CCDDD=CCBB@@@B?BCCC?BCCCCBBBBCBBBBBAA@DCC@CC>A>@BCCCCCCC@B@@@@7?>B=;;::9*;B@AB>BBDAABCBBC=@@@@,@AABD@DGCC@CBBCCCD@C@CCCCBB?BABC=CAABCCCCDCCBBCCBBBB>BCCCCCC@BB@AACCC??
@ATNG8:05121:01188
GATGGTAGCATCATGCATATCTCACCAGAAGATCAGGAACTCTAGAAGAATTCAGATTTTTAACACGAGAGTTAACGTAAAAAGAAGGTTTTACAAGACTCACGTTAACAATATTGCAGCAGTACGCACACAATCGAAGCGCAGTAAGGATGGCTAGTGTAACTAGCAAGAATACCACGAAAGCAAGAAAAAGAAGTACGCTATTAACTATTAACGTACCTGTCTCTTCCGAAACGAATGAGTACGTGTGCGACGTGTCTCCTACCATCGATGGATCTGAGTCT
+
:CCC@CCCCBBBCBDBCBBCCCCCB?BAA>@@CC9:9:?BACBB>><=B?B?AA@A@?>@+A@CCDAAAAAB?D?@@;<;;<*;C@C@CDD;CCC@ECCCBCC997;@AA>BBB?BAAABCCBCDCBCDBBB@CCCC@BBBBCBBB@C@CBB?BDDDCBBB?BCCAAA?CC?CAB>AAAAA9?=>99:999(:>;@ABBB@AAA;>;>BBC;?;@ACCC@BBCAAAB=A=AAB=BCB?BBCCCBBBBBBBBBBAAABA@@@<A@@;@AAA@@?=A@@@AA?>>>
@ATNG8:05123:01181
GATGGTAGCAGACGTGACAGAGCGCCAGAAGATCAGGAACTCTAGAAGAATTCAGATTTTTAACACGAGAGTAAACGTAAAAAGAAGGTTTTACAAGACTCACGTTAACAATATTGCAGCAGTACGCACACAATCGAAGCGCAGTAAGGATGGCTAGTGTAACTAGCAAGAATACCACGAAAGCAAGAAAAAGAAGTACGCTATTAACTATTAACGTACCTGTCTCTTCCGAAACGAATGAGTACAGAGAGTACGATATGTCTACCATCGATGGATCTGAGTCT
+
B=DD@DDCBBBCBBCEBBBCDCCCC@CCC@CCCCA@>A<??BAAAC?BB?C@??>99998(9;>@ABCBCCBBB>??@BELE5CCAC@CCC<BBB?C:;;BBC;;:;@CC@CCC@BCBBCCCCCCCCCBBCC@BCBA>A@@ABBBB>B?B::::CBBBCBB?BCCBBB?BB?BBD=@@999,8<<89999:(8D?A===AAA@@<@:>=AA:=:=?@@@=@C@@?BB@C=??G>BBB=>?BBCCCBBBBBCCCAAACCDBAA?@@<@???A::7:?@AD>>888
@ATNG8:05130:01168
GATGGTAGCACGACACGACGATGTGTACTCATTCGTTTCGGAAGAGACAGGTACGTTAATAGTTAATAGCGTACTTCTTTTTCTTGCTTTCGTGGTATTCTTGCTAGTTACACTAGCCATCCTTACTGCGCTTCGATTGTGTGCGTACTGCTGCAATATTGTTAACGTGAGTCTTGTAAAACCTTCTTTTTACGTTTACTCTCGTGTTAAAAATCTGAATTCTTCTAGAGTTCCTGATCTTCTGGGTGTATCAGCGAGTATCTACCATCGATGGATCTGAGTCT
+
;<>>;CCCCCCB;<ICCCCAAAAACCCBBBBC?BCCC>BA>A?BBBBBBB@BCABA?B?BBBA?B?CBBBC@?A?<<<888);@:>973,3;>:6B@?>AA;???B??<@ECBA<AA<AAA<A;A>>>><<<9=AAA<?@AAA>>>???AA@???<??@=@@<?<@@@???AAD9==AAA6A=A7::AAB/@@9::0:=;;;AA;;;=<===,=///=5:5;;6;AAA>>>=@=AAB???:>=@@9=>>>>>>@@>>88:A???A;>>CA@==:=>??@A@;;:
@ATNG8:05130:01177
GATGGTAGAGAGACTGTAGCGCACCCAGAAGATCAGGAACTCTAGAAGAATTCAGATTTTTAACACGAGAGTAAACGTAAAAAGAAGGTTTTACAAGACTCACGTTTAACAATATTGCAGCAGTACGCACACAATCGAAGCGCAGTAAGGATGGCTAGTGTAACTAGCAAGAATACCACGAAAGCAAGAAAAGGAAGTACGCTATTAACTATTAACGTACCTGTCTCTTCCGAAACGAATGAGTACGAGAGTCAGAGCAGAGCTACCATCGATTGATCTGAGTCT
+
:://)//A;;6<A@96;EB;99;;;)5@A<BBBB@@=@>A???@?A?DB?B?ABA?????.??BBBBB??=?>A877:4:::(:;6;5<@@4@@B=@B;;5;;444)4<CC?????AABBBBBCCCCBBBCDDAFBAB?ACBBBCAA?A>ABB?ABBBCAAA@DEBCBB;??>:97=:@@C=;;3307;<<5==?>788?A@>==:=:>>>>5;5;?BAA?AD;:9AA?A79:A=ABB>AABABBBAAA?:9:BBBEBBBB==:;::=<<6//+0:==ABAAB>B
@ATNG8:05134:01168
GATGGTAGATATATGCACGCTCTACCAGAAGATCAGGAACTCTAGAAGAATTCAGATTTTTAACACGAGAGTAAACGTAAAAAGAAGGTTTTACAAGACTCACGTTAACAATATTGCAGCAGTACGCACACAATCGAAGCGCAGTAAGGATGGCTAGTGTAACTAGCAAGAATACCACGAAAGCAAGAAAAAGAAGTACGCTATTAACTATTAACGTACCTGTCTCTTCCGAAACGAATGAGTACGAGAGAGCACACGTGTCTACCATCGATGGATCTGAGTCT
+
;CBB@CCCCCCCCABACCCDCBBBC@CBB@CCCBAB?A=??BCBBB?BB?C@BBAAADDD2A?AACAAABBAAB9>>99:9:*:C>C4;;;6;CDGHCDCCCB;:9;ACDACCC@BCCCCBBBCDGCCCCBB?DBBB?BCCCAA?>:@?AAA@BBBBBCCD@CBBBBB?BB?BCC>BAAA@9???<?CCDC3BB?BAAACBB@@:>:>@@G<@<@@CBC@CBAACBB@C?CBD>CBB?BBBBBBBCBBBB@@@B@@ACBBBB@BA;??===AA=A@@@A@@=;;
@ATNG8:05134:01170
GTTGGTAGGAGACACGTCGCACACGTACTCATTCGTTTCGGAAGAGACAGGTACGTTAATAGTTAATAGCGTACTTCTTTTTCTTGCTTTCGTGGTATTCTTGCTAGTTACACTAGCCATCCTTACTGCGCTTCGATTGTGTGCGTACTGCTGCAATATTGTTAACGTGAGTCTGTAAAACCTTCTTTTTACGTTTACTCTCGTGTTAAAAATCTGAATTCTTCTAGAGTTCCTGATCTTCTGGCGCTCTGTCACGTCTGCTACCATCGATGGATCTGAGTCT
+
=C@C@CC@:CBBBCBCBDBCCDCCCCCCCCIGACCBE?CC@C@BBBBCCC?CCCCC?C?ACCC?B?BBBBBBAAA>BBAAA3A@?@BBB<ABAB>??@:@?;?>?CCE?AAAABAAA9??@<@<@ABA@???<?>>><>>>@@@@AAA@@A::9?5:;;;??<@=A>>>B>>????CCB5B;@;?@CDD/A???>6<<<<=>>==>=CBAB/@@@>><><@@=@@?AAAD=D;@?@???:>=<8:;:<<<:;;@@?@==;:;?A6;;?>888;?===?A@???
@ATNG8:05137:01183
GATGGTAGCGCATATCAGCGCAGCCCAGAAGATCAGGAACTCTAGAAGAATTCAGATTTTTAACACGAGAGTAAACGTAAAAAGAAGGTTTTACAAGACTCACGTTTAACAATATTGCAGCAGTACGCACACAATCGAAGCGCAGTAAGGATGGCTAGTGTAACTAGCAAGAATACCACGGAAGCAAGAAAAAGAAGTACGCTATTAACTATTAACGTACCTGTCTCTTCCGAAACGAATGAGTACTATGTAGAGCTCTATACTACCATCGATGGATCTGAGTCT
+
BGBB?B;6;CCC;;<CCDDBBCECD>CCCACCBBCB@B@BBBCDBB?BB?B>@?B;;;;:*;>AABCCCCCDDD>BBACDCC2CDAI?AAA9ABC?BDCBBAC;;;,:>BB@EAA?AAAACBBBBCBCBBDCC@CCBB@BBCCBBBB?B>B:;7;CCDCEA@>@BAABB?BB?CBC::9A<?8?<<800000(0=:00/:<AABB?C?BB=;:><@?CBB?BBAAAAB?C@BBE@BBC?BBBAABFBBBBBAAABBBBBBBBBBAA=>>>@??B?BAAACBBBBB
@ATNG8:05138:01188
GATGGTAGTGCGTGAGAGAGAGACCCAGAAGATCAGGAACTCTAGAAGAATCAGATTTTTAACACGAGAGTAAACGTAAAAAGAAGGTTTTACAAGACTCACGTTAACAATATTGCAGCAGTACGCACACAATCGAAGCGCAGTAAGGATGGCTAGTGTAACTAGCAAGAATACCACGAAAGCAAGAAAAAGAAGTACGCTATTAACTATTAACGTACCTGTCTCTTCCGAAACGAATGAGTACATAGATATACGTATAGCTACCATCGATGGATCTGAGTCT
+
<B<<@BCCBB???CB>C@CBBB@@@6@CD?DB;<<B=A466CBBBA>BB?BB??;8;;;);8?BDBBCCC???5<=;<<;<';C=C5;::&9AA:>AA;;;C@B=@@BD?B@A>ACCCCDCABACCCCCCC@CBBB?BBCCBA??<@?AAA?BA@CCCCFACGBDBD?BB?BBA=AAAAA;>>?@BCDDD2BB?BABAB@@BB:>:>@@@<@<@=ABA=@A@@@@A=A?A@@9@::59@@ABBEBBBAABBBBBDD?>>??@??588?===>;>?>>>B>==>
@ATNG8:05142:01155
GATGGTAGCGAAGCGAGTGTGTATACCAGAAGATCAGGAACTCTAGAAGAATTCAGATTTTTTAACACGAGAGTAAACGTAAAAAGAAGGTTTTACAAGACTCACGTTAACAATATTGCAGCAGTACGCACACAATCGAAGCGCAGTAAGGATGGCTAGTGTAACTAGCAAGAATACCACGAAAGCAAGAAAAAGTAAGTACGCTATTAACTATTAACGTACCTGTCTCTTCCGAAACGAATGAGTACGAGAGTCAGAGCAGAGCTACATCGATGGATCTGAGTCT
+
8>44.44/://)/77/56<<<>ECAA5;;:5;<;;;>:C?AABCCCC?CC?B?A@995====%;5;A<<;;9<555)59;;;<<)557<.555&5;;.5//////;:49544.444.44335<<==<=<666>C:@C@B=A???:::97<7555.5555:<<<7<<<;;??BA;?==9>;;=>6=77/3999:)3335:::<<;<=?8=>B>>?6<165=<<7//////94:6888/8--(,,2,-/;967833393338888;:?:<?@@>539;00//988;;;
@ATNG8:05143:01176
GATGGTAGCAGACGTGACAGAGCGCCAGAAGATCAGGAACTCTAGAAGAATTCAGATTTTTAACACGAGAGTAAACGTAAAAAGAAGGTTTTACAAGACTCACGTTAACAATATTGCAGCAGTACGCACACAATCGAAGCGCAGTAAGGATGGCTAGTGTAACTAGCAAGAATACCACGAAAGCAAGAAAAAGAAGTACGCTATTAACTATTAACGTACCTGTCTCTTCCGAAACGAATGAGTACGAGAGTCAGAGCAGAGCTACCATCGATGGATCTGAGTCT
+
4:<<8=?DCCBB@A<BBCC>CCCCCABBB@BBB@@@>A>@AA:::B?BC@C?99:??@@A2B>BBBCCCDD999+9=;;;;:':?=A<AAA;AEHAIBCBBBBCC@C@BB?BCD@CBAABCCECCCCDCCCC@DDCC?B???BBBB>C?BBB@BCCCCCCC=AABBA@<AC?CBC?BB???8>@@<@BAAA3AB??>>>>>CCB<><>@@@<@<@@BBC?CCCCBAA=C=C@A<BBB?BBBBCCCBBBBAAABBCBBBBBB@AAA=A??>>>B@BBCBBBBBAA
@ATNG8:05145:01153
GATGGTAGTGTCATATGAGAGTGTGTACTCATTCGTTTCGGAAGAGACAGGTACGTTAATAGTTAATAGTCGTACTTCTTTTTCTTGCTTTCGTGGTATTCTTGCTAGTTACACTAGCCATCCTTACTGCGCTTCGATTGTGTGCGTACTGCTGCAATATTGTTAACGTGAGTCTTGTAAAACCTTCTTTTACGTTTACTCTCGTGTTAAAATCTGAATTCTCTAGAGTTCCTGATCTTCTGGACAGAGTGTGCAGATACTACCATCGATGGATCTGAGTCT
+
;<<<;CCD>;9;AB<CCDBABB;;;A===><<9<BBB>CD@C@BBAA;<=8=;;;=8=:;;;?;B<@?555555:;544444$4;6:<==2:55505=<7<<8///97<5<99995994955.99>@@AABCC>BB;;4;;::9?ABBC@A>=<00)///4::)4.444499944.44444&46;9=>>>2==BBB:@>@:;:@@BB=BBB3?:;;;4:>BBB;;;:99298=A>>>?5=:929955<5556665<<=;=<5504998><A7??;AAA999@
@ATNG8:05147:01178
GATGGTAGAGTACAGTGTAGTAGACCAGAAGATCAGGAACTCTAGAAGAATTCAGATTTTTAACACGAGAGTAAACGTAAAAAGAAGGTTTTACAAGACTCACGTTAACAATATTGCAGCAGTACGCACACAATCGAAGCGCAGTAAGGATGGCTAGTGTAACTAGCAAGAATACCACGAAAGCAAGAAAAAGAAGTACGCTATTAACTATTAACGTACCTGTCTCTTCCGAAACGAATGAGTACTGTATCTATGTGTGCGCTACCATCGATGGATCTGAGTCT
+
<<;;7;CDBBBCDCCCCCCDCCCCC@BBC@BBBBBB@B@BBBCDA@>AD?B@?>?89999(:?DBDDDDBABCC>A?9;;;;*;B>C5;;;.:BC=CCBBCCB;98;@CD@BBB?BBCCCBBCCBBCDBDCC?CBCC?CABBBCBB=@=@@@<@DDCCCAA?BCBBBB?BB?BBC?BBA@@;@9949BBBB3BD?;<;>BFBBA=A:AAAC<A<??B?@=@A@??AA@C@BBB=BBB?BCCBBBCBBBBBB>>>@AAAAA=>>AA<AAA>>>C?CCACCCCDBB
@ATNG8:05100:01210
GATGGTAGCTATACGTATATCTATGTACTCATTCGTTTCGGAAGAGACAGGTACGTTAATAGTTAATAGCGTACTTCTTTTTCTTGCTTTCGTGGTATTCTTGCTAGTTACACTAGCCATCCTTACTGCGCTTCGATTGTGTGCGTACTGCTGCAATATTGTTAACGTGAGTCTTGTAAAACCTTCTTTTTACGTTTACTCTCGTGTTAAAAATCTGAATTCTTCTAGAGTTCCTGATCTTCTGGCTCTCGTAGACAGATACTACCATCGATGGATCTGAGTCT
+
?;CC?BBCBBBCCAABCCCCCCCCCCAACB@@=@BCC>CD?B?BCDBBBB@CCCBB@A>BBCC?B?BCCBBBBBA>AAABA2AA>BBCD=BCCC=ABC@AA>A@ABA@>ACBBBAAA;A==9>:>>>;;;>C;;=;@7:9@?????@@AAA?@@A=>>>:>><><@@>>>AA??;>>ABB5B<@8<<AAA/ABAAA:A?;;;>?>>><====,<///=7<7>?;????AA@<@<@F>>>><>@@<@AA==>>>>>@@@>>996666///<:997@AAA@@@@@?
@ATNG8:05103:01204
GATGGTAGCACGACACGACGATGTTTACTCATTCGTTTCGGAAGAGACAGGTACGTTAATAGTTAATAGCGTACTTCTTTTTCTTGCTTTCGTGGTATTCTTGCTAGTTACACTAGCCATCCTTACTGCGCTTCGATTGTGTGCGTACTGCTGCAATATTGTTAACGTGAGTCTTGTAAAACCTTCTTTTTACGTTTACTCTCGTGTTAAAAATCTGAATTCTTCTAGAGTTCCTGATCTTCTGGACAGAGTGTGCAGATACTACCATCGATGGATCTGAGTCT
+
==?A:CCBBCCBBBDCCBB@@@;;;0;CCEIDEDBBB=BC@C@CCC?@?D?CCCCC?B?BBDD@B?BBABB???@<99999(:@:ABCC>BBBB?BBC?BB<>>@BAA?BBCBCCB><>>@495999:=>>?<@A@@:>>=AAAAA?AD@@>>>@:<<=:=A<A<A@@;=====,//;:;-;7<7=====.=AAAK:B;;;>@@?AA5;;;;+;==>@<@=AA=D@@>>>@=B<AAB@@@:==@;@@===?==<::;;;BBA@??=AA@@???<>>>AABBA::
@ATNG8:05103:01227
GATGGTAGCTATACGTATATCTATGTACTCATTCGTTTCGGAAGAGACAGGTACGTTAATAGTTAATAGCGTACTTCTTTTTCTTGCTTTCTGTGGTATTCTTGCTAGTTACACTAGCCATCCTTACTGCGCTTCGATTGTGTGCGTACTGCTGCAATATTGTTAACGTGAGTCTTGTAAAACCTTCTTTTTACGTTTAACTCTCGTGTTAAAATCTTGAATTCTTACTAGAGTTCCTGATCTTCTGGAGATATCATCAGCGAGCTACCATCGATGGATCTGAGTCT
+
<B@<<BBBBB@BCCCCICCCCCBB;99?BBBB>BBBB=CB<@=;;:CBBB@CCAA@?A00/:;6:8::=ABB4386@>>@?.>=5;733(333;;18293:82577://)/87578@?;>>=9=;86757579:><<><@@@@:::::@?>>>673)---(-3-34=AA>><@<<898888+8(/(/3333(39999(/)/77989>==3666-6//)/929267-//<<<99>9>:>:===>;?>>:>>888>>>AAAAAA@=63--)-33669;5<<=96--,22
@ATNG8:05106:01225
GATGGTAGTGTCATATGAGAGTGTGTACTCATTCGTTTCGGAAGAGACAGGTACGTTAATAGTTAATAGCGTACTTCTTTTTCTTGCTTTCGTGGTATTCTTGCTAGTTACACTGCCATCCTTACTGCGCTTCGATTGTGTGCGTACTGCTGCAATATTGTTAACGTGAGTCTTGTAAAACCTTCTTTTTACGTTTACTCTCGTGTTAAAAATCTGAATTCTTCTAGAGTTCCTGATCTTCTGGAGATATCATCAGCGAGCTACCATCGATGGATCTGAGTCT
+
;<<<7566<>BBBA<<CB@CBA@;>==<=<54.9994,5<7<:A<;AB;?7;<<?@:C:CC@><A=;:;99;44<:49999$4@8@?BB:?@@@=@@B?BC@BDBCCC?CBB;;9B=@BB6;6;;;;A@@?@CBBB?CBB;;;;;:?@@???>A:@?>:==9>:@@@???@@A<?>@@?0?29259===,=?959,9==9955559.5555$59955169>=8=@999>?;@=A@<=;;+00:6:>000=AAACBBBB@995=;259;::;=<?666<<@=<A
@ATNG8:05110:01227
GATGGTAGCATCATGCATATCTCACCAGAAGATCAGGAACTCTAGAAGAATTCAGATTTTTAACACGAGAGTAAACGTAAAAAGAAGGTTTTACAAGACTCACGTTAACAATATTGCAGCAGTACGCACACAATCGAAGCGCAGTAAGGATGGCTAGTGTAACTAGCAAGAATACCACGAAAGCAAGAAAAAGAAGTACGCTATTAACTATTAACGTACCTGTCTCTTCCGAAACGAATGAGTACCTCTCAGACTCTCGTCCTACCATCGATGGATCTGAGTCT
+
;;;;9==<==BBBCBBA;69ABB@B?BCC?BBCCCE?C?BCBBBBA?CC8=5<7;33999(78=>ABBBBBBBA;@@BA@??,5:46:DD@7BBCABCCGCCC;;:;@CC@CBB>AABBBBBCCCCCCBBBC@A@@@5;;@@BB??>@=AAA;@?@@CCDE@CBBBBA?BB>BBA;>;@@=5;00)0;===0@@9@???A?>@@=A=@@@@7;7;CCBBABCCBABC@C?BBC>CBC>;99AA9:79@@@@AAAAA=====;@>>;>A@@A@B;??AAA>>>==
@ATNG8:05111:01216
GATGGTAGCGCATATCAGCGCAGCCCAGAAGATCAGGAACTCTAGAAGAATTCAGATTTTTAACACGAGAGTAAACGTAAAAAGAAGGTTTTACAAGACTCACGTTAACAATATTGCAGCAGTTCGCACACAATCGAAGCGCAGTAAGGATGGCTAGTGTAACTAGCAAGAATACCACGAAAGCAAGAAAAAGAAGTACGCTATTAACTATTAACGTACCTGTCTCTTCCGAAACGAATGAGTACGTGTGCGACGTGTCTCCTACCATCGATGGATCTGAGTCT
+
DCCC@D;6;HDDCCCBBDDCCCBBB>BCCADBBBAA=A?AACBCCA?CC?C?BBC?????1>=BCCCBBBGCCB=BB99999*9C=C=BBB:BCC@CBBBCDD998;@AA?BBB?BCBAAABB?@@@CCFBB?CDDD@CAA@BBCC@C?CCC@DCCCBBBC?BBBCBA>BB?BCC?CBBBB>???<99888)893:ABBCBBCC@B?BBCC?B=??BBC?BB>>>AA?E?BBB=BCC@CBBBA???BBBBBBBBBBABBBB?C==<>BCCAAA<@<<<A=>;@@
@ATNG8:05111:01218
GATGGTAGGTGCACATGAGTGTATCCAGAAGATCAGGAACTCTAGAAGAATTCAGATTTTTAACACGAGAGTAAACGTAAAAAGAAGGTTTTACAAGACTCACGTTTAACAATATTGCAGCAGTACGCACACAATCGAAGCTCAGTAAGGATGGCTAGTGTAACTAGCAAGAATACCACGAAAGCAAGAAAAAAGAAGTTACGCTATTAACTATTAACGATACCTGTCTCTTCCGAAAACGATGAGTACAGGAGATACGATATGTCTACCATCGATGGATCTGAGATCT
+
;C>C@CCB?B>CCCCEFGCBBBBAB>BBB?CBBBB@3;5;;;CA>>8<@+0+0;/////0$02996?;;<==>D9@9;9555$5>;:.555&4::7<?>>>>>9::79?CC?D@?=?@A@ABBBAA;;;ABCB@BBBB>BAAAACBB?B?B;;7;BBBCCCC?@@?????CB?BBA?AAAA@;?<<899:9::%9?8;?:??AB?==:=<???@<@:=>8888/5657759273....&.....5..2622+25222555666555556/5555<9949;;:56,,,,,
@ATNG8:05113:01191
GATGGTAGAGAGAGCTCTCTCATCGTACTCATTCGTTTCGGAAGAGACAGGTACGTTAATAGTTAATAGCGTACTTCTTTTTCTTGCTTTCGTGGTATTCTTGCTAGTTACACTAGCCATCCTTACTGCGCTTCGATTGTGTGCGTACTGCTGCAATATTGTTAACGTGAGTCTTGTAAAACCTTTCTTTTTACGTTTAACTCTCGTGTTAAAATCTTGAATTCTAAGAGTTCCTGATCTTCTGGTGTCGTCTATCATGTACTACCATCGATGGATCTGAGTCTATCAGCCGACTG
+
<:44.4999<<AB@<666==???==666;;;=8<<@<6<=9=8;>>?>@@;@AABB?B>AAAA=A=><<>@?>:;47<777)8;6==B=6::>>183>8=?8==><8937732225@97;;;?6A?A:::??;>B?>7;;@>??A8//=<9///9166:4::/6.5>A=99956/55<:<+808:7?;;;;,33299*,),,,,,23-.+.;;.3583;:2848?>9?>>A;A9???AAB>;;;<@@@A==>==?@@@@@??>>><??988//*/6333///::636/--05,,,*
@ATNG8:05125:01220
GATGACAGTAGCACGACACGACGATGTGTACTCATTCGTTTCGGAAGAGACAGGTACGTTAATAGTTAATAGCGTACTTCTTTTTCTTGCTTTCGTGGTATTCTTGCTAGTTACACTAGCCATCCTTACTGCGCTTCGATTGTGTGCGTACTGCTGCAATATTGTTAACGTGAGTCTTGTAAAACCTTCTTTTTACGTTTACTCTCGTGTTAAAAATCTGAATTCTTCTAGAGTTCCTGATCTTCTGGATAGCGACGCGATATACTACCATCGATGGATCTGAGTCT
+
CBCBBBB=BBCDECCCCCDBCB:96??CCCBCCAC?CBCB=BD?C@BBBCAAA?BBBBB9999BDD?C?CCACACCAA=ABDFE3AA>ACCB>BBBB@BCG@CC@A@@@?@?BECCCCCC?BAC@C?DBBB???C?BCA@=@?CBBBBACBCBBBCCC?CBC>AB>B?AACCCC@@@6;:@AA3@;@=;;;;;*;BBCC9;;@;;;B;<<<@?@>,>;;;@<@@CC@CCCCCCC?C?BBBBBB?BBB@BCCCBCBBAA@CCCA@ACCC?CCB:::B?BCCBBCCCDD
@ATNG8:05129:01208
GATGTAGCGCACACATAGATACAGTACTCATTCGTTTCGGAAGAGACAGGTACGTTAATAGTTAATAGCGTACTTCTTTTTCTTGCTTTCGTGGTATTCTTGCTAGTTACACTAGCCATCCTTACTGCGCTTCGATTGTGTGCGTACTGCTGCAATATTGTTAACGTGAGTCTTGTAAACCTTCTTTTACGTTTACTCTCGTGTTAAAAATCTGAATTCTTCTAGAGTTCCTGATCTTCTGGAGATACACATGATACTCTACCATCGATGGATCTGAGTCT
+
BB<<<;:?5;;ABBBBBBCBBBCCDCBBCBB:@@@@5>>4=9?<@B@A@9<<:::.4.4<;A>A;BA996AABE@CCCCC3DD=??@@;@BBC@CCC@BD?BB;;;B@CCCBBB@>:=@>4;49@@@B999=>>>A=BAABAAB;:;BBABA@@=@@@?BB?A@BBC;;;;BB=?;;;09;><:;;;.9959D<BAC??A@99:2:999(9>>>>8<:00)/>><>???B?B99:@>;>@@<@:;<CBBBBCC;;::::000*///77:=9==666>>=<<
@ATNG8:05130:01215
GATGGTAGGCACTGCGCACACATCCCAGAAGATCAGGAACTCTAGAAGAATTCAGATTTTTAACACGAGAGTAAACGTAAAAAGAAGGTTTTACAAGACTCACGTTTAACAATATTGCAGCAGTACGCACACAATCGAAGCGCAGTAAGGATGGCTAGTGTAACTAGCAAGAATACCACGAAAGCAAGAAAAAGAAGTACGCTATTAACTATTAACGTACCTGTCTCTTCCGAAACGAATGAGTACTGTATCTATGTGTGCGCTACCATCGATGGATCTTAGTCT
+
5===9CBC?C@BACCB@AACCBBBC?CCCACCCFCB?BACBBCDBB?BC>A>ABBC@AA@/@<::8988???>A9>7;5<:<*<=8=8=BB9CCCBCBAACCC;;;7;@BB?C@@=?BCDCCCGDDCBCBBCC@BAAC?AABBBBBB?B?B;;9;BBCCBBA>AABBBB@BB?BBB?BCAA@:>7757CDDF3==:>;;;>>=88189887>;>=AACBB?BAAAAAB>B?BCC>BBB999BCBBBCBBBBB???A??;>;;;==><A?>>@?B?BBBB?BA:::
@ATNG8:05132:01233
GATGGTAGCACGACACGACGATGTGTACTCATTCGTTTCGGAAGAGACAGGTACGTTAATAGTTAATAGCGTACTTCTTTTTCTTGCTTTCGTGGTATTCTTGCTAGTTACACTAGCCATCCTTACTGCGCTTCGTTGTGTGCGTACTGCTGCAATATTGTTAACGTGAGTCTTGTAAAACCTTCTTTTTACGTTTACTCTCGTGTTAAAAATCTGAATTCTTCTAGAGTTCCTGATCTTCTGGATAGCGACGCGATATACTACCATCGATGGATCTGAGTCT
+
5A>>:BBEBCCC=B?CCDBA@ADCCCCBBCAB?BBBF=AA?C@CCCAAAD?BBABB@B?BABC?C?BBABBBB@?8?<<;<)<<8@==?3=>?;>BBB?BA=???C??<@DCB@>>>;>AA<A8=>BDA>>>:>77/9;<<<=<>756BBBC@@<???<?@=A<AAA??@ADD:==@@@5@;@:<<<<<+;?=>>9>???A@@>>>;;;;;,<///=7<7??<?@@@;;;=B=@>?AAA<?><8=??;;;@@@@@A>>?AAAAA<===>>@C>@=>>A@;;;@
@ATNG8:05134:01236
GATGGTAGGCGACATACATACGCGCCAGAAGATCAGGAACTCTAGAAGAATTCAGATTTTTAACACGAGAGTAAACGTAAAAAGAAGGTTTTACAAGACTCACGTTAACAATATTGCAGCAGTACGCACACAATCGAAGCGCAGTAAGGATGGCTAGTGTAACTAGCAAGAATACCACGAAAGCAAGAAAAAGAAGTACGCTATTAACTATTAACGTACCTGTCTCTTCCGAAACGAATGAGTATGAGAGTCAGAGCAGAGCTACCATCGATGGATCTGAGTCT
+
CGCC@CEC@C9;;CEGICCCBBB@A<ACF@CCCCBB?B?BBDEDCD@BB?B@BBBBBBBA2B?CCCCCCCBDDD>CD:::::*;C>B4;;;6;CC@HAAADCCBA=C@CD@CBB?BBBBCBBCCBBBCCCCC@CCCC?B@??BCBB?C@CCC?CCCDCABB?CCCCCA?CC?BAA=@????8????ABBBB3BC@CAAABBBAB>=7;;AA<@<@@DBB@BBBBBBB?B?AFC>CAA>ABCCCBBBBCCCCBBBDCC@??CBA@??AA@A??C?CCCCC@??AA
@ATNG8:05136:01210
GATGGTAGGCACTGCGCACACATCCCAGAAGATCAGGAACTCTAGAAGAATTCAGATTTTTAACACGAGAGTAAACGTAAAAAGAAGGTTTTACAAGACTCACGTTAACAATATTGCAGCAGTACGCACACAATCGAAGCGCAGTAAGGATGGCTAGTGTAACTAGCAAGAATACCACGTAAGCAAGAAAAAGAAGTACGCTATTAACTATTAACGTACCTGTCTCTTCCGAAACGAATGAGTACACACTCTCATATGACACTACCATCGATGGATCTGAGTCT
+
5DCC@EAA=B;99BABBCAB?A:;;7;@B@B@@B996;?BABBCBB?BC?A=AAB99999):?BBCCBCBBA@?8>>;;;;;*9A;A=CCC;CCC@CABAABCBB?BACC@BBB?BBCCCBCCCCBCBBBBC@BBAA>AAAABBBB?C@CAA?ACDCDAAA?CCBBBB?AA=AAA>ABBAD@CBB@?????.7=:?A@@@B>>>7;8:DA?:=:>ACFD?BBAAABB:=:999.9>><@BBCBBBBBBBBCB??;;;????BBBB?BCBBBCC?BBBBB???BB
@ATNG8:05136:01224
GATGGTAGATATATGCACGCTCTACCAGAAGATCAGGAACTCTAGAAGAATTCAGATTTTTAACACGAGAGTAAACGTAAAAAGAAGGTTTTACAAGACTCACGTTAACAATATTGCAGCAGTATGCACACAATCGAAGCGCAGTAAGGATGGCTAGTGTAACTAGCAAGAATACCACGAAAGCAAGAAAAAGAAGTACGCTATTAACTATTAACGTACCTGTCTCTTCCGAAACGAATGAGTACATAGATATACGTATAGCTACCATCGATGGATCTGAGTCT
+
;CCC@CBBBCDDDCCCBCBBCCDBA?BBB?BCCCCC?C?BCBBBBB>AB?B?BDAAACBB1C?BBBBBBBAA@B9BA@@@@A1AC=B@BCC;CCC@CBBBDDD::9;?BB@CBB?CBBACBDDCBBBCCCCDACBBB@BBBCBBBC?CBDAA@ACCCCCCB?BBCCCC@BB@BBA=@@9992:AA@DCCCC2BB?BBBBAABDC>B?CA??:>:=AC@A?ACBAACB=@=?BA;A::8:@@ADBBA@ABBCCCAAAAAA@??A:949<<<?::5;B>>>A>=>>
@ATNG8:05137:01220
GATGGTAGCGCGACGAGCGTAGACCCAGAAGATCAGGAACTCTAGAAGAATTCAGATTTTTAACACGAGAGTAAACGTAAAAAGAAGGTTTTACAAGACTCACGTTAACAATATTGCAGCAGTACGCACACAATCGAAGCGCAGTAAGGATGGCTAGTGTAACTAGCAAGAATACCACGAAAGCAAGAAAAAGAAGTACGCTATTAACTATTAACGTACTGTCTCTTCCGAAACGAATGAGTACGATGAGAGAGCTCTCTCTACATCGATGGATCTGAAGTCT
+
::=>8@@666===;;;A6655;9:<4:@@?BBBAAA8;7;BCAAAC?CD@C?AAABAABA3@?>>?AAAA988E>BABBAA@,;;7:=BDF9BCCAGCCCCCC::6<@@@<@@@=@CBBBCCCCAAACBBBD@DBAA@CABBBBBB?A?A::8;DAAABCC@CCCCBB?BB?CCB=??A@A29:93:@AAA3A@=B=>=>>>>>5:5;AAA=A<?@BA@@CBBBBC@B@BBB=BBB?BBBBB??9:9???<>=55599::975.....555(227755/5555
@ATNG8:05144:01196
GATGGTAGGAGACACGTCGCACACGTACTCATTCGTTTCGGAAGAGACAGGTACTTTAATAGTTAATAGCGTACTTCTTTTTCTTGCTTTCGTGGTATTCTTGCTAGTTACACTAGCCATCCTTACTGCGCTTCGATTGTGTGCGTACTGCTGCAATATTGTTAACGTGAGTCTTGTAAAACCTTCTTTTTACGTTTACTCTCGTGTTAAAAATCTGAATTCTTCTAGAGTTCCTGATCTTCTGGGTCTACGCTCGTCGCGCTACCATCGATGGATCTGAGTCT
+
;CCB?ACC?CDBBBCCBBBBCBBCCCCCCCCC@CBBB<BB?B@CDBBBCC@DCBBB=C@CBBBAC?CBCCDDBBB?BAAAA5BDACECD>CBCC@DBB?BB=;:;CDCACDFCBBCC>B@C@D@CBBBAAAB@CCCC>BBBBBBACCCCCCAAAA?CCA?CC?C?@???@B@=>:>ABAB5B<A:>>DDD/AA<;;*//9///=67;5;;;:.8>>>A;A9??:?A@B;;;<?;>>>>>B:==AA:AAA===AAAA???@@@?>A=DDC@@;;7:A?======>
@ATNG8:05147:01199
GATGGTAGAGAGAGCTCTCTCATCGTACTCATTCGTTTCGGAAGAGACAGGTACGTTAATAGTTAATAGCGTACTTCTTTTCTTGCTTTCGTGGTATTCTTGCTAGTTACACTAGCCATCCTTACTGCGCTTCGATTGTGTGCGTACTGCTGCAATATTGTTAACGTGAGTCTTGTAAAACCTTCTTTTACGTTTAACTCTTCGTGTTAAAATCTGAATTCTTACTAGAGTTCCTCGATCTTCTGGGCTGCGCTGATATGCGCTACCATCGATGGATCTGAGTCT
+
?;4405:@BCCC@AA:66>>>>@<AA;;;:691:AAD;?@8;69BBCCAA?ABBAA798:AA>>C>AAACC??>C?BCDD5::?C@@A<@>=@,0/=6==<A993?@<@>;797@@<>??=B<A@@;:9::;@@@@<;;8AAA>===>@>888808788==18369<>>=>>?696666'54;47///(/9::<*/(/658498>:=8<;<1;:;;9599=;-//;:;:9<7=7///9;=949222),,***,-26679777:8883555::?A=A;;;@===@9
@ATNG8:05099:01277
GATGGTAGTATATCGCGTCGCTATCCAGAAGATCAGGAACTCTAGAAGAATTCAGATTTTAACACGAGAGTAAACGTAAAAGAAGGTTTACAAGACTCACGTTAACAATATTGCAGCAGTACGCACACAATCGAAGCGCAGTAAGGATGGCTAGTGTAACTAGCAAGAATACCACGAAAGCAAGAAAAGAAGTGCGCTATTAACTATTAACGTACCTGTCTCTTCCGAAACGAATGAGTACGTGTGACGTACGTGAGCTACCATCGATGGATCTGAGTCT
+
<CBB@BECCCBBBCCCCICCCCDIMA<;;?BBBBCB?B?CDECCBB?BB@C@CCC@@@@8@?BBD99:AA999/9?;:99*4@5>4>;3?AC>BCCCBCCDC=@=@B>ABD?BBB?@ABCICCCDDBBB?BBBB@CBBABBBB?A=A@@<@BBBBBBB>BABDB@=@@@00/8;;;==1833,7;<<2<@:<666>>>>@<>;>A>>;>=??CBC@A@@BBBC?C>???9@@@=AAACECDBBB???AAAAB??>>?BBCF?AAABBBC?BCBBCCCB88
@ATNG8:05114:01262
GATGGTAGACACGTGTGCTCTCTCGTACTCATTCGTTTCGGAAGAGACAGGTACGTTAATAGTTAATAGCGTACTTCTTTTTCTTGCTTTCGTGGTATTCTTGCTAGTTACACTAGCCATCCTTACTGCGCTTCGATTGTGTGCGTACTGCTGCAATATTGTTAACGTGAGTCTTGTAAAACCTTCTTTTTACGTTTACTCTCGTGTTAAAAATCTGAATTCCTTCTAGAGTTCCTGACTTCTGGTAGAGCGTGCATATATCTACATCGATGGATCTGAGTCT
+
;6BB?BCCBAAAFHH;;=CC:6;CC@@@CBAA<BBDB=CD>B>BBAAABA?CB@;;7;-0/99688::BBBCBBC><8888)8?4;855-5::;4:<;6;>278=:331377A8;:?<A@A7;6;====788:=>=?;;;;D;;;>>>AB??>>>187@6::<@<>>AA?>>==188===/=9>9=====.>BBCC;@;;888;;::<====,6///85;)6164<AD;888,/)/:=9958??9?;99=><979<;::::::<=<<?AA??9>AA???@?<<
@ATNG8:05116:01240
GATGGTAGATATATGCACGCTCTACCAGAAGATCAGGAACTCTAGAAGAATTCAGATTTTTAACACGAGAGTAAACGTAAAAAGAAGGTTTTACAAGACTCACGTTAACAATTTTGCAGCAGTACGCACACAATCGAAGCGCAGTAAGGATGGCTAGTGTAACTAGCAAGAATACCACGAAAGCAAGAAAAAGAAGTACGCTATTAACTATTAACGTACCTGTCTCTTCCGAAAACGAATGAGTACTGTATCTATGTGTGCGCTACCATCGATGGATCTGAGTCT
+
;=BB;EBBBBECDDBB===@CCBBB<??C86;CCAA>A@????>>A>@@<><99494===+=5=?BBBABCA@@9>9;:=>>0?C?C?BDD;DDE?BCCBA=@00-0:>>*000)9>>;>BBBBDCCCDCBC@BBCC@CBCC@@?A4:6;;;7;B@@@CBF@CCBABC?AA>@@@<@@A@@;?>><>CFCC3@@=A::8B?@??<?;??@A<@;=;A@@<@;::ABC=A>ACDA-:::3:9AAABBBBB@:9999??><=89677<6<<<<<=A>BBBBDBBB==
@ATNG8:05119:01249
GATGGTAGCAGACGTGACAGAGCGCCAGAAGATCAGGAACTCTAGAAGAATTCAGATTTTTAACACGAGAGTAAACGTAAAAAGAAGGTTTTACAAGACTCACGTTAACAATATTGCAGCAGTACGCACACAATCGAAGCGCAGTAAGGATGGCTAGTGTAACTAGCAAGAATACCACGAAAGCAAGAAAAAGAAGTACGCTATTAACTATTAACGTACCTGTCTCTTCCGAAACGAATGAGTACGATGAGAGAGCTCTCTCTACCATCGATGGATCTGAGTCT
+
BBBC@BCBBBCCCCCCBCBCCCCBB@BCC@BBBB@@<@=@@ABBBB?BB?B??>?@@???2@=AAC???CCCCC>CBBBBAA0AA=@4;;;.;CEBICCCCCC;;:;@CCACCC@CDBBBBDBBBCCCCBBB@CBBB?CCBBBBBB>A?A:;:;FDCCCCF@???@AA?BB?BCB>AA???8>@@<@BABB3BC?889>@BC@A<@;>>>E:>:=@CCC@AAABBCB?C?EBD=BBC@BCBBBBCCCAAABA@@@@776A999::5;@>>>A@<@>>===A;;;
@ATNG8:05119:01263
GATGGTAGAGTATCATGTGTATCTCCAGAAGATCAGGAACTCTAGAAGAATTCAGATTTTTAACACGAGAGTAAACGTAAAAAGAAGGTTTTACAAGACTCACGTTAACAATATTGCAGCAGTACGCACACAATCGAAGCGCAGTAAGGATGCTAGTGTAACTAGCAAGAATACCACGAAAGCAAGAAAAAGAAGTACGCTATTAACTATTAACGTACCTGTCTCTTCCGAAACGAATGAGTACTGTATCTATGTGTGCGCTACCATCGATGGATCTGAGTCT
+
8944.//////7//5<<<B@@?CCC@BCC>A@995<7:58894444.5;495;;;;;@@?+>9666;>>B>>==4556<;;;+59.5.999&5;;;=999CC@<?03-3:-33;79989<555669@A;@>A:?;99<@999:;55./7<00/:888;<A;>=A@A@<00-/<<9=@==;3:0/(/899:+8=7>8<<@>9796:6---706(--/992966577;*0+000*/883:544;??<=???B:77???73/////6588:;:;A:A@@995::<<
@ATNG8:05119:01272
GATGGTAGCACACGAGATCTCATCGTACTCATTCGTTTCGGAAGAGACAGGTACGTTAATAGTTAATAGCGTACTTCTTTTTCTTGCTTTCGTGGTATTCTTGCTAGTTACACTAGCCATCCTTACTGCGCTTCGATTGTGTGCGTTCTGCTGCAATATTGTTAACGTGAGTCTTGTAAAACCTTCTTTTTACGTTTACTCTCGTGTTAAAATCTGAATTCTTCTAGAGTTCCTGATCTTCTGATACACTCATGTGCACCTACATCGATGGATCTGAGTCT
+
<@<=9>@<A@900<>/0/9=9AABA?;;666>9>@C@8@@:=:=B@<<9924:>8>5<5?9>76:6:00/::8888B=CCC1BB;>@C>6@AAB?BFC?BB<>??BAA@BBCBAA=A6;;?9=8===>>???;>>>>;>>>=;;;;5;==>857;.5571791717@>=<>=78159:>@5A=D888889(8<<<=1;9=:97=<;<0///)////5050;;6>@>>>??:?;;@///=167@?ABBD>::///666==6:777==;77;8=;>666=<<=
@ATNG8:05124:01264
GATGGTAGTGTGTCTCTGAGAGTAGTACTCATTCGTTTCGGAAGAGACAGGTACGTTAATAGTTAATAGCGTACTTCTTTTTCTTGCTTTCGTGGTATTCTTGCTATTTACACTAGCCATCCTTACTGCGCTTCGATTGTGTGCGTACTGCTGCAATATTGTTAACGTGAGTCTTGTAAAACCTTCTTTTTACGTTTACTCTCGTGTTAAAAATCTGAATTCTTCTAGAGTTCCTGATCTTCTGGTATGACTAGTGTACTACTACCATCGATGGATCTGAGTCT
+
5CBB?ADDDCCCBCCCCBBBBBBCCCBBBCBB?BAAA=AC?B?BBCCBBB?CCCCC@C@CCCC?C@CCCCCCCCC?@@@@@1??=AAAB<AC:;;;CD@BB@BBCABB>BCBCCCCC@CCB?B>BBBBCB@@=BCBB>C@@?CCBBBCBBBCCBB@CCC@CC@D@C??@BCDBB=B:9:9.:;@;:;;;:*;@@AB=CDCCGHBAAB@CBCB2BB@AHACABCADCCBBBB@C@BBAABD?C9:8:BBABCBCDFDBBBBCBBBC@CBBBBBB@DBBBC@@?99
@ATNG8:05125:01246
GATGGTAGTGTGTCTCTGAGAGTAGTACTCATTCGTTTCGGAAGAGACAGGTACGTTAATAGTTAATAGCGTACTTCTTTTTCTTGCTTTCGTGGTATTCTTGCTAGTTACACTAGCCATCCTTACTGCGCTTCGATTGTGTGCGTACTGCTGCAATATTGTTAACTTGAGTCTTGTAAAACCTTCTTTTTACGTTTACTCTCGTGTTAAAAATCTGAATTCTTCTAGAGTTCCTGATCTTCTGGACAGAGTGTGCAGATACTACCATCGATGGATCTGAGTCT
+
4<@=9BDGECBBCGABACDCCBBBBBBBBCBB?ACDD>CB?B?BBBDCAA>BGCCC@CACBBB@D@CBCCCCCCC?@@@@@0@B<AACD>DC@@>ACC?CD?B@@CEI@CCCCCCCC@CCD?C?CCBBBB@@<@DCC@CCCBCBABCCCBC@AAB@CCB?BC?C@CC@BBBBAA<ABABB;BAD?BBBBB3BBBCE<???9::???B?BCFF3B:::H?C=9:99ABAEBB>A=??D@==389?;?ABG@@@AA???BBABBBBB?CBBBCBB?BBBBBBBBBB
@ATNG8:05127:01263
GATGGTAGAGAGACTGTAGCGCACCCAGAAGATCAGGAACTCTAGAAGAATTCAGATTTTTAACACGAGAGTAAACGTAAAAAGAAGGTTTTACAAGACTCACGTTAACATTATTGCAGCAGTACGCACACAATCGAAGCGCAGTAAGGATGGCTAGTGTAACTAGCAAGAATACCACGAAAGCAAGAAAAAGAAGTACGCTATTAACTATTAACGTACCTGTCTCTTCCGAAACGAATGAGTACTGCGTCTCACTCTCGCCTACCATCGATGGATCTGAGTCT
+
4C;;06>CB>?CCBCCCDBBABCDD?DBB?B@@A:::;@DBBBBBBAAC?C?BBB@@??@.@<AAABBBBABED>AABBBAA3@@=A@CCC<CCC@CCCCFCB;;9;>AAA?BC@CBABBEECAAADDCBBB>B@@@?BAA@@@@@;?<?;<7<BBBCCCCABBABDC??@<?CB<@@BBA9>7819>>>@2@B??>=>AABAA<?;?@@C<@<;<@BD?BA@A?BA?B@BBC@BBA?BBBBCCCCDC9;<BBBABBBAAA>BBB@DCBB???@CBCBD00000
@ATNG8:05135:01276
GATGGTAGTGCGTGAGAGAGAGACCCAGAAGATCAGGAACTCTAGAAGAATTCAGATTTTTAACACGAGAGTAAACGTAAAAAGAAGGTTTTACAAGACTCACGTTAACAATATTGCAGCAGTACGCACACAATCGAAGCGCAGTAAGGATGGCTAGTGTAACTAGCAAGAATACCACGAAAGCAAGAAAAAGAAGTACGCTATTAACTATTAACGTACCTGTCTCTTCCGAAACGAATGAGTACACATCGTCGTCGTGCTACCATCGATGGATCTGAGTCT
+
==CB?BC@CDBBBCEDCCCCCDBBB>BDB@CCCCBC@C@CCCCBBB>CC@DABBBBBB@A1@?BBCBBBBBBBC>AA@@@@@0AB@D@DDD;BBB@CDCC@CC::8;@CC@DDD;;;CCDDCBBCGCBCBBB?BBBA?BBBBAAAB=B=A:;8;CBCDCCC@AAAAAA>AA?BBB<?>>>A8A??<?EFED3CC@B@??BABBB<B<>>>A=A<>>CCC@CC@AAEE=@=???9?CA>AA999ABBCCB?>?B???AAAB???@CCCBCBB?BCAAA997DC
@ATNG8:05141:01255
GATGGTAGTCTCAGATAGTCTATAGTACTCATTCGTTTCGGAAGAGACAGGTACGTTAATAGTTAATAGCGTACTTCTTTTTCTTGCTTTCGTGGTATTCTTGCTAGTTACACTAGCCATCCTTACTGCGCTTCGATTGTGTGCGTACTGCTGCAATATTGTTAACGTTGAGTCTTGTAAATCCTTCTTTTACGTTTACTCTCGTGTTAAAAATCTGAATTCTTCTAGAGTTCCTGATCTTCTGGATAGCGACGCGATATACTACCATCGATGGATCTGAGTCT
+
<6669=::@?;69C>B@C?;665=<>;;;;?@:@@BC=EF@C@CECBBCD>BADBB?@6<://)/)//8544:::.55<<;)44-388807359.55<5995594<45166<;=;>>459C:C?G>BBA@@A<@@=>;?:9::;>@A@@@@@@<<8==<9<=29.444.59<<=>9655<4994945555&55:::)5595559:::.5555$54455.5499.55=>>>>:>:>>=A@<;:>@:B<?@ABBBBC@@ACEBBBBD<??BBBCEABABBBBB@@@
@ATNG8:05151:01106
GATGGTAGTATATCGCGTCGCTATCCAGAAGATCAGGAACTCTAGAAGAATTCAGATTTTTAACACGAGAGTAAACGTAAAAGAAGGTTTTACAAGACTCACGTTAACAATATTGCAGCAGTACGCACACAATCGAAGCGCAGTAAGGATGGCTAGTGTAACTAGCAAGAATACCACGAAAGCAAGAAAAAGAAGTACGCTATTAACTATTAACGTACCTGTCTCTTCCGAAACGAATGAGTACACACTCTCATATGACACTACCATCGATGGATCTGAGTCT
+
8;<<8<<ABBCCBAACBCBCDBBBB@BBB@BBBBBB?B>A@@CBCD@BB@D@A@?:::::):;>@ABBBAA999/:=;;;:-4;7;.555&5;@=@CCCBBHDC?B?@@=@CC>BBAABCCCFDDCCBBBC@CCCC?CDBCCBBB<@;>::6;DDCCDBB?BBCBBB?BC?CCC?CCBCB=?9929?@@@2AA??>>>?>?>A<A;>>>?=@=@?BBB@BCA@?CD>A>ABD>BCB>AABBBBBBCC@>?BB??AABBBBBBBB?BBCBBAB>AAAAB??>AA
@ATNG8:05151:01108
GATGGTAGTATATCGCGTCGCTATCCAGAAGATCAGGAACTCTAGAAGAATTCAGATTTTTAACACGAGAGTAAACGTAAAAAGAAGGTTTTACAAGACTCACGTTTAACAATATTGCAGCAGTACGCACACAATCGAAGCGCAGTAAGGATGGCTATTGTAACTAGCAAGAATACCACGAAAGCAAGAAAAAGAAGTACGCTATTAACTATTAACGTACCTGTCTCTTCCGAAACGAATGAGTACTATAGACTATCTGAGACTACCATCGAATGGATCTGAGTCT
+
-8883779<<<<=>>>?><;;<<<=055;5;;=;;;696::////727:47455555>>A+=9=<<;AA;888<49899999(9<7<8=>>1<;B=B9:9555444)439;3:5525<<=@@=BB>CCBBAA?5==44.4::;;;::8;7;//+/99;6;==9==<<;:5:949=:488::=3333133333$394788666755/5122285:399===:>:54447-46=?B>BBB>BBBBBBBB@@>>=;9<AAA@ABBBBBC@=><0/)/06;;<<966///
@ATNG8:05154:01134
GATGGTAGAGTAGTGCATGTGTATCTCCAGAAGATCAGGAACTCTAGAAGAATCAGATTTTAACACGAGAGTAAACGTAAAAGAAGGTTTTACAAGACTCACGTTAACAATATTGCAGCAGTACGCACACAACCGAAGCGCAGTAAGGATGGCTAGTGTAACTAGCAAAGAATACCACGAAGCAAAGAAAAAGAAGTACGCTATTAACTATTAACGTACCTGTCTCTTCCAGAACGAATGAGTACATAGATATACGTATAGCTACCATCGATGGATCTGAGTCT
+
44995<<::<<///<///>9;;=555=:::?;00/99:3:5555==;;7<<///::////&/3:::<<5959990995555&5949.555&///)////9::8838:=<3:9?9=>=;@;9:?ACCC@@@>;@4:;=B@BB=@@A;@;>::7@A?@AA:9.3333333(396;9:6:@=837333(7999;+<;5::==:;00/1747<==9=7<888=7@787A@;9=5:00*/66)/-86//////8888=@??BB;9:9;9>4<8:95556:8889.....
@ATNG8:05156:01122
GATGGTAGTGTCATATGAGAGTGTGACTCATTCGTTTCGGAAGAGACAGGTACGTTAATAGTTAATAGCGTACTTCTTTTTCTTGCTTTCGTGGTATTCTTGCTAGTTACACTAGCCATCCTTACTGCGCTTCGATTGTGTGCGTACTGCTGCAATATTGTTAACGTGAGTCTTGTAAAACCTTCTTTTACGTTTACTCTCGTGTTAAAAATCTGAATTCTTCTAGAGTTCCTAATCTTCTGGACAGAGTGTGCAGATACTACCATCGATGGATCTGAGTCT
+
4A=<=B=;;;;==A>><666B@BAB;;;@;;29A@@:=C?B?;;:B;?;6;;;==:=266<<7:9@=9599949.44444$44.4:=;25549395:49A69:@BBB?ABCCGGGE@CCC@B@BBCBBB;;5;A;;5;ACC;;;A@ABACCCBB?@@@?AB=B<@@@;<;A@@<@ABBB7@=@::;EL;@ABBB:@;;;;:??>@299:9(9@@9949=@B=@B?:;9?29.99<=>?899C>@@@A9999=999;?;;@>CD?B????@A=@BBAAABFBA
@ATNG8:05158:01110
GATGGTAGGACGAGCGTCTGAGAGGTACTCATTCGTTTCGGAAGAGACAGGTACGTTAATAGTTAATAGCGTACTTCTTTTTCTTGCTTTCGTGGTATTCTTGCTAGTTACACTAGCCATCCTTACTGCGCTTCGATTGTGTGCGTACTGCTGCAATATTGTTAACGTGAGTCTTGTAAAACCTTCTTTTACGTTTACTCTCGCGTTAAAATCTGAATTCTTCTAGAGTTCCTGATCTTCGTGGGTCTACGCTCGTCGCGCTACCATCGATGGATCTGAGTCT
+
6A;;:?AB?@@@CCA@BBB@A@;;7;BABB<<4;?==9?A?B@BBCCCCD?CCEGC@D@AABFGLACCCCCC>BC?9:;;;*;C=BBBB=B@@A?AAG?AA?;;;BBC@CCBBCB@@=@AA<@=ADCCAAAG@CCBB>BBCBBBBBBCCCCBABC@CBB@BC@C@CCBBBCEHD@?:;:;*;9A=;;;;.:AABC>A@BBCCD@>>2999-9===@=@=A@=ABCBBBB?B@@@AAA@:00000*0;;;?>==CCBA887>>?@:=>??A<@<@CBBBBA@@@
@ATNG8:05159:01097
GATGGTAGTCTCAGATAGTCTATAGTACTCATTCGTTTCGGAAGAGACAGGTACGTTAATAGTTAATAGCGTACTTCTTTTTCTTGCTTTCGTGGTATTCTTGCTAGTTACACTAGCCATCCTTACTGCGCTTCGATTGTGTGCGTACTGCTGCAATATTGTTAACGTGAGTCTTGTAAAACCTTCTTTTTACGTTTACTCTCGTGTTAAAAATCTGAATTCTTCTAGAGTTCCTGATCTTCTGGGTCTCTCTCTCACGCACTACCATCGTTGGATCTGAGTCT
+
@BB<:@BCBDCCCCDEBBABBCBDCDCCBB@@=@BBB=BB?C@CCBBBAA?BBEED@C@CCA@<@=@@BBBCCBA<@@?@?,::89CDC?DCCCAICC@CE;;;BA;:8;AAACCCG@CCC@C?CCCBCCCB?BCBB?CCCBBBCCCB9::CBBC@CCE?@@=@=@ABBABB;;:;@@ID:C?A>ACBCB0AC;;<7<AJBCCEBA@5;;;;*;AAAE@D@A@?@BCCD;;8;?BBACBD=@@AA>ABAB@A@BBBCCDCBBB@@>@BBBC@C@CBBBAAACBB
@ATNG8:05171:01125
GATGGTAGCGCACACATAGATAAGTACTCATTCGTTCGGAAGAGACAGGTACGTTAATAGTTAATAGCGTACTTCTTTTTTCTTGCTTTCGTGGTATTCTTGCTAGTTACACTAGCCATCCTTACTGCGCTTCGATTGTGTGCGTACTGCTGCAATATTGTTAACGTGAGTCTTGTAAACCTTCTTTTTTACGTTTACTCTCGTGTTAAAATCTGAATTCTTCTAGAGTTCCTGATCTTCTGGTAGAGCGTGCATATATCTACCATCGATGGATCTGAGTCT
+
CC@@>B@A@DCCDDD@@@CCDC?BCCBBB90+000+0=9==AACCCED@FECAA?@ACFDA=BADDDA@ACCC@CCDDDD*;;6;;;;0;AAB>BCC?CE=;;<@00+0@@@ABCC?CBB?B@CECCCCBB>ABA@?BCCECCBBBBBCCBAAA?CDD@@@>@?BBECCCC:94999:,;=@>;<<<<<%;FFEI=CCCDICCD;;5;;;.;A@AC4;5;;7;CDCCBC?B?@@<?;:5;AB?BCGGEBCBCCCCCCCCBABB?BCCCCCC;@@BBBBBBB@
@ATNG8:05172:01119
GATGGTAGCTCGCTGATGATATCTCCAGAAGATCAGGAACTCTAGAAGAATTCAGATTTTTTAACACGAGAGTAAACGTAAAAGAAGGTTTACAAGACTCACGTTAACAATATTGCAGCAGTACGCACACAATCGAAGCGCAGTAAGGATGGCTAGTGTAACTAGCAAGAATACCACGAAAGCAAGAAAAAGAAGTACGCTATTAACTATTAACGTACCTGTCTCTTCCGAAACGAATGAGTACACACTCTCATAGACACTACCATCGATGGATCTGAGTCT
+
>9<<8<<<BBBB>BBAECCCCCDBB@BBB@CCCC@A?A?CCCCCBB?BC?A?C@@AAAABC)C?CBBCBCCBBBB;@A;;;;.9D;?2::.9AD9>>ABCCD@@<@?@@=@CC@CAAABDDCCAABCCCBB?ACCC?CAABBBCC@C@CBB?BDCCBABC?BBAACB?BC>@AB?BBBBC<A??9<=<<<.>A>A;;;AAA:;7:6==::6:8;=B::6:AAAADB>A>AAA<ABC@CCA@@BBBBBBBBCBB?ABBBBB?BB??@??A>><>@@@AAA;;;
@ATNG8:05173:01123
GATGGTAGTGTCATATGAGAGTGTGTACTCATTCGTTCGGAAGAGACAGGTACGTTAATAGTTAATAGCGTACTTCTTTTTTCTTGCTTTCGTGGTATTCTTGCTAGTTACACTAGCCATCCTTACTGCGCTTCGTTTGTGTGCGTACTGCTGCAATATTGTTAACGTGAGTCTTGTAAAACCTTCTTTTTTACGTTTACTCTCGTGTTAAAATCTGAATTCTTCTAGAGTTCCTGATCTTCTGGTAGAGCGTGCATATATCTACCATCGATGGATCTGAGTCT
+
;CDE?CCCDCCCCCCCCCCCCCCCCDCCAA995;;;5;@7@=BCHCCCC@CCCCC?C?BBBC?C?CCCBBBB?@<????>>%00+0000+;BCB?BBB@BC?A?BD9:8;ECCCC;<7;A@=@@BCDCCCB?9>9::0;BABCCCCBBBCCCBBA?CCD?BB?C?AACCCCC@?;@99:9.;<@=BBCCCC*CCCCC=BBECCCCCCC5;;;.<AABE?B>::8;CCCCEG?@?@BABBB?BBC@BBCCCCCCCCCCCCCBBBAB?BAAACFD?B@@ABBBB@B
@ATNG8:05177:01133
GATGGTAGATACTCGCTGATACACCAGAAGATCAGGAACTCTAGAAGAATTCAGATTTTTTAACACGAGAGTAAACGTAAAAAGAAGGTTTTTACAAGACTCACGTTAACAATATTGCAGCAGTACGCACACAATCGAAGCGCAGTAAGGATGGCTAGTGTAACTAGCAAGAATACCACGAAAGCAAGAAAAAGAAGTACGCTATTAACTATTAACGTACCTGTCTCTTCCGAAACGAATGAGTACTACTCTCAGAGACACACTACCATCGATGGATCTGAGTCT
+
CCBC@BDCCCCCCBCBCCC@@@00+0;:7<<CBBB?B>B@BBBBB>AB>C?B@@?????@(A@ECCCBDBBBDB8B@9::;:';B=?5::::$9@@9>C>BDDDCC@D@BB@BAA>ACCBCCCCECCCBBBBC@CCBB?BCBBBBA@>B@CBB@BBAFCBB@?CCCBAA=BB?BBB@B@??D=??=99:999(9A?BAA=ABA=>:=;??>>;>:=AA:;7:@@AABB?BACCB>BBB?BBBBBBBCBBAAABABBBDCA@@@@>><>>@=<<D?BBBBBBBBBB
@ATNG8:05150:01142
GATGGTAGCATCATGCATATCTCACCAGAAGATCAGGAACTCTAGAAGAATTCAGATTTTTAACACGAGAGTAAACGTAAAAAGAAGGTTTTACAAGACTCACGTTAACAATATTGCAGCAGTACGCACACAATCGAAGCGCAGTAAGGATGGCTAGTGTAACTAGCAAGAATACCACGAAAGCAAGAAAAAGAAGTACGCTATTAACTATTAACGTACCTGTCTCTTCCGAACGAATGAGTACGATGAGAGAGCTCTCTCTACCATCGATGGATCTGAGTCT
+
5BBB?CDCCCCCDBCBCCCCCBBBD?BBB@DBBBBC@C@BBCAAAC?AB>B>@@ABBBBB+B8BCBBBDCCBBB;@?:;;;;*;C>C5;;;6;CC?DBDCCCCCC@C@BB@BBB@BBBBCCBCBBBCCCCCC@CABB?C@@@A@?>9??@@B?BBBCBCDC?AACABB?BB?BBB=@@?==5<==9?AAAA3@@>A999A>>>>;>;?A@@<A8==CBB?BBBBBBB@C@BB?BBB?BBBBBBBBBAAABBBBBB>=>@BB?:;8;==>AAA=>>>>@@@>==
@ATNG8:05154:01156
GATGGTAGGACGAGCGTCTGAGAGGTACTCATTCGTTTCGGAAGAGACAGGTACGTTAATAGTTAATAGCGTACTTCTTTTTCTTGCTTTCGTGGTATTCTTGCTAGTTACACTAGCCATCCTTACTGCGCTTCGATTGTGTGCGTACTGCTGCAATATTGTTAACGTGAGTCTTGTAAAACCTTCTTTTTACGTTTACTCTCGTGTTAAAAATCTGAATTCTTCTAGAGTTCCTGATCTTCTGGTATACACACTCGCTCGCTACCATCGATGGATCTGAGTCT
+
5A?>5;=A=@B@@?BBBDCCCCBB?BCCDCAA?ACCC>BB@C?BBBCCCBACCC::9;@BCBB@DACCCCCBBBD?BBDFF5@@?@BDD=BCAA?ACC>CC:;;BCBC@BCCE@AAE?@@D@D@CCBBBCCC?BBCC@CBBBBBBBCCCBBAA@CADBB?BC?C@DD@@@BBCC@EBBBB;B=B;:::::*:BBCG=CBCCDDCAAA@CEED5DCBAA?@>BC@BBBBBBB@C@:::CCC?BCC?BBCBCDDDA@ABBBABCBBB@BBCCCAB?BBBBBBCC@A
@ATNG8:05156:01141
GATGGTAGTACATGATAGACGACACCAGAAGATCAGGAACTCTAGAAGAATTCAGATTTTTAACACGAGAGTAAACGTAAAAAGAAGGTTTTACAAGACTCACGTTAACAATATTGCAGCAGTACGCACACAATCGAAGCGCAGTAAGGATGGCTAGTGTAACTAGCAAGAATACCACGAAAGCAAGAAAAAGAAGTACGCTATTAACTATTAACGTACCTGTCTCTTCCGAAACGAATGAGTACAGAGAGTACGATATGTCTACCATCGATGGATCTGAGTCT
+
4<==9BBCC??HBCCBCDCEBBBDDGFDB@BBB@@@?B@BBBDCCC@CB?B?A@<>;;;>+@@DFDCGHCBAA@8@B@?@?@,@?<@5:9909BF@CCCCCBC??=??A@<ABB=@@FDBAABBBBCCCEAA>BBBB?AACCCCBB@C@C::9:CCCCCCC@DDC@@AABB?BBB?BB@@@29:@>ACFEC3CC?BBBBBABAA>A@BB@A:>;>ACAA<@:;;AAA>B@BCL?DCD@A??BCBBBBBBBBBBACBBBBCBBBBB?B>@?CAB<@>>>@???>>
@ATNG8:05156:01161
GATGGTAGCTATACGTATATCTATGTACTCATCGTTCTGAAGAGACAGGTACGTTAATAGTTAATAGCGTACTTCTTTTTCTTGCTTTCGTGGTATTCTTGCTAGTTACACTAGCCATCCTTACTGCGCTTCGATTGTGTGCGTACTGCTGCAATATTGTTAACGTGAGTCTTGTAAAACCTTCTTTTTTACGTTTACTCTCGTGTTAAAAATCTTAATTCTTCTAGAGTTCCTGATCTTCTGGACGACGCGCACTGACACTACCATCGATGGATCATGAGTCT
+
4:==8<:55555;;<<?<@@@;@;;=<<<:/--,,(,--53;;>>>==8=BBBB?B?BBBB?B?BBBBB?@?C:99EDF2??<?@@@8:9;;5;BB@BB:;=FECC@CCCCGCBB@BCCAE@CCBBAAAD@DCBB@CAAABBBABBBBABBBB@CBB?BB@C@BBC@@@@BC?CCCDD;C?C@CCCCCC*BBBBB=B@@ADBBB<;5;;;;*;AA=A5;4;@:>???>>A;>6999@5929=>9>>>??@@999;@DDCCCBBB?@A@A@@A>AB;;;A@@;99
@ATNG8:05156:01180
GATGGTAGTATCTGCACACTCTGTCCAGAAGATCAGGAACTCTAGAAGAATTCAGATTTTTAACACGAGAGTAAACGTAAAAAGAAGGTTTTACAAGACTCACGTTAACAATATTGCAGCAGTACGCACACAATCGAAGCGCAGTAAGGATGGCTAGTGTAACTAGCAAGAATACCACGAAAGCAAGAAAAAGAAGTACGCTATTAACTATTAACGTACCTGTCTCTTCCGAAACGAATGAGTACGAGAGAGCACACGTGTCTACCATCGATGGATCTGAGTCT
+
55<>8<===@??@?=><;;;;;>>=9>A@8A=;;;>8=7::8888829;49499877888'94999:999;887.7944444$4<:?4999&59949?;;;666B;A;;;6:=@9>>@?@?@<>?C@@@@AA7;:B@:==;:;>::4;7>9949>@;:::;799:5558?@;?A=58==B?9<78/87878'7=49873...562668:22,24<5>><6:0//88;6;8;=?8;;=9==;;;8888:?<A99887;999;>7551222699=5;987777555
@ATNG8:05156:01189
GATGGTAGAGTACAGTGTAGTAGACCAGAAGATCAGGAACTCTAGAAGAATTCAGATTTTTAACACGAGAGTAAACGTAAAAAGAAGGTTTTACAAGACTCACGTTAACAATATTGCAGCAGTACGCACACAATCGAAGCGCAGTAAGGATGGCTATTGTAACTAGCAAGAATACCACGAAAGCAAGAAAAAGAAGTACGCTATTAACTATTAACGTACCTGTCTCTTCCGAAACGAATGAGTACACATCGTCGTGTCGTGCTACCATCGATGGATCTGAGTCT
+
CCBB>A@CCCCDDB@@CCDDBCCCD?CBB?BCCCCC?B=@?AAAA??AA?A@@>=77777(9<ACDCCCDCAB>6<=99999*;E@B5;;;*:CC?DCBBCBDCC?C?AA>@BB?BABCDB@@BBBDBBBCC?CCCC=BBBBBBBC>A<AA@?@CBB?BBB?BBBA@@>BB@CBC>BABBB=BBB?CCCAA/CC?A<<<@AAAA9=:=@??7:68ACBB?BDAAABB>A>ABC>C>><?BCCCDBBAAACBBBCBBBBBB>??BB?BBBBCCC?BBABBBBB?>
@ATNG8:05159:01170
GATGGTAGAGTACAGTGTAGTAGACCAGAAGATCAGGAACTCTAGAAGAATTCAGATTTTTAACACGAGAGTAAACGTAAAAAGAAGGTCTTACAAGACTCACGTTAACAATATTGCAGCAGTACGCACACAATCGAAGCGCAGTAAGGATGGCTAGTGTAACTAGCAAGAATACCACGAAAGCAAGAAAAAGAAGTACGCTATTAACTATTAACGTACCTGTCTCTTCCGAAACGAATGAGTACGTGTGACGTACGTGAGCTACCATCGATGGATCTGAGTCT
+
89995:::;;<<<<<<<=<ABB@?:.454.4777/0)/17;=AAAC?BB>@8=<<99888$78><=<::?<887.7749444$9=8=8>=>8<@@=@BBBBCCCEAC?CC@;<;@BC;;;@BA>@@>>:>>>4:9::489<=:;;B@C@ABC?CDC??@BB?CAA99:?A@<@@?8>><;;)3335/////'/:4/..556658279=865-6059ABB=>@0000>:=:?>@8@7848====;99-----///<:::=<<;===144888==7;888888;88
@ATNG8:05170:01140
GATGGTAGCTATACGTATATCTATGTACTCATTCGTTTCGGAAGAGACAGGTACGTTAATAGTTAATAGCGTACTTCTTTTCTTGCTTTCGTGGTATTCTTGCTAGTTACACTAGCCATCCTTACTGCGCTTCGATTGTGTGCGTACTGCTGCAATATTGTCAACGTGAGTCTTGTAAAACCTTCTTTTTACGTTTACTCTCGTGTTAAAAATCTGAATTCTTCTAGAGTTCCTGATCTTCTGGGTCTCTCTCTCACGCACTACCATCGATGGATCTGAGTCT
+
5=@@=ABBBBBCCCDCCCBBCCBABBBABB@@=@CBB:BA=A?BBBBCCC?CBBBA?B>BBBA>A>BBBBBBB>>88899*394;BBB;BBBB>CA@;7748<@BEE@CCBBA=?A=AAA<A=A???AA<<8<???9==A?=>=@@@@@B>=;=:=@B=AAAA;AAA>>?A?=9=>AAA2A;A9>>@@@.@A>>=3::979:<<<<<?BCA/AAAAB=B<=>:=@>>?;:5;8<<>;66-//==6::9>>@??@@@AA???@>>:>=>@BBA9<<A??:::@@
@ATNG8:05170:01143
GATGGTAGTAGTACACTAGTCATACCAGAAGATCAGGAACTCTAGAAGAATTCAGATTTTTAACACGAGAGTAAACGTAAAAAGAAGGTTTTACAAGACTCACGTTAACAATATTGCAGCAGTACGCACACAATCGAAGCGCAGTAAGGATGGCTAGTGTAACTAGCAAGAATACCACGAAAGCAAGAAAAAGAAGTACGCTATTAACTATTAACGTACCTGTCTCTTCCGAAACAATGAGTACACACTCTCATATGACACTACCATCGATGGATCTGAGTCT
+
:BBB?BCCCCBB<BEHCCCCECABB>BCC@BCCCAA<A>BBCCCCC?CC@C@@@?:8788):<@BCBCCAAABB9>>;;;;;';C>B5;;;*9BC>CDBBFGECC?B@BB@AAA?BAABBBCCCCCCBBBBD?CBBB?BBBBDCBB@B@BCA?ADCCCACC?AABBDC?BB?BBC?AA???8>>?;?DEGD2B@;@;::AAA@A8;8;AAA3838>A@A?BAAAAAA=@>AAA=CB@BBBDBBBAAABBBBB>>@@BBBBBBBC?BBBFCCB?BBBBBABAEC
@ATNG8:05181:01187
GATGGTAGTATCTGCACACTCTGTCCAGAAGATCAGGAACTCTAGAAGAATTCAGATTTTAACACGAGAGTAAACGTAAAAGAAGGTTTACAAGACTCACGTTAACAATATTGCAGCAGTACGCACACAATCGAAGCGCAGTAAGGATGGCTAGTGTAACTAGCAAGAATACCACGAAAGCAAGAAAAAGAAGTACGCTATTAACTATTAACGTACCTGTCTCTTCCGAAACGAATGAGTACATAGATATACGTATAGCTACCATCGATGGATCTGAGTCT
+
4:::7<<?C?CCCCCDCDBA;@BBB>@AB>BC@@@A>B=@@A::8??BB>B>AA>9899+9;AABBA@@?899,9<;:;:-4<7<.5505>>9>669AB@;;6;?@@=@@@;@AA?@@BBBABADDC@@=@@@A=@BC@AB::8;>AAB?BBBCCCBC?CBCBBE?AA=AAA>AAABA;@==9:9:9:(9?<A977>::;A8<89<997;;?BDBB?AA;;;CC?E=@@C>CCB?BBBBBBBBABCDCB???===A>==DDE<@>=>>>>:>BBBAB;;;A
@ATNG8:05184:01156
GATGGTAGCGCACACATAGATACAGTACTCATTCGTTTCGGAAGAGACAGGTACGTTAATAGTTAATAGCGTAACTTCTTTTCTTTGCTTTCGTGGTATTCTTGCTAGTTACACTAGCCATCCTTACTGCGCTTCGATTGTGTGCGTACTGCTGCAATATTGTTAACGTGAGTCTTGTAAAACCTTCTTTTTTACGTTTACTCTCGTGTTAAAAATCTGAATTCTTCTAGAGTTCCTGATCTTCTGGTATGACTAGTGTACTATCGATGGATCTGAGTCT
+
CBBB?CE@@ADCBCCCCCCCLDB@@@?:<=9;.9;;965=9C:B??CCDB8<<:55058<<<A9A@C@A>@00*0>6////&///(39::2<<<<7@6;8:A=BBBBBC?AACCCCCC@BBC@B?BCBBBB;;5;A@@=ABDBBBAACBCBBBB@@=ACC?A@<@>AAB@@@CCC=@@AAA3@=@=?AFLFG*BA@@@/;;;::9>>>@.9595$55595254>A=>?@:;9@;?;?BBB@A<?:;6;B@BADIBBBDAAACBCBBA@@AB;<<BBC@A@
@ATNG8:05185:01168
GATGGTAGCTCGCTGATGATATCTCCAGAAGATCAGGAACTCTAGAAGAATTCAGATTTTAACACGAGAGTAAACGTAAAAGAAGGTTTTACAAGACTCACGTTAACAATATTGCAGCAGTACGCACACAATCGAAGCGCAGTAAGGATGGCTAGTGTAACTAGCAAGAATACCACGAAAGCAAGAAAAAGAAGTACGCTATTAACTATTAACGTACCTGTCTCTTCCGAAACGAATGAGTACGAGAGAGCACACGTGTCTACCATCGATGGATCTGAGTCT
+
49::8====?=<;666=BBDDJBBB>A@@<@<@?AB=A79:@??@?9==497;>>7777(3,333@ACAC789+8>;;;;.4?;?.999&59<7>@@A;;>5;6;?BB<@?A:?99359556====;;;<8@::>:?<<;<;<B=B?BA@=AB999B>>9?@???A?>>8>>857:///(///(//666'68(32557558939697775958800.)..-/;66*3-3991333-39788::??<<=B@@?CCA>>?A===:6://////5?776>?>>><
@ATNG8:05191:01174
GATGGTAGGCACTGCGCACACATCCCAGAAGATCAGGAACTCTAGAAGAATTCAGATTTTTTAACACGAGAGTAAACGTAAAAGAAGGTTTTTACAAGACTCACGTTAACAATATTGCAGCAGTACGCACACAATCGAAGCGCAGTAAGGATGGCTAGTGTAACTAGCAAGAATACCACGAAAGCAAGAAAAAGAAGTACGCTATTAACTATTAACGTACCTGTCTCTTCCGAAACGAATGAGTACACACTCTCATATGACACTACCATCGATGGATCTGAGTCT
+
CD@@<BBB?BBBBCCBBBBB@B;;;0:BB@CCDCCC@C@BBBCCCD?CC?B<@??787888%9<ACCCABBCBA?8><:9::-9B;A2;;;;$9@@=BBBBDDCCC@C@BB?BBB?BBBACCCECCCCCAAAC?CCBB?CABBBBBB@B?B@@>ABBBBCBB?ABBBBB?BC?AAA=@@@@@;@@@;<=<?>.:<<A;:;@?E::8::>>7857=AACCC?BBAAACB?AA>??<>AD?BACCCDCAAABBBB===A@BBBBBBBB@BBBBBBB?BBBBBBBCCC
@ATNG8:05164:01211
GATGGTAGATACTCGCTGATACACCCAGAAGATCAGGAACTCTAGAAGAATTCAGATTTTTAACACGAGAGTAAACGTAAAAAGAAGGTTTTACAAGACTCACGTTAACAATATTGCAGCAGTACGCACACAATCGAAGCGCAGTAAGGATGGCTAGTGTAACTAGCAAGAATACCACGAAAAGCAAGAAAAAGAAGTACGCTATTAACTATTAACGTACCTGTCTCTTCCGAAACGAATGAGTACTACTCTCAGAGACACACTACCATCGATGGATCTGTAGTCT
+
//8947;=555955559<555>@AA<BCD@DAA?CC?A>>>>ABBB?BB?E?@A997777$78<9;<;773333(77:;;;=*:;5;8===0>;;7ACCCCBCCC@C@CC@CCB?;;:A@@;;;BBCCBBBD?AA@@=@@A@A???;@;A?A<@@@@A?<>700/80/)3717;;4993333&333477777)796;557:5555285>?AD:>;>ABBB?BA?ABAA?A?ABB=BBB?????>;@@@0//;9773333888555:397557./)/--,,,,,-76
@ATNG8:05165:01212
GATGGTAGATACTCGCTGATACACCCAGAAGATCAGGAACTCTAGAAGAATTCAGATTTTTAACACGAGAGTAAACGTAAAAAGAAGGTTTTACAAGACTCACGTTAACAATATTGCAGCAGTACGCACACAATCGAAGCGCAGTAAGGATGGCTAGTGTAACTAGCAAGAATACCACGAAAGCAAGAAAAAGAAGTACGCTATTAACTATTAACGTACCTGTCTCTTCCGAAACGAATGAGTACGAGAGAGCACACGTGTCTACCATCGATGGATCTGAGTCT
+
5ABB?BDCCCAABCCBBCCCCBCCC=CCC?CBCCAA>A>A@CDBBA?BD?C>BA?77777(8<@DDBBBBBBB?6>>::;;;*;@>?5;::&5CA9>C>BBBDCC=@>@A=AAA?BBBBBDCEBBCDDDCCC?CBBB@AA@BAAAA=A=A::7;DDCBBCC?BBBBAA>AB@CBB?BB@@@;999<==>??.?A?B===@@@AA:>:=@AA:>:>BCCCAC:<;BBC<@=@EC=CBB>AABBBCBBBBBBBCCCBBBCBBB>ACC<A:::A@A;@:;9<>>::;
@ATNG8:05168:01203
GATGGTAGCGCACACATAGATACAGTACTCATTCGTTTCGGAAGAGACAGGTACGTTAATAGTTAATAGCGTACTTCTTTTTCTTGCTTTCGTGGTATTCTTGCTAGTTACACTAGCCATCCTTACTGCGCTTCGATTGTGTGCGTACTGCTGCAATATTGTTAACGTGAGTCTTGTAAACCTTCTTTTACGTTTACTCTCGTGTTAAAAATCTGAATTCTTCTAGAGTTCCTGATCTTCTGGAGATACACATGATACTCTACCATCGATGGATCTGAGTCT
+
4=;:7;<=BBDDDCCCCCBBBBBBDCDCBBBB?BBBB<BF?B?BCCCBCC@CCCCC@D@BC@@=@?CCCA@ABBA@;;;;;);@<??BE>CDAA?BFD@CC?BAACDE;;<CCBBCC>BBC@C@CCCCCCCBAECDC@CCCCCCCBBBBBBBA@A=@::8;A?B?BBBBBBBAB>B;;;6;>B>AA@@9@CCCD=BBEAABCCDB@BGDG5CBBBCADACC@BBBBABB@C@CBCBBB?B?@<@DDCCCCDDBBBBAADCBBA?AABBBBC@CBCCCBBB@@
@ATNG8:05169:01228
GATGGTAGAGAGACTGTAGCGCACCCAGAAGATCAGGAACTCTAGAAGAATTCAGATTTTTAACACGAGAGTAAACGTAAAAAGAAGGTTTACAAGACTCACGTTAACAATATTGCAGCAGTATGCACACAATCGAAGCGCAGTAAGGATGGCTAGTGTAACTAGCAAGAATACCACGAAAGCAAGAAAAAGAAGTACGCTATTAACTATTAACGTACCTGTCTCTTCCGAAACGAATGAGTACGAGAGTCAGAGCAGAGCTACCATCGATGGATCTGAGTCT
+
8988499>>CBBBBBAABBCC;;;A8@@@=ABCC;;7;=;:9?AAC>AB>?:==<999::'88==CBBBBBBBC8<=;;;;;';@;>299,5;<9>@>CBBB;;:<@CC@BBF@CAABCCCECDBEBCDEF@CBCB?BCBCBBAA<A=A;;8;CCCMDBB?BBBBBB@BA?BBA<@@999,77708CCCC3CC>@@@CCCCAA<@=A?>?6;5;>BAA?AA;;;CBDE@BBB;A??599?BCCCCCC@???ABEBBAAB>>>??<?@@A?>A@BAAABAB>>?
@ATNG8:05169:01232
GATGGTAGCATCATGCATATCTCACCAGAAGATCAGGAACTCTAGAAGAATTCAGATTTTTAACACGAGAGTAAACGTAAAAAGAAGGTTTTACAAGACTCACGTTAACAATATTGCAGCAGTACGCACACAATCGAAGCGCAGTAAGGATGGCTAGTGTAACTAGCAAGAATACCACGAAAGCAAGAAAAAGAAGTACGCTATTAACTATTAACGTACCTGTCTCTTCCGAAACGAATGAGTACGAGAGTCAGAGCAGAGCTACCATCGATGGATCTGAGTCT
+
4:557<=BBCCCCCCCCCDDCCCCB<A??<@@AA@@=@?BABBABB?BB?C@A?@99::9)9<BBBAABBBBBB=@@@@@@@0@C@B<@@@9ACGGDACACCDA@?@ADEABBB?BACDDDBBBBBCCBBCD?CA@@?CBBBDCBB?B?B@@=@CCBBBDD@AAACCC@CC?BBB=AABCC>BAA=?@???2?B?BBAAB@ABB7;7<><=5:5:ACBB@CBAAABA=C=@@@9@@@>??@BBBCBBBAAABBBCBBBBBBBBAA<A<>>A@B@BBBBBBBB>>
@ATNG8:05175:01201
GATGGTAGCGCATATCAGCGCAGCCCAGAAGATCAGGAACTCTAGAAGAATTCAGATTTTTAACACGAGAGTAAACGTAAAAAGAAGGTTTTACAAGACTCACGTTAACAATATTGCAGCAGTACGCACACAATCGAAGCGCAGTAAGGATGGCTAGTGTAACTAGCAAGAATACCACGAAAGCAAGAAAAAGAAGTACGCTATTAACTATTAACGTACCTGTCTCTTCCGAAACGAATGAGTACTGCGTCTCACTCTCGCCTACCATCGATGGATCTGAGTCT
+
<;;;9=;;;<<=BBCBACB;;;CCE>GGC?AACDBB@C?@AD@@@D@CC>A???B::;;;*;>CCCBBBA?::;,:=;;;9:$99492555&5994;@>BABC@@=A?<;6;AA?BCCBCCCCBCBCDCCCG@CBBBAEBA@@@@C?B>BBB?BCCDDDED=@@BCCC?AB?CCC?BCBAA:@==999999(9>9=99:CCB?@>@@CEBB<A<@@BBB@BBBCCBB=A?@@@<@BB@AAACCCC9::?AAB@@@BBBACB@@@A@BAABCBD@CCCEBAAABB
@ATNG8:05178:01206
GATGGTAGAGAGACTGTAGCGCACCCAGAAGATCAGGAACTCTAGAAGAATTCAGATTTTTAACACGAGAGTAAACGTTAAAAGAAGGTTTTACAAGACTCACGTTAACAATATTGCAGCAGTACGCACACAATCGAAGCGCAGTAAGGATGGCTAGTGTAACTAGCAAGAATACCACGAAAGCAAGAAAAAGAAGTACGCTATTAACTATTAACGTACCTGTCTCTTCCGAAACGAATGAGTACTATGTAGAGCTCTATACTAATCGATGGATCTGAGTCT
+
><;;8;AEBB;;;CDCCEAABB;;926@@7@000??;?;:4444498<<9B>BB@@@BBA/A=::9?@A@897;3;3:44::+::7<.555&5;<6;6699;;/0,/5996;?C455A<@?@ABBBAAA@A@;@B@@;?@BABCGG?B@B@@<@@@@AA??<?ABBCD@BB<????BBCDC:=87/7<<<<,<=6><;<AAA??:><>>>><B6;:@?>;?@@?@@@>@?A@@9@:818=>>>>BBBBBBBA?:::::;;;<::5:@@>>><@@??==<:97
@ATNG8:05179:01213
GATGGTAGCGCATATCAGCGCAGCCAGAAGATCAGGAACTCTAGAAGAATCAGATTTTAACACGAGAGTAACGTAAAAAGAGGTTTTACAAGACTCACGTTTAACAATATTGCAGCAGTACGCACACAATCGAAGCGCAGTAAGGATGGCTAGTGTAACTAGCAAGAATACCACGAAAGCAAGAAAAAGAAGTACGCTATTAACTATTAACGTACCTGTCTCTTCCGAAACGAATGAGTACTGCGTCTCACTCTCGCCTACCATCGATGGATCTGAGTCT
+
AB>B?B;65==@99:>ABB;9;A@69@@7;;;;:=5:3:77////)/8)//399999+9056=>=;;55/27<00000$///)///&/7949;;9<;;4;;)4.44.4;;7;<::;>>BBCDCCCCCGACBA@@BA@@DCBC?B?C<;7;CBACCBB?BBABBB@BB?BBC@C@??C8??=9=<>==,>@:?AABBCCBB>A>AA@>5:6;:AA@@AA@@A@D@A;>==5<00+0;>>ABABBBBCCCDECBBBABA<A;<5;@@?A>@;@A@?BBA=<<
@ATNG8:05185:01199
GATGGTAGGAGACACGTCGCACACGTACTCATTCGTTTCTGAAGAGACAGGTACGTTAATAGTTAATAGCGTACTTCTTTTTCTTGCTTTCGTGGTATTCTTGCTAGTTACACTAGCCATCCTTACTGCGCTTCGATTGTGTGCGTACTGCTGCAATATTGTTAACGTGAGTCTTGTAAAACCTTCTTTTTTACGTTTACTCTCGTGTTAAAAATCTGAATTCTTCTAGAGTTCCTGATCTTCTGGTGTCGTCTATCATGTACTACCATCGATGGATCTGAGTCT
+
BAAA@BDC@CCDBBBFDCCCBBCCCCDFFCBA>ABB@8@C9989CCBBAC?CCBBB>B?BBB@>B?BBBB??>BA;;;;;;.;><>@A@9@A:;6;;;7;D?BACCCC@CCDECCCD@CBB?B@BBBACCCE?CCDD?CCCBCCCCBBBCDCAAA@CBC?CB@B@BCCCBCCAA;>9999.;=A;ABDFDF+DBBBC=CDCCDDBBBA5;;;;*;A@BC?A=AB?CCCCDCC?B?BADDDE?B?@?@CCCCCAABCCC@@@CCECC@BCCBBBB@CCCBBBCC??
@ATNG8:05186:01196
GATGGTAGCTCTGCTCTGACTCTCGTACTCATTCGTTTCGGAAGAGACAGGTACGTTAATAGTTAATAGCGTACTTCTTTTCTTGCTTTCGTGGTATTCTTGCTAGTTACACTAGCCATCCTTACTGCGCTTCGATTGTGTGCGTACTGCTGCAATATTGTTAACGTGAGTCTTGTAAACCTTCTTTTACGTTTACTCTCGTGTTAGAAATCTGAATTCTTCTATAGTTCCTGATCTTCTGGTATACACACTCGCTCGCTACCATCGATGGATCTGAGTCT
+
4944.4;?AABBCCDDDCBBBBCCC?@@FD;;4;;;:(49.4.6>?CDCC@CCCCB>A>ABBC?C@CCCCCCDCD@;;::-;?<@<;;0;C<<5;AA=AC9;;;CCC@BBCCDEGCAG<<:;?CCCCBA@D?BA@@=ABC@@@BBCBBBBC;;;?@@@>AA=@>@BDEGCGEJEDBCB>B@DAFGGG:BB;;;0;BBBBCBBBB>B;;;7<A@AE=@>AC?BFCFCBB=?<:::AAD?CBB@BDCCCCCBBBBBBDAAAB@@>AABBBAA??????CCEA@
@ATNG8:05190:01238
GATGGTAGATATATGCACGCTCTACCAGAAGATCAGGAACTCTAGAAGAATTCAGATTTTTAACACGAGAGTAAACGTAAAAAGAAGGTTTTACAAGACTCACGTTAACAATATTGCAGCAGTACGCACACAATCGAAGCGCATTAAGGATGGCTAGTGTAACTAGCAAGAATACCACGAAAGCAAGAAAAAGAAGTACGCTATTAACTATTAACGTACCTGTCTCTTCCGAAACGAATGAGTACGAGAGAGCACACGTGTCTACCATCGATGGATCTGAGTCT
+
6CED<CCCBBBCCCCCDEBBBBBBB?CCC?CCCBBB?B?BBBBBACACC?C>>=?99:9:)9;ACBBBBBBBB@8?>:9:::*:C@G4;;;6;CCADBCBDDFBB?C@BB@BCC?CCCAC@@@DCEECBBBC?CCCC@CAAAAA>A?B?B?@<@CBBBBAB>BCBBAA>BB>A@@<@ACCC><;<;9:999(9@;@ABCCCBBB>@>@BBD?B>AABBB?@@@B@@A?B@BB@<@CC?CABBBBBBBBBBA@ABA@@@@ABBB7758BBBCBB@B;>;@B@???
@ATNG8:05191:01200
GATGGTAGTGTCAGTGCGCGTCGTCCAGAAGATCAGGAACTCTAGAAGAATTCAGATTTTTAACACGAGAGTAAACGTAAAAAGAAGGTTTACAAGACTCACGTTAACAATATTGCAGCAGTACGCACACAATCGAAGCGCAGTAAGGATGGCTAGTGTAACTAGCAAGAATACCACGAAAGCAAGAAAAAGAAGTACGCTATTAACTATTAACGTACCTGTCTCTTCCGAAACGAATGAGTACGTGTGACGTACGTGAGCTACCATCGATGGATCTGAGTCT
+
;D?D;DDBBBCBCCCCJCCBBBBCC?CCD@CBBCCC?B?BBBCCBB?CB>B>BBB??@@@2A@CCBAACCCCCC9>>:;;;;*;E>E6;;9;FC@CCCCDCDCC@B@BC@BBD?BBAACCCCBBBBCBBBC?CCBB?CABBCBBB?B?B??>@CCCCCAA?ACCCCC=AA?BBB?BBBCE>@><889888(8><A<=<AAA?@:?<@B:;7;<@@CCC?BCBCBCC?B>ACC>CAA>ABBDDCCAAABBACBABBBB>>>CDCC?B>>>BBB@BBBBAAAAAA
@ATNG8:05196:01231
GATGGTAGCACGACACGACGATGTGTACTCATTCGTTTCGGGAAGAGACAGGTACGTTAATAGTTAATAGCGTACTTCTTTTCTTGCTTTCGTGGTATTCTTGCTAGTTACACTAGCCATCCTTACTGCGCTTCGATTGTGTGCGTACTGCTGCAATATTGTTAACGTGAGTCTTGTAAAACCTTCTTTTTTACGTTTACTCTCGTGTTAAAATCTGAATTCTTCTAGAGTTCCTGATCTTCTGGGATGTGTGCGCAGTGCCTACCATCGATGGATCTGAGTCT
+
ACBB?BB=====?>@>>>?65666;@CDCCCC@BBBB<AAB=B@DCDCCCD@CCAAA?C@BBBB?B?CCCCCACAA<:998*394999:(7997<?@@=@A<AA@????ABAB@A==9<==6=:>AAA@>==:<@AA=@@>?9::<=?>>AA>;;7;=>=BB<@:>>A?>?=:;7;>>CB;C<?:;76666%6<99:*//://.9777-552&266696;67737>=98//-/6;;@<<</--==.7---=33///9777@176@69:9>>>>=@??>>???@@
@ATNG8:05197:01237
GATGGTAGCGCACACATAGATACAGTACTCATTCGTTTCGGAAGAGACAGGTACGTTAATAGTTAATAGCGTACTTCTTTTCTTGCTTTCGTGGTATTCTTGCTAGTTACACTAGCCATCCTTACTGCGCTTCGATTGTGTGCGTACTGCTGCAATATTGTTAACGTGAGTCTTGTAAACCTTCTTTTTTACGTTTACTCTCGTGTTAAAAATCTGAATTCTTCTAGAGTTCCTGATCTTCTGGCTCTCGTAGACAGATACTACCATCGATGGATCTGAGTCT
+
;BBB?DCCABCDCCCCCCDCCBCCBBBBBCBB?AAAA>BDAC?BDDBBBD?CCCCB?@=AB:92;69BACBBAA?:999:*;B=AADD>CBCC@CCC@CC<AA@BBC@CCCCDCCB?BB@<?<ACCCCBBC@CB999:CBBBBBBBBBCCC@??;@@@<@C@C@CCE@@ABA@=?:9:4;@D=@ABBBB)AB@@@;@@DBBCCCBB5;;;;*;@@BDIHACC@BBBBBBB@C@BBBBCB@CCC@AA;::DCCCDCCBBBDDDBB?BAAACCB@BBBBBBAAAB
@ATNG8:05149:01241
GATGGTAGTGCGTGAGAGAGAGACCCAGAAGATCAGGAACTCTAGAAGAATTCAGATTTTTAACACGAGAGTAAACGTAAAAAGAAGGTTTTACAAGACTCACGTTAACAATATTGCAGCAGTACGCACACAATCGAAGCGCAGTAAGGATGGCTAGTGTAACTAGCAAGAATACCACGAAAGCAAGAAAAAGAAGTACGCTATTAACTATTAACGTACCTGTCTCTTCCGAAACGAATGAGTACTATAGACTATCTGAGACTACCATCGATGGATCTGAGTCT
+
5ABA?BCCCCCCBBBCCDFFFC@@@=@CDADBBBBB@B?BBC@?AC??A?A?BA>89999(9?BBCBBBBCBBB<B@ABBAB2AB=A5;;;-;ED@DCCCCFDA@>@@CC@DBB?BBBBBBBBCCEEDDDBC?CCCC?AABBBBAA>B@CBB?ABBCDCCC?AAABBB=AB>BBC?BBA@@:AAA>ABDDD2CB?A??@CF@=><><?>?@:<9<AAAA>ABAA@CB?B?BBC>BAA>ABBCDDC@AACCAAACCCBAABBCCCC?CBBAABC?BBBBBAAA@A
@ATNG8:05153:01242
GATGGTAGTGATACAGATCAGACACCAGAAGATCAGGAACTCTAGAAGAATTCAGATTTTTAACACGAGAGTAAACGTAAAAAGAAGGTTTTACAAGACTCACGTTAACAATATTGCTGCAGTACGCACACAATCGAAGCGCAGTAAGGATGGCTAGTGTAACTAGCAAGAATACCACGAAAGCAAGAAAAAGAAGTACGCTATTAACTATTAACGTACCTGTCTCTTCCGAAACGAATGAGTACAGAGAGTACGATATGTCTACCATCGATGTATCTGAGTCT
+
<B@>9=BBBBCBBDDDAAACCDDCC?BCC?CCCCCC?B?BAAABCB@BB?C@CCC@AAAA+?>BBBBAAA@@@>8>=;:999$4<7;3;;;+;@@=@BAA@CC;;8;?CC@DCC@BBCCCBCBBCAAABB@B?CCCB>AABBBBAB?B?BBB?BBBBBBAB>BBBCBB=@@<@@C@B@>>>9?>>:;;;::*8807>>?D>>?B=B<6665(/(/<=;?<?AA=<=?/719==4=CC?BBBBBBCBBBBBCBAACBBBBBA998849///<<<<@BBB@BB@AA
@ATNG8:05156:01259
GATGGTAGTACATGATAGACGACACCAGTAGATCAGGAACTCTAGAAGAATTCAGATTTTTAACACGAGAGTAAACGTAAAAAGAAGGTTTTACAAGAACTCACGTTAACAATATTGCAGCAGTACGCACACAATCGAAGCGCAGTAAGGATGGCTAGTGTAACTAGCAAGAATACCACGAAAGCAAGAAAAAAGAAGTACGCCATTAACTATTAACGTACCTGATCTCTTCCGAAACGAATGAAGTACGAGAGTCAGGCAGACACATCGATGGATCTGAGTCT
+
<=<<8<<<955<<;=9=9=9;99@@196;;<>><<=9=<@@>;=73-49486;8595555$5.5::=>;99;=>3<0/////$/:4:4=>>155:84905:::<==8<9<@<AAA=@A??ACCGKIJBBBCDB?BBAA>AAABCBBC@EABAA>@??>A<==9<;;978/37,3=9488333)3393:;@;AB'77???;>;71555::>@<98868866538//////5(2+388/9..(...(....575588C??9==?>8;;@@<997929:::7:2225
@ATNG8:05158:01275
GATGGTAGTATCTGCACACTCTGTCCAGAAGATCAGGAACTCTAGAAGAATTCAGATTTTTAACACGAGAGTAAACGTAAAAAGAAGGTTTTACAAGACTCACGTTAACAATATTGCAGCAGTACGCACACAATCGAAGCGCAGTAAGGATGGCTAGTGTAACTAGCAAGAATACCACGAAAGCAAGAAAAAGAAGTACGCTATTAACTATTAACGTACCTGTCTCTTCCGAAACGAATGAGTACACACTCTCATATGACACTACCATCGATGGATCTGAGTCT
+
5@BB?BDGDCBBBBCCCDDCCBCBC@CCCACBB@?@=A@BDDDBBB?BC@C?@@@=>?>=,?=AACCCBBBBBD<@?;;;;;*;A=A5;;;.;BD?CCECEED;:9;@BB@BCC@CCCACCCCECCECCBBC?CCBB?BCCBCBBB=@;@??<@BBCDCBB?BBBBCC@A@=ABB>AB::9,7<<8>AABC3BB@B>>??@FAA;?;@AAB<A;<<ACCABBBABBC@D?BBA<A??=@BCFCCCCCCAAACCBB?ACBCBBBBB?BBCBCBB?BCDCCAA@AA
@ATNG8:05159:01250
GATGGTAGCTCGCTGATGATATCTCCAGAAGATCAGGAACTCTAGAAGATTCAGATTTTAACACGAGAGTAAACGTAAAAAGAAGGTTTACAAGACTCACGTTAACATATTGCAGCAGTACGCACACAATCGAAGCGCAGTAAGGATGGCTAGTGTAACTAGCAAGAATACCACGAAAGCAAGAAAAAGAAGTACGCTATTAACTATTAACGTACCTGTCTCTTCCGAAACGAATGAGTACTACTCTCAGAGACACACTACCATCGATGGATCTGAGTCT
+
5===8===BCCECCHDCCCCCBBAC?@@B>A@@@BB:<;;CCCDAA>BAA;??@????5>>@BBBBBAA??>8>>;:494$4;7;.5506=<9>@@E@==00*0:00/8:7:>>==BBCCCDCCBBAEAGA@A@CCCAAABB?B@CBB>BBBBBCCB@BCCBBB?BB?BCB?B??>A;>>>@BBFDD2BB?BABB;;;@A=A=>>>@:=8<?A@@<@B@@?CC=A8::B;@@?<?@ABBBBBBBCBCBBBCBBBB;;;@@B=B>==>;@;?::9A>><=?
@ATNG8:05159:01251
GATGGTAGGCGACATACATACGCGCCAGAAGATCAGGAACTCTAGAAGAATTCAGATTTTTAACACGAGAGTAAACGTAAAAAGAAGGTTTTACAAGACTCACGTTAACAATATTGCAGCAGTACGCACACAATCGAAGCGCAGTAAGGATGGCTAGTGTAACTAGCAAGAATACCACGAAAGCAAGAAAAGAAGTACGCTATTAACTATTAACGTACCTGTCTCTTCCGAAACGAATGAGTACGATGAGAGAGCTCTCTCTACCATCGATGGATCTGAGTCT
+
8444.4997:;66<<CBCCBB@AAC=@AC?BBB;;;?B@CCDCCCC8558<8?CC@>@>>0==@@;CCBB<<@@6>=99;;;';=;@=>>>2<==4/0/:>>@@@;@;@@;@AA?DBBCAAA@@BBBB;<;B?B;;;>C;;;;9:?9>8<00+0>>>A@AA8:9@??>>B@>A@?<>;>=>700090000)/>;B=<=B<?;;6;/55796;49<BCB=::999=@<@<AAB;?994878>==;><>@BBBBCBBBBBBB@@:838?;;888;::;?>;:///
@ATNG8:05160:01269
GATGGTAGATATATGCACGCTCTACCAGAAGATCAGGAACTCTAGAAGAATTCAGATTTTTAACACGAGAGTAAACGTAAAAAGAAGGTTTTACAAGACTCACGTTAACAATATTGCAGCAGTACGCACACAATCGAAGCGCAGTAAGGATGGCTAGTGTAACTAGCAAGAATACCACGAAAGCAAGAAAAAGAAGTACGCTATTAACTATTAACGTACCTGTCTCTTCCGAAACGAATGAGTACGAGAGAGCACTCGTGTCTACCATCGATGGATCTGAGTCT
+
>>==:=BCCDCCCCCCCCCCCCCBA?ADD@CBCABB>@>ABBBBBB?BB?B@>=?ABAAB1B?BBBABBBCBBB;@?;;<;<*<@=?=AAA7BBB?BDDCCCC:97;@AB@BCD@DCACCCBBBBEEDDDDD?CCDD?B@@@BBBB>C@CBB?BCCCCCCC@ABBBBB@BB>AAA<@@:::,8@@=BBCBB3BC@B???CBAAA7;8;@>>7:7:ACBB?BA;;;AA?B?BGD=B??=?BBCBBBABBBCAAABBBBBBBBBBBB?A>>=@@@=><>>>@?:::
@ATNG8:05172:01263
GATGGTAGTAGTACACTAGTCATACCAGAAGATCAGGAACTCTAGAAGAATTCAGATTTTTAACACGAGAGTAAACGTAAAAAGAAGGTTTTACAAGACTCACGTTAACAATATTGCAGCAGTACGCACACAATCGAAGCGCAGTAAGGATGGCTAGTGTAACTAGCAAGAATACCACGAAAGCAAGAAAAAGAAGTACGCTATTAACTATTAACGTACCTGTCTCTTCCGAAACGAATGAGTACGAGAGAGCACACGTGTCTACCATCGATGGATCTGAGTCT
+
BAAB<>:A@@;;<<B>CCCCCBCAB>BAB>BCCCAA=A?A@CD@A@@DE@C@A@?:9999):?CDCCDDCDAA?6<<:;;;;*;A=A5;;;7:CC@CBBBDEHCB@B@AA?@EE>@@BBCCBCCCCCCCCBB?BBBB>@@A@BBBB>BACBA>ACCDDADA?AABBAA?CD>ABB>A@AAA<BBB>@@@@@2@A<A=<<AAACB:=:<>>?7:4:AA@@>AAAAADD@D@ACC>CAA>ABBBBADDCBAAABBCCCCCCCA???A<A?>>@@A<AAAAA@@:::
@ATNG8:05180:01256
GATGGTAGCTCTGCTCTGACTCTCGTACTCATTCGTTTCGGAAGAGACAGGTACGTTAATAGTTTAATAGCGTACTTCTTTTTCTTGCTTTCGTGGTATTCTTGCTAGTTACACTAGCCATCCTTACTGCGCTTCGATTGTGTGCGTACTGCTGCAATATTGTTAACGTGAGTCTTGTAAAACCTTCTTTTACGTTTACTCTCGTGTTAAAATCTGAATTCTTCTAGAGTTCCTGATCTTCTGGGTGCGCTACAGTCTCTCTACCATCGATGGATCTGAGTCT
+
=???8<<A:559;>==????@@@@?@994=::29=><5=?;>999;;9;<859599.549:99:3?=@@:0000/;3/////$//)45?@6==;;49994592554<:<8<==<<<=>9<<<9A8@@9:;B@@=ABCC@CBBAA@AAABBAAAAAA><;;9@A=A=AABAABBAB;@99::-99=;9:::-9@9==5?995999559.555&49955157@>:9:::99<3<8>@?>>>:=99:.9@@?>@B@?@BBBACB@AA?BBAAAAA=?@@@;;9???
@ATNG8:05192:01263
GATGGTAGTGTGTCTCTGAGAGTAGTACTCATTCGTTTCGGAAGAGACAGGTACGTTAATAGTTAATAGCGTACTTCTTTTTTTTCTTGCTTTCGTGGTATTCTTGCTAGTTACACTAGCCATCCTTACTGCGCTTCGATTGTGTGCGTACTGCTGCAATATTGTTAACGTGAGTCTTGTAAAACCTTCTTTTTTTACGTTTACTCTCGTGTTAAAAATCTGAATTCTTCTAGAGTTCCTGATCTTCTGGAGATATCATCAGCGAGCTACCATCGATGGATCTGAGTCT
+
5BB@>BCDCCCCCCCICCDCCBBCAA@@@BBC@BCCD=CC?B@CCBCABB@BCBBCAC@CCA@7;7;CCB@<;;;59995:595"55.49993;>>B:C@@=9A5:;BABJ@BCCAAABC?CCC>A@CBAABCCC@CBCC@DAAACCCCBBBBCBC@@<@@@;@B?C@CCEBBBBDC@CDCCC;B@D4:::::;;#;@;;;0;;;;ABA@AA4;;;;*9@ABD@B?BC?@@@;;<E@C@CCCCBB@CACAGCCCCCCCCCCDCCC;::DF@CCCB@@@?B:;;DBBAAA
@ATNG8:05198:01209
GATGGTAGTACATGATAGACGACACCAGAAGATCAGGAACTCTAGAAGAATTCAGATTTTTTAACACGAGAGTAAACGTAAAAGAAGGTTTACAAGACTCACGTTAACAATATTGCAGCAGTACGCACACAATCGAAGCGCAGTAAGGATGGCTAGTGTAACTAGCAAGAATACCACGAAAGCAAGAAAAAGAAGTACGCTATTAACTATTAACGTACCTGTCTCTTCCGAAACGAATGAGTACGATGAGAGAGCTCTCTCTACCATCGATGGATCTGAGTCT
+
56<<8<><?<656<:>>BBBBCGGDACEJ@CCCCCB=A6;<@?@?=<?@3:19:9955555#55::<<<<BBAAA;@A;;;;.:C;@4;;.9@A;@;;9@B?;;2;;;;5:>>7<@ACC;;<<;;CDDDCCADCAA=@CBBCCCE@FAICB@BCCCCCCB@BBBBBB@AA?AAA=???AB299=899999(9<9?978@?BBB?B?BB>>;>=A@CAB?ACCDCCB=>9<<<5<00+0===@AABBBBBABABCD@??@@==0.)---..//6DAA555;;99
@ATNG8:05198:01215
GATGGTAGATACTCGCTGATACACCCAGAAGATCAGGAACTCTAGAGGAATTCAGATTTTAAGCACGAGAGTAAACGTAAAAAGAAGGTTTACAAGACTCACGTTAACAATATTGCAGCAGTACGCACACAATCGAAGCGCAGTAAGGATGGCTAGTGTAACTAGCAAGAATACCACGAAAGCAAGAAAAAGAAGTACGCTATTAACTATTAACGTACCTGTCTCTTCCGAAACGAATGAGTACACATCGTCGTGTCGTGCTACCATCGATGGATCTGAGCTCT
+
/9@A=F@BBB;99B<;<;BABCCCC<@??;?A@@@A@C=@@CAAABB?B?@;=:..---(-(--86-///6::;2888::::'//(/(//(/67,338877785.5022+267.5558=566>=@=AAACC?BC@@?@BBCBA?A=@9@00+000/=<<<8:9:99=9=?9=?=9>=788)877/7>???1>>>@@?C<;2226:6:9>>6:279@::2:=99=:=5:5444(4//)//////:7879333:==<;;;>6::00*0=@@CBA>A9977777777
@ATNG8:05199:01204
GATGGTAGTACATGATAGACGACACCAGAAGATCAGGAACTCTAGAAGAATTCAGATTTTTTAACACGAGAGTAAACGTAAAAGAAGGTTTTTACAAGACTCACGTTAACAATATTGCAGCAGTACGCACACAATCGAAGCGCAGTAAGGATGGCTAGTGTAACTAGCAAGAATACCACGAAAGCAAGAAAAGAAGTACGCTATTAACTATTAACGTACCTGTCTCTTCCGAAACGAATGAGTACGATGAGATCTCGTGTGCTACCATCGATGGATCTGAGTCT
+
CC>>;CCBB>=BBB@CBBBC@A@DD@CFFBDBBBBB@C@BBCABBA???=??B?B;:999:%;=CCBCCDDCA@@8@A;;;;.5?;B9BFED2CCE@FCCCCCCBA?A@CC?CBB?AA@ADCCCAAACCDDBB>BCCD?CCABDCCC>A=AA@>@CCCCBCC?CCB@@@@BC>@@C?BBBB?999939999+8@=ABBBFBB??<>=A?;<8<8<<AA@<AA@@@@@<@@@@@;@@@>@BDDCCCAAACCBBBB==<@@??@BA<9<@>>>>C@CCAACCCB@A
@ATNG8:05200:01229
GATGGTAGTCTCAGATAGTCTATAGTACTCATTCGTTTCGGAAGAGACAGGTACGTTAATAGTTAATAGCTGTACTTCTTTTTCTTGCTTTCGTGGTATTCTTGCTAGTTACACTAGCCATCCTTACTGCGCTTCGATTGTGTGCGTACTGCTGCAATATTGTTAATCGTGAGTCTTGTAAAACCTTCTTTTTACGTTTACTCTCGTGTTAAAAATTTGAATTCTTCTAGAGTTCCTGATCTTCTGGATAGCGACGCGATATACTACATCGATGGATCTGAGTCT
+
;9667;;;BHBCBCHB;;;@:99;;;:::=9:29555)6;7<:@CCBBBC@BCBBC?@<>=00+/)--6///;:8848;;;;+<<9<=>>;859@<?A>:;@-00/>>?789??979;379A6=:A;;9=<5526<<>:>==;;?@99999944:<7699:<<29./////6789:7<@@<@&9.9255555$5599:09;==;;;<;<.5555$5;1::39344.4<=;<A=:=8<A?666155;;?B@?@CA@@?999A@:8:544;::::=8<554444898
@ATNG8:05205:01232
GATGGTAGCTATACGTATATCTATGTACTCATTCGTTTCGGAAGAGACAGGTACGTTAATAGTTAATAGCGTACTTCTTTTTCTTGCTTTCGTGGTATTCTTGCTAGTTACACTAGCCATCCTTACTGCGCTTCGATTGTGTGCGTACTGCTGCAATATTGTTAACGTGAGTCTTGTAAAACCTCTTTTTACGTTTACTCTCGTGTTAAAATCTGAATTCTTCTAGAGTTCCTGACCTTCTGGGTCTCTCTCTCACGCACTACCATCGATGGATCTGAGTCT
+
6C>C@CC@DDBBBCCCCCCCCCC?@?BACD9999BBB>CC?B?BCDBAAC?CCBBB?B=BBCC>A?ABCBA@ACD@BBBAA1?>?B?@@:AA@@=AAC?AB>AAABFD?BBBBB@@@<???<@<@@@AA?>>:<@@@7::>>>????@@@A@@@A<>>==??:?<A=<=E@@>><>=<>>2=-//9999+;;222(--4---9979-588(2555:5:5>=3=;775550505;AA=A5;98817>==A>>>>ABBBA@??<<7:;777==9=;?>A@@@AA
@ATNG8:05200:01249
GATGGTAGCAGACGTGACAGAGCGCCAGAAGATCAGGAACTCTAGAAGAATTCAGATTTTAACACGAGAGTAAACGTAAAAAGAAGGTTTTACAAGACTCACGTTAACAATATTGCAGCAGTACGCACACAATCGAAGCGCAGTAAGGATGGCTAGTGTAACTAGCAAGAATACCACGAAAGCAAGAAAAAGAAGTACGCTATTAACTATTAACGTACCTGTCTCTTCCTAAACGAATGAGTACAGAGAGTACGATATGTCTACCATCGATGGATCTGAGTCT
+
CCBB@CBBCCEEDCCCBCBDDDDCC?A@B?CCCACB@C?AACCCCA?AB>B?>==7777(9<ACCACBBBCCB9==9::::*;E>C?BBB<BCGBCBBBBBCCC?C?CC@CBA?BBBBCCCCBBBDDCCDC@DD@A?ABCBCBAA?B?C??>@DCCCCAA?ACBBBA?CD?@AA>AABBC>??=999999(9@>A;::BBBAA<A:AAAA;>:>>A@@>@:::BBB@F@BBB=ABA?BBBCBBBCCBBBCABBBBABBBBBB=>9>AAAAAA;A::;CA@@==
@ATNG8:05202:01250
GATTAGATACTCGCTGATACACCCAGAAGATCAGGAACTCTAGAAGAATTCAGATTTTTAACACGAGAGTAAACGTAAAAAGAAGGTTTTACAAGACTCACGTTAACAATATTGCAGCAGTACGCACACAATCGAAGCGCAGTAAGGATGGCTAGTGTAACTAGCAAGAATACCACGAAAGCAAGAAAAAGAAGTACGCTATTAACTATTAACGTACCTGTCTCTTCCGAAACGAATGAGTACTATGTAGAGCTCTATACTACCATCGATGGATCTGAGTCT
+
CB>9BBCCBBBCCCICDECCCBB>BBBA@A@CBB?B?AABBBBC?CC?A>B>=77777(:?BECCCEDB???5<@99:::*;B>B?BBB;BCCACCFBBBA:99;@CD@BBB?ABBCEBCCCCCCCBBBC@CBBB?CCBBBBBB>B?B??>?CDDDDDC@AAABBB@CC?A@A?BBAA@<AAA>AAABB3AC>>>?<@AAAD8<9=BAA<?;?ACDD@CBBBAAC?C@DCD>BBB@AAABBBA@@BCCCCBBA???@ABBA@?<@@??@:>;>999BBBBAB
@ATNG8:03321:00689
GATGGTAGGACGAGCGTCTGAGAGGTACTCATTCGTTTCGGAAGAGACAGGTACGTTAATAGTTAATAGCGTAACTTCTTTTTCTTGCTTTCGTGGTATTCTTGCTAGTCACACTAGCCATCCTTACTGCGCTTCGATTGTGTGCGTACTGCTGCAATATTGTTAACGTGAGTCTTGTAAAACCTTCTTTTTACGTTTACTCTCGTGTTAAAAATCTGAATTCTTCTAGAGTTCCTGATCTTCTGGGCAGACTCTCACACGCCTACCATCGATGGATCTGAGTCT
+
:<<<166=9?;665=<<<>@@>>@:@@<666B:<<<>8??;C?999:9B@99:954.48:<<>7B=654<<55./9278;::'//+/8::5;;;>:><A===9=CBBBCBBBBCBEEG@CBB<@:@@@@A@AC@CBAA@CCCBBBBBBFF:9:BCB@BBB?CC?A<??B;;;BCC=@@BCD7>:=;99999$9=@@@=CB@???995;5::<<*<::>>;@;@A:?@?::9C@B@D@BBBC489@@6>@@BAABCC:;:?:949CB?CB???>>:>994@@@998
@ATNG8:03323:00652
GATGGTAGGCGTGTGAGAGTCTGCCCAGAAGATCAGGAACTCTAGAAGAATTCAGATTTTTAACACGAGAGTAAACGTAAAAAGAAGGTTTTACAAGACTCACGTTAACAATATTGCAGCAGTACGCACACAATCGAAGCGCAGTAAGGATGGCTAGTGTAACTAGCAAGAATACCACGAAAGCAAGAAAAAGAAGTACGCTATTAACTATTAACGTACCTGTCTCTTCCGAAACGAATGAGTACGATGAGAGAGCTCTCTCTACCATCGATGGATCTGAGTCT
+
BB<<8@B>:>CCDCFCDCBBBAAB@3;DB?BCFC??;>9??BBBCBABB?B@B@889??@.@<@AA::9@?@@C8@ACABBB/;;7;<@@@5>>>>;;;=?>>??8=8==9=<=8=>>@A@@@@@@@@@@A@9>>@@9>=@???>>9>;?8858:::A@@@<A@@@@@<@A<A??;><565(66708>>=>/8838@@?BB?>><@<@@@A=B=@@667=AA?A=<==A>@@@:@=<:<<99//////:@@@@@AB;<<AA@?;;5;@788?A7;;>>;;;;=<
@ATNG8:03330:00670
GATGGTAGTCTCAGATAGTCTATAGTACTCATTCGTTTCGGAAGAGACAGGTACGTTAATAGTTAATAGCGTACTTCTTTTTCTTGCTTTCGTGGTATTCTTGCTAGTTACACTAGCCATCCTTACTGCGCTTCGATTGTGTGCGTACTGCTGCAATATTGTTAACGTGAGTCTTGTAAAACCTTCTTTTTACGTTTACTCTCGTGTTAAAAATCTGAATTCTTCTAGAGTTCCTGATCTTCTGGGTCTCTCTCTCACGCACTACCATCGATGGATCTGAGTCT
+
:5554;566;;>>>BBCC???CBBCCAAAAAA>ACCD?BBADACBBBB@?7@@;@A?A?AA997:<ABBB=BBBB987AAB3AA>A@A@;==A?:A?A=AB>ABBDBC@BBBBBB;;;;BB?C?CBCCBBAE?BBBB>BCC@@@B;;;AA@?@CF@BBB>AA=A=AABA@@ABA>@;;;;.;5;5;;;;;*;;::D>DCBBBBA:99@CDDF5@@@@CAC<@A?@@@BB@@=@?CCBCDC@BBCC=C;<;A@ADBBBACBHBCBB@B@@@DFHAB;;:AAA:9:
@ATNG8:03345:00664
GATGGTAGGTGCACATGAGTGTATCCAGAAGATCAGGAACTCTAGAAGAATTCAGATTTTTAACACGAGAGTAAACGTAAAAAGAAGGTTTTACAAGACTCACGTTAACAATATTGCAGCAGTACGCACACAATCGAAGCGCAGTAAGGATGGCTAGTGTAACTAGCAAGAATACCACGAAAGCAAGAAAAAGAAGTACGCTATTAACTATTAACGTACCTGTCTCTTCCGAAACGAATGAGTACGATGAGAGAGCTCTCTCTACATCGATGGATCTGAGTCT
+
@@;B5;;B@B?>B@@DBBBBB@??A>BBC>?ABB;;5;:?@A@@?A=@A7:79@@BCCCC5CACCA??@@>@@A;??;9999$9;8;2555+3>=8:?:A788BB?B?BF?BBB?BB>>BBCCBBBBBBBED@CBDB?CA@897993;;?;;6:AA?????:?AAABB?CE>AAB=@;AAE:==<=AAAAA/??<?@@A>966949499994;;<=BCCABD@A@@@=?9:;;0:>=:?AAABBCBB:99>????=88/7776//--,----(-/557;7789
@ATNG8:03350:00641
GATGGTAGTACATGATAGACGACACCAGAAGATCAGGAACTCTAGAAGAATTCAGATTTTTAACACGAGAGTAAACGTAAAAAGAAGGTTTTACAAGACTCACGTTAACAATATTGCAGCAGTACGCACACAATCGAAGCGCAGTAAGGATGGCTAGTGTAACTAGCAAGAATACCACGAAAGCAAGAAAAAGAAGTACTCTATTAACTATTAACGTACCTGTCTCTTCCGAAACGAATGAGTACGTGTGCGACGTGTCTCCTACCATCGATGGATCTGAGTCT
+
<<==7<<>E>>>;;;<>>B=DEDDD;;9C?A@?@@?;?;?>???AA<??=@<@A@@@@@@0B?BBCECDCCBDC;C;;<;;;(;@;@595909C>:<<;:CCCDC?C?CB?BBB?BCA?@ACCCCCCGDBBB?AA@@=@BAAACCD?C?B;:7:AACCCDCAABABBB?BB@BBB?BCBBB;@9978BEEE/AA<=888@@@@@;@>AA@A<@<??@@@9@>=>@@C<@<>==5<>>5;;>@@@A@???@@@@@ABA<=;:5;?@<AB@??>>;>?888>>?>@
@ATNG8:03357:00682
GATGGTAGATACTCGCTGATACACCCAGAAGATCAGGAACTCTAGAAGAATTCAGATTTTTAACACGAGAGTAAACGTAAAAAGAAGGTTTTACAAGACTCAACGTTAACAATATTGCAGCAGTACGCACACAATCGAAGCGCAGTAAGGATGGCTAGTGTAACTAGCAAGAATACCACGAAAGCAAGAAAAAAGAAGTACGCTATTAACTATTAACGTACCTGTCTCTTCCGAAAACGAATGAGTACTATAGACTATCTGAGACTACCATCGATGGATCTGAGTCT
+
BBBB;66=><955;:555<<<?AAD7???<>AC9:8@C>ABB774B8:5282./...666'5.35555599:A=3;555555$59992555'59;69/////)/991949:65457<733=;;?@@>;;?A@A=A@9:69><6:9/0)0:>0:45999==<=8B<<83717<<@A<6:788;3855.556788%8:8:;:;<::62-545579+6.5<???=AB??:==5:53333&3998;8=B@@ABB>>8757658;783;8:;;6<?@===?9===88;;737
@ATNG8:03365:00678
GATGGTAGTGTCATATGAGAGTGTGTACTCATTCGTTTCGGAAGAGACAGGTACGTTAATAGTTAATAGCGTACTTCTTTTTCTTGCTTTCGTGGTATTCTTGCTAGTTACACTAGCCATCCTTACTGCGCTTCGATTGTGTGCGTACTGCTGCAATATTGTTAACGTGAGTCTTGTAAAACCTTCTTTTTACGTTTACTCTCGTGTTAAAAATCTGAATTCTTCTAGAGTTCCTGATCTTCTGGTATGACTAGTGTACTACTACCATCGATGGATCTGAGTCT
+
:=;;7;=>>>C666@@?BBBAAABBB?>?A9;8;DCC?CGIIAABBCBBC@AAACC@B@CCBB?C@CDBBAA@@@3:9==<,?@<@@AA<AABB@CCCAFCADFCBBB@CGCCCCCE@CA@=@<@@@BBCCI@CBBB@CBCBDBCBDDBBBCCCC?AAA@BB?B?BBCCAB@@@=B;;;;.;=@<;;;;;*;AABC>CBCCCCDBBB?BBBB2BBBBEAC@CC@CBBCCCC@B?BBBBCC?BBC@CBCC@AACCCCBBBCHCCBC?CDCCBAA>AAAAAAABBB
@ATNG8:03368:00646
GATGGTAGTAGTACACTAGTCATACCAGAAGATCAGGAACTCTAGAAGAATTCAGATTTTTAACACGAGAGTAAACGTAAAAAGAAGGTTTTACAAGACTCACGTTAACAATATTGCAGCAGTACGCACACAATCGAAGCGCAGTAAGGATGGCTAGTGTAACTAGCAAGAATACCACGAAAGCAAGAAAAAGAAGTACGCTATTAACTATTAACGTACCTGTCTCTTCCGAAACGAATGAGTACGTGTGACGTACGTGAGCTACCATCGATGGATCTGAGTCT
+
;<5516;AB<<=;;;==?AA>ECAA7@@B9@CBB;;8;<@@@?@?B?BA?D>::9>====,<=@?:@@:AB<<>7<@;;999'9@<@499949999;966@>?>C?B>AA@:::=@???AIKHCBCCB@@@C>@@DD>AAAAAAAB?B=@@@?@BCDBABC?BAAACC?CC@>>?<;;AAA:@;;49:99:+;>;A877ABBAA<A:??@@<><>ABBB@CCAAABB?B?BBB=BBB@BBABCCDCB??A@??CCBBB>>>BCBB@BAA@BBB>AAB===?>>>
@ATNG8:03368:00662
GATGGTAGTATATCGCGTCGCTATCCAGAAGATCAGGAACTCTAGAAGAATTCAGATTTTTAACACGAGAGTAAACGTAAAAAGAAGGTTTTACAAGACTCACGTTAACAATATTGCAGCAGTACGCACACAATCGAAGCGCAGTAAGGATGGCTAGTGTAACTAGCAAGAATACCACGAAAGCAAGAAAAAGAAGTACGCTATTAACTATTAACGTACCTGTCTCTTCCGAAACGAATGAGTACACATCGTCGTGTCGTGCTACCATCGATGGATCTGAGTCT
+
<A=<7;@CB<AED@CC>BBBBCCBB??AA;?BB;;:2;49>=994949;:;:00///>=>)?::>=@@@BBBBB>BBCCDDD2BB@D5;;;*9@@7696==>C=B?B@CD?B??=?CAABDDCCDDCCDDBA?ACBB>BAB@BBA?<@?A??=@BBBBCBB?BBBBBB?BB?A>><:>?>>7=;;4:<<==.=@;@888=>B;;7;=??AA<@<@@CAA?BCBBBCC=?=?BB>BCC?BBCBBBAAACAAAACC???CBBB@ADD@CA>>>CC?ABBBB??A>>
@ATNG8:03368:00678
GATGGTAGTGTCAGTGCGCGTCGTCCAGAAGATCAGGAACTCTAGAAGAATTCAGATTTTTAACACGAGAGTAAACGTAAAAAGAAGGTTTTACAAGACTCACGTTAACAATATTGCAGCAGTACGCACACAATCGAAGCGCAGTAAGGATGGCTAGTGTAACTAGCAAGAATACCACGAAAGCAAGAAAAAGAAGTACGCTATTAACTATTAACGTACCTGTCTCTTCCGAAACGAATGAGTACGTGTGACGTACGTGAGCTACCATCGATGGATCGATGAGTCT
+
;BA=8=<<<@@>C>CC===>==@@@?BBB?@00000)03;===>:@7@;>A>999?<>>@.?=?=>B>>>><>=3779=>>>0=@9?2:::*:DD=@@?>90000*06::=@=A>ABB@BCCCCBCCCBCCC@AABE@CBCB???@3;5;;;5:@@@AABD=A??>>@=@@=@BB:;;788)565488889+9>6;888><<=?<?>AA??<?<@@BDC@CDDCBAB>A@CCC<@@@<000C@@@A000-0@@?ABAB@?9988818<<;0005:;/0//788.5/
@ATNG8:03368:00686
GATGGTAGAGTACAGTGTAGTAGACCAGAAGATCAGGAACTCTAGAAGAATTCAGATTTTTAACACGAGAGTAAACGTAAAAAGAAGGTTTTACAAGACTCACGTTAACAATATTGCAGCAGTACGCACACAATCGAAGCGCAGTAAGGATGGCTAGTGTAACTAGCAAGAATACCACGAAAGCAAGAAAAAGAAGTACGCTATTAACTATTAACGTACCTGTCTCTTCCGAAACGAATGAGTACGTGTGACGTACGTGAGCTACCATCGCATGGATCTGAGTCT
+
=<<<8==>CCCCD>BBCCBABBCBC?CCB@BAAA9979?BBBBAAB?BF?B?>>:::::;+;:@@@???BD888*8>;;;;;*;@;@599909BA:=BABBDBBB?A>AC@CCC>BB==@BCCCDDDABBCD?CCAA?BBBBBBBB=A?A??<@DCCBBBB?BCBA@A?CD>A>>;><===4;;;5;???@/@B=@889@@@@?;@=AA>>:><@CBBC?BCCBBBB<?=?BB<BCF>AABBAAABAAA=ADBCBCBB?????@@?@>>000@@:@@@9???>>@
@ATNG8:03321:00733
GATGGTAGTGTGTCTCTGAGAGTAGTACTCGATTCGTTTCGGAAGAGACAGGTACGTTAATAGTTAATAGCGTACTTCTTTTTCTTGCTTTCGTGGTATTCTTGCTAGTTACACTAGCCATCCTTACTGCGCTTCGATTGTGTGCGTACTGCTGCAATATTGTTAACGTGAGTCTTGTAAAACCTTCTTTTTACGTTTACTCTCGTGTTAAAAATCTGAATTCTTCTAGAGTTCCTGATCTTCTGGTAGAGCGTGCATATATCTACCATCGATGGATCTGAGTCT
+
<===:==>>><<;===665;;:<<<?ACA979A<A@AA:?@;@=;;>@A??=?CBBB?B@BBBB?B@BBBBBBBAA>9999:)3<39?AB<B?@>=B9:49D@A@@BBE@DECCHCCC@CCC@C@BBBBA;;;?BB;;8;CBAA;;;CABADA@@B?B@@=?A=@?A?A@BCCBB@@@@BB3@6;8;CEFL5BB;;;8:BBCCCDCCC?CCCC5DCBDC@C@CC@DCC@AAA?A=@@?A@A?B?@=ABB;;;BBBBCBBCCBCA;:3:=:::@@<@@999@@988
@ATNG8:03324:00736
GATGGTAGAGTACAGTGTAGTAGACCAGAAGATCAGGAACTCTAGAAGAATTCAGATTTTTAACACGAGAGTAAACGTAAAAAGAAGGTTTTACAAGACTCACGTTAACAATATTGCAGCAGTACGCACACAATCGAAGCGCAGTAAGGATGGCTAGTGTAACTAGCAAGAATACCACGAAAGCAAGAAAAAGAAGTACGCTAATTAACTATTAAACGTACCTGTCTCTTCCGAAACGAATGAGTACATAGATATACGTATAGCTACCATCGATGGATCTGAGTCT
+
5=5516;>>@@===>@>>>;;;>5525<<7<;;::=4;49:?888@7@A?B=79679:::):1:;956599555(5999995$5>99:<>>0>==9;@;ABBCBB?B>A@<?@??CBBBBBCCGGCCBBBBC@CCAA?BBCAA@@@:A=A:;8;BBBCCAB????BDE@DC?>>?=@=<;<.777177777)3:28.//96//+/5;6;<:=/76(5;?=>:>@998?B>A>BBB<AAC<>>BBCCCCCCA???A??@@@@;;:>==:>;<;@BB<?;;;>>;;;;
@ATNG8:03325:00734
GATGAGCGCACACATAGATACAGTACTCATTCGTTTCGGAAGAGACAGGTACGTTAATAGTTAATAGCGTACTTCTTTTTCTTGTCTTTCTGTGGTATTCTTGCTAGTTACACTAGCCATCCTTACTGCGCTTCGATTGTGTGCGTACTGCTGCAATATTGTTAACGTGAGTCTTGTAAAACCTTCTTTTTACGTTTACTCTCGTGTTAAAAATCTGAATTCTTCTAGAGTTCCTGATCTTCTGGTATGACTAGTGTACTACTACCATCGATGGATCTGAGTCT
+
7//////5555<>55:>@?:44??;86:/0*/<<;3<><;7;===BCE?AA;:830:>000*/)/66<<<<<<9<ABBB1>A=900>@500000)//73961665559@CCCCDBBB?CCE@D@CCCCC::;@CBCC@BBCBBBBCCCCCCBBBC@CBB?BE>A>ABCCCBBAB;?;:;:.;5;<@@@@@,?ABBB>CDCCBBLABA7;;;;*;BBDDAF@CC@BBBCCDD?B?AAADAA>A@B?BBBCBBBCECCCCCCCCEBB>BBBBBBB=B:::CCBABB
@ATNG8:03344:00731
GATGGTAGATACTCGCTGATACACCCAGAAGATCAGGAACTCTAGAAGAATTCAGATTTTTAACACGAGAGTAAACGTAAAAAGAAGGTTTTACAAGACTCACGTTAACAATATTGCAGCAGTACGCACACAATCGAAGCGCAGTAAGGATGGCTAGTGTAACTAGCAAGAATACCACGAAAGCAAGAAAAAAGAAGTACGCTATTAACTATTAACGTACCTGTCTCTTCCGAAACGAATGAGTACACATCGTCGTGTCGTGCTACCATCGATGGATCTGAGTCT
+
:=;;7;;==@>;;;;;;=<::::=>7>AB?BBB??@@F@:99BBBC>A>;?:@9<<<<;<)7159::>>@>;;>4==;9555$5;.5.599+9@=9666;==:::797;<7;>:6:==BCBBCCCCBCB;<:@BCBC@BAAABA??;@@B;;7;@A?:99A?BBBBBB?CC@BBB<?;;;?1::99888888%8:4772599;;8;>455685>:>ACCC?AABB@?@?A?:::/9==9?AB???FFCC???ACCDC@@?BBAABB?C???@>>9>>00/555=7
@ATNG8:03346:00725
GATGGTAGGCACTGCGCACACATCCCAGAAGATCAGGAACTCTAGAAGAATTCAGATTTTTAACACGAGAGTAAACGTAAAAAGAAGGTTTACAAGATTCACGTTAACAATATTGCAGCAGTACGCACACAATCGAAGCGCAGTAAGGATGGCTAGTGTAACTAGCAAGAATACCACGAAAGCAAGAAAAAGAAGTACGCTATTAACTATTAACGTACCTGTCTCTTCCGAAACGAATGAGTACTGTATCTATGTGTGCGCTACCATCGATGGATCTGAGTCT
+
4455.55<4;666>B>BBBBCBBBC<ABB=@@@9:9@E?A@C@@@D?BBAE@AA@???<?.?>ABBBCBAA999,:>;;;;:':<;;455)5<;755505<;<<9<9=B>AAB=??BBBEGCDCCCDCCCC?BB??<?AA@@@993;>@@A?BBAABBEB?BBBBBB?BC@AB=<?>>=>7:;::>AAAA/??;?;;;AAA@@<@:>=@@:=:=?CAA?AGBAABB>A>ADC>BBC?CCCBCCB?BBA>>===?AA@@666><<8<A@>=>D@C99:BBBBCC
@ATNG8:03353:00734
GATGGTAGTATATCGCGTCGCTATCCAGAAGATCAGGAACTCTAGAAGAATTCAGATTTTTAACACGAGAGTAAACGTAAAAAGAAGGTTTTACAAGACTCACGTTAACAATATTGCAGCAGTACGCACACAATCGAAGCGCAGTAAGGATGGCTAGTGTAACTAGCAAGAATACCACGAAAGCAAGAAAAAAGAAGTACGCTATTAACTATTAACGTACCTGTCTCTTCCGAAACGAATGAGTACTGTATCTATGTGTGCGCTACCATCGATGGATCTGAGTCT
+
5<<<7<<;666>>???;=AA==BBB9BCC@CCB@@@=A;>?>>>:A9BB@C???>99:::(98<=>?:>?;777)7<:9555$5;7<.555'5997;;;;=>>>C?B@BB?BBB@CCCBCDCCAAACDCCBB@BC??=?BA@@B>>;@?AAA?ABBCCCDD?BCCCBA?BC?BAB?@>:::17994678888%/<79///==ABB;><>>AA8=9=>BAA?ACABABA@C?BBB>BBF?BBBBBBBDB>>>C==<ABAA==:;;==;@B?==;?<????BAAB?@
@ATNG8:03354:00696
GATGGTAGAGTACAGTGTAGTAGACCAGAAGATCAGGAACTCTAGAAGAATTCAGATTTTTAACACGAGAGTAAACGTAAAAAGAAGGTTTTACAAGACTCACGTTAACAATATTGCAGCAGTACGCACACAATCGAAGCGCAGTAAGGATGGCTAGTGTAACTAGCTAGAATACCACGAAAGCAAGAAAAAGAAGTACGCTATTAACTATTAACGTACCTGTCTCTTCCGAACGAATGAGTACATACTCTCATATGACACTACCATCGATGGATCTGAGTCT
+
6<<=8==>DCCA;;@@@<<<ABBAA>@CA=?BAAAB?B?BBB:99B?BC>A=9:8:==>=/>7==9888>>>=<3;:;:999'9B=B@CCC;CC?:6;6@@A@AB?B@CB?CCB?ABADBBBCCCCCDBBBC?CC??=?BC@AA??;@@CAA?BBBBCCCC@BBBBBBBBC?AAA?A>ADE:A;;8;?BBB/?>:>888BEEBA;?;>>AA7;7;ABBB?ACAAAAA@B@CD?AAC?CCCBABCCBBBBBBB?@AAB>>>A;::;@?>?@==:=@AA=::///
@ATNG8:03356:00716
GATGGTAGCACGACACGACGATGTGTACTCATTCGTTTCGGAAGAGACAGGTACGTTAATAGTTAATAGCGTACTTCTTTTTCTTGCTTTCGTGGTATTCTTGCTAGTTACACTAGCCATCCTTACTGCGCTTCGATTGTGTGCGTACTGCTGCAATATTGTTAACGTGAGTCTTGTAAAACCTTCTTTTTACGTTTACTCTCGTGTTAAAAATCTGAATTCTTCTAGAGTTCCTGATCTTCTGGACGACGCGCACTGACACTACCATCGATGGATCGTGAGTCT
+
6===8?<<<///999:;:;>::;=555<>=?@<@AAD@LD?B<?=883986888==@=7;@@B7B>=B>555556022222$2205556.6333,25938939=>>>><@@A@@@>>;>?A;@8888<;9<@:>>BA=AAAAAA>??CC>>>@AA7;;?<AA<A<@@@???B@@<@@BBB5B=A;>>AAA/AA=>>2<<6///<::=1////(////=9@7==:=AA>>===B=BAAA??;?>A:>@>???>>>@>;>ADD9633-3722222-22,,,222,,-
@ATNG8:03361:00713
GATGGTAGTGATACAGATCAGACACCAGAAGATCAGGAACTCTAGAAGAATTCAGATTTTTAACACGAGAGTAAACGTAAAAAGAAGGTTTTACAAGACTCACGTTAACAATATTGCAGCAGTACGCACACAATCGAAGCGCAGTAAGGATGGCTAGTGTAACTAGCAAGAATACCACGAAAGCAAGAAAAAGAAGTACGCTATTAACTATTAACGTACCTGTCTCTTCCGAAACGAATGAGTACGAGAGTCAGAGCAGAGCTACCATCGATGGATCTGAGTCT
+
49:<7<====A96656===ACBA@@;=>=44989:3>C<@A<888=78:1:)//.37777)733759755999:08994444$5;6;2555&555.5;;;=<<@B?B?BB??@??BBAABCCACABCBBBCD@DCCD@CAAA???A=B@CBB@ADCB@??B?BBCCCC@CA=>>>+00;77.6694:::::+9>9?688@><=@7=7===@-/,/:@>>;@C@@ABC?B@DDD=BBB?BAABBBBAAAAAABBD?:888<<<=8818888=8;6;CB@ACC;99
@ATNG8:03365:00691
GATGGTAGAGAGACTGTAGCGCACCCAGAAGAATCAGGAACTCTAGAAGAATTCAGATTTTTAACACGAGAGTAAAACGTAAAAAGAAGGTTTTACAAGACTCACGTTAACAATATTGCAGCAGTACGCACACAATCGAAGCGCAGTAAGGATGGCTAGTGTAACTAGCAAGAATACCACGAAAGCAAGAAAAAGAAGTACGCTATTAGCTATTAACGTACCTGTCTCTTCCGAAACGATGAGTACCTCTCAGACGCTCGTCCTACCATCGATGGATCTGAGTCT
+
:?;;9<<@CCCCDBBBDCCCCCCBC>BCB>BC9@@9989?A@:99@A9???B?@@>98889(549;<>>A==7788)8<@BBAA,9;./27;;.<//)////;>=??;><?C?CBB?BB>>@BCCDBBBCDDAA=@@>=9????ABBB?B?C@A?AEECCBCB?BBBBBB@CC=??@=A555>.552+5277:(7735/..775556::6666/5.255994979888B=B=>>>5<:://///;;1/88;;;<:;:??==>=>=><AA?>>@@<>>@A>;7333
@ATNG8:03366:00703
GATGGTAGGCGACATACATACGCGCCAGAAGATCAGGAACTCTAGAAGAATTCAGATTTTTAACACGAGAGTAAACGTAAAAAGAAGGTTTTACAAGACTCACGTTAACAATATTGCAGCAGTACGCACACAATCGAAGCGCAGTAAGGATGGCTAGTGTAACTAGCAAGAATACCACGAAAGCAAGAAAAAGAAGTACGCTATTAACTATTAACGTACCTGTCTCTTCCGAAACGAATGAGTACGATGAGATCTCGTTGCTACCATCGATGTATCTGAGTCT
+
;==>8===8ACCBBBBBBCCCCCCD@CCC@BBBE@?<@=??BBCCC?BB=@;@AA@@@>@0@?CCCCCCCCCCA;??::::9*;@=@5955&4@<8;A;@CBBBC?CACC?AAA?BBAABCCCDCDCBBBCC@CCCC>@@AAAA??9B?@?@=ABCBBBBC?BAAABB@BC?>>>>@@?A?:?:;9=BBBB/BB=B888AAA@@<><>?AA7:7:?BBB@CE@A@BB<@=?@@9AAA?BBBBBBBBBBBBBB>>>@@A8>>>=<8=677@???A@@@>>>887
@ATNG8:03322:00751
GATGGTAGTAGTACACTAGTCATACCAGAAGATCAGGAACTCTAGAAGAATTCAGATTTTTAACACGAGAGTAAACGTTAAAAGAAGGTTTTACAAGACTCACGTTAACAATATTGCAGCAGTACGCACACAATCGAAGCGCAGTAAAGGATGGCTGTGTAACTAGCAAGAATACCACGGAAGCAAGAAAAAGAAGTACGCTATTAACTATTAACGTACCTGTCTCTTCCGAAACGAATGAGTACACATCGTCGTGTCGTGCTACCATCGATGGATCTGAGTCT
+
5B@@=BBD;:6@>??>===?>==<<7;BC;CCCC;;7;5;9@@@AB>BC?B????@ABBB3B?B>=>BAAA>>=7=;>====0;949.599'5::7<@;;>>>CC@CACC?B@@=?@CCDDCCCCDBBABBC=A?9:88??>><777(96=@B@BBBBCBB?BBBBBC?BC?999??<<8=6776=CADDD/AA=@889=>>88185;:=>5;5;CA@@?@CBCBBE@B?AAA8??A=AABBBBBB@;;;;;?BBBABBCBCCBB?B:::B??:???;=?>;:;
@ATNG8:03325:00767
GATGGTAGTGCGTGAGAGAGAGACCCAGAAGATCAGGAACTCTAGAAGAATTCAGATTTTTAACACGAGAGTAAACGTAAAAAGAAGGTTTTACAAGACTCACGTTAACAATATTGCAGCAGTACGCACACAATCGAAGCGCAGTAAGGATGGCTAGTGTAACTAGCAAGAATACCACGAAAGCAAGAAAAAAGAAGTACGCTATTAACTATTGACGTACCTGTCTCTTCCGAAACGAATGAGTACATAGATATACGTATAGCTACCATCGATGGATCTGAGTCT
+
B?@;7;<@A><=<<<BBBBBBA@@:4;<<8=CCCAA<@<@@ABCDC=BD?C@DC;;:AAA.@:<<@@@@888::.75:4444$5<8>2555&5<<7<966;>>DD?B?BB?AAB?CBBBCBBBCCBBBDDGD@CC@A>ABCAA@994;@CBB@BCCBBD@?=@DBBBB@BB>AA@4::>::/:87/877777%/:38///88;<=5978>@@<?BCCC@@=@B@@@A@?B?ABA<ACC?BBBBBBBBBBBBBAAA====ABC?>>A=AA??>AA:==D>=>A::9
@ATNG8:03328:00772
GATGGTAGACACGTGTGCTCTCTCGTACTCATTCGTTTCGGAAGAGACAGGTACGTTAATAGTTAATAGCGTACTTCTTTTTCTTGCTTTCGTGGTATTCTTGCTAGTTACACTAGCCATCCTTACTGCGCTTCGATTGTGTGCGTACTGCTGCAATATTGTTAACGTGAGTCTTGTAAAACCTTCTTTTTACGTTTACTCTCGTGTTAAAAATCTGAATTCTTCTAGAGTTCCTGATCTTCTGGGTGTATCAGCGAGTATCTACATCGATGGATCTGAGTCT
+
4455499:5569;;;555555538990//8;?<BBBB>BD@C@BBAAA>?;>==;=8=588=<6905556:2222276===*556999;1559;48/-(--(----772735595;9<;<<9?=@@BB>>>=8<=::5///<;;>>>CB?@?B@@;>>@;AA;?;?CBAA??@B=A>>>?2=:=488888(86799.66///59:;:-5565'59:>>=B=AA<A>>>@??<?<@@BBBA:===B:>>=@@@D@@@A;;;;666;;;;@@;;7=899627322
@ATNG8:03336:00742
GATGGTAGAGTACAGTGTAGTAGTCCAGAAGATCAGGAACTCTAGAAGAATTCAGATTTTTAACACGAGAGTAAACGTAAAAAGAAGGTTTTACAAGACTCATGTTAACAATATTGCAGCAGTACGCACACAATCGAAGCGCAGTAAGGATGGCTAGTGTAACTAGCAAGAATACCACGAAAGCAAGAAAAAGTAGTACGCTATTAACTATTAACGTACCTGTCTCTTCCGAAACGAATGAGTACGTGTGACGTACGTGAGCTACCATCGATGGATCTGAGTCT
+
:<<<266<BBA@;;;;>@BBCBCBC@BBC?BAAAAA?B=@AAABBB@CC?B?998>=EEH/A;=>>A@???BBG:><;;;;;*;C>E4<;;6<CC?BA@@BBCBC@B@CB?BAB?BBA@BCCFBBBBCCEBB?BDBB?BBB@BB>=;@AGBB>BAABCBBB=BBCCCC?CC>A@A?B???A5=::7:@DDD/DAAA676A@??A<?=?@AA:=:=?BBB?ABBA@AA=?=?CC>DBB?BBBBBBDDA===AABABBCCA@@AACC@B>>>B@@?BAA>A>>>>>
@ATNG8:03337:00761
GATGGTAGATACTCGCTGATACACCCAGAAGATCAGGAACTCTAGAAGAATTCAGATTTTTAACACGAGAGTAAACGTAAAAAGAAGGTTTTACAAGACTCACGTTAACAATATTGCAGCAGTACGCACACAATCGAAGCGCAGTAAGGATGGCTAGTGTAACTAGCAAGAATACCACGAAAGCAAGAAAAGAAGTATGCTATTAACTATTAACGTACCTGTCTCTTCCGAAACGAATGAGTACATAGATATACGTATAGCTACCATCGATGGATCTGAGTCT
+
5<<<:>CCGCAA@<;;;BCCCBBDD=BBB?CCBB??<?<??>>>@B?B@<@>=>===BBB/B=>?>886=>AAA7==;;999':@>@;AB?4;A=9;@;==A=<C?B?BB>ABE@DBABDBBCCCCCBCBBB?CCCB>BBBBBBAA;A?A::8;CBBBCCC?BBBBAB=>?9999>AB?@?9>::49899)5=19588AABAA<@<989><@<@ACBB=@@:::AB?C?BBD=CBB?BBBAAA??@ADA=<=>>>>@>>?????7::@@@BB<??A;;:=888
@ATNG8:03337:00770
GATGGTAGCGCACACATAGATACAGTACTCATTCGTTTCAGAAGAGACAGGTACGTTAATAGTTAATAGCGTACTTCTTTTTCTTGCTTTCGTGGTATTCTTGCTAGTTACACTAGCCATCCTTACTGCGCTTCGATTGTGTGCGTACTGCTGCAATATTGTTAACGTGAGTCTTGTAAAACCTTCTTTTTACGTTTACTCTCGTGTTAAAAATCTGAATTCTTCTAGAGTTCCTGATCTTCTGGTCTACTACACTGTACTCTACCATCGATGGATCGTGAGTCT
+
4955.6;=;AA?CAA@@@AAAA@A@??9:;=@;?AB>6>=;A<;;;====798843-37889<0905:988///6)//999'//+39==5:;<=8<>C=AA:;;CCCDACCCDBCCC@DDC>C?BBCCBCCC@DCBB@DAABCCCBCDDBBBCCDA@AA@BB?B@BBC@A@CDDACCCBB:B@B=@@@A@,@@AAB=CAA@@@;;:B=BBBB3BBBCFIEBGGACCB;;;@=@?BAABBB:;:B?BBCCCCBBCDDCBBBCA@;;8;ACCB00,00000><@=?>
@ATNG8:03337:00786
GTTGGTAGACACGTGTGCTCTCTCGTACTCATTCGTTTCGGAAGAGACAGGTACGTTAATAGTTAATAGCGTACTTCTTTTTCTTGCTTTCTGTGGTTTTCTTGCTAGTTACACTAGCCATCCTTACTGCGCTTCGATTGTGTGCGTACTGCTGCAATATTGTTAAGCGTGAGTCTTGTAAAACCTTCTTTTTACGTTTACTCTCGTGTTAAAAATCTGAATTCTTCTAGAGTTCCTGATCTTCTGGATAGCGACGCGATATACTACCATCGATGGATCTGAGTCT
+
:<7<,55566;<<<<555444489:<:::>::7;@BA<BB<@>ABBBBA@?BBB@A<A?B@@@29.3:955?99>3;7===)55/7775-56699/977*56+228622.2>><=>??<>>>=A=;;;@?A:;5;;=>8;;;==<9<>=;9:;5553866222(-(--44446;==6:7666+6.5.56666)7:;;;07777687755+2222$2778838,223555<>>>8=5<===>>9=;;5;===A===B;;;>>>A>7775///99995995555796<
@ATNG8:03344:00754
GATGGTAGGACGAGCGTCTGAGAGGTACTCATTCGTTTCGGAAGAGACAGGTACGTTAATAGTTAATAGCGTACTTCTTTTTCTTGCTTTCGTGGTATTCTTGCTAGTTACACTAGCCATCCTTACTGCGCTTCGATTGTGTGCGTACTGCTGCAATACTGTTAACGTGAGTCTTGTAAAACCTTCTTTTTACGTTTACTCTCGTGTTAAAAATCTGAATTCTTCTAGAGTTCCTGATCTTCTGGGCAGACTCTCACACGCCTACCATCGATGGATCTGAGTCT
+
<==<166B>BBB=<<<>>>====@=BA@:::@;A@@@;AC@C@BCBBCIC@A;;;A?B@CC@@=A@BBBCDCA@A5;;BAA*;;>;99=5=<>=9>>A;:;5;@@AAA?BCBBBCCCACCC?A?BCCB;;;C@DCCB?BBBBBBBBBABBC???B?CBFDAA>A?CAA????AA:@;:::.;<@5;;;<;*;B?@@;@BABBCA?==29999'9==@C7;7;@=@BB@@ABAD@BBBBBB9=9;;0;BAAECBBCBCEBDC@CCC@CA@@B@A=AB@AABB;;;
@ATNG8:03347:00749
GATGGTAGTATATCGCGTCGCTATCCAGAAGATCAAGGAACTCTAGAAGAATTCAAGATTTTTATCATCGAGAGTAAACGATAAAAAGAAGGGTTTTACAAAGACTCACGTTAACAATATTGCAGCAGTACGCACACAATCGAAGCGCAGTAAGGATGGCTAGTGTAACTAGCAAGAATACCACGAAAGCAAGAAAAAGAAGTACGCTATTAACTATTAACGTACCTGTCTCTTCCGAAACGAATGAGTACACACTCTCATATGACACTACCATCGATGGATCTGAGTCT
+
4=<<7==>>?=@========CCBCE@AAA=;==00)/272588///:6:8383//(//////$/888896////668/8/333333$32+22'222&2555'22555676749688;@@@6<<<=GCCBBBBCCCBBB>BCAA=@????>?@8?=@@@>ABBCACCC?AABBBB>AA?>>><>>?AA8<::49999:+6:6;///==B==:=<ABAA;@;@ACCC?CCBBBBB?B?BCB=BA@>@BBBBBABCAAAAC:::@@CCBBBBBB?BCCCCAC?BACCBBACBB
@ATNG8:03351:00765
GATGGTAGAGTACAGTGTAGTAGACCAGAAGATCAGGAACTCTAGAAGAATTCAGATTTTTAACACGAGAGTAAACGTAAAAAGAAGGTTTTACAAGACTCACGTTAACAATATTGCAGCAGTACGCACACAATCGAAGCGCAGTAAGGATGGCTAGTGTAACTAGCAACAATACCACGAAAGCAAGAAAAAGAAGTACGCTATTAACTATTAACGTACCTGTCTCTTCCGAAACGAATGAGTACACATCGTCGTGTCGTGCTACCATCGATGGATCTGAGTCT
+
A<BC<;<BCBBBCBCBDDGCCBBBB?BBB?BAAABB?B@BB>>?BB?BC?B?BB@@@DDD/@=>>>;;;B===B:BB@@@@@1ACACAEEE;CCC@BBBBBBBAA=A=@A?AAA?BBBACBCICCBBBCBBC?AABE@BAA@@@>>9@>A;;8;BAABBCB@BBB??@?BB<9::<?7<<;19//)/////'.6/79<<?@@??;?7;:@@;>;>@BBB@BCCCBBB?B????9?@?;?ABBBBBBBBB=>=AA???A@???ABB@CBBBBBB?BBBBB:;:?>
@ATNG8:03353:00773
GATGGTAGCAGACTTGACAGAGCGCCAGAAGATCAGGAACTCTAGAAGAATTCAGATTTTTAACACGAGAGTAAACGTAAAAGAAGGTTTACAAGACTCACGTTAACAATATTGCAGCAGTACGCACACAATCGAAGCGCAGTAAGGATGGCTAGTGTAACTAGCAAGAATACCACGAAAGCAAGAAAAAGAAGTACGCTATTAACTATTAACGTACCTGTCTCTTCCGAAACGAATGAGTACGATGAGAGAGCTCTCTCTACCATCGTTGGATCTGAGTCT
+
@@<<8<<==@BB?@7@CCBCCBCBB>BBC?AAA@??<?>A@ABBAA>@@;@<>?>99999(89>>=>>A>@888-8=ABBB3:;2;2:>6=55.555;=A>>>9B@BB?ABC@BCDFBBBICBBBBCCCC?CCCC?BBBBBBBB7>:>994:BAABBBB@BBBBBB?BB?>>>?B>BCD;?;;7;AA@A/>>;>>=>CDB==9=;>>AA;A=AABBB@AAA@?@A>A?BAA<BBB?BBBCDB?>?BB>@@>>>@=<<===<=><@@BAB;A8==ADAB@?>>
@ATNG8:03356:00752
GATGGTAGAGTATCATGTGTATCTCCAGAAGATCAGGAACTCTAGAAGAATTCAGATTTTTAACACGAGAGTAAACGTAAAAAGAAGGTTTTACAAGACTCACGTTAACAATATTGCAGCAGTACGCACACAATCGAAGCGCAGTAAGGATGGCTAGTGTAACTAGCAAGAATACCACGAAAGCAAGAAAAAGAAGTACGCTATTAACTATTAACGTACCTGTCTCTTCCGAAACGAATGAGTACTACTCTCAGAGACACACTACCATCGATGGATCTGAGTCT
+
4;5516=?CCCCBBBCCCCDDAAAB?BBC@BBBCBB@B?CCJBBBB>BB6;7;BCBCEDE2G@CCBBBCCCBBA;@B;;;;;*<>;=5944&3<969?>>?@AAA>A?BB?BBC>AABABBBDCCCCBBBCD?BBCB>BBBBBB@@<A?C??=@BBBBBBB@CBB@@@?CC?@BB?B@<<=0:9:6:DDDD/??=B888BB@@?<B:??AA;?;?BBBB@CBCBAAA<@>@BD?DBA>AABBCBBBBBBBBBBBBABBB?A?@>><>=>>A@C@CAAADBBBBB
@ATNG8:03357:00749
GATGGTAGTGTCATATGAGAGTGTGTACTCATTCGTTTCGGAAGAGACAGGTACGTTAATAGTTAATAGCGTACTTCTTTTTCTTGCTTTCGTGGTATTCTTGCTAGTTACACTAGCCATCCTTACTGCGCTTCGATTGTGTGCGTACTGCTGCAATATTGTTAACGTGAGTCTTGTAAAACCTTCTTTTTACGTTTACTCTCGTGTTAAAAATCTGAATTCTTCTAGAGTTCCTGATCTTCTGGACAGAGTGTGCAGATACTACCATCGATGGATCTGAGTCT
+
4955.6:BB<666===?@@AA@=<;:///88<8=>DD>CC@C?;:6;;<=9<?;;=9B:BBBB>C@CG??:<988-33888'8>6<>CC9?996099<;594995@AB@BBFGCEBB@BCD@C?CGCC@AAC@CEBB>BBB:;;A@@CCCBBBCC?B;;9:A>A>BAB@@ACAA<@@@?@3A;A=;;;;;*;B@CF?DDIGCCBBAB5;;;;*;B@BC@B?BB?BBCBCDB@C@CHBBBC@@?A@BBBCCCCCBA@@AABBAABA?C::::::39???ABBBCD
@ATNG8:03361:00752
GATGGTAGATATATGCACGCTCTACCAGAAGATCAGGAACTCGTAGAAGAATTCAGAATTTTTAACACGAGAGTAAACGTAAAAAGAAGGTTTTACAAGACTCACGTTAACAATATTGCAGCAGTACGCACACAATCGAAGCGCAGTAAGGATGGCTAGTGTAACTAGCAAGAATACCACGAAAGCAAGAAAAAGAAGTACGCTATTAACTATTAACGTACCTGTCTCTTCCGAAACGAATGAGTACGAGAGAGCACACGTGTCTACCATCGATGGATCTGAGTCT
+
4<<<166A<;:BB@@@BB@@?>>;;69::7>::<<<7:588/////:1734;975/.(.333'305..2669>887(7<;;;::$5<7<4555&5;:75965<<>?@=@?BB?BCB?BCCBBCFABBCBBCDBC@DBCB?BBAAAB::4;@A<;9;CCBBDCD@BBABBB?A@9?:939=856,7<?<ABDDD/::6:///9=AAB8<8;>FC=C=@@BBC@B@@@;::<@<:::/9:939AA@AABB???A889BB?@@@===><<8<<<<<<<;><996555;;
@ATNG8:03335:00823
GATGGTAGTACATGATAGACGACACCAGAAGATCAGGAACTCTAGAAGAATTCAGATTTTTAACACGATAGTAAACGTAAAAAGAAGGTTTTACAAGACTCACGTTAACAATATTGCAGCAGTACGCACACAATCGAAGCGCAGTAAGGATGGCTAGTGTAACTAGCAAGAATACCACGAAAGCAAGAAAAAAGAAGTACGCTATTAACTATTAACGTACCTGTCTCTTCCGAAACGAATGAGTCGTGTGCGACGTGTCTCCTACCATCGATGGATCTGAGTCT
+
:B=?7<<=B?>>C=BCCBBCCGGDI?BBC@BBA;;;:?9?@?@ABB>A@<@:>>:<<=>>+C<BCBCCCCCCCB=B@<<<<<(;>995555&4;=9;@@A???BB?B?BE@BBB?BBBBBBBBABBCBBBA@>@CBB@BBBA?@?@=A>A@@<@@@@A@@B?BBBB??<?A<??B?AA99:,7<94567787%8;9:858>99=90512<<<0818>AB@@CC@@ABA==9000,000,0;=@@B@CBBBBBBBCAA@??@;@AA=A???@>><>>>>???;;;
@ATNG8:03340:00793
GATGGTAGCACACGAGATCTCATCGTACTCATTCGTTTCGGAAGAGACAGGTACGTTAATAGTTAATAGCGTACTTCTTTTTCTTGCTTTTCGTGGTATTCTTGCTAGTTACACTAGCCATCCTTACTGCGCTTCGATTGTGTGCGTACTGCTGCAATATTGTTAACGTGAGTCTTGTAAAACCTTCTTTTTACGTTTACTCTCGTGTTAAAAATCTGAATTCTTCTAGAGTTCCTGATCTTCTGGGTCTACGCTCGTCGCGCTACCATCGATGGATCTGAGTCT
+
<=;;166<<B@BC=B;@:<:555<>>;;;;;<7<<A=:<@:>0533:;=><?B;?@<@8;?;95:7<E===<77<388878'89275525&297;5;77.7A<A>==AA;??A@>>>@;?==8=:>==;;:@A<AAAA<A@@@>>;;;ABB@>>>A7:9879:7;<AAB@=>>@@<??CDE;B:>:>>BBB/A@;=<6<?>9:;=<<=06666(6:::C>D=??;@AAA@??=A=@=>>>A;A???7>>>>A>===>>@A;;;@??9=>AA;;;7;>>>AAA??=
@ATNG8:03343:00822
GATGGTAGAGTACAGTGTAGTAGACCAGAAGATCAGGAACTCTAGAAGAATTCAGATTTTTAACACGAGAGTAAACGTAAAAAGAAGGTTTTACAAGACTCACGTTAACAATATTGCAGCAGTACGCACACAATCGAAGCGCAGTAAGGATGGCTAGTGTAACTAGCAAGAATACCACGAAAGCAAGAAAAAGAAGTAGCTCTATTAACTATTAACGTACCTGTCTCTTCCGAAACGAATGAGTACGTGTGACGTACGTGAGCTACCATCGATGGATCTGAGTCT
+
9:;<7;;=BCCB=BCCCCCCAC@;:08>;7;AABAA>A587:333:5:=8B8=B;;>>>?/>7;<@B@@@;=;>7>>CB@@@+B=>=9>>>2<<<75555<<:;;5=488<?AA?AA??ADJGBBBCBBCCB@BDBB=??@?ABCB?B@C;;99A@9:9AA>ABBBBB?BC?ABD;?;CBF8===9:::;;+;>9@@888>>@@B=B;???@=A=>>=?@<???>>>>;?==>>8=BA>@;;;=>=?A@>==@@@@>>>@@:::7737A>>>AA<A>==???;;;
@ATNG8:03344:00795
GATGGTAGGACGAGCGTCTGAGTGGTATCATTCGTTTCGGAAGAGACAGGTACGTTAATAGTTAATAGCGTACTTCTTTTTCTTGCTTTGGTGGTATTCTTGCTAGTTACACTAGCCATCCTTACTGCGCTTCGATTGTGTGCGTACTGCTGCAATATTGTTAACGTGAGTCTTGTAAAACCTTCTTTTTACGTTTACTCTCGTGTTAAAAATCTGAATTCTTCTAGAGTTCCTGATCTTCTGGGCTGCGCTGATATGCGCTACATCGATGGATCTGAGTCT
+
?<;;7;<<7B@A@@>>669BBCCGACBBA:94;=>?9;;8;@CCBBCIDABBBCC@C@BBBC@D>BBBCB@A@B@CCDEE3@@?@CCH>D@CC@CBB>??<?AAABC?BBCCCCBB?BBA<A=?@@@@@@@<@===<CBBBJBBBBBBBBBBBB@A@A@CC@C?CBCEECCCIFCBBBB9B?C;<;;;;*;BABB=BBCCCCCCDC@CEEG3DCBCC@C@CC@BBAA@?B?B?BBBBAA=A?AA;A;;;BBBCDAAACBBBBBBCCCCAAA?CBBBBB????
@ATNG8:03346:00839
GATGGTAGTGTGTCTCTGAGAGTAGTACTCATTCGTTTCGGAAGAGACAGGTACGTTAATAGTTAATAGCGTACTTCTTTTTCTTGCTTTCGTGGTATTCTTGCTAGTTACACTAGCCATCCTTACTGCGCTTCGATTGTGTGCGTACTGCTGCAATATTGTTAACGTGAGTCTTGTAAAACCTTCTTTTTACGTTTACTCTCGTGTTAAAAATCTGAATTCTTCTAGAGTTCCTGATCTTCTGGCTCTCGTAGACAGATACTACCATCGATGGATCTGAGTCT
+
995506<CB>?C@<<==BEDDCCBCBBAAB??<?BDD>DC?C?BBCDEED@::;DCAC@DDED@D@BBBBBBBBB?BABBB5BB?C@@?<@CBB?BAA?@C=BACBBEBBCBBBBCC@CCC@D?CCCCAAACACCCD?ABCBBACABBBCCCBAA>ABA@CC?C?@BBBABBBB>A@>>>3>;>9?A?A?,@CCCG=CBBBCCCCCD@BBBB2BABBB@B@BB>BBBBBCC@C@BBBBCC?BAB@BBCCGCCCCCCCCBBCC;:;@FBBBB@@=@99:ABB@AA
@ATNG8:03355:00826
GATGGTAGTATCTGTCTACGAGAGCCAGAAGATCAGGAACTCTAGAAGAATTCAGATTTTTAACACGAGAGTAAACGTAAAAAGAAGGTTTTACAAGACTCACGTTAACAATATTGCAGCAGTACGCACACAATCGAAGCGCAGTAAGGATGGCTAGTGTAACTAGCAAGAATACCACGAAAGCAAGAAAAAGAAGTACGCTATTAACTATTAACGTACCTGTCTCTTCCGAAACGAATGAGTACTACTCTCAGAGACACACTACCATCGATGGATCTGAGTCT
+
4:5506=<D>A<<>=<ABBBCBCCC?CCC@BAA???:@9@@?887@=@;5;5////.<<<)<68==<<;?<==>4=<;;;;;*;A=@5;;;'9B>9;966>BC@A?B@DC@AAA?BB>@@CCCCBCCCCCCC=BBBB>BABAAA@B?B@C@@>ABBBBBBB?A@AB??;?C<AAB=A====4===8=????/?A;@877@@@@@<?;?ABB:=:=AB@@>@CCBCBB?B@BCD>CCC?DBBBBBBCBBBBBB@@>>>AA@@>=>@<AAB;;;A?AA???AAABC
@ATNG8:03366:00835
GATGGTAGTGCGTGAGAGAGAGACCCAGAAGATCAGGATCTCTAGAAGAATTCAGATTTTTAACACGAGAGTAGACGTAAAAAGGAGGTTTTACAAGACTCACGTTAACAATATTGCAGCAGTACGCACACAATCGAAGCGCAGTAAGGATGGCTAGTGTAACTAGCAGAATACCACGAAAGCAAGAAAAAGAAGTACGCTATTAACTATTAACGTACCTGTCTCTTCCGAAACGAATGAGTACACATCGTCGTGTCGTGCTACCATCGATGGATCTGAGTCT
+
<<<<7<<<B>@CC>CCDCBA@?:;;(4;;7<BBBAA>B?>>88@?B>CD?D?AAABBBCC3B;>>@?@?A@@AA>>>88888(8/88+758)9AA=B==;??@@A<?<@@<@AA=A???BDDCCCBBCCCCC?CCAA?BBBBBA@A@B@B@@>ABBBBBBB@BBBBBB>><?CC;???:9/:::488898(7>9?:;;???>>;>;>=AA:=:=ABBB@CDBBBBB?B@BCE?FBB?BBBBBBBCCBBBCDBBBCCBAA???BB?BCBBBCC>AABAAAA???
@ATNG8:03332:00859
GATGGTAGCGCATATCAGCGCAGCCCAGAAGATCAGGAACTCTAGAAGAATTCAGATTTTTAACACGAGAGTAAACGTAAAAAGAAGGTTTTACAAGACTCACGTTAACAATATTCAGCAGTACGCACACAATCGAAGCGCAGTAAGGATGGCTAGTGTAACTAGCAAGAATACCACGAAAGCAAGAAAAAGAAGTACGCTATTAACTATTAACGTACCTGTCTCTTCCGAAACGAATGAGTACGAGAGTCAGAGCAGAGCTACCATCGATGGATCTGAGTCT
+
;:55.5555;<B=BBB@ABCCDCBB=BEC@BBB@;;499?>BBBBA?BC?D?99:@>@@A0@<@CCCCCCCCCC=CC;;;<;*;@595959&9?;7:@;><@@>?=?AFK?AAA?BDCCCBBBCCCCDDA@<?BAA=A@@?AAAA=A>A;:6;AABBCDA?AAAAAA?DD=A@?;@@>>>8999<>>>??/?B=A988AA@AB;>;>B??5:4:=@@@?BBBBBBB=@?@CD?CBB>AABBBBCCCD>>>BBBBAA@AA>>>@A=AAAA==B@CCCCCAAABB
@ATNG8:03333:00845
GATGGTAGCGCATATCAGCGCAGCCCAGAAGATCAGGAACTCTAGAAGAATTCAGATTTTTAACACGAGAGTAAACGTAAAAAGAAGGTTTTACAAGACTCACGTTAACAATATTGCAGCAGTACGCACACAATCGAAGCGCAGTAAGGATGGCTAGTGTAACTAGCAATAATACCACGAAAGCAAGAAAAAGAAGTACGCTATTAACTATTAACGTACCTGTCTCTTCCGAAACGAATGAGTACGATGAGATCTCGTGTGCTACCATCGATGGATCTGAGTCT
+
4>59.59:;;555555;<@@>??@@8=<@89:9:=<13-44;;;:?6>?8=6;>@ABBCB2C?AAACBBCBCCG<BC;<;;;*;@>@5959&4@<9=@;@?@?BC@C@FF>AAA>A???B@@ABBBDDBBBB?BBBA>AAB:;:@@=A?C;;9;ABABBCC@BBBCBB?CC?CCC>ABCDC<A:8188888+/<6:///@;?>>;>:<=??6:5;ABBB?BA;;;BA@C@CBB>BFE@BABBBBBBBBBB>>?::;:::666=//+/776@@D@EAAABBBBBA
@ATNG8:03338:00879
GATGGTAGGCACTGCGCACACATCCCAGAAGATCAGGAACTCTAGAAGAATTCAGATTTTTAACACGAGAGTAAACGTAAAAAGAAGGTTTTACAAGACTCACGTTAACAATATTGCAGCAGTACGCACACAATCGAAGCGTAGTAAGGATGGCTAGTGTAGCTAGCAAGAATACCACGAAAGCAAGAAAAAGAAGTACGCTATTAACTATTAACGTACCTGTCTCTTCCGAAACGAATGAGTACACATCGTCGGTCGTGCTACCATCGATGGATCTGAGTCT
+
6C=A9=>@:><;;@;;;<<@?A@?;6:CJA;;;>:9.95=:;;;:B?CD@C@?????A@@/@:993:98;;333,39@@@@@+@@><=>>>2>>>:6966==<<=9B>BB?AAA?BBBBBCCCCCCECBCBB@BCBB=??AAABBB@B?BBB@BBAAAB:8;BAAA@B>AB?:::??>=BC9A?>999999(9@<ACAEDBBBA@C>??BB?B?BBAAA@BCAAAAA?B?AA@:@@A=@ABBA=>A>>>@@B@@=@BBBBABBF@CB????A=AABABABBAA
@ATNG8:03340:00851
GATGGTAGTGATACAGATCAGACACCAGAAGATCAGGAACTCTAGAAGAATTCAGATTTTTAACACGAGAGTAAACGTAAAAAGAAGGTTTTACAAGACTCACGTTAACAATATTGCAGCAGTACGCACACAATCGAAGCGCAGTAAGGATGGCTAGTGTAACTAGCAAGAATACCACGAAAGCAAGAAAAAAGAAGTACGCTATTAACTATTAACGTACCTGTCTCTTCCGAAACGAATGAGTACGATGAGAGAGCTCTCTCTACCATCGATGGATCTGAGTCT
+
@:5506=CCCGEFCBBBBBBCCB;;049949:<?99,3,3337>9937A6><79<9;889)8389999999===09644444$5<.5.555&5A>8666<;;:<C=@?A<8<::6:<536@@>>>>><=<<<;>>>>:;;;;;;;<272700*0799=::=9998?@A;BB?BBB<?=@>>.6//(//////%--(./..68::;6;;5557/73<7@AC@DBBAAA@381787-377/7;<<<<987;33266687553358//.(.535522,5;;9::5///
@ATNG8:03345:00856
GATGGTAGCGAGCGAGTGTGTATACCATAAGATCAGGAACTCTAGAAGAATTCAGATTTTTAACTCGAGAGTAAACGTAAAAAGAAGGTTTTATCAAGAACTCACGTTAACAATATTGCAGCAGTACGCACACAATCGAAGCGCAGTAAGGATGGCTAGTGTAACTAGCAAGAATACCACGAAAGCAAGAAAAAGAAGTACGCTATTAACTATTAACGTACCTGTCTCTTCCGAAACGAATGAGTACGATGAGATCTCGTGTGCTACCATCGATGGATCTGAGTCT
+
4;<<8====?@@@@@ACCCCBCBCB?BCC@BCAC@@4949???AAB>AA>@<=<;=;DDF5FACBCBBBC9::C;?@;;:;;*;@=>5949&00/@:00)//668<;6:6:<688<<>@>>@CCCIFDCCDCBC?CCBB?AABBBBCC>B?AA@>ABCCBBBB?ABABDD>CC>@???CCCAA6<::4999::+:>9:888@ABBB=B:>>AB<@<@?B@@?@BBBBAA@C?BBD>BCC?BBBBBBBBBBBB@>>?>><999<<<=?:>@@?@?B@CBBABAAABA
@ATNG8:03345:00862
GATGGTAGTGTCAGTGCGCGTCGTCCAGAAGATCAGGAACTCTAGAAGAATTCAGATTTTTAACACGAGAGTAAACGTAAAAAGAAGGTTTTACAAGACTCACGTTAACAATATTGCAGCAGTACGCACACAATCGAAGCGCAGTAAGGATGGCTAGTGTAACTAGCAAGAATACCACGAAAGCAAGAAAAAGAAGTACGCTATTAACTATTAACGTACCTGTCTCTTCCGAAACGAATGAGTACGAGAGAGCACACGTGTCTACCATCGATGGATCTGAGTCT
+
5@;;7<;;;;66655:::<;555==8=>B@CCB@>@7;+00=//3=4437<688///;;;+;1...76866877/6255:::(<<7<9==>2;;;9;;;;<==55659==??AB?CC99;CHCCDCCDBBCD@BABB=??BBAAAB?B?A::7:ACAABBB?AAADDF@AA=999<=:<<;1://,/<@@@,::6=76888<;=;A7;=?@<@>==BAA=@@???@A?B=??B;A@A4::@???BDB?=>==>>==<56555777;?9566//(/5558<;788
@ATNG8:03355:00854
GATGGTAGATACTCGCTGATACACCCAGAAGATCAGGAACTCTAGAAGAATTCAGATTTTTAACACGAGAGTAAACGTAAAAAGAAGGTTTTACAAGACTCACGTTAACAATATTGCAGCAGTACGCACACAATCGAAGCGCAGTAAGGATGGCTAGTGTAACTAGCAAGAATACCACGAAAGCAAGAAAAAAGAAGTACGCTATTAACTATTAACGTACCTGTCTCTTCCGAAACGAATGAGTACACATCGTCGTGTCGTGCTACCATCGATGGATCTGAGTCT
+
<A5:29BCBBABB>;;;BBCBBBBD?CBB@A>??995:?CBB999D?A@;?<;;;AABBB/A====AA@@@===4<>;;;;;*;@595959'5>>9696=?CCBC?B?BB@AAA?BBCCCBCCCCCDDCBBB?BDCC>BAA@??=B@D@C??=@BBBBBBC@BBBBBB?BB?BBB?B>==<4866/888888%8=9=869@@B@@<@<@@@@<@=@@CBB@CBCBBBB@C?BBB>BCC?CCCBBBBBBBAAA?BB???BB@@ABCC?BAAAACC?BBAA=??==>
@ATNG8:03356:00865
GATGGTAGGCGACATACATACGCGCCAGAAGATCAGGAACTCTAGAAGAATTCAGATTTTTAACACGAGAGTAAACGTAAAAAGAAGGTTTTACAAGACTCACGTTAACAATATTGCAGCAGTACGCACACAATCGAAGCGCAGTAAGGAGGCTAGTGTAACTAGCAAGAATACCACGAAAGCAAGAAAAAGAAGTACGCTATTAACTATTAACGTACCCGTCTCTTCCGAAACGAATGAGTACCTCTCAGACGCTCGTCCTACCATCGATGGATCTGAGTCT
+
:A<<8BCC?BDBABBCBBBAABCCC@DCE?CA@@@@<?6;:ABBEC?CC?B?BB@AADDG5C@CCBCCCDDCCC=BAB@AAA0AC=A5;::&9>:8;@;?BBBBB@C?BB?BBB?BBBBCBCBCCDCCCCCD?CBBB?AA@@B@B=:=:00+0@@>@ACC?BCBBBB?BF?AAA<ABBBB9@??8<<;;<.=?<@BBBCCBCB?B?BCBB<><>@BBBC@C788AA@C?BBC?BBB?AAACAAA@@@@>==A=>=>>>=A;??D=B>AAA=@;@:;;A888?>
@ATNG8:03334:00902
GATGGTAGGTGCACATGAGTGTATCCAGAAGATCAGGAACTCTAGAAGAATTCAGATTTTTAACACGAGAGTAAACGTAAAAAGAAGGTTTTACAAGACTCACGTTAACAATATTGCAGCAGTACGCACACAATCGAAGCGCAGTAAGGATGGCTAGTGTAACTAGCAAGAATACCACGAAAGCAAGAAAAAGAAGTACGCTATTAACTATTAACGTACCTGTCTCTTCCGAAACGAATGAGTACGAGAGTCAGAGCAGAGCTACCATCGATGGATCTGAGTCT
+
;;;?:@<<9=>;;;;=;;;><>B>>6>BB?ABACBD?D9;;@@BAB?BB@B>BCBBBBCB2B@CDCBBA@@CCC=BA<;;;;);?=?5999&7:;6985488;<B>B?BB?ABB?BB>?BBCCCBBCCCBBB?CB@@>ABA@@A>>;@?CBC@BBBCBBBC?CBABCD?BB?BBB><=<;;1<::488888(8=:A888@???B:>:=>??5;5;ABBA@BDBCCBB?C@BBB<AAA?AABAABBAA@BBBBBB>>>>>:<=@AA<AAA???B@BBBBBBBAAA
@ATNG8:03347:00915
GATGGTAGCGAGCGAGTGTGTATACCAGAAGATCAGGAACTCTAGAAGAATTCAGATTTTTAACACGAGAGTAAACGTAAAAAGAAGGTTTACAAGACTCACGTTAACAATATTGCAGCAGTACGCACACAATCGAAGCGCAGTAAGGATGGCTAGTGTAACTAGCAAGAATACCACGAAAGCAAGAAAAAGAAGTACGCTATTAACTATTAACGTACCTGTCTCTTCCGAAACGAATGAGTACGTGTGCGACGTGTCTCCTACCATCGATGGATCTGAGTCT
+
556=8=>><;;<<666@>?>===6525<A7;@AB99498@@BB=B=>BC>C?==<>>===,A9>AA@>>A<>@@8?@:::9:$:525255)49<8:;;=554<<2545A6@AB=BB@?@CCCCDGEBBBA@?@BBB?B@A?BAAA6;5;;;5:A?=AA>?<?AAACB?BC?BBB?BBECD>?8818>?@@/@@<@;;;>>><=:=:>>;;7;:==AA@=@DBBBBB?B@CCC>BCC?CCBBAAAAAABCC@??B@@@B@@;>>>:;;;AB??<????>>>;;;
@ATNG8:03348:00905
GATGGTAGCTCTGCTCTGACTCTCGTACTCATTCGTTTCGGAAGAGACAGGTACGTTAATAGTTAATAGCGTACTTCTTTTTCTTGCTTTCGTGGTATTCTTGCTAGTTACACTAGCCATCCTTACTGCGCTTCGATTGTGTGCGTACTCTGCAATATTGTTAACGTGAGTCTTGTAAAACCTTCTTTTTACGTTTACTCTCGTGTTAAAAATCTGAATTCTTCTAGAGTTCCTGATCTTCTGGGCTGCGCTGATATGCGCTACCATCGATGGATCTGAGTCT
+
:<<<7<@DBC<ACGGEDDCB?A@ACCBCBA@?<@A@@<AC?C@DECBCCCACCCBB?B@BBBC@B@AA@CC@@AB?BABBB3BB?BBBB=BCAA?ACB?CC@CBBCCC@CBCCCAAA?CCC?B@CBCCCBBC@CBBB@CAAABBCBBBBCBBBA>BBC@AA=A>BBC@@BCCC@DBBBB7@;@9:::::*:ACCF=CCCCCCCBBB<?@?@0@BBCE@C@BB@CBBABBC@B?CABBBB>A@CF>CB@@CCDCCCCCCDBBBBB?BA@@A:94:??>>@?:99
@ATNG8:03353:00929
GATGTAGCGCACACATAGATCACAGTACTCATTCAGTTTCGGAAGAGACAGGTACGTTTAATAGTTAATAGACGTAACTTCTTTTTGCTTTGCTTCGTGGTATTCTTAGCTAGTTACACTAGCCATCCTTACTGCGCTCGATTCTGATGCGTACTGCTGCAATAATTGTTAACGTAGAGTCTTGATAAAAACCTTCTTTTTACGTTTACTCTCGTGTTAAAAATCTGAATTCTTCTAGAAGTTCCTGATCTTCTGGTATGACTAGTGTACTACTACCATCGAGGTTGTAAAGTCT
+
;<;;;<<>666?CC@=>=>0////9//3//--(---79/6618233322AA6==>A:=)/(.3.-(-(--2336:;055275777)...90...27.44.448389)/////695:;;;;<<A9==?58-9@=877///855025-----668::4//;::5//*/3886:166///797771///7999'838178999$44<<=5=B?:;:/0-7(----$-//6616479733333.3<6<684439<288;7;=@ECCCDFCCCCCBCBCCC?AADCBB>>9>:::/999:
@ATNG8:03327:00973
GATGGTAGCACGAGTCACTCATATCCAGAAGATCAGGAACTCTAGAAGAATTCAGATTTTTAACACGAGAGTAAACGTAAAAAGAAGGTTTTACAAGACTCACGTTAACAATATTGCAGCAGTACGCACACAATCGAAGCGCAGTAAGGATGGCTAGTGTAACTAGCAAGAATACCACGAAAGCAAGAAAAAGAAGTACGCTATTAACTATTAACGTACCTGTCTCTTCCGAAACGAATGAGTACAGAGAGTACGATATGTCTACCATCGATGGATCTGAGTCT
+
5BCB@CCCCCCCBBBDBCBBCCCCC:CHHAA@@BBB?A?AAA::9?<?A=A<99873777'339>:=BBBBBCD=BBBCDDD2BC@D@BBC;CCB@@A@@BBCCC@C?BB?BBB@BBBBBCCCDCCBBCCAA=@B@?<AA@?AA884;>A@@=@AAABCCC?BBBCBB?BD<@>>8<::::/:<<788888(/<5<///==A??<?<>>?@5;5;<A@@<@@@@@AA=A=ABD=BBB@BBBB@??CCBA@@BAA?A@@@@@@@<<6<:::A==:=CAAA;;776
@ATNG8:03337:00943
GATGGTAGCGCATATCAGCGCAGCCCAGAAGATCAGGAACTCTAGAAGAATTCAGATTTTTAACACGAGAGTAAACGTAAAAAGAAGGTTTTACAAGACTCACGTTAACAATATTGCAGCAGTACGCACACAATCGAAGCGCAGTAAGGATGGCTAGTGTAACTAGCAAGAATACCACGAAAAGCAAGAAAAAAGAAGTACGCTATTAACTATTAAACGTACCTGTCTCTTCCGAAACGAATGAGTACGATGAGAGAGCTCTCTCTACCATCGATGGATCTGAGTCT
+
B=CC?BB>>>==;;;;<@@CFCBBB<ACB?;;;@@?;?>AAA??>=8=?6=8;<:45999$9;@@@996B==@@6?>;<;;;(;@;@5555&4<<8:;;;==<<B@C@BB?BBB?AAABDBBBGDFGGCCCC@BCBB@ECCAAAAA=B?B;;8<AABAA@?<????@@<??=>@>9>=7777(872+555555$6846726;;A?9;?<@>@@188*8=;;;?BBBBDCB?B?BFE?::;@CCAAABBBC>?>B?>?===>>>888;:4:;989==8=>=@BA;;;;
@ATNG8:03338:00979
GATGGTAGGCGTGTGAGAGTCTGCCCAGAAGATCAGGAACTCTAGAAGAATTCAGATTTTTAACACGAGAGTAAACGTAAAAAGAAGGTTTTACAAGACTCACGTTAACAATATTGCAGCAGTACGCACACAATCGAAGCGCAGTAAGGATGGCTAGTGTAACTAGCAAGAATACCACTAAAGCAAGAAAAAGAAGTACGCTATTAACTATTAACGTACCTGTCTCTTCCGAAACGAATGAGTACGATGAGATCTCGTGTGCTACCATCGATGGATCTGAGTCT
+
4:::.56;4;=>CBCCCCD;99@>;3;BB@BBBC;:6:;==<==>?<88376;;;>>@A@1@?A@@@@??985A3;:66888(898;0655'2:7/5/...3335/5279499@<@@AAAB>>=>=???>>><;;;B=C@<///76179=AA<?;;;>>;;5;;;A??:==:898=>>>CB:C><7/////(//)/:9=?@?@@:>:=?>?:?:>;;:;5;======6;5:?>4>8838?>>=>>>>A@@@>>=A?>>>;;;>==9=>=::7717///66=8>=
@ATNG8:03344:00953
GATGGTAGTATATCGCGTCGCTATCCAGAAGATCAGGAACTCTAGAAGAATTCAGATTTTTAACACGAGAGTAAACGTAAAAAGAAGGTTTACAAGACTCACGTTAACAATATTGCAGCAGTACGCACACAATCGAAGCGCAGTAAGGATGGCTAGTGTAACTAGCAAGAATACCACGAAAGCAAGAAAAAGAAGTACGCTATTAACTATTAACGTACCTGTCTCTTCCGAAACGAATGAGTACACACTCTCATATGACACTACCACTCGATGGATCATGAGTCT
+
9;995;<<9;;=55555556<<;::7:66.599555.4./99///:6:;:?:77773888$73<89888;;887.7855555$5<7<.55)59<75555;;;5525;?>9>?B=AABBDCHBBBCCCBBCA=@B:97:BA???AA=A?AAA>AABBBCBB@BBBBBB?BB@BBB?>?>>=1;;:4;ACBB/@@<@888ACA;;6;6;=@A7;7;AAAA?ABAAAAA@C@CBB>CBB?BBBBBBB??;>888>:999?987:9980-----5565<:333;88888
@ATNG8:03344:00955
GATGGTAGGCACTGCGCACACATCCCAGAAGATCAGGAACTCTAGAAGAATTCAGATTTTTAACACGAGAGTAAACGTAAAAAGAAGGTTTTACAAGACTCACGTTAACAATATTGCAGCAGTACGCACACAATCGAAGCGCAGTAAGGATGGCTAGTGTAACTAGCAAGAATACCACGAAAGCAAGAAAAAAGAAGTACGCTATTAACTATTAACGTACCTGTCTCTTCCGAAACGAATGAGTACACATCGTCGTGTCGTGCTACCATCTATGGATCTGAGTCT
+
DCCC>BBB?AABBCCCCCBCBBCCD8DFEACBBCBB?B?BBCCCBB?BC@B?@@?<>>==,>;??>BBBDDBBC;@A;;;;;*;B>@5999&5<<8696;>>>>B?B@CC?A??9:9AABCCCCDBCDBBBA?BDBB<??>>?@995;?B@A>BBBDBABC@BAABBA?AA=99:=;;==</:870888888%/:59///87>8717899==3;5;?BBB@BCABBBB@B@BCC>BBC@BBBBBBB??B@@@>AA??????>?@??:??>?BBC?BBAAA;:;@@
@ATNG8:03345:00971
GATGGTAGGACGAGCGTCTGAGAGGTACTCATTCGTTTCGGAAGAGACAGGTACGTTAATAGTTAATAGCGTACTTCTTTTTCTTGCTTTCGTGGTATTCTTGCTAGTTACACTAGCCATCCTTACTGCGCTTCGATTGTGTGCGTACTGCTGCAATATTGTTAACGTGAGTCTTGTAAAACCTTCTTTTTACGTTTACTCTCGTGTTAAAAATCTGAATTCTTCTAGAGTTCCTGATCTTCTGGTGAGATATGCATGATGCTACCATCGATGGATCTGAGTCT
+
:BAA>BA<7AACB==<;;;;;>>C@CCCBCCCADBBB=BC@C@BBBCCDFACCCCB@C@BBBA>B@CCCCBBBDC?CCCDD1BB?ABBG=CC@A>ACC?CC>BABCBC@CCCCBCCD@DCC>B?CCCBBBDC?CCCC?CBBBCCBBBABACBABB@D@@=AC@D>AABBBBCCE=A@>@>7=<@;@BBBB0@@@AA<A@BBCCCBBB?BCBB5BA@AB@C@BC@CDCCCBB?B@CCCCBB>BBC@CCBCDCCCCABBCDBBBBBB?BAA@BBD?CBBBDBBAAA
@ATNG8:03348:00986
GATGGTAGTACATGATAGACGACACCAGAAGATCAGGAACTCTAGAAGAATTCAGATTTTTAACACGAGAGTAAACGTAAAAAGAAGGTTTTACAAGACTCACGTTAACAATATTGCAGCAGTACGCACACAATCGAAGCGCAGTAAGGATGGCTAGTGTAACTAGCAAGAATACCACGAAAGCAAGAAAAAGAAGTACGCTATTAACTATTAACGTACCTGTCTCTTCCGAAACGAATGAGTACGTGTGCGACGTGTCTCCTACCATCGATGGATCTGAGTCT
+
:@A@<@?GE@>CBCCCABAC;;<CB?CCC@CAB;;::?;???BBBB?BB?@<<<A;;;;;*55:@@>ECDCBBA<AAAAAAA0AA>B?BBB:@@@?A@ACDCCAA>A@BA?BCB?A@AAABBBCCDCCCCCC?BBBB?B@@@BBBB?B@B@@?@BBBCCBB?BBCAAB?AB?B997:BA@A;?==9:8888(7<7>688>>>AA:>:>AAB:=:=>BBC@CBCCCCC=A=A@@9AAA=@@AAABBBBBB99:CBBB?B===<ABB8<<AA?AA<??:;;@@@@@
@ATNG8:03349:00976
GATGGTAGGAGACACGTCGCACACGTACTCATTCGTTTCGGAAGAGACAGGTACGTTAATAGTTAATAGCGTACTTCTTTTTCTTGCTTTTCGTGGTATTCTTGCTAGTTACACTAGCCATCCTTACTGCGCTTCGATTGTGTGCGTACTGCTGCAATATTGTTAACGTGAGTCTTGTAAAACCTTCTTTTTACGTTTACTCTCGTGTTAAAAATCTGAATTCTTCTAGAGTTCCTGATCTTCTGGTGTCTGATCTGTATCACTACCATCGATGGATCTGAGTCT
+
<CBB9CCC@CDCCCCDBABCHHCCCCCCBBBB?CBCF?BA>A=::9B??>@BBABB>A;???@;@=BBBBA>>7?=@AAAA/><9=8898&2=7707;=:@@<@@@@AA:=?@ACA@@<@@@<@=@@@@=>==7;;;<///99>;;;<;;;<///:6::=8=?;>=?>>A@@@AA<@@ABC6?8;46////'/<777,--73337:;?<@@@@/@???A;?;>A=D@???@@<@<A>>>>>8<>>6=>@??AAA@?@@@A>>9=//-/977://,/;;:>>>===
@ATNG8:03354:00965
GATGGTAGTACATGATAGACGACACCAGAAGATCAGGAACTCTAGAAGAATTCAGATTTTTAACACGAGAGTAAACGTAAAAAGAAGGTTTTACAAGACTCACGTTAACAATATTGCAGCAGTACGCACACAATCGAAGCGCAGTAAGGATGGCTAGTGTAACTAGCAAGAATACCACGAAAGCAAGAAAAAGAAGTACGCTATTAACTATTAACGTACCTGTCTCTTCCGAAACGAATGAGTACTGCGTCTCACTCTCGCCTACCATCGATGGATCTGAGTCT
+
;<<@<;;=;;;=;;;@@@;9:BBCC@CCC?B9<;@?9B@BBBBBBB@A@=@:=<?;;;;;*5;<BC>CBBBCDF>BCCCCCC.:;;A4;;;*;??::999BCCCC?B?BB@BBA?>???@@@@CDDCCCCCC@CBBB?BBA@AAAA>BACCC@CCBBBBCC?BBCBBB?BB;??B=@@??>8?>?;?====+8;3;///;:AAA<@<????5;5;=BBB@CCBBABB<@=@BB<B;:8:CBBCBBBAAABBBBBBBFEBBC?BDD@CA@@BBC?BCCCBBB@@@
@ATNG8:03354:00977
GATGGTAGCGCATATCAGCGCAGCCCAGAAGATCAGGAACTCTAGAAGAATTCAGATTTTTAACACGAGAGTAAACGTAAAAAGAAGGTTTTACAAGACTCACGTTAACAATATTGCAGCAGTACGCACACAATCGAAGCGCAGTAAGGATGGCTAGTGTAACTAGCAAGAATACCACGAAAGCAAGAAAAAGAAGTACGCTATTAACTATTAACGTACCTGTCTCTTCCGAAACGAATGAGTACGATGAGATCTCGTGTGCTACCATCGATGGATCTGAGTCT
+
;BC@?B;6;ECCCBBBDCFC@BBDD>CBB?BBBC??=??BBBBBBB;??>C>B@AABDDD3B?BBCCDFCCBB@8>?:::::*;B=?5999&5@<9;?<?CCABB?B?BE@BBB<AAAAABCCCCCCCDDBB?BCBB>??CCCBBA>B?B:::;BBBBCCD@BBBBBB=BB>AAA<@@<=<5::99><<<=.=>8>888@AAED;@;@@@@:=:=?CBB@DBBBBCC?C?BDD@CBB?AAABBBBCCCCB>=>C@?9898<=>BB=D=>>>AD@CCBBBBBBBC
@ATNG8:03367:00977
GATGGTAGGCGAGAGTGAGACGCAGTACTCATTCGTTTCGGAAGAGACAGGTACGTTAATAGTTAATAGCGTACTTCTTTTTCTTGCTTTCGTGGTATTCTTGCTAGTTACACTAGCCATCCTTACTGCGCTTCGATTGTGTGCGTACTGCTGCAGTATTGTTAACGTGAGTCTTGTAAAACCTTCTTTTTACGTTTACTCTCGTGTTAAAAATCTGAATTCTTCTAGAGTTCCTGATCTTCTGGATATGAGTGACTCGTGCTACCATCGATGGATCTGAGTCT
+
4;554;<A?BCDJCCCBBCBBBBBBBCBCCAA>@BBC>BC?B?BBBCBBB=AAADD?B?AABB?B?CCA>>AAAA;A?AAA/A@=>>@@9@CB>9>??9<=7;;>@>>:>@???@AA:>>>7;7;>>A<<<A9>>??9>>?===@@A>>>>>>>>;;;A:>@7<7=A@::;A==7=====2=:>788887(8>99:0777///:;:>=CBCC/AAA@A=@=>=:=@@???A<A<@@@@@@:>>A;??>?::;?@AAAAAAAAA??<?????AA=B;7566999=
@ATNG8:03367:00980
GATGGTAGTGATACAGATCAGACACCAGAAGATCAGGAACTCTAGAAGAATTCAGATTTTTAACACGAGAGTAAACGTAAAAAGAAGGTTTACAAGACTCACGTTAACAATATTGCAGCAGTACGCACACAATCGAAGCGCAGTAAGGATGGCTAGTGTAACTAGCAAGAATACCACGAAAGCAAGAAAAAGAAGTTACGCTATTAACTATTAACGTACCTGTCTCTTCCGAAACGAATGAGTACAGAGAGTACGATATGTCTACCATCGATGGATCTGAGTCT
+
==CC@CCCCCCCC>@???;<=AB@?4:?A9==?><?6<1778899:6::<A?>@>?>999*9:8888:<==865'5744444$5:.5.55)5<>9>=<<555<<9<?B>9>>>788??ABCCCJBAADAA@?BAAA?@???>???2;4;;:29BB@ABAB>BBB@AB>??<??B?BDCDD156717:::;*795//)//;=@@@9=9>><<:>=AAC::7:A@@@?A=?9???9?>=9>=@=??C??>BB?BCBBA==?======6;:888==8<=<9777---
@ATNG8:03327:01003
GATGGTAGGAGACAGCGTCGCACACGTACTCATTCGTTTCGGAATGAGACAGGTACGTTAATAGTTAATAGCGTACTTCTTTTTTCTTGCTTTTCGTGGTATTCTTGCTAGTTACACTAGCCATCCTTACTGCGCTTCGATTGTGTGCGTACTGCTGCAATATTGTTAACGTGAGTCTTGTAAAACCTCTTTTTACGTTTACTTCTCGTGTTAAAAATCTGAATTCTTCTAGAGTTCCTGATCTTCTGGGCAGACTCTGCACACGCCTACCATCGATGGATCCTGATCT
+
;=>>9;;>800/////::9:<=;;;<;;:=<::6998817938,3338<=<=7=::9616+2222+2399::777683222222#29477755*5;<>587>77817:779;4:<7:9>?>;??@<@<@==>;:::7;<::+//68555755;;9/--6---/378383;<<97797;6855>>+8(/.....$.766618:;6;99895715767)7///=9=9@@<CCBA;;;:=<@???==98977.7--,227,,-;<<>?;6;;<6<666;;902--(-22266
@ATNG8:03330:01027
GATGGTAGCGCGACGAGCGTAGACCCAGAAGATCAGGAACTCTAGAAGAATTCAGATTTTTAACACGAGAGTAAACGTAAAAAGAAGGTTTTACAGGACTCACGTTAACAATATTGCAGCAGTACGCACACAATCGAAGCGCAGTAAGGATGGCTAGTGTAACTAGCAAGAATACCACGAAAGCAAGAAAAAAGAAGTTACGCTATTAACTATTAACGTACCTGTCTCTTCCGAAACGAATGAGTACGATGAGAGAGCTCTCTCTACCATCGATGGATCTGAGTCT
+
@@AA<=>>=@AAABAC;;;BBCCBC>CAA>AA????9?<>?CCBBB?>>9>000@A@@>>)93:7778899;9:058BCFFD5CD@C>BCC:BBDC@BCCCBAAA>@???;?AB<A@CABBCCFDCCBBBBB@D@???BBBB@?>>8<9=00,0@;;;@@A<A@@899?BC@???99/==@1///5------$,60--(--3:A@A=A7==@><A=A?BCD@CAAA@@@5:8:BD=CBB@AAACDCEBCB======@@@BAABBAAA=A==;;;=;>>;;;;@;;;
@ATNG8:03337:01007
GATGGTAGATACTCGCTGATACACCCAGAAGATCAGGAACTCTAGAAGAATTCAGATTTTTAACACGAGAGTAAACGTAAAAAGAAGGTTTTACAAGACTCACGTTAACAATATTGCAGCAGTACGCACACAATCGAAGCGCAGTAAGGATGGCTAGTGTAACTAGCAAGAATACCACGAAAGCAAGAAAAAAGAAGTACGCTATTAACTATTAACGTACCTGTCTCTTCCGAAACGAATGAGTACGTGTGACGTACGTGAGCTACCATCGATGGATCTGAGTCT
+
=CBB@BBBBBAACCBBBECBB@@AD>BBA@BCB99:;??ABB???E?BB?B?===@@AAA/A<>>>@BBBAAAA:>>ABBBB2BC@C<BAA9ABB?;;;BCCCCD?A?AC@BBB@BB>@@CCCCBFFCCCBB?CCBB>BAAABBBB=@=A9:6:B@CBBBC?BBBBBB>BB;@@@9??;::/:::4:<<<==':<9=///>=BAB<C;??@@<>:=A??@?CCA@?A?=@=@BB>CCC?BBBBCDCCAAAABBBCCBBBA@>>>CC@CBBBBCC?BBA==AA;;;
@ATNG8:03338:00992
GATGGTAGTGTCATATGAGAGTGTGTACTCATTCGTTTCGGAAGAGACAGGTACGTTAATAGTTAATAGCGTACTTCTTTTTCTTGCTTTCGTGGTATTCTTGCTAGTTACACTAGCCATCCTTACTGCGCTTCGATTGTGTGCGTACTGCTGCAATATTGTTAACGTGAGTCTTGTAAAACCTTCTTTTTACGTTTACTCTCGTGTTAAAAATCTGAATTCTTCTAGAGTTCCTGATCTTCTGGGTGTATCAGCGAGTTTCTACCATCGATGGATCTGAGTCT
+
?A@@<A=>CCCCC>BBCCCCABBDD??@AB?A==;;C=BC9;49BBEDCC@CDAAB@B=CA??<@=ABCCBBCBC<>>??>.>C>ABAE>AAAA?ABB>BD@ABABCC@CAAACCDD?BBA?C@DCBCBBBC@CCCC?CCCCBABBCBBBB@@@BABBB?CB?B?BBBBACCCB;?;:::.;>B>:;;;;*;@?AB=CBCCCCCCCC@CCCC5BBBCC@CICB@BCCCBBC@C@BBBBBB?BAAB=BBBDFDBBCDCCBB:A@=>4::;;@AGBHBBBCBCCEA
@ATNG8:03342:01006
GATGGTAGCTCGCTGATGATATCTCCAGAAGATCAGGAACTCTAGAAGAATTCAGATTTTTAACACGAGAGTAAACGTAAAAAGAAGGTTTTACAAGACTCACGTTAACAATATTGCAGCAGTACGCACACAATCGAAGCGCAGTAAGGATGGCTAGTGTAACTAGCAAGAATACCACGAAAGCAAGAAAAAGAAGTACGCTATTAACTATTAACGTACCTGTCTCTTCCGAAACGAATGGTACGAGAGAGCACACGTGTCTACCATCGATGGATCTGAGTCT
+
9@B>?BBDCC@D>BBCCCCCCCBBC?CCC@CCBBBB?B?AAABBBC?DC?C?BBAAAAAB3?=A?>>>??>>?B:@@@@@@@1AB@C7;<;6;B?9=B==@CC@A>A=@A<@@A<??AABBBBBBDBBBCCC?BB??=?BAAAA994<@A@@>@ABCBCCD?BBCCBB?BC=998;>@ABD;878<@@@@@/<=9@///==@>>;>=AAAB;><>@BAA>A:;:BBB?B?AA@:@AA>AA>ABBBBBBDCACAAABBBBBBBBB>AACBBBB?DBB@@AC>>>
@ATNG8:03342:01011
GATGGTAGTCTCAGATAGTCTATAGTACTCATTCGTTTCGGAAGAGACAGGTACGTTAATAGTTAATAGCGTACTTCTTTTTCTTGCTTTCGTGGTATTCTTGCTAGTTACACTAGCCATCCTTACTGCGCTTCGATTGTGTGCGTACTGCTGCAATATTGTTAACGTGAGTCTTGTAAAACCTTCTTTTTACGTTTACTCTCGTGTTAAAAATCTGAATTCTTCTAGAGTTCCTGATCTTCTGGAGATTTCATCAGCGAGCTACCATCGATGGATCTGAGTCT
+
;<AA4666;CCCCCCCDD@AABCCDDCB??@C?ABDH>DEAC@DCCDBBB@ACC>><?;?A@;7@?@ABBBBBBC=AABBB1BD>AACC>BBBC@CCC@CC?@@ACDD@CBFDBBAC?CDD?A?CCCCCBBA?BDBB?CBBBBBCBBBBBAAABA?BAA=@B;@=@:;;BBCAB>;;;CC:B>B?CBEEC0BA;;;0;;CBCHCCCC=@@@@0A;;;F>B>BB?CCCCCCC?B?BCCCCC@BBB?BCAAA>@CBCJCCCCCCCCC@CCBBBCCACCBB@BBBCC
@ATNG8:03355:01007
GATGGTAGTGTGTCTCTGAGAGTAGTACTCATTCGTTTCGGAAGAGACAGGTACGTTAATAGTTAATAGCGTACTTCTTTTTTCTTGCTTTCGTGGTATTCTTGCTAGTTACACTAGCCATCCTTACTGCGCTTCGATTGTGTGCGTACTGCTGCAATATTGTTAACGTGAGTCTTGTAAAACCTTCTTTTTACGTTTACTCTCGTGTTAAAAATCTGAATTCTTCTAGAGTTCCTGATCTTCTGGGATGTGTGCGCAGTGCCTACCATCGATGGATCTGAGTCT
+
DCD>:CCCCCCCBDCCBBBDCCCBBBBBBBB@;>9994;B?C@BCBBCCCBEDCBB?B?CDBB@CACCCC@@@AC<999999%;B>@;;;8;CCCACCIACC@BBBCCD@CEBCCCBC?CA@>@?DDCCAAAC@CCAA<A@@@AABBBBBCDBBBB?CAA>AD?C?ACBBBBCCCABCBDD;B@B@BBGGD5CBBBC=BBCCCCCCA@4:;:;*;AABDACACC?BBBCCCC@B@BBBCCC@CCCD@D9::CABACCCCBBC@ECC@BBBBBBD?CC@AABBBBB
@ATNG8:03357:01010
GATGGTAGTGTGTCTCTGAGAGTAGTACTCATTCGTTTCGGAAGAGACAGGTACGTTAATAGTTAATAGCGTACTTCTTTTTCTTGCTTTCGTGGTATTCTTGCTAGTTACACTAGCCATCCTTACTGCGCTTCGATTGTGTGCGTACTGCTGCAATATTGTTAACGTGAGTCTTGTAAAACCTTCTTTTTACGTTTACTCTCGTGTTAAAAATCTGAATTCTTCTAGAGTTCCTGATCTTCTTGTCTACTACACTGTACTCTACCATCGATGGATCTGAGTCT
+
4:99.55;?;;@55556::>A@ABBAAAAAAA?BBCB>BE@B@BCBBBCCAAAACD@D?BBBG?B@BBBCBBBBB=A@AAA2AA>AACC=BBBB@BFC?DB?AACFED@CCCCBBCC@CCC?B?CCCCCCCC@CBBB?CCCCDCCAAABBCCBCB@CBB>BC@D?AACBBBCCC@BBCCC8@=@9;;CCC5BBCCE=BBCCCCCAAA@CCBC5BAABB>B=@@?BBDBAAB?B@DD@@@@:00-0A>AACDDDCBBCBBAAAA00,0<00;@@<@;;:CBB???
@ATNG8:03362:01021
GATGGTAGCTCGCTGATGATATCTCCAGAAGATCAGGAACTCTAGAAGAATTCAGATTTTTAACACGAGAGTAAACGTGAAAAGAAGGTTTTACAAGTCTCACGTTAACAATATTGCAGCAGTACGCACACAATCGAAGCGCAGTAAGGATGGCTAGTGTAACTAGCAAGAATACCACGAAAGCAAGAAAAAGAAGTACGCTATTAACTATTAACGTACCTGTCTCTTCCGAAACGAATGAGTACACATCGTCGTGTCGTGCTACCATCGATGGATCTGAGTCT
+
:A<<7<;CC@666==ADCCCDAABB@CCD@AA@???<@?ACC?@@C@BB?B?AAACAAAA/>;=AAAAA?AABA9::@BBBB;BB@CBDED8BBC@DBBBBAABB@B@DD@CCD?BBBDBBBBCCCCCCAAA?A@@@>BBBBBBBB?A?C887:BAABBED?BBBBAB@CC:>>?:==;;:1988988888(6@6=788;;9>@<?<AAAB<?<@@CCD?CBBBCCC?B?BBA:@@B<>?=BBCCCDAAABBBCAAAAAB999BE@BAAABBC@BB>????BAB
@ATNG8:03365:01013
GATGGTAGGACGAGCGTCTGAGAGGTACTCATTCGTTTCGGAAGAGACAGGTACGTTAATAGTTAATAGCGTACTTCTTTTTCTTGCTTTCGTGGTATTCTTGCTAGTTACACTAGCCATCCTTACTGCGCTTCGATTGTGTGCGTACTGCTGCAATATTGTTAACGTGAGTCTTGTAAACCTTCTTTTTACGTTTACTCTCGTGTTAAAAATCTGAATTCTTCTAGAGTTCCTGATCTTCTGGATACACTCATGTGCACCTACATCGATGGATCTGAGTCT
+
::<<466D@CBCAA0//:<B>ECC?CCCDBBB?BBCD>DD?C?BBCCCCCACBBBB>@?@BDD>A?ACCCBBDCD=@??==,@??BCDG>ED;;:;AA?CC?AA@CDGAEFCDCCCC=@@@=@?EBAB;;;C@CCBC?BBBCBBBBLCCCCBBAC?C994:A;=;?BBABCCBA=A;;;0;>C>;;;;;*;A;;;0<ACBCCCBBB=@@@@,;;;AB>BACB@BCCCCCC@C@AAACBA;??@=ABCCCA@@@;;;AAA@=A000008888/8?777BBB@B
@ATNG8:03322:01083
GATGTAGCTCTGCTCTGACTCTCGTACTCATTCGTTTCGGAAGAGACAGGTACGTTAATAGTTAATAGCGTACTTCTTTTTCTTGCTTTCGTGGTATTCTTGCTAGTTACACTAGCCATCCTTACTGCGCTTCGATTGTGTGCGTACTGCTGCAATATTGTTAACGTGAGTCTTGTAAAACCTTCTTTTTACGTTTACTCTCGTGTTAAAAATCTGAATTCTTCTAGAGTTCCTGATCTTCTGGATACACTCATGTGCACCTACATCGATGGATCTGAGTCT
+
CCCCCCCAAAECCC@@CDDBBABACBCCC9799CCE?BC?C@CBBCCDD@CDCCC@B@CBBA@C@CCCBBCBCC@BBBBC2BC@CDDD=@@BCACCC@CB@BBBCCE@DFBBBBCC@DCC?C@CCCCBBBD@CDDD?CBBBAAABCBBAAABBD?CBB???=??BBBCBDFEH?C;;;;.;5;><;<<;.;CDDE>DCCCBBB@@@5;;;;*;@@AB@B@BB@CCCCABA@C@BCCCCC=?9;9;CCCECCCB:::BCBA=@:;:=:::::3:989@BAABB
@ATNG8:03327:01081
GATGGTAGACACGTGTGCTCTCTCGTACTCATTCGTTTCGGAAGAGACAGGTACGTTAATAGTTAATAGCGTACTTCTTTTTCTTGCTTTCGTGGTATTCTTGCTTAGTTACACTAGCCATCCTTACTGCGCTTCGATTGTGTGCGTACTGCTGCAATATTGTTAACGTGAGTCTTGTAAAACCTTCTTTTTACGTTTACTCTCGTGTTAAAAATCTGAATTCTTCTAGAGTTCCTGATCTTCTGGGTGTATCAGCGAGTATCTACATCGATGGATCTGAGTCT
+
4455.59AAB;99<=>::=<?:??B@:::ABB?BBBB=AB@C@ABCBCBA>A@@@@>A:=>BB>B;=:=<=><6;39::;;+254@=>>9>A==188/+/838//(.9949:>>@???<???<B:>>>@???B=C@>>;>===>>?@?BB@@@@@B:===<==:==AA>==?@@B=>>>@?/=5;5;;>??/@@=@@2999///966;<@BBB/A@@?B<A===:89933332727;;:;A;><<<6:::ABB@@@>>>>>>A>>>>>@>>9=7=666966333
@ATNG8:03329:01086
GATGGTAGCTCTGCTCTGACTCTCGTACTCATTCGTTTCGGAAGAGACAGGTACGTTAATAGTTAATAGCGTACTTCTTTTTCTTGCTTTCGTGGTATTCTTGCTAGTTACACTAGCCATCCTTACTGCGCTTCGATTGTGTGCGTACTGCTGCAATATTGTTAACGTGAGTCTTGTAAAACCTTCTTTTTACGTTTACTCTCGTGTTAAAAATCTGAATTCTTCTAGAGTTCCTGATCTTCTGGGCAGACTCTCACACGCCTACCATCGATGGATCTGAGTCT
+
6CCB>BBCBA<ADCBCBCDCCBBBBCCBBBA@>@BCC=BB?B?DCCCBBB@DDCCC?B@CBBD@D@CCCCCBCBD>@@@@@0@C@CCED?DBBCACCB?BB:;;AAAB@BCCCCCCB@CCC?A>BCCBBBBC?CC@@;ABBAAABBBAAABBBBC?AAA@CC?B?BBCCCCCGE=@;;;;.;=A;A@ABB2BCCCD>AACDCCCA@@5;;;;*;BBAA>@=AD?;;;CAAA@B@CDFDBA<@9;;6;BBBCBBBBCBBBCB?B;:6:A@@@BB@CC@AACCAAA
@ATNG8:03337:01060
GATGGTAGTGATACAGATCAGACACCAGAAGATCAGGAACTCTAGAAGAATTCAGATTTTTAACACGAGAGTAAACGTAAAAAGAAGGTTTTACAAGACTCACGTTAACAATATTGCAGCAGTACGCACACAATCGAAGCGCAGTAAGGATGGCTAGTGTAACTAGCAAGAATACCACGAAAGCAAGAAAAAGAAGTACGCTATTAACTATTAACGTACCTGTCTCTTCCGAAACGAATGAGTACAGAGAGTACGATATGTCTACCATCGATGGATCTGAGTCT
+
;@==:=>CCECCCBCCD@CACCCAA>BBG?ABB????B?DCBABBC?AB?B@;;;>>;;;*@;AC?>?AB@@@C:@AGGEDE3CC?B=@@@7?>?:696B@CCCC@C@CB?AAA>BBBBBCCBCBCDDDCBB=BCCC?BBBB@@@@<A?B@A?ABCDCAAA?AAAACA>BC?@@?7===98.;::4:==>?/>?;@877@@A>><><@@AA:?=?@BAA>ABCBBBB>B?BCC>BBB?@BA@BBBBB@BB@BBBBC;;<AA<=;@<???AA>>:>AAAB>>;::
@ATNG8:03349:01051
GATGGTAGTATATCGCGTCGCTATCCAGAAGATCAGGAACTCTAGAAGAATTCAGATTTTTAACACGAGAGTAAACGTAAAAAGAAGGTTTTACAAGACTCACGTTAACAATATTGCAGCAGTACGCACACAATCGAAGCGCAGTAAGGATGGCTAGTGTAACTAGCAAGAATACCACGAAAGCAAGAAAAAGAAGTACGCTATTAACTATTAACGTACCTGTCTCTTCCGAAACGAATGAGTACATAGATATACGTATATCTACCATCGATGGATCTGAGTCT
+
==??<CCCH@CCBBBCCCCBBBCBB?CCC@CCCCBB?A?CBCCAAB?AA=A>BBB@@@@@1A>BBBA@@AC99958CCCJDD5BB@B5;;<'9<<7;;;==<<>D=@?@C?BBB?ABBBCBBCCCCCCCBBA?DCBB=AAA@AA@B>B@C??=@DBBBCBA?ABBBAB?CC:<>>:@<<<<4:::188888(6>9@788;;:89185;;>@;@<??CCA?BAAAABB?B@BAA;@8949A@@@AAAAA;;;>888865////.7506922255.5655533...
@ATNG8:03355:01083
GATGGTAGCTCTGCTCTGACTCTCGTACTCATTCGTTTCGGAAGAGACAGGTACGTTAATAGTTAATAGCGTACTTCTTTTTCTTGCTTTCGTGGTATTCTTGCTAGTTACACTAGCCATCCTTACTGCGCTTCGATTGTGTGCGTACTGCTGCAATATTGTTAACGTGAGTCTTGTAAAACCTTCTTTTTACGTTTACTCTCGTGTTAAAAATCTGAATTCTTCTAGAGTTCCTGTTCTTCTGGTGTCGTCTATCATGTACTACCATCGATGGATCTGAGTCT
+
@@;;8ABBBBCDBCCCCBBBBCBBCAAACA@?=?CCC>CC@C@CCCCCCCACCABA?C@CCCC?C@DCCBBBBCC@CCCCC1CC?BBCC>CBA@>@@@;@@;@?BCCD@CCCCBBBC@CBC?B?CCBBCBBC?BBCC?CBBBBBABDCCBB@@@@?BBB?CC>B?BBABBCCDF=A;:;:.:5:>?@?BB0@ABCD>CBCCCCCAA@=ABAB2BCBCC?B?BB?CCCCAAA?B?@@@?CC@CAB>AAA@@@AA@@AA@?@C@AAA?AAAAABD@DBBBBCBB??
@ATNG8:03320:01139
GATGGTAGTATATCGCGTCGCTATCCAGAAGATCAGGAACTCTAGAAGAATTCAGATTTTTAACACGAGAGTAAACGTAAAAAGAAGGTTTTACAAGACTCACGTTAACAATATTGCAGCAGTACGCACACAATCGAAGCGCAGTAAGGATGGCTAGTGTAACTAGCAAGAATACCACGAAAGCAAGAAAAAAGAAGTACGCTATTAACTATTAACGTACCTGTCCCTTCCGAAACGAATGAGTACGAGAGAGCACACGTGTCTACCATCGATGGATCTGAGTCT
+
;=;;7;?<<><=@<<@;?;8>>=00,0<>89CC;;;6;5;A@:;9?=AA?B?::998@@A/A=AABBBBCCBBA9??;;;;;*;B>D=AAA8ABB=9;6@CBCBB?BACC@@??@BBBABDDCCBBBCCCCC@DDAA>@@?>>==@=B@BBB?BBBBBCBB?BCCBAA>@?<@=?9=>889*6876778888%/:7=///@@D?@:>:=?CB7;7;>BBB?BCBAA<A?B=AAA8@>>9?CBABBBBBBBA=<BAAAAAAA???A@>ABBBBBC?BA;;9=<887
@ATNG8:03336:01104
GATGGTAGCTCTGCTCTGACTCTCGTACTCATTCGTTTCGGAAGAGACAGGTACGTTAATAGTTAATAGCGTACTTCTTTTTCTTGCTTTCGTGGTATTCTTGCTAGTTACACTAGCCATCCTTACTGCGCTTCGATTGTGTGCGTACTGCTGCAATATTGTTAACGTGAGTCTTGTAAAACCTTCTTTTTACGTTTACTCTCGTGTTAAAAATCTGAATTCTTCTAGAGTTCCTGATCTTCTGGCGCGTATGTATGTCGCCTACCATCGATGGATCTGAGTCT
+
>>6646<BBA<BDICCCCCCBABCCDCA@ABB?BCCC=CC>B?BCCDABBACCCCD?B?BCCC@D?BAABEGDCB>@?>>>0@A=A?@?9>AAA=B;;7;A?A@BCBB@BCCCBBBB>ACD>A>BCCC@@@C@CCCC=BBD@?@BBDBBBBABAB@BAB?BB?B?BBBBDBCBB=A@@@>3?=A>BBCCC5CCBCE<BBBBBBBBAA=AAAA0AAABC@C@BB@CBBCBBB?B@BBBBBC@CBC@CBABCAABBBBBBCCC@BAA>@@??@?>9>AAABBCBBB
@ATNG8:03336:01113
GATGGTAGATACTCGCTGATACACCCAGAAGATCAGGAACTCTAGAAGAATTCAGATTTTTAACACGAGAGTAAACGTAAAAAGAAGGTTTTACAAGACTCACGTTAACAATATTGCAGCAGTACGCACACAATCGAAGCGCAGTAAGGATGGCTAGTGTAACTAGCAAGAATACCACGAAAGCAGAAAAAGAAGTACGCTTTTAACTATTAACGTACCTGTCTCTTCCGAAACGAATGAGTACGAGAGAGCACACGTGTCTACCATCGATGGATCTGAGTCT
+
9:;;9=;;A;;;;A@;:9@;?BBAA<A@@=??@???9??BBBABBC?9949>=<=;;;;;+;:????A@@@>==4<=:;;;;*;C@F4;;;6<BB?;;;CBAC@@<@<??=ABB?BBBBBBCCCCCCCBBBA?@CAA?BAA@AA@?;@=A::6:ACCBBABABBBBBB?BA:@?@790?;>6////<<<<,6609///;9===/=7:;;><A=>>>@@=B@>=>>A=A=AAB;A=>:=A?>>>CAAAAAAAA?@>>>AAAAA@@<?>>>@@@=AA??>@@@@>
@ATNG8:03338:01122
GATGGTAGCGAGCGAGTGTGTATACCAGAAGATCAGGAACTCTAGAAGAATTCAGATTTTTAACACGAGAGTAAACGTAAAAAGAAGGTTTTACAAGACTCACGTTAACAATATTGCAGCAGTACGCACACAATCGAAGCGCAGTAAGGATGGCTAGTGTAACTAGCAAGAATACCACGAAAGCAAGAAAAAGAAGTACGCTATTAACTATTAACGTACCTGTCTCTTCCGAAACGAATGAGTACAGAGAGTACGATATGTCTACCATCGATGGATCTGAGTCT
+
549;5;;=@@@>?==??BBBBCCB>;>AD?BA?@<;6;2;;>ABCB?BC?B@BAC;;;:;.;?BCCCCCCCBBB>BDCCCCC5AA=B4;9:&5;;7566>>CABB9?9<>;=9907@@BBCCBBBCDDDDBB?BGBB?A@AABCBB?E@C:::;BBBBCDC?CCCAAA?BD?A@?8<<999+::9:98888(/<3:///=<><=:=;?@@@7;6;AC::;:CBABBB@C@CDD>CBB?BBBCCCCBBBBBBBBCCBBBAAA?;;@<@B>>=>A<=>>??@@676
@ATNG8:03342:01105
GATGGTAGCTATACGTATATCTATGTACTCATTCGTTTCGGAAGAGACAGGTACGTTAATAGTTAATAGCGTACTTCTTTTTCTTGCTTTCGTGGTATTCTTGCTAGTTACACTAGCCATCCTTACTGCGCTTCGATTGTGTGCGTACTGCTGCAATATTGTTAACGTGAGTCTCGTAAAACCTTCTTTTTACGTTTACTCTCGTGTTAAAAATCTGAATTCTTCTAGAGTTCCTGATCTTCTGGGTCTCTCTCTCACGCACTACCATCGATGGATCTGAGTCT
+
<CAB=BCCBBCCBBBCDBBBCCCACBBBBCBB@ACCC=AB>B?BBABBAA?CBB@@=@>BBBC?A<AAAAAAAAA=AAAAA/AA=@@@A:ABBB>BB>9>>065AAAA<AAAA@@@A;A=>:>:>>>?>>>?;??>>8;9;>>888@BAAA9<;C;>>>9>?;A<@@>>>AAAAAA::::-:89233333',,,99-7-,,67-//735755(677550505A3=??====:>;@@B=>=<A888-7:9=??>>>>>>AAAAA==:>@@@@><6<A989<9966
@ATNG8:03353:01095
GATGGTAGGACGAGCGTCTGAGAGGTACTCATTCGTTCGGAAGAGACAGGTACGTTAATAGTTAATAGCGTACTTCTTTTTCTTGCTTTCGTGGTATTCTTGCTAGTTACACTAGCCATCCTTACTGCGCTTCGATTGTGTGCGTACTGTTGCAATATTGTTAACGTGAGTCTTGTAAAACCTTCTTTTTACGTTTACTCTCGTGTTAAAAATCTGAATTCTTCTAGAGTTCCTGATCTTCTGGGTCTACGCTCGTCGCGCTACCATCGATGGATCTGAGTCT
+
9455.555.5<=@BB==CCCDDCC@CCCCC;;<;DD@@A?@@DDCCCCCBCCBBB@B@CBBB?C@BBABBAABB<@@@@@,;;5:??@;BBBB?BBB>BB9;;@BCCACCBCCEDC@BBB@D?CCBBBBCCABCBB>AA@@B@AADDCCB????@CBB?AA=A=@ABABBBCC?BA@@@3@=A;;;;;;*;@@BE=AACCBCAAA@?CCCC5DCCCC@CACD@CBBAA@@@C?BB?@@B=??CH>GCCCDBCBC;;;AA;9:@@;@????@A?BBBACCCAA?
@ATNG8:03355:01126
GATGGTAGCGCACACATAGATACAGTACTCATTCGTTTCGGAAGAGACAGGTACGTTAATATGTTAATAGCGATAACTTCTTTTTCTTTGCTTTCGTGGTATTCTTGCTAGTTACACTAGCCATCCTTACTGCGCTTCGATTGTGTGCGTACTGCTGCAATATTGTTAACGTGAGTCTTGTAAAAACCTTCTTTTTACGTTTACTCTCGTGTTAAAAATCTGAATTCTTCTAGAGTTCCTGATCTTCTGGATAGCGACGCGATATACTACCATCGATGGATCTGAGTCT
+
><<<5;;;;<=>=====>=<<A>:?@?>::973<;99)55.5.5;;:9@?7;<<CC6:39844;7@8=00-----(-8055888'777199::1:4//170.)-8(--7;;>9===<::>?=?@C>A>CCBBBCAA<ABCB=@AABCCBBBCEA@ADAA?;;;?CC@F?BBCAABBCC@D<;<;<*;2;2:4<<<*@BBCA8@;@><@59554999;(9@>;:9:=BC@CCBBBBC@B@BBBDCC?A@@>@CCCCBBBBAAAAABBCB@@ACCD;;:@=@AA@BBBBBB
@ATNG8:03356:01137
GATGGTAGTCTCAGATAGTCTATAGTACTCATTCGTTTCGGAAGAGACAGGTACGTTAATAGTTAATAGCGTACTTCTTTTCTTGTCTTTCTGTGGTATTCTTGCTAGTTACACTAGCCATCCTTACTGCGCTTCGATTGTGTGCGTACTGCTGCAATATTGTTAACGTGAGTCTTGTAAAACCTTCTTTTTACGTTTACTCTCGTGTTAAAAATCTGAATTCTTCTAGAGTTCCTGATCTTCTGGGATGTGTGCGCAGTGCCTACCATCGATGGATCTGAGTCT
+
;;95.55@;<666<:::7////76::77////)/55<255.5.599;;//)/8/0/6;467/3/4273::99:88-3333&37,3//::2///:>5>:><=A:=;<78;?ABABAB?>;>A@>A?CCAA;9:B=BB@@6:;?AAA>;:9>>>@?AC?C:998@=A;@9;;>=>>A=;;;:;-;;A;BBCCC5CBBBD=BBBBBCC@AA5;;;;*;@@AA=@<AB?BBCDBAA?B@AAADCC@BBCB=B;;;BBBBDBCB;;;@BCA?BA@@@AA>ABBBB999AA
@ATNG8:03359:01121
GATGGTAGGCACTGCGCACACATCCCAGAAGATCAGGAACTCTAGAAGAATTCAGATTTTTAACACGAGAGTAAACGTAAAAAGAAGGTTTTACAAGACTCACGTTAACAATATTGCAGCAGTACGCACACAACCGAAGCGCAGTAAGGATGGCTAGTGTAACTAGCAAGAATACCACGAAAGCAAGAAAAAGAAGTACGCTATTAACTATTAACGTACCTGTCTCTTCCGAAACGAATGAGTACACACTCTCATTTGACACTACCATCGATGGATCTGAGTCT
+
BB@A>@BC@G<99CCBBCBBAB@@@;@JC@CBBB;;9;@DBBBBBB@CC?C@??>>?AAA2A=AACBBBCCBBB>BBBCCCC5BC?B?BBB:B>@:996?BDDDC@CACC?BBB@CCAABDDDCBBBABCCC?C=BB@CBBAAABB>B?BBC@BBBBBBBB@BCBBBC>BB=B?@=====B9=@@<@@@@@.@A>A:??CBBAE<><?BBA?B>AABCC?BB<>:::<>;>BD;BAA?ACCBBACC@@@A>AAAAA8BBBBBBBC@DBCCCBB?BBBAAABBBB
@ATNG8:03369:01105
GATGGTAGTAGTACACTAGTCATACCAGAAGATCAGGAACTCTAGAAGAATTCAGATTTTTAACACGAGAGTAAACGTAAAAAGAAGGTTTTACAAGACTCACGTTAACAATATCGCAGCAGTACGCACACAATCGAAGCGCAGTAAGGATGGCTAGTGTAACTAGCAAGAATACCGCGAAAGCAAGAAAAAGAAGTACGCTATTAACTATTAACGTACCTGTCTCTTCCGAAACAATGAGTACACACTCTCATATGACACTACCATCGATGGATCTGAGTCT
+
6BBB@CCCDCCCCCCCDBCDCC@AA@CFJBDCB@>>;>;@@BBBBD?BC?C@BBB@BCCC3C?BAABABCDBBC=A@;;;;;*:@;@=CCC<C=B?966B>BB?@=@?AA?BBBBBBBBBBBB@@@CBAA>A;?>;;59:??<=>>8A?@??;?AAACAAA9>>?CDC=><8>@B=@@@DD8==>=<<<<<.;A<A::8>@@>@;A:>>==:=:>?CBC?BCBBABB>B?BCB<BB>ABBBBAABCBBBB@>@@@>CBBBBBAB>BBBCCCC?CBBBB?>?CC
@ATNG8:03322:01181
GATGGTAGAGTACAGTGTAGTAGACCAGAAGATCAGGAACTCTAGAAGAATTCAGATTTTTAACACGAGAGTAAACGTAAAAAGAAGGTTTTACAAGACTCACGTTAACAATATTGCAGCAGTACGCACACAATCGAAGCGCAGTAAGGATGGCTAGTGTAACTAGCAAGAATACCACGAAAGCAAGAAAAAGAAGTACGCTATTAACTATTAACGTACCTGTCTCTTCCGAAACGAATGAGTACACATCGTCGTTTCGTGCTACCATCGATGGATCTGAGTCT
+
<=<<266>@@@@>>>CCCCCCBBBB@BBC?BAAAAB?C?AACFBBB?BB?A;>??;;>??/><AA686:DA??=387;9:::':@=B499909@>9<C=BBBDAA?@@CF>AAB>A???BBCCBBBBBDCBB@BBAC=A??>??BB>B@B;;6;A@=@AAA=ABB:::?BD@CCB?A9977.522+25777(6808=<>?@AAA<B:>>BB<@=?;AAB?BBCCBBB?B@FDC>BBC?BBBBBBBBBB?>>>??@A;AABBB??????????B?BCBBBBBBBB
@ATNG8:03324:01148
GATGGTAGCACGACACGACGATGTGTACTCATTCGTTTCGGAAGAGACAGGTACGTTAATAGTTAATAGCGTACTTCTTTTTCTTGCTTCGTGGTATTCTTGCTAGTTACACTAGTCATCCTTACTGCGCTTCGATTGTGTGCGTACTACTGCAATATTGTTAACGTGAGTCTTGTAAAACCTTCTTTTTACGTTTACTCTCGTGTTAAAAATCTGAATTCTTCTAGAGTTCCTGATCTTCTGGACAGAGTATGCAGATACTACCATCGATGGATCTGAGTCT
+
@B=C?DE>CB?=<<<<<<<555;;<<@ABB@A>@CAB;@@<@=AABBBCC>BAAAB=@<ABCC@C@AAABCA>==:;====*8::;:5267736?;;<@@6::;>AA<??>>>B@>>>8838<>=>@888>;>8888=>>???;<;A@DBBB??6;;C>BA>A?BCBBBECCCACCCDD<B?A=;<<<<*;CCCI>BBCCCAAA@A?BBCB2A@@@B?A?BB@ACABDBC@C?BCCCBC?BAC@BDCC;;;@@AABBAADEBBA?BBBBBBC>AAAAABBBBB
@ATNG8:03324:01163
GATGGTAGTCTCAGATAGTCTATAGTACTCATTCGTTTCGGAAGAGACAGGTACGTTAATAGTTAATAGCGTACTTCTTTTTCTTGCTTTCGTGGTATTCTTGCTAGTTACACTAGCCATCCTTACTGCGCTTCGATTGTGTGCGTACTGCTGCAATATTGTTAACGTGAGTCTTGTAAAACCTTCTTTTACGTTTACTCTCGTGTTAAAATCTGAATTCTTCTAGAGTTCCTGATCTTCTGGGTCTCTCTCTCACGCACTACCATCGATGGATCTGAGTCT
+
BBB<7<<==CCCCCCCBBA@@BBBBBDFBBBB@ABBH?GG?A?ACEEBAA@B@A>?;?:=83725698B<<;<<=4::<<;):A:=?BB;:8;@;@9:6;B<@@BBBC@CBCCBB@@>ABB?C?CCCDAAAD?CBBB>BBB@@@CA@@AAA@A::6;AA<AA6:59?@@A@B@B;>;;;;*;2;;;9:9-9====8?BDCCCCC@@?@CC7B;;9929=@A=AA@@;;;@EA@@?B@?;?@BB=AAAB;;;;@ABABBB;;;B@@@@BA@A?999@BAAAB?
@ATNG8:03328:01140
GATGGTAGTGCGTGAGAGAGAGACCCAGAAGATCAGGAACTCTAGAAGAATTCAGATTTTTAACACGAGAGTAAACGTAAAAAGAAGGTTTTACAAGACTCACGTTAACAATATTGCAGCAGTACGCACACAATCGAAGCGCAGTAAGGATGGCTAGTGTAACTAGCAAGAATACCACGAAAGCAAGAAAAAGAAGTACGCTATTAACTATTAACGTACCTGTCTCTTCCGAAACGAATGAGTACACATCGTCGTGTCGTGCTACCATCGATGGATCTGAGTCT
+
/:99499<<<<><<<CCCEBAA;;;/9@B@BCBBCB?A@A:::;<>>BB@D?BB??=>?=+902227858599=39266=<<*==8=5;;;0;;;6;665:==;;9;;DC>ABG>AAAABBBBCDDDDDBCCAGE@A?@BCCCCCC?A?B;;7;AAAAAAB>ABCBBEABB?BBB@BDCCC18881/////(/6////5<<99@5@6C>999>5::@??<?@AAAAA?B=BBB;BAA=>>>>?BCCEBBBB?CC@@?BB::9?AB=BBBBB??=?CBBBAA<<9
@ATNG8:03331:01173
GATGTAGTCTCAGATAGTCTATAGTACTCATTCGTTTCGGAAGAGACAGGTACGTTAATAGTTAATAGCGTACTTCTTTTTCTTGCTTTCGTGGTATTCTTGCTAGTTACACTAGCCATCCTTACTGCGCTTCGATTGTGTGCGTACTGCTGCAATATTGTTAACGTGAGTCTTGTAAAACCTTCTTTTTACGTTTACTCTCGTGTTAAAAATCTGAATTCTTCTAGAGTTCCTGATCTTCTGGACGACGCGCACTGACACTACCATCGATGGATCTGAGTCT
+
;;55569@@BBBBCBBBBBACCBBCBA@=33-356<4>@=A9A>CCCCD@CC@??@F@CBAA=A@BBBC????=:=====,=@9?=??7=?BA=A@C?BC:;;BCAB@CEGDCBCD@CBB?B@CCBBBCBB@CBBB@CDCCBBBBDDBBB???A@BBE@CB?B>@@DCBBBBB>@;;;;.;=A5;;;<;*;@AA@6;;CBBCB@@>4:9:9'9>>@@=@=BB@CDCDCBB?B@;:9CCB?BBC?BC<<;CBBABBBAAAABACC?BCCCCCGABBA@A@AAA@
@ATNG8:03335:01186
GATGGTAGCGCGACGAGCGTAGACCCAGAAGATCAGGAACTCTAGAAGAATTCAGATTTTTAACACTAGAGTAAACGTAAAAAGAAGGTTTTACAAGACTCACGTTAACAATATTGCAGCAGTACGCACACAATCGAAGCGCAGTAAGGATGGCTAGTGTAACTAGCAAGAATACCACGAAAGCAAGAAAAAGAAGTACGCTATTAACTATTAACGTACCTGTCTCTTCCGAAACGAATGAGTACAGAGAGTACGATATGTCTACCATCGATGGATCTGAGTCT
+
;D=B?BBCCGCBBCDCDDCBBACCC>CCC@CAAABB@F?BABAAAD?CC?C@>>???>>?/?<@@@@@@AAAAA9AADCCCC5CC?C5<;<*9>>9666;==<<<7?=AB>??@@BBBBCCCICCCDCCCCC?CCAA>BBBBBBBB>C?B??<@BBBBCBB?BBBBCC?CC?AAA>@<==<1===8<====/==:>877ABC==:><@?AC:>:<ABAA>ACAAACC@B?BCC>BBB?BBBBBCCCCB?>>ABAAA>>@@@=>>>9>???@=>:=AAAB;;;;;
@ATNG8:03351:01185
GATGGTAGCGCATATCAGCGCAGCCCAGAAGATCAGGAACTCTAGAAGAATTCAGATTTTTAACACGAGAGTAAACGTAAAAAGAAGGTTTTACAAGACTCACGTTAACAATATTGCAGCAGTACGCACACAATCGAAGCGCAGTAAGGATGGCTAGTGTAACTAGCAAGAATACCACGAAAAGCAAGAAAAAAGAAGTACGCTATTAACTATTAACGTACCTGTCTCTTCCGAAACGAATGAGTACGTGTGCGACGTGTCTCCTACCATCGATGGATCTGAGTCT
+
<=;;7;<<BCCCCBBCCGEGIDAAB=@BB>BBBBBB=?=?ABCCCB@BB?B>@@@;;;;;*;>BBCCCCCECCB>BCCCCCC5CCACADDD<CAA=:999555<<8=69=27;;8;><;@ABCCCCHCCBA@<@D@?<@AAAAA::5;>BCCADBBBDC@@>?BBB@@=99299:39?9999+:>>;988888%6=9=888@@BBH<>:>=@D:=:>?CAA@ECA@@BB=@<@@@9?AA?BBCBBBCCCCBBBAAABBC>>>A;?6617=:::::7:???B??;;<
@ATNG8:03353:01152
GATGGTAGCTCTGCTCTGACTCTCGTACTCATTCGTTTCGGAAGAGACAGGTACGTTAATAGTTAATAGCGTAACTTCTTTTTCTTGCTTTCGTGGTATTCTTGCTAGTTACACTAGCCATCCTTACTGCGCTTCGATTGTGTGCGTACTGCTGCAATATTGTTAACGTGAGTCTTGTAAAACCTTCTTTTACGTTTACTCTCTTGTTAAAAATCTGAATTCTTCTAGAGTTCCTGATCTTCTGGCGCTCTGTCACGTCTGCTACCATCGATGGATCTGAGTCT
+
B@C@;?>=<<<6566555==@@@@BAAABD::/7<=909=;@>@@ACCCB@B@@@@=@@DBCC@C@BBA@>0/)/:398988'//)3:;;2::9626C@;>@000>@?C@CCDECBCC@CBB?D>BBBA@B@B?BBBB?BBBBCDBBCBBBBBBBC?BBB?BB?B?BBB;;=BBCACCCCC9A=A=<;<<.:>99949@A@BBA4994:;;;*:????=?:@@:@@A@>>?2;2;>?CCC79:A=B@@BB;;;CCBBBBAABBAA?BBECBAA=::9??AA@>>
@ATNG8:03357:01155
GATGGTAGTGATACAGATCAGACACCAGAAGATCAGGAACTCTAGAAGAATTCAGATTTTTAACACGAGAGTAAACGTAAAAAGAAGGTTTTACAAGACTCACGTTAACAATATTGCAGCAGTACGCACACAATCGAAGCGCAGTAAGGATGGCTAGTGTCTAGCAAGAATACCACGAAAGCAAGAAAAGAAGTACGCTATTAACTATTAACGTACCTGTCTCTTCCGAAACGAATGAGTACCTCTCAGACGCTCGTCCTACCATCGATGGATCTGAGTCT
+
:=>=9>>=CCCCCCCBBAA@BBB:959AA=ABD@=>=??BAC?@?C@BA?A?:8:88555$23778<88@A??>3==;;::9$595:.555&5<<9;<<<??>FE=@>@B@@CA?ABBCCCCCCCCCCBCBBABBBB?BBBBBBBB?B?C@@>@CAABBAAAACCC?AA?BCC?BAAAC>???;9999+8:4;@CABB@BA=A=AABB?B?CBAAC?CCBB999>A??;;3;BB>BBBCBBB?B?>>>?@>>>A>>>B=A@?<????A@@<@<=<>888??
@ATNG8:03361:01185
GATGGTAGCACGACACGACGATGTGTACTCATTCGTTTCGGAAGAGACAGGTACGTTAATAGTTAATAGCGTACTTCTTTTTCTTGCTTTCGTGGTATTCTTGCTAGTTACACTAGCCATCCTTACTGCGCTTCGATTGTGTGCGTACTGCTGCAATATTTTAACGTGAGTCTTGTAAAACCTTCTTTTTACGTTTACTCTCGTGTTAAAAATCTGAATTCTTCTAGAGTTCCTGATCTTCTGGATAGCGACGCGATATACTACCATCGATGGATCTGAGTCT
+
49@@:@BDCCDB==;@?>;=<ADCCBBBCC@A?ACCE>CB?A@AAACCCD?CBBBB>@>AABB?B?BBDDCAA;>3;8:::*;92<:75.600/;?0//5A<@>>>BB<>:;;???B=@>@<@<>?>?AAAA<AAAC8=888<;>>?DDAA<>>A=>>>@@6@=AA@>>>CCC@CCCCC:B?A>@@DDD3CABBC:@@A>?>A=??9=><?.????C<?<??<?BB@????@=AB@@@A7;:A=AA?CBBBBCCBBBCCBBBCC@B>>>B@@?BA888BB???
@ATNG8:03362:01143
GATGGTAGCTGCTGATGATATCTCCAGAAGATCAGGAACTCTAGAAGAATTCAGATTTTTAACACGAGAGTAAACGTAAAAAGAAGGTTTTACAAGACTCACGTTAACAATATTGCAGCAGTACGCACACAATCGAAGCGCAGTAAGGATGGCTAGTGTAACTAGCAAGAATACCACGAAAGCAAGAAAAAGAAGTACGCTATTAACTATTAACGTACCTGTCTCTTCCGAAACGAATGAGTACTACTCTCAGAGACACACTACCATCGATGGATCTGAGTCT
+
6C>?8B<<;;;;;?BCBFBBA@@B?BCC@BAA@:;6:=AAABBBB?CB=?<@@>??A@@/A?B>>ABBAAAA@6==;;;;;*;@=@5555&5<<79666<<<<B?B?BC?9::=@??ABBBDCCCAA@ECC?CC@?=@BCBCBBB?C@CBC?BAAABBCG?BBBBBB?BC?BBB?B865C588>:>?@@@/@G>B;:;ABA=>:><??@@<>;>@BAB@ACCBAAA=@>@BD>CBD=BBACBBBBBBBBCBB@>?>BA===?;;5;<=;;;C@CBCCBBBBBB
@ATNG8:03365:01142
GATGGTAGTCTCAGATAGTCTATAGTACTCATTCGTTTCGGAAGAGACAGGTACGTTAATAGTTAATAGCGTACTTCTTTTTCTTGCTTTCGTGGTATTCTTGCTAGTTACACTAGCCATCCTTACTGCGCTTCGATTGTGTGCGTACTGCTGCAATATTGTTAACCTGAGTCTTGTAAAACCTTCTTTTTACGTTTACTCTCGTGTTAAAAATCTGAATTCTTCTAGAGTTCCTGATCTTCTGGGTCTCTCTCTCACGCACTACCATCGATGGATCTGAGTCT
+
<==>466>>>>B:95:>::?;?<;@DC>::5544>CC>CD?>:>@B===B?BCEDD>A=??90)0600/99::;@<@@BAA/9:477==69395.6<==@@49995<=:>DCCCCA@?@DD@C@CCABAAA@=@A@@@BA@@BA;00:::00/6648??:?@8?>B?BA>;>9937<=AA9A?A999999(9?;::5:99///;//7,////$....926033../.577;4>4>==?=A:<==D9>=>>>998B>?==;;;@@A<>>>????:==>;;;A;;;
@ATNG8:03338:01227
GATGGTAGAGAGACTGTAGCGCACCCAGAAGATCAGGAACTCTAGAAGAATTCAGATTTTTAACACGAGAGTAAACGTAAAAAGAAGGTTTTACAAGACTCACGTTAACAATATTGCAGCAGTACGCACACAATCGAAGCGCAGTAAGGATGGCTAGTGTAACTAGCAAGAATACCACGAAAGCAAGAAAAAGAAGTACGCTATTAACTATTAACGTACCTGTCTCTTCCGAAACGAATGAGTACAGAGAGTACGATATGTCTACCATCGATGGATCTTAGTCT
+
5?;;5<;>CFCBA;;<<<=>BCCBD=CCC?BAA????A>ABA?@?C?CC@C?998;;BCF/B<??>>>>AA:;:1:=;;;::':@>B4999&5<<7666<>>><>7<<??;?AA=BABBCGCCCBBDECCAB?BCCB?BBBBBBBB?BABBB?BCBACCCD?BBBAAA@CC?BAA<@@=<<4:::4::::;+;@=A988BCFBB;?;??GD:>:>@CCC@CCBCBBB?B?BBC>CCC?AAAABBBCAB<<>BB>>>@@@@@>>>?:>>>@=?>=AAAA<A>>>>
@ATNG8:03350:01234
GATGGTAGCGCACACATAGATACAGTACTCATTCGTTTCGGAAGAGACAGGTACTTTAATAGTTAATAGCGTACTTCTTTTTCTTGCTTTCGTGGTATTCTTGCTAGTTACACTAGCCATCCTTACTGCGCTTCGATTGTGTGCGTACTGCTGCAATATTGTTAACGTGAGTCTTGTAAAACCTTCTTTTTACGTTTACTCTCGTGTTAAAAATCTGAATTCTTCTAGAGTTCCTGATCTTCTGGGTGTATCAGCGAGTATCTACATCGATGGATCTGAGTCT
+
@@;;7;;BBBEDDCCA@@BBCBBBABAAADCB?BBBB>BC>B?BBBCCCC?CBBBD?C?CCDC@B?BBBBAAAAC@CBBBB1<<8;;;>7?A??=>@C<AA?BABDBB?ABBA>>>>;AAC7;7;;9=<=;@;AAAA9<==>?=>>@DB==:;;E<==<<AA<A<AAA?AAAA?:AAAAA5A;?485555'6:777*--3---7<;=4;:;:+9?@AA<A<@D=B@@AA@@9>9?A9866169=@69<<?AAAB@@>>>@;;;666:;;;;A<A@?@989///
@ATNG8:03359:01228
GATGGTAGCTCACGTACGTCACACGTACTCATTCGTTTCGGAAGAGACAGGTACGTTAATAGTTAATAGCGTACTTCTTTTTCTTGCTTTCGTGGTATTCTTGCTAGTTACACTAGCCTCCTTACTGCGCTTCGATTGTGTGCGTACTGCTGCAATATTGTTAACGTGAGTCTTGTAAAACCTTCTTTTTACGTTTACTCTCGTGTTAAAAATCTGAATTCTTCTAGAGTTCCTGATCTTCTGGTAATGACTAGTGTACTACTACCATCGATGGATCTGAGTCT
+
;CBC@CGCCB<966=A96966CE;;;ABBA;;7;CCC>BB@B?BA???A@=@CAAB?B>AAAA>A?BBBBBB>=A698888)::49655)2>@@?BB@<>>=@>==A@=???AAA@@9<<1708>>>=>>A<ABF@9<99///::=:9>?A@@C:==>:=<;?;@?@AA>>==8=>>>>1>8>8>@@@@/@CA@@:@>>;;;;=<<17666'/.35626279499A>999060///77:5---,--)-999=@@@@>>>>@@===///===BB<@@@A;;;@B@
@ATNG8:03363:01234
GATGTAGAGTATCATGTGTATCTCCAGAAGATCAGGAACTCTAGAAGAATTCAGATTTTTAACACGAGAGTAAACGTAAAAGAAGGTTTTACAAGACTCACGTTAACAATATTGCAGCAGTACGCACACAATCGAAGCGCAGTAAGGATGGCTAGTGTAACTAGCAAGAATACCACGAAAGCAAGAAAAAGAAGTACGCTATTAACTATTAACGTACCTGTCTCTTCCGAAACGAATGAGTACATAGATATACGTATAGCTACCATCGATGGATCTGAGTCT
+
BACBCBBDCCCCBBBCBBCC@??D?BAA>ABACBA?A?BCBBBBC@FF?B?ACCDEDDD3C?BBBBC@A;;;>5==:944&4;7:.944&4;?<A???BAA??:?;??:?@@377A@B@AAFCDDCCCCC?B;;;@CBCC@@?A=A?AAA?ACCDCBAA?CCC@AA@CC>??>;?@@>>6>8918@BBB/==66///<:>>@<@;@???:>9<;A;;9;CBBAAA<@<@AC?CCC@AAABCBAABAA?>>AAAAA?>;::=?A:>:;:>>>;>AAA>;:///
@ATNG8:03364:01202
GATGGTAGAGTACAGTGTAGTAGACCAGAAGATCAGGAACTCTAGAAGAATTCAGATTTTTAACACGAGAGTAAACGTAAAAAGAAGGTTTTACAAGACTCACGTTAACAATATTGCAGCAGTACGCACACAATCGAAGCGCAGTAAGGATGGCTAGTGTAACTAGCAAGAATACCACGAAAGCAAGAAAAAGAAGTACGCTATTAACTATTAACGTACCTGTCTCTTCCGAAACGAATGAGTATTGTATCTATGTGTGCGCTACCATCGATGGATCTGAGTCT
+
9===7;;>>>>====;<<=>>CCBB>BDG@AAABAA=A=??CCEBA;??:?9==>88888'57978555A=::?3:899555$5<6;.555'5<<9>;;;=<=<C@B?BB@CCC>AABCCCDCBBCBBBB@@=@BAA>AADAABBA>B@DAA?B@@?CAAB?BBBBBB?BB?BCB;73569.558655678(7?:@>>>>>?BB7;8;?AA:=:=>B;;8;BAAAAA>A=AAA=BBB@BBBB???=AAAAA???A?>?BBBABAA>ABCBBAC?BAAAAAAA??
@ATNG8:03367:01209
GATGTAGAGAGACTGTAGCGCACCCAGAAGATCAGGAACTCTAGAAGAATTCAGATTTTTAACACGAGAGTAAACGTAAAAAGAAGGTTTTACAAGACTCACGTTAACAATATTGCAGCAGTACGCACACAATCGAAGCGCAGTAAGGATGGCTAGTGTAACTAGCAAGAATACCACGAAAGCAAGAAAAATAAGTACGCTATTAACTATTAACGTACCTGTCTCTTCCGAAACGAATGAGTACTGCGTCTCACTCTCGCCTACCATCGATGGATCTGAGTCT
+
4@<<<>><;;@:66==>><<@A?<4A@B?BAAA??<>>CBB@@?A>??;??AA@@@??@.=:=AAAAAAB===4:795555$5:8>6;;;1;=@<@CCCCBBBB?B?AC?B??=?CCCCBBCCCCBBBCCC@BB@@>@BBCCDBB?A@B;;6;BBBBBCC?BCCBBB@AB9???;??B>A:<;9188888(8=9=888@@;;;:>9;:9=8=:@;AAC@D@@@AA@;?<?@@9@??<?ABBBBBAAABBB@@?C??=;9929;><?@@?8;<8877739333;
@ATNG8:03320:01260
GATGGTAGTGATACAGATCAGACACCAGAAGATCAGGAACTCTAGAAGAATTCAGATTTTTAACACGAGAGTAAACGTAAAAAGAAGGTTTTACAAGACTCACGTTAACAATATTGCAGCAGTACGCACACAATCGAAGCGCAGTAAGGATGGCTAGTGTAACTAGCAAGAATACCACGAAAGCAAGAAAAAGAAGTACGCTATTAACTATTAACGTACCTGTCTCTTCCGAAACGAATGAGTACGAGAGTCAGAGCAGAGCTACCATCGATGGATCTGAGTCT
+
::;;266==>>====>>@A@@BBAA>AAA?BCB::76?4=>:444>8>;=B<//.33999)9.35655577:==/5594444$5:6;.555&59986666;;:=>9>9AA9898>@@CA@@@ABAAABBCAB>BBAA=ABBCAA??<@@CAC?ABBBCCCDAAAAABB@BB?BBB?BBCBD=>;;5;====.=D=B==:;;BAA=A;>>@@:=:=@AAB?BBBABCC@C?BBC=BBC?AAACBBCCBB=>=BBBBB>>>>AAA6617=?>@AC@CBBBBBBAAA
@ATNG8:03329:01272
GATAGAGAGACTGTAGCGCACCCAGAAGATCAGGAACTCTAGAAGAATTCAGATTTTTAACACGAGAGTAAACGTAAAAAGAAGGTTTTACAAGACTCACGTTAACAATATTGCAGCAGTTCGCACACAATCGAAGCGCAGTAAGGATGGCTAGTGTAACTAGCAAGAATACCACGAAAGCAAGAAAAAGAAGTACGCTATTAACTATTAACGTACCTGTCTCTTCCGAAACGAATGAGTACGAGAGTCAGAGCAGAGCTACCATCGATGGATCTGAGTCT
+
=CCCBBBCCCCABBCCCBBBBD>CCC?CCBBBB?C@BBA@ADC?BB?B?BAAABCCC3?<@@>>>AA>:::0:=:::;;*;@=@5999'6B>:A@;@BCBBB>@=?B?CCC?BBBBCBBB@BCGCCBAB>ACFD>@@BABCCC?A>A@C?BBB??@@C@DBBB@@<AA>ACC????>>488:;??ABB1?A>?:>>AAAAB<?<?C??=?@CCC@?<>@>?::::>;>BB:ABB?BBBBBBBBB@AA==?ABBB@@>=>>==8=@@:;;A7;;>>>888BB
@ATNG8:03330:01276
GATGGTAGCTCTGCTCTGACTCTCGTACTCATTCGTTTCGGAAGAGACAGGTACGTTAATAGTTAATAGCGTACTTCTTTTTCTTGCTTTCGTGGTATTCTTGCTAGTTACACTAGCCATCCTTACTGCGCTTCGATTGTGTGCGTACTGCTGCAATATTGTTAACGTTAGTCTTGTAAAACCTTCTTTTTACGTTTACTCTCGTGTTAAAAATCTGAATTCTTCTAGAGTTCCTGATCTTCTGGTATACACACTCGCTCGCTACCATCGATGGATCTGAGTCT
+
70//)//0/07;>BBCCCBBBBABBBBBBB:959@@=:BB9B@CCCCCDC@CDDCC?B?BBCD@D?BBBDCCCCC@CCCCC1CC?@@AB<BABC?AAC@CC@BBBDBC@BBBCDCBB@BCG?B?CDCC:;;C@CCCB>BBBCBBCEBABACAAAB?BBB@AA>A?BAB?BCCCC?BBABA7A=?<????@0ABEEF>DBBBCCBA@@5;;;;*;@@BC?B?AB?@;9:ABB?C@BABBBC?BCC;;<BFDBBBFC@??AAACBBB?BB????A?BBBCBAA@>>
@ATNG8:03337:01251
GATGGTAGACATATCGTACTCTCTGTACTCATTCGTTTCGGAAGAGACAGGTACGTTAATAGTTAATAGCGTTCTTCTTTTTCTTGCTTTCGTGGTATTCTTGCTAGTTACACTAGCCTTCCTTACTGCGCTTCGATTGTGTGCGTACTGCTGCAATATTGTTAACGTGAGTCTTGTAAAACCTTCTTTTTACGTTTACTCTCGTGTTAAAAATCTGAATTCTTCTAGAGTTCCTGATCTTCTGGATATGAGTGACTCGTGCTACCATCGATGGATCTGAGTCT
+
44994;<ECCCCCCCCDDCBB:;;A@BBCBBB>ABBC;@@>A?BBBCBBB?BBB??=D;@@AA;>;@ABAA@:=;:><C=C*5808??@9>>=>=A@@<@A8<:@@@A:?=>?AAAA;A:@;A;=;;;>>>><@@::699A=>>??AA?>====B=AAD;>><?<?AAAA>>>@<??AAA5=9@7:::::*77333-3-//55233:(////$.37582727=6;>>@?<;498<A@@@A=>>><@@@><>D@@A>>=@:;:>>=<@<<<<<<8<>>>@??@A@
@ATNG8:03337:01276
GATGGTAGGCGTGTGAGAGTCTGCCCAGAAGATCAGGAACTCTAGAAGAATTCAGATTTTTAACACGAGAGTAAACGTAAAAGAAGGTTTTACAAGACTCACGTTAACAATATTGCAGCAGTACGCACACAATCGAAGCGCAGTAAGGATGGCTAGTGTAACTAGCAAGAATACCACGAAAGCAAGAAAAGAAGTACGCTATTAACTATTAACGTACCTGTCTCTTCCGAAACGAATGAGTACCTCTCAGACGCTCGTCCTACCATCGATGGATCTGAGTCT
+
70//)/77)//;@B@ACCBBBBCCC8CCC@CB@@@?594:ABCCEE???>?<>?=99999(9<@@A>>>BADDD:=<====/;=:>1888)879096777;<8838;?A<>>>:>==>A@@@@@A@@;::@<@@AA=@>@?@@@>9>;@=>:>657A@@@<AA>>>A<@@<AAA<>>>>D899948776(8:4;A>?>A?>=:==A>>>=B<??>>><AB>>=<=<A=AAA8=;:5;;;?;;;<@@@?>>AB>=>?@@@=C>>;>AA?@::7;@@@C???AB
@ATNG8:03342:01266
GATGGTAGATATATGCACGCTCTACCAGAAGATCAGGAACTCTAGAAGAATTCAGATTTTTTAACACGAGAGTAAAACGTAAAAAAGAAGGTTTTACAAGACTCACGTTAACAATATTGCAGCAGTACGCACACAATCGAAGCGCAGTAAGGATGGCTAGTGTAACTAGCAAGAATACCACGAAAGCAAGAAAAAGAAGTACGCTATTAACTATTAACGTACCTGTCTCTTCCGAAACGAATGAGTACTATAGACTATCTGAGACTACCATCGATGGATCTGAGTCT
+
:<=C@CCCCCCFCBBBDCCBBBBBB@BBD=??ACBB@C@CCCCBBB@BB?C?>==687778$64>668==>=8888&57;44444#55.57===0=;;7666=ABBBB?@?@=:;00-0?@@BBCFCGCBBA@:;7;B@@=@A@A@A??:@?A;;:;CCDBBBB?BCCBBB?BB>BBB>?=@@@77//)/////(/95<888===;;5;:><==<@;>?B;;7;AAABBC@CA@@@<@CC@BBBBB???ABCEC898ADBBAAA@??A?AABA??@@CBBBBBBA??
@ATNG8:03375:00681
GATGGTAGCTATACGTATATCTATGTACTCATTCGTTTCGGAAGAGACAGGTACGTTAATAGTTAATAGCGTACTTCTTTTTCTTGCTTTCGTGGTTTTCTTGCTAGTTACACTAGCCATCCTTACTGCGCTTCGATTGTGTGCGTACTGCTGCAATATTGTTAACGTGAGTCTTGTAAAACCTTCTTTTTACGTTTACTCTCGTGTTAAAAATCTGAATTCTTCTAGAGTTCCTGATCTTCTGGAGATACACATGATACTCTACCATCGATGGATCTGAGTCT
+
?A6516>BBCCCCCDBCCCBBBABBBA@AC@@>@BBB=BC?B??@@BBBB>ABBCB>B=@@BB>B>BBBB@?>@><>AAAA/@>9>>>@:@CBA?BBB8>D<@>@A886<ABBBA@@<@>>9>9>@@AAA@@:@A>>:>;;;><>>BA==<AA?A;AAA9>><>:>>@===A=99=?@AA5A=B<AAAAB/??<=</<:;:@@A@>><>BAA.>>D<>8>:>?<?BB@>>@:@:>>>>>>7;8868A@ACAAA;<<>>=<>>@<<9=@<==??=?@@@B@@@??
@ATNG8:03379:00666
GATGGTAGGCGACAGTACATACGCGCCAGAAGATCAGGAACTCTAGAAGAATTCAGATTTTTAACACGAGAGTAAACGTAAAAAGAAGGTTTTACAAGACTCACGTTAACAATATTGCAGCAGTACGCACACAATCGAAGCGCAGTAAGGATGGCTAGTGTAACTAGCAAGAATACCACGAAAGCAAGAAAAAGAAGTACGCTATTAACTATTAACGTACCTGTCTCTTCCGAAACGAATGAGTACGAGAGTCAGAGCAGAGCTACCATCGATGGATCTGAGTCT
+
99<=156649:://////:445;;;94955.49944438.3399:::4//(/(/99<<=<<$5.55:9;;==55526;;<G@@+><.5.555&4447<::54/9//)/699597848::9<<=@@@;;<<<<<5>:45.5<:88933-54944.4=<:::994::::==6:::<<86<::;;28..(.8888*8:67525;8;;=2947;::8<:?;;;9?CBCBBCC;>:789-8?@=AADBBBBAAB:::BBAABBBB>AAAAA=>;;;>=D@BBCC:::BBB
@ATNG8:03382:00663
GATGGTAGGACGAGCGTCTGAGAGGTACTCATTCGTTTCGGAAGAGACAGGTACGTTAATTGTTAATAGCGTACTTCTTTTTCTTGCTTTCGTGGTATTCTTGCTAGTTACACTAGCCATCCTTACTGCGCTTCGATTGTGTGCGTACTGCTGCAATATTGTTAACGTGAGTCTTGTAAAACCTTCTTTTTACGTTTACTCTCGTGTTAAAAATCTGAATTCTTCTAGAGTTCCTGATCTTCTGGCGCGTATGTATGTCGCCTACCATCGATGGATCTGAGTCT
+
9///277@+0///::;==???GCC@CBBBA;;7;BBC>CC@D@BBBCBBC@BBACCAB@GGCEAB@CBBBBCBBB=@@@@@0AA?BCED>BBCC@CBB>BB?BBCCCCACBBBBBAA?@DD>@?ACBBAAAB?BCCC?BBBBB@A@CCBAB@A@A?BBC@CD?C?AABCCCGCC=A;;;:.;5;=;<<<<*;@@AE?GCCCCCB@@@;?@?@0@@@@CAC@CE@CBBCCCC@C@BABBBD=??B@BDBBCBCDEECBBAA@??@?<?@@AACC?CC:::CBBBB
@ATNG8:03385:00672
GATGGTAGTCTCAGATAGTCTATAGTACTCATTCGTTTCGGAAGAGACAGGTACGTTAATAGTTAATAGCGTACTTCTTTTTCTTGCTTTCGTGGTATTCTTGCTAGTTACACTAGCCATCCTTACTGCGCTTCGATTGTGTGCGTACTGCTGCAATATTGTTAACGTGAGTCTTGTAAAACCTTCTTTTACGTTTACTCTCGTGTTAAAAATCTGAATTCTTCTAGAGTTCCTGATCTTCTGGGTCTCTCTCTCACGCACTACCATCGATGGATCTGAGTCT
+
CBB=:=@<BCDCCC@?@CCCBBBBCCCBCBBB>ABBB=BB=@=@CBBCCB@BCCBB?B?BBAA<B?BBCBBBAAA<:9998(7?:@@BC:@A<;9;BB@CC>;;;CAB@BCDDCCBB?CCC?A?CDCBABAB<@BBB?B@@@BBBBCBBBBBBBB?BAA=CA<?;?@AABDCDD>B::::.:5:5;;;;.;CBBC>CADCDCCBCC5;;;;*;@@AB@B@CD@CDDCABB@C@BCCBBB?BCFH>GCCCBBCDBB@@BB@@@@A=AC@@@BA>ABAAAAD@@:
@ATNG8:03390:00672
GATGTAGAGAGACTGTAGCGCACCCAGAAGATCAGGAACTCTAGAAGAATTCAGATTTTTAACACGAGAGTAAACGTAAAAAGAAGGTTTTACAAGACTCACGTTAACAATGTTGCAGCAGTACGCACACAATCGAAGCGCAGTAAGGATGGCTAGTGTAACTAGCAAGAATACCACGAAAGCAAGAAAAAAGAAGTACGCTATTAACTATTAACGTACCTGTCTCTTCCGAAACGAATGAGTACGAGAGTCAGAGCAGAGCTACCATCGATGGATCTGAGTCT
+
C===@>@DCCFBBBCBCCBBCECD;BBB@CAAAAA>A@CCBAAAC?BB<=9>@<:====+=:?AA===AAAAA:=<ACDCC2DF@C6<<<6;CC?BBCCDCCCC@B?BB?BBC@DCBCCCCBBCBBBCCCB@BAAA>AAAAABAA<@@A??<?BAABCBB?BAAABA@CC=>>:5;;@@@689808CABBB)@=7//./38<<>;><AAAA<A=@@BBB@CCCBAAC@C@CAC<AA@=AA@@BB@>??@=@@AB?888;;888BC<>===AAC@CCCCCAAABB
@ATNG8:03393:00666
GATGTATATCGCGTCGCTATCCAGAAGATCAGGAACTCTAGAAGAATTCAGATTTTTAACACGAGAGTAAACGTAAAAAGAATGTTTTACAAGACTCACGTTAACAATATTGCAGCAGTACGCACACAATCGAAGCGCAGTAAGGATGGCTAGTGTAACTAGCAAGAATACCACGAAAGCAAGAAAAAGAAGTACGCTATTAACTATTAACGTACCTGTCTCTTCCGAAACGAATGAGTACACATCGTCGTGTCGTGCTACCATCGATGGATCTGAGTCT
+
BBBCCBBCAA@CDCCCCCCCC?CCEADBBBAA=A=AAACBBB?BC@B@@?>BBDDD3B?AAAAAABBCCC>CC;;;;:.:D=BBBCB9BBA?@@ABCCCDC@C?AA?ACC=BBBBBBCCCBBBBBCCC@CCBB?BA@?BB@?<?=@>?;?BBBBCCC?CACAAA?CC@BBB>>=A?>0:9:487777+8A<A;::@AB??<?<?@@D7;7;@A@A?BBBBBCC>A>BCC>BBB?BBBBBBCCB?????BC??>CCBBACAB?BD@A@BB?AAA=;;;;?>
@ATNG8:03394:00645
GATGGTAGACACGTGTGCTCTCTCGTACTCATTCGTTTCGGAAGAGACAGGTACGTTAATAGTTAATAGCGTACTTCTTTTTCTTGCTTTCGTGGTATTCTTGCTAGTTACACTAGCCATCCTTACTGCGCTTCGATTGTGTGCGTACTGCTGCAATATTGTTAACGTGAGTCTTGTAAAACCTTCTTTTTACGTTTACTCTCGTGTAAAATCTGAATTCTTCTAGAGTTCCTGATCTTCTGGGTCTCTCTCTCACGCACTACCATCGATGGATCTGAGTCGATATCACC
+
6===8=<<AA;66<=?:@?::58?AB@@@D@@?@CBG@BB?A?::9ACBB@ABA::498;?>>6:859;@@882>055888)6648555-5588167937>156>AAA;A>>>?@@B=BBB:>:>A@??@??<@>>>;?>@AAAAB@@@>==@;:7;AA<AA;A<AB@;;;@@A;A;;;;/;:>:98888(/;<<>076665378/////'.7888486//+/<<3777176;:====166::2:=9>>@@@@@@@@???AAA=A<><???;>>>=99<66677-,)22)
@ATNG8:03394:00651
GATGGTAGTGTGTCTCTGAGAGTAGTACTCATTCGTTTCGGAAGAGACAGGTACGTTAATAGTTAATAGCGTACTTCTTTTTCTTGCTTTCGTGGTATTCTTGCTAGTTACACTAGCCATCCTTACTGCGCTTCGATTGTGTGCGTACTGCTGCAATAATTGTTAACGTGAGTCTTGTAAAACCTTCTTTTACGTTTACTCTCGTGTTAAAAATCTGAATTCTTCTAGAGTTCCTGATCTTCTGGGCAGACTCTCACACGCCTACCATCGCAATTGCCTAGTCT
+
44<=966666<<<<=;<;?BB@>>>9979:;;5;><>5??;@?;;::6?A9@?;994439?=>7@@>AA@@00-6186888$--+/;;;5====9>>B?@C?@@@ACDBFBBAABDB?AAA<@=ACDBCI;;9;AAA?CAAACBCBCCEA<?@@=;00+06:>:?:BCCBBBBB@=@9999-52549:::*59;;<6B=B<@<;;;;49999(9556>@?:>B@BBB;<;A?A?CBBBAA<??BB=BECCDBBBDCCCAAA?ACB@B@;;;D@C@CCAECDDCE
@ATNG8:03413:00645
GATGGTAGCATCATGCATATCTCACCAGAAGATCAGGAACTCTAGAAGAATTCAGATTTTTAACACGAGAGTATACGTAAAAAGAAGGTTTTACAAGACTCACGTTAACAATATTGCAGCAGTACGCACACAATCGAAGCGCAGTAAGGATGGCTAGTGTAACTAGCAAGAATACCACGAAAGCGAGAAAAAGAAGTACGCTATTAACTATTAACGTACCTGTCTCTTCCGAAACGAATGAGTACAGAGAGTACGATATGTCTACCATCGATGGATCTGAGTCT
+
5===9===@CCBBCDDCCCDBB@@@@CDDACBB=>?>@=ABC:99C@BB?@<::;;;AAA*>:>>@AABAAC?A@A@<<<:<*88/50525&59;9C;;;>>@@@=A;>><@@@<@@@BBBBCCCDCCBBBC?CCCC?AAABCCBB?B?A?@=@BBCBCBC?CAAABB?BC?A@A?CD>=<3;;=><=<<<+//)/766;@CBC@CAICCE@B@BCCCC@CBBBBBB@C@CCC>BCC?BAA@BBBBBBBBBBBBBBBBBAA>>>@<>>>>>BB<BBB@@<;;>>
@ATNG8:03417:00642
GATGGTAGTGCGTGAGAGAGAGACCCAGAAGATCAGGAACTCTAGAAGAATTCAGATTTTTAACACGAGAGTAAACGTAAAAAGAAGGTTTTACAAGACTCACGTTAACAATATTGCAGCAGTACGCACACAATCGAAGCGCAGTAAGGATGGCTAGTGTAACTAGCAAGAATACCACGAAAGCAAGAAAAAGAAGTACGCTATTAACTATTAACGTACCTGTCTCTTCCGAAACGAATGAGTACGTGTGACGTACGTGAGCTACCATCGATGGATCTGAGTCT
+
<=>?7<<AA<;<C?CDCFCBBA;;925>>:=CC@@??A=BBBBACB?BC<>;?@=<====+=6;:5;;;>>>@>3=>;;;;;';<=<5555&5<<86666=>><B?B?BB?@???AA??ADDCCCCCCCCCC=BACC>BBBBAABA=B@C??=@CBCCBCA?BBBAAA@CC>>>>=@@<=>7=;;4::::;.;A<A888BAAAA<A;>>BB:><>ABAA?BBA@@@C=?=?CC>CAA>ABBABBBBBBB@CBCBCBCC>>>BBCC@CAAABBB@CBBB@??>=>
@ATNG8:03377:00706
GATGGTAGGACGAGCGTCTGAGAGGTACTCATTCGTTTCGGAAGAGACAGTTACGTTAATAGTAATAGCGTACTTCTTTTTCTTGCTTTCGTGGTATTCTTGCTAGTTACACTAGCCATCCTTACTGCGCTTCGATTGTGTGCGTACTGCTGCAATATTGTTAACGTGAGTCTTGTAAAACCTTCTTTTTACGTTTACTCTCGTGTTAAAAATCTGAATTCTTCTAGAGTTCCTGATCTTCTGGCGCTCTGTCACGTCTGCTACCATCGATGGATCTGAGTCT
+
6???9>>@:CBB=C@<;<<@;BBCAGDCCB@@=@@?@9@B>A@BCBCDCDD@CBBB?B@BCDCGA;;;BDA@@B?:::::):??BGED>CCFD@BBB@CCACBCBDE@DBBBBBBB?BBB@D?CCCCA@@C@CCCC?BBBBC@A@CAAABBBBB?BAA?CC@C>AABBBBCCCBEGDED9@=A=AACCC0ACCEF=BBBCGFC;;;5;;;;*;AAEDBE@BB>@@@AAA@=@>?CCCCB=??A@ABBB@;;;CCBDCCAAADLD@@A:::A@?@AA@@?????
@ATNG8:03386:00720
GATGGTAGCGCACACATAGTACAGTACTCATTCGTTTCGGAAGAGACAGGTACGTTAATAGTTAATAGCGTACTTCTTTTTCTTGCTTTCGTGGTATTCTTGCTAGTTACACTAGCCATCCTTACTGCGCTTCGATTGTGTGCGTACTGCTGCAATATTGTTAACGTGAGTCTTGTAAAACCTTCTTTTTACGTTTACTCTCGTGTTAAAAATCTGAATTCTTCTAGAGTTCCTGATCTTCTGGAGATACACATGATACTCTACCATCGATGGATCTGAGTCT
+
5<<<8=ACCBB@===BBBCCBBB>>?@A@AA>AA?D=AB>B@DCCCCCCACCCBB?B>?;;=:CACBBD?C@;@@BBBBB5BB@ECBC=@000*0/:4::8666;;;9>C;@;=BB?BCC@C@CGDBBACDACBCC@HCCBBBBCDCCBBBBBB>@??=AC=A?AAB;;;B@A=>:;:;*;;@=;;;;;*;BDDF>F;;:BB@A@@49999'9>>=><@?CD@CCBBBBB?D?BABCBA@?@A?CCCCCCB@@@@@AAB?@?BB@CBAA@8:8:AABC@@??>
@ATNG8:03388:00695
GATGGTAGTAGTACACTAGTCATACCAGAAGATCAGGAACTCTAGAAGAATTCAGATTTTTAACACGAGAGTAAACGTAAAAAGAAGGTTTTACAAGACTCACGTTAACAATATTGCAGCAGTACGCACACAATCGAAGCGCAGTAAGGATGGCTAGTGTAACTAGCAAGAATACCACGAAAGCAAGAAAAAGAAGTACGCTATTAACTATTAACGTACCTGTCTCTTCCGAAACGAATGAGTACACACTCTCATATGACACTACCATCGATGGATCTGAGTCT
+
@@;;5;<>A;>>===>====<@>?@:>BB=BB;;;;4;8>>?:>9=9=>:?;898<<<<>.>=ABB>><CA>??8=@@@@@@0@B>B=BBB4=B@=6;6BCCCBB?A>AC@CBB>A@@BBCCCCBCCCCCCC@DBBB<@ABBBBBB=A=@@@<ACBBACCB>@AACCC@CC<>>>9::>>A488818?CBB/@@6:///<<>>?<?<@???:>:>=AAC?CCBBBBF=?=>DE@DBA?ABBBDAAAB?@AAA@@@A@BBBCBBAA=ABBBBBB?BBBBBAAACB
@ATNG8:03399:00728
GATGGTGGAGACACGTCGCACACGTACTCATTCGTTTCGGAAGAGACAGGTACGTTAATAGTTAATAGCGTACTTCTTTTTCTTGCTTTCGTGGTATTCTTGCTAGTTACACTAGCCATCCTTACTGCGCTTCGATTGTGTGCGTACTGCTGCAATATTGTTAACGTGAGTCTTGTAAAACCTTCTTTTTACGTTTTCTCTCGTGTAAAAATCTGAATTCTTCTAGAGTTCCTGATCTTCTGGATACACTCATGTGCACCTACATCGATGGATCTGAGTCT
+
<<<>7<A:CCBBBBBCCBBBBCDIFAA@@@B?BBBC<??<??A@???AA>BBCBF?B>AACD?B?BBB???A@>8==BBB/??<????:?CCC@?><9<>376>>>?;?AABC???<@?=9;:;>>@@:::=A@@@7::>>=:::==@A@@AAA8:;A<>>;>>@@@>?@AAA:>;;;:/:7<788888(/96666----3266///8:8*53335(/(.64799>>>>:>;@ACC??<>>><@@@@@AA=9666==;94=666=====@;@AAA@=>9::
@ATNG8:03402:00727
GATGGTAGGACGAGCGTCTGAGAGGTACTCATTCGTTTCGGAAGAGACAGGTACGTTAATAGTTAATAGCGTACTTCTTTTTCTTGCTTTCGTGGTATTCTTGCTAGTTACACTAGCCATCCTTACTGCGCTTCGATTGTGTGCGTACTGCTGCAATATTGTTAACGTGAGTCTTGTAAAACCTTCTTTTTACGTTTACTCTCGTGTTAAAAATCTGAATTCTTCTAGAGTTCCTGATCTTCTGGTGAGATATGCATGATGCTACCATCGATGGATCTGAGTCT
+
<===7<<@7<<@<<;>==<<;@@C>BBAA@@CAGDCB=CC@C@BBBCCFE@DDDCD?C?CCBB?D@CCCDBBAA@:99999'9@;@BBB>BEBB>BAA;@B?@?@BBC@CCCCCBCC@CCC?C@BBA@@@@B@CCED@CBBBBBBBBBCCBBABB?BBA>BB?B>BBDBBCBBB=@:9:9-9;@9:::::*;BBCJ>BBCDIDCBBB>AAAB2BBABE>B@BB@BCCCBBB?B@B@@CCB?BAC@CCCBBBCBBBABBCCBCBBA:>:99>=?<@AA@B???@?
@ATNG8:03407:00717
GATGGTAGCACACGAGATCTCATCGTACTCATTCGTTTCGGAAGAGACAGGTACGTTAATAGTTAATAGCGTACTTCTTTTCTTGCTTTTCGTGGTATTCTTGCTAGTTACACTAGCCATCCTTACTGCGCTTCGATTGTGTGCGTACTGCTGCAATATTGTTAACGTGAGTCTTGTAAAACCTTCTTTTTACGTTTACTCTCGTGTTAAAAATCTGAATTCTTCTAGAGTTCCTGATCTTCTGGATATGAGTGACTCGTGCTACCATCGATGGACTCTATAGATTGATGTGCTC
+
7;//)//0//<;@;A=@=:5554:<@555544.49880:<5:5::9:9=949;9::.3.388;6=6:?<888222.2268'25062222&2>=@;AAA;>>=B788;;9=:99?A==:>AA=A<?>==;:::3:===8=>>>=?=>>@AA@;;;:3;999>?<@<>>>AA>>>@<A@ABB5@<@:>>CBB/AA???:?C>>>@><;=0////(////=9=9@@=@@B???A<A<@@@A@@<??><???>==8666=;;;@@@@=;:<<88;660,,,92222222,222222222
@ATNG8:03407:00735
GATGGTAGAGTATCATGTGTATCTCCAGAAGATCAGGAACTCTGAAGAATTCAGATTTTTAACACGAGAGTAAACGTAAAAAGAAGGTTTTACAAGACTCACGTTAACAATATTGCAGCAGTACGCACACAATCGAAGCGCAGTAAGGATGGCTAGTGTAACTAGCAAGAATACCACGAAAGCAAGAAAAAGAAGTACGCTATTAACTATTAACGTACTGTCTCTTCCGAAACGAATGAGTACTGTATCTATGTGTGCGCTACCATCGATGGATCTGAGTCT
+
;>;;7<=DGHFCCAAACCDDC@@?C?DCB?BBCCCC@C?BBBBCC@CC?C?BCA@>>>>0@?CFDCCCBBCBB:AB:;;;;*;?>?5999&4<<7:?;:=BBAB?B?BC>@@A>AABBCCCBBBCBEDCCC?CCCC?BBBBBB@@<A?BBB?BBBCBCCA>AAAAAA>AB>BBB=@?>>=8@?;7;>>?@/?A=@@@AA>?>A=B:=<=>:>;?@CCCIICBBBC@B?BCC=CCB?ABABBBBBBBBBB===BBBB@@@=>>>;=A<<<AD@CBCBCBBBAA
@ATNG8:03408:00712
GATGGTAGGCACTGCGCACACATCCCAGAAGATCAGGAACTCTAGAAGAATTCAGATTTTTAACACGATAGTAAACGTAAAAAGAAGGTTTTACAAGACTCACGTTAACAATATTGCAGCAGTACGCACACAATCGAAGCGCAGTAAGGATGGCTAGTGTAACTAGCAAGAATACCACGAAAGCAAGAAAAAGAAGTACGCTATTAACTATTAACGTACCTGTCTCTTCCGAAACGAATGAGTACTACTCTCAGAGACACACTACCATCGATGGATCTGAGTCT
+
>CBB:=>@9?666BA==DABBCCDD=CGCABBBA;;4:??>?985B?DD@C@::9AAFEE3B?AAAFBBAABB@8@>;;;;;*;@>@4595&5<>9666=>CBBB@B?CB>A@@=AABBCCCCDAAADCABA@BBBB>BBBBA@BA=B@C@A>ABBBCCCC?AAAAAA@BB:@??:;;==D78885;??@@/;;6;///<=@;;7;<@@AA<>;=>B@@>@CCBCCC=?=?CC?BBB?AAABBCCCABBB@AAB>=;;>>;;>=A;??A@@@B?BBCCCAAACB
@ATNG8:03410:00726
GATGGTAGTGATACAGATCAGACACCAGAAGATCAGGAACTCTAGAAGAATTCAGATTTTTAACACGAGAGTAAACGTAAAAGAAGGTTTTACAAGACTCACGTTAACAATATTGCAGCAGTACGCACACAATCGAAGCGCAGTAAGGATGGCTAGTGTAACTAGCAAGAATACCACGAAAGCAAGAAAAAGAAGTACGCTATTAACTATTAACGTACCTGTCTCTTCCGAAACGAATGAGTACGATGAGATCTCGTGTGCTACCATCGATGGATCTGAGTCT
+
5<<<8==>CGCBBBCCCCCBBBCA?>@BB@BBB>899:>CBB@ABFABB?>:;:<88888$24=;;AAAAB>><1:=:;;;.9A9@2<;;&9<<9=@;<?BBBB?C@BC@BBB?ABBBBCCCDDCCCDBBB?CCCD?ABBBAA>>7@=@?@=@CCCCCBB?BBBBBB?BC?@@@<>>CBA5:8818<<=>/=>:8888>=>;;7;<BA;;7;=F?CBC@CCBBBBC?B?ACF>G??=>AABBBBBBBDB????>=<:9:778==8=CBAAAC?CC@??BBBBB
@ATNG8:03411:00727
GATGGTAGGCACTGCGCACACATCCCAGAAGATCAGGAACTCTAGAAGAATTCAGATTTTTAACACGAGAGTAAACGTAAAAAGAAGGTTTTACAAGACTCACGTTAACAATATTGCAGCAGTACGCACACAATCGAAGCGCAGTAAGGATGGCTAGTGTAACTAGCAAGAATACCACGAAAGCAAGAAAAAGAAGTACGCTATTAACTATTAACGTACCTGTCTCTTCCGAAACGAATGAGTACTACTCTCAGAGACACACTACCATCGATGGATCTGAGTCT
+
>>=<699<29///77<<;;;><<<=7<>@:>==;?>;@;>=>///:6:;6?:37737999'88<;8888<;8;;3;855555$5:5;.555'5::79666==<;@9A@BB?BDD=@?ABBFEGBCCBBCCFC@CBBB@CAAABBAA=A=@;;6:AAABCCC?BBCBBC?BE?BBC@BA@@@6::><>ADDC/AA;?==>@AAA@<@8;;@@<@<@@BBA>ACBBBBB@D@CBB=BCC?CCC@A@BB=AAAA>>A::8@<=<=??@:>>A>>>D?BAAAABACBB
@ATNG8:03374:00766
GATGGTAGAGAGACTGTAGCGCACCCAGAAGATCAGGAACTCGTAGAAGAATTCAGATTTTTAACACGAGAGTAAACGTAAAAAGAAGGTTTTACAAGACTCACGTTAACAATATTGCAGCAGTACGCACACAATCGAAGCGCAGTAAGGATGGCTAGTGTAACTAGCAAGAATACCACGAAAGCAAGAAAAAGAAGTACGCTATTAACTATTAACGTACCTGTCTCTTCCGAAACGAATGAGTACGAGAGTCAGAGCAGAGCTACCATCGATGGATCTGAGTCT
+
44?B=;@<9;9:;5;>;;;<?=477(397-3733448;588///78;5;;5;693...999)7266572227252(5:999;9(9<1646AA2?>>;>666::<;;7?=?A<??C?AA@@@?ABC;;9AA@?A=??:948??=?@?@4;7<AA>@@?A@???>A@BBBB?BB?BAA=A865<366569::::(887<:;;;9;<A8<8<=:917579?BB?CAA?99;0404::4:;<7<??BCCCA@AB@BBB???>??>@888819>??@AC@CCCCCBBBBB
@ATNG8:03377:00764
GATGGTAGTAGTACACTAGTCATACCAGAAGATCAGGAACTCTAGAAGAATTCAGATTTTTAACACGAGAGTAAACGTAAAAAGAAGGTTTTACAAGACTCACGTTAACAATATTGCAGCAGTACGCACACAATCGAAGCGCAGTAAGGATGGCTAGTGTAACTAGCAAGAATACCACGAAAGCAAGAAAAAGAAGTACGCTATTAACTATTAACGTACCTGTCTCTTCCGAAACGAATGAGTACTGTATCTATGTGTGCGCTACCATCGATGGATCTGAGTCT
+
6=<<8<<BD>CDBBBBBBBECCCCB@BCCACDBBBB?B=ABCAAAB?BG?B???><<=<>.>=ABBBBBCC??>7>AAABBB2BC>C5;;;*9@<8696A>CDBB?B@BC?BBB?BBBBCCDDBBACDDDAA?BC@@>ABBBBBA@<A@BBB?BBBCACCA>@AABCB?CC>>>>?>=:::1;;::=====.=D=A978DAAAA<A;>>@@=?<?>C@A>ACBBBBB?B?BCC=BAC?AAACCBBBBBBBB888<AAA?=>>>@@<@A==<AC@D?>@BAAABB
@ATNG8:03380:00789
GATGGTAGCGCGACGAGCGTAGACCCAGAAGATCAGGAACTCTAGAAGAATTCAGATTTTTAACACGAGAGTAAACGTAAAAAGAAGGTTTTACAAGACTCACGTTAACAATATTGCAGCAGTACGCACACAATCGAAGCGCAGTAAGGATGGCTAGTGTAACTAGCAAGAATACCACGAAAGCAAGAAAAAGAAGTACGCTATTAACTATTAACGTACCTGTCTCTTCCGAAACGAATGAGTACGTGTGCGACGTGTCTCCTACCATCGATGGATCTGAGTCT
+
5B@A:?@BCCCCCCCCCCCCBBBAA<AFDACBBBBB?B<??CBBBC@CC<><?A@<=@@@/@;>>?@@@@AAAA9AA@AABA0AB?D?BBB9BBB?:;9BCDDCB?B?BB?AAB?BBB@BCDCBBBBCCCBA?CCBB>BAB@BBBB=B@CBB?BBDCCCCC?BBBBBB@BB?AAA?>>>??7>=<788888(8=:>888C@AAB;@;>>BB;?<?ABAA@BB???BB?B?BCC=AAC=BBCBBBBB@@@@@@AA@@@BB@@<@@@9=>>>?BA>A=>>?B>788
@ATNG8:03381:00789
GATGGTAGCGCATATCAGCGCAGCCCAGCAAGATCAGGAACTCTAGAAGAATTCAGATTTTTAACACGAGAGTAAACGTAAAAAGAAGGTTTTACAAGACTCACGTTAACAATATTGCAGCAGTACGCACACAATCGAAGCGCAGTAAGGATGGCTAGTGTAACTAGCAAGAATACCACGAAAGCAAGAAAAAGAAGTACGCTATTAACTATTAACGTACCTGTCTCTTCCGAAACGAATGAGTACGAGAGTCAGAGCAGAGCTACCATCGATGGATCTGAGTCT
+
===>666?><<<;;==666>9997:1----3---///)404;;;<==8==8=@BCBBBFDD5D@BBCCAA@BBBA6?>9::9:$9<;;5999&4947:?;??A?:=4949A<ABC@BB>=ACDDCBCCFDCCB@CBBB@BACDCC997;?CAB@CCCBBBBB?::9::9;A@=@AC=998@>8897866666'5845552797AB=D:@??@8;7;ACBB@BCCCCCC?A?@@@9@??<?BCAAAAABA???BBCBBBBBBA>==<;?>;;;8;8;CCCCBBBBB
@ATNG8:03394:00784
GATGGTAGTGATACAGATCAGACACCAGAAGATCAGGAACTCTAGAAGAATTCAGATTTTTAACACGAGAGTAACGTAAAAAGAAGGTTTTACAAGACTCACGTTAACAATATTGCAGCAGTACGCACACAATCGAAGCGCAGTAAGGATGGCTAGTGTAACTAGCAAGAATACCACGAAAGCAAGAAAAAGAAGTACGCTATTAACTATTAACGTACCTGTCTCTTCCGAAACGAATGAGTACGTGTGCGACGTGTCTCCTACCATCGATGGATCTGAGTCT
+
6===466=CCCCBCCBCBAAAAA989:BB?BBB>=?>A?BBBAAAC@CC?A<:9:==999)66AB=??CAA;;47;999::$9;5:4555&5;;8>@<<@CCBB?B@CC@BBB>BBBBBBCCDCCCCBDCC?CCCD?BABBBBB@>CAC@A>ABCBCBBB?BBBBBB?CC@A@@;>>@<=18785;==>@/?@<@898CCA@@;@=AAAA7:7:?BBB@CCBBBCB?B?BBB>BBB?BBBBBBBBBABAA?B>@@BA@@@;>7718=>>@BB=A?>>>AB:::
@ATNG8:03398:00749
GATGGTAGATACTCGCTGATACACCCAGAAGATCAGGAACTCTAGAAGAATTCAGATTTTTAACACGAGAGTAAACGTAAAAAGAAGGTTTTACAAGACTCACGTTAACAATATTGCAGCAGTACGCACACGATCGAAGCGCAGTAAGGATGGCTAGTGTAACTAGCAAGAATACCACGAAAGCAAGAAAAAGAAGTACGCTATTAACTATTAACGTACCTGTCTCTTCCGAAACGAATGAGTACATAGATATACGTATAGCTACCATCGATGGATCTGAGTCT
+
6>;;7<=>CCB@;;=<<CBBC;::B=BAB>AAA>?>>B?ABB=>=C@B?<?;888;;=<=+=:<=;>>>@><==4:9;9555$5;7<.555'5;;75555<<;<>:=<@@<ABB?DBCBCBCCCBBBBBCDEDCB?><?@@@ABAA<A@B:::;CBBCDBC?CAAACC?CC?BBB?A>888-8::788888+8A;@>==@@@??<?<>>?B7:5:A@@@?BBBCBBB@C@BBA<AAA>ABBDDCAAAAAAAA???AAA@>>>;;>=A;==?AA<AAA@@@A677
@ATNG8:03400:00748
GATGGTAGCAGACGTGACAGAGCGCCAGAAGATCAGGAACTCTAGAAGAATTCAGATTTTTAACACGAGAGTAAACGTAAAAAGAAGGTTTTACAAGACTCACGTTAACAATATTGCAGCAGTACGCACACAATCGAAGCGCAGTAAGGATGGCTATGTAACTAGCAAGAATACCACGAAAGCAAGAAAAAGAAGTACGCTATTAACTATTAACGTACCTGTCTCTTCCGAAACGAATGAGTACCTCTCAGACGCTCGTCCTACCATCGATGGATCTGAGTCT
+
:=>?:CC>BCCCC@;<>=BBEFCCB@BBB>AAAA9949<>>@9987=?B@C>;<///888'85//...255555,5:;;;;;$5949.555'5::75566==>>>:B?BB?AAA>A@99;BBBCCCCCBBCC@CBAA9::@@@@??9@<@;;8:CBABCC@BBBAAA?CB?BCC?B>AAA:<<<188888(8>:?ABF@@@;;7;6;;>>5;5;:@@@<@BBBBCC@B?BBD=BBC?BBBCCCC?BBB;;;@@==>?@>=8=::4:<;;;;;5;?AAAA@===
@ATNG8:03402:00746
GATGGTAGTATATCGCGTCGCTATCCAGAAGATCAGGAACTCTAGAAGAATTCAGATTTTTAACACGAGAGTAAACGTAAAAAGAAGGTTTTACAAGACTCACGTTAACAATATTGCAGCAGTACGCACACAATCGAAGCGCAGTAAGGATGGCTAGTGTAACTAGCAAGAATACCACGAAAGCAAGAAAAAGAAGTACGCTATTAACTATTAACGTACCTGTCTCTTCCGAAACGAATGAGTACTGTATCTATGTGTGCGCTACCATCGATGGATCTGAGTCT
+
:;5516=>>>>CBB@???;656===8;<;6;=@5968@7=>:///747:6:654444CDC3B=783333::99:2::?=>>>+=@<@2999'5<<9;969===5:6:>AA?AAA=@A??BBCHBCBDCCCBC?CBBB>AABBBBBB?B?B??=@BBBBCCC?CAAACC@BB?BBB?????>7=;;5;AAAA/AA<@888BAA?><>:=>BB:=:>@BBA@CCCBAAA=@=@??9?BD?BBBBBBBBB?>>E?;<@AAAA=>=B>>;>A@=>=B?B:::CAAABB
@ATNG8:03414:00787
GATGGTAGTACATGATAGACGACACCAGAAGATCAGGAACTCTAGAAGAATTCAGATTTTTAACACGAGAGTAAACGTAAAAAGAAGGTTTTACAAGACTCACGTTAACAATATTGCAGCAGTACGCACACAATCGAAGCGCAGTAAGGATGGCTAGTGTAACTAGCAAGAATACCACGAAAGCAAGAAAAAGAAGTACGCTATTAACTATTAACGTACCTGTCTCTTCCGAAACGAATGAGTACAGAGAGTACGATATGTCTACCATCGATGGATCTGAGTCT
+
4;55.5;<<>>>@===@@>=>>>6915=A;AAA4443849;<===>8=848<3349999;*;:>CCCCCBBCDH?CC<;;;;(;<<<5555&5<<8566<;;=@@9@=@B?BAB?BBBBBCBBBBCCCCCCB?CDBB@B??>@@??<@>B::7;BBBBCCC?CCCBBB?BB@BBB<>>=<<3<<=:;>CBB/AA=A989?@?>>:>>A@@A7:5:AAA@@D@AA@DB?B?BCE=BBB?BBBBBBBCB@AABBBBBBBBBB>@@@@<??@@@AA:>>@BB@@@??
@ATNG8:03416:00781
GATGGTAGTATCTGTCTACGAGAGCTAGAAGATCAGGAACTCTAGAAGAATTCAGATTTTTAACACGAGAGTAAACGTAAAAAGAAGGTTTTACAAGACTCACGTTAACAATATTGCAGCAGTACGCACACAATCGAAGCGCAGTAAGGATGGCTAGTGTAACTAGCAAGAATACCACGAAAGCAAGAAAAAGAAGTACGCTATTAACTATTAACGTACCTGTCTCTTCCGAAACGAATGAGTACACATCGTCGTGTCGTGCTACCATCGATGGATCTGAGTCT
+
===>9<;=><666;:=<=<;;58489;>C?AA@>33,3,33778=><AC?B>@@>?@@CC2B=966ABDCCCCD5>>;;<<<(;5.5.555&5=>;@CCEDAA::9:?BB?B?>8;:900/7;=@>A;>6;;@@A@B<?@A998@D<A=@BB=AADC@?@C@DBB:;9?AA:??A<AA@BA=795:8<@@>,9;4////8<>?A=D8??AA;@<@ACCD@CCCCCCC=@=@@@8?@@=AAAAABBBBAABBABBAAABA@@???B@BBBC???:<9987>>;><
@ATNG8:03417:00759
GATGGTAGCACGAGTCACTCATATCCAGAAGATCAGGAACTCTAGAAGAATTCAGATTTTTAACACGAGAGTAAACGTAAAAAGAAGGTTTTACAAGACTCACGTTAACAATATTGCAGCAGTACGCACACAATCGAAGCGCAGTAAGGATGGCTAGTGTAACTAGCAAGAATACCACGAAAGCAAGAAATAGAAGTACGCTATTAACTATTAACGTACCTGTCTCTTCCGAAACGAATGAGTACAGAGAGTACGATATGTCTACCATCGATGGATCTGAGTCT
+
5BBC@CCCCCBBBFEAA@ABDBBCC@HCC?CBBBA@=@?AAC???B>@@;>8<==88787$3399;:::;;337)3>45555$5:49.555&5<<9;;;;@>>>>9<<AB@BBB@BAAACCDGFBBCCCCCC?CCCC?B@BBBB@@<@?C@@=@BCCCCCC?AABBBB?BA>A?@=@>@>>7==<9888)8?>?<@BA@@@BCCAD@CCCC?B@BCCCC?BBCBBBD>@=@CE>BBB?AB@ABBBA@?=?AAAAAAA@?>>;;;A<<<>>>@@<@AAAA??>=;
@ATNG8:03375:00801
GATGGTAGTGTCAGTGCGCGTCGTCCAGAAGATCAGGAACTCTAGAAGAATTCAGATTTTTAACACGAGAGTAAACGTAAAAAGAAGGTTTTACAAGACTCACGTTAACAATATTGCAGCAGTACGCACACAATCGAAGCGCAGTAAGGATGGCTAGTGTAACTAGCAAGAATACCACGAAAGCAAGAAAAAAGAAGTACGCTATTAACTATTAACGTACCTGTCTCTTCCGAAACGAATGAGTACTGTATCTATGTGTGCGCTACCATCGATGGATCTGAGTCT
+
5=::4;9:>99;;;;<==BC:558404@A=ABAAAA?A<@?AABBB?BA?B>999=<<==,:4;;@?;:AB;;;3;=A@BBB0AA=@5;;;-;B@>@BA@<?CCB<?=?A>@CC???@BCCCBCBCEDCC@@<@B??<?AAAAACB@C@C@?=?AAAABAB?CBBBBC?BB>AB@9>=666(5774556677%7=9;889?BAAA=A:>>??;?;==<;;=@BBABBB>A>???8?AA>???BBBABBAAA?;;;;????888>@@=??;;;/0-0000A;;?BB
@ATNG8:03390:00799
GATGGTAGTGATACAGATCAGACACCAGAAGATCAGGAACTCTAGAAGAATTCAGATTTTTAACACGAGAGTAAACGTAAAAAGAAGGTTTTACAAGACTCACGTTAACAATATTGCAGCAGTACGCACACAATCGAAGCGCAGTAAGGATGGCTAGTGTAACTAGCAAGAATACCACGAAAGCAAGAAAAAGAAGTACGCTATTAACTATTAACGTACCTGTCTCTTCCGAAACGAATGAGTACGATGAGATCTCGTGTGCTACCATCGATGGATCTGAGTCT
+
<>>>:=A@;;;;;;;@A@@?A;@??9>@A=?ABAAA@C?@<888<:4?A>?;?>;;7?==.>5;<7>=<<=565(5:;4444$5;6;.555&5;;49555:<<<<9=9<<7;??:>?>>@BBBCBABBBBCB?BBAC?B@@@BAAA<A=ABA>AAA@@???>BAAACD>BA@@???BBBBB8=7618@AAA/AC;988;?>>>><>:==@@7;5;>A@@>ABABBCC@B?BBD>CBB>BBB???B???AB>?==;;::;;>?>8818A===@B?C:::C???CC
@ATNG8:03393:00823
GATGGTAGTGTCATATGAGAGTGTGTACTCATTCGTTTCGGAAGAGACAGGTACGTTAATAGTTAATAGCGTACTTCTTTTTCTTGCTTTCGTGGTATTCTTGCTAGTTACACTAGCCATCCTTACTGCGCTTCGATTGTGTGCGTACTGCTGCAATATTGTTAACGTGAGTCTTGTAAAACCTTCTTTTTACGTTTACTCTCGTGTTAAAAATCTGAATTCTTCTAGAGTTCCTGATCTTCTGGTATGACTAGTGTACTACTACCATCGATGGATCTGAGTCT
+
<=9946>CCCCBBCDDCBCCBAACCCBBABAB?BCCE>CC@C@BBBCDBB?BCCCD=A?BDBA=B?CBBC?@?BB>AABBB3BB@BBCC>CBBA>ABB=AE@CCCCBB?CCCCCBCC?DCC?C?CCCCBCCCACCEC@CABBBBCCCCBBAACCC?C@@=AD@C?AADCBCBBB?BBDDC;C@D>AACCB2@@??@<@ACDCBBCCB@CCCC1CCCCC?B?BC@CCCCCCC?C?AABBDD@B@A>BCCCBBCBCEDCCCCCCCBB@BCBCC@?>?CBBCBB@??
@ATNG8:03404:00808
GATGGTAGGACGAGCGTCTGAGAGGTACTCATTCGTTTCGGAAGAGACAGGTACGTTAATAGTTAATAGCGTAACTTCTTTTTCTTGCTTTCGTGGTATTCTTGCTAGTTACACTAGCCATCCTTACTGCGCTTCGATTGTGTGCGTACTGCTGCAATATTGTTAACGTGAGTCTTGTAAAACCTTCTTTTTACGTTTACTCTCGTGTTAAAAATCTGAATTCTTCTAGAGTTCCTGATCTTCTGGTGTCGTCTATCATGTACTACCATCGATGGATCTGAGTCT
+
9;9949994966;==>==?A?@@@=:;99:9929;;<6==9@?9;:AABA?@A@;;69<AA@A<@=@@?>>00)/:)/////$//3:;==4;;6616<@=@B>@@CBABADDCBBCDD@CBC@B?CCBBBBAA?B@AA@CBBBCBBBDCCCBBECD?BBA>BE?D?A@EAAACCIACBBBB7A=A=;<<<<*;;CDC>CCCCCDCAA@4;;;;*;?@AB8;8;A<@AA@@@C@C?BAABCC?B?A?ACCBCCCBCCDDBBA@@B@@<@@@?BAB?B@@@BBB@@?
@ATNG8:03412:00821
GATGGTAGTCTCAGATAGTCTATAGTACTCATTCGTTTCGGAAGAGACAGGTACGTTAATAGTTAATAGCGTACTTCTTTTTCTTGCTTTCGTGGTATTCTTGCTAGTTACACTAGCCATCCTTACTGCGCTTCGATTGTGTGCGTACTGCTGCAATATTGTTAACGTGAGTCTTGTAAAACCTTCTTTTTACGTTTACTCTCGTGTTAAAAATCTGAATTCTTCTAGAGTTCCTGATCTTCTGGAGATATCATCAGCGAGCACATCGATGGATCTGAGTCT
+
BBAA8<<;;;CCBBCBB@@@AABBBCCDBBBB?BBBB:BA>B?ABBCCCC?BBBAA?B?BCCC=B?A@AA?@?AA<99898(8A=ABBC=AA;;:;BB=BC>BBBCDD@DDDDDDDC@DCC?A?BCDB@@@B@CCCC?BBBBCCBBBBBBB?A?C?CBB>BB>B?BBDDDBBBC?A::::-:>B9?B???0?CCCC=CBCCCCEBBB?BDDD3B@@AC>B@BB@EBBBCBB?B?BAAADC?BAB?CCCECDCCBBCCCB@@A99:;9::>C?CBAAABBAAA
@ATNG8:03371:00869
GATGTAGGACGAGCGTCTGAGAGGTACTCATTCGTTTCGGAAGAGACAGGTACGTTAATAGTTAATAGCGTACTTCTTTTTCTTGCTTTCGTGTTATTCTTGCTAGTTACACTAGCCATCCTTACTGCGCTTCGATTGTGTGCGTACTGCTGCAATATTGTTAACGTGAGTCTTGTAAAACCTTCTTTTTACGTTTACTCTCGTGTTAAAAATCTGAATTCTTCTAGAGTTCCTGATCTTCTGGATACACTCATGTGCACCTACCATCGATGGATCTGAGTCT
+
<CCCCCGACCCEBCBCCCCDDCC@CCCCCBB@BBBD>BB?B@BBBBBEC?DACCC?C?AABC?C=BCDDAAABC?CCCCC1CC=AADD>CCAAA<AB=BC>BBBCCCBBBCBBBCC@DBB?B?DCCC@@@B?BBBB?C@@@CBBBBBCBBBBBB@AAA@BB?B?BBCCCCBBB>A;;;;.;;A;;;;;;*:CCDD=CCCCCCCBCB@DDDD3BBBBC@C@BB@BCCBBBB?B?BBBBBC<@?C?CDDDCBBCDBBBBBA?<=9:49<8999949A@@@BA???
@ATNG8:03377:00874
GATGGTAGTATCTGCACACTCTGTCCAGAAGATCAGGAACTCTAGAAGAATTCAGATTTTTAACATCGAGAGTAAACGTAAAAAGAGGTTTTACAAGACTCACGTTAACAATATTGCAGCAGTACGCACACAATCGAAGCGCAGTAAGGATGGCTAGTGTAACTAGCAAGAATACCACGAAAGCAAGAAAAAGAAGTACGCTATTAACTATTAACGTACCTGTCTCTTCCGAAACGAATGAGTACGAGAGAGCACACGTGTCTACCATCGATGGATCTGAGTCT
+
;;;>;CCCD@BB;;555><@<<<<<9;B<9>B;;8?9=8:==///;5;;895//0--=::,;----25-...333,36:8:::*222+222)28=,22779::9;6:;?C=>===AAAACBBBCCCCBAACB>BABB=??BBBBBB=@=?>><?BBBCDCC=AABBCC?BB>@;=;?A<<<5===:>>>??/>>:?888>?B??=?<???A<?=?ACCC@ABACCBB>A>ACD>BBB=AACBBBAAA@BA<=AAB>>CAAA@>==<=;;;===8=>===B@;;;
@ATNG8:03384:00846
GATGGTAGCGAGCGAGTGTGTATACCAGAGATCAGGAACTCTAGAAGAATTCAGATTTTTAACACGAGAGTAAACGTAAAAAGAAGGTTTTACAAGACTCACGTTAACAATATTGCAGCAGTACGCACACAATCGAAGCGCAGTAAGGATGGCTAGTGTAACTAGCAAGAATACCACGAAAGCAAGAAAAAGAAGTACGCTTTTAACTATTAACGTACCTGTCTCTTCCGAAACGAATGAGTACTGCGTCTCACTCTCGCCTACCATCGATGGATCTGAGTCT
+
/0//)/7A>AC>C==;CCCIECBA@>@D@??CCA@>A>AABBBBB>AB>B@@@A@BBBB0BACBBAAACDBBA;@A;<<<<(;;254555&4447<==><AACC@B@BC?BBB?BBBADBBBBCCCCCBBDADD@@=@@AAAAAC8;8;;;7<CDBAAAA@CCCCAA>??;?BB>AB???8<::1::::;+8@8>:;;?=;<</:5:?@B=B<AA?>?=A?;;:==8=:=?B:B@@<@:;;?@@???BB@>>>>>AA===06//,/:;:;:A;=;;;;;;>>@
@ATNG8:03385:00851
GATGGTAGCACGAGTCACTCATATCCAGAAGATCAGGAACTCTAGAAGAATTCAGATTTTTAACACGAGAGTAAACGTAAAAAGAAGGTTTTACAAGACTCACGTTAACAATATTGCAGCAGTACGCACACAATCGAAGCGCAGTAAGGATGGCTAGTGTAACTAGCAAGAATACCACGAAAGCAGAAAAAGAAGTACGCTATTAACTATTAACGTACCTGTCTCTTCCGAAACGAATGAGTACTATGTAGAGCTCTATACTACCATCGATGGATCTGAGTCT
+
4>:916<BDCCCDCCBB<BBCCCCB:BCFAEEDCCC@B@ECCBBCB@BB??=889<?@@@.A=AABBCBBBBB@8?<;;;;;*;D>@596906A>:?B=BBBADC@C@CD?AAA?CBBBBBBBCCCCCCCBC?@>984:AAA@AAB:@<@@@=?AAB???C@CBBBBB@BB<>>>9::>>>6;888AEED/AA=B988>>>CB;@;@@BB6:6:@A@A?BCBBBCC>A>ABE>BBB?BBBBAAA978A@@@A@@??@@@??@;;6;??==>B?BBBBAAABAA
@ATNG8:03385:00857
GATGTAGGCGAGAGTGAGACGCAGTACTCATTCGTTTCGGAAGAGACAGGTACGTTAATAGTTAATAGCGTACTTCTTTTTCTTGCTTTTCGTGGTATTCTTGCTAGTTACACTAGCCATCCTTACTGCGCTTCGATTGTGTGCGTACTGCTGCAATATTGTTAACGTGAGTCTTGTAAAACCTTCTTTTTACGTTTACTCTCGTGTTAAAAATCTTGAATTCTTCTAGAGTTCCTGATCTTCTGGGTCTACGCTCGTCGCGCTACATCGATCGGATCTGAGATCTAT
+
//////5.55;@:<;;::545::<;<<==A@>ABBD>BB?A=?=;;3733788886:8373=/31369952226325222$25385555&275708>>;AB;?;;8565=999;;?@:<<A5:5:;;;<998;AA>>7;;@@>???@??A?===A7:99==>:=:=@@A@@@AB:==AAA6A;>7:;:;:*:><==6==<><===;;5;>>>/===:>C=C=AA=A===7769=9=<@@>>;>???7>===?::9///:<<7;---33367=<=7@::6337722322
@ATNG8:03390:00858
GATGGTAGTAGTACACTAGTCATAAGAAGATCAGGAACTCTAGAAGAATTCAGATTTTTAACACGAGAGTAAACGTAAAAAGAAGGTTTTACAAGACTCACGTTAACAATATTGCAGCAGTACGCTCACAATCGAAGCGCAGTAAGGATGGCTAGTGTAACTAGCAAGAATACCACAAAGCAAGAAAAAGAAGTACGCTATTAACTATTAACGTACCTGTCTCTTCCGAAACGAATGAGTACTGTATCTATGTGTGCGCTACCATCGATGGATCTGAGTCT
+
4<;;5;;CBB;<=BBBCCBA@ABC?BC@BBBBBB?B?BBCDDCC?BB@B??>?>?@@@2A?BABBBBBBBBE>AA88899(8=:=4;;;/;>=:?;::@==>A<A<@A<@@@:>;?A99=;;<<@?>>>A;@@AD:?>>>>>>>:?=B6768???@AAA=B@@@??<?@9??=5;666)7<=9=?@@@/??:>>??>>><<5:5;:;;1818==AA=ACAAAAA<A<@@F9?>?<???AA@666///:<=AAA??;:;;@@@=AAA>>>>;>AA>>>@@@A
@ATNG8:03391:00840
GATGGTAGAGTATCATGTGTATCTCCAGAAGATCAGGAACTCTAGAAGAATTCAGATTTTTAACACGAGAGTAATCGTAAAAAGAAGGTTTTACAAGACTCACGTTAACAATATTGCAGCAGTACGCACACAATCGAAGCGCAGTAAGGATGGCTAGTGTAACTAGCAAGAATACCACGAAAGCAAGAAAAAGAAGTACGCTATTAACTATTAACGTACCTGTCTCTTCCGAAACGAATGAGTACGTGTGACGTACGTGAGCTACCATCGATGGATCTGAGTCT
+
4:55.66<<>><<<=;;;=<<;;>A>????BBAA;;5;=?@DBCBC?CC?A=@A;;;;;;(9;>=;;;;:;;?;>;:8::::)==4:6:==1===88>=CB?@@B=B?@@=?CC=BBAAACCDCCCBABBBB=A>CB<AABB@>>>5?9>8848>>>;;;B=;;;AAA=AA<==>:>=AA>3:9:488898(8=47758;;A@@<A<A;;;;?:=>BBB?BCBBBCF@G@BCB=DCB=@@???BCCAAA?BACCCA@A@@@ABAA>B???A??<???ACCB@@?
@ATNG8:03394:00859
GATGGTAGAGTACAGTGTAGTAGACCAGAAGATCAGGAACTCTAGAAGAATTCAGATTTTTAACACGAGAGTAAACGTAAAAAGAAGGTTTTACAAGACTCACGTTAACAATATTGCAGCAGTACGCACACAATCGAAGCGCAGTAAGGATGGCTAGTGTAACTAGCAAGAATACCACGAAAGCAAGAAAAAGAAGTACGCTATTAACTTTTAACGTACCTGTCTCTTCCGAAACGAATGAGTACATAGATATACGTATAGCTACCATCGATGGATCTGAGTCT
+
4@5526=CEFFCBBBBBBCBBBEBB?ACC@B@?@@@;@;??@@@AA?BB?B????:;>>?/><@@B@@@B@@@@7==CBBCC1>@=A9???3<//)///9;<<=>:=8AA=9::?ABABBBCCDCDCCCCBC@CC@@<@AA@?>>B?B@CCD?BBBBBBBD?ABBBAA=@A=???:=:898*687676777(5=7A8;;B;89@<@:==DF;D=D;;;>8<::::AA<@;?BD;AAA<@@>>>>=@@=///<<<>>@CCC>>?@@<@@@@@@@<>>@BBA@AA@
@ATNG8:03407:00878
GATGGTAGTGTCATATGAGAGTGTAGTACTCATTCGTTTCGGAAGAGACTGGTAGTTAATAGTTAATAGCGTACTTCTTTTTCTTGCTTTCGTGGTATTCTTGCTAGTTACACTAGCCATCCTTACTGCGCTTCGATTGTGTGCGTACTGCTGCAATATTGTTAACGTGAGTCTTGTAAAACCTTCTTTTACGTTACTCTCGTAGTTAAAATCTGAATTCTTCTAGAGTTCCTGATCTTCTGGACAGAGTGTGCAGATACTACCATCGATGGATCTGAGTACT
+
5===7;;;;;<>;;;>666=:::///////45<?A@BC7BB9B@BCAB;:4.4;;<7<5==99-;9@>@@?:;4:345555$5:5:;::15545.5;;6;<.66559<7=999@>>;?ABB@B?DDDBBB<;5;@@@<@<;;:===>???B?;?C<??B9BC9B>?A?>:99::5:4449&9.9.5555&4945.54/--------3888,8:<66268==:??<<6668=8;<<=<>7;:739///-5----/////4:<><:=<::9440488886---,2
@ATNG8:03409:00857
GATGGTAGATACTCGCTGATACACCCAGAAGATCAGGAACTCTAGAAGAATTCAGATTTTTAACACGAGAGTAAACGTAAAAGAAGGTTTTACAAGACTCACGTTAACAATATTGCAGCAGTACGCACACAATCGAAGCGCAGTAAGGATGGCTAGTGTAACTAGCAAGAATACCACGAAAGCAAGAAAAAGAAGTACGCTATTAACTATTAACGTACCTGTCTCTTCCGAAACGAATGAGTACTATAGACTATCTGAGACTACCATCGATGGATCTGAGTCT
+
:A;;5;<<<<BB=66665<<:>@?A;AAC?A==000(/3866333;6<=<@;;;::::::*:7==>?>>><888)88;955&5;.5.555'5::8?=====<:?;?>AA????599>>BB;;;BDBCCBBC@AAAB?A?@?A@AA:<6<00+0>000??A=BBBBBC?CB>999?>:<<;19//)/9:::*66*67==<<>==<@<??@A<A=??BCB?B@@??BB=A?AA@9AAA=AABAABAA>??AA;;<@CBBAAAAAA@=A????BA>AAAAB???CC
@ATNG8:03413:00856
GATGGTAGGACGAGCGTCTGAGAGGTACTCATTCGTTTCGGAAGAGACAGGTACGTTAATAGTTAATAGCGTACTTCTTTTTCTTGCTTTCGTGGTATTCTTGCTAATTACACTAGCCATCCTTACTGCGCTTCGATTGTGTGCGTACTGCTGCAATATTGTTAACATGAGTCTTGTAAAACCTTCTTTTTACGTTTACTCTCGTGTTAAAAATCTGAATTCTTCTAGAGTTCCTGATCTTCTGGTGTCTGATCTGTATCACTACCATCGAATGAGGTTAGTCT
+
BB<D@CBB@CGGBBBCAAA@AAABAGGBBB;;6;AAA<BC@CABBBBCCB?BBBBB?B?BCCB@BBCBBBC@@@B?BBCCC2@@<@=?@8<:;:29AA=AB@CBCCAM>ABAACBBB?BBB?A>A>999BBB?CA==8A@@@A@@@A@AAAAAAD>CBB?@@@D@C@@@AACCI@BBFDD9A<B=AC@AA0ACBBC<BAABBBB;;;4;;;;*;::@>;>;@C@CBBBCCC@B?CBBBBA?A:;7;BCC@@ACCCCCABADCCBC@CA>>?9999>;@?AAABB
@ATNG8:03414:00857
GATGGTAGTATATCGCGTCGCTATCCAGAAGATCAGGAACTCTAGAAGAATTCAGATTTTTAACACGAGAGTAAACGTAAAAAGAAGGTTTTACAAGACTCACGTTAACAATATTGCAGCAGTACGCACACAATCGAAGCGCAGTAAGGATGGCTAGTGTAACTAGCAAGAATACCACGAAAGCAAGAAAAAGAAGTACGCTATTAACTATTAACGTACCTGTCTCTTCCGAAACGATGAGTACTATAGACTATCTGAGACTACCATCGATGGATCTGAGTCT
+
4:;;5;;?B>ACBABB==CB=BC??9=9925A@9:505.4;:455:7;<8A???=>=CDC3B???>=><>????8>?9>;;;*9@;A499909>?:<@<A>BCBC@B?BD@DBB?BBBBCCCBBBBBBCCCC?ABCB?BBBBBBBD?A=@9969BBBCDCC?AAACCC?CC=BBB<:;BBD6;:;6:@AAA/@@<?887?;;;?<?=BBBA;A;A@CCB@BBBBBBB?C?CDD;A>==CCBBBBA=>AA>>>>=AABBBABBBB@BBBBBBG@BBBBAAAA9:
@ATNG8:03379:00937
GATGGTAGGCACTGCGCACACATCCCAGAAGATCAGGAACTCTAGAAGAATTCAGATTTTTAACACGAGAGTAAACGTAAAAAGAAGGTTTTACAAGACTCACGTTAACAATATTGCAGCAGTACGCACACAATCGAAGCGCAGTAAGGATGGCTAGTGTAACTAGCAAGAATACCACGAAAGCAAGAAAAAGAAGTACGCTATTAACTATTAACGTACCTGTCTCTTCCGAAACGAATGAGTACACATCGTCGTGTCGTGCTACCATCGATGGATCTGAGTCT
+
4455.5;A=?:66BCBCBBBCBCBE=BCCABBBB@@=@>BAA;:9B@DB?A>@@?=====,=;@@A???BBCCB9@@;;;;;*;A>C599:&5::7566<=<<;?<?=AB=A???AB??BCCCBBBCCCBBB?BB??<@@??==881:?AAA?BBBBBBBB?BCBBB@>BB@>:::>=<==4<<<988888(8@:A888@@A>?9<9=>??5;6;?AAB?BBABBBB>A>BBB>BCC?BACBBB@;:??AAABBBBBBCBAAABB@BBBBAAB?B>@@???@@?
@ATNG8:03381:00890
GTTGGTAGTGATACAGATCAGACACCAGAAGATCAGGAACTCTAGAAGAATTCAGATTTTAACACGAGAGTAAACGTAAAAAGAAGGTTTACAAGACTCACGTTAACAATATTGCAGCAGTACGCACACAATCGAAGCGCAGTAAGGATGGCTAGTGTAACTAGCAAGAATACCACGAAAGCAGGAAAAAGAAGTACGCTATTAACTATTAACGTACCTGTCTCTTCCGAAACGAATGAGTACTATGTAGAGCTCTATACTAATCGATGGATCTGAGTCT
+
;<5;5;;@CAAACBBB@@@BABA@@;>@?9?A@@@@9?9?@@AABB?BB?B23/3....&.(.77555;:?:@388:::::$4:5:.55)///5;/////79;7;9==:<==9=BB@BBBCEECCBBBCB@BFAA>@?@@?>>A20+000+0>>>@;=B?C@@@BB>BB>>?B;=<///(....05777)975988:A;99=;?9>??@7;6;=AAA=@@@@988><9=BB<A7444==CCCB@AA?A>=;::<<9<<>>>96::///8388<<???@?>
@ATNG8:03388:00890
GATGGTAGCAGACGTGACAGAGCGCCAGAAGATCAGGAACTCTAGAAGAATTCAGATTTTTAACACGAGAGTAAACGTAAAAAGAAGGTTTTACAAGACTCACGTTAACAATATTGCAGCAGTACGCACACAATCGAAGCGCAGTAAGGATGGCTAGTGTAACTAGCAAGAATACCACGAAAGCAAGAAAAAGAAGTACGCTATTAACTATTAACGTACCTGTCTCTTCCGAAACGAATGAGTACAGAGAGTACGATATGTCTACCATCGATGGATCTGAGTCT
+
<<<=8A@<=CCBBCB9;6B=DCC@@?@CC?BBBB>>>>?BBB???D?AA@D<AA@???>?/?7:;>A???A>>>9>>BCCCC5BB>C5;;;*:=996:6B=AA=B?B@BB>AA@>AA@ABBBBCCCCCCC::8:C@@>AA@@CC984;>A@?=?BBBCCBB?ABACCC?DD>A@@9:;:::/:8818<<==.9<7<///<<?>?;?<;;;?7;6;ABAB?BECCDBB>B>BBC>EBB<??BBBDCCCAAABC>>>AAAAAA<<<A<A@???@C=AAAAA<<;;;
@ATNG8:03399:00922
GATGGTAGCGCACACATAGATACAGTACTCATTCGTTTCGGAAGAGACAGGTACGTTAATAGTTAATAGCGTACTTCTTTTTCTTGCTTTCGTGGTATTCTTGCTAGTTACACTAGCCATCCTTACTGCGCTTCGATTGTGTGCGTACTGCTGCAATATTGTTAACGTGAGTCTTGTAAAACCTTCTTTTTACGTTTACTCTCGTGTTAAAAATCTGAATTCTTCTAGAGTTCCTGATCTTCTGGGTCTCTCTCTCACGCACTACATCGATGGATCTGAGTACT
+
-5--(/////7/5554>>?@@@??A;:33833.3=>>7@A=@=95494446494:97;4988;,4.43388333:-33888'7;6::==5:8;<8;;<7<<<@@@>BC>A@BBABAB@BBC@C;;;BBBBAA=@@@@@DBBBCFDCBBBAAACAA?;;9=AA>B@BCCBBBCCC@A@???3>40+00000(00===8A@@@B???>@<@@@@+>==>>8@=@@;?=>000@=@<??AA?@=?@CC=CCBBBBAAAA@>:00==00000-///5;///;763//6
@ATNG8:03387:00985
GATGGTAGTATCTGCACACTCTGTCCAGAAGATCAGGAACTCTAGAAGAATTCAGATTTTAACACGAGAGTAAACGTAAAAGAAGGTTTTACAAGACTCACGTTAACAATATTGCAGCAGTACGCACACAATCGAAGCGCAGTAAGGATGGCTAGTGTAACTAGCAAGAATACCACGAAAGCAAGAATAAAGAAGTACGCTATTAACTATTAACGTACCTGTCTCTTCCGAAACGAATGAGTACACATCGTCGTGTCGTGCTACCATCGATGGATCGTGAGTCT
+
=B=>:>BBC=A?;==<<@=;;:;<B7@A@?@A@@99198=<;>>=B>BA<?<?@@@ABB8><A>>B===@888*8:000/&/9)/)///&///)/===?@>BC=@<::5:DC?BCCBCCCGCCBBBBABB?A@AA>A@A@@@@A9<8<00+0>?=@=@C?@@?;<<5883:AA<@A888)888/7:0887(794977555=9;.4.4=8=2948?@@B?@@::>:B@B7ABC>C9979?CAACBCB??;;;CA@@?ACC???AA>ABBB@@@<@;000;008><
@ATNG8:03390:00986
GATGGTAGGCGTGTGAGAGTCTGCCCAGAAGATCAGGAACTCTAGAAGAATTCAGATTTTTAACACGAGAGTAAACGTAAAAAGAAGGTTTTACAAGACTCACGTTAACAATATTGCAGCAGTACGCACACAATCGAAGCGCAGTAAGGATGGCTAGTGTAACTAGCAAGAATACCACGAAAGCAAGAAAAGAAGTACGACTATTAACTTTTACGTACCTGTACTCTTCCGAAACGAATAGTACGAGAGTCAGAGCAGAGCTACCATCGATGGATCTGAGTCT
+
>>==066>69=>;666=@@;99955)5;;8AC@@@@=?8::@A@=?;??9<8>?======(92997388>;998/6622222$26066999.77748/./7;75;7;6==497;4::;:@A@AAA???@BCD<>=>=499;;???A<A=A@@;=888>@?@=@888AA:;;7;?>=A@===-88:48<:<-;<4<:AA:;;?A@<=76666+//;:7709//////8/918:;.97:177;866//////8=?A?@?;::<=<<:>ACD@==8<;;888;855
@ATNG8:03393:00958
GATGGTAGTATCTGCACACTCTGTCCAGAAGATCAGGAACTCTAGAAGAATTCAGATTTTTAACACGAGAGTAAACGTAAAAAGAAGGTTTTACAAGACTCACGTTAACAATATTGCAGCAGTACGCACACAATCGAAGCGCAGTAAGGATGGCTAGTGTAACTAGCAAGAATACCACGAAAGCAAGAAAAAAGAAGTACGCTATTAACTATTAACGTACCTGTCTCTTCCGAAACGAATGAGTACGTGTGACGTACGTGAGCTACCATCGATGGATCTGAGTCT
+
:?;;5;@ABBCD>?BBBBCCB>>==9;@B=@AA@@?<?=@@@00/?8??=A:78773777$507758556788<3;=AABBB1@@;@5:99&5<<7;@;<=@=;@>@@BD@BAA?AA??ADDDCBBDBCBBA?ACAA=AAA@?@@@9@<@@A?BBBBBCCC?BBABBD?BB@>>>>A>>>>7<<<7888888%/:7:///=;AAA:>:9<>>6=9=AABA?AB@??AA;@;@AA;ABB>??CECBBABBA@DBCBBBBB?>>CCA@>AAAABBB?BBB@AAA;::
@ATNG8:03394:00975
GATGGTAGTGATACAGATCAGACACCAGAAGATCAGGAACTCTAGAAGAATTCAGATTTTTAACACGAGAGTAAACGTAAAAAGAAGGTTTTACAAGACTCACGTTAACAATATTGCAGCAGTACGCACACAATCGAAGCGCAGTAAGGATGGCTAGTGTAACTAGCAAGAATACCACGAAAGCAAGAAAAAAGAAGTACGCTATTAACTATTAACGTACCTGTCTCTTCCGAAACGAATGAGTACGATGAGATCTCGTGTGCTACCATCGATGGATCTGAGTCT
+
4=5506<>>>EBB=BBD;96=@;;98;AA8?AA::32739;8774=8BB>B>88652555'52575777=;<::3:7@:<==+;<7<.555&/995////::<=>:>7<<7:?>=AA?=@BCDBBBCBABBB>BCCC>A@D@??:94;?A<<7;;;:@C??=?CDDCC@BB?CAA:99BED9>881888888%8>:==>>?=<=:17159;;1;5;=;;;@AB@@@BA;<9788-7<>;??ABBAAAABBAB==A;;;;;;???@@=@??@AAE@C:;:CCCCCC
@ATNG8:03411:00962
GATGGTAGCATCATGCATATCTCACCAGAAGATCAGGAACTCTAGAAGAATTCAGATTTTTAACACGAGAGTAAACGTAAAAAGAAGGTTTTACAAGACTCACGTTAACAATATTGCAGCAGTACGCACACAATCGAAGCGCAGTAAGGATGGCTAGTGTAACTAGCAAGAATACCACGAAAGCAAGAAAAAAGAAGTACGCTATTAACTATTAACGTACCTGTCTCTTCCGAAACGAATGAGTACCTCTCAGACGCTCGTCCTACCATCGATGGATCTGAGTCT
+
DC::49BBBCCCC@@@D@AABDCCC>AAB?BBBBBB>B?BBB@ABC?BB?B@@@@>>>>>*86==:@@;ACAAA:A;@@DGD5CDAEAFCC;CCGGAAACDDBCC>@?@B?BBB?BB@ABBBBCDCCCBBBC@BBBC@@@@@A@AA>A?A;:8;CBBBCCC?ABCABB?BB;@@@299988)8::4;?BBBB(:97;///55:AA=A<A===<@=??BBB@DCCBBBE>?=?BB9B@@=@@@@AAD@BBAB@B@@>>>BBBB=@@@:>>>>>AA=AA>?>@@<>>
@ATNG8:03413:00989
GATGTAGCACACGAGATCTCATCGTACTCATTCGTTTCGGAAGAGACAGGTACGTTAATAGTTAATAGCGTACTTCTTTTTCTTAGCTTCGTGGTATTCTTGCTAGTTACACTAGCCATCCTTACTGCGCTTCGATTGTGTGCGTACTGCTGCAATATTGTTAACGTGAGTCTTGTAAAACCTTCTTTTTACGTTTACTCTCGTGTTAAAAATCTGAATTCTTCTAGAGTTCCTGATCTTCTGGTGTCTGATCTGTATCACTACCATCGATGGATCTGAGTCT
+
CC>CCCBCBBBFJDCCBB@AA@?AC>?@==B=B@@@6;;4:7AA=???@;?@?>>?B?CBCB?C?BBA@@B?9=8/....$.5(....(-8//(//949=328@E==9=C@@AC>>;??@<@;>==A@>>A;>>>@6:8>>>>;;;??@A>==?<>>@<@@<A;>>A>=>@?>:>;;;:2;9>9:6666)69333)--3---66577;CCC*;7757284//*/;;:>>?;?6;;?>>@8;;B=B>>>;;;AAAAA>@@AAA;;7;=>>;994566;==A;;;
@ATNG8:03376:01001
GATGGTAGGCGCATACATACGCGCCAGAAGATCAGGAACTCTAGAAGAATTCAGATTTTTAACACGAGAGTAAACGTAAAAAGAAGGTTTTACAAGACTCACGTTAACAATATTGCAGCAGTACGCACACAATCGAAGCGCAGTAAGGATGGCTAGTGTAACTAGCAAGAATACCACGAAAGCAAGAAAAAGAAGTACGCTATTAACTATTAACGTACCTGTCTCTTCCGAAACGAATGAGTACAGAGAGTACGATATGTCTACCATCGATGGATCTGAGTCT
+
@=@@7;=C@ABABBCEDDDBCCCC@CDD@DDCC@@=@?BBBCCCC>AA>B>BBCBBBCB5BACCCECCCCCCD;CCDDDDD2BB=B4:;;6;CB?;<:@CBCBC@C?BB?????BBBBBCBCCCDCCBBBC@CCCC?B???BBBB>B=B9969BAABCBB?CACCCC@BA<@??8<<998+9=:788888(8@:>889BAC8838:==>@7;6;AB@@>@BBBBCC?C@CCC>BBB>AAABCCBBACC@@?CCBB@@@>>>>>A:>>=>><><@>@@B@@:::
@ATNG8:03378:01025
GATGGTAGCGCATATCAGCGCAGCCCAGAAGATCAGGAACTCTAGAAGAATTCAGATTTTTAACACGAGAGTAAACGTAAATAGAAGGTTTTACAAGACTCACGTTAACAATATTGCAGCAGTACGCACACAATCGAAGCGCAGTAAGGATGGCTAGTGTAACTAGCAATAATACCACGAAAGCAAGAAAAAAGAAGTACGCTATTAACTATTAACGTACCTGTCTCTTCCGAAACGAATGAGTACCTCTCAGACGCTCGTCCTACCATCGATGGATCTGAGTCT
+
BABC@BBAAAAABDEECCCCDCBBB>BCC@CBBCBB@A>BBAABCC>@@=@>@?@>>>>?1?@DDDBCCCCCCB=@A>AA<BDCC@C<@@@7ABB?B@@ACBBBB?B@BB?CBD?BBEDDBBBBBBDCBBBC?CBAA>B>?<BA>>9@?B@@>@BBBBBA@>ACAA>?9??<@BB;??::9.;<<7=>==?>(:96>/./66>A:=C;AAAA9@<@ACCC@CCCBBBA;@=;;;0:BB=AACBCCB?BBBCBBB<><CDCCA<A;:7:>>>@AA=AAA@@@A;>;
@ATNG8:03386:00990
GATGGTAGTGTGTCTCTGAGAGTAGTACTCATTCGTTTCGGAAGAGACAGGTACGTTAATAGTTAATAGCGTACTTCTTTTTCTTGCTTTCGTGGTATTCTTGCTAGTTACACTAGCCATCCTTACTGCGCTTCGATTGTGTGCGTACTGCTGCAATATTGTTAACGTGAGTCTTGTAAAACCTTCTTTTTACGTTTACTCTCGTGTTAAAAATCTGAATTCTTCTAGAGTTCCTGATCTTCTGGTCTACTACACTGTACTCTACCATCGATGGATCTGAGTCT
+
;;<<066<<<666===<@??@@@@@;?=??9919;;;,9<:??CCCBBBC@B@CBB=@?@BCC@CABBCDBBBAA=;;;;;*<B<?<>=5>=9949?A@CCA;;;BBD?CBCCBBCCABBB>@=ABBAAAA@=@@BB>CCCBBBBB@A@CCC@@@@DCC?BC@C8::BAA@C@@=@;;;;.;>B5;;;;;*;B;;;0;;CBBBCCCC@DCCC1BA@AA>B@CCACBBA@@B>A>;;:BAB>A:;8<BBBCBCBBBAAAA000<00+0<<<@;;6;@@@?>>?>8
@ATNG8:03392:01012
GATGGTAGGCACTGCGCACACATCCCAGAAGATCAGGAACTCTAGAAGAATTCAGATTTTTAACACGAGAGTAAACGTAAAAAGAAGGTTTTACAAGACTCACGTTAACAATATTGCAGCAGTACGCACACAATCGAAGCGCAGTAAGGATGGCTAGTGTAACTAGCAAGAATACCACGAAAGCAAGAAAAAAGAAGTACGCTATTAACTATTAACGTACCTGTCTCTTCCGAAACGAATGAGTACGTGTGACGTACGTGAGCTACCATCGATGGATCTGAGTCT
+
=;;;5;;<7@ABBA:55////////(/;<9>;@??>5>7<<<9:8C?AA=?787><;<<<,=9>==877>;733(7<:5555$59494;<<+<9945@?@A@@?D>@>AA=B@@;@A?9;:B@@B::9C999>983:63348:8886:5<0/)/9;:?:BC???>898>A?8><;558222'222.222222#..(....88::<77378CC9>:::@AB@BCCDCCC?B>A@B5???<?ABBBAAA==;;?@AA?887??>?@???A<885<>;>?;>?9>99;
@ATNG8:03395:00997
GATGGTAGGTGCACATGAGTGTATCCAGAAGATCAGGAACTCTAGAAGAATTCAGATTTTTAACACGAGAGTAAACGTAAAAAGAAGGTTTTACAAGACTCACGTTAACAATATTGCAGCAGTACGCACACAATCGAAGCGCAGTAATGATGGCTAGTGTAACTAGCAAGAATACCACGAAAGCAAGAAAAAGAAGTACGCTATTAACTATTAACGTACCTGTCTCTTCCGAAACGAATGAGTACTGCGTCTCACTCTCGCCTACCATCGATGGATCTGAGTCT
+
6><<8AAB=BBCCGBBBBBBDCCBA?BAA?BBCC9879@BBBCCCC@CC?B?BCCCCDDD1C@FCCCCCBBBB@8?C:::::*;?=?5:99&7::7:>::=BBBC>A>AC?BBB?BBA>BBBCCCCCCBBAD@CAA@>BBBBBBBC>BBC@@<@B@@@BB><@AAAAA<>>8:::37/6@>06//+/<===,7709///99?=>:><@;;;:><@@CCC@DCCBBCD@C?CCC>C9899CCCCC@ABBCCBBBBBBCCCDD?BBB?B:::AAB?BBCCBBCBCB
@ATNG8:03405:00994
GATGGTAGTATATCGCGTCGCTATCCAGAAGATCAGGAACTCTAGAAGAATTCAGATTTTTAACACGAGAGTAAACGTAAAAAGAAGGTTTTACAAGACTCACGTTAACAATATTGCAGCAGTACGCACACAATCGAAGCGCAGTAAGGATGGCTAGTGTAACTAGCAAGAATACCACGAAAGCAAGAAAAAGAAGTACGCTATTAACTATTAACGTACCTGTCTCTTCCGAAACGAATGAGTACACATCGTCGTGTCGTGCTACCATCGATGGATCTTAGTCT
+
;=6646>FC@CCCCCCBBBCBBBAB>BCC@CCCBBB@B@BBBBBBA?AA?C?AA????@?2@?BBBBA@ACAAC;CBAAAAA2A@>C5;;;.<AA=@BBBCCCDE?A>AD>A?A<??@ABCCCCBBBCCCCC?CCBB>B@@@BBBB>B@C@@>@CBBAAAA?AA?@@A@BB;8777>9==<08784:::::+695:///==@BA<B;@@CB;?;?ABBB@CCCCBBC7959@@8@BB@BCCCCCCABACA@@@AACCCCBAAB??;?BBBCCC?CBBB>>BBBB
@ATNG8:03409:00996
GATGGTAGGAGACAGCGTCGCACACGTACTCATTCGTTTCGGAAGAGACAGGTACGTTAATAGTTAATAGCGTACTTCTTTTTCTTGCTTTCGTGGTATTCTTGCTAGTTACACTAGCCATCCTTACTGCGCTTCGATTGTGTGCGTACTGCTGCAATATTGTTAACGTGAGTCTTGTAAAACCTTCTTTTTACGTTTACTCTCGTGTTAAAAATCTGAATTCTTCTAGAGTTCCTGATCTTCTGGGCAGACTCTCACACGCCTACCATCGATGGATCTGAGTCT
+
<=;;5;<?7>>AB0//<:<:BBBCCA@;<<B@A<?>>C;B=6:6433<=:?<@CA@A?A;?859596:AA????:;2;?@@@/@A:>898-599:.72649<8>????=079>?@A@@;?CC=A<@@A?;;<>=B@@@<@@B>>>@@>=>CB;66:6///7<=7=7?A@@@@@BB=@>>>=/=594:?BBA/>>=AD;AA>?>AA<>=8<;::.=<=>@=B<AA<AAAA=>>=A;@@AA>=7=AAA9A8:8<<@>@@@@>>A<>??<>>>>@@A=@AA>>>@@>>
@ATNG8:03419:01025
GATGGTAGTCTCAGATAGTCTATAGTACTCATTCGTTTCGGAAGAGACAGGTACGTTAATAGTTAATAGCGTACTTCTTTTTCTTGCTTTCGTGGTATTCTTGCTAGTTACACTAGCCATCCTTACTGCGCTTTGATTGTGTGCGTACTGCTGCAATATTGTTAACGTGAGTCTTGTAAAACCTTCTTTTTACGTTTACTCTCGTGTTAAAAATCTGAATTCTTCTAGGTACTTCTAGTCTTCTGGGTCTCTCTCTCACGCACTACCATCGATGGATCTGAGTCT
+
=@;;5;66;ECCCCBBBBBCBC@?@CCDBBBB?ABCJ>CC?C@CDCCBBB=@@CCC?B:>?@A<A?AAAACCCBB8::@@@.AB?BBCC=AABC?BBB?BA8;;@B@B?ABIGCBBD?CBE@C@CGCCCBBCE>CCC@BBCCCCC???AA???AB?BCB=AB;@;@?A@@BBBC?@@@@A.;5;>;;;;;*;A@AD>BACFFICAB@=@@B@0ABBCC@CACD@CAA@:.,,,*,,,,-8989===5=888888=====>=;;;>C?CBBBBAA>?:::EBBBCB
@ATNG8:03370:01057
GATGGTAGTCTCAGATAGTCTATAGTACTCATTCGTTTCGGAAGAGACAGGTACGTTAATAGTTAATAGCGTACTTCTTTTTCTTGCTTCGTGGTATTCTTGCTAGTTACACTAGCCATCCTTACTGCGCTTCGATTGTGTGCGTACTGCTGCAATATTGTTAACGTGAGTCTTGTAAAACCTTCTTTTACGTTTACTCTCGTGTTAAAAATCTGAATTCTTCTAGAGTTCCTGATCTTCTGGAGATACACATGATACTCTACATCGATGGATCTGAGTCT
+
===@9<?>=>>=<?=@==655;;::;<<:@@@439;<4;;7;>@@>>>9:.4:;>@=B@BAAB<@=?=?::443;-33333$39177823355.555.5=066===A:=B959@@@:>@?;?>@@@@969C?BAA@?BA@@>;;0000////6;7:::8AA08-78=595659<=9999*9.555555&5599>266?=>>@;;9.5555$4;;=><>:<<469@A;9;5;2:79@@=9=?@;A>@@B@@@BBBCBBCBCBBAAAA@AAB?BAA@@@@CAA
@ATNG8:03376:01070
GATGGTAGTGTGTCTCTGAGAGTAGTACTCATTCGTTTCGGAAGAGACAGGTACGTTAATAGTTAATAGCGTACTTCTTTTTCTTGCTTTCGTGGTATTCTTGCTAGTTACACTAGCCATCCTTACTGCGCTTCGATTGTGTGCGTACTGCTGCAATATTGTTAACGTGAGTCTTGTAAAACCTTCTTTTTACGTTTACTCTCGTGTTAAAAATCTGAATTCTTCTAGAGTTCCTGATCTTCTGGAGATATCATCAGCGAGCTACCATCGATGGATCTGAGTCT
+
EECC@CC>CCCBBBAABBBAAABBBCBBBBBB>BBCD=CC?C@CCBBBCC@CCBBB?C@BBBC@C@CCBBBCCCC?CCCCC1BB?AACC=CD::9;;C?BB@BBBBBCACCFEBBBB@CBB?B?CCB@AABD@CCCC@CBCCBBBCCCCBABBBB@CBB>BB@D?BBBCCCDCC?A;:;:6:>B;?@@@@0@AABC=B@CBDCC@@@4;;;;*;@@AB?B>BE@CCCFCAA>A@DDCCCC?ABC@CCCCCCCCBCCCCCCCCBBB=@@@??AB?CCBCBCCBBB
@ATNG8:03384:01060
GATGGTAGGTGCACATGAGTGTATCCAGAAGATCAGGAACTCTAGAAGAATTCAGATTTTTAACACGAGAGTAAACGTAAAAGAAGGTTTACAAGACTCACGTTAACAATATTGCAGCAGTACGCACACAATCGAAGCGCAGTAAGGATGGCTAGTGTAACTAACAAGAATACCACGAAAGCAAGAAAAAAGAAGTACGCTATTAACTATTAACGTACCTGTCTCTTCCGAAACGAATGAGTACCTCTCAGACGCTCGTCCTACCATCGATGGATCTGAGTCT
+
4>;5.55A9@>CCCCAAABBBCCCC@CBD?ABAABA?C@AABA;;;@CC@B?BC;;;DCC5G@CCCEHGDD;;;0<B@@AA7>@9@2::-38829:::<<;<B>@>AB=BAB<?>?;@BCCCCCCCCCCC?DBBB<@@@?>?>@;A=A:::;CBBBBBG@CBB>BB=AB?BCD=@@@?=6=?>;99:9:9%9;;<@@BBBBCD?B>ABCB<?<:<;;;@DDDCCCE?A?@@@9@AA=AABBBBB>AACBBBBBAA=@@@@<@BB<>=<>>>><>@@@A@@>>>
@ATNG8:03387:01079
GATGGTAGTGATACAGATCAGACACCAGAAGATCAGGAACTCTAGAAGAATTCAGATTTTTAACACGAGAGTAAACGTAAAAAGAAGGTTTTACAAGACTCACGTTAACAATATTGCAGCAGTACGCACACAATCGAAGCGCAGTAAGGATGGCTAGTGTAACTAGCAAGAATACCACGAAAGCAAGAAAAAGAAGTACGCTATTAACTATTAACGTACCTGTCTCTTCCGAAACGAATGAGTACGATGAGAGAGCTCTCTCTACCATCGATGGATCTGAGTCT
+
BB;;7;=>CHDDCCCBBBBBCCBCB?CCC?CBBBBB@B@BCBBBBC@BB?B@>>=??GDD.?;???AAAAA@@@6>;:;;;;*;A=A5;;;*:;:76966>>==A?A>A@=@??=AABBBBBBDDBDDCCBB?CDCC?B@BBBBBB=B?B??=?BBCBBBB?AAABCB>BB;7778??=990;==8=@AAA.===?888AAB;;8:<??AD;?;?ACBC@@AABCBB?B?BBB=BBB?BBBBBBBBBBBB?<>>@A@AA<<;A@A<??@@@<<6<@@<<<:676
@ATNG8:03395:01062
GATGGTAGTGATACAGATCAGACACCAGAAGATCAGGAACTCTAGAAGAATTCAGATTTTTAACACGAGAGTAAACGTAAAAAGAAGGTTTTACAAGACTCACGTTAACAATATTGCAGCAGTACGCACACAATCGAAGCGCAGTAAGGATGGCTAGTGTAACTAGCAAGAATACCACGAAAGCAAGAAAAAGAAGTACGCTATTAACTATTATCGTACCTGTCTCTTCCGAAACGAATGAGTACTATGTAGAGCTCTATACTAATCGATGGATCTGAGTCT
+
B@;;:==EDGBBBDCCCAABCDCCA>AAB@BCB>=@?B=AABAAAE?BB?C@::;>>AAA*=59==???A?@@B7@@;;;;;*;:;:5555&5<<9>666=CDDD@B@CC@???@CDCBCCCCCCCCBBBCB@BCCA?BBCBBBBB8@=?996:ABBBAAD?CBBBBB?BC>BBB;>?@<<4;;;6;BDDE/>=:=888ABAAA:>:>?AA<@?@=>>@;AAAAAAA<>:=<<6=AA;>>=>>AAAAA@@=>>>>DA>>==>>@<@@>>==8<=?=;;;??>
@ATNG8:03407:01089
GATGGTAGTACATGATAGACGACACCAGAAGATCAGGAACTCTAGAAGAATTCAGATTTTTAACACGAGAGTAAACGTAAAAAGAAGGTTTTACAAGACTCACGTTAACAATATTGCAGCAGTACGCACACAATCGAAGCGCAGTAAGGATGGCTAGTGTAACTAGCAAGAATACCACGAAAGCAAGAAAAAGAAGTACGCTATTAACTATTAACGTACCTGTCTCTTCCGAAACGAATGAGTACTGCGTCTCACTCTCGCCTACCATCGATGGATCTGAGTCT
+
DC;;7<===>?==>>CCCCHCCCBA?ABC?BBEAAA>A>ABBBB>><?C?A@CBBCDDDC5DADDBBBDDCCCA6??:::;:*;;;95955&5:;6<??;BBCBB<?<?A>ABB?BBBABBCBCCBBBCCCCACDBB@BBBBBAAB?C@C@@?@CBBBCCB?AAAA@@>BB>A@@577BC?8>8959>DDE/==6<///==AA@<@=A???=A8<;DCCACCDCCAA>?<@CE>BBA>AABBDDBBBBACBBCDBBBCCBB@CCI@DB@;::C=AABBC@@???
@ATNG8:03408:01051
GATGGTAGGACGAGCGTCTGAGAGGTACTCATTCGTTTCGGAAGAGACAGGTACGTTAATAGTTAATAGCGTACTTCTTTTTCTTGCTTTCGTGGTATTCTTGCTAGTTACACTAGCCATCCTTACTGCGCTTCGATTGTGTGCGTACTGCTGCAATATTGTTAACGTGAGTCTTGTAAAACCTTCTTTTTACGTTTACTCTCGTGTTAAAAATCTGAATTCTTCTAGAGTTCCTGATCTTCTGGTGTCTGATCTGTATCACTACCATCGATGGATCTGAGTCT
+
6==?7<@B@DABACBB@@BEDCCC@BBBBBAB?BACF>BB?C@@@ABBCFBFCCBB?B@BBBB?C@DCCCB@@@C?BBEEE5AA>AAMG?CCAA?ABB>BB9;:CCCEACCBBCCCC?CCC?C@GCBBBBCC?CBBB?CBBBBBBBBBBBCBBBB?BAA?BD?C?BBCBBBBCD@DCCCC9B?B=AACCC5BCCCD?CBBAAABAA@?DCBC5C@AAC@C@BEACCB@@@BAD@C@AADC>A@C@JDAAACCCCCCCCBCDDCBB?BCCCCCC@CBBBBAAABB
@ATNG8:03371:01126
GATGGTAGGAGACACGTCGCACACGTACTCATTCGTTTCGGAATGAGACAGGTACGTTAATAGTTAATAGCGTACTTCTTTTTCTTGCTTTTCGTGGTATTCTTGCTAGTTACACTAGCCATCCTTACTGCGCTTCGATTGTGTGCGTACTGCTGCAATATTGTTAACGTGAGTCTTGTAAAACCTTCTTTTTACGTTACTCTCGTGTTAAAAATCTGAATTCTTCTAGAGTTCCTGATCTTCTGGTGAGATATGCATGATGCTACCATCGATGGATCTGAGTCT
+
>>@?:===9ABBA@;=>=<>A<CBCB===<>=7=999,3:6:-333399996:<;:?7B/7389494:>;89;77><@?>>>.=<3;;;:9)8@8818;;5;?<A@A==<9<=>>BA;<7;BA5;5:<<=>>>B=AABB=@@@>>=>>>>>>??>>B<;;;===:==AAAA???AA;?>CDD5@;?:<>AAA/A==>7;;>889>;<;18888+9<=>B<A<><;===>;<;;A;???A>>9>>>9===>>A??>>>>>?A<<=>?:>;;;>>>:>>>>?CA>;;
@ATNG8:03381:01110
GATGGTAGCTCGCTGATGATATCTCCAGAAGATCAGGAACTCTAGAAGAATTCAGATTTTTAACATGAGAGTAAACGTAAAAAGAAGGTTTTACAAGACTCACGTTAACAATATTGCAGCAGTACGCTCACAATCGAAGCGCAGTAAGGATGGCTAGTGTAACTAGCAAGATTACCACGAAAGCAAGAAAAAGAAGTACGCTATTAACTATTAACGTACCTGTCTCTTCCGAAACGAATGAGTACTACTCTCAGAGACACACTACCATCGATGGATCTGAGTCT
+
ACCC@DBBBCCB<BACCCCD@?@A@=@CC?BCCBAA>A?BBBBBBB?BB>B>BA@@@DDC3@:@;<@BBA>>>@7>>;====+=<;@<@CC/25>:<@@@;;;?A6;58@;===<?:;;=>>>BAAABBC::7;E@@69///===@;@=AA><AAAAAA@@9>>>>>@<@9:5;>;>BBFF8==>:=====.=A<@@AA===;;5;:==;;5;:>>>@B=B@?===B<@<AAA:;;;=?A@@@D????@A@@@A>>@ACD<<<AA=C@===;;5;>?;;;=;:9
@ATNG8:03387:01112
GATGGTAGGCACTGCGCACACATCCCAGAAGATCAGGAACTCTAGAAGAATTCAGATTTTTAACACGAGAGTAAACGTAAAAAGAAGGTTTTACAAGACTCACGTTTAACAATATTGCAGCAGTACGCACACAATCGAAGCGCAGTAAGGATGGCTAGTGTAACTAGCAAGAATACCACGAAAGCAAGAAAAAGAAGTACGCTATTAACTATTAACGTACCTGTCTCTTCCGAAACGAATGAGTACACACTCTCATATGACACTACCATCGATGGATCTGAGTCT
+
5==@7<<>:C966>CBAB@@@CCDD?CAB?A@@@::2:3=9?995=9BA@C?587>>@?@1?7<<@@?>>A999,9>;:995$5<494;<<0<@@=AB<A>>@:;:49<@C?????BBB9;;BCCBBBCEDEC@CBBC>:::A@@AB>B?B;;8:AACBDBC?BBBBCD?BB>AAB?>>?>>1:;:5;???@.===A>>=B???@<>;>>>>=A=>>BBBAAAAA@A@<?<?BB;BBB>AABBBBBBB?>>>?>?>?>AABCCCCC@CBBBCAA>ABBBCAAABC
@ATNG8:03393:01113
GATGGTAGCAGACGTGACAGAGCGCCAGAAGATCAGGAACTCTAGAAGAATTCAGATTTTTAACACGAGAGTAAACGTAAAAAGAAGGTTTTACAAGACTCACGTTAACAATATTGCAGCAGTACGCACACAATCGAAGCGCAGTAAGGATGGCTAGTGTAACTAGCAAGAATACCACGAAAGCAAGAAAAAGAAGTACGCTATTAACTATTAACGTGCCTGTCTCTTCCGAAACGAATGAGTACTTCGTCTCACTCTCGCCTACCATCGATGGATCTGAGTCT
+
5A<<8=>>BCCCCCCCCBCCCBBAD@BBA>BBBAAB=@<@AA@@AB@BC@C@AA===@@@/@<>>=@@@@BBBB;BACCDDE5CC?B=AAA7A@<8566;;?<>B?B?BB>???>AABBBDCCCCCCCCDBB?BDBB>BBBBBBBB?B?CBB?ABBCBABB?BAAACC?CC?A@A<>:;;;1;;;8=@AAA/BD=A;:;AAABA;?;?AAA:=:<ABBB?BDBBBBB@B?BCD>CAA>ABBCCBBB@B@@@AABBBBBBBA?CCC@BB>>>CC>AAAA@@AA99
@ATNG8:03394:01121
GATGGTAGAGTATCATGTGTATCTCCAGAAGATCAGGAACTCTAGAAGAATTCAGATTTTTAACACGAGAGTAAACGTAAAAAGAAGGTTTTACAAGACTCACGTAACAATATTGCAGCAGTACGCACACAATCGAAGCGCAGTAAGGATGGCTAGTGTAACTAGCAAGAATACCACGAAGCAAGAAAAAGAAGTACGCTATTAACTATTAACGTACCTGTCTCTTCCGAAACGAATGAGTAGCGAGAGAGCACACGTGTCTACCATCGATGGATCTGAGTCT
+
9955.5999;<<<<><::99488882833-39::44.4.44444455;=9>8<<<9====(>;@<<665;;8;;.7//////$/94:)444&43829>A<=;87732888<<<8:<<=CBBAAACC@@@@@<@;:;599;<<3736=7??>:?>>==???9@@A>>>8>>8>?>8=?9815::665555'/:6:/./559?@<@<>?==7=5;;BBB?C;66@??@?7;?C=>>;9;;:00/006555////888888822253.3...735/7999:;:?::
@ATNG8:03401:01133
GATGGTAGCAGACGTGACAGAGCGCCAGAAGATCAGGAACTCTAGAAGAATTCAGATTTTTAACACGAGAGTAAACGTAAAAAGAAGGTTTTACAAGACTCACGTTAACAATATTGCAGCAGTACGCACACAATCGAAGCGCAGTAAGGATGGCTAGTGTAACTAGCAAGAATACCACGAAAGCAAGAAAAAGAAGTACGCTATTAACTATTAACGTACCTGTCTCTTCCGAAACGAATGAGTACGTGTGCGACGTGTCTCCTACCATCGATGGATCTGAGTCT
+
4:;95;<@BCCBBBBBBBBBDBBBB?BCC>BBC::9>@<@AA774F?BC@C>99699==>/?:>>>===>?CBC8>=;;;;;*;B>C5<<<6:@@99:6?BCCAB@C?BB?AAA?BB>>@CCCCCCBBBDDC@DDAA?ABBABBBB?B@BBB@BBBBCCCC?AAABBB@CC>A@A=@@==<4=;:4:<<==.=>:?867BBB??<?<>>@@<@<ABCBB@CBBBBBB?C=CCC=BAA?AAACBBBBBBBA@@@AAAAA?@@=>>>:=BBAAAA<A>@??A=:::
@ATNG8:03412:01112
GATGGTAGTGATACAGATCAGACACCAGAAGATCAGGAACTCTAGAAGAATTCAGATCTTTAACACGAGAGTAAACGTAAAAAGAAGGTTTTACAAGACTCACGTTAACAATATTGCAGCAGTACGCACACAATCGAAGCGCAGTAAGGATGGCTAGTGTAACTAGCAAGAATACCACGAAAGCAAGAAAAAGAAGTACGCTATTAACTATTAACGTACCTGTCTCTTCCGAAACGAATGAGTACTGCGTCTCACTCTCGCCTACCATCGATGGATCTGAGTCT
+
==;;7<=CCEGDDDCCBBBBCBCCC@CAB79:A?<??B?CBB@@AB?BD@D><9<@@BAA:A;@@@@@@AAAAB;>=75555(87460222&29957558?AAAA;><>@;>==:>>??BCCCCCCDBBBCC?CCCC?AAABB@BB<A<A??>?CCDCCCC?A?@@BC>BB>@@@:<>=?=6;6717@BBC/@@=@888@@A@@<>;@CAD8>:>CA@A@CC@@@BB@B@CCC>CCC>AABB@@?BBCBCCBBBBBCCCCC=BCC?CAAAADE@CCBBB@@@AA
@ATNG8:03412:01114
GATGGTAGTCTCAGATAGTCTATAGTACTCATTCGTTTCGGAAGAGACAGGTACGTTAATAGTTAATAGCGTACTTCTTTTTCTTGCTTTCGTGGTATTCTTGCTAGTTACACTAGCCATCCTTACTGCGCTTCGATTGTGTGCGTACTGCTGCAATATTGTTAACGTGAGTCTTGTAAAACCTTCTTTTTACGTTTACTCTCGTGTTAAAAATCTGAATTCTTCTAGAGTTCCTGATCTTCTGGGTCTCTCTCTCACGCACTACCATCGATGGATCTGAGTCT
+
C@@;:=>CCGCCCDCCBBBBBCCCCCCDBB@@=@BBC>CCAC?BDCDBBB?BBBA@>?;@BAA<A@BBBABABBC?BBBCB1BB?BBDB=ABBC?BBB>BB8;:AABC;;;CDBBBC@CCC@C?CCCCA@@B?@?@C=BABAB@@@BA@@A???F@CBB?BCAD?BBBCBBBCD=B@@@@3@=A;;;:;;*;@ABC>CBECBCCBBB@CCCC5BBBCC@C@BB?CCCCBCB@B@BBBDBB?BBCC>CBABBBBBBBCBBBBAAAA?BBBCCBB?AAABBBBBBB
@ATNG8:03416:01091
GATGGTAGGACGAGCGTCTGAGAGGTACTCATTCGTTTCGGAAGAGACAGGTACGTTAATAGTTAATAGCGTACTTCTTTTTCTTGCTTTCGTGGTATTCTTGCTAGTTACACTAGCCATCCTTACTGCGCTTCGATTGTGTGCGTACTGCTGCAATATTGTTAACGTGAGTCTTGTAAAACCTTCTTTTTACGTTTACTCTCGTGTTAAAAATCTGAATTCTTCTAGAGTTCCTGATCTTCTGGCGCTCTGTCACGTCTGCTACCATCGATGGATCTGAGTCT
+
5===9=>>:>>>>BBBBCCCCCDC@CCCCCCC?BCCD>CD@C@CC@@@DE@ABA998;@CDEC@C@DDBCBAABB?BCCDD0BB>BBCD>DB@@;A9949C@@ACCBCABCCDBBBC@CBB?C@CBA@A>9979@@A<B9::CBBBBCECCBBBB?CBD?BB?B?BBCCBBCBB=A@>>>3@;?9;::::*:BBCG=BBDCCDCBBB<>@>@,?@@AB@CBCC@CCBCBAB@D?BBBAAB;??@>@BB@@@BCDGHCCBCBBBCC@CDAAACC@BBAAABBBAB
@ATNG8:03370:01154
GATGGTAGTAGTACACTAGTCATACCAGAAGATCAGGAACTCTAGAAGAATTCAGATTTTTATCACGAGAGTAAACGTAAAAAGAAGGTTTTACAAGACTCACGTTAACAATATTGCAGCAGTACGCACACAATCGAAGCGCAGTAAGGATGGCTAGTGTAACTAGCAAGAATACCACGAAAGCAAGAAAAAGAAGTACGCTATTAACTATTAACGTACCTGTCTCTTCCGAAACGAATGAGTACGTGTGACGTACGTGAGCTACCATCGATGGATCTGAGTCT
+
:=;;7;=;?;>==>>>=BBC:@;;;7@CC?CCBBBC@B<@@@;;:E?CD>A=@@:::?>?,@@@@ABA@ABBA@8@:;;;;;*;B=B@BDD2CA?7;@>@@@@AB?B?AAAC??<?@??@BBCCBBBDECCC@CC:99:BCABBBB?B@B@@>@CCCBBBB?BBBBCB?BC?CEC?>888C29;;:>BCBB/AA=@898??>>>;><??BB;>:>BCCC?CCBD@A@>@=?DE>CBB?BBBBBDFBBBB>CCCBCBCCBAABB??>?CDCCCC?CAAB@BB888
@ATNG8:03375:01177
GATGGTAGAGAGACTGTAGGCACCCAGAAGATCAGGAACTCTAGAAGAATTCAGATTTTTAACACGAGAGTAAACGTAAAAGAAGGTTTTACAAGACTCACGTTAACAATATTGCAGCAGTACGCACACAATCGAAGCGCAGTAAGGATGGCTAGTGTAACTAGCAAGAATACCACGAAAGCAAGAAAAGAAGTACGCTATTAACTATTAACGTACCTGTCTCTTCCGAAACGAATGAGTACGATGAGATCTCGTGTGCTACCATCGATGGATCTGAGTCT
+
@B=B:AB@CICCBBBA@@E?BBDD>BAB>ABBCBB?B?DCAABBB?BB?B?AA@99888(8:@DF;;<D@;;;3;=>>??5>=8<1766)89>9>===BAA?A<A=AA=A:88:AA>>>@???A@@><<@59:>>9<=@@??>>;><@::8:BA???A@;AAAA@@:>>9>>>7;;>CC987918787(9:5;@AAAADAA<A<B?>?<B=??>=>9>AA>=>?=C<AAA9A@@;???@::;@A=<>?@?@@@??@===@??<>>=AA@@<@@@@@BB@??
@ATNG8:03389:01165
GATGTAGGTCAGTGCGCGTCGTCAGAAGATCAGGAACTCTAGAAGAATTCAGATTTTTAACACGAGAGTAAACGTAAAAAGAAGGTTTTACAAGACTCACGTTAACAATATTGCAGCAGTACGCACACAATCGAAGCGCAGTAAGGATGGCTAGTGTAACTAGCAAGAATACCACGAAAGCAAGAAAAAGAAGTACGCTATTAACTATTAACGTACCTGTCTCTTCCGAAACGAATGAGTACACATCGTCGTGTCGTGCTACCATCGATGGATCTGAGTCT
+
<CCCCC>:DBCCCCCDCBCCBBBCCC?ABBBBB8B@BBACBA@=A@?B<@AEBBBBB1?7>>>>BBB???D>@@?BBBB3AB=A9>>>5?BC?BBAA?DACB>>9>>9>>@<>>@@?AAD@>=;==@AA:?BBB>AAB?>AAA;C<=;;:=>>@@@@@;@AAABB?BC?BBB@D@@@?:<<=:=DDED/::8:>??@@??>=C=AAAA;@<@@@??:?BBA?>>9>:>>@7=BB?BB>>@@@B@?ABBBCBAB???>>>;;:=AAAC<=<<AAA???@?=<
@ATNG8:03393:01182
GATGGTAGGAGACACGTCGCACACGTACTCATTCGTTTCGGTAGAGACAGGTACGTTAATAGTTAATAGCGTACTTCTTTTTCTTGCTTCGTGGTATTCTTGCTAGTTACACTAGCCATCCTTACTGCGCTTCGATTGTGTGCGTACTGCTGCAATATTTTAACGTGAGTCTTGTAAAACCTTCTTTTTACGTTTACTCTCGTGTTAAAAATCTGAATTCTTCTAGAGTTCCTGATCTTCTGGGTCTACGCTCGTCGCGCTACATCGATGGATCTGAGTCT
+
==B=:BC>:CGCBBBCCCCBBCCBBBDBAA;;5:;;:077-79:?ABABB<??<8828/33;;6;4332288825+57555'33.3..(.--3(..3377*225;9959>@>@@;;5:==8=<??A@@@=959<==+//66;;;<><::::9:@<A@BBB5A9@@@AA@CCD;>:999*9<C?BBCCD1BBBAA<AAA@AA@@?B@DCCC3C??>@<@=AB?BB@ABAB>==@A@@??8=;;:1:>888;;AA@??@??<<///89:66948@@???@A>>
@ATNG8:03397:01181
GATGGTAGGTGCACATGAGTGTATCCAGAAGATCAGGAACTCTAGAAGAATTCAGATTTTTAACACGAGAGTAAACGTAAAAGAAGGTTTTACAAGACTCACGTTAACAATATTGCAGCAGTACGCACACAATCGAAGCGCAGTAAGGATGGCTAGTGTAACTAGCAAGAATACCACGAAAGCAAGAAAAAGAAGTACGCTATTAACTATTAACGTACCTGTCTCTTCCGAAACGAATGAGTACGATGAGAGAGCTCTCTCTACATCGATGGATCTGAGTCT
+
;;<?:===8;;ABBBCCCBCDCDAA>A??=?AA@;:6;>AACCCCD@CC:;6;A@;::::*;?CCGBCBDBBBA=ACA@@A5A?:>5;;;*8<<:>888<BBBE?B?BB?ABC@BBBABBBCCCBCCCCCC?AADB?BABBBBBC>B?B??;@BABBBCC@BBB@@@?CC?>>>?B>::C1<6637?DDD/??<?888@???B:=:=?@@<?<?@CA@>@BCBBDB?B@BBE@BBB?AAABBCBBB=>>B>>>BA::6;<<;///::>>>><A>>>A><888
@ATNG8:03402:01141
GATGGTAGGCATGCGCACACATCCCAGAAGATCAGGAACTCTAGAAGAATTCAGATTTTTAACACGAGAGTAAACGTAAAAAGAAGGTTTTACAAGACTCACGTTAACAATATTGCAGCAGTACGCACACAATCGAAGCGCAGTAAGGATGGCTAGTGTAACTAGCAAGAATACCACGAAAGCAAGAAAAAAGAAGTACGCTATTAACTATTAACGTACCTGTCTCTTCCGAAACGAATGAGTACACATCGTCGTGTCGTGCTACCATCGATGGATCTGAGTCT
+
445549::.66=<<<===B966>>8><A<;BB@;;6;=AAB@??G@DC?B??>???FFE3C>@??BBBBBBBA=AAAA@@@0@C>C5:;;*9@B8;@;?BCCCC@C@CC?A@A?BBBBBCCCCCCCCCCCC@CBBB>BBAA@@>><@@CBC?BBBBCCCB@A@@BAA<@C<989;:;<==5=<<:898888%/:7;///==@=>:><@@AB8;7:@CBB?CFCBBBB?B?BCC>BBB?BBBBBCBABAAA@@BBAA>>>@@@BBB?BAAADDD?BBB>>;;;=>
@ATNG8:03407:01162
GATGGTAGAGAGACTGTAGCGCACCCAGAAGATCAGGAACTCTAGAAGAATTCAGATTTTTAACACGAGAGTAAACGTAAAAAGAAGGTTTTACAAGACTCACGTTAACAATATTGCAGCAGTACGCACACAATCGAAGCGCAGTAAGGATGGCTAGTGTAACTAGCAAGAATACCACGAAAGCAAGAAAAAGAAGTACGCTATTAACTATTAACGTACCTGTCTCTTCCGAAACGAATGAGTACGATGAGATCTCGTGTGCTACCATCGATGGATCTGAGTCT
+
<?;;7;<<CGFCCCCDCCCBB;:9D<A@C>@ABBAA<?;?BABCDC?AA;?<?B>?@@@@/@<@><;;@@>==F;?:A@@@@0@><@2999&9B>9>:9;DECCC?B?::6:@@=AABFEGFCCAAACB@@A@CBBB?::;AADBC5;6;;;5;B@@??@@@ABBAAA@CC=A:979?;<@2///388:;;,895:6669::>=6;6;<//,/7<<A>@=@AABBBC?C?CBB>B??>?A???BBBBBB@???;;;?>?>===;;5;;??B?B@BK??????BE
@ATNG8:03408:01189
GATGGTAGATACTCGCTGATACACCCAGAAGATCAGGAACTCTAGAAGAATTCAGATTTTTAACACGAGAGTAAACGTAAAAAGAAGGTTTTACAAGACTCACTTTAACAATATTGCAGCAGTACGCACACAATCGAAGCGCAGTAAGGATGGCTAGTGTATCTAGCAAGAATACCACGAAAGCAAGAAAAAGAAGTACGCTATTAACTATTAACGTACCTGTCTCTTCCAAACGAATGAGTACGTGTGACGTACGTGAGCTACCATCGATGGATCTGAGTCT
+
BA=C?BBCCE@A@@;;?>BCCA@@A<@AA?CAAAAA>B?BBB99:B?BC@C<;;;??DDD/@;>??AA@@@>>=3;=9:;;;*;A>C5;;;6:CB@@C@BDCDCC=C?BC@ABA>AABBBBBBBBDDA@@@C>CBBA?CBBA@ABB@B@CBB?ABBBBBBBBAA>>A@9>>;A@@;??@@@9::::88898(8>:?BCCBBBBB@B>BCBB;=<>BBBB@CBBA?@@=D;BB=BCC?BBBBBBBBBB>@>BBBBBBAABBBCBA<A====<>;?788===??@
@ATNG8:03409:01141
GATGGTAGGCACTGCGCACACATCCCAGAAGATCAGGAACTCTAGAAGAATTCAGATTTTTAACACGAGAGTAAACGTAAAAAGAAGGTTTTACAAGACTCACGTTAACAATATTGCAGCAGTACGCACACAATCGAAGCGCAGTAAGGATGGCTAGTGTAACTAGCAAGAATACCACGAAAGCAAGAAAAAGATGTACGCTATTAACTATTAACGTACCTGTCTCTTCCGAAACGAATGAGTACGAGAGAGCACACGTGTCTACCATCGATGGATCTGAGTCT
+
55568=<@7<966?>==CCCFCBBB=ABCA<;;B@@?A@BBCAAAC@CD?B??<<99999(:;@ABBBAA@999,9@;;;;;$5;8>.555'5;;8566;<<<<B?B?AA>AAA=AA??ACICCCCCCBBCC>CCBB<@ABBBBBB>B?B9:8:BBBBCCC?BBBBBB?BB>A@A>A=?>=4=88188888(8@@ABAABACBB?B@CCCC?B>BBBBB?BBBDCBB?B??>>7?@@=ABBBBBCB>>>@>>>?AA@@@@@A@@@<@>>>@>><>@@@@A?>>>
@ATNG8:03414:01188
GATGGTAGATACTCGCTGATACACCCAGAAGATCAGGAACTCTAGAAGAATTCAGATTTTTAACACGAGAGTAAACGTAAAAAGAAGGTTTTACAAGACTCACGTTAACAATATTGCAGCAGTACGCACACAATCGAAGCGCAGTAAGGATGGCTAGTGTAACTAGCAAGAATACCACGAAAGCAAGAAAAAGAAGTACGCTATTAACTATTAACGTACCTGTCTCTTCCGAAACGAATGAGTACATAGATATACGTATAGCTACCATCGATGGATCTGAGTCT
+
4;55.6;=DDBBB;;;@ACCCB@@?<@@@=CAA????C?BEE???B?BA??:;;;>>>>?/?<???@@?@>>>A/::;;;;;$9<7<2666&5<=8<==BBCC>C?C?BC?BBB@BCBBCCCCCBBBCCCCC@CCAA?ACBBBBBC@C@C::::BBBBBBC@>>>BBB?BB?AAA=AACBB:A<;7;AAAA/@@<?:;;>>>AB<>:>@AB:>:=DBBB?BCAAABB>A?ABB>BBB=>?>BBBBBBBB@@AA??@@>>>>=@<=9<@?>?@@=??AAA??>>>
@ATNG8:03418:01183
GATGGTAGTCTCAGATAGTCTATAGTACTCATTCGTTTCGGAAGAGACAGGTACGTTAATAGTTAATAGCGTACTTCTTTTTCTTGCTTTCGTGGTATTCTTGCTAGTTACACTAGCCATCCTTACTGCGCTTCGATTGTGTGCGTACTGCTGCAATATTGTTAACGTGAGTCTTGTAAAACCTTCTTTTTACGTTTACTCTCGTGTTAAAAATCTGAATTCTTCTAGAGTTCCTGTCTTCTGGCTCTCGTAGACAGATACTACCATCGATGGATCTGAGTCT
+
5=;;5;;;ACBDCCCCBBBBBCCBBCABBC??;?::;0;B=@=@BBBCBA>ACCBB?A=@BA@<A=@AB@??BAA=?@@??.?C?BBCD>AACIACCCADM@BBCCCC?BA:::;;D@DCC?C?CCCCCBBB?CCCC@CCCBCCBCBBBBBBCBB>ABB@BF?B?BBBABBBBC>A@@@@3@;A=;;;;;*;@@@F>BACCCCDB@A5;;;;*;ACBC9;9;B>AABBBBB@D?BBBBA>@>A?ABBBBCCCCCCCBBBBBBBB?CBAAABB@BBBBCBBBB@
@ATNG8:03381:01234
GATGGTAGCACGACACGACGATGTGTACTCATTCGTTTCGGAAGAGACAGGTACGTTAATAGTTAATAGCGTACTTCTTTTTCTTGCTTTCGTGGTATTCTTGCTAGTTACACTAGCCATCCTTACTGCGCTTCGATTGTGTGCGTACTGCTGCAATATTGTTAACGTGAGTCTTGTAAAACCTTCTTTTTACGTTTACTCTCGTGTAAAAATCTGAATTCTTTCTAGAGTTCCTGATCTTCTGGTATGACTAGTGTACTACTACCATCGATGGATCTGAGTCT
+
4:555;>BBCCC666CBBCCFDGCCCBBBB@@=@@CC=BB?B?BBBBBBB?BBACC@D@DBAA>B@EBBBA>=6;166666'55.5222'29895:>@;AA8;;?A@@=C>>?BAAA;?>A<A<???A>>>?<??@@<;;;@AABAAAA??::;=8=>>:>>=B<??>>=>AAA:>====2==B:=:===,77799-,,,,2276-/.777(75655/32//.(///966;6;+//978;///93999@>@B@>@:;;@A@AAAA<@@@>>>@=>==>?<<9:6
@ATNG8:03385:01228
GATGGTAGAGAGACTGTAGCGCACCCAGAAGATCAGGAACTCTAGAAGAATTCAGATTTTTAACACGAGAGTAAACGTAAAAAGAAGGTTTTACAAGACTCACGTTAACAATATTGCAGCAGTACGCACACAATCGAAGCGCAGTAAGGATGGCTAGTGTAACTAGCAAGAATACCACGAAAGCAAGAAAAAGAAGTACGCTATTAACTATTAACGTACCTGTCTCTTCCGAAACGAATGAGTACTGCGTCTCACTCTCGCCTACCATCGATGGATCTGAGTCT
+
;@@@<>@DGCCBBBCCBBBDBDCCC=CCB?CBBBAA=?;@BA?@?C@CC?D?998;;<<=+=:??????AA:::/:>;;;;;*;>>@5999&5<<9;;<?@CC>A@C@BB?AAA@AABBBCCCCBCCBBBCC=AACC?B@@ABA>>7?;??@=@CBCCCCC?ABCBBB@BA>>>>;@@==>7;;;:=BBCB/=<7<///==A@@;@<AAAA:=:>@CBC@BBBCAAA>A>AGD>CCC>AACCBBBBBB>A@CCBBACBAAA?BBB?BCDCCBB?BCCCFCABCC
@ATNG8:03386:01198
GATGGTAGTACATGATAGACGACACCAGAAGTCAGGAACTCTAGAAGAATTCAGATTTTTAACACGAGAGTAAACGTAAAAAGAATGTTTTACAAGAACTCACGTTAACAATATTGCAGCAGTACGCACACAATCGAAGCGCAGTAAGGATGGCTAGTGTAACTAGCAAGAATACCACGAAAGCAAGAAAAAGAAGTACGCTATTAACTATTAACGTACCTGTCTCTTCCGAAACGAATGAGTACAGAGAGTACGATATGTCTACCATCGATGGATCTGAGTCT
+
4A@@>B@>D>?==;;;<<:6:CBBB?BBB?B@@>@5>:::?///95//(/06/333777'83999888::9<=697>;===*;;7<=EAA0D<@;00)/77:=<C7?<?C?ABB=????@BBCFGCDBCBBE@CBBB@B??????C7@;?::6;BA@ACBB?B??>???BB>BBB>??CCA5;;;8=====/==8=888??@>=:>=???C=B=ABCBB?BBBBBBB@C?BBD>C??;????ACCBBBBB?AA@=778888@@@B=@???C>>:><<:;:;;?>
@ATNG8:03397:01219
GATGGTAGGCGAGAGTGAGACGCAGTACTCATTCGTTTCGGAAGAGACAGGTACGTTAATAGTTAATAGCGTACTTCTTTTTCTTGCTTTCGTGGTATTCTTGCTAGTTACACTAGCCATCCTTACTGCGCTTCGATTGTGTGCGTACTGCTGCAATATTGTTAACGTGAGTCTTGTAAAACCTTCTTTTTACGTTTACTCTCGTGTTAAAAATCTGAATTCTTCTAGAGTTCCTTGATCTTCTGGTGTCGTCTATCATGTACTACCATCGATGGATCTGAGTCT
+
BB<<8<?;7;>BBBBA@@@BABABABAABB;;7:BAG>CB>A@BAAAB??=?DBBB@C?AAAC@D@BA??B>>=@<?????/>>8>@@A9?B?;7;>E;@@:>=@@=;:;A??A===;ACF0505>><==>><AAAA<A??>==@@@@AAA????:==B<AA=@<@@@AAAAAA:>>@@@6@=B<@>>>>.=?988.666///989<5;;;;+;?>:@9@9//-/:::9986:)/)/<7;<7///7=;==B>>>AA@@@@@@@@>>;>ABB;;;=>>><>>@AAA
@ATNG8:03398:01203
GATGGTAGGTGCACATGAGTGTATCCAGAAGATCAGGAACTCTAGAAGAATTCAGATTTTTAACACGAGAGTAAACGTAAAAAGAAGGTTTTACAAGACTCACGTTAACAATATTGCAGCAGTACGCACACAATCGAAGCGCAGTAAGGATGGCTAGTGTAACTAGCAAGAATACCACGAAAGCAAGAAAAAGAAGTACGCTATTAACTATTAACGTACCTGTCTCTTCCGAAACGAATGAGTACTGCGTCTCACTCTCGCCTACCATCGATGGATCTGAGTCT
+
5<<<7<>>9=>>>;;;>???DDB??<?CB?AAAA@?;@>AABBBBC@BD@C@BBA@@@@@0@>BBCCBBDCBBB;?B;;;;;*;B=A4;::*7<969>:;<BBCC@D?AA>AAA?BCB@CBBCCCCCCCCCB@CCAA=ABBBAA@@<@=@??=@BBBCCBB?BBBBBC@BB=A?@>@A?><5?::7;BDDD/==9;///<<E@@<@;??AB;>;>ACCB@BBBBABB@C@CDC=CCA=ABBBB??@BBBA@@BAAACCCCC?CBA>A@@@BAB?BBBBB@AABB
@ATNG8:03402:01196
GATGGTAGCATCTGCATATCTCACCAGAAGATCAGGAACTCTAGAAGAATTCAGATTTTTAACACGAGAGTAAACGTAAAAAGAAGGTTTTACAAGACTCACGTTAACAATATTGCAGCAGTACGCACACAATCGAAGCGCAGTAAGGATGGCTAGTGTAACTAGCAAGTACCACGAAAGCAAGAAAAAGAAGTACGCTATTAACTATTAACGTACCTGTCTCTTCCGAAACGAATGAGTACCTCTCAGACGCTCGTCCTACCATCGATGGATCTGAGTCT
+
<@<?<CCCCC;:;BBBCCBBCCCC?CCB@BBBA;:6;>AABABAC?AD=A<?<=9::::(98<<<==893;>?:@?ABBBB+?@;;4999&5::7=666==<;<8<<<;689717=<;@BBBBGDDDCCCC@C@@?799??@AAC>A>B;;6;A@@ABBA?BB?><B?988B@BAABD>886388:;;*;<:>>796?==;8=9=>?K>D;>>?>?<BBBB=;;5;:<<>7?>>;>A@@786=??????BAAA@>>?A=A=>:=;;7:::9=///;767>;
@ATNG8:03409:01214
GATGGTAGGCACTGCGCACACATCCCAGAAGATCAGGAACTCTAGAAGAATTCAGATTTTTAACACGAGAGTAAACGTAAAAAGAAGGTTTTACAAGACTCACGTTAACAATATTGCAGCAGTACGCACACAATCGAAGCGCAGTAAGGATGGCTAGTGTAACTAGCAAGAATACCACGAAAGCAAGAAAAAGAAGTACGCTATTAACTATTAACGTACCTGTCTCTTCCGAAACGAATGAGTACACACTCTCATATGACACTACCATCGATGGATCTGAGTCT
+
5=5516=D=@;66CCCCBBCCCBCC>BCC@CBBB@@>@@DBC<<:E@CC?B=:9:AACCC3C@?@@BBBCCBBB=BBDCECC5BB>B5;;<*9<<75666<<;>>9<>BA=@AA?BBAABCGCCCCCCCCBB?BBBB>BBBB@@AA=@?C@@>?BBBBBBB?AAADCC?BB?AA@;;:<=<4=8918AAAB/BB=A;;;@@@CB<A;>>?@5:4:?BBC?BCBBABB=@=@@A<AFF>AACCBAAAB@@@@@===?=A@A@AABB@BBBBBCC?CBBBB@??CD
@ATNG8:03414:01225
GATGGTAGCGAGCGAGTGTGTATACCAGAAGATCAGGAAACTCTAGAAGAATTCAGATTTTTAACACGAGAGTAAACGTAAAAGAAGGTTTACAAGACTCACGTTAACAATATTGCAGCAGTACGCACACAATCGAAGCGCAGTAAGGATGGCTAGTGTAACTAGCAAGAATACCACGAAAGCAAGAAAAAGAAGTACGCTATTAACTATTAACGTACCTGTCTCTTCCGAAACGAATGAGTACGATGATAGAGCTCTCTCTACCATCGATGGATCTGAGTCT
+
499949:999;;;;;<?>>BCB@@?7::<7:558>>199(3777<=B>BB?A=@@@:99:9$5.56>?=;99444)4::;<>0<;6;.55)54;7:<;::<=B@>A=??8<=>177==>@ABCCCCCCDCD@CCCD;;;A><877194=>?7<<<<>>>B=?>?@@@=@@<??:6?::>>9=88156878(/825.../9;5507-./8727259A@@;@@<====;>9<<><<?>:>>??CCC@??><>AA@@A===?===@@=@>>>@AA;>;;;;;;888
@ATNG8:03416:01233
GATGGTAGATATATGCACGCTCTACCAGAAGATCAGGAACTCTAGAAGAATTCAGATTTTTAACACGAGAGTAAACGTAAAAAGAAGGTTTTACAAGACTCACGTTAACAATATTGCAGCAGTTCGCACACAATCGAAGCGCAGTAAGGATGGCTAGTGTAACTAGCAAGAATACCACGAAAGCAAGAAAAAGAAGTACGCTATTAACTATTAACGTACCTGTCTCTTCCGAAACGAATGAGTACGTGTGACTTACGTGAGCTACCATCGATGGATCTGAGTCT
+
5>==8=BBBBBDB@@@BBAABBBBD@BBB>AABBBB?B?BBB8===?BB??=>>;;:DDD/@<;;8:97>>888)88;9444$5<5:.555&5;;9;666====>9;=@B>AAA=????@CCCABACFCDCC@BBBC@CCCAAADA?C?AAC?BBBB@@?C>CC?@@B>BB<?@C?CAA>D9<>?<?BAAA/9948A@BBBBCH?B?BBBD@C?AACCC?BBBA;;:=A=DAD7@BB?ABACCBBBBAAA@@@<@???BB=<:::=AAA>>@D:>::;A?????
@ATNG8:03373:01262
GATGGTAGCGCGACGAGCGTAGACCCAGAAGATCAGGAACTCTAGAAGAATTCAGATTTTTAACACGAGAGTAAACGTAAAAAGAAGGTTTTACAAGACTCACGTTAACAATATTGCAGCAGTACGCACACAATCGAAGCGCAGTAAGGATGGCTAGTGTAACTAGCAAGAATACCACGAAAGCAAGAAAAAGAAGTACGCTATTAACTATTAACGTACCTGTCTCTTCCGAAACGAATGAGTACTATGTAGAGCTCTATACTAATCGATGGATCTGAGTCT
+
CC>?9BCCCCCCCCBBAACCCCBBA=AAA?CAAAAB>B=@@BBCBB<AA>B>ABB??@@@/A<AA?>?AAAAAD:A@::;::*;C>C4<;<49@=:;@<@@CCBC?B?BB?BBB?ABBBCCECCCDDCCBBB?BBBB>BBBBA@@B=A=B??=@BBBBA@A?AA?AAA?BB>>>>9>:>>>6=;;7:@BBB/AA<A887AAB@?;>:@@DD9<9=ACCC@BBCBBDD>A>@CD>DAA?ABBCBBBAB=??===AAAAA>>>>>A<@@A@@@<@A@@@AA;;;
@ATNG8:03377:01246
GATGGTAGATATATGCACGCTCTACCAGAAGATCAGGAACTCTAGAAGAATTCAGATTTTTAACACGAGAGTAAACGTAAAAAGAAGGTTTTACAAGACTCACGTTAACAATATTGCAGCAGTACGCACACAATCGAAGCGCAGTAAGGATGGCTAGTGTAACTAGCAAGAATACCACGAAAAGCAAGAAAAAGAAGTACGCTATTAACTATTAACGTACCTGTCTCTTCCGAAACGAATGAGTACACATCGTCGTGTCGTGCTACCATCGATGGATCTGAGTCT
+
55;9166@CB>?@@B@@@ABBBABF@::58;;:???.713>::CBB=AD@D<:<;;8AAB/@<??;;:@@>>=A4:7;9999$5<8>266606@:7<:6:BBBBB@C?CE@CAA>AAABBBBBCCCCCCCCC@CCBB?A??????C@D@C;;9;AABBBBC@CBBBBD?CB?BBB=@:0///(//.(/8888*884;225=8<=><?688@B6;6;>BA@=@@@@@CC=?>?AC=B??:99:??AAAB???==AABABCCAAAB??<?AAACEE?BAAA@@@=88
@ATNG8:03381:01269
GATGGTAGTACATGATAGACGACACCAGAAGATCAGGAAACTCTAGAAGAATTCAGATTTTTAACACGAGAGTTAAACGTAAAAGAAGGTTTTACAAGACTCACGTTAACAATAATTGCAGCAGTACGCACACTATCGAAGCGCAGTAAGGATGGCTAGTGTAACTAGCAAGAATACCACGAAAGCAAGAAAAAGAAGTACGCTATTAACTATTAACGTACCTGTCTCTTCCGAAACGAATGAGTACGTGTGCGACGTGTCTCCTACCATCGATGGATCTGAGTCT
+
779:6:;>B>>>=<<<?6<:BAA@C?C;;8:?98;;.44(3333366497(-(---//;;<+;7;>><<<;5629@6?@9599*5;6;.555&5:<7<<<<<=BBB?@;?@700(/38;==?@<<;?ABBBBCCBECCD::::99>AC9@;A::79BBBB??A688>BAB?B=6:?>8=>>>>.37;1;<=>>,9:1::999A???<A578>>:?<;;ABA=BCCBBBB?C@BAF>AAA?AABAA@@@9:99@???777@79>6;66.57;;<?A:>=A@?>>;;;
@ATNG8:03389:01272
GATGGTAGTAGTACACTAGTCATACCAGAAGATCAGGAACTCTAGAAGAATTCAGATTTTTAACATCGAGGAGTAAACGATAAAAAGAAGGTTTTACAAAGACTCACGTTAACAATATTGCAGCAGTACGCACACAATCGAAGCGCAGTAAGGATGGCTAGTGTAACTAGCAAGAATACCACGAAAGCAAGAAAAAGAAGTACGCTATTAACTATTAACGTACCTGTCTCTTCCGAAACGAATGAGTACTATAGACTATCTGAGACTACCATCGATGGATCTGAGTCT
+
<>55166BCBD=<=<<666<:;;55.59949=9955.4.44<:;;?9==694/////;;;);1///-///(//8:;(//333999'88,2+222&2222'252223...(..33386848555CCDCDDDBBACCC?CCBB?BBBBCCAA;@<???;?AABBCCC?BBBBBB?BC@B@@<>::8A08887;ABAA/@@=<;;=<<;=?7;6:@>>8=8=<AAB?AAABAA@?A>?AA<?BB=A@ACBBABBBDDB?>>=A;;;???AAC@C?:9:AB=ABBBABB988
@ATNG8:03404:01274
GATGGTAGGCACTGCGCACACATCCCAGAAGATCAGGAACTCTAGAAGAATTCATATTTTTAACACGAGAGTAAACGTAAAAAGAAGGTTTTACAAGACTCACGTTAACAATATTGCAGCAGTACGCACACAATCGAAGCGCAGTAAGGATGGCTAGTGTAACTAGCAAGAATACCACGAAAGCAAGAAAAAGAAGTACGCTATTAACTATTAACGTTCCTGTCTCTTCCGAAACGAATGAGTACGTGTGACGTACGTGAGCTACCATCGATGGATCTGAGTCT
+
4:;94;:<6;666?CD@BBBDECCC=ABC@CCCBBA=B<@;99ABB?BC@C?::9@@@@@2@?A@@@@@BACCC9=?:9999'9>;:9===0>9:55956<<>?C?B?BB@?@@>BBAABECCCBCCCDCBB?BEAA>AAAA@@?>;@@CBC?BCCCCCCC?AABBCC@BB=?>?>@===>4<<=8<====.=D=@888@@@CB<>8;;@@:=:=AC?B@BDCA@DC>?=?AB=BBB=@?CBCBCBBAB?@@@BBA??:::BA::7:???BBFAB:98=<<><=
@ATNG8:03410:01247
GATGGTAGTGTCATATGAGAGTGTGTACTCATTCGTTTCGGAAGAGACAGGTACGTTAATAGTTAATAGCGTACTTCTTTTTCTTGCTTTCGTGGTATTCTTGCTAGTTACACTAGCCATCCTTACTGCGCTTCGATTGTGTGCGTACTGCTGCAATATTGTTAACGTGAGTCTTGTAAAACCTTCTTTTTACGTTTACTCTCGTGTTAAAAATCTGAATTCTTCTAGAGTTCCTGATCTTCTGGAGATACACATTATACTCTACCATCGATGGATCTGAGTCT
+
4:55.65@CF<9:BCCCBBB@CBCCC@@@A8;5;AAA<BB=B?A@@CBBB?BCCBB?B@BGCC?C?ACBCCBA@>89:9:9)9>?ABBG>AB@@?BBD?DCACBBDCC@CDFDCCCC@BBB@C@CCCC@AAA?BBBB?BABACCCBCDCCBBCCD@BAA@CD?B?BBBABBCCC@BCBDD8@<?5;;@@@0@BDDE=DBBBCC@?@A5;;;;*;;;;C?B@AA?@CCCBBB?B@BBBBBB?B@A>ABBCCBCCBC@CDCCBBA@@>@ABCA??=????BBB???
@ATNG8:03412:01241
GATGGTAGCGCACACATAGATACAGTACTCATTCTGTTTCGGAAGAGACAGGTACGTTAATAGTTAATAGCGTACTTCTTTTTCTTGCTTTCGTGGTATTCTTGCTAGTTACACTAGCCATCCTTACTGCGCTTCGATTGTGTGCGTACTGCTGCAATATTGTTAACGTGAGTCTTGTAAAACCTTCTTTTTACGTTTACTCTCGTGTTAAAATCTGAATTCTTCTAGGTTCCTGATCTTCTGGGATGTGTGCGCAGTGCCTACCATCGATGGATCTGAGTCT
+
?A55.5;A?;>>>BBA@@@@B@????<866--(-----(-/(/033333:9298;//(.266793;3>A=>82227325255(2=5>@:@3@@;::;CB=@B=@@BBCC?CDBBBBBCADBB>B?BBBBBBCA?@ABA=ACCBCAAACCBBFBBAA?A@@<?@=>=@AABBBBBA>@;;;;.;5;5;;;;;.;CCCE>A@A@AA;<::4:9:-9??>?<A@CC=@@;:4:4:<???BCC?BBCC;A;;;;;CBBBBBCBB@B<<7;AA??@A>?@?BBBBBBB
@ATNG8:03414:01248
GATGGTAGCGCGACGAGCGTAGACCCAGAAGATCAGGAACTCTAGAAGAATTCAGATTTTTAACACGAGAGTAAACGTAAAAAGAAGGTTTTACAAGACTCACGTTAACAATATTGCAGCAGTACGCACACAATCGAAGCGCAGTAAGGATGGCTAGTGTAACTAGCAAGAATACCACGAAAGCAAGAAAAAGAAGTACGCTATTAACTATTAACGTACCTGTCTCTTCCGAAACGAATGAGTACAGAGAGTACGATATGTCTACCATCGATGGATCTGAGTCT
+
@BAB@BDDHDBBBCBDBBCECBBBC=BCC?CBBB??=>?@@BBBBB>BB?B?BBBB????/?=AAAA@@@A>><6;=9;;;;.;B>A5999'5>>9;;;=>>>=B@B?BB?BBB?BBBBBCCCCCCCCCBBB@BBAA>AA@?@A985;@CAA>ABBBCDCC?CCCAAB@BC?8889==;:91<7818=AAA/=@6;///==A?><><@@AA;><>BCBB?BCBBABB>B?BBB<BBB?B@@@BCBBBAAAACB??==@AAA>;;>8<<>@@??<?@@@@>>::8
@ATNG8:03415:01247
GATGGTAGGACGAGCGTCTGAGAGGTACTCATTCGTTTCGGAAGAGACAGGTACGTTAATAGTTAATAGCGTACTTCTTTTTCTTGCTTTCGTGGTATTCTTGCTAGTTACACTAGCCATCCTTACTGCGCTTCGATTGTGTGCGTACTGCTGCAATATTGTTAACGTGAGTCTTGTAAAACCTTCTTTTTACGTTTACTCTCGTGTTAAAAATCTGAATTCTTCTAGAGTTCCTGATCTTCTGGGTCTACGCTCGTCGCGCTACCATCGATGGATCTGAGTCT
+
4:55.59=9?AABBBBCCCCCCCC@CCCCCCC@BBCC=CC@D?AAACCCCABBBBB@C@BCCC?C?BBCCBBBCC?BBBBB1@@<ACBB=BCBC?AAB?@@=@@@BBCACCCCCCCC@CBA?BADAABBBBB@CCCC?ECCCCBBBBBEDBBAAA?BBB?BC?D=??CCCCCCC=@::;:.:<@>:;;;:*;BBCC=BBCCGCCCCC@CDCD5CBBCD@D@CC?CCCCAAA?B@BBBBBC?AABF>BBABBBBBCBBBCAAAABA?BBBBBBE@CCBCBBBBBB
@ATNG8:03428:00646
GATGGTAGAGTACTGTGTAGTAGACCAGAAGATCAGGAACTCTAGAAGAATTCAGATTTTAACACGAGAGTAAACGTAAAAGAAGGTTTTGCAAGACTCACGTTAACAATATTGCAGCAGTACGCACACAATCGAAGCGCAGTAAGGGTGGCTAGTGTAACTAGCAAGAATACCACGAAAGCAAGAAAAAGAAGTACGCTATTAACTATTAACGTACCTGTCTCTTCCGAAACGAATGAGTACTATAGACTATCTGAGACTACCATCGATGGATCTGAGTCT
+
;=<=7;;><<<655555<<;;<>@@8;A@7==>4886<8=;;333;6;=/7,3322222&2.55555588;:=399;959*5<7<.999'5<>75669BBBBC@C?CC?CBB?BBBBBBBCCBBCCCCCC@CCBB>AA@><<90*00+00+0<@;??BB>A@CCCD=AA<ACC?BBBBB>BBA;98766(6:1;DBABBBBB?B?ABBB@B?BBBBB<>>BB999?B@CDB;@BA>AA@AAAACCB@?AA@@@A@@@@@@A:95:=<<=<<8<788BAAA@@
@ATNG8:03429:00668
GATGGTAGAGTACAGTGTAGTAGACCAGAAGATCAGGAACTCTAGAAGAATTCAGATTTTTAACACGAGAGTAAACGTAAAAAGAAGGTTTTACAAGACTCACGTTAACAATATTGCAGCAGTACGCACACAATCGAAGCGCAGTAAGGATGGCTAGTGTAACTAGCAAGAATACCACGAAAGCAAGAAAAAGAAGTACGCTATTAACTATTAACGTACCTGTCTCTTCCGAAACGAATGAGTACACACTCTCAATATGACACTACCATCGATGGATCTGAGTCT
+
4455.55555:995549;;<::::97:;;79994447?5:BA???>8>?8?;?>9;>A==)5.5759<>5568:4::;;:;:$95.52555'5;;555599;:4:49=AA=ABC>CABABABABBBBCDDCC@C:997::BECDCC?C@AA@@AAACBAAA>@AAAAA=AB?::9>=8889*676-76665'2909255<;<5858;===A=A5;;@;;6;BAA@@@;>9<<@899929<<<?>><B><<=://)/78=???=A992998=@?@?BBBBBB@AAB
@ATNG8:03437:00662
GATGGTAGCTCGCTGATGATATCTCCAGAAGATCAGGAACTCTAGAAGAATTCAGATTTTTAACACGAGAGTAAACGTAAAAAGAAGGTTTTACAAGACTCACGTTAACAATATTGCAGCAGTACGCACACAATCGAAGCGCAGTAAGGATGGCTAGTGTAACTAGCAAGAATACCACGAAAGCAAGAAAAAGAAGTACGCTATTAACTATTAACGTACCTGTCTCTTCCGAAACGAATGAGTACTATAGACTATCTGAAACTACCATCGATGGATCTGAGTCT
+
:?;>=BBCCC>>?==BCCDDDBBDC?BCC@CBB???=A=@AB@AAB?BB@B@>>>>>AAA/A<>>>@@@?A===4<@;;;;;*;C>B5:9:'5<<7566;==<<<9?=AA>ABB@BBBBBCCCCCCCCCCCC?CCBB?B@A@A@@?<@?A@@=@BBBBBBC?ACCCBB@BB?>>>=<<>>=5===8=AAAA/AA<@;;;AAA==:=:=<BB:>:>EBAA@BBCBBCB?B?AAA<BBB@DCCBA@ACCAAAA>=>ABACAA=ACCC?CABBBBB?BBBAAAA>;;
@ATNG8:03442:00687
GATGTAGCAGACGTGACAGAGCGCCAGAAGATCAGGAACTCTAGAAGAATTCAGATTTTTAACACGAGAGTAAACGTAAAAGAAGGTTTTACAAGACTCACGTTAACAATATTGCAGCAGTACGCACACAATCGAAGCGCAGTAAGGATGGCTAGTGTAACTAGCAAGAATACCACGAAAGCAAGAAAAAGAAGTACGCTATTAACTATTAACGTACCTGTCTCTTCCGAAACGAATGAGTACGATGAGATCTCGTGTGCTACCATCGATGGATCTGAGTCT
+
CCB=C<<<>@;;;@<<<@ACBACB:BBC?BBBA@@?A>@BBBBBB?BD?B?@AA@A@@@/?;?@>>>>B???B8;;@BAA3@A2919@@7BFF@CA@@BBBBD?B?AA>AFF>AABBDBCBCDCCBCCDC@AABB>BBBAAA@@:A>A::8:BAAADCC@CAA????BB????>==CAA7;8838?BBC/??;?889>>FDD=@<@>>><@=CAAA@@BBA?@BB@C?EBC>BBB>?@CDBBBBAA>>???@@??=>=@>>=>:>@@@@>B>BBBBBBBBBA
@ATNG8:03463:00685
GATGGTAGTGCGTGAGAGAGAGACCCAGAAGATCAGGAACTCTAGAAGAATTCAGATTTTTAACACGAGAGTAAACGTAAAAAGAAGGTTTTACAAGACTCACGTTAACAATATTGCAGCAGTACGCACACAATCGAAGCGCAGTAAGGATGGCTAGTGTAACTATCAAGAATACCACGAAAGCAAGAAAAAGAAGTACGCTATTAACTATTAACGTACCTGTCTCTTCCGAAACGAATGAGTACGTGTGACGTACGTGAGCTACCATCGATGGATCTGAGTCT
+
;>==:=>BBCCCCBCBCDCCBB@AA<ACC?CBBAAB?B?BBCBAAD?DE;=<?A><====.=<@@@??AAAAAA:==;;;;;*;@>C5555&5<<7;;;;<<>CC?B?BC@???@BBBBBBBBCBCCCDCCC?CDCC?B???@A>><@?BBB@CBBBCCCC?BBBBBB?BE?AAA:@><::1;>>:>>>>>/>A<A878AAAAA=D<@@@@7:49AAAA>AB@@@A@<?<?AA<BCC?BBBBBBBCBBBBBBBDBBBB999FFBB?BBBBBBC?BBBDA==>>>
@ATNG8:03422:00699
GATGGTAGTCTCAGATAGTCTATAGTACTCATTCGTTTCGGAAGAGACAGGTTACGTTAATTAGTTAATAGCGTACTTCTTTTTCTTGCTTTCGTGGTATTCTTGCTAGTTACACTAGCCATCCTTACTGCGCTTCGATTGTGTGCGTAACTGCTTGCAATATTGTTAACGTGAGTCTTGTAAAACCTTCTTTTACGTTTACTCTCGTGTTAAAAATCTGAATTCTTCTAGAGTTCCTGATCTTCTGGACGACGCGCACTGACACTAATCGATGGATCTGAGTCT
+
::;;5;666>:<:9///:////3344<;;4887365<2;;6;8=<<<<87)/)-8--(-(-(--/(438894333::-33333$39398;;2////)//5.55.444;45.6;;9<<<<8<<:5:555599<;;5;;>>:>?=<977//)///--(-593///)/916)334555<99455555&5.5499<<'55:::099<5666<<;.4444$4999<:><>A:=;::844.45933444-34A49;;<55655<<<<>?69555444:<<7<<<=::>A<7
@ATNG8:03426:00719
GATGGTAGGACGAGCGTCTGAGAGGTACTTCGTTTCGGAAGAGACAGGTACGTTAATAGTTAATAGCGTACTTCTTTTTCTTGCTTTTCGTGGTATTCTTGCTAGTTACACTAGCCATCCTTACTGCGCTTCGATTGTGTGCGTACTGCTGCAATATTGTTAACGTGAGTCTTGTAAAACCTTCTTTTTACGTTTACTCTCGTGTTAAAAATCTGAATTCTTCTAGAGTTCCTGATCTTCTGGTGTCTCTATCATGTACTACCATCGATGGATCTGAGTCT
+
=><<7;;?8<<<665;;;<>>>>@;>A?>=>>;?4?C@C?C9656>=9>?=?>9=8595@8=9>A?::555;9=BBBB1<;8<<=??5?DAA>@?B?BC@BBBB??<?ABCBBA=:=?B:>:<=<====?=@@@A=AA@>>>=>=@?;;888@;;:;=>=:==AAA???@AA<@@A@A5@;>8<====/=?=>>7>>=>>>>>>@<@??@/?>>>B<A<?A<AA@:::@=B<A888@?;AAA=<>>@@@>>>>@>@@>@;;;6=666;==6A>???@@???
@ATNG8:03429:00738
GATGGTAGTCTCAGATAGTCTATAGGTACTCATTCGTTTCGGAAGAGACAGGTACGTTAATAGTTAATAGCGTACTTCTTTTTCTTGCTTTCGTGGTATTCTTGCTAGTTACACTAGCCATCCTTACTGCGCTTCGATTGTGTGCGTACTGCTGCAATATTGTTAACGTGAGTCTTGTAAAACCTTCTTTTACGTTTACTCTCGTGTTAAAATCTGAATTCTTCTAGAGTTCCTGATCTTCTGGATAGCGACGCGATATACTACCATCGATGGATCTGAGTCT
+
@BB==A;;=B=C99/9;////-7-0)/:96:::39@BB:A?=A=:66=>@@795555247<;884;99::<54499-33333$37188<<4336;7;=>@CC@BBBBBC?BBBBBBDEHCBB>@6<;B>?>?>9=B9949@@=>?@???BBAAB::7:??<992929>@AABBBB?@7777),),),,,,',-55909::5565559.444&4;;9;7;:??>ABCBBBB?B?BB?@@A=@@B?CCCBCHEBCA;;;>@;;:98=?ABBBDG999CBBAAAA?
@ATNG8:03432:00730
GATGGTAGGCGTGTGAGAGTCTGCCCAGAAGATCAGGAACTCTAGAAGAATTCAGATTTTTAACACGAGAGTAAACGTAAAAAGAAGGTTTTACAAGACTCACGTTAACAATATTGCAGCAGTACGCACACAATCGAAGCGCAGTAAAGGATGGCTAGTGTAACTAGCAAGAATACCACGAAAGCAAGAAAAAGAGTACGCTATTAACTATTAACGTACCTGTCTCTTCCGAAACGAATGAGTACAAGAGAGTACGATATGTCTACCATCGATGGATCTGAGTCT
+
<C>D?BBCACBAA@AACCCA@@A@;3;CD?BBA@@A?C<?@AA@@@<==292:@???CCC1@<?CB>?>?=>==1::77666'586:1555&27838<6<9:;:;7;=BD<AAD9==@@@???@@A@@@?>=;?>@?<>?>AAC@@@:@=???<>>;<;AAA<@;;;??<?A<>>A;>>>>=1;;8566666)///988A?8869@=BCBB=C=>:::=9=@AA;;;<@<??>4=;;5;=9<////(/7878>?=?=@999?9<<=8>><==@@7;<AA>=>;::
@ATNG8:03434:00703
GATGGTAGATACTCGCTGATACACCCAGAAGATCAGGAACTCTAGAAGAATTCAGATTTTTAACACGAGAGTAAACGTAAAAAGAAGGTTTTACAAGACTCACGTTAACAATATTGCAGCAGTACGCACACAATCGAAGCGCAGTAAGGATGGCTAGTGTAACTAGCAAGAATACCACGAAAGCAAGAAAAAGAAGTACGCTATCAACTATTAACGTACCTGTCTCTTCCGAAACGAATGAGTACATAGATATACGTATAGCTACCATCGATGGATCTGAGTCT
+
6B=@?CCDCC@AACBBBCCCCBBBC=AAC?BABBAA=@?BBBABBC?CA=A<<<<>>AAA/A;?????@AAAAA6==:;;;;*;B@B5999*9@;6;966<@CCF@B?BB@BBB@BBAABDDCECCBBBBCC?CCAA>BBBBB@AB=A=A998:BBBBCCC?AAACCA?BB>==>;>:==<3=;;5;==>>/?B>G888AB@@@>>;>===6;5;>::;;>@@@@@@<A=ACC8AAA<>>>>@@@><<@@@A@==AAA><>>>>>8=8::BAA;;;;6636336
@ATNG8:03435:00724
GATGGTAGGCACTGCGCACACATCCCAGAAGATCAGGAACTCTAGAAGAATTCAGATTTTTAACACGAGAGTAAACGTAAAAAGAAGGTTTTACAAGACTCACGTTAACAATATTGCAGCAGTACGCACACAATCGAAGCGCAGTGAGGATGGCTAGTGTAACTAGCAAGAATACCACGAAAGCAAGAAAAAGAAGTACGCTATTAACTATTAACGTACCTGTCTCTTCCGAAACGAATGAGTACGTGTGACGTACGTGAGCTACCATCGATGGATCTGAGTCT
+
/:5516;>9>666@?>>B@BA@;::3:;>=>CC@@A6<5;AB985A8<>7=988773???.A;<<8:;;===AA69355555$595<9>>@2<<?:566:::8::597;;69?>;?@?>ACCAAAECCCCBA?ACCB=??A@@@AA@@=@@@=A???>>CB;@?CDAA<AB<???588:?@4:88088888(6=9?888AAAAB<?:==@?5;5;=A;;6;A>@:::?B<@@@8=>>=AABCBBA987869;=>=<A=444::::6::86226(----2..266
@ATNG8:03442:00696
GATGGTAGCGCGACGAGCGTAGACCCAGAAGATCAGGAACTCTAGAAGAATTCAGATTTTTAACACGAGAGTAAACGTAAAAGAAGGTTTTACAAGACTCACGTTAACAATATTGCAGCAGTACGCACACAATCGAAGCGCAGTAAGGATGGCTAGTGTAACTAGCAAGAATACCACGAAAGCAAGAAAAAGAAGTACGCTATTAACTATTAACGTACCTGTCTCTTCCGAAACGAATGAGTACGATGAGAGAGCTCTCTCTACCATCGATGGATCTGAGTCT
+
;=<<8=BCCICCCCDDAABBBBCBC=BCD@CCCC:999?BAABBBB?AB?A;@><88989(79>@@??>AAAAD:A>:;;;.9B;B2<<;-:<@9<;;?BA@AD?B?BDACDD=?>ABBCCCD@@ABBBCC?CDBB>A898>??@8?<@:;8;CBBBCBC?BBBABA>AA>9899?:===6<//,/====,33-6///<<?=>:>===>@=@=@@DDC@BBBAABB@D?BBB<A??:?@@??@BBB@==@>>>B@AA=====>><A888?8818>?>>::///
@ATNG8:03446:00725
GATGGTAGCGCACACATAGATACAGTACTCATTCGTTTCGGAAGAGACAGGTACGTTAATAGTTAATAGCGTACTTCTTTTTTGCTTTCGTGGTATTCTTGCTAGTTACACTAGCCATCCTTACTGCGCTTCGATTGTGTGCGTACTGCTGCAACATTGTTAACGTGAGTCTTGTAAAACCTTCTTTTTACGTTTACTCTCGTGTTAAAAATCTGAATTCTTCTAGAGTTCCTGATCTTCTGGTAGAGCGTGCATATATCTACATCGATGGATCTGATGTCT
+
4<5516===>?BELAAACCDB@??A::79:7;1;=>90;A=B?BBBABBA=@?B9:5:?BAAB?B?ABBBBBC@@::00000%0:::3:00/38//+3?6;<AABB??AA@;:;C=A??:>:;;;:<<>?;:::?::;;::=<<:99<;;;55.55?9>?<?<;>>@@@<9:377779,77=9>AAAA/AA9::1//////555:-5555'29;9;;A=@@<>>>>>AA=A9===;;;:?>A7;;>>>888?===@?;;;888865555649755......-
@ATNG8:03454:00715
GATGGTAGCTCTGCTCTGACTCTCGTACTCATTCGTTTCGGAAGAGACAGGTACGTTAATAGTTAATAGCGTAACTTCTTTTTCTTGCTTTCGTGGTATTCTTGCTAGTTACACTAGCCATCCTTACTGCGCTTCGATTGTGTGCGTACTGCTGCAATATTGTTAACGTGAGTCTTGTAAAACCTTCTTTTTACGTTTACTCTCGTGTTAAAAATCTGAATTCTTCTAGAGTTCCTGATCTTCTGGGTGCGCTACAGTCTCTCTACATCGATGGATCTGAGTCT
+
7:;:6::66666=>><=<;;;8889///::9;7<<<<4<<.9.55555559555;;8=95//7)/)/7755--(-5(--888)--3789904455.5;<7<=?A@=@9979@A@;;;?;?@?:::?>>?;<<<:?;;;9=@@?B569@994:847=9=4854;7;4:8=666>>>:><<::+9.9.59;@;$96C?>4?6966<<:::.4444$499::595::3::;995D9C8<:78996/0/9/779<695<<@??000700///-////)/6666:::88
@ATNG8:03454:00716
GATGGTAGGCGTGTGAGAGTCTGCCCAGAAGATCAGGAACTCTAGAAGAATTCAGATTTTTAACACGAGAGTAAACGTAAAAGAAGGTTTTACAAGACTCACGTTAACAATATTGCAGCAGTACGCACACAATCGAAGCGCGGTAAGGATGGCTAGTGTAACTAGCAAGAATACCACGAAAGCAAGAAAAGAAGTACGCTATTAACTATTAACGTACCTGTCTCTTCCGAAACGAATGAGTACGATGAGATCTCGTGTGCTACCATCGATGGATCTGAGTCT
+
;@;=7;;?9>CCBBCBDGE:;;AB=6=JEABBA@::6:>AABBA@@:::3:;>>>:::::(98?@?BBB???@?5;;;;;;/8>:>1888)87:9><==@788>;@<@?=@CD<@@@@@>::;@@@@@@AA:??AA;><>>>:>A;?;@:87;?@?BBBA;AAAC?>:::49@@69::>>7>>:6::99-//*/;;<??>>>:?=AA>?;>=AD?==:====>@F=B=;;;17//)///<676=;;;?>887:=<====>>>?=A?>?;;;6;===C@@@@@
@ATNG8:03458:00739
GATGGTAGTGTCATATGAGAGTGTGTACTCATTCGTTTCGGAAGAGACAGGTACGTTAATAGTTAATATCGTACTTCTTTTTCTTGCTTTCGTGGTATTCTTGCTAGTTACACTAGCCATCCTTACTGCGCTTCGATTGTGTGCGTACTGCTGCAATATTGTTAACGTGAGTCTTGTAAAACCTTCTTTTTACGTTTACTCTCGTGTTAAAAATCTGAATTCTTCTAGAGTTCCTGATCTTCTGGTGTCTGATCTGTATCACTACCATCGATTCGAGGAAGTCT
+
>966:>>>>>>696;<<??;CBBBC@??BBBCACBCB>BB>B>A>CC?>C:C>=<<4>49::93=3=348898BC<@@CDD1BB?BBBC:??BB>BBB?AB?BBBA@@<@BCBBBBB>ABA<@=@BAAAFHF@CBGD;;;CCCCFCA@@BB@@@A=@@=:=?8?;?@ABBBBBA>=0000+0+0+00@A@,0;::9.9>@@@@A959.9595'59=>@=<?@B?BBBBBBB?C>@@ACBB@BBD@=<;ECDHEGFCAABB<<;@@<?:;;?@=BA@@=@?AABC
@ATNG8:03461:00695
GATGGTAGCATCATGCATATCTCACCAGAAGATCAGGAACTCTAGAAGAATTCAGATTTTTAACACGAGAGTAAACGTAAAAGAAGGTTTACAAGACTCACGTTAACAATATTGCAGCAGTACGCACACAATCGAAGCGCAGTAAGGATGGCTAGTGTAACTAGCAAGAATACCACGAAAGCAAGAAAAAGAAGTACGCTATTAACTATTAACGTACCTGTCTCTTCCGAACGAATGAGTACCTCTCAGACGCTCGTCCTACCATCGATGGATCTGAGTCT
+
7<77)/--8.-/99:ABBBBCBBBB9B<A>??;;:;*0(/669=8;;;=2729@@BBAAA)2,22228777222)22=@@@1668;499,55<6;;<<><<:;7><?=8<77-38799:9=<;66655:>9:;;<7999;998:4:7<5905<<89:;;7:;?=;;28;2;8;4333;9'252+22222$25+22225562.).45533).(.7:::6<955<<?:B<??<@8857:<<8==6@@B@888///85556/55603------277.2222633
@ATNG8:03462:00725
GATGGTAGAGAGACTGTAGCGCACCCAGAAGATCAGGATCTCTAGAAGAATTCAGATTTTTAACACGAGAGTAAACGTAAAAAGAAGGTTTTACAAGACTCACGTTAACAATATTGCTGCAGTACGCACACAATCGAAGCGCAGTAAGGATGGCTAGTGTAACTAGCAAGAATACCACGAAAAGCAAGAAAAAGAGTACGCTATTAACTATTAACGTACCTGTCTCTTCCGAAACGAATGAGTACCTCTCAGACGCTCGTCCTACCATCGATGGATCTGAGTCT
+
5=;;5<=>GDDDBCBBBBBCCCCBB>BCB@BBBA@A>@???ABCCD?BB@B?@@???@@@2=<@@BC@@@E==<1:=::;;;*;B<@5;:;&5<<8666<@@@>D@D@BB?@>?<??ABDCCBAAABBBBBC?CCAA>B@B==>BB?@=A:95:888AAAA<AA??>@;>><@?=89:8886&222+25555(255=>>??:;;:=:>AAA;A;AA<<<<AAAA>=>=@=>>>8=BC@BAAE::9@A==?====;;;??>><>??=AA?????<?AAAA:::==
@ATNG8:03468:00733
GATGGTAGTATCTGTCTACGAGAGCCAGAAGATCAGGAACTCTAGAAGAATTCAGATTTTTAACACGAGAGTAAACGTAAAAAGAAGGTTTTACAAGACTCACGTTAACAATATTGCAGCAGTACGCACACAATCGAAGCGCAGTAAGGATGGCTAGTGTAACTAGCAAGAATACCACGAAAGCAAGAAAAAGAAGTACGCTATTAACTATTAACGTACCTGTCTCTTCCGAAACGAATGAGTACTACTCTCAGAGACACACTACCATCGATGGATCTGAGTCT
+
/0//)/7=@@A@A??CDCCBCDCBA>BCA?@:9337,3,3;<334;555<A<;;;;;?>?/?=A@@@@?>=>>D6==BBBBB2BB>A5<<;.;AB?@@@CCCCCC@C?CC?CBB@AA@ABBBBCCCCCCBBC@CDAA>ABBACAAA>A?A@@>@CCDBAAA@CCBB??;?B<@@@598==>4;;;9=====.==<@;;;>=???:>:=?>>8<8<=@?@?AABAAAD8:6:@@/89?9??AAAACCBCBBBFB;;;;:>==9:9<6=?A?>>A?:::@AAABBC
@ATNG8:03424:00755
GATGGTAGCGCATATCAGCGCAGCCCAGAAGATCAGGAACTCTAGAAGAATTCAGATTTTTAACTCGAGAGTAAACGTAAAAAGAAGGTTTTACAAGACTCACGTTAACAATATTGCAGCAGTACGACACAATGAAGCGCAGTAAGGATGGCTAGTGTAACTAGCAAGAATACCACGAAAGCAAGAAAAAGAAGTACGCTATTAACTATTAACGTACCTGTCTCTTCCGAAACGAATGAGTACGAGAGTCAGAGCAGAGCTACCATCGATGGATCTGAGTCT
+
AB=>666>CA966>>>>>?CCCDD@7@@?59948882949====BC?CA292789==@AA2B?CCCCBBBCDDD=CB;;;;;*;B=B4;;;.;CB=BBBBBCCBA>A@BB?ACC?CCBAABBADCCCECAA?BEG?BABBCCCC?B?B::8;CCCCCCB?BCCCCC?CC?BBC?AABCD>>>??BBBBB3AA?B988B????<?;????<?<@ACCC@CCDCCCC>A>A@@:@@@?BBBCBBBBBBC>>>ABCBBBCA=;==>:>@DDA?B?BCCBBABBBB
@ATNG8:03428:00770
GATGGTAGCTCACGTACGTCACACGTACTCATTCGTTTCGGAAGAGACAGGTACGTTAATAGTTAATAGCGTACTTCTTTTCTTGCTTTCGTGGTATTCTTGCTAGTTACACTAGCCATCCTTACTGCGCTTCGATTGTGTGCGTACTGCTGCAATATTGTTAACGTGAGTCTTGTAAAACCTTCTTTTTACGTTTACTCTCGTGTTAAAATCTGAATTCTCTAGAGTTCCTGATCTTCTGGCTCTCGTAGACAGATACTACCATCGATGGATCTGAGTCT
+
@A@A;;;AA@;@;>:@@@BBBBCBBBCCBCCC@B@@@=@D@D@@@@BBCBACBBBB?B?ABBF?B>CAABB>>>@=BBBB5;;<A?@?9?CCC>BB@9>>9>>@@?>=AA@@>>>>:>@A:>:===>@@>A9>@>>9==@>>@@>@AD=??@@B<:;:<@D=A;;====>@@@<@@@@@3>9=66////'-9999*,,2222999<1888)5;;894:6///;:::7717,//99=@7;;B>E@?????@@A??@=>=AA>>;>?@@@@A;??@AAB????
@ATNG8:03435:00744
GATGGTAGCAGACGTGACAGAGCGCCAGAAGATCAGGAACTCTAGAAGAATTCAGATTTTTAACACGAGAGTAAACGTAAAAAGAAGGTTTTACAAGACTCACGTTAACAATATTGCAGCAGTACGCACACAATCGAAGCGCAGTAAGGATGGCTAGTGTAACTAGCAAGAATACCACGAAAGCAAGAAAAAGAAGTACGCTATTAACTATTAACGTACCTGTCTCTTCCGAAACGAATGAGTACGATGAGAGAGCTCTCTCTACCATCGATGGATCTGAGTCT
+
>CBB@BFCCCCCDCBBBECCCCA@@?BBB?BBBBB@<?<?@@BBBB>BB>B@@?>>>@@@/@>DC????BA@@C;A@DCFDD5BB@C>BBC:BBA?@@@@BCCBC?B?CC?AAA?BBBACBECCCCBABCCC?CCBB=AAA@?>?B<@=?>><?A@ABBCB?BBBDCC?BB>>>>566=A=6<8818?>>?/7616///:;B?@<@:>>@A<?<?BDBA?ACCBBBC?B@BCB:?>B?BBBBBBBBBB@@A>>>C@@>==@@?@@>BA:::??<@@@@@@@;;;
@ATNG8:03445:00770
GATGGTAGGCGACATACATACGCGCCAGAAGATCGGAACTCTAGAAGAATTCAGATTTTTAACACGAGAGTTAAACGTAAAAAGAAGGTTTTACAAGACTCACGTTAACAATATTGCAGCAGTACGCACACAATCGAAGCGCAGTAAGGATGGCTAGTGTAACTAGCAAGAATACCACGAAAGCAAGAAAAAAGAAGTACGCTATTAACTATTAACGTACCTGTCTCTTCCGAAACGAATGAGTACTATGTAGAGCTCTATACTACCATCGATGGATCTGAGTCT
+
A@B@9B<=8>CCB==>@>>CBCAAA?BBB?B;;:?;>499BBCCC@CCAC@@@;;;BBC2C@CBAA@@@00,0@4>;0////$/<5:.555&4;;39:554;<45758AA>BBB?BBBABCCBCCCCGDBBB?CBBB>@@CBBBBC=B>A@@<@AAABAAA@BBBC??<?C=999>@A@AA;@?;6777788%/9)//./<9CBA=A687?>1816?CBC?CCGBBBB?B>AAD>CBB?BBBBBBCBBBBBBB@<<<<=9::AA@@<@@@@@@C?BBBBB???BB
@ATNG8:03453:00779
GATGGTAGTATATCGCGTCGCTATCCAGAAGATCAGGAACTCTAGAAGAATTCAGATTTTTTAACACGAGAGTAAAACGTAAAAAGAAAGGTTTTACAAGACTCACGTTAACAATATTGCAGCAGTACGCACACAATCGAAGCGCAGTAAGGATGGCTAGTGTAACTAGCAAGAATACCCACGAAAGCAAGAAAAAAGAAGTACGCTATTAACTATTAACGTACCTGTCTCTTCCGAAACGAATGAGTACGAGAGAGCACACGTGTCTACCATCGATGGATCTGAGTCT
+
<===8<<<=>>==5554499:555=7<>?2655;5506:>>CBBAB???=?=AB@999999$76?@BC?>>>8778&379::::(555)56<<=0<<<8==<<<><@@5:5:?=@@F@BBB=A@BCCBC;;::9A=AAAA5000/0//6073:885:9::<<:93///8986?>)00//(/33;=-2221678999%6625...656686=2822248389><;7;=<??B?:=>=??80/06:::<=?>899979=B=@>?>>?@@?::5:===??D588@?AA??88
@ATNG8:03454:00786
TATGGTAGCTCTGCTCTGACTCTCGTACTCATTCGTTTCGGAAGAGACAGGTACGTTAATAGTTAATAGCGTACTTCTTTTTCTTGCTTTCGTGGTATTCTTGCTAGTTACACTAGCCATCCTTACTGCGTTTCGATTGTGTGCGTACTGCTGCAATATTGTTAACGTGAGTCTTGTAAAACCTTCTTTTTACGTTTACTCTCGTGTTAAAAATCTGAATTCTTCTAGAGTTCCTGATCTTCTGGTGTCTGATCTGTATCACTACCATCGATGGATCTGAGTCT
+
C>BB?BCA@ABBCECBBBCCCCBBBDCDDCCC@CCCC>CD?B?CBBBCBB>BBBBB@B>BBBB>B?BB=>>BBCC?AAAAA2BB?BBBB?BBCC@CCC@CC?A?ABCE@CAAACCCC?AAA>B>CDCCAAAD=CCDC?A@BBCAAABBBBBAAAB>BBB?BD?C?BABBBBCCC?A:999*9;@;::9:9*:AABD=BBCCCCCCBB?BBBC5BBBCF?B?AD@CCCDCAB@B?BBBACC?AAB?CCCCCBDCBBBCCCCCCBCC@CCBBACB?CBBBCBBAAA
@ATNG8:03457:00773
GATGGTAGTATCTGCACACTCTGTCCAGAAGATCAGGAACTCTAGAAGAATTCAGATTTTTAACACGAGAGTAAACGTAAAAAGAAGGTTTTACAAGACTCACGTTAACAATATTGCAGCAGTACGCACACAATCGAAGCGCAGTAAGGATGGCTAGTGTAACTAGCAAGAATACCACGAAAGCAAGAAAAAGAAGTACGCTATTAACTATTAACGTACCTGTCTCTTCCGAAACGAATGAGTACGTGTGACGTACGTGAGCTACCATCGATGGATCTGAGTCT
+
4455.599?=BBCDBDCDCBBBCBB?BB@=@A;::A=A=ABCB???=993:8>=>?:?>>.@<??@ABB>>>>B9>>CDDCD2CBFL@DCC<BCD@B;;;DCCCB?@>@C?BBB@BDBBBBBCCCCCDBBCB@AAAC>??BABBBB?B?CBB@BCBDCBBA?AAACCC=>=6>><;>?888)8861:===>/<=6=888>>>BB=B<A@??<@=BACBC?CCCBBBB>B?AAA:A??;???ABBBBAABACCCCDDCCCC???BC?BBAABBC?CCAA?===::
@ATNG8:03461:00772
GATGGTAGCGCACACATAGATACAGTACTCATTCGTTTCGGAAGAGACAGGTACGTTAATAGTTAATAGCGTACTTCTTTTTCTTGCTTTCGTGGTATTCTTGCTAGTTACACTAGCCATCCTTACTGCGCTTCGATTGTGTGCGTACTGCTGCAATATTGTTAACGTGAGTCTTGTAAACCTTCTTTTTACGTTTACTCTCGTGTTAAAAATCTGAATTCTTCTAGAGTTCCTGATCTTCTGGAGATATCATCAGCGAGCTACCATCGATGGATCTGAGTCT
+
9=:5.6<<;>BB@@@CCCCBCCBBAA???<>?9?ACC<BB=@7@=@=C@@=@AAAC@B?BCAA>A@ABABA???B<:9999)9A?BBBB<B=BC?CEF@CC@CCCCBB@BCCCCBBC?BBC?B@CCBBBCCB@CC@@=AACABABBBBBCC@@?A?@@?AAB?B?BACBBBBBB=@;;;0;5;>;;;;;*;BBBD<;;CCCFICBD<AAAA0@@AAA=B<@A?BCDCCCC?C@CCBCBB?BBB@BEJHBBBBBBBFGGBB@@@C6::@??@A?BBBBCBBC@@
@ATNG8:03466:00763
GATGGTAGCACGACACGACGATGTGTACTCATTCGTTTCGGAAGAGACAGGTACGTTAATAGTTAATAGCGTACTTCTTTTTCTTGCTTTCGTTGGTATTCTTGCTAGTTACACTAGCCATCCTTACTGCGCTTCGATTGTGTGCGTACTGCTGCAATATTGTTAACGTGAGTCTTGTAAAACCTTCTTTTTACGTTTACTCTCGTGTTAAAAATCTGAATTCTTCTAGAGTTCCTGATCTTCTGGACGACGCGCACTGACACTACCATCGATGGATCGTTGAGTCT
+
====9=>>>??=========;569BBAACB:::;A@C>BB@B@BBBBCBA@BB@AA?B?CBDC?C>BBBBA><58-22222$283<AAA:<90*05;//)/336//.25,2<:<=;;;;@;;7:=<<=@:;;A<@@@@8;:A;;;?>AAAAB>==@<;;;=BC<A<?>>A@@@??;?AADD5A<A;99999+:<<==1::><<=@<<<46666+7///@9@9AA<BDD>>>><A<??@AAA<>=>;AA>?>?@@@>>??@>@@@@@<@<889/-)-9,,,-3292,-
@ATNG8:03468:00752
GATGGTAGCGCACACATAGATACAGTACTCATTCGTTTCGGAAGAGACAGGTACGTTAATAGTTTATAGCGTACTTCTTTTTCTTGCTTTCGTGGTATTCTTGCTAGTTACACTAGCCATCCTTACTGCGCTTCGATTGTGTGCGTACTGCTGCAATATTGTTAACGTGAGTCTTGTAAAACCTTCTTTTTACGTTTACTCTCGTGTTAAAAATCTGAATTCTTCTAGAGTTCCTGATCTTCTGGAGATACACATGATACTCTACCATCGATGGATCTGAGTCT
+
=A@A7;<BBCCCCCCBAABBBCA@ABBBBBCA>>@@G>CC@B?CCDBBCC@CCC??=??CCBAB=BBBBCBBA@@;???=?.?C?BBAD?BBBB?BBC@CC>@@@CAB?CCCCCDCC?CCD?B?BCBBBCCC@CDCE@CBBBBBCCCBBCCCCBB?CCB?BB?B?AADDBBBBB;>::::-:=@;:;:;:*;@@BC=BCDDEFCGBB>BBBB0BBBCC@B@BC@DCCCCCC?A?ABBCCC>A@B?BCCCCCCC@BBCCBB??C9819;<<?@C?CCCCCCBB@@
@ATNG8:03425:00803
GATGGTAGATACTCGCTGATACACCCAGAAGATCAGGAACTCTAGAAGAATTCAGATTTTTAACACGAGAGTAAACGTAAAAGAAGGTTTACAAGACTCACGTTAACAATATTGCAGCAGTACGCACACAATCGAAGCGCAGTAAGGATGGCTAGTGTAACTAGCAAGAATACCACGAAAGCAAGAAAAAGAAGTACGCTATTAACTATTAACGTACCTGTCTCTTCCGAAACGAATGAGTACACATCGTCGTGTCGTGCTACCATCGATGGATCTGAGTCT
+
::;;5;=@BAAA>>?>>CAABDCCD>CAA>BAABCB?C@CCCAAAE@A>:>=>>>88888(89A:8:BA@=8::3;=CBBB3>A2;.55)5>>9666?@>>>>:B?AC?:;:?AC@@BBCCCCCCBDBBC?CBBB?AABCBBBC<@=@@@=?BBBCDBB?BCDAAA?CD?BBC?>?>AA5;;:5;AAAA/AB=B;;<@??;;6;6=>;:7:;><A@@<@BAAABA=@?:9979CD@CBBABBBBA=>C>>ACBBABBAAABBB@BBBBBBB@BB?;;???98
@ATNG8:03429:00822
GATGGTAGGCACTGCGCACACATCCCAGAAGATCAGGAACTCTAGAAGAATTCAGATTTTTAACACGAGAGTAAACGTAAAAAGAAGGTTTACTAGACTCACGTTAACAATATTGCAGCAGTACGCACACAATCGAAGCGCAGTAAGGATGGCTAGTGTAACTAGCAAGAATACCACGAAAGCAAGAAAAAGAAGTACGCTATTAACTATTAACGTACCTGTCTCTTCCGAAACGAATGAGTACACACTCTCATATGACACTACCATCGATGGATCTGAGTCT
+
666>9=<=16666=<<===BCBAAB>CCL@BBB@@@;@;A@A995C?BB?C=><<999::(99=<:@>=>;779*8>:9555$5<.5.55)599;<<<><@<@B?B@GCACDC@CA@ADCCCBCBCCBBBB?BCBB?BBBBBBAA=A?BAB?BBBBBBBB?BBBBBB??A<@@A=A@===5===;>BDDD/BB<@878@AAAA<><?>>?7;5;@A;;8;@@@@@@?A?ABB<ABB?BCBCBBBBBBBBB@>>>A>BAAABCAA?@>??BBC@BBBBBBBBBB
@ATNG8:03433:00837
GATGGTAGTGCGTGAGAGAGAGACCCAGAAGATCAGGAACTCTAGAAGAATTCAGATTTTTAACACGAGAGTAAACGTAAAAAGAAGGTTTTACAAGACTCACGTTAACAATATTGCAGCAGTACGCACACAATCGAAGCGCAGTAAGGATGGCTAGTGTAACTAGCAAGAATACCACGAAAGCAAGAAAAAGAAGTACGCTATTAACTATTAACGTACCTGTCTCTTCCGAAACGAATGAGTACGTGTGACGTACGTTAGCTACCATCGATGGATCTGAGTCT
+
;@?;166<?;@>BCCCCCBBBC@??;?@@???@A??9><@@@>>=>8BC?C@BA?>=CCC*:477799>A:;;C7=>BB@F@1@@;;8@AB9CBA>AB?@????D?A>??=?CE?BCBACBECCCBBAA;;:@BBAB?9:9<>>@@8?<@;;49888::;>;777===>BB@AAA<?;;::.:880/;;::+33-----66679;C;C<<<<A=>>BBD@CC@;::C=@?AAB=???;???AAAA998:9@AA@@AAB?AAAA??;?BB???@9999???<;6:
@ATNG8:03434:00800
GATGGTAGCTCGCTGATGATATCTCCGAAGATCAGGAACTCTAGAAGAATTCAGATTTTTAACACGAGAGTAAACGTAAAAAGAAGGTTTTACAAGACTCACGTTAACAATATTGCAGCAGTACGCACACAATCGAAGCGCAGTAAGGATGGCTAGTGTAACTAGCAAGAATACCACGAAAGCAAGAAAAAGAAGTACGCTATTAACTATTAACGTACCTGTCTCTTCCGAAACGAATGAGTACTGTATCTATGTGTGCGCTACCATCGATGGATCTGAGTCT
+
6B@=:;;;65:;;566CCCCD@AA@?BC?BBBBAC=@<@@?774<8BB6?879676788(718879:997255(59:9555$5>6<.555&5;;6<669=B>>B>A>BD??@?<??ABCCHCAAADCCCCC@BBBB?AABAAABB?A?C@?=@AABBCBB@BBAACC?CC>AA@;@@AAB:;:98>>>?>/=?;;898@@AAA=A<??@A<A<??CCC@CCCBCCC@B@BBD>BBB?BBDCCBB?BBBBA;;;@@A@A>>;;:B;?>>>?>B?BBBBB??>BB
@ATNG8:03434:00819
GATGGTAGTGCGTGAGAGAGAGACCCAGAAGATCAGGAACTCTAGAAGAATTCAGATTTTTAACACGAGAGTAAACGTAAAAAGAAGGTTTTACAAGACTCACGTTAACAATATTGCAGCAGTACGCACACAATCGAAGCGCAGTAAGGATGGCTAGTGTAACTAGCAAGAATACCACGAAAGCAAGAAAAAGAAGTACGCTATTAACTATTAACGTACCTGTCTCTTCCGAAACGAATGAGTACGAGAGAGCACACGTGTCTACCATCGATGGATCTGAGTCT
+
6>==7<<>@>>>C@AACCBBBB:;;49AA9CBB::99@:?AB888=6999?=?AA=>DDD/A89<>AAAAA>?<39::5555$5<6;4;;;0;>?:<;;@<@<<A?B?BB@BBB@CCBACBBBCCCBCBBCC@CCCC@CAAABBAA=B?BBB?@@@ACCBC@C??@CB?CC@A@A59:8>@5==?======.=@:?988;??>C;?6;;>>5;5;=AAA>A;;;???=?=???9=?@<@ABCCCB???B>;;?BB@@@@@@;;;;5;888=;;5;888=<<///
@ATNG8:03444:00801
GATGGTAGCACACGAGATCTCATCGTACTCATTCGTTTCGGAAGAGACAGGTACGTTAATAGTTAATAGCGTACTTCTTTTTCTTGCTTTTCGTGGTATTCTTGCTAGTTACACTAGCCATCCTTACTGCGCTTCGATTGTGTGCGTACTGCTGCAATATTGTTAACGTGAGTCTTGTAAAACCTTCTTTTTACGTTTACTCTCGTGTTAAAAATCTGAATTCTTCTAGAGTTCCTGATCTTCTGGATATGAGTGACTCGTGCTACCATCGATGGACTCTGAGT
+
;955.55;55;;>@B@A??:558:A>5565593:<@<5<<7<044383347;;9884:4333;171877777763.33565$..05....&29<>8?8927>9@;;9;=8=755>>=>;<=<4<49<<9955>49A@A=AAA;;::;@?@;;7:9;*//66996>=DDAA>>AAA<>>>DE5A5;5:::::*:>=>>9>@@AA@===?:>???/?@@@B=B<??<>>@?>><=D<A@@@@@<??A<>>@@;86569;;;=B@?@>=:=A>>=;;6///8926-,
@ATNG8:03446:00834
GATGGTAGCGCACACATAGATACAGTACTCATTCGTTTCGGAAGAGACAGGTACGTTAATAGTTAATAGCGTACTTCTTTTTCTTGCTTTCGTGGTATTCTTGCTAGTTACACTAGCCATCCTTACTGCGCTTCGATTGTGTGCGTACTGCTGCAATATTGTTAACGTGAGTCTTGTAAACCTTCTTTTTACGTTTACTCTCGTGTTAAAAATCTGAATTCTTCTATAGTTCCTGATCTTCTGGGATGTGTGCGCAGTGCCTACATCGATGGATCTGAGTCT
+
4:55.5999;<?CCCB@;;;@>==859?>;7917DHGIDD?B@BBCDCCD?ABACA?B@BC>@>@?BBBBABACC?BBBCB3BB@D???9?ACC?C<;8;B7;;EFDGBHCCBDDCD@CBB@B@ECBBAAAC@CCCC?CBCBDCCCBCCCCBBBB?CBC?BB?B?BCCCC@@;;5;;;;0;<@=;;<;;*;A@@@;A@BBBCGDFE@BBBB2@@@BE@DACCADFBBACC@C@BBBBBB@BBCC=B;<;BBECCCCCC>><>000@ABCCC@B:99?AB:::
@ATNG8:03452:00813
GATGGTAGAGTATCATGTGTATCTCCAGAAGATCAGGAACTCTAGAAGAATTCAGATTTTTAACACGAGAGTAAACGTAAAAAGAAGGTTTTACAAGACTCACGTTAACAATATTGCAGCAGTACGCACACAATCGAAGCGCAGTAAGGATGGCTAGTGTAACTAGCAAGAATACCACGAAAGCAAGAAAAAGAAGTACGCTATTAACTATTAACGTACCTGTCTCTTCCGAAACGAATGAGTACGTGTGACGTACGTGAGCTACCATCGATGGATCTGAGTCT
+
4955.6<<@@@>?>CAAACCE::9B>@BB=A@BBBA?B?BBCCCBB>BE<A>@CCCCDDD2DACCCBBBCCCCC;B@::9:9*;@>@5999&4?=7<@@?AAABB?B@CC=@@A?BBBABCDBCBCCBBCCC@BBBB?BBBBBA@@<A@BAB?BCBBBABB?CBBAAA?CC>><<9>@@==5<<=:>AEDD/==9=///==B;;7::>>?A;>;>ABBB@BDBBABB<@=@BA;B??=???BBBBCAAABCCDBBBBBBBBBCBB?BAAACBC@BBBBBCBAAA
@ATNG8:03452:00834
GATGGTAGCGAGCGAGTGTGTATACCAGAAGATCAGGAACTCTAGAAGAATTCAGATTTTTAACACGAGAGTAAACGTAAAAAGAAGGTTTTACAAGACTCACGTTAACAATATTGCAGCAGTACGCACACAATCGAAGCGCAGTAAGGATGGCTAGTGTAACTAGCAAGAATACCACGAAAGCAAGAAAAAGAAGTACGCTATTAACTATTAACGTACCTGTCTCTTCCGAAACGAATGAGTACGATGAGAGAGCTCTCTCTACCATCGATGGATCTGAGTCT
+
4C55.66<<@BBBGCCBBCBCDCCB?BCE?BBBB??:?49:AABBB?BB?B?AAA@@@@@0@?BBAA@ABBBBB;AB;;<<<(;<254555&4;;7<;99;?BCD?B>AA?CCC?BBCCCCCCBBBCCCBDC@CCCC?BBCBA@??9@=A;;6;B@@@DBB@CCBBBB?BB@BAA>ABBBC=?8859DDHK/@@<@888?AA??<@8;;BB=E<AACCCADC@@ABA?B=@@C>BBB?BBBBCCC@??AABBBB@@;;;???<:;5:>>>>BC<===AD@@///
@ATNG8:03453:00818
GATGGTAGTGTGTCTCTGAGAGTAGTACTCATTCGTTTCGGAAGAGACAGGTACGTTAATAGTTAATAGCGTACTTCTTTTTCTTGCTTTCGTGGTATTCTTGCTAGTTACACTAGCCATCCTTACTGCGCTTCGATTGTGTGCGTACTGCTGCAATATTGTTAACGTGAGTCTTGTAAACCTTCTTTTTACGTTTACTCTCGTGTTAAAAATCTGAATTCTTCTAGAGTTCCTGATCTTCTGGACAGAGTGTGCAGATACTACCATCGATGGATCTGATTCT
+
9797,//666>=<<?5554488445;<ABBAA;?>@@6:::@;@AB996=9=666>:=8<9//)/)/777566;D@@@@@?,@@59:DC,9455.5995:;4554;;<166;;=<<;3944.4.55;:;55549:9939955554;:9899----37--(-8(/)/;=<<==>?9>;@?:;=<;9;;;;*:>@@B9;;AAFEEBBA5;;;:*::99=9=4>:8=@?994=29.4988885335.555<<<<?=656<<<;<;:<3333333;287:33384:;
@ATNG8:03457:00790
GATGGTAGACACGTGTGCTCTCTCGTACTCATTCGTTTCGGAAGAGACAGGTACGTTAATAGTTAATAGCGTACTTCTTTTTCTTGCTTTCGTGGTATTCTTGCTAGTTACACTAGCCATCCTTACTGCGCTTCGATTGTGTGCGTACTGCTGCAATATTGTTAACGTGAGTCTTGTAAAACCTTCTTTTTACGTTTACTCTCGTGTTAAAAATCTGAATTCTTCTAGAGTTCCTGATCTTCTGGGATGTGTGCGCAGTGCCTACCATGATGGATCTCGAGTCT
+
4;55.59CABBABC?<<<;:5538<::::;>A<AABA=AD<?<999AA??<>DBBB?B?ABBA?A>==?@A762;387878$5527<AA8?A;;187B;??=B===??;>=>>@@>><>>B8=9==<::;??=AADC<A?A>?>>>>?D>>>>>A;;;;=@@<@<@A???>>>A:>>DDD6C:>:=>AAA/@A>>>7>?@>=>=<>@8=;;;.;88:B<@<>;:<>@>=><;@<@>>>=A;<<<<49///667665;999D=AAA<@@??@@<ABCA====??<
@ATNG8:03465:00816
GATGGTAGTAGTACAGCTAGTCATACCAGAAGATCAGGAACTCTAGAAGAATTCAGATTTTTAACACGAGAGTAAACGTAAAAAGAAGGTTTACAAGACTCACGTTAACAATATTGCAGCAGTACGCACACAATCGAAGCGCAGTAAGGATGGCTAGTGTAACTAGCAAGAATACCACGAAAAGCAAGAAAAAGAAGTACGCTATTAACTATTAACGTACCTGTCTCTTCCGAAACGGAATGAGTACACACTCTCATATGACACTACCATCGATGGATCTGAGTCT
+
;?>>466==<;::7////7777545=75568::::8<18277<333=8;95=;/0009=;=,=6=<7BA?:8799.9:;;999$9:49255)5<<8=666==<<B?B?BC@@?@@CBBBCCGAAAADBBBCCACCBB?A::9@@??9A=B;;8:AAABBBC?BBABCC?BB?BBB8::8888)88819BBCB/BD<A;;;AAA@@:>:>@FC8;8;@B@@=@@??@@@>B>AAA99949<@AAAABCAA>>==<=>>>>BBBBBCBB?BC@AABF?ABAA>>>=:>
@ATNG8:03422:00875
GATGGTAGCGAGCGAGTGTGTATACCAGAAGATCAGGAACTCTAGAAGAATTCAGATTTTTAACACGAGAGTAAACGTAAAAAGAAGGTTTTACAAGACTCACGTTAACAATATTGCAGCAGTACGCACACAATCGAAGCGCAGTAAGGATGGCTAGTGTAACTAGCAAGAATACCACGAAAGCAAGAAAAAGAAGTACGCTATTAACTATTAACGTACCTGTCTCTTCCGAAACGAATGAGTACGATGAGATCTCGTGTGCTACCATCGATGGATCTGAGTCT
+
5AA?7<===BCCC;;:IDCCCBBCEAABB?AACBA@=?<?BDBBBC@A@>?8=7;;;BCC5C@GCCCCCBCBCB<@C;;;;;*<A5:5959&9?;8;?;?BCCCC>A>BB?BBB?BC@ABBBBCDCDCBBCB?CBBB?ACCBCCBD=A=@@?;?BBBBCCCAAAB@@A?DC?BAB@BBBAA9A9958ABBB/??;?888@A@BB<A;??AA<><>ABAB@BBCCBCB?B?CDD>CBB?BBBBBCBABABBBBBB=>===<???@@<>A@@?=A@CCCCAA@BA@
@ATNG8:03424:00844
GATGGTAGGCACTGCGCACACATCCCAGAAGATCAGGAACTCTAGAAGAATTCAGATTTTTAACACGAGAGTAAACGTAAAAAGAAGGTTTTACAAGACTCACGTTAACAATATTGCAGCAGTACGCACACAATCGAACGCAGTAGGATGGCAGTGTAACTAGCAAGAATACCACGAAAGCAAGAAAAAAGAAGTTACGCTATTAACTATTAACGATACCTGTCTCTTCCGAAAACGATGAGTTACTACTCTCAGAGACACACTACCATCGATGGATCTGAGTCT
+
B852(--727///9<<=659;>444(499.555554.43778///6388)/)33389=C>+>8=<8333:443=3:955555$5:;<>A@@2CC?7;@:>;?@<A@E<>>9?@@:???>@BBBBBBBA@?AC?AAAB?:99CC@?@?BBA?AB:98==:;773884:=8;885:::==09875//////%/<6//,/:=@A@@9@9///90613633--(---68570527888*552..5.-(-4---5558555553779/..925563---(-567:433==
@ATNG8:03424:00871
GATGGTAGAGTATCATGTGTATCTCCTGAAGATCAGGAACTCTAGAAGAATTCAGATTTTTAACACGAGAGTAAACGTAAAAAGAAGGTTTTACAAGACTCACGTTAACAATATTGCAGCAGTACGCACACAATCGAAGCGCAGTAAGGATGGCTAGTGTAACTAGCAAGAATACCACGAAAGCAAGAAAAAGAAGTACGCTATTAACTATTAACGTACCTGTCTCTTCCGAAACGAATGAGTACTACTCTCAGAGACACACTACCATCGATGGATCTGAGTCT
+
5@5526=>>?A@>=<<@==BC@???9>@A?BBBA:917;@ABBBBD?A@<A;:8ABBDCD5C>BBBAABBCEEC<AA;;;;;*<@==5959&5<<9<?<<>CCCC@C?CC?BBB<?>BBBCBCCCCDDCCBB@CEBB?B@AABCBB>CAC@??@BBBBBCB?BB::9B?BB@BBB=@@>>>8?@@<@>?@@/@@=B888A@A>><>=@@@A<@:>>??@=@CBBBBB@C@AAA>ABE@BBBB889BAA>>>BBBBBBBBB>=<6617<==?;A?ACCCCAABCC
@ATNG8:03432:00863
GATGGTAGTAGTACACTAGTCATACCAGAAGATCAGGAACTCTAGAAGAATTCAGATTTTTAACATCGATAGTAAACGTAAAAAGAAGGTTTTACAAGACTCACGTTAACAATATTGCAGCAGTACGCACACAATCGAAGTGCAGTAAGGATGGCTAGTGTAACTAGCAAGAATACCACGAAAGCAAGAAAAAGAAGTACGCTATTAACTATTAACGTACCTGTCTCTTCCGAAACGAATGAGTACTATAGACTATCTGAGACTACCATCGATGGATCTGAGTCT
+
4<55.6;<B=>>;;;;;;;>=;9;A=ACE@BBBCBB=@=A@C996B:CC>B=898??BBB/A=?:738833399;29999888'33,33:::/88;6:?@:<>=>>;>=@D=BAA<AAAACCCC@@@CBBBCC?AABC?CBBBBAAB>@=@??=?BCFCBBB?BAAACD?BB?9895::===4=;;5;?@A@/@E=A888BBAAA:>;>?AA<?<?ABBB@BBAAABB?B?BCC;AAC?ABCCCABA?@AB?@@@@BBBBBBBBBB?BBBBBBB?BBBBBBBABB
@ATNG8:03433:00872
GATGGTAGTACATGATAGACGACACCAGAAGATCAGGAACTCTAGAAGAATTCAGATTTTTAACACGAGAGTAAACGTAAAAGAAGGTTTACAAGACTCACGTTAACAATATTGCAGCAGTACGCACACAATCGAAGCGCAGTAAGGATGGCTAGTGTAACTAGCAAGAATACCACGAAAGCAAGAAAAAGAAGTACGCTATTAACTATTAACGTACCTGTCTCTTCCGAAACGAATGAGTACAGAGAGTACGATATGTCTACCATCGATGGATCTGAGTCT
+
4:9;066?>>>><56666666>>;;7;;D500=///+/+/::=C==6@>08377499999(;6;ACHCCCCCBA<@@<;;;.5C9A.;:/5<<9<?<;>AA@@;@9>?;@BB>BBBBCCCCCBBCCECCC@CCBB?BBBBBCAA>BACBB@CCCCCCCB?B@??BB@CF<>?@>A@=>=5=:918>??A/==6=///<7778;>/56<<6;499BA@=A@;;9@B?B@CDD<@@C@AABCCBBAACCBBBBBBBBBBBA<<7718888C??;?;;;<<;///
@ATNG8:03435:00840
TATGGTAGGTGCACATGAGTGTATCCAGAAGATCAGGAACTCTAGAAGAATTCAGATTTTTAACACCAGAGTAAACGTAAAAAGAAGGTTTTACAAGACTCACGTTAACAATATTGCAGCAGTACGCACACAATCGAAGCGCAGTAAGGATGGCTAGTGTAACTAGCAAGAATACCACGAAAGCAAGAAAAAGAAGTACGCTATTAACTATTAACGTACCTGTCTCTTCCGAAACGAATGAGTACGATGAGAGAGCTCTCTCTACCATCGATGGATCTGAGTCT
+
@BBBABBCACEJFDDDAABBBBBBC@CCC@CCCCA@>A>AACCCCC?BC@C@CCBBBBBB5BABBCBFFCCCBB;AC;;;;;*<@>@5999+9?<7598:?AAAA>A@BB?BBC@BBABBCCCCCCCBDCBB@BBBC?BAABBBAA<A?A??=@CBBCBBA?A@A@AB=BB>??>6;;787.;::8=?@@@/@B=@888@@A=<9<;?>@A7:7;@CCC@CC@@@CB@C@CCC>BBB?BBCCBBBBB===CBBBCB>><AAAA8:6:;==A??<?@@@@@B888
@ATNG8:03437:00846
GATGGTAGCAGACGTGACAGAGCGCCAGAAGATCAGGAACTCTAGAAGAATTCAGATTTTTAACACGAGAGTAAACGTAAAAAGAAGGTTTTACAAGACTCACGTTAACAATATTGCAGCAGTACGCACACAATCGAAGCGCAGTAAGGATGGCTAGTGTAACTAGCAAGAATACCACGAAAGCAAGAAAAAGAAGTACGCTATTAACTATTAACGTACCTGTCTCTTCCGAAACGAATGAGTACGTGTGCGACGTGTCTCCTACATCGATGGATCTGAGTCT
+
?CCC@CB@ACGCBBFCBCBBBBAAC@CCB?BBBBAA>@;>>BABBC?BB>A=@A=;<<<<.==@@@>>>CAAAD;D=::;;;*:B=B;BBB9@BB@BA?@BCDCC?B@BB@A@@@BBBABCCCB@@CDDC@@>@C>><?BAAAB>>:@@CCC@CBBBBBBC?BBCBBB?CC>@@@:;<:::1:<=:88888(8>:@878BAA@@<@:=>AA<><>ABAA?BD@??BB=@=@@@8@?>;??>CBAAAB>@@@AAA@???@@@8;;AAAAAA>>:>ABB?@?::;
@ATNG8:03449:00856
GATGGTAGACATATCGTACTCTCTGTACTCATTCGTTTCGGAAGAGACAGGTACGTTAATAGTTAATAGCGTACTTCTTTTTCTTGCTTTCGTGGTATTCTTGCTAGTTACACTAGCCATCCTTACTGCGCTTCGATTGTGTGCGTACTGCTGCAATATTGTTAACGTGAGTCTTGTAAAACCTTCTTTTTACGTTTACTCTCGTGCTAAAAATCTGAATTCTTCTAGAGTTCCTGATCTTCTGGATATGAGTGACTCGTGCTACCATCGATGGATCTGAGTCT
+
4;;;5;;=B@BAA@@<A?@;9:55><???BBB?BBBE>BB<>7>@?;8==4:::@9495::773;;998558977055;;;(55.5555,52225:>><>@355??@A<A@A@AA??;?::5::9::=????<@@AA;?@@AA===ABA@@>===:=>>=BB<A=A@>;;;A@?;?====2=:>:88888(/;;<<1<///66=@A>=>AAA/:::66067==9==>===D<A<A?????<>>A<@@@===>@@@@@@@@@B><838///966-6///===?@@
@ATNG8:03454:00847
GATGGTAGTGTGTCTCTGAGAGTAGTACTCATTCGTTTCGGAAGAGACAGGTACGTTAATAGTTAATAGCGTAACTTCTTTTTCTTTGCTTTCGTGGTATTCTTGCTAGTTACACTAGCCATCCTTACTGCGCTTCGATTGTGTGCGTACTGCTGCAATATTGTTAACGTGAGTCTTGTAAAAACCTTCTTTTTACGTTTACTCTCGTGCTAAAAATCTGAATTCTTCTAGAGTTCCTGATCTTCTGGGATGTGTGCGCAGTGCCTACCATCGATGGATCTGAGTCT
+
>>>>:==A@>>>;;666<<;;>@@?997==?=;?@AC>CC@C@A@ACBCA@00000+/2777<0616<:@@::05?466>><$444(4:;@6>>==9>>>8<<76:BBCCAGCAAACCB?BBB>B>BC@AAB;;8;CBC@IBAACBBBCECAAABGF@;;:?DE@C?BBB@@ABCC@C;;;;;*;9@9??DD@+AADEE=C9:669;=9955555$5=99?=A=AC@BBB;;:C@C@CACCDE>BACC=B;;;@@AABB@A@BB@C@A?@C???AA=ABBBBBBBBB
@ATNG8:03458:00879
GATGGTAGAGAGACTGTAGCGCACCCAGAAGATCAGGAACTCTAGAAGAATTCAGATTTTTAACACGAGAGTAAACGTAAAAAGAAGGTTTTACAAGACTCACGTTAACAATATTGCAGCAGTACGCACACAATCGAAGCGCAGTAAGGATGGCTAGTGTAACTAGCAAGAATACCACGAAAGCAAGAAAAAGAAGTACGCTATTAACTATTAACGTACCTGTCTCTTCCGAAACGAATGAGTACGATGAGATCTCGTGTGCTACCATCGATGGATCTGAGTCT
+
<<<=7<<>>@@C;66;::9:44494/4@??BBBCAB?B=A??>>>@;@A?B>=>=87=>>+9155222266555,5999999$999;;;AA2>C?<@:69CBBBC@E=??>@?A@BBBBBBBCCBBCBCCCF?BBAA?ABCAAACB?B@C@@?AAAACCCC?BBBBBB@BB?BBB?B>??A9=99479:::+8>9888:?=>?A=B9==?A=A<??D@@=@C@AAAA?A=@AA<@BB?BBBBBBBCC>?898=;888;:::::::9=86597;5;733<::888
@ATNG8:03458:00886
GATGTAGTATATCGCGTCGCTATCCAGAAGATCAGGAACTCTAGAAGAATTTAGATTTTTAACACGAGAGTAAACGTAAAAAGAAGGTTTTACAAGACTCACGTTAACAATATTGCAGCAGTACGCACACAATCGAAGCGCAGTAAGTATGGCTAGTGTAACTAGCAAGAATACCACGAAAGCAAGAAAAAGAGTACGCTATTAACTATTAACGTACCTGTCTCTTCCGAAACGAATGAGTACGATGAGATCTCGTGTGCTACCATCGATGGATCTGAGTCT
+
=?==BCHD@FCCBBBBCBAABBBB?BCE?CCBBBC@D@A@@CBBB?AA>AC<CBBBBBB3B?CCCCCBBABB@8?>55555(5=:=;@A@5@>>:>??===???<?<@@<@>>:=???=>>??AA@@@<=<<<79;9;:;A>>>@<@>>@>;>AD;;;AA;A>>?@@:>>:?>@;??AAA9>><9:::::+///<::>>;;<=B=A?@C==9=///=9===BA>><>=>>=4=8818==>?@@@?=======>==>=?888BB;>>@??==9=?@?@???AA
@ATNG8:03427:00920
GATGGTAGAGTACAGTGTAGTAGACCAGAAGATCAGGAACTCTAGAAGAATTCAGATTTTAACACGAGAGTAAACGTAAAAAGAAGGTTTTACAAGACTCACGTTAACAATATTGCAGCAGTACGCACACAATCGAAGCGCAGTAAGGATGGCTAGTGTAACTAGCAAGAATACCACGAAAGCAAGAAAAAGAAGTACGCTATTAACTATTAACGTACCTGTCTCTTCCGAAACGAATGAGTACTGTATCTATGTGTGCGCTACCATCGATGGATCTGAGTCT
+
:A<@666;??BB=BBBB==A@AAA@<>BB?@AA::9;@8<=?773A7BC?A>@@=::::/:4;;9>=;==999.99;;:::'9<<<4555'5;;75566<<;<>9@<@D>ABA@BBBBBCICCBBDCCC@@<@B??<?ABA????;@?A;;8:BACBCBC@BBBBBB@BB@BBB?A>;;;19;95<>?@@/@A=A?@@>=9:6+-,-777+-+-<><<;@@@??BC@B?BCC=BBC?CBAACCBBBA>>>===?9::=888A;;6;A@@@BE?B:99???CDF
@ATNG8:03432:00903
GATGGTAGCATCATGCATATCTCACCAGAAGATCAGGAACTCTAGAAGAATTCAGATTTTTAACACGAGAGTAAACGTAAAAAGAAGGTTTTACAAGACTCACGTTAACAATATTGCAGCAGTACGCACACAATCGAAGCGCAGTAAGGATGGCTAGTGTAACTAGCAAGAATACCACGAAAGCAAGAAAAAAGAAGTACGCTATTAACTATTAACGTACCTGTCTCTTCCGAAACGAATGAGTACTATGTAGAGCTCTATACTACCATCGATGGATCTGAGTCT
+
5BCC@BCCCICCCCBCBBCEBCBCC?AAB?DBBBAA=A=ABBAAAB?BC@B?:8:89776(248;?@>>>===B;C?CBBAA0;:4;=@AA7A@B@BBBBBCGDC?B?CD?BBA<??AABBBBCECCBABBC@CCBB@AA@AAA884;>A@@>ADCCCBBB?@??????CC>A>?4::@<@1;8808<<<==':<7<///<;>;;6;:==@?=D=@@CBB?AAA@??B?B?BBC=BBE?>??BBBBBBA=>AA????@@@@>>>=<9=<<>A<@=A999BBBBBB
@ATNG8:03433:00909
GATGTAGGACGAGCGTCTGAGAGGTACTCATTCGTTCGGAAGAGACAGGTACGTTAATAGTTAATAGCGTACTTCTTTTTCTTGCTTTCGTGGTATTCTTGCTAGTTACACTAGCCATCCTTACTGCGCTTCGATTGTGTGCGTACTGCTGCAATATTGTTAACGTGAGTCTTGTAAAACCTTCTTTTTACGTTTACTCTCGTGTTAAAAATCTGAATTCTTCTAGAGTTCCTGATCTTCTGGGCAGACTCTCACACGCCTACCATCGATGGATCTGAGTCT
+
>?;;;<B>BDA@ABB;;:DDDCC@CBBBA@@<@CC?BB@B@CCCCECC@EFCBB@B@BABC<@>@BBCBBCBC?BCDDD1BB?BBBB=BDCC@CCC@CC?@ABEBB@BCCCCCCC?BBC?B?CCBBBABC?CA@@?BBBBBBBBBBCBBBCBB?BBB?BB@B@CCCBBBCCC@BBBBB6:4:9;;:;:*;BBBC>GCCCGFDB@@5;;;;*;@@AC@B@CEACBBBBBB?C?CCCCBB=@?AA:ACBCCCCCCCCCACC@C@@=@B@@@BC@CCCCCBBBBB
@ATNG8:03434:00922
GATGGTAGCGCATATCAGCGCAGCCAGAAGATCAGGAACTCTAGAAGAATTCAAGATTTTTAACACGAGAGTAAACGTAAAAAGAAGGTTTTTACAAGACTCACGTTAACAATATTGCAGCAGTACGCACACAATCGAAGCGCAGTAAGGATGGCTAGTGTAACTAGCAAGAATACCACGAAAGCAAGAAAAAGAAGTACGCTATTAACTATTAACGTACCTGTCTCTTCCGAAACGAATGAGTACTATGTAGAGCTCTATACTACCATCGATGGATCTGAGTCT
+
@@;=699<ACBBBBBBCCHCDCCDACBB?AA=000+0+0;;8:;;686063//(///000'999BB=B@;<@CD:??<;;;;*:B<C4;;;;*;CC@;:;@@@>8959?@?:=?B?BBBBBBA@ABCCCCCCC@CCBB?BBC@BB?><A@C@?>ABBABDCC?ACBAAC?CC>AAB>AB:::,9<9187767(5=4<586AAA@@;@<AAAA<A===BA@<@AAAABC@C?AAB<ACC=?@CBBBCA@@@99::86776:9999>>:>><=;59.7377=?>?CC
@ATNG8:03444:00923
GATGGTAGTATATCGCGTCGCTATCCAGAAGATCAGGAACTCTAGAAGAATTCAGATTTTTAACACGAGAGTAAACGTAAAAAGAAGGTTTTACAAGACTCACGTTAACAATATTGCAGCAGTACGCACACAATCGAAGCGCAGTAAGGATGGCTAGTGTAACTAGCAAGAATACCACGAAAGCAAGAAAAAGAAGTACGCTATTAACTATTAACGTACCTGTCTCTTCCGAAACGAATGAGTACACATCGTCGTGTCGTGCTACCATCGATGGATCTGAGTCT
+
=>==:=>CC@AA@BDEDDCA?@B@@68<B;?A@BBB@BADCCAAAB?AC?A?@@>::9:9(:?BBBBBCBBBBA;@>@@@@@1AF@F=AAA9ADEFBBBBBBA@@<??AC?CBC>AA??ABCCCBDCCCBBB?BBBD=?>A@@@BC@C?CAA=??AAADBB@BCBBBB?BD????488:::/8:8487877(5<6=588@@?CD;@;?@@B=B=??BCC@CC???BD?B@BBB=BBB?BBAAABBDB??@??BB???BB??>BBB>ABB999C>AAA=?>?;;;
@ATNG8:03445:00920
GATGGTAGTGATACAGATAGACACCAGAAGATCAGGAATCTCTAGAAGAATTCAGATTTTTAACACGAGAGTAAACGTAAAAAGAAGGTTTACAAGACTCACGTTAACAATATTGCAGCAGTACGCACACAATCGAAGCGCAGTGAGGATGGCTAGTGTAACTAGCAAGAATACCACGAAGCAAGAAAAAGAAGTACGCTATTAACTATTAACGTACCTGTCTCTTCCGAAACGAATGAGTACTGCGTCTCACTCTCGCCTACCATCGATGGATCTGAGTCT
+
9::<8<9666=;;;AAA@ABA;857;;<254//8839*//:8//3<6;98;6/0.33777(7*.226:578>><3::;9:::';?49255)555.5:9;;<===0905505?A9>?@?A@@@ACCCCCA@@?B;;;?C???BAA@?>9>:939B:99AAA6?7777747717:9-557715996<:<:<*//(////88<<>5;5<;::7>275>>>:?A<??CC<?<>?>9=??<>>@CC???CDBCBBDDCBBBBBA6:9?:=899;:=8<<<:::555=
@ATNG8:03445:00933
GATGGTAGACACGTGTGCTCTCTCGTACTCATTCGTTTCGGAAGAGACAGGTACGTTAATAGTTAATAGCGTACTTCTTTTTCTTGCTTTCGTGGTATTCTTGCTTAGTTACACTAGCCATCCTTACTGCGCTTCGATTGTGTGCGTACTGCTGCAATATTGTTAACGTGAGTCTTGTAAAACCTTCTTTTTACGTTTACTCTCGTGTTAAAAATCTGAATTCTTCTAGAGTTCCTGATCTTCTGGGTGTATCAGCGAGTATCTACATCGATGGATCTGAGTCT
+
6?;;7<@CAAABBBDCAACC;:9@DB@?ABBC?BBBB=BC@B?@@@CCCC79:BBB@C>BBBB?@:>=>??<==><@@DDD.;;=@???:?@@?168/,/<79//).;;4;<AAA@@@=;;;;>:>>?@@@?B<AAAA<A=??@@???AA??@??A<====BA=A=AA>>>AAAB=@=<<<1;6<199==;/=>8871898///===@=@@@@,<///=9=9=>:=A?:;;><A=AA@@@@:>=<C9<99AAAAAAA===>A>@@<>>BBA9949666777///
@ATNG8:03452:00915
GATGTAGGCGACATACATACGCGCCAGAAGATCAGGACTCTAGAAGAATTCAGATTTTTAACACGAGAGTAAACGTAAAAAGAAGGTTTTACAAGACTCACGTTAACAATATTGCAGCAGTACGCACACAATCGAAGCGCAGTAAGGATGGCTAGTGTAACTAGCAAGAATACCACGAAAGCAAGAAAAAAGTAGTACGCTATTAACTATTAACGCACCTGATCTCTTCCGAAACGAATGAGTACTATGTAGAGCTCTATACTACCATCGATGGATCTGAGTCT
+
==><<;;7;;AACBBBBB@@AABB@CCC@DCB;;;@CBBBBCBB?BC<?;??AABBBB2B@CCCCBBBDDGG>B;;;BBB0BA>A=AAA7ACB?DB@@ABBBBAC?BA?BCC?BBBBBBBCCCCCCCCCC@CBAA?AAAA@@AB<@=@;;7;BBBBABA?BBDAAA@BB?888790;@>5;0/)//////$-225/..689<;;@<;:8;:?:?C:6697///:;;=9A<A=>19660///6;;>AA:9:;<==;;9>>>>@@==9=;;:>=A=????AAA???
@ATNG8:03461:00893
GATGGTAGTGATACAGATCAGACACCAGAAGATCAGGAACTCTAGAAGAATTCAGATTTTTAACACGAGAGTAAACGTAAAAATAAGGTTTTACAAGACTCACGTTAACAATATTGCAGCAGTACGCACACAATCGAAGCGCAGTAAGGATGGCTAGTGTAACTAGCAAGAATACCACGAAAGCAAGAAAAAGAAGTACGCTATTAACTATTAACGTACCTGTCTCTTCCGAAACGAATGAGTACGATGAGATCTCGTGTGCTACCATCGATGGATCTGAGTCT
+
<CCB?@ACDEBBBBDDDBABDCCBB999A<=?A@@A?B?BBCBBBB?B?;?:@AA65662(249::;99?>>?D:AACCCCD5BB<@<@AA7ACC@CAAABBCBB9:8:A>BBB?BFB?A@HDDC::;BBCB@CCBB?BAAAAAAA>A>A::6;@A@@AAA>BBBBCB@BB>AAB9:/==<.7//*/>>>@,992;///<<?AA=C=AAAC=A=>>BCC@CBBBAAA>A>ABB=BBB<>>BBBBBAAA>AA===??==<=888AD>>>?@>>B?BABACBBBCB
@ATNG8:03462:00893
GATGGTAGTATATCGCGTCGCTATCCAGAAGATCAGGAACTCTAGAAGAATTCAGATTTTTAACACGAGAGTAAACGTAAAAAGAAGGTTTTACAAGACTCACGTTAACAATATTGCAGCAGTACGCACACAATCGAAGCGCAGTAAGGATGGCTAGTGTAACTAGCAAGAATACCACGAAAGCAAGAAAAAAGAAGTACGCTATTAACTATTAACGTACCTGTCTCTTCCGAAACGAATGAGTACATAGATATACGTATAGCTACCATCGATGGATCTGAGTCT
+
====8;;;;=BBBLCBBB@@@;:9854<<7<A@@;;6;.9@>=900)00)/5=;?@@@<<+<7<=8>=??A9982735?@@@+?><=:>>>2===@C;@?>>??@5929918=<148??BCCCDJDCBA@@@?AADB@CBBBCBBC?B?B;;9:@BBBBBB?BCB::0=@@9000*///77(876-765555#.625...66:78777:;55.5;<:@BC<@?=B@@B=?=>CC;???:????BBBBB>>>>>===A?>?@888>>;>>>?@;;7;BBB>>>@@?
@ATNG8:03467:00912
GATGGTAGTAGTACACTAGTCATACCAGAAGATCAGGAACTCTAGAAGAATTCAGATTTTTAACACGAGAGTAAACGTAAAAAGAAGGTTTTACAAGACTCACGTTAACAATATTGCAGCAGTACGCACACAATCGAAGCGCAGTAAGGATGGCTAGTGTAACTAGCAAGAATACCACGAAAGCAAGAAAAAGAAGTACGCTATTAACTATTAACGTACCTGTCTCTTCCGAAACGAATGAGTACTACTCTCAGAGACACACTACCATCGATGGATCTGATTCT
+
<=;;7;<AB>DFCAB=ABBBDAABCACCDACCBB@@<@<@@B@@AB@BD?B????=====.?<AABBBBECCCC<A@CCDED2BD?C4;;;'5::6556;>>>>A:B=??<???;??ABCCDCBBBCCCCCC@CC?><?AA@@BA@<B@CCC?ABACCBBB?BBBBBB@BB?>>>8::888-8==:89888(8@;C878??A==:=7::AA<?;>A@:;8;B@@BBB@B?BBB=BBC?CCCABBBC;A>>>??D>?>A@@?<<<<9=?@@@BC?BBBBCBB?BB
@ATNG8:03468:00935
GATGGTAGTGTCATATGAGAGTGTGTACTCATTCGTTTCGGAAGAGACAGGTACGTTAATAGTTAATAGCGTACTTCTTTTTCTTGCTTTCGTGGTATTCTTGCTAGTTACACTAGCCATCCTTACTGCGCTTCGATTGTGTGCGTACTGCTTCAATATTGTTAACGTGAGTCTTGTAAAACCTTCTTTTTACGTTTACTCTCGTGTTAAAAATCTGAATTCTTCTAGAGTTCCTGATCTTCTGGGTGTATCAGCGAGTATCTACCATCGATGGATCTGAGTCT
+
>=;;7;==<>666>=<<<==BABCBA???DFD@BBBD>DD@B@BBCBBBB>BBBBB?B=AA@A>A@CCBB@@@??;99999'9<173<=5;;;;>@CC@CB@BBCECC?CDECCBBB@CCC?C?CBBCCCCC?BBCD?BCCCCCCDBBBBBB@BB>@?@<>>=@=@AAA@@@BB?BCBBB9@<@>;;;;;*;B@AB=BBBBCCCCCC>BBBB0BAABB>B>A@?@CCCBBA@D@@@@BBE@C>@@=@BCCFDBBBCDCCBCCB@@6::;;;;;5;AA@?@B>@:
@ATNG8:03424:00945
GATGGTAGCGCACACATAGATACAGTACTCATTCGTTTCGGAAGAGACAGGTACGTTAATAGTTAATAGCGTACTTCTTTTTCTTGCTTTCGTGGTATTCTTGCTAGTTACACTAGCCATCCTTACTGCGCTTCGATTGTGTGCGTACTGCTGCAATATTGTTAACGTGAGTCTTGTAAAACCTTCTTTTTACGTTTACTCTCGTGTTAAAAATCTGAATTCTTCTAGAGTTCCTGATCTTCTGGAGATACACATGATACTCTACCATCGATGGATCTGAGTCT
+
A<AD@ABAEICCBBBBBB@@@AAAB;:8=9<<8?B@@:A@9B:@@?B?>:9??;?>:C8>?=>0:49<;?????A:=????2?C<A@BA:@C@A=BBB>BB<B@@CCIBECCCCCCC@CBC?B?CCCCCDCC@BAAA@CBBBCBB@@@BBBBCCC@AAA@BB?C?BBBBBBCCD@A::::-:;@;:::::*;AAAC?DCCCCDFCBC>BBBB2BDDEI@E@DI@DBCCBBA?B?BAAABD?BBC@ACAEBBBCCCAA@CCCCB9958>>>CBC@BBBBBCBBBC
@ATNG8:03427:00960
GATGGTAGCACGACACGACGATGTGTACTCATTCGTTTCGGAAGAGACAGGTACGTTAATAGTTAATAGCGTACTTCTTTTTCTTGCTTTCGTTGGTATCTTGCTAGTTACACTAGCCATCCTTACTGCGCTTCGATTGTGTGCGTACTGCTGCAATATTGTTAACGTGAGTCTTGTAAAACCTTCTTTTTACGTTTACTCTCGTGTTAAAATCTGAATTCTTCTAGAGTTCCTGATCTTCTGGATAGCGACGCGATATACTACATCGATCGGATCTGAGTCT
+
;BCB>BB;6:;;<;DDDBA:65;>>@@AAABB@CDDD?@@=@=@<7748829;:::8>6::BB7@=<B?::2225,22:::*88;<;89.80.(-)---.7(..339=5:>>>@BAA9==C=B=>>>???@B=@@@A7;;E@@@???AAAB898A<?>>>??<><>AAB>>>@C:=>CCD2?5;5;;=>?/?A@BD:AA@@@@<<<>1888)8:::><@<@@<@@@????:=9>?>>9=06//-/;;=>>>:;:??ABAA@:::;999;///1799<?@@>>9
@ATNG8:03428:00942
GATGGTAGATACTCGCTGATACACCCAGAAGATCAGGAACTCTAGAAGAATTCAGATTTTTAACACGAGAGTAAACGTAAAAAGAAGGTTTTACAAGACTCACGTTAACAATATTGCAGCAGTACGCACACAATCGAAGCGCAGTAAGGATGGCTAGTGTAACTAGCAAGAATACCACGAAAGCAAGAAAAAGAAGTACGCTATTAACTATTAACGTACCTGTCTCTTCCGAAACGAATGAGTACACATCGTCGTGTCGTGCTACCATCGATGGATCTGAGTCT
+
9;5@665@BBB@@====;::@@@@@8@@@=9:97772<6@B=444B>B>8=667656888(88==;888A?>@@9>=AAAAB2BB>B5;;;*9@:7<A<BBB@@A@C@CB?AAA>AAAACBBBBBAAAAABA?ADCE?BBBA@@@@8;6:00+0@@@AAFF?AAABCD@CC@AAA==9;<<19//)/////(/<5=888AAA??<?<?@@@=?;?AB@@=@C@??CB?A?BBB=BBB?CBCCBD?????B@@BB@@@BA?::9BC?BBBBBDG?CBA==:::?>
@ATNG8:03430:00968
GATGGTAGCAGACGTGACAGAGCGCCAGAAGATCAGGAACTCTAGAAGAATTCAGATTTTTAACACGAGAGTAAACGTAAAAAGAAGGTTTTACAAGACTCACGTTAACAATATTGCAGCAGTACGCACACAATCGAAGCGCAGTAAGGATGGCTAGTGTAACTAGCAAGAATACCACGAAAGCAAGAAAAAGAAGTACGCTATTAACTATTAACGTACCTGTCTCTTCCGAAACGAATGAGTACGATGAGAGAGCTCTCTCTACATCGATGGATCTGAGTCT
+
CBB<<CBBCCHCBBBBCCBCBAABB?BCB?A@@@9959>AAABBEB?BB>A=@?:;;<<=.==B>>>@@@@??>4=<;;;;;*;C>C5<<<-:B@=@BCBBBC@@=?>@@=AAA?BCBBBBCCECBBBBBBB>@ABB?BACBA@>>8@=A::7:CCCBAAC?CBB????BB?999>@=:;:/8864;==>?/>=9>888;?@==9=;?==>=B:==DDD@AB@A?BA<@=:99/99939??AB???AA@===>A???@====<///<<>>>>;;;;@@@?:;;
@ATNG8:03432:00946
GATGGTAGGACGAGCGTCTGAGAGGTACTCATTCGTTTCGGAAGAGACAGGTACGTTTAATAGTTAATAGCGTACTTCTTTTTCTTGCTTTCGTGGTATTCTTGCTAGTTACACTAGCCATCCTTACTGCGCTTCGATTGTGTGCGTACTGCTGCAATATTGTTAACGTGAGTCTTGTAAAACCTTCTTTTTACGTTTACTCTCGTGTTAAAAATCTGAATTCTTCTAGAGTTCCTGATCTTCTGGGCAGACTCTCACACGCCTACCATCGATGGATCTGAGTCT
+
>==<16555959;=<<<@A@BBBC@F<=;DBD?CCCD>ED?B>;;;;<A@>BB@@>>8?<>>?C<@>@CAB;;;>?;99999'483::<>45596.9>=25925:??>A?BBBCDDDD@BCD@C=BBBBBBBB?B@@@=ACCCCDBCB@@@DDBBB=???=@A=A=AABCCCCBCABCCCC.;5;5;<<<<*;B@AA0<;A@@AAA>?29999$94455458=@<A@AAA>?4939>>B<;137;9.9=>BBBBBA@@BABB=B;;5;;::@BD@CB@@@@@@??
@ATNG8:03440:00946
GATGGTAGAGTATGCATGTGTATCTCCAGAAGATCAGGAACTCTAGAAGAATTCAGATTTTTAACACGAGAGTAAACGTAAAAAGAAGGTTTTACAAGACTCACGTTTAACAATATTGCAGCAGTACGCACACAATCGAAGCGCAGTAAGGATGGCTAGTGTAACTAGCAAGAATACCACGAAAGCAAGAAAAAGAAGTACGCTATTAACTATTAACGTACCTGTCTCTTCCGAAACGAATGAGTACTACTCTCAGAGACACACTACCATCGATGGATCTGAGTCT
+
=;;;7;;;9::>0//9:>?AA@???B<B?>7;<>>59.4688:=<:=9@@,0,/<<<<===+<8<;;>>@:66>>7?;?BBBB1BB?B9BBB8>>B8=::8;79999)7;>=;?7703955>B@@BBBAAA@@@6;;CC?BBCB???@20+000+0>0009;A:>=@AAD@DC?9999:999919/-(-7777',,(----6699>2827777699<;B;;6;B@@@AA?A89:C<????BBBBAAA999A@@@@@988=7<:;=;@:>996//0+0004:74333
@ATNG8:03440:00964
GATGGTAGTGTGTCTCTGAGAGTAGTACTCATTCGTTTCGGAAGAGACAGGTACGTTAATAGTTAATAGCGTACTTCTTTTTCTTGCTTTCGTGGTATTCTTGCTAGTTACACTAGCCATCCTTACTGCGCTTTCGATTGTGTGCGTACTGCTGCAATATTGTTAACGTGAGTCTTGTAAAACCTTCTTTTTACGTTTACTCTCGTGTTAAAAATCTGAATTCTTCTAGAGTTCCTGATCTTCTGGACGACGCGCACTGACACTACCATCGATGGATCTGAGTCT
+
4455.59<>>>><;;;;=@??A???B?>;?8819>??8?B=B?@@AABBC?BAACC@C@GBDC@JABBBFCBA;;5;??>?,9@8@@AB<B@@?=CCC@CD?AACCBCAHCBCBBBC@BBCAG@CBBBABBCD?CBBB?CBBBBBBBBBBCC;<:D@CAB???<?=AABBBCCCC9;;@@@3@<@5;;CCC,@@;;;0:?A@ABCCBBACCCC5ABBBB?B@CC?AACBB@@=@?AAACBB;::CADCCCDCCBBBBBCBCCEFBB@B@@A@AB>BICBCCA@@A
@ATNG8:03445:00971
GATGGTAGACATATCGTATCTCTGTACTCATTCGTTTCGGAAGAGACAGGTACGTTAATAGTTAATAGCGTACTTCTTTTTCTTGCTTTCGTGGTATTCTTGCTAGTTACACTAGCCATCCTTACTGCGCTTCGATCGTGTGCGTACTGCTGCAATATTGTTAACGTGAGTCTTGTAAAACCTTCTTTTTACGTTTACTCTCGTGTTAAAAATCTGAATTCTTCTAGAGTTCCTGATCTTCTGGTGAGATATGCATGATGCTACCATCGATGGATCTGAGTCT
+
9=6506<ABBCCCBBABA@@@>?@@??@BBB@BCCD>>?=??CBBBBBB;??AB?399>>>?=B<@@;:;?>:;379666(263:::;0::;99A:;7:?<?@D@@@8=<A@>@@@<@AA595:::>;;;A<??DCC>>?AA@@@??>@A999=///;9==6>;>;;;>=<;;69;<<<1=;?<?ADDD.==>>>7===;76767:9@@@@,;>>?D=D<@@;>>??>>==B<@>==>?<@@A=A>>>>>>>>>?@@@?===AA=A???@>949666999999
@ATNG8:03445:00974
GATGGTAGTATCTGCACACTCTGTCCAGAAGATCAGGAACTCTAGAAGAATTCAGATTTTTAACACGAGAGTAAACGTAAAAAGAAGGTTTTACAAGACTCACGTTAACAATATTGCAGTAGTACGCACACAATCGAAGCGCAGTAAGGATGGCTAGTGTAACTAGCAAGAATACCACGAAAGCAAGAAAAAGAGTACGCTATTAACTATTAACGTACCTGTCTCTTCCGAAACGAATGAGTCACATCGTCGTGTCGTGCTACCATCGATGGATCTGAGTCT
+
?BBB=CBCB@@B655<<A<@;;>CC@BBCHCCCBAA=A9??B??>C@CC?A>999@@A@A2A>?>>B>>??>>>4<<;;999$9<;<2555&5::9;@;@AAC>C@C@BC?BABACCBB>>?AABBCBEDCC?CACC?CCC;::::5;=B@@;@@@@A@==9=ADAAA==>:=?@:==;;:.755-25525$56;>=>AA:9;=A=@@>><>=?AAAA<@@??==>=B=>>>9>BB@BBBCBBAA=ABBBAAACECBAAADBB?BCBA@@@<A788???;;;
@ATNG8:03435:01010
GATGGTAGCAGACGTGACAGAGCGCCAGAAGATCAGGAACTCTAGAAGAATTCAGATTTTAACACGAGAGTAAACGTAAAAAGAAGGTTTTACAAGACTCACGTTAACAATATTGCAGCAGTACGCACACAATCGAAGCGCAGTAAGGATGGCTAGTGTAACTAGCAAGAATACCACGAAAGCAAGAAAAAGAAGTACGCTATTAACTATTATCGTACCTGTCCCTTCCGAAACGAATGAGTACTATGTAGAGCTCTATACTAATCGATGGATCTGAGTCT
+
CCBB?BF@CCCB==@>;66=@ABA@=?CC@DABB?>;??BBBBBBB?BB<>;>@=8888)50997;;=A=;;<4:;;;:::$9:5:255506<=:@>>D>BBBC@B@CF@BBB@?@?CABAIFDCCCDDCC@CCDC>@?BA@?>>:A=A@@<@DBCBABD?BBBBBA?BB?BBB@BB@AC5<66./8899*8<4////9;=?@;?=DAAA<AA>===>:=@ABB:A<B;@AC;?;;5;==>=;;;@ABAA@;;;BBBBC===><@AAAAA=CBA<==??@@
@ATNG8:03437:01008
GATGGTAGGTGCCATGAGTGTATCCAGAAGATCAGGAACTCTAGAAGAATTCAGATTTTTAACTCGAGAGTAAACGTAAAAAGAAGGTTTTACAAGACTCACGTTAACAATATTGCAGCAGTACGCACACAATCGAAGCGCAGTAAGGATGGCTAGTGTAACTAGCAAGAATACCACGAAAGCAAGAAAAGAAGTACGCTATTAACTATTAACGTACCTGTCTCTTCCGAAACGAATGAGTACGAGAGTCAGAGCAGAGCTACCATCGATGGATCTGAGTCT
+
==<<8<>=8=>>9=@===@C?=;;9;>=:=BACBC?B:::BBBBB?BB?A>????;BBB.>:===:::AAAAD9;<99888)65058:::287338/./5533=5>:>A<>==<@@BB@@?A@@@@???>><AAAA=AAA>>>>>:=<>>A<A:::ABBB<A>>?AC=AA<AAA;;;;=<6<=?;>>=>5==:=CB@???>=9=;?@??;?>EBA::6:BAA???=?=?AA9@??;?AAA=<=@@@@@@@@@@@@A@>>>B@@<@>==?==8>:;;?==;;;
@ATNG8:03443:00994
GATGGTAGTCTCAGATAGTCTATAGTACTCATTCGTTTCGGAAGAGACAGGTACGTTAATAGTTAATAGCGTACTTCTTTTTCTTCTTTCGTGGTATTCTTGCTAGTTACCTAGCCATCCTTACTGCGCTTCGATTGTGTGCGTACTGCTGCAATATTGTTAACGTGAGTCTTGTAAAACCTTCTTTTTACGTTTACTCTCGTGTTAAAAATCTGAATTCTTCTAGAGTTCCTGATCTTCTGGTCTACTACACTGTACTCTACCATCGATGGATCTGAGTCT
+
=BBB<BB=BCGDCCDA@@AA@CECBBBCBBBB>ABCC>DB?B?@@?=B?@:@?>>?<><?>>?<@?BCCBABA??289999)9A?AAB>BBBA?BAA>AA;999=@=4;:;@?<A>@CC@C@FFAA@=;;5;;==8=<=;;;A@B@@@A==;:5@@@?CC@C@B@AAA@@>>:><@=@4=9>8==>>?,@BABB=B@??@@>><?299:9'7;;<<5:5:A?CCABBBD@C?AAACCC>B9;9<BBAABBCCCCCC;;;A>9:3:@===@B><==BA?>?<<
@ATNG8:03446:01022
GATGGTAGTCTCAGATAGTCTATAGTACTCATTCGTTTCGGAAGAGACAGGTACGTTAATAGTTAATAGCGTACTTCTTTTTCTTGCTTTCGTGGTATTCTTGCTAGTTACACTAGCCATCCTTACTGCGCTTCGATTGTGTGCGTACTGCTGCAATATTGTTAACGTGAGTCTTGTAAAACCTTCTTTTTACGTTTACTCTCGTGTTAAAAATCTGAATTCTTCTAGAGTTCCTGATCTTCTGGCTCTCGTAGACAGATACTACCATCGATGGATCTGAGTCT
+
;@>>:BBBB?CCBCLHGBBBACCBCBCCBBAA>ACCJ?CC@C@BBBCBBB?BCCBB?B?CB?>>A@BBBCAAACB===<<<,<?=A@AB<BCBCACCB@BC?@@BCCE@CCBBACCC?AAA?D>CCCCBBBC?CCDB@CCCBBBCCCAAABBCBB>ABB?BC>A>BBCCCBBBB=A@>>=3=;@99::::*:BBBF>A@CCCCCBBB@CCCC5CBBBB?B?BB@CBCBACA@C@BAAAAA=AACACCBBBBBCCCCCDBCCBBCC@CC@AABB>BAABBBBBBB
@ATNG8:03462:01011
GATGGTAGCGAGCGAGTGTGTATACCAGAAGATCAGGAACTCTAGAAGAATTCAGATTTTTAACACGAGAGTAAACGTAAAAGAAGGTTTTACAAGACTCACGTTAACAATATTGCGGCAGTACGCACACAATCGAAGCGCAGTAAGGATGGCTAGTGTAACTAGCAAGAATACCACGAAAGCAAGAAAAGAGTACGCTATTAACTATTAACGTACCTGTCTCTTCCGAAACGAATGAGTACCTCTCAGACGCTCGTCCTACCATCGATGGATCTGAGTCT
+
5---(--//56;;<=>@@<BABDCC?CDD?BAAA::6:9@?BBBBE=@??B>A=BBCDDC5C@CCCCCBCB?@@:?@??AA8>C;A2;;;&9>>:@@@@?@@@@=@=AB@BBF?BA@@CCCAAACABA???>B@;;7;=C???@@7:7:==8==;;8:8B;@@?@AA68:05775:;AAA3:;879;;<1777@??>>=;;5;8=@@A=B;>?@AB:==@@C@@;?=ABD5985.5853...266335;A?>>>===>;?@@<@AB@>>>;>>=;;7777/
@ATNG8:03464:00996
GATGGTAGACATATCGTACTCTCTGTACTCATTCGTTTCGGAAGAGACAGGTACGTTAATAGTTAATAGCGTACTTCTTTTTCTTGCTTTCGTGGTATTCTTGCTAGTTACACTAGCCATCCTTACTGCGCTTCGATTGTGTGCGTACTGCTGCAATATTGTTAACGTGAGTCTTGTAAAACCTTCTTTTTACGTTTACTCTCGTGTTAAAAATCTGAATTCTTCTAGAGTTCCTGATCTTCTGGCGCGTATGTATGTCGCCTACCATCGATGGATCTGAGTCT
+
6>BB<BBCBCBBC@@@AAAA@;59>?AABCDD?BA@@=BB?B@CCBBCBB?BBAB@<@:>>BB<C;AAAAA@?;:455222$273<888'56859A7856B9===>@@<@@>A>@==9=AA:>:>@@C>>>>9>AAA9====>===?AA?A<<=A;AAA;@@:@:@AAAA=><<8>AAAA5B=A676665'6=<<=9>@@???>>>>:===>/=@@??<?=@@;@@@>@><:<;????>>9>AC;???>>>=?>????@>><9==7=666<<=7AAA?;9;666
@ATNG8:03464:01007
GATGGTAGTCTCAGATAGTCTATAGTACTCATTCGTTTCGGAAGAGACAGGTACGTAATAGTTTAATAGCGTACTTCTTTTTCTTGCTTTCGTGGTATTCTTGCTAGTTACACTAGCCATCCTTACTGCGCTTCGATTGTGTGCGTACTGCTGCAATATTGTTAACGTGAGTCTTGTAAAACCTTCTTTTTACGTTTACTCTCGTGTTAAAAATCTGAATTCTTCTAGAGTTCCTGATCTTCTGGTATGACTAGTGTACTACTACCATCGATGGATCTGAGTCT
+
=A;;266><<>>==@@A@;55<>;?@@:9833-3;;<6?><@;?@BAA5/)//:///)/9/99(459:<<;:;33-33333$394:<B=8;8<>9=;>:>@<@AABBC@BBDCDC@@>@@@?C?CCCBBAADACBBC@ECCCCBC<<;;;;:8==>:98?B?9?499:;<=>>C@BBACC6;4:9:9999(99595,59<<<><<::.9595$44459597=;05549949.4.933>>=9:>A8@>;>?996B@BBCAA@BCAB?A@@@@@@@A;;:????>A
@ATNG8:03468:00994
GATGGTAGTGTGTCTCTGAGAGTAGTACTCATTCGTTTCGGTAGAGACAGGTACGTTAATAGTTAATAGCGTACTTCTTTTTCTTGCTTTCGTGGTATTCTTGCTAGTTACACTAGCCATCCTTACTGCGCTTCGATTGTGTGCGTACTGCTGCAATATTGTTAACGTGAGTCTTGTAAAACCTTCTTTTTACGTTTACTCTCGTGTTAAAAATCTGAATTCTTCTAGAGTTCCTGATCTTCTGGAGATACACATGATACTCTACCATCGATGGATCTGAGTCT
+
:;55.55;;;<B;;;====BBAAAAA@@:98<179==5>A=@@AA@@;;9=@BA9:45=@@?C;CA@@?BB;;99299999'::9=>@@7;;@@<A@A>@B?A@>@?@=ACCBCDBC@BCC=@=;;;B;99G@CBBB@DCCBCBBCCCCCBBBBC@A@?<?B?B?BCCBCBBBC?A;;;;.;2;9;:;:;(;>BDD=B;;9@?>955.5555$599=?<?<?>466@?>>?7?5?A?>>>447>:;9;BDCCCCBBBBBBA??>>9>988=;>;@@>>@?@@@>
@ATNG8:03420:01041
GATGGTAGTGCGTGAGAGAGAGACCCAGAAGATCAGGAACTCTAGAAGAATTCAGATTTTTAACACGAGAGTAAACGTAAAAAGAAGGTTTTACAAGACTCACGTTAACAATATTGCAGCAGTACGCACACAATCGAAGCGCAGTAAGGATGGCTAGTGTAACTAGCAAGAATACCACGAAAGCAAGAAAAAAGAAGTACGCTATTAACTATTAACGTACCTGTCTCTTCCGAAACGAATGAGTACACATCGTCGTGTCGTGCTACCATCGATGGATCTGAGTCT
+
<=@@:>>666CCA@ADCDCABBCCD>BBB@BBABBC?B?@AACCCC?BB?C?BBCB>???*=:>>>>>AA???A7><;;;;;';:=<599909B>:>;6;CDDCC>A?AC@CCC@BA:9;CBBCBDCCEBBB@BBBB?A>??BBBB>C=B::8:AABBAAA@BBBBBB?BB?AAA?BBBAC58884888888%/815///88>>?<?<>>DD;A;A@CBB@BDCCCAA>A?BBC>CCC=A@ABBCCBAAAAA=CC?@?CA???AAB?BBBBBBB?BB99:BB@?@
@ATNG8:03424:01071
GATGGTAGTGTGTCTCTGAGAGTAGTACTCATTCGTTTCGGAAGAGACAGGTACGTTAATAGTTAATAGCGTACTTCTTTTTCTTGCTTTCGTGGTATTCTTGCTAGTTACACTAGCCATCCTTACTGCGCTTCGATTGTGTGCGTACTGCTGCAATATTGTTAACGTGAGTCTTGTAAAACCTTCTTTTTACGTTTACTCTCGTGTTAAAAATCTGAATTCTTCTAGAGTTCCTGATCTTCTGGACAGAGTGTGCAGATACTACCATCGATGGATCTGAGTCT
+
9<=<066;;;595554499:::<7:>0////93:<>>=CC=A>@CDCDBCACCCCC?B?BCCD@E@BBBCCCBBB?DCDDD5CB?B@@@:@ABC7;:B?BB>BBCCCC@EDDCCBCC@CBB@B@DBBBBAAA?BBCC@CCCCCBBBCBBBDC@??@BBB?BB@B?BBB@@@CCB?A@@>@3>;>;;;;;;*;C@@@=AABBBBCCBB@BDCD5CBCBCAC@CD@CAA@DDD?C?BCBBBC@BBBBCCCCCBBBB??@BBBAAABCAF???BBB?BBBBBBBAAA
@ATNG8:03434:01061
GATGGTAGGTGCACATGAGTGTATCCAGAAGATCAGGAACTCTAGAAGAATTCAGATTTTTAACACGAGAGTAAACGTAAAAAGAAGGTTTTACAAGACTCACGTTAACAATATTGCAGCAGTACGCACACAATCGAAGCGCAGTGAGGATGGCTAGTGTAACTAGCAAGAATACCACGAAAGCAAGAAAAAGAAGTACGCTATTAACTATTAACGTACCTGTCTCTTCCGAAACGAATGAGTACAGAGAGTACGATATGTCTACCATCGATGGATCTGAGTCT
+
/=<=8=<=:=>>=666<=<@A>BB=8;??;:<:9994:69=@>=9945=9=9>>?@@EED0=800/00/--666/6///999'77383:;;29:;6/--8--/6607633.3>:28==7AAC;;;CCBCBCB@ACDCAC???A?;89:<@@@>A??>BCEA;>>>?AA<=>9>?A5::888)888/88877(5<4<7;:>>B??;><AAAA:?;?>BBB?BCAAA@@<@@@@@;@AA>ABCAABBAABA???@@@@AAA?@@<;;5;;/////(/955777556
@ATNG8:03436:01076
GATGGTAGGCACTGCGCACACATCCCAGAAGATCAGGAACTCTAGAAGAATTCAGATTTTTAACACGAGAGTAAACGTAAAAAGAAGGTTTTACAAGACTCACGTTAACAATATTGCAGCAGTACGCACACAATCGAAGCGCAGTAAGGATGGCTAGTGTAACTAGCAAGAATACCACGAAAGCAAGAAAAAGAAGTACGCTATTAACTATTAACGTACCTGTCTCTTCCGAAACGAATGAGTACATAGTATACGTATAGCTACCATCGATGGATCTGAGTCT
+
@@00,/9<4;6666<<<<<@?@55;6;DC=?;<<55069==BA@?C?@?<?=:99?>@@@/@>@A@BDBBBAA@8>>;;::9':@;@;>>>0=A>=?@?BCCCBB@B@CB?BBB>AABCCBCBCBBBDBBBB?CA??<?ABBBABC@E?AA@?@CACACCC<?@BBBA@CD?A??:;=<;<.675-55666(5<4:687===@@=@<@@BB<A=>>@@@=@BA@ABB7:8:BB<AAC@?@?BBBCDB;;;@@@A?>>>>>>>AA8;:AAAAA:==>>=>>;;;
@ATNG8:03445:01083
GATGGTAGCGCACACATAGATACAGTACTCATTCGTTTCGGAAGAGACAGGTACGTTAATAGTTAATAGCGTACTTCTTTTTCTTGCTTTCGTGGTATTCTTGCTAGTTACACTAGCCATCCTTACTGCGCTTCGATTGTGTGCGTACTGCTGCAATATTGTTAACGTGAGTCTTGTAAAACCTTCTTTTTACGTTTACTCTCGTGTTAAAAATCTGAATTCTTCTAGAGTTCCTGATCTTCTGGAGATACACATGATACTCTACCATCGATGGATCTGAGTCT
+
B==@9<<>>@DBBBBBBBBBBCBBBDCAAA??:?BBA<BB>B?BFBCBBB@BAAAC?DACCBB=@>ABBBBCBAA;99::9)9B498GC90/00,/;;5/615;<>CC?CBGFCCDC@CBD@C@BBBB;;<BADFCC@CBBBBAA@ECCCCAAAA?AAA?AA?A?@?ABBAB@A=AA@AA7A=A=;;;;;*;@@@A6;;ABB@AABB?BBBB0BBACB@C@CLGECBCBBAAC@BBBCCC@CBC=ABAABBCCBBBBBCCB@@?B<??????A=@@@BBBBAAB
@ATNG8:03446:01043
GATGTACAGTGTAGTAGACCAGAAGATCAGGAACTCTAGAAGAATTCAGATTTTTAACACGAGAGTAAACGTAAAAAGAAGGTTTTACAAGACTCACGTTAACAATATTGCGCAGTACGCACACAATCGAAGCGCAGTAAGGATGGCTAGTGTAACTATCAAGAATACCACGAAAGCAAGAAAAAGAAGTACGCTATTAACTATTAACGTACCTGTCTCTTCCGAAACGAATGAGTACTACTCTCAGAGACACACTACCATCGATGGATTCGTAGAGTCT
+
<B@;A;66@CCCDDCCBBB?BBB?A?@@:;9<AEDECCBB?BD?C?CCCCCDDD1C@CBBBDBAA:::69@>AABB2AB>B4;;;6;CC?CBBCCCBAA>A@BC@BBB?BBAAADFBBBAA>AAA<?BAD?CBBBBABB=@@BBB?ACCCDABA?C@@@@@9?=7;99197888/;:77<<<<<+//*/<==A@AAA<@<???B=A<@@@==:;>>>@@@<@8><A:@CC@BABACA:99???@??;::999944444./:999//)//)/////33377
@ATNG8:03446:01077
GATGGTAGCGCATATCAGCGCAGCCCAGAAGATCAGGAACTCTAGAAGAATTCAGATTTTTAACACGAGAGTAAACGTAAAAAGAAGGTTTTATCAAGACTCACGTTAACAATATTGCAGCAGTACGCACACAATCGAAGCGCAGTAAGGATGGCTAGTGTAACTAGCAAGAATACCACGAAAGCAAGAAAAAGAAGTACGCTATTAACTATTAACGTACCTGTCTCTTCCGAAACGAATGAGTACGAGAGTCAGAGCAGAGCTACCATCGATGGATCTGAGTCT
+
=><<8<;;;;;;;;A=CCDDCCCBB<@@@8?>?@@@;>;?@A@BBC?CA391774:::<<*<8?@;;;;==?CC>CCCCCCC3B>8<+000&---73----::;450458;57874?@?@ACCCCCCCFDCCC?CCBB?BBB@AAA@=B?AAB?BBBBACBB@BCCBBB@CC?AAA?@@?>>8?A@=?@@A@/AB<@;;;>AFAA<@<@@@?;?8==BBB?BBBBBCC@C@;::6;AA?BBABBBBCDB>>=@BBBBCA@AAAA6638<<<A>B?BBBBBBBAAA
@ATNG8:03447:01051
GATGGTAGAGTACAGTGTAGTAGACCAGAAGATCAGGAACTCTAGAAGAATTCAGATTTTTTAACACGAGAGTAAACGTAAAAAAGAAGGTTTTACAAGACTCACGTTAACAATATTGCAGCAGTACGCACACAATCGAAGCGCAGTAAGGATGGCTAGTGTAACTAGCAAGAATACCACGAAAAGCAAGAAAAAAGAAGTACGCTATTAACTATTAACGTACCTGTCTCTTCCGAAACGAATGAGTACACATCGTCGTGTCGTGCTACCATCGATGGATCTGAGTCT
+
CCCC@CCCCCCHEBBBBBCCBBCCC@BBB?BAA@@A<><>???@>=<?C?B?B@?=98889&;:?A@@DDBF>==599BBBBBB(AA?B<AAA7@A@=@@@ABBABB?A>AC?BBB>AABBBBBBDCCCCCB??;?B>>:??>:;=00,0?B@A?BBAAAC:979AA@??9;;5;00*06////(6:87<====='8958///;9@>><><>=>B<><>ACCC?CBBBBCC<?=>A@:ABB?BBBBBCBBBC@@>>BBAAABBBBBBBC@BBBB@@@;@A@AA??@A?
@ATNG8:03448:01064
GATGTAGGCGTGTGAGAGTCTGCCCAGAAGATCAGGAACTCTAGAAGAATTCAGATTTTTAACACGAGAGTAAACGTAAAAAGAAGGTTTTACAAGACTCACGTTAACAATATTGCAGCAGTACGCACACAATCGAAGCGCAGTAAGGATGGCTAGTGTAACTAGCAAGAATACCACGAAAAGCAAGAAAAAGAAGTACGCTATTAACTATTAACGTACCTGTCTCTTCCGAAACGAATGAGTACTATGTAGAGCTCTATACTACCATCGATGGATCTGAGTCT
+
=B;;<>C@CECCCBCDEDAAACCC8BDD?CCBBBB?B>BBBCCBB?AB?B>BC@??AAA2A?CAA?@ABB@@@7;;6////(/<6;(///'//73877=>=>AA:>:>A<A>=<>>>>>;<;A?AA@A@??:?@@@;@@>>=@AA:@:@>>:>>>>@>>>:?A>>@A=<>8>?A9;;7888)8<:49>===/:747<7<AAB=>:><@@@A=A<??>>A;?>>>?>=7;7;??7???;888A??>?A::8>?;=;>>>>><@@@@9>>@>>>>8<<=<AAA@@@
@ATNG8:03450:01083
GATGGTAGCAGACGTGACAGAGCGCCAGAAGATCAGGAACTCTAGAAGAATTCAGATTTTTAACACGAGAGTAAACGTAAAAAGAAGGTTTTACAAGACTCACGTTAACAATATTGCAGCAGTACGCACACAATCGAAGCGCAGTAAGGATGGCTAGTGTAACTAGCAAGAATACCACGAAAGCAAGAAAAAAGAAGTACGCTATTAACTATTAACGTACCTGTCTCTTCCGAAACGAATGAGTACAGAGAGTACGATATGTCTACCATCGATGGATCTGAGTCT
+
;BCB@BCEGDCCBBBCBBBDCCCCC@BBB?B>??@@>@9>>A???B?CC@C@@?;>>DDD/A:>=>;;;>>BBB:??CDFLE5@A=A=BBC;B>?:;;;;==;;;<A?AB>AAB=AA??ACCIFFCCCBBCC?CCBB=AABBBBBB<@=@9:8;BCCBCCD?BAAABB@CC@BAB=??@@?9=<<7//////%-92----7;AAA<A;@@BC:>;>AEAA?@CBBBBCAD?CAD=CBC?BBBBBBB>>?B??BBA>>@@>>>?@??<?@@@@==8<>>;;;;888
@ATNG8:03454:01067
GATGGTAGTATATCGCGTCGCTATCAGAAGATCAGGAACTCTAGAAGAATTCAGATTTTTAACACGAGAGTAAACGTAAAAAGAAGGTTTTACAAGACTCACGTTAACAATATTGCAGCAGTACGCACACAATCGAAGCGCAGTAAGGATGGCTAGTGTAACTAGCAAGAATACCACGAAAGCAAGAAAAAGAAGTACGCTATTAACTATTAACGTACCTGTCTCTTCCGAAACGAATGAGTACGAGAGAGCACACGTGTCTACCATCGATGGATCTGAGTCT
+
6DCD>BBCBCCCCCCCCCBBBBBBCBCC@CCC99;=A=AAB@@CB@CD@C@AA>>?CCC3C?BBBAABCCCCC>CBBCCCC2BB>B=AAA9BCC@;;9:@BA@A?A?AC?CBB?BBBBBCCCCCCDCCCCC?BBBB>B@@>??>=:??C:::;BAAADCC?CCCBBB?BB>@?@:@<;=<4;::4:<===.=>:?888@@A??<@;>>BB<@<@@BAA?A@@@CCD?B?BBB>BBB?BBBBBCCB>>:A>>A@AAAA@@@@@>><>:::@@@=?>?AAA=;;:
@ATNG8:03423:01100
GATGGTAGAGAGAGCTCTCTCATCGTACTCATTCGTTTCGGAAGAGACAGGTACGTTAATAGTTAATAGCGTACTTCTTTTTCTTGCTTTCGTGGTATTCTTGCTAGTTACACTAGCCATCCTTACTGCGCTTCGATTGTGTGCGTACTGCTGCAATTTTGTTAACGTGAGTCTTGTAAAACCTTCTTTTTACGTTTACTCTCGTGTTAAAAATCTGAATTCTTCTAGAGTTCCTGATCTTCTGGATATGAGTGACTCGTGCTACCATCGATGGATCTGAGTCT
+
BA?;7@CCCCCCBB@;99;??@CABBA?@EDC?BCDD=CC@B????A@??<??CCC?C<??<B7@=@BB@@;826356888$564;ACC7>B@@<<<?:=A;:;;;AB=BBA>=>@@<@@@;>;>??><>>><ABBA<A>ABCC?@@@@???AAB=AAA5AA=D;@>>>AAECC@CBBDD;C?B<@@AAA0@AACB=BBBBBBAA?@29999(9999A?B???=?CCBAA>=A=AAAAAA<>=><@?A@AA:::>AA@@@@@B>=<=>>@@=>:>@?:;;AA?>
@ATNG8:03425:01101
GATGGTAGATACTCGCTGATACACCCAGAAGATCAGGAACTCTAGAAGAATTCAGATTTTTAACACGAGAGTAAACGTAAAAAGAAGGTTTTACAAGACTCACGTTAACAATATTGCAGCAGTACGCACACAATCGAAGCGCAGTAAGGATGGCTAGTGTAACTAGCAAGAATACCACGAAAGCAAGAAAAAGAAGTACGCTATTAACTATTAACGTACCTGTCTCTTCCGAAACGAATGAGTACACATCGTCGTGTCGTGCTACCATCGATGGATCTGAGTCT
+
;>>>:@BBBBBB@@=>@@B;9:FGE@BCC>AACC??>??BC@??BB??>:?===;::;<;+;<<:;;>BAA??C;==BADDD0FD@D@DDD;BBBAFCCCDCCAA<@=::5:AA>DBAACBBBGCCBCCBCC@BBBB>AAACCBBB@C@C@@>ABBBCBBB?BBBBBB@BB@BBB=A@988)788089:::)8=6==??>>=AA=A<?>===B=B@BBC?AACAAAC?A????9<?@;999??CDEBBB===:::A???A999?@<@@@??==9>=??@556D:
@ATNG8:03427:01108
GATGGTAGAGTATCATGTGTATCTCCAGAAGATCAGGAACTCTAGAAGAATTCAGATTTTTAACACGAGAGTAAACGTAAAAAGAAGGTTTTACAAGACTCACGTTAACAATATTGCAGCAGTACGCACACAATCGAAGCGCAGTAAGGATGGCTAGTGTAACTAGCAAGAATACCACGAAAGCAAGAAAAAGAAGTACGCTATTAACTATTAACGTACCTGTCTCTTCCGAAACGAATGAGTACATAGATATACGTATAGCTACTATCGATGGATCTGAGTCT
+
CGCB?CEDDCBBBCDCDBBACCCBB?BBB>BCCC??=??BBEDDCC?CC@C@BDCCADDD0D?DDDCCCDCBBB=A@>>>>>,=?:?:@@@7@AB?AAACCCCCC=@=@B=@@B>BBABBBCECCCDBBBBB@BBBC?BBBCAAA@=@=A??=?BCBBBBC?BAAAAA>BB?===:>A?=<0;9:488888(/<7:///;=B@@;?;?AAD;>;>@CCC@CCCCBCC@B@BAB=CCC?AAAACBBB@@AAABBAAAAAA@@??>>>@AAA?>>:>@A>@@A@><
@ATNG8:03430:01135
GATGGTAGTGCGTGAGAGAGAGACCCAGAAGATCAGGAACTCTAGAAGAATTCAGATTTTTAACACGAGAGTAAACGTAAAAAGAAGGTTTTACAAGACTCACGTTAACAATATTGCAGCAGTACGCACACAATCGAAGCGCAGTAAGGATGGCTAGTGTAACTATCAAGAATACCACGAAAGCAAGAAAAAGAAGTACGCTATTAACTATTAACGTACCTGTCTCTTCCGAAACGAATGAGTACTGTATCTATGTGTGCGCTACCATCGATGGATCTGAGTCT
+
BCG@666CC>>===BBCCDCBBBB>8<AC@C@@?9:198@>>?ABB@CD@B@99:;8=>=*A77;7@AA>>;A?7<:;9444$9@=@9?;?0?A=9;:66>>>>B?CACC?BBB?CCBBBBBCCCCCCDCCD?BCCB?BCCBBBBB>A?A@@>@BBBFCCC?CBAAAB@CC>B??8?=<::1887:?FDCC/AA;@>??CBBCA<B<???@;?<?BAAA>??@@@???B?BCC>BBB<>@BBBBBBB@@@A999B===>>>????;?@@898;<?>@@C??>CB
@ATNG8:03432:01108
GATGGTAGGCACTGCGCACACATCCCAGAAGATCAGGAACTCTAGAAGAATTCAGATTTTTAACACGAGAGTAAACGTAAAAAAGAAAGGTTTTACAAAGACTCACGTTAACAATATTGCAGCAGTACGCACACAATCGAAGCGCAGTAAGGATGGCTAGTGTAACTAGCAAGAATACCACGAAAGCAAGAAAAAGAAGTACGCTATTAACTATTAACGTACCTGTCTCTTCCGAAACGAATGAGTACTATAGACTATCTGAGACATCGATGGATCTGAGTCT
+
ACDE>CBC@C;66@;;9;;?:9455/5><8<B;;:>:@:@=<555<8<=:>9893;7===,=8773:?><;;87.33555555#555)5.555'5555)5:999=<54.3633-333-38==>>>CCCCBBBB;:4;=::39<877<7719299@7;>?=>:89=@?AA8703;5733,25222'222.55:::*55057;;622:=-202998.505=BCC@BBAAABC@D@CB@8=@=*000;;;A?;::9<9><=CBBAABBBBA????;????B@@///
@ATNG8:03441:01114
GATGGTAGCACGACACGACGATGTGTACTCATTCGTTTCGGAAGAGACAGGTACGTTAATAGTTAATAGCGTACTTCTTTTTCTTGCTTTCGTTGGTATTCTTGCTAGTTACACTAGCCATCCTTACTGCGCTTCGATTGTGTGCGTACTGCTGCAATATTGTTAACGTGAGTCTTGTAAAACCTTCTTTTTACGTTTACTCTCGTGTTAAAAATCTGAATTCTTCTAGAGTTCCTGATCTTCTGGCTCTCGTAGACAGATACTACCATCGATGGATCTGAGTCT
+
9?AB?CHHCCIC>C=BB@@959AABCB@AACB@BBBD=BB@B?CBBBBBB?ECCCC?B?BCCC?C>BBCBB@@::79@>9>*??;?<9;4;88299=9817;9=:;:AC<@@AB@><>;AAA;A;AAA@==<@<@AAA9>=A@??@@A@@@@===A<;;;=AA=A<A>>=AA@@@;>>@@@6@=B;@9999+9<666)--6333686;56:::+:777=9=9@@=@AA@@>>:>=@@?>>A=AAA<A@@@@@???@AAAAAAA>;;:=?????A<@@A=>>@??@
@ATNG8:03451:01135
GATGGTAGTACATGATAGACGACACCAGAAGATCAGGACTCTAGAAGAATTCAGATTTTTAACACGAGAGTAAACGTAAAAAGAAGGTTTTACAAGACTCACGTTAACAATATTGCAGCAGTACGCACACAATCGAAGCGCAGTAAGGATGGCTAGTGTAACTAGCAAGAATACCACGAAAGCAAGAAAAAGAAGTACGCTATTAACTATTAACGTACCTGTCTCTTCCGAAACGAATGAGTACGATGAGAGAGCTCTCTCTACCATCGATGGATCTGAGTCT
+
@BB=:A=CD>?CBBBBBCDCFCICCACCD@CBB@@@@BBBBBBBB@CD?B?B@C@@@@@0B?DDCCCCCCCCC9?>:::::*;A>C4;;;6;CA??AACBBBBC?CACC?AAA?CDBBBBCCBBBCCCCBD@DCBB?BABABC@@<B@C@@>@CBBBCCC@BBBBBB@BA=B>>9>@???99999?ABBB/AA=A888AAA??:;:=DDD:>:>@CCCBCCBBBBB@C?BCD=C@A>ABBBBBBBBBBBBBBBCA>>??;;;@@;>>9<;>B==<<@@CC=::
@ATNG8:03452:01135
GATGGTAGTGTCAGTGCGCGTCGTCCAGAAGATCAGGAACTCTAGAAGAATTCAGATTTTTAACACGAGAGTAAACGTAAAAAGAAGGTTTTACAAGACTCACGTTAACAATATTGCAGCAGTACGCACACAATCGAAGCGCAGTAAGGATGGCTAGTGTAACTAGCAAGAATACCACGAAAGCAAGAAAAAGAAGTACGCTATTAACTATTAACGTACCTGTCTCTTCCGAAACGAATGAGTACTATAGACTATCTGAGACTGCCAAGGCACACAGGGGATAGG
+
CDCCACGCAAABA@@@BABA@ABCB@BCD?CBBB?>:>>AABBBB@?BD?B>ABBBBBBB3A>>;;?A>@ABBB:AA@AAAA1AB>B5<<;.;@@7;:69==<@A?B?BB?AAB@CBBBCBCCAAADCCCCB=B@AA>BBBBBBBB>B?B??=@CCDCCCC?CCCABB?BC9>>>8<:::8.8894989::.;A;@888??@@A;?<?AA@=@=@?BBB@CBBBBBC?A>ACC?BCD?>??BCBBACAAAA>>==ACBBBCBCEF@C?B?BBFBBBACD8AA778
@ATNG8:03456:01112
TATGGTAGGCGTGTGAGAGTCTGCCCAGAAGATCAGGAACTCTAGAAGAATTCAGATTTTTAACACGAGAGTAAACGTAAAAAGAAGGTTTTACAAGACTCATGTTAACAATATTGCAGCAGTACGCACACAATCGAAGCGCAGTAAGGATGGCTAGTGTAACTAGCAAGAATACCACGAAAGCAATAAAAAGAAGTACGCTATTAACTATTAACGTACCTGTCTCTTCCGAAACGAATGAGTACTGCGTCTCACTCTCGCCTACCATCGATGGATCTGAGTCT
+
EA998:BB>ACBCCAABBBCBBABB>BCCADEICA?<??BBCCCCC?AB?BACB@99999*9=CCCBCCCCBBB=BBBBDDE5BB=A49:9-9?==>??ACCBAA>A?AD?BBB>BB@@CCCBBBCDCCCBA=AABB>AABBBB??:?;???<@BCBBBBB>AAA??A>BB?===>B>@@@397949>>>@/?@;=877?@?>><><??AA<@<@ACBC@CCBAABB@D?AAB<BBB>BBBBBBBBBBCBBACBBBDCCCC?CCC?AAA@@DD@DBBCCBBBAA
@ATNG8:03457:01097
GATGGTAGAGTATCATGTGTATCTCCAGAAGATCAGGAACTCTAGAAGAATTCAGATTTTAACACGAGAGTAAACGTAAAAGAAGGTTTTACAAGACTCACGTTAACAATATTGCAGCAGTACGCACACAATCGAAGCGCAGTAAGGATGGCTAGTGTAACTAGCAAGAATACCACGAAAGCAAGAAAAAGAAGTTACGCTATTAACTATTAACGTACCTGTCTCTTCCGAAACGAATGAGTACTGTATCTATGTGTGCGCTACCATCGATGGATCTGAGTCT
+
<<<<8==ACCCCA===CBBBB@@@A?BAB?ABA@@@=@=@ABAABA=BB=B>@@;;;;;.:;?A@@@>C;;;@6?;;9==09?8=.999&4;;69::::==@A>A@BA?A9948<==AA@BBCBAACBBB@DCCC;;:BAAABB9@<@;;6;BBBABAA?ACABCF@BB=AAC?BBB@?8;;;899:::*7;3//)/8<?AED:=:=AAE=@<>>B;:49A@>>99.4.444(443-3<;?:<;@378@@=788<===90/<//)/;/-//0*00/0:77773
@ATNG8:03460:01136
GATGGTAGAGAGAGCTCTCTCATCGTACTCATTCGTTTCGGAAGAGACAGGTACGTTAATAGTTAATAGGTACTTCTTTTTCTTGCTTTCGTGGTATTCTTGCTAGTTACACTAGCCATCCTTACTGCGCTTCGATTGTGTGCGTACTGCTGCAATATTGTTAACGTGGGTCTTGTAAAACCTTCTTTTTACGTTTACTCTCGTGTTAAAAATCTGAATTCTTCTAGAGTTCCTGATCTTCTGGTATACACACTCGCTCGCTACCATCGATGGATCTGAGTCT
+
C=;;46>CBGA@@BB;;;CCCCCCGBBCBCA@=??>>:?@>B@BBBCFB@>BBBED?B?BBBC?C>AAB?A???9>=>>>.=>:>:::0;A?@<A@@<@A6;;?E>>;?BDAAA@@7==A;A:>>>>@<<><@>>@<@:;;A@AAAA>>>>?@@:==>:==8=4<<@@@7@==:>@@BA.A:@57:999+5??DE:A565?=:9//)////(/9<;?:@<@@<=;;;AAA<@<@@>>>B<@@A<AA@@@ABA>=:;;AAA@>>D>BA>===>9=@@@>>>=>@
@ATNG8:03464:01123
GATGGTAGTCTCAGATAGTCTATAGTACTCATTCGTTTCGGAAGAGACAGGTACGTTAATAGTTAATAGCGTACTTCTTTTTCTTGCTTTCGTGGTATTCTTGCTAGTTACACTAGCCATCCTTACTGCGCTTCGATTGTGTGCGTACTGCTGCAATATTGTTAACGTGAGTCTTGTAAAACCTTCTTTTTACGTTTACTCTCGTGTTAAAAATCTGAATTCTTCTAGAGTTCCTGATCTTCTGGAGAATCATCAGCGAGCTACCATCGATGGATCTGAGTCT
+
:AB=:CBBCIBBBCBBCBCCCCBABC@@??AA?ABEHIFCADACBCBCCC@CCBBB?C?BBBB?B@CCBCABACC=@@DDD1@A>@BBD>DCCC@BBCACC?A@BCAB@CDCDCCCC?CCC@C?CBCBCDCC?BB@@=ABCBDCBBBA@AAAAAD@CAA>AA>A@CCCCDBBBB?BBBBB:B>A;;;:;:*:CBBC=C;;;CBBBAFADCDC5;;<BC@C@CC?BCCDCCB?C@CBCBBB=??CACCCACCBCBCAAAFDCDCC?CAAACCC@CCCC@@ABBB
@ATNG8:03421:01180
GATGGTAGCGCACACATAGATACAGTACTCATTCGTTTCGGAAGAGACAGGTACGTTAATAGTTAATAGCGTACTTCTTTTTCTTGCTTTCGTGGTATTCTTGCTAGTTACACTAGCCATCCTTACTGCGCTTCGATTGTGTGCGTACTGCTGCAATATTGTTAACGTGAGTCTTGTAAAACCTTCTTTTTACGTTTACTCTCGTGTTAAAAATCTGAATTCTTCTAGAGTTCCTGATCTTCTGGGTCTCTCTCTCACGCACTACCATCGATGGATCTGAGTCT
+
:955.6;BCCFFDDDBBBBBCBBBCB???B@@=@BCC=CC?A<;;;@BBC@CDBBB@B>AA??<A?AAAB@A@:9399999):A;A:BA5@:@@?BBB>BB=@@CCCC@CCCCCBCB?BCD?C=CCCFBCBB?BDCC@CCCCBBBCCCCCCAAAB>BBA?BB?B>@@ACCCCCB>@9999-9;>99::::*:?ABC>CCCDCCCCCBADCCC5CBBCCBD@CC@DCABBCC@C?BCCCBB@BBCC>CCCCCBBCCCCCCCCCCBC?CBBBBBA?B?>?ABB@AA
@ATNG8:03423:01183
GATGGTAGTATCTGCACACTCTGTCCAGAAGATCAGGAACTCTAGAAGAATTCAGATTTTTAACACGAGAGTAAACGTAAAAAGAAGGTTTTACAAGACTCACGTTAACAATATTGCAGCAGTACGCACACAATCGAAGCGCAGTAAGGACGGCTAGTGTAACTAGCAAGAATACCACGAAAGCAAGAAAAAGATGTACGCTATTAACTATTAACGTACCTGTCTCTTCCGAAACGAATGAGTACCACTCTCATATGACACTACCATCGATGGATCTGAGTCT
+
95665;;CCCABBCCDCBCBCCDBB=@AA?CCBABA@A>BBBAAAC?BB>A?:99CBDCC3@7:;>@==?:=<<1:9@?@@@1>>=@456605>>:<@;BCCCCC?B@BB?B??=?BBBCCCCCCCCCBBBD?BCCC?B899BA@@:=;=00,0>@@A@CD@CCBAAA?CD@CCC?BBCBA7;;?;?@@@@/@A@?::;AACBB@C@CBBC@D@CBBBB?BAAAAAA?B=@@A<ABC@BAAABCB@BBBB===>=>A>:;:=:;5;@@@B@@<@@@@@>>=?;
@ATNG8:03431:01174
GATGGTAGGACGAGCGTCTGAGAGGTACTCATTCGTTTCGGAAGAGACAGGTACGTTAATAGTTAATAGCGTACTTCTTTTTCTTGCTTTCGTGGTATTCTTGCTAGTTACACTAGCCATCCTTACTGCGCTTCGATTGTGTGCGTACTGCTGCAATATTGTTAACGTGAGTCTTGTAAAACCTTCTTTTTACGTTTACTCTCGTGTTAAAAATCTGAATTCTTCTAGAGTTCCTGATCTTCTGGGTGCGCTACAGTCTCTCTACCATCGATGGATCTGAGTCT
+
====1//949///:99;>=BBBBCAA@?=999.9<<;:;?<?<@ACC@B@=;;;BB=@>@BBD@C@CCBBCCBBB?BDDDG5AA8;:AA<<;;C?BBCACC@CBAA@GAECCCCCCCADBB?B?CD@;;;;B?BBBB@BBCCBCCBCBAAA:::=:@??<>C=?388@995@99495555&5.5.59>>>,=@;;;.:::@@B@@@<25959$4<;<=:=8<<8:=99:99458988BA?8=9:9.9999=>>>?B@B?==<>00*00/9@99.9>9=>A??@B
@ATNG8:03431:01182
GATGTAGGCGACGATACATACGCGCCAGAAGATCAGGAACTCTAGAAGAATTCAGATTTTTAACACGAGAGTAAACGTAAAAAGAAGGTTTTACAGGACTCACGTTAACAATATTGCTGCAGTACGCACACAACCGAAGCGCAGTAAGGATGGCTAGTGTAACTAGCAAGAATACCACGAAAGCAAGAAAAAGAGTAACGCTATTAACTATTAACGTACCTGTCTCTTCCGAAACGAATGAGTACTGCGTCTCACTCTCGCCTACCATCGATGGATCTGAGTCT
+
B45555/2/////////==<<@@9979@=8=AA@AA=A>AAADCBB?@@4:39>>>>@@@0@>BCCCCCCCBCA;@?:::;:*;@>@5:9:*9C@B?BBBCCBBB?C?BB@BBB<A@@AACCCCB@@A;;<A;A9>>9>;>=>AAA<A<A>=<>@>>AA>>:>>@>>@:>?=??@<@@9::0796022222$/68//).7;<>@9@<>>>B<@<?@@@@<AAAA:::<A;<;:4:;;6;AAB;;:BBBBBAAADCAAABBB>B??>?CABC9999>>?@@@@@A
@ATNG8:03431:01189
GATGGTAGCGCGACGAGCGTAGACCCAGAAGATCAGGAACTCTAGAAGAATTCAGATTTTTAACACGAGAGTAAACGTAAAAAGAAGGTTTTACAAGACTCACGTTAACAATATTGCAGCAGTACGCACACAATCGAAGCGCAGTAAGGATGGCTAGTGTAACTAGCAAGTATACCACGAAAGCAAGAAAAAAGAAGTACGCTATTAACTATTAACGTACCTGTCTCTTCCGAAACGAATGAGTACGATGAGAGAGCTCTCTCTACATCGATGGATCTGAGTCT
+
A@<B>@A@>CCBBCDDCCCAAAAA@<?@@?AAABAA=A=???774@8BA=?;77387<==.<8<<9565?>?@@:@@CDDCC5BC?B5;;;-:A@=>@??BA@@C?C?BC?BAA@CC@>ABCICDCDBAACDACCCC@CBBAAAAB=A=A::7;BBBBBBB@AAACBA>:99@A@298667(5994=ADDDA'8845///8;AAA=C:AAAB;@<>>BBB@ADDBBBB?C?BBC>BBC????BBBABC999>=====B=99=66///::>>>>;>E@;;;A888
@ATNG8:03433:01151
GATGGTAGTATATCGCGTCGCTATCCAGAAGATCAGGAACTCTAGAAGAATTCAGATTTTTAACACGAGAGTAAACGTAAAAAGAAGGTTTTACAAGACTCACGTTAACAATATTGCAGCAGTACGCACACAATCGAAGCGCATTAAGGATGGCTAGTGTAACTAGCAAGAATACCACGAAAGCAAGAAAAAGAAGTACGCTATTAACTATTAACGTACCTGTCTCTTCCGAAACGAATGATACTATAGACTATCTGAGACTACCATCGATGGATCTGAGTCT
+
4999.55:<<>>=C@BC>B?;;;:=7;A=:><BA>>;@;>@@@?>>:=?:?978777777'339<><<<8?@=@8>@@?===,>@<@4;;;*:AD?CB@A@CCBB?B@CC>AAC@CBCBBCBDDCCCCBCBB=@@;;59>===@<@<A=AAA?BBBBCCBB?BBBBBB?AC??9;89:9>@4597;::>>>.98/5:<=>AB:97:>AB@A>A?BBBBD?BB?@???;;6:98.600+0;@@ABCC???D@>@>88:C>>=???5;;;===>:>=<=>95758
@ATNG8:03439:01146
GATGGTAGTGTCATATGAGAGTGTGTACTCATTCGTTTCGGAAGAGACAGGTACGTTAATAGTTAATAGCGTACTTCTTTTCTTGTCTTTCGTGGTATTCTTGCTAGTTACACTAGCCATCCTTACTGCGCTTCGATTGTGTGCGTACTGCTGCATTATTGTTAACGTGAGTCTTGTAAAACCTTCTTTTACGTTTACTCTCGTGTTAAAAATCTGAATTCTTCTAGAGTTCCTGATCTTCTGGATAGCGACGCGATATACTACCATCGATGGATCTGAGTCT
+
4;<<9><//////<;====>====>::::;899@=A@8?@:?9@<>>:9:4;@:AC?B=@?CB?C?A@?;<:88823333&3943339=1;655(---(-7399;<<><@ECCBBBC@BBB@B@CAABCCBB>BCBB>BCCFEE@@@BCCBBBCBB=AA>;;5;>AABBA@@AA=@;;;;.<5<5;;;;.9@:99,9>???@>===29555$5::>@=@?BC=BACCCBC<@=@BBBCB?BAB>ABABABAABB;;;CCCCCA@?ABAAAAC@CCCDCCCBBB
@ATNG8:03449:01141
GATGGTAGATATATGCACGCTCTACCAGAAGATCAGGAACTCTAGAAGAATTCAGATTTTTAACACGAGAGTAAACGTAAAAAGAAGGTTTTACAAGACTCACGTTAACAATATTGCAGCAGTACGCACACAATCGAAGCGCAGTAAGGATGGCTAGTGTAACTAGCGAGAATACCACGAAAGCAAGAAAAAGAAGTACGCTATTAACTATTAACGTACCTGTCTCTTCCGAAACGAATGAGTACGAGAGAGCACACGTGTCTACCATCGATGGATCTGAGTCT
+
;=>><CCDDDCCCCCC@A@CCFDAA=?BC@GBBBBB?B?BCB>=?C@BB?B?:::88888+6<BBCAAA?>@@@8?>AAAAA0A?=B5;;;.;@A=AA@BBBCEC?B@BB?????BACACDDDCCBBBBCCC?CCCC?BBAA@@@@=B@CAA>ACCCBBBB?BBBBBBCB@:@>>8===::/;;;5;@CCB/AA=A888??@;;7;<AABA<A<AABBC?BBBBBCC?A=ACA<CAC=AAAACCBB@@@B=8=B@@<??>>===@<@>>>AAA<??>>>@@>>>
@ATNG8:03451:01166
GATGGTAGCGCACACATAGATACAGTACTCATTCGTTTCGGAAGAGACAGGTACGTTAATAGTTAATAGCGTACTTCATTTTCTTGCTTTCTGTGGTATTCTTGCTAGTTACACTAGCCATCCTTACTGCGCTTCGATTGTGTGCGTACTGCTGCAATATTGTTAACGTGAGTCTTGTAAACCTTCTTTTACGTTTACTCTCGTGTTAAAAATCTGAATTCTTCTAGAGTTCCTGATCTTCTGGAGATACACATGATACTCTACATCGATGGATCTGAGTCT
+
-766166;9969@@@AABBEBA@@=>73/9//(////)/5.549;;@@@@8:9437-3-3;9>9@=;>0/-,222(,,-99&--18899/////6068=6;<5:337368@A<>>=9949@A?B<@@000//75;<:<7;;;9<999:4449949405<<6;>05.448444:44.4444(4./)////&//:::/9////::99<.5555$595559>9=>9665555=3=.94449934547=<5559777///7959///----,---(/777<><<<<
@ATNG8:03454:01150
GATGGTAGCGAGCGAGTGTGTATACCAGAAGATCAGGAACTCTAGAAGAATTCAGATTTTTAACACGAGAGTAAACGTAAAAAGAAGGTTTTACAAGACTCACGTTAACAATATTGCAGCAGTACGCACACAATCGAAGCGCAGTAAGGATGGCTAGTGTAACTAGCAAGAATACCACGAAAGCAATAAAAAGAAGTACGCTATTAACTATTAACGTACCTGTCTCTTCCGAAACGAATGAGTACGTGAGAGAGCTCTCTCTACCATCGATGGATCTGAGTCT
+
45;;.6666>=>=996>BB@@@@>?3::@=BBBBBB?B?BBBBBBB78:@C=@7;:BCCC1C@CCCBBDDBAAA;@BBCICC5ED@C@CDE<DBB?;;9=>@>@A>A@DD?BBE?BBB?@@BBABCBBBBBBGGCBB@DBBBBBBB=A:>00,0==<@=??>BAABBB?AC?BBB?B@@@>5:00)08888)66/55555==588:<>A@@=@6;;B;;5;A;;;@@?B@BCB=C:858AA@@???@@AABABBBAAC???@;716/////83876==6567:
@ATNG8:03458:01167
GATGGTAGCATCATGCATATCTCACCAGAAGATCAGGAACTCTAGAAGAATTCAGATTTTTAACACGAGAGTAAACGTAAAAAGAAGGTTTTACAAGACTCACGTTAACAATATTGCAGCAGTACGCACACATTCGAAGCGCAGTAAGGATGGCTAGTGTAACTAGCAAGAATACCACGAAAGCAAGAAAAAGAAGTACGCTATTAACTATTAACGTACCTGTCTCTTCCGAAACGAATGAGTACCTCTCAGACGCTCGTCCTACCATCGATGGATCTGAGTCT
+
>=<<466=>BCBBABA@@?>@::00)/9917:@??@?A?BAAACBD?BB?B???==<=>>*96;>=;8222;;=3:@>>>==(=:;<=<<<2<<>:6;6@CCA@@?@@CC?@?A?BBAABCCBCCBBBCAAAD@CCB@BBBBBBA@<A?AAA>ACCCCCCD@CCDBBB@BB>AAB?BBB@D38885;=>>?/:959///;=AAB7;88A@@:>;>=BBB@BB@@@AA295:A@9A::59@@BBBB?CBCB@@@DA@@@>==8=A?4::===<<8<>888A@>>=
@ATNG8:03458:01181
GATGGTTGTGTCATATGAGAGTGTTACTCATTCGTTTCGGAAGAGACAGGTACGTTAATAGTTAATAGCGTACTTCTTTTTCTTGCTTTCGTGGTATTCTTGCTAGTTACACTAGCCATCCTTACTGCGCTTCGATTGTGTGCGTACTGCTGCAATATTGTTAACGTGAGTCTTGTAAAACCTTCTTTTTATGTTTACTCTCGTGTTAAAAATCTGAATTCTTCTAGAGTTCCTGATCTTCTGGTCTACTACACTGTACTCTACCATCGATGGATCTGAGTCT
+
ABBB9;2;CBBBBBCCDCAAACBC>BBBBAB>BCCC=BB?B?BCCCCBB@CDCBB?B@DCBB?C@CCCCCABBC?BBCCC5CA?BABB<BCBB@CIC@CC@CCBCCC@CCCCCCCD@CCC?C?CCDCBBBB?BDDD?BBBBCBBBBBBBCBBBC?CBB?BB?B?BBCCCDBBB>ABCGF9@>@<AAECC5CCCCE=A@CCCCCAA@?BBBB5BBBCC@B@BC@BCCCCBB?B@BBBBBA;?8969BAAGFFDBABCCCA>=>00+0<00;@@<@AABBED@?@
@ATNG8:03459:01166
GATGGTAGAGTACAGTGTAGTAGACCAGAAGATCAGGAACTCTAGAAGAATTCAGATTTTTAACACGAGAGTAAACGTAAAAAGAAGGTTTTACAAGACTCACGTTAACAATATTGCAGCAGTACGCACACAATCGAAGCGCAGTAAGGATGGCTAGTGTAACTAGCAAGAATACCACGAAAGCAAGAAAAAGAAGTACGCTATTAACTATTAACGTACCTGTCTCTTCCGAAACGAATGAGTACTGTATCTATGTGTGCGCTACCATCGATGGATCTGAGTCT
+
>@>>9>@DGCCBCDCCEDDBBBBBB?CDC@DBB???<?>ABBBCCC?CC>B>@??;????/@>AAAAABBA@@@:??CEEEC5DC?B<AAA9BCC@AA@CCCCCC@B?BB@BBB>AABBBCCCAA@DDCCCC?CCBB>AAB@BB@@<@@C@@>ADBBBCBB?BBBBBA@BB?A>?;?A===4;8818>>>>/>D=A;;;AAAAA<@<@@AA:=:=ABAB?BBBBBCC?B@BBB>BBB?BBBBBBCAA@@@@@@;=>@@A88:@@A=AA@@@@C?BAAACBBBCB
@ATNG8:03421:01216
GATGGTAGGACGAGCGTCTGAGAGATACTCATTCGTTTCGGAAGAGACAGGTACGTTAATAGTTAATAGCGTACTTCTTTTTCTTGCTTTCGTGGTATTCTTGCTAGTTACACTAGCCATCCTTACTGCGCTTCGATTGTGTGCGTACTGCTGCAATATTGTTAACGTGAGTCTTGTAAAACCTTCTTTTTACGTTTACTCTCGTGTTAAAAATCTGAATTCTTCTAGAGTTCCTGATCTTCTGGGCAGACTCTCACACGCCTACCATCGATGGATCTGAGTCT
+
9A55.55A<ACCCCCBBBBCFCCCCCCBBB::5;;;;0;B?C@CCCBBCC@CCCDC>A>ABBC@D?BBBBAA@??:=====,?A???@D?CDCC?BCB?A@=@ABCBC@CCCCA@@C?BBC89::CABBBAA=ABBC>BBCCDBBBCBBBCAAAB?BBB@DD?B>AABCBBCCB9?:::9.:5;;;;;;;*;CAAB;ABC@@ACA@?4::::'9>@B@?B?CD@A@@CBBB?B@BBBCBC?B?@@;AEECCCCCCDCBBBB=@;;6;BBBCCC@CCBBBBBDCC
@ATNG8:03424:01199
GATGGTAGCACGAGTCACTCATATCCAGAAGATCAGGAACTCTAGAAGAATTCAGATTTTTAACACGAGAGTAAACGTAAAAAGAAGGTTTTACAAGACTCACGTTAACAATATTGCAGCAGTACGCACACAATCGAAGCGCAGTAAGGATGGCTAGTGTAACTAGCAAGAATACCACGAAAGCAAGAAAAAGAAGTACGCTATTAACTATTAACGTACCTGTCTCTTCCGAAACGAATGAGTACTGCGTCTCACTCTCGCCTACCATCGATGGATCTGAGTCT
+
;C@B>BCCDCDDDCCCCBBBCCBBDADCB@BBAA;::;@CDCBBBB?BC?B>???@BCCC3B@BCC@BBBB=<;3;<9;;;;*;@>A5:::*9BD:=BABDDDCC@C?CA>A@B>AA@@BCDEDCCCCCCBB?BBCC?BBBBABAB>A?B998:BBCBCBC@BBBAAA=@@:>>>;?:<<;4;;:8=>>>?/=A;>888>????<?=A@@A<?=??CCC?BCCBBBB?B@BBC>C>><>BBBBBBBBBBBBBCBBBCCACC?B??=?AAABDC@DBBBBBBCBB
@ATNG8:03427:01224
GATGGTAGAGTACAGTGTAGTAGACCAGAAGATCAGGAACTCTAGAAGAATTCAGATTTTTAACACGAGAGTAAACGTAAAAAGAAGGTTTTACAAGACTCACGTTAACAATATTGCAGCAGTACGCACACAATCGAAGCGCAGTAAGGATGGCTAGTGTAACTAGCAAGAATACCACGAAAGCAAGAAAAAGAAGTACGCTATTAACTATTAACGTACCTGTCTCTTCCGAAACGAATGAGTACTGTATCTATGTGTGCGCTACCATCGATGGATCTGAGTCT
+
<B==466DCCCCCCCDCCCCCBBA?>@DDACBBB9979=AACBCCC?BC?B>@@>88888(9:??>?>@@@@@@7>>;;;;;*;B;@5999'5<<9=966@CCCE?A>BC@ECC?ABBBBCCBABABBDEBB@BCAA=??ABAA?><@?BAB?BBBBBBBB@BBBA@@?>>9?AB?BB???8=;<9>@DFE/>><?888EDBC@;D;@@AC;?<?AC@@?@C@@?@??B@BBB=B??=?BBBBCCBBBBBB987=?>>>=:;;@@=AB>>>>C?C?@@AAAADC
@ATNG8:03433:01236
GATGGTAGCACACGAGATCTCATCGTACTCATTCGTTTCGGAAGAGACAGGTACGTTAATAGTTAATAGCGTACTTCTTTTTCTTGCTTTTCGTGGTATTCTTGCTAGTTACACTAGCCATCCTTACTGCGCTTCGATTGTGTGCGTACTGCTGCAATATTGTTAACGTGAGTCTTGTAAAACCTTCTTTTTACGTTTACTCTCGTGTTAAAAATCTGAATTCTTCTAGAGTTCCTGATCTTCTGGATATGAGTGACTCGTGCTACCATCGATGGATCTGAGTCT
+
/0//)//=@?ABBCCBB===;:::955555595:<=>4<@44.433::3404;;;;2823338381773399866068888'57095555&2>;<5;;=89A=;;::==188=<?B;;7<A@=@=====888A=AABB<>>>>A@===?@??;;;>9;;<=BE=A<???BB???A<@>>>>/;5;:=>EDD/BB>>=7=@>>>BA<<<6<<<</>>=<B=D=>>:>@@@>=><@>@@>>>?<?>=<>BA;;>>==@@>AA?>>==A=AA<;;5516;;7<=??>>
@ATNG8:03436:01236
GATGGTAGCGAGCGAGTGTGTATACCAGAAGATCAGGAATCTAGAAGAATTCAGATTTTTAACACGAGAGTAAACGTAAAAAGAAGGTTTTACAAGACTCACGTTAACAATATTGCAGCAGTACGCACACAATCGAAGCGCAGTAAGGATGGCTAGTGTAACTAGCAAGAATACCACGAAAGCAAGAAAAAAGAAGTACGCTATTAACTATTAACGTACCTGTCTCTTCCGAAACGAATGAGTACGTGTGCGACTTGTCTCCTACCATCGATGGATCTGAGTCT
+
6BAA=BBCCCHCCBBCGCCCCCCBB@ACE?BBBBBA=A=??BBBC?CB>B>BBBAAAAA2>:=>@???AAAAD;>>;;;;;*9C>C;AAA7ABB?@@@BCCCCD@C?CC?????BBBBCCCCCBCCCCBCC?BB>>:?@@@?A>><@@C@@>@BBBBCCC?BBBB@@;@A=@@@4:8888)5879@ADDDC'==9<///@@D?@<?;>>@A=?<?ABBB@BBA@ABB?A?@@@:@>>;?ABCAAABBB?AA@?;;5;;;;:7:>@;@;;:=;;5;@@@ABB;;;
@ATNG8:03449:01202
GATGGTAGGCGTGTGAGAGTCTGCCCAGAAGATCAGGAACTCTAGAAGAATTCAGATTTTTAACACGAGAGTAAACGTAAAAAGAAGGTTTTACAAGACTCACGTTAACAATATTGCAGCAGTACGCACACAATCGAAGCGCAGTAATGATGGCTAGTGTAACTAGCAAGAATACCACGAAAAGCAAAGAAAAGAAGTACGCTATTAACTATTAACGTAACCTGTCTCTTCCGAAACGAATGAGTACGATGAGATCTCGTGTGCTACCATCGATGGATCTGAGTCT
+
5=<<8=CCAJHICBBBCGHABACCC8BDC@BBBAAA??;@???ABB=AA=A=AB???CCC3B?CCBAAACAAAA9A???BBB/==7<0888)8>>98867>?ABA=A<AD=D=;9;>>>>??AAA@@@==;A;AAAA;>>A@AAA?;?>>>>:>>=>>A@><?A??@@=@@;@??6=;7888'6655'5777,7:2;9>=??;;;;?;?>>>>F>>=////9==@<>>@>F=<;;7;BB=AAAA;;;;;;@AAAAAAAAAA===@@A=A:;;@@@<@>>>@@@;;;
@ATNG8:03452:01238
GATGGTAGTGTCAGTGCGCGTCGTCCAGAAGATCAGGAACTCTAGAAGAATTCAGATTTTTAACACGAGAGTAAACGTAAAAAGAAGGTTTTACAAGACTCACGTTAACAATATTGCAGCAGTACGCACACAATCGAAGCGCAGTAAGGATGGCTAGTGTAACTAGCAAGAATACCACGAAAGCAAGAAAAAAGAAGTACGCTATTAACTATTAACGTACCTGTCTCTTCCGAAACGAATGAGTACTGTATCTATGTGTGCGCTACCATCGATGGATCTGAGTCT
+
5@??7@BCCCC==6?@BBCBB=BCC>BCC@CD::;A=A=??CAABB?A@8>9<==99999(:<@ABCCCB@>==4<<;;;;;*;B=A4;<;.;A@?B;:;BBBBC?A>AB?ABB?BBBABCCDA@@CCCBBB?BFAA>ABBA@A??8@=A@@=@BBBBBBB?AAABBB@BB?AAA<>;@@D9=::4777777%/<7<///==AAA<@;??BB<?<?@;;<@@@@BBAB8:9:BF>CCC?BBBBBBBBBCCCC???;:;888==@;;7;???A>B@BC@@?BCCBB
@ATNG8:03467:01214
GATGGTAGCAGCGAGTGTGTATACCAGAAGATCAGGAACTCTAGAAGAATTCAGATTTTTAACACGAGAGTAAACGTAAAAAGAAGGTTTTACAAGACTCACGTTAACAATATTGCAGCAGTACGCACACAATCGAAGCGCAGTAAGGATGGCTAGTGTAACTAGCAAGAATACCACGAAAGCAAGAAAAAAGAAGTACGCTATTAACTATTAACGTACCTGTCTCTTCCGAAACGAATGAGTACGATGAGAGAGCTCTCTCTACCATCGATGGATCTGAGTCT
+
49;>:==;<=<00/::<B@@;:5949:?@BBB????B?BBB@@@B;==?B;;=<76666$2.2229889>587.7:@@@A@,>A=B=BBC7BBC?BCCEDDCAA=?<?C?BBB?BB??AB<;;C@AACCCD@DC??<???@AAAA<A>@::59>??????=??=??@:@@<999;?:>?D;::8:>>ABBA'884././337:906022,,(,(,,2283;;;:ABB<:::?>3>//*///0=>>@BA>>@??=:@@AA:>=AAA;66///::6:C;:;@?888
@ATNG8:03422:01261
GATGGTAGCAGACGTGACAGAGCGCCAGAAGATCAGGAACTCTAGAAGAATTCAGAATTTTTAACACGAGAGTAAACGTAAAAGAAGGTTTTACAAGACTCACTTTAACAATATTGCAGCAGTACGCACACAATCGAAGCGCAGTAAGGATGGCTAGTGTAACTAGCAAGAATACCACGAAAGCAAGAAAAGAAGTACGCTATTAACTATTAACGTACCTGTCTCTTCCGAAACGAATGAGTACGATGAGAGAGCTCTCTCTACCATCGATGGATCTGAGTCT
+
6=>=:B===?BB=@?696@>@AB?@7;BB?BCCCBB?B?BAABBCB>@A49309//(/<<<*7357355@=A688-8:@@@@7;D=B8AA@0@=A496?BAAABE=B?A@;@@?=@BDDCCDBBBB@@ABBB?BABB@BBBBBBBA=@?A9959AAABBBB@BB@@BC?BB;?:>8<A>==0;;:4899:)57185:9<<?:;7;=CA=>:=5;;888<=>=???A=A<;;;3;A@<@A??999@@@??>@@@B>>>===;888:>?>ABBB:?>@@@???@;
@ATNG8:03422:01262
GATGGTAGAGTATCATGTGTATCTCCAGAAGATCAGGAACTCGTAGAAGAATTCAGATTTTTAACACGAGAGTAAACGTAAAAAGAAGGTTTTACAAGACTCACGTTAACAATATTGCAGCAGTACGCACACAATCGAAGCGCAGTAAGGATGGCTAGTGTAACTAGCAAGAATACCACGAAAGCAAGAAAAAGAAGTACGCTATTAACTATTAACGTACCTGTCTCTTCCGAAACGAATGAGTACTACTCTCAGAGACACACTACCATCGATGGATCTGAGTCT
+
//<<3<@BA;;<<<<=<?;;<<;;B9BBB?BA<@=<7938:0//97729=8<<;:95<<<;(;;BBCBB@B@@@?8@A;;;;;';8882444&3::7<>>:@BBBB?B?BC?BBC=A@B=BCCICCBBBCCCC?CDDB<?@BBBBB@>B@D??=?BBBBBBC?AAABBB>BB?BBB>@A@?=5<6818<<<=+<=9;876@@AAA<@;@AAA<@<??CAA?ACBBCBD@D>AAD>CCC?CCBBAABBCDCAABBBBAABCCA888;8<<>>@@C@CBBBB<<:FB
@ATNG8:03425:01259
GATGGTAGGCGACATACATACGCGCCAGAAGATCAGGAACTCTAGAAGAATTCAGATTTTTAACACGAGAGTAAACGTAAAAGAAGGTTTTACAAGACTCTCGTTAACAATATTGCAGCAGTACGCACACAATCAAGCGCAGTAAGGATGGCTAGTGTAACTAGCAAGAATACCACGAAAGCAAGAAAAAGAAGTACGCTATTAACTATTAACGTACCTGTCTCTTCCGAAACGAATGAGTACGATGAGATCTCGTGTGCTACCATCGATGGATCTGAGTCT
+
;;55.555.5999<===:;?A;<6===550499:45.57<9:?=BB7BA>C@AAB;;;;;*;>ADCCCCCCCCC>CCCCCC7;;>A5;;;.;AB=AAA@@@>=>8?9>?8@CC?BBBBBBBCDCABBCBBB?BBB;;;ACC@@@@E@B@A=A@B@@ACB@FCCCCB?BA9?::49:ABA8::9278;<</89)//./89???=A=?>?@<A<??BAA?@DDBBCB@B?;:;0;9939::@AA??999CCBBB@CA:66///::-//BBBACACCBBBBBABB
@ATNG8:03425:01263
GATGGTAGTATATCGCGTCGCTATCCAGAAGATCAGGAACTCTAGAAGAATTCAGATTTTTAACACGAGAGTAAACGTAAAAGAAGGTTTTACAAGACTCACGTTAACAATATTGCAGCAGTACGCACACAATCGAAGCGCAGTAAGGATGGCTAGTGTAACTAGCAAGAATACCACGAAAGCAAGAAAAAGAAGTACGCTATTAACTATTAACGTACCTGTCTCTTCCGAAACGAATGAGTACGAGAGAGCACACGTGTCTACCATCGATGGATCTGAGTCT
+
6==<9?955555<;;<=444444894:?A:A666;;9A8<<=;;;=6::9<8;?888=<=,=077???>?;9986734555&5>.5.555&5::7:556===>>;>?BB?BCF@BBBBBBBCCCCDDCCBC?BC??=@BDACD??<@@C@@=@A???CCC?CCCCAB>BB????@CB?>A-665-58888)7:4;666@AA>@<@;??@@<@:==<;;>AAAAA@?=@@DED>BBA5:9@A@@???B?;88:@=889AA@?>>>=@8//<--)----678999
@ATNG8:03430:01240
GATGGTAAGCTCTGCTCTGACTCTCGAACTCATTCGTTTCGGAAGAGACAGGTACGTTAATAGTTAATAGCGTACTTCTTTTTCTTGCTTTCGTGGTATTCTTGCTAGTTACACTAGCCATCCTTACTGCGCTTCGATTGTGTGCGTACTGCTGCAATATTGTTAACGTGAGTCTTGTAAAACCTTCTTTTTACGTTTACTCTCGTGTTAAAAATCTGAATTCTTCTAGAGTTCCTTATCTTCTGGGTCTACGCTCGTCGCGCTACCATCGTTGGATCTGAGTCT
+
@@;D@BB;DAABBFCCCCCCCBBBBBB?BCCA@>@@@A<AC?C?CCCDCCC@CCCCC@B@BBBC?B@CCDCCBBCC@BBCCC3CC@BBCD>BBBC=AAA<AC=@@BCAC@BCCDBACC@CDD>?<AECCBBBC?CCCB@CBBBBBCCCCCCAAAAA?BBB>BB>B>AACCCCCED?A@@@>3>;@;::::9*:@@@B>BBCCGCBBBA5;;;;*;CBDD@B@AB?BCBBBCB?B@D?AABD?C>@A<@B@BBBBBBBBBCABBCBB@BB@@A=@>@BBBBAAAAC
@ATNG8:03440:01241
GATGGTAGGAGACACGTCGCACACGTACTCATTCGTTTCGGAATGAGACAGGTACGTTAATAGTTAATAGCGTACTTCTTTTTCTTGCTTTTCGTGGTATTCTTGCTAGTTACACTAGCCATCCTTACTGCGCTTCGATTGTGTGCGTACTGCTGCAATATTGTTAACGTGAGTCTTGTAAAACCTTCTTTTTACGTTTACTCTCGTGTTAAAAATCTGAATTCTTCTAGAGTTCCTTGATCTTCTGGTGTCGTCTATCATGTACTACCATCGATGGATCTGAGTCT
+
<CCC?CBB?BBCAA;=AB>BCBBBCBBBCCBB?A<<<9;>:=+////::==>BBBBC?B>???D>C?ABAB@???@<??===+9:4:8888&5>::6;88/8>:?@A@@@;>>@??B>>;>AA5:6:<;=:;;@<@BAA<@@B>>>;;;@@??;;;?:==>=@A<@=BAA@@@A@@;?@ADE5B:=9<>>>?/?A=??6::@<<>?;;;8<AAA/A>>=A=A<>>:>>@>99859(/+/<9<=9///9:99<AAAAADAAAAAAAA@@;@AA>>=A;AA?=>99977
@ATNG8:03445:01255
GATGGTAGATATATGCACGCTCTACCAGAAGATCAGGAACTCTAGAAGAATTCAGATTTTTAACACGAGAGTAAACGTAAAAAGAAGGTTTTACAAGACTCACGTTAACAATATTGCAGCAGTACGCACACAATCGAAGCGCAGTAAGGATGGCTAGTGTAACTAGCAAGAATACCACGAAAGCAAGAAAAAGAAGTACGCTATTAACTATTAACGTACCTGTCTCTTCCGAAACGAATGAGTACTATAGACTATCTGAGACTACCATCGATGGATCTGAGTCT
+
===@<CCDCCCCBBBCBBBBBBBBB?BBB?BBB>=??B>ABB?>?B?BB@C?768>>AAA.@:@@9885?B===8=>AABBB2B@=A5;;;.;@@6696;@@?DD?B?BB?BAA>BBABCCCCCBBBCDDBB?BBCC?BBBBBBBB<A<A??<?BBCBBBC?BBABBB@AA<@BA=@@>?<8:88188888+8A9>889AA>==:=:==CB<>;>BBCB>AABCBCC@B@BBC=BBC?CCCAAAAACCCCA=<>ACCBBBBBBBB?B@?@CCC?CCDCBBBBAA
@ATNG8:03455:01270
GATGGTAGCACACGAGATCTCATCGTACTCATTCGTTTCGGAAGAGACAGGTACGTTAATAGTTAATAGCGTACTTCTTTTTCTTAGCTTTCGTGGTATTCTTGCTAGTTACACTAGCCATCCTTACTGCGCTTCGATTGTGTGCGTACTGCTGCAATATTGTTAACGTGAGTCTTGTAAAACCTTCTTTTTACGTTTACTCTCGTGTTAAAATCTGAATTCTCTAGAGTCCTGATCTTCTGGGCAGACTCTGCACACGCCTACCATCGATGGATCTGAGTCT
+
ABBC@BBCCBBBBAAAAAA?@@@@CCBBBCDC@CCCC=AA>A>A@???@@?ACDBB?B<>?AA<A>BBBBBAA;?:66666'6:*..99905=//+/;:58A6:8>>AA<AAA?A@<>8>AA=A<@@@A?>>>9>?>>5:8>>???@AAADA@@@A;===<=<:><@A@>>?@@@;@@AAA5A=A9=<ABA/=866;-3-----99-/)///).9:894;5///=<93---+--9933+--77.77969:</./;:;<>8388938655;9;49///77:=??
@ATNG8:03457:01246
GATGGTAGTATCTGCACACTCTGTCCAGAAGATCAGGAACTCTAGAAGAATTCAGATTTTTAACACGAGAGTAAACGTAAAAAGAAGGTTTTACAAGACTCACGTTAACAATATTGCAGCAGTACGCACACAATCGAAGCGCAGTAAGGATGGCTAGTGTAACTAGCAAGAATACCACGAAAGCAAGAAAAAGAAGTACGCTATTAACTATTAACGTACCTGTCTCTTCCGAAACGAATGAGTACGAGAGAGCACACGTGTCTACCATCGATGGATCTGAGTCT
+
5@<<8BBBABAAACBBBGCCCBBCB?ABCADDC?>?=@;@@CABBB?BB?B??????@@A2?;>>>B>>>?<><9>?BCCCC5BB?B4;;;-:<<9666;>ACBB>@=?B>AAC?BBABBDDECBBCBBBCC?CACC?B@BBBA?>8?;?>>;@AABCBBB@BBBBBB@BB@AAA?AA<=;4;::4:<===.=A;A888BBC=>:><>>AB<>;>?A@A?ABABBCB?B?BBC>CBB?BBBBBBBBBBB>>=@AB@@><>AA@>>;>===@@@<??@AAA?;;;
@ATNG8:03475:00672
GATGTAGCGCACACATAGATACAGTACTCATCGTTTCGGAAGAGACAGGTACGTTAATAGTTAATAGCGTACTTCTTTTTCTTGCTTTCGTGGTATTCTTGCTAGTTACACTAGCCATCCTTACTGCGCTTCGATTGTGTGCGTACTGCTGCAATATTGTTAACGTGAGTCTTGTAAAACCTTCTTTTTACGTTTACTCTCGTGTTAAAAATCTGAATTCTTCTAGAGTCCTGATCTTCTGGACAGAGTGTGCAGATACTACCATCGATGGATCTGAGTCT
+
:///////6===CCBBBCC@@??989;;:;<;555)55.5.5>:<<CD?B><A@@C?BABB7B8:5BB::;AA=;???>,=@<?8:=198<<166>9>C@BBBCCCACCCCB@AA?BBB@B?BCBB:;;;6:@BB=AACCDDBCBDECCAAAA>A@?=?@<@5::@AA@B@A=@;;;;.;=B=;;;;;*;@@AB8;;B@@ABB;;5;;;;*;?ABB?B?BB?BBBBCBBA?DC@@AC?BBC@BBBCBBBBAAAAABCCCCEE?ABAABAA>BBBBBBBBAB
@ATNG8:03483:00645
GATGGTAGTATAGAGCTCTACATAGTACTCATTCGTTTCGGAAGAGACAGGTACGTTAATAGTTAATAGCGTACTTCTTTTTCTTGCTTTCGTGGTATTCTTGCTAGTTACACTAGCCATCCTTACTGCGCTTCGATTGTGTGCGTACTGCTGCAATATTGTTAACGTGAGTCTTGATAAAACCTTCTTTTTACGTTTACTCTCGTGTTAAAATCTGAATTCTTCTAGAGTTCCTTGATCTTCTGGGCTGCGCTGAATATGCGCTACCATCGATGGATCTGAGTCTA
+
99//)//;><CCCCB<:66=<;;=>=988:=;6<>?A9991768;8?:78/7??:<5<2999<4<9>@=;=855=7====<+;:58;>>7:;:<.75?9>>:>;;:BB<@@A???==:=??=A=;;;;;;=>:==AA<===AAA???@C==::9;,//76996>=AB@@<==;<6///;;;274;-36@@@,//===6=::6:9=<<<0///)/767@9@9>>:>???=9959)/)/;79<9---;.933277223-2664;A<;;93565;;;=5A???@<@@933
@ATNG8:03496:00657
GATGGTAGTGTGTCTCTGAGAGTAGTACTCATTCGTTTCGGAAGAGACAGGTACGTTAATAGTTAATAGCGTACTTCTTTTTCTTGCTTTCGTGGTATTCTTGCTAGTTACACTAGCCATCCTTACTGCGCTTCGATTGTGTGCGTACTGCTGCAATATTGTTAACGTGAGTCTTGTAAAACCTTCTTTTTACGTTTACTCTCGTGTTAAAAATCTGAATTCTTCTAGAGTTCCTGATCTTCTGGCTCTCGTAGACAGATACTACCATCGATGGATCTGAGTCT
+
;;5506=BB>BB;;666>>>>@@@?>>==?77/7>?@<AB?B@A@@BADC@BCCBDAE@@AAB?B?A@@CA::6?;;>>CC1?@>ABCD>CCBC?AAB?BB>ABBCCDACCCCCBBC@BBB?B@BBBBBBBC@CCBB@CBBBCBBBBCBCBAABB?BBB>BB@D?BBC9:;CCC>B;;;;.;=A;;;;;;*;BBBG>CCCCCEBBBC@DDDD2BBBCC@C@CC?BBCBBBB?B@BCCBBB>BBC@CC@@@CCBBBCCCBA@BA::79?>>@9959???AAAACB
@ATNG8:03501:00649
GATGGTAGGACGAGCGTCTGAGAGGTACTCATTCGTTTCAGAAGAGACAGGTACGTTAATAGTTAATAGCGTACTTCTTTTTCTTGCTTTCGTGGTATTCTTGCTAGTTACACTAGCCATCCTTACTGCGCTTCGATTGTGTGCGTACTGCTGCAATATTGTTAACGTGAGTCTTGTAAAACCTTCTTTTACGTTTACTCTCGTGTTAAAAATCTGAATTCTTCTAGAGTTCCTGATCTTCTGGTGTCTGATCTGTATCACTACCATCGATGGATCTGAGTCT
+
9955.5;A=@@>@;;;<<<@@BEC?BCCBCCC?BCDD=CCCC=BACCFBB?BCAA@@CACCCC@E?CCCCCCBBB<@@@@A1@C?CCDC>CCBA>BBB>BA<@ABCCC@CDCCCCCCABBB@D@DBBAAAAB?BCCC?CCCDCBBBBBCCDAAAC@@@@?BG@D?BBBBBBBBB9?;:;:.;<@<;;;;.;@@@B>BBCBBCBA?A5;;;;*;@?AD:::=E@BBCBBAA?A=@AACCB?BBB?CCAAABCB@A@CCCCDDCCC?BBCCBAA>A@@AAAA???
@ATNG8:03501:00678
GATGGTAGCACGAGTCACTCATATCCAGAAGATCAGGAACTCTAGAAGAATTCAGATTTTTAACACGAGAGTAAACGTAAAAGAAGGTTTACAAGACTCACGTTAACAATATTGCAGCAGTACGCACACAATCGAAGCGCAGTAAGGATGGCTAGTGTAACTAGCAAGAATACCTCGAAAGCAAGAAAAAGAAGTACGCTATTAACTATTAACGTACCTGTCTCTTCCGAAACGAATGAGTACTATGTAAAGCTCTATACTAATCGATGGATCTGAGTCT
+
??@@<<<<>CCC==@;;;;<ACCCC<CEC@CBCC:98:?@?A???@=@@=@=@=>99989(:;@@A?@?CBBCE>CA;;;;.9@=A4<;0;?@9@BA@@@@AB?A?BB?BBF?BBCCBCCCCCCDBBBBB@CCCA?BBDBBAAA;?=?:94:BAAACBB?B???>?>?C?BBB=?=>=D:88707::::+:>8:;;<CCBA@=@:>>@B<A<AA@@@?BCA@@BC@D?BDB=BCC?BAABBBB===BBBA8????::;;;?B;>>??AD<@@@>>>????
@ATNG8:03504:00641
GATGGTAGTATCTGTCTACGAGAGCCAGAAGATCAGGAACTCTAGAAGAATTCAGATTTTTAACACGAGAGTAAACGTAAAAAGAAGGTTTTACAAGACTCACGTTAACAATATTGCAGCAGTACGCACACAATCGAAGCGCAGTAAGGATGGCTAGTGTAACTAGCAAGAATACCACGAAAGCAAGAAAAAGAAGTACGCTATTAACTATTAACGTACCTGTCTCTTCCGAAACGAATGAGTACTACTCTCAGAGACACACTACCATCGATGGATCTGAGTCT
+
9:55.59CB=A?AAAABBBBBBCBD@CCC?A???>>7>;ABB===D???<?;67555;;;.>9;;7:>;;<<<<4;:@@>@=0?@>@4999&9@=9;A@CCCBAB?B?CC=??C??>?ABBDCBCBCCBCBC?CBBB????BBAAB<A=???<?BBCBBBC?CCCAA@?DD?A??<;;CCC7;;;7;;BBB/BD=>>>>===AA=B=@@==:<89:@AA=@BBBBCBAC?BBB=B>?>>CCDD@A==CBB>@AB>>>A>>=;;;E<@@AB@>A?ADCCEBBACD
@ATNG8:03505:00641
GATGGTAGTGCGTGAGAGAGAGACCCAGAAGATCAGGAACTCTAGAAGAATTCAGATTTTTAACACGAGAGTAAACGTAAAAAGAAGGTTTTACAAGACTCACGTTAACAATATTGCAGCAGTACGCACACAATCGAAGCGCAGTAAGGATGGCTAGTGTAACTAGCAAGAATACCACGAAAGCAAGAAAAAGAAGTACGCTATTAACTATTAACGTACCTGTCTCTTCCGAAACGAATGAGTACGAGAGAGCACACGTGTCTACCATCGATGGATCTGAGTCT
+
6CBB=ABBCCEFFBCBCBBBDBBBA=CEEABBBAAB?B?AACBAAB?BB@C???;;:989'72:99=>>>?;;:/:>;;;;;*;<;:5955'5@<96;69BAABC@B?BD@BCB?CCCCBCCCCCCBAAACC@DCBB?BAA@AA>>;@?A@@>@BBCBCBB?BBBBBB?BB@BBB>>>AAA3;;;6:ABBB/?@<@877?A?==:=<??AA:=:=ABAA?@@@BBCC?A?BDD>CBC>AACBBBDAB>@@;=;>AAA@@@@@@??;>==?@<=:=??AAAA;;;
@ATNG8:03506:00653
GATGGTAGATACTCGCTGATACACCCAGAAGATCAGGAACTCTAGAAGAATTCAGATTTTTAACACGAGAGTAAACGTAAAAAGAAGGTTTTACAAGACTCACGTTAACAATATTGCAGCAGTACGCACACAATCGAAGCGCAGTAAGGATGGCTAGTGTAACTAGCAAGAATACCACGAAAGCAAGAAAAAAGAAGTACGCTATTAACTATTAACGTACCTGTCTCTTCCGAAACGTATGAGTACATAGATATACGTATAGCTACCATCGATGGATCTGAGTCT
+
4;;95;><BBAAAB@;?CCCDCBBA<AAA=ABBBBB@B?BBB???A>AC?A=778;;DDD/><>=;=@@@>AAA9>=@@A@@,@B>B5<<<-:@<75966==<<=9A>AB??@??AAABCFFDBBDEECBA@>@CAA>ABBAAA994;@CBB?BBBBBBBB?BA@@@@=@A=@AA<==::;17994888898%/<7<///@>A?@:=:<>AA7;7;>AAA?ABAAABB=?>?BB>BBBBBBBBBBBB@@>>>AAAA?>>AA?>?@><><>>A@@=@>>>@@>>>>
@ATNG8:03507:00672
GATGGTAGAGAGACTGTAGCGCACCCAGAAGATCAGGAACTCTAGAAGAATTCAGATTTTTAACACGAGAGTAAACGTAAAAAGAAGGTTTTACAAGACTCACTTTAACAATATTGCAGCAGTACGCACACATTCGAAGCGCAGTAAGGATGGCTAGTGTAACTAGCAAGAATACCACGAAAGCAAGAAAAGAAGTACGACTATTAACTATTAACGTACCTGTCTCTTCCGAAACGAATGAGTACCTCCAGACGCTCGTCCTACCATCGATGGATCTGAGTCT
+
49995;<=EFCCBBBBBCDBAB@??9?CB?BBB????B?BBBAAAC@DE?B?A@=:::::*;:=>>@@@AB;::0:=@@@@@,A=;9456606>>9;:69A@>??:@?AA=AAA=ABBBCAAACBBBBBBBCC@CCC?BBB>?>AA<?3999/7377>BBB>BBBFBB???;?@A<;;;?A3;;;5////)//(/9;;;;;AAB=B<????<B>B>=;;6;>=>;;;;>9>@A9>BB?>;::///0:=5=9>:<<7<;995888:>?BBCBB?BBBBBBBBA9
@ATNG8:03515:00686
GATGGTAGCACGAGTCACTCATATCCAGAAGATCAGGAACTCTAGAAGAATTCAGATTTTTAACACGAGAGTAAACGTAAAAAGAAGGTTTTACAAGACTCACGTTAACAATATTGCAGCAGTACGCACACAATCGAAGCGCAGTAAGGATGGCTAGTGTAACTAGCAAGAATACCACGAAAGCAAGAAAAAAGAAGTACGCTATTAACTATTAACGTACCTGTCTCTTCCGAAACGAATGAGTACGTGTGCGACGTGTCTCCTACCATCGATGGATCTGAGTCT
+
4=<<8?A?=BAA>CAAA@<<<<@>C:BBG@CBCCAA=@>AAB::9@=??;?>9:997DDD3A?BAA????>BBC;??;:999'5B<B.;;;6;<=9<<;<>>>>C?B@CB??@??BB>?ABCBBBCBCBBCC?BCCC>AABBBBAA=@?C:999CBBBCCC?BBBBBB?BC@BB?9==;;;1:;;6=??@@@)==9=///==ABB=B<>>>@<?;?@BAA?AEBBBCC?B?BBD>CBB?BBBCAAA>@@@@>>>@@BAABBB:=8818:>>?BB:>=??===;;;
@ATNG8:03470:00717
GATGGTAGACACGTGTGCTCTCTCGTACTCATTCGTTTCGGAAGAGACAGGTACGTTAATAGTTAATAGCGTACTTCTTTTTCTTGCTTTCGTGGTATTTCTTGCTAGTTACACTAGCCATCCTTACTGCGCTTCGATTGTGTGCGTACTGCTGCAATTATTGTTAACGTGAGTCTTGTAAAACCTTCTTTTTACGTTTACTCTCGTGTTAAAATCTGAATTCTTCTAGAGTTCCTGATCTTCTGGTATGACTAGTGTACTACTACCATCGATGGATACTGAG
+
6A=@166B@B;;;BCA;?>>@>>9>?>@@BDD?A::9.:@396:AAAAAA799A=?8<8>:@A>A??=====>:;757===*88387;;09>>>:<988)8638//...).89<A?AA<>>>7;7;>>?;;:=9=>::5;=>>?????????:::7)-)--)-3-79=AAAA@A;;6:>=??5?<>8:7777)79222-,,,,,25,-/(///'.35382866606:::;;;9=8:9666;5:9>=>>>@@A@>>>A@@@A???==:<@A==<973-,,2,),
@ATNG8:03498:00696
GATGGTAGTGTCATATGAGAGTGTGTACTCATTCGTTTCGGAAGAGACAGGTACGTTAATAGTTAATAGCGTACTTCTTTTTCTTGCTTTCGTGGTATTCTTGCTAGTTACACTAGCCATCCTTACTGCGCTTCGATTGTGTGCGTACTGCTGCAATATTGTTAACGTGAGTCTTGTAAAACCTTCTTTTTACGTTTACTCTCGTGTTAAAAATCTGAATTCTTCTAGAGTTCCTGATCTTCTGGTAGAGCGTGCATATATCTATCGATGGATCTGAGTCT
+
BABG?BBCCCBBCCBCCCBBBDCBBBBBB@AB?BCCF>CC@C@BBBCCBB?AABCC?C?BBBB?C@BBBCB@??B>AAGCC3BB?BBCC>CCBC@CCC@CC@CCCCBC@BCCCCCCC?BBC?C?BBCCAAA@?@CGG?CCCCCBCBCBBCBBBBC?BBB@??=?@BBCBBCCBB?BAAAA-:4:9:;:;:*:BCCF>DBBBBBDBBB5;;;;*;AABC@CACD@BBCCCCC@C@CBBBBA=A@A<@ACCCCCBCCBBAAACBBBBBBCBB>BBBBBBB@==
@ATNG8:03504:00700
GATGGTAGCATCATGCATATCTCACCAGAAGATCAGGAACTCTAGAAGAATTCAGATTTTTAACACGAGAGTAAACGTAAAAAGAAGGTTTTACAAGACTCACGTTAACAATATTGCAGCATTACGCACACAATCGAAGCGCAGTAAGGATGGCTAGTGTAACTAGCAAGAATACCACGAAAGCAAGAAAAAGAAGTACGCTATTAACTATTAACGTACCTGTCTCTTCCGAAACGAATGAGTACGATGAGAGAGCTCTCTCTACCATCGATGGATCTGAGTCT
+
6B@A7<>FDFCCBBBBDDCCC@ABB@BBB?BBB779?A?BBBBAAC?BA;?<>;>>?BBA/A=A???ABA>::;19=9:;;;*;@=@595905>>:<@;CCEBBB?B@BG@BBB>BBBBCCC@CCFCCCCCC?BBBB?BBBBAABB>B>BBB=ABCBBBAB@CCBBBC?BB=BB@=??AAD8;??>ACCDD2AA==;??BBBBB<>>@BBC?A>ACDBB?<>@?6666<8=@@:@CD?CCBBABBBC@<<AA>>>???>>>=<<<8><A>>?A<AAA?AAAAAA
@ATNG8:03505:00697
GATGGTAGTGTGTCTCTGAGAGTAGTACTCATTCGTTTCGGAAGAGACAGGTACGTTAATAGTTAATAGCGTACTTCTTTTTCTTGCTTTCGTGGTATTCTTGCTAGTTACACTAGCCATCCTTACTGCGCTTCGATTGTGTGCGTACTGCTGCAATATTGTTAACGTGAGTCTTGTAAAACCTTCTTTTTACGTTTACTCTCGTGTTAAAAATCTGAATTCTTCTAGAGTTCCTGATCTTCTGGTATGACTAGTGTACTACTACCATCGATGGATCTGAGTCT
+
<BB=:==CCFDBBCBCCCCBBBBBBBBBAA@@?ABBE>BB?B@BABCBBC@ECCBD@D?DCCC@D=BBBCB99;D=?>?>>,@A?BCEL>CCCDACECACD@CCCBBC?A@DAAADD@BBB>?;A@@@@B@@=@BCD;;:DCCBBBDBBBCCABA?BBB?BB?B?BBCAABDDD@BCCCC;B>B>BBCCC5BCDCC>BBCDCCB:;:=@A@A0@@?@B<@<@B?BBBCBAB?C@AAACBB@B?A>AEEBBBACCCCCCCCCCBBC@CCAA@BB@B@@@CDCB@A
@ATNG8:03506:00715
GATGGTAGAGTACAGTGTAGTAGACCAGAAGATCAGGAACTCTAGAAGAATTCAGATTTTTAAGACGAGAGTAAACGTAAAAAGAAGGTTTTACAAGACTCACGTTAACAATATTGCAGCAGTACGCACACAATCGAAGCGCAGTAAGGATGGCTAGTGTAACTAGCAAGAATACCACGAAAGCAAGAAAAAGAAGTACGCTATTAACTATTAACGTACCTGTCTCTTCCGAAACGAATGAGTACATAGATATACGTATAGCTACCATCGATGGATCTGAGTCT
+
:=;;7;=>CCCB=BBBDBCBBBCCC?BCCACBAA@@=@9??BAAAB?CC@D?A@<<=DDD/A<AABBBBBBBBB>@?CDDDD2BB>C5;;;*9<<7666;>>=>B?B?DB?AAA>AABCCCCBBBCFCCCBC?CCBB@BBBBAA@B>C@C@?>?BBBACC??????AA>BC?===:<;==<6>89167777+8A=D888@@A;:5::=>?B7;7:AB@A>ABBBBCC?C?BCD>CBB??@@BBBBBBB@@=?;;;AAAA=<;@@C9>999A@@;@>@@?>;;;>
@ATNG8:03513:00699
GATGGTAGGCGAGAGTGAGACGCAGTACTCATTCGTTTCGGAAGAGACAGGTACGTTAATAGTTAATAGCGTACTTCTTTTCTTAGCTTTCGTGGTATTCTTGCTAGTTACACTAGCCATCCTTACTGCGCTTCGATTGTGTGCGTACTGCTGCAATATTGTTAACGTGAGTCTTGTAAAACCTTCTTTTTACGTTTACTCTCGTGTAAAATCTGAATTCTTCTAGAGTCCTGATCTTCTGGTGTCGTCTATCATGTACTACCATCGATCGGATCTGAAGTCTT
+
:===8<6916==@AA?AAAA:444:98;@?;919==<5<<17-8>;<;7707??><2;.738;6=8=@@@B>><=:;;77,5;/599=9.33..).662355;;:A:;5;@?>?@:616//)/17<9<///=9==@D:?>CAAAAAAAAA@@@@?8;;@<@@;A===:///99:69<<<<286<599===,//999186667588/////'.56672<5>A6@9983336-33=9<<-//=7<;;>@@@>>>==777<77//,/9222,,,,2,(*22,28771
@ATNG8:03514:00710
GATGGTAGTGTCAGTGCGCGTCGTCCAGAAGATCAGGAACTCTAGAAGAATTCAGATTTTTAACACGAGAGTAAACGTAAAAAGAAGGTTTTACAAGACTCACGTTAACAATATTGCAGCAGTACGCACACAATCGAAGCGCAGTAAGGATGGCTAGTGTAACTAGCAAGAATACCACGAAATCAAGAAAAAAGAGTACACTATTAACTATTAACGTACCTGTCTCTTCCGAAACGAATGAGTACATAGATATACGTATAGCTACCATCGATGGATCTGAGTCT
+
4>59.55AA;;ABCBBBBA?:::9949@@>?A;;9@;@=BBB@=;=:00)009;<87333$2+227:77::222'2695555$5;6<2555&5><:=========9B>AB>AAA:????AACCBCA@ACCBB>?@AA6::A::9?>8>=B994999AAAAC?BBBAAA@?;68--(--666.768/77<<>>'::77//./..83826;5618=B<><@=BA777=:8<8<=>69620,,,,,,,25><88<8//.3366:5559289<<<>948///889799
@ATNG8:03516:00723
GATGGTAGCGCATATCAGCGCAGCCCAGAAGATCAGGAACTCTAGAAGAATTCAGATTTTTAACACGAGAGTAAACGTAAAAGAAAGGTTTATCAAGAACTCACGTTAACAATATTGCAGCAGTACGCACACAATCGAAGCGCAGTAAGGATGGCTAGTGTAACTAGCAAGAATACCACGAAAGCAAGAAAAAGAAGTACGCTATTAACTATTAACGTACCTGTCTCTTCCGAAACGAATGAGTACAGAGAGTACGATATGTCTACATCGATGGATCTGAGTCT
+
BBBB?B;69CCCCBBBDDFCDDDDD;CCC=BBBB?><>>BBBBBBB>BB>B>A??9999:*;>CDCCCCCDDCC<AA@?AA3;;;,9.55)5;;<754.44888<<49287133328;;<=BCBBBCCCFCBB?BCBB@BBBBBBAA=@=@??<?CAABBBB?ACC???>AA>??@<?>;;;398:478888(8>:?888>>>>>;><?>>A7:49ABAA?BBBBCCC@C@CCC=CCC?AA@BBBBCBACBBBBBABBBB===@@>>>>==>><@??AF::8==
@ATNG8:03472:00764
GATGGTAGCTCTGCTCTGATCTCTCGTACTCATCGTTTCGGAAGAGACAGGTACGTTAATAGTTAATAGACGTACTTTCTTTTTCTTGCTTTCTGTGGTATTCTTGCTAGTTACACTAGCCATCCTTACTGCGCTTCGATTGTGTGCGTACTGCTGCAATATTGTTAACGTGAGTCTTGTAAAACCTCTTTTACGTTTACTCTCGTGTTAAAATCTAGAATTCTTCTAGAGTTCTGATCTTCTGATATGAGTGACTCGTGCTACATCGATGATCGTGAGTCGT
+
779969=DCC=BBA@@@?:54::<555<=;;//////(/4.49=<==>55.////7)/)////)5454444454444)44444$4:5<888/-----(--3-33287799<466===<==5544.4.55/7///:277/5.5:=9;:<565:::454=9=<;67717-394449;55.4//0/&/)/////&/7455)5;;;<==6664777&/////9696:;6;<<=;;?00/:899:533///-----;/54:==455833399733337333866////
@ATNG8:03474:00765
GATGGTAGCGCATATCAGCGCAGCCCAGAAGATCAGGAACTCTAGAAGAATTCAGATTTTTAACACGAGAGTAAACGTAAAAAGAAGGTTTTACAAGACTCACGTTAACAATATTGCAGCAGTACGCACACAATCGAAGCGCAGTAAGGATGGCTAGTGTAACTAGCAAGAATACCACGAAAGCAAGAAAAAGAAGTACGCTATTAACTATTAACGTACCTGTCTCTTCCGAAACGAATGAGTACGATGAGATCTCGTGTGCTACCATCGATGGATCTGAGTCT
+
;;;;.6666<=>>>B=B@@CCBBCC>BBB@BBB;;:?B>ABCCCBB?BB4959@BBCCCD5C@CCCCCDEDBBA;@B;;;;;*<C@B5;;;*:;:49B@BCE@?@?B??@=?AA?BCCBABBBBBBCGJEEC@CBBA@BCCABBAA=B@BBB@@A@BBCCC@BBBBBA?BB?BBC?ABAA@;???<>>>??/?B=>888@@F@A<@:>=>B7;6;AB@A?@BBBBBC@C@DCC<A??;???AA999????9::>8888888888;5:>==>AC@BAAAC@A@BA
@ATNG8:03498:00771
GATGGTAGAGTATCATGTGTATCTCCAGAAGATCAGGAACTCTAGAAGAATTCAGATTTTTAACACGAGAGTAAACGTAAAAAGAAGGTTTTACAAGACTCACGTTAACAATATTGCAGCAGTACGCACACAATCGAAGCGCAGTAAGGATGGCTAGTGTAACTAGCAAGAATACCACGAAAGCAAGAAAAAGAAGTACGCTATTAACTATTAACGTACCTGTCTCTTCCGAAACGAATGAGTACACACTCTCATATGACACTACCATCGATGGATCTGAGTCT
+
5<;;5;;BBCCC?=B=BABAB;8:B?BBB?BBBB@@=@>@@CCDBB@BC?B=BB>;;;;;*<=CCCCCBBBBBB<A@AAAAA2AB>B4;::&9=:69>>:=CCBB@B?BB?BBC=AACCBBBCBCCCCCDCD?BBBB>BBBCDDBB<@>@AA?CBBBBBBC?CBBBBC?CC@AAA<>:<=;4=;;5;BBBB/BD=B988@@@CA=A=AAAA:><>AC@@?@CBBBBB@C@BBB>BBC?BBBBCBBBBABBCCA=>A@CABABBAA?A>??BBC?BBBCB??@BB
@ATNG8:03499:00750
GATGGTAGAGTATCATGTGTATCTCCAGAAGATCAGGAACTCTAGAAGAATTCAGATTTTTAACACGAGAGTAAACGTAAAAAGAAGGTTTTACAAGACTCACGTTAACAATATTGCAGCAGTACGCACACAATCGAAGCGCAGTAAGGATGGCTAGTGTAACTAGCAAGAATACCACGAAAGCAAGAAAAAGAAGTACGCTATTAACTATTAACGTACCTGTCTCTTCCGAAACGAATGAGTACTGTATCTATGTGTGCGCTACCATCGATGGATCTGAGTCT
+
<<<=:>>@CHCBBBBBBBCBB@@AB?CBB@BBCB@@>@@CABBBDGAGD?A?@BC:999:*;>CCBBCBBBBAA;@B;::;:*;B>C4;:;3:@??BBBBAAC9849=AB=AAD;==BBDCDCCECBBBBBF@D????BBBBBB==7?=A:;8;BBAABBB?BCCBBB?AA?999=@<>>=18788=>ABB/==9=///<;==>>D=@?AA;@<@?BBA=ABBBBCC@C?A@A<AAB?AAA>??BBBBB???9::?DB@9888::49?:::>B?AAA@=000@@
@ATNG8:03500:00749
GATGGTAGCGAGCGAGTGTGTATACCAGAAGATCAGGAACTCTAGAAGAATTCAGATTTTTAACACGAGAGTAAACGTAAAAAGAAGGTTTTACAAGACTCACGTTAACAATATTGCAGCAGTACGCACACAATCGAAGCGCAGTAAGGATGGCTAGTGTAACTAGCAAGAATACCACGAAAGCAAGAAAAAGAAGTACGCTATTAACTATTAACGTACCTGTCTCTTCCGAAACGAATGAGTACGATGAGAGAGCTCTCTCTACCATCGATGGATCTGAGTCT
+
;A@<7@A:::6@@@CCCFEBBBCCB@CDC?BBBAA@=A<??GECCB>BB=@><=BCCDCC2C@DB@@ADFEBCA9?B;;;;;*<B>B5;;;&5?<8>@??>CBBB?A=AA?ABC?BBBBCCBBBCCCCCCCD?BBBB?CAAAAAAB:?;??><@BBCBDBB?BBBBBB>BB>777:=:>?=3;0/+/@@@@,660:///::=?A<>;>BBB<>;>>DDC@CBBBBBB@C?BBB>BCC?BBBCC>>>BAAACBB>?AA@@@???AA=??<=<>=8<=<<=>>===
@ATNG8:03502:00752
GATGGTAGCAGACGTGACAGAGCGCCCAGAAGATCAGGAACTCTAGAAGAATTCAGATTTTTAACACGAGAGTAAACGTAAAAGAAAGTTTTACAAGACTCACGTAACAATATTGCAGCAGTACGCACACAATCGAAGCGCAGTAAGGATGGCTAGTGTAACTAGCCAAGAATACCACGAAAGCAAGAAAAGAAGTACGCTATTAACTATTAACGTACCTGTCTCTTCCGAAACGATGAGTACTGCGTCTCACTCTCGCCTACCATCGATGGATCTGAGTCT
+
=;;;7;>>;<;=;;666>@>AAC;;:28AA9=;=0//6;5;=:=<>><39.789;A@@@@>*505;9>?AA@<<9.6:;;;;.5;9)5595&555.5=<:<88/0/36617:;6:888=<<;;;@?>?;;::<<;<;<979;;<<8:5=97-84:9<:;;,//9//(/49957854;7355.//..5589+57-5569;888>;>492254949AAAA?AABCBBC>A;>>A8?997><@?996=A=;565====BBCB>AAB=><AAA7834997889986
@ATNG8:03507:00744
GATGGTAGATACTCGCTGATACACCCAGAAGATCAGGAACTCTAGAAGAATTCAGATTTTTAACACGAGAGTAAACGTAAAAAGAAGGTTTTACAAGACTCACGTTAACAATATTGCAGCAGTACGCACACAATCGAAGCGCAGTAAGGATGGCTAGTGTAACTAGCAAGAATACCACGAAAGCAAGAAAAAGAAGTACGCTATTAACTATTAACGTACCTGTCTCTTCCGAAACGAATGAGTACGTGTGACGTACGTGAGCTACCATCGATGGATCTGAGTCT
+
=C:646=CBB;9:@999CAAADCCC>CDD@BBBBBB@C@CBB:::B?CC>>;888@ABBB/A<??A>>>A@@@D:B=BBCCC2CB<A5;;<6;CD@BABABBCCE?B?BB?BBD>BBBBCCCCBCBBCBBBB?CCCB999@?@@@A=A?A@?=@CFECDBB@CBBAAA@CC?AAA788BDD:;:;:88888(8<9<888>>>?@=?<??;;7;:>>AAA=ABABBBC?B?BBC>BBC>AACEBBB@AAAABBBCBBBBBBAAABB?DB@@@>B?>BBBB;;;??
@ATNG8:03507:00753
GATGGTAGCACGAGTCACTCATATCCAGAAGATCAGGAACTCTAGAAGAATTCAGATTTTTAACACGAGAGTAAACGTAAAAAGAAGGTTTTACAAGACTCACGTTAACAATATTGCAGCAGTACGCACACAATCGAAGCGCAGTAAGGATGGCTAGTGTAACTAGCAAGAATACCACGAAAGCAAGAAAAAGAAGTACGCTATTAACTATTAACGTACCTGTCTCTTCCGAAACGAATGATACGATGAGAGAGCTCTCTCTACCATTCGATGTATCTGAGTCT
+
=CCC>BBCCCBB=<A<@ACAA;;;;5;@C@B@A@BA>B>AAAAA??>@E@D=?>>?><??.??BCCBBBB???C>:8;CCDD09925.55506=??BBC?????B<A=AA:>>>9?>BBCCIDGBAA@BBAD@??@A<????AAAA9@9?;918=>=@B?C;>===8<6;867753777>>/752-2>ACC*7959///;9==@;?;?@??<@<?;AAC@AAAAAAA3:3:==5=>><000>;;<@000<;;;;?>?A;:;:88188/8>>>A>==<;522:66
@ATNG8:03511:00746
GTGGTAGTGATACAGATCAGACACCAGAAGATCAGGAACTCTAGAAGAATTCAGATTTTTAACACGAGAGTAAACGTAAAAAGAAGGTTTTACAAGACTCACGTTAACATTATTGCAGCAGTACGCACACAATCGAAGCGCAGTAAGGATGGCTAGTGTAACTAGCAAGAATACCACGAAAGCAAGAAAAAAGAAGTACGCTATTAACTTTTAACGTACCTGTCTCTTCCAAACGAATGAGTACGAGAGTCAGAGCAGAGCTACCATCGATGGATCTGAGTCT
+
A;::;<CCDCCCCDDCCCBBBCCD@AAA>AB@@AA9?9<BBA?AB?BB@B@A=;;9666(69=>>?>>>A@@@9@ADEGFE5@@=@9@AA7ABB?BBBBCBBBC@C?;::8:A=ABBBBEDCCBBBCCBBB@CB??;????@A@@=A?BAC?CA?ACCCD?BBBBAA=@C=989:>>9::1:<<9888888%/:7;///8/88A;?<>>DD5A<@@?@?<>>>>>>>8=8=?8?@@<AAAAAA>>>@@@@@??>AA?>>??@@D=AA:::??:?>>>@@BBB@
@ATNG8:03513:00748
GATGGTAGTATCTGTCTACGAGAGCCAGAAGATCAGGAACTCTAGAAGAATTCAGATTTTTAACACGAGAGTAAACGTAAAAAGAAGGTTTTACAAGACTCACGTTAACAATATTGCAGCAGTACGCACACAATCGAAGCGGAGTAAGGATGGCTAGTGTAACTAGCAAGAATACCACGAAAGCAAGAAAAAAGAAGTACGCTATTAACTATTAACGTACCTGTCTCTTCCGAAACGAATAGTACACACTCTCATATGACACTACCATCGATGGATCTGAGTCT
+
??55.5::@<<>@><555<;;;=<B?BBB>B?897B=B7BBB::9A?::6948://.///$.4977>>?=<;>>8>?CCECC1BB9?.999*9AC@CCCCAAAAA>A@CB@CCC?BBBBBBBBA@;;;AAAA@AAAC?????A@@B?B?BAA>AABCBBBA@BBB;;;;00+0;6)/8<<<49971555555$/3.3/----/88:85:::=6A8=8BBA?B???ABC=>=?@>6>00,0@@@ABB????B@??AAAC===;;;;6;;BBBBB<>>;;;;A==;
@ATNG8:03474:00821
GATGGTAGATACTCGCTGATACACCCAGAAGATCAGGAACTCTAGAAGAATTCAGATTTTTAACACGAGAGTAAACGTAAAAAGAAGGTTTTACAAGACTCACGTTAACAATATTGCAGCAGTACGCACACAATCGAAGCGCAGTAAGGATGGCTAGTGTAACTAGCAAGAATACCACGAAAGCAAGAAAAAGAAGTACGCTATTAACTATTAACGTACCTGTCTCTTCCGAAACGAATGAGTACATAGATATACGTATAGCTACCATCGATGGATCTGAGTCT
+
4A@B=BBCBB@BB@?@BBDCBABCC<AAC>BBBB@@=@>BAAAABB?BF?D@;:::;;::+;:?@@=>=D>>>>7>>AA@A@0@@<@4959'5<<86666?>><@>A@CC@BBB?BBBBBBCBCECCBBCCC@CBBC<??BBAABB?A?A::8;BBCCCCC?AAACCC@BB:>>>=A>===4=;;4;????/?@;@898AAA;:5:;===C3818>@@@=@C@??DD?B@BBB<BAB?BBBBCCCBA??AAAAA?>?A@@???=<9<<>>=A@9>?A@@@A>::
@ATNG8:03483:00802
GATGGTAGCGAGCGAGTGTGTATACCAGAAGATCAGGAACTCTAGAAGAATTCAGATTTTTAACACGAGAGTAAACGTAAAAAGAAGGTTTTACAAGACTCACGTTAACAATATTGCAGCAGTACGCACACAATCGAAGCGCAGTAAGGATGGCTAGTGTAACTAGCAAGAATACCACGAAAGCAAGAAAAAGAAGTACGCTATTAACTATTAACGTACCTGTCTCTTCCGAAACTAATGAGTACGATGAGAGAGCTCTCTCTACCATCGATGGATCTGAGTCT
+
5=<<7<<==?CCCAABCCCDDEEAA>@FE?BBCB??=>=@@CCCCA<AB>B=B>CCCCCC5C@HCCCCCBBCBD?CBAAAAA0A@>C5959&5;;7:;;;<<@@A=A=@B?BBB>AAAAABBCBBBCCCDBB?BCCC?CABBCB?>:A=B>?=@BBBCBBB?BBBCCC>BB@BBA;?@=<<3=<=9::::;+:=:<888?>>>?;><>>@D:>:>BCBB?C@@@@CC?B?ADD>DAB?BBAA@BBBBBBBBBBBB@@@=;>AA@@<@=<<<9959>>>AA;;;;
@ATNG8:03488:00821
GATGGTAGAGAGAGCTCTCTCATCGTACTCATTCGTTTCGGAAGAGACAGGTACGTTAATAGTTAATAGCGTACTTCTTTTTCTTGCTTTCGTGGTATTCTTGCTAGTTACACTAGCCATCCTTACTGCGCTTCGATTGTGTGCGTACTGCTGCAATATTGTTAACGTGAGTCTTGTAAAACCTTCTTTTTACGTTTACTCTCGTGTTAAAAATCTGAATTCTTCTAGAGTTCCTGATCTTCTGGTATACACACTCGCTCGCTACCATCGATGGATCTGAGTCT
+
<===:=@CDGCCCCCBCBBBBCCBCBCBBB@@?@CCC>BA=A=AACCBBB=@@AAC=A=ABAA=B>A@B>>88;B;><ABB/>><>@>@9@B@A>>??8=@2:9:;?>;>;;;AA@@<@@@<>:>DDD><==5;=>>///98<==CABA@@>>>?<>>A=AA:?:?A???AB>>7>>>AA5A=>677666(8=6660679676<77;:>>>>/>?>?>=B<@@<??A=>=><?:>>>==><>>>=@@@@@@@@@A@;;;666;994>8;8866069;=???AAA
@ATNG8:03493:00801
GGATGGTAGGCGACATACATACGCGCCAGAAGATCAGGAACTCTAGAAGAATTCAGATTTTTAACACGAGAGTAAACGTAAAAGAAGGTTTTACAAGACTCACGTTAACAATATTGCAGCAGTACGCACACAATCGAAGCGCAGTAAGGATGGCTAGTGTAACTAGCAAGAATACCACGAAAGCAAGAAAAAGAAGTACGCTATTAACTATTAACGTACCTGTCTCTTCCGAAACGAATGAGTACAGAGAGTACGATATGTCTACCATCGATGGATCTGAGTCT
+
/)/::)//:,/6;A=;;;<<:=;;6>6><@<@>=94:299=<=??A@>AA4:38749;=??+D@@<<<>>>=<<:0995555&5<7<.555&44;6;<<;<;;45458<A>BBB<@?A@BBBDCBAABBBCB?BB;;:;BBABA?@6;7;BC@CBCBABAB<@?@A9998B?A?@<87:>>)///033555(4806...3866505.335:(/(.3<<507//////)4.4::2<::6:==;:=<<?770===@000;@;;6@==6==:5225.5755558777
@ATNG8:03495:00799
GATGGTAGTGCGTGAGAGAGAGACCCAGAAGATCAGGAACTCTAGAAGAATTCAGATTTTTAACACGAGAGTAAACGTAAAAAGAAGGTTTTACAAGACTCACGTTAACAATATTGCAGCAGTACGCACACAATCGAAGCGCAGTAAGGATGGCTAGTGTAACTAGCAAGAATACCACGAAATCAAGAAAAAGAAGTACGCTATTAACTATTAACGTACCTGTCTCTTCCGAAACGAATGAGTACACATCGTCGTGTCGTGCTACCATCGATGGATCTGAGTCT
+
@@@;7<<@B>CBBBCCCCDDBBBCC>@@@?ABAAAA?B=AACBBBC@BB?B?BBAAAAAB.>9@@@@@@?:;::0::;::;:';<;=;?9>+9>;7;C>BBCCCC@C@BB@BCC?BBBBDCCCCBBBBBBBA@DCBB>BBB@><<<6?;@::8;BCCBBBC?BBCBBB?@>9<>>,//@@@6@7717=<<<+//*/999>AA;;5;8=>>A=C<@ABBB@CBBBBCC?B?BCD>BBB?BBBCCBBBBA>>>=AAAAABBB999BB?BBBAAAB?AA988>>>==
@ATNG8:03503:00800
GATGGTAGAGAGACTGTAGCGCACCCAGAAGATCAGGAACTCTAGAAGAATTCAGATTTTTAACATGAGAGTAAACGTAAAAGAAGGTTTTACAAGACTCACGTTAACAATATTGCAGCAGTACGCACACAATCGAAGCGCAGTAAGGATGGCTAGTGTAACTAGCAAGAATACCACGAAAGCAAGAAAAGAAGTACGACTATTAACTATTAACGTACCTGTCTCTTACCGAAACGAATGAGTACGATGAGATCTCGTGTGCTACCATCGATGGATCTGAGTCT
+
::55066=@BBB;65<<=566;?<>6:;:8494:996:<AA@::9B?BC?C????==BBB/A<886??@==;:9.7;5555,2:3;+756&2564=7==??>;;4;5::<;:;;>==>??A@>>=>>>@?@<?AAA=CBB;67:<)/)/6616<==??@@<A?>=<<:<>;A;;6:<<<;6<AA;>>==/78/8<;;///:995=;@888<@:>;;;=8=D@7767,--2999*,-2(--352338.--86---53335.--224,224557;49666----,,
@ATNG8:03505:00816
GATGGTAGAGTATCATGTGTATCTCCAGAAGATCAGGAACTCTAGAAGAATTCAGATTTTTAACACGAGAGTAAACGTAAAAGAAGGTTTACAAGACTCACGTTAACAATATTGCAGCAGTACGCACACAATCGAAGCGCAGTAAGGATGGCTAGTGTAACTAGCAAGAATACCACGAAAGCTAGAAAAAGAAGTACGCTATTAACTATTAACGTACCTGTCTCTTCCGAAACGAATGAGTACACACTCTCATATGACACTACATCGATGGATCTGAGTCT
+
7@//)//:;9;;;==565<;<554;7;:;6:=>6657<7;<<===@9BB=A9=A=:;;;;$57@;=<<<A@?>>0=;=:;;1:C<<.94(4994944454::>8C>BA;@BB@BBBCBBBA;<;BBBCBB@CBBA?@@BCCB??<A>BBB?BAA@@???<?AAABC@BB?BBC=A@A==6<:<</////(//)/;9:8=B@??A=@@BB>B>ACC;;8;@?@AAB?B>AAB<A::4:=@@@@AAB???CA>?;A>BBGDAA000@??DBC@D;;:BBCFBB
@ATNG8:03505:00827
GATGGTAGTAGTACACTAGTCATACCAGAAGATCAGGAACTCTAGAAGAATTCAGATTTTTAACATCGAGAGTAATCGTAAAAGAAAGGTTTGTCAAGACTCACGTTAACAATAATTGCAGCAGTACGCACACAATCGAAGCGCAGTAAGGATGGCTAGTGTAACTAGCAAGAATACCACGAAAGCAAGAAAAAGAAGTACGCTATTAACTATTAACGTACCTGTCTCTTCCGAAACGAATGAGTACATAGATATACGTATAGCTACCATCGATGGATCTGAGTCT
+
CC@@7@>AA;>>>=;;;>==<?;;@7@@A6?@BB@@=@6;;@999=2;<9<49<;77777$78<=;8=:888;@4;877777+7;;(3,37(3/8906....33554;/22+22+2+222233;;<<88<??>:5;?>>:886>998839;@=?:>>B@@??@=B>>>>>:==9877088<>?8??>988875$.843.....2=9).).335(/(/3>>>8>CBBBBCAC@CBD=CCD?BBBABBCDCB=>=BBBBBBAAA@@@@@9>>@@AAA<>@@=>>@@==
@ATNG8:03510:00831
GATGGTAGTGCGTGAGAGAGAGACCCAGAAGATCAGGAACTCTAGAAGAATTCAGATTTTTAACACGAGAGTAAACGTAAAAAGAAGGTTTTACAAGACTCACGTTAACAATATTGCAGCAGTACGCACACAATCGAAGCGCAGTAAGGATGGCTAATGTAACTAGCAAGAATACCACGAAAGCAAGAAAAAAGAAGTACGCTATTAACTATTAACGTACCTGTCTCTTCCGAAACGAATGAGTACATAGATATACGTATAGCTACCATCGATGGATCTGAGTCT
+
:<=A=BB<@;;<====DBBBCC:9925<<8;@@AAA>B?B=8888<7BC?@=:99:8996'9/57689<?<>==4=:;9595$5<49.555&5::76666==>=A?B@CC>AAC@BBBBBBBBCCCCBBBBB?BDBB?AABBCB@@<A?A@A=ABB?BCCD>ABBBBB?BB?@@A@BCB@@3;::4898888%/716///=<=>><?;=;?A5;5;=A@@>@CBB@?@@C>BAD>BBC?ABCCBBBBCBAAAAA>>@A?@>>>@??;>899;<<6=>BAAA>;;;
@ATNG8:03511:00793
GATGGTAGTGCGTGAGAGAGAGACCCAGAAGATCAGGAACTCTAGAAGAATTCAGATTTTTAACACGAGAGTAAACGTAAAAAGAAGGTTTACAAGACTCACGTTAACAATATTGCAGCAGTACGCACACAATCGAAGCGCAGTAAGGATGGCTAGTGTAACTAGCAAGAATACCACGAAAGCAAGAAAAAGAAGTACGCTATTAACTATTAACGTACCTGTCTCTTCCGAAACGAATGAGTACATAGATATACGTATAGCTACCATCGATGGATCTGAGTCT
+
<>?@<ABBBCFCCCCCCCCCB@99:/9BB7BBAAAA=@=@ACAABC?BC?B?<;:9::::(:5=>9>>@AA@@@9@>BBEHI5BB>C5;;05<<8666<@?>>B?B?BB>AAB>AABBBCCCCCDCBBACB?BCBB=AABBBB@@<@@D??=@BBBBBBB?BCDBAB>BC>@A@9999:8.:::488888(8@;A;:;????@<?=?@AA<><>AA@A>BDBBBBB?C?CCA;BBD??@@BBCCAA@<<<@@ACA??><>>A==:<>>@AAA;A@A>>=>>>=
@ATNG8:03476:00861
GATGGTAGTCTCAGATAGTCTATAGTACTCATTCGTTTCGGAAGAGACAGGTACGTTAATAGTTAATAGCGTACTTCTTTTTCTTGCTTTCGTGGTATTCTTGCTAGTTACACTAGCCTCCTTACTGCGCTTCGATTGTGTGCGTACTGCTGCAATATTGTTAACGTGAGTCTTGTAAAACCTTCTTTTTACGTTTACTCTCGTGTTAAAAATCTGAATTCTTCTAGAGTTCCTGATCTTCTGGGTCTACGCTCGTCGCGCTACCATCGTATCTCAGGAGTCT
+
@;;;<>>CFECCBB;;;BBA@@B?@@AAC????DJGD<CC@D@DBBBBED:;5>48085:4786:8:8BC<A<BB<;@AAB3AB?AAAA<??AC?BBB@BB?BABB;;:;FDBBB@@<AB>A>BBCC;;;B>B@@@>B@BB@B@@@BBAA??@A>ABCDAA=A=A?AABCBCC?;<<<<.;;A=;;;;;*;CCDF>AAEAA@B@@@<@@@@1@BCBC@C?AA@CCCBBBB?B?BCBBBD@BBBB<BBAABCBBBECAAABAAAA?BBBBBDCCBBBB?BBAAA
@ATNG8:03479:00869
GATGGTAGGTGCACATGAGTGTATCCAGAAGATCAGGAACTCTAGAAGAATTCAGATTTTTAACACGAGAGTAAACGTAAAAAGAAGGTTTTACAAGACTCACGTTAACAATATTGCAGCAGTACGCATACAATCGAAGCGCAGTAAGGATGGCTAGTGTAACTAGCAAGAATACCACGAAAGCAAGAAAAAGAAGTACGCTTTAACTATTAACGTACCTGTCTCTTCCGAAACGAATGAGTACTATGTAGAGCTCTATACTACCATCGATGGATCTGAGTCT
+
CBAB>BBB@BABC@?DCCCCBBBBC?CBB?BCABCB?B@CCBBBCC@DD@D=CCAAACCC1C@CBBA@@BCBBB;?@;;;;;*;A=C@CEE:BBB?BBCBBBBAA>A?@?<A893:@<=BBCCCCA@@CBBB@BBBG????AA@@A?A?B:;8:BBBBCCB?BBBBBB>BB;787566===3;78188888(/939///99>A:A=>?>?=B;@@ABG<=>=???B<A9@>@7>>?:;9999;<<<>?AAAA==>?AA@>==?A=CA===>@<@;;;B>>>=B
@ATNG8:03480:00873
GATGGTAGCGCATATCAGCGCAGCCCAGAAGATCAGGAACTCTAGAAGAATTCAGATTTTTAACACGAGAGTAAACGTAAAAAGAAGGTTTTACAAGACTCACGTTAACAATATTGCAGCAGTACGCACACAATCGAAGCGCAGTAAGGATGGCTAGTGTAACTAGCAAGAATACCACGAAAGCAAGAAAAAGAAGTACGCTATTAACTATTAACGTACCTGTCTCTTCCGAAACGAATGAGTACGTGTGCGACGTGTCTCCTACCATCGATGGATCTGAGTCT
+
<@;;0659=@ABBCCDFCCDDDEEE=CBC@BBBB@@<?;??BCEDF?CC994:BA@@A@A,A?DCCCCCCDDCB;AB:::::*<<><5955&5?;8=B<BAAAAA?A?BE?BAA?CCBBCBBCDBBBCCCDD@BB@@=@BA@AB??=A?BAB>BCCCCBBA?BBC@A@?BB?BBB?BBCCD=>>?9>;;;<.9=7;///==BCB<A<@@@B<A:==CBB<ABBAABA<@<@BC<BBF@AAABBBBBBBBAABBBA?????@=?;;6;>>>AAA<AAAAA??8::
@ATNG8:03495:00860
GATGGTAGATACTCGCTGATACACCCAGAAGATCAGGAACTCTAGAAGAATTCAGATTTTTAACACGAGAGTAAACGTAAAAAGAAGGTTTTACAAGACTCACGTTAACAATATTGCAGCAGTACGCACACAATCGAAGCGCAGTAAGGATGGCTAGTGTAACTAGCAAGAATACCACGAAAGCAAGAAAAAGAAGTACGCTATTAACTATTAACGTACCTGTCTCTTCCGAAACGAATGAGTACTGTATCTATGTGTGCGCTACCATCGATGGATCTGAGTCT
+
::;;06;=CB;99<:::BAAAACCD>CCC?BBBB>><?=@ABABAC@CC?B@@@>>>@@@/?<>>>DEBC?888)8<;;;;;':<;:4555'5@;86;6BDBABC>?=@A>ABB>AABBBCCFCCCCCCBBB<????:??AABBAA=A?C::;;CCCCDCB?BBBBBA?CD@BAA>A>AAA3;;;5;=>>>/>A=@888?A?>><A<AA??=?<:9@AC?CBBAABB?B?BCB>BBB?AAAFCBBBCCCBB898=AA>:788=>A=@????=A=AAAABABABB
@ATNG8:03510:00884
GATAGCAGACGTGACAGAGCGCCAGAAGATCAGGAACTCTAGAAGAATTCAGATTTTTAACACGAGAGTAAACGTAAAAAGAAGGTTTTACAAGACTCACGTTAACAATATTGCAGCAGTACGCACACAATCGAAGCGCAGTAAGGATGGCTAGTGTAACTAGCAAGAATACCACGAAAGCAAGAAAAAGAAGACGCTATTAACTATTAACGTACCTGTCTCTTCCGAAACGAATGAGTACGAGAGTCAGAGCAGAGCTACCATCGATGGATCTGAGTCT
+
?@>CDCCCCCBBBBBBCFDBBA@BCB@AAAA??=??BABBFAA>AC;><???>>BBB/@;@AAA;<<>AAA:@>CBCDC2AB=@5;;;*;@@>@BAAABCCB?C@BB?BBC?BB>?AEDCCCDCBBBBB@CCCB?BAAABBBB>A=A?@=@BBACEBB?BBBBBB?BB?BBB?BBDBA9?;;49:999):>::;;@@@@A<@;@AAA<>;>?B@@=@BBBBBC@D?CCC>BBB>AABBCCCBBBAAABBBBB>>>=????@<@@@@A@C?BBBBCAAAAA
@ATNG8:03511:00887
GATGGTAGGTGCACATGAGTGTATCCAGAAGATCAGGAACTCTAGAAGAATTCAGATTTTTAACACGAGAGTAAACGTAAAAAGAAGGTTTTACAAGACTCACGTTAACAATATTGCAGCAGTACGCACACAATCGAAGCGCAGTAAGGATGGCTAGTGTAACTAGCAAGAATACCACGAAAGCAGAAAAAGAAGTACGCTATTAACTATTAACGTACCTGTCTCTTCCGAAACGAATGAGTACGATGAGATCTCGTGTGCTACCATCGATGGATCTGAGTCT
+
@@@@:@@@:;;@666<<<B@@@BAB=???=??@?@>3;5;@@ABBI@BC@B?BAA;;;;;*;;@ABCBBBBBDH>BBCDGCD5;;6;=AAA6@9938>?<<;;78/7/774=;=7B8=8@@@AAA@@@B;;;?;;9A4885A<??<7@=@::5;:??@9999@>>897>A@<@<<9<:<9;16//././/$.3.522266225.5.5666/5058AA@ACCDDDBB=@=@@@8@;;5:==;;/0/////8:=;:99..----./(.59789=;<<<=::8668
@ATNG8:03516:00855
GATGGTAGAGAGACTGTAGCGCACCCAGAAGATCAGGAACTCTAGAAGAGTTCAGATTTTTAACACGAGAGTAAACGTAAAAAGAAGGTTTACAAGACTCACGTTAACAATATTGCAGCAGTACGCACACAATCGAAGCGCAGTAAGGATGGCTAGTGTAACTAGCAAGAATACCACGAAAGCAAGAAAAAGAAGTACGCTATTAACTATTAACGTACCTGTCTCTTCCGAAACGAATGAGTACTGCGTCTCACTCTCGCCTACCATCGATGGATCTGAGTCT
+
6==>9==@DGDGCBCCCCCDCCCCD>BCB?A00000*06;==BBBC?BBBB?>;=<<>>>1??CB?BCBA9777.7:99999$5:5:.44)4::7555599<:><=?CC>AAA>ABDCBBB;;;GCCCCCC?BBCB@BAAABAAA9@;?;:4;CAABDBB@CBBBBB<??<@>?499AAA8;8838ABBB/BB=B898??@@@<@=AA=<07/8<AABAEDCCBBB;:9;CD>CBB?BBBBAAABBCCBBBCBCCCBBCC@B::5:@:::CB@AAABBBBBCC
@ATNG8:03516:00867
GATGGTAGCGCATATCAGCGCAGCCCAGAAGATCATGGAACTCTAGAAGAATTCAGATTTTTAACACGAGAGTTAAACGTAAAAAGAAGGTTTTACAAGACTCACGTTTAACAATATTGCAGCAGTACGCACACAATCGAAGCGCAGTAAGGATGGCTAGTGTAACTAGCAAGAATACCACGAAAGCAAGAAAAAAGAAGTACGCTATTAACTATTAACGTACCTGTCTCTTCCGAAACGAATGAGTATGCGTCTCACTCTCGCCTACATCGATGGATCTGAGTCT
+
;4558===;666?===?996;;<<=4<<<<?9980//)/)---///6)//07,33444999'9.45;///7//)/;1:7/////$/;5:7<??2=?=555544::333(36;<7<;;58888::::9@966;;<@=@AAC899??@CCD>C?B;;5;;;99:;:7:::<;?<>>;?AB>A:?:9(///(------#,2,----238995959:::37375;;@:;?;;;;=:>465>4<34044;>;;<BBB@@@BBCBABCBC?BBB?>?BA?=9??@?@::>??
@ATNG8:03480:00892
GATGGTAGCATCTGCATATCTCACCAGAAGATCAGGAACTCTAGAAGAATTCAGATTTTTAACACGAGAGTAAACGTAAAAAGAAGGTTTTACAAGACTCACGTTAACAATATTGCAGCAGTACGCACACAATCGAAGCGCAGTAAGGATGGCTAGTGTAACTAGCAAGAATACCACGAAAGCAAGAAAAAGAAGTACGCTATTAACTATTAACGTACCTGTCTCTTCCGAAACGAATGAGTACTGCGTCTCACTCTCGCCTACCATCGATGGATCTGAGTCT
+
6BBC@BCCCCBBBCDCBCBAACDC?ABC@CBBAAA?A?AAAAAAB?BB?D@BAAABBBB3B?AAADCCCACCD>B@@@@@@0@B=A=@A@7AB@=9969BCCCC?C@DF?:9:=@?BBEDEECCCCDBABA>ABBB?BBBBB@@@=A?BBB@BDBBBBCB?BB@AAB@CA<99928=888*7756<<<>>/8=5=///=<BAA=A;@@AA<?<>>ABC?BBBBBBA>C>@AA=BDC?BBBBAABCBBBBAACAAACCCBB?B??=?BBCCBB?BBABBBBBBB
@ATNG8:03481:00916
GATGGTAGTATATCGCGTCGCTATCCAGAAGATCAGGAACTCTAGAAGAATTCAGATTTTTAACACGAGAGTAAACGTAAAAAGAAGGTTTTACAAGACTCACGTTAACAATATTGCAGCAGTACGCACACAATCGAAGCGCAGTAAGGATGGCTAGTGTAACTAGCTAGAACACCACGAAAGCAAGAAAAAGAAGTACGCTATTAACTATTAACGTACCTGTCTCTTCCGAAACGAATGAGTACTACTCTCAGAGACACACTAATCGATGGATCTGAGTCT
+
=???<@DBC?CFCCCCCCCBB?@?@=ACC?CBBCAA@B@BBCBBBC?CC?B>BB@?@???2@?@@A>@@BBBBC>AABDDDD3BCAC@CCC<BCC@A@@BCCDCD?B?BC?BBB>AACBBBBBBCEDBBBBC?CAAB?BBBB@@AB>A=@@@=?BBBBBBC@AAA@@@CCD?>>>>=?>><5;;;7;EDED/=<7<///<<?HC<A<AA@@=A=BBB@@>@BBBBBB?C?BAC>CCD?@@@@DDCBBB@BBB>A;==<9;<9:959=A@@@;??@ABBB>>>
@ATNG8:03484:00933
GATGGTAGGCGTGTGAGAGTCTGCCCAGAAGATCAGGAACTCTAGAAGAATTCAGATTTTTAACACGAGAGTAAACGTAAAAAGAAGGTTTTACAAGACTCACGTTAACAATATTGCAGCAGTACGCACACAATCGAAGCGCAGTAAGGATGGCTAGTGTAACTAGCAAGAATACCACGAAAGCAAGAAAAAGAGTACGCTATTAACTATTAACGTACCTGTCTCTTCCGAAACGAATGAGTACGATGAGAGAGCTCTCTCTACCATCGATGGATCTGAGTCT
+
CCB@7@CC@CCECCCBBECCCCCCC>BCE@DCBABB?A>BBBBBBB?BB>B>BBBBBBBB3B?BDBAAACB>>>5<=77555(5;6=-776)9>=<@>==DDB??;?=AA;@@?;>>>>>??A>>?A?A?<<8<AAA:>>>A???A;@;?55.5==>==AA=A=>>AA:AA;A=>9=<9990;:95/////(///::;AA;:;:=;?AA?;C;A>;;<:@AA?<=<7<6<?>9??@;?A@@;;;889??@BECAA;;;ADD@@@<@@888AB;>>>>?;;;?>
@ATNG8:03486:00922
GATGGTAGTGTCATATGAGAGTGTGTACTCATTCGTTTCGGAAGAGACAGGTACGTTTAATAGTTAATAGCGTAACTTCTTTTTCTTTGCTTTCGTGGTATTCTTGCTAGTTACACTAGCCATCCTTACTGCGCTTCGATTGTGTGCGTACTGCTGCAATATTGTTAACGTGAGTCTTGTAAAACCTTCTTTTTACGTTTACTCTCGTGTTAAAAATCTGAATTCTTCTAGAGTTCCTGATCTTCTGGGTGTATCAGCGAGTATCTACATCGATGGATCTGAGTCT
+
9:;<8?<<<666>>@>>B>B??@BBB@?@@9;6;BBC=BB>BAA@@@>>?5=><:87(328:<B>A?BCA@@00+/;6::;;;)/00+7>?=4<ABA=B:;8:B7:;BBAA@BCFGHCCCBCBB?B?ABBBBBAA?ABBBACCCCCAA@C@@ABCBBB?@@@>A@>A?BABBBBCBB?A@@??3@;?5;;;;;*;B@@@;A;;;@@;;;@4;;;;*;AAAB?C@BC@CCDBABB=@=@CBBA@=@:;;6;BBBDMCBBBBBCBBBCCGBAABBBA?B@@ABAABBB
@ATNG8:03490:00910
GATGTAGCACGAGTCACTCATATCCAGAAGATCAGGAACTCTAGAAGAATTCAGATTTTTAACACGAGAGTAAACGTAAAAAGAAGGTTTTACAAGACTCACGTTAACAATATTGCAGCAGTACGCACACAATCGAAGCGCAGTAAGGATGGCTAGTGTAACTAGCAAGAATACCACGAAAGCAAGAAAAAGAAGTACGCTATTAACTATTAACGTACCTGTCTCTTCCGAAACGAATGAGTACGTGTGCGACGTGTCTCCTACCATCGATGGATCTGAGTCT
+
4<A<@;;;;CA<ACCDCCDHBBBE@CBB?A;;;;;7<?BBCCCBB?BB@B?BBBBBCCC3B@BAAACCCBBBD>AA@A@AA0@E?C@CCC<CCCFCBBBBBBBA=@>@B?BBB?BBB?AADCCCCCCCBBB?CBCB@BAABBBBB?B@BBB?BDDCCACC?BBBBAA??>89993900//)///(/8777*7;5?556@C??@<A===>>;?;==A@@=@BBAA@@8<8999.:::3:9:AABBBBB???;;=:888>;;5;?@;@@@@@@B=B@@@>>>788
@ATNG8:03492:00916
GATGGTAGGACGAGCGTCTGAGAGGTACTCATTCGTTTCGGAAGAGACAGGTACGTTAATAGTTAATAGCGTACTTCTTTTTCTTGCTTTCGTGGTATTCTTGCTAGTTACACTAGCCATCCTTACTGCGCTTCGATTGTGTGCGTACTGCTGCAATATTGTTAACGTGAGTCTTGTAAAACCTTCTTTTTACGTTTACTCTCGTGTTAAAAATCTGAATTCTTCTAGAGTTCCTGATCTTCTGGTGTCTGATCTGTATCACTACCATCGATGGATCTGAGTCT
+
;BCC@BBD?CCCCBBBBBCCCCDD@CBCCCCC?BA@A<BC@B@CCDDBBB>BBBBC?C?CCCC?C?DDDCBBBB@<99999'9?:@?A@:@A:9;:DC@BB@BBACBC@CCCDCCBB=BCC?C@DDCBAAAC@CECC>ABBBBBCBBBBDDBBBB>BBB@BB?B?BABBBCBCB>B:999-99>;::9:9*;AABL=BACCCCICBB?BCBB5BDDEE@C?BD@CCCCCBB?A?AAACBB?BAC@CCCBBBCCBBCCCCCCCBBB?BBBBBBB?BBBAAAAAAA
@ATNG8:03495:00891
GATGGTAGTGCGTGAGAGAGAGACCCAGAAGATCAGGAACTCTAGAAGAATTCAGATTTTTAACACGAGAGTAAACGTAAAAATAAGGTTTTACAAGACTCACGTTAACAATATTGCAGCAGTACGCACACAATCGAAGCGCAGTAAGGATGGCTAGTGTAACTAGCAAGAATACCACGAAAGCAAGAAAAAAGAAGTACGCTATTAACTATTAACGTACCTGTCTCTTCCGAAACGTATGAGTACGAGAGAGCACACGTGTCTACCATCGATGGATCTGAGTCT
+
4@BB=BBCCBFCCCCCBBCCCA999(4??8BBBBAB>A;??AAABB?BC?B>??=88777$227797;;>::8>99>BBDDD1B@5:2:;9&5;;85666=>=BC@B?CB=AAA=AABBBBBEDCBCCCBDC@CCCC@BBBA@@@@8@<@@@<@AAABCCB?BBCBBB?BD@AAA?AA?;:1:::4888888%/968///77>=>;>788@@<?;>>A;;8;AABABB?B?DAA;A???AACCCCBABBCC>>>BB???A@@@;:;;@;;;?@@<@BAAAA?>>=
@ATNG8:03500:00929
GATGGTAGCGAGCGAGTGTGTATACCAGAAGATCAGGAACTCTAGAAGAATTCAGATTTTTAACACGAGAGTAAACGTAAAAAGAAGGTTTTACAAGACTCACGTTAACAATATTGCAGCAGTACGCACACAATCGAAGCGCAGTAAGGATGGCTAGTGTAACTAGCAAGAATACCACGAAACCAAGAAAAAGAAGTACGCTATTAACTATTAACGTACCTGTCTCTTCCGAAACGAATGAGTACGATGAGATCTCGTGTGCTACCATCGATGGATCTGAGTCT
+
4:?@5@>ABBGBBBCEHCCCCCCBB@ACC@CCCC??<>;>>BBBCB>BB>B>A<@>>>@@,A?CDDCFDDDBBB=AA=>???,@@>@>AAA8ABB?AAACCCCCB>@;@C?CBB<@@BBBBBDBCCDEBBBB?CCBB?BBBB@@>>9@?C@@>@CAA@CDCACCCCBB=@A=9999?===<5>9=9?AAAA/8818>A>>>@@D<A<@@==9<:?>BBB?BBBB@AA=@>@CC>CCB@BBBBBBCCC@AABBBB<;:55565=?A9?=A>@@C@BBBBBAAABB
@ATNG8:03501:00920
GATGGTAGCTATACGTATTCTATTACTCATTCGTTTCGGAAGAGACATGTACGTTAATAGTTAATAGCGTACTTCTTTTTCTTGCTTTCGTGGTATTCTTGCTAGTTACACTAGCCATCCTTACTGCGCTTCGATTGTGTGCGTACTGCTGCAATATTGTTAACGTGAGTCTTGTAAAACCTTCTTTTACGTTTACTCTCGTGTTAAAAATCTTGAATTCTTCTAGAGTTCCTGATCTTCTGGACAGAGTGTGCAGATACTACCATCGATGGATCTGAGTCT
+
;ABB?CBCCDCCC@@CBA?BCCC@BBCCCB>BBB@;@A;@>BAAAB879<>BB@;>;>@@A8=;>??@>8<>?;99999(:>;@AAB<BBA;7;8828:,28;;@A;??A?>>BB@BB>:><AB??>>;@8==>>:=>??@???A@??=>?@@:=>?:==:=:>??;<;BAA9=8678)86>78677(27255'2555>A?>=>06788'29:0=?4>4;907=@AAAB=@6<///76/56:6<=88:=<68675<977585B>A888>>A<@@BAA===>>
@ATNG8:03501:00924
TATGGTAGCACACGAGATCTCATCGTACTCATTCGTTTCGGAAGAGACAGGTACGTTAATAGTTAATAGCGTACTTCTTTTTCTTGCTTTCGTGGTATTCTTGCTAGTTACACTAGCCATCCTTACTGCGCTTCGATTGTGTGCGTACTGCTGCAATATTGTTAACGTGAGTCTTGTAAAACCTTCTTTTACGTTTACTCTCGTGTTAAAAATCTGAATTCTTCTAGAGTTCCTGATCTTCTGGGTCTACGCTCGTCGCGCTACCATCGATGGATCTGAGTCT
+
CCCD?ABBBBAAABCBBBCAAAEIFCDBBAAA=BBBB>BB?B@CCCCD;:8:?@9959;ABAB?A?BCC@@000>50////$/>;@ABB3>?;;7;CC?BC<<<BBBB@BBBCCDBB?BBB?B?CC@@A@@B?BBBE?BB@@@BBAAC@?@B:::<?AC?BB?A799CBBCLCC>A;;;;.;=@=<;;;.;BAAA7<;BBDBBBAA5;;;;*;BB@@8:7;B?BCBBBBB?B?BBBBAA9??@A:ABBA@@@ABBBCCCBB???<??C??@D@BBBBBFDBB?
@ATNG8:03501:00935
GATGGTAGGACGAGCGTCTGAGAGGTACTCATTCGTTTCGGAAGAGACAGGTACGTTAATAGTTAATAGCGTACTTCTTTTCTTGCTTTCGTGGTATTCTTGCTAGTTACACTAGCCATCCTTACTGCGCTTCGATTGTGTGCGTACTGCTGCAATATTGTTAACGTGAGTCTTGTAAAACCTTCTTTTTTTACGTTTACTCTCGTGTTAAAAATCTGAATTCTTCTAGAGTTCCTGATCTTCTGGTGAGATATGCATGATGCTACCATCGATGGATCTGAGTCT
+
6>==8ABE?CDCB==<<==BABCD@DABABBBACDDF>CC@C@BBBCCCC?CDDDD?D?DCCC=B=CCCCBBBA?:9999*<A>B@@@;@B@@>ACC?BB=A@BBBC@CFDCCBBB?DCC?B?CCCDCCCC@CCCC@CCCCCCCBBBAA@@BAB?CBB?BB?B?BBCBBBBBB@CCCCC8@9>9;::::;:#:CDCF=CBBCCCCBBBACCCC5CBBBC=A=@C?BBCCCCC?C?CBBBBB?ABB?BDCCCCCCBBBBBEBBBCCB?BA@@BBD?CCCCCBBBBB
@ATNG8:03514:00927
GATGGTAGCATCATGCATATCTCACCAGAAGATCAGGAACTCTAGAAGAATTCAGATTTTTAACACGAGAGTAAACGTAAAAAGAAGGTTTTACAAGACTCACGTTAACAATATTGCAGCAGTACGCACACAATCGAAGCGCAGTAAGGATGGCTAGTGTAACCAGCAAGAATACCACGAAAAGCAAGAAAAAGAAGTACGCTATTAACTATTAACGTACCTGTCTCTTCCGAAACGAATGAGTACTGCGTCTCACTCTCGCCTACCATCGATGGATCTGAGTCT
+
:@A<>BCCCCBBBDAAABBBCBBBB>BBB?BBBA==<>?BBB@AAC?CB?B??@???DDD.C=AA>>>AACA>C;CB@@@@@0@B>C5;;;6;BDAAAABBBECA?AACC?BBB?BBCBCCCCEDCBBBDCC@CCBB?A?@@CC@@<A<@@@?BBBBBBBB?C>?BCD>7759A?;@A::99+9=:4;KDDD/=<8;537:;>AB=?=?CBB?A=AABAB=@@BB===>B?CAA7:@??BA@@ABBCA=;=A??>;;;A>>=5=6618<==AAA;@@>>>@@@@>
@ATNG8:03517:00890
GATGGTAGATACTCGCTGATACACCCAGAAGATCAGGAACTCTAGAAGAATTCAGATTTTTAACACGAGAGTAAACGTAAAAAGAAGGTTTTACAAGACTCACGTTAACAATATTGCAGCAGTACGCACACAATCGAAGCGCAGTAAGGATGGCTAGTGTAACTAGCAAGAATACCACGAAAGCAAGAAAAAGAAGTACGCTATTAACTATTAACGTACCTGTCTCTTCCGAAACGAATGAGTACACATCGTCGTGTCGTGCTACCATCGATGGATCTGAGTCT
+
<B@@7<<CCCBBBCBBBBBBCBCCC>CCB?CBBA=><>?BDBBBBC?CD@B@==<=@DDE.;7;BBDCAA>>>A:A?BBDDD3CC?C6;;;6;DI@C;;;CCDEC?B?BC?BBC>AABBCCCBBBBCBBBCC?CCBB<@@A@??>@;A>A::5:AAABBBB?BCCAAA@CC?AAA;?;;;;1:::788989(8=:=888=====:=>AA@A:>:=AB@@<@@A@@AB?B@CBB>BCC@@??BBBBBBBA@@@BB???BCB999CC@CBBBCBB@BAAAA>>>>>
@ATNG8:03517:00923
GATGGTAGGCGTGTGAGAGTCTGCCCAGAAGATCAGGAACTCTAGAAGAATTCAGATTTTTAACACGAGAGTAAACGTAAAAAGAAGGTTTTACAAGACTCACGTTAACAATATTGCAGCAGTACGCACACAATCGAAGCGCAGTAAGGATGGCTAGTGTAACTAGCAAGAATACCACGAAAGCAAGAAAAAGAGTACGACTATTAACTATTAACGTACCTGTCTCTTCCGAAACGAATGAGTACGATGAGAGAGCTCTCTCTACCATCGATGGATCTGAGTCT
+
<<;?7;;B?CBBCEBBBCC@A@AB@7?CD?BBBC@A=A>AAAABAA=AA?A????@ABBC3B@BBBBBBB;;;A9?=77999+8@:>:>>>2>>;;?857@@@@@<@<AC=@>=7::@==>AAA@???===A<AAAA<=;=?????<@79:?;768;A@>><>@@@@@;>>;>>A<AAADD7=<<:98888(88:=<9///;==5A=?888;?;?B@>>8;<>>>BB<A:>>D;===<?<<<///<///=>???@@>>>@@AAA@7::=<<<=8==B==:;;>>
@ATNG8:03517:00936
GATGGTAGTGTCAGTGCGCGTCGTCCAGAAGATCAGGAACTCTAGAAGTATTCAGATTTTTAACACGAGAGTAAACGTAAAAAGAAGGTTTATCAAGACTCACGTTAACAATATTGCAGCAGTACGCACACAATCGAAGCGCAGTAAGGATGGCTAGTGTAACTAGCAAGAATACCACGAAAGCAAGAAAAAGAATTACGCTATTAACTATTAACGTACCTGTCTCTTCCGAAACGAATGAGTACGTGTGACGTACGTGAGCTACCATCGATGGATCTGAGTCT
+
6AA@?CCBB@>ABABBCCC;<:BBD@BCB@BC@?@B?B>BBBAAAB=AA@?9=?B99999):>BBECCCCBBBB>BBCECCC3AA;@/89+...:6----6459:48377358859>8:ABDHCCCCCCCCB?BCBB>BBBBBB@@<@?B??>@BBBBBBC>B??ABB>BB>BBB<@;==;3<9:5:ABBB/@@;>367AAB@@<@;>>AA<>:<>B::9:BAAABB=@?@@?:@@@>ACCBBCCBAAABCBBCCCBBBBAAABB@B>>>CCC?AABCCBB>::
@ATNG8:03477:00941
GATAGCAGACGTGACAGAGCGCCAGAAGATCAGGAACTCTAGAAGAATTCAGATTTTTAACACGAGAGTAAACGTAAAAAGAAGGTTTTACAAGACTCACGTTAACAATATTGCAGCAGTACGCACACAATCGAAGCGCAGTAAGGATGGCTAGTGTAACTAGCAAGAATACCACGAAAGCAAGAAAAAGAAGTACGCTATTAACTATTAACGTACCTGTCTCTTCCGAAACGATGAGTACTGCGTCTCACTCTCGCCTACCATCGATGGATCTGAGTCT
+
9:;;=?>@CCB>>DC@@@BB@@=@BB>:9:@??9>;BABCBBB?AA>A?BCABBBBB*>4>>>;;<>?;:7.66;;999'9<7<4;;?0;>@8=A@@@;;:BAG>???BBB@>>>BBBCCCCCBAA@;;6;@AA@CDCCCEAA:@5;;@:@??CCBBB>A?>9999;>*000*/9///(552+27555'3505...335;>9=4=97737177?BB@BDCBAAA;;7;=@7@000@=@@@>>>@?AABBABBBAAA@=@::39@@?<<??=BBAAB@:?A
@ATNG8:03486:00957
GATGGTAGGACGAGCGTCTGAGAGGTACTCATTCGTTTCGGAAGAGACAGGTACGTTAATAGTTAATAGCGTACTTCTTTTTCTTGCTTTCGTGGTATTCTTGCTAGTTACACTAGCCATCCTTACTGCGCTTCGATTGTGTGCGTACTGCTGCAATATTGTTAACGTGAGTCTTGTAAAACCTTCTTTTTACGTTTACTCTCGTGTTAAAAATCTGAATTCTTCTAGAGTTCCTGATCTTCTGGTGTCTGATCTGTATCACTACCATCGATGGATCTGAGTCT
+
;ABD@BBD?ABCCCBBAABBBCCEAGAAAB@@<@AAB>BC@C?BBCBCCCADDBBB?B?BBCC@C@CCCCBBBBC<@@A@@1@C=BABA<BDBB?BCC?CB>A@CDFL@CBBADCCC@CCC?C?CCCBBBAB@DCCB<@@CCCCBBB@@ABBBBD?CA?=CC?D<??CCCBCCCBEBBBB7@;A<;;:::.;BBCG>BBCCCCC;;;<?@?A0ABBBC@C@CB@A@@@@@B>A>ABBCCB?BAC@CEDEBABBBCCCCHCB@@@B?BBBABAC?B999BBBBBB
@ATNG8:03499:00962
GATGGTAGTGTGTCTCTGAGAGTAGTACTCATTCGTTTCGGAAGAGACAGGTACGTTAATAGTTAATAGCGTACTTCTTTTTCTTGCTTTCGTGGTATCTTGCTAGTTACACTAGCCATCCTTACTGCGCTTCGATTGTGTGCGTACTGCTGCAATATTGTTAACGTGAGTCTTGTAAACCTTCTTTTTACGTTTACTCTCGTGTTAAAAATCTGAATTCTTCTAGAGTTCCTGATCTTCTGGTAGAGCGTGCATATATCTACATCGATGGATCTGAGTCT
+
9;55.5999;;;;<<<::;:::<<:::==:8848:::3:<8>:;;@B@@B=>>=::.9;::9:5;7<>;@999@A=@@AAA,99.4::;07;..(----:277:<<>9><==BBBB>B@@=A?AAAACC;;:;CBC@EDDA;;;@@@@BDD;;:?B@@<99198<9;;@>>@@29::9.929259959$5>:>=769@BBBC@@@9====,99=@@=A@BB@C@?>;00+0*/::;;;699;465=@A>BB<<<C965<<?:98999@A@=@>7878<;;>
@ATNG8:03502:00950
GATGGTATGACGAGCGTCTGAGAGGTACTCATTCGTTTCGGAAGAGACATGTACGTTAATAGTTAATAGCGTACTTCTTTTTCTTGCTTTCGTGGTATTCTTGCTAGTTACACTAGCCATCCTTACTGCGCTTCGATTGTGTGCGTACTGCTGCAATATTGTTAACGTGAGTCTTGTAAAACCTTCTTTTACGTTTACTCTCGTGTTAAAAATCTGAATTCTTCTAGAGTTCCTGATCTTCTGGATACACTCATGTGCACCTACCATCGATGGATGCTGAGTCT
+
6CCC@CCCCCDCCCCC@A@ECDCB@CBBBBBB?C???:?>:?<BBBCCCEDCCCBC?C?CCCC>B?BCBCCCBBD?CCCCC1AA=ABCA=BB@@>@BC?@@8;;BCCC?BCDBBCCC@CCCAC@DBCCABBB?BDDE>AABBECCCCBBAAABAB@CBC?BC?C@CBBBBAAAC>B::::-:=?=;;;;.;@;;;0;ADBBCCCCC5;;;;*;CBBB=A?AC@CCCBFDC@C@CCCCBA>A@A>BCCDDDCCCCBBBBBB?@@@>BAA@@00+00000///333
@ATNG8:03506:00977
GATGGTAGATACTCGCTGATACACCCAGAAGATCAGGAACTCTAGAAGAATTCAGATTTTTAACACGAGAGTAAACGTAAAAAGAAGGTTTTACAAGACTCACGTTAACAATATTGCAGCAGTACGCACACAATCGAAGCGCAGTAAGGATGGCTAGTGTAACTAGCAAGAATACCACGAAAGCAAGAAAAAGAAGTACGCTATTAACTATTAACGTACCTGTCTCTTCCGAAACGAATGAGTACACACTCTCATATGACACTACCATCGATGGATCTGAGTCT
+
;;A@7<@BBB:;:;;<<=>@@AAAC;ACC?B@@A??;?>AAA??>?;?A<@9:::87787(549<?>BAA>>>A7=<;;;;;*;C>C?CDD<BCB?A;:;BBBCC@C?BB=??A<??9:;BCCEDDEBBBBC?CDCB<@ABBAAA@=A?BAA?ADBBCBCDABBBBBB?BA?AA@=AA;;;1:9:4::;;;.9@9?888?@B?><><?AAA5858AC@@>@BBBABB?A>BBB=CAB<??BBBBDCAAA@@D>=>A>AAAACBBB?CCCCCCC?ABBBBAAABB
@ATNG8:03512:00942
GATGGTAGTCTCAGATAGTCTATAGTACTCATTCGTTTCGGAAGAGACAGGTACGTTAATAGTTATTAGCGTACTTCTTTTTCTTGCTTTCGTGGTATTCTTGCTAGTTACACTAGCCATCCTTACTGCGCTTCGATTGTGTGCGTACTGCTGCAATATTGTTAACGTGAGTCTTGTAAAACCTTCTTTTTACGTTTACTCTCGTGTTAAAAATCTGAATTCTTCTAGAGTTCCTGATCTTCTGGAGATACACATGATACTCTACCATCGATGGATCTGAGTCT
+
@:967;<<AEDCCBBBCB@@@AA?@@ABA@@@@?ABF?CCAC@CCAAA??+0/98816+:33/(//+/8::<===69????.?A;?>CB=??@A=ABB>BC9:;9@@A<AABB@@@B?BBC?C@CGFBCCCCADCCC@CBA@BAA<<;A@;;78719;;6;?6=2;49555<>><>>?>?*;2;;;;;;;(:@>>A:@@@::9BB?>9>===,>@ABD?B>BA<>@BB@@@?A?AA@AAA?BBC?CC;;;BABAA@BCBAAACBC>BBBBAACAABADDEECAA
@ATNG8:03516:00976
GATGGTAGCGCACACATAGATACAGTACTCATTCGTTTCGGAAGAGACAGGTACGTTAATAGTTAATAGCGTACTTCTTTTTCTTGCTTTCGTGGTATTCTTGCTAGTTACACTAGCCATCCTTACTGCGCTTCGATTGTGTGCGTACTGCTGCAATATTGTTAACGTGAGTCTTGTAAAACCTTCTTTTACGTTTACTCTCGTGTTAAAAATCTGAATTCTTCTAGAGTTCCTGATCTTCTGGATAGCGACGCGATATACTACCATCGATGGATCTGAGTCT
+
====056666<;;;>;;;==@A@;<==<::43,3///)/9)/)/77::<<7:<:5304288992:7:==>===??6::<<<+<;8====4:99945564;B:666@AA>BCCCAAAB=AAA?A=BA<;;AAC?BBDC@BDCBBCDCCBBAAAA@?<@BC?BD@F?BAAACCCCB=AAAB@3@<@<;;;;.;;;;;/;BBCCCB???2::::'9;?:969:>@?BCDCCCC?D?CCDDCB>@?B=A@BCBBCCBBAA@CBCCCCCACA@BBBB@CBA@@BBBCC
@ATNG8:03517:00944
GATGGTAGGACGAGCGTCTGAGAGGTACTCATTCGTTTCGGAAGAGACAGGTACGTTAATAGTTAATAGCGTACTTCTTTTTCTTGCTTTCGTGGTATTCTTGCTAGTTACACTAGCCATCCTTACTGCGCTTCGATTGTGTGCGTACTGCTGCAATATTGTTAACGTGAGTCTTGTAAAACCTTCTTTTTACGTTTTCTCTCGTGTTAAAAATCTGAATTCTTCTAGAGTTCCTGATCTTCTGGATACACTCATGCACTACATCGATGGATCTGAGTCT
+
CCBB?CEC@CCABABBBCDCCCCC?CCCCCBC?BAAA<BB@B?CCCBBCB@CBBBC?B?BCCB?C?CCCCBBBCC??????1?B?CBCD=BBBBACCCACC>@@BBCC@CCDDBBBB?BCC?C?CCCCBBBC?CCCC>BBBBCBBACDCCB@@@B?CBB?BB>B?BBBBBCCCC=@::::-:<A;:::::*:BBCGF;ABCCBBBCB=@@@@0@AABC?C@BC@AAABBBB?B@BBBCCD?BBC@BBCCBBBABABBBBACCBB@@@AA=ACCBAAABBB
@ATNG8:03517:00964
GATGGTAGCGCATATCAGCGCAGCCCAGAAGATCAGGAACTCTAGAAGAATTCAGATTTTTAACACGAGAGTAAACGTAAAAGAAGGTTTACAAGACTCACGTTAACAATATTGCAGCAGTACGCACACAATCGAAGCGCAGTAAGGATGGCTAGTGTAACTAGCAAGAATACCACGAAAGCAAGAAAAAGAAGTACGCTATTAACTATTAACGTACCTGTCTCTTCCGAAACGAATGAGTACAGAGAGTACGATATGTCTAATCGATGGATCTGAGTCT
+
9955.5599<=>666<>>>CDEBAA7ABC?BCBB@@=??B???AAA>AC?B>==@;;;;;*;9??@A?;A999>0995555&6>8B:=@8;;<:;:95448882848849886::=A999@99:@A@@??:><:::>:8777//)/57/405::;>>>>9<<=BBB?BB@AAA?AAABB;@9929==>?/>@;;;;;=<999:=49:<=1806=C;;:;B@@:==8<9<<>6>==785<A@BBBA@@A@@@?<>?A@B>89;599>375;7755//.866
@ATNG8:03472:01015
GATGGTAGCTCTGCTCTGACTCTCGTCTCATTCGTTTCGGAAGAGACAGGTACGTTAATAGTTAATAGCGTACTTCTTTTTCTTGCTTTCGTGGTATTCTTGCTAGTTACACTAGCCATCCTTACTGCGCTTCGATTGTGTGCGTACTGCTGCAATATTGTTAACGTGAGTCTTGTAAACCTTCTTTTACGTTTACTCTCGTGTTAAAAATCTGAATTCTTCTAGAGTTCCTGATCTTCTGGTGAGATATGCATGATGCTACCATCGATGGATCTGAGTCT
+
;BCB@BBCCCCBBCD@@@CCCDB?@@AAACB?BDDC=BB?C=CCCC@@@@DDCDC?D@BC@?=@AECCCBCCBB?BBDDD1AB?AACC=CCCC@CBB?BF?@?ABCF@DDDDDDDD?CCC?C?CCCCAAAB@CCCC?BAAACBBBCCDCCBA@B>BBB?BB?B@BBEGCDBBB9@;:;.;=A>;<<<.;AABE>CAFEHGCBAA5;;;;*;@@BB@BACD@DBBCDCB?B?BCCCBB@BAA?ACCDBCCCCCCCCCCBBBBB@BBBBABC?CCCCCBB@@@
@ATNG8:03474:01008
GATGGTAGTGCGTGAGAGAGAGACCCAGAAGATGAGGAACTCTAGAAGAATTCAGATTTTTAACACGAGAGTAAACGTAAAAAGAAGGTTTTACAAGACTCACGTTAACAATATTGCAGCAGTACGCACACAAATCGAAGCGCAGTAAGGATGGTAGTGTAACTAGCAAGAATACCACGAAAGCAAGAAAAAGAAGTACGCTATTAAACTATTAACGTACCTGGTCTCTTCCGAAAACGAATGAGTACTATAGACTATCTGAGACTACCATCGATGGATCTGAGTCT
+
4<==266>><<;;;<>>>BCAA:;9/4<<5:=0///6:4;33373>8>;7?444255CCC.A157667552775.56<<=>>+66:>9=>>1;;996555<<:;<9<8<<73992;9<>BBAAABBA@>?499)9;43-4;999<33.57:::7554;;::7;:::;=43314==6==855-559022555'2:49598>6665(--'----(-(-78550//)/76685:53333&3894<::<==:::885;;998>855;;;:00)/;<;?@B59987AAA>A?
@ATNG8:03483:01009
GATGGTAGTGATACAGATCAGACACCAGAAGATCAGGAACTCTAGAAGAATTCAGATTTTTAACACGAGAGTAAACGTAAAAAGAAGGTTTTACAAGACTCACGTTAACAATATTGCAGCAGTACGCACACAATCGAAGCGCAGTAAGGATGGCTAGTGTAACTAGCAAGAATACCACGAAAGCAAGAAAAGAAGTACGCTATTAACTATTAACGTACCTGTCTCTTCCGAAACGAATGAGTACGATGAGATCTCGTGTGCTACCATCGATGGATCTGAGTCT
+
5:;>7<@<A;;<<?>>>BB995<AA?CBB?BBCBBB?B?BB998<;6==9?7778::===*;0555855AA>>>49<;;;;;$9:7<9;;;0;<=9?C?CDDDCCACABA?ABB>?@?BCCGCCCCCCB@@@@A@@B@BBA@@::9:@=A<;6;@ACBBCF@AAAABB?BC?BBB@BBBEE:>;:48898)6:1:666<>=AB=?<?>>>=@<??BBB@BDD@@??=A<??B=AA@=99:BBB??>A@@??@=?66//////::4;::=<=@>???>>>????
@ATNG8:03483:01033
GATGGTAGCTCGCTGATGATATCTCCAGAAGATCAGGAACTCTAGAAGAATTCAGATTTTTAACACGAGAGTAAACGTAAAAAGAAGGTTTTACAAGACTCACGTTAACAATATTGCAGCAGTACGCACACAATCGAAGCGCAGTAAGGATGGCTAGTGTAACTAGCAAGAATACCACGAAAGCAAGAAAAAGAAGTACGCTATTAACTATTAACGTACCTGTCTCTTCCGAAACGAATGAGTACATAGATATACGTATAGCTACCATCGATGGATCTGAGTCT
+
4=;94;;==>><<;@GCBA@??<;:7;>B>A@?::98=8??@ABBB@BC@B??>:98888'57<98:>=?A;;;/:=;;;;;';>=<5555'5;;7;;;;===:?;??A@=AAA=ABEDDDDFCCCCCCBCD@CCCC?BBBA??>@<A=A:;:;CCCCCAA?BBD>?>?BB?AAA=@@=>>/888/8>ABB/AA=@888;;;==8=9==>?:>:=?BBB@BBAA?CC?B>ADD>CBB????CBBBAAA>>>@@@AA???>>>@@@<@>A????=A;=;<<>>::
@ATNG8:03484:01008
GATGGTAGCACGAGTCACTCATATCCAGAAGATCAGGAACTCTAGAAGAATTCAGATTTTTAACACGAGAGTAAACGTAAAAAGAAGGTTTTACAAGACTCACGTTAACAATATTGCAGCAGTACGCACACAATCGAAGCGCAGTAAGGATGGCTAGTGTAACTAGCAAGAATACCACGAAAGCAAGAAAAAAGAAGTACGCTATTAACTATTAACGTACCTGTCTCTTCCGAAACGAATGAGTACGATGAGAGAGCTTTCTCTACCATCGATGGATCTGAGTCT
+
::;<065966;;;@555<<:9996516>=:>@==00)0)//8:<<=9=?@C????<====,<8=;88::A=:?>6<=;;;;;$:>;;2555&5998955555=:?;;?BB>=BB>AABBAAACCCCDA@@AB>AA?@;=>><999<9?>B@@<?BBAABBB=AAA@@B?BB?BAB<?;=>>6>==8=<<==='=A=:857A;A@=;A=AAAA;A5;;@;;5;B;::A@?A>BBB>BCC999BBBCCCBBDA=>=>>=AA9>==;8818===C>?9==>=>;<///
@ATNG8:03487:01020
GATGGTAGGCGACATACATACGCGCCAGAAGATCAGGAACTCTAGAAGAATTCAGATTTTTAACACGAGAGTAAACGTAAAAGAAGGTTTTACAAGACTCACGTTAACAATATTGCAGCAGTACGCACACAATCGAAGCGCAGTAAGGATGGCTAGTGTAACTAGCAAGAATACCACGAAAGCAAGAAAAAGAAGTACGCTATTAACTATTAACGTACCTGTCTCTTCCGAAACGATTGAGTACGAGAGTCAGAGCAGAGCTACCATCGATGGATCTGAGTCT
+
=>>>:>>>266><<<<<>;;;@>==:=@C@CGAA@C?B?BBBBBBB?BA9?8<9;;>AAB0B@CICCCCCBBBB<BBBCCC<BC>B5;;;*9;@7@<A@=AC@A=A>?=9>@@9?>BBCBBCCCCCCCCBB?BDDD?ABCB@?>>8@;@;;6;CCCCCBC?DCCCBB@CC?@AA?BBBBD>B>:59<<==/>@=A888A@@@A7:5;=>>1818@A@@?CBD@@@B?B@CCC>B:::=AAAABBBBBAAAAAAA@A??;>==995:<<<@@B?BBCCDBBCCB
@ATNG8:03492:01024
GATGGTAGTGATACTGATCAGACACCAGAAGATCAGGAACTCTAGAAGAATTCAGATTTTTAACACGAGAGTAAACGTAAAAAGAAGGTTTTACAAGACTCACGTTAACAATATTGCAGCAGTACGCACACAATCGAAGCGCTGTAAGGATGGCTAGTGTAACTAGCAAGAATACCACGAAAGCAAGAAAAAGAAGTACGCTATTAACTATTAACGTACCTGTCTCTTCCGAAACGAATGAGTACGTGTGCGACGTGTCTCCTACCATCGATGGATCTGAGTCT
+
////)//656=>>=<<<<<544:44.5::5::;94404699:883314=6?28;733333$2.55622299;;=355<??>?+>?9<2555&5<<6<666===>>:C?CD?BAC@CBBBBBBBCCCBBDCA@=@A@@=?B???BAA>BACBA?ACDBBCCC?BBBBBB?BB<??B>AAB@D5;;:1:::::+:=:?@?A???AA<A;>>?@<A<A?BBC?ABB@@?B?C@BCK?CAA>???BC???CBABA>>=???@A@A==8839@;;;A@<>>>>?66///
@ATNG8:03493:01030
GATGGTAGTATATCGCGTCGCTATCCAGAAGATCAGGAACTCTAGAAGAATTCAGATTTTTAACACGAGAGTAATCGTAAAAAGAAGGTTTTACAAGACTCACGTTAACAATATTGCAGCAGTACGCACACAATCGAAGCGCAGTAAGGATGGCTAGTGTAACTAGCAAGAATACCACGAAAGCAAGAAAAAGAAGTACGCTATTAACTATTAACGTACCTGTCTCTTCCGAAACGAATGAGTACATAGATATACGTATAGCTACCATCGATGGATCTGAGTCT
+
/:::6;;=C@CECCCECDCBBBECDABCCADBBBBB@B?BBBA@CCDDC@B?AA???CCC3C?AAABBBBCCC?BBBBBBBB3@@<@8???5?@?==?=>AA@@@<?<?@<@>?7=>??BCCCCCCCBBBCC?CCCC<A@BBBB??<??C??>@CCCCCCB?AAAAAA>BC>BBB=?@?@<8>9:478888(8>:>988@@@>>;>;@@AA;@;@@CBB?ACBBBBB@C?ACD>CCB?AACBBBBBBB@@@AABB@@@@>>>A>>8=;;>>AA<AAA>>>>;>;
@ATNG8:03495:01013
GATGGTAGCTCTGCTCTGACTCTCGTACTCATTCGTTTCGGAAGAGACAGGTACGTTAATAGTTAATAGCGTACTTCTTTTTCTTGCTTTCGTGGTATTCTTGCTAGTTACACTAGCCATCCTTACTGCGCTTCGATTGTGTGCGTACTGCTGCAATATTGTTAACGTGAGTCTTGTAAAACCTTCTTTTTACGTTTACTCTCGTGTTAAAAATCTGAATTCTTCTAGAGTTCCTGATCTTCTGGGTCTACGCTCGTCGCGCTACCATCGATGGATCTGAGTCT
+
5@@;5;@B@BBBBCCBBBBCBBBCCCBBBC?=<=CDM>CC@B?CCCCEED?CCBBB@D?ABBB@D@CCCCBBBB@<@BBBB1CC@BBBC=BCCC@CBB>BD?BABBCD@BBCCCBBB?BBB@C@CBBACBBD?CCDD?BBBBCBBBCCCCB??>A?CCC?BB?B?BBBCCDCGC=A::::-:;?9:::::*:CBCC>CCCCCCCBBB=ABAB0@ABAA?@ACC?BBBBBBB@B@BBBBBC?CCDD=CCBBCCDDCCDAAABBBBC?BBBBBBC@CBBBBBCAAA
@ATNG8:03506:01004
GATGGTAGTCTCAGATAGTCTATAGTACTCATTCGTTTCGGAAGAGACAGGTACGTTAATAGTTAATAGCGTACTTCTTTTTCTTGCTTTCGTGGTATTCTTGCTAGTTACACTAGCCATCCTTACTGCGCTTCGATTGTGTGCGTACTGCTGCAATATTGTTAACGTGAGTCTTGTAAAACCTTCTTTTTACGTTTACTCTCGTGTTAAAAATCTGAATTCTTCTAGAGTTCCTGATCTTCTGGAGATATCATCAGCGAGCTACCATCGATGGATCTGAGTCT
+
4;55.59:99;;;;;AB>955888<<:4333;68>??4;=9B8<<9:4445::8882848833.459955/;:::///;;;+;;;?>??8;7994>5929>:??ACCFACCCCCBAA=@BB?A?BBBBABAA>ABAB?AAABAAAB;::BA@????AAA@CD=A=@:;;AAABC@ABBAB7@<A?CBFFE.;:===5>===?@995@8@AAA19696???:>C@>BA???@;?=A@?@CB<>?C>BBBBBCBBBBBAAAAABC@@<@@??@?B=A;::BAB;::
@ATNG8:03514:01039
GATGTTAGATATATGCACGCTCTACCAGAAGATCAGGAACTCTAGAAGAATTCAGATTTTTAACACGAGAGTAAACGTAAAAAGAAGGTTTTACAAGACTCACGTTAACAATATTGCAGCAGTACGCACACAATCGAAGCGCAGTAAGGATGGCTAGTGTAACTAGCAAGAATACCACGAAAGCAAGAAAAAGAAGTACGCTATTAACTATTAACGTACCTGTCTCTTCCGAAACGATGAGTACACATCGTCGTGTCGTGCTACCATCGATGGATCTGAGTCT
+
=====;CCBCCCBBBBBBBB@AAAA>ABB@DBBB=>>??BBBBBBB?BC?B??>>==???.?:A@@???@>>?>4<=;;;;;*;>>@5955&5<<9;<<=>===A7?=@C?CBB?BBCBCBBBBBDECCBBC@CC??<?AA?AB?><@?BBB@BCBBBCCD?BBBABB@BB>BBB>AA@==4;;:8=@@A@/??=B;;:AAGBA:>;>?BA7:8;ACBB?BCAAAAA=@=AAA<ABBBBBCCCCCAAABAACBAAAAAA???BB?BBCCCBB?BBBBBB??<;
@ATNG8:03516:01003
GATGGTAGACACGTGTGCTCTCTCGTACTCATTCGTTTCGGAAGAGACAGGTACGTTAATAGTTAATAGCGTACTTCTTTTTCTTGCTTTCGTGGTATTTCTTGCTTAGTTACACTAGCCATCCTTACTGCGCTTCGATTGTGTGCGTACTGCTGCAATATTGTTAACGTGAGTCTTGTAAAACCTTCTTTTTACGTTTACTCTCGTGTTAAAATCTGAATTCTCTAGAGTCCTTGATCTTCTGGACAGAGTGTGCAGATACTACCATCGATGGATCTGAGTCT
+
=><<8<<=BBA?@;=;::<;95949?::9CCC?BBBB>BA>A>A???AAA4848886<488;;6;68775:755>3;<A@@.884=255)259;17796.570565+255,2?A99<>=8776<>=BB>>;;;A<AA>>;>?A=>>BAAAAB@??@B<;;;<@@<@<@@@@@@AAB<???BA5A;?399998)6:99918///76:<<:/687(5896=383///==9///6176:=7;;,---499=@@@???@???CBCBB==:=A???AA;?A@@AAA@>>
@ATNG8:03471:01074
GATGGTAGCGAGCGAGTGTGTATACCAGAAAGATCAGGAAACTCTTAGAAGAATTTCAGATTTTTAACACGAGAGTAAACGTAAAAAGAAGGTTTTACAAGACTCTACGTTAACAATATTGCAGCAGTACGCACACAATCGAAGCGCAGTTAAGGATGGCTAGCGTAACTAGCAAGAATACCACGAAAGCAAGAAAAAGAAGTACGCTATTAACTATTAACGTACCTGTCTCTTCCGAAACGAATGAGTACGCGTCTCACTCTCGCCTACCATCGATGGATCTGGAGTCT
+
----(/////;<>;;;;<55555447:444(48888:-43/3<<=6::=7;;8;;//.::<;<<+<.5555556<=?@4::55555$55.5.5::+<<<9===;555:99497;<387>49=>;??A@@;;9<<<<=8<=;:5:A97433-3-/)///)/97779;;7584?=;57713334::===6===7=9AAA.586=:;::9=<@<@8>9==9=1//0002<@556==:>455A8:;;<833;33737899=<<=@A@AA?;?=>8>433;9:.//7//)/688:
@ATNG8:03484:01057
GATGGTAGGCGACATACATACGCGCCAGAAGATCAGGAACTCTAGAAGAATTCAGATTTTTAACTCGAGAGTAAACGTAAAAAGAAGGTTTTACAAGACTCACGTTAACAATATTGCAGCAGTACGCACACAATCGAAGCGCAGTAAGGATGGCTAGTGTAACTAGCAAGAATACCACGAAAGCAAGAAAAAGAAGTACGCTATTAACTATTAACGTACCTGTCTCTTCCGAAACGAATGAGTACTATGTAGAGCTCTATACTACCATCGATGGATCTGAGTCT
+
<<<<9=BD?CCC>A;;===@@AGCC@CCCABCA@@@,0,0::6999486064/////999'99;@@999<///;3:70////$/>7<.555&4<<8666;<<<:>=>?CC>AAB@BBBABBCCCCCCCB@BC@DDBB?BCBBCBA@9>9@;;5;AAAACFG?BBCCA?;@A399B;??BBA9?::38::::*8=1:9:<>?@@@<@<????=D=BBDBB@@@@BBBB@CABCC=BCC?CCCAAACABACCBB@B???@>><>>@@:>>>===B@BAAABBBBBB
@ATNG8:03487:01070
GATGGTAGTGTCATATGAGAGTGTGTACTCATTCGTTTCGGAAGAGACAGGTACGTTAATAGTTAATAGCTGTACTTCTTTTTCTTGTCTTTCGTGGTATTCTTGCTAGTTACACTAGCCATCCTTACTGCGCTTCGATTGTGTGCGTACTGCTGCAATATTGTTAACGTGAGCCTTGTAAAACCTTCTTTTTACGTTTACTCTCGTGTTAAAAATCTGAATTCTTCTAGAGTTCCTGATCTTCTGGAGATATCATCAGCGAGCTACCATCGATGGATCTGAGTCT
+
:=>@:>=99////:;999;>?>>844555<=?<??>>7>>:>66555444.4445<7<8=<<<:D=::9554<833-33333$371778:=688><4<8849<.38;;;=9?A@987CC?BBC?C?CABBEIGGADCCC@CCDBCCBBBGCAAACBA5;;;9;B?B?CBBA@@@4;4:9:::-9:@99:::;';BBCC;;;@AAB;::?2;9::(:@@??=@:AB?BBBBB@A<@?BBBCCC?BBA6;;;@ABCCCBBACCCAA@BD@CA@@@:924>:;=;<;<;
@ATNG8:03505:01067
GATGGTAGTCTCAGATAGTCTATAGTACTCATTCGTTTCGGAAGAGACAGGTACGTTAATAGTTAATAGCGTACTTCTTTTCTTGCTTTCGTGGTATTCTTGCTAGTTACACTAGCCATCCTTACTGCGCTTCGATTGTGTGCGTACTGCTGCAATATTGTTAACGTGAGTCTTGTAAAACCTTCTTTTTACGTTTACTCTCGTGTTAAAAATCTGAATTCTTCTAGAGTTCCTGATCTTCTGGTATACACACTCGCTCGCTACCATCGATGGATCTGAGTCT
+
<B==9BBCCCECBBCCDBBA<<<:??@;:;8904ABB=CC?CA@@@BB==9BABBA>A=@@8829:?>@?:>?==348@?2>@;><CA9:79946<D<@A89;:@@@?BCCBBB;;9<BDAD@GIAAAAACADDCD@CBBBB;;;BAAABABCD=;::=@@;@9??@@>BBCCBBBBGE7@;?9:;<<<*;@ABB<BAB@ABB?>>2;:;:*:>?AB?B?BB=ABAA@BBAK@DAAACC?BBB@CBAAAA@@BBB@@@CB???B?BBBAAAB?@??@ABBB99
@ATNG8:03511:01061
GATGGTAGCGAGCGAGTGTGTATACCAGAAGATCAGGAACTCTAGAAGAATTCAGATTTTTAACACGAGAGTAAACGTAAAAAGAAGGTTTTACAAGACTCACGTTAACAATATTGCAGCAGTACGCACACAATCGAAGCGCAGTAAGGATGGCTAGTGTAACTAGCAAGAATACCACGAAAGCAAGAAAAAGAAGTACGCTATTAACTATTAACGTACCTGTCTCTTCCGAAACGAATGAGTACAGAGAGTACGATATGTCTACCATCGATGGATCTGATTCT
+
>=;;7;;>>BCCB::9CCCFDCBCB@BCD@CBBB?><=;@@@BBBD?CC?B>@>?::::;*;>FECCCCECBBC=BB:::::*:B4;4;:;&9@<9;@<<>BACC=@=AD?BBB@CBBBBBCCCCCCCCBBB@CCBB?BCCCCA@@9?9>996;BBBADDD@BBBBBC>BB=@@D?ABBBC8@9939<<<</:;4;888ACB==:>;>>@?<?<@>CBB@BCCBBCC@D?BBB=BBB?CBBBACCBBBB@A@BBBFBBBBBB??><@@>>>??<>>>>AAA:==
@ATNG8:03518:01058
GATGGTAGACACGTGTGCTCTCTCGTACTTTCGTTTCGGAAGAGACAGGTACGTTAATAGTTAATAGCGTACTTCTTTTTCTTGCTTTCGTGGTATTCTTGCTAGTTACACTAGCCATCCTTACTGCGCTTCGATTGTGTGCGTACTGCTGCAATATTGTTAACGTGAGTCTTGTAAAACCTTCTTTTTACGTTTACTCTCGTGTTAAAAATCTGAATTCTTCTAGAGTTCCTGATCTTCTGGAGATATCATCAGCGAGCTACCATCGATGGATCTTGAGTCTATGACC
+
9955.59BCCCCBCBA@ABCA@@AC@>;;9)445:1<=8=8@@BBCCC>@ABBB?B?CCBG?B>A@AB????A999999'9>9>=;:/8@:9083=6=B>BBBBBB>>?@;;;BB=@@@7;5;<<///775><>><<==AA>:=;<9=<7567152259>7;7;?>>=AA?A:=9:::-:5;7;>DED/??@AA:AAA====:;:=AAAA/A>>>@<A;>><@ABB?>>=A=@>>>@A;A??:>>:88?>?=A?CA??AAA@@<@@@CAA;59332,2222,,,,,,60
@ATNG8:03518:01086
GATGGTAGTATAGAGCTCTACATAGTACTCATTCGTTTCGGAAGAGACAGGTACGTTAATAGTTAATAGCGTACTTCTTTTTCTTGCTTTCGTGGTATTCTTGCTAGTTACACTAGCCATCCTTACTGCGCTTCGATTGTGTGCGTACTGCTGCAATATTGTTAACGTGAGTCTTGTAAAACCTTCTTTTTACGTTTACTCTCGTGTTAAAAATCTGAATTCTTCTAGAGTTCCTGATCTTCTGGCGCGTATGTATGTCGCCCTACCATCGATGGATCTGAGTCTT
+
6=A@<CCCC>CCDDDCBCBBBAA@@BDCBBAA>ADDD>BB?B?<<>A>>>@AAABD@B?>>=?;@:>=@AA>>?>:>>DEE/::49875'28;:;=??;AA<=<=ABA=A?=<<<AA<AAA9>:>??>>===:>??C;@@AAA???@AA@@@?==8==>;>B=A<AA?=>>A@@<??AAA5A=D9===<</=??>A5<;;;;;>?=>::===,=///:5:6>@=B>>=@??<?<AA@;;:;@@D=A???A=:;:??A>>:66.3--)-33377:6>=<>???;;94
@ATNG8:03475:01107
GATGTATCTGTCTACGAGAGCCAGAAGATCAGGAACTCTAGAAGAATTCAGATTTTTAACACGAGAGTAAACGTAAAAAGAAGGTTTTACAAGACTCACGTTAACAATATTGCAGCAGTACGCACACAATCGAAGCGCAGTAAGGATGGCTAGTGTAACTAGCAAGAATACCACGAAAGCAAGAAAAAGAAGTACGCTATTAACTATTAACGTACCTGTCTCTTCCGAAACGAATGAGTACACATCGTCGTTTCGTGCTACCATCGATGGATCTGAGTCT
+
;=@666BCCFCBBCDDDBAAB?CCC@@@@99:4:=@@ACBBB@BA?B?989::::;+;9>??=>>@A@DF9>=88777(8;994777,7;=4282>?>>>H<@<@B<???<@???@?>>>AADB>><<:>BAA<?>?>?@?@<?=A>@<@>==>@@B<@A;>;@;<<:>AA;A@<<;1;:;8=?>?>/8918?>>BAAAB;@<@B7737;>>>>>:>BB=9;9-/-/@@6>??;?AAABB888???EA@@@A:@>888???<@@A???@=@=>>>=?@BB
@ATNG8:03477:01096
GATGGTAGCATCATGCATATCTCACCAGAAGATCAGGAACTCTAGAAGAATTCAGATTTTTAACACGAGAGTAAACGTAAAAAGAAGGTTTTACAAGACTCACGTTAACAATATTGCAGCAGTACGCACACAATCGAAGCGCAGTAAGGATGGCTAGTGTAACTAGCAAGAATACCACGAAAGCAAGAAAAAGAAGTACGCTATTAACTATTAACGTACCTGTCTCTTCCGAAACGAATGAGTACGTGTGCGACGTGTCTCCTACCATCGATGGATCTGAGTCT
+
5@;;7<=BCCCCCBBBBDDCCBBBB?BCC>AAB?>??A=@>>00/;6;?8@=88882;;;*A5<>8997==??>4<:;;9:9':=;=4999&9A>?ABABBCCDE@B?BB@BCC>@@BBBBCCCCCCCCBBC@CBBB?AAAA@@AB>A=B99::CCCBCCC?BBBBBB@BC?BBB>AABAD3:::49999:+:=:>=>>@@A@A<A;?>AD=D=>?BBB?BCBCCBD@C@CBB>BBB@888BBBCBBBB?@<BC@@@>>>>:>7718>>>?@@<@@@@CA@;;;
@ATNG8:03477:01108
GATGGTAGAGAGAGCTCTCTCATCGTACTCATTCGTTTCGGAAGAGACAGGTACGTTAATAGTTAATAGCGTACTTCTTTTTTCTTGCTTTCGTGGTATTCTTGCTAGTTACACTAGCCATCCTTACTGCGCTTCGATTGTGTGCGTACTGCTGCAATATTGTTAACGTGAGTCTTGTAAAACCTTCTTTTTACGTTTACTCTCGTGTTAAAAATCTGAATTCTTCTAGAGTTCCTGATCTTCTGGATACACTCATGTGCACCTACATCGATGATCTGGAGTCT
+
99;:7<=<696AB@ABAACCCDCCCBBCBDBA>A@@@;?B@F@ADCCCBB@BBA?>;?>B@@?<?48=CBAAA>@9888888#2727>??8?BAA<<;61795:///;=38:==>===<;;;=B=@@>>>??A=A@@@7:9=788===@AAA;66:5///9<<7=6>>?>A?@??;?AADD;E<?8<<<<;+<>>>>3:::::;<<==;<===,=676=9@9>>;@AA@;<;:>=AA?>>A;@@D:>>B:;:>>>>@@>>=B<?>>>@??>>>>>>>@=B>>>@
@ATNG8:03495:01091
GATGGTAGCTATACGTATATCTATGTACTCATTCGTTTCGGAAGAGACAGGTACGTTAATAGTTAATAGCGTACTTCTTTTTCTTGCTTTCGTGGTATTCTTGCTAGTTACACTAGCCATCCTTACTGCGCTTCGATTGTGTGCGTACTGCTGCAATATTGTTAACGTGAGTCTTGTAAAACCTTCTTTTTACGTTTACTCTCGTGTTAAAAATCTGAATTCTTCTAGAGTTCCTGATCTTCTGGGTCTCTCTCTCACGCACTACCATCGATGGATCCTGAGTCT
+
:@@A?BBCCCCCCCCBBBBBBBCCCBBBCCBA=@99:4;@=CAAAABBCC>BAAC?>B@DB>=<??BBDCC@A@D<@@@??/7808<=>:>A8959?A?>@:=;;;;;5;;==@AAA=>>><?;>==>>?>>:=ABB8;;>>>>@@@AAAA;;;@;:;;;?A<A<A@@@>>>?@=@??BB6@<?<@;;;;,999;=,//9666:??@<@DDC/@>>>A=B=>?:?AAB@;:8:<AA@@@A;AAAC6?>C>>>A<=>@@@@@>66903333399068977966,,,
@ATNG8:03496:01127
GATGGTAGGCACTGCGCACACATCCCAGAAGATCAGGAACTCTAGAAGAATTCATATTTTTAACACGAGAGTAAACGTAAAAAGAAGGTTTTATCAAGACTCACGTTAACAATAATTGCAGCAGTACGCACACAATCGAAGCGCAGTAAGGATGGCTAGTGTAACTAGCAAGAATACCACGAAAGCAAGAAAAAAGAAGTACGCTATTAACTATTAACGTACCTGTCTCTTCCGAAACGAATGAGTACACACTCTCATATGACACTACCATCGATGGATCTGAGTCT
+
4;<<8=994955559;;=@=BBC>>7>@DAC>==BB?B:=<?555;8==9=9:>8BBCCA1<38:3544==<:;3:40/999(//,/8<<E.<<<=:69559;;:;7:49:633-7133339@>ABCCCDBEDD@DBBB=@@CBBABB>A?BBA?BCBBBBBB@@???@@@BCACCC<::<<<49994778888%/<7<///@=CAA=A<>=??6;5;@A@@=@BAABDE?B?BBC=BBC?BBCCABBCC>>>@@>>>A;??BBBBBC@BAAAABB?BBBBB???CC
@ATNG8:03497:01111
GATGTAGAGAGACTGTAGCGCACCCAGAAGATCAGGAACTCTAGAAGAATTCAGATTTTTAACACGAGAGTAAACGTAAAAAGAAGGTTTTACAAGACTCACGTTAACAATATTGCAGCAGTACGCACACAATCGAAGCGCAGTAAGGATGGCTAGTGTAACTAGCAAGAATACCGCGAAAGCAAGAAAAAGAAGTACGCTATTAACTATTAACGTACCTGTCTCTTCCGAAACGAATGAGTACAGAGAGTACGATATGTCTACCATCGATGGATCTGAGTCT
+
BC@;@CEDD@@@DCCCBBBBBBBB>BCC?BBB>>??B?BBB>>?B?BC@B@@>?B?AAA/A=?>?AAA???@@9@?BBDDE5BB>A5;;;-;A=:=B==CCCBB@B?BB????>AADBCCCFCBCCCBBBB@ACCA<???@AA@B?B@CAA?BDBBABCC?AAAABA?CC?BBB?BBB@A7=<=8;==?>/?A<@;;:AAA:;8:<@@AA9=:>ABBB?BBBBCBB>B?BBB>BBB?BBBBBBCCBCA@<AAB?A@???A===@<??@AAAB;@@@??=>::8
@ATNG8:03498:01118
GATGGTAGTGTGTCTCTGAGAGTAGTACTCATTCGTTTCGGAAGAGACAGGTACGTTAATAGTTAATAGCGTACTTCTTTTTCTTGCTTTCGTGGTATTCTTGCTAGTTACACTAGCCATCCTTACTGCGCTTCGATTGTGTGCGTACTGCTGCAATATTGTTAACGTGAGTCTTGTAAAACCTTCTTTTACGTTTACTCTCGTGTTAAAAATCTGAATTCTTCTAGAGTTCCTGATCTTCTGGTATACACACTCGCTCGCTACCATCGATGGATCTGAGTCT
+
5B9;05;BABCBC=;;@?@BBBDBBAA@A???>AAAA<AB?B@CCBBBCC;:;JKKAD;;9AA=B@CBCCCCCCD@CBCCC5CB@CBBB=B<;:4:6>9>CBBBBDCDACCCCCCCD?BBB@D?CCCCCCBB@CBBB@CCBBBA@;;;AA@@@BB?C@@=AC?D=ABB;;;BCB@@;;;;.;=A=;<;;.;AABF=BBBBCCICCC@CCED5CAAADAD@BC@CCCAAAC@C@AAABBC@CFD?BBCCCBBCCCB:::@AA:::?BCBBBCE@BAABCAAABB
@ATNG8:03498:01120
GATGTAGCGCGACACATAGATACAGTACTCATTCGTTTCGGAAGAGACAGGTACGTTTAATAGTTAATAGCGTAACTTCTTTTTCTTTGCTTTCGTGGTATTCTTGCTAGTTACACTAGCCATCCTTACTGCGCTTCGATTGTGTGCGTACTGCTGCAATATTGTTAACGTGAGTCTTGTAAAACCTTCTTTTACGTTTACTCTCGTGTTAAAATCTGAATTCTTCTATAGTTCCTGATCTTCTGGACAGAGTGTGCAGATACTACCATCGATGGATCTGAGTCT
+
7779977<>0//:::78//------/--5-0/38:@>7CHAC@FHBBA=<.44:433(36:<;<9=9<<A<@97177-3:<<<)::9(3333(399949//)//279:;<?8<>><669B?ABB?B?BB;99A?@;@>9929@@9955999=<9949805::8==9<8<A@995:::599444&5.5.5555&4::;;0555;;;9<<<.555&5::;@9>7;;==?<<000+0+0@@<?@:99FABBBB;;;B@??DC@AACBAA6;9999@?9?@>>@88777
@ATNG8:03505:01128
GATGGTAGGTGCACATGAGTGTATCCAGAAGATCAGGAACTCTAGAAGAATTCAGATTTTTAACACGAGAGTAAACGTAAAAAGAAGGTTTTACAAGACTCACGTTAACAATATTGCAGCAGTACGCACACAATCGAAGCGCAGTAAGGATGGCTAGTGTAACTAGCAAGAATACCACGAAAGCAAGAAAAAGAAGTACGCTATTAACTATTAACGTACCTGTCTCTTCCGAAACGAATGAGTACTATGTAGAGCTCTATACTACCATCGATGGATCTGAGTCT
+
ABDD?@<>:>;A<==@==BBBDDAA>AAB=A@B@@@?B@CCBBBBC@CB?CACFC@@@@>0@=BBCCCCBCBA@9>?;;;;;);4242444&333-399=?A?=?;?;?B@FBB?BBB>CBCCCCBBBBBBE@BBBB?BBBB>>=B?D<@@@>@CBBBABB@BCCBA?;>?8??@9>>A?=1<7818::::+6959///66;8839>E?>>=C<CCDDE@CCCBBBC@B?BCD>CBB@AA@@AA>>>BCCBBBBB?=>>A>>>AA<AAAAA@C@CBBBBBBBCB
@ATNG8:03505:01135
GATGGTAGTATATCGCGTCGCTATCCAGAAGATCAGGAACTCTAGAAGAATTCAGATTTTTAACACGAGAGTAAACGTAAAAAGAAGGTTTTACAAGACTCACGTTAACAATATTGCAGCAGTACGCACACAATCGAAGCGCAGTAAGGATGGCTAGTGTAACTAGCAAGAATACCACGAAAGCAAGAAAAAGAAGTACGCTATTAACTATTAACGTACCTGTCTCTTCCGAAACGAATGAGTACTATAGACTATCTGAGACTACCATCGATGGATCTGAGTCT
+
4:;;8=;?@<<@B====??CDCCCF@BBB?BCC;;97;49A>996>;>C@B=:;00/;;;,=7::7888:888=588=@@@@+=<7:.55505<<9666==?>>C?C@BB?BBB@CBBABCCCCCCCCBBBC@BBBB?B@@?@A>>9@?A@@>?BBBBCCC?BBBA@@<@@<@AA>A=BBA5=8818>AAA/AA<@988BAB;;8;:>>BB;A;AACCC?AAABBCB?B?AAB=BBC?AA@CCCCAA?@@?:;<@CBBAABBCBB?B=>>BBC?CBBBBBBAA@
@ATNG8:03516:01107
GATGGTAGGCGTGTGAGAGTCTGCCCAGAAGATCAGGAACTCTAGAAGAATTCAGATTTTTAACACGAGAGTAAACGTAAAAAGAAGGTTTTACAAGACTCACGTTAACAATATTGCAGCAGTACGCACACAATCGAAGCGCAGTAAGGATGGCTAGTGTAACTAGCAAGAATACCACGAAAGCAAGAAAAAGAAGTACGCTATTAACTATTAACGTACCTGTCTCTTCCGAAACGAATGAGTACGAGAGTCAGAGCAGGCTAATCGATGGATCTGAGTCT
+
CBB=:CCC@CCBAACCCCCBBBBBB>BED@DDBBAB?B>BBBBBBA>AC@B?BBBBBBBB3B@BCBBBBBAAAE;>;;;==;/;=6=1:::)88=8=>??AAABB<A<??:<<96<<>>@@AAA??>??>>A:A?AA7>==>>>>>9>:=<=9=A@@@@>?;?@>>>=;AA;A>>:<=<>?9;:<988888(8818>??AAAAC=A:A>??;@;A;;;>9>><<;AA;C:@>>9=====>=@??@@@@>>>@>>>AA@@;@@A<A???AA<AA>>>AAA::
@ATNG8:03517:01101
GATGGTAGTGATACAGATCAGACACCAGAAGATCAGGAACTCTAGAAGAATTCAGATTTTTAACACGAGAGTAAACGTAAAAGAAGGTTTTACAAGACTCACGTTAACAATATTGCAGCAGTACGCACACAATCGAAGCGCAGTAAGGATGGCTAGTGTAACTAGCAAGAATACCACGAAAGCAAGAAAAAGAAGTACGCTATTAACTATTAACGTACCTGTCTCTTCCGAAACGATGAGTACTGCGTCTCACTCTCGCCTACCATCGATGGATCTGAGTCT
+
@<9926;CCCCCBBCDBBBBB@@;;89AC=AAAA::79?CCC@BBF?BB?B@B@AAAAAA*=6A>??@@??=<</75>===09=.9.955&5994;=A=BA@@B:@:;;5:@@=ADAACCCCHHBAA@@;;8;BAA????AAAAB:A=@;;7;ABBBBBC?AAABBA:??9:::3:=>>>,888/87665'//(....5387>:>;A<=>=?8;;CCC@CBBBBAA<@<999/9999ACCBBBCBBBA@@CCCCABBBC?@@?<?@????@<@@???BCBCC
@ATNG8:03517:01113
GATGGTAGTGATACAGATCAGACACCAGAAGATCAGGAACTCTAGAAGAATTCAGATTTTTAACACGAGAGTAAACGTAAAAAGAAGGTTTTACAAGACTCACGTTAACAATATTGCAGCAGTACGCACACAATCGAAGCGCAGTAAGGATGGCTAGTGTAACTAGCAAGAATACCACGAAAGCAAGAAAAAGAAGTACGCTATTAACTATTAACGTACCTGTCTCTTCCGAAACGAATGAGTACTGCGTCTCACTCTCGCCTACCATCGATGGATCTGAGTCT
+
=>;;7;BBCCFCCCCDCBBBCBBCCABAB<??BBBB@D?BBBAAAB?BA?B>A>=<7999*96:::??>??>>93;:;::::'99292955&5;;5<===A@>=A7:6;A>ABC=??BABCBBCCCCC@@?B?B9::?A???BCCC;@<?;;5;BA@ABBB?BBB?@@@CB????999DCA887818>>?>/;;3:768>??AA=@<====7<///AAC@ADCCCBB@B@BBA9?::4:@@@AABAAAAB@@@BAAABCBC@CAA>ABBBABC8::99700<//
@ATNG8:03519:01115
GATGGTAGGTGCACATGAGTGTATCCAGAAGATCAGGAACTCTAGAAGAATTCAGATTTTTAACACGAGAGTAAACGTAAAAAGAAGGTTTTACAAGACTCACGTTAACAATATTGCAGCAGTACGCACACAATCGAAGCGCAGTAAGGATGGCTAGTGTAACTAGCAAGAATACCACGAAAGCAAGAAAAAGAAGTACGCTATTAACTATTAACGTACCTGTCTCTTCCGAAACGAATGAGTACTGCGTCTCACTCTCGCCTACCATCGATGGATCTGAGTCT
+
5=99.5=B?BCCDEBBBBBBBDCAB>BBB?BBBCAA>@?BBCCCBB?BC<@;>@?99999*;>CCCCCDC@@@C>CB::;;;*:C=B4;;;*9=:6585<<BCBB@B?BB?AAA?BBCCCCCCCCCCCCCAA?BDBC?BBBBB@??8?<@??;@BBBBABB?CB@@@A?CC>A@@=@@A?>8::;7:AAAA/BA=B988@@@@@<@<@@AA:=:=?BBB?BBBBBCC@B?BCC=CBB?@@@BBBBBBBBBBBC@@?DDDCC@C997:@@@BBD@CBCCBBBDDD
@ATNG8:03470:01141
GATGGTAGCTCTGCTCTGACTCTCGTACTCATTCGTTTCGGAAGAGACAGGTACGTTAATAGTTAATAGCGTACTTCTTTTTCTTGCTTTCGTGGTATTCTTGCTAGTTACACTAGCCATCCTTACTGCGCTTCGATTGTGTGCGTACTGCTGCAATATTGTTAACGTGAGTCTTGTAAAACCTTCTTTTTACGTTTACTCTCGTGTTAAAAATCTGAATTCTTCTAGAGTTCCTGATCTTCTGGTGAGTTATGCATGATGCTACCATCGATGGATCTGAGTCT
+
445/477>A0//:@@BA:;5959<<898;<79,34;;4<=8<;5;966<=8<B<A@<@?;95=0965<:>9:78=+//:::)//69:::08855.5:;.555;;;?;F@CC@>:;;929?@;@?BCDD:99@499:>:?AA@CCBBB998:=<<<9<>>::@>B?BBC;;9BBBB999BC7@=B?CCJJG2BBCCC>A:;:>>@:99<ADDC09999=9=;>?9?::9=<>:?<?ABB@?177929>=99295@===BC=<<<00*00/38??6<=88@BB>>>
@ATNG8:03483:01172
GATGGTAGAGTATCATGTGTATCTCCAGAAGATCAGGAACTCTAGAAGAATTCAGATTTTTAACACGAGAGTAAACGTAAAAAGAAGGTTTTACAAGACTCACGTTAACAATATTGCAGCAGTACGCACACAATCGAAGCGCAGTAAGGATGGCTAGTGTAACTAGCAAGAATACCACGAAAGCAAGAAAAAGAAGTACGCTATTAACTATTAACGTACCTGTCTCTTCCGAAACGAATGAGTACTACTCTCAGAGACACACTACCATCGATGGATCTGAGTCT
+
65555;;<=>=<;<<<@>EDBBBBC??@?=?ACA;;8;=AABCCBD@BB@BADCCBCCCC5C@AAABBBCDCCB;@?;;;;;*;C>B4:::*9;829>:;<=BBB?B?BD>???;>>BBCCCCFCDCBCBCD@CCCC@CCCCCBBB?B@D@@>@CB???AB>AAABBB@BB<??E?A@:88-8::488888(6@-55:8@@>>@9=49:994918:@;929@@@@AA=@=@BE@CCC@@@@BAA????AA@???AAAAB??>==A:;;;<>>C?DD<::A@A?@
@ATNG8:03494:01151
GATGGTAGCGCATATCAGCGCAGCCCAGAAGATCAGGAACTCTAGAAGAATTCAGATTTTTAACACGAGAGTAAACGTAAAAAGAAGGTTTTACAAGACTCACGTTAACAATATTGCAGCAGTACGCACACAATCGAAGCGCAGTAAGGATGGCTAGTGTAACTAGCAAGAATACCACGAAAGCAAGAAAAAGAAGTACGCTATTAACTATTAACGTACCTGTCTCTTCCGAAACGAATGAGTACCTCTCAGACGCTCGTCCTACCATCGATGGATCTGAGTCT
+
::=>:@CCBBACCDCCEBCECBBCC=AAIAICCCBB>@>ACAABBB?BB?C>AABDDDDC5D@CCICCBBA;;:0;@AAA@A,CC>A5;;;*;@@;ABBBDCCCB?B?BB@FBA?BCBBCBBCCBBBCCCCC?BDDD@BAA??>=>9A;@@@=ABBCCDCB@??@???>BB::9:<?;>>>5=00*0////'-607///668:>/715;;<;A:==CBB@BBDABAB=@<@CC?BBC?BBE???C?BBBBBBBBB@;;===7<//)/88:9=;8;<99965/--
@ATNG8:03497:01175
GATGGTAGACATATCGTCTCTCTGTACTCATTCGTTTCGGAAGAGACAGGTACGTTAATAGTTAATAGCGTACTTCTTTTTCTTGCTTTCGTGGTATTCTTGCTAGTTACACAGCATCCTTACTGCGCTTCGATTGTGTGCGTACTGCTGCAATATTGTTAACGTGAGTCTTGTAAAACCTTCTTTTTACGTTTACTCTCGTGTTAAAAATCTGAATTCTTCTAGAGTTCCTGATCTTCTGGTGTCGTCTATCATGTACTACCATCGATGGATCTGAGTCT
+
:<6626=CCCCBCCBBAA@BBBBAAAAAC@@=@>;>7?B?C@CC?=>BB@BBBBB?>;>>BA=A<???B>>>@@==<<;<.=::=<9<5=97;;@??<?A<>>>B?>;??@?@@@AAA<?=>;;;;;=@<@CAA;9;9@>>@AAA????;;><@><7;:;?<@@@AA>>==:>@@BA2=5;5;==>>/>@77706///;;333;69997)338782745555A@GA@@<@<A=??<<9=>>=ADA>??AA?>?@???>><8:7:??AAAA<AAA?>@>=??
@ATNG8:03505:01155
GATGGTAGTATATCGCGTCGCTATCCAGGAAGATCAGGAACTCTAGAAGAATTCAGATTTTTAACACGAGAGTAAACGTAAAAAGAAGGTTTTACAAGACTCACGTTAACAATATTGCAGCAGTACGCACACAATCGAAGCGCAGTAAAGGATGGCTAGTGTAACTAGCAAGAATACCACGAAAGCAAGAAAAAGAAGTACGCTATTAACTATTAACGTACCTGTCTCTTCCGAAACGAATGAGTACTATAGACTATCTGAGACTACCATCGATGGATCTGAGTCT
+
4455.55::;BBA@??<@<@AB@>>;00)/2//5955.57<<<;;;=;>>9B9<?888??>(7/7799;=<@@BC;=>;>>>=,=@4;4;;;'9>>8696655=<=:=?BB>ABB>AABBBEDCBBBBABB@A<@@???B??>B@999*:8<9928?==?BBB?BCCB@@=>>9?A?9<9555(677167787(5:6;988:A;;=:>8;888:;6:=;;;5;=<784?<<8:::6:8;7<@@BCBBB@>@@@A<<8>??A?>>A8718?>=BBB=A><<A<==BB
@ATNG8:03506:01187
GATGGTAGCTATACGTATATCTATGTACTCATTCGTTTCGGAAGAGACAGGTACGTTAATAGTTAATAGCGTACTTCTTTTTCTTGCTTTCGTGGTATTCTTGCTAGTTACACTAGCCATCCTTACTGCGCTTCGATTGTGTGCGTACTGCTGCAATATTGTTAACGTGAGTCTTGTAATACCTTCTTTTTACGTTTACTCTCGTGTTAAAAATCTGAATTCTTCTAGAGTTCCTGATCTTCTGGGATGTGTGCGCAGTGCCTACCATCGATGGATCTGAGTCT
+
BBA=?BCCDDCCCCBBBBBBBDDBBADCBB??>?CCE>CA=A>BBBAAA?>ABBBB=B>BBCB>B>ABBBAAAAA;>>@@@/>?<?@@@7AAAA>?AA;AA7===??A;?>>@@A@@;?<=:=;>>>@?==>;AA55.6<>><>=@@AAAAA@>@:@@><>>9=9>>???A@??<?@@<@>>;:7<;;;;,--99=4333-----/:69;;;);><78588=?9@@?;;;?<@=BCB@??:>888)/76///66:=>>A<=:==?=BBAC???<AAAAAA???A
@ATNG8:03506:01189
GATGGTAGCATCATGCATATCTCACCAGAAGATCAGGAACTCTAGAAGAATTCAGATTTTTAACACGAGAGTAAACGTAAAAAGAAGGTTTTACAAGACTCACGTTAACAATATTGCAGCAGTACGCACACAATCGAAGCGCAGTAAGGATGGCTAGTGTAACTAGCAAGAATACCACGAAAGCAAGAAAAAGAAGTACGCTATTAACTATTAACGTACCTGTCTCTTCCGAAACGAATGAGTACGTGTGCGACGTGTCTCCTACCATCGATGGATCTGAGTCT
+
94558<>CCICCCAAADDCCBB@@A?BAA=?A?9:7>B?BCC::4=7??;@<988:7:::*:5>@@@@AAA=;9.9;;;;;;*;B@B4;;;49C>:=B<BDCCCC?A?AB?BCD=??BBBCCDDCCCCBBBC@BBBC@AABAAAAB=B@BAA>ABBFCBBB?BAAA@A@CC?BBB<??A>>3;;;7:::;;.7<9=///==AAA<A;??@@;@<AACCC@CBBBCBC?A?BCB<CBC?=>>BBBBBBBC>>>BAAABB@@@<@==:>=@AA@@<@A>>>A@:::
@ATNG8:03507:01171
GATGGTAGTGTGTCTCTGAGAGTAGTACTCATTCGTTTCGGAAGAGACAGGTACGTTAATAGTTAATAGCGTACTTCTTTTTCTTGCTTTCGTGGTATTCTTGCTAGTTACACTAGCCATCCTTACTGCGCTTCGATTGTTTTGCGTACTGCTGCAATATTGTTAACGTGAGTCTTGTAAAAACCTTCTTTTTTACGTTTTACTCTCGTGTTAAAAAATCTGAATTCTTCTAGAGTTCCTGATCTTCTGGACAGAGTGTGCAGATACTACCATCGATGGATCTGAGTCT
+
4999.56@BBCCBBAAABBBAA@?@C:99@?=8=:;;.;@:@<@BBCICFACBB;:5:5;B;;5;7;CCCCCC@>;:9:9:';C>AABB=BCBB@CAA?ACACCCBBCACCBBBBCE@CCB@C@CCBBBBAC@BA@>2::::.;;ABBBBCBAAAB?@@@>BB>B?AC@BBBBBB5;;<;<;*;=D;BBCCCB)BB0000+00BBBBBB;;79@@<=%9=<99299:;4:????882710::;00+00>:>ABBBBBBB@@@CBCBCBBC=A@@@CBE@CAABBBBBAA
@ATNG8:03508:01148
GATGGTAGGACGAGCGTCTGAGAGGTACTCATTCGTTTCGGAAGAGACAGGTACGTTAATAGTTAATAGCGTACTTCTTTTTCTTGCTTTCGTGGTATTCTTGCTAGTTACACTAGCCATCCTTACTGCGCTTCGATTGTGTGCGTACTGCTGCAATATTGTTAACGTGAGTCTTGTAAAACCTTCTTTTTACGTTTACTCTCGTGTTAAAAATCTGAATTCTTCTAGAGTTCCTGATCTTCTGGATATGAGTGACTCGTGCTACCATCGATGGATCTGAGTCT
+
5<>>4;;A=@CCBCCBBBBBCCCC@CFEBBBA?@DDD>CC?D?CCBCCCC@BBCCD?C?BBBB@B?BCBBBCBBB?A@BBB1A@?BBCB=BCBB?BBC?BB>@@BCCCACBBCCCDB?BBB@C?CBBBCCCC?BCCC@CBBBCCBBBBBA@?BAB?CBB?AB>B>BBCBDCCGC?A@@@@7@;@9??BBB0>BBCD>DBBCCFCABA5;;;;*;?@AC?B?BC@BBBBCBB?B@BCCCCC>AAB?BGDCBBCCCDCCCCBBBABB?B???ABB>BABBCBB>>>
@ATNG8:03510:01148
GATGGTAGCGCGACGAGCGTAGACCCAGAAGATCAGGAACTCTAGAAGAATTCAGATTTTTAACACGAGAGTTAACGTAAAAAGAAGGTTTTACAAGACTCACGTTAACAATATTGCAGCAGTACGCACACAATCGAAGCGCAGTAAGGATGGCTAGTGTAACTAGCAAGAATACCACGAAAGCAAGAAAAAGAAGTACGCTATTAACTATTAACGTACCTGTCTCTTCCGAAACGAATGAGTACGTGTGCGACGTGTCTCCTACCATCGATGGATCTGAGTCT
+
;B<<9=>@@DCBBCCCBBCBBB;9:58AB?BC@A9979>@@CB???>BA:?8?@@:9887$54::>>??AAB:=7<=;;;;;*;@=?599:*9A<8<B=CCDCCC?B@BB?BCC?BABBCCCCDBBBCCBBC?CCCC?BBBBBBBB?B@EAA?@CECCBBB@CCCBBB@BB;??@:?;>>>4;8808>=>?/<=8=878>@@@@=A>B@>>;><@CBBB?BEBBBCB?B@BBC>BBB?BBBBBBCBB?????@???@???A8<::5::=>>@@<@BAAA@B;;;
@ATNG8:03514:01187
GATGGTAGTGTCATATGAGAGTGTGTACTCATTCGTTTCGGAAGAGACAGGTACGTTAATAGTTAATAGCGTACTTCTTTTTCTTGCTTTCGTGGTATTCTTGCTAGTTACACTAGCCATCCTTACTGCGCTTCGATTGTGTGCGTACTGCTGCAATATTGTTAACGTGAGTCTTGTAAAACCTTCTTTTTACGTTTACTCTCGTGTTAAAAATCTGAATTCTTCTAGAGTTCCTGATCTTCTGGGATGTTTGCGCAGTGCCTACCATCGATGGATCTGAGTCT
+
AC@A9ACCC966;;;==CBD;::@?;?;@@:;5;@A@:AC@C@BB;;;;98?@;AA@B?BB995;<@AACBBABB>AACCC3BB?ABCC=CCCC@BBB@DF?ABDCBC@CCCDDCBC=BBC@D@BCCC@AAB?BCCC@BCCCCCCCC@@@FAAAC@DBB?BB?B>AABBBBCBB=@:9:9.;<@<;;;;;*;CBBC=BCDEIEEGDB5;;;;*;@@CC?A?AD@BCCBBBC?C@BBBBCC>A?DD>DA@AF=AACC@BADDBCAA=AB:;:AA>A:;;@>::::
@ATNG8:03517:01152
GATGGTAGGTGCACATGAGTGTATCCAGAAGATCAGGAACTCTAGAAGAATTCAGATTTTTAACACGAGAGTAAACGTAAAAAGAAGGTTTTACAAGACTCACGTTAACAATATTGCAGCAGTACGCACACAATCGAAGCGCAGTAAGGATGGCTAGTGTAACTAGCAAGAATACCACGAAAGCAAGAAAAAGAAGTACGCTATTAACTATTAACGTACCTGTCTCTTCCGAAACGAATGAGTACAGAGAGTACGATATGTCTACCATCGATGGATCTGAGTCT
+
BCCC@CCC@C?CCCDGCCCCCCCAA>AAA?BBBBBB?B?BACCCCC?CC?C@CCCBBBBB1C@CCCCBBBCCCC>BAAAAAA2AA=@5;;;5:@??898?BBCCD?C?BB@BBB?BBBACCCECBBBBCCBB=ADCB?BBBBB@??8?;@>?;@BBCBBAA?AAA@@@>BB>@@@<??9;9199:4999::.6;9=///;<?;;7;<@?BD:><>ACBB>BBBBCBB@C?CCB>CBB@BBBBBCCBAAAABBBBAAABBAA<<<A7;;@>>?A=AA@@@>=>==
@ATNG8:03479:01210
GATGGTAGTGCGTGAGAGAGAGACCCAGAAGATCAGGAACTCTAGAAGAATTCAGATTTTTAACACGAGAGTAAACGTAAAAAGAAGTTTTACAAGACTCACGTTAACAATATTGCAGCAGTACGCACACAATCGAAGCGCAGTAAGGATGGCTAGTGTAACTAGCAAGAATACCACGAAAGCAAGAAAAAGAAGTACGCTATTAACTATTAACGTACCTGTCTCTTCCGAAACGAATGAGTACTATAGACTATCTGAGACTACCATCGATGGATCTGAGTCT
+
4=;97<=BCDCBC@CDCCDCB@@@A6?@?9BBB@@?@C>AABBCBC?CC?B??==88888$63=?@=>>CA>>>4<=;;;;;*;C@BBBB=CFMACBBBCBCAA?A@CC@BBB?BBBBCBBBCCBBBDDDD@@?@D@BAAABBBB?C@BBB?BBBCBBBB?AAABBB@BB?ABA;??>::/886-78988+7:4;587>?A:;8;=@A@B<@=@ADDC?BBABBCC?A?A@@:@AA?BBBBBAA999B??;;;=A@@@BBBBBB?B??@ABA@GBBBBBBAAA
@ATNG8:03486:01224
GATGGTAGGTGCACATGAGTGTATCCAGAAGATCAGGAACTCTAGAAGAATTCAGATTTTTAACACGAGAGTAAACGTAAAAAGAAGGTTTTACAAGACTCACGTTAACAATATTGCAGCAGTACGCACACAATCGAAGCGCAGTAAGGATGGCTAGTGTAACTAGCAAGAATACCACGAAAGCAAGAAAAAAGAAGTACGCTATTAACTATTAACGTACCTGTCTCTTCCGAAACGAATGAGTACAGAGAGTACGATATGTCTACCATCGATGGATCTGAGTCT
+
6B;@5;<C>B>CB=BCCDCCCCCBB=AAA?BBDCAA?A@BBCBCBC@CC?C@CBA>>>>>0@?CDCCCCCBBAD@CC@@@@?0>@=?4:::.;@A=???ABAAAB=A=@A=A@B<@@B?AAGICCCCCBCCC?BDBB?BABAAABB?C?CBB?ACBBBBBB?B==>BB=AC?BBA=A@>::0:::::::::;&6<7<///;;>?><>;?AAB8;7;BBBB@CDBBBBB?A@DDD=CBB?BBB@CCABABB???BBBB?@ABC>==A=??=>=??=CCDDD;;676
@ATNG8:03494:01222
GATGGTAGGCGACATACATACGCGCCAGAAGATCAGGAACTCTAGAAGAATTCAGATTTTTAACACGAGAGTAAACGTAAAAAGAAGGTTTTACAAGACTCACGTTAACAATATTGCAGCAGTACGCACACAATCGAAGCGCAGTAAGGATGGCTAGTGTAACTAGCAAGAATACCACGAAAAGCAAGAAAAAGAAGTACGCTATTAACTATTAACGTACCTGTCTCTTCCGAAACGAATGAGTACGAGAGTCAGAGCAGAGCTACCATCGATGGATCTGAGTCT
+
?@==:=>>:>AA<<<<@@CCBCC;::;DD@DDBD@@=@>ABBCCBB?BB@D@??A@@@@@1A@CBCCCBCCBEG>C;;<CCB0BB>A5;;;*:BB=?A@CDCCBC?B@BB@BAB?ABBBABBCCCCCCBBBB@EEBB?AAFABACD?B@BCC?B@@@A@@?>AAAB:999C?A@?29/////(///(.8>>>+995?556<899;3505C??<?=BBCCCAD;;<A@@@E?ABB=BBB?CAAABBBBBCBBBAAABBBBDB===AB:>=?>AAC?BCCCCBBB??
@ATNG8:03502:01238
GATGGTAGTGCGTGAGAGAGAGACCCAGAAGATCAGGAACTCTAGAAGAATTCAGATTTTTAACACGAGAGTAAACGTAAAAAGAAGGTTTTACAAGACTCACGTTAACAATATTGCAGCAGTACGCACACAATCGAAGCGTAGTAAGGATGGCTAGTGTAACTAGCAAGAATACCACGAAAGCAAGAAAAAGAAGTACGCTATTAACTATTAACGTACCTGTCTCTTCCGAAACGAATGAGTACTATAGACTATCTGAGACTACCATCGATGGATCTGAGTCT
+
4?@<<ABCCBBBCCCCCCCBBCAAA<ABB@CBB?@?>B>???AAAB@CC?B?99:B>?::*?;@@>==;AA===8=>BCCDE5BB?C5;;;-;@A=@@@@CBBBD@C?BB????=??CCCBBBCCDCCCCBB@CBBD<>>@AAABA?B@CBB?BBAAABBC?ACCAAA<@@;??>5:::::/:98198888(/<5;///>>C;;7;<==>B=C=@@CCA?BCCCCCD>A>ABB=BBB@BBBBCBBBCA>?AAA@@B???BCBBBB@BBBBBBB?BBBBCBBBBB
@ATNG8:03503:01233
GATGGTAGCTCGCTGATGATATCTCCAGAAGATCAGGAACTCTAGAAGAATTCAGATTTTTAACACGAGAGTAAACGTAAAAAGAAGGTTTTACAAGACTCACGTTAACAATATTGCAGCAGTACGCACACAATCGAAGCGCAGTAAGGATGGCTAGTGTAACTAGCAAGAATACCACGAAAGCAAGAAAAAAGAAGTACGCTATTAACTATTAACTTACCTGTCTCTTCCGAAACGAATGAGTACACACTCTCATATGACACTACCATCGATGGATCTGAGTCT
+
;CC?<CCDDCCCCCBFGJCCC@AAFABCB?BBBBBB?B@CBB@@AC?CD@D?889??CCC3A=???B?@@@@AA:>?BAABA2BA>C5<;;-;BA?CBBACBBAC@B@BC@BBD=??BBDCCFCCCCBBBCC@DBBB>BAAAA??B>B>BAA?ACBBBCCC?AAABBA?CC@AAA>A@;;:/8991888888%/959///@=B@@;@=@@?>;><@B<?@8;;?>@@D<A<AAA:@@@;??AAAAA????@@@AAA@@??>AA@??;?ABAAAB<???@@@AAAA
@ATNG8:03507:01238
GATGGTAGTGATACAGATCAGACACCAGAAGATCAGGAACTCTAGAAGAATTCAGATTTTTAACACGAGAGTAAACGTAAAAAGAAGGTTTTACAAGACTCACGTTAACAATATTGCAGCAGTACGCACACAATCGAAGCGCAGTAAGGATGGCTAGTGTAACTAGCAAGAATACCACGAAAGCAAGAAAAAGAAGTACGCTATTAACTATTAACGTACCTGTCTCTTCCGAAACGAATGAGTACCTCTCAGACGCTCGTCCTACCATCGATGGATCTGAGTCT
+
=<;;7;;CCJFCDCCBCBBDBCC@@;>@?7?AA?>?4;6?@BAAAE?A@>A=>;:@>CCC*737:>??>>>AAA7?>;;;;;*;B<@5<;;&9<<7>:66=BA=C@C@CB@CBB?BBBBBBBCCCBBCCCBB?BCBB?BBBBAAAB>C@CA@>ACCCCCBB?BBBBBB@BA?BCC=ABA>>4<::499888(8@;>888BBBBB;><>@??<?<?@CBB@DC@@?A@;@<???7?@@>ACBBBBC?BBAA@@AD<<<??AA=AAA;@@?>??A=CAAAA@?:::
@ATNG8:03518:01225
GATGGTAGGCGTGTGAGAGTCTGCCCAGAAGATCAGGAACTCTAGAAGAATTCAGATTTTTAACACGAGAGTAAACGTAAAAAGAAGGTTTACAAGACTCACGTTAACAATATTGCAGCAGTACGCACAAATCGAAGCGCAGTAAGGATGGCATAGTGTAACTAGCAAGAATACCACGAAAGCAAGAAAAAGAAGTACGCTATTAACTATTAACGTACCTGTCTCTTCCGAAACGAATGAGTACTATGTAGAGCTCTATACTACCATCGATGGATCTGAGTCT
+
A<=B?BBB@CCCCCCCCCB:;;;;9)5A<@DA??@@<?<@@AA@@@<::39;>@?:::::'88>>>==<??999.9978888(7949165(57838=9>>888?;A=AA;>>A<>>>?>>>;;;???;;;3;@@B=A@AAAA;;7;=::99///==<?@C=B>?>??<==8===9>???@:@A@<>>>>>/>B=B878>>>==896:///7<7<=;;;5;>===;;5:8===4=DC@BBCBBBAAABBBBCCBBBBBCCAAADD@BAACCBB>AABAAACBBB
@ATNG8:03473:01246
GATGGTAGATACTCGCTGATACACCCAGAAGATCAGGAACTCTAGAAGAATTCAGATTTTTAACACGAGAGTAAACGTAAAAAGAAGGTTTTACAAGACTCACGTTAACAATATTGCAGCAGTACGCACACAATCGAAGCGCAGTAAGGATGGCTAGTGTAACTAGCAAGAATACCACGAAGCAAGAAAAAGAAGTACGCTATTAACTATTAACGTACCTGTCTCTTCCGAAAACGAATGAGTACATAGATATACGTATAGCTACCATCGATGGAATCTGAGTCT
+
666@<===??><=5555544:9333(3334:<<==>7=8=888>==887/5425522222$2+25555222677.7545555$59492555&5::599544498>5?<@@@BCC@BBBBC@;;;;;;BBAAB@BBCE@G@@ABBBA?B=;::6;@@AC@?@DAAA??=9>@9000:::-/)//8587877*7:)//./>58//37(..7707(.255<8>;;?BBB<><8000)0=>9///;:9<@775>>>@?>>==:::<=896///8--/)/(/6665:AA?
@ATNG8:03474:01272
GATGGTAGCTCTGCTCTGACTCTCGTACTCATTCGTTTCGGAAGAGACAGGTACGTTAATAGTTAATAGCGTACTTCTTTTTCTTGCTTTCGTGGTATTCTTGCTAGTTACACTAGCCATCCTTACTGCGCTTCGATTGTGTGCGTACTGCTGCAATATTGTTAACGTGAGTCTTGTAAAACCTTCTTTTTACGTTTACTCTCGTGTTAAAAATCTGAATTCTTCTAGAGTTCCTGATCTTCTGGATACACTCATGGCACTACCATCGATGGATCTGAGTCT
+
;;==;====<<;?A;55/////::://4?=;?7@BBH?CCAB?;;:@@@@:B@@@A<@;?::<7;7;>=B>@@???A@ABB2@A?;:9@599;?9>;=7<@?@??BBD?BBCD;;;B?BBC@C@FCC;<;CD@BA@@>BBCCC;;<B@@@@?A?@9@9:5:A=A=A@AAA;:9A;@AB??0B4;89BDDH1DCCBC6:;;;A:9:5;:>DGE+@CB999:=AA=@@@AA??<?=AAAB@A377;4:9::55;455<8<<=<?>:?994444.4>>;;:::48
@ATNG8:03478:01262
GATGGTAGCTCTGCTCTGACTCTCGTACTCATTCGTTTGGAAGAGACAGGTACGTTAATAGTTAATAGCGTACTTCTTTTTCTTGCTTTCGTGGTATTCTTGCTAGTTACACTAGCCATCCTTACTGCGCTTCGATTGTGTGCGTACTGCTGCAATATTGTTAACGTGAGTCTTGTAAAACCTTCTTTTTACGTTTACTCTCGTGTTAAAAATCTGAATTCTTCTAGAGTTCCTGATCTTCTGGTGTCTGATCTGTATCACTACCATCGATGGATCTGAGTCT
+
49;;8=>>@@>@CCCCBA@ACBBCC:88=?=<1;;;:/9<@<BCCAABC>A@@>@::5?>BB?CACCABA966?:>>>>B1??;?AA@8AA;;:;CC?CD<:;:CDD@BBBB;;;D69:?;?;:9;BBAAB?B;;;>B@@@@@@BBBCAA@::92;898<?9=:>>CCCBBBA=@9;:;*;9A9;;;;;*:@@AA7;;BCBCB@@>4:999'9?@9945=@?;@CB@@@A=@=A@?AA?=??@<AABCCCCDBAACAA;:;@@@5:;@;::@<>AB???BCAA
@ATNG8:03480:01275
GATGGTAGCACGACACGACGATGTGTACTCATTCGTTTCGGAAGAGACAAGTACGTTAATAGTTAATAGCGTACTTCTTTTTCTTGCTTTCGTTGGTATTCTTGCTAGTTACACTAGCCATCCTTACTGCGCTTCGATTGTGTGCGTACTGCTGCAATATTGTTAACGTGAGTCTTGTAAAACCTTCTTTTTACGTTTACTCTCGTGTTAAAAATCTGAATTCTTCTAGAGTTCCTTGATCTTCTGGACGACGCGCACTGACACTACCATCGATGGATCTGAGTCT
+
4A;;5;<>>>>>>=;::::98<<<@<A??@CB?AACD<BB>A>?>998=9=<;;?@=B@BBBC?C=@ABA?5522,28===*9@<A@@@:@B@=>,0//)/838//.6949>==AA8738?>:>;>;;899;?8<>@@<@???@??@@@A>>;;;A::::;?>8=:=AA>>>@>>:=?BBB5=8=8==>>?.==BBB7;;>>?>>>><18888(8>>=A<A<;;7;@@@==:7=*/*/>9<<9///9@::99AABBB>>>===767<9=899><<8=?@@@@ABA@
@ATNG8:03485:01263
GATGGTAGTATATCGCGTCGCTATCCAGAAGATCAGGAACTCTAGAAGAATTCAGATTTTTAACACGAGAGTAAACGTAAAAGAAGGTTTTACAAGACTCACGTTAACAATATTGCAGCAGTACGCACATAATCGAAGCGCAGTAAGGATGGCTAGTGTAACTAGCAAGAATACCACGAAAGCCAGAAAAAGAAGTACTCTATTAACTATTAACGTACCTGTCTCTTCCGAAACGAATGAGTACGAGAGAGCACACGTGTCTACATCGATGGATCTGAGTCT
+
4==>8====>>;@?BBB@AA@@@992359.5955;;9=:=??;>BB?BC>B?BCDBBBCA1?>877=<;;;733(374555&55./)///&///)///::<<:838.3303;:69:8399@A<BBAAAA;;7;A@A<?@?BBAAC4;6;>>8?A>=>??@8?==77/6;=90/0)/,688.--(--8888(6607...665672616222+2.5755559769<77.5.5>>38;;78;;78///966;>:;9==>:::7979977878:A277997777;9
@ATNG8:03491:01260
GATGGTAGTGTCATATGTGAGTGTGTACTCATTCGTTTCGGAAGAGACAGGTACGTTAATAGTTAATAGCGTACTTCTTTTTCTTGCTTTGTGGTATTCTTGCTAGTTACACTAGCCATCCTTACTGCGCTTCGATTGTGTGCGTACTGCTGCAATATTGTTAACGTGAGTCTTGTAAAACCTTCTTTTTACGTTTACTCTCGTGTTAAAAATCTGAATTCTTCTAGAGTTCCTGATCTTCTGGCTCTCGTAGACAGATACTACCATCGATGGATCTGAGTCT
+
4455.6<BDDCCBDDBBBBDCCCDCBAAAC::8;@A93;B>BAHCCCCCC?CCCBA?A>BCAA?C?CCCBABAA?:;====.=C?BBBC=AAA>ABB?@@;==ABBC>AAAAA@@@;A<<8<:>AAC888@;@>>>9CCCCCBCBBBBDDBBBB=CDD@BA?A?CCBBBCBCC?A>>>>0=8=;99999*:BAAA>BCCCCCCBBB5;;;;*;BADDAC@CC@CCCCCBC@C?BBBBBB?BBD?CCBBBCCDCBEBBBCCCCBB?BBBBBBB@BBAAAAB@BB
@ATNG8:03492:01255
GATGGTAGTATAGAGCTCTACATAGTACTCATTCGTTTCGGAAGAGACAGGTACGTTAATAGTTAATAGCGTACTTCTTTTTCTTGCTTTCGTGGTATTCTTGCTAGTTACACTAGCCATCCTTACTGCGCTTCGATTGTGTGCGTACTGCTGCAATATTGTTAACGTGAGTCTTGTAAAACCTTCTTTTTACGTTTACTCTCGTGTAAAAATCTGAATTCTTTCTAGAGTTCCTGATCTTCTGGGTGCGCTACAGTCTCTCTACATCGATGGATCTGAGTCT
+
<>>>:CCBC?CCBBBBCBBABBCBCBBBBA@A?CCCC=BB?B?BBBBCAB>ABBBB>A:>>@@:@;AAA>>;;=A=AAAAA/??<@??@9?@AA=A@@=>>6:8=D??:;A??AAAA;AAA9>9<<<>>>>A;??>>9>>>>>>=@@@@>A?A@@:<<<=>>;=:@@A@@@=>?9=7777(89=8:6666)3=777-2,,,,,26-//555'32333.3435303=<=9996:+//878803366.336;==AA?=>>>>@@:776=====A<??@A@@@D??
@ATNG8:03495:01267
GATGGTAGTTTGTCTCTGAGAGTAGTACTCATTCGTTTCGGAAGAGACAGGTACGTTAATAGTTAATATCGTACTTCTTTTTCTTGCTTTCGTGGTATTCTTGCTAGTTACACTAGCCATCCTTACTGCGCTTCGATTGTGTGCGTACTGCTGCAATATTGTTATCGTGAGTCTTGTAAAACCTTCTTTTTACGTTTACTCTCGTGTTAAAAATCTGAATTCTTCTAGAGTTCCTGATCTTCTGGGATGTGTGCGCAGTGCCTACCATCGATGGATCTGAGTCT
+
A;BB=BB@A;4?CBC@;;>>=BB=ADCDDDAA?A@@@9??;?>BBBBCCB>?BBBC?B>@A>>;?>@>?===>>=888888(8<9;:;909<AA<ABB=AA:>=>@@@<>>;<;==B;??B;>;>>??=?8718=??;@>>>@>>>A>==>A==>;>>=<AA:<=@@BA>>>@A;??>>>2=9><@BFFB/;;:=>07999>@@@AA5;;;9(7:;8:6;4==39?BAAAA<B<?;;6=94---=.7---::;=@@>?9;:5;>>8==>:;;=8===@?@>>>>
@ATNG8:03502:01274
GATGGTAGATATATGCACGCTCTACCAGAAGATCAGGAACTCTAGAAGAATTCAGATTTTTAACACGAGAGTAAACGTAAAAAGAAGGTTTTACAAGACTCACGTTAACAATATTGCAGCAGTACGCACACAATCGAAGCGCAGTAAGGATGGCTAGTGTAACTAGCAAGAATACCACGAAAGCAAGAAAAAAGAAGTACGCTATTAACTATTAACGTACCTGTCTCTTCCGAAACGAATGAGTACACATCGTCGTGTCGTGCTACCATCGATTGATCTGAGTCT
+
<===9==CBBBBCDDFCBAAABCDD?AAA@CBB?>@?C?BCB9:4<7?>6?@98575666(649=?AA>>>>>>7>>BDDDD5EE@B@BBB:CCC@C:;;CCMBB?A@CC?BBC>A@BBCBBBCDDDBBCCC?CBBB@BBBB>??@<@?B::;:CCCBDCC?CCCAAA?BD@>>>9=<<<<5::>9<<====':>9=///==CBB;?;?@AB7;7;ABBB@CCCBBBC>A=AAA<ABE?AAACDBBBBBBB??CBBFAAAAAABCC@CBCBBB?BBBAA@A=<<<
@ATNG8:03504:01279
GATGGTAGAGTATCATGTGTATCTCCAGAAGATCAGGAACTCTAGAAGAATTCAGATTTTAACACGAGAGTAAACGTAAAAAGAAGGTTTTACAAGACTCACGTTAACAATATTGCAGCAGTACGCACACAATCGAAGCGCAGTAAGGATGGCTAGTGTAACTAGCAAGAATACCACGAAAGCAAGAAAAAGAAGTACGCTATTAACTATTAACGTACCTGTCTCTTCCGAAACGAATGAGTACACACTCTCATATGACACTACCATCGATGGATCTGAGTCT
+
5<@B;ADGCCCDCCCCCCCCBACAC?CBB?BBBBA@>@?BBCCDDB?BB@C@AB?9999*;@CCCBBCBBBCD>CCAAAAA1?@<@2:;:-:;;7555;=<<BC?B?A@<@@A?BBBBCCDCCCCCC@@@C@DDBB?BBBBBB@@<A=A@@>ABBBBBBA?AABA@A>BB>@@@<?>>::/:9:7;==>>/>?<A888AAA;;8;<@@AA;A;ABDBB?BBBAABB@C?CAA:@??=AAAAABBBBBBBBB@@?A>BBBBBBBB?AAAAAAC?BBABA@@BBB
@ATNG8:03512:01249
GATGGTAGCTCGCTGATAATATCTCCAGAAGATCAGGAACTCTAGAAGAATTCAGATTTTTAACACGAGAGTAAACGTAAAAAGAAGGTTTTACAAGACTCACGTTAACAATATTGCAGCAGTACGCACACAATCGAAGCGCAGTAAGGATGGCTAGTGTAACTATCAAGAATACCACGAAAAGCAAGAAAAAAGAAGTACGCTATTAACTATTAACGTACCTGTCTCTTCCGAAACGAATGAGTACATAGATATACGTATAATCGATGGATCTGAGTCT
+
CCCC@CCCCCGCBBCCA@=ABBABC@BBG@GDDCBB?B?BBCBBAA>AC?B>?@@BBBBB3C?CCABBAAAAAE@CA@@@@@0@B>B=ABB7ABB?:;:BCBBBC@E@BB?BBB=??BBBCCCCC@@ACCBC@CBAA@BAAABBA?<B?BBB?AACCCCAB?BCAAAB?B@=@;;*0/////)/6:4;AAAAA)=@9>///59>>><@<>ABB<><>?CCE?CBBBBBB>A>ABB>BCC?BBAABCBB?>:99==:::@;;;<===@==:=>>??A>>>>
@ATNG8:03517:01271
GATGGTAGCGAGCGAGTGTGTATACCAGAAGATCAGGAACTCTAGAAGAATTCAGATTTTTAACACGAGAGTAAACGTAAAAAGAAGGTTTTACAAGACTCACGTTAACAATATTGCAGCAGTACGCACACAATCGAAGCGCAGTAAGGATGGCTAGTGTAACTAGCAAGAATACCACGAAAGCAAGAAAAAGAAGTACGCTATTAACTATTAACGTACCTGTCTCTTCCGAAACGAATGAGTACGTGTGCGACGTGTCTCCTACCATCGATGGATCTGAGTCT
+
<BB@7;>CCCI=;9DCCCCCCBBAD@DCC@C@@@9:59:>>??<BC?BB?B?B@ABCCCC3CAHICCCCCCDCD>BB<;;;;*<B>B5;;;*9B@=B:99BCCCB?B?AC@DCC?ABBBCB@A@BBBDBBBB@DCBB?BB@AAC@@>B@BAB@BBBDDCC??ACC???>CC?BBB<>>AAC8?>?<@<===.==:?888??DEC=A<A>>?=D;?=CCC@BABABBB@C@BBB<BBB@>>>DCBB=>>BBBBDBBB?@@AA<A@@;??@@AAA=A@@>>>A<==
@ATNG8:03530:00654
GATGGTAGATACTCGCTGATACACCCAGAAGATCAGGAACTCTAGAAGAATTCAGATTTTTAACACGAGAGTAAACGTAAAAAGAAGGTTTTACAAGACTCACGTTAACAATATTGCAGCAGTACGCACACAATCGAAGCGCAGTAAGGATGGCTAGTGTAACTAGCAAGAATACCACGAAAGCAAGAAAAAGAAGTACGCTATTAACTATTAACGTACCTGTCTCTTCCGAAACGAATGAGTACGAGAGAGCACACGTGTCTACCATCGATGGATCTGAGTCT
+
:<;;5;;DCCBB=>==@@BBB@AAC<??B@BAA>88079?@>>=@B>B@<?;898;;BBB/B7888>>==>@@>6=>;;;;;';9;94555069>:<@;@BBCCC@B?CD@BBB?BBBBJCCCBBCCBBBCB?BBAA?B???999@<A>AAA?BDCCDBBBABBBBBA>AA<?>?;;@@@B9<<<<@A@@@/@B>D887>??;;7;<????<?;>>;:;=@A@ABAA=A?BCF>DBB??@@BBBCB;::??<<=>?@@@@@@AAA<?>>==::5;;;BBBB;;:
@ATNG8:03532:00646
GATGGTAGCTCTGCTCTGACTCTCGTACTCATTCGTTTCGGAAGAGACAGGTACGTTAATAGTTAATAGCGTACTTCTTTTTCTTGCTTTCGTGGTATTCTTGCTAGTTACACTAGCCATCCTTACTGCGCTTCGATTGTGTGCGTACTGCTGCAATATTGTTAACGTGAGTCTTGTAAAACCTTCTTTTACGTTTACTCTCGTGTTAAAAATCTGAATTCTTCTAGAGTTCCTGATCTTCTGGGTGCGCTACAGTCTCTCTACCATCGATGGATCTGAGTCT
+
5?::7;;;=>==>CCAAA@AAAACBBAA@@9939;;;.;@;A=BBBBBAA=@CBBB@C@CCCB?C?CCBA@@B@@<;;;;;);@<=:;;,:855.5::79?::=:8>>;@BBBBCCDADBB>?<AC@@@BBC8;<CB?BBBBBBDCCBBCC;;:D?A??<?@=A?BBABACB@A5;<;;;-;9@9::;;.9B?>?:@?@?@@@?9929999$9>?9949;@A=BCCABAB?B?BBAA@@39:;<0;AA@@BBBBCAA@@@BB00+0@0:;:919A<::@0//=
@ATNG8:03534:00644
GATGGTAGGAGACACGTCGCACACGTACTCATTCGTTTCGGAAGAGACAGGTAGCGTTAATAGTTAATAGCGTACTTCTTTTTCTTGCTTTTCGTGGTATTCTTGCTAGTTACACTAGCCATCCTTACTGCGCTTCGATTGTGTGCGTACTGCTGCAATATTGTTAACGTGAGTCTTGTAAAACCTTCTTTTTACGTTTACTCTCGTGTTAAAAATCTGAATTCTTCTAGAGTTCCTGATCTTCTGGTGTCTGATCTGTATCACTACCATCGATGGATCTGAGTCT
+
=>>@:CECACCCBBBCCDCBDCCCCCBA@=9949@AD>=?99044499885:/--66,2(*,,206(,,335555>4@@@@@/@A:>::9:)7@;;6<<=:>A=AAA@@@9>>>>@BCB====-/-/;;@A@@@;>>BB:==>=><<<=>>AA;;;?:>>@>>><><@@@@@A@AB;@@AAA5B=A966666(8AA==19666666;=B=ACCD/?===B=G===:><<<@@@<@<@@>==>;?>>:;=>AAA><<@@@@@@A>AA=;==>??>>988:????:::
@ATNG8:03553:00664
GATGGTAGGCGACATACATACGCGCCAGAAGACAGGAACTCTAGAAGAATTCAGATTTTTAACACGAGAGTAAACGTAAAAAGAAGGTTTTACAAGACTCACGTTAACAATATTGCAGCAGTACGCACACAATCGAAGCGCAGTAAGGATGGCTAGTGTAACTAGCAAGAATACCACGAAAGCAAGAAAAAAGAAGTACGCTATTAACTATTAACGTACCTGTCTCTTCCGAAAACGAATGAGTACGATGAGAGAGCTCTCTCTACCATCGATGATCTGAGTCT
+
77794:/5155<;;;;;;>545;55.55:4=>:::5@4998444<6;@6?6?>?ABBBB2B599??@@BBBBB987>9999(9@4>4???0=>>;595:::;<;7;8::6:BB?AB@BBBAA@BBB@@@CC?BB@?<?@?=?>@B?@:@00+0<<<=?=B:=>BBBB>BB??;9/66666(2771889898%799<568BBA>?7;6;=>=5;5::=::6:ACABBA;?87899+99829>@895;>:<9<<;;9777988877:81865555559:6558855
@ATNG8:03558:00662
GATGGTAGGTGCACATGAGTGTATCCAGAAGATCAGGAACTCTAGAAGAATTCAGATTTTTAACACGAGAGTAAACGTAAAAAGAAGGTTTTACAAGACTCACGTTAACAATATTGCAGCAGTACGCACACAATCGAAGCGCAGTAAGGATGGCTAGTGTAACTAGCAAGAATACCACGAAAGCAAGAAAAAGAAGTACGCTATTAACTATTAACGTACCTGTCTCTTCCGAAACGAATGAGTACGATGAGAGAGCTCTCTCTACCATCGATGGATCTGAGTCT
+
?===:>;;7A;@BBCDDBBCCCBBC?BBB?B?@@;;6;@CCCCCBB@BDAFFCCCBBBBB2B?CCCCCBBBBBB=BBABBAA0@?9@:@?@5=??<8958::?=B?B?BB?AAD?DD=>BCDCBBBCCBBBB@BBBB>BBBA?A>>;@?C@?=?BBCBCCA?AAAAAB>BA=@AB<<9<<<1<::6:BFED/??<@888CBCA@<@:>=AA<@<@A@@@?AA@@@BB@C?BBB>BAA>ABCCBBBBBBBBBBB>>@@??@>>>@@<A<:::::4:;;>><:///
@ATNG8:03560:00673
GATGGTAGGTGCACATGAGTGTATCCAGAAGATCAGGAACTCTAGAAGAATTCAGATTTTTAACACGAGAGTAAACGTAAAAAGAAGGTTTTACAAGACTCACGTTAACAATATTGCAGCAGTACGCACACAATCGAAGCGCAGTAAGGATGGCTAGTGTAACTAGCAAGAATACCACGAAAACAAGAAAAAGAAGTACGCTATTAACTATTAACGTACCTGTCTCTTCCGAAACGAATGATACCTCTCAGACGCTCGTCCTACCATCGATGGATCTGAGTCT
+
-8--(-6:4<9;B=BBCCBBCBBCD@CBA=AAA@@@?A=@@<<;CC@BB@C@CCC@@@@A,A=ABBCCCC@AAB;B;;;;;;);@9<5999&7;84:959CAABB?B@BB?BCC?AAA@CCECCBBBBBBAA>ADDD>@@BBCBCC9?;?::59AAAABBD?CCCCBB?BB>BBB>@@AAAA2>>:=@@==.9748>>>@BA??;?:>>DD;A<=>B@@<?BBBABB?B?BBB<BAB?BBBBBB@BBBBBBCBCC>>>AB<A:868?;;<;;:>>@@@@?:::
@ATNG8:03563:00648
GATGGTAGTGCGTGAGAGAGAGACCCAGAAGATCAGGAACTCGTAGAAGAATTCAGATTTTTAACACGAGAGTTAAACGTAAAAAGAAGGTTTTACAAGACTCACGTTAACAATATTGCAGCAGTACGCACACAATCGAAGCGCAGTAAGGATGGCTAGTGTAACTAGCAAGAATACCACGAAAGCAAGAAAAAAGAAGTACGCTATTAACTATTAACGTACCTGTCTCTTCCGAAACGAATGAGTACACATCGTCGTGTCGTGCTACCATCGATGGATCTGAGTACT
+
=BCC?@<==>>=>>CCCBBA@@9;;(48838;?>AB>=9=/////-7377)0*//.35555'5.222557922,27.7255<==+=@:?7;;;1;>?:<====<<>>:>9AA>AA?=AB??@BBCCBBCBBBCD@CCBB=??B:::@@<A=AAB?BAC?@@9927==>AA<??8;;;7<8??A3:9939<:<;;';A86657A?>>@=C366=?:?=::@A@=;;9998??B<>>C>BCB?BBBBA@AAA;;;;:??999CC>>=BBB>AAA=>==9=0/.667///8
@ATNG8:03565:00669
GATGGTAGTAGTACACTAGTCATACCAGAAGATCAGGAACTCTAGAAGAATTCAGATTTTTTAACACGAGAGTAAACGTAAAAAGAATGTTTTTACAAGACTCACGTTAACAATATTGCAGCAGTACGCACACAATCGAATCGCAGTAAGGATGGCTAGTGTAACTAGCAAGAATACCACGAAAAGCAAGAAAAAAAGAAGTTACGCTATTAACTATTAACGTACCTGTCTCTTCCGAAACGATGAGTACGTGTGACGTACGTGAGCTACCATCGTCCGTTAGAAGTCT
+
<>>?<@>BC??==@EBCBBB?BBB@<;;9=@CCCBA=A>;:;;;9?=A@=B=??<9:99:8#3,388334===?>5::@A@@@,AB5;99;9<$9<D=A===@DB:;:8@A??B9958@=?BBBBAA::9C@AA@@A?B>BACBBBCC?C>B;;7<ACABDCC>?@>>?A=A@@??=3999776(69717888888#/6335)./67>9@<>6<8>8;A=;<BCB?BB?@@?@=;<@>@9A000<::=@A@??96:??>=?>>?999?@@<@BBABB=?:;@C@;?889
@ATNG8:03529:00703
GATGGTAGTGTCATATGAGAGTGTGTACTCATTCGTTTCGGAAGAGACAGGTACGTTAATAGTTAATAGCGTACTTCTTTTTCTTGCTTTCGTGGTATTCTTGCTAGTTACACTAGCCATCCTTACTGCGCTTCGATTGTGTGCGTACTGCTGCAATATTGTTAACGTGAGTCTTGTAAAACCTTCTTTTTACGTTTACTCTCGTGTTAAAAATCTGAATTCTTCTAGAGTTCCTGATCTTCTGGAGATACACATGATACTCTACCATCGATGGATCTGAGTCT
+
:<5516>>>>?==@>=BBCCBBBCCF???BBB@CCCC=CE<A?ABBDECC@CCBBB?B@GCBB?C@BCBB?@?A?;???@@2@B?BBCC=CCBC@CBB>BB<@@BBCDACCCCCCCD?DDD>A>BDCCCBBB@GCCC@CCCCCBBCCCDBBB@AA?CBB?BB>B?BBCCCCBBB=A:999-94:;:;:;;*;A@BF>CCBCCCHDCB=@AAA0@BABB?A?@C@CCDDDBB?B?BCBCCC>AAB?BCCDCCCDBBAAADCBBB8857>==>BCBCCCCBCBCBA
@ATNG8:03537:00733
GATGGTAGCGCACACATAGATACAGTACTCATTCGTTTCGGAAGAGACAGGTACGTTAATAGTTAACAGCGTACTTCTTTTTCTTGCTTTCGTGGTATTCTTGCTAGTTACACTAGCCATCCTTACTCGCTTCGATTGTGTGCGTACTGCTGCAATATTGTTAACGTGAGTCTTGTAAAACCTTCTTTTTACGTTTACTCTCGTGTTAAAAATCTGAATTCTTCTAGAGTTCCTGATCTTCTGGTAGAGCGTGCATATATCTACCATCGATGGATCTGAGTCT
+
:5669==DCICCDEDBBBABCBBBBA@@AC9899CGG?JFAC?@A@BBBC?BBBBB?C=BBCC?C@AAACAA@?>;99:99(9@;A;B>8=8<C:CDD@CC?AADCCC@CCDDBABB?CCC>?>ACCCCCC?CCBB?CBBBBBBBCDCAAABAB?EBB???<??BBCBBCEBA>BCBBB8@;@;;:999*:CCBE>CCCCCDB@@?<???@0@CBCC?B?@@=@BCBBBB?B?ABBBBB>A?A>ABBBCBBABBBBBBBB@?9948????AA?AAAABBBB>@
@ATNG8:03560:00694
GATGGTAGAGTATCATGTGTATCTCCAGAAGATCAGGAACTCTAGAAGAATTCAGATTTTTAACACGAGAGTAAACGTAAAAAGAAGGTTTTACAAGACTCACGTTAACAATATTGCAGCAGTACGCACACAATCGAAGCGCAGTAAGGATGGCTAGTGTAACTAGCAAGAATACCACGAAAGCAAGAAAAAAGAATTACGCTATTAACTATTAACGTACCTGTCTCTTCCGAAACGAATGAGTACACACTCTCATATGACACTACCATCGATGGATCTGAGTCT
+
5:;;8=>>CBA@CCCBBBBBBBAAC>BBA>ABCD?@<@::9@BCCCAHF?C?@BCCDCCC2C?BB@@@;:5<<<4:?49999'9A>B?BBB9BCB?BAACABB8859@BB@ACC?BBB@CCCCC@@@CCBBB@CBBB?BBBBBBBB>B?C996:?AABCCC?BABBBB>BB>BBC=<;786)98818HHHEK)//,/,//;;DAA<A:>ABA<A<@@C;;8;CBBBBCAD@BCB<AAC?AABBBBBBBBBABB@===<AA@@?AAA>@9::BBB?B@@??:::??
@ATNG8:03568:00725
GATGGTAGCTCGCTGATGATATCTCCAGAAGATCAGGAACTCTAGAAGTATTCAGATTTTTAACACGAGAGTAAACGTAAAAAGAAGGTTTTATCAAGACTCACGTTAACAATATTGCAGCAGTACGCACACAATCGAAGCGCAGTAAGGATGGCTAGTGTAACTAGCAAGAATACCACGAAAGCAAGAAAAAGAAGTACGCTATTAACTATTAACGTACCTGTCTCTTCCGAAACGAATGAGTACACACTCTCATATGACACTACCATCGATGGATCTGAGTCT
+
:CBB>BBCCCDB=BBCCBBCCBBBA?CCC@DCBAAA?B?BBBAAAC?BAAA?CCEBBBBB3B@BBBCBBBBBCF@CA??<<<,<:5;*000).--50----/.88;39377255537;A@GCCFCBBBCCDCC?CDBB>A??>AB>><@?BAC@BCBBBBBB>ABABAA>BB@BBB<>9==;0<<<:=AAAA/AD=A888AAA@>;@=E@@@8:5:?BBB=@@@@?AB<@=?BB=BCC?AAACCBBBBBBBBAA=>D>BAA@BBBB?BA@BBCD?BBBBAAAACB
@ATNG8:03569:00723
GATGGTAGCGCACACATAGATACAGTACTCATTCGTTTCGGAAAGAGACAGGTACGTTTAATAGTTAAATAAGACGTAACTTCATTTTTCTTTGCTTTCGTGGTATTCTTGCTAGTTACACTAGCCATCCTTACTGCGCTTCGATTGTGTGCGTACTGCTGCAATATTGTTAACGTGAAGTCTTGTAAAAACCTTCTTTTTACGTTTACTCTCGTGTTAAAAATCTGAATTCTTCTAGAGTTCCTGATCTTCTGGAGATACACATGATACTCTACCATCGATGGATCTGAGTCT
+
9===8=>;;A;;=?;;>AA>5//67///69/3,3555)5>.55)55444987444333(3-3:98(//(//)/66/33644055:==;)433(3668////7)//5.5:.55;;<<8><<<>??C@BBC@B=BBAAAAAD?CABA?BBB@@?@@@996<@@@?99959;;8=0339//)/::;4;44444$45:499:::$56=>@2//////7//5.5555$599<=:>:?>:666665<7<5?;<@BC::9B?BBBBBCBBBBBBA@@???==9;<;;;36.5;;:>=<:;:
@ATNG8:03528:00743
GATGGTAGTGTCATATGAGAGTGTGTCTCATTCGTTTCGGAAGAGACAGGTACGTTAATAGTTAATAGCGTACTTCTTTTTCTTGCTTTCGTGGTATTCTTGCTAGTTACACTAGCCATCCTTACTGCGCTTCGATTGTGTGCGTACTGCTGCAATATTGTTAACGTGAGTCTTGTAAAACCTTCTTTTTACGTTTACTCTCGTGTTAAAAATCTGAATTCTTCTAGAGTTCCTGATCTTCTGGAGATATCATCAGCGAGCTACCATCGATGGATCTGAGTCT
+
AABB@BCBCCCBBBEDCCCBBBBBBBBBB@B?BBBB>CCBDABCCDCBB?BBBBB?B@GBBB?BADCBBAB@??;88888)9A@BBBD>BBBB>BBB=BB=A@@BBB@CCCCDCCC@DDD<@>BCCCCCCC@CCCC@CCCCCBCCCCCDEBB?><?CD@BB?B>ABDCCCCBC@BBA@B6@9>=::9:9*;@A@B?CCCCGCCDCBBDDCD5CCBHD?B@BC@BCCCCCC?C?AAACCC?CBCABCCBBCCBBBBCBCCA@?@A?A@AAABC@CCCDCCCBBB
@ATNG8:03538:00782
GATGGTAGAGTACAGTGTAGTAGACCAGAAGATCAGGAACTCTAGAAGAATTCAGATTTTTAACACGAGAGTAAACGTAAAAAGAAGGTTTACAAGACTCACGTTAACAATATTGCAGCAGTACGCACACAATCGAAGCGCAGTAAGGATGGCTAGTGTAACTAGCAAGAATACCACGAAAGCAAGAAAAAGAAGTACGCTATTAACTATTAACGTACCTGTCTCTTCCGAAACGAATGAGTACTATAGACTATCTGAGACTACCATCGATGGATCTGAGTCT
+
/@A@<ABCBBBA@;@????@@CBBB?BDC@BBB??@@B?ABBCBBB?BC?B@BC;;;???/?<>>>@AA>>888*8<;;::9$5<494;<4::<8566;>>>>B>B@BB>BAB@BBAACDFDCBCCCBCCB?CBBB=??BBBCBB?A?@?>9>@?AABBB?AAAADD?BB?A@=<ABDDD7=;;5;::::+;=:?;<;DDC;;7;<@@@@<@<?>?@@<???CBBC?C?BBB<ABB?BBBBBBB?@ABD>>>==@@@@>>>?AA?A9:9AA@=A@@?B>>=BB
@ATNG8:03539:00781
GATGGTAGCGCATATCAGCGCAGCCCAGAAGATCAGGAACTCTAGAAGAATTCAGATTTTTAACACGAGAGTAAACGTAAAAAGAAGGTTTTACAAGACTCACGTTAACAATATTGCAGCAGTACGCACACAATCGAAGCGCAGTAAGGATGGCTAGTGTAACTAGCAAGAATACCACGAAAGCAAGAAAAAGAAGTACGCTATTAACTATTAACGTACCTGTCTCTTCCGAAACGAATGAGTACGTGTGCGACGTGTCTCCTACCATCGATGGATCTGAGTCT
+
CC<B=B;6:CCCBCBBBCCCCC@@@=@BB?BCCCCC>A>ABBA@AB=A?4848ABCCDDD2D@CCBCCCCCCCC<A@;;;;;*;A=A5;;;&9??:@A?@CCBA@>A>AC@BBB=@ABBBBCCCCCCCCCBB?DCBB@BBBABB@A>B@CBB@BBCCBBBC?BBAABB?BB<@A@>AAAAA8=68188888(/<7<///<:?=>:>=BA??;?<>>BCC@CCD@@@C?C@CCC=BBB@AAA>>>DBBBBAAAB@@AAAA@@=@??=?@ACCAA;>>?>AA>=<=
@ATNG8:03542:00764
GATGGTAGAGTACAGTGTAGTAGACCAGAAGATCAGGAACTCTAGAAGAATTCAGATTTTATCACGAGAGTAAACGTAAAAGAAGGTTTACAAGACTCACGTTAACAATATTGCAGCAGTACGCACACAATCGAAGCGCAGTAAGGATGGCTAGTGTAACTAGCAAGAATACCACGAAAGCAAGAAAAAGAAGTACGCTATTAACTATTAACGTACCTGTCTCTTCCGAAACGATGAGTACTGTATCTATGTGTGCGCTACCATCGATGGATCTGAGTCT
+
==>=:>>@AA?6554455559@?8904><7;?@AAB?B?BAA877>8>?7<48@<;=?=/==7729=;;9555(57:555&5:.5.55)5::59;555<<;;8;>BB<@AD79:??ACCBBECBCDCBB?BBDC>??BBBCCC?C?B9:6:AAAABBC?CBCBBB?CC?B>>=AAAAD8=;:5:::::*9>1;:;:@@@AA<A:>>AA=B=AAB;;6:@@?AEC@D=AAE?C:99@@ABBB@BBBB@>>>@BCA:888;==8=?===?C?BBBBBBBBBB
@ATNG8:03544:00783
GATGGTAGGCACTGCGCACACATCCCAGAAGATCAGGAACTCTAGAAGAATTCAGATTTTTAACACGAGAGTAAACGTAAAAAGAAGGTTTTACAAGACTCACGTTAACAATATTGCAGCAGTACGCACACAATCGAAGCGCAGTAAGGATGGCTAGTGTAACTAGCAAGAATACCACGAAAGCAAGAAAAAGAAGTACGCTATTAACTATTAACGTACCTGTCTCTTCCGAAACGAATGAGTACACATCGTCGTGTCGTGCTACCATCGATGGATCTGAGTCT
+
5>55.555.599:<666=<BBBBC?8>BB?@BCCBD?C?BCCCBBC?CB?C?BBBBBBBB3B?BBBBBBBBBBB=BBBBBBB0@A=A?CDD;BBC?@A@BABA@?=?=AB?CCC>BB@?CGHDCCBBBC@@?@BBDD?B9:9AAAB?D?B::9:BCBCBCC@BABAAB?@>;:8706:::A3966056565(284;578;;:=B=A<>>=@;?;==A??<?AB???A<@:999+9=>:??ABAA@A===;;:BBABA@@B?>>BB>ABB>?>>188888<=<>6
@ATNG8:03546:00775
GATGGTAGTGTCATATGAGAGTGTGTACTCATTCGTTTCGGAAGAGACAGGTACGTTAATAGTTAATAGCGTACTTCTTTTTCTTGCTTTCGTGGTATTCTTGCTAGTTACACTAGCCATCCTTACTGCGCTTCGATTGTGTGCGTACTGCTGCAATATTTGTTAACGTGAGTCTTGTAAAACCTTCTTTTACGTTTACTCTCGTGTTAAAAATCTGAATTCTTCTAGAGTTCCTGATCTTCTGGTCTACTACACTGTACTCTACCATCGATGGATCTGAGTCT
+
77::6:;<;<<CCCDCBB<=???B?AAAAA@C=B@@?3?B6@7@CCC?>>:===>C=A785;?8@@C99;AA???;AACBC3AA<@:::/9?;;7;CA;@B-00/;>C@CCB@>>995;;;5<=AAA?A;@@=@@@C?BBBBBA>>99:99<<<=6=944(3:6<8<:;;;;;<:7;////&/)/)//77+7955505<;:<<;555.5555$59;5526:>>:=<<C?59297@@:??;;:<@99:;:BA@A:9:AAADDA@9:499@ABCC?@@??4//9/-
@ATNG8:03549:00750
GATGGTAGGTGCAGCATGAGTGTATCCAGAAGATCAGGAACTCTAGAAGAATTCAGATTTTTAACACGAGAGTAAACGTAAAAGAAGGTTTTACAAGACTCACGTTAACAATATTGCAGCAGTACGCACACAATCGAAGCGCAGTAAGGATGGCTAGTGTAACTAGCAAGAATACCACGAAAGCAAGAAAAAGAAGTACGCTATTAACTATTAACGTACCTGTCTCTTCCGAAACGAATGAGTACAGAGAGTACGATATGTCTACCATCGATGGAGTCTGAGTCT
+
445;599<4555555554<9444438-339-33:::>9@???<?<=A?=G<@:=?;95555$56;::9////:9;17/////&495:.444&488283349::;<5858=>@BB@BBCB@@AABAB@@@@@A;@@996:===??=>8<6<00+0:;777>>588=BB?<::7///38445;)...267777)79-2279=9??A6<:<===5;5;>CBB7;:99:5:8>7;<<5;=C8@@@BAABBBA@@9997777>7827522+2227866/22255557222
@ATNG8:03549:00770
GATGGTAGTGTCATATGAGAGTGTGTACTCATTCGTTTCGGAAGAGACAGGTACGTTAATAGTTAATAGCGTACTTCTTTTTCTTGCTTTCGTGGTATTCTTGCTAGTTACACTAGCCATCCTTACTGCGCTTCGATTGTGTGCGTACTGCTGCAATATTGTTAACGTGAGTCTTGTAAAACCTTCTTTTTACGTTTACTCTCGTGTTAAAAATCTGAATTCTTCTAGAGTCCTGATCTTCTGGTCTACTACACTGTACTCTACCATCGATGGATCTGAGTCT
+
;>6526><@<>=;;;=CCCCBACBAAA?:87>:>@B@>CC@B?;;;E@CF@CCCBB?B?BBAB=A>AAABB@??C=@@@@@.@>8??@@9>A@A=AAF?DC?;;;DCCGICCBBCBB@BGG@B?BCCDCBBB?BBBB?CCBBCCCBBBBBDECA@=@@?;?A=A79:BBBCBBB@CEDDD:B?B?CCDDE5EB@@@;@AABBCAAAB@BMGL3BAABEAF@CC@BAA@B@@A?@A@@@@<@>@?AAACCBBBCCCCCCCCBB;;6;??@@;;6;;;:A@@;00
@ATNG8:03557:00749
GATGTAGCTCGCTGATGATATCTCCAGAAGATCAGGAACTCTAGAAGAATTCAGATTTTTAACACGAGAGTAAACGTAAAAAGAAGGTTTTACAAGACTCACGTTAACAATATTGCAGCAGTACGCACACAATCGAAGCGCAGTAAGGATGGCTAGTGTAACTAGCAAGAATACCACGAAAGCAAGAAAAAGAAGTACGCTATTAACTATTAACGTACCTGTCTCTTCCGAAACGAATGAGTACGAGAGAGCACACGTGTCTACCATCGATGGATCTGAGTCT
+
EDCCCDCFC9;6=BBCCCCDDBAA?BBB?BBCC??;?;?AABBBD@CC?C?BBB>?BAA/A<@@???BBB;;;/:>;;;;;*;B>@5:99*9;9.5@>A@@@CC>C>BB?BBB?BBAABDGGBCCC;;;AB?BCDD?BBBBBAA@3;5;;96:AABCCBB>AABBBB=???A@=69-==9----*-;;;;,7709///<;>:;7;===>>=A<??A;;6;A@@:::?B?BBB>BDC?CBB:::BB>B@A>>>::;;888==8858<AAAAAA<;<<?>;=///
@ATNG8:03557:00756
GATGGTAGTGATACAGATCAGACACCAGAAGATCAGGAACTCTAGAAGAATTCAGATTTTTAACACGAGAGTAAACGTAAAAGAAGGTTTTACAAGACTCACGTTAACAATATTGCAGCAGTACGCACACAATCGAAGCGCAGTAAGGATGGCTAGTGTAACTAGCAAGAATACCACGAAAGCAAGAAAAAGAAGTACGCTATTAACTATTAACGTACCTGTCTCTTCCGAAACGAATGAGTACTGCGTCTCACTCTCGCCTACCATCGATGGATCTGAGTCT
+
A:;=5==7///9><=>@BCBBBC@?6>A@8@AA@9:49<A@@ACB=678/7466688999*92552226:6678/76:99945=8C.999&5554955556;:>9A><@><??=@@@@BAAACCCDA@@CC@BAA@=A???AA::4;?C@@>@AA@AAAA?B???BC?AA=?::49>=>A9>;;5<?@@@/@B=A;;;;:;??=A:==AA3838ACBB?BA@@?::39<=>@8778198ADDAABABBFCFCAAABBBCC=?991897773?<>=>=933333
@ATNG8:03565:00786
GATGGTAGAGAGAGCTCTCTCATCGTACTCATTCGTTTCGGAAGAGACAGGTACGTTAATAGTTAATAGCGTACTTCTTTTTCTTGCTTTCGTGGTATTCTTGCTAGTTACACTAGCCATCCTTACTGCGCTTCGATTGTGTGCGTACTGCTGCAATATTGTTAACGTAGTCTTGTAAAACCTTCTTTTTACGTTTACTCTCGTGTTAAAATCTGAATTCTTCTAGAGTTCCTGATCTTCTGGTGAGATATGCATGATGCTTACCATCGATGGATCTGAGTCT
+
==6626=ABBCBBBB;55<@AACCCDBBAAAC@CCBB>BC@C@AABDCEC>??AAA;@?BAAA@D?BAB?A>>?@;??DDD.===B=<;5<A@=8=;;5;A5;9867:19;?>@@@@=;;;7;6;???@?@@<BBAA<@??===;;;?@AA@??@=;;;=@@<@=??@@@AAA=A>>>=2=:<:=?@@@/@A@@@9>>AAA@?<==0///(////<7=9@@<?==7///9@6:;>AAA:=>?<==<@@?<898666;;63617@9====@A@=AB?????D??
@ATNG8:03530:00796
GATGGTAGGCGTGTGAGAGTCTGCCCAGAAGATCAGGAACTCTAGAAGAATTCAGATTTTTAACACGAGAGTAAACGTAAAAGAAGGTTTTACAAGACTCACGTTAACAATATTGCATCAGTACGCACACAATCGAAGCGCAGTAAGGATGGCTAGTGTAACTAGCAAGAATACCACGAAAGCAAGAAAAAGAAGTACGCTATTAACTATTAACGTACCTGTCTCTTCCGAAACGAATGAGTACGTGTGCGACGTGTCTCCTACCATCGATGGATCTGAGTCT
+
4?55.6<@8BCCCDCCCFD:;;;;505B@?BBBB@@=?=AAAAACC=??<?>BA@9999:(9<@>?A@@@A=>>6=<;;;;/9@7<1888(85:9A88:AB@??<?<@@;<=;9>>>@@??<<=ACAAA>A;>>>>9>??B>@><;>=@??;?>>>A@@@;@AAA><7>C<AAA<=<<@A7<<<8:9999)7708AAAA@>=><A<A@@@:?;?>88:9>AA@===:>;??A7>=<9=88=///=998::>BBBBB?<7808:;9=;;;;;A<A;;;BBB@A?
@ATNG8:03530:00815
GATGGTAGACATATCGTACTCTCTGTACTCATTCGTTTCGGAAGAGACAGGTACGTTAATAGTTAATAGCGTACTTCTTTTTCTTGCTTTCGTGGTATTCTTGCTAGTTACACTAGCCATCCTTACTGCGCTTCGATTGTGTGCGTACTGCTGCAATATTGTTAACGTGAGTCTTGTAAAACCTTCTTTTTACGTTTACTCTCGTGTTGAAAATCTTGAATTCTTCTAGAGTTCCTGATCTTCTGGTGTCGTCTATCATGTACTACCATCGATGGATACTTGAGT
+
;<<<7;;@BBBBBABBBBB@@@@ACCBCCC?=;>@@@9@A=A<ABAABBB?BBBBA;A:??<@5D=??>>>@>>><88:::*57.7575'25656>>>;>D;=>>?@B<???AA@@@;@?A=A=;;:@:;:><@@@@;>>A??>==ABAAAAA@@<@@@<@@<A<@??=>=>;:4<8888)87<7:::::*:@:::2966655;=6;7;BCC2>;60561613949337==@9@;??AAAA;??A<AAAA???@???BBB>>>AAD<??@@@?9676633-2722
@ATNG8:03538:00796
GATGGTAGGCGACATACATACGCGCCAGAAGATCAGGAACTCTAGAAGAATTCAGATTTTTAACACGAGAGTAAACGTAAAAAGAAGGTTTTACAAGACTCACGTTAACAATATTGCAGCAGTACGCACACAATCGAAGCGCAGTAAGGATGGCTAGTGTAACTAGCAAGAATACCACGAAAGCAAGAAAAAGAAGTACGCTATTAACTATTAACGTACCTGTCTCTTCCGAAACGAATGAGTACGATGAGATCTCGTGTGCTACCATCGATGGATCTGAGTCT
+
AA;;7<=C@CCCCA@?CDDDCCCCC@BCB?BBAB@@<?<?ACCDBB?BA;?:=?A;;;:;*;>CCFCCCCCCCC=BC?????,?C>C4;;;*9@;8;?;@CBBBB?B?BC@BBB?BBBBBBCCCCFCDCCAA?ACCC>@@BBBBBB<A<A@@<@AABBCCA?ACCAA@?CC?>==:<<>@>9::;;>BDDC/BA<A878@@@BA<A9=>>>8>;>=BBB?BBBCBCCAF@BBB=BCF@AAABBBBBBBCCB<:88=:98:===AA<AA?>??D?BBBBBBBBBB
@ATNG8:03540:00823
GATGGTAGAGAGACTGTAGCGCACCCAGAAGATCAGGAACTCTAGAAGAATTCAGATTTTTAACACGAGAGTAAACGTAAAAGAAGGTTTATCAAGAACTCACGTTAACAATATTGCAGCAGTACGCACACAATCGAAGCGCAGTAAGGATGGCTAGTGTAACTAGCAAGAATACCACGAAAGCAAGAAAAAGAAGTACGCTATTAACTATTAACGTACCTGTCTCTTCCGAAACGAATGAGTACGATGAGATCTCGGTGCTACCATCGATGGATCTGAGTCT
+
<<==9ABCCIGDCCBBBBBBAACFD=BBB?BBBAA@>@>@AABBBC?BB?B@BBB@@@@@/@<AB@>??AB???9?A@>>>300+0)//)---;5//,/799:450449?<9858BB@<BCCBBBCCFEDBA?ACA@>BAA@ABBB>A?@@@=?BABBBBC?BBAAAA?CE@AAA?>?>?>79888=?@@@/::9@///9:=BB<A<@B??<>;>ACBB@CDBBBBC9?;9992:BB?BBBCBBBBB@@A@@<<;AA;888?<<8==AAABA<BB?@???>>>
@ATNG8:03545:00826
GATGGTAGTGTCATATGAGAGTGTGTACTCATTCGTTTCGGAAGAGACAGGTACGTTAATAGTTAATAGCGTACTTCTTTTTCTTGTCTTTCGTGGTATTCTTGCTAGTTACACTAGCCATCCTTACTGCGCTTCGATTGTGTGCGTACTGCTGCAATATTGTTAACGTGAGTCTTGTAAAACCTTCTTTTTACGTTTACTCTCGTGTTAAAAATCTGAATTCTTCTAGAGTTCCTGATCTTCTGGAGATACACATGATACTCTACATCGATGGATCTGAGTCT
+
7///)/995566<=>?<A<?A@000>0/0:9C?@<BD?CC@C:;6C669C;><<;;4>9=;??=B?@@?@@?@??<:??;?+?>6///0/)/-//)///4//(333336:>>>?=;5505?<8A?BBCC@AACACBBB@BBAAABCCCCCB;;:;A?ABB@BB?A=@@@A@@B?>:?;;;;*9.9294449$4:::=5>==///<///8<<<=+<:<66168>=:>C@@<;;*0*0;00//3444.45555<=;;<B>C>=<<:?844;:3368>>==>>>954
@ATNG8:03553:00828
GATGGTAGGACGAGCGTCTGAGAGGTACTCATTCGTTTCGGAAGAGACAGGTACGTTAATAGTTAATAGCGTACTTCTTTTTCTTGCTTTCGTGGTATTCTTGCTAGTTACACTAGCCATCCTTACTGCGCTTCGATTGTGTGCGTACTGCTGCAATATTGTTAACGTGAGTCTTGTAAAACCTTCTTTTTACGTTTACTCTCGTGTTAAAAATCTGAATTCTTCTAGAGTTCCTGATCTTCTGGTATGACTAGTGTACTACTACCATCGCAATTGCCTAGTCT
+
6===<@DL@C;96=@BBBCBGCCCACCCCBBB?@@@B<BA?B?CDCCCHC@BBBAA?B>AA@@<A?AAABBCBBB>;;<;<*4=.48EG>CBBB@CBD@CD@CBBCCCADBBBBBBB@BBB@C@CCCCA@@@?AABF@BBCCCCCCBBBBBBBBB?CCD@AA=@>A:;;CCCCC5;;;;;.;4;;ABCCC5C;;;C7;;BA@@;;;@;?=>=,=@ABB?C@CCABBDDBBC@C@BBBCA@=@9;7<@DBBA;;;BCBCBABFDDB@B@;;;?9?=@@<@BAAAA
@ATNG8:03556:00823
GATGGTATGACGAGCGTCTGAGAGGTACTCATTCGTTTCGGAAGAGACAGGTACGTTAATAGTTAATAGCGTACTTCTTTTTCTTGCTTTCGTGGTATTCTTGCTAGTTACACTAGCCATCCTTACTGCGCTTCGATTGTGTGCGTACTGCTGCAATATTGTTAACGTGAGTCTTGTAAAACCTTCTTTTTACGTTTACTCTCGTGTTAAAAATCTGAATTCTTCTAGAGTTCCTGATCTTCTGGGTCTACGCTCGTCGCGCTACCATCGATGGATCTGAGTCT
+
;BBB@CCCICCAAA@;CBBBCCGGACBBCCDC@BAAA8;<@D@BBDDHHC@CBBBA>B?CBA@?BAGCDCBBBBB?BDDDD2CC@BCBE>BAAA?ACC?CB=@@ABADAECCCCCCDAGBC>A@CCCDAA@A>AABB=B@@@CBBBBAAAAABBA?C??=@C>A?BBCDCBCBC>A;;;;.;=D;;;<;<*;AAAB>BAMDCDCBA@5;:::'::::9=B?BC@BBCCBBB@B@BCBAAC?::;B=B<;=CDCCCCBCCCB@9::3:==?@AC@CCCBCA@;::
@ATNG8:03561:00825
GATGGTAGCTCTGCTCTGACTCTCGTACTCATTCGTTTCGGAAGAGACAGGTACGTTAATAGTTAATAGCGTACTTCTTTTTCTTGCTTTCGTGGTATTCTTGCTAGTTACACTAGCCATCCTTACTGCGCTTCGATTGTGTGCGTACTGCTGCAATATTGTTAACGTGAGTCTTGTAAAACCTTCTTTTTACGTTTACTCTCGTGTTAAAAATCTGAATTCTTCTAGAGTTCCTGATCTTCTGGTGTCTGATCTGTATCACTACCATCGATGGATCTGAGTCT
+
5@<<8CDDCC>>CCDCCCBABAC?;?BABB::4:ABA<BD?B?BCCABAB=@BBBB@B@DBAB?B?@@@CCB@>B<9;;;<*4?=ABCC?CCCC?BBC@CC?@AABAC?ACBBDCCC@CAB>@7;<EBBCCI@FDEE?BBBCCBBACAAACAAAA=AAC?DC>B=??CBB@@@?9=::::*:;A=BCFFF5BBBBB<BAACCCCAA@=@@@@,;;;BB@CFCCABBDCBCC@L@C@@@AC?@?A7;<;;<CDB@ACAAAAA;;;C?C000<00,0000@CBBCA
@ATNG8:03522:00847
GATGGTAGCATCATGCATATCTCACCAGAAGATCAGGAACTCTAGAAGAATTCAGATTTTTAACACGAGAGTAAACGTAAAAAGAAGGTTTTACAAGACTCACGTTAACAATATTGCAGCAGTACGCACACAATCGAAGCGCAGTAAGGATGGCTAGTGTAACTAGCAAGAATACCACGAAAGCAAGAAAAAGAAGTACGCTATTAACTATTAACGTACCTGTCTCTTCCGAAACGAATGAGTACGATGAGAGAGCTCTCTCTACCATCGATGGATCTGAGTCT
+
:A6626>CDCBBBBBBCCCDBBAAA?CCB>BBA?>?<A=AAB???D?BB@B@::;==>>>.@<??>>?BBB?>?4=>;;;;;*;@>B5955&5<<9;@;@CBBBC@C?BB?BBB?BBAABCDCCCCCCCCCC?CCBB?BBBBBA@@;@=@>?<@AABCBBB?CCCAAB@BA<@??9>>@<;4;;;5;ABCB/@@=@888@@B??;?<AAAA;@;?ADCC@CBAABBB>A=ACA<A@@<ABBBB@@?CBBB@>>?A>>>>????5516<;;<@@;@@@>>>>;:;
@ATNG8:03523:00872
GATGGTAGCTCTGCTCTGACTCTCGTACTCATTCGTTTCGGAAGAGACAGGTACGTTAATAGTTAATAGCGTACTTCTTTTTCTTGCTTTCGTGGTATTCTTGCTAGTTACACTAGCCATCCTTACTGCGCTTCGATTGTGTGCGTACTGCTGCAATATTGTTAACGTGAGTCTTGTAAAACCTTCTTTTTACGTTTACTTTCGTGTTAAAAATCTGAATTCTTCTAGAGTTCCTGATCTTCTGGATATGAGTGACTCGTGCTACCATCGATGGATCTGAGTCT
+
=;;;:>>@><<<=>=;565::;;<<AAA9>==5;994)4:8=7;<>@>>><@@<=@;><====:>:>>;;:>5555::<>>+>>9<<>A8<;;;6;;<7<<8<AACCKACDCBBBBB?BCC@C?CCDCCCBB?BBCC@CCCCDA@@BBAAAABBC@BBB?BB@B@BBBBBBBBC?A@@@@3@;@5<;;;<*;BABC?CCCI>GBBAB?BBBB0AA@@@>A;@A>@@:::BB?B=A@<>>>:>>A=@BBCBBBBBBAAAAA:99??=?BBBCBB?C??????@@@
@ATNG8:03526:00846
GATGGTAGCGCATAACAGCGCAGCCCAGAAGATCAGGAACTCTAGAAGAATTCAGATTTTTAACACGAGAGTAAACGTAAAAAGAAGGTTTTACAAGACTCACGTTAACAATATTGCAGCAGTACGCACACAATCGAAGCGCAGTAAGGATGGCTAGTGTAACTAGCAAGAATACCACGAAAGCAAGAAAAAGAAGTACGCTATTAACTATTAACGTACCTGTCTCTTCCGAAACGAATGAGTACGATGAGATCTCGTGTGCTACCATCGTCCGACTAAAGTCT
+
?;6626<<<CEB@@?@BBBAAA?>>4:A??CBAABB?B?BBBBBBB@BB?>;=====>=>/=8=AA>?<:;776(6=;;:::$9>494955&5<=9===??>>BB?B?BB>AAA>AB99;ABBBBCBCCCBB@AAAC>?:::??>D?B?B@@<@CBAAG@@>@CBBBB?BB@AAA999B?>4>7818@>>@/:;5;888;===@=@=A@??;?=AB;;<AEBABDCC?C=@?A9A:949??ABBBBA???;;;B>>>?=;;;:::5:?>><<5:;866?9C@@?
@ATNG8:03526:00848
GATGGTAGATACTCGCTGATACACCCAGAAGATCAGGAACTCTAGAAGAATTCAGATTTTTAACACGAGAGTAAACGTAAAAAGAAGGTTTTACAAGACTCACGTTAACAATATTGCAGCAGTACGCACACAATCGAAGCGCAGTAAGGATGGCTAGTGTAACTAGCAAGAATACCACGAAAGCAAGAAAAAGAAGTACGCTATTAACTATTAACGTACCTGTCTCTTCCGAAACGAATGAGTACTATAGACTATCTGAGACTACCATCGATGGATCTGAGTCT
+
6B=C?CCCBAAAABBAACDCBBBCC=CCC?BBBAAA=@=@@A99:B?BD@?;::;==>>?/?;>>>???@@;;;/:>;;;;;*;@=@5555&5;;8666<===:;7??AA???@@BBBABGDCCCCDCBBBB?BCCC?BAAAB@??<?=@>><@BCBCCCC?B@AABB?BB@BBB>AAA?=5=:;59<;;<.;=:?666@A>=><@7;;AA;><>ABBB?BBBBBEC?C?BCD>AAA?ACCAA@AACBBCA>???BBBBBABBB?>B@AAADD@DBBBB??>BB
@ATNG8:03527:00851
GATGGTAGTGATACAGATCAGACACCAGAAGATCAGGAACTCTAGAAGAATTCAGATTTTTAACACGAGAGTAAACGTAAAAAGAAGGTTTACAAGACTCACGTTAACAATATTGCAGCAGTACGCACACAATCGAAGCGCAGTAAGGATGGCTAGTGTAACTAGCAAGAATACCACGAAAGCAAGAAAAAGAAGTACGCTATTAACTATTAACGTACCTGTCTCTTCCGAAACGAATGAGTACAGAGAGTACGATATGTCTACCATCGATGGATCTGAGTCT
+
7?A@<AABB>BCB<<=<696>CDCB?BBB?CCB77:>B=AAA998>8>A7;257255;;;*:6:::77799:A;09<AACCD1BA;@495,5;;8;<;====DD@DA@@<???;==>BA@@ACCCBBBBCB?BC@@>ABBADD:95;@AAA?B@@@CBBCABBBCCC?CD?BBB>A@@A@8;;;:>>EDD/@@6:///==@??<?<>>??<@<@BA@@?B;;<ABB?C@CFE>CBB>ABBCCCCBAAABBBBBBB@<:::=<8718;;;==>=@??@@@B;;;
@ATNG8:03548:00861
GATTAGTGTGTCTCTGAGAGTAGTACTCATTCGTTTCGGAAGAGACAGGTACGTTAATAGTTAATAGCGTACTTCTTTTTCTTGCTTTCGTGGTATTCTTGCTGTTACACTAGCCATCCTTACTGCGCTTCGATTGTGTGCGTACTGCTGCAATATTGTTAACGTGAGTCTTGTAAAACCTTCTTTTTACGTTTACTCTCGTGTTAAAAATCTGAATTCTTCTAGAGTTCCTGATCTTCTGGACAGAGTGTGCAGATACTACCATCGATGGATCTGAGTCT
+
CBB9DBDDCCEECCBCCCCCCAAAABBBAB>BBBA<BA?C?BCCDCCC?CBBBB?C?CCCC?B>CDDD@@BDD?CCCCC1BB?@@CD>CCBC?CBB>AB>B@?AC@CBBBBBBC@B??=??ABBBBABB@BBBB<BBBBCCBBBBBBCBBBB?C@@=@B?A?CCCCCCBBB>B::;:.:=A=AAAAA1@DDFE=CCCBCBCCBC?CCCC5CBBBC@C@CC?BBCCCCB?B?CCAAAC?BAC@DECCBBBCD??@CBBECCCC?BB@@@?=:=BA??B@?88
@ATNG8:03553:00857
GATGGTAGCTCTGCTCTGACTCTCGTACTCATTCGTTTCGGAAGAGACAGGTACGTTAATAGTTAATAGCGTACTTCTTTTTCTTGCTTTCGTGGTATTCTTGCTAGTTACACTAGCCATCCTTACTGCGCTTCGATTGTGTGCGTCCTGCTGCAATATTGTTAACGTGAGTCTTGTAAAACCTTCTTTTTACGTTTACTCTCGTGTTAAAAATCTGAATTCTTCTAGAGTTCCTGATCTTCTGGGCAGACTCTCACACGCCTACCATCGATGGATCTGATTCT
+
4=CC<ABCBDABCCCBBCDCBBABBCDEFBAA>@CCD>CC@D@BBCCCCCACCBBBAD@BBAC@CACCCCBCBBB?BBDDD2AA@CCCD>A@AB?BBB=AA@CCEBBC?BBDCCCCC@CCC?B@CDCCCBBFBCCBB?BBBACCCBB@@AACBBB@BBB=@@7:6:@ABBBCDB=@;;;;.;=A5;;<;;*;ACBC=C@@ABBAA?@4:9:9*:?>??;>=BA>BBBCCEC@C?BC@A@C>A@BB<BCDCBB@@@@BBABB>BBB>A@@@@@C?CABACEE=@@
@ATNG8:03558:00860
GATGGTAGCTCTGCTCTGACTCTCGTACTCATTCGTTTCGGAAGAGACAGGTACGTTAATAGTTAATAGCGTACTTCTTTTTCTTGCTTTCGTGGTATTCTTGCTAGTTACACTAGCCATCCTTACTGCGCTTCGATTGTGTGCGTACTGCTGCAATATTGTTAACGTGAGTCTTGTAAAACCTTCTTTTTACGTTTTACTCTCGTGTTAAAAATCTGAATTCCTCTAGATTCCTGATCTTCTGGCGCGTATGTATGTCGCCTACCATCGATGGATCTGAGTCT
+
<=5516===?=BB>>:=///<<::;::<??;;8=>>?7=B@C?BBBBB@A<><5555>2;5547<=@BB@@@C;<59:;9;'4838:>>:>:;;495;6::155<<=C@CC@DC@:9699C9B;CCBA969949@?@<B@CCDAA????><=;;;*0//)/9)/+5<=<<555<.45555&549455555$595555&55555556==:>@@@+;;6665:4915499;44.47:88:::54469==<>>=666;:99<44.49927;7770/)////;//388
@ATNG8:03566:00879
GATGGTAGTAGTACACTAGTCATACCAGAAGATCAGGAACTCTAGAAGAATTCAGATTTTTAACACGAGAGTAAACGTAAAAAGAAGGTTTTACAAGACTCACGTTAACAATATTGCAGCAGTACGCACACAATCGAAGCGCAGTAAGGATGGCTAGTGTAACTAGCAAGAATACCACGAAAGCAAGAAAAAGAAGTACGCTATTAACTATTAACGTACCTGTCTCTTCCGAAACGAATGAGTACACATCGTCGTGTCGTGCTACCATCGATGGATCTGAGTCT
+
>CCC@FFBC?FCA<<;;;:::=96;=BBB46;;;9@;@:??A999B?AA?B??????AAA/A=???<=;>?>>>6<<::999'5A9?:CCC;C>B?@@@A=>@??>@>AB?BCB?BB@@ACCCCCBCBCBBB@BABB=?>?>>>>B?A?C:;;:CAAABBBABABABB?BB?BBA;;;;;;1:<<888888(8=:=888@@A>>:><>>AB<A=>>BAA?ABBBBBB?B?BBB=BBB@BBBBBCCCB@@;;;BD???BBA???BC?CBBBBBB?BB?;;>>==>
@ATNG8:03522:00937
GATGGTAGTAGTACACTAGTCATACCAGAAGATCAGGAACTCTAGAAGAATTCAGATTTTTAACACGAGAGTAAACGTAAAAAGAAGGTTTTACAAGACTCACGTTAACAATATTGCAGCAGTACGCACACAATCGAAGCGCAGTAAGGATGGCTAGTGTAACTAGCAAGAATACCACGAAAGCAAGAAAAAGAAGTACGCTATTAACTATTAACGTACCTGTCTCTTCCGAAACGAATGAGTACGTGTGACGTACGTGAGCTACCATCGATGGATCTGAGTCT
+
AB;;29>BC?@>>?C>==@=CBBBGECCCACCBBBA>A7;;BBBAC@CC?B??@?@@@AA2A???>A@@@AAAB;@@BB@@@1AC@F8;<<7;EE@B@AACEDBB?A?BC@CAB>BB@@BCDDDBBBCBBBB?BBBB?BBBB@AAB@B@F@A>ABBBCCCC?BBBBBB@BB>>>?<;;??A7;;;5:??@A/@A<@888???@@<@<@@@@<A<@=C@@=@BA@@BB>A>AFD>BBC?BBBBBBCA>>?@CBBABCCBBBBAA?>;>AA=??B@B??@>>>A;;
@ATNG8:03532:00931
GATGGTAGCGCACACATAGATACAGTACTCATTCGTTTCGGAAGAGACAGGTACGTTAATAGTTAATAGCGTACTTCTTTTTCTTGCTTTCGTGGTATTCTTGCTAGTTACACTATCCATCCTTACTGCGCTTCGATTGTGTGCGTACTGCTGCAATATTGTTAACGTGAGTCTTGTAAAACCTTCTTTTTACGTTTACTCTCGTGTTAAAAATCTGAATTCTTCTAGAGTTCCTGATCTTCTGGAGATACACATGATACTCTACCATCGATGGATCTGAGTCT
+
CCBB@BBBCCCEEBB@@@CCCCBBBBBBBCBB>BAA@<B@?B@BCCCBBA?CDDBA=B?BBBB<@>@BBCAAAA>:77777)7?:?ABC>CCBB?BCC@CD@CCBBBC@CCCCCCCCADCC?B?BDCCBABB>BBBB@CCCBBBCCCCCCCC??@?CCB@BC@B?BCCCCCBCC?A@===3=9=;9::::*;AAAB>BBCDGCGDBB5;;;;*;BBDB7;9;B?BCDCCCC?C@AAACDD?BAB?BCCCCCDCCAAACCDCCC8837;;;?AB@BDCCBBBBAA
@ATNG8:03536:00920
TATGGTAGACATATCGTACTCTCTGTACTCATTCGTTTCGGAAGAGACAGGTACGTTAATAGTTAATAGCGTACTTCTTTTTCTTGCTTTCGTGGTATTCTTGCTAGTTACACTAGCCATCCTTACTGCGCTTCGATTGTGTGCGTACTGCTGCAATATTGTTAACGTGAGTCTTGTAAAACCTTCTTTTTACGTTTACTCTCGTGTTAAAAATCTGAATTCTTCTAGAGTTCCTGATCTTCTGGTGAGATATGCATGATGCTACCATCGATGGATCTGAGTCT
+
CCBB?BCDGCBBCBBBCCCBC??@AABDCDCC@CCCC>CC@D@BCCCDCC?ABBBB?C@CECC?C?BBCCCCB@?:77777)8?<@999,:BAA?BCCAAA=:::A>@=@CCCCCBC@CBB?A>BCBCBBBC?BDDD@CCCCBBCCCCCCBBABB@DAA?BC?B@BBCCBBBCE>@@???5=;?;:::::*;B@@A>BCDEEBCBBB5<;;;*;BBBB=A=AC@CECDCCC?B?BCCCCC@BAA>ACCCCDDDCCCCCCBBBCCC@CBBBCBCACCBCBBBBBB
@ATNG8:03537:00906
GATGGTAGCGCACACATAGATACAGTACTCATTCGTTTCGGAAGAGACAGGTACGTTAATAGTTAATAGCTGTACTTCTTTTTCTTGTCTTTCGTGGTATTCTTGCTAGTTACACTAGCCATCCTTACTGCGCTTCGATTGTGTGCGTACTGCTGCAATATTGTTAACGTGAGTCTTGTAAAACCTTCTTTTTTACGTTCACTCTCGTGTTAAAAATCTGAATTCTTCTAGAGTTCCCTGATCTTCTGGATAGCGACGCGATATACTACCATCGATGGATCTGAGTCT
+
9=<<8<<;;;;;;@BBBBBDC;::DDB?<;:828===6><8<85549:998<;88828-444<6>9<@?554<:99433333$333:;<=?6==<A;97787;,33333718;888;<;<A@A=A?CCBBECCC@DCDC?CCBBCCBBBCCBBBCCC=B;<7;@;@@AAAAAB@@@=;::::/97@7999999$9@@@600/?AABBBBB=AAAA0ABBCE@C@BB?BBECCCC6:;6;AABBC@BBC@CDCCCCCCBBCCDCBBBCCB@B@@@A?A?ACCDCCC@@@
@ATNG8:03538:00894
GATGGTAGCTCTGCTCTGACTCTCGTACTCATTCGTTTCGGAAGAGACAGGTACGTTAATAGTTAATAGCGTACTTCTTTTTCTTGCTTTCGTGGTATTCTTGCTAGTTACACTAGCCATCCTTACTGCGCTTCGATTGTGTGCGTACTGCTGCAATATTGTTAACTTGAGTCTTGTAAAACCTTCTTTTTACGTTTACTCTCGTGTTAAAAATCTGAATTCTTCTAGAGTTCCTGATCTTCTGGTGAGATATGCATGATGCTACCATCGATGGATCTGAGTCT
+
;6669>><@>CB@AABBAA@CBBBC@AABAA@>ACCC?CE?B8;;BDBAA?BB@CB=@=@@@B<C?A@@BB;;0<600000*//)/67:14455.59959;.54999>6?BAAADDD@CCC?B<A;;;@@A@=@A@A=BBBB@@@@@BC@@@@::3;@@=?C?B@BB?BBCC??=@@BCC:C>A=ABEFD2AB@@A,00;0//;0/715CC>*=99884858808>==A=>:>:>>?===688A=?;;;>==A;;;@@@?>>>==8==>>?@@<>>AB?<;<??
@ATNG8:03539:00899
GATGGTAGGACGAGCGTCTGAGAGGTACTCATTCGTTTCGTAAGAGACAGGTACGTTAATAGTTAATAGCGTACTTCTTTTTCTTGCTTTCGTGGTATTCTTGCTAGTTACACTAGCCATCCTTACTGCGCTTCGATTGTGTGCGTACTGCTGCAATATTGTTAACGTGAGTCTTGTAAAACCTTCTTTTTACGTTTACTCTCGTGTTAAAAATCTGAATTCTTCTAGAGTTCCTGATCTTCTGGGTGCGCTACAGTCTCTCTACCATCGATGGATCTGAGTCT
+
<><=9=>B=DI<99;9;@CBDCCC@CCDBBBE?@@BB=ABBB?BCCCCCCBDCCBC?B?BDDD?C@CBBB@@@FCABCCBB5AC?AABB<AADC@CCD>BB?;;;CBC@CICCCBCD@DCC@C@CHCBBCBB>@B@@;A@A@@@@CCCDDDBA@A?DDD@CC?B?AABBBDCCC;@;;;;.;<@<;;;;;*;A@AA;B@ECBBCAAA5;;;;*;CCCDAB@BD>AAAAABA>A?AAABBA?A@BB<BBBBBCBBBBAACDCBDBB>BAA@@@A=ABBBBCBBAA
@ATNG8:03543:00901
GATGTAGTGTCATATGAGAGTGTGTACTCATTCGTTTCGGAAGAGACAGGTACGTTAATAGTTAATAGCGTACTTCTTTTCTTGCTTTCGTGGTATTCTTGCTAGTTACACTAGCCATCCTTACTGCGCTTCGATTGTGTGCGTACTGCTGCAATATTGTTAACGTGAGTCTTGTAAAACCTCTTTTTTACGTTTACTCTCGTGTTAAAAAAATCTGAATTCTTCTAGAGTTCCTGATCTTCTGGCTCTCGTAGACAGATACTACCCATCGATGGATCTGAGTCT
+
--------/699<<;:;;<<<<<;;;;533;6;555)597><>??D@@A?B;??B?<8:::A9A=AA?@@@@@@>::9:-3;57777(739549AA@CC>CCB@A@?BBCCHFFD?C;;5;4;ACA@@00+0@00-0BCCABBHEDDBBBA00,0<<+00*0*0;9994949.9==>=-929;;;;;;%;?BBD6:;@?@;;;;;=ACDCCC#66==<?A766159;9449.45::;>?>:=::499999995<<;569=9=5444)4>4449924544;<;??7
@ATNG8:03544:00927
GATGGTAGGCGACATACATACGCGCCAGAAGATCAGGAACTCTAGAAGAATTCAGATTTTTAACACGAGAGTAAACGTAAAAAGAAGGTTTTACAAGACTCACGTTAACAATATTGCAGCAGTACGCACACAATCGAAGCGCAGTAAGGATGGCTAGTGTAACTAGCAAGAATACCACGAAAGCAAGAAAAAAGAAGTACGCTATTAACTATTAACGTACCTGTCTCTTCCGAAACGAATGAGTACGATGAGAGAGCTCTCTCTACCATCGATGGATCTGAGTCT
+
B@?;7<=C@CABABBBDBCBCCCCC?CCC?CCCB??<?=A@BBBBB@BC?C@DCA:::::*;?BCCBBBDDDCC>CCBAAAA,AA<A9@@@9ABC?9;9BBBABB>A>AC?>=>?AAABBBBCCDDFCBBDC?C????BBBABBBC?C?C??=@BCCBDBB?BABBBB>BB?@?@;>=?AA8==:7888888%/;7;///==?@?;?=AAAA<A<ACBBB@BB@@?BD?C?BBC>BAB?BBCBBBCBBAAABBBBA@>;;=?@<<><@@@=>>><>@@?A>=///
@ATNG8:03553:00939
GATGGTAGCGCATATCAGCGCAGCCCAGAAGATCAGGAACTCTAGAAGAATTCAGATTTTTAACACGAGAGTAAACGTAAAAAGAAGGTTTTATCAAGACTCACGTTAACAATATTGCAGCAGTACGCACACAATCGAAGCGCAGTAAGGATGGCTAGTTTAACTAGCAAGAATACCACGAAAGCAAGAAAAAGAAGTACGCTATTAACTATTAACGTACCTGTCTCTTCCGAAACGAATGAGTACTATGTAGAGCTCTATACTAATCGATGGATCTGAGTCT
+
BBBC?B969>BBBBBCCCCCDDDDD>BAA=AADCCC>B>BCBA@@B?BB?A?CBCBCCCC5C>BBCCCBG;;;H?HCBBDDH5CC?A<===+///;4////768880404;4::=/3333:ABBCCABBCBBC@CCCC?AADBCBBB?B?A;;7;BBBBC>C@CBCCDC?BB@BBB?BBBBB=?==;99::9(9927=;<9379>@C=::BB@C@CAAAC@BBBBBBC?C?BBC>@BC=??BCBB99:??@@CCCBBBBBCBBBB@BBBBBB>BBCCCBBB97
@ATNG8:03554:00932
GATGGTAGGCGTGTGAGAGTCTGCCCAGAAGATCAGGAACTCTAGAAGAATTCAGATTTTTAACACGAGAGTAAGCGTAAAAAGAAGGTTTTACAAGACTCACGTTAACAATATTGCAGCAGTACGCACACAATCGAAGCGCAGTAAGGATGGCTAGTGTAACTAGCAAGAATACCACGAAAGCAAGAAAAAAGAAGTACGCTATTAACTATTAACGTACCTGTCTCTTCCGAAACGAATGAGTACTGCGTCTCACTCTCGCCATCGATGGATCTGAGTCT
+
B<<<8=BB@BBFCEECCCCAAA;;605A=?BCCB@@>?=@?CBBBB?BB?B=@=999999(9<AAA?>>@;6606AA;;;;;*;B>B5;;;.;B?=@@??BCCAA>A?BB?????BBBBBDFCABBBAAACB@BCCC@CBBBBBBB?C@CAA>BAAACCCC?BBBABB?BB?BBD=@?999,8984888888%/:78///=<=>?7:78AAA5;5;9@@@=@CABBBC@B@CBC>BBB?BBCCBABBBBABBB@@@A???;;7;AAAABA?BAAA@@@::9
@ATNG8:03558:00905
GATGGTAGTGATACAGATCAGACACCAGAAGATCAGGAACTCTAGAAGAATTCAGATTTTTAACACGAGAGTAAACGTAAAAAGAAGGTTTTACAAGACTCACGTTAACAATATTGCAGCAGTACGCACACAATCGAAGCGCAGTAAGGATGGCTAGTGTAACTAGCAAGAATACCACGAAAAGCAAGAAAAAGAAGTACGCTATTAACTATTAACGTACCTGTCTCTTCCGAAACGAATGAGTACGAGAGTCAGAGCAGAGTACCATCTATGGATCTGAGTCT
+
@>>><BB=BCCDFDBBBBBBBCCA@>ACC@BBBBAA>A@BBCBB>><>D@D?<;=A@@@@*>5>@@A==>@A@@:@>BBDCC5CD@D7;;;6;@C>BA@@@AC@@=A?CB@BBD?CADBBBCCFDBBBCCCC?CCCC=??ACBBBB?B?B@@>@CBA???C@CCBBBC<>>@BB@3999888)88818ABCB/<;69///;8>>A<A<?@@C;?<?@CCC@CBBBBCC?C@BBA:A>>8???AABC989B>A@A?:;?AA=>>8/*////;<=9BBB@>>>???
@ATNG8:03563:00911
GATGGTAGTATCTGCACACTCTGTCCAGAAGATCAGGAACTCTAGAAGAATTCAGATTTTTAACACGAGAGTAAACGTAAAAAGAAGGTTTTACAAGACTCACGTTAACAATATTGCAGCAGTACGCACACAATCGAAGCGCAGTAAGGATGGCTAGTGTAACTAGCAAGAATACCACGAAAGCAAGAAAAAGAAGTACGCTATTAACTATTAACGTACCTGTCTCTTCCGAAACGAATGAGTACGAGAGAGCACACGTGTCTACCATCGATGGATCTGAGTCT
+
/9//)/9<B<966;;;?BBABAAAA>?AC?CCB???<?;@?A=>>B@BB?B=999=<>>@.=5:;8;==AA<<<6<>DHEEF5AB>B4;;;&5<<8666;?>>;?<@=@?>BBB?BCBBCCCCCBBCBBCBB?BD@@=@BBBBBBB?B@BBB@BBBBBBCC?CBBBBB@BC@>>>;>>@>=4===8=????/?D=@988@@A??<?<??@A<?<?@@@@?BBBAABB?B@BBB>BBB?BCBBBBBBBBBC@;@BBB@@@@@@@@@=A:;;??@<@@@@AA>677
@ATNG8:03565:00907
GATGGTAGAGAGAGCTCTCTCATCGTACTCATTCGTTTCGGAAGAGACAGGTACGTTAATAGTTAATAGCGTACTTCTTTTTCTTGCTTTCGTGGTATTCTTGCTAGTTACACTAGCCATCCTTACTGCGCTTCGATTGTGTGCGTACTGCTGCAATATTGTTAACGTGAGTCTTGTAAAACCTTCTTTTTACGTTTACTCTCGTGTAAAATCTGAATTCTTTCTAGAGTTCCTGATCTTCTGGGCAGACTCTCACACCGCCTACCATCGATGGATCTGAGTCT
+
<<;;5;;=@CAABCC;55=<?;@@D;::@@@C@CCBB<BB>B?BBBCCAA<>?CCE@C?BBBB?B?BB>AA@>??6;;999(573:888'2;7:9@@?<?B:=;;;AB=BAAA>>>@<;;;<@=???A<==A=@@>?8:8@>==>@@@@CB;;;A:;;;>DD<@;@@@@AAA@@8=====2=<A8>9;;;,;====,//966576/////'.557@6@588527===96617+//<7<>177:=6=999>>>>>B???:??<@@B:>==>>>?<?@@@@@@??@
@ATNG8:03545:00944
GATGGTAGAGAGACTGTAGCGCACCCAGAAGATCAGGAACTCTAGAAGAATTCAGATTTTTAACACGAGAGTAAACGTAAAAAGAAGGTTTTACAAGACTCACGTTAACAATATTGCAGCAGTACGCACACAATCGAAGCGCAGTAAGGATGGCTAGTGTAACTAGCAAGAATACCACGAAAGCAAGAAAAAAGAAGTTACGCTATTAACTATTAACGTACCTGTCTCTTCCGAAACGATGAGTACTATGTAGAGCTCTATACTACCATCGATGGGATCTGAGTCT
+
99;;7<>>CECBAA:5499:::99:48>=??BABBB=@=???@@@C?CC<A:>>>86667(546=;::887778/88@<<<<*<<9>:>>>066;8>=;:9:://+-38838-/)/8//55<@99555<9:::995=9>>:BB897;@;>9905?==?<??<>??<<=<=:7;;;*0/666.6/6-6:::99$53...(..59788385555638155:::5:::@AAA=@,000*00/-75-//8;79252::2228554-----(--..2233(37777:::==
@ATNG8:03548:00950
GATGGTAGGACGAGCGTCTGAGAGGTACTCATTCGTTTCGGAAGAGACAGGTACGTTAATTGTTAATAGCGTACTTCTTTTCTTGCTTTCGTGGTATTCTTGCTAGTTACACTAGCCATCCTTACTGCGCTTCGATTGTGTGCGTACTGCTGCAATATTGTTAACGTGAGTCTTGTAAAACCTTCTTTTACGTTTACTCTCGTGTTAAAAATCTGAATTCTTCTAGAGTTCCTGATCTTCTGGGCTGCGCTGATATGCGCTACCATCGATGGATCTGAGTCT
+
////)///)///77<:>;696BBB@GBBBC;;7;@AA<BB?B?BBB@AAC@CCCBB>B@C@CC?A?AAABB;;;@=;;;;.;A=@@AA<B=00+0/:27=;>>?BBC?CCCCCCCB@CCC?C@CCCBBBBB<@@@@=ABBBC@@@BBA@A@BCCAC??=??<?=AAB;;;CBB@BCBBB6;5;5;;<;.;AA@@8<00000>>=?:B@D@+D996E@C?CC@?@@BBBB?B?BCBABB=A?BD?CCCCCCCCCCCDDCCCCBC?BBB@@??9????@AAAAA
@ATNG8:03557:00964
GATGGTAGCACACGAGATCTCATCGTACTCATTCGTTTCGGAATGAGACAGGTACGTTAATAGTTAATAGCGTACTTCTTTTTCTTGCTTTTCGTGGTATTCTTGCTAGTTACACTAGCCATCCTTACTGCGCTTCGATTGTGTGCGTACTGCTGCAATATTGTTAACGTGAGTCTTGTAAAACCTTCTTTTTACGTTTACTCTCGTGTTAAAATCTGAATTCTCTAGAGTCCTGATCTTCTGGCGCTCTGTCACGTCTGCTACCATCGATGGATCTGAGTCT
+
4455.55;5:;;<<B@=::5544<<@;;655=8:97816605(,,,,6,-/+/<///59*//77166;=>888555467888+8=6:7866&5;895:<>49=:>9:;??=C=>>@@;:7;@@;@<;;;<<797;@=995//.6697;;ACA;977;.5277<=1706@@DA>>>@599???2?=C7;;@@@/??===6;<:///767@=AAA5A>>99599667@>92,,,),,79,,),,2,2,,-;:9:AA=>=B@AAA@A<AA9:://-/><::>@@@A
@ATNG8:03526:01010
GATGGTAGCTCGCTGATGATATCTCCAGAAGATCAGGAACTCTAGAAGAATTCAGATTTTTAACACGAGAGTAAACGTAAAAAGAAGGTTTTACAATACTCACGTTAACAATATTGCAGCAGTACGCACACAATCGAAGCGCAGTAAGGATGGCTAGTGTAACTAGCAAGAATACCACGAAAGCAAGAAAAAGAAGTACGCTATTAACTATTAACGTACCTGTCTCTTCCGAAACGAATGATACTATAGACTATCTGAGACTACCATCGATGGATCTGAGTCT
+
6CAA>BCCCC@CCBBDCBBCCBBBC?ABC@CBBAAB?B>BBBBBBB@BB?B>???=====.;:>?@B>>>@??A:A?BBDDD5CC@CACCC:DBB?BBBBCCBCC?B?AB@CBB<@@BBCDCCCCBBCCCCC?CCBB>BBBBBBBB=A=@??<ABBBCDCC?AAA@AA@BA;8789=<===4;::4::::;+:A<C;;;AA@;<8;<??AA<><>@BBB?CCBBBCD9999CC>CAA?BBBCCCAABBDCA<=A@A@@@>??AA=A????AA=A>>@AAA=<=
@ATNG8:03527:01012
GATGTAGAGTACAGTGTAGTAGACCAGAAGATCAGGAACTCTAGAAGAATTCAGATTTTTAACACGAGAGTAAACGTAAAAAGAAGGTTTTACAAGACTCACGTTAACAATATTGCAGCAGTACGCACACAATCGAAGCGCAGTAAGGATGCCTAGTGTAACTAGCAAGAATACCACGAAAGCAAGAAAAAGAAGTACGCTATTAACTATTAACGTACCTGTCTCTTCCGAAACGAATGAGTACTGTATCTATGTGTGCGCTACCATCGATGGATCTGAGTCT
+
;;<;;;DCCA966<<=BBBBBCAA>ABD@AAAA??<?>AAA987A<AA;?8=>885888)99::9<===;::>7<<;;:;;':>;<4559'5@<8<@<@CCCCC@D?CC?BBC<@@BBCCCCCCCCCDBBC@CCBB?BBCBBBBB?B>AA@@=?BBBBBB?BBACCC?CC=AAG@CB>>=4;8808>>>?/?A<@;;;AAD@?;?<AA@A<@<9:@AA?ACDBBBD?D?BBD>BBA?BBBBCCDBBBBBBA>>??AAB>>>@>>;>A???AC@CAA?BBAACD
@ATNG8:03528:01036
GATGGTAGTCTCAGATAGTCTATAGTACTCATTCGTTTCGGAAGAGACAGGTACGTTAATAGTTAATAGCGTACTTCTTTTTCTTGCTTTCGTGGTATTCTTGCTAGTTACACTAGCCATCCTTACTGCGCTTCGATTGAGTGCGTACTGCTGCAATATTGTTAACGTGAGTCTTTAAAACCTTCTTTTACGTTTACTCTCGTGTTAAAATCTGAATTCTTCTAGAGTTCCTGATCTTCTGGATAGCGACGCGATATACTACCATCGATGGATCTGAGTCT
+
=;;;8=;;<?BCCCCBBB:65@@<ABC@<A?@=@CGI?CC@CACCCBCCC?CCCCC>B>AA99395?>@B=BA??179::9):A;@:::.97:?:A@C?CE?;;;BBC?ABDCBBBE?BBC@B?CECCBB@@?@BBC?CA@@CBBBCA@A@<;>=6<00+0;:;9:>CC>?>>>C4???4=;A;;;;;.9:>@B>BBCCDC;;:>:@>@7?::9=292:@;?ABBBBB?B@BCCGCEACB@?B@@@CCCAAA;;;BBBBBBC?D@@@A@?=@BCBBBBBD?
@ATNG8:03537:01016
GATGGTAGCGAGCGAGTGTGTATACCAGAAGATCAGGAACTCTAGAAGAATTCAGATTTTTAACACGAGAGTAAACGTAAAAGAAGGTTTTACAAGACTCACGTTAACAATATTGCAGCAGTACGCACACAATCGAAGCGCAGTAAGGATGGCTAGTGTAACTAGCAAGAATACCACGAAAGCAAGAAAAAGAAGTACGCTATTAACTATTAACGTACCTGTCTCTTCCGAAACGAATGAGTACTGCGTCTCACTCTGCCTACATCGATGGATCTGAGTCT
+
9<6646>?@><<;==><=>CBBB<<6:CC?CBCCCC?B?BBBBBCC???:>9=<;;9595$96@B>A@@A9999)9;5555&5<5:.955&5:>5:966;@ABB?A?:979>B?BCAAADBCCCCCCDCBCACCCD@CA@@BBBB<@=@;;6;BBBBCCB@BABAA@<@@4:9?=A?@@>8>7707<<::(./(/...8688;484777:599>?CBB?@A@@@@B>A9@@@8@:9299?A???>>>>ADCDCE;;;AA>@@@ACBBCBB?BBBCA???99
@ATNG8:03539:01026
GATGGTAGTGTCATATGAGAGTGTGTACTCATTCGTTTCGGAAGAGACAGGTACGTTAATAGTTAATAGCGTACTTCTTTTTCTTGCTTTCGTGGTATTCTTGCTAGTTACACTAGCCATCCTTACTGCGCTTCGATTGTGTGCGTACTGCTGCAATATTGTTAACGTGTGTCTTGTAAAACCTTCTTTTTACGTTTACTCTCGTGTTAAAATCTGAATTCTTCTAGAGTTCCTGATCTTCTGGCTCTCGTAGACAGATACTACCATCGATGGATCTGAGTCT
+
<:6646??@@>>>CCBCBFCBBBBCAABAA@B?BBBB>CC@CBCCCCBBA>B@@@B?BADBAA>A?AAACB@@?C=@ABBB.AA=??BD=BCAA?AFC@CI?BBCCDC@CCCBBCGC>AAB<?<?@ABABB@9?B;;6;AAACBBBC@@@CCCBB?BBBABA?A=??AA@@@CC<@;;;;.;;@=;;;;;':@AAA>CBAABA@@?B4::;-:BB;;6;=BB>BACC@@@?A?ACBBAA6;9;5;AACAAACCCCCCBCCCDCBAC;;;AAA?AAAAAAAA??
@ATNG8:03549:01016
GATGGTAGCGCATATCAGCGCAGCCCAGAAGATCAGGAACTCTAGAAGAATTCAGATTTTTAACACGAGAGTAAACGTAAAAAGAAGGTTTTACAAGACTCACGTTAACAATATTGCAGCAGTACGCACACAATCGAAGCGCAGTAAGGATGGCTAGTGTAACTAGCAAGAATACCACGAAAAGCAGAAAAAAGAAGTACGCTATTAACTATTAACGTACCTGTCTCTTCCGAAACGAATGAGTACAGAGAGTACGATATGTCTCCATCGATGGATCTGAGTCT
+
4@@@4><666>>@BDCAAABBA@@@:@@<;<99999.72==?@BBC?BB?B?BAA@@@@@,@>;;;AAACCBBB=BABCCBB2AB=A?BBB:BCB@CCDBBAA@C?C=AA=@@@<999BBBCCCDFBBBBBB@CDBB@B;;;;;9>3;5;@A<@BAAA@;;6:@A@AA>@@<??=9<=0000*00//.....#-827/....28999;=@@@;>5>?B@A=@CBCCCD@A?ABD<AAA<:::@???BCBBBBBAAABAA???8886;;;><=95<72557777;
@ATNG8:03550:01012
GATGGTAGTGTCATATGAGAGTGTGTACTCATTCGTTTCGGAAGAGACAGGTACGTTAATAGTTAATAGCGTACTTCTTTTTCTTGCTTTCGTGGTATTCTTGCTAGTTACACTAGCCATCCTTACTGCGCTTCGATTGTGTGCGTACTGCTGCAATATTGTTAACGTGAGTCTTGTAAAACCTTCTTTTACGTTTACTCTCGTGTTAAAAATCTGAATTCTTCTAGAGTTCCTGATCTTCTGGTCTACTACACTGTACTCTACATCGATGGATCTGAGTCT
+
:B;;7@CCCCCCCCCBBBCBCBBCCBBBBBBB?CBBB>CEAG@CBDCCDC@BBCCD@B?BCA?7:7;BAA@@@@>9?@@@?2AB?BCDF@AAAB9;:B>BFACBBCCB@BCCDCCBB@BBG@B?BFDEBBAC@CCCC@CCCCCCBBBBBBEDD??=@@@>BC@D@CBBBBBBA@4;;:;:.;<@<;;;;.:@AAD=CBBCDCBB@A5;;;;*;AABC?B?BB@BBDDAAA?B?@BBBBC?CAB@B::;CBBBCCCCCCA@AA000B00;;;5;;:9;::000
@ATNG8:03554:01022
GATGGTAGCGCATATCTGCGCAGCCCAGAAGATCAGGAACTCTAGAAGAATTCAGATTTTTAACACGAGAGTAAACGTAAAAAGAAGGTTTACAAGACTCACGTTAACAATATTGCAGCAGTACGCACACAATCGAAGCGCAGTAAGGATGGCTAGTGTAACTAGCAAGAATACCACGAAAGCAAGAAAAAGAAGTACGCTATTAACTATTAACGTACCTGTCTCTTCCGAAACGAATGAGTACTGCGTCTCACTCTCGCCTACCATCGATGGATCTGAGTCT
+
@;=D>@;6;CCCBC@@@CCCEBCDD=CBC?BBBCCC=@=@?AACCC???;?=>>@;;;;;*;>BBCCCBBB@@@8?B;;;;;(:;99455)5::5<666=>BBB?D@BD?BBB?CCBBAACDCCCCCDBBGACBBC>BACBAA@@9A;@;;7;CBBBCBD?BBABABACC?CDC?AA@@@9?9:39>=>?.9><A788AAAED:=:=BAB=A<AABCB@BB@@@BB>A>AAA=AAC?CCCCBBBBBBAAAACCCCGCBBB@DMH?C;<:DAB?B;<;@@BAAA
@ATNG8:03559:01034
GATGGTAGTGTGTCTCTGAGAGTAGTACTCATTCGTTTCGGAAGAGACAGGTACGTTAATAGTTAATAGCGTACTTCTTTTTCTTGCTTTCGTGGTATTCTTGCTAGTTACACTAGCCATCCTTACTGCGCTTCGATTGTGTGCGTACTGCTGCAATATTGTTAACGTGAGTCTTGTAAAACCTTCTTTTACGTTTACTCTCGTGTTAAAAATCTGAATTCTTCTAGAGTTCCTGATCTTCTGGTATGACTAGTGTACTACTACCATCGATGGATCTGAGTCT
+
;===<CCDDDFCCCDCBBBBBCCBBBAA@@?A>ACAA9AA>C?@@BDDCC=B@@CD@D>AACC?D?CCBBBBCBA<>>>>>0>B?BBBC>CBBB>BAA=AB@BCCCAB@BBCDECCC?CCC?C?CCCCCBBB?CCCC?CBBBBBCCBDCCCBA@A?DBB@AA>A?BBBCCCBBB<?::::.:>B;;;;;.;AABC=BBCCDDDDFD@BBBB5CBABB=@=@B>BGFDBBB?B?BABBCF@AAB?BCCCAAACBCCCECCCCBBB?CCBAABB?BBBBBBBA?=
@ATNG8:03560:01005
GATGGTAGGACGAGCGTCTGAGAGGTACTCATTCGTTTCGGAAGAGACAGGTACGTTAATAGTTAATAGCGTACTTCTTTTTCTTGCTTTCGTGGTATTCTTGCTAGTTACACTAGCCATCCTTACTGCGCTTCGATTGTGTGCGTACTGCTGCAATATTGTTAACGTGAGTCTTGTAAAACCTTCTTTTACGTTTACTCTCGTGTTAAAAATCTGAATTCTTCTAGAGTTCCTGATCTTCTGGTAGATATGCATGATGCTACCATCGATGGATCTGAGTCT
+
;<==6;;<6;965655566<<BBC@CCBBGCE?BBBB>BC@F@CCCBBCCACBBBC?D?CCBA?B@CCCABBBCB=@@?>?,==9>@AA=BBA@=ABA=AC@BBBCCCACCCCBBCEADAA>A@CCCCA@@A@BBCC=BBB:;;BBCBBBBDBBA?B::8:C?C>BBCDCDCCC>B;;;;.;=A>;<;;.;AABG;;;DHGGBBCB@CCCC5DDCCF@D@CC@CBBBCBA?B?@@@C@A>AAB?CCBBBCCBBBABBFCCBBB?BCAABBC@BBBBBBBCBB
@ATNG8:03560:01016
GATGGTAGGCGACATACATACGCGCCAGAAGATCATGAACTCTAGAAGAATTCAGATTTTTAACACGAGAGTAAACGTAAAAAGAAGGTTTTACAAGACTCACGTTAACAATATTGCAGCAGTACGCACACAATCGAAGCGCAGTAAGGATGGCTAGTGTAACTAGCAAGAATACCACGAAAGCAAGAAAAAGAAGTACGCTATTAACTATTAACGTACCTGTCTCTTCCGAAACGAATGAGTACGAGAGTCAGAGCAGAGCTACCATCGATGGATCTGAGTCT
+
=>>>666>9>BBC>==<=<<?BAA?=>>@?A@;;>0//)/889;<;7;;37/37844444$439<=>?<<<CED=BA@AA@A0AC>F5;;;6;AD@BAA@CAABB>A?BA?ABB?BBBCCACBBBDCDICCB@AD@?7;;AAABBB?DACBA?@BBBBBBC?BCCBBB>BC=A@A588>>A8?9949AABB3@B=B888@@AAA<@:>=@@:>:<<BBB@BGBCBCC?@=@@@;@CC?AAAA@88:?????AAA?9977=785991777576?069@@@?????
@ATNG8:03561:01008
GATGGTAGACATATCGTACTCTCTGTACTCATTCGTTTCGGAAGAGACAGGTACGTTAATAGTTAATAGCGTACTTCTTTTTCTTGCTTTCGTGGTATTCTTGCTAGTTACACTAGCCATCCTTACTGCGCTTCGATTGTGTGCGTACTGCTGCAATATTGTTAACGTGAGTCTTGTTAAAACCTTCTTTTTACGTTTACTCTCGTGTTAAAAATCTGAATTCTTCTAGAGTTCCTGATCTTCTGGCGCTCTGTCACGTCTGCTACCATCGATGATCTGAGTCT
+
;?==9BCFCCCDBBBBB@@@B:55>=888ABB>BABE>BB?B?BBBAAAF?BAAAA:>8>>:87:6AA>>=??>>;>??>?.;9:<9:9097689==B=AA:>>???@<@:::??=<:>AA<A:;;;@@@@@<AA??:>@BBB@;;;BA>>===?9==@<??;?<@;<;?<<761//+/<<.<17166767+;>>DF7==>>>>;;;?;??@@/@>>>C;@;?C=DB>>??>;>;??;77@-//=7<2222,,)223366///98908///8669=;<?>===?
@ATNG8:03566:00990
GATGGTAGTGTCATATGAGAGTGTGTACTCATTCGTTTCGGAAGAGACAGGTACGTTAATAGTTAATAGCGTACTTCTTTTTCTTGCTTTCGTGGTATTCTTGCTAGTTACACTAGCCATCCTTACTGCGCTTCGATTGTGTGCGTACTGCTGCAATATTGTTAACGTGAGTCTTGTAAAACCTTCTTTTACGTTTACTCTCGTGTTAAAAATCTGAATTCTTCTAGAGTTCCTGATCTTCTGGCTCTCGTAGACAGATACTACCATCGATGGATCTGAGTCT
+
:://)/7;;/66;===>>==@BFECB@A@A?@=ACCC?CCAEFAA@@;;:<ABBBB@B?DA;;2925>>:>00/>688888'//)38<;4>>@@<@DDACC;;;BBCC@CBCCCCCDBCBB>A?ABBC@BBA;@A@@?BBBBCCBBBCCBCBBCC@BBB>AA?B?ABCBBBCCC@CCCDD9?;@;;;;;.;C@A@;@AABCCCCBA@CCCD5CCBBA?A=BC@CBB;;<B@BACDCBCC?AAD@BBBBBBBBCBBBCBAABCCC@BCBBBBC?B9::?AAACB
@ATNG8:03568:01022
GATGGTAGCGCATATCAGCGCAGCCCAGAAGATCAGGAACTCTAGAAGAATTCAGATTTTTAACACGAGAGTAAACGTAAAAAGAAGGTTTTACAAGACTCACGTTAACAATATTGCAGCAGTACGCACACAATCGAAGCGCAGTAAGGATGGCTAGTGTAACTAGCAAGAATACCACGAAAGCAAGAAAAAGAAGTACGCTATTAACTATTAACGTACCTGTCTCTTCCGAAACGAATGAGTACTGCGTCTCACTCTCGCCTACCATCGATGGATCTGAGTCT
+
BB?;7@A;@ADCCCCCBBBCCCBBB>BCC?CDDD@A>A@BBBCBBB@BB>B>B@CBBBBB1B@CDCCCCCCCCB=A@>@?@?0BC=B4:::6;BC@ECBBCCCBB=?9?A>ABB=B@CAAACBBCBBCCBBB?CDDD?@@ABBB@@=A=B::6;BBBBCCC@CCB@BB@BB<<><188??<899:9=AAAA3=>7>588;;:>B=B<A?@@<@7;;EDCBBBCBBBB>B?BCE>CBB?BBBBCBBBBACCBCBBBBCCCBB?BAA;?::9AAD@CBBCCCCCCB
@ATNG8:03524:01058
GATGGTAGCGCACACATAGATACAGTACTCATTCGTTTCGGAAGAGACAGGTACGTTAATAGTTAATAGACGTACTTCTTTTCTTGCTTTCGTGGTATTCTTGCTAGTTACACTAGCCATCCTTACTGCGCTTCGATTGTGTGCGTACTGCTGCAATATTGTTAACGTGAGTCTTGTAAAACCTTCTTTTTACGTTTACTCTCGTGTTAAAATCTGAATTCTTCTAGAGTTCCTGATCTTCTGGTAGAGCGTGCATATATCTACCATCGATGGATCTGAGTCT
+
<=>>:=<<?BB??994<::95/767///99/3.369<999166555<:>@055::94:8=<:=5<<;;0//;876823333&39288<=18855.55949:6;><@@@799BBBBBB=@AB<@<@BBB;::A;AB;;6;@?A@@@AA@@@@;9:@;@@C?BB@B?@@@A??>@@;>0000+0*0+/////$09=9;4;C@@BA@B@@2999*9??@@=B=BB=BCDBDBB?A?@A?BAB5;:;5;AA;;:=>9999@>:00000)/6688=;4::;8<<88::
@ATNG8:03524:01087
GATGGTAGGACGAGCGTCTGAGAGGTACTCATTCGTTTCGGAAGAGACAGGTACGTTAATAGTTAATAGCGTATTTCTTTTTCTTGCTTTCGTGGTATTCTTGCTAGTTACACTAGCCGTCCTTACTGCGCTTCGATTGTGTGCGTACTGCTGCAATATTGTTAACGTGAGTCTTGTAAAACCTTCTTTTACGTTTACTCTCGTGTTAAAAATCTGAATTCTTCTAGGTTCCTGATCTTCTGGGTGCGCTACAGTCTCTCTACCATCGATGGATCTGAGTCT
+
;>>>9>>E?AA>=@;;;>=@@;9;?B@AAB@@>A@@D=CC@C@CABBCEFBCCCCC@B?AABC@G@CBBB<=<<<5@AAAB5BB@BCFF>C9;9?C>BAAA=@@@BBBACC;;;BCA>B@?;@=AABBCBBB@CCCC@AAABBBBCCBBBB@@?B?A??;::6:=AACCBBCCB;=9969&57@69999*5=@@@796CEDD>>=>29999'9>@>>>??CC@CCBB=@=?=@@AA;929;;;.:?@@AABBBCCBBABA?<<5;;@>?9:6:@@@DBBBBB
@ATNG8:03530:01047
GATGGTAGTGATACAGATCAGACACCAGAAGATCAGGAACTCTAGAAGAATTCAGATTTTTAACACGAGAGTAAACGTAAAAAGAAGGTTTTACAAGACTCACGTTAACAATATTGCAGCAGTACGCACACAATCGAAGCGCAGTAAGGATGGCTAGTGTAACTAGCAAGAATACCACGAAAGCAAGAAAAAGAAGTACGCTATTAACTATTAACGTACCTGTCTCTTCCGAAACGAATGAGACAGAGAGTACGATATGTCTACCATCGATGGATCTGAGTCT
+
966>8BBCB;AAB<<A=ACCCECAA?ABB=>?AA??9?5778333<4887A?>:::5::9$2,222699:7856.2244444$5;.5.555&599455554444838343-4::6;;;:=@CABACCCBCCC@BBBC>AACCCCCF<@=@;;5;@A>?:::=ABBCDD?BB>A?><>8:7=,222,2888;(57/5525=755>7;7;@@A<A<@?BA@=@BBA@??<>9>?C=@AA998BBBBBBBCBBB999?999BBC@@A=?;;;;??;@AA=::7,,,
@ATNG8:03535:01085
GATGGTAGGAGACACGTCGCACACGTACTCATTCGTTTCGGAAGAGACAGGTACGTTAATAGTTAATAGCGTACTTCTTTTTCTTGCTTTTCGTGGTATTCTTGCTAGTTACACTAGCCATCCTTACTGCGCTTCGATTGTGTGCGTACTGCTGCAATATTGTTAACGTGAGTCTTGTAAAACCTTCTTTTTACGTTTACTCTCGTGTTAAAAATCTGAATTCTTCTAGAGTTCCTGATCTTCTGGGTGCGCTGACAGTCTCTCTACATCGATGGATCTGAGTCT
+
70//)/9=9=ABBBBBBBBDCCBCCCDA@A;;4;@@B=CC>?=???BB@@=?AA@@;?9?BBB@E>AAAA@>;==3?A@@@/>=9=8988&2><<;BB?;?A<@?@@AA:>:;;>@@@=AAA:>;@@@>;;;A<ABBB8;;=;;:>>??@A@:;;>:888;@A;@<===AAABAA<>>>@@5@<A<@;999+78899*//86668<=>;>DDD/@??@C=C===:=A@=;;;>D<?>AAAB<;888166377--/8898AA>>9;555789=7;7;@>>==@@@A
@ATNG8:03537:01084
GATGGTAGCACGACACGACGATGTGTACTCATTCGTTTCGGAAGAGACAGGTACGTTAATAGTTAATAGCGTACTTCTTTTTCTTGCTTCGTGGTATTCTTGCTAGTTACACTAGCCATCCTTACTGCGCTTCGATTGTGTGCGTACTGCTGCAATATTGTTAACGTGAGTCTTGTAAAACCTTCTTTTTACGTTTACTCTCGTGTAAAATCTGAATTCTTCTAGAGTTCCTGATCTTCTGGACAGAGTGTGCAGATACTACATCGATGGATCTGAGTCT
+
6BA<<B>==@><<<<<::;==;>A@@@DCCBA>AA@@<@@=@?A@:::CC=??@@?<@8=:<>7;;>??@@8559322222$25.522+277728::488158?@@?;ADCA>>>@=A??:?;>>>;8::?<?EBA8=<DD===AA@@@@@===5;:?;@@<?;?DBB???@@;>:===2=7@-//;;<,<=9=;46776657736666-667:A=B;>>:=;;7<//+/6:;77--+--6266:>>?>>>?>=====99///=337//+/;;7;;>;;;
@ATNG8:03537:01085
GATGGTAGTGATACAGATCAGACACCAGAAGATCAGGAACTCTAGAAGAATTCAGATTTTTAACACGAGAGTAAACGTAAAAAGAAGGTTTTACAAGACTCACGTTAACAATATTGCAGCAGTACGCACACAATCGAAGCGCAGTAAGGATGGCTAGTGTAACTAGCAAGAATACCACGAAAGCAAGAAAAAGAAGTACGCTATTAACTATTAACGTACCTGTCTCTTCCGAAACGAATGAGTACTATGTAGAGCTCTATACTAATCGATGGATCTGAGTCT
+
;CCC?CCCCBCBCCBBDAAAACCCC?AAC?CBB>>?<??CBCBBBB?BB@C??;;????>*96999?==BBBAA8>>BDDDC2CC>C5;;;&5;;5<@<@===4;5;>AB?BBA>ABABBCBBCCBBBBBBB@CBAA=@:::AA@?:A>B<<7;A@??BBC?CBB??@ABB????599AAA;988988888(7>9A>?????BC7;7;?==8=5;;;;<@E;;<ABC@C?CDD=ABF@A??@BBBCCCCB:::BBDB>>>@@@A;??B@@@;A::;ACC:;;
@ATNG8:03542:01086
GATGGTAGTGCGTGAGAGAGAGACCCAGAAGATCAGGAACTCTAGAAGAATTCAGATTTTAACACGAGAGTAAACGTAAAAGAAGGTTTACAAGACTCACGTTAACAATATTGCAGCAGTACGCACACAATCGAAGCGCAGTAAGGATGGCTAGTGTAACTAGCAAGAATACCACGAAAGCAAGAAAAAGAAGTACGCTATTAACTATTAACGTACCTGTCTCTTCCGAAAACGAATGAGTACTACTCTCAGAGACAAACTACCATCGATGGATCTGAGTCT
+
9A<=9?>@C??==?>BB@@ABB@CD<BBF;:;AA??=@=AABBAAB?AA?B=@>?9777(5+22226667222)28;===+::.5.55)5;:7<====;:44.4393-38828<9356<<<<?<<<<::5:<<<:C@@@A??@8<8<00*/::9:7:;8=>?8888::8>><,33757.552165555'5:49988522==262779;194:8;;@=AACAA@?8<87778*8;;5=?@@@@ACCCCCBBBBA><===4<=8718=;<<==8=;;;;;?;;;
@ATNG8:03543:01042
GATGGTAGCGAGCGAGTGTGTATACCAGAAGATCAGGAACTCTAGAAGAATTCAGATTTTTAACACGAGAGTAAACGTAAAAAGAAGGTTTTACAAGACTCACGTTAACAATATTGCAGCAGTACGCACACAATCGAAGCGCAGTAAGGATGGCTAGTGTAACTAGCAAGAATACCACGAAAGCAAGAAAAAGAAGTACGCTATTAACTATTAACGTACCTGTCTCTTCCGAAACGAATGAGTACTATGTAGAGCTCTATACTACCATCGATGGATCTGAGTCT
+
6<;;5;===>@@@996?=B@BBA@@<@BB>A@@9:89=9=>?ABBC?CB?B>?;:<<<<@1B?CCCBBAA@CDD>CBBBBBB0AB>B5;;;.;?A?:;66>CCDD@D@@?<>>??BB??@CB@AAEBCABBD@BBCC@CCDCBBCC=A=B:;6;BBBDCCC?BBCCC@;>=:0009=;9;;3;77,77778)7>6<==?A@A>>:=:=ABB=A:==;;;?B@@@BBB@C?BBC=AAA?ABCBBBFAAABBAAABA>?888>>A;;7;AA@@>A?BABABBBBBB
@ATNG8:03545:01064
GATGGTAGTGTGTCTCTGAGAGTAGTACTCATTCGTTTCGGAAGAGACAGGTACGTTAATAGTTAATAGCGTACTTCTTTTTCTTGCTTTCGTGGTATTCTTGCTAGTTACACTAGCCATCCTTACTGCGCTTCGATTGTGTGCGTACTGCTGCAATATTGTTAACGTGAGTCTTGTAAACCTTCTTTTTACGTTTACTCTCGTGTTAAAAATCTGAATTCTTCTAGAGTTCCTGATCTTCTGGAGATATCATCAGCGAGCTACCATCGATGGATCTGAGTCT
+
<<;;5;<B966=<<<<<=?;?AAA@CCAAA9949@@B<AA>B?CBCCCCCACHABAABABCDB8;7;BBBBBCCEABBBBA2@@=@ABC<@@A@9A@B699?@A@BAB@CCGEGCBC@CCE@C@DCAAACBD@DCDC?C;;;BCA@@BBB@A@BB=A@?=?A=?;@A;;;;;AA>A;;;0:4:49:;:;(:?>>>8A>?>@A>665.5555$59955.515=9>ABB000*0*00><>?089>:=>0000>;@BCCCC?BB???;>=<;;7929999@@==;?
@ATNG8:03550:01060
GATGGTAGTATCTGCACACTCTGTCCAGAAGATCAGGAACTCTAGAAGAATTCAGATTTTTAACATCGAGAGTAAACGTAAAAAGAAGGTCTTACAAGACTCACGTTAACAATATTGCAGCAGTACGCACACAATCGAAGCGCAGTAAGGATGGCTAGTGTAACTAGCAAGAATACCACGAAAGCAAGAAAAAGAAGTACGCTATTAACTATTAACGTACCTGTCTCTTCCGAAACGAATGAGTACGAGAGAGCACACGTGTCTACCATCGATGGATCTGAGTCT
+
5=<<8<>>C><::@?@@DBBBBDCB@CCC@CC@???6:39@A774=8B?<@=000.-::=,=<3/..9//229::3:988888'..(..377.5581668;;<:AA;@=;;5;;;2:??=?A@A@@@>>><993:?==9==?????A496:?>8?@@@ABBB?CCCACA9==;888688<?</956066778(/;7<///==CBB7;8:@@@:=:=@BBB@CBBBBBB@B?BCD>CDA>AACBBBCBBABBBBBBBBBBBB@@@??;?;;;B@@<@@@AAA@;;:
@ATNG8:03554:01089
GATGGTAGCGCGACGAGCGTAGACCAGAAGATCAGGAACTCTAGAAGAATTCAGATTTTTAACACGAGAGTAAACGTAAAAAGAAGGTTTTACAAGACTCACGTTAACAATATTGCAGCAGTACGCACACAATCGAAGCGCAGTAAGGATGGCTAGTGTAACTAGCAAGAATACCACGAAAGCAAGAAAAAGAAGTACGCTATTAACTATTAACGTACCTGTCTCTTCCGAAACGAATGAGTACGATGAGAGAGCTCTCTCTACCATCGATGGATCTGAGTCT
+
;===7<@>CCCCBCBBBBBBBBCB?CCC?C??@00-0<@;;?CDC@BB@B@989@>>>>/><>>>?>@AAAAA4>=;;;;;*;B>A5:::'5;;6<@;?@BDCC@A?CC@AAA>A@CBBBCCCCCCCBBBD@CAA@=@BBBBBAA3;7:::6:CDBBBCC?ABBCCC@BB@BBB>?;>>>1;;:6;BEKE.>>:=889@@@=>:>=AABB;?<>>BAA?AAABBCD>A>ACC>BBB@BBAAABBBB>>>A@>>>@@@@@?A@>>;>;;<AAA=A???><<///
@ATNG8:03560:01055
GATGGTAGCGAGCGAGTGTGTATACCAGAAGATCAGGAACTCTAGAAGAATTCAGATTTTTAACACGAGAGTAAACGTAAAAAGAAGGTTTTACAAGACTCACGTTAACAATATTGCAGCAGTACGCACACAATCGAAGCGCAGTAAGGATGGCTAGTGTAACTAGCAAGAATACCACGAAAGCAAGAAAAAGAAGTACGCTATTAACTATTAACGTACCTGTCTCTTCCGAAACGAATGAGTACGTGTGCGACGTGTCTCCTACCATCGATGGATCTGAGTCT
+
5=<<7<<<==>>;<<?>=>C@@ACCACBC?AADC::799><B<=BCABA>A??;;==?>>+C><A<?=B559>:09955555$5;.5.555&5;;7:666<A@AB<A<@C?AAA>ABA@ABA@@AABCCGCC>@@@B>BCCDCCBB?B=B::7;B@@@BBC@CCC::9;??5:9C>A??>B;>>><A>==>+<=7;;:=<=<>A;?588AA<A<;;BDB>BBBBBAA7;7;;D>DCC?BBB@??BAAAAAA@ABA?:;=>>=AAH<::///7717=>=:;;?>?
@ATNG8:03566:01055
GATGGTAGTGCGTTAGAGAGAGACCCAGAAGATCAGGAACTCTAGAAGAATTCAGATTTTTAACACGAGAGTAAACGTAAAAAGAAGGTTTTACAAGACTCACGTTAACAATATTGCAGCAGTACGCACACAATCGAAGCGCAGTAAGGATGGCTAGTGTAACTAGCAAGAATACCACGAAAGCAAGAAAAAGAAGTACGCTATTAACTATTAACGTACCTGTCTCTTCCGAAACGAATGAGTACTGTATCTATGTGTGCGCTACCATCGATGGATCTGAGTCT
+
=ECB?CCBCCCDF@CBCDCBBBAAA=ADC@CDBB::::?BBBAAAA?CD>A>@@@?????2??BBBBBBBBAA@:;=:;;;;.;D>B5<<<6;BA=6;6CECCBB?C?BB?CBC<??BBBBDDCCBCBBBCB?CCBB>@@A@B?@B:?<?AA?BCBA@ADC?@@@AAA?CD?A@A>A=AAA6;;;:=BBBB/==:=888BCE@?;@<@@??<@<@ACBB?BCCBBBB>A>ACD>CCC?AABBBCCB@BABBB>>>>>>>889>?>;?A>??AD?C??>DBABCC
@ATNG8:03525:01132
GATGGTAGCGCACACATAGATACAGTACTCATTCGTTTCGGAAGAGACAGGTACGTTAATAGTTAATAGCGTACTTCTTTTTCTTGCTTTCGTGGTATTCTTGCTAGTTACACTAGCCATCCTTACTGCGCTTCGATTGTGTGCGTACTGCTGCAATATTGTTAACGTGAGTCTTGTAAAACCTTCTTTTTACGTTTACTCTCGTGTTAAAAATCTGAATTCTTCTAGAGTTCCTGATCTTCTGGACAGAGTGGCAGATACTACCATCGATGGATCTGAGTCT
+
;;<<8==BBCCCBBDCCBBCCBCBBBABBB@@=@BBB<BB=A;@@ABBCB@CCCCB>B?BBBB?C@CBBBAAACA<99999)9A;@@BC>CBBB?BCJGCC?BBBCBC@CCCCCCDD@DCC?C?CCCCBBBB?@B@B?BBBBBBBBCCCCBAA@A?DDA=BB>B?BBCCCCCCC>A>>@>7=;@=::9::*:@:::8:ADCCCBAAB<AAAA,@BABBACBCD?CBBACCC?C@ACBCCC?BBB@DDCCCCBB?BCBBBBBCCD?ABBBB@A<@BBBBB@@==
@ATNG8:03526:01123
GATGGTAGATATATGCACGCTCTACCAGAAGATCAGGAACTCTAGAAGAATTCAGATTTTTAACACGAGAGTAACGTAAAAGAAGGTTTACAAGACTCACGTTAACAATATTGCAGCTGTACGCACACAATCGAAGCGCAGTAAGGATGGCTAGTGTAACTAGCAAGAATACCACGAAAGCAAGAAAAAGAAGTACGCTATTAACTATTAACGTACCTGTCTCTTCCGAAACGAATGAGTACTACTCTCAGAGACACACTACCATCGATGGATCTGAGTCT
+
>?>><==><<<=;;:;;;;CCBCCC455;7;9>><?;@;AA:938=6::6?;897;:;;<(=3992298BA55.5;9999+55.5.590955.555544444.4.47-377-388799;;@@BABB;;;5;;@@9@:98>??A7:79AA=AACB>9998?????;;??>AAA=@>878(899/87777$73,3:;=:@ABA?B<??BB?B?BDCCC?AA=>>>>;>=@AA:=AA>BBBBCBBB>>?====BLDCBBDCBBAA=@@?@?BB?CBAAABBBBA
@ATNG8:03527:01127
GATGGTAGATACTCGCTGATACACCCAGAAGATCAGGAACTCTAGAAGAATTCAGATTTTTAACACGAGAGTAAACGTAAAAAGAAGGTTTTACAAGACTCACGTTAACAATATTGCAGCAGTACGCACACAATCGAAGCGCAGTAAGGATGGCTAGTGTAACTAGCAAGAATACCACGAAAGCAAGAAAAAGAAGTACGCTATTAACTATTAACGTACCTGTCTCTTCCGAAACGAATGAGTACGTGTGACGTACGTGAGCTACCATCGATGGATCTGAGTCT
+
;C@;7@CCCCAAADAA@CDCCA@@?<?AB?BDCBBA?B?BAA:9:C?BD@D?988=====/>;>>=?@?AABBB:??@@@@@1@B=C<AAA9BAA?9966=>?>D?C@CC@AAA?ABAABCDDCCBBCCCCB?BCCB<@@BBBBBB>B?CBB?BBBBBCCA?BBBBBB@BB>@@@=@@:::0;<<:88888(8>:A;::AAA??<?<>=@@:=9=ABBB@CCBBABB=?=?DD>CBB?BBBBDCCA@@@ACBBBBBBBAAABBCD?B@@@BBB?BBB@@@@?@?
@ATNG8:03534:01121
GATGGTAGTGTCATATGAGAGTGTGTACTCATTCGTTTCGGAAGAGACAGGTACGTTAATAGTTAATAGCGTACTTCTTTTTCTTGCTTTCGTGGTATTCTTGCTAGTTACACTAGCCATCCTTACTGCGCTTCGATTGTGTGCGTACTGCTGCAATATTGTTAACGTGAGTCTTGTAAAACCTTCTTTTTACGTTTACTCTCGTGTTAAAAATCTGAATTCTTCTAGAGTTCCTGATCTTCTGGATAGCGACGCGATATACTACCATCGATGGATCTGAGTCT
+
BCCCACCCECCCA===CBDB@A@DDB@@AB9;9;CCC=BB8;49>>@ABB?BBBCC@C@BBBB?A>ACBCBBBBA<99999)99399;=5?:>@:>>C@CFAABBDDEACCCCCCCB?BBC?B?BCCC@ABD?BBCC@CAABDBBBDDCCCACAB?BBB@AB?A<>?BBBCCBB@BBCCD7>;>9;;:::*;BAAB=BBBABBBA@@5;;;;*;AA;;9<?CC@CCBCBBC@C@CCDCCC?BBB@BCBBBBCCCCCBBCC@@@CC>AABBBCD@CCBBBBBBAB
@ATNG8:03538:01112
GATGGTAGCACGACACGACGATGTGTACTCATTCGTTTCGGAAGAGACAGGTACGTTAATAGTTAATAGCGTACTTCTTTTTCTTGCTTTCGTGGTATTCTTGCTAGTTACACTAGCCATCCTTACTGCGCTTCGATTGTGTGCGTACTGCTGCAATATTGTTAACGTGTGTCTTGTAAAACCTTCTTTTTACGTTTACTCTCGTGTTAAAATCTGAATTCTTCTAGAGTTCCTGATCTTCTGGTATGACTAGTGTACTACTACCATCGATGGATCTGAGTCT
+
<A?@7;>BBCGC=BBBBCB???AACCCDCBBB?BA@@<@@=@@CCBBCCDABBBA@;>;?ABB?B?BDCBBB>>>:>DDDD/??=A>==4=:976>AA<AB7:;;===5;;===CAA<@??<?=A@><<>??<@@AA7::===<??>>>@AA???<;<;=BC=@;>>AA>>>?A<AAADD5A7616====,--===.7---9:5:990552'2:754(-(-3,296336:6:9=@@@>>:>>A5:;;::C=;>@???@A<<>>=<@A>>>=<6<?:::>>>A@
@ATNG8:03542:01105
GATGGTAGATATATGCACGCTCTACCAGAAGATCAGGAACTCTAGAAGAATTCAGATTTTTAACACGAGAGTAAACGTAAAAAGAAGGTTTTACAAGACTCACGTTAACAATATTGCAGCAGTACGCACACAATCGAAGCGCAGTAAGGATGGCTAGTGTAACTAGCAAGAATACCACGAATGCAAGAAAAAGAAGTACGCTATTAACTATTAACGTACCTGTCTCTTCCGAAACGAATGAGTACACATCGTCGTGTCGTGCTACCATCGATGGATCTGAGTCT
+
5=>>:@CCCCCCCCCCCCBBBBCBB>BBB>CBB???<?<?BA:99<7<A;A=888:9777(76<=7:::AAAAB7>>;;;;;*9@9@5BBB7B;@=966;=A@AC>A@A@=@?@;@@AABBBBEDDDDDCBB?BCBB@BBBBBAA@<A?B??=@CCBBCCC?CBBBBB@BC>>==<@@BA<=<<=988889+:<9=777?@A>><><??AA<>;>AB@A>ACAA@BB>B?BDB<BAA?AAAAA@AAAAAA?>AAAABDDABAABB?BAAACBB?BAABBBA<<<
@ATNG8:03543:01107
GATGGTAGTATCTGCACACTCTGTCCAGAAGATCAGGAACTCTAGAAGAATTCAGATTTTTAACACGAGAGTAAACGTAAAAAGAAGGTTTTACAAGACTCACGTTAACAATATTGCAGCAGTACGCACACAATCGAAGCGCAGTAAGGATGGCTAGTGCAACTAGCAAGAATACCACGAAAGCAAGAAAAAGAAGTACGCTATTAACTATTAACGTACCTGTCTCTTCCGAAACGAATGAGTACGAGAGAGCACACGTGTCTACCATCGATGGATCTGAGTCT
+
4A<A:;;C?B?B@<<=@AAB=B>CC>?@A;>:>@>=<A;ABBAAAB>AA@B>>>>==>>>.?><==BB?;999:2//0A@@@0==8=2999&9<>=CBBCCBBCB?A>@A=AAA?BCBBCCBBBCCCC@??A<@>AA=@B???A??:A?B@@=@A@@AAAA?B???BB?AA>ABB?BBBCC>BB?<>ABAB/8858DBBC??CB@B?BBBB=B>@@BCC@C>>>CBB?@<???9?BA?>?>ABBBBB>==<?>=688;;;>;;;?:>?A?>>?:;;;@@AB?>>
@ATNG8:03548:01109
GATGGTAGTGCGTGAGAGAGAGACCCAGAAGATCAGGAACTCTAGAAGAATTCAGATTTTTAACACGAGAGTAAACGTAAAAAGAAGGTTTTACAAGACTCACGTTAACAATATTGCAGCAGTACGCACACAATCGAAGCGCAGTAAGGATGGCTAGTGTAACTAGCAAGAATACCACGAAAGCAAGAAAAAGAAGTACGCTATTAACTATTAACGTACCTGTCTCTTCCGAAACGAATGAGTACGATGAGAGAGCTCTCTCTACCATCGATGGATCTGAGTCT
+
4455499996<B;56A>;@@BA@@@6@AA?CCB@??9?137;>>?B?CB?B>:9995222$23778<=8AA>>8.77;9999$598>.555&5;;6<666===5:4;<@D?AAB?BBBCBCCCBBBCCDCCB?CCCC?B9:9@@??9@@C;;9;BBBBBCC?ABBBBB>BA>BAA>ABAAA5;;;7:::;;+;>:?888?>>==:>;>@@@=A=@7;;B@CCCCBBB?B?BBC=BBC99:BBBBBBBBBB===AB@@@===<<//+/<7:;;;5;;:<<<9678
@ATNG8:03565:01097
GATGGTAGTATATCGCGTCGCTATCCAGAAGATCAGGAACTCTAGAAGAATTCAGATTTTTAACACGAGAGTAAACGTAAAAAGAAGGTTTTACAAGACTCACGTTAACAATATTGCAGCAGTACGCACACAATCGAAGCGCAGTAAGGATGGCTAGTGTAACTAGCAAGAATACCACGAAAGCAAGAAAAAGAAGTACGCTATTAACTATTAACGTACCTGTCTCTTCCGAAACGAATGAGTACATAGATATACGTATAGCTACCATCGATGGATCTGAGTCT
+
6===8?>=B??CCCDCCBBBCCCCC?CBC@DCCBBA7;6;AAACBB?BC?B????ABBBB3B?AABBBBBBBBB=BBCCDCD2BB@F7;;;*9::7;;;;>>><@<A?AB?AAA?BBBBBCECCCCCCCAAA@DD@@<ABBABB>>:@@C?@=@DDBBADC?BBBCAB@BC>>>>;>:;<;4=<<7:::;;+;><A888>A?>><>;>?BB<@=@A@@@>ACBBBBC?B?BCC>BBB?BBBCCCBBBB???AAAAA<<<@@@A@@<>;;;ACA;AAA::8>::9
@ATNG8:03535:01167
GATGTAGAGAGACTGTAGCGCACCCAGAAGATCAGGAACTCTAGAAGAATTCAGATTTTTAACACGAGAGTAAACGTAAAAAGAAGGTTTTACAAGACTCACGTTAACAATATTGCAGCAGTACGCACACAATCGAAGCGCAGTAAGGATGGCTAGTGTAACTAGCAAGAATACCACGAAAGCAAGAAAAAGAAGTACGCTATTAACTATTAACGTACCTGTCTCTTCCGAAACGAATGAGTACTATTAGAGCTCTATACTACCATCGATGGATCTGAGTCT
+
?>666<CCCECCBBCBCEDCBBBC>BBB?BBBAAA>A?BCBBBAA<AA>C>BBAA?BBB/A<AA===ACA@@@8==@@@@@0@;<<2555&5<<9>666?CA<@?C@CEAC9:99B@@BCCCAB@CCCBAB@CCAA>A??;>>00+06;:<7>==>888A<??AA??;?A>9::?BA>>@4:88188888(/83////89<:>;>:@BAA<A<??D@@=@CCBBBC?B>???8?CC>AAACECCD:817>:;>;;;;;BAAA@<@@@@A>>:>?BB===///
@ATNG8:03540:01186
GATGGTAGAGTATCATGTGTATCTCCAGAAGATCAGGAACTCTAGAAGAATTCAGATTTTTAACACGAGAGTAAACGTAAAAAGAAGGTTTTACAAGACTCACGTTAACAATATTGCAGCAGTACGCACACAATCGAAGCGCAGTAAGGATGGCTAGTGTAACTAGCAAGAATACCACGAAAGCAAGAAAAAGAAGTACGCTATTAACTATTAACGTACCTGTCTCTTCCGAAACGAATGAGTACGTGTGACGTACGTGAGCTACCATCGATGGATCTGAGTCT
+
49994;;ABBB>??><<;BCC;:<D?AAB=??ABAA>A?CBCDDCC@CE?A?@CCCCDDD2D=BCDCC@@ADDE>DB;;;;;*;C=B4;;;5;BA=?@??CBCCD>A=@A<?=?:@?>?@BBCDCCCCBBBB@BCBB?ABBBBB>=;@?AAC@CCCD??>B?BBABBB?BB>A@A<AA@<C6<99477888(8=:>978AA???:>;>BDD:=:>ACBB>AABABCC=@<@@>6@;96:BBDBBBBBBB?AADICBBBAAABBCD@BAAABBD?CBBBBBD>>>
@ATNG8:03545:01161
GATGGTAGCTCACGTACGTCACACGTACTCATTCGTTTCGGAAGTGACAGGTACGTTAATAGTTAATAGCGTACTTCTTTTTCTTGCTTTCGTGGTATTCTTGCTAGTTACACTAGCCATCCTTACTGCGCTTCGATTGTGTGCGTACTGCTGCAATTATTGTTAACGTGAGTCTTGTAAAACCTTCTTTTTACGTTTACTCTCGTGTAAAATCTGAATTCTTCTAGAGTCCTGATCTTCTGCTCTCGTAGACAGATACTACCATCGATGGATCTGAGTCTATCACCGACTCCCATAGCAG
+
=>6646<<AB;???;=<<<CB;=;GDCCBCBB:;;CC;AA6;6:AAAAA@=???<=:?4:9AA?C?@@@CBBBBB?>@CCC/?><>>>E9?BBC?BBB?BD:88799=8??>==@@@;?=A9<6::?>=>>><??BB;?@??888@>>?B;77:9+/+/67<<7?<??>>=B?=>:=AABB5A<B==:9:9,6;999*,,,,,,23-//68+558994848?6999722,,),,,,9;*//8798688=665;=9377::::9:=>??>@<@@@=9633333777=0666637.7794447
@ATNG8:03547:01156
GATGGTAGAGAGACTGTAGCGCACCCAGAAGATCAGGAACTCTAGAAGAATTCAGATTTTTAACACGAGAGTAAACGTAAAAAGAAGGTTTTACAAGACTCACGTTAACAATATTGCAGCAGTACGCACACAATCGAAGCGCAGTAAGGATGGCTAGTGTAACTAGCAAGAATACCACGAAAGCAAGAAAAAAGAAGTACGCTATTAACTATTAACGTACCTGTCTCTTCCGAAACGAATGAGTACTATGTAGAGCTCTATACTACCATCGATGGATCTGAGTCT
+
;<==:==@CCBBBBBABCBBCCCCC=AAA@BBBB8879?>>?A@AA?AA>AAABA>AAAA/@=@A@@@AAAAAA:AA@@@@@0AC@B=CCC7BBB?CCCBBDCCC?A?AD@CBC?AABBCCCCCCCCCBCCC?C??>=??@@??>B?B?B@@>@BCBBCBB@BBBBBA?CC@BBB<?;>>>48880888888%/835/./66<==<>>?>@?<B<@@DBC?BDBAABC?C?BBB=BDC?AAABBBBBA:::AAC>>>?@A===>;;5;@?;;;A=AAAABBBBCA
@ATNG8:03556:01141
GATGGTAGGTGCCATGAGTGTATCCAGAAGATCAGGAACTCTAGAAGAATTCAGATTTTTAACACGAGAGTAAACGTAAAAAGAAGGTTCTACAAGACTCACGTTAACAATATTGCAGCAGTACGCACACAATCGAAGCGCAGTAAAGGATGGCAGTGTAACTAGCAAGAATACCACGAAAGCAAGAAAAAGAAGTACGACTATTAACTATTAACGTACCTGTCTCTTCCGAAACGAATGAGTAACAGAGAGTACGATATGTCTACCATCGATGGATCTGAGTCT
+
/999)//<76669>===<<<;945.48;388=<99/73<=?;;;B7B=9939>>:::::(8197755;;79==09955555$57.3/3.3...62655999777174781:::3:?B?>>??@>>>BCG;:7;BAA=:;;AAA888-9:>==:>>;;<BB<AACA8858A;>?@8;6==@///=9<<<;;,==:=B??;;;;;;577:///6:67>>//+/<667@?:>7888)8:;6;>?:::;?==<866///9:9=;:6<;//*/66666;4;>::9>>>@@
@ATNG8:03563:01150
GATGGTAGAGTACAGTGTAGTAGACCAGAAGATCAGGAACTCTAGAAGAATTCAGATTTTTAACACGAGAGTAAACGTAAAAAGAAGGTTTTACAAGACTCACGTTAACAATATTGCAGCAGTACGCACACAATCGAAGCGCAGTAAGGATGGCTAGTGTAACTAGCAAGAATACCACGAAAGCAAGAAAAAGAAGTACGCTATTAACTATTAACGTACCTGTCTCTTCCGAAACGAATGAGTACACACTCTCATATGACACTACCATCGATGGATCTGAGTCT
+
6>=>:>>FICCBCBCDDCBBBBBBA?BCC@F???A@=?>@@AABBB?CC?B=BAA><<<<+<;????ABAB:;:09=:;;;;*;C>A5:::*9@=:696BCDDBC?B?AB?BAB@BBBBCCCCCBBBCBBBC?CDCC?ABBBBBAA>B?BAA?BBBCCCCD?BBBAAB?CC>>>><>:ABA5>::5:>@@A/@@=@888@@@BA:A;AAAA7<7:ABAA?ACABBBB?A?BBB>BBB?AACACCCBB@@<<=A@A@<AABABBBB?BABAACC?BBBBBAAACC
@ATNG8:03568:01145
GATGGTAGTCTCAGATAGTCTATAGTACTCATTCGTTTCGGAAGAGACAGGTACGTTAATAGTTAATAGCGTACTTCTTTTTCTTGCTTTCGTGGTATTCTTGCTAGTTACACTAGCCATCCTTACTGCGCTTCGATTGTGTGCGTACTGCTGCAATATTGTTAACGTGAGTCTTGTAAAACCTTCTTTTTACGTTTACTCTCGTGTTAAAAATCTGAATTCTTCTAGAGTTCCTGATCTTCTGGGTCTCTCTCTCACGCACTACCATCGATGTATCTGAGTCT
+
BCB=9BBBBDBCCBDDCCAAACBBBBBBBAAA>@CCG>BB=B@CCBBBBC?CCCAA=B@CC?>;A@BBBCBBBBB=A@@@?1AA?BBCC>CDCCACCB?BC>@@AECC@CCCDCCCC?BBA@D?BCCCCC@@>@CCC?BBBBCCBCBBBBBABBB>BB@?CC?B?BBBBBBCDDABBBBB9@<?9;;:::*:ABBD>CCCBCCCCBC?CDDD2DBBBC@D@CC@BBBBBCC@B@BBBBBB=AACF>AA@BBAACBBBBBBBAA@>;>000<@@@CBBAACCBBC
@ATNG8:03520:01195
GATGGTAGTGCGTGAGAGAGAGACCCAGAAGATCAGGAACTCTAGAAGAATTCAGATTTTTAACACGAGAGTAAACGTAAAAAGAAGGTTTTACAAGACTCACGTTAACAATATTGCAGCAGTACGCACACAATCGAAGCGCAGTAAGGATGGCTAGTGTAACTAGCAAGAATACCACGAAAGCAAGAAAAAGAAGTACGCTATTAACTATTAACGTACCTGTCTCTTCCGAAACGAATGAGTACGTGTGACGTACGTGAGCTACATCGATGGATCTGAGTCT
+
99==066;;;@<>CAACDDCBA@?@9AAA<ABBB??<?<?=>AAAA>AB<?6@AAABAAA/@:>>AABB===?A7=;;;;;;$9<499;==0;;;9>5559998:5:7@>9???9=@?>@BDDCCAA@A@@<9=<00+0;;9;<37/43=8<5:::<A?8938><<;?;?=8>=;6;3329-555.55566(594995758;99474669@0758<A@C????@@?A=A9>>>7=7707===<<>@ABA=A@??ABB>?>@@@90000/???=?@=@;87577
@ATNG8:03526:01195
GATGGTAGGCGAGAGTGAGACGCAGTACTCATTCGTTTCGGAAGAGACAGGTACGTTAATAGTTAATAGCGTACTTCTTTTTCTTGCTTTCATGGTATTCTTGCTAGTTACACTAGCCATCCTTACTGCGCTTCGATTGTGTGCGTACTGCTGCAATATTGTTAACGTGAGTCTTGTAAAACCTTCTTTTTACGTTTACTCTCGTGTTAAAAATCTGAATTCTTCTAGAGTTCCTGATCTTCTGGTGTCGTCTATCATGTACTACCATCGATGGATCTGAGTCT
+
:>@A5>;95:<AAAA@DDDCB@CACECBBB??=?BBB<BB<?=?BBBBCC?BBBBC?B?BB@@=@?BBB@>@AAA<<<;;;/:;8=<<>6>@>><@@A<>@7;;<<@?;@@@A>>=A;??A<B=??>>>A>><>AAB=?;;;???@AA=>=>AAA:==B<@@<A8>>?<6689727>@@;-848499===*7779909555;9999@<AD>=*:;:7;3739=4>??ABBC;?;@BB@@@<778<@ACAC@@@666=?<<>@AAA8<;>@@<=:>>AAAA???@
@ATNG8:03526:01215
GATGGTAGAGTACAGTGTAGTAGACCAGAAGATCAGAACTCTAGAAGAATTCAGATTTTTAACACGAGAGTAAACGTAAAAAGAAGGTTTTACAAGACTCACGTTAACAATATTGCAGCAGTACGCACACAATCGAAGCGCAGTAAGGATGGCTAGTGTAACTAGCAAGAATACCACGAAAGCAAGAAAAAAGAAGTACGCTATTACTATTAACGTACCTGTCTCTTCCGAAACGAATGAGTACGTGTGACGTACGTGAGCTACCATCGATGGATCTGAGTCT
+
@BBB@BCDCCCCCAA@DCCCCCCAA>ACDADAAABBC?BAAAAAC@CC?B>@@>96767(7:>??>>>AAAAD9B@BBBBB2BB?C5;<<6<CC?BAA@CECCC?C?CC>A@A?BB>>@CCCCCDDAAABA?BDBB>BBBCA@AB=@<@??;@AAABBBB@BBBBBB?BB?BAB;?;=<<4:::6888888%/:7:///=;A==:==<=@:=9=AB@@>@AA@@AA>A?AA@;@995:BBACCCBB>A=AABBBBBBBBBBBCC?BAAABAD?C@=>>AA>>>
@ATNG8:03534:01215
GATGGTAGATATATGCACGCTCTACCAGAAGATCAGGAACTCTAGAAGAATTCAGATTTTTAACACGAGAGTAAACGTAAAAAGAAGGTTTTACATGACTCACGTTAACAATATTGCAGCAGTACGCACACAATCGAAGCGCAGTAAGGATGGCTAGTGTAACTAGCAAGAATACCACGAAGCAAGAAAAAGAAGTACGCTATTAACTATTAACGTACCTGTCTCTTCCGAAACGAATGAGTACGTGTGACGTACGTGAGCTACCATCGATGGATCTGAGTCT
+
599=99:;59@55555=<<;<<<4404::28944386;3886///95995:822299999*95999999::526,87@CCCC1CB=B5;;;.;A<;;BCAA@B<;4:;@B;@A@>@AB>B@@AABDDBBBAA=A????BBABBB??<@>?::5:@@@???C@BEAABF??;8666*//66*//79>@@@@.>@7;556:997=4;3;;;::><@@CBB?BEDCC@@<<9;;;5;00+0;==BB@????=@@@@?@A@:::??@@?BBBCC@@;????@AAA>>
@ATNG8:03535:01210
GATGGTAGTGTGTCTCTGAGAGTAGTACTCATTCGTTTCGGAAGAGACAGGTACGTTAATAGTTAATAGCGTACTTCTTTTTCTTGCTTTCGTGGTATTCTTGCTAGTTACACTAGCCATCCTTACTGCGCTTCGATTGTGTGCGTACTGCTGCAATATTGTTAACGTGAGTCTTGTAAAACCTTCTTTTACGTTTACTCTCGTGTTAAAAATCTGAATTCTTCTAGAGTTCCTGATCTTCTGGTATGACTAGTGTACTACTACCATCGATGGATCTGAGTTT
+
5=A@@ECCBCCBB@@?BBBBB;;9BCBBGBBA?CBBB=BC?C?CCCCCCC@CBBBB@B@CCCC?C@GCCC@@@BB=@@@@@1?B=?:9:0;@AC@CBD@CB@BDCEDD>BBCBCDDD?AAB?C@CCCCBBBB@CCCC?CBCBBBCBBBCDCAAAB>BBB>BB@C>ABBBBCCCC>@::::-:9>9::::-;ABBD=BBCCFCCAA@@CEED3BBCCC@C?DC@DCBCBBB@B?BBBBDD@B?A<@B@@@BBBAAABAAACCCBC?BBBC=;;4:<====>>?8
@ATNG8:03539:01210
GATGGTAGTGATACAGATCAGACACCAGAAGATCAGGAACTCTAGAAGAATTCAGATTTTTAACACGAGAGTAAACGTAAAAAGAAGGTTTTACAAGACTCACGTTAACAATATTGCAGCAGTACGCACACAATCGAAGCGCAGTAAGGATGGCTAGTGTAACTAGCAAGAATACCACGAAAGCAAGAAAAAGAAGTACGCTATTAACTATTAACGTACCTGTCTCTTCCGAAACGAATGAGTACTGCGTCTCACTCTCGCCTACCATCGATGGATCTGAGTCT
+
DB==9<<CCCF>>@@@CBAA<>>;;9:==>@AABCF@C?AABBBCB?BB?B?B@@@ADDD*=3<<<><@ABADD5>>;;;;;*;C=A>BBB8BBB@CAAACDBBK?@>AC@AAA@CCCABBCCFCBBBDCBB?BCCC@BA@@@AAC@C@BA@>@CBABBBB@BBBAAA>AA=9999?;@=<.7//)/6666(--(/.//9799C=C;@?;<:=:>>CDD@CCCBBBB?A=AAA9;00,0@=@BAAAA@@BBBA@@@CBCED?BDF?B@??>=@;@BBBBB@<<@
@ATNG8:03540:01207
GATGGTAGGCGAGAGTGAGACGCAGTACTCATTCGTTTCGGAAGAGACAGGTACGTTAATAGTTAATAGCGTACTTCTTTTTCTTGCTTTCGTGGTATTCTTGCTAGTTACACTAGCCATCCTTACTGCGCTTCGATTGTGTGCGTACTGCTGCAATATTGTTAACGTGAGTCTTGTAAACCTTCTTTTTACGTTTACTCTCGTGTTAAAATCTGAATTCTTCTAGAGTTCCTGATCTTCTGGTGAGATATCATGATGGCTACCATCGATGGATCTGAGTCT
+
BBCC@BC@=:;66555<<<=BA@??ABBCCAA=A??>6?A;@=ABBBBBC?BB???=?;?@9948;@AB>>>@<>2>=999*=?5???D:?BB>;>==78818698:;*//5555<?<??B<B<@@==>>>=;AA;:6;<=====;;;D==;;;:4;;;9>?;?<?B=9:9=//)/677030;7/////(--333-3---333766+222&2799:1313>156=777>1616:;>;;6;>=:>;;;A>>>>;:::7613277,2,,,,2906>??;=<653
@ATNG8:03540:01220
GATGGTAGTACATGATAGACGACACCAGAAGATCAGGAACTCTAGAAGAATTCAGATTTTTAACACGAGAGTAAACGTAAAAAGAAGGTTTTACAAGACTCACGTTAACAATATTGCAGCAGTATGCACACAACCGAAGCGCAGTAAGGATGGCTAGTGTAACTAGCAAGAATACCACGAAAGCAAGAAAAAGAAGTACGCTATTAACTATTAACGTACCTGTCTCTTCCGAAACGAATGAGTACGATGAGATCTCGTGTGCTACCATCGATGGATCTGAGTCT
+
BBBB>BBCC??EBBBBEGCCBBBCDACBB@BECBBB?C?BBCBBCC@BB?B?B@BCBDDC5C@CCCCCCDCCCC=CBCCCCC5BB=C6;;;6;CC?@@@BCCCCA?C?AA>BBB>BBABCCCCCCCCABBCC@C?CG@CCCCCBBB<A>ACC@BCFB@@?B@CCCCBB?BB>BCC?BBBBB=99;?CCDDD3BB@??@BBBCCD>@>ABBB@B>AAABB?BBBB===?C@BBB=BBB?BACCBBBBBBBBBBB@<=>>?;===AB=AABA=>><A>>>AA?>=?
@ATNG8:03548:01227
GATGGTAGAGTATCATGTGTATCTCCAGAAGATCAGGAACTCTAGAAGAATTCAGATTTTTAACACGAGAGTAAACGTAAAAAGAAGGTTTTACAAGACTCACGTTAACAATATTGCAGCAGTACGCACACAATCGAAGCGCAGTAAGGATGGCTAGTGTAACTAGCAAGAATACCACGAAAGCAAGAAAAAGAAGTACGCTATTAACTATTAACGTACCTGTCTCTTCCGAAACGAATGAGTACACATCGTCGTGTCGTGCTACCATCGATGGATCTGAGTCT
+
;=>>:CCBDCCCD>>???BB@?@?<6<88-43===<7<7:>>@@==9==+0+/7///:::*<7666@@9;49990:<=:<==+=C?B<@>?3=8;7885<;?>??;>=AB?AAA<??AACCCCCCBBCCCCC?BBBB?A???AABB?B?B;;;;CCDCCAA?CCC@@A?BB?BCC?BBBAA7=<=5::==<+=A;?;;;AAAAA<@<?>>>1808=AAA@CCCBBCC?A?ABC=CBC>AACCBBBBBBC???B;;;===000/;;6:<<<8==8:888:33373
@ATNG8:03549:01233
GATGGTAGGCGGTGTGAGAGTCTGCCCAGAAGATCAGGAACTCTAGAAGAATTCAGATTTTTAACACGAGAGTAAACGTTAAAAGAAGGTTTTACAAGACTCACGTTAACAATATTGCAGCAGTACGCACACAATCGAAGCGCAGTAAGGATGGCTAGTGTAACTAGCAAGAATACCACGAAAGCAAGAAAAAGAAGTACGCTATTAACTATTAACGTACCTGTCTCTTCCGAAACGAATGAGTACGATGAGATCTCGTGTGCTACCATCGATGGATCTGAGTCT
+
/7;;)--6(--(---/5<<<665<<<09;95559@@?:@488=?<<=833-317;333333$36;;=<;773878,522+222&2606+222&287055.--55--).466267728///53=;A@;777755-27774797778??:;77--+--;=AAAA<?===??<>>=BEE:>>===188/556565)//(/777::===9=:>@@@=A:>>A@@<@@AA@<<9=6;;A7>>@<@@AA;;;A?>>>@<::7-----3689B888??>=84655/---9--
@ATNG8:03561:01220
GATGGTAGTGTCAGTGCGCGTCGTCCAGAAGATCAGTAACTCTAGAAGAATTCAGATTTTTAACACGAGAGTAAACGTAAAAAGAAGGTTTTACAAGACTCACGTTAACAATATTGCAGCAGTACGCACACAATCGAAGCGCAGTAAGGATGGCTAGTGTAACTAGCAAGAATACCACGAAAGCAAGAAAAAGAAGTACGCTATTAACTATTAACGTACCTGTCTCTTCCGAAACGAATGAGTACACATCGTCGTGTCGTGCTACCATCGATGGATCTGAGTCT
+
<<<<766;;6ABBBCBCCB@?;;<<:;A@@FCBA;98A=?988877=BB?B?ABBAAAAA0B=AABCBBB@AA@;??A@@D@1AA<@;?<?.?@=9<@;;:=BBB>B>@@=????BAACCCCBBCCFDCBBC@CCCC?CBBBBBAA?B<@@A=B@@ACCBB?BBBAAA>AB?BBF@CBABE=>>><@EEDD/>>=@;;;>>>==8=8=>>>5716;0009;=>@@@@@F?BBD=BBA?BBBAAABCCBBBB:;;@@=?AA???A@=@AAAA??;>BA>>>AA@=
@ATNG8:03568:01214
GATGGTACGCACGACACGACGATGTGTACTCATTCGTTTCGGAAGAGACAGGTACGTTAATAGTTAATAGCGTACTTCTTTTTCTTGCTTTCGTTGATATTCTTTGCCTAGTTACACTAGCCATCCTTACTGCGCTTCGATTGTGTGCCGTACTGCTGCAATATTGTTAACGTGAGTCTTGTAAACCTTCTTTTTACGTTTACTCTCGTGTTAAAAATCTGAATTCTTCTAGAGTTCCTGATCTTCTGGATAGCGACGCGATATACTACCATCGATGGATCTGAGTCT
+
5.--38-//<<<:<<=554944455;;:<==?>:>>>>6==9:6555<<<?6:997957;>>?A<@<?:=>875..(.....(.>3@A>;1;:>1://.50---'..(.58937778889948:65;3///36688+//8624-----(-55553222992;;;8<<9=296==;;<=<5:995,5.5599999$55555)5=@9996>=<5::99(94455.54998==:?:;@7@7=99::858=;6;<<=BCCDBBBBB?@?@@@C@BABB?>@?;;;@@@BBBA
@ATNG8:03529:01273
GATGGTAGCGCATATCAGCGCAGCCCAGAAGATCAGGAACTCTAGAAGAATTCAGATTTTAACACGAGAGTAAACGTAAAAAGAAGGTTTACAAGACTCACGTTAACAATATTGCAGCAGTACGCACACAATCGAAGCGCAGTAAGGATGGCTAGTGTAACTAGCAAGAATACCACGAAAGCAAGAAAAAGAAGTACGCTATTAACTATTAACGTACCTGTCTCTTCCGAAACGAATGAGTACTATGTAGAGCTCTATACTACCATCGATGGATCTGAGTCT
+
<C@@7;;<BEICCCCCCCCGDCCCC>CCC?BBBAAA=A>AAACCBB@BB=@<>>A;;;;.;>CCCBCCDECBB<@B99999*9C;A2;;09@<8<A<<BBBCC>A>AB?A?@>ABBBBCBBBBCDEGDDD@CCCC>BABBBB@@<A=@@B?CCBBBBCC?BBBBBB>BC?@@@:<<;=;3===9====?.8@8>888@@A=>:><@@BA9<:>ACAB>BABBABC@C@CCD=DBB?BBBBBBB@@@BCBBBBB??>>@>@@@@<>@>>>>D@DA?ABBBBB@
@ATNG8:03535:01250
GATGGTAGCGCGATGAGCGTAGACCCAGAAGATCAGGAACTCTAGAAGAATTCAGATTTTTAACACGAGAGTAAACGTAAAAAGAAGGTTTTACAAGACTCACGTTAACAATATTGCAGCAGTACGCACACAATCGAAGCGCAGTAAGGATGGCTAGTGTAACTAGCAAGAATACCACGAAAGCAAGAAAAAGAAGTACGCTATTAACTATTAACGTACCTGTCTCTTCCGAAACGAATGAGTACCTCTCAGACGCTCGTCCTACCATCGATGGATCTGAGTCT
+
5<995;;696BBCCC?>BBB=>>>>7:<;;>;;;::6:8==;;@@@<99088===87777$249::=<=<::8A7<<BA@AA2@B?C:AAA7@@@;@AB@999BC@C<AA?CBB>B?@?BCCCCCDCBCBBEACBAB@DBAAACBC@D@A::6;:AAABBB?BBBA@A>??:?@C7:/@>>69//*/:<<;,995<668<<<995:9?>><<@=B@BBC@AAACAAA=A=A@A;@:929=<<>7817@;=@<885;7AA99:><>:>>===@@<>888CBB@??
@ATNG8:03540:01252
GATGGTAGACACGTGTGCTCTCTCGTACTCATTCGTTTCGGAAGAGACAGGTACGTTAATAGTTAATAGCGTACTTCTTTTTCTTGCTTTCGTGGTATTTCTTGCTTAGTTACACTAGCCATCCTTACTGCGCTTCGATTGTGTGCGTACTGCTGCAATATTGTTAACGTTAGTCTTGTAAAACCTTCTTTTTACGTTTACTCTCGTGTTAAAAATCTTGAATTCTTCTAGAAGTTCCTGATCTTCTGGACAGAGTGTGCAGATACTACCATCGATGGATCTGAGTCT
+
;ABB?BBCCCCBB>>>:::=;:>?AA@@@A?A?BBCC>CC?B?BB@@@@@,0/:795;588>B>A<B?;;?;:8?;ABCBB/?>:>;;;.9@997;988.780555+26929><>>AAB=;;;7;<AA?>>>>><@@AA<??@>;;;@AAABB;;;?;889<@@=A=A>><>>>>><@>>>>/>9>488888(8A;;;7;>>@@A???@;>>>>/::;7:==A;;<56<;//+/95959C855=666669;;CCBBABBBACCDBBBBB?ABB???BACCAABEBBA@
@ATNG8:03553:01279
GATGGTAGCACACGAGATCTCATCGTACTCATTCGTTTCGGAAGAGACAGGTACGTTAATAGTTAATAGCGTACTTCTTTTTCTTAGCTTTCGTGGTATTCTTGCTAGTTACACTAGCCATCCTTACTGCGCTTCGATTGTGTGCGTACTGCTGAAATATTGTTAACGTGAGTCTTGTAAAACCTTCTTTTTACGTTTACTCTCGTGTTAAAAATCTTGAATTCTTCTAGAGTTCCTGATCTTCTGGGCAGACTCTCACACGCCTACCATCGATGGATCTGAGTCT
+
CCCC?B?969<@BBAAAA@@@@::@BBBBBBB?BDCC>@A<@000/:;9=69B<?A6=:==;;6?00/:@@ABB>:::>@>,;;-..666.6;8858==6BA088:B@@<@AA>>=A?;AAA:=8;99:?::;=AAAA=@@AAA@@@BBB@?@@@D9>>><>C=B<AAB?>>>??;?>@@@5@<A;>>AAA/??==@66/////<<;>89:99*9//)/9396==8=????>?<@=AA@===167=@6==96:6666=<<@AB=A@@<?????;;6:666;77996
@ATNG8:03570:00677
GATGGTAGCACACGAGATCTCATCGTACTCATTCGTTTCGGAAGAGACAGGTACGTTAATAGTTAATAGCGTACTTCTTTTTCTTGCTTTTCGTGGTATTCTTGCTAGTTACACTAGCCATCCTTACTGCGCTTCGATTGTGTGCGTACTGCTGCAATATTGTTAACGTGAGTCTTGTAAAACCTTCTTTTTACGTTTACTCTCGTGTTAAAAATCTGAATTCTTCTAGAGTTCCTGATCTTCTGGTGTCGTCTATCATGTACTACCATCGATGGATCTGAGTCT
+
4A;95;=@BCCBCBBAABBBBBBBCCBBCCCB?BAAB=BE@C@@@?CCBB@CCBBB?B?BBBC?C?BBBBBBA===@@AAA/?=9=8887&6@AC?BAA??A9><>>??<@@BB@@@@;@AA<A=:::@>>>A<@@AA:>>B>>>>?>BA@@<>>A7:;>=BB<@;@AAAAAA>>;>?@@@3>8<686565(6:888*//9667==>>9====.=>>>@<@<@A=A@>@>>><@=@@@@@A8><@;;;;>??==;?CAA;;<>>>>;@?>>>996666669;;;;
@ATNG8:03577:00655
GATGGTAGTATATCGCGTCGCTATCCAGAAGATCAGGAACTCTAGAAGAATTCAGATTTTTAACACGAGAGTAAACGTAAAAAGAAGGTTTTACAAGACTCACGTTAACAATATTGCAGCTGTACGCACACAATCGAAGCGCAGTAAGGATGGCTAGTGTAACTAGCAAGAATACCACGAAAGCAAGAAAAAGAAGTACGCTATTAACTATTAACGTACCTGTCTCTTCCGAAACGAATGAGTACGTGTGACGTACGTGAGCTACCATCGATGGATCTGAGTCT
+
:<==7;;><><>;;;==?;;;;BAA8>AA=@BB;;;=A=AABA@?C@CC?C?:9:@@@@@2A?AAABBBCEBBB>BBCDFDF2GHAJ=CAA7@AB=:;9@BBBCC@B?CC?AAA?BBBBBAACDBBBCCBCC@BBBB?BABABBBC@B589C>AABB???B@BBDBBB>A?;>@A=A;;9:.8>=866669)6=9?@BBCCBBB997:CAA?B?BB??A:>>>>==><><BCD:ABB?ABBBCCCBBB>>>>>>BAA@????AAA;AA???==9=789??BBA@
@ATNG8:03578:00670
GATGGTAGATACTCGCTGATACACCCAGAAGATCAGGAACTCTAGAAGAATTCAGATTTTTAACACGAGAGTAAACGTAAAAAGAAGGTTTTACAAGACTCACGTTAACAATATTGCAGCAGTACGCACACAATCGAAGCGCAGTAAGGATGGCTAGTGTAACTAGCAAGAATACCACGAGAGCAAGAAAAAGAAGTACGCTATTAACTATTAACGTACCTGTCTCTTCCGAAACGAATGAGTACACACTCTCATATGACACTACATCGATGGATCTGAGTCT
+
6?@@:==>CB@ACCHDBBC;;:???6@?<<>@@A??<??BBBBBBB?CE<@:===9::::+::@ABB@@@;;:>4==;;;;;*;@=A;AAA7?BB?CA@@DDCCC?A>AA?B??=?BBACBAACCCCCBBBC@CBBB@CBBBBBBB?B?A::6:A???BBB?BBC@??@EE?B@?;;;=<9:///59<;<<+68.6:ACDBCBC@C@CCCD>A>ABBBB???@CBBB>A>ADC<AA@>@>??BA=>=>>?@AA@==<AAABBBCBBBBBBBC?CDCCAAABCC
@ATNG8:03581:00667
GATGGTAGAGTATCATGTGTATCTCCAGAAGATCAGGAACTCTAGAAGAATTCAGATTTTTAACACGAGAGTAAACGTAAAAAGAAGGTTTACAAGACTCACGTTAACAATATTGCAGCAGTACGCACACAATCGAAGCGCAGTAAGGATGCTAGTGTAACTAGCAAGAATACCACGAAGCAAGAAAAAGAAGTACGCTATTAACGTATTAACGTAACCTGTCTCTTCCGAAACGAATGAGTACATAGATATACGTATAGCTACCATCATGGATCTGAGTCT
+
--5606<=<<=<=<<///----6//)377,33::;:7;;CCCB@9;49>4;45:566>>>$6165;<<;<<999,47/////$/9)-(-5,5--(-98668999,3,33,377177325566>><==CCBB?B@>?9=;7773891:5:::8:54889A?@=>:00*00)0/>377774666.57555'22+255558855.3....3904047//)/39//4:885:+//919//)//6999833383335222268889777-25=8994<>9<<>><;<
@ATNG8:03599:00644
GATGGTAGTATAGAGCTCTACATATACTCATTCGTTTCGGAAGAGACAGGTACGTTAATAGTTAATAGCGTACTTCTTTTTCCTGCTTTCGTGGTATTCTTGCTAGTTACACTAGCCATCCTTACTGCGCTTCGATTGTGTGCGTACTGCTGCAATATTGTTAACGTGAGTCTTGTAAAAACCTTTCTTTTTTACGTTTACTCTCGTGTTTAAAAAACCTGAATTCTTCTAGAGTTCCTGATCTTCTGGATATGAGTGACTCGTGCTACCATCGATGGATCTGAGTCT
+
;B<<7<<CC>CBBA@@BBBBBA@ABCAB@?@?ACBF>CB?B?AAABBBB?BBAAA?C@CC>><>@CBBBBB8;:9::99:):06<:;:1;A?><>CA=BD;>;>>??<?AC>>=AA;AAA;A;;>;=<=>@<AAAA;@?@@@@?AAA@@@@@@A7;;;5;;5;=BBAAA@???<@88888(8188*8>ABBB)==///)////668<<<<.66666$5(/-4060//)/<99>@@<@<?A=@//,/7717=@@==///<:::@??===A<???AAAA<;;6669===>
@ATNG8:03606:00657
GATGGTAGGACGAGCGTCTGAGAGGTACTCATTCGTTTCGGAAGAGACAGGTACGTTAATAGTTAATAGCGTACTTCTTTTTCTTGCTTTCGTGGTATTCTTGCTAGTTACACTAGCCATCCTTACTGCGCTTCGATTGTGTGCGTACTGCTGCAATATTGAACGTGAGTCTTGTAAAACCTTCTTTTTACGTTTACTCTCGTGTTAAAAATCTGAATTCTTCTAGAGTTCCTGATCTTCTGGTGTCTGATCTGTATCACTACCATCGATGGATCTGAGTCT
+
/9::6?;=<AGB=;;;::595>??;ABCBBAA=BAAA<BB?B@DCCCCCC@CCCBB?B?BABB@D?CBBBCCCBB@BAAAA2AC?BBBC<AA;;9;BC?BB@BBBBAB@BCDECC@@<@AA:@=ABBBBBBB>BBBB@CCDCCBBBBCCBBBBBB?B@@=??;@A@ABACBB>A<;;;-;4<4;A?A?0@A@AG9;;CCBBA@@@4:9:9'9@?>>;?@:;:;CBCCBE?C?BCCBCC?B?A>ABBABBCCCCCCBBAB;;;B?AADABAC?BABBBCBBBB
@ATNG8:03609:00664
GATGGTAGCACGAGTCACTCATATCCAGAAGATCAGGAACTCTAGAAGAATTCAGATTTTTAACACGAGAGTAAACGTAAAAAGAAGGTTTTACAAGACTCACGTTAACAATATTGCAGCAGTACGCACACAATCGAAGCGCAGTAAGGATGGCTAGTGTAACTAGCAAGAATACCACGGAAGCAAGAAAAAGAAGTACGCTATTAACTATTAACGTACCTGTCTCTTCCGAAACGAATGAGTACGATGAGAGAGCTCTCTCTACCATCGATGGATCTGAGTCT
+
495506<EECBB>DCCBABACBBBC:BCG?BBB;;;@C@@FE000?=@><>9998;;??@1A<AABA@?AA899,9@;;:::';B>B599:'9@<75:6A===>C@B@BB?@???BBCCCCCAABCCCCCA@?ACBB>BBBB@@>=:??B?><?ABBBABC?DAAACC?BB?BB?:==>;>5;;;;>CBBA/BD=>877AAA>>;>;>>BB8:8;ABAB?A???AAB?C@BBB>BBB?BDBBBBB;;;@@=<=?@==>>AAAAAA>>;;;@@A<@@??>=8///
@ATNG8:03610:00652
GATGGTAGTGTGTCTCTGAGAGTAGTACTCATTCTGTTTCGGAAGAGACAGGTACGTTAATAGTTAATAGCGTACTTCTTTTTCTTGCTTTCGTGGTATTCTTGCTAGTTACACTAGCCATCCTTACTGCGCTTCGATTGTGTGCGTACTGCTGCAATATTGTTAACGTGAGTCTTGTAAAACCTTCTTTTTACGTTTACTCTCGTGTTAAAAATCTGAATTCTTCTAGAGTTCCTGATCTTCTGGGATGTGTGCGCAGTGCCTACCACTCGATGGATCTGAGTCT
+
:;::8;AAA;;@@;566BACBBABAB?=:;//(/6---(-9(/(//6799939;2552:1522616279<?:8529422222$284:::=3=:6646=>7;;26;ACCDACCCCCBBB?BBB?C@CCCCCBBCACECC?CCDCCCCCBCCBBAB@B?BBB?BB?B?BBABABCBB=A;;;;.;=@=AAAAA0@BCCC=CCBBCCBAAA5;;;;*;CCBC@C@BD@DCBBBBB@C@CCCCCC@BBBB8A;;<;;;;:;99944.4993444/////)/96668<=<=
@ATNG8:03613:00656
GATGGTAGTGCGTGAGAGAGAGACCCAGAAGATCAGGAACTCTAGAAGAATTCAGATTTTTAACACGAGAGTAAACGTAAAAAGAAGGTTTTTACAAGACTCACGTTAACAATATTGCAGCAGTACGCACACAATCGAAGCGCAGTAAGGATGGCTAGTGTAACTAGCAAGAATACCACGAAAGCAAGAAAAAGAAGTACGCTATTAACTATTAACGTACCTGTCTCTTCCGAAACGAATGAGTACACATCGTCGTGTCGTGCTACCATCGATGGATCTGAGTCT
+
>B==:A==BBBCCCDDCCBBBDCDC=AAA?CBCEBA>A@BBBAABD@BB?B?BBB@@@@@.>>AAA@@@@>>>D9@@BCCCD5CC@C<AAAA1ACEACBBBDCBBB?B?BB?BBB@CBBBBBBABCCBBBCCB?BB>><>??<@AAC?B=B::6:@@@?GCC@BBBCBB@BB@BBB<;:?>=.:8818::::+:>9>888BD===:=>@@@A<A=@?BBB?BBBBBBB@B@BBC>CCC<>>CCCBBBCA===>AA::9CBB@??FE@BBAABBB?BBB??>>?B?
@ATNG8:03616:00657
GATGGTAGCGCGACGAGCGTAGACCCAGAAGATCAGGAACTCTAGAAGAATTCAGATTTTTAACACGAGAGTAAACGTAAAAAGAAGGTTTTACAAGACTCACGTTAACAATATTGCAGCAGTACGCACACAATCGAAGCGCAGTAAGGATGGCTAGTGTAACTATCAAGAATACCACGAAAGCAAGAAAAAGAAGTACGCTATTAACTATTAACGTACCTGTCTCTTCCGAAACGAATGAGTACGATGAGATCTCGTGTGCTACCATCGATGGATCTGAGTCT
+
4955.65A?ABCBBHDBBBBBDA@A5?AA<@?=:;;7;8;=B444B8CB@C837752555$5+5555955557709;BDDCD1ED?C6<;;6;CB@CBAABBDBB?BADD@CAA=BBBBCDFCCCCDDCCCC?CCCC>BBCB@@@?8?;?>><?BBBGCBB?BBAAAB?BB?BED7;;@@D6;;;:::;::+;A<@>==??BBC=A<AAAC8;7;?A@@=@@???BB?C@BBB=AAA>BBBDBA?AAA??>>>A788==;;;;@@<@AAAAAC@CCBBBBBBCA
@ATNG8:03618:00652
GATGGTAGTGTCATATGAGAGTGTGTCTCATTCGTTTCGGAAGAGACAGGTACGTTAATAGTTAATAGCGTACTTCTTTTTCTTGCTTTCGTGGTATTCTTGCTAGTTACACTAGCCATCCTTACTGCGCTTCGATTGTGTGCGTACTGCTGCAATATTGTTAACGTGAGTCTTGTAAAACCTTCTTTTTACGTTTACTCTCGTGTTAAAAATCTGAATTCTTCTAGAGTTCCTGATCTTCTGGAGATACACATGATACTCTACCATCGATGGATCTGAGTCT
+
<<<=:===>666@??@>DCCC@??@BADBBC@CCCF=CC@C@AAACBBB@BA@@;8=8?A@@7@=@B@@?@979177:=:.:<48;<?1>:9960>A900)//7;=>:?BB@AD;;9;BC=B@BCCCBCBC?BB@@=BCBBCBCBD;<;;;;AA=;;;?BB@C?AA@;;;A@=9>;;;;.949=9;:::(::9AA=999>A9996;4=>?@0==B999:=BB6::A;::A?B?CCC@@?<??A=AECCCCCBBA<;;;=0000.)-.--///)59544554;:
@ATNG8:03619:00644
GATGGTAGGTGCACATGAGTGTATCCAGAAGATCAGGAACTCTAGAAGAATTCAGATTTTTAACACGAGAGTAAACGTAAAAAGAAGGTTTTACAAGACTCACGTTAACAATATTGCAGCAGTACGCACACAATCGAAGCGCAGTAAGGATGGCTAGTGTAACTAGCAAGAGTACCACGAAAGCAAGAATAAGAAGTACGCTATTAACTATTAACGTACCTGTCTCTTCCGAAACGAATGAGTACTGCGTCTCACTCTCGCCTACCATCGATGGATCTGAGTCT
+
5@>=5;;A=A?CEFCCCBBACDDBA=AAA?CBCC??=??BADCCCC@DD=A?ACB99999.9=BCCCBCCCCCC>BB99::9):@=@4;;;-8>;7585;;BBBB@B?BB?BBB@BBB>BCCCEBBCCCC@@<@CBB?B@BBB@@@=@<@??<>BBBBBBB>ABBBCB>A@@BBB>>>>??7>>>;=><>><@B=A==?A@CCC@B?CCCC?C?BCCCC?AAABAAB?B>BCC<AAB>BBBABBBBBCABCBCBBBCCCCCBCAA<@AAAABDBCCBBBCCCCC
@ATNG8:03578:00727
GATGGTAGTGTCATATGAGAGTGTGTACTCATTCGTTTCGGAAGAGACAGGTACGTTAATAGTTAATAGCGTACTTCTTTTTCTTGCTTTCGTGGTATTCTTGCTAGTTACACTAGCCATCCTTACTGCGCTTCGATTGTGTGCGTACTGCTGCAATATTGTTAACGTGAGTCTTGTAAAACCTTCTTTTTACGTTTACTCTCGTGTTAAAAATCTGAATTCTTCTAGAGTTCCTGATCTTCTGGAGATACACATGATACTCTACCATCGATGGATCTGAGTCT
+
9<6526=CCCICCEDBBBBCBCCCBBBCBBBB?BDCF>CC?B@BCCCBCC?CCBBA<A?DCB@<B?DBAC@@@DD?ABBAA3AB?BBBC>BB@@?ACC?BC9:9@CBC@CDCCCBCC?CCC@B@BCCCCBBC@CBDD@DBBBBBBCCCCCBBBBB?BBB@BC?B?BBDBBBBCC>B:9:9.:=@>:;:;:*;@@AE=BBCCDCCAA@5;;;;*;ABBD?B>BB?BBCCBCB@B@BCBCCC?BAB@CCCCCCCCCBBBBBCBBB@@<????BBC@CCCCBCBBBB
@ATNG8:03580:00736
GATGGTAGTGTCAGTGCGCGTCGTCCAGAAGATCAGGAACTCTAGAAGTATTCAGATTTTTAACACGAGAGTAAACGTAAAAAGAAGGTTTTACAAGACTCACGTTAACAATATTGCAGCAGTACGCACACAATCGAAGCGCAGTAAGGATGGCTAGTGTAACTAGCAAGAATACCACGAAAGCAAGAAAAAGAAGTACGCTATTAACTATTAACGTACCTGTCTCTTCCGAAACGAATGAGTACGTGTGACGTACGTGAGCTACCATCGATGGATCTGAGTCT
+
:=;;166<@<=B===BC>B;;59AA=ADC@CCAAAC?C=?>CBCBB?AB::49@?:::::)9<@@BDBABAAB@8?>99999(9>9>9>>>1>A?>B:79A>>>>5;5;;5;??;????CCCECBBBDBBBC@B@@@?BBBCBBBC@B?B@@>@CCCCCCC?@AADBB?BD>AAB>A@>==4=;:4:::;;+;>;@888BBAAA:>:=??A7;5;@B@@=@BDBBCC?B?BCD@DBB>AABBBBCDAAAACCBA@??AA@@AB@@=@???AAA;????AAB?@@
@ATNG8:03590:00725
GATGGTAGTATCTGCACACTCTGTCCAGAAGATCAGGAACTCTAGAAGAATTCAGATTTTTAACACGAGAGTAAACGTAAAAAGAAGGTTTTACAAGACTCACGTTAACAATATTGCAGCAGTACGCACACAATCGAAGCGCAGTAAGGATGGCTAGTGTAACTAGCAAGAATACCACGAAAGCAAGAAAAAGAAGTACGCTATTAACTTTTAACGTACCTGTCTCTTCCGAAACGAATGAGTACTGTATCTATGTGTGCGCTACCATCGATGGATCTGAGTCT
+
44554;;BB<BBAB@DBDDBA@<AA;ACB?ABC???=A;??@???>9=A=@99:999<<<,919:@A@>>>>>=4::;;;;;*;B>B5;;;*9;949@;@CCCBC@B?BC?98:?BABCBBCHBAACABBBB?BBCF@CBA@?@>>8@?A@@>?CC???BB@BBBBBB?BA?@@@;;:<=<4;;;7=>>>?/?@<A>>>@@@AD9=8====2=<AA>>>;>::99<=5;7;AA:A::7:<=B:::>>===A@@@A????==<>>><??AA>>>;>>>B@??;;;
@ATNG8:03590:00739
GATGGTAGCGAGCGAGTGTGTATACCAGAAGATCAGGAACTCTAGAAGAATTCAGATTTTTAACACGAGAGTAAACGTAAAAAGAAGGTTTTACAAGACTCACGTTAACAATATTGCAGCAGTACGCACACAATCGAAGCGCAGTAAGGATGGCTAGTGTAACTAGCAAGAATACCACGAAAGCAAGAAAAAGAAGTACGCTATTAACTATTAACGTACCTGTCTCTTCCGAAACGAATGAGTACCTCTCAGACGCTCGTCCTACCATCGATGGATCTGAGTCT
+
:@;;7<>CCCCB===<<<BCCBCCC@CCC@CCCC?=<>?ABBBCCC>A@<A?AAC@@@@A,A?DCCCBBDDBBC=AB:;;;;*;B=B;@@@4@DC:;@??CCCDD?C?EB?BBB@CAAACCCEBCCCCDCCC@CCBB>ABBABB?><@@B@??@BBCCBAA?ABBCAA?BD@A@@;>?<=<5=>:4::::;+:>:A888>?D;;6::==AA6:7;?BBB@BBCA@AB6;6:@>9@::8:CAAABB????BBBB@@@AAAAA<@@@<A>>===A=AA@@@A@:::
@ATNG8:03598:00695
GATGGTAGGTGCACATGAGTGTATCCAGAAGATCAGGAACTCTAGAAGAATTCAGATTTTTAACACGAGAGTAAACGTAAAAAGAAGGTTTTACAAGACTCACGTTAACAATATTGCAGCAGTACGCACACAATCGAAGCGCAGTAAGGATGGCTAGTGTAACTAGCAAGAATACCACGAAAGCAAGAAAAAGAAGTACGCTATTAACTATTAACGTACCTGTCTCTTCCGAAACGAATGAGTACGAGAGTCAGAGCAGAGCTACCATCGATGGATCTGAGTCT
+
;;5506<<4555;5556D>BBCBBB>ABB<<;@>9;5::=>>>::>4:99?9=9:95555$57<566;;<<<>>6=<BBBBB1BC@B@BDD;DBB?BCA>88888287<=7<;;=7:9>BBBCBBA@@BB;;9;AAB?BC@?@?CB?C@AAB?ABBBBBBBABAA???9;>9=00+/3666.//.233333'2627...689=C;A1555<48+//===<?@?@BCC?C?BAA=A::6:::@ACA9:9B999BABAA998>=<<=188;>>>B?@@BBA??999
@ATNG8:03601:00718
GATGGTAGAGAGAGCTCTCTCATCGTACTCATTCGTTTCGGAAGAGACAGGTACGTTAATAGTTAATAGCGTACTTCTTTTTCTTGCTTTCGTGGTATTCTTGCTTAGTTACACTAGCCATCCTTACTGCGCTTCGATTGTGTGCGTACTGCTGCAATATTGTTAACGTGAGTCTTGTAAAACCGTTCTTTTTACGTTTACTCACGTGTTAAAAATCTTGAATTCTTCTAGAGTTCCTGATCTTCTGGTGTCGTCTATCATGTACTACCATCATGGATCTGAGTCT
+
C9550599@@D;;;55444444845:44:;=<?AAAC<??6>4=?4448:288;;=6;2;>::6@488@>>>8./4<::;;,..499;@2?BB>:=8818<7966.5996;?>><;>><;;;<@<?@>>:;;;;>>>F;?;;;=<=>@<<==8665)///3783<:>@AA???@@=:6677-6+--)-,222*25233)-/7769888916666(77=9=?;A;==9=///=<@9=9>==?::5;==:=??>>>:==///==>>:;:;576--,,),,--=;;>BB
@ATNG8:03614:00728
GATGGTAGTGTCATATGAGAGTGTGTATCATTGTTTCGGAAGAGACAGGTACGTTAATAGTTAATAGCGTACTTCTTTTTCTTGCTTTCGTGGTATTCTTGCTAGTTACACTAGCCATCCTTACTGCGCTTCGATTGTGTGCGTACTGCTGCAATATTGTTAACGTGAGTCTTGTAAAACCTTCTTTTTACGTTTACTCTCGTGTTAAAAATCTGAATTCTTCTAGAGTTCCTGATCTTCTGGTAGAGCGTGCATATATCTACCATCGATGGATCTGAGTCT
+
9955.5;==>>>?>==<<<<<>:>:;:==7;2:BA0;:265:=>;<;>:<595:6:6;<;;7>9=<<==BBB=8:>==>.==8>;<<6:8;A9A>A800*/0<:@C@CCCAA:;:@BBBAG@BCBCCAA@=A@BC=AAB;;;?;;;AA@?@A@=A@?;991817=@A@@@@A5;;:::*9.9255555$45555)5;;9@<<0//)////$/<>>C9A>BA?BB@A@BB?A?@?@@@A>@@@=ADDCCCCCBB@@@>==;;00+00:<AAC<@?BAAABBBB
@ATNG8:03573:00744
GATGGTAGCGCATATCAGCGCAGCCCAGAAGATCAGGAACTCTAGAAGAATTCAGATTTTTAACACGAGAGTAAACGTAAAAAGAAGGTTTTACAAGACTCACGTTAACAATATTGCAGCAGTACGCACACAATCGAAGCGCAGTAAGGATGGCTAGTGTAACTAGCAAGAATACCACGAAAGCAAGAAAAAGAAGTACGCTATTACTATTAACGTACCTGTCTCTTCCGAAACGAATGAGTACTATGTAGAGCTCTATACTACCATCGATGGATCTGAGTCT
+
;;;?7<<>>@>=====>CCCCCCBD>CBB@BBBCCB?B=A@AACBB?BB=A=@@AABBBB0B?CCHCBBFCCBA;@@;;;;;(;<994555&5;<9<;;?<@BBC@B?CC?FBB?BBBBCBBCCCCCCCBCC@BCBB>ACBABA??;A@A;;9<BBBBCCC@BBBBBB@CC?AAA?BBBAA;@?;5;====.=A=>;;;BBBAA=@@@BA7;7:@C@@>@BABAAA@DACBC>BBB?AAAA@@AAAABBBBBA?>>>C;:;A>>:>AA???CDDBBBBA@A??
@ATNG8:03575:00756
GATGGTAGTGTCATATGAGAGTGTGTACTCATTCGTTTCGGAAGAGACAGGTACGTTAATAGTTAATAGCGTACTTCTTTTTCTTGCTTTCGTGGTATTCTTGCTAGTTACACTAGCCATCCTTACTGCGCTTCGATTGTGTGCGTACTGCTGCAATATTGTTAACGTGAGTCTTGTTAAACCTTCTTTTTACGTTTACTCTCGTGTTAAAAATCTGAATTCTTCTAGAGTCCTGATCTTCTGGGTGTATCAGCGAGTATCTACATCGATGGATCTGAGTCT
+
;CBB:C>>>@@>?===BAAACCCCCCECABAB?BBBB?DIAC@CDCDCCD?BDAAA?D?CF999:@CBBBAAACC=@@AAA2AB@BEBB>CCCC?AAC?CC@;;;CBC@CDGCBBCC@CCB@D@DBCBBBBGBECBB?BCFDDAAACBBBBBBCC?CCC@BB?B@BCCCCCBBB?AA8>>6>;@9::9::*;AAAB=BBDBBBEBA@5;;;;*;??ACAC@DHABBBCCDAA?ABBDCD?C:::6:DCCCBBCEDBBBCDDC;;;BA@@AA>A;;::@@@??
@ATNG8:03577:00780
GATGGTAGAGTACAGTGTAGTAGACCAGAAGATCAGGAACTCTAGAAGAATTCAGATTTTTAACACGAGAGTAAACGTAAAAAGAAGGTTTTACAAGACTCACGTTAACAATATTGCAGCAGTACGCACACAATCGAAGCGCAGTAAGGATGGCTAGTGTAACTAGCAAGAATACCACGAAAGCAAGAAAAAGAAGTACGCTATTAACTATTAACGTACCTGTCTCTTCCGAAACGAATGAGTACGTGTGACGTACGTGAGCTACATCGATGGATCTGAGTCT
+
<>==:=>>CBB?;;;555<<;><AA>BCC@BCCBBB>A>ABB?@@F@CC?A<???>>@@@/@7;<>BAAAA==<1:=:;;;;*;C@C?BBB<BCC?@C?CCCCAB>A?BB?BBB?BB>?ADDCBBDDCCCCC@BAAA>BBBBBBBB?BAFBB?BBCCAAAC?BBBAAB@CC?AA>=@?AAC188:4:::;;.;A<@898BBCBA<B;??@A<A<ABAAA>ADBBBBB<@=AA@<BFE@CBBAAAAB>>?>BAAAACC@A?;;;00/53376616722255555
@ATNG8:03578:00787
GATGGTAGCGCACACATAGATACAGTACTCATTCGTTTCGGAAGAGACAGGTACGTTAATAGTTAATAGCGTACTTCTTTTTCTTGCTTTCGTGGTATTCTTGCTAGTTACACTAGCCATCCTTACTGCGCTTCGATTGTGTGCGTACTGCTGCAATATTGTTAACGTGAGTCTTGTAAAACCTTCTTTTTACGTTTACTCTCGTGTTAAAAATCTGAATTCTTCTAGAGTTCCTGATCTTCTGGCTCTCGTAGACAGATACTACCATCGATGGATCTGAGTCT
+
CCBB:BBBCCCCDDDBBBBBCCBBBCBABCCC>ACCF>FDAC@;;;DDBB@BEAAA?CACEAA>B@CCBC@???<8<<<<<,>A>BBBD>BBDC?CBB>BC>BBBBBCBDCCBBBCC@CBB?B@ICBAABBBACCCD>A@@@@@@@BBCBCBBBB?BCC?CC=?<?@BAABBBA;@;;;;.;>B?BCDCB2BBBCD>BBCCCCCAAA@CCCC5BBBCF@C@CD@BBBBBBD?B?ABDCBB<A@A>AFGCCEBBCBBBBCBBBBBB?BBBBBBB?BBBBBBBBBB
@ATNG8:03579:00785
GATGGTAGGCGTGTGAGAGTCTGCCCAGAAGATCAGGAACTCTAGAAGAATTCAGATTTTTAACACGAGAGTAAACGTAAAAGAAGGTTTTACAAGACTCACGTTAACAATATTGCAGCAGTACGCACACAATCGAAGCGCAGTAAGGATGGCTAGTGTAACTAGCAAGAATACCACGAAAGCAAGAAAAAGAAGTACGCTATTAACTATTAACGTATCTGTCTCTTCCGAAACGAATGAGTACGTGTGCGACGTGTCTCCTACCATCGATGGATCTGAGTCT
+
5B55.69A4;AAA>CCIGC;;::95)5;;;BBBAAA?B?BBBABBB@AA>A@AC?>?BBB3B@BBB???BB???:@A@@AA6>>:=5;::/::><A;<;A>>>B=A<@A;@@>;AA?>?@@@>=>@AA?>=7>AAC9><<=<<<<8><@>><>@?>AAAC=A>>?AA;>>5;<A;@<<<A5<:=755555(7818>???@@@A;A=AA@@;@<@?=;>>>>@?<>>=A:>>C9AAA:>>@@:9:==::;>>@A@@>>>::5;>><B;;666>6:/--733377
@ATNG8:03588:00769
GATGGTAGTGTGTCTCTGAGAGTAGTACTCATTCGTTTCGGAAGAGACAGTTACGTTAATATGTTAATAGCGATAACTTCTTTTTCTTTGCTTTCGTGGTATTCATTGCTAGTTACACTAGCCATCCTTACTGCGACTTCGATTGTGTGCGTACTGCTGCAATATTGTTAACGTGAGTCTTGTAAAAACCTTCTTTTTACGTTTACTCTCGTGTTAAAAATCTGAATTCTTCTAGAGTTCCTGATCTTCTGGTCTACTACACTGTACTCTACATCGATGGATCTGAGTCT
+
556>466>C??;;;;9999444888333897717444/5=:>9==666<<@:@@=<8<844455.555555///7)//)//;<;(///,/==?7==<<56..*---(--/9<=8==@@>;;?8:;@;@7995:;////)////6=555::5448334:9:9644448:6;499;655;;:5:55555$559)//<<<+//<<=8@?>>>;5444.4444$4444;8=5;;7:88///:6:6766///)//727555<:<<;5559;9666555:9/0//39///966898
@ATNG8:03588:00785
GATGGTAGTATATCGCGTCGCTATCCAGAAGATCAGGAACTCTAGAAGAATTCAGATTTTTAACTCGAGAGTAAACGTAAAAAGAAGGTTTTACAAGACTCACGTTAACAATATTGCAGCAGTACGCACACAATCGAAGCGCAGTAAGGATGGCTAGTGTAACTAGCAAGAATACCACGAAAGCAAGAAAAAGAAGTACGCTATTAACTATTAACGTATCTGTCTCTTCCGAAACGAATGAGTACTGTATCTATGTGTGCGCTACCATCGATGGATCTGAGTCT
+
=><<7;;=<>>>?>=C=CBBCCC??:>AB>BCCA@@?C8;;BBCBC?CG@D???99:CCC3C?@@@BBBCABBC>A@BBBBB5CC?B7<;;6;CC?;;:@BBCBB@B@CC@BBB?BBBBCECC@@@CCCCBB?BB@@<ABBBBBBB?B?B??=?BBABCCC?AAACCC?CC?BB><?>>>=-88818CCCB/@A=A888BBCCD;@;>>BB5:5;=ABBCDCBCB??8=99:9,9@@=BBCCBB>BAA>=C;;;;@@==;;;B8838D@???C=?>???BBBBB
@ATNG8:03592:00783
GATGGTAGGCGACATACATACGCGCCAGAAGATCAGGAACTCTAGAAGAATTCAGATTTTTAACACGAGAGTAAACGTAAAAAGAAGGTTTTCAAGACTCACGTTAACAATATTGCAGCAGTACGCACACAATCGAAGCGCAGTAAGGATGGCTAGTGTAACTAGCAAGAATACCACGAAAGCAAGAAAAAGAAGTACGCTATTAACTATTAACGTACCTGTCTCTTCCGAAACGAATGAGTACTATGTAGAGCTCTATACTACCATCGATGGATCTGAGTCT
+
:A;;.555.5<>@A<<?>>B;;;:;49AB=ABCCCD@C?AAAA@??<?A<@@876=>===+;7;=>?666?=<A9@;:::::$9;6;2555&4;7:;<A??@CB?C?BB@BBC@CCCCCBBBBCEEBBAA@?BB@@=@:99@@??;@>A;;6;@@B???C@BBBBCB@BB=@??:==@<>4;;;8=?BCB/BB=8888;;:=><@=@@@@;?:=8;;<5;?ABBCC@B<>>>9?AC;?>A?==>999>?>>>>>>@BAA;;<>?;???==;?;=:::???@??
@ATNG8:03593:00772
GATGGTAGAGAGAGCTCTCTCATCGTACTCATTCGTTTCGGAAGAGACAGGTACGTTAATAGTTAATAGCGTACTTCTTTTTCTTGCTTTCGTGGTATTCTTGCTAGTTACACTAGCCATCCTTACTGCGCTTCGATTGTGTGCGTACTGCTGCAATATTGTTAACGTGAGTCTTGTAAAACCTTCTTTTTACGTTTACTCTCGTGTTAAAATCTGAATTCTTCTAGAGTTCCTGATCTTCTGGTATACACACTCGCTCGCTACCATCGATGGATCTGAGTCT
+
FD;;66>CCCCCBBC9;;CDDDCCCBCBBBBC@ABDE=AA>B>BB@BBBC>BBBBB?B@BBBB?B>AAA>AAAAA9>>A@@/>>:;AAC9>ABA9>;94;<3::;;?@<@?????AA<=;=;?;@A?A;;;>9>@>>688>=?>>>@?@AA?@?@<>>><AA=A:><<=CCA??;;:;BB;B>E<:6666)39222),,,,2277-/)///(.8;;D;D<>>;>=<<///6:7=;><>D;@@A=>>>@A@AA??==<AAAA><<:=>A<==<:=AAA??AAA@
@ATNG8:03596:00766
GATGGTAGTATATCGCGTCGCTATCCAGAAGATCAGGAACTCTAGAAGAATTCAGATTTTTAACACGAGAGTAAACGTAAAAAGAAGGTTTTACAAGACTCACGTTAACAATATTGCAGCAGTACGCACACAATCGAAGCGCAGTAAGGATGGCTAGTGTAACTAGCAAGAATACCCACGAAAGCAAGAAAAAGAAGTACGCTATTAACTATTAACGTACCTGTCTCTTCCGAAACGAATGAGTACGTGTGACGTACGTGAGCTACCATCGATGGATCTGAGTCT
+
<==@<BBCC?>>>>@=666;:::;;6;<?;>A@B;;5;499>?@BB?CC@B?A??CCDDC2B?CCAAABBCCDF:?>;;:;:*;A;@;@@A3AA@=@C@A@@@CB?B?@@=:::=??=?ABAABCBBBCBBB@BBBD?B??:9:BB?B@BAB????AAA>@=@@BBBB?AA<>655'23368..........$-829.//;8:9<6;49;:<4:49=@;0+00008::)/0/?>4>==::<<>==752595>?@???AA990=:00)0:33///3889;@@::96
@ATNG8:03599:00760
GATGGTAGCTCTGCTCTGACTCTCGTACTCATTCGTTTCGGAAGAGACAGGTACGTTAATAGTTAATAGCGTACTTCTTTTTCTTGCTTTCGTGGTATTCTTGCTAGTTACACTAGCCTTCCTTACTGCGCTTCGATTGTGTGCGTACTGCTGCAATATTGTTAACGTGAGTCTTGTAAAACCTTCTTTTTACGTTACTCTCGTGTTAAAATCTGAATTCTTCTAGAGTTCCTGATCTTCTGGTGTCGTCTATCATGTACTACCATCGATGGATCTGTAGTCT
+
6B>C?CCBCD>ACCBBBCCCCCBABBBBBB>><>KIG?CC@D@CBBCCCC@CBBCC@C?CBBD@E@CBBCCBBCB@BBDDD1BA?BCCC>DDBB?ACC?BB?@@BCBB@BCCBCCCD?B?B?B?BCAABBAB@DCCC?BBBBCBBBBBBBBBBBD?BBB?BC?C?BBIAAACCB>C;;;;.;=@=;;;;;*;BBC?BBCBBCC@@=4:::-9?A@C?B?CC@BBBAAAC?B?BBBB:959AB?BBBBDBBBCCCCCBBBBB@@>?BCCAAA?A>>@0000@@@
@ATNG8:03604:00746
GATGGTAGCTCTGCTCTGACTCTCGTACTCATTCGTTTCGGAAGAGACAGGTACGTTAATAGTTAATAGCGTACTTCTTTTTCTTGCTTTCGTGGTATTCTTGCTAGTTACACTAGCCATCCTTACTGCGCTTCGATTGTGTGCGTACTGCTGCTATATTGTTAACGTGAGTCTTGTAAAACCTTCTTTTTACGTTTACTCTCGTGTTAAAAATCTGAATTCTTCTAGAGTTCCTGATCTTCTGGCGCGTATGTATGTCGCCTACCATCGATGGATCTGAGTCT
+
BBCC>BBCCCD=BCBBCBDBBBBBBBBBBC>=<=BCC=CC?C@DBBCCCC?BBCCC?B?CBBB=@?ACCCBCBAA>@CDDD2BB?CCDD>@?AC@BBEACC?BBBC@@?ABBBBCBB@ADD>A>BCBB:;;C@BCBB?BAA@A@ABCAAACBBBCBBBC?CC?C?BBBA@C@?<8@;;;;.<>B@<;;;;*;CCCC?CCCFGDBBCC5;;;;*;AA@A?A@DC@CCBC@@@@B?BAAAAA=@@B>BBA@AC;;;C;<<CAA?BEC@CA@@A9949B@@ABFFBB
@ATNG8:03606:00764
GATGGTAGTGTGTCTCTGAGAGTAGTACTCATTCGTTTCGGAAGAGACAGGTACGTTAATAGTTAATAGCGTACTTCTTTTTCTTGCTTTCGTGGTATTCTTGCTAGTTACACTAGCCATCCTTACTGCGCTTCGATTGTGTGCGTACTGCTGCAATATTGTTAACGTGAGTCTTGTAAAACCTTCTTTTTACGTTTACTCTCGTGTTAAAAATCTGAATTCTTCTAGAGTTCCTGATCTTCTGGACGACGCGCACTGACACTACCATCGATGGATCTGAGTCT
+
:455./7:///7777=:::>:?=9:=::9:/0(/===8?B=B@AA@CCCC@BAAAB@CADCCC@E@DCBBBDCCC?BBGGG5A@=@?@@;@CBB?B<;5;;7;ACBCCACCCCCBCCGEAA?@@BBBBBBBB?BCCC@GIBBBCB<;;DBCBCBB?BCC?CC?B?BBCABBAA@>@;;;;.;=@=;;;<;*;;;;B<A@BBCCBBBC?BABB199:FDAC@CC?BBBCC;;8;?ABABBB9;:CFECFCCCCCCCBBAABACDDDACCCCBBC=@@@@@@;;;;
@ATNG8:03609:00750
GATGGTAGTGTCAGTGCGCGTCGTCCAGAAGATCAGGAACTCTAGAAGAATTCAGATTTTTAACACGAGAGTAAACGTAAAAAGAAGGTTTTACAAGACTCACGTTAACAATATTGCAGCAGTACGCACACAATCGAAGCGCAGTAAGGATGGCTAGTGTAACTAGCAAGAATACCACGAAAGCAAGAAAAAGAAGTACGCTATTAACTATTAACGTACCTGTCTCTTCCGAAACGAATGAGTACTATAGACTATCTGAGACTACCATCGATGGATCTGAGTCT
+
;===<@==<=<<5555:==::;:=<4=;;6;B;;:?9?;@AA774=8B>:=6/////666'6*.28<:::8225(57=>>@@+@<<A2999*9@?5;?=BBBCCC?B?DC@CCC?ABABCCCCCBBCCCBBA?ACBB?BBA@@@?>8??A997:CCCBBBC?BBBBBB@BB?B;;5;>>></88818::::+:?;>889===:;7;>E@@>=B;>?DBB@BA@@BEE@B?BBC<AAA>999AA988>>>>@@@@@BAAABBBBA@=A999BCC?BBECBBBBBB
@ATNG8:03610:00743
GATGGTAGCTCGCTGATGATATCTCCAGAAGATCAGGAACTCTAGAAGAATTCAGATTTTTAACACGAGAGTAAACGTAAAAAGAAGGTTTTACAAGACTCACGTTAACAATATTGCAGCAGTACGCACACAATCGAAGCGCAGTATGGATGGCTAGTGTAACTAGCAAGAATACCACGAAAGCAAGAAAAAGAAGTACGCTATTAACTATTAACGTACCTGTCTCTTCCGAAACGAATGAGTACACACTCTCATATGACACTACCATCGATGGATCTGAGTCT
+
;;;<266>666;;;;;>>666=<<>:>>>9;;?A??5937A<88BB6@@7;6:<//.999)7.3355556525739295555$5<7<.66605:>6;5665<<<>?B@BB>BBB=?>?>ACGHKDBBBDA@@@CC??=A?BCBB:99@:=00,0>=@//8A8>>@>>>;@@:??@7:598>4/////////(-709///66:>A18359;=8=9=?C@@=@C>??>?<>=BBD>DCC>AABBBBCCAA@887??===C@@@CBBB?AAAA????=>=BCBB@@@
@ATNG8:03574:00799
GATGGTAGCGCACACATAGATACAGTACTCATTCGTTTCGGAAGAGACAGGTACGTTAATAGTTAATAGCGTACTTCTTTTTCTTGCTTTCGTGGTATTCTTGCTAGTTACACTAGCCATCCTTACTGCGCTTCGATTGTGTGCGTACTGCTGCAATATTGTTAACGTGAGTCTTGTAAAACCTTCTTTTTACGTTTACTCTCGTGTTAAAAATCTGAATTCTTCTAGAGTTCCTGATCTTCTGGGTGTATCAGCGAGTATCTACCATCGATGGATCTGAGTCT
+
<>>>:>>CDCCCCCCBABBBCBBBBB>??BBB?BCCG?CC@B@BBBCCCC@BBBAA?C?CCBB>C@BBAAAA@A@299999):@>B@CD>BBBB>BCC@BD@BBBBCC@CCDCCCBB?BBB?B@DCCCABBB?BCCC?CBBBCBBBCBBBCBBBB@BBB@BB>B?BBCCCCBBA;?:999-9;@9:;:;:*:BBCC=A@CCCCCCCD@BBBB2A@@BF@I@CC?BBBCCCC?C?AAADDC<@>>@8BB@BGDCCCDCAAAA==00+0000;;;5;;:9@@@=?9
@ATNG8:03575:00821
GATGGTAGCGCGACGAGCGTAGACCCAGAAGATCAGGAACTCTAGAAGAATTCAGATTTTTAACACGAGAGTAAACGTAAAAAGAAGGTTTTACAAGACTCACGTTAACAATATTGCAGCAGTACGCACACAATGAAGCGCAGTAAGGATGGCTAGTGTAACTAGCAAGAATACCACGAAAGCAAGAAAAAGAAGTACGCTATTAACTATTAACGTACCTGTCTCTTCCGAAACGAATGAGTACAGAGAGTACGATATGTCTACCATCGATGGATCTGAGTCT
+
;CCB@CC>@@B==CCCCCC=BBBB=6AAB?BAAA@A=A<??AAAAB?BD>@<99:=:==>/><@@AA@??@ABD9A>CBB@@1AB>B?CCC9BC?96965::=<<9>???9?AC>BBBBCCCCAAACCDCBC@DCC@CCC@AA@?<@?A@B@BBAB???C?CFCCAA?BC@CCC=??888*698188888(8>9?888?>>=>8=8====5;5;@BBB?BB@@?AA?C@AAA;@BB?BBAAAAAABBB@@BBB@?=>>AB@@@@;>>>@?@A=@@@==;;787
@ATNG8:03575:00830
GATGGTAGCATCATGCATATCTCACCAGAAGATCAGGAACTCTAGAAGAATTCAGATTTTTAACACGAGAGTAAACGTAAAAAGAAGGTTTTACAAGACTCACGTTAACAATATTGCAGCAGTACGCACACAATCGAAGCGCAGTAAGGATGGCTAGTGTAACTAGCAAGAATACCACGAAAGCAAGAAAAAAGAAGTACGCTATTAACTATTAACGTACCTGTCTCTTCCGAAACGAATGAGTACTGCGTCTCACTCTCGCCTACCATCGATGGATCTGAGTCT
+
;;<C466GDCCBABBCCCC@@@A??9???9?BCBBA?B@A@@CCCC?BB?B>99785:::*:15598888888>188?@???+??2646>>2>??:666;;?>CE@B@@?=?AA>ABAACBGDCCBBBBA@@;@A@@>?BBBCDBB?B?B@@=@DBBBACC@CBBBBB?BB9>>@499=::/8:94766777%/:6;///88?:;7:;>>:<8;<??EBB?BCBA@CC=@=@AA9???=AABCCCBBBC?AAABBACBBBCCAD::9:@??A?@<@B@@@?>>>C
@ATNG8:03590:00832
GATGGTAGCGCGACGAGCGTAGACCCAGAAGATCAGGAACTCTAGAAGAATTCAGATTTTTAACACGAGAGTAAACGTAAAAAGAAGGTTTTACAAGACTCACGTTAACAATATTGCAGCAGTACGCACACAATCGAAGCGCAGTAAGGATGGCTAGTGTAACTAGCAAGAATACCACGAAAGCAAGAAAAAAGAAGTACGCTATTAACTATTAACGTACCTGTCTCTTCCGAAACGAATGAGTACAGAGAGTACGATATGTCTACCATCGATGGATCTGAGTCT
+
7777)//:;=ABBADBCBBAAAAA@8@@@<@:98CC>A>BA@@C9959?;??BAA@9:;8)86;9955578555,5245999(;=9>6;;9+999499=44/://)/5//+/;=9=<BBBBCCHCCCCBBBE@DC@A=?@A>::9?8?>B;:69>??>;:>:BBB@?@;??:=@@3878<=3965.7<=<==&655:/./759773515555/5/59;;;8=:::5557=8<<=7<:848:<@@ABB@@@@9@@A>>:;:<@<<<=89555<;;/652577552.
@ATNG8:03592:00838
GATGGTAGTGTCAGTGCGCGTCGTCCAGAAGATCAGGAACTCTAGAAGAATTCAGATTTTTAACACGAGAGTAAACGTAAAAAGAAGGTTTTACAAGACTCACGTTAACAATATTGCAGCAGTACGCACACAATCGAAGCGCAGTAAGGATGGCTAGTGTAACTAGCAAGAATACCACGAAAGCAAGAAAAAGAAGTACGCTATTAACTATTAACGTACCTGTCTCTTCCGAAACGAATGAGTACGAGAGAGCACACGTTGTCTACCATCGATGGATCTGAGTCT
+
6@CC@CCCCCCCB@@;C;@?CBBBC@CCC@C?9:;@=@=AACBBBB?BE?D?AA@?????.@=>>????=>?@C;B>CBBBA,;;5;4<<<6;AA=@@@@;D>>B?B@CC>AAA?BBBABBCCCGCCCBBBB@B@@?>A???BA@@;@=@::5:D@@ABBB?BBBBBB@BB@BBB=@@887-8::9:;::;+:>9>888?@???=A<@A>><><@@BBB@DBAACCB?B?BBC>BBC?BBBBBBBACBBB?>BBB@A>>:>CA@>>;>@??A@@<@@@@AAA>==
@ATNG8:03597:00838
GTGGTAGTGTCAGTGCGCGTCGTCCAGAAGATCAGGAACTCTAGAAGAATTCAGATTTTAACACGAGAGTAAACGTAAAAGAAGGTTTTACAAGACTCACGTTAACAATATTGCAGCAGTACGCACACAATCGAAGCGCAGTAAGGATGGCTAGTGTAACTAGCAAGAATACCACGAAAGCAAGAAAAAGAAGTACGCTATTAACTATTAACGTACCTGTCTCTTCCGAAACGAATGAGTACGAGAGAGCACACGTGTCTACCATCGATGGATCTGAGTCT
+
>45.55@?9;<::5;?ABBAB@::4:=>?CCCB@?;><99:???C?CB?B?BBBAA@@6A;@<=BAA988==4=8;9==*5549.959*59>:>===>A>?>9=8992:AB=?@BBB;;<BBBBBBB@@>@CCC?ABBBBBBA=A=A;;6:@CCBBCD>A??????AA?C??598=<=4===8=====+<=9:666=:98>:?;::8;=A=A>BAA=ABB:;:C?B>BAA;?==3::@?@@?????@=888;:;@@@???==8<??;;:;8;;9::<<768
@ATNG8:03603:00812
GATGGTAGGCACTGCGCACACATCCCAGAAGATCAGGAACTCTAGAAGAATTCAGATTTTTTAACACGAGAGTAAACGTAAAAAAGAAGGTTTTACAAGACTCACGTTAACAATATTGCAGCAGTACGCACACAATCGAAGCGCAGTAAGGATGGCTAGTGTAACTAGCAAGAATACCACGAAAGCAAGAAAAAAGAAGTACGCTATTAACTATTAACGTACCTGTCTCTTCCGAAACGAATGAGTACTACTCTCAGAGACACACTACCATCGATGGATCTGAGTCT
+
;;<<699=:666>BCCBB@@?A;;;04<@=<BAB;;8;?CCCBAAB?ABAFA:99999999%99AABBBBBBBBB=AA@@>@@A(A>AAE@??7>C@;?C=CCDCAA>A?AC?BBB?BBBBCCCCCCCCCBBCC@AAAB=??A@AA997;@B;:8:B?@@CDC@AAAAAB@DF@BAA=<<867(222+5ACCCA&997=///=;AAA<A;>>AD=B<??BAA?ADCBBAC?B=>>=7?@@<@BBABAB@?AAB@@BB@@>>>@>>>@@<@@????B?BCCCCAABCC
@ATNG8:03577:00864
GATGGTAGTAGTACACTAGTCATACCAGAAGATCAGGACTCTAGAAGAATTCAGATTTTTAACACTAGAGTAAACGTAAAAAGAAGGTTTTACAAGACTCACGTTAACAATATTGCAGCAGTACGCACACAATCGAAGCGCAGTAATGATGGCTAGTGTAACTAGCAAGAATACCACGAAAAGCAGAAAAAGAAGTACGCTATTAACTATTAACGTACCTGTCTCTTCCGAAACGAATGAGTACGTGTGACGTACGTGTGCTACCATCGATGGATCTGAGTCT
+
4?B@8BB=C>C>>=B=>>>CCDEFC?BAC@CBA@AB>BBCBDCBA?AC?C@???AAAAB2B?CCBBCBBBCEE>9:;CBCC5BC@D7<;<6;CD@CBBCCCBBB?B@BC@BBB@BBAABCCDDCCCCDBA@?CBBB>B899AA>>;?AA997:AAAB?>?=A>>>BB<@@<==<18/////)////6666)3728../97>8<;<6??AA:>:=@CBC@CBBCCCC5939:9,99939?@AACB:88>@BBDDC989CDBBBBD?BBAA@@B@BB@BB>>==A
@ATNG8:03577:00874
GATGGTAGTATATCGCGTCGCTATCCAGAAGATCAGGAACTCTAGAAGAATTCAGATTTTTAACACGAGAGTAAACGTAAAAAGAAGGTTTTACAAGACTCACGTTAACAATATTGCAGCAGTACGCACACAATCGAAGCGCAGTAAGGATGGCTAGTGTAACTAGCAAGAATACCACGAAAGCAAGAAAAAGAAGTACGCTATTAACTATTAACGTACCTGTCTCTTCCGAAACGAATGAGTACTGTATCTATGTGTGCGCTACCATCGATGGATCTGAGTCT
+
>?A@<>B@A;;;>;55:=;9:?::44:;A<;?@C;;8:=BCCCCDCA??;@9?@AACCCC3C?AAABBBB:99D9876@@@@+@@<@:?><0<==;@;9:>??BC??=9919?@;?ABBCBBCHDBCCBBCC?BBAA59:??AABG?C?B;;6:@@??@>?8???;<>=BC?BBA887666(665-599::.6938.//5966;7;7;@>><?;>>A@@=@ACBCAA?A?AAA9A994:??@AABBBBCAA>???>>;;888<8818;;:=>A?B@<<<?>>AB
@ATNG8:03589:00869
GATGGTAGCGAGCGAGTGTGTATACCAGAAGATCAGGAACTCTAGAAGAATTCAGATTTTTAACACGAGAGTAAACGTAAAAAGAAGGTTTTACAAGACTCACGTTAACAATATTGCAGCAGTACGCACACAATCGAAGCGCAGTAAGGATGGCTAGTGTAACTAGCAAGAATACCACGAAAGCAAGAAAAAGAAGTACGCTATTAACTATTAACGTACCTTCTCTTCCGAAACGAATGAGTACGATGAGATCTCGTGTGCTACCATCGATGGATCTGAGTCT
+
/:9749::<BC>CCCHECCCDCCBB?BCC@BBBA??<?=A@BBCCB>A@=B@B<@AACCC5C@CCCCCCBCCCD=CCBBBBB5BB?D7:::6;?A?::9=>CCBB?B?A@<A@A?BBCBCCCBBBCCCCCBB?CDCC?AABBBB?A<A=AAA>CCBBBCCC?AAAAAA>AB>@B@=>>;=;3<>?<?EHDD/@>9@///==A??;@<@@<<9<8=;CAA=A<@@BB?B@DBB=BCC?CBCB@B@ABBBB@@@BBBBBB@AACDD>B@===@D:==AAC>>>>>
@ATNG8:03593:00840
GATGGTAGAGAGACTGTAGCGCACCCAGAAGATCAGGAACTCTAGAAGAATTCAGATTTTTAACACGAGAGTAAACGTAAAAAGAAGGTTTTACAAGACTCACGTTAACAATATTGCAGCAGTACGCACACAATCGAAGCGCAGTAAGGATGGCTAGTGTAACTAGCAAGAATACCACGAAAGCAAGAAAAAGAAGTACGCTATTAACTATTAACGTACCTGTCTCTTCCGAAACGAATGAGTACCTCTCAGACGCTCGTCCTACCATCGATGGATCTGAGTCT
+
;@;;<CDDDCCCBB@AADCCABBBB=ACC>BBBBAB@B@BBBBBBC?CC?C@B@@9::::+;;??BB>>>B???9??CCCCC5DCAF@CCC;CCC@CIDDDDDAA?A@BB?BBB>??BBCCCCCCCBAAABB@C????B??>BABB?B=AAA>AACDCCCA?BBBAAA?CD>AA@498:::/:::488898(/<6<///::=AB=A<@@@C=B<AACBC?BDBBBBB?B?ADC;BBB?BBABBBB?@>;?A?A>>>??AAA=BAA:>>??@@@<@AA??@@?::
@ATNG8:03600:00879
GATGGTAGCGCACACATAGATACAGTACTCATTCGTTTCGGAAGAGACAGGTACGTTAATAGTTAATAGCGTACTTCTTTTTCTTGCTTTCGTGGTATTCTTGCTAGTTACACTAGCCATCCTTACTGCGCTTCGATTGTGTGCGTACTGCTGCAATATTGTTAACGTGAGTCTTGTAAAACCTTCTTTTTACGTTTACTCTCGTGTTAAAAATCTGAATTCTTCTAGAGTTCCTGATCTTCTGGTAGAGCGTGCATATATCTACCATCGATGGATCTGAGTCT
+
<?>>5;<CBBBBCBBCDCCCBBBBBBBAACBB?BCCC>BA;@=AA@AA998;BA@B>B>AD?=;@ADCCBCBCA@899999)9>9>AAA9@<@A?AAC@EE?AA@CDHACCBCBBBE@BCB?C?CGCBBCBCADBBB@CAABEBBBDBBCCBCBC?::9<@A;@=@@BABCDED@C@@A@6;5;=;;;;;*;ABBC6;;@;;;CAAA5;;;;*;;;;;:;@DC@CCBDCAA>A@@@@EEE=@?B>BBDAA@A@A;;;BAAABBBB>AA:::?@;>@@???BBBB
@ATNG8:03601:00865
GATGGTAGCTATACGTATATCTATGTACTCATTCGTTTCGGAAGAGACAGGTACGTTAATAGTTAATAGCGTACTTCTTTTTCTTGCTTTCGTGGTATTCTTGCTAGTTACACTAGCCATCCTTACTGCGCTTCGATTGTGTGCGTACTGCTGCAATATTGTTAACGTGAGTCTTGTAAAACCTCTTTTTACGTTTACTCGCGTGTAAAATCTATAATTCTTCTAGAGGTTCCTGATCTTCTGGGTCTCTCTCTCACGCACTACCATCGATTGGATCTGAG
+
<DCCACCDCA?B@@CDBBCBAABBCBBAC@@@=@AAC=BB?B@BBBBBBB@BBA@B>?<===@=@000=@?@@@>:>>CCC.??88552)2;<=8@@749<,///99;48==:;:>?:>>>8>:>>=<=::;<@@=>:=@AA>=>?DBAAAA=<=9=;;5;C:>:>>?=<<?:9375888+8(/.2222(22555)******2255888+55...50526?5866-,,,2,2),-55--)--89.667::>>@??AAA==98960779976132737292+
@ATNG8:03616:00857
GATGGTAGCTCGCTGATGATATCTCCAGAAGATCAGGAACTCTAGAAGAATTCAGATTTTAACACGAGAGTAAACGTAAAAAGAAGGTTTTACAAGACTCACGTTAACAATATTGCAGTAGTACGCACACAATCGAAGCGCAGTAATGATGGCTAGTGTAACTAGCAAGAATACCACGAAAGCAAGAAAAAGAAGTACGCTATTAACTATTAACGTACCTGTCTCTTCCGAAACGAATGAGTACGAGAGAGCACACGTGTCTACCATCGATGGATCTGAGTCT
+
5C@@<AA@BBCBBBECDCBBBBAAA@CCC?BBBBBB?B>@AB>>?B?CC?B?@??=>=<5:7<<=B@>>?;;;3;?BBEEE5DB>@4:::*9@@;9;6A=CCDD?A@BCGCBB>AABB>>@BCBCBBBBBB@AAAB>AC@==>>B<?BCAA>ABBCBBBC?CBBBBC???=;@@=AABAK7;?A<=<===.=A<A89:CFDBB?B?BCCC?C?B@;;>:>????@@;@;AAC8@BB?BA>>888???@@AA@@==<???AA???<A>=>@@@6<<=====>>?
@ATNG8:03570:00904
GATGGTAGTACATGATAGACGACACCAGAAGATCAGGAACTCTAGAAGAATTCAGATTTTTAACACGAGAGTAAACGTAAAAAGAAGGTTTTACAAGACTCACGTTAACAATATTGCAGCAGTACGCACACAATCGAAGCGCAGTAAGGATGGCTAGTGTAACTAGCAAGAATACCACGAAAGCAAGAAAAAGAAGTACGCTATTAACTATTAACGTACCTGTCTCTTCCGAAACGAATGAGTACTGCGTCTCACTCTCGCCTACCATCGATGGATCTGAGTCT
+
4<;;5;<<;;;==566<<<<<;;;<:B@@=:;4444.4>@@????C?AA?@;@=::;??B0@;@CAA@A@BDEC=CB;;;<;*;=>@5:99&5<<:@@A<;A??@=?@BB=B??;>?AA@@ADCBCFJGHCD@CCCC@BBBAAA??;A>;;;7;A@@@BBB>AABBBD@??=?BA?B@??A9?:959?DDD/6606///98;??<><>AAA=B=A>CCHAEB;;;A@>A?BDB=A@@>?DDCBBBBA@@B;;9999?@ABB?BCA;@9999@D=@@@@B?@:98
@ATNG8:03582:00891
GATGGTAGGACGAGCGTCTGAGAGGTACTCATTCGTTTCGGAAGAGACAGGTACGTTAATAGTTAATAGACGTAACTTCTTTTTCTTGCTTTCGTGGTATTCTTGCTAGTTACACTAGCCATCCTTACTGCGCTTCGATTGTGTGCGTACTGCTGCAATATTGTTAACGTGAGTCTTGTAAAACCTTCTTTTTACGTTTACTCTCGTGTTAAAAATCTGAATTCTTCTAGAGTTCCTGATCTTCTGGTGAGATATGCATGATGCTACCATCGATGGATCTGAGTCT
+
9A<@;;;C>BBB@A;;==?=>;;;:9:66<<=8=:::3::598<@:;:BB?BCCCC?B>@;99.0*/7///7//)-9)//999'//)/99:1445;.55<8<=7;;?>;A>AA?@AB@@<@@@=@@DBAA<;;B?CAA@=ABCB@@ABBAAAAAACB=A??=?B?A5:9;;;9BBC@BBBA@3@5;4;<<<<*;@ABB>BAAACCC:9:9>=>@0=>>A@<@:@@=ABFBDBD@C@???CCC?C:<9;;CABA@@BBBDBBCCBB@@=@;::??@?B;;;;???@@
@ATNG8:03589:00896
GATGGTAGTATATCGCGTCGCTATCCAGAAGATCAGGAACTCTGAAGAATTCAGATTTTTAACACGAGAGTAAACGTAAAAAGAAGGTTTTACAAGACTCACGTTAACAATATTGCAGCAGTACGCACACAATCGAAGCGCAGTAAGGATGGCTAGTGTAACTAGCAAGAATACCACGAAAGCAATAAAAAAGAAGTACGCTATTAACTATTAACGTACCTGTCTCTTCCGAAACGAATGAGTACGAGAGAGCACACGTGTCTACCATCGATGGATCTGAGTCT
+
6BCB@CCCBCCCBABCCBBEBCCBB?BCC@CCCBBBAD?BBBCDG@CC@E@BB<;;@@@,?>???AA@ABAAA=AAABABB2@B=A4<<<*9::8;666=>>>B@C@AA=AAA=AABBCGCCCBBCCCB@A@DCBB>AABBCBBC<A>@@?>BBBBBBBC?BBBBB=:@A9000=<=:==5=<:4888888%/858///;;@;;7;;>>@@<A=ABBBC?BBBECCC?B?BAC>BBB>AABBBCC@>=;A888<A>>>AAAA>@@=@:::??@<>==??A@787
@ATNG8:03590:00905
GATGGTAGTGCGTGAGAGAGAGACCCAGAAGATCAGGAACTCTAGAAGAATTCAGATTTTTAACACGAGAGTAAACGTAAAAAGAAGGTTTTACAAGACTCACGTTAACAATATTGCAGCAGTACGCACACAATCGAAGCGCAGTAAGGATGGCTAGTGTAACTAGCAAGAATACCACGAAAAGCAAGGAAAAAGAAGTACGCTATTAACTATTAACGTACCTGTCTCTTCCGAAACGAATGAGTACTATAGACTATCTGAGACTACCATCGATGGATCTGAGTCT
+
5?:;06;ABBBB=>CBBCCB@B;;;(48:8:@???=5?6;??AAAA?BB?A>BBB>>AAA*848;;?;==>>>F;55;BAAA2A@>@5::9&9B@99;6>=@@AB?B?BA?AAA@AAAF;;;CCCBCCCBCB@AAAA=A@BAABAA>CAFCC?CC:9:A??=@BABEB:99@DB?:?<5...&.68(.(.333(39.339988898,2,29:917277@AB@AAAAA?@=A<@@@9=@@<@@@@AAB99:@@>>==>BCBBCDCC??=?BBBDBB@BB@??AA@99
@ATNG8:03596:00894
GATGGTAGAGAGAGCTCTCTCATCGTACTCATTCGTTTCGGAAGAGACAGGTACGTTAATAGTTAATAGCGTACTTCTTTTTCTTGCTTTCGTGGTATTCTTGCTAGTTACACTAGCCATCCTTACTGCGCTTCGATTGTGTGCGTACTGCTGCAATATTGTTAACGTGAGTCTTGTAAAACCTTCTTTTTACGTTTGCTCTCGTGTTAAAAATCTGAATTCTTCTAGAGTTCCTGATCTTCTGGTGTCTGATCTGTATCACTACCATCGATGGATCTGAGTCT
+
AC;;26>@BCCBBCC@@ABBABBABAA@ABBB@BCBE?BA?A????@AAA<?>BCB?C?CCCD>A?AB@@@>>=?9;:;;;)8879222)2A<::>?>:=<5;;=?A@=DAA@AAAA<@@@9<9=AA@<=<A<@@>A:=8::@@?@?AA<<<AAA;====AA<A:?==>BAA>=8=::::1;;A9;::::+:>99929676=:9;;;8==<=+;===@4;6;?:?>==>==:>=AAA<<<;<>><>>><<>?@A>@@AAA?>>>><A@@@@@A<?>>>>>=9:9
@ATNG8:03597:00900
GATGGTAGTAGTACACTAGTCATACCAGAAGATCAGGAACTCTAGAAGAATTCAGATTTTTAACACAAGAGTAAACGTAAAAAGAAGGTTTTACAAGACTCACGTTAACAATATTGCAGCAGTACGCACACAATCGAAGCGCAGTAAGGATGGCTAGTGTAACTAGCAAGAATACCACGAAAGCAAGAAAAAGAAGTACGCTATTAACTATTAACGTACCTGTCTCTTCCGAAACGAATAGTACGTGTGACGTACGTGAGCTACCATCGATGGATCTGAGTCT
+
>>;@466DBCCDB@;@>;;:AA;;;=BAC?AC;;;C?B=BCBBBBB?::6:>???BEDDC2B?BBBB@BBBAAA<@===@@@/@@=>0655&59<6==A<:;;AC5;7;A<BAA8;;:;;E@@@@====>>D<@@AB<=;=??ABA<@<@::5:=<<=>@@;=>>@@@<>><>@A;><:;:/:8818>=>=/8818<=<=@A@A=A=@???:<9<@;;;;<=<@A774:7:=C;>?:5;;<<887<666=<@?;=<>@@??>>=;>A>;;;B=CC;<;==@??
@ATNG8:03606:00901
GATGGTAGTCTCAGATAGTCTATAGTACTCATTCGTTTCGGAAGAGACAGGTACGTTAATAGTTAATAGCGTACTTCTTTTTCTTGCTTTCGTGGTATTCTTGCTAGTTACACTAGCCATCCTTACTGCGCTTCGATTGTGTGCGTACTGCTGCAATATTGTTAACGTGAGTCTTGTAAAACCTTCTTTTACGTTTACTCTCGTGTTAAAAATCTGAATTCTTCTAGAGTTCCTGATCTTCTGGGTCTCTCTCTCACGCACTACCATCGATGGATCTGAGTCT
+
55A<8<<AB<=<@@;;5@@;;;CDCCCCAA@?6=??>3;B>B@CBBECA@>@DCBB?B?BBBB<?;??AAABBDA<99999(9@?ABBB<B=CC@CCC?CC?;;<CCKACCCBBBCC?BBA?C?DDCB@@9949:AA?DCDBB;;;AAAACCBBD?BBA?BB?B?CBDCCCBAA@CB@A@7A;A;;;:;.;CBAB=DCCCGDEBAA?BBBB5BBBCD@C@BC@CBBCB?@=?@BABB@?=?BCF?CCBCBCC@@ACCCCCCBAA??A::99:?A???BBBBBB
@ATNG8:03610:00895
GATGGTAGTATAGAGCTCTACATAGTACTCATTTGTTTCGGAAGAGACAGGTACGTTAATAGTTAATAGCGTACTTCTTTTCTTGCTTTCGTGGTATTCTTGCTAGTTACACTAGCCATCCTTACTGCGCTTCGATTGTGTGCGTACTGCTGCAATATTTTAACGTGAGTCTTGTAAAACCTTCTTTTTACGTTTACTCTCGTGTTAAAAATCTGAATTCTTCTAGAGTTCCTGATCTTCTGTGTCTGATCTGTATCACTACCATCGATGGATCTGAGTCT
+
6B<<8BBBBBB:;6B?B@A?=@@<BBBBB@???9???:>C@C:;;:BBBB?;;:AA<A=@?;A?A?BBBAA?98>39978(3738=>:8:C??=?AB?AA?BBBBCC?CCAA>>@@7;;A;?:?>>;;:;;=BBBB;??@BAB???>>:;;>>A:===@?2>;?===?>CCB=@@BBB9A>B<;;;;;);@BBB>CCAAABA@A@;@@@@.@@AAB?C???;?AA???@<@;::AAAA188=>=>>>BC@@@BABABCBCCC?BAAAAAA=ABBBBBB?>>
@ATNG8:03613:00939
GATGGTAGCGCACACATAGATACAGTACTCATTCGTTTCGGAAGAGACAGGTACGTTAATAGTTAATAGCGTACTTCTTTTTCTTGCTTTCGGTGGTATTCTTGCTAGTTACACTAGCCATCCTTACTGCGCTTCGATTGTGTGCGTACTGCTGCAATATTGTTATCGTGAGTCTTGTAAAACCTTCTTTTACGTTTACTCTCGTGTTAAAAATCTGAATTCTTCTAGAGTTCCTGATCTTCTGGGTCTCTCTCTCACGCACTACCATCGATGGATCTGAGTCT
+
;BBB:BCDDDCCBBBBBBCCCBBBABBBBC==<>CEC>CB?B?BBBCBBB@BCBA@?A?AAAA>C?CAABABBA>877777)9@;?@AB=AA=@A=ACC?BB;;;BDED@CCGBBBDD@DCC?C?CCCC@@9979@BB?CBBBAACCCCCCC@A@B?DBB?AB?BABACAABA@>9?::;:.;<@=;;;;.;C@A@>ADDCCCCCFC@CCCC5CCCCC@F@CF@CBBBBBB@B@CBBAAB?BCDD>@@@CCBBDDDCCBBCCCBB@BCBBBA@<@@@?@CC@A?
@ATNG8:03576:00969
GATGGTAGTGTGTCTCTGAGAGTAGTACTCATTCGTTTCGGAAGAGACAGGTACGTTAATAGTTAATAGCGTACTTCTTTTTCTTGCTTTCGTGGTATTCTTGCTAGTTACACTAGCCATCCTTACTGCGCTTCGATTGTGTGCGTACTGCTGCAATATTGTTAACGTGAGTCTTGTAAAACCTTCTTTTTACGTTTACTCTCGTGTTAAAAATCTGAATTCTTCTAGAGTTCCTGATCTTCTGGAGATATCATCAGCGAGCTACCATCGATGGATCTGAGTCT
+
4BAA?BBAACDDGD<;????@ABBCA@@;00/5:=@D;CC4989@?@000800/::8:8:=:9.5.599=B666>8<<<<<)<>9<<CE=@@;94;9929=:>@CCCCACCDBBBBB?A997:=BBAA:;;C@CBBB@IBBBBBBABBBABBBBBACDB?CC@C9::BAA@GCC?C;;;;.;<@>;;;;;*;BABC=BBCCJIFCCC@DCCC5BCBBB@B@BBADBBBCCC@C@BBBCAA=A?@<ACBBBCCCCCCCCBBCCCBB?A@@?AAC?BCECBCBDCC
@ATNG8:03577:00975
GATGGTAGTATATCGCGTCGCTATCCAGAAGATCAGGAACTCTAGAAGAATTCAGATTTTTAACACGTGAGTAAACGTAAAAAAGAAGGTTTTACAAGACTCACGTTAACAATATTGCAGCATTACGCACACAATCGAAGCGCAGTAAGGATGGCTAGTGTAACTAGCAAGAATACCACGAAAGCAAGAAAAAGAAGTACGCTATTAACTATTAACGTACCTGTCTCTTCCGAAACGAATGAGTACTGTATCTATGTGTGCGCTACCATCGATGGATCTGAGTCT
+
5><<8=CCC@CCCCCBBBBCCDBBA??AA=ACBBBB?@=ACB@@@B@BB?B??>???@@@.@<ABBBBBCCBBA8@>;;;;;;%;<><?@@@2=B=9<@;BCBBAB>A?BB@BBB>BBBBCCC?CCCDCCCBB@CBBB@BCBBBBBB>B>BCB>BBBBBB@B=@BBCBB>BB=BB@<@A<<<6;>?>@AABA2?D@@>BBBBBBC?B?BCBB>B=@@BCC<@;>>888;?;A@@7ABB>===CCCCBB>=>B999AA@ABCBBBBC?BBBBDDD?BBBBBBBBBB
@ATNG8:03580:00973
GATGTTAGCAGACGTGACAGAGCGCCAGAAGATCAGGAACTCTATAAGAATTCAGATTTTTAACACGAGAGTAAACGTAAAAAGAAGGTTTTACAAGACTCACGTTAACAATATTGCAGCAGTACGCACACAATCGAAGCGCAGTAAGGATGGCTAGTGTAACTAGCAAGAATACCACGAAAGCAAGAAAAAAGAAGTACGCTATTAACTATTAACGTACCTGTCTCTTCCGAAACGAATGAGTACTATGTAGAGCTCTATACTACCATCGCAATTGCCTAGTCT
+
?>>>><CDCCICCCCBCCCCCCC@@>@CC?CBAA@@=@>BBCCB@@=@B>B?CAA@@@@@.>:@@>>>BB@@@A:><@@@@@,AA>B5;<;.;B@>ABBBCCBBB@B@BB>A@A?BBBBCCBBBBCDDAAAB@CA@@<@@@@ABAA<A@D@@>?BBBBBBB?BBBBBB?BC?>>>9::<<;1::::888989%/858///;=A@@<@<@@AA<>;>ACCC@CCAAABB>B?BBB<AAA@BBBBBBBBB;==AAAAA@@@A==>B??;?>==;?8>::949AA999
@ATNG8:03590:00944
GATGGTAGCACGAGTCACTCATATCCAGAAGATCAGGAACTCTAGAAGAATTCAGATTTTTAACACGAGAGTAAACGTAAAAAGAAGGTTTTACAAGACTCACGTTAACAATATTGCAGCAGTACGCACACAATCGAAGCGCAGTAAGGATGGCTAGTGTAACTAGCAAGAATACCACGAAAGCAAGAAAAAGAAGTACGCTATTAACTATTAACGTACCTGTCTCTTCCGAAACGAATGAGTACGATGAGAGAGCTCTCTCTACATCGATGGATCTGAGTCT
+
;BBB=??BBAA@<@@<?<<=55555.55<75/////395888///6165050/////889)9399:///7779;5:;==@>>+55.5.599&5994555;>>>>>9A=@@<??B?CCBBBABBCCCCBCCBB@BCCB?BADDBBAA=A?A@@=@CBBCBCC?BBBCCC?BB?BBB?BA@=<4<::3;?@@@/@@<?>==??AAA<@<>>>B<B;??CCE@CBBAACB@D?BBC<A??=>BBBBCCCDBBBB:::==::6;;98///<7;;;;5;;;>>@@B@@
@ATNG8:03592:00954
GATGGTAGCATCTGCATATCTCACCAGAAGATCAGGAACTCTAGAAGAATTCAGATTTTAACACGAGAGTAAACGTAAAAAGAAGGTTTTACAAGACTCACGTTAACAATATTGCAGCAGTACGCACACAATCGAAGCGCAGTAAGGATGGCTAGTGTAACTAGCAAGAATACCACGAAAGCAAGAAAAAGAAGTACGCTATTAACTATTAACGTACCTGTCTCTTCCGAAACGAATGAGTACGATAGAGAGCTCTCTCTACCATCGATGGATCTGAGTCT
+
=BBB@CCCDGCCBBBDBBBBBCDB?CCB@BBB@@?=@?ACCBAAC?AA?C>?????CC9A>CCA@AACCBBB<BABBBBB5BC>C5;;<.;AB9996;?C>BC?B?CC?AAA@BBBBCCCCCCCCBBCCC?CCCC@A@BBCB@@<A?B@@<@BBBBACA?AACACA>BB?==<7<;=;91;:;8<>?@@/@A=A988AAA;;7:7::AA<?<@ACCB@BBBBBCB>B>BBB>BBB?BCBBBABBBBBBB?AAA>;<A>=;89499<<<@@<@?@@BA?:::
@ATNG8:03604:00963
GATGGTAGTGCGTGAGAGAGAGACCCAGAAGATCAGGAACTCTAGAAGAATTCAGATTTTTAATACGAGAGTAAACGTAAAAAGAAGGTTTACAAGACTCACGTTAACAATATTGCAGCAGTACGCACACAATCGAAGCGCAGTAAGGATGGCTAGTGTAACTAGCAAGAATACCACGAAAGCAAGAAAAAGAAGTACGCTATTAACTATTAACGTACCTGTCTCTTCCGAAACGAATGAGTACACATCGTCGTGTCGTGCTACCATCGATGGATCTGAGTCT
+
ABBBABCCEEEDCB@@ACCCCBAAC>C@B=BB@@@B>A?@@@CBBB>BB=?=@BBA@@@@*95:::>@@@@>@B8>=::;;;*;@=@599,5<<9>B=CECCCC?A>AC?B??=?@BABBBCCCBBDBBBC?CCCC@B?>>@@@B=@<B996:BBBBCCC?AACCAA?CC?>>>;>>?<<5<994999::+7<7<///;<=8818;?ABD;A<AABBB@BBCCCCC?B?BBB?BBB?BCCBAABBBCBB@@CBAAABCBBAACC?CCAAACC?BBAAAB>>;;
@ATNG8:03606:00975
GATGGTAGCATCATGCATATCTCACCAGAAGATCAGGAACTCTAGAAGAATTCAGATTTTTAACACGAGAGTAAACGTAAAAAGAAGGTTTTACAAGACTCACGTTAACAATATTGCAGCAGTACGCACACAATCGAAGCGCAGTAAGGATGGCTAGTGTAACTAGCAAGAATACCACGAAAGCAAGAAAAAAGAAGTACGCTATTAACTATTAACGTACCTGTCTCTTCCGAAACGAATGAGTACCTCTCAGACGCTCGTCCTACCATCGATGGATCTGAGTCT
+
?;BB<B@>>?BBBBAA966<=A?BC?CCB?89:??><A=@BB??>B?BF>A>A:687A==*=055:>9799555,5594444$5949.555&/;;2/////7;;<0505;7;==8;;;:==?>CGGCC@@@A<@@AB>@AB???@@4;:;CC@DCCABAAA?AAA?>>>@C8??A478>7=3<66-89::::'6<7:///66666)/+/;;;6=168CBB?C@?AA::8:@DDF=BBC?BBB?@@D?BBBCB?>==9<///:9<<=1;;>A???=A>>>@>>>@A
@ATNG8:03608:00971
GATGGTAGTGTGTCTCTGAGAGTAGTACTCATTCGTTTCGGAAGAGACAGGTACGTTAATAGTTAATAGCGTACTTCTTTTTCTTGCTTTCGTGTTATTCTTGCTAGTTACACTAGCCATCCTTACTGCGCTTCGATTGTGTGCGTACTGCTGCAATATTGTTAACGTGAGTCTTGTAAAACCTTCTTTTTACGTTTACTCTCGTGTTAAAAATCTGAATTCTTCTAGAGTTCCTGATCTTCTGGGTCTCTCTCTCACGCACTACCATCGATGGATCTGAGTCT
+
9455.5<ABCCDEDCAAABBCBCBBBCCCDBB=@@??;@A=A?BBBCCDC@CCCDC@C@BCBB?CAGEEEBAAAEGCBBBA0<;8:ADC>DCBAA<;;5;B<A@BCDGACCCCEDBB>ABB?B@BCCCCCBB?BCBB?BBCBBBCBBBDDCAAAB>BBA>AB>A?BBCCCDCCC<A;:;:.;=A>;;;;;*;AABF?CCCCCCCCBB@DFEF5@@@CB@I@CB@CBB@@::5:?ABAEBB?ABCD>CCCBBCBBBBBCCCCBBBC@CDAAABB=AAAAAA@A@@
@ATNG8:03609:00980
GATGGTAGGTGCCATGAGTGTATCCAGAAGATCAGGAACTCTAGAAGAATTCAGATTTTTAACACGAGAGTAAACGTAAAAGAAGGTTTTACAAGACTCACGTTAACAATATTGCAGCAGTACGCACACAATCGAAGCGCAGTAAGGATGGCTAGTGTAACTAGCAAGAATACCACGAAAGCAAGAAAAAGAAGTACGCTATTAACTATTAACGTACCTGTCTCTTCCGAAACGAATGAGTACGATGAGATCTCGTGTGCTACCATCGATGGATCTGAGTCT
+
DDB=:AAC?CCBBDDDCDDBBCCC@A@B@CC@@AB>C>BBBBBCB>BB@B=>>>77778(8;>@A;;<BB===4=<::9:-:<9<1777,8:A=B<>?AAAA?<A<AB=?:878;;;@;>=??@@AA?AA:>>AA;===>>>>>:>;A;;7;;;;A@>>9=?@@@@:@@;AAA7==>>=39781:9999)9:5;A==>@@@B;A<@@=?:>;??>>>;???=<<<;C<><=9>A?=>>@A?>>A@@@A@>@AAAA<;;;<@AA;@;;;>>>9>?AAAAA>>>
@ATNG8:03616:00982
GATGGTAGTATCTGTCTACGAGAGCCAGAAGATCAGGAACTCTAGACGAATTCAGATTTTTAACACGAGATTAAACGTAAAAAGAAGGTTTTACAAGACTCACGTTAACAATATTGCAGCAGTACGCACACAATCGAAGCGCAGTAAGGATGGCTAGTGTAACTAGCAAGAATACCACGAAAGCAAGAAAAAAGAAGTACGCTATTAACTATTAACGTACCTGTCTCTTCCGAAACGAATGAGTACTGTATCTATGTGTGCGCTACCATCGATGGATCTGAGTCT
+
:@95.59;95>?;<;::==655::>4>=C?BA:98?:>8==;333;???6?6;<<<9:::):0779999<<277.55:AAAA2AB>B5;;;.;BB?CCDCBBBBE@B?BE@CCB=??DCCCBBBBCFDCCCC?CBBD>??BCA@@A=A>A:::;CBA@A?C@BBAAAD?CC?@@B@DC@@@8>=:4888888%/;77///==ABB=A=>==A:>:=CCBB@CCBCCCC?C?CCC=CCC>AAC@>@BBBCCCCAAAB?@<<<;<<<=8=@@>?;@=@@??CDBBBB
@ATNG8:03571:01004
GATGGTAGTAGTACACTAGTCATACCAGAAGATCAGGAACTCTAGAAGAATTCAGATTTTTAACACGAGAGTAAACGTAAAAAGAAGGTTTACAAGACTCACGTTAACAATATTGCAGCAGTACGCACACAATCGAAGCGCAGTAAGGATGGCTAGTGTAACTAGCAAGAATACCACGAAAGCAAGAAAAAAGAAGTACGCTATTAACTATTAACGTACCTGTCTCTTCCGAAACGAATGAGTACTACTCTCAGAGACACACTACCATCGATGGATCTGAGTCT
+
<<<<7<;;;<<=<;;;;;;==>=AA<@CB>@CBBBA=@=@@A@ABC?CB?C?89999999$71;734<=@<@@A<A@AABBB2AB>A5::.5<<7<B=CCBBCC@C@CC?BBB@BBBBCDDCCCCCBDDCC@BBBB=??BBBBAA>A@C@@>?AAAABCB?BBBAAA=AC=99:?A>889-577;BAC>CC)==9=///99>??;?;@@DD;>;>BCCC?BDAAABB?B@CCD=BAA?ACBBBCCB:>=@A??@???A:::<<<<8<<>>>?B@BABBB:::CC
@ATNG8:03580:01012
GATGGTAGTATAGAGCTCTACATAGTACTCATTCGTTTCGGAAGAGACAGGTACGTTAATAGTTAATAGCGTACTTCTTTTTCTTGCTTTCGTGGTATTCTTGCTAGTTACACTAGCCATCCTTACTGCGCTTCGATTGTGTGCGTACTGCTGCAATATTGTTAACGTGAGTCTTGTAAAACCTTCTTTTTACGTTTACTCTCGTGTTAAAAATCTGAATTCTTCTAGAGTTCCTGATCTTCTGGATACACTCATGTGCACCTACCATCGATGGATCTGAGTCTATCACCACTGC
+
6=B=9DCCC>CFCCCCCBBCBBBCCCBBBBAA>ABAA=>><?=ABAAB@@>?AAAB?B?>BBA;A<@@@@@A>>>=?????/>><>>=B9A?886:>?:@F;>>>A975:=>=DD>><>AA1635=;><>>A;AA@@;@8::AA@@@AAAAA@@@7:;==AB<A;===AABB??<?@@@@5@<A;>>AAA.@>;;9088;///=89<<@AA@/??B@@9@7////;;;>>><A<?????949==7666==8==>>=9996616;;7;88886606;;;@@;;=666=996777,)
@ATNG8:03583:01002
GATGGTAGCGCGACGAGCGTAGACCCAGAAGATCAGGAACTCTAGAAGAATTCAGATTTTTAACACGAGAGTAAACGTAAAAAGAAGGTTTTACAAGACTCACGTTAACAATATTGCAGCAGTACGCACACAATCGAAGCGCAGTAAGGATGGCTAGTGTAACTAGCAAGAATACCACGAAAGCAAGAAAAAAGAAGTACGCTATTAACTATTAACGTACCTGTCTCTTCCGAAACGAATGAGTACTATGTAGAGCTCTATACTACCATCGATGGATCTGAGTCT
+
6B>@;ABCCCCCCCCCCBBBCCCBC=CCC@CBBBBB>B?A@AABBC@CC>B?A@?=9999+:;>@@A@??ADCC;DD@@A@@0@B;A5;;<*:;;7566;>>><A>A>AA>AAA>AAAABGCDCBBCDCCBA?ADBB>BBBBBBBB?B?BAB?BCBBBBBB?BCBBBA@BC=888;?<;<;4<<<7888889%/<7=///;;?;;7;;>=?A:=:=BBBB?BBBBBBB@B?BBB=BCC?BBBBBBBA>>@@@ADAA@@@@@@@@=>:>AB@@@B@C=>>BBBBBB
@ATNG8:03591:01031
GATGGTAGACATATCGTACTCTCTGTACTCATTCGTTTCGGAAGAGACAGGTACGTTAATAGTTAATAGCGTACTTCTTTTTCTTGCTTCGTGGTATTCTTGCTAGTTACACTAGCCATCCTTACTGCGCTTCGATTGTGTGCGTACTGCTGCAATATTGTTAACGTGAGTCTCGTAAAACCTTCTTTTTACGTTTACTCTCGTGTTAAAAATCTGAATTCTTCTAGAGTTCCTGATCTTCTGGCTACGCTCGTCGCGCTACCATCGATGGATCTGAGTCT
+
5BBA?CCBBCCCCDBCCCCBCCCCCCBBCBAA>BCAD>BB?B?BBAAACC?B>??=4:28?@D<@5;;>@@@DBB<>>877(::/786.5///(/.648?99<=>8818<>?@@@A<AAB6868AAB????;@@??9=<<8::>?A?>=>;;;A=<;;<==:=<>>>DDAA>@@A@@@@6><96;;;;;)//7=>6=7657A<>><88=9=*9>>9;37:=?:>A;;;=B=A<>>A>>>=BAB;@@A@@<<=AACBBBCCCC@BBBBDDD@B???BBBBAA
@ATNG8:03592:01030
GATGAGTACAGTGTAGTAGACCAGAAGATCAGGAACTCTAGAAGAATTCAGATTTTTAACACGAGAGTAAACGTAAAAAGAAGGTTTTACAAGACTCACGTTAACAATATTGCAGCAGTACGCACACAATCGAAGCGCAGTAAGGATGGCTAGTGTAACTAGCAAGAATACCACGAAAGCAAGAAAAAGAAGTAACGACTATTAACTATTAACGTACCTGTCTCTTCCGAAACGAATGAGTAACTACTCTCAGAGACACACTACCATCGATGGATCTAGAGTCT
+
=CDCCCCBDCCCBBBBCCC@@>ABB?BCBBBB@B?BBBBBBB>BB?A<??<75656(8:>@@>?>@@AAA7>>88777(7>7</889'6;:7>826B>>>@<@<@A<@@?9>=;;9=?>>>>A>>>AA<@>@>:>@@9;=::7;<AAB=B::;@@CB<A???>>;>@;>>@:=<99=06/-,-====,,,)--,(,---99;3=9=>>>=@=?;::;5:=<==:;8;=BAA9777<@<<://+/<<<<:=>>===??@@>>===<B:;:96616;;///7;/.2
@ATNG8:03595:01037
GATGGTAGTGTCATATGAGAGTGTGTACTCATTCGTTTCGGGAAGAGACAGGTACGTTAATAGTTAATAGCGTACTTCTTTTTCTTGCTTTCGTGGTATTCTTGCTAGTTACACTAGCCATCCTTACTGCGCTTCGATTGTGTGCGTACTGCTGCAATATTGTTAACGTGAGTCTTGTAAACCTTCTTTTTACGTTTACTCTCGTGTTAAAAATCTGAATTCTTCTAGAGTTCCTGATCTTCTGGTAGAGCGTGCATATACTACCATCGATGGATCTGAGTCT
+
=>==966655555559::?:;9<:66/////549:<<0555)5.599<=CC>BA;;944049=A>B@BBDDCEAAA?BBBBB1>:7:;;?9849@4=5616>166A?CC@BBCCA@@CBCCD?B?;;;:;999=BACC8::@996=?@999CB?@@<??A?@A>A798BB@?@AB9>;;;092999::99'9?;AA:AABBBCCCCC@CDDF5BB@AA<A=AC@CBBBB;;8;=@@@AAE@BBB@BBCGCGECCA@@BBA<<<@+00@@@@@:;0000<>?AA
@ATNG8:03596:01007
GATGGTAGAGTATCATGTGTATCTCCAGAAGATCAGGAACTCTAGAAGAATTCAGATTTTTAACACGAGAGTAAACGTAAAAAGAAGGTTTTACAAGACTTACGTTAACAATATTGCAGCAGTACGCACACAATCGAAGCGCAGTAAGGATGGCTAGTGTAACTAGCAAGAATACCACGAAAGCAAGAAAAAGAGTACGCTATTAACTATTAACGTACCTGTCTCTTCCGAAACGAATGAGTACTACTCTCAGAGACACACTACCATCGATGGATCTGAGTCT
+
;A==:>CCDFCCDBB@BADCC@A?C?BBC?BBBBAA>A?BBCCCBB@BD?B?BCDCCCCC5C@CCCDCBBCCCD@DC99999'9B:?2:;;5;CC?ABAA<?@@@=A?BC@D@@>ACCBBAABBAA@>AAAA;A@BB=B@B@@>AA:?:?>>:@:::>?AA<AAC@<<:>@<A@@;==<==4=;716@>>@,//////AB<;;<A<A?>A=C:??>>>9>CCA==;<A<AAC;@BA????B;;;>>>@AAAABCBBBCC>??AA<A;;;?8818>;:9:=778
@ATNG8:03597:01031
GATGGTAGGTGCACATGAGTGTATCCAGAAGATCAGGAACTCTAGAAGAATTCAGATTTTTAACACGAGAGTAAACGTAAAAAGAAGGTTTTACAAGACTCACGTTAACAATATTGCAGCAGTACGCACACAATCGAAGCGCAGTAAGGATGGCTAGTGTAACTAGCAAGAATACCACGAAAGCAAGAAAAAGAAGTACGCTATTAACTATTAACGTACCTGTCTCTTCCGAAACGAATGAGTACCTCTCAGACGCTCGTCCTATCGATGGATCTGAGTCT
+
BCCC@BBB@BBBCFBBBBBCBBABB>BAA?BBCBA@>@>AABFECB?BC@DAB@?:9999*:>BABEFCCBBBD>AC;;;;;*;@>B4;;;5;@A??A?BCCCBB?B?CC?BBB;>>AABCCCCBCCCCCCD@DBBB?BBBBB@@@@C@B@@>ABAABBBB@BBB>>>@CC?>>>>@A?<;5=<<788888(7>9>888@@@BD;?;?AAA8;7:@CCD?CCCCBBA=@=@A@<BBB?BCC@AAB@=>>BBBB=>=?AA??<>>?@@>@>9>>==>?>?A?
@ATNG8:03599:01014
GATGGTAGCACGACACGACGATGTGTACTCATTCGTTTCGGAAGAGACAGGTACGTTAATAGTTAATAGCGTACTTCTTTTTCTTGCTTTCGTGGTATTCTTGCTAGTTACACTAGCCATCCTTCTGCGCTTCGATTGTGTGCGTACTGCTGCAATATTGTTAACGTGAGTCTTGTAAAACCTTCTTTTTACGTTTACTCTCGTGTTAAAATCTGAATTCTTCTAGAGTTCCTGATCTTCTGGGATGTGTGCGCAGTGCCTTACCATCGATGGATCTGAGTCT
+
5BBB7<=CCCC<66CCCCC;99CCCCCCCC@?>@CCD>BC?C?BBBBBBB?BBBBB?B?BBBE>B?BBBBAAABA=@@@>?/::1;:;9.9999;?CF;@@7;;;A?@<??@@AA??;><<:>;=<<=>>>9>@@@;?==<<=>AA@>?A===D=???<AA;?8=>???@@@@<@@@BB5;6::<9888,8=666*--3---3668-666'289:=6C6:818>===::6:8<<;;;><=<==6=///<77;==@><<<,/+/:6777=///7<==?>>>@BB
@ATNG8:03607:01026
GATGGTAGGCGTGTGAGAGTCTGCCCAGAAGATCAGGAACTCTAGAAGAATTCAGATTTTTAACACGAGAGTAAACGTAAAAAGAAGGTTTTACAAGACTCACGTTAACAATATTGCAGCAGTACGCACACAATCAAGCGCAGTAAGGATGGCTAGTGTAACTAGCAAGAATACCACGAAAGCAAGAAAAAGAAGTACGCTATTAACTATTAACGTACCTGTCTCTTCCGAAACGAATGAGTACTATGAGAGAGCTCTCTCACCATCGCATGGAATTCGT
+
=>>>9==B;;;;CCCCCCCAAABBB6=ED@CCBC@?<?:??BBCBB@BC=@;==><<@@@/A>@AA???BAAAB:A>>>BBB/>=7<1766)85:5;///7699A=A=DD=B?=8<<???=?=>>>?><<<>:>>A;>=>>??@@;@;>>A=DAAA<==A<??>??D=DD;@??;???@B9>>@<@AAAA.985:656BAAAA;@<@A@@<@<A;;;><@@@@AAA;@;ADD:@@@<>>>@888B;;;???>;;;===?@A;616:</--77)-)-)//-
@ATNG8:03609:01009
GATGGTAGCGCACACATAGATACAGTACTCATTCGTTTCGGAAGAGACAGGTACGTTAATAGTAATAGCGTACTTCTTTTTCTTGCTTTCGTGGTATTCTTGCTAGTTACACTAGCCATCCTTACTGCGCTTCGATTGTGTGCGTACTGCTGCAATATTGTTAACGTGAGTCTTGTAAAACCTTCTTTTTACGTTTACTCTCGTGTTAAAAATCTGAATTCTTCTAGAGTTCCTGATCTTCTGGAGATACACATGATACTCTACCATCGATGGATCTGAGTCT
+
<<>>:==<<6<6;554==555:545<;;:>><48;>?2668<8<?CCCBBACCA@?;?6@?@AC?CABBCCBCC@BAA@@,993377>394==7<?C>CB?A@@DEJ9<;;;BABCABCC@B?BBA@A;;;7;;BB?CCCCBBBCCBBBBCBBA?;;;?AA<>4:9;:9?@AB49::::*:2:2:::::*:;9>>.9:@>D;:;AC@CDD@+>>>99.6=@A?CCAAACD@C@:;9AAA>AAB?C;;;;;;@?;;;:::;;000*0/><=@E?BBC??:>><9
@ATNG8:03611:01027
GATGGTAGTGTGTCTCTGAGAGTAGTACTCATTCGTTTCGGAAGAGACAGGTACGTTAATAGTTAATAGCGTACTTCTTTTTCTTGCTTTCGTGGTTATTCTTGCTAGTTACACTAGCCATCCTTACTGCGCTTCGATTGTGTGCGTACTGCTGCAATATTGTTAACGTGAGTCTTGTAAAACCTTCTTTTTACGTTTACTCTCGTGTTAAAAATCTGAATTCTTCTAGAGTTCCTGATCTTCTGGAGATATCATCAGCGAGCTACCATCGATGGATCTGAGTCT
+
4=>>:CCBA;BA655=@BABAA@?@BBBAA??9??@B=CD?B?BCCCCCCBICCCC?@;955>7A=CCCC=B;>=;9999:);@?BA@@5<-.-(-(-73694556:;;:>CAA@@BB?BCC@EAFICBBBBI@BBCD@CCCBBCCDDBBCBBBBB?AAA>AC<?>?@BAA@BAB=@@BBB7A=A>;;;;<*;AAAB=B;;;;:;;99;>?@@1@??AC@C?BB@AB@BA9:69499799927;=;?>999==>999=>?:/0/9848;:9::=8=<;<<<>DCC
@ATNG8:03615:01003
GATGGTAGCGAGCGAGTGTGTATACCAGAAGATCAGGAACTCTAGAAGAATTCAGATTTTTAACACGAGAGTAAACGTAAAAAGAAGGTTTTACAAGACTCACGTTAACAATATTGCAGCAGTACGCACACAATCGAAGCGCAGTAAGGATGGCTAGTGTAACTAGCAAGAATACCACGAAAGCAAGAAAAAAGAAGTACGCTATTAACTATTAACGTACCTGTCTCTTCCGAAACGAATGAGTACTATGTAGAGCTCTATACTACCATCGATGGATCTGAGTCT
+
:@;>7;;>CBBB@ABBCCCIDDDBB?BCC@DCBB??9=399AAABF?BB?A<@>@;;;;;';<BBABAAB;;:E>BABB@@@0@B9?4;9:&5;;8=<<<>DCAA>A?BD@BAA?BBBDDCC@AABCDDDAA?@CAA?ABCBBCCC?B@B@@=@BBCBCCD@CCCAAA?BB>@@A?AA=>=7>=>9:88888%/:77/./97??><?88;@@<@=AAB@@=@BBABBB?B@BBB=CAA>ABBBCBC@B@>==CBBB@==@?>>>;;5:???@@C@C:99AA@ABB
@ATNG8:03615:01014
GATGGTAGCACACGAGATCTCATCGTACTCATTCGTTTCGGAAGAGACAGGTACGTTAATAGTTAATAGCGTACTTCTTTTTCTTGCTTTCGTGGTATTCTTGCTAGTTACACTAGCCATCCTTACTGCGCTTCGATTGTGTGCGTACTGCTGCAATATTGTTAACGTGAGTCTTGTAAAACCTTCTTTTTACGTTTACTCTCGTGTTAAAAATCTGAATTCTTCTAGAGTTCCTGATCTTCTGGTGTCGTCTATCATGTACTACCATCGATGGATCTGAGTCT
+
7>996;=CCCCBBDCCBBBCCBBBGEBBBB;;4;@@@<BB?B?BBCCDCC?AABCC?B?BC>?<?>B?>?BBBB?:>BDDC/AA=A556,9>9:2:==8:B;??@@@>7;=??@A>>;>@A7;8:A?A?>>C9>>AA=A=>:::?@@@A@@@AA@<;<;<>>=A=>=>@ACAAA:=8777,88=47////'/9777)--6---7::==BCBB/A;;;B=B=>>;>@@>>>B=B<??>>>@<??B<999666999@@@>==BAA@@;??AAAAA<@;9666=;99
@ATNG8:03570:01043
GATGGTAGTATCTGCACACTCTGTCCAGAAGATCAGGAACTCTAGAAGAATTCTGATTTTTAACACGAGAGTAAACGTAAAAGAAGGTTTTACAAGACTCACGTTAACAATATTGCAGCAGTACGCACACAATCGAAGCGCAGTAAAGGATGGCTAGTGTAACTAGCAAGAATACCACGAAAGCAAGAAAAGAAGTACGACTATTAACTATTAACGTACCTGTCTCTTCCGAAACGAATGAGTAACGAGAGAGCACACGTGTCTACCATCGATGGATCTGAAGTCT
+
;@AB8AACCCAB@<<<<B@B<====9@BC<?>@@>>29289?;<<B>>>:><??::9999'98@A?AA:>9=:;3:66688+7:.7+655&.550...335766,515:66//)/995778;;CBB@>>A@;@@@A=???@>>888-8:??@<@B>>=@AA<AAAAAA<@>;@AA=>==>>1:8818988)6<4<6/////=::5=<A==>=@;>=9::5:==>@??;?:==A3;;><>:;;//,/=;<<<@BB>;:;>AA??:;::=;;;===5;:99//*/<<:
@ATNG8:03573:01046
GATGGTAGTACATGATAGACGACACCAGAAGATCAGGAACTCTAGAAGAATTCAGATTTTTAACACGAGAGTAAACGTAAAAAGATGGTTTTACAAGACTCACGTTAACAATATTGCAGCAGTACGCACACAATCGAAGCGCAGTAAGGATGGCTAGTGTAACTAGCAAGAATACCACGAAAGCAAGAAAAAGAAGTACGCTATTAACTATTAACGTACCTGTCTCTTCCGAAACGAATGAGTACTGCGTCTCACTCTCGCCTACCATCGATGGATCTGAGTCT
+
4;55.65999<==;;;>>A;AA;;=7>>A;::9494.4.3399;>A9=;4=888<>?GG@+C7<AA@A@B>?CC>B@CCEGF1>;99.999&54<7466@?A@AA?B?@A=A??8?AA@ABCBBCBCBA@>@4:449.4<;8::88399@;;7;ABBCCCC@CBBA@@<9948?>8<;;;;38994:9=9=.5:1758<??<@@<>:>B==:>:>>CBC>BB;;<CC@C?BBB=BAB?BBBBCCCB?>?BB@@@@BBBBBB?BAA<@:98ABA;B@???;=@BB
@ATNG8:03574:01078
GATGGTAGGACGAGCGTCTGAGAGGTACTCATTCGTTTCGGAAGAGACAGGTACGTTAATAGTTAATAGCGTACTTCTTTTTCTTGCTTTCGTGGTATTCTTGCTAGTTACACTAGCCATCCTTACTGCGCTTCGATTGTGTGCGTACTGCTGCAATATTGTTAACGTGAGTCTTGTAAAACCTTCTTTTTACGTTTACTCTCGTGTTAAAAATCTGAATTCTTCTAGAGTTCCTGATCTTCTGGTATACTCACTCGCTCGCTACCATACGATGGATCTGGAGTCT
+
79//)5594566<<<<555;5555655559995<;;;3<;372///0///2///;?9>;<6659>9==4/////7)/////$/7188>>4556616==9>?666>BA@@BBAA@CBB?BAB>A=ABBBBBCC@B;;;@CBBBBAA@@@AA<;:?@=000<@@<F:??@>>>@@@=ABAAC7929;:;;:;*;9@AB=CAA996@<<<7@<@@0?:??B?B=AA=A@@;;;B=A????@BC?BBC@CCCAB@A@@BAAA@@@A@;;7=000@@?C500:/0)/8667
@ATNG8:03578:01054
GATGGTAGCTCGCTGATGATATCTCCAGAAGATCAGGAACTCTAGAAGAATTCAGATTTTTAACACGAGAGTAAACGTAAAAAGAAGGTTTTACAAGACTCACGTTAACAATATTGCAGCAGTACGCACACAATCGAAGCGCAGTAAGGATGGCTAGTGTAACTAGCAAGAATACCACGAAAGCAAGAAAAAGAAGTACGCTATTAACTATTAACGTACCTGTCTCTTCCGAAACGAATGAGTACGAGAGAGCACACGTGTCTACCATCGATGGATCTGAGTCT
+
5BCB>BBCCC@>>BBBCCBBBCDCC?ABB@DCCC??<?>AABBBBC@BB>B@BBAAAA@@2><??@CAAAA>>>4>@;;;;;*;@<@4959'5;;66665===;<9?>AA=::;@CCCBCBCCCCCDBBBCC@CCAA>BBCDBBA@<@<@??=@BBCDCCC?CACAAA?BB?BAA=@A888*7993:CBCB/AA<?888@@A>><>:==AA=A=AAAAA@CBBBABB>B?BCC>CBB?BBBBBBCBBAA@>@BB?AAAAAAA?=>9>>@@@AB<>>>?@B@676
@ATNG8:03581:01054
GATGTAGCGCATATCAGCGCAGCCCAGAAGATCAGGAACTCTAGAAGAATTCAGATTTTTAACACAAGAGTAAACGTAAAAAGAAGGTTTTACAAGACTCACGTTAACAATATTGCAGCAGTACGCACACAATCGAAGCGCAGTAAGGATGGCTAGTGTAACTAGCAAGAATACCACGAAAGCAAGAAAAAGAAGTACGCTATTAAACTATTAACGTACCTGTCTCTTCCGAAAACGAATGAGTACGATGAGATCTCGTGTGCTACCATCGATGGATCTGAGTCT
+
;95@B>9;;;;;<A>CBBAA?@@<5<BA?BBB@@A<?69:A?>?A;80*0:00/=9<>?0=8=>/0*/99;<=5:<;:::>0@@=A?@@@6@A?:>?:??@@@B?B@BC?????BB:9;BCD@A@@@?@CCAEDAA>ABAAAA9:4;7;BB?BBBBBA?@>A=><?A=9947<<6::222)268399AAA.AA188::??A=>/87)8<<>1818>@@?9>==;;;;13-3333&3<;588??888888652599775565=>>AD;D<<888B>B788B>>>CC
@ATNG8:03582:01076
GATGGTAGCTCGCTGATGATATCTCCAGAAGATCAGGAACTCTAGAAGAATTCAGATTTTTAACACGAGAGTAAACGTAAAAAGAAGGTTTTACAAGACTCACGTTAACAATATTGCAGCAGTACGCACACAATCGAAGCGCAGTAAGGATGGCTAGTGTAACTAGCAAGAATACCACGAAAGCAAGAAAAAGAAGTACGCTATTAACTATTAACGTACCTGTCTCTTCCGAAACGAATGAGTACACATCGTCGTGTCGTGCTACCATCGATGGATCTGAGTCT
+
5@@@;ACCCC?BGCCCBBCCCCCBB?BDC@CA@?>?<><?CB99:C@CC?C>>>?@@@@@2=;>>>A==?@===4<>;;;;;*;C>B5<<<-;B@=?A;?CCBBB?C@DD@????AA@BBCCCCDDCBAACC?CCBB>B@@ACCA@<A@C??=@BBBCACC?@@@ABB?BB>BCC?BBA@@6===<>BDDD/@@<@;;;B@@@D;@;@@AA<A<?ABBB?AAAA@@@>A@CFF>BBB?BBBBBBACAAA>AACCABBBBBABBAA>ABBBBBB@BBBBB>==??
@ATNG8:03598:01088
GATGGTAGCGCATATCAGCGCAGCCCTGAAGATCAGGAACTCTAGAAGAATTCAGATTTTTACACGAGAGTTAAACGTAAAAAGAAGGTTTTACAAGACTCACGTTATCAATATTGCAGCAGTACGCACACAATCGAAGCGCAGTAAGGATGGCTAGTGTAACTAGCAAGAATACCACGAAAGCAAGAAAAAGAAGTACGCTATTAACTATTAACGTACCTGTCTCTTCCGAAACGAATGAGTACGAGAGTCAGAGCAGAGCTACCATCGATGGATCTGAGTCT
+
;==?:==<<666<==<<=BCBBCCF>CBA8;A?<==.4.4;;9955.55.5744444;;=)<<<>///://)/9/9://///$/>6;.555&5::7555::<<<=9=BBC@BBB;??98;ABBBBBBBGGCCAGDDC?BBCECDBB>B?BBA=AAA@AAAB?CCCCBB?BB@BBC?BBCCE=AAA?BCDEH3?;4;887>>??A=D8=>AA<A=>>BAA=ADBAB@A?C<@AB<A;:3:@A???CDBB@?@AAAAA@@@AAA=BC=AA>>>@C@DBBBEAAABB
@ATNG8:03610:01071
GATGGTAGTGCGTGAGAGAGAGACCCAGAAGATCAGGAACTCTAGAAGAATTCTGATTTTTAACACGAGAGTAAACGTAAAAAGAAGGTTTTAACAAGACTCACGTTAACAATATTGCAGCAGTACGCACACAATCGAAGCGACAGTAAAGGATGGCTAGTGTAACTAGCAAGAATACCACGAAAGCAAGAAAAGAAGTACGACTATTAACTATTAACGTAACCTGTCTCTTCCGAAACGAATGAGCTAACGTGTGACGTACGTGAGCTACCATCGATGGATCTGAGTCT
+
<=;;7;<=;;<===@B>BCDCCBBB>BBB@CBCBBB>@=?CB???><>C@C=@?88:999'74885888;;??=3;=8////$/737)///&/(.705.25AA>>@;A=AA<ABA<@@>>>>>@@@@@@@>>>;>>A=6;;///65...)23865,----478:5:999;;7;C<>=><;;;@D2;::16888)/6/6//////>>E=B=A==>:97;---+-0669==<<+/+/;;16;;9>>@755;;>>>;;786--,,,,,22..2727555222+25557:8;88
@ATNG8:03615:01043
GATGGTAGGTGCACATGAGTGTATCCAGAAGATCAGGAACTCTAGAAGAATTCAGATTTTTAACACGAGAGTAAACGTAAAAAGAAGGTTTTACAAGACTCACGTTAACAATATTGCAGCAGTACGCACACAATCGAAGCGCAGTAAGGATGGCTAGTGTAACTAGCAAGAATACCACTAAAGCAAGAAAAAGAAGTACGCTATTAACTATTAACGTACCTGTCTCTTCCGAAACGAATGAGTACTATGTAGAGCTCTATACTACCATCGATGGATCTGAGTCT
+
BA<D@BBB@C?CC??CBCCCBBBBB?BBB@BBBCBA>A@BBCAABDACC?B?BA@>>>>>0A?CCCCCBCDCCC=BC99999*;@<?5;::&9?>7:?;?BBFBB?B?BB?BBB>BBBBCCCCCBCCCCCBA?BDDD?BBBBBB@@<A@CBB?CAAACCCB?CAAAAA=AC?A@A>A@=><3=;;5;?@AA/==:=888@@ACB:=:=AAA<@<@@CBB@BCCBBBB@C?BCB>BFC?BCCBABBBA@@ABBBB@=><<>>??@>9>>@=<=C?CBBBBABBAA
@ATNG8:03572:01137
GATGGTAGTGCGTGAGAGAGAGACCCAGAAGATCAGGAACTCTAGAAGAATTCAGATTTTTAACACGAGAGTAACGTAAAAAGAAGGTTTTACAAGACTACACGTTAACAATATTGCAGCAGTACGCACACAATCGAAGCGCAGTAAGGATGGCTAGTGTAACTAGCAAGAATACCACGAAAGCAAGAAAAAGAAGTACGCTATTAACTATTAAACGTACCTGTCTCTTCCGAAACGATGAGTACGTGTGACGTACGTGAGCTACCATCGATGGATCTGAGTCT
+
:;==:>>>C<<;?666;;;<<<<<<3<;;7:88:37-3277833/95:=,0*/==8DDEC*;022573355..(.3/////$5549.555&55/)/79///69-/)/59;::0718<<;999@@@@B:99@@:?99:48>;>AB@?8@=@;;6:B?:?=>>9===7776@A>===8:9966/977157888(8848=67577766::557:-55(5799439@995<?7:677616///666:BA@AB77:>>878==787?>>>9?><<<>>9?773;9:22.
@ATNG8:03574:01091
GATGGTAGCTCGCTGATGATATCTCCAGAAGATCAGGAACTCTAGAAGAATTCAGATTTTAACACGAGAGTAAACTTAAAAGAAGGTTTTACAAGACTCACGTTAACAATATTGCAGCAGTACGCACACAATCGAAGCGCAGTAAGGATGGCTAGTGTAACTAGCAAGAATACCACGAAAGCAAAGAAAAAGAGTACGCTAATTAACTATTAACGTACCTGTCTACTTCCGAAACGAATGAGTAACTACTCTCAGAGACCACACTACCATCGATGGATCTGAGTCT
+
<A>C?CCBBCDCBBACBB@@@BBBB>AAC?B@?@::6:=AA@BBBC?CB@B???=9:99+76=@CAACE;;:>99;6===-88(/(/..&.783.228222==5::>>:?>>:=BDBB<=<A@<>>AA@@<@@>>8===>>=>=3:5;8818;;;>=>E=BB>>?D;AA<ABA187855'296;4/////$------79//-/9=9=D?@<=9=///99===????A;A<>>@:@@C:>9==9;4877555666978//)/=:;;@@:@>>>>?>:>;88/77/..
@ATNG8:03577:01100
GATGGTAGCTCGCTGATGATATCTCCAGAAGATCAGGAACTCTAGAAGAATTCAGATTTTTAACACGAGAGTAAACGTAAAAAGAAGGTTTTACAAGACTCACGTTAACAATATTGCAGCAGTACGCACACAATCGAAGCGCAGTAAGGATGGCTAGTGTAACTAGCAAGAATACCACGAAAGCAAGAAAAAGAAGTACGCTATTAACTATTAACGTACCTGTCTCTTCCGAAACGAATGAGTACGAGAGAGCACACGTGTCATCGATGGATCTGAGTCT
+
??<<7;;CAA;==<<>CCCBCCBBC>@AC?A@@?9:3:;>@@ABCE>AA@C@@@@???=<.;7==>@@>>=778)8:;;999$5<7<.555'5;<6<====;;;B?B?BB?BBB@CCB?AACCBB;;;B@A@?CCKD?BBBBBAAC?@;@00,0==000AA;@ABAAA?BB?????@=;;;1:::::::;;*:=9876=>=<DD>D:>>>A=D=DCBBA?CAAAAAA<?<?A@9>::39::BA@ABB?:::9>BA>>>AA===B??>>>7;:>BBAB@@@
@ATNG8:03577:01138
GATGGTAGTGATACAGATCAGACACCAGAAGATCAGGACTCTAGAAGAATTCAGATTTTTAACACGAGAGTAAACGTAAAAAGAAGGTTTTACAAGACTCACGTTAACAATATTGCAGCAGTACGCACACAATCGAAGCGCAGTAATGATGGCTAGTGTAACTAGCAAGAATTACCACGAAAGCAAGAAAAAGAAGTACGCTATTAACTATTAACGTACCTGTCTCTTCCGAAACGTATGAGTACTATGTAGAGCTCTATACTACCATCGATAGGGATCT
+
:;::6:=?@;B>>?=BA:66;>DAB@BBB>ABD?@?<?>?=>@?@;>?9?=@=>@A===*94978//.5...9079BCEDD19:5:9?==0><=8>A==>BBAA>A@CC?BBB999BBBBBCCCCECCCCC@B@AA=??@AAAAB499:??:?BBBBBA>;??@====@@<@<AA6<9:89.788176777(/<5;///88:=A6;7:AAA7;7:>AAA=AAAA@@@596:>>6=99:?@ABBBCDCCBB>@A>>>???>888>>:==///----'---5
@ATNG8:03592:01131
GATGGTAGGCGTGTGAGAGTCTGCCCAGAAGATCAGGAACTCTAGAAGAATTCAGATTTTTAACACGAGAGTAAACGTAAAAAGAAGGTTTACAAGACTCACGTTAACAATATTGCAGCAGTACGCACACAATCGAAGCGCAGTAAGGATGGCTAGTGTAACTAGCAAGAATACCACGAAAGCAAGAAAAGAAGTACGCTATTAACTATTAACGTACCTGTCTCTTCCGAAACGAATGAGTACAGAGAGTACGATATGTCTACCATCGATGGATCTGAGTCT
+
5=<<5;;>6;;>=B=BBCC;;;:95)5<<=CBAA@@=?<??BCBBB?AA>@???><<<<<,==A??@AAAC===4<<88888'6515022'27728777=7;;<8><@?7::B<AAB@@??@;::D>666A;?@AA;@@>>>@@>:>;@6617::;==@@<@AAA;;7;?;>@@7;;=??9??>7////)//)/:;<>>>@@=B<@@@@;@<AA???<A>>@@@?6<8:99/:8818>>A887???ABBBA>??CAAAA::::5:<>?=>=<>AA@???>>>
@ATNG8:03597:01133
GATGGTAGAGTACAGTGTAGTAGACCAGAAGATCAGGAACTCTAGAAGAATTCAGATTTTTAACACGAGAGTAAACGTAAAAAGAAGGTTTTACAAGACTCACGTTAACAATATTGCAGCAGTACGCACACAATCGAAGCGCAGTAAGGATGGCTAGTGTAACTAGCAAGAATACCACGAAAGCAAGAAAAAGAAGTACGCTATTAACTATTAACGTACCTGTCTCTTCCGAAACGAATGAGTACATAGATATACGTATAGCTACCATCGATGGATCTGAGTCT
+
;:<<699=<<6655<4455:::<<;75555:;;:::286778333=6::4:233//3555'5(..3..298222'2595555$5>6;7@@@0<=?8;@;?A@BBC?B?BD@BBB=????BBBCBC;;:@@BA@BBBC>BBBBBACC>@;@00+0===@=?@>@777BB?CB>AAB>AB@AC2955.6<<<<*8:16656>A?>?<?<>>@@<A==>BBB?ACC@A?B@B>BBB>BBB<@@B>?>BBC@@>;;;?>>>BBA===//,/;69:@@26699///865
@ATNG8:03603:01093
GATGGTAGATACTCGCTGATACACCCAGAAGATCAGGAACTCTATAAGAATTCAGATTTTTAACACGAGAGTAAACGTAAAAAGAAGGTTTTACAAGACTCACGTTAACAATATTGCAGCAGTACGCACACAATCGAAGCGCAGTAAGGATGGCTAGTGTAACTAGCAAGAATACCACGAAAGCAAGAAAAAGAAGTACGCTATTAACTATTAACGTACCTGTCTCTTCCGAAACGAATGAGTACATAGATATACGTATAGCTACCATCGATGGATCTGAGTCT
+
6C@@<@BCBBBBBBBBCBCCBA@BB>BAA=BCCB><;><@@BAABB@BB?B?:::;<<<<.=;??@>>>@@@@?6==;;;;;*;B>B5:::'9@<8=B=ACCCCC@C@BB?A@A>BBBBBBBBCCCDDCCBA?BDCC<@@AAA?AB<@=A@@=@BBBBCBD?D@@@CC@BB?BBB@BB>@@7>==9=@@@@/??:>777AAABA;@;?AAA=A=AEBA@=@ABBBBA?C?CCC>CBB?BBBBBDCA@?=>AAAA?A??????A@@<?;=<A??<?@@@@@@=>>
@ATNG8:03604:01111
GATGGTAGCGCACACATAGATTCAGTACTCATTCGTTTCGGAAGAGACAGGTACGTTAATAGTTAATAGCGTAACTTCTTTTTCTTTGCTTTCGTGGTATTCTTGCTAGTTACACTAGCCATCCTTACTGCGCTTCGATTGTGTGCGTACTGCTGCAATATTGTTAACGTGAGTCTTGTAAAACCTTCTTTTTACGTTTACTCTCGTGTTAAAAATCTGAATTCTTCTAGAGTTCCTGATCTTCTGGGTCTCTCTCTCACGCACTACCTTCGATGGATCTGAGTCT
+
:?;C?BBBBBBBABBCBBB;;5;AA@B=B@;;29??<6=>?@?966::::788833-35:9:;2=4583;;4405<7;:==;'333(333;1;;;;6;;;:;=9<A@AAB>B;;;;;HH@BBB>A>BBB@ABA@=AAA@@CBBBCBBBBBCBBABBC?;;:?AAAF?BDC;;:BBD?CBBBB7@;@49::99(:=@AC=CBB@AAA:9929999'9:>==4949A=AAA000A<A<A=?AAA@BBEC@CBABCCCCGGFA;;;;;;C@C?BA;:;=@BBBBCCA::
@ATNG8:03605:01112
GATGGTAGTCTCAGATAGTCTATAGTACTCATTCGTTTCGGAAGAGACAGGTACGTTAATAGTTAATAGCGTACTTCTTTTTCTTGCTTTCGTGGTATTCTTGCTAGTTACACTAGCCATCCTTACTGCGCTTCGATTGTGTGCGTACTGCTGCAATATTGTTAACGTGAGTCTTGTAAAACCTTCTTTTTACGTTTACTCTCGTGTTAAAAATCTGAATTCTTCTAGAGTTCCTGATCTTCTGGATAGCGACGCGATATACTACCATCGATGGATCTGAGTCT
+
:5559>>BC@CBCCCCAA:66>><@AA>848=69@B>>?C@C@@@9;5445:889;494:;;:8C?CC?@::;::054<<<)8848;<=5546<8<==:=>769@@?@=ACBBBBBB>BBB?B?BBDBBBBC@BBBB@CBBBCBABAAAA000=@:000<??<?:?895;;;<=9<999=&5.5255959$959;=4>==666;99;.4444$4445;7;8=B<AAA:;:B=A=AA@AA@<??B?AEAAACCCBDBBCCBDECBC?BBBBCBC@CCBCBBC@@?
@ATNG8:03612:01123
GATGGTAGAGAGACTGTAGCGCACCCAGAAGATCAGGAACTCTAGAAGAATTCAGATTTTTAACACGAGAGTAAACGTAAAAAGAAGGTTTACAAGACTCACGTTAACAATATTGCAGCAGTACGCACACAATCGAAGCGCAGTAAGGATGGCTAGTGTAACTAGCAAGAATACCACGAAAGCAAGAAAAAAGAAGTACGCTATTAACTATTAACGTACCTGTCTCTTCCGAAACGAATGAGTACCTCTCAGACGCTCGTCCTACCATCGATGGATCTGAGTCT
+
:<==:==>>CABB<;;;===BA;;;/3:@7?AAA??<?<@?>==8C8CC>B?BA?<===<*=1885>=<<<999.9;;;999$9<99255)5::76666>?A>>7C@DD?ADC@BB??ABCCBBCCCDCBC@CCBB>BBBCBBAA?B@E@@>@???ABBC@BABAAA=AB?ABB@CA:::37994778888%/:59///=;@@A=A;>>@A<@=@@B;;7;ADABBB?B?CCD<AAB?BBBBBBB@@?:???DD>==AAAA<AA@<@;::A::5::;:>>>>>>
@ATNG8:03615:01107
GATGGTAGTATCTGCACACTCTGTCCAAGAAGATCAGGAACTCTAGAAGAATTCAAGATTTTTAACACGAGAGTAAACGTAAAAAGAAGGTTTTACAAGACTCACGTTAACAATATTGCAGCAGTACGCACACAATCGAAGCGCAGTAAAGGATGGCTAGTGTAACTAGCAAGAATACCACGAAAGCAAGAAAAAGAAGTACGCTATTAACTATTAACGTACCTGTCTCTTCCGAAACGAATGAGTACGAGAGAGCACACGTGTCTACCATCGATGGATCTGAGTCT
+
5455.555999965555<:4//888)/)/:2/44888-3-387333828:490//(///888'83.22//...555.55<<???+;;7<9>AA2?65.55559<<>>:>:;:6:AA8<ACCCCCECCB996;:>8A????AB????899);>B?><@B@?@A;?9<<<>>A>9958A?;>>>66/99;8>@DDD/AA:?=??AA>>>:>=>>>@7;7;>EDD@B@@@???;??BCB>CCB9:9B???A999@<==@AA==>>??@77/5;------,///55/////
@ATNG8:03576:01182
GATGGTAGAGTACAGTGTAGTAGACCAGAAGATCTGGAACTCTAGAAGAATTCAGATTTTTAACACGAGAGTAAACGTAAAAAGAAGGTTTTACAAGACTCACGTAACAATATTGCAGCAGTACGCACACAATCGAAGCGCAGTAAGGATGGCTAGTGTAACTAGCAAGAATACCACGAAAGCAAGAAAAAGAAGTACGCTATTAACTATTAACGTACCTGTCTCTTCCGAAACGAATGAGTACACATCGTCGTGTCGTGCTACCATCGATGGATCTGAGTCT
+
==<A:<<BECBCCCCDCCDBBBBBB?BBC@CA@@BB<?<>ECBB@@<@B>B?A>??>>>>/A=A???@@AA@@@:ACBBCBB2BB?A=BAC9ACCABBBCDDDCAA>?A>ABB@BBBBCBCAA@CDCCBBB?BCBB>BBB@??<=7?=A::::C@AB?@??CDDAAA?CD@@>>499777)8::4:=>=>/>A;?899?????<?<@BBA<?<?BCBB?CCDBBCD?B?BBB=BBB@BAA@ABBABD??@@BBBBBBBB???BB?BBBBBCC?BBAA>>>>??
@ATNG8:03577:01165
GATGGTAGTGTCATATGAGAGTGTGTACTCATTCGTTTCGGAAGAGACAGGTACGTTAATAGTTAATAGCGTACTTCTTTTTCTTGCTTTCGTGGTATTCTTGCTAGTTACACTAGCCATCCTTACTGCGCTTCGATTGTGTGCGTACTGCTGCAATATTGTTAACGTGAGTCTTGTAAAACCTTCTTTTACGTTTACTCTCGTGTTAAAATCTGAATTCTTCTAGAGTTCCTGATCTTCTGGACAGAGTGTGCAGATACTACCATCGATGGATCTGAGTCT
+
:A55.5<B?;;C666@=@@@??@?B?@@BBCCACCCE>CC@CAEECBBBB@CCBBA@D@BBAA>A?BDBBBCCCC?>>===.>?=AACA9:49515<<9<A=@A?@AB?BAAA;;;C@BBCAKADCDIAABC@BCA@=AAAAACCLGBBBBAA@@<@00-0@<@?AABBBBBCB=A;;;;.;<@<;;;;.;BCCC?D@A@BBBAAA5;;;.;;;;A=A>BFACCBCCCC@C@BBEDDC?BAB>B;;;BC;<;@@@CBCEEBCC@B;:::??;??BBCCBCCC
@ATNG8:03582:01169
GATGGTAGTGTCAGTGCGCGTCGTCCAGAAGATCAGGAACTCTAGAAGAATTCAGATTTTTAACACGAGAGTAAACGTAAAAAGAAGGTTTTACAAGACTCACGTTAACAATATTGCAGCAGTACGCACACAATCGAAGCGCAGTAAGGATGGCTAGTGTAACTAGCAAGAATACCACGAAAGCAAGAAAAAGAAGTACGCTATTAACTATTAACGTACCTGTCTCTTCCGAAACGAATGAGTACTGTATCTATGTGTGCGCTACCATCGATGGATCTGAGTCT
+
:CCD>BABBCCCBBBCCCBBABABB?BBE@CCA@@A=?=@@CAAAC?BB?B?BBBBBBBB3B@BAABBBAAAAA:@@BBBBB5BC=B;AAA7@CC@BABCCDCDD?A?BD@BBB<?=BBBBDDCBACDDDBA?ADBB>BBCBABAB?B?CAB?ABBCCCCA>?@@BBB>BC>@@B<::?==5<9:4:><==/>=:=877>>>@@<@<@@@@<@=@ACBB@BCBBABB<?=>CC>BBB?BBBBBBBABBBCBA>?AAAAA:::>@@<>A>>>?B@C??>BBBBCC
@ATNG8:03585:01187
GATTGTCAGTGCGCGTCGTCCAGAAGATCAGGAACTCTAGAAGAATTCAGATTTTTAACACGAGAGTAAACGTAAAAAGAAGGTTTTACTAAGACTCACGTTAACAATATTGCAGCAGTACGCACACAATCGAAGCGCAGTAAGGATGGCTAGTGTAACTAGCAAGAATACCACGAAAGCAAGAAAAAGAAGTACGCTATTAACTATTAACGTACCTGTCTCTTCCGAAACGAATGAGTACTACTCTCAGAGACACACTACCATCGATGGATCTGAGTCT
+
0/73>;;<>>??>=;;;;;;7;;;8<<599?7@;A@AAABB=AB8:33:9;;;;;$47:;;=BBBBBBC=@:8::8:)8>:?6?==0:000:00/878<CC=B;=@?EBB>AB??>@;9556?@@@AC=ABCC>AABBBBBB?@=@@A=BB@BBA?=9?@@@CB?AA>AAC?CBCCC;@?>999888(8?<AABBCB>>@<@<@@AA=C=B>>>=;>D>>>?@=B:==@:@BB?BCBABAA???AB???BABBDCCBBB??<?AABA@@=@:::;;B;;;
@ATNG8:03587:01171
GATGGTAGACACGTGTGCTCTCTCGTACTCATTCGTTTCGGAAGAGACAGGTACGTTAATAGTTAATAGCGTACTTCTTTTTCTTGCTTTCGTGGTATTTTTGCTAGTTACACTAGCCATCCTTACTGCGCTTCGATTGTGCGCGTACTGCTGCAATATTGTTAACGTGAGTCTTGTAAAACCTTCTTTTTACTTTTACTCTCGTGTTAAAAATCTGATTCTCTAGAGTTCCTGATCTTCTGGATAGCAGACGCGATATACTACATCGATGGGATCTTGAGTCT
+
:BCC966>GDC@?@@@:>@@@@A@@@@@?AAA>AABC<AB>A>AAAA@AB?ABBBA=A>99:C=B?B?<;>BCAA<=====+9;3;886)2>=><>>>HEE.57>8655>99AA>9;:<<=;@=;;;????A=>>>A6;;>888>>A@??=A>>?:>>><>>;>;=>>A@@@?>48;>>;.<5=7<>=>>/>?@@@+833...666=26996(6885552...55553505488365848;=3>>==A@>>9=>/--322662227889...)28550588==9
@ATNG8:03601:01167
GATGGTAGTATAGAGCTCTACATAGTACTCATTCGTTTCGGAAGAGACAGGTACGTTAATAGTTAATAGCGTACTTCTTTTTCTTGCTTTCGTGGTATTCTTGCTAGTTACACTAGCCATCCTTACTGCGCTTCGATTGTGTGCGTACTGCTGCAATATTGTTAACGTGAGTCTTGTAAAACCTTCTTTTTACGTTTACTCTCGTGTTAAAATCTGAATTCTTTCTAGAGTTCCTGATCTTCTGGGTGCGCTACAGTCTCTCTACCATCGATGGATCTGAGTCT
+
@===<==CC@EBBCCCBBBCBBBCCBBBBBAA=ABCC;BB>B>??@CCBA<ABCBB>>:>?>>9>:?=???<;>A;??CCC.??;@AAA9A>==9=>C9>>5;;>A=;:;>CCCAAA:??A7;7;>>?>><A;CC==9>>>==<>>>@@>><@@A;9<<=CC=>7=@>>>>>>?:>>>>>2>;A9;7777*7<999+--6---996:1888)5==>>9=9888'5;9;9896;*//9:=><@AAA:===B???@@???AAA>;33-3666;;=6A==555<<;@
@ATNG8:03602:01182
GATGGTAGTGATACAGATCAGACACCAGAAGATCAGGAACTCTAGAAGAATTCAGATTTTTAACACGAGAGTAAACGTAAAAAGAAGGTTTTACAAGACTCACGTTAACAATATTGCAGCAGTACGCACACAATCGAAGCGCAGTAAGGATGGCTAGTGTAACTAGCAAGAATACCACGAAAGCAAGAAAAAAGAAGTACGCTATTAACTATTAACGTACCTGTCTCTTCCGAAACGAATGAGTACGATGAGAGAGCTCTCTCTACCATCGATGGATCTGAGTCT
+
<<<<266>CBEEBABBCA@@CB@@@?AAC=AA@???8?9@?=?A@B@CB?B@@;:?>>>>*96?A;=;>??DDE8>=;;;;;*;=;94555&5<<8<@<;>C>@C@C?BB@DBC>BBBBCBBBCDCCDDCCC@BBA@<ABB@???>8@=A@@=@CCDCBBC?AABBBB?AA=@@@=@A:88)6;;8888888%/<7;///==A>><>;>>==8=9=ABCB@BB@@@@?>A?ABB>BCB?BB??@BBBBBDFC;;;??????<<<<<6<@===AA<?898>D>888
@ATNG8:03611:01154
GATGTAGCGAGCGAGTGTGTATACCAGAAGATCAGGAACTCTAGAAGAATTCAGATTTTTAACACGAGAGTAAACGTAAAAAGAAGGTTTTACAAGACTCACGTTAACAATATTGCAGCAGTACGCACACAATCGAAGCTCAGTAAGGATGGCTAGTGTAACTAGCAAGAATACCACGAAAGCAAGAAAAAGAAGTACGCTATTAACTATTAACGTACCTGTCTCTTCCGAAACGAATGAGTACGAGAGTCAGAGCAGAGCTACCATCGATGGATCTGAGTCT
+
9;;:99;;;<;;;=BCCABBBBAA?BCD@C99:BD@D?@AADBBB?BB;?9?<A;;;;;'5;<996D@D?>CC=AACCICI5CC@C@FIM<;;9>BA?@?BBBB@B@CB?BBB?AAABBBCCBBCCCABAD@BBAC@CBBCCC??<A?B@@>@CCCBBBB@DCC??@?AA;@::3::>=@89:8997666(5=9>556>>::;=@<@@AB:=:>ABAB@C;;;CDC=@>@BB=BCC?BBBAAABA???999@@@???BBB==?@;>888??B@BEDDBBBBBC
@ATNG8:03612:01167
GATGGTAGGCGAGAGTGAGACGCAGTACTCATTCGTTTCGGAATGAGACAGGTACGTTAATAGTTAATAGCGTACTTCTTTTTCTTGCTTTTCGTGGTATTCTTGCTAGTTACACTAGCCATCCTTACTGCGCTTCGATTGTGTGCGTACTGCTGCAATATTGTTAACGTGAGTCTTGTAAAACCTTCTTTTTACGTTTACTCTCGTGTTAAAAATCTGAATTCTTCTAGAGTTCCTGATCTTCTGGGCTGCGCTGATATGCGCTACCATCGATGGATCTGAGTCT
+
9=55.55;26@BBBBBBCCA>??????ABAAA@CADA<==<<-.---669958::@?6>2;88928287999888?<@BBCC.=<8<6555&2:796;?B<@A<@===?A<@@@@AA>>:>CA;@<?>=::;>@;?>>>;>ABBBB=>=@@>????B:;;;=BB=A;@@?CAAAAB<A@@@@3@:=7;?CDA.===AA7@>>>>>>>>@:@AAA.A::;A:A=AA=AAA@>==9>;?>>>??9999;4;///=;;=>>>@>>=@@?@;???BBCC====@>>>AAA
@ATNG8:03615:01172
GATGGTAGATACTCGCTGATACACCAGAAGATCATGAACTCTAGAAGAATTCATAGATTTTTAACACGAGAAGTAAACGTAAAAAGAGGTTTTACAAGACTCACGTTAACAATATTGCAGCAGTACGCACACAATCGAAGCGCAGTAAGGATGGCTAGTGTAACTAGCAAGAATACCACGAAAGCAAGAAAAGAAGTACGCTATTAACTATTAACGTACCTGTCTCTTCCGAAACGAATGAGTACATAGATATACGTATAGCTACCACTCGATGGATCTGAAGTCT
+
/;<=://6>;5555444:>.----)-8:3:?A>9555.555559<.44.4.43345<<>>>+=9<<33333,33//(////888)///8;;;/::<7=BB@?@?@@<@=995:>>;?BC@CBBBBBBCCBBBC@BBBB@BBBBBB??<@?AAB?BCBCCBBD?BBBCBB@BC>AA@:@<<<<+:8:9>?>?/;;5;=>::79//)/)//5338257==<9====BCC>@=@DD>BA?>?CCBBBBB@@AAAAA@@><:977:6773///33359.3333..(.933
@ATNG8:03616:01145
GATGGTAGGACGAGCGTCTGAGAGGTACTCATTCGTTTCGGAAGAGACAGGTACGTTAATAGTTAATAGCGTACTTCTTTTTCTTGCTTTCGTGGTATTCTTGCTAGTTACTCTAGCCATCCTTACTGCGCTTCGATTGTGTGCGTACTGCTGCAATATTGTTAACGTGAGTCTTGTAAAACCTTCTTTTTACGTTTACTCTCGTGTTAAAAATCTGAATTCTTCTAGAGTTCCTGATCTTCTGGTGAGATATGCATGATGCTACCATCGATGGATCTGAGTCT
+
>>A9:<<>8<<666555;;556;?9>>@=<=<6;9::.99:@<ABDCBCB?BBCCDAD?@A@@=AACCCCDDDCC@CCCCC3BC7;:@B<;;;E?CBB?AF?BBCCBF@CBBABAAB?ABC@C?CC@@ABBA<@@@C?CBCA@@BBCDBBBBAACADAA>BE?B?BABCB@A@B>@;;;;.;>C<AACCC*;;@AA0::@ACCCCBB?BDED1?@?>>;@<@B?AB@@@;;6:=A@@A@?<??A=ACBBCDCB<<;CCBBBBBBB?CBABABB?BDCCBBBA??
@ATNG8:03617:01157
GATGGTAGCGAGCGAGTGTGTATACCAGAAGATCAGGAACTCTAGAGGAATTCAGATTTTTAACACGAGAGTAAACGTAAAAAGAAGGTTTATCAAGAACTCACGTTAACAATATTGCAGCAGTACGCACACAATCGAAGCGCAGTAAGGATGGCTAGTGTAACTAGCAAGAATACCACGAAAGCAAGAAAAAAGAAGTTCGCTATTAACTATTAACGTACCTGTCTCTTCCGAAACGAATGAGTACAGAGAGTACGATATGTCTACCATCGATGGATCTGAGTCT
+
9=;95;;;;;>>><<<?@@A@@@;;9;>D>A@BAAA3947888;9::7;;?;9:455555$5.55<655=;>==09455555$5949.55)5544399.448:933-35882899133335<<<=B@@ABBBB@BCBB@BBBBBABB8;9;AA=ABBCB@@?>AABCCC?AA<??A=ACCCC>A::3888888%85-2:1;:6<7<69122585<:@887=<A>?::9:.6.5:<58:83977///9866>A>@?@@>>>;;:<<==8==88886.2222698222
@ATNG8:03573:01191
GATGGTAGCTCTGCTCTGACTCTCGTACTCATTCGTTTCGGAAGAGACAGGTACGTTATAGTTAATAGCGTACTTCTTTTTCTTGCTTTCGTGGTATTCTTGCTAGTTACACTAGCCATCCTTACTGCGCTTCGATTGTGTGCGTACTGCTGCAATATTGTTAACGTGAGTCTTGTAAAACCTTCTTTTTACGTTTACTCTCGTGTTAAAAATCTGAATTCTTCTAGAGTTCCTGATCTTCTGGGCTGCGCTGATATGCGCTACCATCGATGGATCTGAGTCT
+
9D;;.559AB<CCCCGCBBBBCCBBBCBBABB>CBBB=AA?B@CCCDBBB@CCCBB?BDCBB=B?CCCC@@@CC?CAACC1AB<A?DD=BBCC@BBC=BB=@@ACCC@CBBCCDCC?BCC@D?CCCCBBBC?CCBB?B@@@DCBBBBBBBABBB@CBB>AA?C?BABCCCCCC>@;;;;.;=A;;;;;:*;CBBC>CCCCCCCBBA5;;;;*;BCBB@B@BEABBADCCC?C?BBCBCB?BBCF>B;;;BBBBCCCCCCCEDCC?@@AAB;:6:??@ABCAAA
@ATNG8:03574:01220
GATGGTAGCGCATATCAGCGCAGCCCAGAAGATCAGGAACTCTAGAAGAATTCAGATTTTTAACACGAGAGTAAACGTAAAAAGAAGGTTTTACAAGACTCACGTTAACAATATTGCAGCAGTACGCACACTATCGAAGCGCAGTAAGGATGGCTAGTGTAACTAGCAAGAATACCACGAAAGCAAGAAAAAGAAGTACGCTATTAACTATTAACGTACCTGTCTCTTCCGAAACGAATGAGTACGTGTGCGACGTGTCTCCTACCATCGATGGATCTGAGTCT
+
@@;;7;666CCCCCCDDCGCCBBBF?HCC@CBBC;;6;=??AAGBB?BE=?=?BBBBDCD3D@CBBBCCCCBCC=DD;;;;;*<C>B<@@@4@CB=BBABAAA??<??AA?BBC>BBBBBABAB;;;CBBBCCCCCC?BCCCCCBB?C@CBB>BCCCC@@@@CCC>??@BB?BBB>ABAAA:A@A?BCCCC2??=A:::@@A@@<><>?AB<>;>>CAA=ABBAABA;@;;::5;BA?BDECBBBBABBBDCC@A@BAAAA=@::7;???AAA=BB>>>?@==>
@ATNG8:03577:01199
GATGGTAGAGTATCATGTGTATCTCCAGAAGATCAGGAACTCTAGAAGAATTCAGATTTTAACACGAGAGTAAACGTAAAAAGAAGGTTTACAAGACTCACGTTAACAATATTGCAGCAGTACGCACACAATCGAAGCGCAGTAAGGATGCTAGTGTAACTAGCAAGAATACCACGAAAGCAAGAAAAAGAAGTACGCTATTAACTATTAACGTACCTGTCTCTTCCGAAACGAATGAGTACTGTATCTATGTGTGCGCTACCATCGATGGATCTGAGTCT
+
B<00)////79:66<==@?@??:@A=ABA8:9BBAA?A?BBCAA@@=@D?B=A@A;;;;.:.595:::::444)4844444$4:.4.44(443-4<<;<=:::6:<77/3:;9=@0//::;;;>?;;;<<8<;<A888@@??AA:@<@000?<:::?B=BBDBAA>??9?@@8><@>=5@:616;@>>*//)//77;A???;A055>>;>:>=::9;?BBBCB><>7;;>7>B=?89:DCABACCBBBAAA@AB???A::9:4:>?A:;??B?>???==>@
@ATNG8:03586:01237
GATGGTAGTGTCAGTGCGCGTCGTCCAGAAGATCAGGAACTCTAGAAGAATTCAGATTTTTAACACGAGAGTAAACGTAAAAAGAAGGTTTTACAAGACTCACGTTAACAATATTGCAGCAGTACTCGCACAATCGAAGCGCAGTAAGGATGGCTAGTGTAACTAGCAAGAATACCACGAAAGCAAGAAAAAGAAGTACGCTATTAACTATTAACGTACCTGTCTCTTCCGAAACGAATGAGTACTATAGACTATCTGAGACTACCATCGATGGATCTGAGTCT
+
5:;;7<??C@>B;;;;;>>><<<=B:>CD@DEAAA@6:6:?D@AAD@CC@B??@?AAEFE3C>A==CBB@D;;;/:<;;;;;*;C=A5<<<.;BB=BA?AGCBBB?B?BC?BAB@CC@@BDDCBBBCCCBBB@CAA@<@@AABBGE>@=@994:B@AADBB?BBBBDC@A?;?AE<>>?A@1;;;5;=AAB/==9=///>:>==:=;@AAA:=:>BCBB@BC;;:BC?B@BCC<AAC@@AACCBAAABB@@>=>@ECBBBBBBAA>AAAABBC@C???BBCCCC
@ATNG8:03595:01216
GATGGTAGTATATCGCGTCGCTATCCAGAAGATCAGGAACTCTAGAAGAATTCAGATTTTTAACACGAGAGTAAACGTAAAAAGAAGGTTTTACAAGACTCACGTTAACAATATTGCAGCAGTACGCACACAATCGAAGCGCAGTAAGGATGGCTAGTGTAACTAGCAAGAATACCACGAAAGCAAGAAAAAGAAGTACGCTATTAACTATTAACGTACCTGTCTCTTCCGAAACGAATGAGTACTGTATCTATGTGTGCGCTACCATCGATGGATCTGAGTCT
+
;?==9BCBA<<CDCDCCCCCBCCCD?DCCACBBBBA?B>BBBBAAC?CC?B@??@>?CCC3C?AABBBBCCBAA:@@;;;;;*;B@B5;;;*:A@8;A;ACCCCD@D?CC@BBB?BBBBCCCC@A@CDCCCD?BBBC>@@BBBBBB>B@BBB?BBBBACCA>@AAAAA?BB>AA@;<<<<<6=>>:==<<<.=@:?;:;?@?AA<@;>>BB3838=B@A?ACBBBBB>A?BBB=BBB?BBBCCBBBBBBBB@;;=????;;=A>=:>@?@?AB@BBAAAAABAA
@ATNG8:03597:01226
GATGGTAGTGATACAGATCAGACACCAGAAGATCAGGAACTCTAGAAGAATTCAGATTTTTAACACGAGAGTAAACGTAAAAAGAAGGTTTTACAAGACTCACGTTAACAATATTGCAGCAGTACGCACACAATCGAAGCGCAGTAAGGATGGCTAGTGTAACTAGCAAGAATACCACGAAAGCAAGAAAAAGAAGTACGCTATTAACTATTAACGTACCTGTCTCTTCCGAAACGAATGAGTACGTGTGCGACGTGTCTCCTACCATCGATGGATCTGAGTCT
+
6===9=BABBCCBBBBB@@@AAA@@7>BC?CCC@@A@C?BBBBABB@BE?A??:;=<???*A<>>>@@@A???E;>=;;;;;*;?=>=@?@4?@<:;A;@BDBBB?B@CB@BBB>AA?>ABCDCCCBBDBB@?CDDD=AABBBBAB>CADCA?BCCBCCCD?BAAABB@CD?>>><>>A=<0;8818::::+:=9>888AAAAA;A:>>AA:><>ACAB@ACCBBBC?B?ACD>CBB?AAABABBBBBB@?@@???>>><;4;6718:;==>>;>>>??>@888
@ATNG8:03599:01209
GATGGTAGTAGTACACTAGTCATACCAGAAGATCAGGAACTCTAGAAGAATTCAGATTTTTTAACACGAGAGTAAACGTAAAAAAGAAGGTTTTACAAGACTCACGTTAACAATATTGCAGCAGTACGCACACAATCGAAGCGCAGTAAGGATGGCTAGTGTAACTAGCAAGAATACCACGAAAGCAAGAAAAAGAAGTACGCTATTAACTATTAACGTACCTGTCTCTTCCGAAACGAATGAGTACTATAGACTATCTGAGACTACATCGATGGATCTGAGTCT
+
9B@A@<BCCCCBCCBBBBBED@A::6;;<6;CCBCD=@=@?AABCC@BB?B???<899999%9;ABBCBBBBBCA7@?:;;;::%;@>@=>>>2<@>:696A>CCCC@C@AA>A???BCBBCCCCCCBBCCCCC@CCBB?BBBBBBBC>C?BBB?BBBBBCCB>BABBBB?A@<9899>:===7>==7::::;+9?9?888ABKAA<@;>>CF;><>AA@@>@@@@ABB?C@BBB:ABB?CCCCCAAAAA@@@AA??BBBABBBCAAAAAAAAA?AAABBBB@@@
@ATNG8:03599:01217
GATGGTAGTATCTGCACACTCTGTCCAGAAGATCAGGAACTCTAGAAGAATTCAGATTTTTAACACGAGAGTAAACGTAAAAAGAAGGTTTTACAAGACTCACAGTTAACAATATTGCAGCAGTACGCACACAATCGAAGCGCAGTAAGGATGGCTAGTGTAACTAGCAAGAATACCACGAAAGCAGAAAAAGAAGTACGCTATTAACTATTAACGTACCTGTCTCTTCCGAACGAATGCAGTACATAGATATACGTATAGCTACCATCGATGGATCTGAGTCT
+
<<>>9===;;666==>===>5545;38::7;;;:9928-3373333,36383///77;;;+:5522395....;0../9===+=<49.555&5558:;55/9///:6;6;;6;::8;<88;;9BBAABBCCCC@CBA@=A?:::?<;1;2:9=:>@@@@?<B<=8;?;>7=>?AAC8=7249'--------$-8022258886605022295:6:9B??:>=<:737-3-3:79886:3338:::;;42297688///559<57559977559+--85-,,,,,
@ATNG8:03604:01193
GATGGTAGTGTGTCTCTGAGAGTAGTACTCATTCGTTTCGGAAGAGACAGGTACGTTAATAGTTAATAGCGTACTTCTTTTTCTTGCTTTCGTGGTATTCTTGCTAGTTACACTAGCCATCCTTACTGCGCTTCGATTGTGTGCGTACTGCTGCAATATTGTTAACGTGAGTCTTGTAAAACCTTCTTTTTACGTTTACTCTCGTGTTAAAAATCTGAATTCTTCTAGAGTTCCTGATCTTCTGGAGATATCATCAGCGAGCTACCATCGATGGATCTTAGTCT
+
CCCC@CCCBBFFBBBDDAB;;:AABBBBBBBB?BBCB>BB@C?BBCCABA@AAA00-0;@@AC@GACBBBBBBBB>;;;;;*:;44@AG<BBBB?BIGBHD;;;@@AHACCCFBBAB=A;;5<=BB;=<BBB?ABCCADBAACCCBCBBBDCBAA?BCB@BB@C?BBBB@AAGD?B@B@B7@>B>;<;;<*;<@@@000ACDBB;;;?BBBB2BDA;;:;?BC>A@@@@@@?C@ABAB;;6:@B=AA<;;BAAABABCCB;;;A@4::@??AC?A@::6:>ABB
@ATNG8:03606:01216
GATGGTAGTGTGTCTCTGAGAGTAGTACTCATTCGTTTCGGAAGAGACAGGTACGTTAATAGTTAATAGCGTACTTCTTTTTCTTGCTTTCGTGGTATTCTTGCTAGTTACACTAGCCATCCTTACTGCGCTTCGATTGTGTGCGTACTGCTGCAATATTGTTAACGTGAGTCTTGTAAAACCTTCTTTTTACGTTTACTCTCGTGTTAAAAATCTGAATTCTTCTAGAGTTCCTGATCTTCTGGATAGCGACGCGATATACTACCATCGATGGATCTGAGTCT
+
AA>>9;;CCBAA655::>9445945<;:9:<<4<BCD>BB@D@A@@CDDIAAAA;;8;?CCCB@EBBCCFC::;B<@@@@@,;;7:@AC=CCDC@CBJBHG@A@@BCGBDDCCCCCC@CBB?B@CCCCCBBB?BBBB@CBBBCBBBBBCBBBBBB?CCB?BB?B>AACBBBDCC@CCCCC7:5;;;;;;;*;BBBC:;;ABBBBA@@5;;;;*;;;<A=@>B@?@CBCCCC@C@DCBBBC@BBB?BCCBBCCCBB@@@@@@@@CD?CBBBBBCGFBCBDCCCAB
@ATNG8:03611:01239
GATGGTAGGACGAGCGTCTGAGAGGTACTCATTCGTTTCGGAAGAGACAGGTACGTTAATAGTTAATAGCGTACTTCTTTTTCTTGCTTTCGTGGTATTCTTGCTAGTTACACTAGCCATCCTTACTGCGCTTCGATTGTGTGCGTACTGCTGCAATATTGTTAACGTGAGTCTTGTAAACCTTCTTTTTACGTTTACTCTCGTGTTAAAAATCTGAATTCTTCTAGAGTTCCTGATCTTCTGGATACACTCATGTGCACCTATCGATGGATCTGAGTCT
+
566>:=B@<@@@BB;;?>=ABCBCACICDC@@=@@BB<BB?B@@ADCEGGACBAAAAD@CCA@=A@B@@@@@@AA=ABBCB5DC@BBBE>CCCC?AAC=A@?ABBBCC?AABCC@A@?BBB@B@CCBBCBB@?ABBC@CDEAA@DBBABFDABAC?C::8:C=A=@?ELDDBBB>A;;;092929:::;(;B@AB<BBB;;:@@@@;@???,99:@C?B@CC?CDCG@@@@C@DBCC;:6:@B?BDCGEBBBBBCABEFD>?ACCBDBC?AA???@?AA@
@ATNG8:03619:01218
GATGGTAGCTATACGTATATCTATGTACTCATTCGTTTCGGAAGAGACAGGTACGTTAATGGTTAATAGCGTACTTCTTTTTCTTAGCTTTCGTGGTATTCTTGCTAGTTACACTAGCCATCCTTACTGCGCTTCGATTGTGTGCGTACTGCTGCAATATTGTTAACGTGAGTCTTGTAAAACCTTCTTTTTACGTTTACTCTCGTGTAAAATCTGAATTCTTCTAGAGTTCCTGATCTTCTGGATAGCGACGCGATATACTACCATCGATGGATCTGAGTCT
+
B==><CDBBB>A;;;;=>:?;??::9=9:?@?:?:::,99272;;385:>=?A?>><A9?==?7A<@A@===:9<225222$26+22222'.6//(/86056,229AAA;ABBD>=>><?@@;@<;;;>;;;;=AAAB7;;=AA?;;;>B??;;;A5;;><@@=@<A@?;;;>>A:=<===/=:>9=====+9:333-3-----366::?A5<:8:A6<4=@6==>====5;5;=><::-//=9=@<??C???;;;B::;>;::<@<88=//,/666699777
@ATNG8:03571:01277
GATGGTAGGCGAGAGTGAGACGCAGTACTCATTCGTTTCGGAATGAAGACAGGTACGTTAATAAGTTAATAGACGTACTTCTTTTTCTTAGCTTTTCGTGGTATTCTTGCTAGTTACACTAGCCATCCTTACTGCGCTTCGATTGTGTGCGTACTGCTGCAATATTGTTAACGTGAGTCTTGTAAAACCTTCTTTTACGTTTACTCTCGTGTTAAAATCTGAATTCTTACTAGAGTTCCTGATCTTCTGGGCTGCGCTGATATGCGCTACCATCGATGGATCTGAGTCT
+
:@55.599.559>6655<<<<959?;;=@>>>:@ABB>@A<>,00/(/966657879939(--(-606387...5...538<;;;*/2,226666+2322,28:5:=;:9;>8818===>>>>;>??;?;>>=>98891889919?===;>>?AA>>===>:;:9=@A7;7;B@@@@@?>5;7777-77;)////)-2222-2----377660699-8<>>?<@<@@<@@A@@>>><A<A@:@>>:>??;7;A<;;79BBBA>??=>>A@:==@@AAA=@@=6662999
@ATNG8:03585:01244
GATGGTAGATACTCGCTGATACACCCAGAAGATCAGGAACTCTAGAAGAATTCAGATTTTTAACACGAGAGTAAACGTAAAAAGAAGGTTTTACAAGACTCACGTTAACAATATTGCAGCAGTACGCACACAATCGAAGCGCAGTAAGGATGGCTAGTGTAACTAGCAAGAATACCACGAAAGCAAGAAAAAGAAGTACGCTATTAACTATTAACGTACCTGTCTCTTCCGAAACGAATGAGTACGAGAGAGCACACGTGTCTACCATCGATGGATCTGAGTCT
+
6=DD?CCDDCABB;9:BCGCDCBBB<BBB?BBBBBB?B@BBBBBBA<AA>C?>>88:AAA/A<AA??@AAC>>>7<=;;;;;*;B>B5<<<6;B@=9;6?CBBAB?B?AB@@??ADCCBCCCCCCCCCAAAC?CCBB?CA>>?A>>9@?A@@>@BBCBBBC?AAAAAB@BB=>>>=@@>>A9;;;4:::::+6<7;///<=D:;8;;?>@@;><>BCBA@BBBAA@@<?=?BB>BDC?BBCBBBBBBB>@::>A?AAAAAAA@@@<>787?==:>@@@@BA;;;
@ATNG8:03589:01246
GATGGTAGATATATGCACGCTCTACCAGAAGATCAGGAACTCTAGAAGAATTCAGATTTTTAACACGAGAGTAAACGTAAAAAGAAGGTTTTACAAGACTCACGTTAACAATATTGCAGCAGTACGCACACAATCGAAGCGCAGTAAGGATGGCTAGTGTAACTAGCAAGAATACCACGAAAGCAAGAAAAAGAAGTACGCTATTAACTATTAACGTACCTGTCTCTTCCGAAACGAATGAGTACCACTCTCATATGACACTACCATCGATGGATCTGAGTCT
+
6==>:>C>CCCBCDBBBCCACAA??=AA?=BBBA@A=@=@ABBBBB?BB>B@>>===?>>/>9==;=AA@>888-8=@@?AA+@@<<5999&5>>6696;=>><A=A@CD>A@A?BBAABBBCCCCDDCBBB?CCCD?BBBBBBAB?B@C@@=@BBBBCCC@BBBBBB>BC?AAA@BBB??9>>>:<<;;;+9;69///==@??<?<;;;A<A<@@A:;::CBBBCC?C?CCD=CBB?BCBBBCC?BBBB@>>@AA@??>>>??<????AAA=A==>@==///
@ATNG8:03589:01274
GATGGTAGACACGTGTGCTCTCTCTTACTCATTCGTTTCGGAAGAGACAGGTACGTTAATAGTTAATAGCGTACTTCTTTTTCTTGCTTTCGTGGTATTCTTGCTAGTTACACTAGCCATCCTTACTGCGCTTCGATTGTGCGCGTACTGCTGCAATATTGTTAACGTGAGTCTTGTAAAACCTTCTTTTTACGTTTACTCTCGTGTTAAAATCTGAATTCTTACTAGAGTTCCTGATCTTCTGGGTGTATCAGCGAGTATCTACCATCGATGGATCTGAGTCT
+
:@;;06;;CCCA@;<544::4455<6:;EFCD?A?@@9=?9?<?BBBBCD?FB>?>:?8?;;?=@<>>CB@@@;<788878(293=>;9480..08--*/955///;;17;><==??==>>:>:>AA@@@@@=AA@@:==>>D;;;>==AA=;;;1889=AA7;7:@@CDABAA======2=<@<@;>>>,=989>-//6699679>0888,8=??<7<977,//;777;;;A;>9999:6>>>=0==???>>>AAA>;=;;;6617:@===@;@AAA=::666
@ATNG8:03593:01278
GATGGTAGGAGACACGTCGCACACGTACTCATTCGTTTCGGAATGGAAGACAGGTACGTTAATAGTTAATAGACGTACTTCTTTTTCTTGCTTTTCGTGGTATTCTTGCTAGTTACACTAGCCATCCTTACTGCGCTTCGATTGTGTGCGTACTGCTGCAATATTGTTAACGTGAGTCTTGTAAAACCTTCTTTTTACGTTTACTCTCGTGTTAAAAATCTGAATTCTTCTAGAGTTCCTGTTCTTCTGGTGAGATATGCATGATGCTACCATCGATGGATCTGAGTCT
+
9B@@:;;C@BCA;;6;;?>??ACCCBBA?;:9394//(-737(--(-(-65565788995:(////(-089/..5333548@@A@.9;8:5555)5;;728>A<AA=BA@?@>6:;??@?=>:=AA5;5;;;;;99A;@@>=:>@@??@@@@@@>?<;;C<;<:=AA:>:>??@?@??C<AAADD5@<@:==AAA/AA@AC7??====@>>>:9989+9///=5;7::7:>>@>===A=CAA<AA799;6565;;;9?AA>>>>>>A>>>9>;;;=>A;B<<=>AA>>>
@ATNG8:03601:01262
GATGGTAGGCGACATACATACGCGCCAGAAGATCAGGAACTCTAGAAGAATTCAGATTTTTAACACGAGAGTAAACGTAAAAAGAAGGTTTTACAAGACTCACGTTAACAATATTGCAGCAGTACGCACACAATCGAAGCGCAGTAAGGATGGCTAGTGTAACTAGCAAGAATACCACGAAAGCAAGAAAAAGAAGTACGCTATTAACTATTAACGTACCTGTCTCTTCCGAAACGAATGAGTACTATGTAGAGCTCTATACTAATCGATGGATCTGAGTCT
+
BBBB?BA@?ACCCCCCCBBBCBBBC@CCB@CCBABB?A@CBCBBBB?BB@B>B@AABBA@2B?CCDBBBDDBBA:?B::;;;*:B;A4;;;*9B>:=?;?CBDDC=?=?C?BBB>ABBBCBBBBBCCCCCCC?CCBB?BBBBBBBB>B?B??<@BCCCCCB?BBBBBB>BB=@@@=BBCDD>>>;8;EDEE/>>:>877AAC>>:=;@@DD7@;@ACBC@BBCCBBB@B@BBB<BAA?AACAAAAAAAAAAA@<?A>>>><>@@9>>A@@@=AAAA@??:::
@ATNG8:03604:01271
GATGGTAGTGTCATATGAGAGTGTGTACTCATTCGTTTCGGAAGAGACAGGCTACGTTAATAGTTAATAGCGTACTTCTTTTTCTTGCTTTCGTGGTATTCTTGCCTAGTTACACTAGCCATCCTTACTGCGCTTCGATTGTGTGCGTACTGCTGCATATTGTTAACGTGAGTCTTGTAAAACCTTCTTTTTACGTTTACTCTCGTGTTAAAATCTGAATTCTTCTAGAGTTCCTGATCTTCTGGAGATACACATGATACTCTACCATCGATGGATCTGAGTCT
+
///72///7779;99:7////789::::453;7;=>=399.5.55777::+//88776:13344-/5;///8/44:7:;;;;'//)///:19844.555.59455.559:.559999//)///)/37779;55569;;=9==>=>>=<;;=:::?0009;6:;+50434489:44.44444&46;645555$4499<4<<<99955557==>0<;;//)/279499;666=:>:>===<938//)/77:9;////////:88866)/////8;:A>===666=;
@ATNG8:03648:00647
GATGGTAGCATCATGCATATCTCACCAGAAGATCAGGAACTCTAGAAGAATTCAGATTTTTAACACGAGAGTAAACGTAAAAAGAAGGTTTTACAAGACTCACGTTAACAATATTGCAGCAGTACGCACACAATCGAAGCGCAGTAAGGATGGCTAGTGTAACTAGCAAGAATACCACGAAAGCAAGAAAAAGAAGTACGCTATTAACTATTAACGTACCTGTCTCTTCCGAAACGAATGAGTACAGAGAGTACGATATGTCTACCATCGATGGATCTGAGTCT
+
5<<<8BBBBICBBBBBCCCCBB???@BCC?BAAAAA?B?BBBAAAC?CD?B?>>=>>@@@.@;???BBBAA>>?9?DCCCCC3CC@J6;;<6:@=:6;6ADDDCC?C@BB@AAA?BBBBDCCCDDCCCCCDC@ABBB>BBA???==:@@CAA>ABBCBBBC?BBBBAA=@C>>>>>A><=<4===8=BBBB/AA=;776@@@:;8;<>>@A:><>BBAA>ADBBABB@C?BBB>BCC=AABBBDCCB>@@@B>>=AAAAA?==>?;?>>>>>A;@<>>C>>=<<
@ATNG8:03650:00654
GATGGTAGAGTATCATGTGTATCTCCAGAAGATCAGGAACTCTAGAAGAATTCAGATTTTTAACACGAGAGTAAACGTAAAAGAAGGTTTTACAAGACTCACGTTAACAATATTGCAGCAGTACGCACACAATCGAAGCGCAGTAAGGATGGCTAGTGTAACTAGCAAGAATACCACGAAAGCAAGAAAAAGAAGTACGCTATTAACTATTAACGTACCTGTCTCTTCCGAAACGAATGAGTACACATCGTCGTGTCTTGCTACCATCGATGGATCTGAGTCT
+
==>@;@==CCCBBBB;:;BAABCCC????<?@ABBB?C@ABBBBDD@DD?C@BC@;<<;;$96@@>C@?CC;;;0;@;;;;.9A4;2;>>0<=@=ACCBBBB>=:>>AC>AAD<???;@BF<;;CBB@@@A@BAA@=???AA???=A?A@@=@?AA???B>BAB:99>AA;<994886>A57859::9:9+5:195556:7<=<A=B???=@5;;A@@?CBCEEBC?B?BAD?AAB=??@@@:99?=997;955@<>>44849=8==<=777>>=>?733995
@ATNG8:03653:00641
GATGGTAGGACGAGCGTCTGAGAGGTACTCATTCGTTTCGGAAGAGACAGGTACGTTAATAGTTAATAGCGTACTTCTTTTTCTTGCTTTCGTGGTTATTCTTGCTAGTTACACTAGCCATCCTTACTGCGCTTCGATCGTGTGCGTACTGCTGCAATATTGTTAACGTGAGTCTTGTAAATCCTTCTTTTACGTTTACTCTCGTTGTTAAAAATCTGAATTCTTCTAGAGTTCCTGATCTTCTGGGCTGCGCTGATATGCGCTACCATCGATGGATCTGAGTCT
+
;45/)///)/////9:<<==<@<B?CCBB@AB?@@?C>CC@D@@@@BBCB@BDCDCAC@BBAC?C@BBBCB;;9A6::A@A,;;69;>C>@8<7)/)//)/729=<::;@??BCBBBB?BBC?B>BBBB@@@B>BBBBBCC@@@@ABACBDBCBBB@BCC@BB?B?BBBBBBCCC?BCBG>;;5;4;;;;.;ABBM?DCAA==00*00*0000*0=?AA?B?@@?<000<<<:B@BBBAAA=??AB9A@@;;:?@CCCCBBA@@BA<@@:9::938@??AABCCC
@ATNG8:03656:00649
GATGGTAGTGATACAGATCAGACACCAGAAGATCAGGAACTCTAAGAAGAATTCAGATTTTTAACACGAGAGTAAACGTAAAAAGAAGGTTTTACAAGACTCACGTTAACAATATTGCAGCAGTACGCACACAATCGAAGCGCAGTAAGGATGGCTAGTGTAACTAGCAAGAATACCACGAAAGCAAGAAAAAGAAGTACGCTATTAACTATTAACGTACCTGTCTCTTCCGAAACGAATGAGTACTATGTAGAGCTCTATACTACCATCGATGGATCTGAGTCT
+
4<<<8<>>B??>>===A:66::<??5:;:2894437393866//(/8388381//.33878'7.........77707994444$5:49.555&5;:7<65594445055:975544998755565==<566<<;>?@@699?8988839<B::69>>:AB<A9A@?@@B<@>?A>;6;==99.957165656'5819:>>>A@@A<>8:9AA5:5:>A@@<@A??989>B<@AD<@@B??>?BBBABAB@=;;;;:;>>@;;:<//+/999==C>A999CBB>=<
@ATNG8:03663:00650
GATGGTAGCACGACACGACGATGTGTACTCATTCGTTTCGGAAGAGACAGGTACGTTAATAGTTAATAGCGTACTTCTTTTTCTTGCTTGGTGGTATTCTTGCTAGTTACACTAGCCATCCTTACTGCGCTCGATTGTGTGCGTACTGCTGCAATATTGTTAACGTGAGTCTTGTAAAACCTTCTTTTTACGGTTTACTCTCGTGTTAAAAATCTGAATTCTTCTAGAGTTCCTGATCTTCTGGAGATACACATGATACTCTACCATACGATGGATCTGAGTCT
+
=>BB?BC>>>;;6;@;>>:AB;<;A@@?;?CC@BBDE?CB@B@CA?@?BCACCA??<?>???C@C=@@BBBB>;;6>>>>>.894:-,),0,,(,,728838?>?=>9=?@;;;@A=@@@<@<==9:::///336,///77666;<<;///74046<7//--266--.3333.3>@@@6@9@988898(253.37.7----44577+2222$28899494996;:8;;:A6C4597:;;8<>A::::?A>==:;:=67/--222(,---4456266::>58:==
@ATNG8:03625:00713
GATGGTAGTATAGAGCTCTACATAGTACTCATTCGTTTCGGAAGAGACAGGTACGTTAATAGTTAATAGCTTACTTCTTTTTCTTGCTTTCGTGGTATTCTTGCTAGTTACACTAGCCATCCTTACTGCGCTTCGATTGTGTGCGTACTGCTGCAATATTGTTAACGTGAGTCTTGTAAAACCTTCTTTTTACGTTTACTCTCGTGTTAAAATCTGAATTCTCTAGAGTTCCTGATCTTCTGGTATACACACTCGCTCGCTACCATCGATGGATCTAGAGTCT
+
6<<<8==GCFFDBBB=BBBB<ACCCCAA@?:908???;BB=B@9:9ECFC>?@B=>8=185::1947=ABB=>>>;?>>??/?@=;;;;6;???@BBB=AA69;BCCD@BCB<;:BB@ABB>A?A@@@A999?CBCC?BBAAB;;;AAA;;<???7878<=<8>;?=?::9<<<488?==/=18/7<=>>/=>766.6///..64-.(...&.569:6>5222=<899>9>9:>=:88,//96==;>>>@A?????@@@777:5:@<<<==177<337/,,,,
@ATNG8:03627:00696
GATGGTAGCGCGACGAGCGTAGACCCAGAAGATCAGGAACTCTAGAAGAATTCAGTTTTTTAATCACGAGAGTAAACGTAAAAAAGAAGGTTTTACAAGACTCACGTTAACAATATTGCAGCAGTACGCACACAATCGAAGCGCAGTAAGGATGGCTAGTGTAACTAGCAAGAATACCACGAAAGCAAGAAAAAGAAGTACGCTATTAACTATTAACGTACCTGTCTCTTCCGAAACGAATGAGTACGTGTGCGACGTGTCTCCTACCATCGATGGATCTGAGTCT
+
9;//)//77>@A@@@AA@?@?BBBC<BAA?AAAACB@B>BAB:9:B@CC?B@BBA===<<&:48865999AB@@<6;:995999#55.56==>2>??:666<=<<<>7:=?A>@CB<??97:CCBBBCCCLBBB?ABBC>989>@@AA>A@C?@>ACCCCBBB?DEE:9:>@A;9884:885=3897177777.7=7@578>>@@?=C<>>;;7;;>>@??@DCCECBC=?<?BB9AAA=???BBB???@@>>===ABAA@@@;?==9=>>>>?C<???>>>>:;;
@ATNG8:03645:00732
GATGGTAGTATCTGCACACTCTGTCCAGAAGATCAGGAACTCTAGAAGAATTCAGATTTTTAACACGAGAGTAAACGTAAAAAGAAGGTTTTACAAGACTCACGTTAACAATATTGCAGCAGTACGCACACAATCGAAGCGCAGTAATGATGGCTAGTGTAACTAGCAAGAATACCACGAAAGCAAGAAAAAGAAGTACGCTATTAACTATTAACGTACCTGTCTCTTCCGAAACGAATGAGTACGAGAGAGCACACGTGTCTACCATCGATGGATCTGAGTCT
+
4:;95;<=@>A@@BBBBBAB<<>>B:BCC?@@=;00+0*//8688=8==7>:0000/;;;,74899AAAB>>>>4>>;;;;;*;C>B5<<<*9@@<<@;?;?A?@>@?CC?AAA@DDAABCDCBBBBCBCCC@CCAA>ABBABBBA=ACC997:??A?>>>=A=>>AB:==8;;:9<887:197708?CDC/>@6=///<<=:;5;:<==>1818>AAA?@@??@AA?B@BBA=A@@=@AAAAAAB??A>>>?A=>=DD>>>>>@388>>BBB<>>>@>>>;;;
@ATNG8:03646:00727
GATGGTAGCGCACACATAGATACAGTACTCATTCGTTTCGGAAGAGACAGGTACGTTAATAGTTAATAGCGTACTTCTTTTTCTTGCTTTCGTGGTATTCTTGCTAGTTACACTAGCCATCCTTACTGCGCTTCGATTGTGTGCGTACTGCTGCAATATTGTTAACGTGAGTCTTGTAAAACCTTCTTTTTACGTTTACTCTCGTGTTAAAAATCTGAATTCTTCTAGAGTTCCTGATCTTCTGGGTCTCTCTCTCACGCACTACCTTCGATGGATCTGAGTCT
+
5<<;5::6666<<BBCBBBCCCA?AABBAAAA;ABBC=CC?A?ABBBBBB@CCC8869=@ABB?D@AAACABBCC9>>><<,<?8>>?C9@A;;7;;;5;B?@@ABBCAFBBAA@CD@CCC>B?BBBB9;;@?CBCC@CCCCCCBBDDCDDBCBA?ACCABA?B@BABBCBBBC=?;;;;.;>E>;;;;<*;AAAB=BBDCEGBB@@5;;;;*:?@BC>B?BC?B;;;AAA?B?BCCDDC?B9;;7;AAB;;;BB;;;BBBAA@B?D?ABB@@?ADDEECCCAA
@ATNG8:03655:00706
TATGGTAGGCGTGTGAGAGTCTGCCCAGAAGATCAGGAACTCTAGAAGAATTCAGATTTTTAACACGAGAGTAAACGTAAAAAGAAGGTTTTACAAGACTCACGTTTAACAATATTGCAGCAGTACGCACACAATCGAAGCGCAGTAAGGATGGCTAGTGTAACTAGCAAGAATACCACGAAAGCAAGAAAAAGAAGTACGCTATTAACTATTAACGTACCTGTCTCTTCCGAAACGAATGAGTACGATGAGATCTCGTGTGCTACCATCGATGGATCTGAGTCT
+
9@;;4;95.4:@>;B@@@BABBCCC>BCC@BBCEB?=@@BAABBBCACD@DAD;;;BBBB2C?CCCAA@@@@AB;@@@CBBB5BB@C@CCC:BBB?B?A?@A@999*9;=<88776<<B?CCCDCCCCCBCBB@CCBB?CCBBB999<@;@00,0=000;?B?BBBBB@<@@<000,/-79916//(/8877'35.55222867717.57554849;CCC@DDB<<:D@D@CCC>@@@>::9@@@@AA???AAA=><=788:;=>>9==;;;;?<?CA???A@@A
@ATNG8:03655:00718
GATGGTAGGACGAGCGTCTGAGAGGTACTCATTCGTTTCGGAAGAGACAGGTACGTTAATAGTTAATAGCGTACTTCTTTTTTTCTTGCTTTCGTGGTATTCTTGCTAGTTACACTAGCCATCCTTACTGCGCTTCGATTGTGTGCGTACTGCTGCAATATTGTTAACGTGAGTCTTGTAAAACCTTCTTTTTTTACGTTTACTCTCGTGTTAAAAATCTGAATTCTTCTAGAGTTCCTGATCTTCTGGCGCTCTGTCACGTCTATCGATGGATCTGAGTCT
+
6;;=8==>7;;><<<<666<<BBB?BA@>??A?CCDC>CD?C?BCBCCCC=BCCCD=A=BCCC?B?BCCC@@@CC<@@?????#??:?8::.;BAB>BCC?CC@A@@CCCACDCBBACC@CCD?B?BCCCCCCC?CCCC@DBBBCCCBBBBBBBBBB?CAA?AA>A?AADBBCECCADCCCC;B?B?BAGGGGG#DCAAA<BBCCDCDBBB=AAAA2ABBCD>B>BB?BBFDCCC?C?AABBCB<>>A<A@ACCBBBEDDDBBBBCBBACD@DCBBBBBAAA
@ATNG8:03661:00734
GATGGTAGCATCATGCATATCTCACCAGAAGATCAGGAACTCTAGAAGAATTCAGATTTTTAACACGAGAGTAAACGTAAAAAGAAGGTTTACAAGACTCACGTTAACAATATTGCAGCAGTACGCACACAATCGAAGCGCAGTAAGGATGGCTAGTGTAACTAGCAAGAATACCACGAAAGCAAGAAAAAGAAGTACGCTATTAACTATTGACGTACCTGTCTCTTCCGAAACGAATGAGTACAGAGAGTACGATATGTCTACCATCGATGGATCTGAGTCT
+
5CBB?CDCCCABAFEAAAA@@</0/6:::67??@9:3:<?????@D?BB@C??<;75777)54;85222>>@@@49=;9999$59.5.55)55549555:9://)/1795;7949:98;ACDCFCCA@@BB?AAAA?AAA@@@993;<@@@=@BBCBBBB?AACCCC@CB?BBB?A@@<<176618ABCB/CE<>788>?C>?7:7:>>>=ACBCCBB?BCBCB@@+0+00=5:;;9;@@A???AAAADBBBB@??@>>=>>;;5;=;;;>>:=886997<9:
@ATNG8:03664:00718
GATGGTAGCGCATATCAGCGCAGCCCAGAAGATCAGGAACTCTAGAAGAATTCAGATTTTTAACACGAGAGTAAACGTAAAAGAAGGTTTTACAAGACTCACGTTAACAATATTGCAGCAGTACGCACACAATCGAAGCGCAGTAAGGATGGCCAGTGTAACTAGCAAGAATACCACGAAAGCAAGAAAAGAAGTACGCTATTAACTATTAACGTACCTGTCTCTTCCGAAACGAATGAGTACACACTCTCATATGACACTACCATCGATCTTGGTAAGTCT
+
5:;>6:<//////:::@::;9:995)5998:?A:::?A;??@@?<=596(/(/9;55555$56;<;;;<<<<<:4<:;9<=09949.555&5;<7:55444:38057<<88887<;@;<@@9956???;;>:666@=??>8=;;;6?;A;;695>:ABAB?BAAA@A<??<=>>=@?=<<(733,5977+5707.//99<9<2917:891:7:7;;;4:A>?>?>:=9:<<5=B=9BBBBBC@@@898==<;;<=A:98BC<B>B>>>B@@@2:2992;;99
@ATNG8:03665:00720
GATGGTAGCTCGCTGATGATATCTCCAGAAGATCAGGAACTCTAGAAGAATTCAGATTTTTAACACGAGAGTAAACGTAAAAAGAAGGTTTTACAAGACTCACGTTAACAATATTGCAGCAGTACGCACACAATCGAAGCGCAGTAAGGATGGCTAGTGTAACTAGCAAGAATACCACGAAAGCAAGAAAAAGAAGTACGCTATTAACTATTAACGTACCTGTCTCTTCCGAAACGAATGAGTACACATCGTCGTGTCGTGCTACCATCGATGGATCTGAGTCT
+
5A@<;@=<<<<;;;=>DCA@@;99505@@;?@BB::8:>A??>>>F@BB?B?@?>::999(849999;7:8;9<1<<@@>>>*><===@<@0@@<5;959<@=:?<:?BB>ABB@BBBBCBCCDDCCDCCBB@FDBB?BBCBBBBC?B?C::7;A@AABBB?BBBBCC?CC=BBB@D@@AA3;88188898(/;77///<<?AB=B9=>?@<?<>>BBA>ACAAABC@B@BBD<BBC>??BBBBBBBB???@BB???AAAABBBC@DBABABB?BBBB@888;;
@ATNG8:03620:00776
GATGGTAGAGTATCATGTGTATCTCCAGAAGATCAGGAACTCTAGAAGAATTCAGATTTTAACACGAGAGTAAACGTAAAAAGAAGGTTTTACAAGACTCACGTTAACAATATTGCAGCAGTACGCACACGATCGAAGCGCAGTAAGGATGGCTAGTGTAACTAGCAAGAATACCACGAAAGCAAGAAAAAGAAGTACGCTATTAACTATTAACGTACCTGTCTCTTCCGAAACGAATGAGTACGAGAGAGCACACGTGTCTAACCATCTGATGGATCTGAGTCT
+
4;5516>ACCBBB=ABCCCBBBBBB>AAB????AAA>B?BBBBCCB@BD@B@BDBBBDD;G?DBCBCCCBCCC=CCCBBBB5BA??5:99+7>=7:>>:;ABBB?C@CC?AAA@BBB@BBBCBBBBCCDA<;;CAA>ACCCBB>>9@=A?@=@CBBCCBB@BBBBBB?BB@BBB?A>=>>7;;;:>FFDD/AA>B888@@@@A;>;>@@A<@;>>CCC@CDBBCDD@C@CBB<AAA>ABBBBBBBBBBBAAAB@@@:99:9770//6/.....7.558788:222
@ATNG8:03621:00778
GATGGTAGTAGTACACTAGTCATACCAGAAGATCAGGAACTCTAGAAGAATTCAGATTTTTAACACGAGAGTAACGTAAAAAGAAGGTTTTACAAGACTCACGTTAACAATATTGCAGCAGTACGCACACAATCGAAGCGCAGTAAGGATGGCTAGTGTAACTAGCAAGAATACCACGAAAGCAGAAAAAGAAGTACGCTATTAACTATTAACGTACCTGTCTCTTCCGAAACGAATGAGTACACACTCTCATTTGACACTACCATCGATGGATCTGAGTCT
+
<=?@:B==>>>===@>>>>>;9666:>CCACC;;;@<@=BAA@@=>9>?;?>ABBBABBB1;=<>8:>>>?77/3855555$5;9>:?AE2@B=:=BABBBABC?B?BB?BAA?ABAABBCAA@AAB@@@A>@@@?;???ABBAB?D@C?@>@ABBBBBF?CBB????BC=@::07/9<<16/--6777',,(----;;@>>;>=???A=A<>>BBB@CBBBBCA3939@>8@AA59:A@A?;;>>>B=<<<==1:9;;=>:;6;;?>BED=A672<8;;77
@ATNG8:03624:00776
GATTAGTATATCGCGTCGCTATCCAGAAGATCAGGAACTCTAGAAGAATTCAGATTTTTAACACGAGAGTAAACGTAAAAAGAAGGTTTTACAAGACTCACGTTAACAATATTGCAGCAGTACGCACACAATCGAAGCGCAGTAAGGATGCTAGTGTAACTAGCAAGAATACCACGAAAGCAAGAAAAAAGAAGTACGCTATTAACTATTAACGTACCTTTCTCTTCCGAAACGAATGAGTACACACTCTCATATGACACTACCATCGATGGATCTGAGTCT
+
CCE:CCCCBCBAA@CCC@@@A;:23>=99<;;;;5;<>@@?@;;58A<@=BBAAAAAA.?;?AABBBBBAAA;>9;;IDD5;;;=@CCC<CDD@CDCCCAA@B?B@BB@BBB9::BBCCCCCCBBCCCCC?CCBB??>>?>?>>8><@000A@A@@BD?CBBAAA?AA?9984::<<<4:881888988%/935/./66:987:=>>??=B=D=AAC8::7:AAA?B?CDC:9:D>@AABA@AA???A>>>???;;;>>C@?@=BBBABBA>A999?@AABA
@ATNG8:03627:00742
GATGGTAGATATATGCACGCTCTACCAGAAGATCAGGAACTCTAGAAGAATTCAGATTTTTAACACGAGAGTAAACGTAAAAAGAAGGTTTTACAAGACTCACGTTAACAATATTGCTGCAGTACGCACACAATCGAAGCGCAGTAAGGATGGCTAGTGTAACTAGCAAGAATACCACGAAAGCAAGAAAAAGAGTACGCTATTAACTATTAACGTACCTGTCTCTTCCGAAACGAATGAGTACACATCGTCGTGTCGTGCTACCATCGATGGATCTGAGTCT
+
:===:>CECCCBBBBBDCCCBBBAA?BCB?BBDAA@?B>@BBBBBB?BB?@;>>>@@@@@/@=>=>=@A?@<<=7=@CCDDD3CC?C6;;;6;BB@BBBBCCCAA?A?AB>BBB>BBA@BAAAAAAAA@A@B?>>@@?BBC>>>CD?D?A>>:=;;;AAAA;>>@AAA;AA:>==8<::::4;:;37==>@.=>AAAACA5579<;=>>B<@<>>A@?9>???@>>9>=DDD:@BB@@@?A??988BBBBBBBBBBCCBBBBBB>B@B@<>>;>AA@:;;@>>
@ATNG8:03641:00769
GATGGTAGGCGAGAGTGAGACTCAGTACTCATTCGTTTCGGAAGAGACAGGTACGTTAATAGTTAATAGCGTACTTCTTTTTCTTGCTTTCGTGGTATTCTTGCTAGTTACACTAGCCATCCTTACTGCGCTTCGATTGTGTGCGTACTGCTGCAATATTGTTAACGTGAGTCTTGTAAAACCTTCTTTTTACGTTTACTCTCGTGTTAAAATCTGAATTCTTCTAGAGTTCCTGATCTTCTGGTGAGATATGCATGATGCTACCATCGATGGATCTGAGTCT
+
B=>C?BCCACCCA@@;BBBECCCACBBBDAAA?BBBC>BC@C@AAABDBB?BCCCD?C?AAAB?B@CA???BBA?;>>><<.9:5:=<>5>>::7:>@:::7:?>=>>:>=AAAA@@;@AA;?;@@>?>>>?=BAAA:>>@@@@>>>AA@@???A<>>><AA<A<AAAAAAAAA;@@@AA5A<A698>>>+;;;;;+//66679<<=1888)7<::><?=@@>E@??>>><@<A@?=?@5<=A=@>@@>?=?>>=<>AB@@@>><>>>>@@A=AA999=?A@;
@ATNG8:03643:00755
GATGGTAGTCTCAGATAGTCTATAGTACTCATTCGTTTCGGAAGAGACAGGTACGTTAATAGTTAATAGCGTACTTCTTTTTCTTGCTTTCGTGGTATTCTTGCTAGTTACACTAGCCATCCTTACTGCGCTTCGATTGTGTGCGTACTGCTGCAATATTGTTAACGTGAGTCTTGTAAAACCTTCTTTTACGTTTACTCTCGTGTTAAAATCTGAATTCTTCTAGAGTTCCTGATCTTCTGGTCTACTACACTGTACTCTACCATCGATGGATCTGAGTCT
+
BA@;<@CCCCCCBBCCCBBBBBBBBBDBBBA@>@CCB>BD?D@BCCBCBB?BBBBB>A>ABAC?B?B@@ACCB@@<99887(9@;@ACB=BBBA?ABB?BA=A@@A@@?ACCCCCCC@CCC>@>BCCCBBBC?CDCC?BBBBCBBBBBCB@@@BB?CBB>@@<><?ADBBBCEE=@;;;;.;=@><<;<.;A;<;9<BBBFFCBA@5;;;.:@@>@4;7;A>BCCCCBC>A>AACCAA>A?A=ABBBCCCCA@@BABBBBB@@<@@<<;00-0AA@ABBBBB
@ATNG8:03644:00785
GATGGTAGTAGTACACTAGTCATACCAGAAGATCAGGAACTCTAGAAGAATTCAGATTTTTAACACGAGAGTAAACGTAAAAAGAAGGTTTTACAAGACTCACGTTAACAATATTGCAGCAGTACGCACACAATCGAAGCGCAGTAAGGATGGCTAGTGTAACTAGCAAGAATACCACGAAAGCAAGAAAAAGAAGTACGCTATTAACTATTAACGTACCTGTCTCTTCCGAAACGAATGAGTACTACTCTCAGAGACACACTACCATCGATGGATCTGAGTCT
+
:=;;7;<<<>>@<;<==>>=<?;9916BB>@BDBAA>A7;;A@@AD?CC?A=:::??BBB3B>AAABB@BC???8?@AA@@@0AC>B<AAA7?==;>:66=@A<A>A@CC@BAB?BBBBCCCCBBBCCCCBB?BDBB>BBBBAAA@<A@CBB>ABBBBCCC?AAAABC@DD?>::7;;@@B9?==788888+8=:>888BAAAA<@8;;@@;>:==@9959A@CAAA?C?CDD<AAB?BBBBBBAA:>>::>>A>>>A>?>??::7;BB>>>C?BBBAAAACBB
@ATNG8:03653:00764
GATGGTAGTGCGTGAGAGAGAGACCCAGAAGATCAGGAACTCTAGAAGAATTCAGATTTTTAACACGAGAGTAAACGTAAAAAGAATGTTTTACAAGACTCACGTTAACAATATTGCAGCAGTACGCACACAATCGAAGCGCAGTAAGGATGGCTAGTGTAACTAGCAAGAATACCACGAAAGCAAGAAAAAGAAGTACGCTATTAACTATTAACGTACCTGTCTCTTCCGAAACGAATGAGTACTACTCTCAGAGACACACTAATCGATGGATCTGAGTCT
+
CCB=:=ECCCCDCEDCCBBBCBBBC=CBC?CBBBAA=A?BBDBBAA>AC=B=@BBB>AAA/A=BBA??>==>@=6==:;;;;*;@>@>BAB2CCDABBBBCDCCC?C?CB=BBB?ABBABCDCCCCCCCBBB?BCCC?CBCBBB>=:@@BCC@CCCBAABB@BBBBBB?AA:???<@@A?>7;;;;>????/?B=B888AADDC<A<@@??:<6;=A::8:AAAABB?B?BCC>BBB?BBBAAABBBCBBBBCCB><>8979;;9;ABAAA<AAAB@A@==;
@ATNG8:03659:00746
TATGGTAGGCGAGAGTGAGACGCAGTACTCATTCGTTTCGGAAGAGACAGGTACGTTAATAGTTAATAGCGTACTTCTTTTTCTTGCTTTCGTGGTATTCTTGCTAGTTACACTAGCCATCCTTACTGCGCTTCGATTGTGTGCGTACTGCTGCAATATTGTTAACGTGAGTCTTGTAAAACCTTCTTTTTACGTTTACTCTCGTGTTAAAAATCTGAATTCTTCTAGAGTTCCTGATCTTCTGGTGAGATATGCATGATGCTACCATCGATGGATCTGAGTCT
+
BC:99:CC@BBACDDCBBBAABECDCCBBCCF@BBCC?DC@C@CCCCCCC?CCCCC@D?BCBB?B?BBBBBCBA@;?>>>>.?D?B@@@;?ABB>ABB>BE@BBBCCD@CCDDDDCC?CCC@C?AABCBCBD@BBBC@CCCBBBBCCCCCCDCBA>ABB?BB@B?BBECCB@@A?B@>@@3?;@;;;;;;*;@@BC>CBBCCCCCBB5;;;;*;AABB?B?AA?@CCCBBB@C@BABBBA=A8:6:BBBBCCDDBCBCCCCBCCC?BBACCBC?CCCCBBB@>>
@ATNG8:03659:00755
GATGGTAGTAGTACACTAGTCATACCAGAAGATCAGGAACTCTAGAAGAATTCAGATTTTTAACACGAGAGTAAACGTAAAAAGAAGGTTTTACAAGACTCACGTTAACAATATTGCAGCAGTACGCACACAATCGAAGCGCAGTAAGGATGGCTAGTGTAACTAGCAATAATACCACGAAAGCAAGAAAAAGAAGTACGCTATTAACTATTAACGTACCTGTCTCTTCCGAAACGAATGAGTACACATCGTCGTGTCGTGCTACCATCGATGGATCTGAGTCT
+
9A9906<BB>CG=====>>>=@>9:49BC=BCBB@@=A<@?@595B8??>A9877<<<<<,<8=>;<<;====B8::@@@>@+>:;;4555'5::55666>>>>>9A?BA>AAB?BBBBCCCCCCCCCCCBB?BCCC>ABBA??>>:@?C999:BBBBAAC?CCCCCC?AA?BBB989?>=4===7<<;;;.==<A>>=ABB@@;@;@@CC:=:=@A?@?AAAAABB?B?BBF=BAA>ACCBCBCA???AAABBAAABBAAAACB@AAAAACD>A?>>>>?>>>
@ATNG8:03665:00749
GATGGTAGGCGACATACATACGCGCCAGAAGATCAGGAACTCTAGAAGAATTCAGATTTTTAACACGAGAGTAAACGTAAAAAGAAGGTTTTACAAGACTCACGTTAACAATATTGCAGCAGTACGCACACAATCGAAGCGCAGTAAGGATGGCTAGTGTAACTAGCAAGAATACCACGAAAGCAAGAAAAAGAAGTACGCTATTAACTATTAACGTACCTGTCTCTTCCGAAACGAATGAGTACTATGTAGAGCTCTATACTAATCGATGGATCTGAGTCT
+
6;>>.665.555555;;>>><AA;;6:@B>ACBBAB6;6:?AAABB@BB?B?@@A;;;;;*;=CCCCBBA?;;</;;;;:::$995:.555&444.4:<@AABBB>A???;?@>7???@B;::BBBB;;:CB@BB@@>@@@@BDBA6;8;@@<@CBBCBBB?BB?989;==9999390000)///(/<<<<)8;3>677///57396<77:8=:?@DBC@B;::AAB<?=?AA;@??<>@@@@@@A:99??=<==8888:776:5:<AA>?:?<:997<6//
@ATNG8:03669:00788
GATGGTAGCGAGCGAGTGTGTATACCAGAAGATCAGGAACTCTAGAAGAATTCAGATTTTTAACACGAGAGTAAACGTAAAAAGAAGGTTTACAAGACTCACGTTAACAATATTGCAGCAGTACGCACACAATCGAAGCGCAGTAAGGATGGCTAGTGTAACTAGCAAGAATACCACGAAAGCAAGAAAAAGAAGTACGCTATTAACTATTAACGTACCTGTCTCTTCCGAAACGAATGAGTACAGAGAGTACGATATGTCTACCATCGATGGATCTGAGTCT
+
9:6526<>>>@A?<<<??>>>CDA<<@BC?BBB?@?5:69@ACBAA=??:?<?:?A@AAA0@469=>>>>?@CC:@;55555$5;7<.5505;;8=666<@@BC?B?BC>A??<?B9:;EDCBBBCABBCC@CCBB?BBBAAAAA>B@CAA>BB;<<DDE@BBBBBC@DD?BBB?BB???8===8=::::*:=7=988??A<=:=:>=AC<@;?>A@@>AC@@@BC@C?CCG?CBB?@??AABBBBBCBABBBCBBBBBB<<<@=@@>>>@@>@@@AA??@>>
@ATNG8:03643:00827
GATGGTAGTATAGAGCTCTACATAGTACTCATTCGTTTCGGAAGAGACAGGTACGTTAATAGTTAATAGCGTACTTCTTTTTCTTAGCTTTCGTGGTATTCTTCTAGTTACACTAGCCATCCTTACTGCGCTTCGATTGTGTGCGTACTGCTGCAATATTGTTAACGTGAGTCTTGTAAAACCTTCTTTTTACGTTTACTCTCGTGTTAAAAATCTTGAATTCTTCTAGAGTTCCTGATCTTCTGGATATGAGTGACCTCGTGCTACCATCGATGGATCTGAGTCT
+
;CCC?BCBB<CCCCDCBBCCBCBBBBAAAAAA>ABBC>AA>@???::9A@=AB@@<9>,//372727;A??<<=>>=====,=;/..99907822,26627;<AAA?>9=>>88;>@=AAA8=6:9?A:;;>=???A<>>>@A===?>><=9999+//759=9A=BA@;;;B==58::::/:9<488888(/888818///777;;<799:9*833-33-3-6<7=???@??<?<BAAA>><>@?=AB@@=;33333-379;><9--)-66697=7?==733966:
@ATNG8:03659:00815
GATGGTAGCGCACACATAGATACAGTACTCATTCGTTTCGGAAGAGACAGGTACGTTAATAGTTAATAGCGTACTTCTTTTTCTTGCTTTCGTGGTATTCTTGCTAGTTACACTAGCCATCCTTACTGCGCTTCGATTGTGTGCGTACTGCTGCAATATTGTTAACGTGAGTCTTGTAAAACCTTCTTTTTACGTTTACTCTCGTGTTAAAAATCTGAATTCTTCTAGAGTTCCTGATCTTCTGGTCTACTACACTGTACTCTACCATCGATGGATCTGAGTCT
+
4955.6;<<<>=<AABBBBBAA?:;:<;;;;:5:<<<5<<8<2//////537////)/1///9,42573::8899-33:::'9848<==4556<8@<E>BB?BBBBBCAICBBBECC@BBB@C@BBCBHGCC@CCCC@CCBBCC@@AA@@AAAA@;;::58?=B?CAA999@@??D>@@@7>;>9=?@@@(:9===5=999<=9555.5555$5::@@:>:>@;>>?;;9?:?8?A??@@7::B=;;<BBBBBCDBBCHECCC;;7;B@;;;?9@;:8>>>?@@
@ATNG8:03620:00886
GATGGTAGCGCACACATAGATACAGTACTCATTCGTTTCGGAAGAGACAGGTACGTTAATAGTTAATAGCGTACTTCTTTTTCTTGCTTTCGTGGTATTCTTGCTAGTTACACTAGCCATCCTTACTGCGCTTCGATTGTGTGCGTACTGCTGCAATATTGTTAACGTGAGTCTTGTAAAACCTTCTTTTTTTACGTTTACTCTCGTGTTAAAAATCTGAATTCTTCTAGAGTTCCTGATCTTCTGGCTCTCGTAGACAGATACTACCATCGATGGATCTGAGTCT
+
;BBC@CDDDDCBBEBAABBBBBABBBAAABBA>@AAA>CC?C?;:9A<AB?BA@AC?B?BBCC>A?ABAAAA@>=:::999)9=9=:BB7A<=CBCEC?AA?AABGCD@CDEBCBBB@CCC?B?BCCCCCAA?ACCCACCCCCBBBCCCBA@AAC?BBB?BB?B@BABBBBCCC?ABDEG;@;@;;::::::#:C??@<@AABCCBBBB?BBBB2BCBCC?A=AB>ABBBBBB?B@DCCBAB>ABB?CCAAACCCDCCCBBBBBBCC@DC@A@BB@CAAAABBBBB
@ATNG8:03623:00865
GATGTAGTGTCATATGAGAGTGTGTACTCATTCGTTTCGGAAGAGACAGGTACGTTAATAGTTAATAGCGTACTTCTTTTTCTTGCTTTCGTGGTATTCTTGCTAGTTACACTAGCCATCCTTACTGCGCTTCGATTGTGTGCGTACTGCTGCAATATTGTTAACGTGAGTCTTGTAAAACCTTCTTTTTACGTTTACTCTCGTGTTAAAAATCTGAATTCTTCTAGAGTTCCTGATCTTCTGGGTCTCTCTCTCACGCACTACCATCGATGGATCTGAGTCT
+
5------7:055<<::?@@@?@CC>::?<<@?BCCF=BB?B>BBBCBCDD>BABB?A?BCCF?C@C99:CDCBB?BBBBB1??>AABB=@@BB=BBB?BE?ABACCCACCFGCBAB?BCB@D@CCBBBB::89BCC>BBCBBCBCEBCBCBAAC?@@@@AA?A@BBDCCCCBB>@;;;;.<5;>;;;;;*;AA@B7;;B@@@BA@@49999(9=@AA?B@CEFCCCCCBB?B?BBBBBCABCBC>BBBBBBBBCA@@ABBBBBB?BBBCCBB?CB@C@BCCBC
@ATNG8:03626:00845
GATGGTAGATACTCGCTGATACACCCAGAAGATCAGGAACTCTAGAAGAATTCAGATTTTTAACACGAGAGTAAACGTAAAAAGAAGGTTTTACAAGACTCACGTTAACAATATTGCAGCAGTACGCACACAATCGAAGCGCAGTAAGGATGGCTAGTGTAACTAGCAAGAATACCACGAAAGCAAGAAAAAGAAGTACGCTATTAACCATTAACGTACCTGTCTCTTCCGAAACGAATGAGTACTACTCTCAGAGACACACTACCATCGATGGATCTGAGTCT
+
=B==8BB@BCAAAC?;?BBABAAAC=AAB@BCA???>A@CCC998E@GE?B?;;;;;?>?/@<>>>@@@AB>><1<>;;;;;*;B>A5;:;'5::86666==>>C?B?BB@AAA>AACBBCCCCCBBCCCBB?BCAA>ABBAAB>>;@?BAC?BBBBCCBB>ABCCBB?BB@BBB?A>===6=>>:88888(8=:>867AA@@B:>7;5;=8=8=@A@@=@BAAABB@B@DCC=BBC?BBBCCCCC=A788B>@@@>B=>>=>=?<@@@>>>BADAAACBAABB
@ATNG8:03628:00869
GATGTAGGTGCCATGAGTGTATCCAGAAGATCAGGAACTCTAGAAGAATTCAGATTTTTAACACGAGAGTAAACGTAAAAAGAAGGTTTTACAAGACTCACGTTAACAATATTTGCAGCAGTACGCACACAATCGAAGCGCAGTAAGGATGGCTAGTGTAACTAGCAAGAATACCACGAAAGCAAGAAAAAGAAGTACGCTATTTAACTATTTAAACGTACCTGTCTCTTCCGAAACGAATGAGTACCTCTCAGACGCTCGTCCTACCATCGATGGATCTGAGTCT
+
=B@>CCDA;69:C966;;>>CFC@CEC9@?AA:9298997;;9=59:2848AAAAAAA.818;77>665>9>3;;8=888)75176:77*557.555568222,249942226-559899777>9>>>@@@<@@=>7///776-/,/499?<>>?AAA@?<?@???@<>>=>>>;>A>>>9>AA<<9999*::7///7-/////(/6:9898(66(5;978;<88///;6;68<<6<=>6;;=<@<<-//669=<877=C?@?=B@@====?>>>:>;;;==>>;;
@ATNG8:03633:00858
GATGGTAGAGTATCATGTGTATCTCCAGAAGATCAGGAACTCTAGAAGAATTCAGATTTTTAACACGAGAGTAAACGTAAAAAGAAGGTTTTACAAGACTCACGTTAACAATATTGCAGCAGTACGCACACAATCGAAGCGCAGTAAGGATGGCTAGTGTAACTAGCAAGAATACCACGAAGGCAAGAAAAAGAAGTACGCTATTAACTATTAACGTACCTGTCTCTTCCGACGAATGAGTACTATAGACTATCTGAGACTACCATCGATGGATCTGAGTCT
+
4;5506;?A>?==<;;=<>><::9=48<>9995<994:<ABCCCCC@BB@B@BBB@@@@@0A<AABBBBBCCCC=CBBBFDD3CC@C7;;;5;>>=>?;;=BBBB@D?BB?>>>?BBBBCDCBCBCBBBCBB?BCBA?ABCBBB771:=@>?<?BBCCBCA<@@BBBB=@@=@@A<>>B@<A<@@=@????/?A=C867BBA?><=;>??@:=:=ABBB@CBBCBBB?C?AAABB?BCCCB@@BCCBBBAAABBBBBBBBCBB?BBBBBBC@CBABABBBB@
@ATNG8:03637:00865
GATAGTGATACAGATCAGACACCAGAAGATCAGGAACTCTAGAAGAATTCAGATTTTTAACACGAGAGTAAACGTAAAAAGAAGGTTTTACAAGACTCACGTTAACAATATTGCAGCAGTACGCACACAATCGAAGCGCAGTAAGGATGGCTAGTGTAACTAGCAAGAATACCACGAAAGCAAGAAAAAAGAAGTACGCTATTAACTTTTAACGTACCTGTCTCTTCCGAAACGAATGAGTACTATGTAGAGCTCTCTCTACCATCGATGGATCTGAGTCT
+
==><@@ABB@BB???<<:;;<B:CFC?CBB?>??B?BCBBBCC?BC>A=@A=99555'7,227<=>=<955-75>:===)<:6;.555&59955665;==>?;>:<@=@?D599??@BCCBCCCCCBBB@CCCB>A@BBBBBB?B?A@@=@BAACCBB>BBBCBB?CD>?@?@BCBBB<A=><@BCCDD)=<96///>9>>>;=:=<??2>:>===?;???>>AA<A<AAC:AAA=>>>:::???@@@>>>A@@@@@A=;;;<@@B:::<178>>B:<;=A
@ATNG8:03637:00871
GATGGTAGTGCGTGAGAGAGAGACCCAGAAGATCAGGAACTCTAGAAGAATTCAGATTTTTAACACGAGAGTAAACGTAAAAAGAAGGTTTTACAAGGCTCACGTTAACAATATTGCAGCAGTACGCACACAATCGAAGCGCAGTAAGGATGGCTAGTGTAACTAGCAAGAATACCACGAAAGCATGAAAAAGAGTACGCTATTAACTATTAACGTACCTGTCTCTTCCGAAACGAATGAGTACTGTATCTATGTGTGCGCTACCATCGATGGATCTGAGTCT
+
BCCB@CDCCCCECCBCBCCEBB@@@<AAA@B?@??@?B?DBB@AAD?BA?A>>>?==@A@/A=>>>>>>AA>>>3<9>@@@@0@C@B5;;<.<CC>B@CCBCBBC@B?@@<AAA7;;C@AACCCCBABBBBB<AAAC=@AB:::FD@C@@??<????ABCD?BAACCC?@@>@AB;?;>DD1:;:866555'578799<?897<@<@@?@=?<?>>>>;>@@AAAA=A=???:?BA?::::988>??>BBA??>><<887;>?@788BBAAB:777858:::A
@ATNG8:03639:00882
GATGGTAGTGTGTCTCTGAGAGTAGTACTCATTCGTTTCGGAAGATACAGGTACGTTAATAGTTAATAGCGTACTTCTTTTTCTTGCTTTCGTGGTATTCTTGCTAGTTACACTAGCCATCCTTACTGCGCTTCGATTGTGTGCGTACTGCTGCAATATTGTTAACGTGAGTCTTGTAAAACCTTCTTTTTACGTTTACTCTCGTGTTAAAAATCTGAATTCTTCTAGAGTTCCTGATCTTCTGGAGATACACATGATACTCTACCATCGATGGATCTGAGTCT
+
<9668>>CCCCCCCCCCBBBCBBBACBBBBBC>AABB=BC?B@CCCCBCDAFCCBD?D@CBBB?CADBBBBBBCC?::999)9?=AABB<BBBB?BBC=AB>;;;CBD@DCCCCCCC?BBE?B?CCBBBCCC?BBCB?CCCBBBCCCCCCCCBBB@CCB?BB?B?BBCCCDDDD;?;;;;.;<@>;;;;;*;ABAC>BCBCFJGCCB@BBCB5BBBBB:;9;C?BCCCBBB?B@BCBCCD??>@AGCCBBCCCCCBBBBC@@@::59>@@@BC@DBBCDBABDC
@ATNG8:03640:00843
GATGGTAGCGCACACATAGATACAGTACTCATTCGTTTCGGAAGAGACAGGTACGTTAATAGTTAATAGCGTACTTCTTTTTCTTGCTTTCGTGGTATTCTTGCTAGTTACACTAGCCATCCTTACTGCGCTTCGATTGTGTGCGTACTGCTGCAATATTGTTAACGTGAGTCTTGTAAAACCTTCTTTTTACGTTTACTCTCGTGTTAAAAATCTGAATTCTTCTAGAGTTCCTGATCTTCTGGTAGAGCGTGCATATATCTACCATCGATGGATCTGAGTCT
+
9:;;5;;>CCCCECCCBBBBBBCCCBBBBB?>>>CCD>CB@B@BBBECBB@BBBBB?B?BBBD?C?BBBCAAAAA888888)8?=ABBB?AABG@CIH@CC@A@@DDDBEDCCCCBB?BCC?B?CCCBCBBB@CCCC?BACCCCBBBCCBBBBBB>CBB>BB>B>BBBBCBCCC@BAA@@7>;>;:::::*;AAAD=B@BBCCCAAA<AAAA0@BBCC@B@BD@CCCBBCC?B??@?CCC?BAB?B@BBBBBBCBAACCCCCBAA>@A???>A<ABA@@@BBAA
@ATNG8:03640:00853
GATGGTAGGCGACATACATACGCGCCAGAAGATCAGGAACTCTAGAAGAATTCATGATTTTTTAACACGAGAAGTAAACGTAAAAAAGAGGTTTTACAAGACTCACGTTAACAATATTGCAGCAGTACGCACACAATCGAAGCGCAGTAAGGATGGCTAGTGTAACTAGCAAGAATTCCACGAAAGCAAGAAAAAGAAGTACGCTATTAACTATTAACGTACCTGTCTCTTCCGAAAACGAATGAGTACACATCGTCGTGTCGTGCTACCATCGATGGAATCTGAGTCT
+
A@@@866=9A;66>CBBBBBA;;;B@BCDADCB;;;6;=BAB??>C>A?4939==7738888$712228822+2555,5585;;;;%22:+522&266.5559::::;6A898187777859BCBAADCDCBBA@<@CED?@@AABABB?B?B@@=@BBBBBBB?BBA999?AA>B?B?BDB??78884:::;;+6;6<///98=DD=B;??@@=@:;;ACB?BBBA><<+0,0000+0::6;?<@BB@?@<=;;;9999799:=????:?A@900>*0*0000==:<8
@ATNG8:03640:00861
GATGGTAGGACGAGCGTCTGAGAGGTACTCATTCGTTTCGGAAGAGACAGGTACGTTAATAGTTAATAGCGTACTTCTTTTCTTGCTTTCGTGGTATTCTTGCTAGTTACACTAGCCATCCTTACTGCGCTTCGATTGTGTGCGTACTGCTGCAATATTGTTAACGTGAGTCTTGTAAAACCTTCTTTTTACGTTTACTCTCGTGTTAAAAATCTGAATTCTTCTAGAGTTCCTGATCTTCTGGTGTCTGATCTGTATCACTACCATCGATGGATCTGAGTCT
+
<<<?066B?BAB<;565<<@BBCGACBBB@@B>BCBE>CC@D@BBBDGCC@CCCCC@C>B@CC@D?DCCDD@@@C;;;;;.9=:=79:,;A@A?ABD?AB?ABCCCDGCCCAA@BB@BCE@B?BB;;;BBB?BCDC?CAAABBCCBBBCBBCBB?BBC?BB?C>AACBBBCBC@BFLFF9@;@5;<<<<*;BBDC>CADAAAA;;:?CCCC5C@A@C@C@DDACBBCBAA>A?BBCCCB@BBCACCCDBBBBBBBCCCDBBCBB?B@@@BAB?AAABCCCBBB
@ATNG8:03643:00889
GATGGTAGAGAGACTGTAGCGCACCCAGAAGATCAGGAACTCTAGAAGAATTCAGATTTTTAACACGAGAGTAAACGTAAAAAGAAGGTTTTACAAGACTCACGTTAACAATATTGCAGCAGTGCGCACACAATCGAAGCGCAGTAAGGATGGCTAGTGTAACTAGCAAGAATACCACGAAAGCAAGAAAAAGAAGTACGCTATTAACTATTAACGTACCTGTCTCTTCCGAAACGAATGAGTACTATGTAGAGCTCTATACTACCATCGATGGATCTGAGTCT
+
<B=C@GCDCEB@@@BA<=BBBCEBB>BBB@CBB????B=@BB::9C@BB@B????::>>=/><@@ACAAAA;9908=:;;;;*;C@F5;;<*9BC=BBBBCCB@C?B@BB?AAA>BACBCBBBCCCDFBBBB?BCCC?ABBBCBCB<@;?996:CAABCCB?CCAABB?BB>@@B?BBCCC=:8838BBBB/=<7;///;<??><><A@@@<A<@@DCC@BBBBCCC@C?CCC=CCC>@ABCCBBBBB@@@B>AA@@@?@????@:>>?>>>B@BBBBB>>>BC
@ATNG8:03644:00879
GATGGTAGTGTCATATGATAGTGTGTACTCATTCGTTTCGGAAGAGACAGGTACGTTAATAGTTAATAGCGTACTTCTTTTTCTTGCTTTCGTGGTATTCTTGCTAGTTACACTAGCCATCCTTACTGCGCTTCGATTGTGTGCGTACTGCTGCAATATTGTTAACGTGAGTCTTGTAAAACTTCTTTTTACGTTTACTCTCGTGTTAAAATCTGAATTCTTCTAGAGTTCCTGATCTTCTGGTAGAGCGTGCATATATCTACCATCGATGGATCTGAGTCT
+
=BC>:CDAA<<A<BCCCCCBCBBABB?@?BAB>B@@@9@A>B?@@@CBBB=A>?;;458=@:@7A>;;;=00//7277777'7=8::;?6@A@>;@>@;:@4695><@=@AAAABBB?A@A=A=BCCAABCG@BCDC@CFGCFBCCCCCBEDDDD?BCB>AA<?;?@B<<;DBC=A;;;;.;A<;;;;;*;?@AA<BBBABBB;;;4;;;.9>>9:4:=BC@DDBBBBB?C@CBABCC?C:;8;BA@A@A@@;;<BCCBBBCB<?=9999929>=<<?@A@@
@ATNG8:03646:00863
GATGGTAGTGTCATATGAGAGTGTGTACTCATTCGTTTCGGAAGAGACAGGTACGTTTAATAGTTAATAGCGTAACTTCTTTTTCTTTGCTTTCGTGGTATTCTTGCTAGTTACACTAGCCATCCTTACTGCGCTTCGATTGTGTGCGTACTGCTGCAATATTGTTAACGTGAGTCTTGTAAAACCTTCTTTTTACGTTTACTCTCGTGTTAAAAATCTGAATTCTTCTAGAGTTCCTGATCTTCTGGTATGACTAGTGTACTACTACCATCGATGGATCTGAGTCT
+
=>>>:==>=>>====<::555:;<;=;>;<79.5555)59497655;::>59:=;99(35<93809>><;::5504=599999'6671///;+//<<8<5615:5:554=A:9:6A@:==9=99499@@@699@@=AB@A=B@B@B::;@??CCBBBB?;;;4:?:<6<<>=>==>>5:4444&439.55999(=9999,99====999929999$59995.57<<7595994;6<7;;;C>>=<>>5>>;B@@C;::ACB>><<@00,000@BAB?ABCBBCBBAA
@ATNG8:03650:00850
GATGGTAGTACATGATAGACGACACCAGAAGATCAGGAACTCTAGAAGAATTCAGATTTTTAACACGAGAGTAAACGTAAAAAGAAGGTTTTACAAGACTCACGTTAACAATATTGCAGCAGTACGCACACAATCGAAGCGCAGTAAGGATGGCTAGTGTAACTAGCAAGAATACCACGAAAGCAAGAAAAAGAAGTACGCTATTAACTATTAACGTACCTGTCTCTTCCGAAACGAATGAGTACTGCGTCTCACTCTCGCCTACCATCGATGGATCTGAGTCT
+
=CB?:>>DE@@CCBCCCCCBBCCCD>@@B?A>@;;9097=ABCCCC?BB?C@AACCCCCC5DBCCCBBBBCCDE>D@;;;;;*;C;A4;;;6;DD@BBBBBCBCC>A>@C?BBB<@@BBCBBBBBCDDGDBB=BACD?C?@ABA>><A?BCB@CCBBBBBC@BAABBB>AA<@@@8<<998+:998====>/>>8>888???<=:<;?@@@<@<@@DCC@CCBBBCC?B?BCD=AAC?AAAABBBBBBBBCBBCBBCCCCC@CCD?B@??@CBACCCBBBBCCB
@ATNG8:03650:00873
GATGGTAGTCTCAGATAGTCTATAGTACTCATTCGTTTCGGAAGAGACAGGTACGTTAATAGTTAATAGCGTACTTCTTTTTCTTGCTTTCGTGGTATTCTTGCTAGTTACACTAGCCATCCTTACTGCGCTTCGATTGTGTGCGTACTGCTGCAATATTGTTAACGTGAGTCTTGTAAAACCTTCTTTTACGTTTACTCTCGTGTTAAAAATCTGAATTCTTCTAGAGTTCCTGATCTTCTGGCTCTCGTAGACAGATACTACCATCGATGGATCTGAGTCT
+
::;;5;;>=?BFDDDFBBBB@@@BCCAAAB::58BCC?CF@D@BBBBBA@7?AC::99@BBBC?D@CBBC9:5:>)/////'/0*/89>/73694;<<8<=0595::=8<BBC@@AB=@@A=@:A@BABBBB>@ADCACCCCCCDBBAAA:::??;@A@?AA;@;??@@ABBBB>ABAAA.;5;=;<<;.;AAAA8A;;;@AAA=>29999'9;;95.55:;8@@@@@>?:>9@==A?=;=?A9@?;;;BB@AABCB@AACBCC@CBBBB::8:???ABABAB
@ATNG8:03654:00886
GATGGTAGCGCATATCAGCGCAGCCCAGAAGATCAGGAACTCTAGAAGAATTCAGATTTTTAACACGAGAGTAAACGTAAAAAGAAGGTTTTACAAGACTCACGTTAACAATATTGCAGCAGTACGCACACAATCGAAGCGCAGTAAGGATGGCTAGTGTAACTAGCAAGAATACCACGAAAGCAAGAAAAAGAAGTACGCTATTAACTATTAACGTACCTGTCTCTTCCGAAACGAATGAGTACGATGAGAGAGCTCTCTCTACCATCGATGGATCTGAGTCT
+
5:994;556<<<<<=;;?BB:66<<4;=<7<<555:=?:77783734994:598:;<<<;*<7666>>=;<;>?49955555$5<9?:@??1;@>:;?;@<<AAB?B=@@;977;??@@@@@AA@@ABBAAA;@@??:>>>?CAAA:A;>BB=AAA@@59:=9999<<8;?6<<C=@@@?@+797/88888)7;699979757969;AA>>9<8==AAA?@@?@00/*0*-68/888+-/6:883338;?==747B>>>::96683979755545557689995
@ATNG8:03657:00846
GATGGTAGATATATGCACGCTCTACCAGAAGATCAGGAACTCTAGAAGAATTCAGATTTTTAACACGAGAGTAAACGTAAAAAGAAGGTTTTACAAGACTCACGTTAACAATATTGCAGCAGTACGCACACAATCGAAGCGCAGTAAGGATGGCTAGTGTAACTAGCAAGAATACCACGAAAGCAAGAAAAAAGAAGTACGCTATTAACTATTAACGTACCTGTCTCTTCCGAAACGAATGAGTACGTGTGACGTACGTGAGCTACCATCGATGGATCTGAGTCT
+
>>>@<<<<BCABBBCCCCBBCDBCC?CCC?BBB?>?=A=ABC9:8D?CC@C?:88:7555(72<=:<=;A>;9;1:=@@?@@0@;=>5999&5<<9<969CCBBC@C@CC?BBB>BB@ABCDCCCBCDDDBA?BD@@>@BBBCCAA>B@CAA>ACCBBCCB?BBBBCC?BB>BBA:??988)7::4::::;;'7;7=///=<BBA;>:;;BA<>;>@B;;8;A@@?AB<@=???9@BD?BBBBBDCBBBBABBBCCCCC?>>AB??<>AAACCC?C@AAAA@>==
@ATNG8:03662:00858
GATGGTAGTACATGATAGACGACACCAGAAGATCAGGAACTCTAGAAGAATTCAGATTTTTAACACGAGAGTAAACGTAAAAAGAAGGTTTTACAAGACTCACGTTAACAATATTGCAGCAGTACGCACACAATCGAAGCGCAGTAAGGATGGCTAGTGTAACTAGCAAGAATACCACGAAAGCAAGAAAAAGAAGTACGCTATTAACTATTAACGTACCTGTCTCTTCCGAAACGAATGAGTACGATGAGAGAGCTCTCTCTACCATCGATGGATCTGAGTCT
+
==;;7;=?B<<<?>>CCCCCCHHGCADCD?BBB9959B=A??>BCC?BA<?8:99@?CCC1C@CIDCBBGCBCD=CA;<;;;*;D@C5;::&9>;7495;;;>CC=A>AD@BA@?BBBBCCCDCCCCAAACC@CCCC?CCBBAA>>9@=B@@=@CBBCCDC@ACCABB=BB>@@>;??==;7===9=:::;+8><C788AAA??<?:=<AA7:7:ABBBA@@@BACB?B?AAA<ACC?BBBCBBBBBAAABBBBBB==;==>??@<@===AAA<A<=>@@@:::
@ATNG8:03666:00888
GATGGTAGTGTCAGTGCGCGTCGTCCAGAAGATCAGGAACTCTAGAAGAATTCAGATTTTTAACACGAGAGTAAACGTAAAAGGAAGGTTTTACAAGACTCACGTTAACAATATTGCAGCAGTACGCACACAATCGAAGCGCAGTAAGGATGGCTAGTGTAACTAGCAAGAATACCACGAAAGCAAGAAAAAGAAGTACGCTATTAACTATTAACGTACCTGTCTCTTCCGAAACGAATGAGTACGTGTGACGTACGTGAGCTACCATCGATGGATCTGAGTCT
+
;@@@;CEBCBHCCBBBCCBA@?ABB?BCC@CC@@@B?B=AABBBBF@AA<?;?BAAADCC2C?AA@BBB??>><3::9:::.:=A<A<BAA9@DF@C@@ACCDCC@C?CA?CAC>AA??ACCCCBCCCCCCC?CCBB>BBBB@@?B?DABAB@BBBBBBBB@BBBBBB@BB?888;>9;<<5<:<878788(8>:A;::>>>BB;>;>@BB8;8:AEAA>AC@@?BB?B?ADD=CCC?AAAACCDAAAB@BBCBBBCCBAABCCC?BBBBBBB?BBB@@@AA@@
@ATNG8:03623:00903
GATGGTAGCATCATGCATATCTCACCAGAAGATCAGGAACTCTAGAAGAATTCAGATTTTTAACACGAGAGTAAACGTAAAAAGAAGGTTTTACAAGACTCACGTTAACAATATTGCAGCAGTACGCACACAATCGAAGCGCAGTAAGGATGGCTAGTGTAACTAGCAAGAATACCACGAAAGCAAGAAAAAGAAGTACGCTATTAACTATTAACGTACCTGTCTCTTCCGAAACGAATGAGTACTATGTAGAGCTCTATACTACCATCGATGGATCTGAGTCT
+
:A<<8<<CDCCCCCBC@A@BCCBBB>AAF?BBB9:76?6?BBBBAC?CB?>=>>>??BBA.B<???>>>BB>>=3::9::::*;A=B4;;;*:CA=BBBBCCBCC@C@CD>AAB?BBBBBCCCDFEECBBCC?BBBC?BABBA@@@:@;@::6;ABBBBCBACBBAAA@CC?BBB?BBBBA;;8819::::*8>8>888???AA=A;??CC=A<AACDD?BBBBBBB?C?BBC>BBB@BBBBBCB@BABAAAAAAAA::;788@A;??>>>@B@BAAABAAAAA
@ATNG8:03629:00900
GATGGTAGTGTGTCTCTGAGAGTAGTACTCATTCGTTTCGGAAGAGACAGGTACGTTAATAGTTAATAGCGTACTTCTTTTTCTTGCTTTCGTGGTATTCTTGCTAGTTACACTAGCCATCCTTACTGCGCTTCGATTGTGTGCGTACTGCTGCAATATTGTTAACGTGAGTCTTGTAAAACCTTCTTTTACGTTTACTCTCGTGTTAAAAATCTGAATTCTTCTAGAGTTCCTGATCTTCTGGTCTACTACACTGTACTCTACCATCGATGGATCTGAGTCT
+
6@AB?CECDDCCBBCBBCBBBBBBBBBA@@==<>CCC=CD?C=AACBBCC?CCBBB?C?@@@C@D@BBBBCCCB@<99999):?>ABBD=CCBB@BCC@CC=@@ACBC@CCCCCCCC?BBC?B?CCDCCABB@CCCC@CCCBCCBABCDCCCAAA?CBB?BB@B@BBCBBBCBC?BA@AA6:5:>:;::-;BBCF?DBBBFCCAAA=@@@@1@ABBC?B>BB?BBBCCBC?B?BBBCCC>@@A>ABBCCCDCBBBCCCGCCB??;?@>>??@<@???CBB>>>
@ATNG8:03631:00926
GATGGTAGCGCATATCAGCGCAGCCCAGAAGATCAGGAACTCTAGAAGAATTCAGATTTTTAACACGAGAGTAAACGTAAAAAGAAGGTTTTACAAGACTCACGTTAACAATATTGCAGCAGTACGCACACAATCGAAGCGCAGTAAGGATGGCTAGTGTAACTAGCAAGAATACCACGAAAGCAAGAAAAAAGAAGTACGCTATTAACTATTAACGTACCTGTCTCTTCCGAAACGAATGAGTACGAGAGTCAGAGCAGAGCTACCATCGATGGATCTGAGTCT
+
BB=B@BA;ACCB@ABABBCCCCBBC=BAA=??????9?9>@AACCC@CC=A====9:;;;*;>ABCCCDCCCCC>BCCCDDD5CC=B2:;;.;CC?@AABBBCBC?B@CF?B@B<@@>>@FCCCBBECCCCC?CCBB>A@BCBBBB?B?BAA>ACBBBBCB>BBC@@?>BB?@@@577=<<6=993988898%/:69///99@A@<@<>>==6:7;BCCC@BBBBBBC?A?@@?9?@@=AAABBBBDDC@@@BCBAA?@A@>9:>?<????A@C?BBBCBAAABB
@ATNG8:03634:00923
GATGGAGAGAGACTGTAGCGCACCCAGAAGATCAGGAACTCTAGAAGAATTCAGATTTTTAACACGAGAGTAAACGTAAAAAGAAGGTTTTACAAGACTCACGTTAACAATATTGCAGCAGTACGCACACAATCGAAGCGCAGTAAGGATGGCTAGTGTAACTAGCAAGAATACCACGAAAGCAAGAAATAGAAGTACGCTATTAACTATTAACGTACCTGTCTCTTCCGAAACGAATGAGTACGATGAGAGAGCTCTCTCTACCATCGATGGATCTGAGTCT
+
<>;;7@BGCCCBBBBBCDDCAACC>AAA?BBBBBB>B>BBB??AC>BB>B>@@AA>AAA/A=AA>>>>>AACD:A?@@@@@0@C=B5<<<.;AB?@@@@DCCCC?B?BC?BBB>A@ABBCDCCCCCCA@@B?CCBB>B?><@?@@=B@DAA>AFBBBBBB@BCBAA@?CD>BBC:<9788.:::9<==5===A=AFA@@>BCC@B@DFCB?A?ABDCC?AABBBCB?B?BBB>BBB?CCCCC@<>A<>>@@@AAAA===AAAAA=A==?@AA;>=A>>>>;;;
@ATNG8:03637:00919
GATGGTAGGCACTGCGCACACATCCCAGAAGATCAGGAACTCTAGAAGAATTCAGATTTTTAACACGAGAGTAAACGTAAAAAGAAGGTTTTACAAGACTCACGTTAACAATATTGCAGCAGTACGCACACAATCGAAGCGCAGTAAGGATGGCTAGTGTAACTAGCAAGAATACCACGAAAGCAAGAAAAAAGAAGTACGCTATTAACTATTAACGTACCTGTCTCTTCCGAAACGAATGAGTACGTGTGACGTACGTGAGCTACCATCGATGGATCTGAGTCT
+
:BBB=<?>8<666=>>>?<@?@:::38<B=<@@A@A=A<@AB;;9B?DB@E@BBBABAA@2@>99:??BBBCED<??@BAAA0@B=A@CCC<CCC@CBBBBDBAA<@9==9<?>8<?:9;BCCEFABADBC@<@>00+000=?@@A=A>B;;5:?@??@AD?BBBBCB>@@:999;>A:::/::81756666%/5/5/./5799=2858>>@:A<>>BBB?CBBBCAB<?=?AA;@9959@@@@B???BC@BBBGFBBBBA::9??;?AA@AAA?BBDA>>>>A?
@ATNG8:03638:00936
GATGGTAGGTGCACATGAGTGTATCCAGAAGATCAGGAACTCTAGAAGAATTCAGATTTTTAACACGAGAGTAAACGTAAAAAAGAAGGTTTTACAAGACTCACGTTAACAATATTGCAGCAGTACGCACACAATCGAAGCGCAGTAAGGATGGCTAGTGTAACTAGCAAGAATACCACGAAAAGCAAGAAAAAAAGAAGTACGCTATTAACTATTAACGTACCTGTCTCTTCCGAAACGAATGAGTACTGCGTCTCACTCTCGCCTACCATCGATGGATCTGAGTCT
+
5@<<5;;B<C;AA;BC@@@CCDEBB?BDE@EBAAED@C?CCCBBBC@BB@B?BB@@@BBB0B@CCBBBBB@@@B;B;<:9999#48386<>>2;;;9=;587=;//(/3895:7848:?;BBBBCC@AADBCB@BBBC?@?AAA??@@D@DBB@BCAA@A@@<????AA>BB?BBB=@>9788)8::4///////#-50----679550538855056:AIJEADCBA@?B?B=;;;6:@B<??BAAAB:9:BBCBBCCBBAB;;8;CB@BB@@DDD@B@@@GCC@AA
@ATNG8:03639:00917
GATGGTAGGCACTGCGCACACATCCCAGAAGATCAGGAACTCTAGAAGAATTCAGATTTTTAACACGAGAGTAAACGTAAAAAGAAGGTTTTACAAGACTCACGTTAACAATATTGCAGCAGTACGCACACAATCGAAGCGCAGTAAGGATGGCTAGTGTAACTAGCAAGAATACCACGAAAGCAAGAAAAAAGAAGTACGCTATTAACTATTAACGTACCTGTCTCTTCCGAAACGAATGAGTACACACTCTCATATGACACTACCATCGATGGATCTGAGTCT
+
A@BCACCF@CBA:96666>DCCBBB=BCC>CAA@AA>A@BBBCBBB@BA?A????AAECC3C?BBBCCCCCBBA8>9;;;;;*9B>C6<<;7;AC@CBCBCECCC:<8:D?:9;?B@??EGBCBCCCCCAAB@AAAB?AAABCBCB?C@CBB?BCCBBBBB@BBB>>>?BB??>??AA>??4::91888888%/979///8;B@?:?=DA??<?<>?BAA?@DEBBBB>@=AA@:CBB?BBBDCCCCCBAA>??DBB@BBBBBAAA?CBBBBBC?CCB::9A???
@ATNG8:03644:00897
GATGGTAGTGATACAGATCAGACACCAGAAGATCAGGAACTCTAGAAGAATTCAGATTTTTAACACGAGAGTAAACGTAAAAAGAAGGTTTACAAGACTCACGTTAACAATATTGCAGCAGTACGCACACAATCGAAGCGCAGTAAGGATGGCTAGTGTAACTAGCAAGAATACCACGAAAGCAAGAAAAAGAAGTACGCTATTAACTATTAACGTACCTGTCTCTTCCGAAACGAATGAGTACTGCGTCTCACTCTCCCTACCATCGATGGATCTGAGTCT
+
6BBB@CCBCCCBBCCCBAABCCCBB?BAA>BBBB@A>A?BBC@AAB?CC?C@?;;78888'87>?@@@@AB>>=3<=:;;;;*;?<@595)5<<7666;?>>>C<A?AB?ABB=??BBCCCCCCDFCCBBA=BCCC=??BBBBBB=B=A??<?BBBBCAC?AA@AAC>CC>@@@:<>?<;1===8<????/?A<A887AAABA<A;@@BC:=:=BBBB?BBBBBDC>B?BBB<BBB@AA@CBCBBAAA@@@CBBBABCD>?@@?CBBCBBB@BB???BA999
@ATNG8:03656:00929
GATGGTAGCTCTGCTCTGACTCTCGTACTCATTCGTTTCGGAAGAGACAGGTACGTTAATAGTTAATAGCGTACTTCTTTTTTCTTGCTTTCGTGGTATTCTTGCTAGTTACACTAGCCATCCTTACTGCGCTTCGATTGTGTGCGTACTGCTGCAATATTGTTAACGTGAGTCTTGTAAAAACCTTCTTTTTACGTTTACTCTCGTGTTAAAAATCTGAATTCTTCTAGAGTCCTGATCTTCTGGCGCGTATGTATGTCGCCTACCATCGATGGATCTGAGTCT
+
5==?7;;B@:66<<;;;;==B>BBCBAAABA@>BCBB7=C:B@DCBCCBB=A@>95058655>9?;=;;;<>444.444444#44.3:=>8666=9==?666:>>:;:;5>===>5558=;;7>;@@999?>@>C999?BBAAA@?@<<=;===<<8<8848?<?<?>?956<99.555555$55;4;;AAA+66;<>4<;;955555:5<<<<*:566<9<8<<8=:/00/:6169::::355C=BAB@?>999>>?>>>@;>>=7<=8487349888<;:343
@ATNG8:03664:00912
GATGGTAGGTGCACATGAGTGTATCCAGAAGAATCAGGAAACTCTAGAAAGAATTTCAGATTTTTTAACACGAGAGTAAACGTAAAAAAGAAGGTTTTACAAGACTCACGTTAACAATATTGCAGCAGTACGCACACAATCGAAGCGCAGTAAGGATGGCTAGTGTAACTAGCAAGAATACCACGAAAGCAAGAAAAAAGAAGTACGCTATTAACTATTAACGTACCTGTCTCTTCCGAAACGAATGAGTACGTGTGCGACGTGTCTCCTACCATCGATGGATCTGAGGTCT
+
;==<6==@<@<<<?>;;?=B???:;7833-33,4443-44(/8//////)//)55)594555555#5699;>=666=BC<@@A@@@@@'@<=<5444&3>;6495>AAA@A>A?AA=A@A:@@>?@ACCCCBCBBBCC@CC@@>AA@@AB=><@@D@?=@DBABCAA<ABBBBB?BB>BA@<@A@=<4=::4:::::;':=;>888@?@AB:=:===?8=9==BBB?BC;;;BA?B?ABB<BBB@BBBBBBCA<>=?>@@???>>>>@<@AA9==888;;5;=<77//)///
@ATNG8:03620:00982
GATGGTAGCGCACACATAGATACAGTACTCATTCGTTTCGGAAGAGACAGGTACGTTAATAGTTAATAGCGTACTTCTTTTTCTTGCTTTCGTGGTATTCTTGCTAGTTACACTAGCCATCCTTACTGCGCTTCGATTGTGTGCGTACTGCTGCAATATTGTTAACGTGAGTCTTGTAAAACCTTCTTTTTACGTTTACTCTCGTGTTAAAAATCTGAATTCTTCTAGAGTTCCTGATCTTCTGGATAGCGACGCGATATACTACCATCGATGGATCTGAGTCT
+
<C@@7;<CBBCCBBBCCBCCBBBBCCABBBBA<@BBB<BB=A?BCCCCDD@BBAAA?B?BBA@>A?ACAB@@???:87777)9@9?8B?6B===8@<@;@A=;;;CBCACCDCCCCC?BBB?B?CCCCAAAB?BCFE<AAAACBBBCCCAB:::B?CAC@??=?=??CCDCCCB?A;;;;.;<@>;;;;;*;D;;;7;;CCCCGGCB@BHHG5CCBDCAC@CD@BBBBEBB@B@BBBBAA@DBB?BCCCCCCDCBBBBCBABCBB?BBBBBBC@BCCCBAAB:9
@ATNG8:03621:00976
GATGGTAGGCACTGCGCACACATCCCAGAAGATCAGGAACTCTAGAAGAATTCAAGATTTTTAACACGAGAGTAAACGTAAAAAGAAGGTTTTACAAGACTCACGTTAACAATATTGCAGCAGTACGCACACAATCGAAGCGCAGTAAGTATGGCTAGTGTAACTAGCAAGAATACCACGAAAGCAAGAAAAAGAAGTACGCTATTAACTATTAACGTACCTGTCTCTTCCGAAACGAATGAGTACATAGATATACGTATAGCTACCATCGATGGATCTGAGTCT
+
<<55065:7>966=;555:544444)5=>9==@995.45:::8833-3/5>500)//////$/38:::===443<37355999(=@9>.555'555.5544445::7;7;A7::B<??@>?ACCBBAABC<;;AECBB@BBBA:::?:;;;;:6:A??@BBB=A>77775;<8;;;677:7=0555379===*5717556999;A<A<A@@@;?:>8;;A?BCBBCBB@B@BBC>CAA=AAAAAAAA@==888<::7<=>>>A>>>:=;;;>;;5;===>==888
@ATNG8:03628:00987
GTTGGTAGCACGAGTCACTCATATCCAGAAGATCAGGAACTCTAGAAGAATTCAGATTTTTAACACGAGAGTAAACGTAAAAAGAAGGTTTTACAAGACTCACGTTAACAATATTGCAGCAGTACGCACACAATCGAAGCGCAGTAAGGATGGCTAGTGTAACTAGCAAGAATACCACGAAAGCAAGAAAAAAGAAGTTACGCTATTAACTATTAACGTACCTGTCTCTTCCGAAACGAATGAGTACGAGAGTCAGAGCAGAGCTACCATCGATGGATCTGAGTCT
+
=>9>:<<<<;;;;<=@B?@?BBBHDADEGACBBA;;4:>AABCAAC@CC?A=@==9::::(:;AAA:::AABCD>??ABBBB3BB?B?BBB9BBCABBBDBDBBB?A?AFABBC9;:BABBCBBBB@AD@@A?A@@C?::;CAAAB?C@C:;;;ECDCBBC@??????<AA?9994::888)5774//////$/:3./(//7:AAA<A:@;>;:><AABBA>ABABB@@=?=?@D=A::4:::@@???AA?>AAA?:;;<>>:;;??:=>@@A?B?ACBCBBABAD
@ATNG8:03642:00958
GATGGTAGCGAGCGAGTGTGTATACCAGAAGATCAGGAACTCTAGAAGAATTCAGATTTTTAACACGAGAGTAAACGTAAAAAGAAGGTTTTACAAGACTCACGTTAACAATATTGCAGCAGTACGCACACAATCGAAGCGCAGTTAGGATGGCTAGTGTAACTAGCAAGAATACCACGAAAGCAAGAAAAAAGAAGTACGCTATTAACTATTAACGTACCTGTCTCTTCCGAAAACGAATGAGTACCTCTCAGACGCTCGTCCTACCATCGATGGATCTGAGTCT
+
C@;;:===CEGBABBBCCCDDB;::8?;A>@AA=84247;?<>=@B?AA>A>A?CBBBBC2B?::;BCBBBCDE?DDBBBBB5BE?C<@@@9@AB@@AAADBABF999:D?@AA?BBBAABCCCCBBCDBBB?BBDD@CC@BBAA<>@=@:;7;CBBBFDD?BABCCC?BB?BBB?AA?==59:9/967676%/:38///68=>>:?:=>===B=@@IBA?ACBAAAA<@<;<<<.;BB=???BCCC@???AABBAAABB?::4:7807/9///.4999:88=996
@ATNG8:03646:00963
GATGGTAGAGAGAGCTCTCTCATCGTACTCATTCGTTTCGGAAGAGACAGGTACGTTAATAGTTAATGCGTACTTCTTTTTCTTGCTTTCGTGGTATTCTTGCTAGTTACACTAGCCATCCTTACTGCGCTTCGATTGTGTGGTACTGCTGCAATATTGTTAACGTGAGTCTTGTAAAACCTTCTTTTTACGTTTACTCTCGTGTTAAAAATCTGAATTCTTCTAGAGTTCCTGATCTTCTGGTGTCTGATCTGTATCACTACCATCGATGGATCTGAGTCT
+
B<5506<BBCCBBBB;66>BCBBBCCBBBCA@@@EFE>AB>B?AABBBBB>AABBC?C?BCBB?B?CB=CB??=486888$8:27::;6;BCB=@::5;;5;;=?AB<?>>>@@@@;>AA;A7==>>>??@=?A>><>;;;>:>@A@@>>>>D9>>D=>>:><AA@=<=@@A=>::9:/:9=::;;;;):=;;;2;??@@ABAAA=ABBB/B888E7;7;B=BAAAB??;?=A>=>@@7;<@<A@@????@>>>A@@>>?===:==AA@;;7;B@@@@>>>@
@ATNG8:03659:00967
GATGGTAGAGTACAGTGTAGTAGACCAGAAGATCAGGAACTCTAGAAGAATTCAGATTTTTAACACGAGAGTAAACGTAAAAAGAAGGTTTTACAAGACTCACGTTAACAATATCGCAGCAGTACGCACACAATCGAAGCGCAGTAAGGATGGCTAGTGTAACTAGCAAGAATACCACGAAAGCAAGAAAAAGAAGTACGCTATTAACTATTAACGTACCTGTCTCTTCCGAAAAATGAGTACTACTCTCAGAGACACACTACCATCGATGGATCTGAGTCT
+
;C@@<CCCCCDCCCJCBBCBCCBBB?BBB?BBBB??<?>BBBAAAA>AA>A>AA?==>>A.A;:::<>AAA;==6>=BBDFF2CC@E@CCJ=GCE@@A@CCCCBC?B?BB@AAABBDBBAA@@BBBB@<>??;??==7;;=>>>>>:><A>?:?ACAA=AC9<<A?A?<>>9==>7::AAB9??>888899+:==A766AAAAA<A7::=B<@;??B;;:;DCCAAEAA>:9999)9@AABACBBCCBBBCCAAABBBBBBBB>BBA<<AC?CCABBAAABB
@ATNG8:03669:00953
GATGGTAGCGCACACATAGGTACAGTACTCATTCGTTTCGGAAGAGACAGGTACGTTAATAGTTAATAGCGTACTTCTTTTTCTTGCTTTCGTGGTATTCTTGCTAGTTACACTAGCCATCCTTACTGCGCTTCGATTGTGTGCGTACTGCTGCAATATTGTTAACGTGAGTCTTGTAAAACCTTCTTTTTACGTTTACTCTCGTGTTAAAAATCTGAATTCTTCTAGAGTTCCTGATCTTCTGGGTCTCTCTCTCACGCACTACCATCGATGGATCTGAGTCT
+
9?5506<BBBCCDDDBB997:AA@AABC?AA@=ACCC>CC@C?BACCCCCAEDCBB?B@CEBB>@@DCCBBBBCC@CCCCC1BB?CBCC=CCBB?BAB;@B=ABBCEJ@CCCCCBBB@BBB?C?CCCCBBBB?BCCC?CCCBBBCBBCBCCAA?B?CAA?BB>B?BBCCBBBBB9>::::.;=A=;<;;;*;AABI>CBCCFFEB@@?AAAA0ABBCC@CACC?BBBCABA@C@BAACCC>AADD>CCCBAAACBBDDBBBBBBB@CCBBBAA>A@A@A?>>>>
@ATNG8:03620:00992
GATGGTAGAGTATCATGTGTATCTCCAGAAGATCAGGAACTCTAGAAGAATTCAGATTTTTAACACGAGAGTAAACGTAAAAAGAAGGTTTTACAAGACTCACGTTAACAATATTGCAGCAGTACGCACACAATCGAAGCGCAGTAAGGATGGCTAGTGTAACTAGCAAGAATACCACGAAAGCAAGAAAAAGAAGTACGCTATTAACTATTAACGTACCTGTCTCTTCCGAAACGAATGAGTACACACTCTCATATGACACTACCATCGATGGATCTGAGTCT
+
CBB=<=BBCICB=>>>A99;?@@<=;?@A>ABBC@@=@>@@ACD@@?AB=B?ABCBBBBB1A;AAAACBCBBBB;ABAAAAA,;<4;=@BB6A;:58ABBBBBA@;@489?A@@?>>=@BBCCCCCCC@@:;7;@A@>:::@@CCB?B?B;;8;ABBABBB?AAA999<@@;9999=>:88*88818AA@A/::17667797;<:>:98=@7=///BEA@BBCCCBB8;6;BB;@;:5:A@?@A@@A@899>??@B>BBCB;;;?=A???A9;7:AB:95>::<
@ATNG8:03621:01010
GATGTAGAGAGACTGTAGCGCACCCAGAAGATCAGGAACTCTAGAAGAATTCAGATTTTTAACACGAGAGTAAACGTAAAAAGAAGGTTTTACAAGACTCACGTTAACAATATTGCAGCAGTACGCACACAATCGAAGCGCAGTAAGGATGGCTAGTGTAACTAGCAAGAATACCACGAAAGCAAGAAAAAGAAGTACGCTATTAACTATTAACGTACCTGTCTCTTCCGAAACGAATGAGTACGATGAGAGAGCTCTCTCTACATCGATGGATCTGAGTCT
+
;<<<@B6;:CCCCBCCBBD@@@?D8?@B?????AA9?<>><?A@@9<</8/7;;7599:*:6:558>>>AABB9:8@B@@@1@B9A2;;;*:@@=CE:96DBAA?B?AB@BCD?BBCABBCHCBBBC;;;C?CBBA?BAAAAABB?B@A@@>@AABCDBB=??BABB?AA>A@@9??===4;;;3:=<==/9939///==@@?=A<A???6;5;=A;;8;AA>@@@;?<?BB=B??<?BBBCC@A>>9<;::;;;:=>;;<B?@?@>>?FE688>=BB>=>>
@ATNG8:03621:01026
GATGGTAGTATATCGCGTCGCTATCCAGAAGATCAGGAACTCTAGAAGAATTCAGATTTTTAACACGAGAGTAAACGTAAAAAGAAGGTTTTACAAGACTCACGTTAACAATATTGCAGCAGTACGCTCACAATCGAAGCGCAGTAAGGATGGCTAGTGTAACTAGCAAGAATACCACGAAAGCAAGAAAAAGAAGTACGCTATTAACTATTAACGTACCTGTCTCTTCCGAAACGAATGAGTACACATCGTCGTGTCGTGCTACCATCGATGGATCTGAGTCT
+
=><<8<<>A;;>B;9;CDDDCCAAA?ABCAGCDC;;:;?CCCBCCC?BB?@<9:::9CDC3C?BBACAAABA@@:@>@@AAA0@A9A4;<<*9@@9>CBDCBB@A=@=?B>BBC?BBBBCCCCCBCCBCBBB@BCBC@BBBBA@?@<?;?::6;A@@ABBB?CAABAB=AC?????BAAAA6:;<788888(/938///;<@:;7;<@@@@<@=;;@<;6;@@?AAC?B=@?C>BAA=9:9?BBCBBBB;;;BB@A@BGBBBBBB>BBBAAAC?BBBBB;;;@;
@ATNG8:03632:01014
GATGGTAGTGCGTGAGAGAGAGACCCAGAAGATCAGGAACTCTAGAAGAATTCAGATTTTTAACACGAGAGTAAACGTAAAAAGAAGGTTTTACAAGACTCACGTTAACAATATTGCAGCAGTACGCACACAATCGAAGCGCAGTAAGGATGGCTAGTGTAACTAGCAAGAATACCACGAAAGCAAGAAAAAGAAGTACGCTATTAACTATTAACGTACCTGTCTCTTCCGAAACGAATGAGTACACATCGTCGTGTCGTGCTACCATCGATGGATCTGATTCT
+
CCBB@BCCCICBBBBDDCBACCCCA>@@@?CBAABC?B?AAAAABB>AA>A?BBCB>>>>*86B@@A@@@AAAB:AA@@@@@0@C>B5<<;&9<<9;@<BCBBBC?A>AB?BBB<??AABBBCCDBBBCBBB?CCCC?BBBBB@??8?;?994:AAABCCC?BBAAA@?CD?777177;87.888488988(5>7A8;;>??AA<A<A@BB:>:=ACCB?BBCCCBB=?=?DD>CCC=BBBBBBBACCCCAABB999AAA>>>CC?CCBBBBB?BCCBB?;7:>
@ATNG8:03637:00992
GATGGTAGGACGAGCGTCTGAGAGGTACTCATTCGTTTCGGAAGAGACAGGTACGTTAATAGTTAATAGCGTACTTCTTTTTCTTGCTTTCGTGGTATTCTTGCTAGTTACACTAGCCATCCTTACTGCGCTTCGATTGTGTGCGTACTGCTGCAATATTGTTAACGTGAGTCTTGTAAAACCTTCTTTTACGTTTACTCTCGTGTTAAAAATCTGAATTCTTCTAGAGTTCCTGATCTTCTGGCGCTCTGTCACGTCTGCTACCATCGATGGATCTGAGTCT
+
:>>?:BBFADDCCBCBBBCCDDCB=BCCCD996:?=?9@@=B@BCBDECC@BCCBB?B@DDCA?C@CCCCBAA?@<99999)9@=>?@B;@@BB@BDD?BB@BCBFCD?CBDCCCBB@BBB?B@CCAAA@@B@CBCF?CBBBCBBBCCCBCABAB>BCC>>?<?=@@CCCCDBCABCBBB9@;A;;;:;-;CBBB>BAAACCBBBA>ACCB5BBBDD@C@CC@CCCCA@B@C@???BAB<??A@ABACC@@@CCCABA@;;;@@@CCCBCBB?AABBBBBCB?
@ATNG8:03638:00995
GATGGTAGTGTCATATGAGAGTGTGTACTCATTCGTTTCGGAAGAGACAGGTACGTTAATAGTTAATAGCGTAACTTCTTTTTTCTTTGCTTCGTGGTATTCTTGCTAGTTACACTAGCCATCCTTACTGCGCTTCGATTGTGTGCGTACTGCTGCAATATTGTTAACGTGAGTCTTGTAAAACCTTCTTTTTTACGTTTCTCTCGTGTTAAAAATCTGAATTCTTCTAGAGTTCCTGATCTTCTGGGTGTATCAGCGAGTATCTACATCGATGATCTGAGTCT
+
=<<<7;;@@AB@;<666>>D<<@AB=====<=:==@@466:>8<<<>;99.444457:7;5559<8<<49554.3:-339999$3//(///)/6/5.5>>:AE9<?;@:;6;ABCBBBB?BAC@KABBBCAA<;5;ABB@C<;;A@;;:A@BBC@@@>@@@@BB?B999BABDDCD?BCDGG.;4;5:;;;;:%9==@D:>@@:;9959.9595$5:>:;0505<7<;;>:4404799:?>=9<559,9995=@@999@@@@@@@:99=9944448333//88/
@ATNG8:03638:01026
GATGGTAGCGAGCGAGTGTGTATACCAGAAGATCATGAACTCTAGAAGAATTCAGATTTTTAACACGAGAGTAAACGTAAAAAGAAGGTTTTACAAGACTCACGTTAACAATATTGCAGCAGTACGCACACAATCGAAGCGCAGTAAGGATGGCTAGTGTAACTAGCAAGAATACCACGAAAGCAAGAAAAAGAAGTACGCTATTAACTATTAACGTACCTGTCTCTTCCGAAACGAATGAGTACAGAGAGTACGATATGTCTACCATCGATGGATCTGAGTCT
+
ACC>:BC;;;BBABBB@B@BCC;9;@BCD?CBB@@B;;449;;AAB?BB@D?CBCABBBB2B?CCCCDCEBBBG?FBCBCCB1BB;A5;:;&5;;8;?;>>@@@B=?=@B?BAA=AB??@BCBBBBCCCCCC@99;D?BABA@@?A=B@C;;9;DCBC@A@@BBCBCB>AA@BBB799@@?:??=<:::::(6@7@786>>=;=8=9=>>>:?;>?CBB>BBBBCCC?C?BBD=BBA799AA@@AAAAABBBAABDDBBBC978D;??=>>?D;>>888;;:==
@ATNG8:03639:01019
GATGGTAGCTCACGTACGTCACACGTACTCATTCGTTTCGGAAGAGACAGGTACGTTAATAGTTAATAGCGTACTTCTTTTTCTTGCTTTCGTGGTATTCTTGCTAGTTACACTAGCCATCCTTACTGCGCTTCGATTGTGTGCGTACTGCTGCAATATTGTTAACGTGAGTCTTGTAAAACCTTCTTTTTCGTTTACTCTCGTGTTAAAAATCTGAATTCTTCTAGAGTTCCTGATCTTCTGGACGACGCGCACTGACACTACCATCGATGGATCTGAGTCT
+
;BCC>BBBAA;@;@CCBABBB;:;CCBBCB@@?@CBE>CD=@>@BBBAAA@BBAAA?B?AAAA;>9?A@BC???>8==>>>/?A<A::828AAB@CBB?AA4<<?AAC:==>AAAAA9><>;A;===@>===;A?>>8=<?>;;=@ABB@@@>>><>=><>><><AA?<;=ACA<A8877(84:6;9999,7779),,,,,,,--8(////'.75572839=5>===A??<?=>?>?>=8==>9>>===>AA==>>>==B@>==>A===?BC=C;;:==<<<<
@ATNG8:03649:01033
GATGGTAGGTGCACATGAGTGTATCCAGAAGATCAGGAACTCTAGAAGAATTCAGATTTTTAACACGAGAGTAAACGTAAAAAGAAGGTTTTACAAGACTCACGTTAACAATATTGCAGCAGTACGCACACAATCGAAGCGCAGTAAGGATGGCTAGTGTAACTAGCAAGAATACCACGAAAGCAAGAAAAAGAAGTACGCTATTAACTATTAACGTACCTGTCTCTTCCGAAACGAATGAGTACCTCTCAGACGCTCGTCCTACCATCGATGGATCTGAGTCT
+
4A@@;@BB@BCCDCCCBBCCCCCCA?AAA=BBCC??=??BBCCBBC@DF?B?BCCCCCCC1C@CCCBBCCCCCC=@@99:::*:@4;4;?@2?@?>BBABDBBBC>B=@C>BBB>BA@@ABCCCCBBBCCCC=BBCB?BBBBBBBB>C@CAB?BCBB@A@B@BBB??@?CC;?7728>A=>5=<<788888(/<6=///==ABB;?;@FCF:>:>@CCCACCCBBCC?A>AAA<AAA@CBBCCCC?AA@BBBB<><AAAAA;@@>9==>?AAA=AAAAAA>>>>
@ATNG8:03652:00990
GATGGTAGTGTGTCTCTGAGAGTAGTACTCATTCGTTTCGGAAGAGACAGGTACGTTAATAGTTAATAGCGTACTTCTTTTTCTTGCTTTCGTGGTATTCTTGCTAGTTACACTAGCCATCCTTACTGCGCTTCGATTGTGTGCGTACTGCTGCAATATTGTTAACGTGAGTCTTGTAAAACCTTCTTTTACGTTTACTCTCGTGTTAAAAATCTGAATTCTTCTAGAGTTCCTGATCTTCTGGGTGTATCAGCGAGTATCTACCATCGATGGATCTGAGTCT
+
<>6526<BCCCCBB;99AAAABECBBABBBBA?ACCC=CC@C@BBBCCBC?CCCCB?B@CCAA=BACCCDBBBBC>=>>>>0>C?CCBC=CC;:::BB=@@<@ABBBCACCCBBBCD>BAD?B?CBBB@BBA>BBCC@FCDCBBAAACCCDCCAA?CBC<AA@B>AACBBBCBC@BBCCD;C>C;;;::-;CABB>BDEDCCCCBB?BBBB2B@@AF?@?@C@CBBBBBC@C?BAACDC>B>@@<ACCCDDDEDDCAABBBB@@;@A:;;AB?B@??A@@?:9
@ATNG8:03652:00999
GATGGTAGTATATCGCGTCGCTATCCAGAAGATCAGGAACTCTATAAGAATTCAGATTTTTAACACGAGAGTAAACGTAAAAAGAAGGTTTTACAAGACTCACGTTAACAATATTGCAGCAGTACGCACACAATCGAAGCGCAGTAAGGATGGCTAGTGTAACTAGCAAGAATACCACGAAAGCAAGAAAAAAGAAGTACGCTATTAACTATTAACGTACCTGTCTCTTCCGAAACGAATGAGTACTACTCTCAGAGACACACTACCATCGATGGATCTGAGTCT
+
;=>>:@CCCBCBB==>@?;??A?:838@@=<BB;;;=A?BBB;;:?=?A=?<???>@@@A.@=ABBBBABBBDD>??@GFDD2;;:;?CJJ<CCCACBBBBBABB@B@CE>AAC?BBAABBCCBBCDDCBBB@CAAA?BA@@BAAA=A=@::6:BAAACBC?BBBAAA=AA>999:;<=>>86656666666$/:59///99>>><>=@>>><?<@ACDC?CCCBBBA9<9??>8?AA?AAAABABA>ACAA>BA;;;??>===>?:=>@AADD?BABBBBB???
@ATNG8:03653:01019
GATGGTAGTCTCAGATAGTCTATAGTACTCATTCGTTTCGGAAGAGACAGGTACGTTAATAGTTAATAGCGTACTTCTTTTTCTTGCTTTCGTGGTATTCTTGCTAGTTACACTAGCCATCCTTACTGCGCTTCGATTGTGTGCGTACTGCTGCAATATTTTAACGTGAGTCTTGTAAAACCTTCTTTTTACGTTTACTCTCGTGTTAAAATCTGAATTCTTCTAGAGTTCCTGATCTTCTGGCTCTCGTAGACAGATACTACCATCGATGGATCTGAGTCT
+
4A>;.66B?;;=BCCBA@;95<>BCHAA?@::39BBDIFD?C?CBCDLAA?BBAAA?A>AABB?C?AACBBBCCA:9:::9(:A9==?>9979?:?AB=BB:;;CEEFFCCCCBBBC@BBC?B@CDCBBB;;8:CA@7::@@AABBCBA???@@@=@A@@@+0,000098::7677737&3-3,33333$3;9;;588:99<8998:??@4:787A<@<>A=ABBAA>>;?;??A@@@<>9:5:><<=>;;;AAAB@@@>>>@:>=?????;;;;>===;;;
@ATNG8:03656:01024
GATGGTAGTATATCGCGTCGCTATCCAGAAGATCAGGAACTCTAGAAGAATTCAGATTTTTAACACGAGAGTAAACGTAAAAAGAAGGTTTTACAAGACTCACGTTAACAATATTGCAGCAGTACGCACACAATCGAAGCGCAGTAAGGATGTCTAGTGTAACTAGCAAGAATACCACGAAAGCAAAGAAAAAGAAGTACGCTATTAACTATTAACGTACCTGTCTCTTCCGAAAACGAATGAGTACGAGAGAGCACACGTGTCTACCATCGATGGATCTGAGTCT
+
5<;;5;>>E@CBBA===;;?@????8?CC?BBCBBA<A<@AA@@@B?@C?B=?@???CCC3C?ABABBBCCCBB>AABCDDD2CC@C@GGG<B@@<::99>><>D?B@BB>AAB@BDAABCCCBBBBBBD@@=@BBB>AABAAA995;@B@@?A@BBBBBB>AA????9;>9=@<9:::;:1:888)8::::*8808==CBCAA@?B?A@???B?BBCCB@??@??:93:;::::+9==9?@ABAAB>>>AA::;>???AA>==@AB=@@;;;??=?888C@@898
@ATNG8:03658:01014
GATGGTAGTGTGTCTCTGAGAGTAGTACTCATTCGTTTCGGAAGAGACAGGTACGTTAATAGTTAATAGCGTACTTCTTTTTCTTGCTTTCGTGGTATTCTTGCTAGTTACACTAGCCATCCTTACTGCGCTTCGATTGTGTGCGTACTGCTGCAATATTGTTAACGTGAGTCTTGTAAAACCTTCTTTTTACGTTTACTCTCGTGTTAAAAATCTGAATTCTTCTAGAGTTCCTGATCTTCTGGTCTACTTCACTGTACTCTACCATCGATGGATCTGAGTCT
+
====<CCCDDECCCCBBBCCCBBBBAA@BBBB@BCCC=CC@C?@BBBDCC@CCC99;;@CBCC?C?BCCCC99;B?BBCCD0;;79@@C=CCBC@CHIAFC?BBCBCC@DCCBBBBC@BAA?B?CCABBCCC?BBDB?EABACBBBBCCCCCCBB?AAA?BB?B>AACBBCCCC@BAAAA7A;A9AAAAA0@BCBC>CBBBCCBBAA5;;;;*;@AACAC@CD@CCC@A@C@C@CBBBBB<??A<AABBBB?BCABBECCB@@@@;??@@@@@;@A???CBB??
@ATNG8:03659:00999
GATGGTAGCAGACGTGACAGAGCGCCAGAAGATCAGGAACTCTAGAAGAATTCAGATTTTTAACACGAGAGTAAACGTAAAAAGAAGGTTTTACAAGACTCACGTTAACAATATTGCAGCAGTACGCACACAATCGAAGCGCAGTAAGGATGGCTAGTGTAACTAGCAAGAATACCACGAAAGCAAGAAAAAGAAGTACGCTATTAACTATTAACGTACCTGTCTCTTCCGAAACGAATGAGTACGATGAGATCTCGTGTGCTACCATCGATGGATCTGAGTCT
+
5<<<8>>GHCCCBBBBBBCBCBBBD@BBA@B???AB>B?BBBBBBB?BD?B?AA988=<<.><@><>AAAB;::3:=@BBBB0AC=A5;;;*:CC?ABAB?@?BC?B?BB?BBC?BBA?BBDDCCBCCBBBC@CACA?A@@ADBB@=B@CAA>ABBBBBBB?AAACCC?BB@BBB?>@@?D7=8918>AAA/AB7;888AACAA7;6;>==:=;??@@@?AA???BB?A?BCC>CAA>ABBBBDB>?;BA??@@==<::::;;AA=AAA;;;B?BBBBC?@@BA
@ATNG8:03659:01006
GATGGTAGTGCGTGAGAGAGAGACCCAGAAGATCAGGAACTCTAGAAGAATTCAGATTTTTAACACGAGAGTAAACGTAAAAGAAGGTTTTACAAGACTCACGTTAACAATATTGCAGCAGTACGCACACAATCGAAGCGCAGTAAGGATGGCTAGTGTAACTAGCAAGAATACCACGAAAGCAAGAAAAAAGAAGTACGCTATTAACTGTTAACGTACCTGTCTCTTCCGAAACGAATGAGTACTGTATCTATGTGTGCGCTACCATCGATGGATCTGAGTCT
+
4455.59:=;;;;>>>BABA@@@@@5@AB?BBBBBB>A?;::3338289596==442>==(8022256965755,524444&5:49.555&5;:555554;;::9;9>>555A9:=87:B@AABBB@@@BB>ACBB?BBBAAA??:A?AAA?A@??CAAB?BBBBBB?BB<???>@=@<<05562757777$5856///8888::>287;;8;4:;:450444:9::>A8<<A<A@B>C@@@BBBBBBCCCBBBBA@@======C;??>766?;@AA<<<<8::
@ATNG8:03659:01012
TATGGTAGGACGAGCGTCTGAGAGGTACTCATTCGTTTCGGAAGAGACAGGTACGTTAATAGTTAATAGCGTACTTCTTTTTCTTGCTTTCGTGGTATTCTTGCTAGTTACACTAGCCATCCTTACTGCGCTTCGATTGTGTGCGTACTGCTGCAATATTGTTAACGTGAGTCTTGTAAAACCTTCTTTTTACGTTTACTCTCGTGTTAAAAATCTGAATTCTTCTAGAGTTCCTGATCTTCTGGGTGCGCTACAGTCTCTCTACCATCGATGGATCTGAGTCT
+
BCCD?BBB?CCDCCDCBBBCCDBB?BCBBB@A>ACCC=@A=@@CCDDDDD?BBBBB=B?CCBB=B?DDBBAAACC?BBCCC1BB?CCDC=DBBD?BBC@CE@A@@DCCACDCCCCBB=BCC?C?CCCCBBBC?BCAA<ABBBBBBBBBBBCABAC?CCC?AA>A?BBCCCBBBBACB@BB7?<>;>ABBB2BCCCD>DCCCCBCBBB>AAAA2ABBBC@DACB<AABCCBB?B@@@@BDC=?89949BBECCCBBCCBBCBBB9:8:BBABBB@BBAAADCB??
@ATNG8:03662:01034
GATGGTAGCTCTGCTCTGACTCTCGTACTCATTCGTTTCGGAAGAGACAGGTACGTTAATAGTTAATAGCGTACTTCTTTTTCTTGCTTTCGTGGTATTCTTGCTAGTTACCTAGCCATCCTTACTGCGCTTCGATTGTGTGCGTACTGCTGCAATATTGTTAACGTGAGTCTTGTAAAACCTTCTTTTTACGTTTACTCTCGTGTTAAAAATCTGAATTCTTCTAGAGTTCCTGATCTTCTGGGTCTACGCTCGTCGCGCTACCATCGATGGATCTGATTCT
+
49557<>BCBBBCCCCCBBBBBCCBBBBDB?=<=CCE>BA=B?CCBBCBB@CCCCC?B?BCCC@D@CCCCBBBBC@BABBB1AB?A>??<?DCC@BBCBCC?BAACCCABB@CGA@>@CC<@>ABBBBBBB>BBBB=BBBBBBCBBBAABAAAB>CCC@AA>@>BBCCCCCCC@C;;;:.:>B;;;;;;*;CFDH>ECCBBBDBCB@CCCC5C@@@CAH@BB?CCBAAAB?B?BCBBCC@BBBC>B@@@CCBBCBBBBBCCA@@<@?@@BBC?C@@ABBC??@
@ATNG8:03666:00990
GATGGTAGGCGAGAGTGAGACGCAGTACTCATTCGTTTCGGAAGAGACAGGTACGTTAATAGTTAATAGCGTACTTCTTTTTCTTGCTTTCGTGGTATTCTTGCTAGTTACACTAGCCATCCTTACTGCGCTTCGATTGTGTGCGTACTGCTGCAATATTGTTAACGTGAGTCTTGTAAAACCTTCTTTTTACGTTTACTCTCGTGTTAAAATCTGAATTCTTCTAGAGTTCCTGATCTTCTGGTATACACACTCGCTCGCTACCATCGATGGATTCTGGAAGTCTATC
+
;:5506;96;B996CCCCCCCA@@BBA@AA;;9;CDD>CC?B??????AA?BB???=@597?B8C>CAB@AA><>=?????.886;<<=59BA?<>>A=AA:>>>?AA;>>>AAA><7?AA<A;<==B=>>@:>=AA;><<899>=?>??@?AAB<>==;??<?<@A@>>>AAB=@@@@?2<8;6<<<==/<A888166667673-/)/77-69;8@6<67717<=;===:>8==@@@@<>>?:?>?<<=@?=<====A???==:<?==9996661377*,),222223
@ATNG8:03631:01061
GATGGTAGCGAGCGAGTGTGTATACCAGAAGATCAGGAACTCTAGAAGAATTCAGATTTTTAACACGAGAGTAAACGTAAAAAGAAGGTTTTACAAGACTCACGTTAACAATATTGCAGCAGTACGCACACAATCGAAGCGCAGTAAGGATGGCTAGTGTAACTAGCAAGAATACCACGAAAGCAAGAAAAAGAAGTACGCTATTAACTATTAACGTACCTGTCTCTTCCGAAACGAATGAGTACGTGTGCGACGTGTCTCCTACCATCGATGGATCTGAGTCT
+
:?;;5;;<@CCCBBBBCDGECCCAB>BCC@CBBA::8:=??CCCDC@BB5708=@AA@BA0A@BCCCCCCCCDG=BB:::::*:B>B4;;;4;CD<ACBCBCCBB@B@AA>ABB>BBBBBBBCCDCCCCCCC@CCBA?BAAABBBB?B?B@@=@BBBCCCC@BBBBBB@BD@BBB?B@@@?8@>?<>ADFD/?@<?788CDAAA<A;??>?:>;??BBB@BCCCCEE@A?ACC=BCB?@@@@@@AAAAABBBBBCCCAAAA=@>>:><<<?>>;>AAA?@?566
@ATNG8:03646:01077
GATGGTAGTGTCATATGAGAGTGTGTACTCATTCGTTTCGGAAGAGACAGGTACGTTAATAGTTAATAGCGTACTTCTTTTTCTTGCTTTCGTGGTATTCTTGCTAGTTACACTAGCCATCCTTACTGCGCTTCGATTGTGTGCGTACTGCTGCAATATTGTTAACGTGAGTCTTGTAAAACCTTCTTTTTACGTTTACTCTCGTGTTAAAAATCTGAATTCTTCTAGAGTTCCTGATCTTCTGGAGATACACATGATACTCTACATCGATGGATCTGAGTCT
+
4<5506;=@>A<ACDCBBBDDCCBBB:::BBCABCCE>CC@CABBBC@BB@@@@BB@C?BBBB?D@DAABAAABA<??@@@2AA?BBCC>CCCCACBB>BD>AACCCC@CCCCCCCC?BBD@C?BCCCBBCCACCBB@CCCBBBCBBBBDDDCAA?BCC@CC?C?CBCCBCBA?;?:999.;5;<;;;;;*;CCBE=AACCCCCCCC=A@@@0@@@AE=A=AB?BCCDCBB@B@CCCCCC>A@C@CFBBCCCCCCCBBBCCA@99:???ABB@BGCBCCCBAA
@ATNG8:03646:01079
GATGGTAGCGAGCGAGTGTGTATACCAGAAGATCAGGAACTCTAGAAGAATTCAGATTTTTAACACGAGAGTAAACGTAAAAAGAAGGTTTTACAAGACTCACGTTAACAATATTGCAGCAGTACGCACACAATCGAAGCGCAGTAAGGATGGCTAGTGTAACTAGCAAGAATACCACGAAAGCAAGAAAAAGAAGTACGCTATAACTATTAACGTACCTGTCTCTTCCGAAACGAATGAGTACTATTAGAGCTCTATACTACCATCGATGGATCTGAGTCT
+
9955.6<=;<>;;666>;;;<=:::7??A=:=9---(-377-/3@>;>A=@=?>9;9@@@0B=<BA996B;;;@4>>;;;;;*;<<<2555&54:5455<555==9<9<<7:::;@B>>@BBBBCBCCFCEF@EBBB@B;::?=33-55:5409>>9@@?A>A@@B??9><;?BB?BB@@?9?><7>>>??/??;>====<9---2---404275699:<<???A@:>;>@@9@=?9?????==>00,0>=@=@978AAA<67/6;:=;66.59575:555/
@ATNG8:03659:01068
GATGGTAGACATATCGTACTCTCTGTACTATTCGTTTCGGAAGAGACAGGTACGTTAATAGTTAATAGCGTACTTCTTTTTCTTGCTTTCGTTGGTATTCCTGCTAGTTACACTAGCCATCCTTACTGCGCTTCGATTGTGTGCGTACTGCTGCAATATTGTTAACGTGAGTCTTGTAAAACCTTCTTTTTACGTTTACTCTCGTGTTAAAAATCTGAATTCTTCTAGAGTTCCTGATCTTCTGGATACACTCATGTGCACCTACCATCGATGGATCTGAGTCT
+
9?@A8<=DDECBCBBBBBBBBAAADBBBCBB?BBCC>BB?B>ABBBCCC@CBBCB?B@BCCC?C?BBBBA>?;>177777'5;4=A;<6<//,0:=;;8?9??A>>BA;@?AA??>>;A??;?;;=;@;<;A:??DD8::>===@@AAA@@==>B===<<@A=A:>;;<AAAAA:>>>??2=8<696555(6:333(--7---989=:>GDD/A@@@@=A=?@<?@@???@=A<A>???>:?A@<@@AA>>>@@==<>>AA:>>><>>>>@@@=A>>>A>>=?A
@ATNG8:03660:01088
GATGGTAGGAGACACGTCGCACACGTACTCATTCGTTTCGGAAGAGACAGGTACGTTAATAGTTAATAGCGTACTTCTTTTTCTTGCTTTCGTGGTATTCTTGCTAGTTACACTAGCCATCCTTACTGCGCTTCGATTGTGTGCGTACTGCTGCAATATTGTTAACGTGAGTCTTGTAAAACCTTCTTTTTACGTTTACTCTCGTGTTAAAATCTGAATTCTTCTAGAGTTCCTGATCTTCTGGGCTGCGCGATATGCGCTACCATCGATGGATCTGAGTCT
+
@@@@<ACD?BCCBBCCCDCCCCCCCCBCCCBB?BCBC=CD@B????BBBB@BBBBB?B?BBBC?C?CCAC??A??;99;;;+=>6>?@@:@CCC>@::5:959>AB@@<@<>>AA886:?@9>98:8=>>>A7@>DC6::@:::>>>D@>>;;;B<@@@<AA;A;?AAAAADA@;>>>@A6@<A996555'6:666(--3---799<0888(2::;;:?;;;6;@?@@==:>:==>;=B<;;;;4;///999>>>>>@@@@@A<@@@@@?>=AAAAAAAA??
@ATNG8:03663:01082
GATGGTAGTATAGAGCTCTACATAGTACTCATTCGTTTCGGAAGAGACAGGTACGTTAATTGTTAATAGCGTACTTCTTTTTCTTGCTTTCGTGATATTCTTGCTAGTTACACTAGCCATCCTTACTGCGCTTCGATTGTGTGCGTTACTGCTGCAATATTGTTAACGTGAGTCTTGTAAAACCTTCTTTTTACGTTTACTCTCGTGTTAAAAATCTGAATTCTTCTAGAGTTCCTGATCTTCTGGCGCGTATGTATGTCGCCTACCATCGATGGATCTGAGTCT
+
@<>><A@DCCB99;@;BCCBB@@?@A@?BCAA<@99929?<?;@A@@@?@:?>@@?9=181571738>:;=;688325657+2=4@@BB:=>>>>=<=98808;:;AE;>?>?????7:;>:>:?>888???;@@@A=A=<8:7--)----99<==1AABAEC@B@CBCBCCCAB?@BCCC7B=B=AACCC0BBBAA0;;;;<;BBBB@DDBB5B<<;AAJ?@@ACDD@@@C?B?AABAAC@BBC?BCBBB;;;BC;<<A;;6;BA>ABABBCB@BBBAACBBBA
@ATNG8:03667:01085
GATGGTAGAGTATCATGTGTATCTCCAGAAGATCAGGAACTCTAGAAGAATTCAGATTTTTAACACGAGAAGTAAACGTAAAAAGAAGGTTTTACAAGACTCACGTTAACAATATTGCAGCAGTACGCACACAATCGAAGCGCAGTAAGGATGGCTAGTGTAACTAGCAAGAATACCACGAAAGCAAGAAAAAGGAGTACGCTATTAACTATTAACGTACCTGTCTCTTCCGAAACGAATGAGTACACATCGTCGTGTCGTGCTACCATCGATGGATCTGAGTCT
+
4>;;7<;;;B>>=;;;:=A994833-3885434<49.9.49:?@;>;;>;A=@AA;;;;;(;;A=<<<00)099919877777'9:7<5;;;&9>>=BBAB<ABBC?B?BB?AAA?BFCCCBCAAACBCBCCC@CCBB?ABCCCCAA?B@C??=@CBBCDAA?ABCCBB?BB?BAA?BB>>>/;8808AAAC.818;=<=<<A=>;><>??A:>:=?BCF@GCBBB;;69=>@@<?AA?BBCBBCBBBBB9:9CBBABCB:55<;?<<77/8//(////888888
@ATNG8:03626:01104
GATGGTAGGACGAGCGTCTGAGAGGTACTCATTCGTTTCGGAAGAGACAGGTACGTTAATAGTTAATAGCGTAACTTCTTTTTCTTTGCTTTCGTGGTATTCTTGCTAGTTACACTAGCCATCCTTACTGCGCTTCGATTGTGTGCGCACTGCTGCAATATTGTTAACGTGAGTCTTGTAAAACCTTCTTTTTACGTTTACTCTCGTGTTAAAAATCTGAATTCTTCTAGAAGTTCCTGATCTTCTTGGTCTACGCTCGTCGCGCTACCATCGATGGATCTGAGTCT
+
/9::3;;94656<<;;;>===CCE>AA??==>8=<<<0:@8@;999@>BA;00000+/39<9@7@=@?>=D;:49?:==;;;$444(4:;<4<<;;6;@@=@B96:ABBCACCBBCBBIABCB@B?CAAABC@@=@@@@=CAA@BBBBC:;:BBBCD@<:9?BB?B=AAB@A@DCF>A::::-94945?BC?+@@>DD<C9:9??>99:.4999'9==>><@<@C??<<00*0>:>;@=@ABB=???C?BBBACDCCCCCCCC;::BB=@A@@:9;=AA@@@@@CAB
@ATNG8:03644:01098
GATGGTAGTAGTACACTAGTCATACCAGAAGATCAGGAACTCTAGAAGAATTCAGATTTTTAACACGAGATTAAACGTAAAAAGAAGGTTTTACAAGACTCACGTTAACAATATTGCAGCAGTACGCACACAATCGAAAGCGCAGTAAGGATGGCTAGTGTAACTAGCAAGAATACCACGAAAAGCAAGAAAAAGAAGTACGCTATTAACTATTAACGTACCTGTCTCTTCCGAAACGAATGAGTACTATAGACTATCTGAGACTACCATCGATGGATCTGAGTCT
+
49994;;<<<<>;;;=====;;;=>9=CC76:@?:9.9.4@@???C<@??A>:::98CCC3C@AA@<=;;7,77)7795555$5<492555'5<<79666;;>AC@B@BB<@AB?BBCCEABBBHLFGBBA@:@B:::/:=>==>00,0;@>A>AAAABBBB>@@@9::;??:???=@;7666(7::4::::;+:;:=889?>=<=8=8==??=@=BA@@@?AAABBCC?B=>?D<BAA>BBBBBBB@<<A@>>>?>AAABBA???A>AABABBC?CABBB:::BB
@ATNG8:03662:01128
GATGGTAGTCTCAGATAGTCTATAGTACTCATTCGTTTCGGAAGAGACAGGTACGTTAATAGTTAATAGCGTACTTCTTTTTCTTGCTTTCGTGGTATTCTTGCTAGTTACACTAGCCATCCTTACTGCGCTTCGATTGTGTGCGTACTGCTGCAATATTGTTAACGTGAGTCTTGTAAAACCTTCTTTTTACGTTTACTCTCGTGTTAAAAATCTGAATTCTTCTAGAGTTCCTGATCTTCTGGACAGAGTGTGCAGATACTACCATCGATGGATCTGAGTCT
+
:;:;056<C=BB<;;=BA@?@CCEFCCC@>?@7@ABC>CC@B>@@@CCDE@CACBB@C?@@?;/;59=<>>??AB<??AAC2AB?BBCD>BBAC?CCD?CD;;;CCBC@CCDCCC@@=@AB?B?CCFDA@@C@AABB>A@DBB?@?BAACC@A??<@@A=AA?C@CDB@AACDD@BCEFE7;5;=<<;;;*;C;;;0;@CAAACBBC?BCBC2ABBAA>A?BB?@AACEDE@C?CBAABA=??BAEEGCBBBB@@@BBCBA@?;;9:BACC@@<?BBCDCCCDB
@ATNG8:03667:01092
GATGGTAGAGAGAGCTCTCTCATCGTACTCATTCGTTTCGGAAGAGACAGGTACGTTAATAGTTAATAGCGTACTTCTTTTTCTTGCTTTCGTGGTATTCTTGCTAGTTACACTAGCCATCCTTACTGCGCTTCGATTGTGTGCGTACTGCTGCAATATTGTTAACGTGAGTCTTGTAAAACCTTCTTTTTACGTTTTACTCTCGTGTAAAAATCTTGAATTCTTTCTAGAGTTCCTGATCTTTTGGTATACACACTCGCTCGCTACCATCGATGGATCTGAGTCTATCACCGACTCCA
+
CD;;46;CECBBBCB;;9C@??@<B;955=>?>ACCF>AA?B@B?@@BCC998BBB8B?BBBB?C?BAAC>==9=3<====.<>9@???9?B@>76//)/8/5//.9949>>;;;@B=;;;:==AC>====>=CCBB<>==:;;===@?;;;==>5;:=8;;5;=B@@@@@@@@<=::==.<+/)/7777)79----)/6///666878888'5//)/95;6:::3:?A>:::6;+--336888+7299:>>>@;;;655:79633729622333-3@@=;;;77376:660676664;
@ATNG8:03622:01156
GATGGTAGATATATGCACGCTCTACCAGAAGATCAGGAACTCTAGAAGAATTCAGATTTTTAACACGAGAGTAAACGTAAAAAGAAGGTTTTACAAGACTCACGTTAACAATATTGCAGCAGTACGCACACAATCGAAGCGCAGTAAGGATGGCTAGTGTAACTAGCAAGAATACCACGAAAGCAAGAAAAAGAAGTACGCTATTAACTATTAACGTACCTGTCTCTTCCGAAACGAATGAGTACGAGAGAGCACACGTGTCTACCATCGATGGATCTGAGTCT
+
:<<<8=>DECC@@@CDBBABBCB@@=AFD@CBBA@@=A?ABBBAAB?B@=A?988@CDD>(=59@==>=<=>>>4<<;;;;;*;@=A5::909B>@ABBDBBBA@>@?CD@BBB?BBBBBCCCCCCCDCBCC?BBBB@CA@@@@?>9@?A;;:;BBBBECB?BBBBBB?AA?999;??@AD;>8818===>/::6:///:<==>:==ABCC:>:=?BAA=AA@@@CC?C?CCC>AA@>AADCBBBABBB@:8=BB@@@@@@<==<;@;;:>>>:>>>>DBA::;
@ATNG8:03635:01164
GATGGTAGTATATCGCGTCGCTATCCAGAAGATCAGGAACTCTAGAAGAATTCAGATTTTTAACACGAGAGTAAACGTAAAAAGAAGGTTTTTACAAGACTCACGTTAACAATATTGCAGCAGTACGCACACAATCGAAGCGCAGTAAGGATGGCTAGTTGTAACTAGCAAGAATACCACGAAAGCAAGAAAAAAAGAAGTACGCTATTAACTATTAACGTACCTGTCTCTTCCGAAACGAATGAGTACACATCGTCGTCGTCGTGCTACCTATCGATGGATCGTGAGTCT
+
9455.555=9A;A@CBBB??AAA?A759A>BBBCA>9>?00/:?=><AA>A?BBBBBABB2A?CBBBBBBAAAC=99;BGFF5CB?B5<<<<(:BC>CBBBCCC@@=@@AA>B??<@ABBBBACCCCCCCCCB@@A@A@BAA@AB??<A@ECC?AAA::5:@A>ABCBBB?CC>999488888*6864<:;<<::#8937/./5375516=>;>?:>7??AAA?BBABBBB?A>@AB<ACC=AA?@?BBBC???A=AA0000=====:::*---8887?<88///999.--
@ATNG8:03645:01181
GATGGTAGGACGAGCGTCTGAGAGGTACTCATTCGTTTCGGAAGAGACAGGTACGTTAATAGTTAATAGCGTACTTCTTTTTCTTGCTTTCGTGGTATTCTTGCTAGTTACACTAGCCATCCTTACTGCGCTTCGATTGTGTGCGTACTGCTGCAATATTGTTAACGTGAGTCTTGTAAAACCTTCTTTTTACGTTTACTCTCGTGTTAAAAATCTGAATTCTTCTAGAGTTCCTGATCTTCTGGCGCTCTGTCACGTCTGCTACCATCGATGGATCTGAGTCT
+
6CCC?CBB?BCCC:;:CCCCCCCB@BCDCD@?<?@@@:AA?B@CDCCDCC?ADDDC?C?CCBA>B@CDDCCBBCC@BBBBB1BB@BBBC<BBCC@CCC@CG?@@ACCCACCDCCCBB?BCC?C?CDCCA@@A@CCCB?CBBBCAAACCCCC@@@B>BBC@BB?B?BBCCCCCCC?B@@@@4=9=;99999*:BBBB>CCCCCCBBBA5;;;;*;BBCCAD@BB?BCCCBBB@B?BBBBCB>@@A>@@@B@@@CCDDGECC99:@@=ABBBBCC?BBAAABBB>>
@ATNG8:03658:01143
GATGGTAGTATATCGCGTCGCTATCCAGAAGATCAGGAACTCTAGAAGAATTCAGATTTTTAACACGAGAGTAAACGTAAAAAGAAGGTTTTACAAGACTCACGTTAACAATATTGCAGCAGTACGCACACAATCGAAGCGCAGTAAGGATGGCTAGTGTAACTAGCAAGAATACCACGAAAGCAAGAAAAAGAAGTACGCTATTAACTATTAACGTACCTGTCTCTTCCGAAACGAATGAGTTCACATCGTCGTGTCGTGCTACCATCGATGGATCTGAGTCT
+
5==B<BBDBC?<;;??CCCBBBBBD@BCDACDDAAA@C?ABBABBD@ED?C@B???BCCC3B?BACCCCCBBCC=AAAAAAA0AB>B5;;<.;CB>B:99BAA?@6;69@=@AC?BBCDGDCCBBCCC@@@C@CAA@799@@@AAA<A?A;;8;BBAECCC?BBCBBB?BC????:?::::/986-7;;;<.9:39///76:>><A<@@AA=B=@?BBB?AAA@AAA?B>AAC=@@@;999AC?BBBBBAABA=>>>>?;;;:;>:>=>=@@@<@@>>>??>>?
@ATNG8:03659:01176
GATGGTAGACACGAGATCTCATCGTACTCATTCGTTTCGGAAGAGACATGTACGTTTAATAGTTAAATAGCGTAACTTCTTTTTCTTGCTTTCGTGGTATTCTTGCTAGTTACACTAGCCATCCTTACTGCGCTTCGATTGTGTGCGTACTGCTGCAATATTGTTAACGTGAGTCTTGTAAAACCTTCTTTTTACGTTTACTCTCGTGTTAAAAATCTGAATTCTTCTAGAGTTCCTGATCTTCTGGTGTCTGATCTGTATCACTACCATCGATGGATCTGAGTCT
+
;;5505;B@@A;;;9@95955:9:@566>===B@993//)/5///////8433/66.61///6(//(444:9995::.45555$55.5544)5544.49>.56466<<;;5;<>??@@@;=9915;>C:9966B=B@A@<?CBCCBBBDCCDCCBBC@CBB::;?A?BBDBBBCBB@BBBAA5;5;;::;;;*;?DCD<@@@@@@>:994=9=;,=>>=>9>9==9=>@;;9B=A<A?@@@?=?>>9@@@::9999=>@@BBAAAA@;=00/:>>:?09939<943
@ATNG8:03661:01169
GATGGTAGTAGTACACTAGTCATACCAGAAGATCAGGAACTCTAGAAGAATTCAGATTTTTAACACGAGAGTAAACGTAAAAAGAAGGTTTTACAAGACTCACGTTAACAATATTGCAGCAGTACGCACACAATCGAAGCGCAGTAAGGATGGCTAGTGTATCTAGCAAGAATACCACGAAAGCAAGAAAAAGAAGTACGCTATTAACTATTAACGTACCTGTCTCTTCCGAAACGAATGAGTACGAGAGAGCACACGTGTCTACCATCGATGGATCTGAGTCT
+
==6526<BC>C@@====ACAB;;;C<@BB>BCBBBD@C=@@B@:;;>?=:=<::9>=>>?1B?BBBAAACBBBB>BBDDCDC5CC?C4;;<-:@@<996?=BBAB@C?AA?AAA=??CCDCCCDBCBBBBCC?CBBB?AA@@??=><@@DBB?BBBCCAAACC@@ADD?BB?@??387;::.;::4:====.<D>@;;;A@=//,/7;;::6:9?AA::8;CBBBBB?B?BBC>B>?<?CBBBCCAAA@@@@BAA??>AAA>=>A;@>>><<<=>??@@C@666
@ATNG8:03666:01140
GATGGTAGTGATACAGATCAGACACCAGAAGATCAGGAACTCTAGAAGAATTCAGATTTTTAACACGAGAGTAAACGTAAAAAGAAGGTTTTACAAGACTCACGTTAACAATATTGCAGCAGTACGCACACAATCGAAGCGCAGTAAGGATGGCTAGTGTAACTAGCAAGAATACCACGAAAGCAAGTAAAAGAAGTACGCTATTAACTATTAACGTACCTGTCTCTTCCGAAACAATGAGTACGTGTGCGACGTGTCTCCTACCATCGATGGATCTGAGTCT
+
5>>><CCCCDCCBCDCBBBBCCCDC?BBB>BBCBBB?B@CCC@@@C>BB?C?@<=AAAAA/A<AA???AAAACC:B@CBCBB5CB@C5;;;.;@@=9:9@DDDDC?C@CC?BBB@BBB@BCFCCCCCCBBBC?CCCC?BBBBBBBB=B?B@A?ACCCBACA?BBBBBA>BB?A@A?A@@@?7;:=7<=<<=3=D=>;;;><AAA:>:>AAA<?;?BCBC@BBBBBCC=@=???9?B?BCCCBBBBBBBAAABB=>>B@=>:>AA<@?>?AAA=AA?@@@>888
@ATNG8:03667:01157
GTTGGTAGAGTATCATGTGTATCTCCAGAAGATCAGGAACTCTAGAAGAATTCAGATTTTTAACACGAGAGTAAACGTAAAAAGAAGGTTTTACAAGACTCACGTTAACAATATTGCAGCAGTACGCACACAATCGAAGCGCAGTAAGGATGGCTAGTGTAACTAGCAAGAATACCACGAAAAGCAAGAAAAAAGAAGTACGCTATTAACTATTAACGTACCTGTCTCTTCCGAAAACGAATGAGTACGTGTGACGTACGTGAGCTACCATCGATGGATCTGAGTCT
+
@@<@;===CFDBBBCCGECBBCBBB?BCC@BBBB@@<@<@@CBBCD@CC@C@BBA@@>>>0@=BBIDDCCECBB=BCEEDDG0CC@D?BBB8BDE@B?@@AACBB?B?BB>AAC?CB??@CCCBBBBBBBBA=AC@@=?BCBBB?><@@CBB?BCCC???C?BBBBBC>A@8==<8<<9766(7::4;BEEDC'A@;:726<;>;71616676*/+/:A@A>BB;;;@A<@<;;;;.;@=:???CCCCAAABEECBAA@CCAAABCBB?AAABB??;????BBBAAA
@ATNG8:03668:01151
GATGGTAGGTGCACATGAGTGTATCCAGAAGATCAGGAACTCTAGAAGAATTCAGATTTTTAACACGAGAGTAAACGTAAAAAGTAGGTTTTACAAGACTCACGTTAACAATATTGCAGCAGTACGCACACAATCGAAGCGCAGTAAGGATGGCTAGTGTAACTAGCAAGAATACCACGAAAGCAAGAAAAAGAAGTACGCTATTAACTATTAACGTACCTGTCTCTTCCGAAACGAATGAGTACGAGAGTCAGAGCAGAGCTACCATCGATGGATCTGAGTCT
+
==??266;6;666====?AA@CCA@>@9:6:???9:5:<>:;==<@2<=*0*/99/////$/)65==<55599909444;<;)<<<>:>>>/=5525?AABBCAB5:39?;:9937?=9BCCILACABDBCD@BBCC8:::9AABB@C?BAA=A:98?A??=@?AA??;?C?AAA?C===@4=88/8::::)6:(./..5566626289550558=CBG?C@A@@?A;=9?>>6?996:@@@@BBBCCBBAAA@@000<;.////(.587../6:::;:;>=55
@ATNG8:03621:01220
GATGGTAGAGTACGAGTGTAGTAGACCAGAAGATCAGGAACTCTAGAAGAATTCAGATTTTTAACACGAGAGTAACGTAAAAGAAGGTTTACAAGACTCACGTTAACAATATTGCAGCAGTACGCACACAATCGAAGCGCAGTAAGGATGGCTAGTGTAACTAGCAAGAATACCACGAAAGCAAGAAAAAGAAGTACGCTATTAACTATTAACGTACCTGTCTCTTCCGAAACGAATGAGTACATAGATATACGTATAGCTACCATCGATGGATCTGAGTCT
+
559;5;6//;:=////799<555:;=:<<@ACCB9:89>;?@?<A7714=7A=BB?99===.>;B>=>=<<965-225555&5<./)//)///)/777;><:<6:*00)/6617788?@966ECCBABAA<@>=?:=857?:::6939/0)/99///?>8=<<:@@>BB;@A@788AAB9>=<9;;;;;+:<7<9==<>>>?;?=B@@@==7::0009<@@BBBB?B?BDD<@@>177<@A@BCB><==>>??AA@==>898B<>>@@==>:=A??888;;;
@ATNG8:03639:01199
GATGGTAGTCTCAGATAGTCTATAGTACTCATTCGTTTCGGAAGAGACAGGTACGTTAATAGTTAATAGCGTACTTCTTTTTCTTGCTTTCGTGGTATTCTTGCTAGTTACACTAGCCATCCTTACTGCGCTTCGATTGTGTGCGTACTGCTGCAATATTGTTAACGTGAGTCTTGTAAAACCTTCTTTTTACGTTTACTCTCGTGTTAAAAATCTGAATTCTTCTAGAGTTCCTGATCTTCTGGAGATATCATCAGCGAGCTACCATCGATGGATCTGAGTCT
+
<=?;7;=ABGCCCCCCBBBBCCDBAADDDDCC?ACCG?DD@B?BCCCCAA?ACDDC>B@BBA@<B?AAECBCCED>:9988)7>8??@@9=?<<9;BC?BC?A@@CCD@BBCCBBBC@CCC@B?BCBBBBAB?BBCC@CBBBCBCBECBBBAAAA>ACC?BC=?=?ABCCCCDC@BBBBB7A>A>;;;;;*;ABBF>ABDCGCBA@@5;;;;*;;;;B?@=ADADCCCABAAC@BCBCCB?CBC@BCBA@@BBBBBCCDBBBABB?BBBBBBC@BBCCDCCCBB
@ATNG8:03645:01200
GATGGTAGTACATGATAGACGACACCAGAAGATCAGGAACTCTAGAAGAATTCAGATTTTTAACACGAGAGTAAACGTAAAAAGAAGGTTTTACAAGACTCACGTTAACAATATTGCAGCAGTACGCACACAATCGAAGCGCAGTAAGGATGGCTAGTGTAACTAGCAAGAATACCACGAAGGCAAGAAAAAAGAAGTACGCTATTAACTATTAACGTACCTGTCTCTTCCGAAACGAATGAGTACGATGAGAGAGCTCTCTCTACCATCGATGGATCTGAGTCT
+
>>??9<<666<<;;;=>>BBBAA;;19BB;AB@:;:2:587788772;83<877556@@@+>9>>?CCCDD;;;0<@;;;;;(;A>@5:99&9?A;AAA@ACB::89<@@>BBB=BBBBBCDECCCEBBBDD@BBBC?BBBCCCBB?C?B::6;BAAADBB?BBBBBC?CC?BBB=@@9929;9919::::;%7956/./559A=<@;<?CC=B<?>CBD@DCC;<9B?C@CDD<A??;@?@@A@ABB???BBA???>>;:;@;;:<@AAAA@@;>>>>>@@@?@
@ATNG8:03646:01221
GATGGTAGCTCTGCTCTGACTCTCGTACTCATTCGTTTCGGAAGAGACAGGTACGTTAATAGTTAATAGCGTAACTTCTTTTTCTTTGCTTTCGTGGTATTTCTTGCTAGTTACACTAGCCATCCTTACTAGCGCTTCGATTGTGTGCGTACTGCTGCAATATTGTTAACGTGAGTCTTGTAAAACCTTCTTTTTACGTTTACTCTCGTGTTAAAAATCTGAATTCTTCTAGAAGTTCCTGATCTTCTGGGCTGCGCTGATATGCGCTACCATCGATGGATCTGAGTCT
+
/@;;7<<;9666@B@?@@?AABAABBA@@@99,7;;;2<=05.5:@///74/////)/7/45>0515<:;955.4<.44444$444(3:=>8666<7:555)54399<<:;7;><<=<???CBB?@<AA000@>=@=@@::49@>;@<<<@@@:99>>?;988>@B>B<@AC9:9B@@;;5559*5.5.55999$55999095555555557<::<*44455259?>955555.4>7;7;;::::458DD=CCBBBBBBBAAACBBBBBA<@<==000*00:;=>?@@>
@ATNG8:03656:01192
GATGGTAGCTCGCTGATGATATCTCCAGAAGATCAGGAACTCTAGAAGAATTCAGATTTTTAACACGAGAGTAAACGTAAAAAGAAGGTTTTACAAGACTCACGTTAACAATATTGCAGCATTACGCACACAATCGAAGCGCAGTAAGGATGGCTAGTGTAACTAGCAAGAATACCACGAAAGCAAGAAAAAGAAGTACGCTATTAACTATTAACGTACCTGTCTCTTCCGAAACGAATGAGTACTATAGACTATCTGAGACTACCATCGATGGATCTGAGTCT
+
4<BA>BAJCB??>@;ACCCCCCCBB?BDD?BBC99:=@;@AB??@C@FC@B??>???>>>.:;>@@A>>A@@@?6=;;;;;;*;C>A5;;;'5@<8696;=B>>E@C@DC?CAA=AAAACDD@BBBDCCCCC@CCA@<@ACAAAAA>B>A@D?ABBBAAAA@CDCBBB<???ABB?B@>>=7=@A>ADFFD3AA>A8::CAA@C>A>AAAA>B>AABBB>AA?@>>>=A=;:93:>>;?CBCBABBBBBB@A@@@AAAAAAA>;;9<<@@B@@<@>>>@==>A?
@ATNG8:03657:01195
GATGGTAGTATCTGTCTACGAGAGCCAGAAGATCAGGAACTCTAGAAGAATTCAGATTTTTAACACGAGAGTAAACGTAAAAAGAAGGTTTTACAAGACTCACGTTAACAATATTGCAGCAGTACGCACACAATCGAAGCGCAGTAAGGATGGCTAGTGTAACTAGCAAGAATACCACGAAAGCAAGAAAAAGAAGTACGCTATTAACTATTAACGTACCTGTCTCTTCCGAAACGAATGAGTACGAGAGAGCACACGTGTCAACCATCTATGGATCTGAGTCT
+
CCBC?BCFCACBAICBBCCCAABDA=AAB?BBBBCC?B?BBBBBBA>BB>>9>>>999;;.=>EB?>?@@AA@B;CC@@@@@0@C>B5;;;*;BB?<A@@CCCCD@C@CC?BBB<@@BBCCCCCCCBCCCBB?BDBB?BBBBBA==7@=A?@>@CBCCCBB?BBBBBB?BB@AA@9>>976)8::4:====.=?;@888@@BBB<A;??AA6:7:>A@@=@BABBBB?B?BBA;A??;?BBBBCBAAACAA<@@A??@@@@@?9@=B=<<>>>=@@@?@@@AA?
@ATNG8:03660:01200
GATGGTAGCGAGCGAGTGTGTATACCAGAAGATCAGGAACTCTAGAAGAATTCAGATTTTTAACACGAGAGTAAACGTAAAAAGAAGGTTTTACAAGACTCACGTTAACAATATTGCAGCAGTACGCACACAATCGAAGCGCAGTAAGGATGGCTAGTGTAACTAGCAAGAATACCACGAAAGCAAGAAAAAAGAAGTACGCTATTAACTATTAACGTACCTGTCTCTTCCGAAACGAATGAGTACGATGAGAGAGCTCTCTCTACCATCGATGGATCTGAGTCT
+
6C;;7;<<<CCCBBAACCECCCCBB?BCC@CCBB>><><@@BBCBA>AA>A>BBCBBB@B2B?CCCCCCCCDDE=BA;;;;;*;B;A4;;;&9<<7:;;;>CDCB@B?AA=ABB?BBBBBCCCCCCCCCCCCACDBB?B@@@BB@@>A@CBB?BCBBCDCC?BABBBA=A@=@@?:=?998*9==8988888%/:79///<;A?@<?<>>AA;>;>ACCB@BCBAABB@D?CCD>CAA>ACBBBBB@@@@@CBBBCB<=;;;>889<@>>=>AA=?>?AAC>:::
@ATNG8:03660:01229
GATGGTAGGCACTGCGCACACATCCCAGAAGATCAGGAACTCTAGAAGAATTCAGATTTTTAACACGTGAGTAAACGTAAAAAGAAGGTTTTACAAGACTCACGTTAACAATATTGCAGCAGTACGCACACAATCGAAGCGCAGTAAGGATGGCTAGTGTAACTAGCAAGAATACCACGAAAGCAAGAAAAAAGAAGTACGCTATTAACTATTAACGTACCTGTCTCTTCCGAAACGAATGAGTACGTGTGACGTACGTGAGCTACCATCGATGGATCTGAGTCT
+
/7750558*-///:A@@BCCCFEDD:@AFBBCCCBB@A?BAA;;;A=AA?A?::9:9BBB2B=??>BBBCCBBB9><;:999'5B<B.:;;-;;@=?699@CD>D@B@BB>AA@<??9:=EEGCBBCBBBBB=BBCC=AABB@??@<@<??><?BBBBCCC>AACCBB?BB>889===888-7==9=>>>?>(:=9=///==B@@<@:==>>;=;>?A@@>?CBAABB>@=A@@9@9:5:BCBBBCB??@@CCCDCBBBAAABBBB?BBCCBBC?B>>>>@@@??
@ATNG8:03667:01220
GATGGTAGTAATGATAGACGACACCAGAAGATCAGGAACTCTAGAAGAATTCAGATTTTTAACACGAGAGTAAACGTAAAAAGAAGGTTTTACAAGACTCACGTTAACAATATTGCAGCAGTACGCACACAATCGAAGCGCAGTAAGGATGGCTAGTGTAACTAGCAAGAATACCACGAAAAGCAAGAAAAAAGAAGTACGCTATTAACTATTAACGTACCTGTCTCTTCCGAAACGAATGAGTACGATGAGAGAGCTCTCTCTACCATCGATGGATCTGAGTCT
+
?B;?7;<;;;9;;5=<<<<AAA@?=?BB?B?????>A>A??998B?CC@D?????>>>@.;8=>?A>>AABBB9?>CBCCB3BC@B=AAA7ABC?B:;;AAAAC?B@DB>BAA?BBAABCCCCCCDCCBBB?BC@@>@BA??>>>7@>A@@?BBBBCCCC@BBBCCC?BB?@>=9>:9888)8::4888888%/<7<///=<A=>:<9<:>?:=:=?BAA>AAAABCC@C@???:?AA>ABCHGBBAA===AA@@@@;:;AAA>=>=@;;;B>><>@@@@@@;;;
@ATNG8:03621:01251
GATGTAGTGTCAGTGCGCGTCGTCCAGAAGATCAGGAACTCTAGAAGAATTCAGATTTTTAACACGAGAGTAAACGTAAAAAGAAGGTTTTACAAGATCACGTTAGCAATATTGCAGCAGTACGCACACAATCGAAGCGCAGTAAGGATGGCTAGTGTAACTAGCAAGAATACCACGAAAGCAAGAAAAAGAAGTACGCTATTAACTATTAACGTACCTGTCTCTTCCGAAACGAATGAGTACTATAGACTATCTGAGACTACCATCGATGGATCTGAGTCT
+
66B=BBCCCCCBBBCDCDBBAB@?<=AA=?@;;;@=@9??>??;=7<?<B@BABBBDDD3B>A=>ABBAAABA9=599999$9>;;2555'555.55;:99:8389<<7<>?:>>>@@@BBCBBBBBCAA>BBBC79:???D??;?=@@B9:9CBBABB797@B?@>8=7;//*////<07771799:9*7836///9;;;>59278:85;.55@@@;::9??;=4959?C9ABB;?>989ABCCB@>=>>669A@AA9:9>A=A?>?AAA=@@??===<99
@ATNG8:03626:01265
GATGGTAGACATATCGTACTCTCTGTACTCATTCGTTTCGGAATAGACAGGTACGTTAATAGTTAATAGCGTACTTACTTTTTCTTGCATTCGTTGGTATTCTTGCTAGTTACACTAGCCATCCTTACTGCGCTTCGATTGTGTGCGTACTGCTGCAATATTGTTAACGTGAGTCTTGTAAAACCTTCTTTTTACGTTTACTCTCGTGTTAAAAATCTGAATTCTTCTAGAGTTCCTTGATCTTCTGGTGAGATATGCATGATGCTACCATCGATGGATCTGAGTCT
+
9<;;5;;CBCCCDBC>CCCCCBBBBBCFDCAB?B>>>7?B>A?@B888::6888=B>B>AA>>;>=AAA==<;79,..6;;;)6707---(-99,5,226.55269;>>><>A@@@A995;=<:?=??>===>?<@BBD;??A>>>??@BA>>>?@B<>>>=AA<>;>BAA@@@@@<@?AAA5A;A5;=AAC.AA=<<379999:<<>><@DDD/?>>=>:==>>;>@@@<<;6<)/)/;3665///6;9;???@@@A@A@A@???@@<?>>>A@A<A@???AA@@@
@ATNG8:03627:01275
GATGGTAGTATATCGCGTCGCTATCCAGAAGATCAGGAACTCTAGAAGAATTCAGATTTTTAACACGAGAGTAAACGTAAAAAGAAGGTTTTACAAGACTCACGTTAACAATATTGCAGCAGTACGCACACAATCGAAGCGCAGTAAGGATGGCTAGTGTAACTAGCAAGAATACCACGAAAGCAAGAAAAAGAAGTACGCTATTAACTATTAACGTACCTGTCTCTTCGAAACGAATGAGTACGAGAGAGCACACGTGTCTACCATCGATGGATCTGAGTCT
+
BBCB@BB=9:6>=>;;::::555<=4:<?7;;<;@>:@;?AA996A;CC9B?89773;;;,7:>?8=888====597;;;;;*9;5;2;;:49<==999ACCCCD>@?@E@CBC?BB??@CCCCCCCCCBBA@CDAA>BABBBBA@<A@A@A>ACABBBBB?BBBCBB???<?CC9>:<<;079:4::;;;+:@8=;;;@@@??<?;>>>>;?<@@DCC@BECCCBB9:9DD>BBD<??CBAABBA>>>>=A=AAB;<;?==;;5;?@@@@B=>>;;;==888
@ATNG8:03631:01278
GATGGTAGGACGAGCGTCTGAGAGGTACTCATTCGTTTCGGAAGAGACAGGTACGTTAATAGTTAATAGCGTACTTCTTTTTCTTGCTTTCGTGGTATTCTTGCTAGTTACACTAGCCATCCTTACTGCGCTTCGATTGTGTGCGTACTGCTGCAATATTGTTAACGTGAGTCTTGTAAAACCTTCTTTTTACGTTTACTCTCGTGTTAAAAATCTGAATTCTTCTAGAGTTCCTGATCTTCTGGATATGAGTGACTCGTGCTACCATCGATGGATCTGAGTCT
+
<B;;06;A>@BBCCBBBBCCDCDC?CCCCCBB?BCCC;BC?C?BBBCCCCABBBCC?C@CCCC?C@BDCBBBBBC@CBBBB1BB?BBBB=BDBC@CCC@CC?@@BCCDACCBBBACC?BBC?C?CCCBCCCC?CCCC@DAABCCCCBABBBAAAA>BAB>BB?B>BBDBBBAA@;?9999-9;?;:;;;;*;BBCF>ECCDGEHCCC5;;;;*;AABC?@=@C@BBCBBBC?C?AABCCB=AAC@BDDDDCCCCBBCCBBBBBBB>BA@@@BB>BA@AAAA>>>
@ATNG8:03632:01272
GATGGTAGTCTCAGATAGTCTATAGTACTCATTCGTTTCTGAAGAGACAGGTACGTTAATAGTTAATAGCGTACTTCTTTTTCTTGCTTTCGTGGTATTCTTGCTAGTTACACTAGCCATCCTTACTGCGCTTCGATTGTGTGCGTACTGCTGCAATATTGTTAACGTGAGTCTTGTAAAACCTTCTTTTTACGTTTACTCTCGTGTTAAAAATCTGAATTCTTCTAGAGTTCCTGATCTTCTGGCTCTCGTAGACAGATACTACCATCGATGGATCTGAGTCT
+
:<;;5;<@CBBCBCCCBBAB@CAAEDBCAA::4:AAA;ACAB?BCBCCCF@CCCDC@B>ABAA?A?CCCCBBDBB@BCCCC2CD@BBBA<?A@@<@@@;>>;@@@BCD@BBFCCCCE@DBB>B?CDBB@AAC@DCBB?BBDBBBCCCCCCBBBBC?AAA?BA>@>@AAA@@@DC>?::::-:5;=;;;;;*;AAAB?CCCECCCCCB=A@@@0AAA@@?A@CDACCCCBBB@C@CDDCBB?A@@<@BBBBBBBBBCCCBAACCBD@CCBBBDD@CBBBCBBBBB
@ATNG8:03636:01262
GATGGTAGTGTGTCTCTGAGAGTAGTACTCATTCGTTTCGGAAGAGACAGGTACGTTAATAGTTAATAGCGTACTTCTTTTTCTTGCTTTCGTGGTATTCTTGCTAGTTACACTAGCCATCCTTACTGCGCTTCGATTGTGTGCGTACTGCTGCAATATTGTTAACGTGAGTCTTGTAAAACCTTCTTTTTACGTTTACTCTCGTGTTAAAAATCTGAATTCTTCTAGAGTTCCTGATCTTCTGGATAGCGACGCGATATACTACCATCGATGGATCTGAGTCT
+
;9555;;BDCGD==;;;;:::>>???@@@A??9?AAA<AC@E@BBBBCDD@CCCCD?C?BCBB=B@CCDBBBCCC?BBBBB2BC<@ACC>BJJD@BDGACD@A@@DDJ@CBCCCCBB@CCC?C?CCCCCBBB@CFCC?@BBDFCCCBBBBBBBBC?CDC@??=?>AABCCCB@@9?:;::.;5;=;<;;;*;ABCC=BBBCCCCCBB5;;;;*;?@AD?C@CA?ABCCBCB?B?BDGDCC?BBC@CCCBBCFCCCCBBCBAAB??=@AABCBB@BDCCCBBABB
@ATNG8:03654:01275
GATGGTAGAGAGACTGTAGCGCACCCAGAAGATCAGGAACTCTAGAAGAATTCAGATTTTTAACACGAGAGTAAACGTAAAAAGAAGGTTTTACAAGATTCACGTTAACAATATTGCAGCAGTACGCACACAATCGAAGCGCAGTAAGGATGGCTAGTGTAACTAGCAAGAATCCACGAAAGCAAGAAAAAGAAGTACGCTATTAACTATTAACGTACCTGTCTCTTCCGAAACGAATGAGTACGAGAGTCAGAGCAGAGCTACCATCGATGGATCTGAGTCT
+
>@>>:==@CCBB;99;??BBBCCCE=BBB@BBCAAA?C?BBB@@?B<@@@C>>?9:7BCC/B;===???AAABB:==;;;;;*;@5:4999&9<>9696<===>A:>9AA?::9>BBBCBCCGFBBBBCBCC?AACC?DAAABBBB?B?BAA>ACBBBCCC?CBBBBB@BB?B<7;:66805553=>>>>/6818888@AAAA;@;@F@A<><>ABBB?BBBBBBD@B?BBF>BAA=@>>>BCCC>::?BBAA@@@???:::<<8<:::AAB>AAAABBBBBB
@ATNG8:03667:01260
GATGGTAGAGTACAGTGTAGTAGACCAGAAGATCAGGAACTCTAGAAGAATTCAGATTTTTAACACGAGAGTAAACGTAAAAAGAAGGTTTTACAAGACTCACGTTAACAATATTGCAGCAGTACGCACACAATCGAAGCGCAGTAAGGATGGCTAGTGTAACTAGCAAGAATACCACGAAAGCAAGAAAAAGAAGTACGCTATTAACTATTAACGTACCTGTCTCTTCCGAATCGAATGAGTACACACTCTCATATGACACTACCATCGATGGATCTGAGTCT
+
/@7749:>CCDB=@@;@AAABBBBC?BBB@DDBDAA>?<?BBBBBB?CC@C=>>>@>>>>/>:;;;=>>?===B:=<BDDDE5CC=A4<;<.;BD?;:99<@<>C?B?BB?AAA@DBABBCCCBBCCBBCA@=@CBB@BBBBBB>>9@?A::8;AAABECB?BCBBBB?BB@CCC799;::/:::498888(8@8>;<<AA@@A:=:==>?5;5;>A::7:@@??BA<A?::89AAB@CCBABBCBBAAA?@B@@@>??AB???@=A:;;@@B?BCAA???BBB
@ATNG8:03675:00645
GATGGTAGGACGAGCGTCTGAGAGGTACTCATTCGTTTCGGAAGAGACAGGTACGTTAATAGTTAATAGCGTACTTCTTTTTCTTGCTTTCGTGGTATTCTTGCTAGTTACACTAGCCATCCTTACTGCGCTTCGATTGTGTGCGTACTGCTGCAATATTGTTAACGTGAGTCTTGTAAAACCTTCTTTTTACGTTTACTCTCGTGTTAAAAATCTGAATTCTTCTAGAGTTCCTGATCTTCTGGTGTCGTCTATCATGTACTACCATCGATGGATCTGAGTCT
+
<=;;5;<=9>>>C>>>?>C@@AAC@BGCCDCC?BA@@<AC?B?BCCCCCCBBBC@@>@?CC@@=A@BCCBBBBBB?BCDDD1BB=?>A@:>@AB>BBC?BA=;;<BEMACBCBBBCC@CCC@B@BCECCBBB@CBBC?CCCAAABBDBBBBBBBB?BBB@BB?B@BBBBCCDBB>A;;;;.;>B>;;;;;*;BBBH>CCCAAACAA@@DDED3BBBBF@D@CC?CCCCCBB?B@BBBCBB?BBCABCCGBBBBCCEDBBBBBBBA@CCCBCBC@C@A@DBBBCA
@ATNG8:03679:00668
GATGGTAGTGTCATATGAGAGTGTGTACTCATTCGTTTCGGAAGAGACAGGTACGTTAATAGTTAATAGACGTACTTCATTTTTCTTGCTTTCGTGGTATTCTTGCTAGTTACACTAGCCATCCTTACTGCGCTTCGATTGTGTGCGTACTGCTGCAATATTGTTAACGTGAGTCTTGTAAAACCTTCTTTTTACGTTTACTCTCGTTTTAAAAATCTGAATTCTTCTAGAGTTCCTGATCTTCTGGGTGTATCAGCGAGTATCTACATCGATGGATCTGAGTCT
+
49997<9966666<====DB:59@;:9:;489;@BAB>CCBDA:96><<<7665;>9=6;;<<7<8554439////)///;;;$//+/8<>5<=<<5:55466:>>>?@C@BBBCEJDC@BBB>A>BBBBBCDC?@@?>:>>AABBBBBBC@@ACBB?BBB?;;6;>B?>000@>>;A@<<<.939.45999$55>=@6>666==A@??0?@@@+A===>:B7;??AA@CCCB?B9?;;969=A?@B<BBCCCCCCCDCCBBBBBA@@BCB000<>000=::;//
@ATNG8:03690:00660
GATGGTAGTGATAGCAGATCAGACACCAGAAGATCAGGAACTCTAGAAGAATTCATATTTTTAACACGAGAGTAAACGTAAAAAGAAGGTTTTACAAGACTCACGTTAACAATATTGCAGCAGTACGCACACAATCGAAGCGCAGTAAGGATGGCTAGTGTAACTAGCAAGAATACCACGAAAGCAAGAAAAAGAAGTACGCTATTAACTATTAACGTACCTGTCTCTTCCGAAACGAATGAGTACGTGTCGACGTGTCTCCTACCATCGATGGATCTGAGTCT
+
;455.55597:7///7//444884346;;;7::9777,36:>@==>C?B95;6//.35;;;);3.225539:<?<6<=;9999$9<<<4555&5<A9;@;@554::::7<>:=B=<>?CAB;;;BB@@@BBBA@AAAA>??AACAAA=B>A@@>@CCCCBAA@BBBBBB?BB>AAC<@?667(277689===,==4////;>>?A=B<>>=@<A7;;BBFAEB@A@CA?D>???9?A@<ABBAABB@?;BB;;;>==@@==9===8====?8918;;;===;;;
@ATNG8:03695:00679
GATGGTAGTGCGTGAGAGAGAGACCCAGAAGATCAGGAACTCTAGAAGAATTCAGATTTTTAACACGAGAGTAAACGTAAAAAGAAGGTTTTACAAGACTCACGTTAACAATATTGCAGCAGTACGCACACAATCGAAGCGCAGTAAGGATGGCTAGTGTAACTAGCAAGAATACCACGAAAGCAAGAAAAAGAAGTACGCTATTAACTATTAACGTACCTGTCTCTTCCGAAACGAATGAGTACGTGTGACGTACGTGAGCTACCATCGATGGATCTGAGTCT
+
```
