## Supplementary material for "Massive Multiplexing Can Deliver a $1 Test for COVID-19": Fastq files for Ion S5 analysis of 24 indexed plates: E-gene_Plate02_Rep3_IonCode_0120.filtered.fastq (part 43 of 122)

```
CCBB@CCCCCDCCCCBBCDDCCABB>BBC@BBBB@@>A@BBCBAAA>BB=?=@CBAAAAA/A=BB??===AAAB:@@;;;;;*;B@B5;;;4:CB?BB@BCEECC?C?BC?BAA?BBAABBBCCBBBDBBBB?BCBB>BBB@AA@@<A?BCC?AACCCAAA?CCB@AA>BB<8789><===4;;;8===>>/;=9=///==AAA=D:=>??:<9<<A@@=@@A==AA<?=?BB>CBB?BAAACCDDA==?BBCCBBBBBBBCBBB?ABBBAAC?ABAAA@>==>
@ATNG8:03697:00660
GATGGTAGTGTCATATGAGAGTGTGTACTCATTCGTTTCGGAAGAGACAGGTACGTTAATAGTTAATAGCGTACTTCTTTTTCTTGCTTTCGTGGTATTCTTGCTAGTTACACTAGCCATCCTTACTGCGCTTCGATTGTGTGCGTACTGCTGCAATATTGTTAACGTGAGTCTTGTAAAACCTTCTTTTTACGTTTACTCTCGTGTTAAAAATCTGAATTCTTCTAGAGTTCCTGATCTTCTGGCTCTCGTAGACAGATACTACCATCGATGGATCTGAGTCT
+
9455.5;;;;;;=<<====BDDCCBBBBBBAB?BBCC>CIACABCBCBBBABBB?@=?@AA@B?C?BBCCC@A@B?ABCBB3BB?BBCG>??@C@BBC@BB=A@ACCDADBBBCCCC?BBD@D?CCCC@ABB@BBBB?BBBECBBBBBDBCBBBB@BCC@BB?A?AABBBC@@@=@;;;;.;=B;;;;;;*;@BBL=CBCCCCCCCCACCDC5CBBBCAC@CC@CBBCBBB@D@CCCCBB?BCDABBCCCCBBBCCBBBCBBBCB@BBCCCBC@BAAAAAA@@@
@ATNG8:03698:00677
GATGGTAGCATCATGCATATCTCACCAGAAGATCAGGAACTCTAGAAGAATTCAGATTTTTAACACGAGAGTAAACGTAAAAAGAAGGTTTACAAGACTCACGTTAACAATATTGCAGCAGTACGCACACAATCGAAGCGCAGTAAGGATGGCTAGTGTAACTAGCAAGAATACCACGAAAGCAAGAAAAAGAAGTACGCTATTAACTATTAACGTACCTGTCTCTTCCGAAACGAATGAGTACAGAGAGTACGATATGTCTACCATCGATGGATCTGAGTCT
+
5=<<8<<<<<<;;;;;==<::?::>8=>D?BCB@??;A;@@:784?8CC?A:?:975552$2.55722255===.7744444$5<7<.55)59975556<<=>A:>?AA?8::=AA??ACGCICCBCAB;;5;C;;6:@@<??>>;@=BAB@BAAABBDF?AABBCB?BD?BBE>AAA??9??A=@@@@@/@@<@???@A?>>1808:<<1818>@?@=@BAAABB?B?AAA<@AD>AAABCBBBBBA??ACBAAAA@@@<;8849=><==>;>=>=@@@898
@ATNG8:03699:00661
GATGGTAGTACATGATAGACGACACCAGAAGATCAGGAACTCTAGAAGAATTCAGATTTTTAACACGAGAGTAAACGTAAAAAGAAGGTTTTACAAGACTCACGTTAACAATATTGCAGCAGTACGCACACAATCGAAGCGCAGTAAGGATGGCTAGTGTAACTAGCAAGAATACCACGAAAGCAAGAAAAAGAAGTACGCTATTAACTATTAACGTACCTGTCTCTTCCGAAACGAATGAGTACGATGAGATCTCGTGTGCTACCATCGATGGATCTGAGTCT
+
<?>>:==AB><=;;;@AACCCCCCC@CCC@BBBAAA?A?BBBBBDC@BB?A>>>@BBCCC5FADCCBBCCDCDJ=AA;;;<;(;<=<5555&5::7<?;;<BCDB?B?AA?AAA@CCBBBBBCCCCCCDDBB?CCBB?BBBBABAA<A@CAA?ABBCBCCA??AAACB?BB>AA@>@A@@?8??;5;AEDD/@>9=///=@BAA:>:=??@:=:=@BBB@CCBBBBB?A?AAA<AFF@BABBBBBBBBBB====887:899::??<?AA???CABBBBB?@>BB
@ATNG8:03699:00662
GATGGTAGTATATCGCGTCGCTATCCAGAAGATCAGGAACTCTAGAAGAATTCAGATTTTTAACACGAGAGTAAACGTAAAAAGAAGGTTTTACAAGACTCACGTTAACAATATTGCAGCAGTACGCACACAATCGAAGCGCAGTAAGGATGGCTAGTGTAACTAGCAAGAATACCACGAAAGCAAGAAAAAGAAGTACGCTATTAACTATTAACGTACCTGTCTCTTCCGAAACGAATGAGTACGAGAGAGCACACGTGTCTACCATCGATGGATCTGAGTCT
+
/79<6;;<<<<;5554444445:;:6;<<7<=665;8<.45:555=:>=9B>887??BAB3B7<<8333<<==<3;955555$5<7<5<<<2<=>:<666<<<<>7;7;=9<BB>@@@ABCCCCCBB@<<;:7:;;?=AA?;@B==;?@C::98BB@A@CC@?>>BBB@CC?ABC>?88590767387:::)79:665:AA@<>:>9<<=A:=:=?AAA=AACAAAB@B>BCC:BAB?BBBBCCCBB>:::>===>>?BBA?>;;5;888>==8;876969///
@ATNG8:03700:00685
GATGGTAGATATATGCACGCTCTACCAGAAGATCAGGAACTCTAGAAGAATTCAGATTTTTAACACGAGAGTAAACGTAAAAAGAAGGTTTTACAAGACTCACGTTAACAATATTGCAGCAGTACGCACACAATCGAAGCGCAGTAATGGATGGCTAGTGTAACTAGCAAGAATACCACGAAAGCAAGAAAAAGAAGTACGCTATTAACTATTAACGTACCTGTCTCTTCCGAAACGAATGAGTACATAGATATACGTATAGCTACCATCGTCATCCAGAAGTCT
+
:=>@<?C@CCA@@BAABBAAA@??=85559<AAB??;?;??????>?CD>A>ADA;;;;:'5.555557:2628/:=;;;;;':9995555&5;<9=969===65459>=6;?B>BB?>@BBBACKIDBBDD@DBBB?BBB@;;00,00;>0009>=;?A=947;:99<:;A<A>=599525'255......$-70----7899;5:599>@;A;<9A@?;?A?@?AA>??AAB<A@D<??ACC@AAAAA>>>???BB@>>=>>BD;>>A@@>=>>;@>>:=@@=
@ATNG8:03708:00666
GATGGTAGCGCATATCAGCGCAGCCCAGAAGATCAGGAACTCTAGAAGAATTCAGATTTTTAACACGAGAGTTAAACGTAAAAAGAAGGTTTTACAAGACTCACGTTAACAATATTGCAGCAGTACGCACACAATCGAAGCGCAGTAAGGATGGCTAGTGTAATTAGCAAGAATACCACGAAAGCAAGAAAAAGAAGTACGCTATTAACTATTAACGTACCTGTCTCTTCCGAAACGAATGAGTACCTCTCAGACGCTCGTCCTACCATCGATGGATCTGAGTCT
+
;<<?9=<;;;;<=@E@CCCAA@BAA:ACC?CBAAAB5939;;8977,3/064/////<<<+@:?A>///;//)/:19;00///$/<7<.555&5;;.466:8;>55458;>9>@A479??@CBBCCCCCCBCB?AB@@>@BDABA::9;ACBC@B@@AAAAC>A>ADCCACF?AAA?CBBBC=:98:<>ADC2A@=757BB<@BC>A?A@BC@D>BBCBB?BCBB@???B@DCD>BBC?BBBCBBE>A=>>@@A;;;B;;;@=@@@<????===;?888=86765
@ATNG8:03708:00669
GATGGTAGCGCATATCAGCGCAGCCCAGAAGATCAGGAACTCTAGAAGAATTCAGATTTTTAACACGAGAGTAAACGTAAAAGAAGGTTTTACAAGACTCACGTTAACAATATTGCAGCAGTACGCACACAATCGAAGCGCAGTAAGGATGGCTAGTGTAACTAGCAAGAATACCACGAAAGCAAGAAAAAGAAGTACGCTATTAACTATTAACGTACCTGTCTCTTCCGAAACGAATGAGTACCTCTCAGACGCTCGTCCTACCATCGATGGATCTGAGTCT
+
:=55.5555<<@;;B=A<BCBBBDF>CCB@D@@@@@=??A@@;00/;??6=:?><:>>>>1>8@@AAAA@=@>=5=<5999*59.9.959&5993:=@ABCBAB=A<??=?>>?BBBBCBBBCCBBDDBBCBCCBB@BBCBCCA@9?;@;;5;@A@A<;>6>A?ABA>??:?A@390000*000)09887)883:22598>:<;><@???;?6;;BB@@CBACC;;8;?BBE>AAAACBBBBBC@BCBBBBBCBA@@@>=:=>=:>B@@@::5;;;:=>>>?@
@ATNG8:03709:00666
GATGGTAGGTGCACATGAGTGTATCCAGAAGATCAGGAACTCTAGAAGAATTCAGATTTTTAACACGAGAGTAAACGTAAAAAGAAGGTTTTACAAGACTCACGTTAACAATATTGCAGCAGTACGCACACAATCGAAGCGCAGTAAGGATGGCTAGTGTAACTAGCAAGAATACCACGAAAGCAAGAAAAAGAAGTACGCTATTAACTATTAACGTACCTGTCTCTTCCGAAACGAATGAGTACTATGTAGAGCTCTATACTACCATCGATGGATCTGAGTCT
+
>:;<056>9><<<??@;<<BAAC:>4:>;5:8:444.4.4::9944.5<6;699995===(=9@@<@<>>595<2;999999'44.57<<</:661////99;==7=7;;88>><??>>@@BDBBB;;:;@@?BBCD@BAAABBBB=A>B;;5;@?;???A@BCCCBB?A@<@?<8<?:::3:8<197999*9=7<;<<>=:::.5.2777+2+2655559;;<:;:7<7;<<5:=<4555=@??BA989???AA655527575=,225=76;9<555<<;<=<
@ATNG8:03711:00644
GATGGTAGACACGTGTGCTCTCTCGTACTCATTCGTTTCGGAAGAGACAGGTACGTTAATAGTTAATCGTACTTCTTTTTCTTGCTTTCGTGGTATTCTTGCTAGTTACACTAGCCATCCTTACTGCGCTTCGATTGTGTGCGTACTGCTGCAATATTGTTAACGTGAGTCTTGTAAAACCTTCTTTTTACGTTTACTCTCGTGTTAAAAATCTGAATTCTTCTAGAGTTCCTGACTTCTGGATAGCGACGCGATATACTACCATCGATGGATCTGAGTCT
+
CCBB@CCECCCCBBBBBBBBBBBBCCBBBCBB?BBBB<BB>B>BBBBBBB<@ABBB?B>AABB@E@D?>?BB?8>><=</==9>988)2:::;@>=8=A8;;;@@A=AAA=??AA<AAA<A<=>?A?>>@;=<;=;@:;:?@@@A==>@@@>=:>@A=BA;>;>@>;;;@@@<@??AA6@<C8;;;;;)5:9?>39222::9>;<4<=;8*9555@6@;;=:>@C?=>@694:>>>?<@@@=A>==>@@A=>?AA???A@=?7?>>>@??9>>?AA@>>>@
@ATNG8:03711:00685
GATGGTAGGACGAGCGTCTGAGAGGTACTCATTCGTTTCGGAAGAGACAGGTACGTTAATAGTTAATAGCGTACTTCTTTTTCTTGCTTTCGTGGTATTCTTGCTAGTTACACTAGCCATCCTTACTGCGCTTCAATTGTGTGCGTACTGCTGCAATATTGTTAACGTGAGTCTTGTAAAACCTTCTTTTTACGTTTACTCTCGTGTTAAAAATCTGAATTCTTCTAGAGTTCCTGATCTTCTGGTGTCGTCTATCATGTACTACCATCGATGGATCTGAGTCT
+
@A=<8BAA=ACCCCBCBBBCCCDD@CBBBDCC@CBBB<BD?B?BDDDCCC@CCCCC?D@CCBB?B@BBBCBBBCD@BACCD2BB?AACC=CBBB>BCD@CC>BBBBDFADCBBBBBC?CCC@D@C@@?CCCD?CC?C?CCCCCBBBDCBBBBCBB?BBB@CC?B>BBCCCCBB@<@9999-:5:;;;;;;*;AABF>DCBCDCEBCB@CDDD5BBCBD@C@BC@DDBBBBB>B?BBBC@@>ABC@DCCBBAAACCDBBBBCCA@@<@@AABBD@CCBBBBBABB
@ATNG8:03712:00650
GATGGTAGTCTCAGATAGTCTATAGTACTCATCGTTTCGGAAGAGACAGGTACGTTAATAGTTAATAGCGTACTTCTTTTTCTTGCTTTCGTGGTATTCTTGCTAGTTACACTAGCCATCCTTACTGCGCTTTGATTGTGTGCGTACTGCTGCAATATTGTTAACGTGAGTCTTGTAAAACCTTCTTTTTACGTTTACTCTCGTGTTAAAAATCTGAATTCTTCTAGAGTTCCTGATCTTCTGGACGACGCGCACTGACACTACCATCGATGGATCTGAGTCT
+
:<@@:>;B;66>==<@@B;65<<;?A@=<:/0/9<<5<=:=:=AAB>;:6:BBBC?C?CCBA<@=?@?999999498===+=B<@?AB9749@;?@A>AB::;CEDF@CBBBCBCCACAA?A@CCCCCCLLE>BBB@BAAAB:::AAAA@>>>@<000=@@:@;B?@ABBCDC@BCFFL9A;@5;;<<;*;BCCC>CAA:;9====29999'9====;@<:96:A@@@?A=A=BABCCC=?@GACCAAAA@A@@@@ACB;;;@?9>>::77:2::99@???BC
@ATNG8:03714:00671
GATGGTAGTGTCATATGAGAGTGTGTACTCATTCGTTTCGGAAGAGACAGGTACGTTAATAGTTAATAGCATACTTCTTTTTCTTGCTTTCGTGGTATTCTTGCTAGTTACACTAGCCATCCTTACTGCGCTTCGATTGTGTGCGTACTGCTGCAATATTGTTAACGTGAGTCTTGTAAAACCTTCTTTTTACGTTTACTCTCGTGTTAAAAATCTGAATTCTTCTAGAGTTCCTGATCTTCTGGTATGACTAGTGTACTACTACCATCGATGGATCTGAGTCT
+
9@;;7;>BC@CBB@CDDBBBAABCCCBAAABC@CDDE>CC?C@CCBCCCB@BBBCC@D?BBAB>B@BABB:988858BCCC3BB?BAA@:@@@A>BBB?CB>BBB@BB@CCCCCCCC@BCB@C?BGBBBCCC@CA@@?BBBCBBBBCBCCCCB9:9;CC@DD?B>AACBABBAA=A@@@@5@=@=AAAAA0ABBBB>BCCBBCCAAA<@@@@0A@@AB;A<AB?BBCCCBB?B?CCCCCC?BAB@BCBCBBCDCCCBCCCCCBBB@CCCCCCC?BBCCBBBAAA
@ATNG8:03716:00649
GATGGTAGCGAGCGAGTGTGTATACCAGAAGATCAGGAACTCTAGAAGAATTCAGATTTTTAACACGAGAGTAAACGTAAAAAGAAGGTTTTACAAGACTCACGTTAACAATATTGCAGCAGTACGCACACAATCGAAGCGCAGTAAGGATGGCTAGTGTAACTAGCAAGAATACCACGAAAGCAAGAAAAAGAAGTACGCTATTAACTATTAACGTACCTGTCTCTTCCGAAACGAATGAGTACAGAGAGTACGATATGTCTACCATCGATGGATCTGAGTCT
+
=>==:=>>>>??=666AA>>>CB9945AB=AA@??>9<8;;::<AC?>>;??@;>?@@@@0@:;A;<;;F@CCC=@@99555$9<992555&5:<8596;::@?A>B@BB@CBC>BABCBBBCCCDDJCCCC@BCAA>@BDBBB?@;A=@;;7;BBBBDCC@ABBCCD?DD>BAB?BBDDD<A??:?====/==:=888BBE@@<@7;;BC:>:>AC@@?@BAB;;<@E@BCE>ABB@BBBBBBEAAAACBACCCCAA>>>??@>9@@@@@@@<@=><>:::::
@ATNG8:03716:00662
GATAGTGTCAGTGCGCGTCGTCCAGAAGATCAGGAACTCTAGAAGAATTCAGATTTTTAACACGAGAGTAAACGTAAAAAGAAGGTTTTACAAGACTCACGTTAACAATATTGCAGCAGTACGCACACAATCGAAGCGCAGTAAGGATGGCTAGTGTAACTAGCAAGAATACCACGAAAGCAGAAAAAGAAGTACGCTATTAACTATTAACGTACCTGTCTCTTCCGAAACGAATGAGTACACACTCTCATATGACACTACCATCGATGGATCTGAGTCT
+
<=?>CCDBAA@;5999::::@@099A;@AAA@@>??DAB874:6;@<?59==88999'85;;5<;775577.7295555$59.5.555&5<<9;665:::44047:;8;;;8:::>AAAAADCC@@@@@>AAAB>BCBABBBB=A>A::8:AAAA????AAABBC?AA?BBA9<6333-3...;;;;)6622225986550526A@:370554432333399=6<2887.733,3399::5556222:::777;;;8443;>?744@<;7;BC==88>==
@ATNG8:03718:00660
GATGGTAGTGATACAGATCAGACACCAGAAGATCAGGAACTCTAGAAGAATTCAGATTTTTAACACGAGAGTAAACGTAAAAAGAAGGTTTTACAAGACTCACGTTAACAATATTGCAGCAGTACGCACACAATCGAAGCGCATTAAGGATGGCTAGTGTAACTAGCAAGAATACCACGAAAGCAAGAAAAAGAAGTACGCTATTAACTATTAACGTACCTGTCTCTTCCGAAACGAATGAGTACGAGAGTCAGAGCAGAGCTACCATCGATGGATCTGAGTCT
+
<<;=<>>A@?>=???C@@?;>>BBB>BBC<@AB?@=7<6:88888;6<<?B<99975555'5.558<<<?A==<4:<;;;;;$9>7<2555&5<<6<;;955=<@>CABC@BBB?ABBBCCCCCCCDCBCBB@BCBB?BBBCAA>A=?;@@@<@BBBBBBB?BBCCBB?BB?B@@<@@@AE:<A@;::::9(9@:>?BBBEBBB?B?BBBC?B?BBAAA?B??A@@@<@:==@:>AB?AAAB::9DA;;;???CAAAAA>>>AAA<@@?:::=9@///<766?:
@ATNG8:03678:00739
GATGGTAGTGCGTGAGAGAGAGACCCAGAAGATCAGGAACTCTAGAAGAATTCAGATTTTTAACACGAGAGTAAACGTAAAAAGAAGGTTTTACGAGACTCACGTTAACAATATTGCAGCAGTACGCACACAATCGAAGCGCAGTAAGGATGGCTAGTGTAACTAGCAAGAATACCACGAAAGCATGAAAAAGAAGTACGCTATTAACTATTAACGTACCTGTCTCTTCCGAAACGAATGAGTACATAGATATACGTATAGCTACCATCGATGGATCTGAGTCT
+
9<;;5;<=<<<<<<===CEDCB:;;/4::7<?????9?<A@?ABBC@CE?B@AAAB?AAA/A:>=@?@?A>>>@6=>;;;;;*:C=B2;;;*:B@B?@@BBBCJD@C@BC@DDD@CCDBCCCCBAABBCCCD?CAAA>BCCCBB>>9?=?9879BBBBBBD?CA@ABB?BC@B>>:<9666.6///<<===,==4=///==A??<?;?ABD<A=AAB;;:;BBBBCC@D@DDD>CBB?BBBBBBBAABBCBACA>>======A>>:>;;;A??:>>?>>>@??@
@ATNG8:03681:00726
GATGGTAGTGATACAGATCAGACACCAGAAGATCAGGAACTCTAGAAGAATTCAGACTTTTAACACGAGAGTAAACGTAAAAGAAGGTTTTACAAGACTCACGTTAACAATATTGCAGCAGTACGCACACAATCGAAGCGCAGTAAGGATGGCTAGTGTAACTAGCAAGAATACCACGAAAGCAAGAAAAAGAAGTACGCTATTAACTATTAACGTACCTGTCTCTTCCGAAACGAATGAGTACGATGAGAGAGCTCTCTCTACCATCGATGGATCTGAGTCT
+
BCAB>BCCCDGBBBCBBCBBBDCCA>A??=AAB?@@>B>CBBBBBC?BC=A?A;=A@@@@5@=@@::;AADAAA:??>>=</>=491888'8:;9>;;;???@@<@;@D=?<<;AAAABBBCCBBCCCCAA@BE>><?BAAAB>>9@=A:::;CBBBDDC?CCBBBC>AA?BBB<>9998.:8818?@@A/@D<@;:;@@AAA<A<??A@<@9@BCCC?BBBCAAA@B>BCD>BAA?BBCBBBBBBBBBBB@AAA<<<AAA???<A???AAA<>?>@AAA:::
@ATNG8:03688:00721
GATGGTAGAGAGACTGTAGCGCACCCAGAAGATCAGGAACTCTAGAAGAATTCAGATTTTTAACACGAGAGTAAACGTAAAAAGAAGGTTTTACAAGACTCACGTTAACAATATTGCAGCAGTACGCACACAATCGAAGCGCAGTAAGGATGGCTAGTGTAACTAGCAAGAATACCACGAAAGCAAGAAAAAGAAGTACGCTATTAACTATTAACGTACCTGTCTCTTCCGAAACGAATGAGTACTGCGTCTCACTCTCGCCTACCATCGATGGATCTGAGTCT
+
;>==:BCHCCDBBBBBBBBBCDBCD=CCC?BAAA>><>?ABBAAAC?BB?C?AAAB@@@@/@=;;;>>>AABBB:AD;;;;;*;A=A>BBB9BB@=9;6?CCCCB?B@DD?BAB>AACCBBCCCCCBBBCCC@CCBB?BBA@BAA?=B=A@C?BBBBBAA@?BBBAAB@CC@BBB>@=>>=4=;;6;BEED/BA=A888@@BCB=B<????<?<@ACBC@BBAABAA?B?BBC>CBB?AAABCCCBBBBBBBB???CCBCC?BBB?BBBBBBB?BBBBBBBBBB
@ATNG8:03693:00701
GATGGTAGCTATACGTATATCTATGTACTCATTCGTTTCGGAAGAGACATGTACGTTAATAGTTAATAGCGTACTTCTTTTTCTTGCTTTCGTGGTATTCTTGCTAGTTACACTAGCCATCCTTACTGCGCTTCGATTGTGTGCGTACTGCTGCAATATTGTTAACGTGAGTCTTGTAAACCTTCTTTTACGTTTACTCTCGTGTTAAAAATCTGAATTCTTCTAGAGTTCCGATCTTCTGGGTCTCTCTCTCACGCACTACCATCGATGGATCTGAGTCT
+
;6==:B@@GC>=???>@?@A??AABBCBBB@@=@BBB=BB?C@CCCBBAAA@@B@@=@;@@@@?C@CDDDCBA@@;@@@@B2BB>BBBB=BBAB@CBD@CC@CBBCDF@CCCFCCCC?BBB@B@CDDDBBCC?BBBB@BCCCBBCD@AAGC@@@B?BCB?CC=?=?BBBC@A@B>B;;;0;5;5;;;;.:>=?A;AAAABCCCCC=BBAA0B@@ADACACC?@@BBBBB@C@BA@??6::BB=BBBBBBBBBCCCBCB;;<B?A;;;:A@>BC@?????AB
@ATNG8:03693:00723
GATGGTAGGCGACATACATACGCGCCAGAGATCAGGAACTCTAGAAGAATTCAGATTTTTAACACGAGAGTAAACGTAAAAGAAGGTTTTACAAGACTCACGTTAACAATATTGCAGCAGTACGCACACAATCGAAGCGCAGTAAGGATGGCTAGTGTAACTAGCAAGAATACCACGAAAGCAAGAAAAAGAAGTACGCTATTAACTATTAACGTACCTGTCTCTTCCGAAACGAATGAGTACGATGAGATCTCGTGTGCTACCATCGATGGATCTGAGTCT
+
5CAA<A?A=ACCCBCCECCBABBBB@CCCCEDD@@<?<??BBCCC@BB>@;??@;;;;;.;ADDCCDDFGBCA;?B9999*;C>A4;;;-;BC?A@ACCBC@?=?>BB=BAB?BB@ABCCC9:9FCCCBA@CCCD?BABBBBBB>B?B@@<@BBBCBBD?CCB>>>?DD?>>>>AAAAA:=:;5;AAAA/=@9=///==@AA<A=AA??9=:=?BBC@CBBAAAB592:=<6?@@>ABBCAAAABBCDB>>B>>=::::::@A=AAA<<<B?CBBBBBBBBB
@ATNG8:03701:00724
GATGGTAGCGCACACATAGATACAGTACTCATTCGTTTCGGAAGAGACAGGTACGTTAATAGTTAATAGCGTACTTCTTTTTCTTGCTTTCGTGGTATTCTTGCTAGTTACACTAGCCATCCTTACTGCGCTTCGATTGTGTGCGTACTGCCGCAATATTGTTAACGTGAGTCTTGTAAAACCTTCTTTTTACGTTTACTCTCGTGTTAAAAATCTGAATTCTTCTAGAGTTCCTGATCTTCTGGGTCTCTCTCTCACGCACTACCATCGATGGATCTGAGTCT
+
4;55.56BBBCBCCDBBBBBBBBBBCBABC984:AAA6AB?B>BBBBBCB?AAA;:7:?BBBB?B@CBBBBBACB;?????.?B@B<DD>A?BC@CAB?BC?BBCCBC?CCCECFBB?ABC?C?CCCCABBA@ABCC@CCCCCBBBBBBBC?CAC?CCC?CC?B>BBBCBBCBC@BBAAA7>9>9::9:9*9AABF=CCBBBBCCCCACCCC5CCBCD@C@CC@CCCBBBB@C@BBBBCC>A@BB=AAAAACCCCBCCCCCCBBC?BBBCADD@C@AABAA>>>
@ATNG8:03707:00695
GATGGTAGCGCATATCAGCGCAGCCCAGAAGATCAGGAACTCTAGAAGAATTCAGATTTTTAACACGAGAGTAAACGTAAAAAGAAGGTTTTACAAGACTCACGTTAACAATATTGCAGCGGTACGCACACAATCGAAGCGCAGTAAGGATGGCTAGTGTAACTAGCAAGAATACCACGAAAGCAAGAAAAAGAAGTACGCTATTAACTATTAACGTACCTGTCTCTTCCGAAACGAATGAGTACTATGTAGAGCTCTATACTACCATCGATGGATCTGAGTCT
+
>>;;7@CCCFFBBBCCCDIEEDCCC?BBB@@@@BBB?B=?@BEDDD?AB@B?@@@@@BAB5C@CCCCBBDCCCC>CC::;;;*;C>C4;:;&9;;7:;;;>>>=B>B>AA=?>??BBBCCE@CCBBCCCCCC@DBBC?CCC@@AAB>@>AAC?BBCCBAAA>BBBCBB>BB@BBD?CBBBB=<?@=@AABA3BB?AAAACBBBE=><>BBB?C>A@BBC;>>@@666<@=@AA:ACB?BBBCBBBCCCA@>BBABBBBBBBBBBB>BBBBBBB>BBBBA=>=>>
@ATNG8:03708:00716
GATGGTAGTAGTACACTAGTCATACCAGAAGATCAGGAACTCTAGAAGAATTCAGATTTTTAACACGAGAGTAAACGTAAAAAGAAGGTTTTACAAGACTCACGTTAACAATATTGCAGCAGTACGCACACAATCGAAGCGCAGTAAGGATGGCTAGTGTAACTAGCAAGAATACCACGAAAGCAAGAAAAAGAAGTACGCTATTAACTATTAACGTACCTGTCTCTTCCGAAACGAATGAGTACTGTATCTATGTGTGCGCTACCATCGATGGATCTGAGTCT
+
B<BC?BCBC??@@>>==;;;<<<<@7<;;6;@@@;;6;<@@BBBAA>AE?B@AAABBCCC3C?AA999A@A998+9?:9:99$9<<=@@@>2><<8<A<BBA@@@=@=AA>AAE?CAACCCCCCCCCBBCCC?BBBC=?>A@?A994;@B??=@BBFCCCC=ABCCBB?BC>AA=188;==4=7818>A>A/==8=888ABBAA=A=BB;;7;:<=@;:6:?@@@AA;?;?AA=ABB@:99BBCAAFDCAA>>>A=888;;:>8818=???@B?BBBCCAABBA
@ATNG8:03710:00721
GATGGTAGAGTACAGTGTAGTAGACCAGAAGATCAGGAACTCTAGAAGAATTCAGATTTTTAACACGAGAGTAAACGTAAAAAGAAGGTTTTACAAGACTCACGTTTAACAATATTGCAGCAGTACGCACACAATCGAAGCGCAGTAAGGATGGCTAGTGTAACTAGCAAGAATACCACGAAAAGCAAGAAAAAAGAAGTACGCTATTAACTATTAACGTACCTGTCTCTTCCGAAACGAATAGAGTACGAGAGAGCACACGTGTCTACCACTCATGGATCTGAGTCT
+
<B==266<@B<;;;<<<<<<==<<;9<<A7=:::00)/5:::=88A<=;9=589772255$2+25222258777-55<<@A@+C>@D>@@@4==;:>?;>:@@:::4>6=?=;??499339=??@>=9>::<A9<<<<78887CCCC?B@CBB?BCBBBBCD?BBBBAA>AA<><=<972222&222+255555$58389555:<65*/)../5.5599BBD@B988?;;17-//929996///<=;/777333....3778653...5....33364...6656555
@ATNG8:03711:00698
GATGGTAGGCGACATACATACGCCGCCAGAAGATCAAGGAACTCTAGAAGAATTCATAGATTTTTAACACGAGAAGTAAACGTAAAAAGAAGGTTTTACAAGACTCACGTTAACAATATTGCAGCAGTACGCACACAATCGAAGCTCAGTAAGGATGGCTAGTGTAACTAGCAAGAATACCACGAAAGCAAGAAAAAGAAGTACGCTATTAACTATTAAACGTACCTGTCTCTTCCGAAACGAATGAGTACAGAGATACGATATGTCTACCATCGATGGATCTAGAGGAT
+
/::;6:9;.555555594447//)//)//:4:77//)/)/38663333,3;,3,3333333333$/498/////(////(.589999'/.(..333)35727898697=>:><@@<?AA=AABABBCCBAABBBBCC?BBBB?B>??BABB=A=?9:6:AAABBBB?BDDCA@<AC>@@B=?>;;;3<6707=>>?/?A<@788@A@@@<@;?=>>066*8=ABBADCBCBCC>A?ACC=ABB>BBBBBABA@@@@A@@AABA?;;;=<=7<=;;:<A06672222.(.5
@ATNG8:03713:00726
GATGGTAGTATATCGCGTCGCTATCCAGAAGATCAGGAACTCTAGAAGAATTCAGATTTTTAACACGAGAGTAAACGTAAAAAGAAGGTTTTACAAGACTCACGTTAACAATATTGCAGCAGTACGCACACAATCGAAGCGCAGTAAGGATGGCTAGTGTAACTAGCAAGAATACCACGAAAGCAAGAAAAAGAAGTACGCTATTAACTATTAACGTACCTGTCTCTTCCGAAACGAATGAGTACGTGAGAGCACACGTGTCTACCATCGATGGATCTGAGTCT
+
6===:?>=B?CCCCBCCBBDBBCCB@BCCACCC;;;@A?BBDAA@C?CC@C@???BBFFF3B?ABBBBBCCBBB=A?;;;;;*;B>C5;;;6:@<76965<=>:?<?=AB?AAA?BBBBCGCCCCCCCCDBB@BB@@>ABA@AA>>:@?A@@>?CBCBCCD?BBBBBB?BB??>?<::?@>5===:>@DDD/DD;?===AAC>><>:==AA<@<@AC@A>ACBAABB>?=?FE=CAA>ABBBBBBB@@@@@>>>AADAAAA>>>@<>>==DBC====??==///
@ATNG8:03719:00704
GATGGTAGTGTCATATGAGAGTGTGTACTCATTCGTTTCGGAAGAGACAGGTACGTTAATAGTTAATAGCGTACTTCTTTTTCTTGCTTTCGTGGTATTCTTGCTAGTTACACTAGCCATCCTTACTGCGCTTCGATTGTGTGCGTACTGCTGCAATATTGTTAACGTGAGTCTTGTAAAACCTTCTTTTTACGTTTACTCTCGTGTTAAAAATCTGAATTCTTCTAGAGTTCCTGATCTTCTGGATAGCGACGCGATATACTACCATCGATGGATCTGAGTCT
+
5@;>7;<DECCCC?=AACBCBBBBBCAAAA?A?BDED=BB>A:@@@@???7?BBBC@C>A?@D@EACC?A@AA@>399<==.?CAFCDC=CBCC@BBCACGABBBBDC@CCCBBBCC@DBB?B?CCCCAAAB@CC?@<A@B@@@@@BBBCCCCBB@CCD@CB@B>AADEECCBB=@;;;;.;<@=;;;;;*;BCBD>BBCCCBBA@@5;;;;*;@@@A<@?CCACBDCBBA@D@BABCCC@BBBACCCCBCCCCDBBBBBBBBCC?BBBBCCDACCBBBCCBBB
@ATNG8:03677:00783
GATGGTAGATATATGCACGCTCTACCAGAAGATCAGGAACTCTAGAAGAATTCAGATTTTTAACACGAGAGTAAACGTAAAAAGAAGGTTTTACAAGACTCACGTTAACAATATTGCAGCAGTACGCACACAATCGAAGCGCAGTAAGGATGGCTAGGTAACTAGCAAGAATACCACGAAAGCAAGAAAAAGAAGTACGCTATTAACTATTAACGTACCTGTCTCTTCCGAAACGAATGAGTACACATCGTCGTGTCGTGCTACCATCGATGGATCTGAGTCT
+
;455499669C>??=<@<55499;;7:::8=BB9:9@F@E??>BA@<@B3:37869<A?A.A<>>686BBAAAD7?:;;;;;*;C?CFDDD9CHDAA;;;CBB;;8:=@@??@??BB<:=ABBCCBBBBEDE@CCBB=?:::BBBB=A>A@@<@B@@<@@=@CBBBB>:949=>9=>@@@8?>>579AAA/8806<??9;<AA?B?A@?@8=8=>=@?<@?@?9868;1555(5<=8>@BA987BA@CCCC99:A@@@:88?8817<<<73339333887789
@ATNG8:03682:00748
GATGGTAGTCTCAGATAGTCTATAGTACTCATTCGTTTCGGAAGAGACAGGTACGTTAATAGTTAATAGCGTACTTCTTTTTCTTGCTTTCGTGGTATTCTTGCTAGTTACACTAGCCATCCTTACTGCGCTTCGATTGTGTGCGTACTGCTGCAATATTGTTAACGTGAGTCTTGTAAAACCTTCTTTTTACGTTTACTCTCGTGTTAAAAATCTGAATTCTTCTAGAGTTCCTGATCTTCTGGATAGCGACGCGATATACTACCATCGATGGATCTGAGTCT
+
?<<<7;;@C>AA@@?BBB;99B<;AACCBBBB?CCBD?CC@B@CDDBDBB@CBBBB>@=@@@@=A=@AAA<BBAA;99::9(9A;??DE=@>:949<@=AE?AABCCC@BCCDBBBB?BAC@B@DDA@@A@@<@BBA?B@@AECECCBBBBBBBB?????CC>A<??@@ABCEC?B;;;;.;>A=<<;<;*;BCBB>CBBBBA@@A?4::;:':==:929:>>:?@CBCCC?C?BBCC??<??C?CCCCCCAG@A@BBCBDDBBB?BBCDB9;7;@@@CDCCAB
@ATNG8:03684:00742
GATGGTAGCGAGGAGTGTGTATACCAGAAGATCAGGAACTCTAGAAGAATTCAGATTTTTAACACTAGAGTAAACGTAAAAAGAAGGTTTTACAAGACTCACGTTAACAATATTGCAGGCAGTACGCACACAATCGAAGCGCAGTAAGGATGGCTAGTGTAACTAGCAAGAATACCACGAAAGTAAGAAAAGAAGTACGCTATTAACTATTAACGTACCTGTCTCTTCCGAAACGAATGAGTACGATGAGAGAGCTCTCTCTACCATCGATGGATCTGAGTCT
+
6;6;7<<@>>??7666<<==;;::7;BB:ABBA??;?<@@>8<=B>BA?A<777=?@@@.<3:978?:;;9::/9<;:999$5<7<7<<<0:5516==@=?<<<9;7;;4:::6=>=<9@ABACBBBBAAAD@CBDB?BB???BAB=A@B;:6:BB@BBCC?BBBBBB@BB@??5499:::/524.4444*386;==<<;>>>:>9;:9<0405<<<=>A;?773>9>6=B@9?>>087A877?==:::??<==?::;=8888818;;;A;;5;;;>>>????
@ATNG8:03689:00780
GATGGTAGTACATGATAGACGACACCAGAAGATCAGGAAACTCTAGAAGAATTCAGATTTTTAACACGAGAGTTAAACGTAAAAGAAGGTTTTACAAGACTCACGTTAACAATATTGCAGCAGTACGCACACAATCGAAGCGCAGTAAGGATGGCTAGTGTAACTAGCAAGAATACCACGAAAGCAAGAAAAAAGAAGTACGCTATTAACTATTAACGTACCTGTCTCTTCCGAAACGAATGAGTACGTGTGCGACGTGTCTCCTACCATCGATGGATCTGAGTCT
+
<:;;7;;==<<<555:66666<;59.59:9=>;:=:.44(399:;::.3/063/////999(<6;;>;;;@9:4;@9A;;999*5A8>7===0<==055555<<<<9=9=?@CBB<>??>@BAAACBCBBBEC@DCDC@CBBBBCAA?CAGBB>BBBBBBBB@BBBAAC@CC>???@A?ABA7<7713@@@@@&8603/..99;::;:5:>>>:>;;=@954:@>>?;B;>9AAE>CA@>ADDBBBBBBBB??>BBB>==BBB<>>>=AA687@@<@@@@@>>;;;
@ATNG8:03692:00782
GATGGTAGTATATCGCGTCGCTATCCAGAAGATCAGGAACTCTAGAAGAATTCAGATTTTTAACACGAGAGTAAACGTAAAAAGAAGGTTTTACAAGACTCACGTTAACAATATTGCAGCAGTACGCACACAATCGAAAGCGCAGTAAGGATGGCTAGTGTAACTAGCAAGAATACCACGAAAAGCAAGAAAAAAGAAGTACGCTATTAACTATTAACGTACCTGTCTCTTCCGAAACGAAAGTACTATAGCTATCTGAGACTACCATCGATGGATCTGAGTCT
+
599;8==>C@ADCBBC=BB:6:BCF@CCCADCB;;;<@<?A@@@>D?BC?C?AB@:9999(9;<?>@@@?@779+3995555'5:26:DGG9BAB?B999BCCDDAD@A@=@??=AABBCDFCCBCC@@@00+0>000+9@@>>@00*068;??ABAAADBB?BBEDBB?9939:81888888)88718::::9%65/3/./7599747457;</818>A;;6:?@=????B?ADF>FABA=A?>>BBBBBCB>;;;=ABBBCAC=A@@@>7718;;;>?>>>=
@ATNG8:03703:00747
GATGGTAGTATATCGCGTCGCTATCCAGAAGATCAGGAACTCTAGAAGAATTCAGATTTTTAACACGAGAGTAAACGTAAAAAGAAGGTTTTACAAGACTCACGTTAACAATATTGCAGCAGTACGCACACAATCGAAGCGCAGTAAGGATGGCTAGTGTAACTAGCAAGAATACCACGAAAGCAAGAAAAAAGAAGTACGCTATTAACTATTAACGTACCTGTCTCTTCCGAAACGAATGAGTACTACTCTCAGAGACACACTACCATCGATGGATCTGAGTCT
+
4455.66>>>>?B665::<:::>;;7;<<5;5559949.45<554=85/+/6///;;;;;+;1788433==@@@8;799999*9<;<2555'5::7=@;959A>@=?@CC?BBA=@@>?ABCHBBBCCBBBC@CEAB>A???AA??:@=A::69AAABBAC@BBBBBB?BB?BB>588>?>4=5518=BAAB(==:<858>==<<=A888>>3;5:<A;;6:@@@A@A@C578E=BBB@BBBCCCDA@BA>>>>AA>>>888==>>;>AAA;;?=??>;@?>747
@ATNG8:03705:00783
GATGGTAGTGTGTCTCTGAGAGTAGTACTCATTCGTTTCGGAAGAGACAGGTACGTTAATAGTTAATAGCGTACTTCTTTTTCTTGCTTTCGTGGTATTCTTGCTAGTTACACTAGCCATCCTTACTGCGCTTCGATTGTGTGCGTACTGCTGCAATATTGTTAACGTGAGTCTTGTAAAACCTTCTTTTTACGTTTACTCTCGTGTTAAAAATCTGAATTCTTCTAGAGTTCCTGATCTTCTGGAGATATCATCAGCGAGCTACCATCGATGGATCTGAGTCT
+
5>;;7<=CCCCBBB966;@@AACBCA@@???A>AAAA>ACAE@BABCCCC@CBBBB@BACBBB@CACBBBBCCBC=@@AAA2BG@DDGD>BCBB@BBB>BC@BBBDDD@CDCCCCCC@CBB?A?CCBBBBBC@BBBB@DDCBCBAACCCAAACBB?ABB@BB?B?CCBBBCBBB>A;;;;.;5;5;<<<<*;ECCE>CBCIJIECA@=@@@@,?@@BB?A>BC?BBCCCBA?AABCCCBB?BAC?CCBBBCCBBBBBCCC@@ABB?A@??BBC?B;;<CCCBBB
@ATNG8:03708:00760
GATGGTAGGCGACATACATACGCGCCAGAAGATCAGGAACTCTAGAAGAATTCAGATTTTTAACACGAGAGTAAACGTAAAAAGAAGGTTTTACAAGACTCACGTTAACAATATTGCAGCAGTACGCACACAATCGAAGCGCAGTAAGGATGGCTAGTGTAACTAGCAAGAATACCACGAAAGCAAGAAAAAAGAAGTACGCTATTAACTATTAACGTACCTGTCTCTTCCGAAACGAATGAGTACAGAGAGTACGATATGTCTACCATCGATGGATCTGAGTCT
+
A<<=7;;>:<@<>;;;>CDDDJHDC@BBC@CBBCA?=@=???@@CB?BB>A=AACCBBBB2B?CCCCBBDD;;;0;@<;;;;*<<;:4555&4;;5:<;????DD?B?BB?A8849AAABBBCCCGCBBBDD@CCBB?CCAA@@?@9@=A:;:;CCDCBBB?BBBBBC?CC?BBB=@@BCB;=881888888%/:7//./8:=<=<==<;=@4<6==BBC?CBBBABB=@<??C=CBC?A@AA==?999AB998BBB?;;>==@A@=@@@AA??;?>>B=====;
@ATNG8:03716:00743
GATGGTAGTGTCAGTGCGCGTCGTCCAAGAAGATCAGGAACTCTAGAAGAATTCAGATTTTTAACACGAGAGTAAACGTAAAAAGAAGGTTTTACAAGACTCACGTTAACAATATTGCAGCAGTACGCACACAATCGAAGCGCAGTAAGGATGGCTAGTGTAACTAGCAAGAATACCACGAAAGCAAGAAAAAGAAGTACGCTATTAACTATTAACGTACCTGTCTCTTCCGAAACGAATGAGTACTATAGACTATCTGAGACTACCATCGATGGATCTGAGTCT
+
5A;;5;@<<BBA;;;;AABB@@@DC@C?BC?BB@@@?;@:??BAAAB???<???>=::::9(9;@;;?BB?>>>D8==BCKII3;;5;5;;<-;BB=@;9:BBDBB?B=@A>AAA?BBBBCCCCCBBBBCDCC?ACCB?B>?=?>>>8?:=9959?>??BBC?CBBBBB?BB?BBB?>>AA>6;8818::::+:@:@888@@C;;7;:===@<>:==;:;<@A@AACC@C?BDC=DCD?AAAACCBB?@@BA@@@@BBBBA@AA8839>?@BAA?BBAAAABBCC
@ATNG8:03719:00741
GATGGTAGCAGACGTGACAGAGCGCCAGAAGATCAGGAACTCTAGAAGAATTCAGATTTTTAACACGAGAGTAAACGTAAAAAGAAGGTTTTACAAGACTCACGTTAACAATATTGCAGCAGTACGCACACAATCGAAGCGCAGTAAGGATGGCTAGTGTAACTAGCAAGAATACCACGAAAGCAAGAAAAAAGAAGTACGCTATTAACTATTAACGTACCTGTCTCTTCCGAAACGAATGAGTACGATGAGATCTCGTGTGCTACCATCGATGGATCTGAGTCT
+
;;;<5;;;;9<55554555<==A@A9<BC?BCCAAB?C?>0////:5:;8;5;8525777'617759><?;;;<697;;9::'9<992555&5>:5;>:<<<<=C>B>BB?BBD?FCBABBBBBBBBDCDDD@EG@@=@AB???BB?D@F@@>A@?@ABBC=??BA@@=AB?BB?=A>?>>59771668888%/:7:///==B??<@7::AB<A=@@CAB?BCFBBBCGC?ABB<ABB=AABBBBCB?;;;?@?@?>>:;;===>>;>A???@D@C??@CCC?@?
@ATNG8:03675:00831
GATGGTAGCGCACACATAGATACAGTACTCATTCGTTTCGGAAGAGACAGGTACGTTAATAGTTAATAGCGTACTTCTTTTTCTTGCTTTCGTGGTATTCTTGCTAGTTACACTAGCCATCCTTACTGCGCTTCGATTGTGTGCGTACTGCTGCAATATTGTTAACGTGAGTCTTGTAAAACCTTCTTTTTACGTTTACTCTCGTGTTAAAAATCTGAATTCTTCTAGAGTTCCTGATCTTCTGGAGATATCATCAGCGAGCTACCATCGATGGATCTGAGTCT
+
9:5506;BBCCCDDDBBBBBBAABAB@AABBB?BCCC?FIAE@A@@BABB@BBBBB@C?BBBB?C?AAABAAABA======,=?;AACF>AABC@CCF@CC@BBBEBC@CCCCBBCC?CCC?B?CCCCCCCC@CBCC@CCBBCBBCDBCBCCDCB?CCC@BB?B?AADBBBBBC?CDDDD9B?@:>>@@@0@BBCC>CBBCCCCCBA;@@@@0@@@BC<A<@C<AADBBAB@C@CBAABB?BBC?CCCCBDBBBCCCGCBBBBBC?C???AFG@CBBBCCCBBB
@ATNG8:03679:00795
GATGGTAGCACGACACGACGATGTGTACTCATTCGTTTCGGAAGAGACAGGTACGTTAATAGTTAATAGCGTACTTCTTTTTCTTGCCTTCGTGGTATTCTTGCTGTTACACTAGCCATCCTTACTGCGCTTCGATTGTGTGCGTACTGCTGCAATATTTTAACGTGAGTCTTGTAAAACCTTCTTTTTACGTTTACTCTCGTGTTAAAAATCTGAATTCTTCTAGAGTTCCTGATCTTCTGGTCTACTACACTGTACTCTACCCTTCTGGTCTACTACACTGTACTCTACCATCGATGGATCTGAGTCT
+
4@AA=B==BCC=>?>@@B==>>EGA@@ABB;;4;BAA<@A?@AHEA@CBCACCBBB?B?BBBC@D@GCBBB===>:77>=>*5:3>A6;1<??>;@B>=?>588@@A=AA@@>>;;7;AC;C;8::>>>>A<@@@@<@@@@A@@@@@A@@@A::4:====2=:>==>>?CCDACBDCC:D@B@BADDD3BBCCC>AACBBBBA??=@ECD3C??@B@B?CH?AAAAACF@A=@=>=AA:=>><?AA???@@@;;;>>=BA9666.6+//<9@==??>;;;;;;>?>@@>00+000;CBB?BABABBBCB@
@ATNG8:03686:00796
GATGGTAGTGTGTCTCTGAGAGTAGTACTCATTCGTTTCGGAAGAGACAGGTACGTTAATAGTTAATAGCGTACTTCTTTTTCTTGCTTTCGTGGTATTCTTGCTAGTTACACTAGCCATCCTTACTGCGCTTCGATTGTGTGCGTACTGCTGTAATATTGTTAACGTGAGTCTTGTAAAACCTTCTTTTTACGTTTACTCTCGTGTTAAAAATCTGAATTCTTCTAGAGTTCCTGATCTTCTGGTATGACTAGTGTACTACTACCATCGATGGATCTGAGTCT
+
==>@<====?>===666>=;;?BBAAAA???B?BAAA>AD@E@BBCCDCCACCBBB>B?CBBB?BACBCBDBBBA<@@?@?,@@?BBCD?C@AA@CCH@BB@BCDCCC@CBCCCCCC?BB@<?<BCCCCBBC?CD@?>BCCBCBBCBCCBBBCBB>A?<9AA@C@CDDCAAABB=A@@@@7@@C>BBDDF5CB;:;6;A@BBAAABA=@BBB2CBBCC@B@CC@CDCCBAA?B@DDDDBB?BBB@CGCDBAACCDFDCCBBCCCD?BBCCCBB?BBBBBAAAAA
@ATNG8:03690:00795
GATGGTAGACACGTGTGCTCTCTCGTACTCATTCGTTTCGGAAGAGACAGGTACGTTAATAGTTAATAGCGTACTTCTTTTTCTTAGCTTTCGTGGTATTCTTGCTAGTTACACTAGCCATCCTTACTGCGCTTCGATTGTGTGCGTACTGCTGCAATATTGTTAACGTGAGTCTTGTAAAACCTTCTTTTTACGTTTACTCTCGTGTTAAAAATCTGAATTCTTCTAGAGTTCCTGATCTTCTGGAGATACACATGATACTCTACCATCGATGGATCTGAGTCT
+
:=<<8@BCABBBCDB@@@BC;9;=?@:;;CBB?CCBB>A@>@=?>?ABAA?BBCBB?B@BBAA>B?B@@@@882=3699;9)57-..77707;55,28838;7;;=@BC=CAA;;?CD=:9;=A=:;;@;;;A<?@@A:==A@A@@A???@A@AAA8;;>=FG;?;?AA@@@AAA:>>A@@2?:?5;:>>>/9:<==6677776:==>::=<=,=///9397AA=B@@;;;?=D=BC@==<///=9=@==@AA@>>>@>==;:9//,/666<@@<@@@@@@@?<;
@ATNG8:03693:00827
GATGGTAGCATCATGCATATCTCACCAGAAGATCAGGAACTCTAGAAGAATTCAGATTTTTAACACGAGAGTAAACGTAAAAAGAAGGTTTTACAAGACTCACGTTAACAATATTGCAGCAGTACGCACACAATCGAAGCGCAGTAAGGATGGCTAGTGTAACTAGCAAGAATACCACGAAAGCAAGAAAAAAGAAGTACGCTATTAACTATTAACGTACCTGTCTCTTCCGAAACGAATGAGTACTATGTAGAGCTCTATACTACCATCGAATGGATCTGAGTCT
+
/:<<6<@966965<=B=BBAAA?<;4333-3<<:99>A:@@>///85895=<98555777(8/5785227776=39296=<<*==8=:>>>2>>?:6;6;@@@??<??BB?BCC@BCAACCCCCDDDBBBCC@CCCB@BAAABBBB?A?B::8;CBDAAAD?BBBBCC?BB?BBF>A@?::196618BCBDA)BA==878A@@@A<>;>>?@5;5;>DBB>BCAABACAF>AAC=AAF?BBBBAAFBBBBB;;;;;988;:888>?9:65//)/>:;087>=;;8B
@ATNG8:03696:00798
GATGGTAGCAGACGTGACAGAGCGCCAGAAGATCAGGAACTCTAGAAGAATTCAGATTTTTAACACGAGAGTAAACGTAAAAAGAAGGTTTTACAAGACTCACGTTAGCAATATTGCAGCAGTACGCACACAATCGAAGCGCAGTAAGGATGGCTAGTGTAACTAGCAAGAATACCACGAAAGCAAGAAAAAGAAGTACGCTATTAACTATTAACGTACCTGTCTCTTCCGAAACGAATGAGTACTGCGTCTCACTCTCGCCTACCATCGTTAGGATCTGAGTCT
+
:==@?CC;9;BA;?>=DCCDCCCBB=@??9=@@A??9?8>??>?=?8>A?A?@>887??>/?66755527799=355;;;99(9=99.555&5<;95666>>>>=9866<8<<A8<<666=C>>BCCCCBBA=@@993:@@@AA??;??B::99BBBBCCCAAAA??;=BB<>>D:>8;;;19//*/<<<<,770:///==>>>=B<>>??<>:=A;;;>@CABBBB@B?BBD>DBB?BBBBBBBB???@@::9>>B?AB>7>:=9:::::+//6:677::::::
@ATNG8:03704:00829
GATGGTAGACACGTGTGCTCTCTCGTACTCATTCGTTTCGGAAGAGACAGGTACGTTAATAGTTAATAGCGTACTTCTTTTTCTTGCTTTCGTGGTATTCTTGCTAGTTACACTAGCCATCCTTACTGCGCTTCGATTGTGTGCATACTGCTGCAATATTGTTAACGTGAGTCTTGTAAAACCTTCTTTTTACGTTTACTCTCGTGTTAAAATCTGAATTCTCTAGAGTTCCTGATCTTCTGGATAGCGACGCGATATACTACCATCGATGGATCTGAGTCT
+
;FDC@DBBBCBBBA@@@@A@;9;>@B;:9C@@:@?=<6<<9?>AAABB?>>@ECBB?B?AA997:?B??AA==??7;;?@?/77.5252'269=;@::5:A5;;;=AA<A@@;;;>?;;;;>E<>>>@===@=AAAA7;:AC@@@????==<<==8==?=AA<A<AA=666<//)/7777-77>5;;:::*:9666.656///898;0778(27738485///9987999<7:;BA??:==?<?BCB:;:@BAA>>>@@=99;7;///:@@9DBA???@>=>
@ATNG8:03674:00843
GATGGTAGGACGAGCGTCTGAGAGGTACTCATCGTTTCGGAAGAGACAGGTACGTTAATAGTTAATAGCGTACTTCTTTTTCTTGCTTTCGTGGTATTCTTGCTAGTTACACTAGCCATCCTTACTGCGCTTCGATTGTGTGCGTACTGCTGCAATATTGTTAACGTGAGTCTTGTAAAACCTTCTTTTTACGTTTACTCTCGTGTTAAAAATCTGAATTCTTCTAGAGTTCCTGATCTTCTGGTGTCGTCTATCATGTACTACCATCGATGGATCTGAGTCT
+
6?=;8<6616;;<?>?@<ADEEHE@CCCCCCBBDDD>AB?B@CCCCCCCABBCDGAC@BBBC?B@BBAB@@@@B@BCDGH5BB@CBCD=BCBD?BBB>BB=@@BCEDACCBBBCCC@C@A>@@CCCBBBBC@CCBB@CCCCCBBBDCCAA?@?C@CCB@BB?B?AABBCBBBC@BBBBB6;5;;;<;;;*;BCCG>CCCCGGCBBB@CEEG2CBCCE?C@BC@BBBBBBB@D@ABBDBB>AADBCCCBBBBBCBBCBBBBBA@?;@@@@ACEADCBBCAA@??
@ATNG8:03676:00872
GATGGTAGTATCTGTCTACGAGAGCCAGAAGATCAGGAACTCTAGAAGAATTCAGATTTTTAACACGAGAGTAAACGTAAAAAGAAGGTTTTACAAGACTCACGTTAACAATATTGCAGCAGTACGCACACAATCGAAGCGCAGTAAGGATGGCTATTGTAACTAGCAAGAATACCACGAAAGCAGAAAAAGAAGTACGCTATTAACTATTAACGTACCTGTCTCTTCCGAAACGAATGAGTACACATCGTCGTGTCGTGCTACATCGATGGATCTGAGTCT
+
55<<8;<@C@?CCCCBBBBBA;98B?A@B=???>>?8?8?A@@@BB?B>;>=@;;;>AAA/A;@@CD@@????B:C>@@@@@0A@>A?BBB3A;9.5@595<<;;7:799:=38349:>@BCCBB@A@@AAA>@@@B@BABBA???:@5;::4:@@><A:949>989<88939999=<>:;.765/5555'270----239:;8=:=;;;:>9>>BBA?BCCBBBC=@=?AB/:9929<=<<<??877777=>?>===///:>?@=>=BAA>@???:55559
@ATNG8:03683:00863
GATGGTAGTACATGATAGACGACACCAGAAGATCAGGAACTCTAGAGGAATTCAGATTTTTAACACGAGAGTAAACGTAAAAAGAAGGTTTTACAAGACTCACGTTAACAATATTGCAGCAGTACGCACACAATCGAAGCGCAGTAAGGATGGCTAGTGTAACTAGCAAGAATACCACGAAAGCAAGAAAAAGAAGTACGCTATTAACTATTAACGTACCTGTCTCTTCCGAAACGAATGAGTACGATGAGAGAGCTCTCTCTACCATCGATGGATCTGAGTCT
+
>><<7;;;;;;<AABCCGCCCCFCB@BCE@CBB@@AAG@BBBBCBBB@C@A>???@ABBB3B@CHEDDCCD@@?8@B;;;;;$5;7<.555&5<<8;996=BCDC?B?BB?A@A@DCBBBBBBBCCCCCCCB?BB??<?BAAAB??<@>B::7;BBBCCCC@CCCBAA>BB?BBB@BBBA?8@9959ABBB/AA<>888@@B>><><?@BB:?;?BBBB@BCA@@CB?A?BBB<BCC?BBCCBBBBBBBBBBBBBB>>=@?>=;=<AAAAA@@<??@@@A?:;:
@ATNG8:03683:00873
GATGGTAGGCACTGCGCACATATCCCAGAAGATCAGGAACTCTAGAAGAATTCAGATTTTTTAACACGAGAGTAAACGTAAAAAAGAAGGTTTTACAAGACTCACGTTAACAATATTGCAGCAGTACGCACACAATCAAAGCGCAGTAAGGATGGCTAGTGTAACTAGCAAGATTACCACGAAAGCAAGAAAAAAGAAGTACGCTATTAACTATTAACGTACCTGTCTCTTCCGAAAACGAATGAGACGTGTGACGTACGTGAGCTACCATCGATGGATCTGAGTCT
+
6B<C?B@@=B:66@AE;@;944499,4;@=;A;===<@9==<555;7;>7>537///////#/(/////3::===188595559#9545.555'5<<8<965<<=?@=?>@@9>?B=??::;BBCCEDCAA@@@:@9:9/9>>=@AAA>B?AAA>ABBBBBCB?BAAB??<?CC=AB788;;;1;;@:;;;;;;':D9>788>>>AB;>6<<:95:8<=AABADB@?=993918889*9??:??>CCBAABBA@>>ABAAAAA===8818888;;;9=;;;>?::::
@ATNG8:03683:00887
GATGGTAGAGAGACTGTAGCGCACCCAGAAGATCAGGAACTCTAGAAGAATTCAGATTTTTAACACGAGAGTAAACGTAAAAAGAAGGTTTTACAAGACTCACGTTAACAATATTGCAGCAGTACGCACACAATCGAAGCGCAGTAAGGATGGCTAGTGTAACTAGCAAGAATACCACGAAAGCAAGAAAAAGAAGTACGCTATTAACTATTAACGTACCTGTCTCTTCCGAAACGAATGAGTACTATGTAGAGCTCTATACTACCATCGATGGATCTGAGTCT
+
=D<<:=>DEFCBBBBB==CBBBBBA<BAA=ABB:9:?A>ABAAABC?BB@D@????@AAA/A<A>>>@@BA@@A:A@BBBBB2BB>D7<<;6;@@=9:6@=BC>C?C?AA>:::?BBCCECCCCBBBBBCCD@DDA@<ABBA>>>?8?=@>?<@BAABBCB@BBBBBB?AA>AAB=@A===4<::4:====.=>;@888@AABC=C:>>BB:>:>ABBB?BBBAAAA=@=AAB>BFF?BBBBBBBAB@BA@@@@@>>>AAAAA>><>@>>=AF@B999BA@@AA
@ATNG8:03692:00847
GATGGTAGTGTCAGTGCTCGTCGTCCAGAAGATCAGGAACTCTAGAAGAATTCAGATTTTTAACACGAGAGTAAACGTAAAAAGAAGGTTTTACAAGACTCACGCTAACAATATTGCAGCAGTACGCACACAATCGAAGCGCAGTAAGGATGGCTAGTGTAACTAGCAAGAATACCACGAAAGCAAGAAAAAGAAGTACAGCTATTAACTATTAACGTACCTGTCTCTTCCGAAACGAATGAGTACGAGAGAGCACACGTGTCTACCATCGATGGATCTGAGTCT
+
6@;;8=CCCCBBBCCCDDDDBACCB?BBB@CCCCCC@C@CCC>>?B?BC@C@???BBBBB3C?B??AAADB:::.96:;;;;*;A>B5;;;5:?@>9;8@==BBBBB>BB?ABA?B??@CBBBBBBBBB?@?=???B;>>??BBAA;=:=8818??>AAAB;>?>@@A<@@<B@@=@B?>>7<8818>??@/@A<>>>>@@A@??;?;>>>?=A<@@CAA?BBBBBCC@C?BCC>CCC>AABBBBBBB>?C<>@?=>>AAAA????=A<=>=<<<>>>>?AA>>>
@ATNG8:03694:00860
GATGTAGCATCATGCATATCTCACCAGAAGATCAGGAACTCTAGAAGAATTCAGATTTTTAACACGAGAGTAAACGTAAAAAGAAGGTTTTACAAGACTCACGTTAACAATATTGCAGCAGTACGCACACAATCGAAGCGCAGTAAGGATGGCTAGTGTAACTAGCAAGAATACCAACGAAAGCAAGAAAAAAGAAGTACGCTATTAACTATTAACGTACCTGTCTCTTCCGAAACGAATGAGTACTATGTAGAGCTCTATACTACCATCGTTGGATCTGAGTCT
+
79:;::@;996@?;;=A<<B@??D>@?A?@??@@@6>68;<888>>BB?B?A?552777'6055555866555,2244444$5:.5.555&555.5555:<;98.4.4329<=9=BBBB:99CCCC@@@;;6;BAA?ACECBCBC?CADBA?AAA@@????BBCBBB?A@,00;)0)/8:>08790557555$--(----789996:6999949366<<<<@@@AA@@==6:::5000)0;9:;BBB@B=>:>>><=<<=>>@???=AAABB;>;>B?@?A>>>@
@ATNG8:03698:00868
GATGGTAGCTATACGTATATCTATGTACTCATTCGTTTCGGAAGAGACAGGTACGTTAATAGTTAATAGCGTACTTCTTTTTCTTGCTTTCGTGGTATTCTTGCTAGTTACACTAGCCATCCTTACTGCGCTTCGATTGTGTGCGTACTGCTGCAATATTGTTAACGTGAGTCTTGTAAAACCTTCTTTTTACGTTTACTCTCGTGTAAAATCTGAATTCTCTAGAGTTCCTGATCTTCTGGTCTCGTAGACAGATACTACCATTCGATGGATCTGAGTCTA
+
;=CMACCCCC?BBELBCCBBDBBABBABBB@@>@EDD>DD?B?BBBBBBC?CBBBB?B?BABC?C?BBA@AB?>=5=>CBB.:;4=>>?:?BCC?AA?=?=6:9:@??<?AAAAA>>:?AA:=8=>>>???A7=>AA9>>?@??>???A>@>@@@:<>>=AA<A;A>@=;>???:=;:::/;9<9:3333(29777),,,,,*53-/...&.6766264./.77655526+//77;>:>=>;??=====;;;==:636633-33-3777=9???==9,,,22
@ATNG8:03703:00885
TATGGTAGCACGACACGACGATGTGTACTCATTCGTTTCGGAAGAGACAGGTACGTTAATAGTTAATAGCGTACTTCTTTTTCTTGCTTTCGTGGTATTCTTGCTAGTTACACTAGCCATCCTTACTGCGCTTCGATTGTGTGCGTACTGCTGCAATATTGTTAACGTGAGTCTTGTAAAAACCTTCTTTTTACGTTTACTCTCGTGTTAAAAATCTGAATTCTTCTAGAGTTCCTGATCTTCTGGAGATACACATGATACTCTACCATCGATGGATCTGAGTCT
+
==>D<==A995<<<BBBBCCDBBCBAA@B9:95@==>8?B?B@FCA@@CB????AA=B?CC;;6;>@?@@@;977133737$77/8897(3;8;9>A?=BB789B@AB?BCBBCCCC?BAA=?<@AAAAA@@?AEFFGBCCCCBABDCAA@CCCC?ABB?CC@C@C???ABBAA>B;::::'97@.96@@@+<BCCE<AAB99:=955.5555$5==@@;@=??9?:99:9>8>7?699CC?BAC@BCFCCCCCGCCA@AA=>@00-000099;4;AB@AB@??>
@ATNG8:03707:00860
GATGGTAGACATATCGTACTCTCTGTACTCATTCGTTTCGGAAGAGACAGGTACGTTAATAGTTAATAGCGTACTTCTTTTTCTTGCTTTCGTTGGTATTCTTGCTAGTTACACTAGCCATCCTTACTGCGCTTCGATTGTGTGCGTACTGCTGCAATATTGTTAACGTGAGTCTTGTAAAACCTTCTTTTTACGTTTACTCTCGTGTTAAAAATCTGAATTCTTCTAGAGTTCCTGATCTTCTGGTATACACACTCGCTCGCTACCATCGATGATCTGAGTCT
+
=BA=:BBCCCCBBBBBCBBCBABABCBBCEBB?BBCD?BB?B?E@>88==8==BB@<B=AAC@;D<AAAAB>>:;758===*5;1;;76.5//(/59660//*/9<>@@9CAAAAA<<9>@@;@;<<<<?A?A:?>AA5;;A?A?????@@@@@@A;?@@<=>9<<AAA@@@A??;>AAAA5A=C9=>A@@.AA>==099;79;>>>?=DCCC/>>@@@<@<@@<@A@@@@A<B<>>;;=?9>>>:>>=@>==A>>>@@@A<;97737999>=;<88///=<<?
@ATNG8:03708:00842
GATGGTAGGTGCACATGAGTGTATCCAGAAGATCAGGAACTCTAGAAGAATTCAGATTTTTAACACGAGAGTAAACGTAAAAAGAAGGTTTTACAAGACTCACGTTAACAATATCGCAGCAGTACGCACACAATCGAAGCGCAGTAAGGATGGCTAGTGTAACTAGCAAGAATACCACGAAAGCAAGAAAAAGAAGTACGCTATTAACTATTAACGTACCTGTCTCTTCCGAAACGAATGAGTACGATGAGAGAGCTCTCTCTACCATCGATGGATCTGAGTCT
+
C=A@7<6;7:;AB>>CBBBDCCCBA?BBB?AABB@?=@=AABAAAB?BB@B?AA@;;;;;*;=AABBB@@;;:>6?>;::::$9:5::;;;.:=:7;@;BBBEBB>A>AB?BCCCCB>;;:;AAA>==AABA<A@@@<@??678?>:=;?::7;B@@>???;?AA>>?;?A<AAA<>>>>>7>=<877777(/<4<///@@AAA;?;>@@A8;7;ECCBABBBCBCCAB?;;;0;AA>AAC???BDD@??BAAABB?<;A??:9::>:;;A>>;>>?ABBA=::
@ATNG8:03711:00878
GATGGTAGTGCGTGAGAGAGAGACCCAGAAGATCAGGAACTCTAGAAGAATTCAGATTTTTAACACGAGAGTAAACGTAAAAAGAAGGTTTTACAAGACTCACGTTAACAATATTGCAGCAGTACGCACACAATCGAAGCGCAGTAAGGATGGCTAGTGTAACTAGCAAGAATACCACGAAAGCAAGAAAAAAGAAGTACGCTATTAACTATTAACGTACCTGTCTCTTCCGAAACGAATGAGTACACATCGTCGTGTCGTGCTACCATCGATGGATCTGAGTCT
+
BCEG@BBCCCCC@ABCCCCCCCBCB>BBB@DBBAA@>B?BBC@?AC@BB@B?>>?@>>?>/?;?>>>>>AAAAA6><:;;;;*;D@B=ABB7BCC@BAABEDECB?B@DC?BAC>AABBBBBBCCCCCCDBB?BCCC?ABBCAA771:=B?@>@CBCCCCC?AAABCC?DD@>>><>>A==.:881888888%/967///99>;87:;=:@A:>:=AC@A>@BA@@AB=A=ABB=BBB=>@CCBBCCBBB?@?BB???ABBBBBBB?BBAAABB?BBBBB;;;==
@ATNG8:03715:00859
GATGGTAGCTCTGCTCTGACTCTCGTACTCATTCGTTTCGGAAGAGACAGGTATGTTAATAGTTAATAGCGTACTTCTTTTTCTTGCTTTCGTGGTATTCTTGCTAGTTAGACTAGCCATCCTTACTGCGCTTCGATTGTGTGCGTACTGCTGCAATATTGTTAACGTGAGTCTTGTAAAACCTTCTTTTTACGTTTACTCTCGTGTTAAAAATCTGAATTCTTCTAGAGTTCCTGATCTTCTGGATATGAGTGACTCGTGCTACCATCGATGGATCTGAGTCT
+
6BB>9CEGCC?CBCCCBBCCCDCCCBBBBBBB>B?@@<AB?BACCCDDDD@DCBBB@C@@@@C@D@BBBCCCCBB?A@@A@1AC@CCDD>CCCC@CBB?BC@BBBBCCACCBBACCC@BBB<@<ACDCCBBB=BCDD?BBB@@?BBDDD?@@CBB@CCC@BC@C@BBBBBBCBB?A@>?>5<9=9>?>@>,=B@AB>BCCBBCA@@@5;;;;*;BBAB<A=AB?CCCCCCC?C?CCDDDD?BAA@BCCCCCCBBCBBCCAAABBC?CA@@BDD@BAABCBBABB
@ATNG8:03718:00886
GATGGTAGCTCTGCTCTGACTCTCGTACTCATTCGTTTCGGAAGAGACAGGTACGTTAATAGTTAATAGCGTACTTCTTTTTCTTGCTTTCGTGGTATTCTTGCTAGTTACACTAGCCATCCTTACTGCGCTTCGATTGTGTGCGTACTGCTGCAATATTGTTAACGTGAGTCTTGTAAAACCTTCTTTTTACGTTTACTCTCGTGTTAAAAATCTGAATTCTTCTAGAGTTCCTGATCTTCTGGGCTGCGCTGATATGCGCTACCATCGATGGATCTGAGTCT
+
6B<<8==BCA<BDHCBBCBCBCCCCCBBBB>=;>AAB=BB@C@CCCCCCC@BBBBB?B@BAAC?B@CBBAB;;;A=A?=??,49249<?8?AAA?ACD@BB?CCECCC?BBBBBBBB@ABB@E>BB@@BB@@>ABAA@CBBBD@@ACDEBBBBBC?@???AB?B=??CBBBDBB>ABAAA.;5<5<<<<<*;AA@@;ABBBCCBA@@?BCCC5CBCBC@C@JE@@@@<;;C@C>@@CBA@=@@AA8CABA@ABBCCCCCCCCCCB?BB@@@AA=AAAAADAABA
@ATNG8:03670:00936
GATGGTAGGCGAGAGTGAGACGCAGTATCATTCGTTTCGGAAGAGACAGGTACGTTAATAGTTAATAGCGTACTTCTTTTTCTTGCTTTCGTGGTATTCTTGCTAGTTACACTAGCCATCCTTACTGCGCTTCGATTGTGTGCGTACTGCTGCAATATTGTTAACGTGAGTCTTGTAAAACCTTCTTTTTACGTTTACTCTCGTGTTAAAAATCTGAATTCTTCTAGAGTTCCTGATCTTCTGGTGAGATATGCATGATGCTACCATCGATGGATCTGAGTCT
+
6>==066=8=@C@BB=<AAB>BBBBBABBCC=AAAA=BC@CABB>>@BB?BBAAA@B?BBBB@B@BB@@AA@@A<;;BBB.==:=;::07?@@=BDE?BB?>>@AAA<@?@@AA<<8>>>:>:;;;>>>>@:AAAC:?=@@AA>>>AA>>>>??7;;A=>>;>>H??>>?A==7=;;;;/;:>488888(8<///)//////86594<@>@.>888:599??9?>>>>>><A=AA?;<<166=7=9:>>>>@>>=AAA>>>@>>:>>>>AAB=A>=<<<<<=>
@ATNG8:03681:00914
GATGGTAGGTGCACATGAGTGTATCCAGAAGATCAGGAACTCTAGAAGTATTCAGATTTTTAGCACGAGAGTAAACGTAAAAAGAAGGTTTTACAAGACTCACGTTAACAATATTGCAGCAGTACGCACACAATCGAAGCGCAGTAAGGATGGCTAGTGTAACTAGCAAGAATACCACGAAAGCAAGAAAAGAAGTACGCTATTAACTATTAACGTACCTGTCTCTTCCGAAACGAATGAGTACGATGAGATCTCGTGTGCTACCATCGATGGATCTGAGTCT
+
5<CB?BCC@BBBBBBCCCCBCCCBB@BAB?>=@BBB@B@CDBBBCC?BCBB>ACA>>>>>0@BDBBBCAAABBB=BCCCCCC3;:9:@DFD6AAC@AAABAAACC?B?>><:>A<A@@CCCCBCECCCDCCC?BCBB<?@@AABCB?B?CBB?BBBBBBBB@BBBBB@>AA>;==7;;;==098?=???@5@A?EFDCCCCCC@CACCBB>B@CCCCC@CBCBBB@=@=@@@:@AA>BBBBBBBBBBBAAABAAAAAAA>;;AA=A@@@A=C@CCCCCBBBBB
@ATNG8:03682:00930
GATGGTAGCGAGCGAGTGTGTATACCAGAAGATCAGGAACTCTAGAAGAATTCAGATTTTTAACACGAGAGTAAACGTAAAAAGAAGGTTTTACAAGACTCACGTTAACAATATTGCAGCAGTACGCACACAATCGAAGCGCAGTAAGGATGGCTAGTGTAACTAGCAAGAATACCACGAAAGCAAGAAAAAGAAGTACGCTATTAACTATTAACGTACCTGTCTCTTCCGAAACGAATGAGTACGTGTGCGACGTGTCTCCTACCATCGATGGATCTGAGTCT
+
4<<<8==>>CCCCCCCFECCCCCBB?BCC@CCCBAA>A>AACBBCC>BB<?<@<BCDCCC2D@CCCBBCCCDCC=CC;;;;;*<@>@5:99&9@A:;AABCCCCC?A?CB?@@@>BBB=?@CCCCCCCCCCC@DDCC?C@A@BBBB?B@CBB@BBBBBAA??CCCABB>BB>BBB>A@@??8>>?9<<==>/>?<@888A@@AA<A<@@AA;><>ACAA>AAAA@BB=@>@DE>CCC>ABCCBBB>>>BBBBBB@@?A?@?=A>>:=>AAAAA<AAA@@A>555
@ATNG8:03683:00933
GATGGTAGATACTCGCTGATACACCCAGAAGATCAGGAACTCTAGAAGAATTCAGATTTTTAACACGAGAGTAAACGTAAAAAGAAGGTTTTACAAGACTCACGTTAACAATATTGCAGCAGTACGCACACAATCGAAGCGCAGTAAGGATGGCTAGTGTAACTAGCAAGAATACCACGAAAGCAAGAAAAAGAAGTACGCTATTAACTATTAACGTACCTGTCTCTTCCGAAACGAATGAGTACTGTATCTATGTGTGCGCTACCATCGATGGATCTGAGTCT
+
4499.69BCC;:9=<<<ABBAA@@D=BAB=?=@A::49?AAABBBB?BC?C@>=;:;@@@/@<>>>@@?????=397A@BBB2BA?B=AAA4@CB?:;9BCCD@@>@@CD?CAC?BB@ABCCCBBBCCDCCC@CBBB?BAA@AA@B=B?B@@>@DBBBCCC?AAABBC?CD@BBB<??AA@5=;;6;AAAA/AB<@887@AB@@;>:>@BC<>;>@BBB@CCBB@@@9>9?@@<ACC?>?>CBBBBBAAAB???>>@=:;;>@AA=AA???>A>A???BAAABB
@ATNG8:03685:00903
GATGGTAGCTCTGCTCTGACTCTCGTACTCATTCGTTTCGGAAGAGACAGGTACGTTAATAGTTAATAGCGTACTTCTTTTTCTTGCTTTCGTGGTATTCTTGCTAGTTACACTAGCCATCCTTACTGCGCTTCGATTGTGTGCGTACTGCTGCAATATTGTTAACGTGAGTCTTGTAAAACCTTCTTTTTACGTTTACTCTCGTGTTAAAAACCTGAATTCTTCTAGAGTTCCTGATCTTCTGGCGCGTATGTATGTCGCCTACCATCGATGGATCTGAGTCT
+
6BDD?CCCCCBCDCCBBDDCCB@AAACCCC?=<=BCC?CB@B@DBBBGCEACC@AB@D@BABA?F@CCCCCBCBC>AAA@@0AA=A?@@;@ABB9;9B>@B@BBCBBB@CBBCCCBB@BBB?C@CBBB@@@D@CCCC?CBCBCBBBCCCBBBBBB=ABB?BB?B?BBCBBCHEI?@BEHD<B@B?CCCCC2CC;;;7;@AAAABA@@4;:;:*;=BBC@C@CC?BBBCBAA>A@ABBBBB?CBC@BB;;;BBCCBCAABAC?C??=?AABBDD?BBBBBBCAAA
@ATNG8:03688:00928
GATGGTAGTAGTACACTAGTCATACCAGAAGATCAGGAACTCTAGAAGAATTCAGATTTTTAACACGAGAGTAAACGTAAAAAGAAGGTTTTACAAGACTCACGTTAACAATATTGCAGCAGTACGCACACAATCGAAGCGCAGTAAGGATGGCTAGTGTAACTAGCAAGAATACCACGAAAGCAAGAAAAAGAAGTTCGCTATTAACTATTAACGTACCTGTCTCTTCCGAAACGAATGAGTACTACTCTCAGAGACACACTACCATCGATGGATCTGAGTCT
+
6>==9=>=B?@@=====BBDCCCCF@EGCFCBBB;;7;7;;BCCCC?CC?C?AAA@AAAA3A=AABBB@CB???5<@;;;;;*;B>A5;:;*9@;76:6?=CCCC?C@BB?AAA?BCBBCCCCCBBCCCCCC@CCAA>BBBBBBBB>B?B??=@DBBBBBC?AAABCC?CC>>=>?B@<<;4=;;5:@AAA/AA;>>=AAAAAA<@:==@@<A;>>A@@:><555>@;?<>==7===:>BBAAAA=<<AAADA@>><<???>>=A;AA888==;?;<=AAA<<<
@ATNG8:03689:00910
GATGGTAGGACGAGCGTCTGAGAGGTACTCATTCGTTTCGGAAGAGACAGGTACGTTAATAGTTAATAGCGTACTTCTTTTTCTTGCTTTCGTGGTATTCTTGCTAGTTACACTAGCCATCCTTACTGCGCTTCGATTGTGTGCGTACTGCTGCAATATTGTTAACGTGAGTCTTGTAAAACCTTCTTTTTACGTTTACTCTCGTGTTAAAAATCTGAATTCTTCTAGAGTTCCTGATCTTCTGGTGTCGTCTATCATGTACTACCATCGATGGATCTGAGTCT
+
4<??7@CCACCCCB=====CCEEEACCCCCBB?BBBB=BE@C?BBBCCDDACCCCB?C@BCBB?B@CCCBBBCCC?CCCCC1AA?CBBB<BCCCAC9979B=AABBBGABB@CCCCC@CBB?C@BBBBBBBC@CCCC?CBBBCCCCCCCCC@A@B>BBB>CC?B>BBBBBCCCC=B:::9.:5:;:;;;:*;A@AF>CBBCCDFCBB@CDED5CCBDDAC@CE?BBBBCCC?C?BBBBBB>BBCACCCCC@A@CCCCCBBBCBCB@BCBBABB@CBBBBBBBBA
@ATNG8:03693:00897
GATGGTAGGCACTGCGCACACAACCCAGAAGATCAGGAACTCTAGAAGAATTCAGATTTTTAACACGAGAGTAAACGTAAAAAGAAGGTTTTACAAGACTCACGTTAACAGTATTGCAGCAGTACGCACACAATCGAAGCGCAGTAAGGATGGCTAGTGTAACTAGCAAGAATACCACGAAAGCAAGAAAAAGAAGTACGCTATTAACTATTAACGTACCTGTCTCTTCCGAAACGAATGAGTACGATGAGAGAGCTCTCTCTACCATCGTTCGGTCAGAGTCT
+
:9;;7;==:><;<>>>==>>>>;@>6=>C86:B9:9:@:?;99>=?:>>9?;@@@CCCCC3E@??>?=<?<977)7899555$55494999+9;94;<5555<;<5;54443447:;::<<:888<<<<=@A>@7557=779<<<=;B?BAA=@=;:;8766;;9555655-255.5888;5878677778)8=078=>>=;<<9=:=?@@>H:>8<;@=B@:::??9>?B@@9>770777?:BBA@A<<888=>>:::>>====<?>>:;59:177767599;
@ATNG8:03700:00894
GATGGTAGAGAAGACTGTAGCGCACCCAGAAGATCAGGAACTCTAGAAGAATTCAGATTTTTAACACGAGAGTAAACGTAAAAAGAAGGTTTTACAAGACTCACGTTAACAATATTGTAGCAGTACGCACACAATCGAAGCGCAGTAAGGATGGCTAGTGTAACTAGCAAGAATACCACGAATGCAAGAAAAAAGAAGTACGCTATTAACTATTAACGTACCTGTCTCTTCCGAAACGATGAGTACCTCTCAGACGCTCGTCCTACCATCGATGGATCTGAGTCT
+
5=>>7<<DCCC@CBBBBBDCCBCBBB>BCE?BBBBBB?B<@@B?@@C?BB?C?AAA@@@@@/@=???AAAAD::9.9<;;;::'9;992555&5<<76666=>><=9=?AB>>??>9:9?@CCGCCCBCCCCC@CCCC?BAABBBBC>B?B?@=@DBBBBBB@BBBBBB?BA>AAB@BCBB=>>>?<?BBBAB);<6:///==ABB=C:=>AG;?<?@BBA?ABBBBBC?B?BBD>BBBBBCAAAD?>?>A@@@>>>AAACC<@>><>?A@@??=?@@@@BB>==
@ATNG8:03703:00933
GATGGTAGCGAGCGAGTGTGTATACCAGAAGATCAGGAACTCATAGAAGAATTCAGATTTTTAACACGAGAGTAAACGTAAAAGAAGGTTTACAAGACTCACGTTAACAATATTGCAGCAGTACGCACACAATCGAAGCGCAGTAAGGATGGCTAGTGTAACTAGCAAGAATACCACGAAAGCAAGAAAAAGAAGTACGCTATTAACTATTAACGTACCTGTCTCTTCCGAAACGAATGAGTACGAGAGTCAGAGCAGAGCTACCATCGATGGATCTGAGTCT
+
////)//9::>666<<>666;;445.444.44:33/16166///6//(/;,3.38;;<===+828933383427=.773333&3949(//(//.(/6...888;372./(///(.553=::>?>??>??AA<@>88055586//.4;5?BC;:;@>AAAA9;;;;;;:>>8=8818=::;39==;AAAAA.8943...356:;6;6:88859599EBB?BBBBBCB?A@@@@9@@@=@@A@???CBBB??@BBAAA??>AB>AA>@@@@@?C@BCCBBBBBCB
@ATNG8:03709:00933
GATGTAGAGAGACTGTAGCGCACCCAGAAGATCAGGAACTCTAGAAGAATTCAGATTTTTAACACGAGAGTAAACGTAAAAAGAAGGTTTTACAAGACTCACGTTAACAATATTGCAGCAGTACTCACACAATCGAAGCGCAGTAAGGATGGCTAGTGTAACTAGCAAGAATACCACGAAAGCAAGAAAAAGAAGTACGCTATTAACTATTAACGTACCTGTCTCTTCCGAAACGAATGAGTACGTGTGCGACGTGTCTCCTACCATCGATGGATCTGAGTCT
+
=>>>>CDCCCCCCDCCCCBBBCCC>BCC@BABAA@=@>ABBBDCC?CC?C@==><=DDC/A;AA>?@@@A::909=9;;;;*;@>@5;:;*:B@=@A@CCDDCD@C>AA?CAB<@@B@BBBDCCBAAADDD@CCBB?B???BBBB?BAC@@?ACCFBBBB?CCCBBB?DC@BBB?BBBBC:???:=::::+;>:A;:;@ACBA:?;?BBB;?<@BB?@=?ECBBAB@C@BBB=BBB?BBDBBBBBBBA====>;;;CAA@=@BB<@@??@>>:>A@@@AA===
@ATNG8:03715:00923
GATGGTAGTATATCGCGTCGCTATCCAGAAGATCAGGAACTCTAGAAGAATTCAGATTTTTAACACGAGAGTAAACGTAAAAAGAAGGTTTTACAAGACTCACGTTAACAATATTGCAGCAGTACGCACACAATCGAAGCGCAGTAAGGATGGCTAGTGTAACTAGCAAGAATACCACGAAAGCAAGAAAAAGAAGTACGCTATTAACTATTAACGTACCTGTCTCTTCCGAAACGAATGAGTACGAGAGAGCACACGTGTCATCGATGGATCTGAGTCT
+
=CDE?ABCCCDCCCCCCDBBBDBBB?CDIACAAA@@=@@BBCCCCC?CC>B?@@>>?AAA3A?BBBBBCBBBBD>BBBBBAA0AA>A=AAA7ACB:>;9;CECEC@C?CE>AAA>AACBCCDCBBBBCCCBB@BC??=?BBAABAA<@=@??<@?@@@B??>@DCCCA?CC?AAB?B???A6===9:::::*7959///77?>@<?;??;;6;:>?DBB@BCCBBBC?C?CCD>BBB@BBBB@CCBAA=@>>BAADAAA???;;;@AAA=BA@>>>>>>?
@ATNG8:03672:00982
GATGGTAGGCGACATACATACGCGCCAGAAGATCAGGAACTCTAGAAGAATTCAGATTTTTAACACGAGAGTAAACGTAAAAAGAAGGTTTTACAAGACTCACGTTAACAATATTGCAGCAGTACGCACACAATCGAAGCGCAGTAAGGATGGCTAGTGTAACTAGCAAGAATACCACGAAAGCAAGAAAAAGAAGTACGCTATTAACTATTAACGTACCTGTCTCTTCCGAAACGAATGAGTACGATGAGAGAGCTCTCTCTACCATCGATGGATCTGAGTCT
+
9959065A?B;66>===BBBBKCCC@CCB?BA@@;;6;?DDC@A?C?BB9959@A;;;;;*;?DBBBBCBB@@?8?@;;<;<*;;99=;@@2?B?;>C@AA@?9939:=?;@AA;>@BBBGBBBEECDCCCC@C:;;?B:::BBAA>B@D;;7;BB;;9BB>BDB>>>;??298817;;>>7//.255555(4607///9;@BB;A:>>DE=@<@>BBDACBBBBAA=?=?@@99993999@AABBCBBBBBB@???===;<;?>=@@>>>?@=>>>@>;;;;;
@ATNG8:03673:00958
GATGGTAGATACTCGCTGATACACCCAGAAGATCAGGAACTCTAGAAGAATTCAGATTTTTAACACGAGAGTAAACGTAAAAAGAAGGTTTTACAAGACTCACGTTAACAATATTGCAGCAGTACGCACACAATCGAAGCGCAGTAAGGATGGCTAGTGTAACTAGCAAGAATACCACGAAAGCAAGAAAAAGAAGTACGCTATTAACTATTAACGTACCTGTCTCTTCCGAAACGAATGAGTACTATAGACTATCTGAGACTACCATCGATGGATCTGAGTCT
+
6>@@<CDBBCBBBA;;;BB@AAACC>CBC>A@A@99/83<<888:C8B=>B?788==>>>/>:>=====?@@AE:>;@@DDD1BA?@:?AB8ACC@CBBBA@A/00/8;;:;?B>BBAABDDCAAABBBBBB?A@??<??@?CAAB?C?B;;8;CAABBAA@CCCCCB???=??B?@<<<<077:5>>CAB/>>7;::;@AAAA=B=BB;;7;:>=BBB=@@A@>==8<8;;<3;<</87;??ABCCAAA>=<<@BBBBDCBBBC?CBBCB?@=@AA@A998?@
@ATNG8:03674:00982
GATGGTAGTGTCATATGAGAGTGTGTACTCATTCGTTTCGGAAGAGACAGGTACGTTAATAGTTAATAGCGTACTTCTTTTTCTTGCTTTCGTGGTATTCTTGCTAGTTACACTAGCCATCCTTACTGCGCTTCGATTGTGTGCGTACTGCTGCAATATTGTTAACGTGAGTCTTGTAAAACCTTCTTTTTACGTTTACTCTCGTGTTAAAAATCTGAATTCTTCTAGAGTTCCTGATCTTCTGGAGATACACATGATACTCTACCATCGATGGATCTGAGTCT
+
<455.599=>>>>@@@??@@CCBAAAAA???A=A;;;0:A;@;ABBCBAB=@:::=7=6::00*/)/>9559>=B788BBB1BG>@8?E<A<>?7<<?6;@999@CCC@BDGGCCCC?BCC?C@DC9::CCF@BBBA=A@AABBCCCBBCECBBB?BBB@CD@B=??BBBBBBB=@@?@?.;5;<@ADEE5CDA@@;A@A@BBCBBBAEDFD5B;;;C?B?BCACBBAB<;5;5;@?BDE@CAB@BCHICCCCCCCCBCA@AA:0-0000@@F@BBBBBBB@@@
@ATNG8:03676:00982
GATGGTAGCAGACGTGACAGAGCGCCAGAAGATCAGGAACTCTAGAAGAATTCAGATTTTTAACACGAGAGTAAACGTAAAAAGAAGGTTTTACAAGACTCACGTTAACAATATTGCAGCAGTACGCACACAATCGAAGCGCAGTAAGGATGGCTAGTGTAACTAGCAAGAATACCACGAAAGCAAGAAAAAGAAGTACGCTATTAACTATTAACGTACCTGTCTCTTCCGAAACGAATGAGTACTGCGTCTCACTCTCGCCTACCATCGATGGATCTGAGTCT
+
6CCF@CCCDECBCBDDBBBCBBBAC?CCA?BCBBAA=?>A@BBBBB?BC@B@BB>@>>>>/@<?>@AAAA>>>=3;;9;;;;*;C>C?BBB:BBB9@A;ACCCBB?B@CC?@??>AAABCDCCCCCCCCCBB?BBBB>BBBBBB>=:@?C@@>?BBABCCB?ABBBCC?BB>AAA=>>>>>7===7:::;;+:>:?888FAB@@;@<@A@@;>;>BAAAACBABBBB@B@CCC<AAC?BBCBBBBBBC?@@AA???GCCEC?BBB@BDBBBBCACBBBCAAAAB
@ATNG8:03677:00975
GATGGTAGTGCGTGAGAGAGAGACCCAGAAGATCAGGAACTCTAGAAGAATTCAGATTTTTAACACGAGAGTAAACGTAAAAAGAAGGTTTTACAAGACTCACGTTAACAATATTGCAGCAGTACGCACACAATCGAAGCGCAGTAAGGATGGCTAGTGTAACTAGCAAGAATACCACGAAAGCTAGAAAAAGAAGTACGCTATTAACTATTAACGTACCTGTCTCTTCCGAAACGAATGAGTACTATAGACTATCTGAGACTACCATCGATGGATCTGAGTCT
+
<=55.5599;;>>CBBBB@@@BAAA<AA@=@?>?>:<??BBAACCC=@A5>5=BB=????/85882528:2226/5256>>>+==7:.555&5:<9666D>@A@@5;5::29@@<@A?>@@ABCCBBAA@;;7:BBC?AABBCCCE;@=A;;5;?<784<?<?@@BBB?CB=AA?9=?=<<19666//;9:*//*/9899=CCD<A>@@@@?C?BBCBA?BB:::AB?B>AAB8??A=AABABBBA888:9676<A??@AAAABB?@??>@8:4:::7=;?;::
@ATNG8:03679:00980
GATGGTAGGCGAGAGTGAGACGCAGTACTCATTCGTTTCGGAAGAGACAGGTACGTTAATAGTTAATAGCGTACTTCTTTTTCTTGCTTTCGTGGTATTCTTGCTAGTTACACTAGCCATCCTTACTGCGCTTCGATTGTGTGCGTACTGCTGCAATATTGTTAACGTGAGTCTTGTAAAACCTTCTTTTTACGTTTACTCTCGTGTTAAAAATCTGAATTCTTCTAGAGTTCCTGATCTTCTGGGTGCGCTACAGTCTCTCTACCATCGATGGATCTGATTCT
+
:=55.59A;@BBBCCCBBB@A@BBCBBBCC@@?@BBG>CD?C>AAACCBB@BBBAA>A?BBBB?B?BBB@?>>;:7;>FED/AA:>>BD:ABBB?A@@;@@7:8>AAA<A@@@?>@@:@@@9>9888>9<<<:??@@<@AB@@???@CB>>>==A7:;?=@@;@=AA@=>=?==9>?AAA5A=D;::999+:===@6966676=;:>9====.====>;?;?C;@==>?@@<@<??@@@@7;;AD:@>@A?>?@@>>>@@AA=9949566>==6AAA;;;?9>>
@ATNG8:03684:00945
GATGGTAGCGCGACGAGCGTAGACCCAGAAGATCAGGAACTCTAGAAGAATTCAGATTTTTAACACGAGAGTAAACGTAAAAAGAAGGTTTTACAAGACTCACGTTAACAATATTGCAGCAGTACGCACACAATCGAAGCGCAGTAAGGATGGCTAGTGTAACTAGCAAGAATACCACGAAAGCAAGAAAAAGAAGTACGCTATTAACTATTAACGTACCTGTCTCTTCCTAAACGAATGAGTACGATGAGAGAGCTCTCTCTACATCGATGGATCTGAGTCT
+
CB=B?BBCFCCCBCCCCCBCCCBBB=BCC@CBBB??=?>@@ABBBB@BC@C?AAAB@@@@/@<???>==@A:::.9=:;;;;*;C>B5999&5::8;666==>>C?B@CC@@???CBBBCCCBBBCCCCCBC?CBBB>BBBBBBBB?B?C@?=?BAAACCC?CCCCCC?BB>@@A<;;@BC8>;;6:>>?@/@A=C877AAA??<?:>>CD:?;?AA@A?@@@@@AA?B@CCC=CAC?CCCBBBBA=>AA?>?@@@>>>@@>>>?AAAA>@>=C??AAA@:::
@ATNG8:03695:00956
GATGGTAGTGTCATATGAGAGTGTGTACTCATTCGTTTCGGAAGAGACAGGTACGTTAATAGTTAATAGCGTACTTCTTTTTCTTGCTTTCGTGGTATTCTTGCTAGTTACACTAGCCATCCTTACTGCGCTTCGATTGTGTGCGTACTGCTGCAATATTGTTAACGTGAGTCTTGTAAAACCTTCTTTTTACGTTTACTCTCGTGTTAAAAATCTGAATTCTTCTAGAGTTCCTGATCTTCTGGTATGACTAGTGTACTACTACCATCGATGGATCTGAGTCT
+
@C@@>@CDCCCCBDDBBBAA@AADCC@A@CBB?CBBG>CC?B?ACCCDBB?BCBCC?B?CBBB>B?BCBCCBBBB=BABBB1BB>@ACC>BBBC@CCC@CCACDDDDC?CCCCCCCC?DCC?C?CBBCBCCDACCBB>BBCBCCBDBCCCCAAAC@DBB?BB@B?AACCCBBBB=A@>@?8?=A<?@BB@0@AAAB>BBCCCCCA@@9???A,>AACC@CACD@BBDCBBB?B?BBBCBB?BAB@BDDCBBBCCCCBBCBDD@@B?CBCBBBC@C???C>>>??
@ATNG8:03696:00985
GATGGTAGCACGACACGACGATGTGTACTCATTCGTTTCGGAAGAGACAGGTACATTAATAGTTAATAGCGTACTTCTTTTTCTTGCTTTCGTGGTATTCTTGCTAGTTACACTAGCCATCCTTACTGCGCTTCGATTGTGTGCGTACTGCTGCAATATTGTTAACGTGAGTCTTGTAAAACCTTCTTTTTACGTTTACTCTCGTGTTAAAAATCTGAATTCTTCTAGAGTTCCTGATCTTCTGGGTGTATCAGCAAGTATCTACTCGTGGAATCTGAATCCTGGAACCTGACCCT
+
:;>>7;<>>;;<===>=>>>=;<<A<;?@CCD?CBBB=BC@D@CB??@BB?BBCBB>B@BC>>;>;>??CC?;;>9;:;;:*:>:=889*8>??9?BC;@@<>===;:7;>BBBA>>;>@@<A<<<<>:;;@<@A@?<?????>===@??@>??>:888<AB=B<@@@@>>>>>:==BDC;D=B::::::+:@@@@8?:9::;AA@@<?AAA/A>>>><><>><AAA?@@A<@<@A>>>A888@@6666===;9993666=999?==9::1717<969666/5:/3-2032255,*
@ATNG8:03698:00943
GATGGTAGTGTGTCCTGAGAGTAGTACTCATTCGTTTCGGAAGAGACAGGTACGTTAATAGTTAATAGCGTACTTCTTTTTCTTGCTTTCGTGGTATTCTTGCTAGTTACACTATCCATCCTTACTGCGCTTCGATTGTGTGCGTACTGCTGCAATATTGTTAACGTGAGTCTTGTAAAACCTTCTTTTTACGTTTACTCTCGTGTTAAAAATCTGAATTCTTCTAGAGTTCCTGATCTTCTGGATAGCGACGCGATATACTACCATCGATGGATCTGAGTCT
+
==<<8<=>>=>B6626>>=>?>>CCA@AA@?:?@@@9AD=@=???A@@A@???AB@G?CABB?C?B?>>>>=>>;>>EDD.>=:=899-7<=>8>>B<@?;AAAA==:>@@::;AA<AAB<A;AAAA==<A=ADA?8><?@@A@@@AA>>>>=?8===<@B<A=CCA>??A@@;?<<<<1<8=477676(8==<=6>?;;;?AAAA<ABBB/A==>A=@<@A<A@@@A@>9><AA@>@@<??A<AA>@@A?@A@@@>@@@AA??<@=>>@>A;?;9;9;;566
@ATNG8:03706:00950
GATGGTAGAGTACAGTGTAGTAGACCAGAAGATCAGGAACTCTTGAAGAATTCAGATTTTTAACACGAGAGTAAACGTAAAAAGAAGGTTTTACAAGACTCACGTTAACAATATTGCAGCAGTACGCACACAATCGAAGCGCAGTAAGGATGGCTAGTGTAACTAGCAAGAATACCACGAAAGCAAGAAAAAGAAGTACGCTATTAACTATTAACGTACCTGTCTCTTCCGAAACGAATGAGTACGAGAGAGCACACGTGTCTACCATCGATGGATCTGAGTCT
+
5:;;5666ACDBBAA@;>??@@:98>B>>:;??>>=9?;:::<7<<9==7<433877===.=6<<:BBAA=?><3<;;9555$5:5:5;;;+;=96;>;@?>=44245994==;9=>889B@BAABAAAAAA>AAAB?BAAAAA993<<@;;4:???@:99:?>?BBB?CD????@CB?==/955-/5656'35./...7788>:=/5622.5499@BB@@AACBBA?C599>8>9939@@:::CC?;;=8896;<<;877<9<9698887;A37;>>>><<<5
@ATNG8:03707:00983
GATGGTAGTGTCATATGAGAGTGTGTACTCATTCGTTTCGGAAGAGACAGGTACGTTAATAGTTAATAGCGTACTTCTTTTTCTTTGCTTTCGTGGTATTCTTGCTAGTTACACTAGCCATCCTTACTGCGCTTCGATTGTGTGCGTACTGCTGCAATATTGTTAACGTGAGTCTTGTAAAACCTTCTTTTTACGTTTACTCTCGTGTTAAAATCTGAATTCTTCTAGAGTTCCTGATCTTCTGAGATATCATCAGCGAGCTACATCGATGGATCTGAGTCT
+
5>>>:==>B669ABBBCDBAAB@??C?><>9;.99=9099499==BCBCC@BAB;9398=>7:5;?BBB@@000>::6666'/00(7;=<*77=>9?9;55>><@<?CC?CHCCBBAA=BCC<@=@B;;<C;;5;BA@=ACCBBBBBBBBCCCBBB?AAA>AC>A>AA@@ABCCC@C@A@@3?5;5;;;;;*;@ADD;@;;;@??9994===4>599@797:D@AC@@@;:6:=AACECC@CCC;;;<;;A@@A@ABB@;;;AA@@@A@?@<@ABAABCCCC
@ATNG8:03709:00962
GATGGTAGCATCATGCATATCTCACCAGAAGATCAGGAACTCTAGAAGAATTCAGATTTTTAACACGAGAGTAAACGTAAAAAGAAGGTTTTACAAGACTCACGTTAACAATATTGCAGCAGTACGCACACAATCGAAGCGCAGTAAGGATGGCTAGTGTAACTAGCAAGAATACCACGAAAGCAAGAAAAAAGAAGTACGCTATTAACTATTAACGTACCTGTCTCTTCCGAAACGAATGAGTACTGCGTCTCACTCTCGCCTACCATCGATGGATCTGAGTCT
+
@;=C@CDFCCCCB;66<=CCEAABC>B@A=????8949?ABB@?>C@FC?B@?;;?BDDD*A5:>:;;;==@><3;6;5::9(9<7<7@@@7B>>:<<;B=A?>>:>;?>;@@@<>??<@BCCGGAAAFCCC@BCBC?BABBBBBB?B?B;:8;BBBBBBC@BBBBBC?C@=;;;000=79-3-/)------%,5,----88;;=;A7<9>>;A<AABBB@BBABBBA?D?BBC=BAC@BBCAAABAAABBBBAABACCCA@=@??;?@???BB@CBBBA>=8?@
@ATNG8:03717:00948
GATGGTAGTATAGAGCTCTACATAGTACTCATTCGTTTCGGAAGAGACAGGTACGTTAATAGTTAATAGCGTACTTCTTTTTCTTGCTTTCGTGGTATTCTTGCTAGTTACACTAGCCATCCTTACTGCGCTTCGATTGTGTGCGTACTGCTGCAATATTGTTAACGTGAGTCTTGTAAAACCTTCTTTTTACGTTTACTCTCGTGTTAAAATCTGAATTCTTCTAGAGTTCCTGATCTTCTGGTGTGATATGCATGATGCCTACCATCGATGGATCTGAGTCT
+
BC@@=??BB>CCBCCC@@ADB@ACCCDCCC?>9>>=?8@A?B?BBBCDBB?BCBBB>>;AAAA;A:@@A===>>>;AAAAA.>>;???A9??==7=AB;??6::=AAA<@@@@A@AA;AAA:?;>>>;;>>?=BAAD9??AAA@??@@A@@>>>?;:::<@?=?<AA>?>@@@@9??ACC5?;A<<8888*99888*//6667=:::1888)8<==C=B;>><A@?>AAB:A<AA>=<==@@@=A@?>>>=A==>997733-3360669=ABB;?@???AAA@?
@ATNG8:03672:00993
GATGGTAGCGAGCGAGTGTGTATACCAGAAGATCAGGAACTCTAGAAGAATTCAGATTTTTAACACGAGAGTAAACGTAAAAAGAAGGTTTTACAAGACTCACGTTAACAATATTGCAGCAGTACGCACACAATCGAAACGCAGTAAGGATGGCTAGTGTAACTAGCAAGAATACCACGAAAGCAAGAAAAAGAAGTACGCTATTAACTATTAACGTACCTGTCTCTTCCGAAACGAATGAGTACGTGTGCGACGTGTCTCCTACCATCGATGGATCTGAGTCT
+
:A;;056@BBCEDBBBCCCCCBBBB?BCC@CAAAAA=@<>?EBBBB?EB?B?B?CCBKFE5A?BCDFDCCCCCC:AACDDDD0CB@D?CCC;BCB@BA@?BCCCE::9:C>@AA?BBBBAABDCBBCCCCCB@CBBBC=BBBCGBC@B?B::9;CBBCCDD@CAAABC@CC@BBB?AA@@@8???;;?EDD/AA=A==>@===>:><@@@A:=:>ABBB@BBCBBCCAC@CCC=???<?C@BBBBBBBAA@BCAA=?A;;;:>;;6;@AAAAA<AAAAAA>:;:
@ATNG8:03672:01036
GATGGTAGTATATCGCGTCGCTATCCAGAAGATCAGGAACTCTAGAAGAATTCAGATTTTTAACACGAGAGTAAACGTAAAAAGAAGGTTTTACAAGACTCACGTTAACAATATTGCAGCAGTACGCACACAATCGAAGCGCAGTAAGGATGGCTAGTGTAACTAGCAAGAATACCACGAAAGCAAGAAAAAAGAAGTACGCTATTAACTATTAACGTACCTGTCTCTTCCGAAACGAATGAGTACGTGTGACGTACGTGAGCTACCATCGATGGATCTGAGTCT
+
===>:>@BC>CGCDCCCCCBBBCBB?CDG@BBCBBB@C@CBBBBBB?BC?C@BBAAACCC3C??>?BBCCAAAE>BABACCC1CC@C@CCC<CCC@B@@@BBB:;89?BA?DCB>BA@@CHGCCBBCCBBCC@CCDC=@@BB???C<@<@;:5:AA@BCBB?9987>@:??;@@?;;:555(26929:<<=='9:76///<<EAA=A:=>@?<@<@@B@@>@CBBBBB?A>99929AA?BCBBDBBB>>>BBBBBBAAABBAAB@@=ABB>AAC=@=@@A>>>A@
@ATNG8:03676:00998
GATGGTAGCACACGAGATCTCATCGTACTCATTCGTTTCGGAAGAGACAGGTACGTTAATAGTTAATAGCGTACTTCTTTTTTCTTGCTTTCGTGGTATTCTTGCTAGTTACACTAGCCATCCTTACTGCGCTTCGATTGTGTGCGTACTGCTGCAATATTGTTAACGTGAGTCTTGTAAAACCTTCTTTTTACGTTTACTCTCGTGTTAAAAATCTGAATTCTTCTAGAGTTCCTGATCTTCTGGATACACTCATGTGCACCTACCATCGATGGATCTGAGTCT
+
BBCC@CCBCBCBBBBBCCBBBBBBCDBBBBCC?@9994:A<B:BCAAAAD?DCAA@?D@BB??<?7BCBBBBBB>9:99:8:%:<:=666,8AAB>AAD@@@<>=?@::7;AA?>=AA<A@A:@;>>>@:;:@<>>@@7::<<@>???@A@?>>>@8==?<?A<A<AAAAAAAAA<A????3=8=87////'-9777),,,,,,99-/(/666'38=@A<A>??;?@@@>>=:>=EA@@@@9==A=AAAAA>>=88:BBD<=9899496669==6AAA??9;=66
@ATNG8:03681:01022
GATGTAGGTGCACATGAGTGTATCCAGAAGATCAGGAACTCTAGAAGAATTCAGATTTTTAACACGAGAGTAAACGTAAAAAGAAGGTTTTACAAGACTCACGTTAACAATATTGCAGCAGTACGCACACAATCGAAGCGCAGTAAGGATGGCCAGTGTAACTAGCAAGAATACCACGAAAGCAAGAAAAAGAAGTACGCTATTAACTATTAACGTACCTGTCTCTTCCGAAACGAATGAGTACCTCTCAGACGCTCGTCCTACCATCGATGGATCTGAGTCT
+
@EB=BBB?BAAACCCCBBBCCA@@>BBB>BBCB9989@BCEDCBC@CD?A?@DC@BBBB1B@CCCCBBBCCCE>B@:::;:*;A=A;AAA9ACC>B@?ACBCDC?B?BB?BAB>BBAABCCEBBBCCCCCC?CAAB>BBBB@@@B>C?BCC?C@BA@A@B?BBB@@@>AC;>>>;??<<<3:::7<==>>/:<9=///==A@@<?<?@@@;>;>ABBB@BAA@AAA<@=?CD@CBB?AAACBBB?=>>BBBC@A;>@@@@=AAA:??@AAA?<A@>>A@@888
@ATNG8:03688:01032
GATGGTAGTGATACAGATCAGACACCAGAAGATCAGGAACTCTAGAAGAATTCAGATTTTTAACACGAGAGTAAACGTAAAAAGAAGGTTTTACAAGACTCACGTTAACAATATTGCAGCAGTACGCACACAATCGAATCGCAGTAAGGATGGCTAGTGTAACTAGCAAGAATACCACGAAAGCAAGAAAAAGAAGTACGCTATTAACTATTAACGTACCTGTCTCTTCCGAAACGAATGAGTACGATGAGATCTCGTGTGCTACCATCGATGGATCTGAGTCT
+
====:BCCCCFCCCBBCCCBBBCBB@BBB>BCC?=??B@CBB@@AC?CC?B?>>>>>??A/A=???@@AAA;;:6:?ACBDD5CBAD@CDD;DEDABAA@CDDDC@C@CC>A@C>AAAABCCDBAACCCCBA=ACCC??AABCBBB=B?BAA>ACBBBBBC>@@AAAA>BC>@@@>BBBBB>BB><>?BBB/;959///==AAA<@:==>@;@<?ACBB@BCBBBBA?B?BBD>CAC?AA@@@CCCC???BB>@>;;655=;>AA;A?A===C?CBBBC>>>BB
@ATNG8:03688:01037
GATGGTAGTGCGTGAGAGAGAGACCCAGAAGATCAGGAACTCTAGAAGAATTCAGATTTTTTAAACACGAGAGTTAAACGTAAAAAGAAGGTTTTACAAGACTCACGTTTAACAATATTGCAGCAGTACTCACACAATCGAAGCGCAGTAAGGATGGCTAGTGTAACTTGCAAGAATACCACGAAGCAAGAAAAAGAAGTACGCTATTTAACTATTAACGTTACCTGTCTCTTCCGAAACGAATGAGTACTGTATCTATGTGTCGTGCTACCATCGATTGGATCTGAGTCT
+
:;;<055;555555555<555;ABB<?550499944048:::====>BB?B?BB==A@==:#22'28777::2.-.9.6.//999'//)/29<<+://)///999;544(43894:==4::33555559555555>8555;483438879194955.4::455;:69:+//:3::+448.4333-338-//:::$//(//::993333(34978759.../)/71//5<;992525<=5<=<4883////////779979555:8....77(-,3---(-3689888:::;
@ATNG8:03689:01034
GATGGTAGCGCACACATAGATACAGTACTCATTCGTTTCGGAAGAGACAGGTACGTTAATAGTTAATAGCGTACTTCTTTTTCTTGCTTTCGTGGTATTCTTGTTAGTTACACTAGCCATCCTTACTGCGCTTCGATTGTGTGCGTACTGCTGCAATATTGTTAACGTGAGTCTTGTAAAACCTTCTTTTTACGTTTACTCTCGTGTTAAAAATCTGAATTCTTCTAGAGTTCCTGATCTTCTGGTAGAGCGTGCATATATCTACCATCGATGGATCTGAGTCT
+
;BBB?BCCDCCCCCBBBBCCCCACCDCCCAAA?BBBC>CDAFACCBBBAA?A@AAA?A?AA:82;6;AAABCBCC?ABCCC2:82:@@@;@A@A=AAD@CC@ED@BBB?BAA@BBBB?AAA?A<BBBB787C@BCCC<A:;;B@@@BABBBBBBB@CDC?BB@C@CBCBBBCBCACCCDC;B>B>BBBBB2AAABB>CDCCDCBAB@4:;:;*;@ABB@BAFF@CCBBBAA=A@@@?CCB?A9:6;BB@@A@@BBCBCFDCCBBB>A@???A@=@B>>>BAABC
@ATNG8:03691:01016
GATGGTAGGCGAGAGTGAGACGCAGTACTCATTCGTTTCGGAAGAGACAGGTACGTTAATAGTTAATAGCGTACTTCTTTTTCTTGCTTTCGTGGTATTCTTGCTAGTTACACTAGCCATCCTTACTGCGCTTCGATTGTGTGCGTACTGCTGCAATATTGTTAACGTGAGTCTTGTAAAACCTTCTTTTTACGTTTACTCTCGTGTTAAAAATCTGAATTCTTCTAGAGTTCCTGATCTTCTGGTGAGATATGCATGATGCTACCATCGATGGATCTGAGTCT
+
BB>?;CDDBBDDBAA;CCCCCCCCCBBBBAAB?CAAA<BC?A?BABAABB?ABBAA>A?BBBC?C?BBB@@?>>>;?@DDD.;;<@@AA:ACB@><AA;>>7=;=@@@<@AAAA?<<8>@A;@;>>>=<>;<;CCAA4;;><>>>>>AF@@<=<A<>>>=@@;?=AA>=>@AAA;@@@AA5A<@6<7877*8=666(--33336::=<@@@@/@>>>>:==BB=B@???@?=A=??>>>A;??B<@>>>@@>>>@?@AA>>>@??;????A@@<@A===>>@??
@ATNG8:03692:01007
GATGGTAGAGTATCATGTGTATCTCCAGAAGATCAGGAACTCTAGAAGAATTCAGATTTTTAACACGAGAGTAAACGTAAAAAGAAGGTTTTACAAGACTCACGTTAACAATATTGCAGCAGTACGCACACAATCGAAGCGCAGTAAGGATGGCTAGTGTAACTAGCAAGAATACCACGAAAGCAAGAAAAAGAAGTACGCTATTAACTATTAACGTACCTGTCTCTTCCGAAACGAATGAGTACTACTCTCAGAGACACACTACCATCGATGGATCTGAGTCT
+
=???<>>CDFDDCCCCBCCCC@@@A>AAA=@@AC;:6;?BCEDFCB@CH@B@BDDDCCCC2EBCCA@ACBBBBE>A?;:999*;@@@=???6?B<8<BCBBBCCC?C=BB?CAB?BB@@BBEDCCBCCCCBB?ACCC?BBBA@@984;>AAA?ACCCBAAA?CCCC@@=BB@BCC>AAA>=3:::7:ADFD/AA=>888@@@A@;@8==AA<?<?=B9:8:A@@@AA@E@CDC>CBB@BBCBBBCBBBBBAA@B787DA<=>@@A<A>>>@@C?CA@@BBBCBB
@ATNG8:03693:00992
GATGGTAGCTCTGCTCTGACTCTCGTACTCATTCGTTTCGGAAGAGACAGGTACGTTAATAGTTAATAGCGTACTTCTTTTTCTTGCTTTCGTGGTATTCTTGCTAGTTACACTAGCCATCCTTACTGCGCTTCGATTGTGTGCGTACTGCTGCAATATTGTTAACGTGAGTCTTGTAAAACCTTCTTTTTACGTTTACTCTCGTGTTAAAAATCTGAATTCTTCTAGAGTTCCTGATCTTCTGGACAGAGTGTGCAGATACTACCATCGTATCTCAGGAGTCT
+
5;BC@BBGDCCBCCCCCBBBBBCBBBBBBBAA>ACCC=CC?C=BBCCGBB@BCDCC?B?BCBB?C?BBBBBCCBB=>>>>>0@B?BBCB>CCCB?BDD@CC>@?BCBC?BCCCCCCC@C@@>@?BDCCBBBB?BBBB?BBBAAABBCCCBBAAAB@BBB>AC@C@CBBCCCCCC@C;;;:6:>B;:;:::.:CCDE>ECCCCCBCCC@CDDD5BBBCC@D@CC=AAAADBB?A?BBBBBB=AACADDEB@@@A@AAABABBBBBD@DA??ADCCCCCD@CBAAA
@ATNG8:03697:01032
GATGGTAGGTGCACATGAGTGTATCCAGAAGATCAGGAACTCTAGAAGAATTCAGATTTTTAACACGAGAGTAAACGTAAAAAGAAGGTTTTACAAGACTCACGTTAACAATATTGCAGCAGTACGCACACAATCGAAGCGCAGTAAGGATGGCTAGTGTAACTAGCAAGAATACCACGAAAGCAAGAAAAAGAAGTACGCTATTAACTATTAACGTACCTGTCTCTTCCGAAACGAATGAGTACAGAGAGTACGATATGTCTACCATCGATGGATCTGAGTCT
+
AA;;46?C@A<BC==BCCCBAACBB?BCC?BBCCBA>A@CBBBDCC?BB@CBBBBBBBBC5CACCBBBBBBCBD;@@;;;;;';4244444&4==8=B=?@@BBB?B?BC?BBB>AABBCCCCCCCCCCCDD@CABA?B@@?AAAA?B?B@@>@ACBCBBDACCBBBB?AA=?9939@<<</:::1:<===/:<6;///88==>;>;>BBE;?<?@E@B?@@A@ABA=A?ACC>BBB?BAAABBBBBBBBBCCCCABBBCB;:;@<@AAAA?@<???@@@@>?>
@ATNG8:03699:00992
GATGGTAGCATCATGCATATCTCACCAGAAGATCAGGAACTCTAGAAGAATTCAGATTTTTAACACGAGAGTAAACGTAAAAAGAAGGTTTTACAAGACTCACGTTAACATTATTGCAGCAGTACGCACACAATCGAAGCGCAGTAAGGATGGCTAGTGTAACTAGCAAGAATACCACGAAAGCAAGAAAAAAGAAGTTACGCTATTAACTATTAACGTACCTGTCTCTTCCGAAACGAATGAGTACAGAGAGTACGATATGTCTACCATCGATGGATCTGAGTCT
+
5?@@:CDBBACBB;9:?@@BCAAAC:CCC>?>=??=5<8:;6///858;8?:?;>AAAAA/>:=<@==>@@>==4<<:;;;;*;>=@?CFF9CCD@AA@AAA@;;8;?A@@A??<?@@@ABBCCBAAADBBB@CCCC>AABCBB>>9@>A;::;FCCCCCC>AAABBB?BB=@>?;?@@=<4;66///////%-72--(--7:=>?:=5==?>=@<@@DCC@CEBBBBB?B?BBB=AAC<>?BA@AAAABCBBCAA>>>A===;:;B<@A===@B=@@@@A>>>>@
@ATNG8:03699:01021
GATGGTAGTGCGTGAGAGAGAGACCCAGAAGATCAGGAACTCTAGAAGAATTCAGATTTTTAACACGAGAGTAAACGTAAAAAGAAGGTTTTACAAGACTCACGTTAACAATATTGCAGCAGTACGCACACAATCGAAGCGCAGTAAGGATGGCTAGTGTAACTAGCAAGAATACCACGAAAGCAAGAAAAAGAAGTACGCTATTAACTATTAACGTACCTGTCTCTTCCGAAACGAATGAGTACTATAGACTATCTGAGACTACCATCGATGGATCTGAGTCT
+
5A;;9CCBCACCBABCCCBCBCABC>CCC@C@@@??<?=@BBCBBB=BB@B?BB>:;BBB/A<A???AADD@AA:BABBBBB5BB?B>BBC<CBC@AAABCCCBB?B?BF@BBB@BBBBBBCCEBBCCCBBB?CBBB>BBBA>><?8@=@::7:BBCCCCC?CABBBC?BB<>>>599ADC8>;;8;EGDD/:959///::8885;5;@@@<@<AACCC?AAACBCC?A?ABC<BBB?BABBCBBBBA??@???ABAAABBBBBB>B@@AACC?CCBBBBBBBB
@ATNG8:03705:01008
GATGGTAGGCGTGTGAGAGTCTGCCCAGAAGATCAGGAACTCTAGAAGAATTCAGATTTTAACACGATAGTAAACGTAAAAGAAGGTTTACAAGACTCACGTTAACAATATTGCAGCAGTACGCACACAATCGAAGCGCAGTAAGGATGGCTAGTGTAACTAGCAAGAATACCACGAAAGCAAGAAAAAGAAGTACGCTATTAACTATTAACGTACCTGTCTCTTCCGAAACGAATGAGTACAGAGAGTACGATATGTCTACCATCGATGGATCTGAGTCT
+
=>>>;?@@:CCCCCDCGGGAAACB=7=EB?CB@@@B?B=@?BBABC<996:9=@B9999+9<ACCBBAA@=:9.9;ABED5@>7<188)82:6<???C>@??<?=@?;>@@6:;>EDD@????@<<<>@9=?@A<???B>>>><A<>::7:>>>A@@@8==AAAA<?>9>>?9>;9<;57763/////(//)/=8:<>?>><>=AA@@9><>;;;>;B;;=;;=<@<@@A5=7618<==>>>>>>>>?B@@@A????;;;//,/;9:::><@@@???AAAB
@ATNG8:03714:00990
GATGGTAGCGAGCGAGTGTGTATACCAGAAGATCAGGAACTCTAGAAGAATTCAGATTTTTAACACGAGAGTAAACGTAAAAAGAAGGTTTTATCAAGACTCACGTTAACAATATTGCAGCAGTACGCACACAATCGAAGCGCAGTAAGGATGGCTAGTGTAACTAGCAAGAATACCACGAAAGCAAGAAAAAGAAGTACGCTATTAACTATTAACGTACCTGTCTCTTCCGAAACGAATGAGTACGATGAGAGAGCTCTCTCTACCATCGATGGATCTGAGTCT
+
=CAA<CBBBCCBBBDCCDCBBBCCC@CAC?BBBC@A>@>@@BBBCB>AA>A?CAC????>0@@CCCCDCCCBBB<AC99999.:B>B2;9:&///:5///8989:<0404?4=??=@B??@CCCFDCBADCCC?BCCC?BAAABBBB>B?BA@>ABBBBCBB?BBAAAA>BB>==<:>>AA?8>9:5:@AAA/??;?888??A@@<@<???A<A;AACCC@CBBBCCC>A>ACC>BBB?BBBCC@@BBBBBBBBBC===>>@A>>>9>==??:949@<<=A=888
@ATNG8:03716:01020
GATGGTAGGACGAGCGTCTGAGAGGTACTCATTCGTTTCGGAAGAGACAGGTACGTTAATAGTTAATAGCGTACTTCTTTTTCTTGCTTTCGTGGTATTCTTGCTAGTTACACTAGCCATCCTTACTGCGCTTCGATTGTGTGCGTACTGCTGCAATATTGTTAACGTGAGTCTTGTAAAACCTTCTTTTTACGTTTACTCTCGTGTTAAAAATCTGAATTCTTCTAGAGTTCCTGATCTTCTGGGTCTACGCTCGTCGCGCTACCATCGATGGATCTGAGTCT
+
<<;@7@>C@CCBB;;6<BCBCCBB?B;;;BBB=A?>>5>A=C@CCBBFDDACBBCD@D?BBBB?D@CB@AB@;;B:BCCCC3CC@AABC>BBCC?AAD@DE@;;;CCD@CCAABBCC@CDD@C?CBBBBBBB@CBCB?CCC;;;BBDB@?@:::@?B::69A6:4:AAB@@ABC<=9;:;-;=C<AABAC,@C;;;9<DDDECCA@A<@@A@,@@@@@;@;@@=;;;?=<?:=5:8=>9:53755)6:;;;>B=;?;B<AAA@@@9?=>888A=AA@@@AAACB
@ATNG8:03716:01030
GATGGTAGATACTCGCTGATACACCCAGAAGATCAGGAACTCTAGAAGAATTCAGATTTTTAACACGAGAGTAAACGTAAAAAGAAGGTTTTACAAGACTCACGTTAACAATATTGCAGCAGTACGCACACAATCGAAGCGCAGTAAGGATGGCTAGTGTAACTAGCAAGAATACCACGAAAGCAAGAAAAGAAGTACGCTATTAACTATTAACGTACCTGTCTCTTCCGAAACGAATGAGTACGAGAGAGCACACGTGTCTACCATCGATGGATCTGAGTCT
+
:9;;266;><<==:66==@:47788-3996;;;:@A<A=A???BCE?BB?C@???@@@@@/@>A????>:9667(6;;;;;;*;B>A5<;;.;AB=BCDBAAB@@:=<996:AA@CCBBCBBBEEDCCCA@A@CAAA@CBAA????8@;@;;8;CCBBBBB@AAAA??9?=<99:59/<<<.7//)////'.927587<<:56083::::9>:>>BAD?B@@@AAA6978??8?>>;>>AABAAAB?AA>89785@@@A@@@@@<A;::;>>:>A>>>?????
@ATNG8:03671:01051
GATGGTAGTGATACAGATCAGACACCAGAAGATCAGGAACTCTAGAAGAATTCAGATTTTTAACACGAGAGTAAACGTAAAAAGAAGGTTTTACAAGACTCACGTTAACAATATTGCAGCAGTACGCACACAATCGAAGCGCAGTAAGGATGGCTAGTGTAACTAGCAAGAATACCACGAAAAGCAAGAAAAAGAAGTACGCTATTAACTATTAACGTACCTGTCTCTTCCGAAACGAATGAGTACGATGAGAGAGCTCTCTCTACCATCGATGGATCTGAGTCT
+
?===<==DGDEEDFCCBABBDBB@@=?BB@CAAABA6?6=:9:?>C@CF?C@888::777)55;CAAAADD=<<7=BDEEDD5A@?A@DFD;CHCDABBCBBB;;5;@BA?AAB?BBBBCCCCCCCCCCCBB?CBBB?BBA@BB995;@B@@=@@?@@AAD?BBECC@=@@:000*0..///)///)/////(/:2;7;;@9=;?5:47:<<:=:=BA@A@DF@A?A@;=:::9/9@@<?@@DCCCBB?@;>>>>?A887;;;;7818=;;;?A5;;>=>:>///
@ATNG8:03678:01059
GATGGTAGTGCGTGAGAGAGAGACCCAGAAGATAGGAACTCTAGAAGAATTCAGATTTTTAACACGAGAGTAAACGTAAAAAGAAGGTTTTACAAGACTCACGTTAACAATATTGCAGCAGTACGCACACAATCGAAGCGCAGTAAGGATGGCTAGTGTAACTAGCAAGAATACCACGAAAGCAAGAAAAAGAAGTACGCTATTAACTATTAACGTACCCGTCTCTTCCGAAACGAATGAGTACACATCGTCGTGTCGTGCTACCATCGATGGATCTGAGTCT
+
:>?@<?>>@<<<@>>B<<;<@C;:;(4;;8<BB??=??B@???AB?AA5:08??===>=,=:@@;;:////..'.567;;;)664=:=<=-=:605/./69;8=8>;;95:AA;@===@;;;B=>>C???@;ABBB=;;:==<::59:?>@<@===ABAA=A?==<A=CB<A==5979<90>@>:;>===/=>8>>@@@??@A<A<@@==5:5:>=888*8;;;>?<@;>>@:@@@<A@???776///7=??>>@ADB@@>>>>:==BBCAC=BB@;;;BB@:
@ATNG8:03679:01083
GATGGTAGATATATGCACGCTCTACCAGAAGATCAGGAACTCTAGAAGAATTCAGATTTTTAACACGAGAGTAAACGTAAAAAGAAGGTTTTACAAGACTCACGTTAACAATATTGCAGCAGTACGCACACAATCGAAGCGCAGTAAGGATGGCTAGTGTAACTAGCAAGAATACCACGAAAGCAAGAAAAAGAAGTACGCTATTAACTATTAACGTACCTGTCTCTTCCGAAACGAATGAGTACATAGATATACGTATAGCTACCATCGATGGATCTGAGTCT
+
:<;;5;;?CDCCCBC<A<CCBBCBB?BBB=A???>?@C?BBD????9994::;==>=DDD/B:==>@@@???AA:??BBDEE5BB;@<@BB8CBB<>BBBBBBCC@C@@@=@BB?BBBBCCBCCCBBBCCCC?CCAB<>>@@@?@B7>;?::5;AAABBAD?CCCABB?>>8>@@;@ABA@7::;5:<<<=.:>9<///==@;;6;:>;;;;><@@CCC@CB@@?BB?B@CBA9A994999@@BBBDC@?>>>=>BAAA>=<>:819678==>:@A>==@@;;<
@ATNG8:03683:01078
GATGGTAGGCACTGCGCACACATCCCAGAAGATCAGGAACTCTAGAAGAATTCAGATTTTTAACACGAGAGTAAACGTAAAAAGAAGGTTTTACAAGACTCACGTTAACAATATTGCAGCAGTACGCACATAATCGAAGCGCAGTAAGGATGGCTAGTGTAACTAGCAAGAATACCACGAAAGCAAGAAAAAAGAAGTACGCTATTAACTATTTAAACGTACCTGTCTCTTCCAAACGAATGAGTACTATAGACTATCTGAGACTACCATCGATGGATCTGAGTCT
+
B@@;7;<B>B996?;;;==BBBBBB<ABC>BABB@@<@=AAB995>8;;8:79;///999):5777==?>>799,9?A@>>>+<@49.999&59949;;<<>>>C@B?BB?BAA=??@@;;<BAAAAABBAA?BABD?BBBBBB??:@>@@?;????BBBC@BBBC??:??=<?>:<;889.7751556676%/:69///8;===57358552(55'69=>??BB=BBBB?B?BD>BBB?AAABBCBAAAAA?>>>@B?@?BB???B>BABBBBB??????DCCCC
@ATNG8:03684:01042
GATGGTAGCTATACGTATATCTATGTACTCATTCGTTTCGGAAGAGACAGGTACGTTAATAGTTAATAGCGTACTTCTTTTTCTTGCTTTTCGTGGTATTCTTGCTAGTTACACTAGCCATCCTTACTGCGCTTCGATTGTGTGCGTACTGCTGCAATATTGTTAACGTGAGTCTTGTAAAACCTTCTTTTTACGTTTACTCTCGTGTTAAAAATCTGAATTCTTCTAGAGTTCCTGATCTTCTGGAGATATCATCAGCGAGCTACCATCGATGGATCTGAGTCT
+
4?;;7<<CCC>BBBCBBBBBBAAA@A??ABBB?CCBD>FC@C7:98>9=:9>?BBB?B???>A=@=@AA@@@75909;:@:.7:4<8888&5><<9??;5;?=ABCA><<=@@@?===;?@A;@;>===??@A=A@BB<@@@;;;AA?@?@@>>>A=;;;=BA<A<AA>@@AA@>9@AABB6A6;488777(8=666,8=>::;@@??;AACA/A<==A<A<AA<A???>>>;A=???A;;7;AC<8::@>>>@A>>>A@@@?;;=7=666;;92;6669;;<>=
@ATNG8:03699:01086
GATGGTAGTGTCAGTGCGCGTCGTCCAGAAGATCAGGAACTCTAGAAGAATTCAGATTTTTAACATCGAGAGTAAACGTAATAAGAAGGTTTTACAAGACTCACGTTAACAATATTGCAGCAGTACGCACACAATCGAAGCGCAGTAAGGATGGCTAGTGTAACTAGCAGAATACCACGAAAGCAAGAAAAAGAAGTACGCTATTAACTATTAACGTACCTGTCTCTTCCGAAACGAATGAGTACTATAGACTATCTGAGACTACCATCGATGGATCTGAGTCT
+
6=BB:CCDFDCBBDCCBCBBABACB?BBB@ECC@??9>9??A???KACB@B=:9999:::(:;@887A?>>7:::3::::68:05538+222&256.5555555@@:>:??:===:>>DCCBBBCBBBBBBAA>ABBB>BBBBBB==:>>A?@=@BBBBBAB>BBB>A><>8===3999990:<<7<????/;=9<///=<@=>:>=??AA;><>ACCD?CCBBBBB@C?BBB<BBB?BBCBAAA@?ACCC@;>@BBAABBBBBB>BA@@BBC@CBBCABBBBB
@ATNG8:03707:01084
GATGGTAGGCGACAGTACATACGCGCCAGAAGATCAGGAACTCTAGAAGAATTCAGATTTTTAACACGAGAGTAAACGTAAAAAGAAGGTTTTACAAGACTCACGTTAACAATATTGCAGCAGTACGCACACAATCGAAGCGCAGTAAGGATGGCTAGTGTAACTAGCAAGAATACCACGAAAGCAAGAAAAAAGAAGTACGCTATTAACTATTAACGTACCTGTCTCTTCCGAAAACGAATGAGTACGAGAGTCAGAGCAGAGCTACCATCGATGGATCTGAGTCT
+
/0/0)//;2/--8---<::=B666@@666?9666=<;5:254;<<<;677034334>>@@@0>769DECCD>CBA<:::ABBB1CC?C2:::&9<<8=665<;:33-3-3839:;7=BBACCBD;;;CCCBBD@BBBB>AABAAAAA<A=@;;5;A@ABBCC@BBBBBB?BB@BCC;??:::,786/878787%8;9<:;;>>A@9294;---)-)-6@@@<B@@@@?>9=:8888*7<<8=AB??>@@AAA??>>?ACB>@;@@@@B=B>=888@=AA@@@?>?>?
@ATNG8:03710:01085
GATGGTAGCTCACGTACGTCACACGTACTCATTCGTTTCGGAAGAGACAGGTACGTTAATAGTTAATAGCGTACTTCTTTTTCTTGCTTTCGTGGTATTCTTGCTAGTTACACTAGCCATCCTTACTGCGCTTCGATTGTGTGCGTACTGCTGCAATATTGTTAACGTGAGTCTTGTAAAACCTTCTTTTTACGTTTACTCTCGTGTTAAAATCTGAATTCTTCTAGAGTTCCTGATCTTCTGGTCTACTACACTGTACTCTACATCGATGGATCTGAGTCT
+
6BCC@CCCCC?CBBCB;6;CCBAABCBBBBAA=AAAA<AA@D@;9:CBBA@CC::9;?8??@A<@?B>@?DCB@@=9:888)986==@>5:@;;,0/9677399?9>>;>BCCDA>>:?;;7;=BB@?==>B=A@AC9=:::;;;:;>??B889A6;:;===:==B>=>AA???;?@BDD5>;=:9:;;;*7<66606///<76///)---(--//<6<68839///9773967933--*-797=<?<863333336989?@=>=AAAAAA=@@>::///;7
@ATNG8:03671:01111
GATGGTAGGCGACATACATACGCGCCAGAAGATCAGGAACTCTAGAAGAATTCAGATTTTTAACACGAGAGTAAACGTAAAAAGAAGGTTTTACAAGACTCACGTTAACAATATTGCAGCAGTACGCACACAATCGAAGCGCAGTAAGGATGGCTAGTGTAACTAGCAAGAATACCACGAAAAGCAAGAAAAAGAAGTACGCTATTAACTATTAACGTACCTGTCTCTTCCGAAACGAATGAGTACGATGAGATCTCGTGTGCTACCATCGATGGATCTGAGTCT
+
;5@@:><A469ABCB@?A0/0>>@@766D@BBBBCB?B>A?ABBBB?BD@C?B:;;@AAA0B@;;;BBBCCCEH=B@<<;;;*;C>C4;;;.;A?;@BABAAA::5:=@A>BBB?BCBBBCCCBCCCCBBCB?BCBB?AAABBBCB?C?B;;7;BBBCCCC?CCCAAA@CD@AA@3999989*98808==>@/<@9:///6599;:=<@@HD;@<@@A@@@BAAA@;;49>999.:AA?BBBCBBBBABAA997@:67////7=@A;>;==//0@A@@BC???CD
@ATNG8:03672:01128
GATGGTAGTGTCATATGAGAGTGTGTACTCATTCGTTTCGGAAGAGACAGGTACGTTAATAGTTAATAGCGTACTTCTTTTTCTTGCTTTCGTGGTATTCTTGCTAGTTACACTAGCCATCCTTACTGCGCTTCGATTGTGTGCGTACTGCTGCAATATTGTTAACGTGAGTCTTGTAAAACCTTCTTTTTACGTTTACTCTCGTGTTAAAAATCTGAATTCTTCTAGAGTTCCTGATCTTCTGGTATGACTAGTGTACTACTACCATCGATGGATCTGAGTCT
+
6B;;5;<AB=>?=?@CCBBBCBCCBBCBBBBBBEBCC>CCADACCDCJDC@BBCBC@C?BBCC?C@BBBBAA@@@;@=@@@.@A?BBEF>BBBBACBCAJCACDCCCB@BCCCCCCC@CDD?B?BDCCBCCC@CCBB@CCCCCCBBBDCBB@CCD@@@@@CB?C?BBC@@ABCD?B@@@?3?;?4;;;;;*;AEDG>CBBCCCBBDC?CFJJ2IB@CGAD@CB?BBB:::C?B@BAABBC=@@C@BCDDBBBCCCDECECCCCBC@CCBBBBB@B???C@?>A@
@ATNG8:03674:01133
GATGGTAGCGCACACATAGATACAGTACTCATTCGTTTCGGAAGAGACAGGTACGTTAATAGTTAATAGCGTACTTCTTTTTCTTGCTTTCGTGGTATTCTTGCTAGTTACACTAGCCATCCTTACTGCGCTTCGATTGTGTGCGTACTGCTGCAATATTGTTAACGTGAGTCTTGTAAAACCTTCTTTTTACGTTTACTCTCGTGTTAAAAATCTGAATTCTTCTAGAGTTCCTGATCTTCTGGAGATATCATCAGCGAGCTACCATCGATGGATCTGAGTCT
+
;<6646>=?AAA;ABA@@@A@@@CDDBBB<BA8?;;;/5<7=9;;;BBBB=>::88985:<894::><>>::9;;58=;;;,<;578;?5A=DD966;9;96;;==CC@CCCCCC;;6;BC>A>BCCB<<;E@CA@@?DBABCDBBBBDAAAA@=:@::59?;><AAB@@@@@@89:CCC-;4:;>AAAB,@@@@@:@BB;;:;:99299=9,==>AB?B@BB>AAB?;;;4:4:??AAB=@?C=ABBCB@@CBBBBBB>>000>;>>AA@@@@::9@@B@@@@
@ATNG8:03678:01100
GATGGTAGAGTATCATGTGTATCTCCAGAAGATCAGGAACTCTAGAAGAATTCAGATTTTTAACACGAGAGTAAACGTAAAAAGAAGGTTTTACAAGACTCACGTTAACAATATTGCAGCAGTACGCACACAATCGAAGCGCAGTAAGGATGGCTAGTGTAACTAGCAAGAATACCACGAAAGCAAGAAAAAAGAAGTACGCTATTAACTATTAACGTACCTGTCTCTTCCGAAACGAATGAGTACACACTCTCATATGACACTACCATCGATGGATCTGAGTCT
+
;=>><>@CCCBBDDHCBBCCB@??A?ABB?BABB@@>@?BCCCCCC@CCAC@CCCBCCCC5CBDCCCDDCBBBG>BBDDCCB5BB?A<@??2@9:29???@@?9:58=AA?>?>@CDBABBBLBAACDBCCD@AACD?BAAA?@>>;@?ACB@CCCCAAADACCCBBB?AA?>>=:>>887)8:96778787%/:6:/./;9@@?<A=CBBC:=:=>B;;7;BAAABB?A>@@@9@AA?@@?BCCBBBAA@ABBAA=?BBAACA9979?>?ACDACCBBAAABBB
@ATNG8:03680:01103
GATGGTAGGCACTGCGCACACATCCCAGAAGATCAGGAACTCTAGAAGAATTCAGATTTTTAACACGAGAGTAAACGTAAAAAGAAGGTTTTACAAGACTCACGTTAACAATATTGCAGCAGTACGCACACAATCGAAGCGCAGTAAGGATGGCTAGTGTAACTAGCAAGAATACCACGAAAGCAAGAAAAAGAAGTACGCTATTAACTATTAACGTACCTGTCTCTTCCGAAACGAATGAGTACTACTCTCAGAGACACACTACCATCGATGGATCTGAGTCT
+
:@;@=;;?9?>BA@<>>?<BAA@<<5@BC?CBCCBB>B?BBB@@?C?BC?C@????=@@@/@<@@A@AABBBCD>BBBC?CC1>B=B1:;;6;>@;9969=@@BC=A=AA=@AA@BBBBCCCBBBBCCCCCC@BBBB>BBBBBBA@=BADBB?BBBBBBBA?CDDBBB?BD;>>?9:::;:/:<<788888(8@9=888AABBA<@:==??;>:>AAAA?ACAAABB@B?CCC>BAA>ACBBBCB@@BAB>AAA<><>@@>>@>><@@@@@@C?BBBBB??@EB
@ATNG8:03691:01131
GATGGTAGAGTACAGTGTAGTAGACCAGAAGATCAGGAACTCTAGAAGAATTCAGATTTTTAACACGAGAGTAAACGTAAAAAGAAGGTTTTACAAGACTCACGTTAACAATATTGCAGCAGTACGCACACAATCGAAGCGCAGTAAGGATGGCTAGTGTAACTAGCAAGAATACCACGAAAGCAAGAAAAAGAAGTACGCTATTAACTATTAACGTACCTGTCTCTTCCGAAACGAATGAGTACACACTCTCATATGACACTACCATTGATGGATCTGAGTCT
+
:>AA=AACCCABBCCCDCCCCCDBA>ACC?C@@@>><??BBBBBAA?AC>A>BBB@<<<</><A@@@@@@???A7>>;;;;;*;B>B5<<<*9@>7;@<CCCCCD?B?BC@BBB?BBBBBBBBBBDDCCCCC?CCBB>BBCBBB@@<@<A??<?DABABBD?CAAAAA>BC>A@A;>?:::1;;;;?@EED/=<7<///==899=A<??@@:=:=AC@@>@AA@???>A?ABB<BBB?BBBCCBBBABB@AA=>>ABCAAABBCC?AA>ACCC?CCCBAAAAAA
@ATNG8:03694:01114
GATGGTAGTACATGATAGACGACACCAGAAGATCAGGAACTCTAGAAGAATTCAGATTTTTAACACGAGAGTAAACGTAAAAAGAAGGTTTTACAAGACTCACGTTAACAATATTGCAGCAGTACGCACACAATCGAAGCGCAGTAAGGATGGCTAGTGTAACTAGCAAGAATACCACGAAAGCAAGAAAAAAGAAGTACGCTATTAACTATTAACGTACCTGTCTCTTCCGAAACGAATGAGTACTGCGTCTCACTCTCGCCTACCATCGATGGATCTGAGTCT
+
AA=E:CCBC>?CA@AFCCCBDFCCC@BAA<BAAAAB=A>ABBGAAA@BA>@>>>@BBHID3G@ICBBBCDBBBL>C@;;:::*;B=A=@>@4@@@=9;9;=CCCB?B@BA?BAA>AFBBCBBCCCCCCCCCC?CCBB@CBBABBAA<@>@??<@CBBBBBB?BBBAA@>AA?BBB;>>CDC;?993888888%/815/./:9A<;:;<>>@@;?=BBKBC@@@ABBCC@C@BBD<A@B>ABCCCBBAAABBBBDBBBCCCCB?BCC@@@?@BBC?BCCCCAAAAA
@ATNG8:03699:01096
GATGGTAGCTATACGTATATCTATGTACTCATTCGTTTCGGAAGAGACAGGTACGTTAATAGTTAATAGCGTACTTCTTTTTCTTGCTTTCGTGGTATTCTTGCTAGTTACACTAGCCATCCTTACTGCGCTTCGATTGTGTGCGTACTGCTGCAATATTGTTAACGTGAGTCTTGTAAAACCTTCTTTTTACGTTTACTCTCGTGTAAAATCTGAATTCTTCTAGAGTTCCTGATCTTCTGGATAGCGACGCGATATACTACATCGATGGATCTGAGTCT
+
CFCC?CCCCCHCBCBCBBBCBBBBCA??AA@@=@CCD>DD?B?BBBBA@@?ABBAA?C?CACC@B579?BAAB?>:???@@/@A:;522-2===8@A@?==188;>AA<@>>>==AC=B@@;?<>=<>===>=DAAA<?@@@>===BB@@??>==8=>?=BE=B<>==;;;;;=8;:;;;1;9>7:7666)37333-----2263.....&.3533.3233.3898A8868<@AB===///@9===B888?=====>>>BA@>=>@??AA<AB>>>>>9::
@ATNG8:03718:01139
GATGTAGTGATACAGATCAGACACCAGAAGATCAGGAACTCTAGAAGAATTCAGATTTTTAACACGAGAGTAAACGTAAAAAGAAGGTTTTACAAGACTCACGTTAACAATATTGCAGCAGTACGCACACAATCGAAGCGCAGTAAGGATGGCTAGTGTAACTAGCAAGAATACCACGAAAAGCAAGAAAAAAGAAGTACGCTATTAACTATTAACGTACCTGTCTCTTCCGAAACGATGAGTACTATGTAGAGCTCTATACTACCATCGATGGATCTGAGTCT
+
A;=<BC@CCCCDFDCCBBCBBCCC?ABB@CA@ABB?B@BBBBCCC?AC>C@?::88775$22767;<AB?>>C:@<:;;;;*;A>B?BBB:CCC?AAABACB@@?@?BD@BAC>BBBBBBBBCCCCCBAAB?BCCC?B@A@BA>>9@?B;;:;BBBCCBA>AEBBBB?>?9?@>;@=0///)///(//////%-846/./88>=;37022::5;5;>BBC@BBABAAA?B?CBC>DBBBCBAAABBBBBBAA>>>@?@AA>>>AA=@?>>>BC@B??>B>>>AA
@ATNG8:03675:01143
GATGGTAGTGCGTGAGAGAGAGACCCAGAAGATCAGGAACTCTAGAAGAATTCAGATTTTTAACACGAGAGTAAACGTAAAAAGAAGGTTTTACAAGACTCACGTTAACAATATTGCAGCAGTACGCACACAATCGAAGCGCAGTAAGGATGGCTAGTGTAACTAGCAAGAATACCACGAAAGCAAGAAAAAAGAAGTACGCTATTAACTATTAACGTACCTGTCTCTTCCGAAACGAATGAGTACATAGATATACGTATAGCTACCATCGATGGATCTGAGTCT
+
@C@<266>=>>>>?BBBCDCCCCCC>BCA?CBBAAB?B?AAABCAA<@B?C>@@BBAAAA/A<>>>>>>???BB8>=CCCCC5?A;A2:::4:<>==<@@CCCBB?B@CC?CCC@CEDBCDDCCCCCBBBBB@CBAA>????AAAC?D@CCB?BAAABBBB?AAB???<@@;@@@=AAB??7=;:4888888%/=7>///=<>?@;><>@CB7;7;ABBB?BC@@@??=A????9@@@=ABBECEBAAACCAA@>>>BA@>>>==A<>=>>?AA<AAAB@@@@;;
@ATNG8:03675:01176
GATGGTAGCTCTGCTCTGACTCTCGTACTCATTCGTTTCGGAAGAGACAGGTACGTTTAATAGTTAATAGCGTAACTTCTTTTTCTTGCTTTCGTGGTATTCTTGCTAGTTACACTAGCCATCCTTACTGCGCTTCGATTGTGTGCGTACTGCTGCATTATTGTTAACGTGAGTCTTGTAAAAACCTTCTTTTTACGTTTACTCTCGTGTTAAAAATCTGAATTCTTCTAGAAGTTCCTGATCTTCTGGTGTCGTCTATCATGTACTACCATCGATGGATCTGAGTCT
+
<<<=8<<;9566;;;??999A955:<<:>>::23;::4<=8<8@AAAA>>:996===4<=@?:>5@=666====:?=044888'44.49::4556;5:55.55.4566<@8<<==@9698<<@;?;ABBACBAB=@@BB@CBBBC@@@CAAA??=??@598<???B=ABBBBBCBE;?99999'9;@499GGG1BBCCF=A900>>/0//)////$/995526:?@?90000)/:38699;<<<8<;>:BA?>>>9:9=>>==995499299==99>5>445>::@??
@ATNG8:03676:01166
GATGGTAGAGAGAGCTCTCTCATCGTACTCATTCGTTTCGGAAGAGACAGGTACGTTAATAGTTAATAGCGTACTTCTTTTTCTTGCTTTCGCGGTTATTCTTGCTTAGTTACACTAGCCATCCTTACTGCGCTTCGATTGTGTGCGTACTGCTGCAATATTGTTAACGTGAGTCTTGTAAAACCTTCTTTTTACGTTTACTCTCGTGTTAAAAATCTGAATTCTTCTAGAGTTCCTGATCTTCTGGTGTCGTCTATCATGTACTACCATCGATGGATCTGAGTCT
+
?;5505;=>EFBBBB@?;>BCBB@<?;;;;@B<ABCC>CF?B@AAACECC>>@BCC@C?BBBB?C<>?CC@>>>?:==AA@.==:=888-6=::)-(--(-605/.).9:15:8>>>>A<>>=<?;?AAA788?<?AAA:>>>>???=>==AB;;;A;==>=AA=A=A???AA@@@<@@@EF6><><>@AAA/A@<><5:8>=>A@;;9=ACDC/A<<<A<A=AA=@@@@===<A<AAAAAA:??A;;;;===@>>@???>>>>??A;@===?AA=A<<5637;36
@ATNG8:03686:01152
GATGGTAGATATATGCACGCTCTACCAGAAGATCAGGAACTTTAGAAGAATTCAGATTTTTAACACGAGAGTAAACGTAAAAAGAAGGTTTTACAAGACTCACGTTAACAATATTGCAGCAGTACGCACACAATCGAAGCGCAGTAAGGATGGCTAGTGTAACTAGCAAGAATACCACTAAAGCAAGAAAAAGAAGTACGACTATTAACTATTAACGTACCTGTCTCTTCCGAAACGAATGAGTAACTGTATCTATGTGTGCGCTACCATCGATGGATCTGAGTCT
+
<>==9=BBBBBFCAABBBBBCBBBC@CBB>AAA984>C>BBB;???9<@29177377?AB+8588;558<;?A@4==86676(7:471522&27<6<;:;;;:AA;D=@@;@@B<@@@@@@AA@@@@>>>>A:@@AA=?=??>?;:6;;@;<8<:::@AAA<A??AAA:>>:>>A8<=?AD;A:517<>==,//,/767;;;A@A=<6<///6=6;:8:;<@?BAA@@;><>AF:>>><::;@;;5;>;;;?;;:::::;665;;;<8><??;9<699:<<>><88
@ATNG8:03686:01165
GATGGTAGAGTACAGTGTAGTAGACCAGAAGATCAGGAACTCTAGAAGAATTCAGATTTTTAACACGAGAGTAAACGTAAAAAGAAGGTTTTACAAGACTCACGTTAACAATATTGCAGCAGTACGCACACAATCGAAGCGCAGTAAGGATGGCTAGTGTAACTAGCAAGAATACCACGAAAGCAAGAAAAAGAAGTACGCTATTAACTATTAACGTACCTGTCTCTTCCGAAACGAATGAGTACGAGAGAGCACACGTGTCTACCATCGATGGATCTGAGTCT
+
4?;;.5<<ACFCB:;6;;===BDDA>AAA?AA@@@@6:8:CCCCCC?AB>B@@@@98888+9=CBBAAA?@@CG9>>BBCCC2@B=B;AAA7@BB?B:;;CBBAA?B@DF@DBB=??BBCDDGDDDDCAAAB?BBBC?BBBB??=B@C@CAA?BBBCCCCC?@A@ACC?CC@BAA;??;;=4:::488888(8>:>888@@@AB=B;@@@@:>:>?CCC@C:<9BBB?A?CCC=CCC?>>>AABBBBB>A==A@@@>=<AAAAAA<A:::B>><>@@@@??>>=
@ATNG8:03694:01159
GATGGTAGCTCGCTGATGATATCTCCAGAAGATCAGGAACTCTAGAAGAATTCAGATTTTTAACACGAGAGTAAACGTAAAAAGAATGTTTTACAAGACTCACGTTAACAATATTGCAGCAGTACGCACACAATCGAAGCGCAGTAAGGATGGCTAGTGTAACTAGCAAGAATACCACGAAAGCAAGAAAAAGAATTACGCTATTAACTATTAACGTACCTGTCTCTTCCGAAACGAATGAGTACGAGAGAGCACACGTGTCTACCATCGATGGATCTGAGTCT
+
=9;;5;:9999>;599@ABACBDCC@;;9::><>>>4=9877779=8=>8969=8889::)505;::?AA=677)780/999(9:)/////&/<<8>>><<=>00)06;;39/425<;;=@BBBBBBCCBBB@B@@@=?BCBBBBC?@@@00+0<<?@?>>9A:<A?C?>><<A;6:9875'...(.././$-82<-./99>9=:>9>>>>;?:>>;;;@A:99ACC?B9?@C>CBB????AAABBBBBCAABCD;;;;;=<=8806555:65-5:75587788
@ATNG8:03694:01178
GATGGTAGGCGAGAGTGAGACGCAGTACTCATTCGTTTCGGAAGAAGACAGGTACGTTAATAGTTAATAGCGTACTTCTTTTTCTTAGCTTTCGTGGTATTCTTGCTAGTTACACTAGCCATCCTTACTGCGCTTCGATTGTGTGCGTACTGCTGCAATATTGTTAACGTGAGTCTTGTAAAACCTTCTTTTTACGTTTACTCTCGTGTTAAAAATCTGAATTCTTCTAGAGTTCCTGATCTTCTGGCGCGTATGTATGTCCCCTACCATCGATGGATCTGAGTCT
+
5<==7<=<8<<<<;;;696::;;;;:?BCBBB?BA@A:>=:=+0/)/89661788;;6;4889;49/33999552=1999:9*7<(.....'.732,27939;<@???>=8=??;;;@@=@AC;?:<;;987::;@@AA<@@?@@CA>>>???????;888;AA;><>@@>>>?AA<??@@@5@<A7;6>>>,63999*,,,,,,97<>;????/?;;;?:>;;;7;???AAA;?;@BB???9>=A<AA>==ABBBC?>6333-3-,),,,,222,22226336==
@ATNG8:03695:01147
GATGGTAGTGTCAGTGCGCGTCGTCCAGAAGATCAGGAACTCTAGAAGAATTCAGATTTTTAACACGAGAGTAAACGTAAAAAGAAGGTTTTACAAGACTCACGTTAACAATATTGCAGCAGTACGTACACAATCGAAGCGCAGTAAGGATGGCTAGTGTAACTAGCAAGAATACCACGAAAGCAAGAAAAAGAAGTACGCTATTAACTATTAACGTACCTGTCTCTTCCGAAACGAATGAGTACATAGATATACGTATAGCTACCATCGATGGATCTGAGTCT
+
?A@@=@@CCCCC=<<AC;;6;;;AA?A@@=A@;;:?:?9@ABAA?B=>><?>@@@9999:(:;?>@BCCCABCD6<8;9:::*;@;@4:;;*:BB>A@@@=<A:;:9?BC@BAB?CCBCCDCBBACDDCCCCACCCB?BBBABAAA>A?B??=?CA@ACBB@BCCBAA?BB?B>><<<::90;<=8=AAAA/;;7;///66CHC=A:@AAA<@<;;@@@<@B@@@BA@B?CCD=::9>???CCBBBBCBBA@@@D@>>A???AAA<@;==AAA<AAA>>>A>??
@ATNG8:03699:01149
GATGGTAGAGTATCATGTGTATCTCCAGAAGATCAGGAACTCTAGAAGAATTCAGATTTTTAACACGAGAGTAAACGTAAAAAGAAGGTTTTACAAGACTCACGTTAACAATATTGCAGCAGTACGCACACAATCTAAGCGCAGTAAGGATGGCTAGTGTAACTAGCAGAATACCACGAAAGCAAGAAAAAGAAGTACGCTATTAACTATTAACGTACCTGTCTCTTCCGAAACGAATGAGTACATAGATAACGTATAGCTACATCGATGGATCTGAGTCT
+
>:;;056@CDBBBCCBCBCCCCCCB@BCC@BAABCC@B@CCBBBCC@CC>A=?BB@ABBB0B=BBBBCBCDBBA=<;;;;;;*;?>B5:::39><8=CAAAAAAA>A=??;?AB????BDCDBCCDCDBBBC@BBBC@CAAABBBB@C?B;:9;BA@ABBC@CBCBBB??8?==8<><::/::<8<>=>>/:<5:///66@BB=B===>@<>:>>C@@;@@@AC@@>B@DDD?D;:8:A@@?@BBBBACCC?CCB>>>>>>>>@@@>>>@<AA=>>@??@A
@ATNG8:03701:01180
GATGGTAGCGCACACATAGATACAGTACTCATTCGTTTCGGAAGAGACAGGTACGTTAATAGTTAATAGCGTACTTCTTTTTCTTGCTTTCGTGGTATTCTTGCTAGTTACACTAGCCATCCTTACTGCGCTTCGATTGTGTGCGTACTGCTGCAATATTGTTAACGTGAGTCTTGTAAACCTTCTTTTACGTTTACTCTCGTGTTAAAAATCTGAATTCTTCTAGAGTTCCTGATCTTCTGGCTCTCGTAGACAGATACTACCATCGATGGATCTGAGTCT
+
59//)/9556<<<===599<88445<<<=<53.3777.7:)/)/:///<<8455;94949933,4.438:4545<7;<<<<+?:6::==5<=<<266=8<<7;;<<<<:>666<<<@<@@A<A=?ABB;:;C@@@AB<AA@A:99@@?><<<00/699969;:?8:;BB=;;;?=999?8>9=99:::-45;;;)55>>>??@@D29999$599996;555.5;;@@99259>@=CB=?:?@=;9:BBBB@ABAA@C;;;;:;4::9977438899999;;8
@ATNG8:03714:01178
GATGGTAGCTCTGCTCTGACTCTCCGTACTCATTCGTTTCGGAAGAGACAGGTACGTTAATAGTTAATAGCGTACTTCTTTTTCTTGCTTTCGTGGTATTCTTGCTAGTTACACTAGCCATCCTTACTGCGCTTCGATTGTGTGCGTACTGCTGCAATATTGTTAACGTGAGTCTTGTAAACCTTCTTTTACGTTTACTCTCGTGTTAAAATCTGAATTCTTCTAGAGTTCCTGATCTTCTGGTGAGATATGCATGATGCTACCATCGATGGATCTGAGTCT
+
9<=>8=>>6665999555<:;;;;.44:::947/7<=>8>C@C@@AACCCC@CCD:98;?BBAA?C@CDCBB;;;@5;;:::$9:5:<C>2:7//)/::::C<@@ABACACBCBCCCD@BBC@B>BB;;;;;B=BA;;7;CAAA;;;AA@@?A9:9@DCC=BB?B:?>?>@@D:;4;;;;0:9?;9:;;.9@99:,;:ABBBCA;:4:;:-4?>9=492:@=?@@CDDD@D?ABAACB>BCD@CCCCCCBB;;<;;;;;;;?@;=@@@@@B?ABABBCBBBB
@ATNG8:03679:01231
GATGGTAGTGTCATATGAGAGTGTGTACTCATTCGTTTCGGAAGAGACAGGTACGTTAATAGTTAATAGCGTACTTCTTTTTCTTGCTTTCGTGGTATTCTTGCTAGTTACACTAGCCATCCTTACTGCGCTTCGATTGTGTGCGTACTGCTGCAATATTGTTAACGTGAGTCTTGTAAAACCTTCTTTTTACGTTTACTCTCGTGTTAAAAATCTGAATTCTTCTAGAGTTCCTGATCTTCTGGGTGTATCAGCGAGTATCTACATCGATGGATCTGAGTCT
+
:BBB>BCCCCAAA?>CBBDCCC;;;GBBBBBC?CDDC>CCACA::;CEBA>BECCC?B?AA??<@>ABBBBAABC?BBCCC3CC?BBCB<BBB@=@:;6;B<AAACCCAEDCBBBCC@BBC?D@BBBCBBBC@CCBC<@@AACCDCCCBBBAAAC?BBC@BB@D@BBCABBBAA>@;:;:.:>B=>@@@@1@CCCE<@ABBBCCBBB@DDDD5D@@ACACAED@CBBBCBB?B?AAACCC>ACDE>AAABCFDBBECCCCCCB@@@;;;@A@=A;;;@AA:::
@ATNG8:03692:01194
GATGGTAGTATCTGCACACTCTGTCCAGAAGATCAGGAACTCTAGAAGAATTCAGATTTTTAACACGAGAGTAAACGTAAAAAGAAGGTTTTACAAGACTCACGTTAACAATATTGCAGCAGTACGCACACAATCGAAGCGCAGTAAGGATGGCTAGTGTAACTAGCAAGAATACCACGAAAGCAAGAAAAAAGAAGTACGCTATTAACTATTAACGTACCTGTCTCTTCCGAAACGAATGATTACACATCGTCGTGTCGTGCTACCATCGATGGATCTGAGTCT
+
6CCC@CCCE>DCCDCCAABCBBBBC@C@?>@A@B@A?A?BBDCBBB?BB?B>@@@BCCCC3B?@C@BBC=====5;<AA@AA2<CAC;CCE<GCC@A@ACCCCCC?B?BD?CCC?DAACBCCCCCCDDBBBB?BBBBAAAABBBAB=A>A::6;AAAABBA?CCCCCC@BA9??@39:>::/8:91888888%/737/./77;<;5757:>A;@===BBD@CB;;:BB?A?ACD>CCC?AAAB?BBBBCEBBB???A=A>889;==8=@???BB=BA888AB;;;
@ATNG8:03695:01206
GATGGTAGTGATACAGATAGACACCAGAAGATCAGGAACTCTAGAAGAATTCAGATTTTTAACACGAGAGTAAACGTAAAAAGAAGGTTTTACAAGACTCACGTTAACAATATTGCAGCAGTACGCACACAATCGAAGCGCAGTAAGGATGGCTAGTGTAACTAGCAAGAATACCACGAAAGCAAGAAAAAGAAGTACGCTATTAACTATTAACGTACCTGTCTCTTCCGAAACGAATGAGTACGATGAGATCTCGTGTGCTACCATCGATAGGATCTGAGTCT
+
7<<<:==666>;A>?@@>>A@?AB9@AA>BBBA@@;?:?ABA@AB@BC?B?988:;777(559>>CD@@@;;;359A@@CC1>A=B.;;;*:<A=999BCCCBB?A?CC?AAA@BBAABDCCCCECCBBBC@DBBB>@@BBBBAB=C?CBB@BAAABBBC?CCCBBB?AA<@>?8<?988-8<=9::;;;+;@<B;;;@???C=@:>=@@<?<?AB@@>ABAABBB?B?BBC>CCC?AA@@BCCC988B<<<==<:9:------)-;//888817777755277
@ATNG8:03698:01232
GATGGTAGCTCTGCTCTGACTCTCGTACTCATTCGTTTCGGAAGAGACAGGTACGTTAATAGTTAATAGCGTACTTCTTTTTCTTGCTTTCGTGGTATTCTTGCTAGTTACACTAGCCATCCTTACTGCGCTTCGATTGTGTGCGTACTGCTGCAATATTGTTAACGTGAGTCTTGTAAAACCTTCTTTTACGTTTACTCTCGTGTTAAAAATCTGAATTCTTCTAGAGTTCCTGATCTTCTGGGCTGCGCTGATATGCGCTACCATCGATGGATCTGAGTCT
+
ACBB@BBCCA<BCCCBBBCCCCBACABBBCA@=@?>>;?@=A@CCCCEED@CBBBC?C?CCCC?C@BABCBBCCB?99999.9@>CBBB=BCCC?CAA<@C>BAACCD@CCDDDDDC?CCA?C?CCCCAABC@CCBB@CBBBBBCCCCCCBBBBB>BBB?AA=A>BBCBBBCCCBCCCCC8>9=;9999*;CCCG=ECDCCCCBBB?BBAB3BBABC@C@@@??CCCCCC?B?AABBCC>AAAA<AAABCCDDCEEDDDBBBBD?BCCBBAA=ABBBBBB@@@
@ATNG8:03704:01236
GATGGTAGTGATACAGATCAGACACCAGAAGATCAGGAACTCTAGAAGAATTCAGATTTTTAACACGAGAGTAAACGTAAAAAGAAGGTTTTACAAGACTCACGTTAACAATATTGCAGCGGTACGCACACAATCGAAGCGCAGTAAGGATGGCTAGTGTAACTAGCAAGAATACCACGAAAGCAAGAAAAAGAAGTACGCTATTAACTATTAACGTACCTGTCTCTTCCGAAACGAATGAGTACGTGTGCGACGTGTCTCCTACCATCGATGGATCTGAGTCT
+
5A;>5;=CCCCCCCCCCBBAACA@A?ABB?CCB@@A?A=@@BBABF@BB@B>>7;>>=??*?;AA@??BAAACD9@@BBBBB2CC@B7;;;4:B@?AA@BBBCCA?A@CC@A@A?BBBBCB@BCDHCBBBCC?CBA@<@?@@ABAA?B?BBD?BBCC>?@B?BCAAAB?BB?BBB@BBAAA:=A@>AA@@@.=?:?9:9B::9C<?:?A??;?<?>CBB=@>@8///7<9<==2=BC?BCCCCABACBBBBA=>BAA>>>@<@??;?;;;?@A=A==>B??>>>
@ATNG8:03706:01212
GATGGTAGGTGCACATGAGTGTATCCAGAAGATCAGGAACTCTAGAAGAATTCAGATTTTTAACACGAGAGTAAACGTAAAAAGAAGGTTTTACAAGACTCACGTTAACAATATTGCAGCAGTACGCACACAATCGAAGCGCAGTAAGGATGGCTAGTGTAACTAGCAAGAATACCACGAAAGCAAGAAAAAAGAAGTACGCTATTAACTATTAACGTACCTGTCTCTTCCGAAACGAATGAGTACGAGAGTCAGAGCAGAGCTACCATCGATGGATCTGAGTCT
+
<@<<8<<B?B>AC??BBBCDDCDAB?BBB@BBCC999:?CCCBBBC@BC?C@BB@>>>>>0@@CCCBA@BCDDD>CC;;;;;*;@=@>AAB9AAC?@?@BCCBAB>B?BC>BAB?BBBBBCDCCCCCBBBCC@CBBA?A@??BA>?8A=A@@=@CCCBAAA?BCC@@@>A@8@?@8<<987)8::9888888%/:38///;;@BA=D;@@>>3818=BBB@BCBBBCC@C?BBC>CBB?BBBCBBBCCB@==>@ABBB>>>>::>@<?>@@@?B?BBBBCAAAAA
@ATNG8:03707:01230
GATGGTAGTGTGTCTCTGAGAGTAGTACTCATTCGTTTCGGAAGAGACAGGTACGTTAATAGTTAATAGCGTACTTCTTTTTCTTGCTTTCGTGGTATTCTTGCTAGTTACACTAGCCATCCTTACTGCGCTTCGATTGTGTGCGTACTGCTGCAATATTGTTAACGTGAGTCTTGTAAAACCTTCTTTTACGTTTACTCTCGTGTTAAAAATCTGAATTCTTCTAGAGTTCCTGATCTTCTGGCTCTCGTAGACAGATACTACCATCGATGGATCTGAGTCT
+
4455.5<C@ABCBBBBBCCCCBBBBBBBBBA@;??>>:??<@@BCCCCDD?BBBBB?B@DCCB=C@CCBCBBBDD=>>?>>0>C?BBAC>DDBC@CBA>AC>ABBCDDAFCDBBBBC?CDC?C?CDDDCBBB@CDCC?CCCBBBBCCCDDCAA@B>ABC?BB>B?BBBBBBBBB@D9999*9;@;::9:*;BABC>CCCCCCDBBB?CDCC5CCCCC@C?BC@CCBBBBB@C?CBBBBB?BBC@CCBBBDCCCCDCCCCBBBCC?CBAAABB?CAAABB@@@@
@ATNG8:03710:01216
GATGGTAGCAGACGTGACAGAGCGCCAGAAGATCAGGAACTCTAGAAGAATTCAGATTTTTAACACGAGAGTAAACGTAAAAAGAAGGTTTTACAAGACTCACGTTAACAATATTGCAGCAGTACGCACACAATCGAAGCGCAGTAAGGATGGCTAGTGTAACTAGCAAGAATACCACGAAAGCAAGAAAAAGAAGTACGCTATTAACTATTAACGTACCTGTCTCTTCCGAAACGAATGAGTACAGAGAGTACGATATGTCTACCATCGATGGATCTGAGTCT
+
<<<D@CCCDJGCBBBBBABBBAB:;5;A@=AAAAA@>A>A@CDDCA=BB@B@>>:????@/@<@BA@@@@@@@@9==@@@AA,@A=A;AAB7@<=8666;===<A?A=AA=??@<??BBCCCCCCCCCCBBC?CCBB>ABBBAAAA=A?B@@=@CBBBBBC?BAABBC?CC@BBC5::888)588188889(8>9;;;;BBA@@:>:=@AA<>;>?C@@>@CAABBB@C?BBD>BBB=@@BCCCABBBB@@BBB?>>>@@>?>>A<>>>>>>@<@ABBB===>>
@ATNG8:03712:01206
GATGGTAGCGCACACATAGATACAGTACTCATTCGTTTCGGAAGAGACAGGTACGTTAATAGTTAATAGCGTACTTCTTTTTCTTGCTTTCGTGGTATTCTTGCTAGTTACACTAGCCATCCTTACTGCGCTTCGATTGTGTGCGTACTGCTGCAATATTGTTAACGTGAGTCTTGTAAAACCTTCTTTTTACGTTTACTCTCGTGTTAAAAATCTGAATTCTTCTAGAGTTCCTGATCTTCTGGATAGCGACGCGATATACTACCATCGATGGATCTGAGTCT
+
??@@7;<==>CCCDDBBBCCCBBBBBBCCABB>?ACC=BB?A<@B;;:AA<?@?AA=A=A@@B5;6;A@@@@?@@9>@@@@.@B=BABB=??@A>B:;7;D>;;;CDDAEECCCCCC@CCC?C?CCCCBBBC@CCDF@DCCB@@@CCCAACCA??8?;;5:@?B?CBBBBBDED?A@@@@7@=@?CCCCC5BCEFD9::CCCBBBCC=ABBB0ABBCB?B@BB>BBBBCBB>A?BB?@@C@BCCACCCCBDCBBB::;BBABCBB@BBBBCCD@DB@@@DDDCC
@ATNG8:03715:01202
GATGGTAGTGATACAGATCAGACACCAGAAGATCAGGAACTCTAGAAGAATTCAGATTTTTAACCACGAGAGTAAACGTAAAAAGAAGGTTTACAAGACTCACGTTAACAATATTGCAGCAGTACGCACACAATCGAAGCGCAGTAAGGATGGCTAGTGTAACTAGCAAGAATACCACGAAAGCAAGAAAAAGAAGTACGCTATTAACTATTAACGTACCTGTCTCTTCCGAAACGAATGAGTACGATGAGATCTCGTGTGCTACCATCGATGGATCTGAGTCT
+
4===7;<=B>>CB@@@>:::555<<599:5333737174334<=BB;=>6?472.33999(5(.(....222777)22=@@@@+;;49.55)/9927///99/45048::.44828998==<<>><:99///27/4459444::87,4.444.4:4444448<@=>;A777/773,3875;.222+26666)5649...55555/50578:6=6;76657:944///)/)/::1:983/333388:9333222679:99777?=>588;;;AC@AA>>>BBA?@
@ATNG8:03718:01200
GATGGTAGTATATCGCGTCGCTATCCAGAAGATCAGGAACTCTAGAAGAATTCAGATTTTTAACACGAGAGTAAACGTAAAAAGAAGGTTTTACAAGACTCACGTTAACAATATTGCAGCAGTACGCACACAATCGAAGCGCAGTAAGGATGGCTAGTGTAACTAGCAAGAATACCACGAAAGCAAGAAAAAGAAGTACGCTATTAACTATTAACGTACCTGTCTCTTCCGAAACGAATGAGTACGTGTGACGTACGTGAGCTACCATCGATGGATCTGAGTCT
+
====:=CCC?BCDDCBBCCCDCCBB>ABCBCCCBAB>A=AAB@@AC@BD?B?A@?<<<<<,<<@ACBCCCCBBB=BBAABBB2BB?B7;;;6;CD?;;;@CCCCC@C@CC?BBB>BBAABBCCCCCCCCBBB>CCAA>BBBBA@@C=@>B??=@BBBBCCC?AACBBB?CC===>>A<@@>3;::488888(8<7=888AAA@@;@;>>@@<@<@ABBB@BBA@@BB=A>BAA:B>>;>BBABBCBBAAACCCCCBBBAAABBCC?CAAACCC?BBB>>?????
@ATNG8:03675:01267
GATGGTAGTGTGTCTCTGAGAGTAGTACTCATTCGTTTCGGAAGAGACAGGTACGTTAATAGTTAATAGCGTACTTCTTTTTCTTGCTTTCGTGGTATTCTTGCTAGTTACACTAGCCATCCTTACTGCGCTTCGATTGTGTGCGTACTGCTGCAATATTGTTAACGTGAGTCTTGTAAAACCTTCTTTTTACGTTTACTCTCGTGTTAAAAATCTGAATTCTTCTAGAGTTCCTGATCTTCTGGTATGACTAGTGTACTACTACCATCGATGGATCTGAGTCT
+
?<@;7;<=>C::9===BBBBBBAABCCBBBBB?@A@C>BB?B@?@@CCCC@CCCBB@B?CB@A>C@CCCCBBBBEABCCCC5BB@AABG=BBEH@BAA?AC?BBBBCJ?BBCBBBCC@CBB?B@CCBBBBBD?CCCD?AABBB@@ADBAACB@??@AAA?AA=A<??BDD;;;B=@;;;;.;;@;;;;;;*;AABD;;;EDCCCCDDACCCC5B;;;C@C@CCACBCCCA@>@@@@?AAB?A:;;<CCCBBAADBBBCCBBBBAA>A;<<@@A@B@@@BCBBC@
@ATNG8:03679:01250
GATGGTAGAGTATCATGTGTATCTCCAGAAGATCAGGAACTCTAGAAGAATTCAGATTTTTAACACGAGAGTAAACGTAAAAAGAAGGTTTTACAAGACTCACGTTAACAATATTGCAGCAGTACGCACACAATCGAAGCGCAGTAAGGATGGCTAGTGTAACTAGCAAGAATACCACGAAAGCAAGAAAAAGAAGTACGCTATTAACTATTAACGTACCTGTCTCTTCCGAAACGAATGAGTACACACTCTCATATGACACTACCATCGATGGATCTGAGTCT
+
4;5506<?>@@>??>A=<CBCAAACABBA?BBAA::6:>AABDBBB>BB>B>BBBBCGFF5E@BBCCCDDCCCD=BA@@@@@0@A=B?BBB9B@@=?BBBBDA997:@BB@CCC?ABCCBBBCAABDCBCCB@@@@C@C899CCCD;>9>00,0@>>@@BB@BBC>>>@BB<>?B<??A==4>89188888(8<7<888==;;:9=9<A@@<?;?@AAA?BC;;;DB?C@BBB=BCC@CBBBBAAABBBBCA@@>?:BABBCBBB?CAAABBB@BBAACBBBBB
@ATNG8:03680:01254
GATGGTAGTATATCGCGTCGCTATCCAAAGATCAGGAACTCTAGAAGAATTCAGATTTTTAACACGAGAGTAAACGTAAAAAGAAGGTTTTACAAGACTCACGTTAACAATATTGCAGCAGTACGCACACAATCGAAGCGCAGTAAGGATGGCTAGTGTAACTAGCAAGAATATCACGAAAGCAAGAAAAAGAAGTACGCTATTAACTATTAACGTACCTGTCTCTTCCGAAACGAATGAGTACATAGATATACGTATAGCTACCATCGATGGATCTGAGTCT
+
4>CC?FB<A??EDCBCCECBBACAC=AA:BCCBBB@EACBBBCAA?@?=@?AAAAAFFG3B?BBBBCBCCAAA9>@99999(9@:>0988,8?@=B:;:ADC;949;AA;A??:>>>AACCA>>>>>>>>A:@@AA;<<<>>>=;7>=>>>:=>>>AAA@:>>AA??;;;7;>>:::798.996179999*//+/===AAA??;?<AAAA:@;AAA>>9>>>><==:>;?A?9@B@<@@@@=>=@@@@@@@@@@A>>>???@>>;>88:@==8>:::A===;;
@ATNG8:03690:01240
GATGGTAGATACTCGCTGATACACCCAGAAGATCAGGAACTCTAGAAGAATTCAGATTTTTACACGAGAGTAAACGTAAAAAGAAGGTTTTACAAGACTCACGTTAACAATATTGCAGCAGTACGCACACAATCGAAGCGCAGTAAGGATGGCTAGTGTAACTAGCAAGAATACCACGAAAGCAAGAAAAAAGAAGTACGCTATTAACTATTAACGTACCTGTCTCTTCCGAAACGAATGAGTACATAGATATACGTATAGCTACCATCGATGGATCTGAGTCT
+
6CCFAD@@BCBB@;;;==BCC@??C>CCC=ABCCBB?B?BBA???B?BB@C:=::87888(577699777779/2245555$55.5.555&5<<756554;945457<=755549;<=>:9:ABCCBBBCC@BA::5:?@@@@??=@=A;;6:A@@ABBC@BBBBBB>BA?BBC@CC>790522+555566%691565999:<=9>;A:@@9@<@@@@@>@@A@??A?C:>?A;???:@?@>??DBBBD;;;@@???=>=??>>>:==;;;;;6;?B@AAB===
@ATNG8:03694:01265
GATGGTAGGACGAGCGTCTGAGAGGTACTCATTCGTTTCGGAAGAGACAGGTACGTTAATAGTTAATAGCGTACTTCTTTTTCTTGCTTTCGTGGTATTCTTGCTAGTTACACTAGCCATCCTTACTGCGCTTCGATTGTGTGCGTACTGCTGCAATATTGTTAACGTGAGTCTTGTAAAACCTTCTTTTACGTTTACTCTCGTGTTAAAAATCTGAATTCTTCTAGAGTTCCTGATCTTCTGGTGTCGTCTATCATGTACTACCATCGATGGATCTGAGTCT
+
5CDC@CBB?BBA;=B=BBBCCBDE@CCCCCCC@B@@@<@C@C?BBBCCDF@CCCCB@B@BB;:8;@CBBBCCCCC@A@@@@1?C?BBCB<A@@@<AA@=AB=@@CDCGACCCCCCBB@BCE@B?BDECBBBB?CCCC?CAAACCCCBBBBB@@@C9?995:@=@?CBCBCCBBB>B;;;;.;>A>;;;;-;CABB>CDHFDFGAAA@CEEE5;;<CC@B@BD@BBBBC@?>@@BBBBBB?BBD@CECBB@ABAACCDDCCCCCC?@@BCCBD@DC??@BBBBB
@ATNG8:03695:01268
GATGTGCGTGAGAGAGAGACCCAGAAGATCAGGAACTCTAGAAGAATTCAGATTTTTAACACGAGAGTAAACGTAAAAAGAAGGTTTTACAAGACTCACGTTAACAATATTGCAGCAGTACGCACACAATCGAAGCGCAGTAAGGATGGCTAGTGTAACTAGCAAGAATACCGCGATAGCAAGAAAAAGAAGTACGCTATTAACTATTAACGTACCTGTCTCTTCCGAAACGAATGAGTACGAGAGAGCACACGTGTCTACCATCGATGGATCTGAGTCT
+
@@===B?A@CCCCDBBAB@AA<ACEACBBB;:7:?BABBCBB@BB?B@CB@<;==>.?>AAAAAAAA998)8>9::;;*;B=C5;;;.;CC?BBCBCBC;::9?BB@BCC?AAABCCJCCCBBBBBBB@BBAB=??BBA@@B9<6<00,0@;;;BCB?BBBBEB?DC@A?><>@<==>>@A=AAAAA/8838@@BBCCBB?B?BB::8:=CABBB>AABBBBD?B@BBB>BBC?AAAB>>D>>>A><<<<:::AA>>>;;77<///:;;9A;<;???888
@ATNG8:03712:01241
GATGGTAGTATATCGCGTCGCTATCCAGAAGATCAGGAACTCTAGAAGAATTCAGATTTTTAACACGAGAGTAACGTAAAAAGAAGGTTTACAAGACTCACGTTAACAATATTGCAGCAGTACGCACACAATCGAAGCGCAGTAAGGATGGCTAGTGTAACTAGCAAGAATACCACGAAAGCAAGAAAAAGAAGTACGCTATTAACTATTAACGTACCTGTCTCTTCCGAAACGAATGAGTACGAGAGAGCACACGTGTCTACCATCGATGGATCTGAGTCT
+
6@==:BCGB?DDCDDCBBBCCCCCB?BCC@CCDA@@>B=ABB@@@C@BB?B?@?>89999(9?@BBCCDCB@A<>?=@@@@0@C>B5;;09::8;;;;<<<<B<@=?B?BBB>AABBCCCCCCCCCAAAC?CCBB=AABBB@??7?:>>><@BBBBCCB?ABBBBB?BB>>>>>A=>@>3;;=:==>>>/>>:>888@@D=>:=<??AA;@<@BBBB@BBCBBBB?C?CCB<BBB>BABBBCBBBB>>==A<>>>AAAA@=>><@>>>A>><>=>AAA>777
@ATNG8:03719:01252
GATGGTAGTGTGTCTCTGAGAGTAGTACTCATTCGTTTCGGAAGAGACAGGTACGTTAATAGTTAATAGCGTACTTCTTTTTCTTGCTTTCGTGGTATTCTTGCTAGTTACACTAGCCATCCTTACTGCGCTTCGATTGTGTGCGTACTGCTGCAATATTGTTAACGTGAGTCTTGTAAAACCTTCTTTTACGTTTACTCTCGTGTTAAAAATCTGAATTCTTCTAGAGTTCCTGATCTTCTGGTAGAGCGTGCATATATCTACCATCGATGGATCTGAGTCT
+
;;55.5;;;;;@99;9495:>:A@@@AA@@@?39:99,9>5>?CCCBBCC@CBBBB?BABCDG@C@CDCBB;:;B@BCGGH5BB@ACBC<BB;;7;AA?ACADCCBBC@FCCCCCBB@BBC>@?AGCBBCBB8:;CC@GCBBDCBBB;;;BBBBC?@@?<?A>A?BC@@@BB@A=@CCBB7B5;5;;;<.;:>AD>CCCBBBB:99=@@A@0@??::4:29?>ACBBCAA?B@AA@CCB=??B?BCBBBAA@@@BABBBA@@;:6:@=>=??9>>?99:BAAA
@ATNG8:03722:00686
GATGGTAGGCGAGAGTGAGACGCAGTACTCATTCGTTTCGGAAGAGACAGGTACGTTAATAGTTAATAGCGTACTTCTTTTTCTTAGCTTTCGTGATATTCTTGCTAGTTACACTAGCCATCCTTACTGCGCTTCGATTGTGTGCGTACTGCTGCAATATTGTTAACGTGAGTCTTGTAAAACCTTCTTTTTACGTTTACTCTCGTGTTAAAAATCTGAATTCTTCTAGAGTTCCTGATCTTCTGGCGCTCTGTCACGTCTGCTACCATCGATGGATCTGAGTCT
+
;<<<7<<=9BDCCCCCBBBBBBBBCCBBCCA@<??@?9?@;??BAABAAA?BCAAA@C7:7??6?>BBB::;=9=:;;;;;+7>8??>@>767288::?;AA9@@A=>=:=A<<<>>>:?AA;><>@@@>;;;<AAAD<A@@;;:???===???@@=DAA?AB=@=ABBBBCCBB>A;;;;.;5;>;;;<<*;B@AA:A;;:ABA:9929444$4449:7<=@A??@@BBAB?B?BAABBA=AAB?C@AAA000AACDCCB<;;BB?CBBBBBB@BBBBCAAABA
@ATNG8:03726:00662
GATGGTAGATACTCGCTGATACACCCAGAAGATCAGGAACTCTAGAAGAATTCAGATTTTTAACACGAGAGTAAACGTAAAAAGAAGGTTTTACAAGACTCACGTTAACAATATTGCAGCAGTACGCACACAATCGAAGCGCAGTAAGGATGGCTAGTGTAACTAGCAAGAATACCACGAAAGCAAGAAAAAGAAGTACGCTATTAACTATTAACGTACCTGTCTCTTCCGAAACGAATGAGTACTGTATCTATGTGTGCGCTACCATCGATGGATCTGAGTCT
+
6>==9BCBCC@A965<<:4943333(3:=7=BBB@A=A=AAB??@B?BE@B;;;:88888(8:>????>>>=>=4::;;9:9$9;;;4555'5<<7;;;;>>>>C@C?CE?BBB@BBAABCECBBBCCCCCC?CCBB?B??=BBCC?A?A??=?CBBBCBB?BCCABA?CC?CBB>==>>=4;;;5;====/=>:?777AABCB;@<@A>><><>AAAA?BBBBAAA9>9???8?CC?BBBCBBB799@@@;;;;;==>886>9<8=A==>?C@CBBBBBAABB
@ATNG8:03728:00644
GATGGTAGCTCTGCTCTGACTCTCGTACTCATTCGTTTCGGAAGAGACAGGTACGTTAATAGTTAATAGCGTACTTCTTTTTCTTGCTTTCGTGGTATTCTTGCTAGTTACACTAGCCATCCTTACTGCGCTTCGATTGTGTGCGTACTGCTGCAATATTGTTAACGTGAGTCTTGTAAAACCTTCTTTTACGTTTGCTCTCGTGTTAAAAATCTGAATTCTTCTAGAGTTCCTGATCTTCTGGGCAGACTCTCACACGCCTACCATCGATGGATCTGAGTCT
+
:BBB?BA@BGCDDFEDDBBBCCCAAABBBCCB?AAAB=BB?CABBCCDCC@CCCBB;B@BBBB<A>BBBBABABB?ABBBB0@?=?AAE;A@<;8;BC=BB:;;AECE@DBDCBBDC@CBB?B@DCCBC@A@>AA@@=ABBB@@@CCDGBAAABB?BBC@AA=A8::BBCAA@C<@;;;;-;9@2:::;.9@AAD=CBCCCDB@@@4;:;;*;@B@@>@@BB>A@BC@@??B@CBBBBC?A:;;9;DCCDBBBAAABBBB=AAA=@@A???C@CCCCCBAAAA
@ATNG8:03733:00640
GATGGTAGGTGCACATGAGTGTATCCAGAAGATCAGGAACTCTAGAAGAATTCAGATTTTTAACACGAGAGTAAACGTAAAAAGAAGGTTTTACAAGACTCACGTTAACAATATTGCAGCAGTACGCACACAATCGAAGCGCAGTAAGGATGGCTAGTGTAACTAGCAAGAATACCACGAAAGCAAGAAAAAGAAGTACGCTATTAACTATTAACGTACCTGTCTCTTCCGAAACGAATGAGTACGAGAGTCAGAGCAGAGCTACCATCGATGGATCTGAGTCT
+
==<<8A==8<>@>?@@@??CCCCBB?BCC@CBCC@@=@>AACCC;;;;B@D@BC@;;;;;*<>CBCCCAAA@@@6?@;;;:;$9;7<=>>>2=B>::?:A???AB?A?BB?BAB>ABBBCCCBBBBCCAB;:7;BBA?BBAAAA892;>A@@<@A@ABCCB@BBBBAA>AB?B>?9??:::/8878=>?@?/?E=A899BBCFB:?;?@AA:>:=@CBB?@@@@@BA?B?AAA<AAC?BBABBBBBBB>>>AAADBBA@AB??A@=@=>>=<B@CCCBBBBAAA
@ATNG8:03736:00685
GATGGTAGTCTCAGATAGTCTATAGTACTCATTCGTTTCGGAAGAGACAGGTACGTTAATTAGTTAATAGCGTACTTCTTTTTCTTGCTTTCGTGGTATTCTTGCTAGTTACACTAGCCATCCTTACTGCGCTTCGATTGTGTGCGTACTGCTTGCAATATTGTTAACGTGAGTCTTGTAAACCTTCTTTTACGTTTACTCTCGTGTTAAAAATCTGAATTCTTCTAGAGTTCCTGATCTTCTGGTCTACTACACTGTACTCTACCATCGATGGATCTGAGTCT
+
@A@;7;666>DEDCBBCDCB@AA>@@CB=9::=966>4<@8<7<;97999)0-7--(-(/)///(4.33;<::998288888'8?=AADD>@>9626;=7;?<995@@B969??;:;A<??C<@=ACBCBAAB?BB@B?CBBAA@@...88..)-:;:<==:>>17-334555=;<6:555)5.5599990;;;;?4;;B999@@??2:999'99=9516=BA@CCABA@A?B7:8@A@A58:;4;;;;BABA@@@BBBBABAAB?BCAAABC?@@AAAABCC>
@ATNG8:03752:00681
GATGGTAGTGTCATATGAGAGTGTGTACTCATTCGTTTCGGAAGAGACAGGTACGTTAATAGTTAATAGCGTACTTCTTTTTCTTGCTTTCGTGGTATTCTTGCTAGTTACACTAGCCATCCTTACTGCGCTTCGATTGTGTGCGTACTGCTGCAATAATGTTAACGTGAGTCTTGTAAAACCTTCTTTTTACGTTTACTCTCGTGTTAAAAATCTGAATTCTTCTAGAGTTCCTGATCTTCTGGTATGACTAGTGTACTACTACCATCGATGGATCTGAGTCT
+
:>;;7;>CC@C?@??=BBCGECBBECFCBBBC@CBCC>CC@C?CA@@@AB>BCCCC@F@BBBC?B?BDBBCBB:96:@@@@2@@=ABBA<ACBB@BFCACC?CCDCCC?CCBBBCCC@CCC?B@CDCCBCCC@CCBB?BCCCCABBCCBBBAAAB?BC?BAA>A=AABBBBCBB>A;;;:.;<>>;;;;;*;AAAB=CBBBBBCBCB=AA@A,@@@CB7;7;B?BBCCBBB@D@CAABCC?BBC@BBCCCCCBBACCCCCCCCCB?BCCCCAA>ACBB???BBB
@ATNG8:03754:00688
GATTAGTGTGTCTCTGAGAGTAGTACTCATTCGTTTCGGAAGAGACAGGTACGTTAATAGTTAATAGCGTAACTTCTTTTTCTTGCTTTCGTGGTATTCTTGCTAGTTACACTAGCCATCCTTACTGCGCTTCGATTGTGTGCGTACTGCTGCAATATTGTTAACGTGAGTCTTGTAAAACCTTCTTTTACGTTTACTCTCGTGTTAAAATCTGAATTCTTCTAGAGTTCCTGATCTTCTGGATAGCGACGCGATAACTACCATCGATGGATCTGAGTCT
+
<=;6;@@>>C>>65544497877///88/3,38::4::5:855565;92777//)/3777:7;7;<<><<<799.44444$44.44:;29955.555.55.5556<<:=>@?CCCB????=>:A@A@AAAB?BB@A=A@@@A@???>>???>@A=@??<>?=@4:9A:;9CDDABC@BA0>2925555'55555)5555559555.444&4:::=8=8<<8555555;7:055555<8446:699@?;=;;;966=7:>>:38=343;;78=477B@?::
@ATNG8:03759:00665
GATGGTAGCACGACACGACGATGTGTACTCATTCGTTTCGGAAGAGACAGGTACGTTAATAGTTAATTGCGTACTTCTTTTTCTTGCTTTCGTGGTATTCTTGCTAGTTACACTAGCCATCCTTACTGCGCTTCGATTGTGTGCGTACTGCTGCAATATTGTTAACGTGAGTCTTGTAAAACCTTCTTTTTACGTTTACTCTCGTGTTAAAAATCTGAATTCTTCTAGAGTTCCTGATCTTCTGGCTCTCGTAGACAGATACTACCATCGATGGATCTGAGTCT
+
BBCC@BBBCCHDBB=>CCCCCBCBCCBBBBBC@CBBB>BB?BAFD:::DC?BBBBC@B@BBBB@C?C?BBCBAAB@>>AAA/>>:>??>8>??9377949D;>>==AA=ABB===??<@??;@<AA?>>=>D=D=<<<@@@???@?>>AA>>><<:>AA=AA8<<>@A>>>A;;7:AAAA5A<B=AAAAB/A@88818;75?A=>>=4;;;9(5;;:;8>9??<?AADAAA;?;@?@AAA<?>>:>?;;;AA@@@@A>?>?@@@A=886?=>>;?BDBA@@===
@ATNG8:03721:00717
GATGGTAGTGCGTGAGAGAGAGACCCAGAAGACTCAGGAACTCTAGAAGAATTCAGATTTTTAACACGAGAGTAAACGTAAAAAGAAGGTTTTACAAGACTCACGTTAACAATATTGCAGCAGTACGCACACAATCGAAGCGCAGTAAGGATGGCTAGTGTAACTAGCAAGAATACCACGAAAGCAAGAAAAAGAAGTACGCTATTAACTATTAACGTACCTGTCTCTTCCGAAACGAATGAGTACTATAGACTATCTGAGACTACCATCGATGGATCTGAGTCT
+
9:55.555<<=>666BBBAABB;;;/4::5:0//765063////98;5???B<=<;66778$64:;9;::<=>><.5799:::';@>B5999&5::7;?;?@A@@C>A>AB@BCC@BBCBCC;<<ABAAABCBAAA?A799??A@AB>A=A;;59>>;AB;@<AB?@?@6;<87992857=>.755-68877)8;17555;;;9:7;=@AAC8=5;8<;@@B@@???@9><<?C;BA@=BCBBBBA?;:AAA=>>?BBCDCAAA@?;?A????@;@???BAA>??
@ATNG8:03731:00723
GATGGTAGTACATGATAGACGACACCAGAAGATCAGGAACTCTAGAAGAATTCAGATTTTAACACGAGAGTAAACGTAAAAAGAAGGTTTTACAAGACTCACGTTAACAATATTGCAGCAGTACGCACACAATCGAAGCGCAGTAAGGATGGCTAGTGTAACTAGCAAGAATACCACGAAAGCAAGAAAAAGAAGTACGCTATTAACTATTAACGTACCTGTCTCTTCCGAAACGAATGAGTACGTGTGCGACGTGTCGTGCTACCATCGAATTGATCTGAGTCT
+
=>>?2666669655;9;;665<<<<:BEJ@CCCCBB?A=@AA@?>A?AA@A<@?;;::;.5.59;>@@@@CFC;@@<;;<;$:<6;==??2@C?:=BDD@@@AA:>::938=>;ABBBBCBCBBAABDBBB@BABC@CCCBBDAA=B?B;;9;CAAACBB=A@@??>=>>8>A?;?>:99390/(/5555(38)2225;:88::>2:779399=;BBB?BBBBBAB?C658C<B8879@A???>=8.,,,22,,-99995555552669..(.(//63333338;
@ATNG8:03739:00728
GATGGTAGCGAGCGAGTGTGTATACCAGAAGATCAGGAACTCTAGAAGAATTCAGATTTTTAACACGAGAGTAAACGTAAAAAGAAGGTTTTACAAGACTCACGTTAACAATATTGCAGCAGTACGCACACAATCGAAGCGCAGTAAGGATGGCTAGTGTAACTAGCAAGAATACCACGAAAGCAAGAAAAAGAAGTACGCTATTAACTATTAACGTACCTGTCTCTTCCGAAACGAATGAGTACGTGTGCGACGTGTCTCCTACCATCGATGGATCTGAGTCT
+
6==><?>>>???@==???>>@@@??7??C=AAB897-713797;<>;>?6=998455555$57<<=>>;@;:?=5=@95555$5A5:.555&5;;7:;;<<ABBB?B@BC@BBB@BBBBBBBCCBBBCCCCC@CCBB@BCBABBAA>B@CBB@CBBCCCCC?ABBAAA?CC?AAB@CB@@?8=9939::::+:=:?888BCAAA:=:>@@@7;7;?B@A?@CBCBCC@C?CDD@DBB>AABAAAADCCAAABABB>>>@@@:>>?<>?;;;@@<@@A@898>>;
@ATNG8:03742:00699
GATGGTAGATACTCGCTGATACACCCAGAAGATCAGGAACTCTAGAAGAATTCAGATTTTTAACACGAGAGTAAACGTAAAAAGAAGGTTTTACAAGACTCACGTTAACAATATTGCAGCAGTACGCACACAATCGAAGCGCAGTAAGGATGGCTAGTGTAACTAGCAAGAATACCACGAAAGCAAGAAAAAGAAGTACGCTATTAACTATTAACGTACCTGTCTCTTCCGAAACGAATGAGTACGAGAGAGCACACGTGTCTACCATCGATGGATCTGAGTCT
+
5BCA?CCCCC9;;DCEDCCCC@??A=BBA?BBBB>>;>=A@AAAAB@BB?C@>>=<;;;<.<;@@AAAA@@=><1:=::;;;*;==@5999'5>>9<969CCCCC?C@CCADAA>BBBBBBBBBCCCDCCCC?CCBB>B@@@BB@@<@=B??=@CCBBCCC?AACCBB>BB=>>>>A=BDC6;;;4:::::+:=9>888@@A==:=<@@CA<?:?@BCC@BAAABBB@B?BBD>BAA?ABCBBABBBBDCA:>:<>>BB@@????>===?ACC<@?>>>B@;;:
@ATNG8:03742:00731
GATGGTAGGCGTGTGAGAGTCTGCCCAGAAGATCAGGAACTCTAGAAGAATTCAGATTTTTAACAGCGAGAGTAAACGTAAAAAGAAGGTTTTACAAGACTCACGTTAACAATATTGCAGCAGTACGCACACAATCGAAGCGCAGTAAGGATGGCTAGTGTAACTAGCAAGAATACCACGAAAGCAAGAAAAAGAAGTACGCTATTAACTATTAACGTACCTGTCTCTTCCGAAACGAATGAGTACGATGAGATCTCGTGTGCTACCATCGATGGCATCTGAGTCT
+
CC;;056B>BCCCCBBBBC<9:CC>6=BG@@@@BAA>B>ABB@???;@?9>;?A900>>>,=:=0//===?77/;278/....$/.(..333)333.522255522,2389499?565;<99;>=??@???@D=???@=778@@???:=9=881889888;;5;?@@@D=AA;;;;8=>:9919//+/;;:<,//*7>=<<?:;;<@<@DAA<A:=>>>><??>@@<<:=;>BB;C>><;;;==A=;;;?@@@@==88/669///@9;:::9880665;=<=7733
@ATNG8:03750:00726
GATGGTAGCACGACACGACGATGTGTACTCATTCGTTTCGGAAGAGACAGGTACGTTAATAGTTAATAGCGTACTTCTTTTTCTTGCTTTCGTTGGTATTCTTGCTAGTTACACTGGCCATCCTTACTGCGCTTCGATTGTGTGCGTACTGCTGCAATATTGTTAACGTGAGTCTTGTAAAACCTTCTTTTTACGTTTACTCTCGTGTTAAAAATCTGAATTCTTCTAGAGTTCCTGATCTTCTGGCTCTCGTAGACAGATACTACCATCGATGGATCTGAGTCT
+
;CCC?CCCDIIC>C?@@=C??;>BCCCBBG;;;;CCC>@A?A@CCBBBCC@BCBCC>?<?CCC?B?BBBBB>>>><@@BBB/??=@?;:1;00*0<@>;78818>>AAA<====//+/177>:?;>AAA=>>><>>@@=@@>=>@@@@@@ABAAAA;AAA;AA;A;><<>AA@??<??>>>2?;?<@AAAA/???@?:???A@@:::<9=;;;)//=77076:@=AAA>>?A<A9=>??@@<???;?@A@@@>A=;;>@@@?<;//+/:<>>;;7;?>?>B;:;D
@ATNG8:03764:00721
GATGGTAGTGCGTGAGAGAGAGACCCAGAAGATCAGGAACTCTAGAAGAATTCAGATTTTTAACACGAGAGTAAACGTAAAAAGAAGGTTTTACAAGACTCACGTTAACAATATTGCAGCAGTACGCACACAATCGAAGCGCAGTAAGGATGGCTAGTGTAACTAGCAAGAATACCACGAAAGCAAGAAAAAGAAGTACGCTATTAACTATTAACGTACCTGTCTCTTCCGAAACGAATGAGTACTGTATCTATGTGTGCGCTACCATCGATGGATCTGAGTCT
+
<A?;7@BBC?CCCCCCDBBBBBAAA<ACC?B@AA??=??BBBBBBB?BD<>;?>>98888'86;;9===>>BCB7<:?:999(=;;;2999&5A>9<@<CBBA<A>A@CB@BBC>AA??@CCCCCBCBBBCC?CBBB>@@A?AA@?<A=A?@=@C@AABBC@@@@@@@@BB?BBB@BCB@@9>;;4::;;;.;C;?>>>>@@CC<@<?>;;5;8=<AAB?CBBBBCC@B?BBB?CBC?AAADDBBAABBBB@@A<>@@>:99?>=:>D;;;AB?B???BAAABB
@ATNG8:03765:00700
GATGGTAGCGCGACGAGCGTAGACCCAGAAGATCAGGAACTCTAGAAGAATTCAGATTTTTAACACGAGAGTAAACGTAAAAAGAAGGTTTTACAAGACTCACGTTAACAATATTGCAGCAGTACGCACACAATCGAAGCGCAGTAAGGATGGCTAGTGTAACTAGCAAGAATACCACGAAAGCAAGAAAAAGAAGTACGCTATTAACTATTAACGTACCTGTCTCTTCCGAAACGAATGAGTACGTGTGCGACGTGTCTCCTACCATCGATGGATCTGAGTCT
+
6B==8BBCCCFCCCBBCDDDBB@@?<?CBADBBCBA>B?CBBBBBB@CD?B?BBBB>DDD/B;>>>AAAA?;;;/:>;;::9':A=@4999&5@<9;@;ABBBBC@D@BB?BBB?BBBBBCCCBBBBCCCCD@DDAA>ABCAAB>>:@@CBB?BBBBBAAC?CCCCAC?CC@A?@?<=<==7>=<789888+8=:?867@?ABA<?<??@@:=8<>?@@>@BABBBB?B?BCC>A@@?CCCCAAAB@??AAAAA@@@@@AB=;;<;>>@=<=A=A<<<AAA676
@ATNG8:03723:00753
GATGGTAGTATCTGCACACTCTGTCCAGAAGATCAGGAACTCTAGAAGAATTCAGATTTTAACACGAGAGTAAACGTAAAAAGAAGGTTTTACAAGACTCACGTTAACAATATTGCAGCAGTACGCACACAATCGAAGCGCAGTAAGGATGGCTAGTGTAACTAGCAATAATACCACGAAAGCAAGAAAAAGTAGTACGCTATTAACTATTAACGTACCTGTCTCTTCCGAAACGAATGAGTACGATGAGATCTCGTGTGCTACCATCGATGGATCTGAGTCT
+
;B<B>CBAB<BBB<696BBBBAAFC>ABD@CCBBBB@C9:9B???B@FC?B???<9999+8;===ABBAB898*8=;;;;;$9>;<4555'5::5<;;:==;:@=??AC?AAA>AAABCBBCBBBDDCDCC?B@???BBBBBBBB4:6:::5:CBACCBA>A@@A9929=9===399<<<1;87/8?@AA/=@:;///:;AAA<@<@A@@=@;?>AAA=@@AA?@@?B?BCB>BAB???>AABBBBABB;;;===<878=<=<=8=A@=>8:7:CCCBBBAAB
@ATNG8:03761:00781
GATGGTAGTGATACAGATCAGACACCAGAAGATCAGGAACTCTAGAAGAATTCAGATTTTTAACACGAGAGTAAACGTAAAAGAAGGTTTTACAAGACTCACGTTAACAATATTGCAGCAGTACGCACACAATCGAAGCGCAGTAAGGATGGCTAGTGTAACTAGCAAGAATACCACGAAAGCAAGAAAAAGAAGTACGCTATTAACTATTAACGTACCTGTCTCTTCCGAAACGAATGAGTACTATGTAGAGCTCTATACTACCATCGATGGATCTGAGTCT
+
9>;<7<@BCCCCBABB@@@BBBB=B9AAB>AAA??>?B8DDA@@A=6??<?9:<<87555$24:::AADACBBD777;:99*5@6@.955&5<=?=;@@CCCCC@D@@A=@AC?BBBBBBDGCCCBBBCCC@CCBB?BBBBBA@?8@=A::5;ACABCCB@BBBBCC?BB>B9:49:==>6?::5;>>>?/?A<@:;;==<AA7;7;A??9=9==AAA8;;@BAAB?B?BFE=@??@BBBDBBBA>>@@@A@=>=@?===;;;?<?BB???C@BBAABBBAAB
@ATNG8:03765:00755
GATGGTAGTATATCGCGTCGCTATCCAGAAGATCATGAACTCTAGAAGAATTCAGATTTTTAACACGAGAGTAAACGTAAAAAGAAGGTTTTACAAGACTCACGTTAACAATATTGCAGCAGTACGCACACAATCGAAGCGCAGTAAGGATGGCTAGTGTAACTAGCAAGAATACCACGAAAGCAAGAAAAAGAAGTACGCTATTAACTATTAACGTACCTGTCTCTTCCGAAACGAATGAGTACATAGATATACGTATAGCTACCATCGATGGATCTGAGTCT
+
6===8>CBC@ECBB@@?BA?;?DFD@BBD@CCB@@;9::>?@<=>B=AA=?;?@??<@@B1B?CBBBBA@?BBD>AAFCHID5CC?B=>>>0=::7566;==>=B@C?@?=?>?=ABBBCCCBBBCDFDCBB?BDBB?BBBB@?>><@?B?@=ABBBCCCC?CAAACC>@B?BBB;??=>=7?><7<<===.=A<A877AAA>>:>;><?A;>8>@B@A<ABBBBCC@C?CCC:AAD?AA?ABBBAAA@@@@>@@@;;;??@@@@<>8:;AAB<AA@===>===
@ATNG8:03766:00774
GATGGTAGTCTCAGATAGTCTATAGTACTCATTCGTTTCGGAAGAGACAGTTACGTTAATAGTTAATAGCGTACTTCTTTTTCTTGCTTTCGTGGTATTCTTGCTAGTTACACTAGCCATCCTTACTGCGCTTCGATTGTGTGCGTACTGCTGCAATATTGTTAACGTGAGTCTTGTAAAACCTTCTTTTACGTTTACTCTCGTGTTAAAATCTGAATTCTTCTAGAGTTCCTGATCTTCTGGATATGAGTGACTCGTGCTACCATCGTTATCGGAAAGTCT
+
;<<<7<<BC>CAB@BAAB@;55535;;:????>AGDF>CB<@<;<444:44.59::7<44388,4.338333888-33333$3;699:;(3355.59949:.455;;=9=@??@?@A799@;@:;;699@BC;<<::5;559@@>00000---881---(//1618355566;A9;;;<<&5.5.5;;;+;556>0;;>6669999.444&499;<9=:==9=A959>>>B>BBBBBB?9:;?BBAA;;:>9949949453896444:;488;<.33/3>;@
@ATNG8:03769:00747
GATGGTAGTCTCAGATAGTCTATAGTACTCATTCGTTTCGGAAGAGACAGGTACGTTAATAGTTAATAGCGTACTTCTTTTTCTTGCTTTCGTGGTATTCTTGCTAGTTACACTAGCCATCCTTACTGCGCTTCGATTGTGTGCGTACTGCTGCAATATTGTTAACGTGAGTCTTGTAAAACCTTCTTTTACGTTTACTCTCGTGTTAAAAATCTGAATTCTTCTAGAGTTCCTGATCTTCTGGTCTACTACACTGTACTCTACCATCGATGGATCTGAGTCT
+
5===8=BBB@DCCCCBCC@@?AB?@@BAAABA?BCCC@CD@CABBBCCDD:;;BBB?B6:33/)/)//;;:<<<=79>???.?B>AACD;@A;;4;>@=@C=@@BCCC@BBCCBBBC?CBB?B?BBBCAAAC@CBBB?CCDBBBB000@@000??<:==:@D=A9@9:996BDF@;;;AA.;5;=;<<;.;A@@D8:9BBBBCBB@5;;;;*;@@;:8:=AB7;;AAAAA@B@CECCBB<?:<8;;;;BCCBBBBCCBCAAA;;7;@@@CCC?B;;:ABBBAB
@ATNG8:03720:00802
GATGGTAGTCTCAGATAGTCTATAGTACTCATTCGTTTCGGAAGAGACAGGTACGTTAATAGTTAATAGCGTACTTCTTTTTCTTGCTTTCGTGGTATTCTTGCTAGTTACACTAGCCATCCTTACTGCGCTTCGATTGTGTGCGTACTGCTGCAATATTGTTAACGTGAGTCTTGTAAAACCTTCTTTTACGTTTACTCTCGTGTTAAAAATCTGAATTCTTCTAGAGTTCCTGATCTTCTGGACAGAGTGTGCAGATACTACCATCGATGGATCTGAGTCT
+
5?>;5;;DA<ACCDAB;;555<<:::<<::8823=>@8@@;C<BBBAB;;098:<=6?;?>?A?B>AAA@98933-38889.;A=@AAC9:79949@B>AB7:;?AAB>BBDE;;;CA@@A?A>BCBBBB;;7;@@@?CAAADCB@A@AAB????;;::?DC>B=@?@@;9:AB>ABAAB.;4;=;;<;.9=>@@8@@@?AA@@@?29999'9449;4516B7?@BB@?@@E@CB>@@><=@B=BABCBB@@@@;;;AA@@@@A<??9::9929998>@CABB
@ATNG8:03722:00794
GATGGTAGGTGCACATGAGTGTATCCAGAAGATCAGGAACTCTAGAAGAATTCAGATTTTAACACGAGAGTAAACGTAAAAGAAGGTTTTACAAGACTCACGTTAACAATATTGCAGCAGTACGCACACAATCGAAGCGCAGTAAGGATGGCTAGTGTAACTAGCGAGAATACCACGAAAGCAAGAAAAAGAAGTACGCTATTAACTATTAACGTACCTGTCTCTTCCGAAACGAATGAGTACGAGAGTCAGAGCAGAGCTACCATCGATGGATCTGAGTCT
+
;;;>8<;;6?;A?;CCBBBCCCC@@=@CC?BABB;:7:=AABCBBB?BB?B?BCCCCCC;A?ACCDDA@@BBB=BCDCCC;CB?B5;;;-9==9????BBBBB?C?CB????>ABA=BBBBBBAA@CDDD?BBBB?BCCCCA@@;A>@;:7;BBBBCCC?BBBBCBBBB@BBC<;;==>6;;;4::::;+:>:=889BBDAA;@<@A@@:>:=C@;;8;BA@@@@?B?BBB>BBB@?@?BBBBB>>>>>ABB>>>>?>::A:;7;A?===B:;;CBAAB@@?
@ATNG8:03766:00804
GATGGTAGCGCGACGAGCGTAGACCCAGAAGATCAGGAACTCTAGAAGAATTCAGATTTTTAACACGAGAGTAAACGTAAAAAGAAGGTTTTACAAGACTCACGTTAACAATATTGCAGCAGTACGCACACAATCGAAGCGCAGTAAGGATGGCTAGTGTAACTAGCAAGAATACCACGAAAGCAAGAAAAAGAAGTACGCTATTAACTATTAAACGTACCTGTCTCTTCCGAAACGAATGAGTACGATGAGAGAGCTCTCTCTACCATCGATGGATCTGAGTCT
+
;D@@?BBCCCCDDCCCAABCCCCBB>CBB?AAAB@?=@@BBBDDBB?BB=B?AC?86666+8=BC?>?AAB??>3==::;;;*;<><5555'5>>9@@;@BBA?A>A>AA?BBE@BBCBCBCCCCCCCCCCC@CDAB?BBAAAB??;@?B@@?@BBCBCCD@BBB@AA?BB?:99>A?>>@4;8808::::.;A;@=887777;/5.59::-56(67999???;AAAA<?<>A@;ABB@BDCBBBC>>?AA===AA>=><<<<<<=<A@@;;;@=@@@@B=>>>=
@ATNG8:03768:00837
GATGGTAGACACGTGTGCTCTCTCGTACTCATTCGTTTCGGAAGAGACAGGTACGTTAATAGTTAATAGCGTACTTCTTTTTCTTGCTTTCGTGGTATTCTTGCTAGTTACACTAACCATCCTTACTGCGCTTCGATTGTGTGCGTACTGCTGCAATATTGTTAACGTGAGTCTTGTAAAACCTTCTTTTTACGTTTACTCTCTTGTTAAAAATCTGAATTCTTCTAGAGTTCCTGATCTTCTTGGAGATACACATGATACTCTACATCGATGGATCTGAGTCT
+
AA9605<CDCCDDEBCBCAA@@@BB@@@@BAA?CBBB<AA>@>B@B@BBB?BBBAA?B>AAAF@C<?;===><;=29:7:7)578>?BD;BBBA<>7838A<B;;;AA<>>AA>><><@AA<A<??B@@???<?D>>:>=<<=<==>??????;;7;@@5;;:=:=>>9=99//-/==@@2@9>7>>FDD/AA;::3;>>>??=9==4=;;;,33337294;;6>@A@@@?<B=AA<6666--)-0733367>7===>@@==>A;;;???@@?;?=>=@@A@??
@ATNG8:03722:00879
GATGGTAGACATATCGTACTCTCTGTACTCATTCGTTTCGGAAGAGACAGGTACGTTAATAGTTAATAGCGTATTTCTTTTTCTTGCTTTCTGTGGTATTCTTGCTAGTTACACTAGCCATCCTTACTGCGCTTCGATTGTGTGCGTACTGCTGCAATATTGTTAACGTGAGTCTTGTAAAACCTTCTTTTTACGTTTACTCTCGTGTTAAAAATCTGAATTCTTCTAGAGTTCCTGATCTTCTGGGCTGCGCTGATATGCGCTACCATCGATGGATCTGAGTCT
+
;===9=BCBBBCBAA@@?@AB;;;BBABBBBB?BBBC>AA>B@DF?>?BC@FDBB?=B=@@?@<@=?@?AB;;:B659><=)7717:99/55565/6//)/;2;;98>@<@AAA???A=???;?;898;===?<>>@?:;;;@@???A@A@A@A==8==>:>?:=:=@@::;D;;4:8898)87<78////(-6222(,,,,,,2535/5778(77733.53772766698;9A<@@>>=A;?===6<<=9<<6666-,,93222603227722,333688;;33
@ATNG8:03726:00850
GATGGTAGATATATGCACGCTCTACCAGAAGATCAGGAACTCTAGAAGAATTCAGATTTTTAACACGAGAGTAAACGTAAAAAGAAGGTTTTACAAGACTCACGTTAACAATATTGCAGCAGTACGCACACAATCGAAGCGCAGTAAGGATGGCTAGTGTAACTAGCAATAATACCACGAAAGCAAGAAAAAGAAGTACGCTATTAACTATTAACGTACCTGTCTCTTCCGAAACGAATGAGTACGTGTGACGTACGTGAGCTACCATCGATGGATCTGAGTCT
+
BC@@:66CCCCBBBBCCCCAABDDDAAAA@CCB:97?B>ACB?@@C@BB?B@>>>=>>>>/>=???ADBBB>>>4>>;;:::$9<<<9;;;1;C@:CA@ADBB@@=@>AD@DCC>AAA?@@BBBCGFCBBBB?CBBB?BBB@BBBC>B?BBB@BBBBBAA?;878???<AA?DAA>??CCD<=:;5;>>>?/>>;?888AA;;;=A=CC@@;@7:;@A@?BDCAAAA=?<?CC>CBB?AAAABBBAAABBBCBBBBCCBA@@@00*0===>?>8>A@@AB?>==
@ATNG8:03726:00867
GATGGAGCAGACGTGACAGAGCGCCAGAAGATCAGGAACTCTAGAAGAATTCAGATTTTTAACACGAGAGTAAACGTAAAAAGAAGGTTTTACAAGACTCACGTTAACAATATTGCAGCAGTACGCACACAATCGAAGCGCAGTAAGGATGGCTAGTGTAACTAGCAAGAATACCACGAAAGCAAGAAAAAGAAGTACGCTATTAACTATTAACGTACCTGTCTCTTCCGAATCGAATGAGTACGAGAGTCAGAGCAGAGCTACCATCGATGGATCTGAGTCT
+
>D>><CDCCDDDCECCCCCCCBBB?BCC@CBBAAA?B?BBBBAAA@CC?C@B??76665(8:A@@@@@@?>><3;=:;;;;*;;;;4555'5<>9===BCCECA?A?BC?@?@?BBBABCCCCCCCCDCCC?BCCC?@AABAABB>B?C@@>?BBBCBBC?BAACAC?CD?BBB;?;=>=4:8808<<==.=A=A888BBA@@<@<??@@:>:<ACAA?AAAABBB@C?BB?BBBB?BBBBBBBBFC>>=;>AACBCAA@DC8859@AABBB?BBBBBBBB>>
@ATNG8:03729:00875
GATGGTAGGACGAGCGTCTGAGAGGTACTCATTCGTTTCGGAAGAGACAGGTACGTTAATAGTTAATAGCGTACTTCTTTTTCTTGCTTTCGTGGTATTCTTGCTAGTTACACTAGCCATCCTTACTGCGCTTCGATTGTGTGCGTACTGCTGCAATATTGTTAACGTGAGTCTTGTAAAACCTTCTTTTTACGTTTACTCTCGTGTTAAAAATCTGAATTCTTCTAGAGTTCCTGATCTTCTGGGCAGACTCTCACACGCCTACCATCGATGGATCTGAGTCT
+
;=;;5;<B?BBCDDCDBBBBCBCCACCBBBBC?CBAA<BD@D@BBBCCCC@CCCCC?C@CCBA=B?DDBBAABCC?AABB@1AA?BCCE>CCBB@BCB=BC>@@BCBC@CCBBBCCD@BBB?B?CCCCCCCC@CCCB@CCBBCBBBCBBBCACBC?@?@?BB?A=AACBBBCCCBCECCC9B;@;:9999*:BBBD>CCCDDCCBB@5;;;;*;@?@C>B>BC?CBBBBCC?A?ACCBCB=B@AB<BCCCCBBBCCCBBCC?BA@<ABBBBDD@CCBBBBBBAA
@ATNG8:03741:00861
GATGGTAGGCACTGCGCACACATCCCAGAAGATCAGGAACTCTAGAAGAATTCAGATTTTTAACACGAGAGTAAACGTAAAAAGAAGGTTTTACAAGACTCACGTTAACAATATTGCAGCAGTACGCACACAATCGAAGCGCAGTAAGGATGGCTAGTGTAACTAGTAAGAATACCACGAAAGCAAGAAAAAGAAGTACGCTATTAACTATTAACGTACCTGTCTCTTCCGAACGATTGAGTACACACTCTCATATGACACTACCATCGATGGATCTGAGTCT
+
=5668=<=8<666<<<<=;>@?;::3>@A?@BA@@@;@;;9:B@@A@BA>A=??=>>??=.??:97B?>>?899+9=;:995$5<8>.555'5<>8;<<??>A>A6:6:A>ACD?BBCCCBBBCDDDAAABCACBBB?BBBAAB?>>A@CCC@DDDDC:;:@BDFBBB@BB?BBB>@>>@D:@>>:>@@@@/@B<??@@@FA;;7;6;;??<@;>>CA@>@CCCCCC8:89B>ACCB?BBCCCBBB>>>AABAAA>BBBBBBA@=@ABBBCC@CCCCCCBB@?
@ATNG8:03752:00881
GATGGTAGCTCTGCTCTGACTCTCGTACTCATTCGTTTCGGAAGAGACAGGTACGTTAATAGTTAATAGCGTACTTCTTTTTCTTGCTTTCGTGGTATTCTTGCTAGTTACACTAGCCATCCTTACTGCGCTTCGATGTGTGCGTACTGCTGCAATATTGTTAACGTGAGTCTTGTAAAACCTTCTTTTTACGTTTACTCTCGTGTTAAAAATCTGAATTCTTCTAGAGTTCCTGATCTTCTGGTGAGATATGATGATGCTACCATCGATGGATCTGAGTCT
+
6>>>9==CCB>BCCCCCCCCBBBBCCBBAABB?BCCC>CD@D?CCCCCCC@CCDEE?B?BDCC@C@CCCCCBCBC@BBFCD1AA?BBDC=BBCH@CBB?BC?@?ACCC@CBBBBDCC?CAA?C@DCCBBBBD@CCCABBBCCABACCBBBBBBC?BBD@BB>A>@BCBBBCDF?CCDFG9A?A?AAHFH5CC:::6<BBBCCBA@@<@A?A,@@@ACAD@CB>BCDBBBC?B?BBBCBB@BBC@CCCBBCCCCCBBABBBBBB>BB@@BBB>BBBBBBBBBB
@ATNG8:03758:00855
GATGGTAGCTCGCTGATGATATCTCCAGAAGATCAGGAACTCTAGAAGAATTCAGATTTTTAACACGAGAGTAAACGTAAAAAGAAGGTTTTACAAGACTCACGTTAACAATATTGCAGCAGTACGCACACAATCGAAGCGCAGTAAGGATGGCTAGTGTAACTAGCAAGAATACCACGAAAGCAAGAAAAAGAAGTACGCTATTAACTATTAACGTACCTGTCTCTTCCGAAACGAATGAGTACTATAGACTATCTGAGACTACCATCGATGGATCTGAGTCT
+
6A<C?CCCCCCCCBBDFCBBBCCBB?BDC@DCB@?@?B?BAA999B>BC>@=@@@:9:::(8:A???A???AAA:>>;;;;;';;=<5555'5<<9=;;;??>;A>A=AC?BBA?CCCCDCCBBBCDBBCBC?BBBB>B@@@BB@@=@=@998:BBCCCCA=AACAAA?AA>ABB=@=?BA3;8818::::+9><A787CBB=>:><?>?@:;7=@BBB?AAABBBB@B?BCD>B>><>BBBCBBBBAAA@@???BBBBAAA?<>9>BBBBBC@CBBBBBBBBB
@ATNG8:03763:00842
GATGGTAGTCTCAGATAGTCTATAGTACTCATTCGTTTCGGAAGAGACAGGTACGTTAATAGTTAATAGCGTACTTCTTTTTCTTGCTTTCGTGGTATTCTTGCTAGTTACACTAGCCATCCTTACTGCGCTTCGATTGTGTGCGTACTGCTGCAATATTGTTAACGTGAGTCTTGTAAAACCTTCTTTTTACGTTTACTCTCGTGTTAAAAATCCGAATTCTTCTAGAGTTCCTGATCTTCTGGTCTACTACACTGTACTCTACCATCGATGGATCTGAGTCT
+
BBB=:CCCDCCBBBDDBBBCCCBABBB>><<<8<CCG>BB:B:C?=>>BB>ABFBB?B@BC?>>A?AACDCCCBB=??>>=.?A<@ABB=BBFDACAA=AC=@@ABBC@CCCCCCBC?BBC@D?CCBBBBBC@BCBC@CABAAAB@@@@AAAAAA?AAA?AB?B?AABBBBCCC?BBBBB9A;@=::9:9*:AAA@<AADCCCCA@@=?@?@,@B=@@?C@AB?ACBBBBB@B@BBBCCC?B@A?ACCBCCBBBCCCCBCBBB;:5:?@??AA=B???@BAAAA
@ATNG8:03768:00888
GATGGTAGCGCATATCAGCGCAGCCCAGAAGATCAGGAACTCTAGAAGAATTCAGATTTTTAACACGAGAGTAAACGTAAAAGAAGGTTTTACAAGACTCACGTTAACAATATTGCAGCAGTACGCACACAATCGAAGCGCAGTAAGGATGGCTAGTGTAACTAGCAAGAATACCACGAAAGCAAGAAAAAGAAGTACGCTATTAACTATTAACGTACCTGTCTCTTCCGAAACGAATGAGTACTGCGTCTCACTCTCGCCTACCATCGATGGATCTGAGTCT
+
::5505999566<;;;=CBAAA;:;/;>@;@AB@;:88?CABB???073486;8>49999'9;A@@@AAABBBC>A@BBBB7BC<C2;;;*:??<@>A959C>@=A<?=9=<=<::9?A?:;<=;;;<<<@=@A;;6::@@@@??1:2:@@455:;;<==9===5559==6;88173338.373386666'33(....656684:3778=3737=CBBACBBCBBB?B@BCC>BAA=?@=87777333@@@<<<@999@@;@@@?B;98>?D;AAA@?<<;;9
@ATNG8:03723:00931
GATGGTAGAGTATCATGTGTATCTCCAGAAGATCAGGAACTCTAGAAGAATTCAGATTTTAACACGAGAGTAAACGTAAAAAGAAGGTTTTACAAGACTCACGTTAACAATATTGCAGCAGTACGCACACAATCGAAGCGCAGTAAGGATGGCTAGTGTAACTAGCAAGAATACCACGAAAGCAAGAAAAAGAAGTACGCTATTAACTATTAACGTACCTGTCTCTTCCGAAACGAATGAGTACACATCGTCGTGTCGTGCTACCATCGATGGATCTGAGTCT
+
5==>:>>>??@>=====BBCCCBBA>@9917344::5>=@ABBCCD@BB?B?@A;;::9.99995;>9@>:::,4<94444$4;6;.444&48828:::;@?DF>A>BC@BBB?BBBBBCBCCCCDDCCBB?BBBA?BBBAABBC?B?C997:BABBCBB@BBBBBB?BH?BBB?BBB@A:;;;8<<<<=+<=;@;;;>>B;;8;<@@@A<?;==AAA?@BCCBBC@D?@@@;@AB?A@BCDDDDCBBAAADCBBABB@:::@@=@@@@@??<???>A>><<;
@ATNG8:03727:00919
GATGTAGCTCGCTGATGATATCTCCAGAAGATCAGGAACTCTAGAAGAATTCAGATTTTTAACACGAGAGTAAACGTAAAAAGAAGGTTTTACAAGACTCACGTTAACAATATTGCAGCAGTACGCACACAATCGAAGCGCAGTAAGGATGGCTAGTGTAACTAGCAAGAATACCACGAAAGCAAGATAAAGAAGTACGCTATTAACTATTAACGTACCTGTCTCTTCCGAAACGAATGAGTACACATCGTCGTGTCGTTCTACCATCGATGGATCTGAGTCT
+
CC?BBBCCCCCBBCCCDCCCBCCC@CCC?BACA??=??BCBBBBB?BB>B>C??@CCCC1;8;E@@@B>>=?=4=8;;9:9':<992999*9A>=@BBCCHLBA?B@AA>ABB?CBBACCDFEBCBBBBAB?ABBB@AAACAAAC>A>A::7;DCBBBDCADBBBAA>AB?BBD?BB??>3:::5:=>>C;BB<B???>>BDD?C@CCDD?C@BBBBB?BCBBBBB?B?BCB>B?><>BBBBBBBCA???@CBABACDC?BBA@9>>A@AACADBBBC@@@CC
@ATNG8:03739:00922
GATGGTAGAGTATCATGTGTATCTCCAGAAGATCAGGAACTCTAGAAGAATTCAGATTTTTAACACGAGAGTAAACGTAAAAAGAAGGTTTTACAAGACTCACGTTAACAATATTGCAGCAGTACGCACACAATCGAAGCGCAGTAAGGATGGCTAGTGTAACTAGCAAGAATACCACGAAAGCAAGAAAAAGAAGTACGCTATTAACTATTAACGTACCTGTCTCTTCCGAAACGAATGAGTACACACTCTCATATGACACTACCATCGATGGATCTGAGTCT
+
<<<<:===>666<<<<<<<;44433-388-334444.4.499:<:93=:*0+/:://///$/5<<;@;;::<<<4<;:<<;<*55059<<<2<<;8<=>??BBBB?B@CB?BBB@CCAA@@@ACCBBDCCCB?AA@@=?@@@???@<A=;<;5;BAABABC@EAA@@A>??:???9==;66.//.05599;)5709255:::;?5;7;>>>1838ACCCACCCCCBB?A@AAA<AA@<?@CAAABBBBCCEDB@?:6;;@@@BBB?BD??>>B<??AABBB@AA
@ATNG8:03743:00938
GATGGTAGAGTACAGTGTAGTAGACCAGAAGATCAGGAACTCTAGAAGAATTCAGATTTTTAACACGAGAGTAAACGTAAAAAGAAGGTTTTACAAGACTCACGTTAACAATATTGCAGCAGTACGCACACAATCGAAGCGCAGTAAGGATGGCTAGTGTAACTAGCAAGAATACCACGAAAGCAAGAAAAAGAAGTACGCTATTAACTATTAACGTACCTGTCTCTTCCGAAACGAATGAGTACTATAGACTATCTGAGACTACCATCGATGGATCTGAGTCT
+
::;<7;;>BBBBABBCCBBCBBCCC?ABB?C@@????B?BBBBBBB?DD>B?>=@B>DDD/A=?>??????AAA7>=;;;;;*;C>C4<<<7:@=:;:69?CCCC@B?BC?BBB?BBABCCDDCCBBBCBCC@CDA@>ACCBBBBB9?<@@?;?BBBBCDC?CCCCBB?BB?AAA?B>AAA6>:;5:AAAA/AA=A777@@@??=@<?@AA:>:=ABBB@CCBBBBB@C@BBB<AAA=ABDDBBAA>AAAB@@>>BBBBBBBBBB?BBBBBBB?BBBCBBBBBB
@ATNG8:03752:00916
GATGGTAGAGTATCATGTGTATCTCCAGAAGATCAGGAACTCTAGAAGAATTCAGATTTTTAACACGAGAGTAAACGTAAAAAGAAGGTTTTACAAGACTCACGTTAACAATATTGCAGCAGTACGCACACAATCGAAGCGCAGTAAGGATGGCTAGTGTAACTAGCAAGAATACCACGAAAGCAAGAAAAAGAAGTACGCTATTAACTATTAACGTACCTGTCTCTTCCGAAACGAATGAGTACTACTCTCAGAGACACACTACCATCGATGGATCTGAGTCT
+
5<;;7;<BFCCCCCCBCBCCCCBBB@BBB@B@AB@@>@?BBCCDDD@CC>A?BDCCCCCC1C@CCCCBBBCCCD=C@:::::*;?@?5999&4<<8;@@=BBCBB?B?BB?BBB?BBBBCCCCCCCBBBCCD@DCBB?BBBBBBA@<A@CBB?ABBBBACA?AAA@@B@BB=BAA>@@?<=5<::49:::;+;><A888@@BBB<A;@@@A;>;>AAAB?BDCCCBB?B?CCC>CCC?AAABBBBABB@@@BBBBBBBBB>;;;<8==<>@@D@CCBBBBBBBB
@ATNG8:03759:00915
GATGGTAGTGTCATATGAGAGTGTGTACTCATTCGTTTCGGAAGAGACAGGTACGTTAATAGTTAATAGCGTACTTCTTTTTCTTGCTTTCGTGGTATTCTTGCTAGTTACACTAGCCATCCTTACTGCGCTTCGATTGTGTGCGTACTGCTGCAATATTGTTAACGTGAGTCTTGTAAAACCTTCTTTTTACGTTTACTCTCGTGTTAAAAATCTGAATTCTTCTAGAGTTCCTGATCTTCTGGAGATACACATGATACTCTACCATCGATGGATCTGAGTCT
+
BA@@?ACCDCCCCCCCCBBB@@ACCB>?>BBD@BCCC>DC@C@BCCCCCC?CCCCC?B?BC@A>B?BBDCBBBCB;???==.=?:@ABA;AB@@>ACC?CD?A@@DDF@CCEBBCCC@CDD?B?BDBCBCCC@BBCCBGBCCCCCCCDDBCCBBB?BBB?BC?C=>?CBBBCCC@BBBBB9B=@;==>>>0>@BBE<@?DCCDB???4::::*;@@AB>B?CC@DECCBBB?C?CCDCCC?BAB@CCDCCCCCCBCCCCBCCB@@<>>===CDACCCCCCBC@A
@ATNG8:03766:00908
GATGGTAGACATATCGTACTCTTTGTACTCATTCGTTTCGGAAGAGACAGGTACGTTAATAGTTAATAGCGTACTTCTTTTTCTTGTTTTCGTGGTATTCTTGCTAGTTACACTAGCCATCCTTACTGCGCTTCGATTGTGTGCGTACTGCTGCAATATTGTTAACGTGAGTCTTGTAAAACCTTCTTTTTACGTTTACTCTCGTGTTAAAAAATCTTGAATTCTTCTAGAGTTCCTGATCTTCTGGTGTCGTCTATCATGTACTACCATCGATGGATCTGAGTCT
+
<===9=>BAAB;;;??@@@@@?;5;<AA@@@@9@=@?9???B?AA??>@A=@@>=??C?@?>B?A;??B:775553?>>??.<<5<==>1=>==8=;;59<57:=A9816@A565AA;@>?=B=A>:;;<<>7=;;;:;;:622888A>>>>>::7;AA<AB:759@6///=6606BFCB5A<?7;;BBB.<97?D3A==;8>=>=@;@HDDC%77=688050..).686A<97;5::=;;;7;AA<A>>;<==:;:?===>>>>CD=BA???;;5;<>67///=;
@ATNG8:03720:00941
GATGGTAGTGCGTGAGAGAGAGACCCATAAGATCAGGAACTCTAGAAGAATTCAGATTTTTAACACGAGAGTAAACGTAAAAAGAAGGTTTTACAAGACTCACGTTAACAATATTGCAGCAGTACGCACACAATCGAAGCGCAGTAAGGATGGCTAGTGTAACTAGCAAGAATACCACGAAAGCAAGAAAAAGAAGTACGCTATTAACTATTAACGTACCTGTCTCTTCCGAAACGAATGAGTACTGTATCTATGTGTGCGCTACCATCGATGGATCTGAGTCT
+
5B@;7;>>CCCCCBCGHDCBA@@@@9@AA?BBBBAA>A?BBBBBBB?BB@B>A@<>?@AA/A<???AACC@???7==;;;;;*;@>@????0>A=:=BABDKECC?A>AC?BBB>BBBBCCCC@@@DDDCCC?CBBB>BBBABBBB>B?B@@>ABBBBABC?CCAAAC?CC>===?>>AAA6:::8<=>?@/?A<?878ABBBA;?;@@AD;>;>@BBB?BCA@@AA?C?CCC>BBB?@A?CBCCCBA@AB@@=>AAA?>>>A>=:>B?>>>C?B??>BBBCCC
@ATNG8:03726:00943
GATGGTAGTAGTACACTAGTCATACCAGAAGATCAGGAACTCTAGAAGAATTCAGATTTTTAACACGAGAGTAAACGTAAAAAGAAGGTTTTACAATACTCACGTTAACAATATTGCAGCAGTACGCACACAATCGAAGCGCAGTAAGGATGGCTAGTGTAACTAGCAAGAATACCACGAAAGCAAGAAAAAGAAGTACGCTATTAACTATTAACGTACCTGTCTCTTCCGAAACGAATGAGTACTATAGACTATCTGAGACTACCATCGATGGATCTGAGTCT
+
4<;;5;<<;;;><<<=655:;9;69.5?A:?BBBA@=@6;9@;;;=8<:6:6/0/9:::;,:7=B====?=@@>6<<55555$5;5:.555'5<<9;<;C>BDBC@B@BB?99:?BBCEFABBBBBCBBCCC@CCBB@CBBBBABA>B?B@?=?BBBBBBB?BBBCBB?BC?AAA???@BE8>=>;>ADED/??;>;;;:>>>>8=8====1818=BAA?ABABBCC@B?BBB>?@@@BBBCCBB???A>>999>BBCCABACBB?BBBCEBB@BA@@A:9:AA
@ATNG8:03726:00975
GATGGTAGGTGCACATGAGTGTATCCAGAAGATCAGGAACTCTAGAAGAATTCAGATTTTTAACACGAGAGTAAACGTAAAAAGAAGGTTTTACAAGACTCACGTTAACAATTATTGCAGCAGTACGCACACAATCGAAGCGCAGTAAGGATGGCTAGTGTAACTAGCAAGAATACCACGAAAGCAAGAAAAAGAAGTACGCTATTAACTATTAACGTACCTGTCTCTTCCGAAACGAATGAGTACAGAGAGTACGATATGTCTACCATCGATGGATCTGAGTCT
+
=<==9B==:=?B=@??BCCCCCCBB?BBB?BACC::8:>@@DCCCB@CC@C@BCCDDDDD1C?CCCCCDBAA@E@DB@@@@?0>A=A4;;;*:?><895BACB@A>A?BB?B?BB>@@?>ABBCHCDDCBBBE@DCAA>ABAACA995<?C;;8;CABBCBC?B?@?AB???<?AA???;>>*88808::::+7<57///=>A>?18177:<8=9=;BAB@CABBBBC?B>A@D?FDD=@@BBBCBBBBBBAAACCCCBBBA??A@<A@@@@@@<@ABAA;;:>>
@ATNG8:03730:00988
GATGGTAGATACTCGCTGATACACCCAGAAGATCAGGAACTCTAGAAGAATTCAGATTTTTAACACGATAGTAAACGTAAAAAGAAGGTTTTACAAGACTCACGTTAACAATATTGCAGCAGTACGCACACAATCGAAGCGCAGTAAGGATGGCTAGTGTAACTAGCAAGAATACCACGAAAGCAAGAAAAAAGAAGTACGCTATTAACTATTAACGTACCTGTCTCTTCCGAAACGAATGAGTACTATAGACTATCTGAGACTACCATCGATGGATCTGAGTCT
+
6B@@:CCDFC@AA@???CCCBAAAD>CCC@BAA???<??BAB:::B?BB?@>878??AAA/@<@@A888BB@@@6==;;;;;*;B<C4<<<.;BB>@A@CCCCBC?B?BG@BBB?BBBBCDECCCBCCCBBB@CCBB>B??>AA@@=A@A@@>?BBCCCCB?BAA???>AA????999CDF7=881888888%/:79///98===:=:<ABB:=:>ABBB?BBBAACC?C>AAD=BBB?BDCCB???AA@AA=>>@BBBABBDCBB?BBBCBBB@DBBBBAAABB
@ATNG8:03735:00940
GATGGTAGAGTACAGTGTAGTAGACCAGAAGATCAGGAACTCTAGAAGAATTCAGATTTTTAACACGAGAGTAAACGTAAAAAGAAGGTTTTACAAGACTCACGTTAACAATATTGCAGCAGTACGCACACAATCGAAGCGCAGTAAGGATGGCTAGTGTAACTAGCAAGAATACCACGAAAGCAAGAAAAAGAAGTACGCTATTAACTATTAACGTACCTGTCTCTTCCGAAACGAATGAGTACTATAGACTATCTGAGACTACATCGATGGATCTGAGTCT
+
@@?@7<<>CBB:66>CCDBJCCC:99:BB@AAAA@@>A?BBBBBBB?BB?A?BC888FED.>:=>>>>>>@@A@7==;;;;;*;?==;9<<0<B=9;A<BCCBBB@B?BC@AAAABBBBBBCBCCCCCCBBA?ADBB>BBB@BBCC@B?C@@;?B???BBB?CBBBBB?BD>AAB?B?>>=5<::478888(7>4<888886=?;><>==?5:49BCCB?BCCCBCC?C>AAC>C?@<?BBAAAAA?AB@@@AA?B@@?AACFCCBABBBBB@BAAACAA777
@ATNG8:03738:00942
GATGGTAGTATCTGCACACTCTGTCCAGAAGATCAGGAACTCTAGAAGAATTCAGATTTTTAACACGAGAGTAAACGTAAAAGAAGGTTTACATGACTCACGTTAACAATATTGCAGCAGTACGCACACAATCGAAGCGCAGTAAGGATGGCTAGTGTAACTAGCAAGAATACCACGAAAGCAAGAAAAAGAAGTACGCTATTAACTATTAACGTACCTGTCTCTTCCGAAACGAATGAGTACGAGAGAGCACACGTGTCTACCATCGACACTCCAAAGTCT
+
<C@@7<;;ACCCBCBCBB@?;::;>7:@@=@@@AAB>B?BBBCBBB@CC>A>ACAAACCC3C@>>>BB>:=8881/.0@@@3==8?.99)5999>966CCAAA<@=;;8;CB=BBCCCDCCEBA@ACBBC@CBBB?BBBC?>>B=@;@?>2::9::ABD?BBBBAC@FE>===5;;>>D4=;;5;=>??/?A=?<676;;@@<@;??;;5;5;:CCC@@@@@;:;?B@BBD>?9:8:?AFHBBBBBBBB???AABB@:;;?;;5;;;;>>?>;;6;@7>;;;
@ATNG8:03745:00946
GATGGTAGCAGACGTGACAGAGCGCCAGAAGATCAGGAACTCTAGAAGAATTCAGATTTTTAACACGAGAGTAAACGTAAAAAGAAGGTTTTACAAGACTCACGTTAACAATATTGCAGCAGTACGCACACAATCGAAGCGCAGTAAGGATGGCTAGTGTAACTAGCAAGAATACCACGAAAGCAAGAAAAAGAAGTACGCTATTAACTATTAACGTACCTGTCTCTTCCGAAACGAATGAGTACTGCGTCTCACTCTCGCCTACCATCGATGGATCTGAGTCT
+
;>@@:C?>>@CB===>CCCCBCCCC?BBB@BAAAA@<A<997333:6::6?7@A;??DDD/>;@@>@@@@A776(6:;:999$55.5.5<<0>>?:?>>>=@@?@5918;6;>?8B===CCIHHCCBBBAAA?AAAD=@?BBA@@@9<6<00+0;>>??BC@A?>>@@:??;?AB>A:@@@6;//)-9;9;+220----268=A9>5>8859>:>>CAA>ABABB::8:>A@A;AAA<??B@@??997?A@AABCBBBBAC=@:93:>999@??>??BB<::::
@ATNG8:03747:00956
GATGGTAGGCGAGAGTGAGACGCAGTACTCATTCGTTTCGGAAGAGACAGGTACGTTAATAGTTAATAGCGTACTTCTTTTTCTTGCTTTCGTGGTATTCTTGCTAGTTACACTAGCCATCCTTACTGCGCTTCGATTGTGTGCGTACTGCTGCAATATTGTTAACGTGAGTCTTGTAAAACCTTCTTTTTACGTTTACTCTCGTGTTAAAAATCTGAATTCTTCTAGAGTTCCTGATCTTCTGGATATGAGTGACTCGTGCTACCATCGATGGATCTTGAGTCT
+
;B>=8BAA?ADBBCCCCCDBBBBCBBBABBAA>A@??9?A>A?AA@BBBA>ABDAA>A?BBBA>B?CBB>@@@=?;???>?/?@<@AAA9ABBB@8;:<>><??@??>;??AAAA>>9>>>7;7;@>AA>>>;@@@>9@>;<<<<==?@BBBB>>7;;;;>>;><??@@@CA@@=@????2>9>3:6666)6;;;;,--333393-/,/>>>,=9?>><>:===BA???@@<?<?@A====AAA=B@@@>>><<<=<<=>===@@<@AAAAAA<;;66037,---
@ATNG8:03749:00948
GATGGTAGCACGAGTCACTCATATCCAGAAGATCAGGAACTCTAGAAGAATTCAGATTTTTAACACGAGAGTAAACGTAAAAAGAAGGTTTTACAAGACTCACGTTAACAATATTGCAGCAGTACGCACACAATCGAAGCGCAGTAAGGATGGCTAGTGTAACTAGCAAGAATACCACGAAAGCAAGAAAAAAGAAGTACGCTATTAACTATTAACGTACCTGTCTCTTCCGAAACGAATGAGTACGATGAGAGAGCTCTCTCTACCACTCGATGGATCTGAGTCT
+
<<=B?BCCCABBCCCBBBBBBBBCC<BCKABBBB;;5<=AA@:98D@GC@B???======,=;@@?=;;==777)7<;5555$5:49499;0;<<9;665<;;8:5:5=B??@?@BBAABBCGCCCCCCCCC?AAAA?BBBBBBBB@C@C:::9CFBBBFB?????BB>BB?>>?<?;AAA9@881898889%/;7////=<BDC=C;>>>@<@<@ACBB?BBA???C?C?BBE>BBB?BBA?>?AABA>=A===>>;;//-93--)----/5;:5<>99::=?77
@ATNG8:03750:00960
GATGGTAGAGAGAGCTCTCTCATCGTCTCATTCGTTTCGGAAGAGACAGGTACGTTAATAGTTAATAGCGTACTTCTTTTTCTTGCTTTCGTGGTATTCTTGCTAGTTACACTAGCCATCCTTACTGCGCTTCGATTGTGTGCGTACTGCTGCAATATTGTTAACGTGAGTCTTGTAAAACCTTCTTTTTACGTTTACTCTCGTGTTAAAAATCTGAATTCTTCTAGAGTTCCTGATCTTCTGGGTCTACGCTCGTCGCGCTACCATCGATGGATCTGAGTCTATCACCGACTGCCCAATATGGAGA
+
545;5;<<A>CAAAA@@CBBBB;56>BBBBA>ACBB<BB?A>AAACBBB@FA89:?A397;849>B@BBB8725369888'//(../.'.=>>=A=;;@@<>>AAAA:>>A@@;:;;=>=4:3::97778@:>>DD;>>>>==>>>?AA@@=::6///59<7<9AB>>>>DFD:>7777-77<)//999*777<<6:>>===?>=>::@@@,=777=7<7@@=>::<6669@7<<@;;;7;;>?9?===??>=9=<663;2232-2222323466:=9=:777=9===17777799-7023340475
@ATNG8:03750:00962
GATGGTAGCGCACACATAGATACAGTACTCATTCGTTTCGGAAGAGACAGGTACGTTAATAGTTAATAGCGTACTTCTTTTTCTTGCTTTCGTGGTATTCTTGCTAGTTACACTAGCCATCCTTACTGCGCTTCGATTGTGTGCGTACTGCTGCAATATTGTTAACGTGAGTCTTGTAAAACCTTCTTTTTACGTTTACTCTCGTGTTAAAAATCTGAATTCTTCTAGAGTTCCTGATCTTCTGGAGATATCATCAGCGAGCTACCATCGATGGATCTGAGTCT
+
4@;95;;<<ECC=C@@?BBCCC?@AB??=?::4:ABC=BB:;6;;;;<:;05<<?@=@:????3;49==:9?><>;89999)9>393<<4=8;<8A>C=BD?AAADCCACCCCCCCC?CCE?B?BCA@ACBB?BBCC@FCCCCBBBBBBBCBBBB@BBD@CC?C>AACCBCCCD@CBCCB9B<@<@CBCB3ABABB<BAAABCAAA@5;;;;*;AABC@CABB@BCECCBB?B?BBBCCC@BBC?BC::;CCCBCCCCCBB@AAB?BBBBBCC@BBBCGCCCDD
@ATNG8:03755:00976
GATGGTAGCTCTGCTCTGACTCTCGTACTCATTCGTTTCGGAAGAGACAGGTACGTTAATAGTTAATAGCGTACTTCTTTTTCTTGCTTTCGTGGTATTCTTGCTAGTTACACTAGCCATCCTTACTGCGCTTCGATTGTGTGCGTACTGCTGCAATATTGTTAACGTGAGTCTTGTAAAACCTTCTTTTTACGTTTACTCTCGTGTTAAAAATCTGAATTCTTCTAGAGTTCCTGATCTTCTGGTGAGATATGCATGATGCTACCATCGATGGATCTGAGTCT
+
<CCCACCCAA;BCBBBBBBBBBBBCCCABBBA>ACCC9AC@D@B@BCCCC@CDCCC@D@CCBB?D@CBBCBBBDC>BCDDD2BB@BBBB<ACBB>BBB=AB?;:;CCCABDCCCCBB@DDD>A?BBBBBBCC?CBBB@CBBBBBCCBBBBB@@@B?CB@>@C?C?CBDDCCCBB6;;>@@3?;@4:;???0@BBCF;;:CCBBB@@@?@EEK5BBBBB@C?BB?BBCCB@@;?=@BCCBB>AACBCCBCCCDDBAABCCBBBCBB?BBAABBC@CBBBBBBBAA
@ATNG8:03764:00947
GATGGTAGGTGCACATGAGTGTATCCAGAAGATCAGGAACTCTAGAAGAATTCAGATTTTTAACACGAGAGTAAACGTAAAAAGAAGGTTTTACAAGACTCACGTTAACAATATTGCAGCAGTACGCACACAATCGAAGCGCATTAAGGATGGCTAGTGTAACTAGCAAGAATACCACGAAAGCAAGAAAAAGAAGTACGCTATTAACTATTAACGTACCTGTCTCTTCCGAAACGAATGAGTACAGAGAGTACGATATGTCTACCATCGATGGATCTGAGTCT
+
??@@<CBB?A<CCCCDCCBCCCC??=?BB?BBCC;:::@DDBBBBB?BE@LACBB@@@@@0@?CBCCBAAAAAA9?B;;;;;*;C>A=AAA9ABB@CBBBBBBBB?B?CC?AAC?BBCBBBBCCDCCBBBCD@CCCB?B898CC?B?A>@>>;>BBBBBBB?BABBBC>BB?CAA;AAACC9;@A?BCEEF3>=:=<A@BABBB@D@BBBB?B?CCCCB=B=>;>>><@:>?A:ABB>AA@AD>>@>>>>>>>AA>=>>>@@@@@<@@@;;;@=>>>@@??@@;
@ATNG8:03724:01001
GATGGTAGTCTCAGATAGTCTATAGTACTCATTCGTTTCGGAAGAGACAGGTACGTTAATAGTTAATAGCGTACTTCTTTTTCTTGCTTTCGTGGTATTCTTGCTAGTTACACTAGCCATCCTTACTGCGCTTCGATTGTGTGCGTACTGCTGCAATATTGTTAACGTGAGTCTTGTAAAACCTTCTTTTTACGTTTACTCTCGTGTTAAAATCTGAATTCTTCTAGAGTTCCTGATCTTCTGGACGACGCGCACTGACACTACCATCGTTCCTTCTGAGTCT
+
=?@@:===B>BA@@BB@@AAACCCCAA?>>00+/>>>8=@@B?CBABA??5<:@::487???A?B=A??::44/9+//999'//(/6;;2436616;<9=>26555:;7;<<=BBBB?B@@=@<@@BBA@@C?AA<<7;AAAA;:;?:::>?=@@=@?A=?@=@9><?@>>:99;?====*94:99::::(;?9::,:::9@;;555.444&4;;9919.9?8=>??>@A;><?CCDBB?BBC?C;;;;A@@>@?@BBB@@@BC<@AA@A@C@C;???484B9
@ATNG8:03727:01000
GATGGTAGGCGACATACATACGCGCCAGAAGATCAGGAACTCTAGAAGAATTCAGATTTTTAACACGAGAGTAAACGTAAAAAGAAGGTTTTACAAGACTCACGTTAACAATATTGCAGCAGTACGCACACAATCGAAGCGCAGTAAGGATGGCTAGTGTAACTAGCAAGAATACCACGAAAGCAAGAAAAAGAAGTACGCTATTAACTATTAACGTACCTGTCTCTTCCGAAACGAATGAGTACCTCTCAGACGCTCGTCCTACCATCGATGGATCTGAGTCT
+
5A@@7@>HADBDBBBBBBBBABBBB@BDD@DBCCAA?A<@?DCCCC?BB@B?A?@@@@@@0A@CCCCCCCDCCC;B@99999*;B>B4;;;*9?;8696B>BBBA?D?CB?ABB@BBAACBCCCCCCCBCDD@CCBB?BBBB@@@B>C@CBB?BECCBAAA?BBBBBB>BB>B?@<>>??>7?9818AAAA/=@9=///;<>==:=;>?AE<?<@ACCB@BCBBBBB?C>ADD>D@@>BBBBBAB>BBBB@@A>@@A><>@:AAA<@>;>@AA<AAA>>>>:::
@ATNG8:03727:01012
GATGGTAGATATATGCACGCTCTACCAGAAGATCAGGAACTCTAGAAGAATTCAGATTTTTAACACGAGAGTAAACGTAAAAAGAAGGTTTTACAAGACTCACGTTAACAATATTGCAGCAGTACGCACACAATCGAAGCGCAGTAAGGATGGCTAGTGTAACTAGCAAGAATACCACGAAAGCAAGAAAAAGAAGTACGCTATTAACTATTAACGTACCTGTCTCTTCCGAAACGAATGAGTACACACTCTCATATGACACTACCATCGATGGATCTGAGTCT
+
<===9=CCCCCCCDCDBBBACCCBB?BBB>B?@?8849>ABFBBBD@CD?B?A>>=><=</><@AAAAA>>:::0:;>?@@@0@B?B>BBB9BCB@AA@BCCCBB?C@DD?AAB<@@B@BBBCCCCCBBBCC?CCDD?AAABBBB@=B@C??=@BBCBABC?BBB@@A?CC?>>>>A@B@>5=;;6:@DFD/==7;///==AAA;A<AA>>:><AACBB?BDCBBBB?B>BBC<B@B>AAAAAACACCB>>@778@>BBBBAA@@=@>?@DCC@BCCBCBBBBB
@ATNG8:03735:01011
GATGGTAGAGAGAGCTCTCTCATCGTACTCATTCGTTTCGGAAGAGACAGGTACGTTAATAGTTAATAGCGTACTTCTTTTTCTTGCTTTCGTGGTATTTCTTGCTAGTTACACTAGCCATCCTTACTGCGCTTCGATTGTGTGCGTACTGCTGCAATATTGTTAACGTGAGTCTTGTAAAACCTTCTTTTTACGTTTACTCTCGTGTTAAAAATCTGAATTCTTCTAGAGTTCCTGATCTTCTGGTGAGATATGCATGATGCTACCATCGATGGATCTGAGTCT
+
=B;@7@>DBCBBBBB@@@BBBBCCCBCBBCBF@CBBB=BC>B?BBBCDAA<>?EEC?C?CABB?C?BBA>?==;?<@ABBB/>>=A===8=BA=498//(/;/6//.88279A>@@@@=>>><?<?A>@==<@<AAAA:>=A@@@>>>@@??>>>D;>??=CB<A=A>>>AAAAA===>AA5A:>7;@AAA.>>>==0999;<<=:<>;;;;;,<676=9=9AB=BAA===>=B<>=>AAA:??A=??=@>>>?>>>>>A===98849555<<>6??>AAAA@@@
@ATNG8:03735:01013
GATGTGCGTGAGAGAGAGACCCAGAAGATCAGGAACTCTAGAAGAATTCAGATTTTTAACACGAGAGTAAACGTAAAAAGAAGGTTTTACAAGACTCACGTTAACAATATTGCAGCAGTACGCACACAATCGAAGCGCAGTAAGGATGGCTAGTGTAACTAGCAAGAATACCACGAAAGCAAGAAAAAGAAGTACGCTATTGACTATTAACGTACCTGTCTCTTCCGAAACGAATGAGTACACATCGTCGTGTCGTGCTACCATCGATGGATCTGAGTCT
+
CA==>FCCBCCCDCCCCAACC=CGD?DCCC@?>@@BCBBBBC?BB>B?BBBBACCC3B>AA??ABBBBAB9AC@@@@@1@D>C6;;<6:BA9;A;CBCCBB?B?CC?BBB>BB@ABCCCBCCCCCCAA@AABB>B@@@AA<<7>=@??<?BBCCCCC?CAAABB?BB?9985::===1;;<7<<===.=@:>888@@@??<?AAA@?;><AAA??;@@@@BBB9<6<<<6=@@<@@AA@===DDBB?@BC???BB@>>?9606<>>A@@<>>>??>>===
@ATNG8:03737:01039
GATGGTAGATATATGCACGCTCTACCAGAAGATCAGGAACTCTAGAAGAATTCAGATTTTTAACACGAGAGTAAACGTAAAAAGAAGGTTTTACAAGACTCACGTTAACAATATTGCAGCAGTACGCACACAATCGAAGCGCAGTAAGGATGGCTAGTGTAACTAGCAAGAATACCACGAAAGCAAGAAAAAGAAGTACGCTATTAACTATTAACGTACCTGTCTCTTCCGAAACGAATGAGTACACATCGTCGTGTCGTGCTACCATCGATGGATCTGAGTCT
+
C=>B@EBCCCCBBBBBCCDCAAAAB?BBA>BBCAAA?B@BBB87:C?BA@B?::;;;===+=<AABBBBB?>>=6=@CCDDD3BC@C@BBB<CCC@CBBBDEECC@C@BB?BCC>A@BBCCCCBABCCFCBB?CCBB?AAAABBBB?B?A??<@BBBBCBA>BABBA??BB@AA@9>><::/887788888(6>:C;;;CBB>=:>=A@AA:>:=ABBB@CBBBBCC?B@BBB>BBB>@@BABBCCBBB?>>BC???AAAAAACF?>?>BDBB?ABBBB?@>>>
@ATNG8:03741:00994
GATAGAGAGACTGTAGCGCACCCAGAAGATCAGGAACTCTAGAAGAATTCAGATTTTTAACACGAGAGTAAACGTAAAAAGAAGGTTTTACAAGACTCACGTTAACAATATTGCAGCAGTACGCACACAATCGAAGCGCAGTAAGGATGGCTAGTGTAACTAGCAAGAATACCACGAAAGCAAGAAAAAGAAGTACGCTACTTAACTATTAACGTACCTGTCTCTTCCGAAACGAATGAGTACCTCTCAGACGCTCGTCCTACCATCGATGGATCTGAGTCT
+
/::=:?>CHCGAABBCBB@;;;6;A@>ACABAB@F?B?@?AAA?BA?B@AAABBBBB3A=>>=BABB@A@@6=<;;9::'::;:;>BC9CC@<@C@BBBBBE@C???;?@>19:=8;9??9:9@@@?@@?AA@A??@@BCBBB@E@C;;8:AAA@AAA?BBCBBB>BB?BBB>A====/876/69===/;;49978755///6>499:A>D585BBB?BBBA?=>40-0:>6;00)0//;>?@<AABAA>><9?=666=:=>>8=<=;;;>;>==>>878;9
@ATNG8:03743:01029
GATGGTAGTATCTGCACACTCTGTCCAGAAGATCAGGAACTCTAGAAGAATTCAGATTTTTAACACGAGAGAAACGTAAAAAGAAGGTTTTACAAGACTCACGTTAACAATATTGCAGCAGTACGCACACAATCGAAGCGCAGTAAGGATGGCTAGTGTAACTAGCAAGAATACCACGAAAGCAAGAAAAAGAAGTACGCTATTAACTATTAACGTACCTGTCTCTTCCGAAACGAATGAGTACACATCGTCGTGTCGTGCTACCATCGAATCCTCTTAGTCT
+
6BCB?CBBBCCBCBCBCBBCCCCCC?BBB?BBBBBB>B?BBAAABA>AA<A>BBCA@??A2>:>A<@;BB@@@4==;;;;;*;A>C=AAC9ADDACBBBA@AAC=@>@G?BBC>AABBBBBCDDBBBBBBB@CCCC>BBB@BBBC=B=A@@<@?ABBCBB?AAABBB@ED>>>><?:?DC7=;;7;?DDD/>>:>988??A@@<@<A@AA=D=A@BAC?CCBABBF?A?><<7<@?=B@BBBCCCCCADA=BBBB???A@@A??;?AACF?BB?A@@=@BA;;
@ATNG8:03753:00998
GATGGTAGCAGACGTGACAGAGCGCCAGAAGATCAGGAACTCTAGAAGAATTCAGATTTTTAACACGAGAGTAAACGTAAAAAGAAGGTTTTACAAGACTCACGTTAACAATATTGCAGCAGTACGCACACAATCGAAGCGCAGTAAGGATGGCTAGTGTAACTAGCAAGAATACCACGAAAGCAAGAAAAAGAAGTACGCTATTAACTATTAACGTACCTGTCTCTTCCGAAACGAATGAGTACGTGTGCGACGTGTCTCCTACCATCGATGGATCTGAGTCT
+
5:;94;<<<@FA?>B@@;@>?BBAC?B@@;?;;000+/(/:9344=8=C>C?9:8;;AAA/A7;:@>>==<===4<:;;;::';B>B?@@@7@BB=9;6B>C@BA?B@CC?CAB?BBBBBBBCBBBCCCCCD@CCAA=????BBAA>B@C@@?@BBEBBCB?BBBBBB?DC@CBB=A=;;;1;::489888(8=:=;;;AAAAA7:7;>>>5;4;:@@@?BCBBBBC?A>??=5<==9???@AAAAA;;;?=>>AAAA???>@??;?>>>?>>:=CAAAAA787
@ATNG8:03754:01016
GATGGTAGCGCACACATAGATACAGTACTCATTCGTTTCGGAAGAGACAGGTACGTTAATAGTTAATAGCGTACTTCTTTTTCTTGCTTTCGTGGTATTCTTGCTAGTTACACTAGCCATCCTTACTGCGCTTCGATTGTGTGCGTACTGCTGCAATATTGTTAACGTGAGTCTTGTAAAACCTTCTTTTTACGTTTACTCTCGTGTTAAAAATCTGAATTCTTCTAGAGTTCCTGATCTTCTGGTAGAGCATGCATATATCTACCATCGATGGATCTGAGTCT
+
BBCBADC@ACGCCCCCCCBABC??@BBAAB><;>BBC?GE@C@CCBBBBD@BBACC?C=BAAC?C@DBABBBA?>9<<<<>.>A?BCDC;:7::8;CD?BB?@ACCDG@CCCBBCCC@CCB?@?ACA?AA@B=BCBB?BBBBDCCCBCCDCBBBB?BBB@BB?B=??@A@@ACB?A;;;;.:<@;AAAAA0@CDDD>DCCBBBCAAB=B@@@0@ABCC@EAFD@BBBACAD@C@:::CAA=A@B<AABCCCCCCCBBBC@@@@;;6;AA@ABB?CBBAAABBCD
@ATNG8:03756:01038
GATGGTAGCGAGCGAGTGTGTATACCAGAAGATCAGACTCTAGAAGAATTCAGATTTTAACACGAGAGTAAACGTAAAAGGAGGTTTTACAAGACTCACGTTAACAATATTGCAGCAGTACGCACACAATCGAAGCGCAGTAAGGATGGCTAGTGTAACTAGCAAGAATACCACGAAAGCAAGAAAAAGAAGTACGCTATTAACTATTAACGTACCTGTCTCTTCCGAAACGAATGAGTACTATGTAGAGCTCTATACTACCATCGATGGATCTGAGTCT
+
9:=B?CCCCDHBBBCCFDDBBACCC?CCC?AABBACCC@?ABFE?BB?B>@>B::::-97@B@CDBBA;::0;BAA@A3@=A@5;;;*;AC?BCCCCCC@@9?<>=<>AA?BCDCBBBBCCCCCBBBC?CCBB?AABBBBBB=@=@996:AAAABAD@BBBAAA>BB>@@@>AAAAA9?9948===>/:=7<///<<>AB=@<@>>>=?<@CCBB?CCCBBBB?A?:::59>?9?BA@AABBBBAADCCCC?>>>A<;;7616<<==<@>ABAAADBBBB
@ATNG8:03761:01034
GATGGTAGTGTGTCTCTGAGAGTAGTACTCATTCGTTTCGGAAGAGACAGGTACGTTAATAGTTAATAGCGTACTTCTTTTTCTTGCTTTCGTGGTATTCTTGCTAGTTACACTAGCCATCCTTACTGCGCTTCGATTGTGTGCGTACTGCTGCAATATTGTTAACGTGAGTCTTGTAAAACCTTCTTTTTACGTTTACTCTCGTGTTAAAAATCTGAATTCTTCTAGAGTTCCTGATCTTCTGGAGATATCTTCAGCGAGCTACCATCGATGGATCTGAGTCT
+
;;;;5566<<>>>?>BAA;:4488::<=<@>@589AD<A@?B?BCBBAAB>BB;;;=@7@:;C=B?@@@DDDDDB?;;;;;.;B=@;;;0;?;;49BA<;?;996==>>B996CCCC?BBC@E@CC;;;;;D?;;;B@HCECJBAAB@@??;8::4:@@=@B?B=??BA@@@@@;>:;;;-;;@;AAAAB0ABCCE<;:DCCCBA>@5;;;:*9>>?@>@@CC@CBAEA@@@C>AAAAAC@BCF@CCAAB@@@?C<;;BBAB;:;6::?>?AC@CCE:::@D::
@ATNG8:03766:00990
GATGTAGAGAGACTGTAGCGCACCCAGAAGATCAGGAACTCTAGAAGAATTCAGATTTTTAACACGAGAGTAAACGTAAAAAGAAGGTTTTACAAGACTCACGTTAACAATATTGCAGCAGTACGCACACAATCGAAGCGCAGTAAGGATGGCTAGTGTAACTAGCAAGAATACCACGAAAGCAAGAAAAAGAAGTACGCTATTAACTACTAACGTACCTGTCTCTTCCGAAACGAATGAGTACGATGAGAGAGCTCTCTCTACCATCGATGGATCTGAGTCT
+
@@=>>>>CCCCCCCBBCB@@@@@@9?AA?CCBBBB?B?CBBBBBB@BB?B>@AA88888(8:>@@<;;BFBBB7><;;;;;*;9;@499:*9A=9=B=BBA@@B?B@CC@CCB=??@@BBBBBBBBBBBBB?CDCC=?898?>>C@C?CCC??@DBBBBB?BBD@@??AC>999<?;=AC7::9477776(/:36///7;<>?=@<A???@@<>>CCC@ECBBBBB?B>AAC<BBB?BBBBB999B===A@>>>???@@@B=>>=B@===;;5;=>>>@@@@@
@ATNG8:03725:01055
GATGGTAGTACATGATAGACGACACCAGAAGATCAGGAACTCTAGAAGAATTCAGATTTTTAACACGAGAGTAAACGTAAAAAGAAGGTTTTACAAGACTCACGTTAACAATATTGCAGCAGTACGCACACTATCGAAGCGCAGTAAGGATGGCTAGTGTAACTAGCAAGAATACCACGAAAAGCAATAAAAAGAAGTACGCTATTAACTATTAACGTACCTGTCTCTTCCGAAACGAATGAGTACTGCGTCTCACTCTCGCCTACCATCGATGGATCTGAGTCT
+
5DBB?CG@C@>>;;;<<=@=000//6:<<6=BAA@@=@?ACBBAAA=??9??BB@CCCCC1B:?CECCCC>=BC=BBBCCCC1CD=A5::;&5<<9>>===CCAA=@<@@<@@B>BACEABBCCCCBCCCC@@AAA@?C@@?@AA@=B>ABA=@BCBBBCC@C@@@BA>AB>A??8=>0000+000*08988*892:5227=>AA=A=>>>@:?:;;ACC@CCBBBDC@B@BCC>AAA@BCCFEBAAAB?A@BBBBBCEFBB?BCC?@A@@CBC@BCBCAA@ABB
@ATNG8:03729:01066
GATGGTAGCGCATATCAGCGCAGCCCAGAAGATCAGGAACTCTAGAAGAATTCAGATTTTTAACACGAGAGTAAACGTAAAAAGAAGGTTTTACAAGTCTCACGTTAACAATATTGCAGCAGTACGCACACAATCGAAGCGCAGTAAGGATGGCTAGTGTAACTAGCAAGAATACCACGAAAGCAAGAAAAAGAAGTACGCTATTAACTATTAACGTACCTGTCTCTTCCGAAACGAATGAGTACGATGAGATCTCGTGTGCTACCATCGATGGATCTGAGTCT
+
>;;;8<666>;A@CB@BBCCBBBCC>CCEABBBC;;9:>BACBB??>?C?C>AACCDDDD3C?BBCCCDDDCCE=AA;;;;;*;C>B?BCC<CBB@BBCBBCDBB?B?BC@BDC@ABACBBCCCCCCECAAA?A@A@?BAAABB??9A=A;;5;;AABC>B8BB<ABB?BB=A?>578>>>9=8808<::<.57/5557;>=>@=D=A>>?=B<@?CGC@C;;;DDB=@=@A@9>992978<?@@@@BBBBB@B=@>=:////9:599@@ABD?BAAACCBBCC
@ATNG8:03734:01067
GATGGTAGGTGCACATGAGTGTATCCAGAAGATCAGGAACTCTAGAAGAATTCAGATTTTAACACGAGAGTAAACGTAAAAGAAGGTTTACAAGACTCACGTTAACAATATTGCAGCAGTACGCACACAATCGAAGCGCAGTAAGGATGGCTAGTGTAACTAGCAAGAATACCACGAAAGCAAGAAAAAAGAAGTTACGCTATTAACTATTAACGTACCTGTCTCTTCCGAAACGAATGAGTACTATGTAGAGCTCTATACTACCATCGATGGATCTGAGTCT
+
<<<<9<>>:=>C>??>CCBBA@?>>9=AA=AAAABB?D;:;CCDDB?DDBC@BB@@@BA7B>BBBAA@@@@??8?;;9==09@5=.99,4994::>==>>79396=??BBC@BBBBCCCCCDDBBBDCC?AACB@BBBBCCCC@@<@00-0:?>=9@C?BBABBE?BB?BBB?BB@AB9=66/778888%/95./(./3357:5;3922205055>==8<<<BAAC?A<ACD<A??=?BACFCCBBBAAA????>>>>?988AA=>>>>>>A=@:::@::9BB
@ATNG8:03754:01084
GATGGTAGTGCGTGAGAGAGAGACCCAGAAGATCAGGAACTCTAGAAGAATTCAGATTTTTAACACGAGAGTAAACGTAAAAAGAAGGTTTTACAAGACTCACGTTAACAATATTGCAGCAGTACGCACACAATCGAAGCGCAGTAAGTATGGCTAGTGTAACTAGCAAGAATACCACGAAAGCAAGAAAAAGAAGTACGCTATTAACTATTAACGTACCTGTCTCTTCCGAAACGAATGAGTACTATAGACTATCTGAGACTACCATCGATGGATCTGAGTCT
+
4@@@>BCCCCCCCCBBBCCCCCBCC=BBB@CAA??=9@9>>>AABA>AB?B?BBB??AAA/A=@@@AAAABAAA:AA@@@@@,@@=@;A@A3@A@=AA@BCJBDB?C?BB?BDC?BBBBAAACDDEDCAA@B@BBBC@AAAA@ABB=AACAA>ABABBBBB?BBB???>AB<999<@@===48888=DDDD/;=7<///::=>?:=9=;;;8=8=?@BA?000AABE?B?BBB>BBB?CCBBBCCBBB@@A<<<ACCBBBBBBBB@C>>>BBC@BBBBBAAABB
@ATNG8:03756:01066
GATGGTAGGCGAGAGTGAGACGCAGTACTCATTCGTTTCGGAAGAGACAGGTACGTTAATAGTTAATAGCGTACTTCTTTTTCTTGCTTTTCGTGGTATTCTTGCTAGTTACACTAGCCATCCTTACTGCGCTTCGATTGTGTGCGTACTGCTGCAATATTGTTAACGTGAGTCTTGTAAAACCTTCTTTTTACGTTTACTCTCGTGTTAAAAATCTGAATTCTTCTAGAGTTCCTGATCTTCTGGGCTGCGCTGATATGCGCTACCATCGATGGATCTGAGTCT
+
4455.59?49BAA@A?@B@@=A@A@@?ABAAA?ABBC>A@=@=??=@AAA=@BBAA=A=A@@C?B>AAB@@=<;?:>>>>>/?@8>8888&5@@=8==>:>A<>688@A:==>>@A>><>AB9=9=<<887::=ABBA:?@@B==<>===?A888?9;:;=AA<A<AAAA?@@CB<@@A@@5@:=:>>DDD/??ACC7><<<>=<<>@:@AAA.A9<9A<A<>>;>AAAAAA:A;?AA>;;78<>>4<///;;;=@??@<=>@@@@;@AA@@>>;>BB@?>@@@A
@ATNG8:03757:01046
GATGGTAGTGTCAGTGCGCGTCGTCCAGAAGATCAGGAACTCTAGAAGAATTCAGATTTTTAACACGAGAGTAAACGTAAAAAGAAGGTTTTACAAGACTCACGTTAACAATATTGCAGCAGTACGCACACAATCGAAGCGCAGTAAGGATGGCTAGTGTAACTAGCAAGAATACCACGAAAGCAAGAAAAAAGAAGTACGCTATTAACTATTAACGTACCTGTCTCTTCCGAAACGAATGAGTACGTGTGACGTACGTGAGCTACCATCGATGGATCTGAGTCT
+
=DCC?CEECCCCCCCCDCCA@ACCB?CDD@DD@A@A>?<@@CBBBB?BB?B@B@?;====.==A??AAAAA@@@:@@ABBBB2AB=B4:::6;CD@BA@@CCBDB?B?CC?CCB>B@BBBCCCBBBCCCCBB@BBBB>B@@?@@B@=@=A9969A@ABBBA?CCCCBB@BB?AB@9::887)8<<7=???@@);=9=///==BBD;?;@@AA7;7;DA@@>@CACCA@9?;?<<3???;?BBBBBBCA???BBCBBBBCBBBBBBB?BCCCAAA?CB@@AAA===
@ATNG8:03759:01057
GATGGTAGCACGACACGACGATGTGTACTCATTCGTTTCGGAAGAGACAGGTACGTTAATAGTTAATAGCGTACTTCTTTTTCTTGCTTTCGTGGTATTCTTGCTATTTACACTAGCCATCCTTACTGCGCTTCGATTGTGTGCGTACTGCTGCAATATTGTTAACGTGATTCTTGTAAAACCTTCTTTTTACGTTTACTCTCGTGTTAAAATCTGAATTCTTCTAGAGTTCCTGATCTTCTGGGTCTCTCTCTCACGCACTACCATCGATGGATCTGAGTCT
+
==<<9==??@>666===<<:::665<<:@A;;8;BAB=AA?A@BBAAABB@BBAAA?A?AAAB?B?BCCBB@=??<@>?A?.;;:;?>A8<><?@BBA>??<?<;866-7<=>????=DDD7>9>>A==>>><A@@@7:;>>;;;==>>B@===?:898=@@<@<@@ABBB;??=@DCCB3>5:3:;=>?/@CADD7>:::::>=<<1878(6<=<D=D<>>:>?@@==>:><??BD??9=;>D9@@A><>@@A??>==?9779-3333;7;6<;889<<?A<
@ATNG8:03760:01088
GATGGTAGCTCACGTACGTCACACGTACTCATTCGTTTCGGAAGAGACAGGTACGTTAATAGTTAATAGCGTACTTCTTTTTCTTGCTTTCGTGGTATTCTTGCTAGTTACACTAGCCATCCTTACTGCGCTTCGATTGTGTGCGTACTGCTGCAATATTGTTAACGTGAGTCTTGTAATACCTTCTTTTTACGTTTACTCTCGTGTTAAAAATCTGAATTCTTCTAGAGTTCCTGATCTTCTGGACAGAGTGTGCAGATACTACCATCGATGGATCTGAGTCT
+
5AA@<BBCBCCBA@@CCBBCCCCCCBDCCCAA<@???<@C?C?BBBBBBB>BBBBB<A>ABBA>A>AABBBAA@=9==AAA.>>9><<<5<BBB>ABB>@A5;;=?AA<@@=>>AAA;>>?:@:>>>?888>:>???8===>;;>?@@@A?<>>A;==>=@@<@<@@@AAAA?@;?@@<@??:=:=@AAB.--;;;47-----69<<18898(7<<:<6=:?A<??A@???<@<A@A???<AAA<9999///999>>>>@===AA;@?AA?@@:??@@@@>@A@
@ATNG8:03761:01050
GATGGTAGTGTCATATGAGAGTGTGTACTCATTCGTTTCGGAAGAGACAGGTACGTTTAATAGTTAATAGCTGTAACTTCTTTTTCTTTGCTTTCGTGGTATTTCTTGCCTAGTTACACTAGCCATCCTTACTGCGCTTCGATTGTGTGCGTACTGCTGCAATATCGTTAACGTGAGTCTTGTAAAACCTTCTTTTTACGTTTACTCTCTTGTTAAAATCTGAATTCTTCTAGAGTTCCTGATCTTCTGGCTCTCGTAGACAGATACTACCATCGATGGATCTGAGTCT
+
;;=>7;;<<;9;;555<<<<;;;;99833335.5<>>7>@:>86655499.44:444(368834055:::-----(-6379:99'///(378=4:8:=7:4//(/:(//(/88;543388833/3<<5;1=>9999;9<@@9909;;>A@@@AA@@@@?;919@?<<?1918794<<334055<<;+:.5.55999(9?<@@=@::9@994:=2999*5==9:49;@A=AA@?;:=8<<AABCCD?BBB?BCBB<;;@>?:9995994567;;;>===9;:<<<=?=<<
@ATNG8:03763:01069
GATGGTAGCGCACACATAGATACAGTACTCATTCGTTTCGGAAGAGACAGGTACGTTAATAGTTAATAGCGTACTTCTTTTTCTTGCTTTCGTGGTATTCTTGCTAGTTACACTAGCCATCCTTACTGCGCTTCGATTGTGTGCGTACTGCTGCAATATTGTTAACGTGAGTCTTGTAAAACCTTCTTTTTACGTTTACTCTCGTGTTAAAAATCTGAATTCTTCTAGAGTTCCTGATCTTCTGGGTGTATCAGCGAGTATCTACCATCGATGGATCTGAGTCT
+
BB>>:>CDDCBCCCDDBB@ADCBAABBBA@><=>AAD>CBADAA@@DDCC@AABBB@B@BBBB>A?ACBB???A?;88999)9@<AABB<ABBC@CCC?CD;;;BCDJ@BBDDDCCC=AAC?C?DCBBAAAA=ABBB>AAABEBBBDBBBBCCBB?DCB?BB?B=??CCBBBBC?A@@@@7>=B9:::::*;CCCC=BADAAACCGDADCCC5CCCCC@B@BD@BBACCCC@C@AABCCC<@8994999@CBBCDDCBBCCBBBB?BB@A@BB?C@@?AAA@??
@ATNG8:03724:01102
GATGGTAGCGCATATCAGCGCAGCCCAGAAGATCAGGAACTCTAGAAGAATTACAGATTTTTAACACGAGAGTAAACGTAAAAAGAAGGTTTTACAAGACTCACGTTAACAATATTGCAGCAGTACGCACACAATCGAAGCGCAGTAAGGATGGCTAGTGTAACTAGCAAGAATACCACGAAAGCAAGAAAAAGAAGTACGCTATTAACTATTAACGTACCTGTCTCTTCCGAAACGAATGAGTACAGAGAGTACGATATGTCTACATCGATGGATCTGAGTCT
+
----(----,5-////55665<<<<3;::5:<<:;=.3048889760//(/(////33333$3699788777333(3;9::;;+:?4=,988*799188775:99<3<38<396?:7556@@@BBCCBBDCBB?BAAA?CAC?@@CB=B@C;;7<;;:ABBB?BBBBBA=???BCC>A>@@=59//)/8=:<*--)....7>;7;<A;>;;;7;49?B;;8;A?@@@@<@=@@@;?::49??A@AA>??AAAA???BBAA@@66////66:66.5:;:?@@===
@ATNG8:03724:01124
GATGGTAGTGTCATATGAGAGTGTGTACTCATTCGTTTCGGAAGAGACAGGTACGTTAATAGTTAATAGCGTACTTCTTTTTCTTGCTTTCGTGGTATTCTTGCTAGTTACACTAGCCATCCTTACTGCGCTTCGATTGTGTGCGTACTGCTGCAATATTGTTAACGTGAGTCTTGTAAAACCTTCTTTTACGTTTACTTCGTGTTAAAAATCTGAATTCTTCTAGAGTTCCTGATCTTCTGGTATGACTAGTGTACTACTACCATCGATGGATCTGAGTCT
+
:@<<8=>CC@CBB??CCBCCCCCCBBBBBBBC@CCCC>CCAC@BBBBBCB@CBBBB?B@CCAB?C@BBBCBB@?>877777):A<@=??9?A@@=ACC@CDBDDDCAB>BCCCCCCC@CDD?B?BCBBBCCC@CBBB@CBBACBCCCDCABBBAA?BBB@CB?B>BBCBBBBCC@D@>>>4=9=9:;::-;BBCC=CCD@CBBBB;@AAA0ACCBB?A@;;:;A@@CBA?C@C?>AED@DBB@BDBBBBACCDDBBBCBBCBB?CBBACBD?CBBBAAB@77
@ATNG8:03727:01102
GATGGTAGAGTATCATGTGTATCTCCAGAAGATCAGGAACTCTAGAAGAATTCAGATTTTTAACACGAGAGTAAACGTAAAAAGAAGGTTTTGACAAGACTCACGTTAACAATATTGCAGCAGTACGCACACAATCGAAGCGCAGTAAGGATGGCTAGTGAACTAGCAAGAATACCACGAAAGCAAGAAAAAGAAGTACGCTATTAACTATTAACGTACCTGTCTCTTCCGAAACGAATGAGTACTACTCTCAGAGACACACTACCATCGATGGATCTGAGTCT
+
==>?:?>=ABA=<====;;?;<>==6::<4:8;<=<5?;?@@>?5979@?CACC;;:>>=,?=ABA@@BAA@@@:@?BCCCC5A9;<*000&//69)//9:;999;4848<.33>49==7::?@@A:;9BBBA@C@@A?CABAAABC?C@B@@=@AAAABC?A@@@CC?BB799?9<>=@?88<75;>>>?/>>:>988;;;@@>A>ABBB@B?CDDBB?B@@@@??:?<AAB9???;?==;:;;;886??@@ABBCCCDA@A:94:AA??9939><7777;;9
@ATNG8:03734:01113
GATGGTAGGACGAGCGTCTGAGAGGTACTCATTCGTTTCGGAAGAGACAGGTACGTTAATAGTTAATAGCGTACTTCTTTTTCTTGCTTTCGTGGTATTCTTGCTAGTTACACTAGCCATCCTTACTGCGCTTCGATTGTGTGCGTACTGCTGCAATATTGTTAACGTGAGTCTTGTAAAACCTTCTTTTTACGTTTACTCTCGTGTTAAAAATCTGAATTCTTCTAGAGTTCCTGATCTTCTGGGTCTACGCTCGTCGCGCTACCATCGATGGATCTGAGTCT
+
;:55.59A=@AA?>B@BCCCEDCC@CCBBB9949>>=9@B=A?BCCCCED@DDCCC?C?BBBA?D@CC@AABCCC?@@@??0>>:@@B@9@@AA=BBB>AB8;:@CCCACCCCBCBB@BCB@C@DBBBBBBB?BCBC@CBBBCABBBBCDDBBBB?BCC?BB>A=@ABBCBCDE=B;;;;.;>A>;;;;;*;AAAA>BBDCCCCA@@;???@0ADDCDABACC@BECC@@@@C@AAADAA=A?AB:B::;CA@@DBBBBAABA??=?BBBBBC@BCCCCCBCBB
@ATNG8:03736:01105
GATGGTAGCTATACGTATATCTATGTACTCATTCGTTTCGGAAGAGGCAGGTACGTTAATAGTTAATAGCGTACTTCTTTTTCTTGCTTTCGTGGTATTCTTGCTAGTTACACTAGCCATCCTTACTGCGCTTCGATTGTGTGCGTACTGCTGCAATATTGTTAACGTGAGTCTTGTAAAACCTTCTTTTTACGTTTCTCTCGTGTTATAAATCTGAATTCTTCTAGAGTTCCTGATCTTCTGGCTCTCGTAGACAGATACTACCATCGATGGATCTGAGTCT
+
;B<<:BCEEE>BBBDHCBBBBCCBBBBBBCBA?ACCD=AA?A@DBB>AAC?CDA@@?C?CCAA<A<@AAAA@@@A;>>>>>.;;7;AAA9;@==;=?A;@@4::@DAA:?AAAA@>>;>>>:=:<<<A<<<=:<>>A8<=>>;;=>AAA@@>>>A<@@@;@@<@<A??>A>??@=??>CC5A<A<AAAAA.99;<>1///658633(---2,28833)-(-6)--9;;==5:5:=;;;=055:5:::::AAAAA?>>><<<<@@;@A>>=AD=AAA>>><<??
@ATNG8:03740:01106
GATGGTAGTGCGTGAGAGAGAGACCCAGAAGATCAGGAACTCTAGAAGAATTCAGATTTTTAACACGAGAGTAAACGTAAAAAGAAGGTTTTACAAGACTCACGTTAACAATATTGCAGCAGTACGCACACAATCGAAGCGCAGTAAGGATGGCTAGTGTAACTAGCAAGAATACCACGAAAGCAAGAAAAAGAAGTACGCTATTAACTATTAACGTACCTGTCTCTTCCGAAACGAATGAGTACGAGAGAGCACACGTGTCTACCATCGATGGATCTGAGTCT
+
6A@@8BBBB>CCBBCBEBBBEBAAA=BFD@DCCB??<>=AABBBBC@CC>B>A>>68888'84=<7>>??@>>?4=:;;:::*;B;@4:9:&5<<8666;?>=>C?@?AA=@@B=AA@ABCCCHCBBBCCCC?CCCA;??BBBBBC<@<@??;@BBBBCCC?@BBBBB>BB>>=>?CB@@C9>==7::::9+:>:>988CHE@?;@:>>AA<@<AABBA?AAACBBB?C?BBC>BBB>AABBBBBBAA>A<>BB<>>AAABA@@@<@@;;;@@<@@@DFB@:;:
@ATNG8:03745:01114
GATGGTAGAGTATCATGTGTATCTCCAGAAGATCAGGAACTCTAGAAGAATTCAGATTTTTAACACGAGAGTAAACGTAAAAAGAAGGTTTTACAAGACTCACGTTAACAATATTGCAGCAGTACGCACACAATCGAAGCGCAGTAAGGATGGCTAGTGTAACTAGCAAGAATACCACGAAAGCAAGAAAAAGAAGTACGCTATTAACTATTAACGTACCTGTCTCTTCCGAAACGAATGAGTACACATCGTCGTGTCGTGCTACCATCGATGGATCTGAGTCT
+
66@@<?>>>?>>??>666<>;;;?>7;:9498555;7<:B>>CCCD@CE@C@BBBCCHFK5B@BC;;;CABBBC=BCCCDDD5BB?B<AAA8@@?@???DB::9B?B?FC=??D?BAB@A=<000/79:<@>;>B?@=:::AAAAB=B@B;;8;CCDCBCC?BBB99:?CF:???9=;;99)/////////'-203...367;B;A:<<==5:59@BBB>AAA@@@@?B?AAA<;::=ABBBBBCBA@@9::<<;@@AAABBBBA@ABABB??<?AA@@@A??9
@ATNG8:03748:01138
GATGGTAGTGCGTGAGAGAGAGACCCAGAAGATCAGGAACTCTAGAAGAATTCAGATTTTTAACACGAGAGTAAACGTAAAAAGAAGGTTTACAAGACTCACGTTAACAATATTGCAGCAGTACGCACACAATCGAAGCGCAGTAAGGATGGCTAGTGTAACTAGCAAGAATACCACGAAAGCAAGAAAAAGAAGTACGCTATTAACTATTAACGTACCTGTCTCTTCCGAAACGAATGAGTACGTGTGCGACGTGTCTCCTACCATCGATGGATCTGAGTCT
+
;>>><CCBCBBBBBBCCECCCCBBB>BAA@CBBBBB?B?BBBAABB?BC=?8?<=87888$54=@;?@@AA@@A9?A;;;;;*;C=B5;;09@<7;;69BCCCC@C@BB>A@B@BBBBCCDDCCCCCDCCC=BABD?B@@A?>>@=B?BBB?BBBBCBBB?BBBAAA?CD@AAB;@@976)8<<:98888(8>;A888C???@<@:>=AD:=:=@BBB?BCCBBBB<?=??=8@:939BCAAAAAAAC??;??>>>>>;;5;;;;@@@?BDD=A>@@AA=;;;
@ATNG8:03750:01101
GATGGAGACACGTCGCACACGTACTCATTCGTTTCGGAAGAGACAGGTACGTTAATAGTTAATAGCGTACTTCTTTTTCTTGCTTTCGTGGTATTCTTGCTAGTTACACTAGCCATCCTTACTGCGCTTCGATTGTGTGCGTACTGCTGCAATATTGTTAACGTGAGTCTTGTAAAACCTTCTTTTTACGTTTACTCTCGTGTTAAAAATCTGAATTCTTCTAGAGTTCCTGATCTTTCTGGGTGCGCTACAGTCTCTCTACATCGACTGGATCTGAGTCT
+
CDBC?CDAAABCB;69BBBACBAAACBB?BCCC=BEAE@99:BCCC@CBBBB?C?BBBB>B>BBBBBBBBB>BBCCC1>:5:566-9AAC?ABB@DF<?>>AAA:??A@>@>A9@;>:><@@@??>>>=??<;4<?@<=>AAAA@@@>==>:>>=<AA=A<AAA??AC@@<@==<<1;6;6;8888,8=;;;*--6---9:9=:>BBB/@??@C<A<;;7;<;;66616598;;788)/9991///;;9???>>>?>A;8565@@=:::;6;---33;=<?
@ATNG8:03751:01109
GATGGTAGAGAGACTGTAGCGCACCAGAAGATCAGGAACTCTAGAAGAATTCAGATTTTTAACACGAGAGTAAACGTAAAAAGAAGGTTTACAAGACTCACGTTAACAATATTGCAGCAGTACGCACACAATCGAAGCGCAGTAGGATGGCTAGTGTAACTAGCAAGAATACCACGAAAGCAAGAAAAAGAAGTACGCTATTAACTATTAACGTACCTGTCTCTTCCGAAACGAATGAGTACCTCTCAGACGCTCGTCCTACATCGATGGATCTGAGTCT
+
>>>>:>DCAC;9655;::C?>@:;58>=8>CCBAA>@>ABCBBBD?BB?B@AA?66666(8:AABAAAAD?@@6==9:;;;*;A>A5::/5<<9;<;;>DDDD?B?BB?AA@>AABBCCCCCCBBCCCCA>CCBB>BAA@A?77:?AA@?ABBDDCDA?CBBA@??CD>A@A<>:<==1;;;8=>=>>/:<9=///;<@@@;@;??@@;?=?AC@@=@B@?ABB?B@CBB<CBB?BBBA@@@=987;;><===97799.55?@A>>>AA=AA>>>>=888
@ATNG8:03756:01109
GATGGTAGTGTCATATGAGAGTGTGTACTCATTCGTTTCGGAAGAGACAGGTACGTTAATAGTTAATAGCGTACTTCTTTTCTTGTCTTTCGTGGTATTCTTGCTAGTTACACTAGCCATCCTTACTGCGCTTCGATTGTGTGCGTACTGCTGCAATATTTTAACGTGAGTCTTGTAAAACCTTCTTTTTACGTTTACTCTCGTGTTAAAAATCTGAATTCTTCTAGAGTTCCTGATCTTCTGGATAGCGACGCGATATACTACCATCGATGGATCTGAGTCT
+
4:<<7<>BCCAA@@>CCBCCAAACC@??AA?@=ABBF?FD@B>A<@BCCC@CCBBB?B>BBCC>B?BCBC@@@@=:::::-8A;9:9@@8>3884:8?7BB7@@@@ACBFFFEEEDD@DBB?B?CDDCBCCCBDCCC@CBBBBBCCCCCBCBBBB?A>==>5:6;BBBBBCCD?DCCCC9B?A??????1?AA@A188?99:A???<;AAA/A>>>@:>;;;5;A@===>;>=BB@@>>7;;A=BB=AABBBBBBBCCBABBBB?B@BBBBA;?<<=>@>=<<
@ATNG8:03759:01110
GATGGTAGTGATACAGATCAGACACCAGAAGATCAGGAACTCTAGAAGAATTCAGATTTTTAACACGAGAGTAAACGTAAAAAGAAGGTTTTACAAGACTCACGTTAACAATATTGCAGCAGTACGCACACAATCGAAGCGCAGTAAGGATGGCTAGTGTAACTAGCAAGAATACCACGAAAGCAAGAAAAAAGAAGTACGCTATTAACTATTAACGTACCTGTCTCTTCCGAAACGAATGAGTACTGCGTCTCACTCTCGCCTACCATCGATGGATCTGAGTCT
+
<A?@=ACBCHCCCCCCDBBBBBBBC@BBC@CBC@7899?BAB>>@B?BB@C@A==?@DDD*<7>CABBAA???B9@>;;;;;*;A;@4<;<*:@<=>BBBDCCCC@B?BC@CBB>BCBBBBBBCDCCCBBBB?BDDD?B@@@A??B5:6:::5:CCBCCBB?BBBBBB>@@:===8<<<::1:::9888898%/959///;;@>>;><AABD<@:>=BBB@CBACB@@>A?BBC?BBB?BBBACCBBBBBBBBDAAACCCCC=ABC?BAAABBC@BCCCC@??BB
@ATNG8:03760:01105
GATGGTAGGACGAGCGTCTGAGAGGACTCATTCGTTTCGGAAGAGACAGGTACGTTAATAGTTAATAGCGTACTTCTTTTTCTTGCTTTCGTGGTATTCTTGCTAGTTACACTAGCCATCCTTACTGCGCTTCGATTGTGTGCGTACTGCTGCAATATTGTTAACGTGAGTCTTGTAAAACCTTCTTTTTACGTTTACTCTCGTGTTAAAAATCTGAATTCTTCTAGAGTTCCTGATCTTCTGGTGTCTGATCTGTATCACTACCATCGATGGATCTGAGTCT
+
6BBB@BC><CBB?;655<>BBBCCACCCCCC@A@@B<AA@C@CBBBCCCADCCBC@D?BACC?C@DBBBCBBCB;:9999)9B=@@BB;AB;;9;B@=;;7;@BAAB@BBCCCCCC?BBB@C@CCBBBBCC?CBBB<A9::@@CBCCDCC???B?CBC?CC@C>??BA@AGCC@CCCCB:B=B=@AAAA,@BBBB>CCHGGDCECC?BBBB2BBBBC@C@CC@CBBCBBB@C?BBBCBA>A@B@CFDBBCCCBBBAAABBBCCB>B@@@@997:CCABBBCCB
@ATNG8:03763:01092
GATGGTAGCACGAGTCACTTCAATATCCAGGAAGATCAGGAACTCTAGAAGAATTCTAGATTTTTAATCACGGAGAGTAAACGTTAAAAAGAAGGTTTTACAAGACTCACGTTAACAATATTGCTAGCAGTACGCACACAATCTGAAGCGCAGTAAGGAATGGCTTAGTGTAACTAGCAAGAATAACCACGAAAGCAAGAAAAAGAAGTACGCTATTAACTATTAACGTACCTGTCTCTTCCGAAACGAATGAGTACGATGTGCGACGTGTCTCCACCATCGATGGATCTGAGTCT
+
<955.5599;999555///2//)/6660-/)/)//55457<055;;:77588)/+/8;867877'7,//9/-(-58-,,6/---(-666'88681988+8//)/66//33381828;599:39//.3=@=???@><@@9:39988807<??@<@96>)/(//(/53745...0557885079)---2(--6770757155===*552855566855055:55505/58==?;?C999??@D=ABD<?>?<:9::....-.:-.077266:9:88153.5/...99(/55576...6
@ATNG8:03720:01165
GATGGTAGAGAGACTGTAGCGCACCCAGAAGATCAGGAACTCTAGAAGAATTCAGATTTTTAACACGAGAGTAAACGTAAAAAGAAGGTTTTACAAGACTCACGTTAACAATATTGCAGCAGTACGCACACAATCGAAGCGCAGTAAGGATGGCTAGTGTAACTAGCAAGAATACCACGAAAGCAAGAAAAAGAAGTACGCTATTAACTATTAACGTACCTGTCTCTTCCGAAACGAATGAGTACGATGAGATCTCGTGTGCTACCATCGATGGATCTGAGTCT
+
FDCC@CCCCCCCBBB@A@BCBCCCC=ABB?BBBAAA>B>BB@@ABB?BC@B>==>B@AAA/A;AAAAAA>>>CC:BBBBBBB5CB?C=AAA7BBB=A@@@CDDAA?A@BB?BAA>BBBBBCCCCBBBCCDBB?BDBB>BBBBBB??:?<?AA?BCBCBABA?AAAACA>AA>BBB<>><<;1;::4:::;;.;A;@888AABAA;A<@@>>;><@@BBB?ACBABBB>B?BBA<ABB?AAABBBBACBBA>=<A::998998:@>;@@A>>?B?CBBBBAABBB
@ATNG8:03722:01184
GATGGTAGTCTCAGATAGTCTATAGTACTCATTCGTTTCGGAAGAGACAGGTACGTTAATAGTTAATAGCGTACTTCTTTTTCTTGCTTTCGTGGTATTCTTGCTAGTTACACTAGCCATCCTTACTGCGCTTCGATTGTGTGCGTACTGCTGCAATATTGTTAACGTGAGTCTTGTAAAACCTTCTTTTTACGATTACTCTCGTGTTAAAAATCTGAATTCTTCTAGAGTTCCTGATCTTCTGGATAGCGACGCGATATACTACCATCGATGGATCTGAGTCT
+
=AA<<@>CCCCCBCBBB@@ABCEBBACCBCBB??ABJ>AA@A@BICCCBC?BBBAA>B?AA?=:@?AACCBBBBD=A@@?=,=;7?ACD>BBBD@BDD@DD@;:;CBD@BDDCBCCD@BBB@C@CDCCBBBB@CCBB@CCCBBABBCCCCBAAAB@CAB?@@>A?BBCCCCCCCACCBBB9@;?=::9:9*9BBBC?BBCBBCDBBB=@@@@0@ABBD@D@CC?BBBCAAA?B?BBBDBB>A@B?BCCBBCCCCC::;CBBCBBB@BBCBBBCACBBBBBBBCC
@ATNG8:03725:01178
GATGGTAGTCTCAGATAGTCTATAGTACTCATTCGTTTGGAAGAGACAGGTACGTTAATAGTTAATAGCGTACTTCTTTTTCTTGCTTTCGTGGTATTCTTGCTAGTTACACTAGCCATCCTTACTGCGCTTCGATTGTGTGCGTACTGCTGCAATATTGTTAACGTGAGTCTTTAAAACCTTCTTTTTACGTTTACTCTCGTGTTAAAAATCTGAATTCTTCTAGAGTTCCTGATCTTCTGGAGATACACATGATACTCTACCATCGATGGTTCTGAGTCT
+
ECBB;DDBBCBCBBBBBFBBBCAAAAAA?A??<?BBB<C@C@A@ABDEE@CCABA?B@CCBB?DA@?@BAA>BD>AACCB3BA=@9:9.:BAA8;;C@CCAA@ABCC@BCCBBBBE?AAC>@>ACCCBBBE@BBBB@CBBBCCBBBBCCCCC??=@BB?BB?B?BBA000==>A<CGG;F@D=;;;;;*;AAAC>CBBBCB@?@=4;;;;*;AABC?B>AB?B;<<CDD@C?BCHCBB?@@@?BCBBBBCCBBBBCBA@@B@@<@A@@@::8:>AACCCDBC
@ATNG8:03726:01150
GATGGTAGGTGCACATGAGTGTATCCAGAAGATCAGGAACTCTAGAAGAATTCAGATTTTTAACACGAGAGTAAACGTAAAAAGAAGGTTTTACAAGACTCACGTTAACAATATTGCAGCAGTACGCACACAATCGAAGCGCAGTAAGGATGGCTAGTGTAACTAGCAAGAATACCACGAAAGCAAGAAAAAAGAAGTACGCTATTAACTATTAACGTACCTGTCTCTTCCGAAACGAATGAGTACTGCGTCTCACTCTTGCCTACCATCGATGGATCTGAGTCT
+
6?>=8BBDABBGLCDCBCCCBBBBB@AAA?BBCC@?<@=@@BCCBC?BC@C@BA?:9999*;=ABCCCBCCCBB=BB@@@@@0@?=?4:;:.;@?=???ABCCDC?C?BB?BAB@BBBBCCCCCCCCBDBBB?BCCC?BBBBBBBB>B?B@@>@BBBBBBC?BBBBBB@BB=B@@:??876(8::7888898%9@9=868@@ACC:>:>AAA<><>ACCCACCBA@A@<A?BCD>AAB?BBDCCB@B@@@CCBBCBBCC@DD@AAA?BBBBBCC?B>>>AAA???
@ATNG8:03731:01162
GATGGTAGCACGAGTCACTCATATCCAGAAGATCAGGAACTCTAGAAGAATTCAGATTTTTAACACGAGAGTAAACGTAAAAAGAAGGTTTTACAAGACTCACGTTAACAATATTGCAGCAGTACGCACACAATCGAAGCGCAGTAAGGATGGCTAGTGTAACTAGCAAGAATACCACGAAAGCAAGAAAAAGAAGTACGCTATTAACTATTAACGTACCTGTCTCTTCCGAAACGAATGAGTACGATGAGAGAGCTCTCTCTACCATCGATGGATCTGAGTCT
+
9///799;=BBB===;;:>9955595;=B?BBBBCC>@>ACCBBBC?::8:=@@@@BBBB3A>@989@@@@@?@888:9999':@;@:???4?A@=B;9:AB@?@=A<9:18>>8>?>?BBCCDCCCDBBBF@C@?>;9::?AACC=B?B@@=@ABBB>??@EBBBCA9>=5000*0959=3555+55555'5836666555856<55559)/*/7>>><@@@@??C=@=A@>9=991979>?>@98975::96555:77;;;<;9??5567918::8779::9
@ATNG8:03734:01149
GATGGTAGCATCATGCATATCTCACCAGAAGATCAGGAACTCTAGAAGAATTCAGATTTTTAACACGAGAGTAAACGTAAAAAGAAGGTTTTACAAGACTCACGTTAACAATATTGCAGCAGTACGCACACAATCGAAGCGCAGTAAGGATGGCTAGTGTAACTAGCAAGAATACCACGAAAGCAAGAAAAAGAAGTACGCTATTAACTATTAACGTACCTGTCTCTTCCGAAACGAATGAGTACTATGTAGAGCTCTATACTACCATCGATGGATCTGAGTCT
+
6CCD@CCA@A??<<<<?:?<84333233349AA@?A?B?ABBAAAC@DE@B=@=;;:@@>.>9>>>;;;BC??>15794444$5=494???1?A?:666=>CBBC@F@AA=@@@3::>;?AACCCDBCDCBB?BC??<?BBABBBB?A=@@@=@CBBBCBB?BCCCBB@BB@BBB?AA?;:1;<>988888(8=9<;:;@ABBC<@8;;@>1818<A@@<@AAAABB?B????9?BA?BBBBBBBBBAAA=<=@@888:;;==8818>>>@@G@B@@?FCBBBB
@ATNG8:03742:01154
GATGGTAGTAGTACACTAGTCATACCAGAAGATCAGGAACTCTAGAAGAATTCAGATTTTTAACACGAGAGTAAACGTAAAAAGAAGGTTTTACAAGACTCACGTTAACAATATTGCAGCAGTACGCACACAATCGAAGCGCAGTAAGGATGGCTAGTGTAACTAGCAAGAATACCACGAAAGCAAGAAAAAGAAGTACGCTATTAACTATTAACGTACCTGTCTCTTCCGAAACGAATGAGTACTGTATCTATGTGTGCGCTACCATCGATGGATCTGAGTCT
+
5=;>7;@CCCCDCCCDBBBBCCBBCACCC@CCAABB>A?BBBBBBB?BC>@>ABBBBCCC2C>BABCBAAA88929?ABCBB5BC?C>BBB7BBB?BBBBBCBCC@C?BB>AAA<??>>@CCDBBBDBBBBB@DBBA=AAC@AB>=:@?B@@=@BBBBABB?BBBBBB?BD?AAA>@>;;;19993:@AAA/??<@888AAABA<A;AAAA;>;>?BBB?BBBBCCC>A?ACD>CCC?ABABCBB>>=BAB?<<<9;;?888?>>:>@;;;@BAEAAABBBBBA
@ATNG8:03754:01145
GATGGTAGTGATAAGATCAGACACCAGAAGATCAGGAACTCTAGAAGAATTCAGATTTTTAACACGAGAGTAAACGTAAAAAGAAGGTTTTACAAGACTCACGTTAACAATATTGCAGCAGTACGCACACAATCGAAGCGCAGTAAGGATGGCTAGTGTAACTAGCAAGAATACCACGAAAGCAAGAAAAAGAAGTACGCTATTAACTATTAACGTACCTGTCTCTTCCGAAACGAATGAGTACCTCTCAGACGCTCGTCCTACCATCGATGGATCTGAGTCT
+
;DCC@CCDCCECC@BCBBEGDCCC?BIMACBBA@?=@=@@BCDBB?BB>B>BBCCBBBB3B?CAAABBBB???8<ABBBBB5@B>B4;;;.;<@=AAABBBBCC@C?CC?CBC?BBBBCDDBBBCCCCCBC?CCBB?BA>??A@@=B@BBB?CCCDDBBA?AAAABB?BB?@@@9??AAA:==<988888(8>:=888@@@CB;>;>A@@;>;>?BBB@BCAAAA@>A>ABC<B?><>CCCDBB?@@@BA?C?==>=AAC:??A<AAA>>>C=AAAAA@===>
@ATNG8:03762:01153
GATGGTAGCGCATATCAGCGCAGCCCAGAAGATCAGGAACTCTAGAAGAATTCAGATTTTTAACACGAGAGTAAACGTAAAAAGAAGGTTTTACAAGACTCACGTTAACAATATTGCAGCAGTACGCACACAATCGAAGCGCAGTAAGGATGGCTAGTGTAACTAGCAAGAATACCACGAAAGCAAGAAAAAGAAGTACGCTATTAACTATTAACGTACCTGTCTCTTCCGAAACGAATGAGTACCTCTCAGACGCTCGTCCTACCATCGATGGATCTGAGTCT
+
CCCB?C:69CCCBBCBCCDEDDBBC>BCC?BBCCBB?B?AABAA@A>AC=@=BCDAAAAA5A@DDFCBCCCBCB=@@99999(9B;A2;;;-;C@>BBABCCDCC?B?AC@CBB=?@@@AA@@DCCCCBCCC@CBBB@BBBABCBB>C@CBB>ABBBBBBB@CBC?AA@BB=BA@;>>?A?8@<<9999:9(/;7<///==CAA:=:=BBB<@<@@BBB@CBBBBBB=A?AAA<BBB@BBBBBBB?BBA@@@B@A?AACCC9>@A;?>==?AA<@><<???;;;
@ATNG8:03763:01164
GATGGTAGCACGAGTCACTCATATCCAGAAGATCAGGAACTCTAGAAGAATTCAGATTTTTAACACGAGAGTAAACGTAAAAAGAAGGTTTTACAAGACTCACGTTAACAATATTGCAGCAGTACGCACACAATCGAAGCGCAGTAAGGATGGCTAGTGTAACTAGCAAGAATACCACGAAAGCAAGAAAAAAAGAAGTACGCTATTAACTATTAACGTACCTGTCTCTTCCGAAACGAATGAGTACGTGTGCGACGTGTCTCCTACCATCGATGGATCTGAGTCT
+
99;A556@@CCC=BCCD9;5;;=:5.5;A;BA@@?@4;.999=<??9>><??@AABDCCC3C@BBBBAAAAAAA;=>;;;;;*;B>C5;;;.;<C@DDCBB@@@A>A?BB>A:948>>=BBBBBBBBBBB@@<@A??;??AAAACC;A=@<=6<;>000??;?ABBB?<==6//0,/;7><6///(///////#-3,5/./2-//769579>>;A;AACBB?BCBBBBC>B>AAC;A9949::???CDBBB>>>A///5///;5;8>366>977717::665;556
@ATNG8:03765:01165
GATGTAGATATATGCACGCTCTACCAGAAGATCAGGAACTCTAGAAGAATTCAGATTTTTAACACGAGAGTAAACGTAAAAAGAAGGTTTTACAAGACTCACGTTAACAATATTCAGCAGTACGCACACAATCGAAGCGCAGTAAGGATGGCTAGTGTAACTAGCAAGAATACCACGAAAGCAAGAAAAAGAAGTACGCTATTAACTATTAACGTACCTGTCTCTTCCGAAACGAATGAGTACGTGTGACGTACGTGAGCTACCATCGATGGATCTGAGTCT
+
5A@;><=CCCCCCDCCBABBAAAC?BBC?AAABBB?B?BBBBBBB>B@>A?@<=;;;;;)73=;>=@ABCAAB588AAABB2AD@D@CCC<CHCABBBBBBBBA?B?@@ADCD?BB?AACBAACCCCDDE@BAA@=??@@???@=A?B@@=@AAABCBB?BBDAAA?AA=9999??A=>78884::::;+:@:>888;==>><@;@CEF:>:==BBC?CBAAAAB=?=?AA9@:95:?ABBBBBAABBDECBBBBBBA???:949AAACBB?BBAAA@???>
@ATNG8:03720:01208
GATGGTAGGCACTGCGCACACATCCCAGAAGATCAGGAACTCTAGAAGAATTCAGATTTTTAACACGAGAGTAAACGTAAAAAGAAGGTTTTACAAGACTCACGTTAACAATATTGCAGCAGTACGCACACAATCGAAGCGCAGTAAGGATGGCTAGTGTAACTAGCAAGAATACCACGAAAGCAAGAAAAAGAAGTACGCTATTAACTATTAACGTACCTGTCTCTTCCGAAACGAATGAGTACACTCTCTCATATGACACTACCATCGATGGATCTGAGTCT
+
;;<?266?8<;;;<AAAC@@@CCCB?BCD?CCBBAA?A@CBBAAAC?BA>A?::9=??==,?<998A@?;;87;3;7;::::'5B<B6BBB7?=C?A=BBBBCBC?B?BB?ADA<??@:;;BCCCCBBBB@@?@CCC@BBBBBBAA<@=@AA=ABBBBBAB?BBCBBB?BB>9998<6///(///(/9<<<+6608../55;<<;>=B===;?=@ACCC@BCBDACC9:99CC?BAB?ABBBBBCBCC@;;;=>>?=ABBAAABB@BBBCBBB?BBBBCAAAAA
@ATNG8:03727:01219
GATGGTAGATATATGCACGCTCTACCAGAAGATCAGGAACTCTAGAAGAATTCAGATTTTTAACACGAGAGTAAACGTAAAAAGAAGGTTTTACAAGACTCACGTTAACAATATTGCAGCAGTACGCACACAATCGAAGCGCAGTAAGGATGGCTAGTGTAACTAGCAAGAATACCACGAAAGCAAGAAAAAAGAAGTACGCTATTAACTATTAACGTACCTGTCTCTTCCGAAACGAATGAGTACGAGAGAGCACACGTGTCTACCATCGATGGATCTGAGTCT
+
:<<=8<<<@<666<A@BB<;@??9954:==:??AAA?B@AABBBBB?BA>A;?==88555$23866>@AA689H;F<@@CCC5DC@C@BBB<ABCEGHCCBBCBD?B?::8:BA?AAA:;;;;CCHCBCBDE@DAAA@C???BCBB?C<@?A<@@BBAAAA?ABBBBB?DB>?994:@===56861666666$/837/./778;<474557;/929?BBB?B;9;BBB?C=A@F>BBB?B??@ABBBBBA:88??:98==9996//(/557?AA;A@@@>>=<66
@ATNG8:03731:01214
GATGGTAGAGAGACTGTAGCGCACCCAGAAGATCAGGAACTCTAGAAGAATTCAGATTTTTAACACGAGAGTAAACGTAAAAAGAAGGTTTTACAAGACTCACGTTAACAATATTGCAGCAGTACGCACACAATCGAAGCGCAGTAAGGATGGCTAGTGTAACTAGCAAGAATACCACGAAAGCAAGAAAAAGAAGTACGCTATTAACTATTAACGTACCTGTCTCTTCCGAAACGAATGAGTACGAGAGTCAGAGCAGAGCTACCATCGATGGATCTGAGTCT
+
DB;@7@C<@B;;;;@<====BBCBB=BAA=@@@??=9>98AB487C?CC?B;7887599:*<49979???A<==4;;@BBBB0AB>A5;;;*9@B?AA;@CCA:;6;<?=9??@<??BBCJECBBBBBBDCC@BBBB>AABBB@@B7>:???<@CBCBABA?CACABC?BB>>>>?AA788-8==:>AEEH/@@<@888???==:><@@@A;>:>>CEE@CCBBBBB>A?AAA:@AB<?@@BEBBBBB>>BBB?@>>:;;>=>AA<@@BC@;?=?BBBBAAABB
@ATNG8:03744:01195
GATGGTAGGACGAGCGTCTGAGAGGTACTCATTCGTTTCGGAAGAGACAGGTACGTTAATAGTTAATAGCGTACTTCTTTTTCTTGCTTTCGTGGTATTCTTGCTAGTTACACTAGCCATCCTTACTGCTCTTCGATTGTGTGCGTACTGCTGCAATATTGTTAACGTGAGTCTTGTAAAACCTTCTTTTTACGTTTACTCTCGTGTTAAAAATCTGAATTCTTCTAGAGTTCCTGATCTTCTGGTGTCGTCTATCATGTACTACCATCGATGGATCTGAGTCT
+
BCCD@CC>8@<;;;<<<<BA@BCC@CGABBHM@BACC>BD?B@BCCCCCC@BBBBD>@?@DDE@D@BBAAABCBB@BCCCB3;;8;ABB<AABB<ACB=AB<;;;BBC@CHFCCCCE@CCD?B@ECGDCBBB@BCCC>CBCBBBCCCCCCCCCBB?B::8:C>A?BCCCCBBCF5;;;;;*:;A;::;:;(:9B@A79:CCCCEB@?4:9:9'9B?BB>A>BB?BDBCC@A?@?BBCBBB@A?A?ABBBAAC;;;CAB@@@B@A@<@A@;::C@CBCCCCCCAA
@ATNG8:03744:01238
GATGGTAGTACATGATAGACGACACCAGAAGATCAGGAACTCTAGAAGAATTCAGATTTTTAACACGAGAGTAAACGTAAAAAGAAGGTTTTACAAGACTCACGTTAACAATATTGCAGCAGTACGCACACAATCGAAGCGCAGTAAGGATGGCTAGTGTAACTAGCAAGAATACCACGAAAGCAAGAAAAAGAAGTACGCTATTAACTATTAACGTACCTGTCTCTTCCGAAACGAATGAGTACGTGTGCGACGTGTCTCCTACCATCGATGGATCTGAGTCT
+
;>>>8<==A>>>B;AABBBBCCDGD@BCD@DCB::57?<@ABABBB?A@9>8><@AAAAA0B@GCHCCCCBBCE?DC;;;;;*;B>C4;;;&5;;7<;;;<@@@B>A>::5:AA>BBBBBCCCCCCCCCCCC@CDBB?BBBBAA@@<A@CBB@BCBBBBCD?ABAAAB?CC>===<>==?=8><=9999::(8>9A888ABB>=:==AA>>:<;=<@@@?@@@CCA@>@?AAB>BDF>AACDAAAA>?>C@@@ABBB>>=>7;//+/;7:;;;6;B@????988
@ATNG8:03747:01230
GATGGTAGTGATACAGATCAGACACCAGAAGATCAGGAACTCTAGAAGAATTCAGATTTTTAACACGAGAGTAAACGTAAAAAGAAGGTTTTACAAGACTCACGTTAACAATATTGCAGCAGTACGCACACAATCGAAGCGCAGTAAGGATGGCTAGTGTAACTAGCAAGAATACCACGAAAGCAAGAAAAAGAAGTACGCTATTAACTATTAACGTACCTGTCTCTTCCGAAACGAATGAGTACCTCTCAGACGCTCGTCCTACCATCGATGGATCTGAGTCT
+
<BBA>BCCCHCCCBBBBBBCCDCCB?BBB@CBBBB@=B@BBBAAAC=AB>B?@<<?BBBA*A5A>>>@?AAABB9@?;;;;;*;?>B5:::&9@<=@A@@DCCCB?B?CC@CCC>AABBCCCCBBBCCBBBC@BAAA?AABBCCA@=C@CAA>ACCCB@A@?DBBBBB>AD<>>>;@@<99.:::4:::::+:>:?988@@@?><>:==>>;>:==BAA>ABAACBB?B@BCE>BBA?BBBBBBD?AAA@==AAAA?==@A=@@@;@@>@>AA=AAAAAA>888
@ATNG8:03747:01237
GATGGTAGCTCGCTGATGATATCTCCAGAAGATCAGGAACTCTAGAAGAATTCAGATTTTTAACACGAGAGTAAACGTAAAAAGAAGGTTTTACAAGACTCACGTTAACAATATTGCAGCAGTACGCACACAATCGAAGCGCTGTAAGGATGGCTAGTGTAACTAGCAAGAATACCACGAAAGCAAGGAAAAGAAGTACGCTATTAACTATTAACGTACCTGTCTCTTCCGAAACGAATGAGTACTACTCTCAGAGACACACTACCATCGATGGATCTGAGTCT
+
:=??:=BBB<<<>CDGCCCCBCDCC?BBC@BBBBBA?B?AAABBBB?CC?B?999@@@@A.;6<=796=>;<<?8??BBCCC5BB>A5;;;-:@C;@AA???<<B?C@BB?BBB?BBBBCABACCCCC@@@A>@ACB?CCBCBBAA;A=@::8:CCBBCBB?BBD???@CE@????ABADC-88;5;5;DD;A@8;888=BBA@<@=@;;;<A578CCC@CBBBBBA393:::/:@@<BBBBCCCCCCAAABDA@@;;:@@?>??:>>?A@=A>BCCCCCBBBC
@ATNG8:03749:01235
GATGGTAGTGTGTGCTCTGAGAGTAGTACTCATCGTTTCGGAAGAGACAGGTACGTTAATAGTTAATAGCGTACTTCTTTTTCTTGCTTTCGTGGTATTCTTGCTAGTTACACTAGCCATCCTTACTGCGCTTCGATTGTGTGCGTACTGCTGCAATATTGTTAACGTGAGTCTTGTAAAACCTCTTTTTACGTTTACTCTCGTGTTAAAAATCTGAATTCTTCTAGAGTTCCTGATCTTCTGGCTCTCGTAGACAGATACTACCATCGATGGATCTGAGTCT
+
:799499B@7>>0//::7/55@:944;33/;//////)/9494;;;>??@;<<<BB@F>AABA;@=@@@@B@??C=78:::)7=34/9>80//949<>9>B769@@AB=BABBBABA?BBB=A=BBA;;;BB?CCBB?BCCBAA@CCCBDB@@@B?BDD???<?;??ACA@@BC5;0000+0+000000$09::;059A@@@<;99.5555$5;<<<8=6;><??>AAAA?B;@@@AAA=@?B>BCGIBA@B;:;BCBAB@@?A=;;::<<>9<>?>??A==>
@ATNG8:03752:01239
GATGGTAGGCACTGCGCACACATCCCAGAAGATCAGGAACTCTAGAAGAATTCAGATTTTTAACACGAGAGTAAATTGTAAAAAGAAGGTTTTATCAAGAACTCTCGTTAACAATATTGCAGCAGTACGCACACAATCGAAGCGCAGTAAGGATGGCTAGTGTAACTAGCAAGAATACCACGAAAGCAAGAAAAAGAAGTACGCTATTAACTATTAACGTACCTGTCTCTTCCGAAACGAATGAGTACTGTTTCTATGTGTGCGCTACCATCGATGGATCTGAGTCT
+
;;=;7<@>,////99;;==BB;:9@4=@C<@AAC@@=A?B=B<<<B9BB>B8;?998999'99873:???888?)8/788878'9>89-555&252:-5/(.....772849;5::>059==CCBBBC@@ACAAA@BBCB<@?CCCCBB@B?A??<?@@ABBBB?BBBBB@<;61///5:::=C3::9178777(5:17777AA@>@<@:>>@@<@=?>B@@>@CCAACC@B?DAD>CBC@CBCBBBCBA@@<@@@@???>>8::<??;??@@@AA=A???@AB>==
@ATNG8:03755:01196
GATGGTAGCTCTGCTCTGACTCTCGTACTCATTCGTTTCGGAAGAGACAGGTACGTTAATAGTTAATAGCGTACTTCTTTTTCTTGCTTTCGTGGTATTCTTGCTAGTTACACTAGCCATCCTTACTGCGCTTCGATTGTGTGCGTACTGCTGCAATATTGTTAACGTGAGTCTTGTAAAACCTTCTTTTTACGTTTACTCTCGTGTTAAAAATCTGAATTCTTCTAGAGTTCCTGATCTTCTGGATACACTCATGTGCACCTACCATCGATGGATCTGAGTCT
+
=CC@;BBBC:66=GAA@JBCBBABBBAAABAA>BDDD>CC@C?CCCCBBBACDDDC@C?BBBD@D@DGBBBCCCC@DBDDD1A@?ACDD=CCBA>ABB=BB6;:@BACAGCBBBBBC?CDD?B?CCA@@BCC?CCBB?BBBCCCCCBCCCCBBAB?CCC@BB?B?BBDBCBDCC=?:;;:.:5;>;;;;;*;DDCC>GFFCICCCCC?BBCB2C@@AB?C@CB?CBBBBBC?B@BCCDCC?BAB?CCCCCBCDEBBB@A@B?BBB>A?=>>8819???@AB@AA
@ATNG8:03761:01196
GATGGTAGATATATGCACGCTCTACCAGAAGATCAGGAACTCTAGAAGAATTCAGATTTTTAACACGAGAGTAAACGTAAAAAGAAGGTTTTACAAGACTCACGTTAACGATATTGCAGCAGTACGCACACAATCGAAGCGCAGTAAGGATGGCTAGTGTAACTAGCAAGAATACCACGAAAGCAAGAAAAAGAAGTACGCTATTAACTATTAACGTACCTATCTCTTCCGAAACGAATGAGTACACACTCTCATATGACACTACCATCGATGGATCTGAGTCT
+
6CCC@DCCAABCCBBBDDCAABBBB?CCB?BCCBAA?B@BCC?>?C@CF@C?979;:;;;*A;@@A??>>>??@8?>AAAAA0AA>B4;;;.;@<9>B=CCCCBB@B@C@??CC?BBCAAABCCCAABCBBB>>>?@;?>>==>@>:B>B=><>=;;<<<>:>>>===:>>;@CD:??AAB9>>=8<<<=>/>B=A=<<AAAAD8>:>@@A<@<@>CCCA@?@BBBB@B?CCC<BBB>BBBBBBBBBBBBBB@@AAAAA=??AAA<>>=?AAA:>>?AADA>==
@ATNG8:03766:01235
GATGGTAGCGAGCGAGTGTGTATACCAGAAGATCAGGAACTCTAGAAGAATTCAGATTTTTAACACGAGAGTAAACGTAAAAAGAAGGTTTTACAAGACTCACGTTAACAATATTGCAGCAGTACGCACACAATCGAAGCGCAGTAAGGATGGCTAGTGTAACTAGCAAGAATACCACGAAAGCAAGAAAAAGAAGTACGCTATTAACTATTAACGTACCTGTCTCTTCCGAAACGAATGAGTACAGAGAGTACGATATGTCTACCATCGATGGATCTGAGTCT
+
<<5505;==;;;?<@A;ACCCDDA@?ALE@CBCAAA?A=ACAAABB?BC@C?AA@;;;;;';<BCCEFFEHBBA:@@AAAAA,@9=@5955&5<<859965;BBB?C@BC>A@A=@BBBBBDCCCCEBBCCC?CBCD?BABBBA>>9@=@:;6;AABBEDC@CCBBA@=@C?DCC<>>?>>3<993:>>>>/>C:?888>>=;;7;<@@DC;?<?AEA@<@@@@ABC@D@CCC>AAB=@?BABBBBBBCCCCAAAB889BBA==@<AB@@@AA<AB@A@??===
@ATNG8:03724:01260
GATGGTAGTCTCAGATAGTCTATAGTACTCATTCGTTTCGGAAGAGACAGGTACGTTAATAGTTAATAGCGTACTTCTTTTTCTTGCTTTCGTGGTATTCTTGCTAGTTACACTAGCCATCCTACTGCGCTTCGATTGTGTGCGTACTGCTGCAATAATTGTTAACGTGAGTCTTGTAAAACCTTCTTTTACGTTTACTCTCGTGTTAAAAATCTGAATTCTTCTAGAGTTCCTGATCTTCTGGTCTACTACACTGTACTCTACCATCGATGGATCTGAGTCT
+
<@?;8==CB>BBBCCBBC@@??A8;:A>?@AA?BBCA=BE?D@CC>==;;/0/;9969-9333,44:7?<;:;<=455CCC3AA<>>DA::79;7@<@=@A=@@@A;;7:CCABBBC?BDD;;;DCCCBBCACCBB?ABA@CCC000@@0..::6..+-6;;*0)3455<<>>A955555&5./4/000)//77;.;;<666555;.5555$44455.56<;7<@@??>?2:4:89AA?;>:;4<;;;BAAABCACCCBBBC@A=@B@@@AA>@::9CBC?>?
@ATNG8:03726:01268
GATGGTAGGTGCACATGAGTGTATCCAGAAGATCAGGAACTCTAGAAGAATTCAGATTTTTAACACGAGAGTAAACGTAAAAAGAAGGTTTTACAAGACTCACGTTTAACAATATTGCAGCAGTACGCACACAATCGAAGCGCAGTAAGGATGGCTAGTGTAACTAGCAAGAATACCACGAAAGCAAGAAAAAAGAAGTTACGCTATTAACTATTAACGTACCTGTCTCTTCCGAAACGATGAGTACCTCTCAGACGCTCGTCCTACCATCGATGGATCTGAGTCT
+
=?A@:==C>=@DB=@@@BBDC@@?BAC??<??@@AA?C?BCCBCBE@CC:;5;A;;:;:;':;@@??>?>=999)9;>>>??0>>::8=<<2=>>6:ACA==<898(76=>;B::5:88<?@ACCC;;:BAAA?BAAA=??=@A??=:=9=00+0:>;:7:B8@@B???;9:3:99;97755'522+.3999;%22,--(--25622,232222054;9===:=<<665=8:+/0>8>0007;9:<@?CBBBAAA==?A:;;?:;;;8=888;>>:?888B866<;
@ATNG8:03732:01251
GATGGTAGCAGACGTGACAGAGCGCCAGAAGATCAGGAACTCTAGAAGAATTCAGATTTTTAACACGAGAGTAAACGTAAAAAGAAGGTTTTACAAGACTCACGTTAACAATATTGCAGCATTACGCACACAATCGAAGCGCAGTAAGGATGGCTAGTGTAACTAGCAAGAATACCACGAAAGCAAGAAAAAGAAGTACGCTATTAACTATTAACGTACCTGTCTCTTCCGAAACGAATGAGTACGATGAGATCTCGTGTGCTACCATCGATGGATCTGAGTCT
+
4999056=BBBBBB;>;;:<=>@@B<?@B?BAA:::=@<@AB::9F@CA=@=00/66:9:,:38>>>@@@@@@B:??BCDEE3BC@C?CCC:BBB?;;;BABBBB?BADE?BBB?BBBBDDD@BBBCBCBCC?AABB?ABAAAA??:?>AAB?BBBBAAAB@BCCBBB@BB@BBB?@?786-9@@?BBCBB3CD?B;>>CB@AC<>>@CCC?B<??CBB>A>>>??@7;8;BC;BBB?AAAC>>?BBBB?@@@BD@@@A===ABB=A;;;A??;@888A>=>B>
@ATNG8:03732:01255
GTTGGTAGCTCGCTGATGATATCTCCAGAAGATCAGGAACTCTAGAAGAATTCAGATTTTTAACACGAGAGTAAACGTAAAAAGAAGGTTTTACAAGACTCACGTTAACAATATTGCAGCAGTACGCACACAATCGAAGCGCAGTAGGGATGGCTAGTGTAACTAGCAAGAATACCACGAAAAGCAAGAAAAAAGAAGTACGCTATTAACTATTAACGTACCTGTCTCTTCCGAAACGAATGAGTACTATAGACTATCTGAGACTACCATCGATGGATCTGAGTCT
+
DC@C?CCHCCCA<ADEDDCCBBBBD?BBC@DCCAA?;?=@@ABBBA?CC@C?>>>BBDCC2C?@@ACCA@ADDE:=<;;;;;*:B>B=BBB7BA@=;99@CCCCC@C@AA=A@A=??BBBCCCCCCCDCDAA?BCBB@BBB?==;;>=6>??<@CBBCCBB?BCCBBB?BB<>>>2999878(7780887888%/<7:///;;??>;>=AAAA;>;>ACCC?CCCBBBB@B?BBB>BBB?BBBCAAACAB?AA?>?@BBBBBBBBBB?BBBB@AA?BBBBC??@BB
@ATNG8:03739:01274
GATGGTAGCGCACACATAGATACAGTACTCATTCGTTTCGGAAGAGACAGGTACGTTAATAGTTAATAGCGTACTTCTTTTTCTTGCTTTCGTGGTATTCTTGCTAGTTACACTAGCCATCCTTACTGCGCTTCGATTGTGTGCGTACTGCTGCAATATTGTTAACGTGAGTCTTGTAAAACCTTCTTTTTACGTTTACTCTCGTGTTAAAAATCTGAATTCTTCTAGAGTTCCTGATCTTTGGACGACGCGCACTGACACTACCATCGATGGATCTGAGTCT
+
6@;;:=CDCEEDDDDAAACCBBBBBDBBBC?>:>@AA<CB@C@DDCDBBC?CDBBB>B?BBAB=C@BCBB@??BB>?AAAA1BB?CCAA<AACC@CCC@CC9:9CCBC@ECC@BBCC?CCC?C@CCCBBCBB?BBBC?CCCCBBBBCBCBCCB@?<@?@<?A>A?BBBBBBCCC=A;:;:.:>?;:::::*;@@BB;;:FCCDECCCACECC5CBBCC@C@CC@CCCBBCC?C>CDCDAAA:>:>B9;:CCCCBBBBDDDDCCC?BBBBBCCBCCBBBBBCCC
@ATNG8:03744:01247
GATGGTAGTCTCAGATAGTCTATAGTACTCATTCGTTTCGGAAGAGACAGGTACGTTAATAGTTAATAGCGTACTTCTTTTTCTTGCTTTCGTGGTATTCTTGCTAGTTACACTAGCCATCCTTACTGCGCTTCGATTGTGTGCGTACTGCTGCAATATTGTTAACGTGAGTCTTGTAAAACCTTCTTTTACGTTTACTCTCGTGTTAAAAATCTGAATTCTTCTAGAGTTCCTGATCTTCTGGCTCTCGTAGACAGATACTACCATCGATGGATCTGAGTCT
+
;;==6BBCB>AA@BB@@@;65<<<BEAA@B??:=;;<6;B>CACCDCCBA>ACCBB?B>BBBC@C?AAACBBCBB?AAABA2@@=AAA@9@8?;266>=BB;9:ABBC@CDFDDBBB?B@@>@?CDBBBB@@<@BAA=B:;:@ACCCCCCCAABD@CAA?BD?B@BBC@@ABCHADCDCC9B=A=;;;;.;AAAB=CCDACBBA@@5;;;;*;??BA?A@DD@CCDBABB@DABCBCBB>AAC@BBBBBAAAAAACCC@AABCC@CCCCBAA>A@AAAABBBB
@ATNG8:03760:01256
GATGGTAGTATCTGCACACTCTGTCCAGAAGATCAGGAACTCTAGAAGAATTCAGATTTTTAACACGAGAGTAAACGTAAAAAGAAGGTTTTACAAGACTCACGTTAACAATATTGCAGCAGTACGCACACAATCGAAGCGCAGTAAGGATGGCTAGTGTAACTAGCAAGAATACCACGAAAGCAAGAAAAAGAAGTACGCTATTAACTATTAACGTACCTGTCTCTTCCGAAACGAATGAGTACACATCGTCGTGTCGTGCTACCATCGATGGATCTGAGTCT
+
6DCC@CCCCBCBBBBCBBBCCCCCC?CDD?BA@?>><??BBCCBBB>AB?B>BAA?@AAB2B@ADAAAAA?==<6<<BCCCC5CC@D7;;;6<CC@ABACEDCBB?A>AC@CBB<AABBBCCCCBDCCCBBB?BBBB?AABA@@@@=@<A998:CABBCCA?AAAAA@?BB>BBA;?@976)8<<788888(8>:A988AAA>>:><>?AA8;7:ABBB@BCBBBBB<A>ABB=BAA>ABBDCCCCDBAA?@BBAAABBA>>?CC@BABBBBB?CBBABB>>A@
@ATNG8:03772:00683
GATGGTAGAGTACAGTGTAGTAGACCAGAAGATCAGGAACTCTAGAAGAATTCAGATTTTTAACACGAGAGTAAACGTAAAAAGAAGGTTTTACAAGACTCACGTTAACAATATTGCAGCAGTACGCACACAATCGAAGCGCAGTAAGGATGGCTAGTGTAACTAGCAAGAATACCACGAAAGCAAGAAAAAGAAGTACGCTATTAACTATTAACGTACCTGTCTCTTCCGAAACGAATGAGTACATAGATATACGTATAGCTACCATCGATGGATCTGAGTCT
+
AB?@7;;BCCCCBBBABBBBBDCAA?ACC@BBBABB?B>A@CCCBB>BB<?<@??@>AAA/A<>>>AA@@@A>@8<;@@@@@0@@=A5<;;6;CC?AA@B@BBBB@BDCC?BAA?BBCCDCCCCCBCBBACC?BCBB?BBBBA@@B<?;>9968AA@BDB@?@BCBBA?DD@AA@497::9.:::4:::::+6;4<///==@BC=A<@>>><?;>@C;;7;@@?@AB@C?BBF>CBB=??CBBCBBB@@@@AAAAAAA===@@@A<A;<<AA@;>>?AA@@===
@ATNG8:03776:00675
GATGGTAGATATATGCACGCTCTACCAGAAGATCAGGAACTCTAGAAGAATTCAGATTTTTAACACGAGAGTAAACGTAAAAAGATGGTTTTACAAGACTCACGTTAACAATATTGCAGCAGTACGCGCACAATCGAAGCGCAGTAAGGATGGCTAGTGTAACTAGCAAGAATACCACGAAAGCAAGAAAAAGAAGTACGCTATTAACTATTAACGTACCTGTCTCTTCCGAAACGAATTAGTACACATCGTCGTGTCGTGCTACCATCGATGGATCTGAGTCT
+
;<<>:BCFDDCBBBBBBBBBBBCBB?BBB?CBBBBB>B>BBBBBBB>BB>B>B=>?@DDD/A<@@???A@@>@A:@>BBDCC2ELED9;;;7<CDACA@ABBCCC@C>AC?ABB>BBBBCCCC999BCCCDC?CBCC>A?>>BBA@?A>BBB?BBAAABBB?BDCCA<;@D:;;;7;;898.:89189898(/<5<///==A@A<@<@@@C;>;>BDA@?@CBBBBB?C@CDC=BBB?B?BAA@CCBBBBBBBBBB@BB888;AA;>===AAA;A>?@@AA><<
@ATNG8:03793:00642
GATGGTAGCTCTGCTCTGACTCTCGTACTCATTCGTTTCGGAAGAGACTGGTACGTTAATAGTTAATAGCGTACTTCTTTTTCTTGCTTTCGTGGTATTCTTGCTAGTTACACTAGCCATCCTTACTGCGCTTCGATTGTGTGCGTACTGCTGCAATATTGTTAACGTGAGTCTTGTAAAACCTTCTTTTTACGTTTACTCTCGTGTTAAAAATCTGAATTCTTCTAGAGTTCCTGATCTTCTGGTGTCTGATCTGTATCACTACCATCGATGGATCTGAGTCT
+
;>>>:?CCFB?BCCCCCCCCCCCBBBBFDCAA>ACCC=BC=@?@BBBBBB?@@>:9058<?<<7?;@BBBBCBBC?<;;;;*9@?CCFD>BBCFBDFD@BB?@ACCCD@BCCBCDCB?B@@=@?BBBBBDCC?DCBA@CBBBCBBCCCE?????D?:::?BC@G?A@ACCCCBA?B@AAA3A=A=@@@@@,ABACC>FBBCDBB;9:?CEED5CBB:;8;?BB@@@@@@@C?B@BDDDBB=@@E?BBCA@@GBBCBCCBCCBAAA?BACBCBF?B@??CAAABB
@ATNG8:03796:00645
GATGGTAGTACATGATAGACGACACCAGAAGATCAGGAACTCTAGAAGAATTCAGATTTTTAACACGAGAGTAAACGTAAAAAGAAGGTTTTACAAGACTCACGTTAACAATATTGCAGCAGTACGCACACAATCGAAGCGCAGTAAGGATGGCTAGTGTAACTAGCAAGAATACCACGAAAAGCAAGAAAAAAGAAGTACGCTATTAACTATTAACGTACCTGTCTCTTCCGAAACGAATGAATGAGAGAGCTCTCTCTACCATCGATGGATCTGAGTCT
+
>>==:=>@@<;;666@ABBBAAACC@BBC@CBA;;:4:58=??AA@;@A;?;A@BCCCDC5EACCCBCDDCCCB=BA;<;;;*:B>B4;;;*;9:24::<<CBBA>A=@@>ABB@DBBABBCCDDBBBCCCC?BCBB?AAA@AA??<A?BAB@CBCCCCBB>BBBBAA;@A<??=9<=9999+9993988888%/:59/./77=>@<@7;;BB7;8;?CBC@BBA@@BA=@=@@@9@AA>DCC@BBBBCDCCB>==BBAA@@=<<<>><<8<:;;@?>===
@ATNG8:03798:00663
GATGGTAGCACGAGTCACTCATATCCATAAGATCAGGAACTCTAGAAGAATTCAGATTTTTAACACGAGAGTAAACGTAAAAAGAAGGTTTTACAAGACTCACGTTAACAATATTGCAGCAGTACGCACACAATCGAAGCGCAGTAAGGATGGCTAGTGTAACTAGCAAGAATACCACGAAAGCAAGAAAAAGAAGTACGCTATTAACTATTAACGTACCTGTCTCTTCCGAAACGAATGAGTACTACTCTCAGAGACACACTACCATCGATGGATCTGAGTCT
+
;@??<CCCCCCCCGCCBBBCBCBBGADCC@CCBBBB?B>AACBBBB@BB?B@CAA;;<;;.??BBBBBBBB@BA9=<55666(6>6>1;:;.:AB=B=;<@>>>A;A;>>9>>>=>?AA?<>=AA@@@AAAA:@@AA:>>AAA@;;7<<@AA;==??CC>>7=@@AAA9>=:@@A:<><<96<@@<@AAAA/5658AAAC@@@B<@<@@@@=D=F>:;;<?AAB?>>;><@CB:@>>:>@@B;;;>>>@AAC??>AAA@@>>>@@<@??=<<;6;;<:;;@==>
@ATNG8:03802:00644
GATGGTAGGAGACACGTCGCACACGTACTCATTCGTTTCGGAAGAGACAGGTACGTTAATAGTTAATAGCGTACTTCTTTTTCTTGCTTTTCGTGGTATTCTTGCTAGTTACACTAGCCATCCTTACTGCGCTTCGATTGTGTGCGTACTGCTGCAATATTGTTAACGTGAGTCTTGTAAAACCTTCTTTTTACGTTTACTCTCGTGTTAAAAATCTGAATTCTTCTAGAGTTCCTGATCTTCTGGTGTCGTCTATCATGTACTACCATCGATGGATCTGAGTCT
+
>B@@;@AB=CCCAA;<<?;;<BBBBB==@>BB?AAAA<@A9=9855;<<A7@>@??9?9???B@B?BBBCB>>>?<?AAAA.<;7<8878&5?<<8><=8=@;@@@@@>:>@>>>@AA<??A=A====>==>><@@AA;@@@CAA>>>=@??====9===<@@=?=?BB>>>AAA;??AAA5A<?:<<DDD/CD8886:A@@>A@>==;AACA.A899A<A<AA<AAAA;===A====AAA7==C;9;9AA==;AAAA<<>@@@@A;?>>>>>>:>995639768
@ATNG8:03804:00648
GATGGTAGGCGTGTGAGAGTCTGCCCAGAAGATCAGGAACTCTAGAAGAATTCAGATTTTTAACACGAGAGTAAACGTAAAAAGAAGGTTTTACAAGACTCACGTTAACAATATTGCAGCAGTACGCACACAATCGAAGCGCAGTAAGGATGGCTAGTGTAACTAGCAAGAATACCACGAAAGCAAGAAAAAGAGTACGCTATTAACTATTAACGTACCTGTCTCTTCCGAAACGAATGAGTAACTATGTAGAGCTCTATACTACCATCGATGGATCTGAGTCT
+
<A==:===<>@CB<@ACCC;:999606CA@@AA@@A?A=AACCBBC>??>??DA@99999(:;@@@777BA???7<755555'58470667,67;;=>=>?@@AA<@<:949:95:@AAA@@@=>>@@=><A;CAAA7==???>>>9>;A>>9>9899:??<@?AABA<==:>CA;<=<==5><9699999*///7777;///7=9=AAE<@;?;::?<@@@@<=<=B=>>>9>>>=:66@//+////<@@@>>>>>>>@@@@@D:===>>@@;?888;?@==>
@ATNG8:03806:00643
GATGGTAGACACGTGTGCTCTCTCGTACTCATTCGTTTCGGAAGAGACAGGTACGTTAATAGTTAATAGCGTACTTCTTTTTCTTGCTTTCGTGGTATTCTTGCTAGTTACACTAGCCATCCTTACTGCGCTTCGATTGTGTGCGTACTGCTGCAATATTGTTAACGTGAGTCTTGTAAAACCTTCTTTTTACGTTTACTCTCGTGTTAAAAATCTGAATTCTTCTAGAGTTCCTGATCTTCTGGAGATACACATGATACTCTACCATCGATGGATCTGAGTCT
+
;C@@<@BDBCBBBBB:;<BBAAAACBAABDBB?BBBB<BC?C??@BBCBB?BCBBB?C?CAAA?C?CA@@@==??;>>CCC.>>:>AAA:A?==:<>?;@@6:8:=??<?AAA?>>>;><>:?;?A?A?>>A;>??C8<<==>>??@@@@@=>=C::<<=CC;A7<<A>??A>>9@>==;2<7<7:8888*8<333(--6---;99>=ABBA/A???@<@=??<?@@?>>>=A=AA@;9;166;7;;;;AAAA@@@@=>?>>A850555698959=>@@@A>??
@ATNG8:03808:00674
GATGGTAGCGCGACGAGCGTAGACCCAGAAGATCAGGAACTCTAGAAGAATTCAGATTTTTAACACGAGAGTAAACGTAAAAAGAAGGTTTTACAAGACTCACGTTAACAATATTGCAGCAGTACGCACACAATCGAAGCGCAGTAAGGATGGCTAGTGTAACTAGCAAGAATACCACGAAAGCAAGAAAAAAGAAGTACGCTATTAACTATTAACGTACCTGTCTCTTCCGAAACGAATGAGTACTATGTAGAGCTCTATACTAATCGATGGATCTGAGTCT
+
@AAH@AABBAAABBCA@ABCBA;::48BB@B@AA??<?=???BAAB>??;?=@@@::999+;9=>>;;;=>;;;3;?BCCCC5CC@E6<;;7;DD@@@@@CCCBB@B?BB@CBC?BBBBCCCCCCCCCBBCC@CBBB>AABBAAAC>@=A:97:CBBBCCC?AAAAAB@CC@>>:388<==4:770888888%/835///<;AAC<A8<<DD=D=A?BAA>ADAAABB?B?BCC:BBC@AAAAAAA@@@@A@@==>A=>>>>>>D<@@>?AA<@@@@???888
@ATNG8:03813:00669
GATGGTAGCGCATATCAGCGCAGCCCAGAAGATCAGGAACTCTAGAAGAATTCAGATTTTTAACACGAGAGTAAACGTAAAAAGAAGGTTTTACAAGACTCACGTTAACAATATTGCAGCAGTACGCACACAATCGAAGCGCAGTAAGGATGGCTAGTGTAACTAGCAAGAATACCACGAAAGCAAGAAAAAGAAGTACGCTATTAACTATTAACGTACCTGTCTCTTCCGAAACGAATGAGTACGATGAGAGAGCTCTCTCTACCATCGATGGATCTGAGTCT
+
6=<;7=666666?@CCCCCBBB;;;8;BB@EDBBCC?B=?????DD???4:39?@BCDDC5C@CAAAAA@@CED9@@;;::9$9;;:2555&5=93495A:;:?B<@?::299927BBBBDDCCBBBDAB@D@@@@@=@B@?@BAA=B>A;;5;>?=@ABB8??=00/:8>6?<:6:;;??7//..53889(./)52669:7997<=BBBB;><>AD;;:;;;;@@@=@=?BB;B??6:99@>;000>:::??B9>>888<?B>>:>;888;=7=@@>>>???<
@ATNG8:03770:00712
GATAGAGAGACTGTAGCGCACCCAGAAGATCAGGAACTCTAGAAGAATTCAGATTTTTAACACGAGAGTAAACGTAAAAAGAAGGTTTTACAAGACTCACGTTAACAATATTGCAGCAGTACGCACACAATCGAAGCGCAGTAAGGATGGCTAGTGTAACTAGCAAGAATACCACGAAAGCATGAAAAAGATGTACGCTATTAACTATTAACGTACCTGTCTCTTCCGAAACGAATGAGTACGATGAGATCTCGTGTGCTACCATCGATGGATCTGAGTCT
+
CC>CCBCCCCBCCBBBBBBAAA<BBA?BCBBACAD@BAAABCD?CC?C?BBBBBBBB2>:=>=???:;;>=4<=:;;;;*;C=A=A@@3ACB?B;;;CCCAA>A>AA=BAB@BA??BCGFECBBDECCC?CBBC=AABBBBBB@B?BAA=AAAABBBE>AABBBB?BB?>>>;;;:;:/;888>?@?@/??:;<;:CBCCA?D?CBBB?B@BBD@A=??BABBA?B?BBB=BCD?BBBABBBBBAA?;:;@?>==<<///@@7==AA=;@=@C???BAB:9
@ATNG8:03771:00693
GATGGTAGCGCACACATAGATACAGTACTCATTCGTTTCGGAAGAGACAGGTACGTTAATAGTTAATAGCGTACTTCTTTTTCTTGCTTTCGTGGTATTCTTGCTAGTTACACTAGCCATCCTTACTGCGCTTCGATTGTGTGCGTACTGCTGCAATATTGTTAACGTGAGTCTTGTAAAACCTTCTTTTTACGTTTACTCTCGTGTTAAAAATCTGAATTCTTCTAGAGTTCCTGATCTTCTGGAGATACACATGATACTCTACCATCGATGGATCTGAGTCT
+
6BBA;ABBBCHCCBCCCCCCBBBBBBAAACBA<A;;<6;B>B@BCCCDCC@AABA??C?AAAA>C?BBBB999??=?BEDC2CC?BACB>BBBB=B::2:@:@@@DCDADDCCCCCC?CBB@B@DCDCBBBB?BCCD?CCDBBBBBCCCBBBBBA>BBB?BB>B?BBCBCBCCC=@@@@A3B;A=ABBBB0BBBBD>DJFCCDCBBB@DDED2BBBCCAC?BB?BBBBBBB@C@BBCCBB?BBC@BBBDDDBABBBBCCCBCB??<>>BBBBD@DCBBBCDCCD
@ATNG8:03772:00723
GATGGTAGGCGACATACATACGCGCCAGAAGATCAGGAACTCTAGAAGAATTCAGATTTTTAACACGAGAGTAAACGTAAAAAGAAGGTTTACAAGACTCACGTAACAATATTGCAGCAGTACGCACACAATCGAAGCGCAGTAAGGATGGCTAGTGTAACTAGCAAGAATACCACGAAAGCAAGAAAAAGAAGTACGCTATTAACTATTAAACGTACCTGTCTCTTCCGAAAACGAATGAGTACAGAGAGTACGATATGTCTACCATCGATGGATCTGAGTCT
+
//::6<==8<@;;655=:;;=CCCB:ABA@;;;@@B<?59878:<<8<>07,38:55555$58>>@>@???@@A0;:;<;::$9949.55)4::8;5544/600/68839/3.3373?DCCCCCB;;;B@;@A;:49<<77337157;=>7;;<>AABB>BCCC9999D?AAA999978*772055525$2538788@=225,5+2877278-579:9;?4454493853333&38:6<;<;773@<<AB<>>@999AA=<<>8806552933(/.----....
@ATNG8:03779:00694
GATGGTAGGCACTGCGCACACATCCCAGAAGATCAGGAACTCTAGAAGAATTCAGATTTTTAACACGAGAGTAAACGTAAAAAGAAGGTTTTACAAGACTCACGTTAACAATATTGCAGCAGTACGCACACAATCGAAGCGCAGTAAGGATGGCTAGTGTAACTAGCAAGAATACCACGAAAGCAAGAAAAAGAAGTACGCTATTAACTATTAACGTACCTGTCTCTTCCGAAACGAATGAGTACGTGTGACGTACGTGAGCTACCATCGATGGATCTGAGTCT
+
5A>>7;AC?B;66CCECCCBBBBBD>DDE?BBBCCC?D?BBCBBAB?BC=A>ABABBBBB3B?AAACABBCCCC=BBBCEEH5BB@C>BBB:BCC@A;;;CDECD@C@BB?A@@?BBBBBCCDCCBBBCCBB?BBBC?BBB@@@@B?B@CBB?BBBBBBBB?BBBBBB@BC?9898:::==4=<<::::::+796:///>@B@@<@;??AA<@<@ABAA>ABA@@BB>A>ACD>C>?<???BCCE=>>>ABBBBDBBBBBBBBCC?BA?@AAC?A=<=>??@;;
@ATNG8:03786:00706
GATGGTAGTGCGTGAGAGAGAGACCCAGAAGATCAGGAACTCTAGAAGAATCCAGATTTTTAACACGAGAGTAAACGTAAAAAGAAGGTTTTACAAGACTCACGTTAACAATATTGCAGCAGTACGCACACAATCGAAGCGCAGTAAGGATGGCTAGTGTAACTAGCAAGAATACCACGAAAAGCAAGAAAAAAGAAGTACGCTATTAACTATTAACGTACCTGTCTCTTCCGAAACGAATGAGTACGAGAGAGCACACGTGTCTACCATCGATGGATCTGAGTCT
+
99;<5;9:///////7:<<===<<<6<><9=555:<8=9<>=8=:A>BB?AB@BB>ADDD*;6;9555577333,3.////0$0949*555&555.555499;:<0505><AAD?BBBB;;;BBAA@B???D@B@??>@@CC:998;A;>??<?BB@@B>>6<>=8876;>:@@A<@;=<C=+222378A=A='3538...97335(.(.33305279>BB<955885B9=99??7>0/*//96678;8555>>7555767667//-26--...83555;555888
@ATNG8:03786:00726
GATGGTAGCAGACGTGACAGAGCGCCAGAAGATCAGGAACTCTAGAAGAATTCAGATTTTTAACACGAGAGTAAACGTAAAAAGAAGGTTTACAAGACTCACGTTAACAATATTGCAGCAGTACGCACACAATCGAAGCGCAGTAAGGATGGCTAGTGTAACTAGCAAGAATACCACGAAAGCAAGAAAAAGAAGTACGCTATTAACTATTAACGTACCTGTCTCTTCCGAAACGAATGAGTACAGAGAGTACGATATGTCTACCATCGATGGATCTGAGTCT
+
:@@@<ACCCCCCCDDBBBBCCCCCC?CBB?BBBB@@<@@BBBABCC>?@=@?B>=97777.:=BB@>?@@B???9?@CCCCC5BB>C4;;09<<7696=>>DBB?D?BD@BBB=@ACCCCCCCCCCCCCCC>A?A??AAAB@@@B>B?A?@<@BBBBBBC?CCCCAA?CC>BB?:>>===48884:<<==+9<76///<<@;;7;=????;><>BCCC?BA@??BB?C?CCC>CBB?BAAACCCCA?A@@>;;>AAA@??==>?:?==<AAA<>CCDD::::8
@ATNG8:03788:00696
GATGGTAGCAGACGTGACAGAGCGCCAGAAGATCAGGAACTCTAGAAGAATTCAGATTTTAACACGAGAGTAAACGTAAAAAGAAGGTTTTACAAGACTCGCGTTAACAATATTGCAGCAGTACGCACACAATCGAAGCGCAGTAAGGATGGCTAGTGTAACTAGCAAGAATACCACGAAAGCAAGAAAAAAGAAGTACGCTATTAACTATTAACGTACCTGTCTCTTCCGAAACGAATGAGTACAGAGAGTACGATATGTCTACCATCGATGGATCTGAGTCT
+
5<;;5;==>CCCCC?CCCCCBCEBB?BBB?BBBBBB@F>A@AACCC@BB>B@B@>>>AA2@;@AAAAACA>==6=>ADBBB5BC>C4;;;*9@@9=BBB??;@A?A@CC@AAA?BBBBCCHCCCBCBBBAB>ACBB>BBBBAAAC>C@BBB?BBBBCBBB?BBBB9979B?@A=9<;888-577689::::'6;7;///@@HAA<A;>>>D7;5;>@;;6:A@@@BB?B?BCC>BBB<?@BCCDBB@@@@@>C@>@@AA><===<38///===9=????>>>>>
@ATNG8:03788:00730
GATGGTAGTGCGTGAGAGAGAGACCCAGAAGATCAGGAACTCTAGAAGAATTCAGATTTTTAACACGAGAGTAAACGTAAAAAGAAGGTTTTACAAGACTCACGTTAACAATATTGCAGCAGTACGCACACAATCGAAGCGCAGTAAGGATGGCTAGTGTAACTAGCAAGAATACCACGAAAGCAAGAAAAAGAAGTACGCTATTAACTATTAACGTACCTGTCTCTTCCGAAACGAATGAGTACTATAGACTATCTGAGACTACCATCGATGGTTCTGAGTCT
+
49995;<=BCCCCBBBCBBBBCBBB8BBC;ABA@@A<@9>B@@@AB=@@<@<???;@AA=*;5:88899<>988)26===>>,;;595;::&5;;8<966;?;<C?C@BC?BBB@BBBBCBBBAAABBBBBC@CBBB?AA@@B???>B?A;;9;@@@BAAA?BCBABA<@@:00000/:?A:;8818A@AA/==:>688AAA>?7;5:<89187=>@@@@CAABACA394898*3;;6<B@@ABBB?>888>==@CBB@??CA??<?BCCBCD@F=??@@@@99
@ATNG8:03788:00732
GATGGTAGTCTCAGATAGTCTATAGTACTCATTCGTTTCGGAAGAGACAGGTACGTTAATAGTTAATAGCGTACTTCTTTTTCTTGCTTTCGTGGTATTCTTGCTAGTTACACTAGCCATCCTTACTGCGCTTCGATTGTGTGCGTACTGCTGCAATATTGTTAACGCGAGTCTTGTAAAACCTTCTTTTTACGTTTACTCTCGTGTTAAAAATCTGAATTCTTCTAGAGTTCCTGATCTTCTGGTCTACTACACTGTACTCTACATCGATGGATCTGAGTCT
+
BB@@7A?;@CECCCDBCD<99CECDACBBB9899CCE>CC@C?BBBBBBD@CBBBA>@;=@993;?CCBBBBB@@=>==<<,?A=AABC>BCGC?AAB?AA<@@@BBC?AA@BBCBB@BCC@C@GGCCBBBC@CCBC?BAA9::BBBABBAAAAA?BBB?BF?A?BBAAA>>?@<@???<2=2937::::(00@>@7>00/755865/3733$37757383776;>>>>>>:><89?A;;5;==4;:=?B@@B??>==>A===///=<:>>@<B888;;@;;;
@ATNG8:03794:00696
GATGGTAGATATATGCACGCTCTACCAGAAGATCAGGAACTCTAGAAGAATTCAGATTTTTAACACGAGAGTAAACGTAAAAAGAAGGTTTTACAAGACTCACGTTAACAATATTGCAGCAGTACGCACACAATCGAAGCGCAGTAAGGATGGCTAGTGTAACTAGCAAGAATACCACGAAAGCAAGAAAAAGAAGTACGCTATTAACTATTAACGTACCTGTCTCTTCCGAAACGAATGAGTACACATCGTCGTGTCGTGCTACCATCGATGGATCTGAGTCT
+
>>>?;CCCBBCBHDCCC@@@?@??B@BBDADDBB>>;><AABBBBC?BB>B?>>>>>>>>/@<AA@?AACA<=<7<ACDDDD2BB?C4;;;6;CD@AA@BDEDDC=@=?D@EBB=AAB@BBDCECBBCCCCC?CCBB?BBBBBB==;?@D??=@CBBBDBB?ACCBAA?CC>>=>;?@;<;4888488888(7@9@889????><>=@AAB<A<AABCC@CCCBBBA:?<>CC=CBB?BBBCBBBAAAAAA>CB;;:CBB???AA>ABBBBBB?BBBB@??;;;
@ATNG8:03795:00723
GATGGTAGAGAGACTGTAGCGCACCCAGAAGATCAGGAACTCTAGAAGAATTCAGATTTTTAACACGAGAGTAAACGTAAAAAGAAGGTTTTACAAGACTCACGTTAACAATATTGCAGCAGTACGCACACAATCGAAGCGCAGTAAGGATGGCTAGTGTAACTAGCAAGAATACCACGAAAGCAAGAAAAAGAAGTACGCTATTAACTATTAACGTACCTGTCTCTTCCGAAACGAATGAGTACGATGAGATCTCGTGTGCTACCATCGATGGATCTGAGTCT
+
CGCC?BBBBCBDCCBBBCDBAACBB>BBB@CBBC?>===??@???A>AC?C???;;DEEE/>;>?@===>=@AA:>>CCCCC3AA=A4;<<-;BB?BBBCCCBAA<?=?A>BDC?B@AABCCCCCBBBBBCC?CAAA=AAA@BBBC<@<?9859CCCBBBB?AABBBB@BB>@@A>;;AAA8;;;9:::::.;><A888>>??@<><>C@@7;6;A@@@?ABDBBCE>B>ABC>CCC?BABBBCCAA???AAAA==>;;;==>@@=DAA>>AC?CBBBBBBBAB
@ATNG8:03797:00699
GATGGTAGAGTACAGTGTAGTAGACCAGAAGATCAGGAACTCTAGAAGAATTCAGATTTTTAACACGAGAGTAAACGTAAAAAGAAGGTTTACAAGACTCACGTTAACAATATTGCAGCAGTACGCACACAATCGAAGCGCAGTAAGGATGGCTAGTGTAACTAGCAAGAATACCACGAAAGCAAGAAAAAGAAGTACGCTATTAACTATTAACGTACCTGTCTCTTCCGAAACGAATGAGTACTACTCTCAGAGACACACTACCATCGATGGATCTGAGTCT
+
=<==:>>CCBACCBCCCCCEA@@;97:>A;<:::AA=A?BBBDCBB?BB?A<>>=78887(89=>@;:9A<98;1;;@??@@+>=49.55,5<;966666>>>>9;>AC>AAC=??BABCICCDAAADCCC@AA??<?AAABBBB?A?A:98:BBBBCDC?AAABBB@CC<??B=>=;::/77719>??A/==9=688@????=@=AA??1818<@?@=?BBBCBD=?=?BC>CBA?BCCBBBB@AAAAAAA;::=<<;=888A;@@@@AAC@CC877@@@@B
@ATNG8:03800:00716
GATGGTAGATATATGCACGCTCTACCAGAAGATCAGGAACTCTAGAAGAATTCAGATTTTTAACACGAGAGTAAACGTAAAAAGAAGGTTTTACAAGACTCACGTTAACAATATTGCAGCAGTACGCACACAATCGAAGCGCAGTAAGGATGGCTAGTGTAACTAGCAAGAATACCACGAAAGAAGAAAAAAGAAGTACGCTATTAACTATTAACGTACCTGTCTCTTCCGAAACGAATGAGTACACACTCTCATATGACACTACCATCGATGGATCTGAGTCT
+
:<==:>BACCCCCCCCBABABCBBB?BBB@CBBBAA>A@DBBBBBB?BB?B?=;:88898(69=@@????A===8==ABBBB5BG@C@CCC;CFC@CCBBCDCCC?C?AB@CBC>@@BBCBBBCDDCCBBBB@BDBB?BBB@AB>=:@@C@A?ABCGCCCB?CBBA>>8=@;9:9399:9:/8<7888988%96/5=>>@AABD=A<AAAA:>:=?B@@=@BCBBBA=@?>??:?EE?BABBABBBB>::?@>>>A=AAAABAAA@BBBBCCC?BBBBBBBBBB
@ATNG8:03804:00701
GATGGTAGCGCATATCTGCGCAGCCCAGAAGATCAGGAACTCTAGAAGAATTCAGATTTTTAACACGAGAGTAAACGTAAAAAGAAGGTTTTACAAGACTCACGTTAACAATATTGCAGCAGTACGCACACAATCGAAGCGCAGTAAGGATGGCTAGTGTAACTAGCAAGAATACCACGAAAGCAAGAAAAAGAAGTACGCTATTAACTATTAACGTACCTGTCTCTTCCGAAACGAATGAGTACGATGAGAGAGCTCTCTCTACCATCGATGGATCTGAGTCT
+
CCBA>B;6:CICCCBBBCCCCECCD>DBB?BBBBFE@B>@@BCCBB>CB<@<??@>>>>@1@?CCDEDCCCCCC=BBDDDDD2GC?B7;;;.;@A>@@AABCCBB>A>AD@A???AABCCCCCCBBBCCDBB?BDBB?BABBCCAA>BAGBA>BCCCCCCB>AA????>AA>?@@;<<>>>6><<998888(7=9=888AAD?@:>:=@@A8:8;ABBB@BCAB@BB@C@CCC>CAA>ABBCBBBACBBBA@ABBA<=;>>>>>>9>>?>@AA;?AAAAA@8:8
@ATNG8:03812:00732
GATGGTAGCACACGAGATCTCATCGTACTCATTCGTTTCGGAAGAGACAGGTACGTTAATAGTTAATAGCGTACTTCTTTTTCTTGCTTTCGTGGTATTCTTGCTAGTTACACTAGCCATCCTTACTGCGCTTCGATTGTGTGCGTACTGCTGCAATATTGTTAACGTGAGTCTTGTAAAACCTTCTTTTTACGTTTACTCTCGTGTTAAAAATCTGAATTCTTCTAGAGTTCCTGATCTTCTGGGTCTACGCTCGTCGCGCTACCATCGATGGATCTGAGTCTT
+
;>5506;CCBCBBDCCBBCBBBBBCD@>@@>@:@BBE?DD@E?998<<AA>@C?<<4;8===?5>=ABBBCCB>><??>></<;4:875(2;8=6>;=8;=9=@AAA?7;=@@@@AA<A@@<@<:99=:;;>=BBA@:=>A??>>>?@@AA:76:5///9==9=7@?@@AAAAB=???@@6@=C<?@???/?BAA?9=:89<>>;>><AAAA/A==>D;?<?@;>>@@???<>:>@>>>><AAAC5??DA???>>>>>>>>===><>>@@@>>9>@>>>>>@;;:
@ATNG8:03814:00707
GATGGTAGAGTACAGTGTAGTAGACCAGAAGATCAGGAACTCTAGAAGAATTCAGATTTTTAACACGAGAGTAAACGTAAAAAGAAGGTTTTACAAGACTCACGTTAACAATATTGCAGCAGTACGCACACAATCGAAGCGCAGTAAGGATGGCTAGTGTAACTAGCAAGAATACCACGAAAGCAAGAAAAAAGAAGTACGCTATTAACTATTAACGTACCTGTCTCTTCCGAAACGAATGAGTACATAGATATACGTATAGCTACCATCGATGGATCTGAGTCT
+
;BBD@CCCCIFC>CCBBDCDCBBBB?BCF@CBBAAA?B<@ABAAAB?BD?C@BBAA=@@@/A:>>@@@@AAABB:@@BBBBB2AB>A5;;<*9<<7;;<=>@>AD?B?BB?BBA?BBBBCCDCCBBBCCCCC?BBBB>BBBBBB@@<A@CBB?BCBCCBBB?BBBBBB>BB:889:@<:;:1:<<9888888%/:7:///==A>>;>:=<BE<>;>AB:;8;AC?ABB>B?DCC:ABB>BBBCDCCCA=AAAAA>>>AAA<<<?>>9>>??@@A;>>@>>>>:::
@ATNG8:03818:00690
GATGGTAGCTCGCTGATGATATCTCCAGAAGATCAGGAACTCTAGAAGAATTCAGATTTTTAACACGAGAGTAAACGTAAAAAGAAGGTTTTACAAGACTCACGTTAACAATATTGCAGCAGTACGCACACAATCGAAGCGCAGTAAGGATGGCTAGTGTAACTAGCAAGAATACCACGAAAGCAAGAAAAAGAAGTATGCTATTAACTATTAACGTACCTGTCTCTTCCGAAACGAATGAGTACTACTCTCAGAGACACACTACCATCGTTGGATCTGAGTCT
+
/>AC<CBBCCCCCCCCBBCCCDBBB?BDD?@AACA@=A?AAABBBC@AA>A?@@@AAAAA2A====AB>@BBBC9;;AABAA2AC?C7;;<6;CB?AA@@BCCFD@C?CC>AAB?BBCBCBBCCDCCCCCCB@BBBB?BBBA?B?>;@?BA@>A;::@A@A>ABBCAA>AC?AB?;?=777)222+2<>?A/AA:==?;;:><=5:5:<<A;A;?>AAA>AAAACBB?B?BBC>A@@>999?BBBC@BBAAAAAAA??>>>@@@@<>>@@@;@;?>>;;;>AA@
@ATNG8:03777:00774
GATGGTAGATATATGCACGCTCTACCAGAAGATCAGGAACTCTAGAAGAATTCAGATTTTTAACACGAGAGTAAACGTAAAAAGAAGGTTTTACAAGTCTCACGTTAACACTTTTGCAGCAGTACGCACACAATCGAAGCGCAGTAAGGATGGCTAGTGTAACTAGCAAGAATACCACGAAAGCAAGAAAAAAGAAGTACGCTATTAACTATTAACGTACCTGTCTCTTCCGAAACGAATGAGTACGTGAGAGCACACGTGTCTACCATCGATGGATCTGAGTCT
+
6=?>;@@=CCCCDCCCDDCC@AACC?BAA@CCCABB?B>BBB@>?B@BD?B@>:;@AHED.=:>>>>>>AAADD:?>::;::*;?=B=BBB:BCB?CBA@@FCFC?C?BBCCAA9AABBBCCCCCBBBCCCC?BCCD>A@BBAABC<A=@?@=@BBCCCCD?A@AABB@BB@>>>;>>977-9<<7888888%/<77///==A@@;@;@@CC;@<@BBA@=@BAA@@?@B@CBB=BBD>AABBBBBBBBB::;BBCAA@@@AA??>=><<<ADD<A==>AA>777
@ATNG8:03783:00742
GATGGTAGCACACGAGATCTCATCGTACTCATTCGTTTCGGAAGAGACAGGTACGTTAATAGTTAATAGCGTACTTCTTTTTCTTGCTTTCGTGGTATTCTTGCTAGTTACACTAGCCATCCTTACTGCGCTTCGATTGTGTGCGTACTGCTGCAATATTGTTAACGTGAGTCTTGTAAAACCTTCTTTTTACGTTTACTCTCGTGTAAAAATCTGAATTCTTCTAGAGTTCCTGATCTTCTGGATACACTCATGTGCACCTACCATCGACTGGATCTGAGTCT
+
:=BC@BBBABICBBCBBBB@AAAABCABBCCC?BBCC>BB@C?@@?AAAA?BGBBB?C<>?BB?B>BDBBBBBB?;?>>>>.;;;9=>>1>DDC?BBB@CA7;:@A@@<@AA><>>>:=?A9>:<=;?;:8:<@@@A:>>AB@?==>BB>>>???8==?;??=A<@@A::;AAA:>;;;;/;:A6;;@?>.67777.3-----67-/-777+5-.-62625606<<<?>>:>;??=777177=9===@@666<<@AAA>>:::706------707,-,222223
@ATNG8:03792:00787
GATGGTAGCGCATATCAGCGCAGCCCAGAAGATCAGGAACTCTAGAAGAATTCAGATTTTTAACACGAGAGTAAACGTAAAAAGAAGGTTTTACAAGACTCACGTTAACAATATTGCAGCAGTACGCACACAATCGAAGCGCAGTAAGGATGGCTAGTGTAACTAGCAAGAATACCACGAAAGCAAGAAAAAAGAAGTACGCTATTAACTATTAACGTACCTGTCTCTTCCGAAACGTATGAGTACTGCGTCTCACTCTCGCCTACCATCGATGGATCTGAGTCT
+
:==?:C:69CCA@@@@BCCCCBBGG>BBD>BBBAAA>A?AAB;:=?;<<:86=;=99==<,<:00/999;<;::09955555$5A;B:EFE<BBF??;BBCCBAB6:69?<@@@=@A0/0??@ADBAABCCC@D@@@>A@ACC@?@?A:@00-0AA@BADD@@@>000=@@:=BC:<>?>>6>>><@==<<<&8605;7:=>??B=A<><>A=B=>>BAB@BBBCBCF@C@CCD>BBAABBBCCAAA@AB@@@AAAABB????A:94:@@@ABB@CCBBCCBCAB
@ATNG8:03799:00765
GATGGTAGTGCGTGAGAGAGAGACCCAGAAGATCAGGAACTCTAGAAGAATTCAGATTTTTTTAACACGAGAGTAAACGTAAAAAAGAAGGTTTTTACAAGACTCACGTTAACAATATTGCAGCAGTACGCACACAATCGAAGCGCAGTAAGGATGGCTAGTGTAACTAGCAAGAATCCACGAAAAGCAAGAAAAAAGAAGTACGCTATTAACTATTAACGTACCTGTCTCTTCCGAAACGAATGAGTACACATCGTCGTGTCGTGCTTACCATCGATGGATCTGAGTCT
+
<AA@7;>AA<CCCCCCCCBA@@:994:BB=B?@@BA?A?BBBBBBB=A@>D?BB?;;>>>>:#9255555885;:=485:55555#9>4925555$5995:;;;<<<<<<@@?@;?@@=AABBBDCGDCA@@BB@@<?A>?<??ABABAA=A?B@@=ABAAABBB<>>BBBA<>;7;6(/.....&..2,29===='8;48///<:>=?7;7;@AA:>:>ACBB@CBBBBBC>A=AA@;AAA>BBBBBCDC@<<AAADC:99BAA???89949@@BBBF@BBB>>>>===
@ATNG8:03800:00756
GATGGTAGTGTCAGTGCGCGTCGTCCAGAAGATCAGGAACTCTAGAAGAATTCAGATTTTTAACACGAGAGTAAACGTAAAAAGAAGGTTTTACAAGACTCACGTTAACAATATTGCAGCAGTACGCACACAATCGAAGCGCAGTAAGGATGGCTAGTGTAACTAGCAAGAATACCACGAAAGCAAGAAAAAGAAGTACGCTATTAACTATTAACGTACCTGTCTCTTCCGAAACGAATGAGTACTGTATCTATGTGTGCGCTACCATCGATGGATCTGAGTCT
+
;CDD>BBBBBCCBBBCFDEC@@@BF?BCC@CDDB??=?=AA@AA@B?@@=@=???BBCBC3B@@@@BA>A>>>A7=<:;;;;*;C>C5;::6;CB@CBBCCDDCC?C?CD>@AB>BB??BCCDBBDCBB??@@AA??<?AAAABBB?C?BAB?BBBDCBBB?BCCBBB?BB?A@=5;;;::/:::4:::::+6;6;///;<@>>;>:?>??<?=??BAA=@@???A@>@<9992:AA>???BBBCBBBBB?7888==>>>==>AA;>>??>>C@BBBBBAAABB
@ATNG8:03809:00753
GATGGTAGCTCGCTGATGATATCTCCAGAAGATCAGGAACTCTAGAAGAATTCAGATTTTTAACACGAGAGTAAACGTAAAAAGAAGGTTTTACAAGACTCACGTTAACAATATTGCAGCAGTACGCACACAATCGAAGCGCAGTAAGGATGGCTAGTGTAACTAGCAAGAATACCACGAAAGCAAGAAAAAGAAGTACGCTATTAACTATTAACGTACCTGTCTCTTCCGAAACGAATGAGTACTACTCTCAGAGACACACTACCATCGATGGATCTGAGTCT
+
;CBB?BBEGG@C?BBCGECCBBBBC@CDD@CBBA@@=@=@@BBBBC@CC@B?>>=@;;;<.==@@@????BBBB:=<:::::*:B=B4;<<-;C@?@A?BACCBB?A?CC?AAB>A@??BDCBBBBBBBBBD?CBBB>AABBBBBB>C@B??<?CBBBCCA?BBCCBA?BC?8784679<:4<<<788888(8>9?889AAA=>:=;>>?@;>;>@C@@>@AA@AAA=?<@BC>D??<@BBCBBBA>ABB??@A@@@A???<=9<:=AADB>B?BBBBBBBBBB
@ATNG8:03810:00768
GATGGTAGATATATGCACGCTCTACCAGAAGATCAGGAACTCTAGAAGAATTCAGATTTTTAACACGAGAGTAAACGTAAAAAGAAGGTTTTACAAGACTCACGTTAACAATATTGCAGCAGTACGCACACAATCGAAGCGCAGTAAGGATGGCTAGTGTAACTAGCAAGAATACCACGAAAAGCAAGAAAAAAGAAGTACGCTATTAACTATTAACTTACCTGTCTCTTCCGAAAACGAATGAGTACATAGATATACGTATAGCTACCATCGATGGATCTGAGTCT
+
666@<@?@C><;;;====>C???BB=ABB?ABBBA@<@<<=????@=AC<A<;;:::<<<*;5;<?@@?AA888*88;;>==,=B9=2999&5<>=C@@@CCCCC@D@BA=???<?ABBBBBBBBBBBB@@A@CBBB@BBBBBAAA8@;?=>9@A@ABBCF@BBBACB?BF????;@?8788)876/6::::9%6836/./88?>>99587>;=@<@@<AB:>>??@::4::8888)8;;)//..33768558;=@@>@@CBA>>>AA>A>==<AD>A???AAAAA@
@ATNG8:03813:00776
GATGGTAGATACTCGCTGATACACCCAGAAGATCAGGAACTCTAGAAGAATTCAGATTTTTAACACGAGAGTAAACGTAAAAAGAAGGTTTTACAAGACTCACGTTAACAATATTGCAGCAGTACGCACACAATCGAAGCGCAGTAAGGATGGCTAGTGTAACTAGCAAGAATACCACGAAAGCAAGAAAAAAGAAGTACGCTATTAACTATTAACGTACCTGTCTCTTCCGAAACGAATGAGTACATAGATATACGTATAGCTACCATCGATGGATCTGAGTCT
+
6A@@<ACDDCBBBCBCCDCCCAAAA;AAA?BBB>=>?B@BBBAAAB?BB?F@:::==>?@.>:>AA??>AAAAD:AABBBBB0AC@D5;;;-;@<9696;@CCBB?C@BC?BAB?BBBBBCECCCCBCCDAA?ACBB>BA@@BBBB=B@CBB?CBBBCAB@?ACAAAA>BC?8789=9:;:1<<<9888888%/<7=///>=C=>:><??HD;>;>@BBB?BCCBACB>B@BBB=BBB?BBABDCCCAA@AA??A@AAAA999A??:><<<??A;?==>>>@888
@ATNG8:03817:00745
GATGGTAGTGTCATATGAGAGTGTGTACTCATTCGTTTCGGAAGAGACAGGTACGTTAATAGTTAATAGACGTACTTCTTTTTCTTTGCTTTCGTGGTATTCTTGCTAGTTACACTAGCCATCCTTACTGCGCTTCGATTGTGTGCGTACTGCTGCAATATTGTTAACGTGAGTCTTGTAAAAACCTTCTTTTACGTTTACTCTCGTGTTAAAAATCTGAATTCTTCTAGAGTTCCTGATCTTCTGGACAGAGTGTGCAGATACTACCATCGATGGATCTGAGTCT
+
=@>>:>6666;;;===<@<@?554::445;;><AABB=BB=A;:9554::5:<8:7-3-33<A8?=:;7//9///6)/////$///(3788089;<8<<=8>=8<<>BBC?CBBBBBCC?BBB=@=ACAAACAA=ABBB?CCCAAA@@BBBBBACBB?@@@>AA=A>AAB;<;CBC>A;;;;;*:8>2:999*4;9993;595<<5559.5555$5::99.529?<@AA;;:@;@;@A@BCC8::@<AABDBBAAA@@BBBBBCC;;8;:::@AA?BBBBBBBBBB
@ATNG8:03774:00838
GATGGTAGTATATCGCGTCGCTATCCAGAAGATCAGGAACTCTAGAAGAATTCAGATTTTTAACACGAGAGTAAACGTAAAAAGAAGGTTTTACAAGACTCACGTTAACAATATTGCAGCAGTACGCACACAATCGAAGCGCAGTAAGGATGGCTAGTGTAACTAGCAAGAATACCACGAAAGCAAGAAAAAGAAGTACGCTATTAACTATTAACGTACCTGTCTCTTCCGAAACGAATGAGTAATAGATATACGTATAGCTACCATCGATGGATCTGAGTCT
+
5===9BCCCACCBCCDCCCBBCCBB?BCC>CBBA@@?B?CBBBBBB?BB@B@A@>=>CCC3C=ABBACBBBCBB<A>@@BCC5CDAC@CCC;CDD@BBCBCCCCB@C?BB?BBB?BBBBBCCCCCCDCBAAB?BB@?<@BA???885;?CCC@CBBBBCBA>ADCBBB@A@:@>?9=::::/887888888(5=7>688??>>A5;6;===5;5;=BAD@C;;:AAA;?=???9>BB?AABBAA>ABBBDCCAA?@@@?>>>@><>===AAA=<=<@A>>=@@
@ATNG8:03780:00818
GATGGTAGATACTCGCTGATACACCCAGAAGATCAGGAACTCTAGAAGAATTCAGATTTTTAACACGAGAGTAAACGTAAAAAGAAGGTTTTACAAGACTCACGTTAACAATATTGCAGCAGTACGCACACAATCGAAGCGCAGTAAGGATGGCTAGTGTAACTAGCAAGAATACCACGAAAGCAAGAAAAAGAAGTACGCTATTAAACTATTAACGTACCTGTCTCTTCCGAAACGAATGAGTACACATCGTCGTGTCGTGCTACCATCGATGGATCTGAGTCT
+
5<<<9==CFF;99B<AA@A@@AAAA<ACF?BCCCAA>B>BBB??>C?BB@B788:==???.>688;AA>8;;@C49999555$5;7<.555&5<<8655;:>9:@;@;>?:>??=ABBCBBBECCBBCA@AB@BCCD@C@??BA@@;A>A::6;A@@BCBB?BGDDBB@@@<?BB=??888)569477888(7>9?;;<?A><>188*8:::1818CDBB@CD::9AA?A?>>?<>AA?AABBBBBBAAAC@@BBBBAAAABAABB?B???ABB?BBBB?;;;??
@ATNG8:03793:00827
GATGGTAGTATATCGCGTCGCTATCCAGAAGATCAGGAACTCTAGAAGAATTCAGATTTTTAACACGAGAGTAAACGTAAAAAGAAGGTTTTACAAGACTCACGTTAACAATATTGCAGCAGTACGCACACAATCGAAGCGCAGTAAGGATGGCTAGTGTAACTAGCAAGAATACCACGAAAGCAAGAAAAAGAAGTACGCTATTAACTATTAACGTACCTGTCTCTTCCGAAACGAATGAGTACTATAGACTATCTGAGACTACCATCGATGGATCTGAGTCT
+
99;;066;;<<<666====>B@?>:7;=A2666<<<8A8ABBBBCB=@A<?9??=>>==<'8/7=>>ABAC???8=>;;::9)9><>466906@<8=@;@BBB@A@C@CBADCC?BCEBBBCCCBBCCCB@@>@DBA?B9:9@BBD@EGC@@>ABAAA@??=@@AAAA?BB:??>9:6===*//6//////(-8)////878//*/797895=6>>@@@?AAAABAA=A>A?C?BCE>AAAACCBBB;;:A888;ABABDBBBBB?BBBBBBB>AABBABBB>>
@ATNG8:03805:00799
GATGGTAGAGTATCATGTGTATCTCCAGAAGATCAGGAACTCTAGAAGAATTCAGATTTTTAACACGAGAGTAAACGTAAAAAGAAGGTTTTACAAGACTCACGTTAACAATATTGCAGCAGTACGCACACAATCGAAGCGCAGTAAGGATGGCTAGTGTAACTAGCAAGAATACCACGAAAGCAAGAAAAAGAAGTACGCTATTAACTATTAACGTACCTGTCTCTTCCGAAACGAATGAGTACACATCGTCGTGTCGTGCTACCATCGATGGATCTGAGTCT
+
:<<<066BBCCCB>><;ACD@@@BB@BCC=@?BC@@>@=@C@A@A@?ACFJECFCCCCCF5GAGCCA@AEEGEF@DA;;:;:*9@=A4;;;5;@C?CF@??>@@@>A=@A9==?.33::BBCCBBBCCCCBB?BCCB?BBBBB988:A<@@@<@BBB@>?B@CCABAB?EB@AAA<@<888)8:<4:9989)//(////98889*/*/9994949=BBCADCBBBBC?B?9;;0:==3:97>;8<BBB?888@@?@@@>?998;;6<:?>@??<?<477CC??=
@ATNG8:03814:00811
GATGGTAGCGAGCGAGTGTGTATACCAGAAGATCAGGAACTCTAGAAGAATTCAGATTTTTAACACGAGAGTAAACGTAAAAAGAAGGTTTTACAAGACTCACGTTAACAATATTGCAGCAGTACGCACACAATCGAAGCGCAGTAAGGATGGCTAGTGTAACTAGCAAGAATACCACGAAAGCAAGAAAAAGAAGTACGCTATTAACTATTAACGTACCTGTCTCTTCCGAAACGAATGAGTACTGCGTCTCACTCTCGCCTACCATCGATGGATCTGAGTCT
+
4>55.5<:<@??@AAACDDCDCCCC@DCC?BBA@?@6:59AAABA@=AA>A?A?@AACCC5F@CBCFCDCCCCD=BB;;;<;*<B>A5;9:49AC96;;?ABBCC?C@CC=ABB>B???BBBBCBBCCCCBB?BCCC@BBBBCCBB?B?@998:BBBBCBC?BBBBBB@BB>AAA?AA@@>5>::2:===>/<>:?888AA>>?<?<@ABC:>:>ABBB@CCCCBBB@C@CCC>CBB@BBC@@ACCBBBBBBBBBBBBBCB@DBB?CCAAACC@DCBBBBBCCB
@ATNG8:03770:00885
GATGGTAGGCGACATACATACGCGCCAGAAGATCAGGAACTCTAGAAGAATTAAGATTTTTAACACGAGAGTAAACGTAAAAAGAAGGTTTTACAAGACTCACGTTAACAATATTGCAGCAGTACGCACACAATCGAAGCGCAGTAAGGATGGCTAGTGTACTAGCAAGAATACCACGAAAGCAAGAAAAAGAAGTACGCTATTAACTATTAACGTACCTGTCTCTTCCGAAACGAATGAGTACGATGAGAGAGCTCTCTCTACCATCGATGGATCTGAGTCT
+
BB>@:BBB@CGICCGCDCCCCCCDG?BBB?CBDDCC?C<@@BBBBB>BB>B<@<@BBCBC3C?CAABBBBBAAA7==:;;;;*<@>@5999&5<<9==<A>BCCD?B?BC?BBD?ABABCDCCCCBBBCCCA>ACBB>@@A@BB@@<A@CCC?BBACAAA@BCCBB@:==90//*//<>>7;;;:>BDDD/@@9=///==@>?<><>?AA:>:>@BBB@AAABABB99::FF>BBC?ABABBB@@@@@@>>>@@@@@@@A@@>A<A>>@@@@<@?@>?A?666
@ATNG8:03797:00867
GATGTAGTCTCAGATAGTCTATAGTACTCATTCGTTTCGGAAGAGACAGGTACGTTAATAGTTAATAGCGTACTTCTTTTTCTTGCTTTCGTGGTATTCTTGCTAGTTACACTAGCCATCCTTACTGCGCCTCGATTGTGTGCGTACTGCTGCAATATTGTTAACGTGAGTCTTGTAAAACCTTCTTTTACGTTTACTCTCGTGTTAAAAATCTGAATTCTTCTAGAGTTCCTGATCTTCTGGGTGTATCAGCGAGTATCTACCATCGATGGATCTGAGTCT
+
CCCCCCCABBCCCCCCABBBCBABBCCBBBB?BCCC>CF?B?BCCCCCC?BBCCA?B?BBA@=A?BBA@@@@CC<>>BBB1@?>AAAA;AACC@CA@>@D>BA@CCF@BBBDDDCD@CCC=B?CCCDCCB?CCCCC?CBBBBBBBBBBBCBBBB?CBB@BB?B?BBCCCCBA@;?:999.:=A;;;;<.;C@AA>BCCDGCFCCD5;;;;*;AABB@B?CC@CCCCCBB?B?BBBDCB:@89;6;AA@CDDCBCDBBBBAB::4;:;;?::5:BAAABBABB
@ATNG8:03812:00886
GATGGTAGTAGTACACTAGTCATACCAGAAGATCAGGAACTCTAGAAGAATTCAGATTTTTAACATCGAGAGTAAACGTAAAAAGAAGGTTTACAAGACTCACGTTAACAATATTGCAGCAGTACGCACACAATCGAAGCGCAGTAAGGATGGCTAGTGTAACTAGCAAGAATACCACGAAAGCAAGAAAAAGAAGTACGCTATTAACTATTAACGTACCTGTCTCTTCCGAAACGAATGAGTACACATCGTCGTGTCGTGCTACCATCGATGGATCTGAGTCT
+
<<5506<BA<ICCC>?==BCCCCGGACBB@BB><<@+0+0<;/56>:CC9@>9:999999'88>833=999:88737<88888'//(/(//(/8;4;===9999?:?;<=8===<@AAACCBBBBBCCCCCC=AABB=A@@@=<==:@?B@A>ACBBBABA?CAAABB@BB?@@;1::888)7:98=>@@@/@B=?888AA?;;6;9=?>A3838BBAA@CAAABBB=@=AFE@EBB?BBCAAAAAADCAA@BBAAABBABBBCB?BBBBBBC@BBBBB@@A@@
@ATNG8:03813:00881
GATGGTAGAGAGAGCTCTCTCATCGTACTCATTCGTTTCGGAAGAGACAGGTACGTTAATAGTTAATAGCGTACTTCTTTTTCTTGCTTTCGTGGTATTCTTGCTAGTTACACTAGCCATCCTTACTGCGCTTCGATTGTGTGCGTACTGCTGCAATATTGTTAACGTGAGTCTTGTAAAACCTTCTTTTTACGTTTACTCTCGTGTTAAAAATCTGAATTCTTCTAGAGTTCCTGATCTTCTGGCGCGTATGTATGTCGCCTACCATCGATGGATCTGAGTCT
+
=<5526=>BICCCCB;99ABBCCCCCBBBBBB?BCBF=CB>B???@CCCC?BBBAA?C?CBBB@B?BBCA@@?=<7:7:9:.;?=D>>>7@BBB<:;D=BA=@9:;BA;?=A???A>9A==;A;AA@<<<<=>EBAA:===BBAAAABA@@>>>@7:;@;>>;><?AAAAAABB<@====2;,/,/;;;;,;=;;;1>>>=<=@===8><<>/>@@@D=D<?>;?>A?>?=;A;A=AAAC9>>>9<==>>===?????C>><;;;49533;33-6=;;@CCAA=
@ATNG8:03813:00882
GATGGTAGGCGTGTGAGAGTCGCCCAGAAGATCAGGAACTCTAGAAGAATTCAGATTTTTAACACGAGAGTAAACGTAAAAAGAAGGTTTTACAAGACTCACGTTAACAATATTGCAGCAGTACGCACACAATCGAAGCGCAGTAAATGATGGCTAGTGTAACTAGCAAGAATACCACGAAAGCAAGAAAAAGAGTACGCTATTAACTATTAACGTACCTGTCTCTTCCGAAACGAATGAGTACGTGTGCGACGTGTCTCCTACCATCGATTGATCTGAGTCT
+
6BBC?CBA=ABBBCCCCCCBBBCC>CCC?CCAABA>A?BBBAABB@BB?A=?>>;;;;;.>?BBCCCCA@=>>6;<:;=>>.>F;D7===5;:F>D?><C>@@D494<A;A;;7;;==>>@A@@>>@>?>>9>>AA:88:><<555-6==>?<ABAAAAAA:??AAAA<AA<A>>49979709<=689:9:+:>A:;;<=///9@7=A>>:><ABBAA<AA@>>>@:A7=>C9===:>>>A>>>>>=>@>@@@AAA@@@A7=>@;@888>>;?=;9;AAA@>>
@ATNG8:03815:00886
GATGGTAGTACATGATAGACGACACCAGAAGATCAGGAACTCTAGAAGAATTCAGATTTTTAACACGAGAGTAAACGTAAAAAGAAGGTTTTACAAGACTCACGTTAACAATATTGCAGCAGTACGCACACAATCGAAGCGCAGTAAGGATGGCTAGTGTAACTAGCAAGAATACCACGAAAGCAAGAAAAAGAAGTACGCTATTAACTATTAACGTACCTGTCTCTTCCGAAACGAATGAGTACGATGAGATCTCGTGTGCTACCATCGATGGATCTGAGTCT
+
<<<<266<@<<<A<@BCCAAABABAACCC?B@A;:::?;=>=:>AB?BC@B79:?;;;;;';?CCEDEA@ACCB;AC;;;;;$;><<5555&5<=9=BB@@CB@@=@?BB@BAC?BBABCCDCBCCCCCCCC@DCCC?AA@@AA@@;A>@;;7;BBBBCCB?CCCB?><?B=A@A>AAABB8???;?@A@A/AC:=888>?>?><><;;;B<?;?@BBB>BDBBBCC?B@CBB<ACB?AAABCBBBBBBBAA@B566<<<789??<?@BA@@CAC:;;BBCBBB
@ATNG8:03776:00935
GATGGTAGAGTACAGTGTAGTAGACCAGAAGATCAGGAACTCTAGAAGAATTCAGATTTTTAACACGAGAGTAAACGTAAAAAGAAGGTTTTACAAGACTCACGTTAACAATATTGCAGCAGTACGCACACAATCGAAGCGCAGTAAGGATGGCTAGTGTAACTAGCAAGAATACCACGAAAGCAAGAAAAAAGAAGTACGCTATTAACTATTAACGTACCTGTCTCTTCCGAAACGAATGAGTACACACTCTCATATGACACTCCATCGATGGATCTGAGTCT
+
:;;@:==>>>>666;;:<>><<<5545>>9;??A??:?;?778=<=8;;6;88</0/<<<*9388522222;;=3;7<<A@@+;;:9.55905;;9;969<<><B?B<@@>>???AAABBDGFGCCC@@ACC@CB??=?AAABBAA=B>AAA>AAAADBBB>AABBBB?BB?BBB?B@=<;19771778888%9=:7858??@AA7:787>>2:7:?CCC?CCBBBBB@B?BBB:???=BACBBBAAB=?>??@@B>8::??@AB=AABBBBC?CBBB@7778<
@ATNG8:03777:00909
GATGTAGGCGACGATACATACGCGCCAGAAGATCAGGAACTCTAGAAGAATTCAGATTTTTAACACGATAGTAAACGTAAAAAGAAGGTTTTACAAGACTCACGTTAACAATATTGCAGCAGTACGCACACAATCGAAGCGCAGTAAGGATGGCTAGTGTAACTAGCAAGAATACCACGAAAGCAAGAAAAAAGAAGTACGCTATTAACTATTAACGTACCTGTCTCTTCCGAAACGAATGAGTACTGCGTCTCACTCTCGCCTACCATCGATGGATCTGAGTCT
+
:955559)//////7779:::;>DD<CCCABB@@@A5;6;@AAAAA<@@:?8;>=:::::*9>ACCCBBB@A@C<B@<;;;;*;B=@<@@@7?DB?9;6?>=>;?=A@BC>BBB?BCAABCCDDCCCCCCCC@CBCC@BA@@@A@@9@;@;;6;BBABCCB@BBBBBB@BB=AAA>AACBA9>993888888%/858/./88A@?;><==>>=E=?=BBD@CCB;;;EAF@CCC?CBB>@ABBBBBBAB?AACCBCCDCABBABBB@AABBBDCACBBCCBBAAA
@ATNG8:03777:00921
GATGGTAGCAGACGTGACAGAGCGCCAGAAGATCAGGAACTCTAGAAGAATTCAGATTTTTAACACGAGAGTAAACGTAAAAAGAAGGTTTTACAAGACTCACGTTAACAATATTGCAGCAGTACGCACACAATCGAAGCGCAGTAAGGATGGCTAGTGTAACTAGCAAGAATACCACGAAAGCAAGAAAAAAGAAGTACGCTATTAACTATTAACGTACCTGTCTCTTCCGAAACGAATGAGTACCTCTCAGACGCTCGTCCTACCATCGATGGATCTGAGTCT
+
5<<<5;<>CCCCEBBBCCDDCB@@@?AAA?BAA@@@<@:@@AABBC@CC?B?BB>>>AAB/B;@@>>>??ABBB:>=;;;;;*;@>B5:9:'9@<8<@<@ABC:;;9@CC?BBB>@@BCDCCCAAA@@CCBB?BCAA>ABBBBBBB>A=A@@>@DBBBBBB?CBBBBB?AA9??@;><888)57719<ABAA(==79///=;A@@<@:==?>=A=AACCA>AB@@?@?<??BBE>DBA>AABBABB?BBB@@@A;;;;;A>>:>AA<>>AAB>>:>@@?===:;:
@ATNG8:03778:00923
GATGGTAGGCGTGTGAGAGTCTGCCCAGAAGATCAGGAACTCTAGAAGAATTCAGATTTTTAACACGAGAGTAAACGTAAAAAGAAGGTTTTACAAGACTCACGTTAACAATATTGCAGCAGTACGCACACAATCGAAGCGCAGTAAGATGGCTAGTGTAACTAGCAAGAATACCACGAAAGCAAGAAAAAGAAGTACGCTATTAACTATTAACGTACCTGTCTCTTCCGAAACGAATGAGTACGATGAGAGAGCTCTCTCTACCATCGATGGATCTGAGTCT
+
DB;;7;<<7@CCCCEDDCCCCBAAA7ADD@DC??@B?B@ABBCBBB@?>==?BABBBBBB3BABBBBBBEB@?@:@@>?>>>/=>9>0888,7<=99;8>@@AA@<A=@@:>=@<>>>>A@@@<<<A@@@@A<A@AA:>>>>>>>>:>>>>9>@??@A>>;AA@@@A7<>;A@A:>>>>>3=;8499999+//,/;<=B@@??;@=AA?A:?;A>;;;;A>>>;;;:<<AAD:>><;>AAA?@?>>:;:@@@>>>??>AA??>=7>A@>@>>:>>@>>>?;==
@ATNG8:03792:00922
GATGGTAGCTCGCTGATGATATCTCCAGAAGATCAGGAACTCTAGAAGAATTCAGATTTTTAACACGAGAGTAAACGTAAAAAGAAGGTTTTACAAGACTCACGTTAACAATATTGCAGCAGTACGCACACAATCGAAGCGCAGTAAGGATGGCTAGTGTAACTAGCAAGAATACCACGAAAGCAATAAAAAGAAGTACGCTATTAACTATTAACGTACCTGTCTCTTCCGAACGAATGAGTACTATAGACTATCTGAGACTACCATCGATGGATCTGAGTCT
+
4A<=7;;AAA;;;;<BCB@@@;9:905=C9BBBABB?C9:9BBCCC@CC7979A@==?=>,;8==>@@@AAAAA8=>;;;;;*:=;:4555'5<<9<666>=@<A<?<?>;?BB?BBBBBCCHCCCCCCBBB@CCBC>@?C@?@AA<A>A@@=@CA???BE@?9::BD?ED=??A>AA>==4<6708;<>=/<?;@888BBB@?;?=AAAA=D<A@BBA>AAACBDC?B?CB?BBA?CAAACCCBBA?@A@@@?BBCCAAABAA?B9::BBB?CBC???BBBB
@ATNG8:03793:00892
GATGGTAGCACGACACGACGATGTGTACTCATTCGTTTCGGAAGAGACAGGTACGTTAATAGTTAATAGCGTACTTCTTTTTCTTGCTTTCGTGGTATTCTTGCTAGTTACACTAGCCATCCTTACTGCGCTTCGATTGTTTGCGTACTGCTGCAATATTGTTAACGTGAGTCTTGTAAAACCTTCTTTTTACGTTTACTCTCGTGTTAAAAATCTGAATTCTTCTAGAGTTCCTGATCTTCTGGTATGACTAGTGTACTACTACCATCGATGGATCTGAGTCT
+
4:;;9===CCCB=@CDBCBBBCHCCCBCBCBC@CDCC>BB?B?CB???BB?BBCCC?C?BBAA?B?BBBBBC>??:=>C>C.==8=886'28936@@==A@<@@@>@>9>;;>@>@A<A@A<A<@@>>????;?@>>7>>B9>>@===AAAAAAD;?@B=??:?=AAA=;>>@A<@@@@>5><@:;?AAA.99<<<4987///;;;?=CACC/B===?<?=??<?===>>>;><>@AAAA6==D=>>=>=<<AAAAAAAA?A><><>B<><>>;><>>>@@>>>
@ATNG8:03793:00918
GATGGTAGCGCGACGAGCGTAGACCCAGAAGATCAGGAACTCTAGAAGAATTCAGATTTTTAACACGAGAGTAAACGTAAAAAGAAGGTTTTACAAGACTCACGTTAACAATATTGCAGCAGTACGCACACAATCGAAGCGCAGTAAGGATGGCTAGTGTAACTAGCAAGAATACCACGAAAGCAAGAAAAAAGAAGTACGCTATTAACTATTAACGTACCTGTCTCTTCCGAAACGAATGAGTACGAGAGTCAGAGCAGAGCTACATCGATGGATCTGAGTCT
+
C?>>:CCCCCCCCCCCCCCBAB;998:CCACBBA>=9>499ABABB?CD@C?BBBB@@@@/@588>>>AAABBB:>=ABBAB2A@=><???4>@@8;@;?@ACCE@C?CC?AAB?CCBBBCDCCCBCBCC::6:B??;@??=??:93<@B;;9:EECCBBB@BBBBBB?BC@BBB<;;=@@9>>>:888878%/<7;///==B>@7;7:<AA7;7;A@@@@@@@@@CC?B?ABB<ABA=AABBBBCBB>>>BB@@@CA@@>>>>>>@@@;:;B@FAAABBBABA
@ATNG8:03794:00900
GATGGTAGAGTATCATGTGTATCTCCAGAAGATCAGGAACTCTAGAAGAATTCAGATTTTTAACACGAGAGTAAACGTAAAAAGAAGGTTTTACAAGACTCACGTTAACAATATTGCAGCAGTACGCACACAATCGAAGCGCAGTAAGGATGGCTAGTGTAACTAGCAAGAATACCACGAAAGCAAGAAAAAGAAGTACGCTATTAACTATTAACGTACCTGTCTCTTCCGAAACGAATGAGTACTGTATCTATGTGTGCGCTACCATCGATGGATCTGAGTCT
+
==>?<>>>CCCCCCDCCBDCCAAAB?BBB?B?AA;:::@CCCBBBC@ED>A>ABB=>>>>0>=ABBBCB@B@@?8?B;;;;;';<=<5444+4@=8<AABBBBBB?B?BA?BBB?BBBBCDDD@@@DDCCBC@DDAA@AA???@>>9@=@@@=@CCBBBBA?CBB@@B@BA<@8839?<::/8873;ADFD/>=9=788AAA?@:>:=AAA7;7;ABBB@BBBBAAA5;5;A@9AAA>BCDBBAAACBBBC?>>BBBBA>>>@AA<@???@<A>BCAAACCCCB
@ATNG8:03797:00897
GATGGTAGCACGAGTCACTCATATCCAGAAGATCAGGAACTCTAGAAGAATTCAGATTTTTAACACGAGAGTAAACGTAAAAAGAAGGTTTTACAAGACTCACGTTAACAATATTGCAGCAGTACGCACACAATCGAAGCGCATTAAGGATGGCTAGTGTAACTAGCTAGAATACCACGAAAGCAAGAAAAAGAAGTACGCTATTAACTATTAACGTACCTGTACTCTTCCGAAACGAATGAGTACTATGTAGAGCTCTATACTTCCATCGATGGATCTGAGTCT
+
:@=C?CCAABC>@BC=<;;;=>>C?:>BC669@A:;6:>>:9///:6:;6:633377999(98;;8333;;::919745555$5>49.555&5<<76669::://+/6:;:::=9<B=>@CCCGECCBCBCC@BABC?CBBBBB?B?B?BBB?BBBBBBBB?BBABBBBBB@B>><>??AA:?>=988888(8615/00::8=89?=AABB@C>BAA>>=@@0//:::494778.7;;,7/9////3...75::;::;==;>77.76;888::<8>?=85;<933
@ATNG8:03799:00925
GATGGTAGCTCTGCTCTGACTCTCGTACTCATTCGTTTCGGAAGAGACAGGTACGTTAATAGTTAATAGCGTACTTCTTTTTCTTGCTTTCGTGGTATTCTTGCTAGTTACACTAGCCATCCTTACTGCGCTTCGATTGCGTGCGTACTGCTGCAATATTGTTAACGTGAGTCTTGTAAAACCTTCTTTTTACGTTTACTCTCGTGTTAAAAATCTGAATTCTTCTAGAGTTCCTGATCTTCTGGTGAGATATGCATGATGCTACCATCGATGGATCTGAGTCT
+
CCED;66C@966>?;@@@@BBBBCCBBBBB@@<?BBA<@@?B=ABBAAAC@BBBBB@C@BBBB@IHBBBBA;;9@<@@DCC29:45;@@9@@AC@CBF@CD@@@BA;;:;CBCCCBB@BBC?@=AB@@ABBB@BCCC@CCBCC@AABAACCABBBAA??=?A?A>@AA@@AACC?A@@@A3A;A5;<BBB2BDMFH>D=;;CB;:99=AABC1B@@BB>B?BB@@@A;;:C?B?BBAAA@59:A=ACBBBBCC@@@@AC;;;BCC@C;;:AAC?BCCCCBBBBB
@ATNG8:03801:00926
GATGGTAGTGCGTGAGAGAGAGACCCAGAAGATCAGGAACTCTAGAAGAATTCAGATTTTTAACACGAGAGTAAACGTAAAAAGAAGGTTTTACAAGACTCACGTTAACAATATTGCAGCAGTACGCACACAATCGAAGCGCAGTAAGGATGGCTAGTGTAACTAGCAAGAATACCACGAAAGCAAGAAAAAGAAGTACGCTATTAACTATTAACGTACCTGTCTCTTCCGAAACGAATGAGTACATAGATATACGTATAGCTACCATCGATGGATCTGAGTCT
+
;BBA=BCCCCDBCCECCCCCCA?@@<@CD@CBBAAA=C=ABCBBAG@CC?A>@?ABAAAA/A<>>?ABBBB>??9?ABBCCD5BA>C5:9:&5;:8666;@?>>C>B?AB?AAA?BBAABCCCCCBDCCC@A?ADBB?BAA?BB@@<B@EBB?CCBBBCCC?AAABBB?BB>>=>9>=?;;1=;:4:::::.;A;@877BBB==:=<??AB;?;?BBBB@BCAAABB?B?BBB=BBB?@A@BCCCAAA??=AAAA?=>;>@@A=>9====AAA;AA>>>@?8::
@ATNG8:03805:00890
GATGGTAGCTCTGATCTGACTCTCGTACTCATTCGTTTCGGAAGAGACAGGTACGTTAATAGTTAATAGCGTACTTCTTTTTCTTGCTTTCGTGGTATTCTTGCTAGTTACACTAGCCATCCTTACTGCGCTTCGATTGTGTGCGTACTGCTGCAATATTGTTAACGTGAGTCTTGTAAAACCTTCTTTTTACGTTTACTCTCGTGTTAAAAATCTGAATTCTTCTAGAGTTCCTGATCTTCTGGGCAGACTCTCACACGCCTACCATCGATGGATCTGAGTCT
+
@@@;7;>BBBCCBBCBBB@@@ABAAABBBBBB?CCCB>BB@B@ECCDCCC?BBB@A<A=@A<A9B>@@AB;;;<B@BBCCC2@@@BBCE<AB;<7;BB?BC@CCCDAB@AA@DCBBE?BBB>@=B::;BBBC?CCBB?CCCCBBEBBBB:::AAA=AAB?BB?B@CBDCDEAAAABCCFF9A<@><;<;;*;@;;<0;BBBBCCCBC?BBBB5BBBBC@B?BB>;<;AAABAC@CFGDBA=@?AA;BBBCBCCDBCBDDBB@BAA@;;;ADCB?C;;;AAD@?@
@ATNG8:03805:00899
GATGGTAGTGATACAGATCAGACACCAGAAGATCAGGAACTCTAGAAGAATTCAGATTTTTAACACGAGAGTAAACGTAAAAGAAGGTTTACAAGACTCACGTTAACAATATTGCAGCAGTACGCACACAATCGAAAGCGCAGTAAGATGCTAGTGTAACTAGCAAGAATACCACGAAAGCAAGAAAAAGAAGTACGCTATTAACTATTAAACGTACCTGTCTCTTCCGAAACGAATGAGTACAGAGAGTACGATATGTCTACCATCGATGGATCTGAGTCT
+
4;9;5;<=<<;;;<;::>::9::883833-3883831;1777;=?=;?A@A::8752222$2.55222=;:888)229999+9:.5.55)5557<65544998383//)///5::;::;9999;99;;54.4:444(3;333976(-----//777>>9==<<<:5:=7373499:880877255555(7;3>>>>888:>9>0225:+55'2=555:==555990404<<099948889::8<<BA>;>A@@@;::9666//*/988=55.5757;79667
@ATNG8:03813:00910
GATGGTAGTACATGATAGACGACACCAGAAGATCAGGAACTCTAGAAGAATTCAGATTTTTAACACGAGAGTAAACGTAAAAAGAAGGTTTTACAAGACTCACGTTAACAATATTGCAGCAGTACGCACACGAAGCGCAGTAAGGATGGCTAGTGTAACTAGCAAGAATACCACGAAAGCAAGAAAAAGAAGTACGCTATTAACTATTAACGTACCTGTCTCTTCCGAAACGAATGAGTACGATGAGAGAGCTCTCTCTACCATCGATGGATCTGAGTCT
+
?<CC?BBBB;;@;;:ABCCCCCCBCACCD?BBCAAA6;69=@>@BB?BB3839<?ABBCC5CAFHCCCFFBBBA;AB;;;;;$9;492555&5;;9>CBCBBBBB?C?CA?AAB?BBBACCBBBBBBCCDCBA<A@A@@BBB@C;;;C?ABDCCCCD@CBBA@?=@@>A@@=A???B<::9<?=???.?@=AABCB@@@?;@<@@AB>B?BBBCC>@ABB999?C?ABB=BBE@BBBCBBBEBAAABBBBBBA==@>>>6638AAAA??;@@@@A@@@?@
@ATNG8:03813:00924
GATGGTAGCACACGAGATCTCATCGTACTCATTCGTTTCGGAAGAGACAGGTACGTTAATAGTTAATAGCGTACTTCTTTTTCTTGCTTTTCGTGGTATTCTTGCTAGTTACACTAGCCATCCTTACTGCGCTTCGATTGTGTGCGTACTGCTGCAATATTGTTAACGTGAGTCTTGTAAAACCTTCTTTTTACGTTTACTCTCGTGTTAAAATCTGAATTCTTCTATAGTTCCTGATCTTCTGGGTCTACGCTCGTCGCGCTACCATCGATGGATCTGAGTCT
+
;;55.599;B@<<==99::554:=>>==>=<:59444)/:4:)///99::6:=<=A5:4333;49288::;;<;A;?>?>>.797=9:::.:;77/73;5;81787768057575>AA;:??<A<@>>=>>?@=BAAA====@>@;=<@@@@<<9926567<=8=8<===>>==A<>>>??2>9=:=>AAA/A@@BC9@@>==<><<<1888)8=><<7<7//,/===A@@;@=B@@@@?:?:996:>>>>A>>>>>>@@A<<<A<A@@@=;;<@@@9988899
@ATNG8:03817:00898
GATGGTAGTATAGAGCTCTACATAGTACTCATTCGTTTCGGAAGAGACAGGTACGTTAATAGTTAATAGCGTACTTCTTTTTCTTGCTTTTCGTGGTATTCTTGCTAGTTACACTAGCCATCCTTACTGCGCTTCGATTGTGTGCGTACTGCTGCAATATTGTTAACGTGAGTCTTGTAAAACCTTCTTTTTACGTTTACTCTCGTGTTAAAAATCTGAATTCTTCTAGAGTTCCTGATCTTCTGGGCTGCGCTGATATGCGCTACCATCGATGGATCTGAGTCT
+
<955.59555<<=@>=0//::99AAABAAAAA?BBBB>BB?B@???BABB?BBCBB@?;??@D<A<AA@@>;85;3;BBBC.<;685525&297738>A6AB=@??@>><>DA@?>@@<AAA9<6<<<=<==B:>=@@<@@???AAAAA@;;;==A6;;;<@@=B=AA===@@BA;?<@>>2<6;,//888,8===@29;:;==>>>C=====,<666:6:6>A=B???A??<@=C@??:94:<<>8@<>><<==766:::=@===7999=7774777==<?AA>
@ATNG8:03770:00951
GATGGTAGGAGACACGTCGCACACGTACTCATTCGTTTCGGAAGAGACAGGTACGTTAATAGTTAATAGCGTACTTCTTTTTCTTGCTTTCGTGGTATTCTTGCTAGTTACACTAGCCATCCTTACTGCGCTTCGATTGTGTGCGTACTGCTGCAATATTGTTAACGTGAGTCTTGTAAAACCTTCTTTTTACGTTTACTCTCGTGTTAAAAATCTGAATTCTTCTAGAGTTCCTGATCTTCTGGTGTCTGATCTGTATCACTACCATCGATGGATCTGAGTCT
+
CBCF?CCC@DDABBBCCCCCCDDDCBCCCC::<;DDD>DF@C?;::AABC?CBBBBAF?AAAB?C@CCBAB@?=?=BBCCC.>=;A88815AAA=AA>:==:=>>A@@;?AAAA@AA<AAA<><>><????A<@??C9@@A===@@AAA=<=AAA;<==<@@;@=AD?>?AAAA<??@@@6@=B688>>=.=;777.788///;;<@<ADDC/B==>@;?=;;7;?>>>AA<@<@@@@@@;@AA=@@@:::AAAA<<<AAAAA@A<A@@@A??<???@@BA;;;
@ATNG8:03776:00956
GATGGTAGCTCTGCTCTGACTCTCGTACTCATTCGTTTCGGAAGAGACAGGTACGTTAATAGTTAATAGCGTACTTCTTTTTCTTGCTTTCGTGGTATTCTTGCTAGTTACACTAGCCATCCTTACTGCGCTTCGATTGTGTGCGTACTGCTGCAATATTGTTAACGTGAGTCTTGTAAAACCTTCTTTTTACGTTTACTCTTGTGTTAAAAATCTGAATTCTTCTAGAGTTCCTGATTTCTGGTGAGATATGCATGATGCTACCATCGATGGATCTGAGTCT
+
5A<<.66CAA<<C>BABABAA???C?>9;;9818ABC=CC@E@BBBB@A@8ABBCC@C@CCBB?B?AA@AB@@@A><;A>>+559>???6:;;;49;9:;;259AB?A?ABBAEDBC@BED>@?BDCCBB@@=@A@@<ACCCCCBBBBBBAAA@@=@??>AD?E?BCBDBBCCCACCDLM9A?A9;;CCC0AABBB=B:;:@;9559.5555$4445;:?=@A=>>?9:9C=@<@@>>?499A=AB:::@?BBBBBBCCB???B@CC?;;??<?@B@===ABC
@ATNG8:03778:00949
GATGGTAGCTCTGCTCTGACTCTCGTACTCATTCGTTTCGGAAGAGACAGGTACGTTAATAGTTAATAGCGTACTTCTTTTTCTTGCTTTCGTGGTATTCTTGCTAGTTACACTAGCCATCCTTACTGCGCTTCGATTGTGTGCGTACTACTGCAATATTGTTAACGTGAGTCTTGTAAAACCTTCTTTTTACGTTTACTCTCGTGTTAAAAATCTGAATTCTTCTAGAGTTCCTGATCTTCTGGTATACACACTCGCTCGCTACCATCGATGGATCTGAGTCT
+
4955.59BA;66?;;BCBBBCCCBBBB??@><5>B=?=CC@DAA@ABDCFABBCBB?D?BBBB?C?BBBCBBBAB@BBECF3BB@DDGM?AABA?ACC@BC?AACCCG@CBCDCCAA>@CC=@>BCCCCEBB?@@CC>A@BBDBBBBCCB??@AA>ACB?BB?B>AACBBCCCC@BBABB6;7;@CDDED5CCCCC>CBAABB;;;;;@?@?,?;;;B@B@DD>BBCDDEC@B?BBBCBC@E?A@ACCCBBBBBA@AAAAA???A?:99AAAB?CC;;;CCCDC
@ATNG8:03779:00966
GATGGTAGTATCTGCACACTCTGTCCAGAAGATCAGGAACTCTAGAAGAATTCAGATTTTTAACACGAGAGTAAACGTAAAAAGAAGGTTTTACAAGACTCACGTTAACAATATTGCAGCAGTACGCTCACAATCGAAGCGCAGTAAGGATGGCTAGTGTAACTAGCAAGAATACCACGAAAGCAAGAAAAAGAAGTACGCTATTAACTATTAACGTACCTGTCTCTTCCGAAACGAATGAGTACGAGAGAGCACACGTGTCTACCATCGATGGATCTGAGTCT
+
4A@A8A>CC>CC:96CBBBDCCABCGBBB@ACBBAB?B?BABBBBB?BB?B?BBAAACCC2A798?AA=>>;;;1;;@CCCC5@@=A5;;;-;A?9>;99CFCCC@C@BA=AAA<??AABCCCCCCCCCCBC?CC??<?AAABBBE?B@BBB?BBBBBCCB?BBBBBB?BB?BBB?@A;;;1:::4:::::+9?9?888@AB>><>;>>==:=;?ACBA>A@@@AAA?B?AAD=BBC?BAAACDBBBAA?@@CB???@>>>?@@@>B;::AAA=B;;:???:;<
@ATNG8:03780:00943
GATGGTAGCACTACACGACGATGTGTACTCATTCGTTTCGGAAGAGACAGGTACGTTAATAGTTAATAGCGTACTTCTTTTTCTTGCTTTCGTGGTATTCTTGCTAGTTACACTAGCCATCCTTACTGCGCTTCGATTGTGTGCGTACTGCTGCAATATTGTTAACGTGAGTCTTGTAAAACCTTCTTTTTACGTTTACTCTCGTGTTAAAAATCTGAATTCTTCTAGAGTTCCTGATCTTCTGGGTCTCTCTCTCACGCACTACCATCGATGGATCTGAGTCT
+
BC<A>B=CCDCBCCCBBBBDDCCCCCCBCCBB?ABAB=BB@B@BBBBBBBACCCCC?B?BCBB?B?BBBBBA>><977758'2=6?<7818//09>>95<>;<;==:;6;A@@A?AA=C>C:@:<<<>;=;>;AAAC49;A?A????@?AA???D;<=<=CD=A=AAAAA?AAA:?AADC2=9=;>9999+9<666)--6---99:><?BBB/???@B=B=>>;>A@=<=<8=;??BABC:==??9?B>>>>>?>@>>>>A=;<A=@>?>=?A:>>>>>??<<<
@ATNG8:03780:00981
GATGGTAGCTCGCTGATGATATCTCCAGAAGATCAGGAACTCTAGAAGAATTCAGATTTTTAACACGAGAGTAAACGTAAAAAGAAGGTTTTACAAGACTCACGTTAACAATATTGCAGCAGTACGCACACAATCGAAGCGCAGTAAGGATGGCTAGTGTAACTAGCAAGAATACCACGAAAGCAAGAAAAAAGAAGTACGCTATTAACTATTAACGTACCTGTCTCTTCCGAAACGAATGAGTACTATAGACTATCTGAGACTACCATCGATGGATCTGAGTCT
+
6BBB8BBA@A;A;@@BGFCCBCCAA>@CC?CCCAAA?B>ABB99:C@BB?B??????BBD3@=@>>>BBBB@@@8>=@@@@@0@B>C5<<<6<BB?;;9@CCDCC?C?CC@AAA?CEBBBCCCCCCDDCBBB@BCAA>AAAACBBB@B?B@@<@CAAAACB?BBCBBB@CB=@@A;?;>>=4<891888888%/958///;;B?>;>;>>@E;>;>BCBB?BCAAACC?B?BBD=BAB?BBBBBBBBC>@@>><=@BBBBBBBBBB?BAAABCC?CBBBCBBBBB
@ATNG8:03780:00985
GATGGTAGTACATGATAGACGACACCAGAAGATCAGGAACTCTAGAAGAATTCAGATTTTTAACACGAGAGTAAACGTAAAAAGAAGGTTTTACAAGACTCACGTTAACAATATTGCAGCAGTACGCACACAATCGAAGCGCAGTAAGGATGGCTAGTGTAACTAGCAAGAATACCACGAAAGCAAGAAAAAGAAGTACGCTATTAACTATTAACGTACCTGTCTCTTCCGAAACGAATGAGTACTGCGTCTCACTCTCGCCTACCATCGATGGATCTGAGTCT
+
5=;;5;;=@<<<?CCCCICCCCCBB@BCBACEEBAA?B?B?@@BCC?CC?B?BAB@A@@@1B@CCDEDCDCBBB<A@;;;;;*;B>B5;;;6;@?@9;9<>CCBC@C?BB@BBB@BBBBEDB@AADDCCCAA?AGBB@BBAAAA??=A@DBC?BDCCCCBB>BBBBBB?BC>@@>088788*9>>9=::::+5>5<///==A;:7::==>C6:7;@CCC@BA@@@;;7;>ABC>BCB?BBCBBBBBAAAA@@A@@@BBBBC>A@@=@BBBBCD@CBBAAAAABB
@ATNG8:03786:00985
GATGGTAGCTCTGCTCTGACTCTCGTACTCATTCGTTTCGGAAGAGACAGGTACGTTAATAGTTAATAGCGTACTTCTTTTTCTTGCTTTCGTGGTATTCTTGCTAGTTACACTAGCCATCCTTACTGCGCTTCGATTGTGTGCGTACTGCTGCAATATTGTTAACGTGAGTCTTGTAAAACCTTCTTTTTACGTTTACTCTCGTGTTAAAAATCTGAATTCTTCTAGAGTTCCTGATCTTCTGGATATGAGTGACTCGTGCTACCATCGATGGATCTGAGTCT
+
5@BD?CCCCBCBBCBBBBCBBCCBBBCCCCBB@BBBB=BD@D@CCCCCCC@CCCCC?C@BBBC@C@CDBBBA@@@>@@@@@,<?<@BGG?BBFB@BDD=@A>@@CCBB@BCBBBCCC@DCC?C?CCCCCDBB>BBBB@DBBACBBBBBBAAADCB?@AA?BC?C?CBCBBBCCC@CCCCC8@<A9;::::*:ACBC>CBCBCCBBBB>BCDD5DAAAC@C?BB?BBB@@@C@C@CBBBBB=??C@CEBBCCDDCBBBBAAABBBB@BBABB@@=@>>>@AA@AA
@ATNG8:03801:00949
GATGGTAGTGATACAGATCAGACACCAGAAGATCAGGAACTCGTAGAAGAATTCAGAATTTTTAACACGAGAGTAAACGTAAAAGAAGGTTTTACAAGACTCACGTTTAACAATATTGCAGCAGTACGCACACAATCGAAGCGCAGTAAGGATGGCTAGTGTAACTAGCAAGAATACCACGAAAGCAAGAAAAAAGAAGTTACGCTATTAACTATTAAACGTACCTGTCTCTTCCGAAACGAATGAGTACGGAGAGTCAGAGCAGAGCTACCATCGATGGATCTGAGTCT
+
>?@?:==666>@@@@<@?;;=@<5905<<055<>??>?<:8//////(//(36:9//(.777)7387755765558.624444&4;5:5<<<0;99499///;:444/48;;7<4404398<:;;=B696BA@@@B@@@=@??BB??=>B<A:969@@@A???>A@@B@A=AA>??><=;<992622+222222#.3...(..66:990505558+22'259:=9>=B?@@BAD>@@@8?>>8<?=90000*0<>?=BBAA?<9<9555>A;@A@>><B?B@A@BBBA@@
@ATNG8:03805:00943
GATGGTAGTACATGATAGACGACACCAGAAGATCAGGAACTCTAGAAGAATTCAGATTTTTAACACGAGAGTAAACGTAAAAAGAAGGTTTTACAAGACTCACGTTAACAATATTGCAGCAGTACGCACACAATCGAAGCGCAGTAAGGATGGCTAGTGTAACTAGCAAGAATACCACGAAAGCAAGAAAAAAGAAGTACGCTATTAACTATTAACGTACCTGTCTCTTCCGAAAACGAATGAGTACGATGAGATCTCGTGTGCTACCATCGATGGATCTGAGTCT
+
<=>B:A<<@;;B;;96<>?CCCCCC?BBA>AAAAAA=A>ABCAAAD?AA=A>A?@@BFDD3C@IGBBBBBDCCG?BABCBBB5BC@C=@@>4@;926BB@@BC::89?A@=AAA;==@ACBBBCCCCCCJEGGCCAA=@BB;;;BC@G@CBC?BCBA@@BC?BBBA??=9:3777/3<777.3331322222#.5.3../8;AAA=C=AAAA=A=>>BBB?@A@@@<<+0+0000&///57::;<;;;:33399?;;>=86755255/57;869?9555:<<<;::
@ATNG8:03805:00981
GATGGTAGCGAGCGAGTGTGTATACCAGAAGATCAGGAACTCTAGAAGAATTCAGATTTTTAACACGAGAGTAAACGTAAAAAGAAGGTTTTACAAGACTCACGTTAACAATATTGCAGCAGTACGCACACAATCGAAGTGCAGTAAGGATGGCTAGTGTAACTAGCAAGAATACCACGAAAGCAAGAAAAAAGAAGTACGCTATTAACTATTAACGTACCTGTCTCTTCCGAAACGAATGAGTACGTGTGCGACGTGTCTCCTACCATCGATGGATCTGAGTCT
+
4;55.6<<;;<A596@>>CCDDDBB@BBB>AABBDD?B?BA@?@@@;<>9??=:555555$55<@@:::>00/:1:799<<<*<>6;6;<<+:<;8::;:8<<45458==>BBB<==BBCBBCCDBBCDBBBADBBB?AACCCCCB?B?B;;6;@@@BAAA@CCBCDC@CC?BBB?BB???8>@@=>ADEDD):;69///=<AAA=A;@@@B=?;=<B@@=@BBBBBB@C@DCE>BBB?AAC>>?AAA@AABBBBB@?@???<===<>>??A?>;>ABCAAA566
@ATNG8:03810:00953
GATGGTAGTAGTACACTAGTCATACCAGAAGATCAGGAACTCTAGAAGAATTCAGATTTTTAACACGAGAGTAAACGTAAAAAGAAGGTTTTACAAGACTCACGTTAACAATATTGCAGCAGTACGCACACAATCGAAGCGCAGTAAGGATGGCTAGTGTAACTAGCAAGAATACCACGAAAGCAAGAAAAAGAAGTACGCTATTAACTATTAACGTACCTGTCTCTTCCGAAACGAATGAGTACTACTCTCAGAGACACACTACCATCGATGGATCTGAGTCT
+
==;;7;<@A;C?CC?@?ABA@@A;<6;AA:?BBB@@<@=ABBABBB@BB?C@AA@???=?.?>??BBFFBBBBB+::;;:::':@;@299906<>:<@;BDBBBB@B@CC@BBD?BBBBBBCDCCCCCDCCC@BB?@<@@???@?><@@CAA?ACBBBCCC?CCCBBB@AA=AAA===>>>4=::488888+8A=C;;;?DEBA<@;>>A@=A<<=A;;6;B???AA?B@CBC>CCB>BCCCCCBB@BAAADAA>>>A==;;;=A=ABCB?@B?BAAAD@?>>>
@ATNG8:03776:01011
GATGGTAGAGTACAGTGTAGTAGACCAGAAGATCATGAACTCTAGAAGAATTCAGATTTTTAACACGAGAGTAAACGTAAAAAGAAGGTTTTACAAGACTCACGTTAACAATATTGCAGCAGTACGCACACAATCGAAGCGCAGTAAGGATGGCTAGTGTAACTAGCAAGAATACCACGAAAGCAAGAAAAAGAAGTACGCTATTAACTATTAACGTACCTGTCTCTTCCGAAACGAATGAGTACCTCTCAGACGCTCGTCCTACCATCGATCTTGGTAAGTCT
+
ACCC@CCDCCBBCCDBBCBBBCCBB?ACE@CB?>?9;:8::BCCCB?BB?B???@999::*;>AAABABCECCD>CB@@@A@0AB?B?BBB;BBB?B;<<BBB??=??BC@BAA?BBBBCBBCBBCCCAABC@CCCC@BCCBBC??<A>@BA?BBDC:<;E@DCBAAB?BB?CCC?BB@@@9::929::::)5<36///;;>?@<><?@@@=B=>>B@@<:;;@@@@@E@CDC;@::9:DHDKCC999ABBAAAAA==@@A<==>=;;;;;;>><B@CC?ECA@
@ATNG8:03777:01007
GATGGTAGTGTCAGTGCGCGTCGTCCAGAAGATCAGGAACTCTAGAAGAATTCAGATTTTTAACACGAGAGTAAACGTAAAAAGAAGGTTTTACAAGACTCACGTTAACAATATTGCAGCAGTACGCACACAATCGAAGCGCAGTAAGGATGGCTAGTGTAACTAGCAAGAATACCACGAAAGCAAGAAAAAAGAAGTACGCTATTAACTATTAACGTACCTGTCTCTTCCGAAACGAATGAGTACTGTATCTATGTGTGCGCTACCATCGATGGATCTGAGTCT
+
5CCBABCCCCCCAA@DDCCBAA@??@CCC@BA???@9?9?AB@??D@CD?C@???BBCCC3B?A>?BCB@@>==7<ACCCDD5BB>B6;;;6;CC@BA@BDDCCC@C?CC@BBB>AABBCGCCBBBCCDDAB?BBBB>BBBBBBA@=A>A?><?BBCBCCA>@AAACA?CC?>=>;9::990:<<:888878%/<7>///==BBC;?;??@A6:6;?CAA@BCAAABB?B?A@?:@@@=ABBBBBBBBBBBB=>=@???A>;=>@@<@@@@@AD?C?>>BBBAAA
@ATNG8:03785:01032
GATGGTAGCAGACGTGACAGAGCGCCAGAAGATCAGGAACTCTAGAAGAATTCAGATTTTTAACACGAGAGTAAACGTAAAAAGAAGGTTTTACAAGACTCACGTTAACAATATTGCAGCAGTACGCACACAATCGAAGCGCAGTAAGGATGGCTAGTGTAACTAGCAAGAATACCACGAAAGCAAGAAAAAGAAGTACGCTATTAACTATTAACGTACCTGTCTCTTCCGAAACGAATGAGTACCTCTCAGACGCTCGTCCTACCATCGATGGATCTGAGTCT
+
4A;;8?BBCCICCB@@CBBBCCCBC?CCA?CBBBBB?B>CBBBBBB>A@=@=?>;77777+;<A???AAAAAAD9A:@@@@@,?B>C;AAA7ACB=@A@@ABCBC@B?BC@FBB<A@BDCCECCCBCBBDCC@DDBB>BBA@AA@@<@?C@A>ABBBCCBB?BBBBBB?CC?988398===/;::4:::::+6717///::===:=:>@>?8=9=>BAB?BAAAAAA>A?BBB=BBB@CCBBBBB?@A>@??A@@@???AC=B>>:>??@ADD=??=>>@@:;:
@ATNG8:03787:01018
GATGGTAGAGTACAGTGTAGTAGACCCAGAAGATCAGGAACTCTAGAAGAATTCAGATTTTTAACACGAGAGTAAACGTAAAAAGAAGGTTTTACAAGACTCACGTTAACAATATTGCAGCAGTACGCACACAATCGAAGCGCAGTAAGGATGGCTAGTGTAACTAGCAAGAATACCACGAAAGCAAGAAAAAGAAGTACGCTATTAACTATTAACGTACCTGTCTCTTCCGAAACGAATGAGTACATAGATATACGTATAGCTACCGATCGATGGATCCTGAGTCCT
+
7<=<<A.0555555999994444433(3::5;AA@CA=A>ABCBBBC?BB?B?@??@>AA>/>;==>AAAA@@@@9@ACCCCC5CD>C4<<<.;BB=9:6B>CC<A?A?BB@BBB?BBAABDCCBBCCCCCCC?CCBC<@@BBBBBB:?<?@@?BBBBBBBB@BBABA@?BC?>>>=@<===4;::4::::;+9@<@888ABBBA<A=AA>>;>;?@BBB@BCBAABB@B@BBB>BBB@BBBA@@A@?==>===>>=>=<877775.55556575+222,2555:627
@ATNG8:03787:01029
GATGGTAGTATAGAGCTCTACATAGTACTCATTCGTTTCGGAAGAGACAGGTACGTTAATAGTTAATAGCGTACTTCTTTTTCTTGCTTTCGTGGTATTCTTGCTAGTTACACTAGCCATCCTTACTGCGCTTCGATTGTGTGCGTACTGCTGCAATATTGTTAACGTGAGTCTTGTAAAACCTTCTTTTTACGTTTACTCTCGTGTTAAAAATCTGAATTCTTCTAGAGTTCCTGATCTTCTGGTGTCGTCTATCATGTACTACCATCGATGGATCTGAGTCTATCTACCGACT
+
////)/79=<CCC;:6666==BBBBBBBCB@?:=::928A<A>777CB@B?BBBCC<?;?AAC<A:>778;;7<=686878(5=4<778-8>::186505=7;//.89066>>@@@@<>>>:=9=A@????@=CEAA7;;?;;;???@@AA>==@=;;;===:=;;;;===@@@;===>?2=:=<@<<<<,<;;<<///;;;@=@=<36666*6666=9=9AA<>::=///7;7=;@@>>;>@@::;;@A??????AAAAA>>>>=AA==>?>=@@@@@@@;;7322227-2297
@ATNG8:03788:01004
GATGGTAGGAGACACGTCGCACACGTACTCATTCGTTTCGGAAGAGACAGGTACGTTAATTTAATAGCGTACTTCTTTTTCTTGCTTTCGTGGTATTCTTGCTAGTTACACTAGCCATCCTTACTGCGCTTCGATTGTGTGCGTACTGCTGCAATATTGTTATCGTGAGTCTTGTAAACCTTCTTTTTACGTTTACTCTCGTGTTAAAAATCTGATTCTTCTAGAGTTCCTGATCTTCTGGGCTGCGCTGATATGCGCTACCATCGATGGATCTGAGTCT
+
;:55.55@9<;6;==>@DCCCBBB;:9;>?CC?BAAA<AC;?:>:?AABB?AAA:9286;;1>1744====BA;87555$67.5666/9<770:8859=/..8988/..A>>@BC7;;B9>8==<::5526>99=;>>A>::==9///5637917//)/6/5====A<878<188:7.749457878(6;=CD2659///;868)////'/98///379359:=??A=A<A?==<:38333-3------255228256=:;188::>;;5;>===@BA>?
@ATNG8:03793:01032
GATGGTAGAGTATCATGTGTATCTCCAGAAGATCAGGAACTCTAGAAGAATTCAGATTTTTAACACGAGAGTAAACGTAAAAAGAAGGTTTTACAAGACTCACGTTAACAATATTGCAGCAGTACGCACACAATCGAAGCGCAGTAAGGATGGCTAGTGTAACTAGCAAGAATACCACGAAAGCAAGAAAAAGAAGTACGCTATTAACTATTAACGTACCTGTCTCTTCCGAAACTAATGAGTACACACTCTCATATGACACTACCATCGATGGATCTGAGTCT
+
/:9949<@ECBBHGD;;<DDCAA?B?BBB?BCCC999:>@@FCCCC@CC?B?BBBCCDDD1D@DDCCCDAABDD>C@@@AAA0AA>@<@@@8@BC>BBBABAC??;?=@@=ACC>A@CCCCCCCCCBBBCBB@BCCC@BBBBBBBC<A<@??;?CBBBCBB?AAAACC>DD@888<>>A>=5::;7;DEGD/==7@///:9<>@<@<@??@=@<??BBB@CB@@@BB@C@BBB<BBB?CBCA@ABBCBBAAABBCA=B@@ABBAA>@BBBBBC?BBBBAAABBB
@ATNG8:03797:01019
GATGGTAGCTCTGCTCTGACTCTCGTACTCATTCGTTTCGGAAGAGACAGGTACGTTAATAGTTAATAGCGTACTTCTTTTTCTTGCTTTCGTGGTATTCTTGCTAGTTACACTAGCCATCCTTACTGCGCTTCGATTGTGTGCGTACTGCTGCAATATTGTTAACGTGAGTCTTGTAAAACCTTCTTTTTACGTTTACTCTCGTGTTAAAAATCTGAATTCTTCTAGAGTTCCTGATCTTCTGGGCAGACTCTCACACGCCTACATCGATGGATCTGAGTCT
+
<<99066<<>BCBCBBBAB@@ADAACBAAABC?B;::6;C>A@BCCDCCG@BCDBB=@;@@@@<@@B;<;BBBBB>@@BBB2A@=?=??;@BCE:;;B?AB@BCDFFD@BBBBBBBC@BAB?A@CCDCBBBB@@@@@<AA@@@BBABCBAB?A??;?::69A?C?BBCDBCCCC?B;;;;.;5;=CCCCC2CA000,00@CBAA@=?29494$499:=9=?BB?A??:<@<::9?BAA@B?D:<<7;A@;;;DBB;<<BAA?B000<<<@@B?BBBBBBCBDC
@ATNG8:03802:00993
GATGGTAGTATCTGCACACTCTGTCCAGAAGATCAGGAACTCTAGAAGAATTCAGATTTTTTACACGAGAGTAAACGTAAAAAAGAAGGTTTTACAAGACTCACGTTAACAATATTGCAGCAGTACGCACACAATCGAAGCGCAGTAAGGATGGCTAGTGTAACTAGCAAGAATACCACGAAAGCAAGAAAAAGAAGTACGCTATTAACTATTAACGTACCTGTCTCTTCCGAAACGAATGAGTACACATCGTCGTGTCGTGCTACCATCGATGGATCTGAGTCT
+
=>>?:<<<=55555555<=;55<?@<?@@@CC;;:A=A=AAAAABB?BC>A=???@@@@@A)B@@@BB@??;;:/::;;;;;;%;>=>AAAA2>9626@<AABB;;;;@CB@BBB?BBCDDCDCCC@@@BBBB@BBBB?B999BBBB?B?B@@=@CBBBABB@CBBBBC@CD?>>><>>=A?5=<<988787(/<7;///<=?@@:=:=@??<?<>>B@@=@BAAABA?A????9???<:9:CBBBBBB@>>>CC@@@AAA@@???=@999>>?<A9::A=@;;;
@ATNG8:03806:01011
GATGGTAGGTGCACATGTGTGTATCCAGAAGATCAGGAACTCTAGAAGAATTCAGATTTTTAACACGAGAGTAAACGTAAAAAGAAGGTTTTACAAGACTCACGTTAACAATATTGCAGCAGTACGCACACAATCGAAGCGCAGTAAGGATGGCTAGTGTAACTAGCAAGAATACCACGAAAGCAAGAAAAAAGAAGTACGCTATTAACTATTAACGTACCTGTCTCTTCCGAAACGAATGAGTACGATGAGAGAGCTCTCTCTACCATCGATGGATCTGAGTCT
+
;>>>:?DD?A<A>CDBBBCCCCCCA?BBA>BBBBBA>@?AADCDCC?CD@B@BCCCCCCC1CADDAAABBBBBB;AC;;;;;';<>;5999&4=:7<BBBBCAAB5758C?BBB?BBBABDCCBBBCBBBBC?BCCC@AAABBBBB?C?C::7;BAAABCB@BBABBB?CC?@>=8<>986)8:91888787%/:58/./8;===6968?AB;><>@GCC@CBBBABA?B?BBA<B??<???BBBBBBBBBBBBBBBA@@@AA?@?<?=>>AAA=A<==@AA:;:
@ATNG8:03809:01001
GATGGTAGCACGAGTCACTCATATCCAGAAGATCAGGAACTCTAGAAGAATTCAGATTTTTAACACGAGAGTAAACGTAAAAAGAAGGTTTTACAAGACTCACGTTACAATATTGCAGCAGTACGCACACAATCGAAGCGCAGTAAGGATGGCTAGTGTAACTAGCAAGAATACCTCGAAAGCAAGAAAAAGAAGTACGCTATTAACTATTAACGTACCTGTCTCTTCCGAAACGAATGAGTACTGCGTCTCACTCTCGCCTACCATCGATGGATCTGAGTCT
+
;CCC?BBBCGCCCBBCBCBCCCCBG@CID@CBBB@@>A@CCC@AAB?CC?B@A@@>????.?>BBDBBBB???A;AA@@@@@0AA>C=AAA9ACC@CCCBDBDCC?BAD?BBC?AACCDCCCBCBCCBCCB@BBAA?BBBB777A8@;@9959CAABCCC@AAAADC?BD>@??@CB>?>5;;:4;=>=>/9<6<///<<>88189===D<?<?:@@A?BBABBBB@B?CDD>CBB>AABCCCCBBBBBBBCBBBCCCCB?BBB?AABBBBC?CCCCBBBBCC
@ATNG8:03815:00992
GATGGTAGAGTACAGTGTAGTAGACCAGAAGATCAGGAACTCTAGAAGAATTCAGATTTTTAACACGAGAGTAAACGTAAAAAGAAGGTTTTACAAGACTCACGTTAACAATATTGCAGCAGTACGCACACAATCGAAGCGCAGTAAGGATGGCTAGTGTAACTAGCAAGAATACCACGAAAGCAAGAAAAAGAAGTACGCTTTTAACTATTAACGTACCTGTCTCTTCCGAAACGAATGAGTACACATCGTCGTGTCGTGCTACCATCGATGGATCTGAGTCT
+
<CBBABCHDCCCCCCBBBDBCBCBA?BBB?BBAB@@=A=>>CCBBB?CD?@?ABBB>>>>/@;A??>>==AAAA9AABBCBB3BB>B<AAA9AFIGCBBBBCCCC?B?BC>AAB>BBBACBCEBBBDDDAAA>CCBC<@@BBBB@@<A@CCC?BBCBBBBB?BBBBBB?AA=@>?;?===<1:::488888(/;6>///@@CCC;B;===B<A=A@@??;?<777<<6=<?@D:A@@<>>>>>ACAA>>>AAAA998AA?@???@<?>>>AAA<A>>>@;==>>
@ATNG8:03780:01072
GATGGTAGGCGTGTGAGAGTCTGCCCAGAAGATCAGGAACTCTAGAAGAATTCAGATTTTTAACACGAGAGTAAACGTAAAAAGAAGGTTTTACAAGACTCACGTTAACAATATTGCAGCAGTACGCACACAATCGAAGCGCAGTAAGGATGGCTAGTGTAACTAGCTAAGAATACCACGAAAGCAAGAAAAAGAGTACGCTATTAACTATTAACGTACCTGTCTCTTCCGAAACGAATGAGTACCTCTCAGACGCTCTCCTACCATCGATGGATCTGAGTCT
+
B===8>?A;@BCBABBCAA@;;<<=4<AA7@>AAAA>@=@AAABBB?A@=?@CCCAAAAA2@?@A@A@@?7757.7955555'59698888+8=:3=>;>===?B:>:=@=B@@<@@===?888??@@=>>@=>>>A=;:;>@;;;>E7;;A>AAA===//*/76;///7==5===6<>>AA7??<7<<<<<,///==<<<///6>9=???<?=@;;<A=>>=D??@;@;@AA::::<@@@A:::=DDAAAA>:;:>A>>:>??:>>=>>AA=AA@@@===AB
@ATNG8:03785:01089
GATGGTAGCACGAGTCACTCATATCCAGAAGATCAGGAACTCTAGAAGAATTCAGATTTTTAACACGAGAGTAAACGTAAAAAGAAGGTTTTACAAGACTCACGTTAACAATATTGCAGCAGTACGCACACAATCGAAGCGCAGTAAGGATGGCTAGTGTAACTAGCAAGAATACCACGAAAGCAAGAAAAAGAAGTACGCTATTAACTATTAACGTACCTGTCTCTTCCGAAACGAATGAGTACTGCGTCTCACTCTCGCCTACCATCGATGGATCTGAGTCT
+
6===;CCHDBDC>ECC@@ACBBBBC@CIGBCBBBCC@B?AACBBBA>BC@B>>=>BBBBC3B?AAABBBABCAC>CC@@@@@0@A>C5;<;.;@;86966>>=<@<A@BB?BBB@BBBBCCCCBBBDDDD@@=ADBB>BAB@@@@B=B?BAA@BBBCCCCA>BBBBBB=A@<??@9::===4==>:>ABBB/==9=///;<D??<?<??BD;>:>CCCC?BBA@@AA>A>ADD=BAA>BBCCBBABBBBAAAB???CCCCC@C??=?AAABCF@CBBBBBBBBB
@ATNG8:03789:01058
GATGGTAGTGTGTGCTCTGAGAGTAGTACTCATTCGTTTCGGAAGAGACAGGTACGTTAATAGTTAATAGCGTACTTCTTTTTCTTGCTTTCGTGGTTTTTCTTGCTAGTTACACTAGCCATCCTTACTGCGCTTCGATTGTGTGCGTACTGCTGCAATATTGTTAACGTGAGTCTTGTAAAACCTTCTTTTTACGTTTACTCTCGTGTTAAAAATCTGAATTCTTCTAGAGTTCCTGATCTTCTGGACAGAGTGTGCAGATACTACCATCGATGGATCTGAGTCT
+
9;;>7;;>C>>8------67/45?:9=<<;@<;6=<@;4<<6?;;BBBBCC@CCBCC@B?:98B>B?BCCB@A><;677777'394:==?8<;;;.5999$9@;=@@@;?7;>>;:?BB<>?B@B?BCCBBBBB?BBDB5;;@@C@A@CCBA@@DAB=BCC?BB@C?BBBB@AABA>@;;;;.;>E=AAAAA0ADCCJ>C;;;BBA@@@5;;;;*;@@BBAC@BB?BBABBBC@C@CBBA@?=9:<6;BBBA@ACBBBBBBBAAABC?BBBB>@>@BBBBB>>?99
@ATNG8:03789:01082
GATGGTAGTGCGTGAGAGAGAGACCCAGAAGATCAGGAACTCTAGAAGAATTCAGATTTTTAACACGAGAGTAAACGTAAAAAGAAGGTTTTACAAGACTCACGTTAACAATTTTGCAGCAGTACGCACACAATCGAAGCGCAGTAAGGATGGCTAGTGTAACTAGCAAGAATACCACGAAAGCAAGAAAAAGAAGTACGCTATTAACTATTAACGTACCTGTCTCTTCCGAAACGAATGAGTACTACTCTCAGAGACACACTACATCGATGGATCTGAGTCT
+
6=>=9CGCCCCDCCCBBDCCCBBBC>CCD@DCCBBB?B?BBBBDBB>BB=B>BBBB?DDD.C8>>=>?@@D???5=@;;;;;*;B>C5:99&5;;7696;==>>C?C@CB=AAA9AACCCCCCCBCBCCCBB?BD@?=?BBBBBBB?B@CBB?BBBBBBBC?CBBBCC>@A=888:@A=>=7?>>=@A@@@/@@<A877AABBA;?8::??8<6;=@9:6:?@@@AA?A>AED>CAB=BCBBBBBCBA@@ACAA@@>A9<9@@AAAC@><>B@BBBBBAAAAA
@ATNG8:03794:01057
GATGGTAGCTCGCTGATGATATCTCCAGAAGATCAGGAACTCTAGAAGAATTCAGATTTTTAACACGAGAGTAAACGTAAAAAGAAGGCTTTACAAGACTCACGTTAACAATATTGCAGCAGTACGCACACAATCGAAGCGCGGTAAGGATGGCTAGTGTAACTAGCAAGAATACCACGAAAGCAAGAAAAAGAAGTTCGCTATTAACTATTAACGTACCTGTCTCTTCCGAAACGAATGAGTACGAGAGAGCACACGTGTCTACCATCGATGGATCTGAGTCT
+
5=<<7@<>==>?>==?ICBBB;99=9<=D@CCCCA@>@=@@BAAAB@CC?B?BBBBBBBB3A:>>@???AA@@@6>?;;;;;*;@?CAC?@7CCB@CCCBBBCCF?C@BB?ABB?BBBCBCCCCCCCBBBBB>AC?>9????A>BB?C@D@@>@CCBCBCC>AAAABB?BB=>>?<:::::/:::4:::;;.:D<@@<AA@>>>=A<??@@<@<??@@A4::777>>;?<AAA:A??:?<9:9<==>A@BA<<=ADAAAAAAA@@=A888=AA<?<AAAAA:::
@ATNG8:03802:01063
GATGGTAGACACGTGTGCTCTCTCGTACTCATTCGTTTCGGAAGAGACAGGTACGTTAATAGTTAATAGCGTACTTCTTTTTCTTGCTTTCGTGGTATTCTTGCTAGTTACACTAGCCATCCTTACTGCGCTTCGATTGTGTGCGTACTGCTGCAATATTGTTAACGTGAGTCTTGTAAAACCTTCTTTTTACGTTTACTCTCGTGTAAAATCTGAATTCTTCTAGAGTTCCTGATCTTCTGGGTGTATCAGCGAGTATCTAACATGATGGATCTGAGTCCT
+
4955.559ABAA@B=@??A=959;BC;:9A@B?CBBB=BA>A?AAABA@A7>8:9@;@;@AAB=A<>;>@@@A:A4<8;::)55/5222)25892722,2=179776907;@>>;?>;675;A=AA??>>??5;8888==>>>A>>>@@@@@A@@18675;A<A<A>>>A???B:=>BBB6@;>7:6666)39222),,,,2226-//./&.78994>566069:9===8=8=>>;<=167:=6776??:;;@AA>>9=;6613=7-//=7<===99----3
@ATNG8:03804:01088
GATGGTAGTGTCATATGAGAGTGTGTACTCATTCGTTTCGGAAGAGACAGGTACGTTAATAGTTAATAGCGTACTTCTTTTTCTTGCTTTCGTGGTATTCTTGCTAGTTACACTAGCCATCCTTATTGCGCTTCGATTGTGTGCGTACTGCTGCAATATTGTTAACGTGAGTCTTGTAAAACCTTCTTTTACGTTTACTCTCGTGTTAAAATCTGAATTCTTCTAGAGTTCCTGATCTTCTGGGTGTATCAGCGAGTATCTACATCGATGGATCTGAGTCT
+
>>>?:>666;>=B>@CBBCACDCCCCCBBBAB>AA@F<<;7<9=>AABEF@CCB@@=?@D;9:@G@AAADD@@?B=?====,==;?@BD>CBBB@BCEACC@FBBBDEACCCCCCBB>ABA4;4:A=@<@00+0AB@@CBBBCCCCCCCAAABBB?CBB?>>495:@AAABCBB@CBAAA.;5;5;;;;.9@::;6;BBBCCC;::9>>>3=@?=>9@;@A=ABBA@;;9;?CABBCA>B:;;0;BCBBCDCCBCCCCBCDB@@ABBCCC?BC?????@??
@ATNG8:03809:01053
GATGGTAGCACGACACGACGATGTGTACTCATTCGTTTCGGAAGAGACAGGTACGTTAATAGTTAATAGCGTACTTCTTTTTCTTGCTTTCGTGGTATTCTTGCTAGTTACACTAGCCATCCTTACTGCGCTTCGATTGTGTGCGTACTGCTGCAATATTGTTAACGTGAGTCTTGTAAAACCTTCTTTTTACGTTTACTCTCGTGTTAAAAATCTGAATTCTTCTAGAGTTCCTTGATCTTCTGGACGACGCGCACTGACACTACCATCGATGGATCTGAGTCT
+
;D??<>BCAA;;<<;;666<<CCCBBCBBBBB>BCCC=BB=@>A@::8CC??B@A?=@>BBBC>C>@A:98>966466778)694;:77.600/4>//*5<155@@>?9?AAAA>>>=C>A;A:;>=>@@>>;=?>>6:9<<>>>>>>A@@;;;A<@@A=AA:A=CCA=??@AA6=8777(78=496666)6:666)--3333733606===+;58:B;A:;;6;AA=9:959)/(/:78;0///688;9;?B===666@===>=>;>>>@@AD<AA>>>>>AAA
@ATNG8:03812:01060
GATGGTAGTGTGTCTCTGAGAGTAGTACTCATTCGTTTCGGAAGAGACAGGTACGTTAATAGTTAATAGCGTACTTCTTTTTCTTGCTTTCGTGGTATTCTTGCTAGTTACACTAGCCATCCTTACTGCGCTTCGATTGTGTGCGTACTGCTGCAATATTGTTAACGTGAGTCTTGTAAAACCTTCTTTTTACGTTTACTCTCGTGTTAAAAATCTGAATTCTTCTAGAGTTCCTGATCTTCTGGAGATACACATGATACTCTACCATCGATGGATCTGAGTCT
+
6DC@:BBDCCCCCCBAADBCBCBABBBBBBBB?BBBB=BD?C?CCCCCBB@BBBCD?D@DDAA=B@DDDCAAABBACBBBB1CC?BBCC>CCBA>BCC@CG@BBBCBC@CCCCCCCD?AAA?B?CCCCCCBB?CCCD?CBBBBBCCBCBCBBAAB?CBB>BB@B@BBCCCBBCBABAAAB8B@C@CCCCC5CCCCC=CCCCEFCDCC=AA@@1A@@BC>A?BC@CCCCBAA?B@DABCDC<??C@BCBCCDDDCBBAACBAA@8857?@?BBC@CCBBBBBB??
@ATNG8:03819:01049
GATGTAGGCACTGCGCACACATCCCAGAAGATCAGGAACTCTAGAAGAATTCAGATTTTTAACACGAGAGTAAACGTAAAAAGAAGGTTTTACAAGACTCACGTTAACAATATTGCAGCAGTACGCACACAATCGAAGCGCAGTAAGGATGGCTAGTGTAACTAGCAAGAATACCACGAAAGCAAGAAAAAGAAGTACGCTATTAACTATTAACGTACCTGTCTCTTCCGAAACGAATGAGTACTACTCTCAGAGACACACTACCATCGATGGATCTGAGTCT
+
9:5555<75555<666>?>A<<>>7>CG969>>;:498@@@<<5555=8A8@@@@BB>>+<=?C7733;?=>?;==<@@@@+?@=B4;;<*9@>9>@@D?DACC>A=?=299>9?@BBCCCCBBBB@A@DC?AA??;?@?@B??@@D?BA@>@AA@BBBB?AAA999@BB?BBC?BB?@@0558;@AAAA/AA=A@@@?@888;?;876B=C=BB<<;>@@000<;6;679937AC@CCCBBAAAABCCBBB@=>=??=;;;;A<@?===7:79@?=A<<333
@ATNG8:03771:01112
GATGGTAGATATATGCACGCTCTACCAGAAGATCAGGAACTCTAGAAGAATTCAGATTTTTAACACGAGAGTAAACGTAAAAAGAAGGTTTTACAAGACTCACGTTAACATTATTGCAGCAGTACGCACACAATCGAAGCGCAGTAAGGATGGCTAGTGTAACTAGCAAGAATACCACGAAAGCAAGAAAAAGAAGTACGCTATTAACTATTAACGTACCTGTCTCTTCCGAAACGAATGAGTACGTGTGACGTACGTGAGCTACCATCGATGGATCTGAGTCT
+
==>@<@C>CCCCCCCCBBCBDBA??=@BC>ABBAA@>A?BBBBBBB@BB?B?@===;;;<.<<BA>>?BAA>>>4<=;;;;;*;B>B?BBB<CCGABBBBCCBCA>B@CCC?BB?BCBABCCCCCCCCBBBB@CCAA???AA?@@B>B@EAA>ADCCCAAA?@?AABB@BB;8788>@@==4;;;5;=>>>/?B=A888>>@AA<?<>>AA<@<@ABAA?AC@@?AB799:DF>FCC?AAABDCCAAAB@BCBBBAAAAAABBBB?BBBBAAD?CBAA?BC>;:
@ATNG8:03771:01131
GATGGTAGCACACGAGATCTCATCGTACTCATTCGTTTCGGAAGAGACAGGTACGTTAATAGTTAATAGCGTACTTCTTTTTCTTGCTTTCGTGGTATTCTTGCTAGTTACACTAGCCATCCTTACTGCGCCTCGATTGTGTGCGTACTGCTGCAATATTGTTAACGTGAGTCTTGTAAAACCTTCTTTTTACGTTTACTCTCGTGTTAAAATCTGAATTCTTCTAGAGTTCCTGATCTTCTGGTATACACACTCGCTCGCTACCATCGATGGATCTGAGTCT
+
<A;;7;>CGCCCEFGBCCA@@BB;;;;>>B@@=@A@C;;::;?BA@AB?>=?BBBC9:58BBA?B?BBBBBCCB?9??=?;/==5;;9505??B4:8908<==>>???:>>>>ADDE<@>><>;>>@==<A<BDA??588>=;;;@@??B?<;;:7;//+//*/7=@CC>==;;5:====2=;@<?ADCD/??8881999///<:9<1888,6;::D=B<;;5;:9:///7<977;>:<7<6616:==@AA>>>A???AAA@@@;>>>===>9==>>::777=
@ATNG8:03772:01135
GATGGTAGCTCTGCTCTGACTCTCGTACTCATTCGTTTCGGAAGAGACAGGTACGTTAATAGTTAATAGCGTACTTCTTTTTCTTGCTTTCGTGGTATTCTTGCTAGTTACACTAGCCATCCTTACTGCGCTTCGATTGTGTGCGTACTGCTGCAATATTGTTAACGTGAGTCTTGTAAAACTTCTTTTTACGTTTACTCTCGTGTTAAAAATCTGAATTCTTCTAGAGTTCCTGATCTTCTGGGCAGACTCTCACACGCCTACATCGATGGATCTGAGTCT
+
55;;056@>>?<<CCFDCCCCC@AACD@@A:939:4;2:>;:8==666;<8<<=<<9<:>=<<7;5;=<<<;;;<;@>CCC1BB?BB>D8>5968<<<9;>469@ACD@BA@@AB??49:929299@@9599.94445<;;;<<=;8/0/8:::::<<@>BB>B>@?@995<<@;==?@@,0/)//79>'=<AAA799>?@@@AAB:BGGE+A<?>9.529=8=??????;?:889B:9499BA=CCBBAB@?@BBA@>==@000=<<@?<;>?94948433
@ATNG8:03779:01125
GATGGTAGTACATGATAGACGACACCAGAAGATCAGGAACTCTAGAAGAATTCAGATTTTTAACACGAGAGTAAACGTAAAAAGAAGGTTTTACAAGACTCACGTTAACAATATTGCAGCAGTACGCACACAATCGAAGCGCAGTAAGGATGGCTAGTGTAACTAGCAAGAATACCACGAAAGCAAGAAAAAGAAGTACGCTATTAACTATTAACGTACCTGTCTCTTCCGAAACGAATGAGTACGTGTGCGACGTGTCTCCTACCATCGATGGATCTGAGTCT
+
::;;5;;;>>>C?666=><<ABC;:15@A=ABB;:;<@<?AAABCB?BB=@;>>?;9;;:*55:;>>>?C>@CD<;;=<>>>+?>:>9A<<0<==:=AABABC??=?@CC?CCC?CABBBBBC@@ABAAABB?BBBB?BAAAABBD@DAB@@?ADCCCBBA?BBDCAA>AC?ABB9::AA@8@994:BABB3@@<@899CB@?@:=8==8838=AAC;;9;B@AA@@?B?BFD=BBB?BCBAA@@000>@@@BBAA@@BBB<===;?<:;;>?;?@@@BB?888
@ATNG8:03781:01091
GATGGTAGAGTATCATGTGTATCTCCAGAAGATCAGGAACTCTAGAAGAATTCAGATTTTTAACACGAGAGTAAACGTAAAAAGAAGGTTTTACAAGACTCACGTTAACAATATTGCAGCAGTACGCACACAATCGAAGCGCAGTAAGGATGGCTAGTGTAACTAGCAAGAATACCACGAAAGCAAGAAAAAGAAGTACGCTATTAACTATTAACGTACCTGTCTCTTCCGAAACGAATGAGTACTGTATCTATGTGTGCGCTACCATCGATGGATCTGAGTCT
+
<>>>:>@@CHCCICCBCBBBCBBBB=AAC?BABB@@<@?BBEDDBB@CE>A>@A?9999:*<@EDDCCDDDAAC>DCBBCCC1BB@B@CCC;CCB?B@@?BBBBC?B?BB?ABB?BBBBCECCAAACBBB992:?::5:AAABB>?<@ADEC?BBABBBAA?AAAAAA>CB><<;6;<665(8;;:?CBBB/BC<B889BBBBA:>:>AAA<?<?BCBB@CCBCBBB>@??@@<@BC?B@ABBABBBCBBB==>BBBBBA@<@<=:=ABBA@B@BBCBBBCBBB
@ATNG8:03783:01099
GATGGTTGTGCGTGAGAGAGAGACCCAGAAGATCAGGAACTCTAGAAGAATTCAGATTTTTAACACGAGAGTAAACGTAAAAAGAAGGTTTTACAAGACTCACGTTAACAATATTGCAGCAGTACGCACACAATCGAAGCGCAGTAAGGATGGCTAGTGTAACTAGCAAGAATACCACGAAAGCAAGAAAAAGAAGTACGCTATTAACTATTAACGTACCTGTCTCTTCCGAAACGAATGATTACGAGAGAGCACACGTGTCTACCATCGATGGATCTGAGTCT
+
<=>@9=:=>?B;;;=BABCBBBBCC=BBC@C>>?9859=@A?@@@B>AA>A>ABB??BBB*A055522289=;=/79@====(=;6;2555&5<<7<;;;<<===:C@BB?::9?BCBCCCCCCCECCCCCD@FBAA>A@A?????:@@C;;9;B@@ABBB@AAA@???BD?BBC>A@;AA3;793:<===.=?;@===BGGAA<@8;;?@6;5;>;;;?AAAAABB?B?CCD>BCC=??BB?BBBCCCCBB@@@BBB@AAA???<A???BBB@BBBAC>>888
@ATNG8:03783:01100
GATGGTAGTGTCATATGAGAGTGTGTACTCATTCGTTTCGGAAGAGACAGGTACGTTAATAGTTAATAGCGTACTTCTTTTTCTTGCTTTCGTGGTATTCTTGCTAGTTACACTAGCCATCCTTACTGCGCTTCGATTGTGTGCGTACTGCTGCAATATTGTTAACGTGAGTCTTGTAAAACCTTCTTTTTACGTTTACTCTCGTGTTAAAAATCTGAATTCTTCTAGAGTTCCTGATCTTCTGGTCTACTACACTGTACTCTACCATCGATGGATCTGAGTCT
+
<@;;<CGCCCCCCCBCCBCBACCCBBBBBBAB?BCCC>DC@C@CCBCCCC?CCDBB?A>BCBB>B?BCBC@AABB>@ABBB1BC@BBBB<BDBB@CBB=BD?BBBCCDAECCCCCCC@BBB?B?BCCGCCCC@CCCC@CCCCBBCCCCCCCBCBD?C@@>AD@B?ABBBCC@@@;?::::.:=?;@@BBB2BBBBD>BBDDDDCBCC@BBBB2BBBCC@C@BB?BCBBBBB@B@CBBBCA6:8:6:BBCCCCDDBBECCCCCC::9:BA@BCC@BBAA@AA@?>
@ATNG8:03786:01119
GATGGTAGCATCATGCATATCTCACCAGAAGATCAGGAACTCTAGAAGAATTCAGATTTTTAACACGAGAGTAAACGTAAAAAGAAGGTTTTACAAGACTCACGTTAACAATATTGCAGCAGTACGCACACAATCGAAGCGCAGTAAGGATGGCTAGTGTAACTAGCAAGAATACCACGAAAGCAAGAAAAAGAAGTACGCTATTAACTATTAACGTACCTGTCTCTTCCGAAACGAATGAGTACGTGTGCGACGTGTCTCCTACCATCGATGGATCTGAGTCT
+
9455.56BBCCCBCCCCBB@>A@??::BC?CCB??=>A?B>===8B@BB?B?987:5889)805=?AB>>>?=<4:8;;;;;';@>@=?;;0;A>96;6@BBBCC?C@CD>AAC?BCAACBCCC;:;CCDDC?AA::8:CAABB@?=@AEDD@EDBBBBBB?BBCBBB@BB>AAB4::@=<4<<<7=>>>>/?@<@>>>AAAAC:=:=@AA=A<@>BBB?BBA@?CC=?>?CC>BBC?999BBBC>>?C@@@AC???@A>>;>@@<??@@@??:===<A@@>>>
@ATNG8:03789:01117
GATGGTAGTCTCAGATAGTCTATAGTACTCATTCGTTTCGGAAGAGACAGGTACGTTAATAGTTAATAGCGTACTTCTTTTTCTTGCTTTCGTGGTATTCTTGCTAGTTACACTAGCCATCCTTACTGCGCTTCGATTGTGTGCGTACTGCTGCAATATTGTTAACGTGATTCTTGTAAAACCTTCTTTTTACGTTTACTCTCGTGTTAAAAATCTGAATTCTTCTAGAGTTCCTGATCTTCTGGGTGTATCAGCGAGTATCTACATCGATGGATCTGAGTCT
+
;=>>:=ACCCBCBCDCCBBBBCBBBCBB@A@B@BCCC>BB@C@CCCBCCC?BB??@?C?BCBB>B?ABBBBBBCB<?>@@@.@B?BBCD>BBCC@CCC@DE>@?BCCCACCDCCCBB@BBB@C?BDCB@@@C?CCCC?BBBBCBBBBBBBBAAAC?BBC?AA>A?CDCBBB@BB>@;;;;.;>B>@@AAA0@BCCM?HGCDDCCBBI?DDCD5@@ABC?B?BB>A@ACC@@<??A@@CAB=??CJ?BBBCCCCCCCBBBB>?>000>=>AAA=A???ABBB??
@ATNG8:03792:01135
GATGGTAGTCTCAGATAGTCTATAGTACTCATTCGTTTCGGAAGAGACAGGTACGTTAATAGTTAATAGCGTACTTCTTTTTCTTGCTTTCGTGGTATTCTTGCTAGTTACACTAGCCATCCTTACTGCGCTTCGATTGTGTGCGTACTGCTGCAATATTGTTAACGTGAGTCTTGTAAAACCTTCTTTTTACGTTTACTCTCGTGTTAAAAATCTGAATTCTTCTAGAGTTCCTGATCTTCTGGAGATATCATCAGCGAGCTACCATCGATGGATCTGAGTCT
+
;BB=8=ABBCBBACEECB@BACDBCCBCBBBB@BCCE>DD@C@BCCCBBC@CECBB?B?BB??<@?AADBBCCEG>AABBB3BB?BBBB?BBBC@DCC?BD?@A@CCDACCCCCCCC@CCC@B?CDCCCBAA>ABBDAD@@@CBBCBBCCCCCBB?CBB@BB?B?BABBCCBBB?B;:;:.;=A;;;;;;*;@@A@;BDCDEGDCCC5;;;;*;AABC?@=@C?BBBBBBB?B@BCDCCA=A@C@CCAAADCBBBBCCCCBBBBC@CBCBBBC@CBBACCCA@@
@ATNG8:03795:01119
GATGGTAGGCACTGCGCACACATCCCAGAAGATCAGGAACTCTAGAAGAATTCAGATTTTTAACACGAGAGTAAACGTAAAAAGAAGGTTTTACAAGACTCACGTTAACAATATTGCGGCAGTACGCACACAATCGAAGCGCAGTAAGGATGGCTAGTGTAACTAGCAAGAATACCACGAAGCAAGAAAAAGAGTCACGCTATTAACTATTAACGTACCTGTCTCTTCCGAAACGAATGCAGTACACATCGTCGTGTCGTGCTACCATCGATTGATCTGAGTCT
+
;4:<65668666665;655999455)5<<15/////)/)/7::433-336:-33777778'7397833377333(3755555$5/27)///&///)/77794444.3-3368774756(----55//37332+257743332266606,2232886=888:6:88;88222,---(--57,.22+22222$2882222266:=,.).....5065/.-288--/;8290366)//:46//3=<;88888:::>>??>=>77796616;;>=;69555799:776
@ATNG8:03796:01109
GATGGTAGACATATCGTACTCTCTGTACTCATTCGTTTCGGAAGAGACAGGTACGTTAATAGTTAATAGCGTACTTTCTTTTTCTTGCTTTCGTTGGTATTCTTGCTAGTTACACTAGCCATCCTTACTGCGCTTCGATTGTGTGCGTACTGCTGCAATATTGTTAACGTGAGTCTTGTAAAACCTTCTTTTTACGTTTACTCTCGTGTTAAAATCTGAATTCTCTAGAGTTCCTTGATCTTCTGGTATACACACTCGCTCGCTACCATCGATGGATTCTGAGGTCTAGT
+
:;55.59<ACCECC?>@==AB;55>=;>?B>?9?=A<9<<7<;?@@BBCB@AA??85:6=::A<A9=;D?<::252'28888*8=9=;;:.8881:69896//*/;;7783=>>>====:>??<A=>>=====?:=>>>:?>@;;;ABDECA@;;;>5;;=9=B=A=A@>>>>>;;8;BBBA5C=D:?<@@@,73336.----336<::/766,5:;886=5///=<9;66175:5:77--*---49==@@7322222272263220333:76603616;733-377--/
@ATNG8:03805:01122
GATGGTAGAGTATCATGTGTATCTCCAGAAGATCAGGAACTCTAGAAGAATTCAGATTTTTAACACGAGAGTAAACGTAAAAAGAAGGTTTTACATGACTCACGTTAACAATATTGCAGCAGTACGCACACAATCGAAGCGCAGTAAGGATGGCTAGTGTAACTAGCAAGAATACCACGAAAGCAAGAAAAAGAAGTTACGCTATTAACTATTAACGTACCTGTCTCTTCCGAAACGAATGAGTACACACTCTCATATGACACTACCATCGATGGATCTGAGTCT
+
4<<<8=<<<@@>??>????D:>>00)/;;6<<@ABD@E<9:@AAAA>BB=A<@@@@@@@B0B=@@;@@AAA;;;6:>@@>@@+<<9=:=>A2B>:?>@@@>@@A@8=:9966@E?ABBBBCBBBBCC;::CC@BCBC=??AAAAAA=A?A??>?ABBBC@A:00/:==<BC@>>>9><>@E;;;;;=====+:=375278?>?AA=D>;;:>=A<>>@9615@;95557;29::,94=8=<<?<;=777;???A@@@?A;;;CB;;5;@9998949?::AB@??:
@ATNG8:03805:01128
GATGGTAGCAGACGTGACAGAGCGCCAGAAGATCAGGAACTCTAGAAGAATTCAGATTTTTAACACGAGAGTAAACGTAAAAAGAAGGTTTTACAAGACTCACGTTAACAATATTGCAGCAGTACGCACACAATCGAAGCGCAGTAAGGATGGCTATTGTAACTAGCAAGAATACCACGAAAGCAAGAAAAAAGAAGTACGCTATTAGCTATTAACGTACCTGTCTCTTCCGAAACGAATGAGTACGATGAGAGAGCTCTCTCTACCATCGATGGATCTGAGTCT
+
?A<C@BCDHICCBBBCBBBED@@@@>@BC?BBCBBB>B<?@B???B@DF?C???;==<;<+=:??@??>>?;;:1:<:;;;;';@=@599949CA96;6@BBACC@B@BB@BBB?CBBBBBCCCCFC@@@BC@CCCC?CBBBBBAA<A@C@@>@FBB@BBB?BBBBBC@BB@BBB;??888*6::4889988%8<:=;:;>@ECB;??@@@?6;6;;;;;>??>>>>>=A<@@B9?;;7;@???@DBB;;;@>:::D:::=<>=<<8=@999//,/677<@@;;;
@ATNG8:03812:01092
GATGGTAGTGTCAGTGCGCGTCGTCCAGAAGATCAGGAACTCTAGAAGAATTCAGATTTTTAACACGAGAGTAAACGTAAAAAGAAGGTTTTACAAGACTCACGTTAACAATATTGCAGCAGTACGCACACAATCGAAGCGCAGTAAGGATGGCTAGTGTAACTAGCAAGAATACCACGAAAGCAAGAAAAAGAAGTACGCTATTAACTATTAACGTACCTGTCTCTTCCGAAACGAATGAGTACTGTATCTATGTGTGCGCTACCATCGATGGATCTGAGTCT
+
;??@:CCCCCCBBBGCCC?@@@::89BCG@BC@@@B=@=@AB???B@DC>A=???AABBB3B?@@BBB@@?==<1:;>>>@@0?B=C6;;;7;CC?;;:BECFCC@C?CK@CAA=??ABBCCDCCCCCBBCC?CCCD>A@BBBBBB?B@BCA?BBBBBBCC?CCCAAC?CD<AAA>==:;:1;;;:?BBCC/BB=B888AADA>;><AAAB;@<@ACBB?BBBBBBA@C?BA@=BCC>AABBBBBACCCBB:;;:A><767677708@A>?>A=A:::????AB
@ATNG8:03812:01099
GATGGTAGACATATCGTACTCTCTGTACTCATTCGTTTCGGAAGAGACAGGTACGTTAATAGTTAATAGCGTACTTCTTTTTCTTGCTTTCGTGGTATTCTTGCTAGTTACACTAGCCATCCTTACTGCGCTTCGATTGTGTGCGTACTGCTGCAATATTGCTAACGTGAGTCTTGTAGAACCTTCTTTTTACGTTTACTCTCGTGTTAAGAATCTGAATTCTTCTAGAGTTCCTGATCTTCTGGATACACTCATGTGCACCTACATCGATGGATCTGAGTCT
+
:B;;49CCCCCCCCDBCBCCBBBCBCCBBB:939@?96:@>A>ABCBBBB@BAAA?:?9===><A;AAAAAA?:=055666(55/5==9098869>?>::;7;;@D>>;>@AAAAAA;A>?:?;@@@==>>?<@@@@=A>>>>>@@;====///=69;?;@DAA:CBBCDBCBB?BBBBB@BAC@CCCCC5CCCCD=BECCCBBBBB@C@BB?B??@C@C@CC@BBBBBBB>B>BBBBAA>ABD@C@@@CDDDC@??:???9=0000099==9=AA>?>?=<7
@ATNG8:03814:01127
GATGGTAGAGAGACTGTAGCGCACCCAGAAGATCAGGAACTCTAGAAGAATTCAGATTTTTAACACGAGAGTAAACGTAAAAAGAAGGTTTTACAAGACTCACGTTAACAATATTGCAGCAGTACGCACACAATCGAAGCGCAGTAAGGATGGCTAGTGTAACTAGCAAGAATACCACGAAAGCAAGAAAAAAGAAGTACGCTATTAACTATTAACGTACCTGTCTCTTCCGAAACGAATGAGTACAGAGAGTACGATATGTCTACATCGATGGATCTGAGTCT
+
BBBC@CCCEGDBBBBCCCCBBCBBB>BCC@BBBBBB?B?B@@@CCC?BB>B>AAAB=<<=/>:>AA???AAAAA9@>99:::*:@>B<BAB7A@@9;@;@=BCCC>@?@B?ABB?BBAABCCCCCCCCCDA@=@C@>:?AA??@994;@CCC?CCCCBCCC?BBCBBA@BB>8788=>:<;4=<>9888888%/;7;///==AAB5855;=>1818ABABACBAAACB5:8:A@=@??<?BBBCDDCAB@AACCCCC==>@@@AAA@@@>>>>9>>A?>565<<
@ATNG8:03772:01153
GATGGTATAGTATCATGTGTATCTCCAGAAGATCAGGAACTCTAGAAGAATTCAGATTTTTAACACGAGAGTAAACGTAAAAGAAGGTTTTACAAGACTCACGTTAACAATATTGCAGCAGTACGCACACAATCGAAGCGCAGTAAGGATGGCTAGTGTAACTAGCAAGAATACCCACGAAAGCAAGAAAAAGAAGTACGCTATTAACTATTAACGTACCTGTCTCTTCCGAAACGAATGAGTACGAGAGAAGCACACGTGTCTACCATCGATGGATCTGAGTCT
+
:;==066;>>CHCCCDDBBBCCDBB?ABA<@?BC<;6;;@ABCCCD>BB=A<@BABBCCC5CBCCBBBBCBAAD9CB::::&4939.444&4:9494449>777:@9?><A@C?BBCECBBCCF;;;BBBB?BBAA?A????@?@4;5;BB=@@BBAAAB?B???><8;;27777(3775;.222,28888)884888<>?;<?6;79>@A5:165BA@<@>>>???6:69@@5>??7??888BA<;>@00)00/;>A?@@@@888:>@257:=6=>777;<778
@ATNG8:03772:01176
GATGGTAGAGTATCATGTGTATCTCCAGAAGATCAGGAATCTAGAAGAATTCAGATTTTTAACACGAGAGTAAACGTAAAAAGAAGGTTTTACAAGACTCACGTTAACAGTATTGCAGCAGTACGCACACAATCGAAGCGCAGTAAGGATGGCTAGTGTAACTAGCAAGAATACCACGAAAGCAAGAAAAAGAAGTACGCTATTAACTATTAACGTACCTGTCTCTTCCGAAACGAATGAGTACACATCGTCGTGTCGTGCTACCATCGATGGATCTGAGTCT
+
5===:??@>@>@>;;<@>>AA@BBB?BBB?BBCBCC@C@A@AGBA>BB?B@BC@@@A@@2A@CCCCCCGECEC=BB;;;;;*;B>?5999,9>=8;@??ABBBB?C?BBBBBB?DBBBAAAAAABBB?@;:4;=;:5;BA>>>;;5;:=8858BBBAC?>:>AAAAA=??9>>A:??AAB9>>><?@@@@/@D=@:::@@A76169<;>D9<499B@@=@CABBCA@D@CCD=@??<???CCCBBB999BBBCCCBBACBDD??=>BBBBBB?DBBBBAAABB
@ATNG8:03773:01185
GATGGTAGATATATGCTCGCTCTACCAGAAGATCAGGAACTCTAGAAGAATTCAGATTTTTAACACGAGAGTAAACGTAAAAGAAGGTTTTACAAGACTCACGTTAACAATATTGCAGCAGTACGCACACAATCGAAGCGCAGTAAGGATGGACTAGTGTAACTAGCAAGAATACCACGAAAGCAAGAAAAAGAAGTACGCTATTAACTATTAACGTACCTGTCTCTTCCGAAACGAATGAGTACTGTATCTATGTGTGCGCTACCATCGATGGATCTGAGTCT
+
4955.5;:=BB>?;::::<<ACCCC988;7;@@?==8B@B?==<886<>4>;@>=;;9::(85:78A???@>>=4<>;;;;.5@<C4@AA7AAA>:99:9AB@@?@@DC@BAA?BBABDBBACAABCAA;;7;@@A?A??=@=9:30+0<<+0000/67997;:;=;?7AC>@?C@CBB?A:8861899::+9=8=9;:==:::18/69884:8<=BBB?ABA@@@A?@=AAA<?CC<???BABB???DCB?99:B==>;;;;;;5;887;;@<C@??>???@@
@ATNG8:03782:01140
GATGGTAGCTCTGCTCTGACTCTCGTACTCATTCGTTTCGGAAGAGACAGGTACGTTAATTGTTAATAGCGTACTTCTTTTTCTTGCTTTCGTGGTATTCTTGCTAGTTACACTAGCCATCCTTACTGCGCTTCGATTGTGTGCGTACTGCTGCAATATTGTTAACGTGAGTCTTGTAAAACCTTCTTTTTACGTTTACTCTCATGTTAAAAATCTGAATTCTTCTAGAGTTCCTGATCTTCTGGTATACACACTCGCTCGCTACCATCGATGGATCTGAGTCT
+
4?55.5:AA?<;BCCBAABBBBCBBBBBCCCB@AAA@>BC@D@CCAABHCABBCDC@D?B@DC@C@CCCCBBCCC?@???>0@A?AABA;AAAA=ACB?BD>BBDBBC@CCCCCBBB?CCD?C?CCCCBBBB?BCCC<AAAAA@A@C@AABBBBA?CCC=AA?C?BBCCCCBBB=A::::.:>B;@ABBB0@DBBC>BBBBCCLCCC>BAAA0A@@@B@B@BD@DCBBCBB?B?BBBBBB@BBD@CCBBCCCBB9::C>??@??>=AA???BB@B???BCDCA@
@ATNG8:03789:01142
GATGGTAGATACTCGCTGATACACCCAGAAGATCAGGAACTCTAGAAGAATTCAGATTTTTAACAACGAGAGTAAACGTAAAAAGAAGGTTTTACAAGACTCACGTTAACAATATTGCAGCAGTACGCACACAATCGAAGCGCAGTAAGGATGGCTAGTGTAACTAGCAAGAATACCACGAAAGCAAGAAAAAGAAGTACGCTATTAACTATTAACGTACCTGTCTCTTCCGAAACGAATGAGTACTACTCTCAGAGACACACTACCATCGATGGATCTGAGTCT
+
==@@:CCCCCBBBB@@ACBBBDCCC=BBB@BCBCBB?B?BAB::9A?BB@C??;///@@>+=6//)/:87757;A9=<;;;;;*;@=?4:::49<<9666;>==<<7?<?A?@AA?AAAABCCCCBBBCCCCD@DCBB?B?????@>8@=A?@=@BBCBABBACBBACC?CC?AAA@BAB??3;;>8<====.=D=@;:;@@B@@<@;>>@@;>8<<A@@=@BAAABB=A>ABB>BCC?CCBBBBCDA@@AABBA>@>A?>====><>AAAA@B?BBBBAAAABB
@ATNG8:03789:01176
GATGGTAGTGATACAGATCAGACACCAGAAGATCAGGAACTCTAGAAGAATTCAGATTTTTAACACGAGAGTAAACGTAAAAAGAAGGTTTTACAAGACTCACGTTAACAATATTGCAGCAGTACGCACACAATCGTAGCGCAGTAAGGATGGCTAGTGTAACTAGCAAGAATACCACGAAAGCAAGAAAAAGAAGTACGCTATTAACTATTAACGTACCTGTCTCTTCCGAAACGAATGAGTACAGAGTGTACGATATGTCTACCATCGATGGATCTGAGTCT
+
;===:?==BCCCCCCCC?@@CCDDD?ABB>BCCBBA?B?BCCBBAB>BB>B@B?===<<<)73;;>@@>>>BBC7@=;;;;;';;;;4555&5>>9>969CCCCD@C?BB@CBB?BBBDBBBBCDCCCCCAA?ACCAABABAAABB@D@BBB?BBBBBBBB@BBBBBC@CE>999178=>>4=;;5;=??@/<@6=///;9<;=8=:=<=B6:5::@A@?AB@@@BB?B>BBD>CCD?AAABBDBAAACBBBBB@<>@AAAAA>>;>@@>>CC=>>>BBBE;;:
@ATNG8:03789:01186
GATGGTAGGAGACACGTCGCACACGTACTCATTCGTTTCGGAAGAAGACAGGTACGTTTAATAGTTAATAGCGTACTTCTTTTTCTTGCTTTTCGTGGTATTCTTGCTAGTTACACTAGCCATCCTTACTGCGCTTCGATTGTGTGCGTACTGCTGCAATATTGTTAACGTGAGTCTTGTAAAACCTTCTTTTTACGTTTACTCTCGTGTTAAAAATCTGAATTCTTCTAGAGTTCCTGATCTTCTGGTGTCGTCTATCATGTACTACCATCGATGGATCTGAGTCT
+
??>><?B=:BC?==?><<<<///::::;@>>=8:595(/:16)//)/99:;8:99377(33333:7=7<;:::222859?AAA.:;456666+6@@@>AB@<@C<A<<<=<8<?==>BBB<AAA<@<???>>>@?=ABBB8==BAA>>>>>D<=:;;@;@@A=>>:>=@@@@AAAAA<@@AAA2=8=7<==>>/?@@@@:@@@??>>:;;9>>=>/?=>=D=A<AC<AAA====>D=@@;;;>;>AA=>>>@@>>>@@>??AAAAAAA;@@@@???=AA??;;;666
@ATNG8:03791:01162
GATGGTAGTGATACAGATCAGACACCAGAAGATCAGGAACTCTAGAAGAATTCAGATTTTTAACACGAGAGTAAACGTAAAAAGAAGGTTTACAAGACTCACGTTAACAATATTGCAGCAGTACGCACACAATCGAAGCGCAGTAAGGATGGCTAGTGTAACTAGCAAGAATACCACGAAAGCAAGAAAAAGAAGTACGCTATTAACTATTAACGTACCTGTCTCTTCCGAAACGAATGAGTACTATGTAGAGCTCTATACTAATCGATGGATCTGAGTCT
+
====:?CCCCAABDECCBBBBCCDC?BAC<@?CC==:=>AABAAAC@BB?B>A;<88888(86<===>=???>=4;<;;::9$995:255)5;:7=666@@>@>9B@CD@A?@@BBBBBCDECCCEBBBBA?BCCC?BBBBCCCC:>:>996:CAAABBB@CBAAAB?BB@>>>?AB?;:1;<<7<====.<?;A;<;@???D=A<????:=:=ABBB@CCBBBBB>A>ABB>CCC?AAADCCAAABBB@@AAAA@@@?@?@A<>>A?@?<A>>>>>>===
@ATNG8:03794:01157
GATGGTAGATATATGCACGCTCTACCAGAAGATCAGGAACTCTAGAAGAATTCAGATTTTTAACACGAGAGTAAACGTAAAAAGAAGGTTTTACAAGACTCACGTTAACAATATTGCAGCAGTACGCACACAATCGAAGCGCAGTAAGGATGGCTAGTGTAACTAGCAAGAATACCACGAAAGCAAGAAAAAGAAGTACGCTATTAACTATTAACGTACCTGTCTCTTCCGAAACGAATGAGTACGAGAGAGCACACGTGTCTACCATCGATGGATCTGAGTCT
+
6>@@<@CCCCCBBBBCABBB@@?DD?CCC?BBB979?B=A?>???B?BA?A=?;::7999*>8>>=@@AAA===19:;;;;;*;>;>5:::&9;:8;966=ABCC?B?@@=?AA<??ABBBCDFCCCBBBBB?BC:98:CCCBC?>;@@CBB@BBBBBCCB?BBBDCD>A@>A@A?BBBBB<=;;5:>>>@/??:>677AABAA<@:>>@@<@<@ABBB@BCBBBBB@E?BBB=BCD>@@BBBCCABBBB;>@BB@@AA@@?ABB<@:;:@??=>@AADAA:::
@ATNG8:03815:01158
GATGGTAGCGCATATCAGCGCAGCCCAGAAGATCAGGAACTCTAGAAGAATTCAGATTTTTAACACGAGAGTAAACGTAAAAAGAAGGTTTTACAAGACTCACGTTAACAATATTGCAGCAGTACGCACACAATCGAAGCGCAGTAAGGATGGCTAGTGTAACTAGCAAGAATACCACGAAAGCAAGAAAAAGAAGTACGCTATTAACTATTAACGTACCTGTCTCTTCCGAAACGAATGAGTACGTGTGCGACGTGTCTCCTACATCGATGGATCTGAGTCT
+
;;<<8<=>666>?>?BCBBAA?@BB=BCA=A@;99:29:>?>??BC?BB?B>A@BBCCBC5B?BCEFBCCB@@@;AABCCCC5C@=D4:::&5?<7<A@@???=@=A=??=AAB789BBCHCCBBBDBCBCC@CCBB@BCCBCA@A=B>B@@=@BBCCCCC?BBBBBB?>>8??=9?@@AA<@AA?BBBCB39<6<///:<?AA=A;>>>><@;@@ABA?BC@@ABB?C?CDD>CA@<?@@?????BBBBBBBBBC??=:999///669<==8<=@::6;///
@ATNG8:03816:01158
GATGGTAGCGCACACATAGATACAGTACTCATTCGTTTCGGAAGAGACAGGTACGTTAATAGTTAATAGCGTACTTCTTTTTCTTGCTTTCGTGGTATTCTTGCTAGTTACACTAGCCATCCTTACTGCGCTTCGATTGTGTGCGTACTGCTGCAATATTGTTAACGTGAGTCTTGTAAAACCTCTTTTACGTTTACTCTCGTGTTAAAATCTGAATTCTTCTAGAGTTCCTGATCTTCTGGATAGCGACGCGATATACTACCATCGATGGATCTGAGTCT
+
:;55.5565;;;>BBCCEA@@BBBCCBBA;@>63595)5<5:7;;9:;44.555;<8<9====8C@:98?AA?>>8<===>,=@=AADD=@:?@4955.55.55;;4919<<@BCDC?@@C?C?CCDCCCCC?A@BD>;;<ADDCBCBBAACCDB@@@@?BB?B?CBCAA@A::290000)0*0////&/;<=>8?;;;;;;666:??=099455.5.5?;?::9A??;?@@@<BAA??>?=?>@?>999BB;;;A@??A::59>A?=?A<@BCABBAA@@
@ATNG8:03778:01207
TATGGTAGAGTACAGTGTAGTAGACAGAAGATCAGGAACTCTAGAAGAATTCAGATTTTTAACACGAGAGTAAACGTAAAAGAAGGTTTTACAAGACTCACGTTAACAATATTGCAGCAGTACGCACACAATCGAAGCGCAGTAAGGATGGCTAGTGTAACTAGCAAGAATACCACGAAAGCAAGAAAAAGAAGTACGCTATTAACTATTAACGTACCTGTCTCTTCCGAAACGAATGAGTACATAGATATACGTATAGCTACCATCGATGGATCTGAGTCT
+
9=BB>ADAA?BBBBDA@ACCCABBBCBC@BBA@;:4:<A956>CD@CC;;6;BB;;;;;$97<ABDB;;::;;)4:4444&4;7;.999&4::59555<;<=B?B?AA;><@=@@BBCCCBCBCCDCCBB>AA@@<>@A?==994;;??@<@AAAACCD@BBB???=AB????<??A==4:::488988(/<6<///@<=9<2:.57<C4:67AB;;:;CAABBB>A?@@@;@BB?:;:ECDC@?@BBBBBBBCAAA:;:>AA<<;=BB@@:>>CB@@;;;=
@ATNG8:03781:01226
GATGGTAGCTCTGCTCTGACTCTCGTACTCATTCGTTTCGGAAGAGACAGGTACGTTAATAGTTAATAGCGTACTTCTTTTTCTTGCTTTCGTGGTATTCTTGCTAGTTACACTAGCCATCCTTACTGCGCTTCGATTGTGTGCGTACTGCTGCAATATTGTTAACGTGAGTCTTGTAAAACCTTCTTTTTACGTTTACTCTCGTGTTAAAAATCTGAATTCTTCTAGAGTTCCTGATCTTCTGGGCTGCGCTGATATGCGCTACCATCGATGGATCTGAGTCT
+
;A<<8<@BAA;<CFCCCCCCBBCCBCCCCC@?<@CCC>CC@C@BCCHFCC?BBBCCAC@CCCE@D@BCCBCBBBB>BACCC2AA?ACGG>BBDCACEF@BB@BBCCDD@DDBAACCC@CCC@C?CCCCBBBC?CBBA?CBBBDBBBBBBAAABAC?AB@?BB>B@BBCBBBCBC@BCCCC;A?A;AABBB0@ABBB>BAAACCBA@A5;;;;*;AABDAC@CC?BBCAA@@>@?BBDCCC=??CE>CCBBBBCCCCCDCCDDDBB@BA@@BAA>ABBABCC>??
@ATNG8:03792:01209
GATGGTAGTGTCATATGAGAGTGTGTACTCATTCGTTTCGGAAGAGACAGGTACGTTAATAGTTAATAGCGTACTTCTTTTTCTTGCTTTCGTGGTATTCTTGCTAGTTACACTAGCCATCCTTACTGCGCTTCGATTGTGTGCGTACTGCTGCAATATTGTTAACGTGAGTCTTGTAAAACCTTCTTTTTACGTTACTCTCGTGTTAAAAATCTGAATTCTTCTAGAGTTCCTGATCTTCTGGATAGCGACGCGATATACTACCATCGATGGATCTGAGTCT
+
5@;;5;<=>><<<=@@?@<@BBBD???B>>>@=ADFE?EJ?B?A@AA=A@=AA@AB?A?B@@@;@<@AA@AAACF?BBCCC3CC?BBCC>BBBC@BBC@CCACCCDCD@BCCDDCCC?CCD?C?CCCCAAADAGCBC?BABBBBBBBCBBCBCCC@CCC?@?=??BABBB@@@@?BA@AA.;5;<@@@@@,?@@@>B@@;;;CBAA=@A@A,@A@AC?C?CC@BBCCBBB@CACCCCDD@AAC@BBCCBDCCDDDBBBBB;;;B>ABAABBB@CBBB@@@@@@
@ATNG8:03783:01244
GATGGTAGCTCGCTGATGATTCTCCAGAAAGATCAGGAACTCTAGAAGAATTCAGATTTTTAACACGAGAGTAAACGTAAAAAGAAGGTTTTACAAGACTCACGTTAACAATATTGCAGCAGTACGCACACAATCGAAGCGCAGTAAGGATGGCTAGTGTAACTAGCAAGAATACCACGAAAGCAAGAAAAAGAAGTACGCTATTAACTATTAACGTACCTGTCTCTTCCGAAACGAATGAGTACACACTCTCATATGACACTACCATCGATGGATCTGAGTCT
+
6A=B7;<CCC>B=B@BCB::8;BA?BCCC=BBBB;;5;>BBB@@@C@CC@DA??@BBBBB3B?CCCBCCBDBCB;@>;;;;;*;A@B5;;;*9@@5;@;A@?C?A=@<?A=ABB?BBCBCCDCECCDCCCBB?BCBC=B?><??<>;@?B@@>ACBBBCCC@CBBBBB?CC?BBB?B==?C6;;;:==>>>/=A:=;;;>>>AA=D=AA==6:4:=A@@<@A???AA393:==5?BB<??BBBBBBCA>>>@@@??>AABBCBBB?BBABBBB?BA@@A?>@BB
@ATNG8:03785:01273
GATGTAGCGCGACGAGCGTAGACCCAGAAGATCAGGAACTCTAGAAGAATTCAGATTTTTAACACGAGAGTAAACGTAAAAAGAAGGTTTTACAAGACTCACGTTAACAATATTGCAGCAGTACGCACACAATCGAAGCGCAGTAAGGATGGCTAGTGTAACTAGCAAGAATACCACGAAAGCAAGAAAAAGAAGTACGCTATTAACTATTAACGTACCTGTCTCTTCCGAAACGAATGAGTACGTGTGCGACGTGTCTCCTACCATCGATGGATCTGAGTT
+
@>>=BBFCCCCCCCCBBCCCCCBA=@@A@DA@@BB?B=@BCCCBA?AC>B?BBB>>>>>1;=BA?>?BAA@@@6=>;;;;;*;@>C599906B>:;@;ACAA@A=A=AB?A?A?BDBBCCCCECCCCCCBB?BCDB>BBBBA@@C=@=A??<@DDCCABB?AAAAAA?CC?@@A?BBAAA9?8838AAAA/=>9=///:=@@@<A<BAAA:>:>@CBB@CCBBBBC@B?BCD>BBB?BBBCAAABBB>>>???@>>>A??;?::5:@@@@??<?@@@<<=A=
@ATNG8:03798:01261
GATGGTAGTCTCAGATAGTCTATAGTACTCATTCGTTTCGGAAGAGACAGGTACGTTAATAGTTAATAGCGTACTTCTTTTTCTTGCTTTCGTGGTATTCTTGCTAGTTACACTAGCCATCCTTACTGCGCTTCGATTGTGTGCGTACTGCTGCAATATTGTTAACGTGAGTCTTGTAAAACCTTCTTTTACTCGTTTACTCTCGTGTTAAAAATCTGAATTCTTCTAGAGTTCCTGATCTTCTGGTATGACTAGTGTACTACTACCATCGTTGGATCTGAGTCT
+
55558;;;<;A@A@@ACC:9:ABABA@@@000)/79;6<@:C<>>=CBBF?A<<430353343/59===>==?==8;;===)3414<=A>C=>?9<<>;@@:=B@@@A89;BBBACB@BBB@C@DCCCCC@@;=@00+0=<<>A>87888---550---3//)/)3355555<=6555;;&5.545///'//////9/9==<;;9999.5555$499::8;954.59445<@7@7?:<AC>@=8949@;@=9:99:999?@@B999@CCCCA@C@D988998?<<
@ATNG8:03811:01240
GATGGTAGTGTGTCTCTGAGAGTAGTACTCATTCGTTTCGGAAGAGACAGGTACGTTAATAGTTAATAGCGTAACTTCTTTTTCTTTGCTTTCGTGGTATTCTTGCTAGTTACACTAGCCATCCTTACTGCGCTTCGATTGTGTGCGTACTGCTGCAATATTGTTAACGTGAGTCTTGTAAAACCTTCTTTTTACGTTTACTCTCGTGTTAAAAATCTGAATTCTTCTAGAAGTTCCTGATCTTCTGGGATGTGTGCGCAGTGCCTACCATCGATGGATCTGAGTCT
+
9=>>5;;666<<97///::/55<<;;<A8:8B@BBCD>CC?B?BBCCCCC=9:665.58;777)/)/77;<55.5:599999'444)4:<>6<<;>9=;;2669===;;<:?@CCCB@@<@A@<@@CBBBBB;;5;A@@=BBB@BBC@@@BCBBA@@=;;98<>8=6=>A599=AA=AD?B>*5.5255555$59555)559999;;;;8====+<556<7<9=:4/////)/:5;6=====>;=::>400////7999:;::=7;;>@D?5588838B?<?@AABB
@ATNG8:03812:01249
GATGGTAGGACGAGCGTCTGAGAGGTACTCATCGTTTCGGAAGAGACAGGTACGTTAATAGTTAATAGCGTACTTCTTTTTCTTGCTTTCGTGGTATTCTTGCTAGTTACACTAGCCATCCTTACTGCGCTTCGATTGTGTGCGTACTGCTGCTATATTGTTAACGTGAGTCTTGTAAAACCTTCTTTTTACGTTTACTCTCGTGTTAAAAATCTGAATTCTTCTAGAGTTCCTGATCTTCTGGATATGAGTGACTCGTGCTACCATCGATGGATCTGAGTCT
+
5C@@5@?A=ACCDCCCBBBBCCDD@CCCBBBBB@@@=AEAE@BBBBCCC@BBBCD?B?CDCC?C?CCCCCA@@C=AAA??,?>9@AAA;BBAA?CIC?CC;;;BDBCABDCCCBBC@CCC>@>ACCBCBBC?CCCC?CAAACCCCCBBBCBACBBACC@BB9959?A???AAA>BBABA9B?C?AADDD5BCBBB=B@@@CCBAAA=@A@A0@;;<C@B?BD@BCBBBCC@C?BCBCBB?BBC@CCCCCBCCDDCCBCA@@@??:@@AAABE@C@AABCBBAA
@ATNG8:03813:01272
GATGGTAGATATATGCACGCTCTACCAGAAGATCAGGAACTCTAGAAGAATTCAGATTTTTAACACGAGAGTAAACGTAAAAAGAAGGTTTTACAAGACTCACGTTAACAATATTGCAGCAGTACGCACACAATCGAAGCGCAGTAAGGATGGCTAGTGTAACTAGCAAGAATACCACGAAAGCAAGAAAAAGAAGTACGCTATTAACTATTAACGTACCTGTCTCTTCCGAAACGAATGAGTACACATCGTCGTGTCGTGCTACCATCGATGGATCTGAGTCT
+
<5669==>CCCCC666BBCBBBA<<8<5438?979?2;28;A>AAA?AA490985;<::;)<68;59566//.5.5600///$5999?@==0=>9.5959::>>>8<8:>:==<<@@:9;ABBCBAABCB;;<;CCC>BAAAA??>9@=A;<8;BBBBB?@=00/:::5=?:><B@B;;;?6777266688'55(.../788:=7;779??6?;?9@:96:@?ABBB?B@CCC<?:959A??>@AA@???88;=;>@000???@B<>>B@A@?>@<==@BA>55
@ATNG8:03815:01261
GATGGTAGCTCTGCTCTGACTCTCGTACTCATTCGTTTCGGAAGAGACAGGTACGTTAATAGTTAATAGCGTACTTCTTTTTCTTGCTTTCGTGGTATTCTTGCTAGTTACACTAGCCATCCTTACTGCGCTTCGATTGTGTGCGTACTGCTGCAATATTGTTAACGTGAGTCTTGTAAAACCTTCTTTTTACGTTTACTCTCGTGTTAAAAATCTGAATTCTTCTAGAGTTCCTGATCTTCTGGTGAGATTATGCATGATGCTACCATCGATGGATCTGAGTCTA
+
:@>;055<<666=@@@===CCB@@?AA??A;@6@BBC?CD?A>B@?ABBE@CBBBB?B?@@@A?B?BA;;;C@;;4;>=?>,??=A9<<0;B;;8;@C>@@6:;@>=B=:::9AAAC@BBB@F@CCBBBBBC9;;BB?DBCCAAABAAABCBDBB?BAA=AA8:7:AABCBA@A=@;;;;.;;A=;<;;;*;BBCE>BBB;;;9@@?29999'99:9925<>=:???@@?@;?;?>?C@?;<9;4<A@@BB@C@A@;;;BBECCBB@BAAAB:<7<B;;;AAB:;:
@ATNG8:03816:01243
GATAGTGTCAGTGCGCGTCGTCCAGAAGATCAGGAACTCTAGAAGAATTCAGATTTTTAACACGAGAGTAAACGTAAAAAGAAGGTTTTACAAGACTCACGTTAACAATATTGCAGCAGTACGCACACAATCGAAGCGCAGTAAGGATGGCTAGTGTAACTAGCAAGAATACCACGAAAGCAAGAAAAAGAAGTACGCTATTAACTATTAACGTACCTGTCTCTTCCGAAACGAATGAGTACGTGTGACGTACGTGAGCTACCATCGATGGATCTGAGTCT
+
::;>BCAAAABAAEDEEABBCC?ACC@BCCCBB@B?BBCCA@@?CC<@<>>><====.?>BBBBCBBBB@>6>@;;;;;*;@<@5999'5@;8=@;;==BAA?A?BB?BBB@CDB@ABHCBBCCCDCCD?BBBB?BCA@==00,0<>@C?CCDCBBBB@BBB9:9?AB>AAA<?:>>>4>:;7;@DFD/<<7<///>>C8838:?>??<@=A@B@@=@AAAACC=@>@BB>CCC@CBBBBCBBB@AA@??BCBBBBBBBBBB?BBBBBBC?A@A@CB@@;;
@ATNG8:03840:00660
GATGGTAGCGCGACGAGCGTAGACCCAGAAGATCAGGAACTCTAGAAGAATTCAGATTTTTAACACGAGAGTAAACGTAAAAAGAAGGTTTTACAAGACTCACGTTAACAATATTGCAGCAGTACGCACACAATCGAAGCGCAGTAAGGATGGCTAGTGTAACTAGCAAGAATACCACGAAAGCAAGAAAAAGAAGTACGCTATTAACTATTAACGTACCTGTCTCTTCCGAAACGAATGAGTACGATGAGAGAGCTCTCTCTACCATCGATGGATCTGAGTCT
+
?C;:.59555;>;655@?<:>>>>?5;@A=A@A@@@;@9?>@BCBDADD<A>@>>;=>>>199==?@;<;775;-22=>>>A,@@29.555&95516>==<<<9:493;;9=@@=@AAABBCCDCCCDDBBB>@@?@;;;=783778:5444.4::844/93-----,(-8(//9596758/8885:9===*6603../79;=>5<7=::9<A:==BBB?BCA@@?C=@?ABB=A@@;?:99CCCCAAABB?????@@@@@@@@@<@B<<<8818>>=>::;?>
@ATNG8:03841:00662
GATGGTAGCTCGCTGATGATATCTCCAGAAGATCAGGAACTCTAGAAGAATTCAGATTTTTAACACGAGAGTAAACGTAAAAAGAAGGTTTTACAAGACTCACGTTAACAATATTGCAGCAGTACGCACACAATCGAAGCGCAGTAAGGATGGCTAGTGTAACTAGCAAGAATACCACGAAGCAAGAAAAAAGAAGTACGCTATTAACTATTAACGTACCTGTCTCTTCCGAAACGAATGAGTACACATCGTCGTGTCGTGCTACCATCGATGGATCTGAGTCT
+
:ABB<@<CCC@C=BBCCBBCCDDDD@CBB?BBA???=A=@BBBBAD@CC>@;>=?<?@@A2B?@ABBB>?AAAE:@;@@CEF5DC?C=AAA9ADEFGBBBCBCCC@D?BB@BBB?AABBDBBBGCCCC@@BD@EBBB=>>@?@AA@<@?B:::;DCBBAADABBBAAB?BC>888<>>DD@???<99999:'6>9@///==C?@<@<>>BA;>;>?BBB@BCBBBCC>A?AAA<ABA?BBBAAAACBBBA@>BBBBBBBBBBCCC@B@@ACCC?BAAAAAAA>>
@ATNG8:03849:00640
GATGGTAGCAGACGTGACAGGCGCCAGAAGATCAGGAACTCTAGAAGAATTCAGATTTTTAACACGAGAGTAAACGTAAAAAGAAGGTTTTACAAGACTCACGTTAACAATATTGCAGCAGTACGCACACAATCGAAGCGCAGTAAGGATGGCTAGTGTAACTAGCAAGAATACCACGAAAGCAAGAAAAAGAAGTACGACTATTAACTATTAACGTACCTGTCTCTTCCGAAACGAATTAGTACAGAGAGTACGATATGTCTACCATCGATGGATCTGAGTCT
+
;BCC@CCBBBCDCCBCBAAA>BAA>BBB?ABBB@@>@<@@CABBB>BB=@=>><77888(9<A>@???>>>BB9??AAAAA/BD6;/676)8>?=C;8:A>@@A;>;>@=BCA6<9>@>>?>>>AA@@===:>>>>8;;<<;?9:8;>CAB<@:::@BBA;A@@@<><>@<@AA7;;=AB6>=959::99*//+/;99///:::9@9=///6969::;=:>?@@@@@<A8=<<1;::7<99677///;;9;ABAA@@@B>>>>>A=A888=;:5;@@>>>?;;;
@ATNG8:03859:00673
GATGGTAGCATCATGCATATCTCACCAGAAGATCAGGAACTCTAGAAGAATTCAGATTTTTAACACGAGAGTAAACGTAAAAAGAAGGTTTTACAAGACTCACGTTAACAATATTGCAGCAGTACGCACACAATCGAAGCGCAGTAAGGATGGCTAGTGTAACTAGCAAGAATACCACGAAAGCAAGAAAAAAGAAGTTACGCTATTAACTATTAACGTACCTGTCTCTTCCGAAACGAATGAGTACAGAGAGTACGATATGTCTACCATCGATGGATCTGAGTCT
+
6>>>9====?B>BA:56<<<<?;>B9=BB9BDD????B???8444=8==?B?:989>><>)919<6562;<>>>3;<;;;;;*;?;>=@BB9CC@<@>>BAA@9;::?BA?BBA>A@??AA@ACCCBBDHDD@BBBD@CBBBCCBC?B?A9:8;CBBBDDC?????AB?CD@BBB=@@:99279;4666676%370--)--9>AAA;C=A?@?<A=ABE@A?ACB@@@B?A=BBC=ABB=@?B?>?C??@BEDBCCCCBA=>@@@?>;@AAA@@@<@>>>@A@;;:
@ATNG8:03866:00648
GATGGTAGCGCACACATAGATACAGTACTCATTCGTTTCGGAAGAGACAGGTACGTTAATAGTTAATAGCGTACTTCTTTTTCTTGCTTTCGTGGTATTCTTGCTAGTTACACTAGCCATCCTTACTGCGCTTCGATTGTGTGCGTACTGCTGCAATATTGTTAACGTGAGTCTTGTAAAACCTTCTTTTACGTTTACTCTCGTGTTAAAAATCTGAATTCTTCTAGAGTTCCTGATCTTCTGGAGATACACATGATACTCTACCATCGATGGATCTGAGTCT
+
BC@@?ABBBDCCCBBCCCCCBBB@@ACBBB@B?CCCC>CD@C@BBCCCCC?BCCCB>A>BCBB?B?BCBBCCCCC9>>===.=B>BACA>BCBB@BCC?CC<AA@CCE@DCCCCCCC@CBB=B?DDDC@@@B@DDDD=BCCCCCBBBCBBBBBBB@CBB?BC?B?BBC@@@CBB=?::::.:=?=:;;;.;A@AB>CBBBCCBBBA5;;;;*;AADCFCADFACBBBBCC@C@CDCCBB?BBCACCC@CDDDBBBCCCBBAA8849>>>BDFDBBBBCFEBAA
@ATNG8:03820:00699
GATGGTAGGCGTGTGAGAGTCTGCCCAGAAGATCAGGAACTCTAGAAGAATTCAGATTTTAACACGAGAGTAAACGTAAAAAGAAAGGTTTTACAAGACTCACGTTAACAATATTGCAGCAGTACGCACACAATCGAAGCGCAGTAAGGATGGCTAGTGTAACTAGCAAGAATACCACGAAAGCAAAGAAAAAGAAGTACGCTATTAAACTAATTAACGTACCTGTCTCTTCCGAAAACGAATGAGTACGATGAGATCTCGTGTGCTACCATGATGGATCTGAGTCT
+
A@==:=<<8<=BBAA@CCA?==555)5<=?BCCB@@<@6::@A@>>;00)/166/7333&317;78<===CA=4:;88888(868'66;9=)225/56696<9<<5<8;=5;9>:>???>>===@@?>;;881899:9<=<99;//+.488:5;555=;;;<A=<8;:3786;;=8=>;::.8866(5;>>A.78*/.//24...(//(/69063;088;7=6>9;;;9815.2222&255.55556899:53368/./<98//./899+/.6633.3...426,--
@ATNG8:03825:00690
GATGTAGCGCGACACATAGATACAGTACTCATTCGTTTCGGAAGAGACAGGTACGTTAATAGTTAATAGCGTACTTCTTTTTCTTGCTTTCGTGGTATTCTTGCTAGTTACACTAGCCATCCTTACTGCGCTTCGACTGTGTGCGTACTGCTGCAATATTGTTAACGTGAGCCTTGTAAACCTTCTTTTTACGTTTACTCTCGTGTTAAAAATCTGAATTCTTCTAGAGTTCCTGATCTTCTGGACAGAGTGTGCAGATACTACCATCGATGGATCTGAGTCT
+
2,,,,,-9;;5955:9:?B@@@B=>>=55543,399909;.5.6>==>CC?BB@@@?A>A@??=@7@>CC<966=9=>===+?B49333(39::5;;<8<=7<@A9:9@CAAAAAA@=@@B>B?BBFCCCCE@BAB@BA@@@@@@CCCCBCBBBB?AA@@CD9;:;ACBBCC@B?BA==+0+0*00000(00>@@:BBCCCCC@@@4;999'9@ADM@C@CC@CBBBBBB@D@B::;@@;@?B@CCDCCEICCBBBC@A@BBBB?BCB:::A=:::??999??
@ATNG8:03835:00722
GATGGTAGGAGACACGTCGCACACGTACTCATTCGTTTCGGAAGAGACAGGTACGTTAATAGTTAATAGCGTACTTCTTTTCTTGCTTTCGTGGTATTCTTGCTAGTTACACTAGCCATCCTTACTCGCGCTTCGATTGTGTGCGTACTGCTGCAATATTGTTAACGTGAGTCTTGTAAAACCTTCTTTTACGTTTACTCTCGTGTTAAAATCTTGAATTCTTACTAGAGTTCCTGATCTTCTGGGCAGACTCTCACACGCCTACCATCGATGGATCTTGAGTCT
+
@AA@=@A@<A<<B==??>>@CBBBC966@<<<9659<3;;7;6::9;;:>6:;>9>.7.38;;6<588::;;65;.8725)2:4<555-5977288619A<@=>>DD38755:9;;67;76<687----,-5(..332355:::5833888-,,,(,,-269)-+/663558==,//;9;-93958888)6=>>B:@;;:??A;;:5;::/::;5;C;@<>>:;==9:77;7;5;>7;7;67779493356899??@@BB@9=;:59767=;707:7716==7;9
@ATNG8:03840:00730
GATTAGGACGAGCGTCTGAGAGGTACTCATTCGTTTCGGAAGAGACAGGTACGTTAATAGTTAATAGCGTACTTCTTTTTCTTGCTTTCGTGGTATTCTTGCTATTTACACTAGCCATCCTTACTGCGCTTCGATTGTGTGCGTACTGCTGCAATATTGTTAACGTGAGTCTTGTAAAACCTTCTTTTTACGTTTACTCTCGTGTTAAAAATCTGAATTCTTCTAGAGTTCCTGATCTTCTGGCGCTCTGTCACGTCTGCTACCATCGATGGATCTGAGTCT
+
B=C:BC>@ACCA@ACBBACB@@>ABBBCBB?B???<AC?B@BBBBCDD@BBBCC?B?DDBD?C@CBCC@@?@@;=====,=@<ABBD>CCCD@C<;;;D?BBDBBB=BCCCCCCB?BBB>A=ACBBABA@<@BBC599C@@@BBBBDFBBB??=@CD@@@=@?BBCCCCCBA=?9999-94:=:;:;:*;ACCD>CBBBFFHCCCACEED5BBBCCAE@CC@CCCCCCC?B?ABAA@?:>>B?BCCBBABBCBBBB@@;;;BB@BBBBBBB?BBAAACCBBB
@ATNG8:03842:00708
GATGGTAGAGAGAGCTCTCTCATCGTACTCATTCGTTTCGGAAGAGACAGGTACGTTAATAGTTAATAGCGTACTTCTTCTTCTTGCTTTCGTGGTATTCTTGCTAGTTACACTAGCCATCCTTACTGCGCTTCGATTGTGTGCGTACTGCTGCAATATTGTTAACGTGAGTCTTGTAAAACCTTCTTTTACGTTTACTCTCGTGTAAAATCTGAATTCTTCTAGAGTTCCTGATCTTCTGGTGTCTGATCTGTATCACTACCATCGATGGATCTGAGTCT
+
::5505>@CCFBBAA;55::<<@BBA;;;A;<4;;;:(4;282999;<;;,0/:88385=833.36;>@A>;:585?>:;:356,9?A?8@ABB??>><?@7<:<CEE=B@@778AE=?@@7;5;><<=>>>=AA@@;@B???@@A@@@@@@AA@:<<;=@@<@<@@A===AAB<?>ADD5D6;46666(8<>=>4;;;;;;>>;;;==/==>?A=A=AA<>>=@>==:>8<=AA??8;;?;?@>>>@>=>>>>>?@@@A@@<?@AB@>><>??>@@@:::
@ATNG8:03850:00696
GATGGTAGCTCGCTGATGATATCTCCAGAAGATCAGGAACTCTAGAAGAATTCATATTTTTAACACGAGAGTAAACGTAAAAAGAAGGTTTTACAAGACTCACGTTAACAATATTGCAGCAGTACGCACACAATCGAAGCGCAGTAAGGATGGCTAGTGTAACTAGCAAGAATACCACGAAAGCAAGAAAAAGAAGTACGCTATTAACTATTAACGTACCTGTCTCTTCCGAAACGAATGAGTACTACTCTCAGAGACACACTACCATCGATGGATCTGAGTCT
+
AC9:49>CCBCCBAABCCBBBCBBB@CCC?CB@@>><>@ABBCBBB@=><>?BAAA@??@2A??BACCCCABAC=@=::;;;*;A=A4;;;6;CCABBBBBDBCC@B>BC?BBB>A@BBBBCCICCDCBBBB@BBBB@BBBBBBBB?B@C??>@@CCBBCCACBBBBB>@@:9998?@ABD=;;::89888(6@8>789?A@@@;@=A@@@;@<BACCC?CBABCCD=><?CC>CAC?DDAAABBBBCCCAABCCB?@???<<<>9<<????B@CCBBBBBBBA
@ATNG8:03860:00703
GATGGTAGTCTCAGATAGTCTATAGTACTCATTCGTTTCGGAAGAGACAGGTACGTTAATAGTTAATAGCGTACTTCTTTTTCTTGCTTTCGTGGTATTCTTGCTAGTTACACTAGCCATCCTTACTGCGCTTCGATTGTGTGCGTACTGCTTGCAATATTGTTAACGTGAGTCTTGTAAAACCTTCTTTTACTGTTTACTCTCGTGTTAAAAATCTGAATTCTTCTATAGTTCCTGATCTTCTGGTCTACTACACTGTACTCTACCATCGATGGATCTGAGTCT
+
>;;;:====ACCC@@955<:<;<595<>>;;;8;<>>4>=7;7;B:::99+/-788(-(////)4.448::88::-33333$3<;>>A?984696;;>9>?9665=:;6;;;>996<5:=@:?;ABBB;99F@BBAB?CAA@BBA;:99949.4;;2:;=:<<13-3344455<=9555;;&5.545///&/////;1:55555555;49999(9;;55167=;7<<=<<::.4.443<::3870)0///;::=9;<<B996@@@A=@???:>>7:555;<=>B@
@ATNG8:03862:00699
GATGGTAGCGCATATCAGCGCAGCCCAGAAGATCAGGAACTCTAGAAGAATTCAGATTTTAACACGAGAGTAAACGTAAAAAGAAGGTTTTATCAAGACTCTACGTTAACAATATTGCAGCAGTACGCACACAATCGAAGCGCAGTAAGGATGGCTAGTGTAACTAGCAAGAATACCACGAAAGCAAGAAAAAGAAGTTACGCTATTAACTATTAACGTACCTGTCTCTTCCGAAACGAATGAGTACGATGAGATCTCGTGTGCTACCATCGATGGATCTGAGTCT
+
4;::7@966@CBBBCBCBBCAHCCD?DDD@DCBA@A?A=@@AAABB=A?29189;;;:;-;;@@AABA=595909455555$5<6;4999+977:3/-------//)328946//(/////:<<<<555B?;;4<=;:4333883336<6::C5<<8<A<><<;752576::4<<?7=;966/666022222$.6255)..8675505287776:555B992:@>995=8=5;?B:ABB888B>?>=><BBAAABCBBBAA?;:;;?:=?A888;>AAA?AAA@BB
@ATNG8:03869:00706
GATGGTAGTGTGTCTCTGAGAGTAGTACTCATTCGTTTCGGAAGAGACAGGTACGTTAATAGTTAATAGCGTACTTCTTTTTCTTGCTTTCGTGGTATTCTTGCTAGTTACACTAGCCATCCTTACTGCGCTTCGATTGTGTGCGTACTGCTGCAATATTGTTAACGTGAGTCTTGTAAAACCTTCTTTTTACGTTTACTCTCGTGTTAAAAATCTGAATTCTTCTAGAGTTCCTGATCTTCTGGCTCTCGTAGACAGATACTACCATCGATGGATCTGAGTCT
+
;B@;7;CCCCFDBC>>>AAABBBBBECCCC@?>?AAC>CE@D@ABABCCC@CCCBC@B?BBCD@G@@@BCCCDBB?BCDDD1BA>BACD>CBAB<@;;5;B=AA@DDF@BBCCCCCD@BBB?B?ECCCBCBC@CDCB?CCCCCBCC@@?BCBBBC?CCC?BC@B?BBAAAA;;;>@;;;;.;=@<;;;;;*;DCCG=BBFEJEC<==AJJJF3BBCFC@C@BD@CBCCBBA?B@DDCCCC?CBC@CBBBAA@BBBCB@A@BCCCD?BBABC?@=?B@@@ABBBB
@ATNG8:03820:00779
GATGGTAGGTGCACATGAGTGTATCCAGAAGATCAGGAACTCTAGACGAATTCAGATTTTTAACACGAGAGTAAACGTAAAAAGAAGGTTTTACAAGACTCACGTTAACAATATTGCAGCAGTACGCACACAATCGAAGCGCAGTAAGGATGGCTAGTGTAACTAGCAAGAATACCACGAAAGCAAGAAAAAGAAGTACGCTATTAACTATTAACGTACCTGTCTCTTCCGAAACGAATGAGTACGAGAGAGCACACGTGTCTACCATCGAACCACCTAAGTCT
+
<CDC@CCDACABBFDDCBBBCCDBB<BAA?BBCC?>:??AABCCCCCCF?B>ACCCCDDD0D@GCCBBBBCCCC=@@99999*9@;@=AAA9A@A>CBBBCCCBA<B>BC>BBB;>>BBDCCCEBAAADDCC?CBBB?BBBBBBA@=@=B??<?CBBBBBB?BBAAAA>CC>A@A=?@???::9:8<>>@@/<@9<///::>AA;@;@BAA<@<??CCC@CABBABB@B@BDF>DBC>BABBCCBBBBBBB>=>CCBBBBBBAAA?@AAAC;A;@@;@@<>8::
@ATNG8:03833:00788
GATGGTAGATACTCGCTGATACACCCAGAAGATCAGGAACTCTAGAAGAATTCAGATTTTTAACACGTGAGTAAACGTAAAAAGAAGGTTTTACAAGACTCACGTTAACAATATTGCAGCAGTACGCACACAATCGAAGCGCAGTAAGGATGGCTAGTGTAACTAGCAAGAATACCACGAAAGCAAGAAAAAAGAAGTACGCTATTAACTATTAACGTACCTGTCTCTTCCGAAACGAATGAGTACTATAGACTATCTGAGACTACCATCGATGGATCTGAGTCT
+
<@@@9?CEEAAAA;;<@@A@@@CBC<BCC?BBBAAA?B>@AB99:B?BB?B?998:::::*;9==<875;;>>C7?;BB@@@+;@;A2;;;*9>>9666;??>>>9<?AB@ABA?BAA?ACCCGCCCCBCCD@BBBC?@@ABBABB?B?B9:8:DAAACCD@BBBBBB?CD?AAB=?????8:::4889989%/959///=;BAA=A;???B<A=@@BBB@BBBAABB@F@BAB=BCC>AACB?999A::97689<AACAA@BB??9;877>=>==998==;;=7
@ATNG8:03834:00782
GATGGTAGGCGTGTGAGAGTCTGCCCAGAAGATCAGGAACTCTAGAAGAATTCAGATTTTTAACACGAGAGTAAACGTAAAAAGAAGGTTTTACAAGACTCACGTTAACAATATTGCAGCAGTACGCACACAATCGAAGCGCAGTAAGGATGGCTAGTGTAACTAGCAAGAATACCACGAAAGCAAGAAAAAGAAGTACGCTATTAACTATTAACGTACCTATCTCTTCCGAAACGAATGAGTACTATGTAGAGCTCTATACTAATCGATGGATCTGAGTCT
+
=CBB@BCC@CBCCCBBBCCBBBCCC>CCD@CDBBAC@C?BBBBBCC@BB?B?BCBABBBB2B@BAABBCCCCCF9<;77555(5>7>1;;;,68?9>@>@AAAAA;?;?A<A@><>>>>>=====CA??>@A;AA>>9>AA@><>@;A:>;;7;?AAA==>;@?>>>?;==:=>>7<<565(8<<8=@CCB/8868BDCAA=>><@<AAA?;A;==>AA;?<<<>>>:>;==;3?885:AAAAA@@?@@@AA<<<A@@@AA==>9>AAA>>:>A???<>>??
@ATNG8:03837:00750
GATGGTAGTGTCATATGAGAGTGTGTACTCATTCGTTTCGGAAGAGACAGGTACGTTAATAGTTAATAGCGTACTTCTTTTTCTTGCTTTCGTGGTATTCTTGCTAGTTACACTAGCCATCCTTACTGCGCTTCGATTGTGTGCGTACTGCTGCAATATTGTTAACGTGAGTCTTGTAAAACCTTCTTTTTACGTTTACTCTCGTGTTAAAAATCTGAATTCTTCTAGAGTTCCTGATCTTCTGGATAGCGACGCGATATACTACCATCGATGGATCTGAGTCT
+
55@=7@<@B;;<<?@DCCCBABBBBAAA@B?@=@CCC>CHBD?AACCBBB?@@@CB@C=AA??<@?CBBABABA@<=????.=@<????9??BB@CBCBCIACCCCFFAC::;CDCD@CCC@D@BBBBBBBBBD::;@BBBBBAAAADDBBBCCC?BCC@BB?AABBBBBBCCD@CCBBB5@;?;;;;;;*;ABCH>CBCBBBBBCDACCCC1AA@AB?CACCACBBBBAA?B>ABBBBC?A@D@CCDCCCECCCCCBBCCBBBB@BBBB:9;@CBBBBBABAA
@ATNG8:03839:00768
GATGGTAGCGCACACATAGATACAGTACTCATTCGTTTCGGAAGAGACAGGTACGTTAATAGTTAATAGCGTACTTCTTTTTCTTGCTTTCGTGGTATTCTTGCTAGTTACACTAGCCATCCTTACTGCGCTTCGATTGTGTGCGTTCTGCTGCAATATTGTTAACGTGAGTCTTGTAAAACCTTCTTTTACGTTTACTCTCGTGTTAAAATCTGAATTCTTCTATAGTTCCTGATCTTCTGGAGATATCATCAGCGAGCTACCATCGATGGATCTGAGTCT
+
4445.5556<><@==666:555;;55533837-3555)5>.5.5::4444.44444.3034==7<?A@A><8:6>*/////$/61678819;=?8<<=7;;6;995@B8::CCCCCB@BCE@DACECGDDCB?BBBA>BCHCDDEC@CCBCBCAA?BBC@AA>A79:B@@AB;;5;;;;;.;;@9;:99*4?444)5:@;A@=955.555&5::55.529><>;::?>>:?=@@A???<@?B?@@9:9BBAABBBB@@AAAAC@B???CCD=B;::9BAAAB
@ATNG8:03841:00786
GATGGTAGATACTCGCTGATACACCCTGAAGATCAGGAACTCTAGAAGAATTCAGATTTTTAACACGAGAGTAAACGTAAAAAGAAGGTTTTACAAGACTCACGTTAACAATATTGCAGCAGTACGCACACAATCGAAGCGCAGTAAGGATGGCTAGTGTAACTAGCAAGAATACCACTAAAGCAAGAAAAAGAAGTACGCTATTAACTATTAACGTACCTGTCTCTTCCGAAACGAATGAGTACACATCGTCTTGTCGTGCTACCATGATGGATCTGAGTCT
+
BC==<BDBAACCCCCCBCCCCCCAA9AAA?DEBB@@>@@BCCDCCB@BC?B?@AB99999*;?CDGFDCCCBBB>CCCCCCC1@A;A2;;;6;DC@CABCDCCBB?A>BB>AAA>@@??ACCBBBBBCDCCC?BBCC?CAAABBBB<A=AAA<ACBBBBBC?BBBAAA?BB?@@@577AA?9?>=8=??@A2AA=A888CCB??:><A@??:?=B=CBCACCCCCCB?A>ADD>DCB?@??BBAAAAAAABBBB>BABBBBB???<000CDD?@CBBBCBBEC
@ATNG8:03847:00765
GATGGTAGTATCTGCACACTCTGTCCAGAAGATCAGGAACTCTAGAAGAATTCAGATTTTTAACACGAGAGTAAACGTAAAAAGAAGGTTTTACAAGACTCACGTTAACAATATTGCAGCAGTACGCACACAATCGAAGCGCAGTAAGGATGGCTAGTGTAACTAGCAAGAATACCACGAAAGCAAGAAAAAGAAGTACGCTATTAACTATTAACGTACCTGTCTCTTCCGAAACGAATGAGTACGTGTGACGTACGTTGAGCTACCATCGATGGATCTGAGTCT
+
;4555;;;@=>695<=:56B<AABB?A;;49;><9=8;7<?83387178,3,37::<>==+=7997:::7@:<:288BBCCC1BB=B4:::69AB?BBBBAAABB?B?@@;??>8>?:8;@BBDCCCGBCCC@BBBD@@?@BABBC?A@B<;6:BAA???F?:98AB@=@=6...)...00*/6:498876'22499555775747;=888<=49<BCB@BCCCCCC@B>AAA6=993:::@DBEBFAA@@@AB0000+0=>@ABB?B999AAB@CCAAABAAB>
@ATNG8:03848:00760
GATGGTAGTGATACAGATCAGACACCAGTAGATCAGGAACTCTAGAAGAATTCAGATTTTTAACACGAGAGTAAACGTAAAAAGAAGGTTTTACAAGACTCACGTTAACAATATTGCAGCAGTACGCACACAATCGAAGCGCAGTAAGGATGGCTAGTGTAACTAGCAAGAATACCACGAAAGCAAGAAAAAAGAAGTACGCTATTAACTATTAACGTACCTGTCTCTTCCGAAACGAATGAGCGAGAGTCAGAGCAGAGCTACCATCGATGGATCTGAGTCT
+
CC>>:BBBDGDHC@CC@@ADCBDBB?AACCBBBA@A?C@BBB774=7<=8C?@;:66666(627::A@@@?@@H:A>;;;;;*;@=@5:9:&5AA7<<<<<ABCFAGABB>AAC=AACCCCCDCCCCCCBBB@CCCB>AACCCBBB?B@CCC?CABECBBB?BDC????@@=AA@9==:9:,775+555555$/:6<///99<<<5957;;<6=:=>BAA>AAA@@CC@C?CBC>BBB?BAAAABBBAAABBBBBBBBBBBB@@;?788BCD@CCDCCBBAAA
@ATNG8:03849:00771
GATGGTAGTACATGATAGACGACACCAGAAGATCAGGAACTCTAGAAGAATTCAGATTTTTAACACGAGAGTAAACGTAAAAAGAAGGTTTTACAAGACTCACGTTAACAATATTGCAGCAGTACGCACACAATCGAAGCGCAGTAAGGATGGCTAGTGTAACTAGCAAGAATACCACGAAAGCAAGAAAAAGAAGTACGCTATTAACTATTAACGTACCTGTCTCTTCCGAAACGAATGAGTACTATGTAGAGCTCTATACTAATCGATGGATCTGAGTCT
+
??6666==B@@CGBCBCHCCCCCCD@GBB?BBBABC>@>BBAAA981:@<@;>>@;;;;;*;>AAACCCDCCCB=@@;;;;;*;E>A5;;;*:??<9;9?@BBBB?B?BB?BBB<AABBBBBCCCCAAACCD@BBBB?BCCCCBBB<@=@997:BAAABBC@CBBABB@BB@BBB?BBBA@9A9979EEED2DA;>===@ABBC9<9=@CB<@;@ACBB@CDCBBBC?B?BCD=CCC?AA@CAAAAAABBBB@BBBB@?><<<<6<<AA<=:=AA>>>@???
@ATNG8:03864:00769
GATGGTAGTATCTGCACACTCTGTCCAGAAGATCAGGAACTCTAGAAGAATTCAGATTTTTAACACGAGAGTAAACGTAAAAAGAAGGTTTTACAAGACTCACGTTAACAATATTGCAGCAGTACGCACACAATCGAAGCGCAGTAAGGATGGCTAGTGTAACTAGCAAGAATACCACGAAAGCAAGAAAAAGAAGTACGCTATTAACTATTAACGTACCTGTCTCTTCCGAAACGAATGAGTACGAGAGAGCACACGTGTCTACCATCGATGGATCTGAGTCT
+
BDDD?CCCDCCBBCCC;66==@:5545CC@DC@@@C@C>AABBBBC=@@?C?CC@@?BBB/B=A=<AAA>?;;;387;CHEE3CC>B4;<<.;@A=AA@BABBBC@C@CC?CBD?BB?>@CCCDCCCC@@?D@BBBC?BBBBBAAC9@;@::6:CCCCCCC?BBBAA@?CC?>=>?AAAAA;?;;8=??@@/@D;?888===>?<?;@EHE;>;>>CCB@CBBBCCC@B?BBC>BBB@CBB@BBBC>>>C>>>>BBB??===A;;5;?=<<>>:>?===BD>==
@ATNG8:03865:00785
GATGGTAGCGAGCGAGTGTGTATACCAGAAGATCAGGAACTCTAGAAGAATTCAGATTTTTAACACGAGAGTAAACGTAAAAAGAAGGTTTTACAAGACTCACGTTAACAATATTGCAGCAGTATGCACACAATCGAAGCGCAGTAAGGATGGCTAGTGTTACTAGCAGGAATACCACGAAAGCAAGAAAAAGAAGTACGCTATTAACTATTAACGTACCTGTCTCTTCCGAAACGAATGAGTACTGCGTCTCACTCTCGCCTACCATCGATGGATCTGAGTCT
+
4455.55@BBCCCBBBCGDCDC;;<@CBE?CB@@AB?B@BBBBBAB>AA>A?A@BBCCCC5B@CBBBECCCBBA;AB=>>??0>B>C;@@@9@DE@C@ACCDCBB?B?BB>BBB?ABAAAABCDCBCCCCBB@BBBBBCA@ACCDC@C@B;;;;FCDBBB@BBCCBBAC@C@???<?=>?>8=9:2:AABB3BB?B??@BBBB?<?;AAAA<A<<<BCC@BBBCCCC?A>ABE>FCC?AACCCCCBBBBBBBCCCCCBBCC@@A@?BBAAABDACCBCBBBBCB
@ATNG8:03867:00780
GATGGTAGTGTGTCTCTGAGAGTAGTACTCATTCGTTTCGGAAGAGACAGGTACGTTAATAGTTAATAGCGTACTTCTTTTTCTTGCTTTCGTGGTATTCTTGCTAGTTACACTAGCCATCCTTACTGCGCTTCGATTGTGTGCGTACTGCTGCAATATTGTTAACGTGAGTCTTGTAAACCTTCTTTTTACGTTTACTCTCGTGTTAAAAATCTGAATTCTTCTAGAGTTCCTGATCTTCTGGAGATACACATGATACTCTACCATCGATGGATCTGAGTCT
+
<<==8<<<<>696??C@;59>:;:???999?>8?AAA<AA?B@BBBBBCG@BAABC@C?CD@@6;4:BBBB966D?BBCDD1A@<995<3;:@C:@<@=@B7;;@CAB?CICCBBCD@CBD?B@BBCCBACD@BBBC=BACBA@@@@?A;:9?@C=CAA>AC@B=BAAAACBBD5:;:9.9<?<9::9:$94::;5<ACCBBB999.9595$5599>=@8BBBCDBA@:;4;2:<=A@@:>9:4:?AABDBBBBCCCECBA@@?3:::99?B?BDBBBBCCCC
@ATNG8:03834:00807
GATGGTAGCAGACGTGACAGAGCGCCAGAAGATCAGGAACTCTAGAAGAATTCAGATTTTTAACACGAGAGTAAACGTAAAAAGAAGGTTTTACTAGACTCACGTTAACAATATTGCAGCAGTACGCACACAATCGAAGCGCAGTAAGGATGGCTAGTGTAACTAGCAAGAATACCACGAAAGCAAGAAAAAGAAGTACGCTATTAACTTTTAACGTACCTGTCTCTTCCGAAACGAATGAGTACAGAGAGTACGATATGTCTACCATCGATGGATCTGAGTCT
+
;?;;7;=<<ADBAABB@;@BBBCAC@CDC?BBCABB@C@BBBBBBC?BB@C@>>:=>>??/?=>==@E@@A;;:0:=::;;;*;E>I6<;<6;BAABBBCCGCCC@F@CC?CCC@CCCCDBB@ACCCCCCAB?BBBB=@@BBA@@A>B?B@@>ABBB@BBC@>>>BBB@CD?>>>:=<>==1:::488888(/<7;///=;>>A7;7;AAA5A=B?===<A>;;;>=8=;>>>7?==8==@???ABABAA<<<AAAAAA>;<<77495//8//*/;<<@@@;;;
@ATNG8:03842:00828
GATGGTAGTGTCATATAGAGTGTGTACTCATTCGTTTCGGAAGAGACAGGTACGTTAATAGTTAATAGCGTACTTCTTTTTCTTGCTTTCGTGGTATTCTTGCTAGTTACACTAGCCATCCTTACTGCGCTTCGATTGTGTGCGTACTGCTGCAATATTGTTAACGTGAGTCTTGTAAAACCTTCTTTTTACTTTTACTCTCGTGTTAAAAATCTGAATTCTTCTAGAGTTCCTGATCTTCTGGAGATACACATGATACTCTACCATCGATGGATCTGAGTCT
+
B=CC@CDCFCDBBCDDDCBBBCCCBAAAAAB?ADCD>CDAD?BBBCBCD@CCBCC?B?BBBE@D@BBABBBCBB=??BBA.??<?ABB>BBDCACECABB>@@BCBBACCCCBCCC?BBC@C@CBCCCCCC?BBBB@EAAACCBDBCDABACBB>BCB?BC?B?BBCBBBCCC?AAAA@7@=@9A@AAA2ABCDD:CEDCCCB@@@=@CCD5CBBBD@C?BB?BBCBBBB@C@CAABCB?@@CIDCBBBBBBBBBBBBBAA@8828??@@CC@CBCCCCBBBB
@ATNG8:03859:00819
GATGGTAGTAGTACACTAGTCATACCAGAAGATCAGGAACTCTAGAAGAATTCAGATTTTTAACACGAGAGTAAACGTAAAAAGAAGGTTTTACAAGACTCACGTTAACAATATTGCAGCAGTACGCACACAATCGAAGCGCAGTAAGGATGGCTAGTGTAACTAGCAACAATACCACGAAAGCAAGAAAAAGAAGTACGCTATTAACTATTAACGTACCTGTCTCTTCCGAAACGAATGAGTACTACTCTCAGAGACACACTAATCGATGGATCTGAGTCT
+
@@=>7;;AA;>=>>?>==<;;?@AA;@BC>BBBBA@=@=@@??BBD@CD?B?ABA@@@??,>299??@@AAAAA;@@;;;;;*;B=@5999&6A=:=969??>>C?B@BB?BBB?BA??ABCCCCCCCBBAC@CCBB=?AAAACCC@C@B??<@???BFED>AAAAEC?BA?CCC@CA;;;1;<<7::;;;+;A:?888@@DAA<A=@@;;7;:=AA;;8;B@??CC@F?BCB=B??<?AADBBAA??:::B?@;;;B??>?>><>>@??A<AAAA@??;;;
@ATNG8:03861:00815
GATGGTAGACATATCGTACTCTCTGTACTCATTCGTTTCGGAAGAGACAGGTACGTTAATAGTTAATAGCGTACTTCTTTTTCTTGCTTTCGTGGTATTCTTGCTAGTTACACTAGCCATCCTTACTGCGCTTCGATTGTGTGCGTACTGCTGCAATATTGTTAACGTGAGTCTTGTAAAACCTTCTTTTTACGTTTACTCTCGTGTTAAAATCTGAATTCTTCTAGAGTCCTGATCTTTCTGGGCAGACTCTCACACGCCTACCATCGATGGATCTTGAGTCT
+
BB@D?CCDBBBBB@>@@A@@@@@AAAAAAA?@=?BAA9>>9?<@BAAABB@CCAA?=A=@@@@<@=>>?@@?>>?899666(58.:9//'///.48770;;<?@?AAA<AAA=??@A=<<=<A=??===>>><ACAA9<=@A@????BA?A<=>A;=>=<@D=D=A@:::@@@A;??AAA6A=A<@@@@@/@>@@A6<:9:;:76//)///)/9;9;5;3//)/<<96///9>:;:777*//;>4;;<8>===>@@@@@=9=7727332277,2222-299766
@ATNG8:03865:00812
GATGGTAGTATAGAGCTCTACATAGTACTCATTCGTTTCGGAAGAGACAGGTACGTTAATAGTTAATAGCGTACTTCTTTTTCTTGCTTTCGTGGTATTCTTGCTAGTTACACTAGCCATCCTTACTGCGCTTCGATTGTGTGCGTACTGCTGCAATATTGTTAACGTGAGTCTTGTAAAACCTTCTTTTTACGTTTACTCTCGTGTTAAAATCTGAATTCTTTCTAGAGTTCCTGATCTTCTGGATACACTCATGTGCACCTACATCGACTGGATCTGAGTCT
+
6;==8==>B>@CDDDDBBCBBBABCDAABBBB?BBBB>BB@B?AAAAA??<?BBAB?><>>AA<?;?ABDC==;>====<=+==;9>9>39@>>9===:>A;;;;@AA<AAABA?;;7<>>5<8<99;=>?@=????<?@@@@@@@AAB@????A8;;?<AA<A=D@@==>ABB=@@@@@2?:?:>?AAA/>>==>4666///;77:1888)6<<<>9@8887'2;998896;,//789=9?@A;DD??@?==667;;;;;498889;===8838---337;@A
@ATNG8:03868:00790
GATGGTAGCGAGAGTGAGACGCAGTACTCATTCGTTTCGGAAGAGACAGGTACGTTAATAGTTAATAGCGTACTTCTTTTTCTTGCTTTCGTGGTATTCTTGCTAGTTACACTAGCCATCCTTACTGCGCTTCGATTTGTGCGTACTGCTGCAATATTGTTAACGTGAGTCTTGTAAAACCTTCTTTTTACGTTTACTCTCGTGTTAAAAATCTGAATTCTTCTAGAGTTCCTGATCTTCTGGGCAGACTCTCACACGCCTACCATCGATGGATCTGAGTCT
+
;BDB?AABAF;;666;;;A<<BBAABAB@@A?CBGD>CD@E>??@AA@A>ABBBB?B?AAAC?B@BBB::;CAA999:9:+;=:ABAC;BC7776AA;AA;????>=;<??FAA<<8>>A<><:::A>>>@<@>>>A9A?>>>=DAAA@@@@A;??B;@@=B=>>>AAA@@@188:;:/:9>89:998)8=78718=>>BBAA??;?BCC/A;:;B=B=@@<>>>@@@@<A<??@???6::<A9?@CA>>==@@@@6666:6617677;:>;>AA>>>A???
@ATNG8:03829:00868
GATGGTAGCTCTGCTCTGACTCTCGTACTCATTCGTTTCGGAAGAGACAGGTACGTTAATAGTTAATAGCGTACTTCTTTTTCTTGCTTTCGTGGTATTCTTGCTAGTTACACTAGCCATCCTTACTGCGCTTCGATTGTGTGCGTACTGCTGCAATATTGTTAACGTGAGTCTTGTAAAACCTTCTTTTTACGTTTACTCTCGTGTTAAAAATCTGAATTCTTCTAGAGTTCCTGATCTTCTGGTGTCGTCTATCATGTACTACCATCGATGGATCTGAGTCT
+
4<<>8=<<;;;;<>;;;?969??@<<<555547:<<A8<;:>;;@@CCBB@BCBBB@E@CBBB@D@CDCB;;::9398888,::5:B>C=B=C=996>=<A?CBCCCC?CDDECBBB?BAA>A6;;ABBBBC@CMCC?BBCFEBCCCDC@?AAAA;@::89@?B?BABB@AA@A><@>>@*:2;2:;;;;*;AABE>CAA?A999595:<<<+A==BC?C@CD>ABBCCCE?B?ABBBEE?BBC@BBBBAABBBEBBBBAAA;;;5;?>==?B;@@@AA@A@A@
@ATNG8:03830:00867
GATGGTAGCTCTGCTCTGACTCTCGTACTCATTCGTTCGGAAGAGACAGGTACGTTAATATGTTAATAGCGTAACTTCTTTTTCTTTGCTTTCTTGGTATTTCTTGCTAGTTACACTAGCCATCCTTACTAGCGCTTCGATTGTGTGCGTACTGCTGCAATATTGTTAACGTGAAGTCTTGTAAAACCTTCTTTTACGTTTACTCTCGTGTTAAAATCTAGAATTCTTCTAGAGTTCCTGATCTTCTGGGTGCGCTACAGTCTCTCTACCATCATGGATCTGAGTCT
+
::;;///?<666=>655;4444444;;;;;:838//)/7)/)/9:556;6;<<<<39394455.57;55/5--(--(--555'6791;=??7??<?9?900(/7)/////:7333933336989./(/8/////67,33771899455566;;;>>===.5554;<8=9<<://)/7772:9999&4./)////&//777.:544459555.///'/7///7273:<49;<<<<<8<4::;;;?49799,9@@@@B;;:B:99@==995.54//--(------////
@ATNG8:03830:00887
GATGGTAGATATATGCACGCTCTACCAGAAGATCAGGAACTCTAGAAGAATTCAGATTTTTAACACGAGAGTAAACGTAAAAAGAATGTTTTACAATACTCACGTTAACAATATTGCAGCAGTACGCACACAATCGAAGCGCAGTAAGGATGGCTAGTGTAACTAGCAAGAATACCACGAAAGCAAGAAAAAGAAGTACGCTATTAACTATTAGCGTACCTGTCTCTTCCGAAACGAATGAGTACACACTCTCATATGACACTACATCGATGGATCTGAGTCT
+
>@>?<BBBCCIFEBBC@A;BDCDCD?BCB?BCCCAA>A?BBBBBBA?CC?A<B????DDD*=5==885>?;=>A7:>;;;;;*;D>@:;;;*<FC@CDBBBBBBB?B?BB@BBC?BBBBCCCCCCCBBDCDB@DCCD:<:BBBBBA=A>A@@<@@@BAAAB@BBBBBB>A@?B9949?<8905522:;;=?/?A<===>;97773:8=;;;9====<>A8<<==<9<4<:>>F;E>=:>@???AAAAA;<;???;;;ABCCBBDBBBBBBBB?BBBBBBBCBB
@ATNG8:03833:00884
GATAGTGTCATATGATAGTGTGTACTCATTCGTTTCGGAAGTGACAGGTACGTTAATAGTTAATAGCGTACTTCTTTTTCTTGCTTTCGTGGTATTCTTGCTAGTTACACTAGCCATCCTTACTGCGCTTCGATTGTGTGCGTACTGCTGCAATATTGTTAACGTGAGTCTTGTAAACCTTCTTTTTACGTTTACTCTCGTGTTAAAAATCTGAATTCTTCTAGAGTTCCTGATCTTCTGGAGATATCATCAGCGAGCTACCATCGATGGATCTGAGTCT
+
/:///99:>EC@@@BBDBB;::=::343:288::144.4.449;>;<;>AA00,/7::<B:C@CCDCAA@CB=;<<;;*;;4;;;9,9949.59727A+00/<>@=@@BAA>@A;9;;7;6;BBABAAA6;9@@=@???>>>?C9:9>::>:5:>>3<?9=4==<>>>><>4=999,5.5955555$4//77)//;><<><<<5::::$55666:@<?>:>;;?B=@8?7994@94.579.5:555:999556999<///8+//<543:5;<<<>;;;>=
@ATNG8:03845:00845
GATGGTAGCTCGCTGATGATATCTCCAGAAGATCAGGAACTCTAGAAGAATTCAGATTTTTAACACGAGAGTAAACGTAAAAAGAAGGTTTTACAAGACTCACGTTAACAATATTGCAGCAGTACGCACACAATCGAAGCGCAGTAAGGATGGCTAGTGTAACTAGCAAGAATACCACGAAAGCAAGAAAAAGAAGTACGCTATTAACTATTAACGTACCTATCTCTTCCGAAACGAATGAGTACTACTCTCAGAGACACACTACCATCGATGGATCTGAGTCT
+
4@995;<<<<>=>?>CCDAAACBBB?ABB?AAAA??=?@BBBBBBD@CC?D??<=9::::'76=99==>@>?A>4<<;;:;;$9<7<2555'5;;6;;<BBAB>B?BABB?AAA?DBBABBBGCCBBBBDGL@CABA>AACC::9?9@@B;;7:AAABBBB?BBBABB?BD@BCB?B@<:<3955.79==?.:;<A888AAA==:=<>=>@:>:>BCBB?;;;BA@@=A=??@9???=???B???BB???ACC???ABBBBBCBB?B;;;>>E@BA@@BBBBAA
@ATNG8:03847:00871
GATGGTAGAGTACAGTGTAGTAGACCAGAAGATCAGGAACTCTAGAAGAATTCAGATTTTTAACACGAGAGTAAACGTAAAAAGAAGGTTTTACAAGACTCACGTTAACAATATTGCAGCAGTACGCACACAATCTAAGCGCAGTAAGGATGGCTAGTGTAACTAGCAAGAATACCACGAAAGCAAGAAAAAGAAGTACGCTATTAACTATTAACGTACCTGTCTCTTCCGAAACGAATGAGTACTACTCTCAGAGACACACTACCATCGATTGATCTGAGTCT
+
4=<<9=>DHIDBABDDDCBBCCCCA?CCC?BBBB@@>A>BBBBB?@=@C=A=ABA?<<<=/>>DAAAAAAA??A7==99:::*;B>C5:::'5<<9;@<@@CC=C?B@BB?A@@?BBBABBECDBBBDCCCC?CCCA?AAAA???B>C@D@@<ABBBBCCC?AAAAAB?CC?>=>?AA>>>5>==8<@@@@/@A>D766??A??<?<@@@@<>;;AB?@=@CCBBBB?B?BCC>CBA=AAACCCDA@A@AABBA>>=?>AA@@@A<@>@>>>;BFAAACAAABB
@ATNG8:03847:00877
GATGGTAGCAGACGTGACAGAGCGCCAGAAGATCAGGAACTCTAGAAGAATTCAGATTTTAACACGAGAGTAAACGTAAAGAGAAGGTTTTACAAGACTCACGTTAACAATATTGCAGCAGTACGCACACAATCGAAGCGCAGTAAGGATGGCTAGTGTAACTAGCAAGAATACCACGAAAGCAAGAAAAAGAAGTACGCTATTAACTATTAACGTACCTGTCTCTTCCGAAACGAATGAGTACGATGAGATCTCGTGTGCTACCATCGATGGATCTGAGTCT
+
5=<<8<B@@AA966@ABBCDBCCBC?CDB@FCC?@@?B?BBBAAAC?@@=A=>><8898)84::99?>==555(59@A@:@CA@9@=@A@7ABB?BBBBBBCDF@C@CC@DDD@CCBBCCCCCCCCCCCCB?AAA@=AABBCBCB>A>AA@=AAAABBCB@BBBBBB@BB?AAA<A==@>07//*/=>>@,6607///@;A>>=C=AAAA;A=AACA@>@BBBBBA@D@BBB>BCE?AABBCCCCCCCCCBBA<=>><>>>>>?<@??@>>B@CAAAAAAABB
@ATNG8:03848:00860
GATGGTAGTATCTGCACACTCTGTCCAGAAGATCAGGAACTCTAGAAGAATTCAGATTTTTAACACGAGAGTAAACGTAAAAAGAAGGTTTTACAAGACTCACGTTAACAATATTGCAGCAGTACGCACACAATCGAAGCGCAGTAAGGATGGCTAGTGTAACTAGCAAGAATACCACGAAAGCAAGAAAAAGAAGTACGCTATTAACTATTAACGTACCTGTCTCTTCCGAAACGAATGAGTACTACTCTCAGAGACACACTACCATCGATGGATCTGAGTCT
+
6=;;7;>CBBA@;;;??CBBAABCD?ABD@CCAA@@=@6::A@A@B???;?<9::===>>,=;>><AA=AA==<4<<;;;;;$:<<<4555&5::5<669==><A>A@AB?BBA>ABBBCCCDGCCA@@DDC@CCBB?CBBBBBCC@C@C@@>@CBBBCCC?AAABBB?CC?BBB@BBB>>4=8818AAAA/AD=B787@@@>?;>;?>>?9=8;>A:;7:BBBBBA?B?BBF>FBB?BBBBBBDCBB@@@BBBAAAA>??>>>>:>:::?=A?ABBBB?@?BB
@ATNG8:03848:00873
GATGGTAGGTGCACATGAGTGTATCCAGAAGATCAGGAACTCTAGAAGAATTCAGATTTTTAACACGAGAGTAAACGTAAAAAGAAGGTTTTACAAGACTCACGTTAACAATATTGCAGCAGTACGCACACAATCGAAGCGCAGTAAGGATGGCTAGTGTAACTAGCAAGAATACCACGAAAGCAAGAAAAAGAAGTACGCTATTAACTATTAACGTACCTGTCTCTTCCGAAACGAATGAGTACGATGAGATCTCGTGTGCTACCATCGATGGATCTGAGTCT
+
5==<8@>>8A>BBBBCCCCCCCCAA>ABB?CBCA9969;@@BBDDC@CC?C?BDA:999:*:>CCCCCDCCBBB<AB::;;;*;A=A<@@@8@?<8:?;<=CBCC?B?BB?A@A?BBAABCCCCBBCBBACC@CCCA>AAABBBBB>B?BBB?BCBBB@@C>AAAAAB>BB>@@@>BB=?=3<==:>CAAA/AA<@767AABED:><@???:=:=ACCC@CCBBABA<A>ACC>BBB?AABBBBA@A@CBBBBB888;;;<==<=:=>>>@@C@CBABBB@AAB
@ATNG8:03863:00876
GATGGTAGCGCGACGAGCGTAGACCCAGAAGATCAGGAACTCTAGAAGAATTCAGATTTTTAACACGAGAGTAAACGTAAAAAGAAGGTTTTACAAGACTCACGTTAACAATATTGCAGCAGTACGCACACAATCGAAGCGCAGTAAGGATGGCTAGTGTAACTAGCAAGAATACCACGAAAGCAAGAAAAAGAAGTACGCTATTAACTATTAACGTACCTGTCTCTTCCGAAACGAATGAGTACGATGAGATCTCGTGTGCTACCATCGATGGATCTGAGTCT
+
5@;;5;=BCCGDDBBBCCBA@A988/4?@7>??;??7?7???477C?CD?B>898<9:;:+;9==;<>>=A888-8=BCCDD5CC@B5;<;.;@A=BA?@DDD?@>@?AB?BBB?BBAABDDDCCBBBBDCC?CCBB>BBBBBBBB:?<?AA>BCBBBBBC?BBABBB?BC??>????BDD6>;;6:=AAA/@@<?888@@AAA<A<@@@@<@;?@BBB@BCBBBCC?B?BCC>BAA>ABBBBBBBB?A@>>>?99966699:=C<AAA@@@B?BBBBBBBABB
@ATNG8:03822:00936
GATGGTAGCTCGCTGATGATATCTCCAGAAGATCAGGAACTCTAGAAGAATTCAGATTTTTAACACGAGAGTAAACGTAAAAAGAAGGTTTTACAAGACTCACGTTAACAATATTGCAGCAGTACGCACACAATCGAAGCGCAGTAAGGATGGCTAGTGTAACTAGCAAGAATACCACGAAAGCAAGAAAAAGAAGTACGCTATTAACTATTAACGTACCTGTCTCTTCCGAAACGAATGAGTACTACTCTCAGAGACACACTACATCGATGGATCTTAGTCT
+
C;;;466BB@<==656;>;@@BABB@BBC@A@@@?>9>>@<=?A995:B?A>A@999<<<,:9>??@???===?7;=;;9::':9<<2555'5::5<666<@CCC@B@BG>AAE?BBBBCCCCCCCCCBBCC?CBBA?A999AAAA?C@B@@?ABBBDCCC?ACCCBB?BB?BCC?AA;;;/:::4:>>>>/?D7;;::9:;==:=<BA=>:>;>>BBB?AEDDECD=@=?DD=C997:ABBCBA@00000=>8////76663...3..2596::;=8555;:
@ATNG8:03832:00907
GATGGTAGGTGCACATGAGTGTATCCAGAAGATCAGGAACTCTAGAAGAATTCAGATTTTTAACACGAGAGTAAACGTAAAAAAGAAGGTTTTACAAGACTCACGTTAACAATATTGCAGCAGTACGCACACAATCGAAGCGCAGTAAGGATGGCTAGTGTAGCTAGCAAGAATACCACGAAAGCAAGAAAAGAAGTACGCTATTAACTATTAACGTACCTGTCTCTTCCGAAACGAATGAGTACCTCTCTGACGCTCGTCTACCATCGATGGACTGAGTCT
+
--8806-/)///<<===?>=55543-3882834444.45445<<>>:==59999459959$5597/////////(////////#5>:>;A>>16558<@;BBAAAB@D>@@?CCC?AABBCCCCCCCDCDCBC;;;@?AA@@@BC@A>B?A@@=@@@::8995=:44483881///)///<<19793////&//(/66<<95656;75554.45445=>9>?>?<<=:=9B<;9;8939;=ABBC?A???98;A@:00;00/7618-/////(/77333888
@ATNG8:03835:00918
GATGGTAGTGTCATATGAGAGTGTGTACTCATTCGTTTCGGAAGAGACAGGTACGTTAATAGTTAATAGCGTACTTCTTTTTCTTGCTTTCGTGGTATTCTTGCTAGTTACACTAGCCATCCTTACTGCGCTTCGATTGTGTGCGTACTGCTGCAATATTGTTAACGTGAGTCTTGTAAAACCTTCTTTTTACGTTTACTCTCGTGTTAAAAATCTGAATTCTTCTAGAGTTCCTGATCTTCTGGTAGAGCGTGCATATATCTACCATCGATGGATCTGAGTCT
+
CC@@<====?@GGCBBBBABBCCBBBDBDC9:9;BBB<BCAGEFGCBBBC@CBBBC?B?BCAA>C>@BECCCCA@9@@?@@2@D@BBBD<@@A@:>@B>BB?;;9BDD@CCCCCECC>AAB<@=@CBBA<<<?BBCC?AACBBBBBCCBBEAA@@ACFC?BB@B@BBCCCCCCC;?;;;;.;<@<;;;;;*;ACBE?FBBCCDCAAA5;:;:*:@@?B=A?AE@DDDE@AA?A?AECBBC?C:;:;BICCAA@BBBBBBCA@@:;69=A@????BBB?????D@
@ATNG8:03839:00936
GATGGTAGTGTCATATGAGAGTGTGTACTCATTCGTTTCGGAAGAGACAGGTACGTTAATAGTTAATAGCGTACTTCTTTTTCTTGCTTTCGTGGTATTCTTGCTAGTTACACTAGCCATCCTTACTGCGCTTCGATTGTGTGCGTACTGCTGCAATATTGTTAACGTGAGTCTTGTAAAACCTTCTTTTACGTTTACTCTCGTGTTAAAAATCTGAATTCTTCTAGAGTTCCTGATCTTCTGGGATGTGTGCGCAGTGCCTACCATCGATGGATCTGAGTCT
+
@B=<8;;;<<>>>666==959AA;::BBBB:;7;;;:49@9A5965:55:7<@BBA<A????@?B?AA?@@@@?D?AACCC1BB@B=AA7>>@;:=>@<@D@BBABBC@CJICCCBB=@@A<A?CCCCBBBB?BCBA>BCBEEDAA@AAA;;9:?=A@@=@B=A=AABBBBCBB>B0000,0+0+0000)/9955)544599:;99.5555$55559694;9.55::::;7;:>>>===9=<==956999:9@AB:;9;:;>9:69>>@A@?9>=?>>>AA??
@ATNG8:03840:00906
GATGGTAGGCACTGCGCACACATCCCAGAAGATCAGGAACTCTAGAAGAATTCAGATTTTTAACACGAGAGTAAACGTAAAAAGAAGGTTTTACAAGACTCACGTTAACAATATTGCAGCAGTACGCACACAATCGAAGCGCAGTAAGGATGGCTAGTGTAACTAGCAAGAATACCACGAAAGCAAGAAAAAGAAGTACGCTATTAACTATTAACGTACCTGTCTCTTCCGAAACGAATGAGTACACATCGTCGTGTCGTGCTACCATCGATGGATCTGAGTCT
+
6>==9=>@:=666CECBFDBCBCCC>CCC@BBBB;;8;ACCCCCBC@BB?B?AA@@@AAB3B@BBAACCCCBBA9@?;;;;;*;@><5999'5C>9;@;BDEDCC?A?BD?BAB>AABBCCCCCCCCCBBBB@CCBB>@>><@A==:?>B::8:BADBCCC?ABBBAB@CC??>>9:::::1;;<7=====.:=59///;=@??<?=>>>C8;7:ACBB?BBCBBBB>@=@@A:AEE?BABBBCBBB>>>>>CCAAACCBBBBBB@BBCAAAB?BBB?>>AABA
@ATNG8:03842:00926
GATGGTAGAGAGACTGTAGCGCACCCAGAAGATCAGGAACTCTAGAAGAATTCAGATTTTTAACACGAGAGTAAACGTAAAAAGAAGGTTTTACAAGACTCACGTTAACAATATTGCAGCAGTACGCACACAATCGAAGCGCAGTAAGGATGGCTAGTGTAACTAGCAAGAATACCACGAAAGCCAAGAAAAAGAAGTACGCTATTAACTATTAACGTACCTGTCTCTTCCGAAACGAATGAGTACGAGAGTCAGAGCAGAGCTACCATCGATGGATCTGAGTCT
+
49:<4;;<666C@?@?>===99444(3::7;:::;;7;7:<<=@BB?>>:<<?@>=:?A?.>:>>;=>>>===<4<<;;;;;*;:994555&5956=?@CCC@@@AD@CB?BBB?::7=@@BBAA::9A@A@>@@??;=>998A?A<B=?:92997==?;A>BBBBBB?A@=?98177777.22+2277777.7>=A5665559:8=497994<49<C9989@<;;=<1827<<6;=>9;<<??AAA@@@=>??AA876??:;:>>388BAAAC?AAAA??>A88
@ATNG8:03846:00920
GATGGTAGACACGTGTGCTCTCTCGTACTCATTCGTTTCGGAAGAGACAGGTACGTTAATAGTTAATAGCGTACTTCTTTTTCTTGCTTTCGTGGTATTCTTGCTAGTTACACTAGCCATCCTTACTGCGCTTCGATTGTGTGCGTACTGCTGCAATATTGTTAACGTGAGTCTTGTAAAACCTTCTTTTTACGTTTACTCTCGTGTAAAAATCTGAATTCTTCTAGAGTTCCTGATCTTCTGGAGATATCATCAGCGAGCTACCATCGATGGATCTGAAGTCTATCCACCGACTGCATAGGAGACGG
+
;:5506;CBCBCCCC@@ABCAAABB@@@BBBB@CBCC>BB?B?BBBBBBB?BBBBD>B?BCBB?C?B;;;@@@@@=>=?==/>>8>>=>7?>=>:>@>:==188>>?@<>>BA??=A=AAA5;7;>>?>>>A;???C:><>>@@>>>AAAA?@@B<===<AB=@:<<AAAA@@@=C????6?9@9==AAA.><999-333---76-//666'579<A<@9@A<>>>====<?:==A?@?<@@C====AAA???@>>>AA??>@A<?@>>>>>:996633-3999@@@=A=6:;==733932-27,,,,
@ATNG8:03849:00931
GATGGTAGAGTATCTTGTGTATCTCCAGAAGATCAGGAACTCTAGAAGAATTCAGATTTTTAACACGAGAGTAAACGTAAAAAGAAGGTTTTACAAGACTCACGTTAACAATATTGCAGCAGTACGCACACAATCGAAGCGCAGTAAGGATGGCTAGTGTAACTAGCAAGAATACCACGAAAGCAAGAAAAAGAAGTACGCTATTAACTATTAACGTACCTGTCTCTTCCGAAACGAATGAGTACTACTCTCAGAGACACACTACCATCGATGGATCTGAGTCT
+
:<==8==>CBBABBB:=A@ADAAAB?BCB@BBDAAA?B@BCBBBBB?BB<?9=>?99:9:(88=>>BBAAA>>=4:<;;;;;$9<<<2555'5<<7;;;;;>>:;7;>AA=ABB=@?AABCCCCDCDCBBBC?BBBB>AAABBBBB?B@BBB?BCCCCCAB?BBBBBB?BC?AAA?AB>>>7==<7::::;*:>:8988@@AAA<C=AA??;?>>>BAA>@CBABCB?C=AAA<ABB?BDCCCBBABACCCBB@??@?@@9:;??<?A???AB@CBAABAABCF
@ATNG8:03857:00893
GATGGTAGCACGACACGACGATGTGTACTCATTCGTTTCGGAAGAGACAGGTACGTTAATAGTTAATAGCGTACTTCTTTTTCTTGCTTTCGTGGTATTCTTGCTAGTTACACTAGCCATCCTTACTGCGCTTCGATTGTGTGCGTACTGCTGCAATATTGTTAACGTGAGTCTTGTAAAACCTTCTTTTTACGTTTACTCTCGTGTTAAAAATCTGAATTCTTCTAGAGTTCCTGATCTTCTGGCTCTCGTAGACAGATTACTACCCATCGATGGATCTGAGTCT
+
;;@B?@<CGCCC>===BB>A@@AABBCBBBAB>ABAB<BB?C?BB??@CC@BBBBC?B?BBBB?B@BBBBBB=;>999>:>*@@;@=:919/0/39984:<156;>??;?@@>==BA=AAA;A;>;=====@=BA@@<@@@@A@@@?@AAA===@;====AA<A:>>A>>>?@@<@;;;:2;<A<@@AAA/==;;;-3-----6::<:=DDD.A<;=B9>9;;5:AA?=;;6;8==??@A;>>A<A@===;666;;996606::88826::<3332---;;:==>@
@ATNG8:03857:00895
GATGGTAGTATCTGTCTACGTGAGCCAGAAGATCAGGAACTCTAGAAGAATTCAGATTTTTAACACGAGAGTAAACGTAAAAAGAAGGTTTTACAAGACTCACGTTAACAATATTGCAGCAGTACGCACACAATCGAAGCGCAGTAAGGATGGCTAGTGTAACTAGCAAGAATACCACGAAAGCAAGAAAAAGAAGTACGCTATTAACTATTAACGTACCTGTCTCTTCCGAAACGAATGAGTACTGTATCTATGTGTGCGCTACCATCGATGGATCTGAGTCT
+
;;;;5666<A66665::9;<;555;8==B9=C:99B?B<BBA888:7::66433...333'33889;;:::::>455999::.;B@C=CCC9ACB@DDCA@@BBC@C>??>@?@;??>@BBBCBCBBCCCCC?CBBC@AAAA::9A<A=A;;5;DB@AABB?CCCBBB?BF@BBB?AA:::/:9808?AAB/==07----35:;:<;?>>>:>5:8BAA?BBBBAAA<?<?BD>D?@<????CBBBBBCBBBBCA=<867=<9796::?>><A998BBBCCCDB
@ATNG8:03859:00894
GATGGTAGCTCGCTGATGATATCTCCAGAAGATCAGGAACTCTAGAAGAATTCAGATTTTTAACACGAGAGTAAACGTAAAAAGAAGGTTTTATAAGACTCACGTTAACAATATTGCAGCAGTACGCACACAATCGAAGCGCAGTAAGGATGGCTAGTGTAACTAGCAAGAATACCACGAAAGCAAGAAAAAGAAGTACGCTATTAACTATTAACGTACCTGTCTCTTCCGAAACGAATGAGTACTACTCTCAGAGACACACTACCATCGATGGATCTGAGTCT
+
BBBA@BCCCCCCBBCCCDDCBAAAB@CCC?CBBBBB>B>BBBBBAB>AC>B>BBA>>>>>29<?AAACA===>D;>=99:99*:C>B4<<<*9CB9=BABCDDCC>?>AB?BAA>AAAACCCCCBB@CDCCC?CDBB>BBB@BB@@<AADCB?ABBACCCA?AAA???>BB<<7829:;<<4==<7::::;+:=:?878@AA>>;><>>>>:><@ACBB?BDBBBBB=?=>DD>AAA?CCAABBBBBCBBBCAA??@??@;;>>@<A@@AA>B?BCBBBBBBBC
@ATNG8:03860:00913
GATGGTAGCACGAGTCACTATATCCAGAAGATCAGGAACTCTAGAAGAATTCAGATTTTTAACACGAGAGTAAACGTAAAAGAAGGTTTTACAAGACTCACGTTAACAATATTGCAGCAGTACGCACACAATCGAAGCGCAGTAAGGATGGCTAGTGTAACTAGCAAGAATACCACGAAAGCAAGAAAAAGAGTACGCTATTAACTATTAACGTACCTGTCTCTTCCGAAACGAATGAGTACGATGAGAGAGCTCTCTCTACCATCGATGGATCTGAGTCT
+
6CCB?CCCCCFCECCCBBCCCBBC?CBA?CBB@AA@B?BBACCCC@BB>?;???<=AAA/A=>>>BB@?@;;;/:>8877(6@:@1898'56:2:8>@@?==>;><@A=ABA;??@@@@<<<>@@@@@AA;AA??:?@@>>>==8<9=<<:=@>?@AA@<@AA==>;AA;<<>9>>>>>5;9<:>?>>?/888BABED===;>;>CAA<?;>AAAB;A<<<>=<8<;>>>7>==:<>>>AAA??555>>>A>>=>@@C?>5536AD@>>?:?>@>>>><>>
@ATNG8:03862:00929
GATGGTAGTCTCAGATAGTCTATAGTACTCATTCGTTTCGGAAGAGACAGGTACGTTAATAGTTAATAGCGTACTTCTTTTTCTTGCTTTCGTGGTATTCTTGCTAGTTACACTAGCCATCCTTACTGCGCTTCGATTGTGTGCGTACTGCTGCAATATTGTTAACGTGAGTCTTGTAAAACCTTCTTTTTACGTTTACTCTCGTGTTAAAAATCTGAATTCTTCTAGAGTTCCTGATCTTCTGGATAGCGACGCGATATACTACCATCGATGGATCTGAGTCT
+
<9657<<BBCCCCDCC?@;65><;?@>:9:=><>BCJ?CC@CADBB@@?:7@@@?@=?=@@994:6:8@B<<===258>>?/@@>@@DD<?8AA<@BB?BB>@A@BBB?BBCCBBCB?BCC?B?BMJCBBBC@CCBA?BBBACBB;;;AA:::AC?;:9=AA;@;@9:9@ACCC@BAA@A.;4:;;;;;;(;9;;>6@BBAA;;;::.4444$4445;5:55506@CDFCC?C?CBBCCB>AAB@BEBA<;;ABCCCCBBCCCDC?BBBCBBC@C@@ABBB@??
@ATNG8:03866:00906
GATGGTAGTGTCATATGAGAGTGTGTACTCATTCGTTTCGGAAGAGACAGGTACGTTAATAGTTAATAGCGTACTTCTTTTTCTTGCTTTCGTGGTATTCTTGCTAGTTACACTAGCCATCCTTACTGCGCTTCGATTGTGTGCGTACTGCTGCAATATTGTTAACGTGAGTCTTGTAAAACCTTCTTTTTACGTTTACTCTCGTGTTAAAAATCTGAATTCTTCTAGAGTTCCTGATCTTCTGGAGATATCATCAGCGAGCTACCATCGATGGATCTGAGTCT
+
;6AA8BDAAACCDEDDBBCBCAAABBAAACBB?CCCE>CC@CACBBCCDD?BBB@@>?<@@?A=@ACCEEBAAAB?CCCCC3BB?BCCC>BCCB=@AB?BC>;;;@AA@CCCDCBBDADCC?C@CCDCBCCCADCCC?CCCECCBBCECCB@A@B@EBB?BB?B?BBBBCCCBB>@;:::.;<?<;;;;;*<BBBB=A@EDCCBCCC@BBBB5BBBCHBHACC@CBABB;:;;@DCC@@A?CBD@CCCCCBBBCCCCCCCCCCCC@CAAACBC@CC@ABCCCCC
@ATNG8:03823:00956
GATGGTAGGCGACATACATACGCGCCAGAAGATCAGGAACTCTAGAAGAATTCAGATTTTTAACACGAGAGTAAACGTAAAAAGAAGGTTTTACAAGACTCACGTTAACAATATTGCAGCAGTACGCACACAATCGAAGCGCAGTAAGGATGGCTAGTGTAACTAGCAAGAATACCACGAAAGCAAGAAAAAAGAAGTACGCTATTAACTATTAACGTACCTGTCTCTTCCGAAACGAATGAGTACAGAGAGTACGATATGTCTACCATCGATGGATCTGAGTCT
+
CBCF?BC>;>>><;;>>===>>>>>:??D@CBB::9<?>ABBCCCC>AA?B???A;;;;:*;@DJICCCCCBBA9@>;<;;;(956;5:<<0<<<:=96:@@@@?=?>AA<A?>;?ABBBBBBCCBCBCDCC?BDBB?BBBBBB883:=B:::;DCBBBBB@BBBAAA?BB:?>>8><>>>8?=:4:>>>>>':=6:///;;@??;?:>>DD;@<@ABBB@CBBBCCCAD>??C=@@A<?>>AEEBAABCBBB???CCCB@@;::<8<>:;:>>;>@?A@??;;;
@ATNG8:03826:00954
GATGGTAGATATATGCACGCTCTACCAGAAGATCAGGAACTCTAGAAGAATTCAGATTTTTAACACGAGAGTAAACGTAAAAAGAAGGTTTACAAGACTCACGTTAACAATATTGCAGCAGTACGCACACAATCGAAGCGCAGTAAGGATGGCTAGTGTAACTAGCAAGAATACCACGAAAGCAAGAAAAAGAAGTACGCTATTAACTATTAACGTACCTGTCTCTTCCGAAACGAATGAGTACTGTATCTATGTGTGCGCTACCATCGATGGATCTGAGTCT
+
;;;>:>CCBBABAA==CCCCCBBBB?BBB?BBCAAA@D?B>???<;;@@>@<?:662222$2.758555AA==<4::94444$5>5:.55)5;:5<<;;AA@BB?B?@@=?CC8::AABBCCCCBBBCCCC@CCAA>ABCCBBBD<@<@@@<@CBABCBB?BBBAAA?BB>AAA=??BBK>B;;6;>>>>/:>59///@@;;;<A=B@@@=@<@B@@@>@BACCCD=?=?A@;AAA>BBBDDC???BBBBBAAA<@@====??>;>AA???C@A:::BBBABB
@ATNG8:03830:00949
GATGGTAGGTGCACATGAGTGTATCCAGAAGATCAGGAACTCTAGAAGAATTCAGATTTTTAACACGAGAGTAAACGTAAAAAGAAGGTTTTACAAGACTCACGTTAACAATATTGCAGCAGTACGCACACAATCGAAGCGCAGTAAGGATGGCTAGTGTAACTAGCAAGAATACCACGAAAGCAAGAAAAAGAAGTACGCTATTATCTATTAACGTACCTGTCTCTTCCGAAACGAATGAGTACCTCTCAGACGCTCGTCCTACCATCGATGGATCTGAGTCT
+
<BBDACCD?B?CCCCCDCCCCDBBB99:C?A?B;;;5;9?@B@@@G@DD9:9:BBCCCCC5DBICCCBBBBBB@6@B9::::*;B>B4:::*9?;7:?;ABDDCC?B?BC?CAA;AA@@BCBCCCCDCCCCC?CCBB>BBBBAA?@<@?C@@>ACBBBBCB?B?@@BB=?@<@<=9==<<<3=:;6:ABCB/@@=A888@@@>>:======<@<@@@@?<A?@A@@@4959:90:==8>@?@@@A;AAAA?@@>>>?@>>A9>;;7;>>>AAA;A=A@@@>>>>
@ATNG8:03832:00971
GATGGTAGGCACTGCGCACACATCCCAGAAGATCAGGAACTCTAGAAGAATTCAGATTTTTAACACGAGAGTAAACGTAAAAAGAAGGTTTTACAAGACTCACGTTAACAATATTGCAGCAGTACGCACACAATCGAAGCGCAGTAAGGATGGCTAGTGTAACTAGCAAGAATACCACGAAAGCAAGAAAAAGAAGTACGCTATTAACTATTAACGTACCTGTCTCTTCCGAAACGAATGAGTACTACTCTCAGAGACACACTACCATCGATGGATCTGAGTCT
+
==;;7;;;:>???F<<<>699=>>>7>@DAC:96@;:@:CCC:99B=??<??::9@@BBB3B?@@?BCAAB9992:9;CGFE1CC@C9;<;7;CD@CCBBBCEED?A>AD?@??8::ABBBCCDCCBBBBBB?CBBB>A??@CCBB@C?A@@=??BCCBCB@>>?BBB?BB@BBB>>>888*577189<<</:=6>688???AA=B<?>>>=B<?;@@C?CCBBBBB=?<?CC=B9999BCABBA@=CDDB?>A;;;@@@@>==><???A::?=AAAAABCDBB
@ATNG8:03848:00940
GATGGTAGGTGCACATGAGTGTATCCAGAAGATCAGGAACTCTAGAAGAATTCAGATTTTTAACACGAGAGTAAACGTAAAAAGAAGGTTTTACAAGACTCACGTTAACAATATTGCAGCAGTACGCACACAATCGAAGCGCAGTAAGGATGGCTAGTGTAACTAGCAAGAATACCACGAAAGCAAGAAAAAGAAGTACGCTATTAACTATTAACGTACCTGTCTCTTCCGAAACGAATGAGTACTGCGTCTCACTCTCGCCTACCATCGATGGATCTGAGTCT
+
7;;;6;=>9>>;655;:=:::;:<<7:99498;5558<7;;:;:::55525455455555$57;;<?>995444)5495>>>+>>:>0995&48>:88:A???7958<>>6<?>9>@@ABBCCFDDCBBBCD@CBBB>AABBAAAB;A=A::6;ACAAAAA?AAABBC?CC<@@C@CA?::.:9818?DDD/?>198;;?@@@C<A<@A@A<@:@@DCCADCCCBBB@B?AED?DAB>ABC???BA999CCCCDCCCBBBC?CA@=@;::?BC<AA???<<;<<
@ATNG8:03848:00953
GATGGTAGGCGTGTGAGAGTCTGCCCAGAAGATCAGGAACTCTAGAAGAATTCAGATTTTTAACACGAGAGTAAACGTAAAAAGAAGGTTTTACAAGACTCACGTTATCAATATTGCAGCAGTACGCACACAATCGAAGCGCAGTAAGGATGGCTAGTGTAACTAGCAAGAATACCACGAAAGCAAGAAAAAGAAGTACGCTATTAACTATTAACGTACCTGTCTCTTCCGAAACGAATGAGTACGATGAGATCTCGTGTGCTACCATCGATGGATCTGAGTCT
+
=@>>9>??:CFCCBBCCFCCCCCCF=CCC@CCAAAC@B>ABABCCF=@A>A>A@>99999(:?DAA:99BB==<1<>88888(87490555&2295=?9???A>>:>=>><@AD>A>;::>>>?AAAAAB>>:>BAA<>>@:8:AA:<8=994:=?>?>?A<ACCCAA7>@;=>>9>?=?A99865/////(//)/>//7@?@A=@<A@@@<@;@===A;===>>AA;A:=<<3<6607::?@A@A@@@@@AAA@>>>A==<@@@=@>??A>>;>:;9@@@>==
@ATNG8:03857:00962
GATGGTAGTATCTGCACACTCTGTCCAGAAGATCAGGAACTCTAGAAGAATTCAGATTTTTAACACGAGAGTAAACGTAAAAAGAAGGTTTTACAAGACTCACGTTAACAATATTGCAGCAGTACGCACACAATCGAAGCGCAGTAAGGATGGCTAGTGTAACTAGCAAGAATACCACGAAAGCAAGAAAAAGAAGTACGCTATTAACTATTAGCGTACCTGTCTCTTCCGAAACGAATGAGTACACATCGTCGTGTCGTGCTACCATCGATGGATCTGAGTCT
+
<===<A066;;ABB@@?@@BA;;;;:BBB@CB;;;E?B?BCBBBAB???3929<<99989(73766::99:556,6>BCDDD1@@;?7@@@9999@C?<===@@@494:=9<??:9889@??ACCBBAA@@B?A@@@<998?998>=B=A;;4:>?ABBAD@CCBCAB<@@;999490><<1///(/8888)2328../..25817157569555229=055;9887/71555(7881777>>@>;<9:9::???@@@CAAA???=AABBACE?BBA>>===A8
@ATNG8:03860:00944
GATGGTAGTGTCATATGAGAGTGTGTACTCATTCGTTTCGGAAGAGACAGGTACGTTAATAGTTAATAGCGTACTTCTTTTTCTTGCTTTCGTGGTATTCTTGCTAGTTACACTAGCCATCCTTACTGCGCTTCGATTGTGTGCGTACTGCTGCAATATTGTTAACGTGAGTCTTGTAAACCTTCTTTTTACGTTTACTCTCGTGTTAAAAATCTGAATTCTTCTAGAGTTCCTGATCTTCTGGATATGAGTGACTCGTGCTACCATCGTCCGACTAAAGTCT
+
9:?@:==CBA>BBBBBBBBBCCCBBBCBCCBC?CBCC>CGBL@BA@AABEACA@AA897:ADG?B?CCA@BBB==999999)9A?BCCD<BBCCACCC?DC9;;@@AD8:;CCDCCC?BCF?A=ABBB;<<<5<ABC?B;;;@;9:BBBBB@@@@?@@@@BB?B@CCBCBACAA5;;;;0:>?;9:;9:':???@<ABAAB@::95.5555$59955.579;5;@@@A@@<@8?<<BB<<<@?4:9BBB@@ABB;;:A::;?AB9>::99818887CC9AB@?
@ATNG8:03865:00945
GATGGTAGCGCATATCAGCGCAGCCCAGAAGATCAGGAACTCTAGAAGAATTCAGATTTTTAACACGAGAGTAAACGTAAAAAGAAGGTTTTACAAGACTCACGTTAACAATATTGCAGCAGTACGCACACAATCGAAGCGCAGTAAGGATGGCTAGTGTAACTAGCAAGAATACCACGAAAGCAGAAAAAGAAGTACGCTATTAACTATTAACGTACCTGTCTCTTCCGAAACGAATGAGTACTGCGTCTCACTCTCGCCTACCACTCGATGGATCTGAGTCT
+
/7//)/7//5;555<455<5556=<2<;:5944444.47:;;??@@@A@=@<@7:9@@@=+B:=A?<A==///>3;7/////$/<6;8===0====AA?@ACCA@<@?::7:??;?>?<@?>>@@BBBCECC@;;;C@@@@@??:>:A=@::4;A;:;BAC?BBC?@?=>==A770399992///-6666',,(----3369:6=69777272;;AAB=A;9;@BB?@;<<@6:00*0//99::====>666=?@@<000+09960//43::=056<<:<:555
@ATNG8:03865:00975
GATGGTAGTATAGAGCTCTACATAGTACTCATTCGTTTCGGAAGAGACAGGTACGTTAATAGTTAATAGCGTACTTCTTTTTCTTGCTTTCGTGGTATTCTTGCTAGTTACACTAGCCATCCTTACTGCGCTTCGATTGTGTGCGTACTGCTGCAATATTGTTAACGTGAGTCTTGTAAAACCTTCTTTTTACGTTTACTCTCGTGTTAAAAATCTGAATTCTTCTAGAGTTCCTGATCTTCTGGTATACACACTCGCTCGCTACCATCGATGGATCTGAGTCT
+
C@;;7;<=ADB99;@;=@AA<CBA@?BBBB?>9==;=7?B?B@AAABCBB=@BCCA>A:@@==7;;AAA<<>AAC;>>ABB/??<????9?A>>:>?@;A?7;;??@@:=>@@@@@A<AAA;A;A??A>@@@<AAAA7==A>>>???@@AA?@?@<>==<>>;><>>>ACAAAA=AAAAA5A=B<;9999*;=99929999=?>=>=<?@@?/????A=A<AA;>>??>?>:>:>>=;>=7=@><>@@>AAA??>?AAA?A?>>>:>9;895515;;9>>>>>>
@ATNG8:03869:00958
GATGGTAGCACGAGTCACTCATATCCAGAAGATCAGGAACTCTAGAAGAATTCAGATTTTTAACACGAGAGTAAACGTAAAAAGAAGGTTTTACAAGACTCACGTTAACAATATTGCAGCAGTACGCACACAATCGAAGCGCAGTAAGGATGGCTAGTGTAACTAGCAAGAATACCACGAAAGCAAGAAAAAGAAGTACGCTATTAACTATTAACGTACCTGTCTCTTCCGAAACGAATGAGTACAGAGAGTACGATATGTCTACCATCGATGGATCTGAGTCT
+
6BAA<BCBCBCB>ECCCDCCBBBA@7?BC?BBBB;;6;=AAB;:9B?BC@C>:::<<>>@.@>BBCBBBBBBBA9A@;;;;;':;;<4555'5::9666<>>>>C?B@BC?BBB?BBA@BCCCCCCCCCCCC=ABBB>BBBBBB@@<@?C??=?BBCCAAA<AACCCB?BB=AA@<>:?@?5;;:4:::;;.;A<A888>==?B<@7;;>>8=8>?@@@?BCCBBDC?B@BBB<ABB@BBBBBCCBBCA?ABA>AA@A@@@==;;7;>>?@AA<A>>@A@@???
@ATNG8:03869:00987
GATGGTAGCTCTGCTCTGACTCTCGTACTCATTCGTTTCGGAAGAGACAGGTACGTTAATAGTTAATAGCGTACTTCTTTTTCTTGCTTTCGTGGTATTCTTGCTAGTTACACTAGCCATCCTTACTGCGCTTCGATTGTGTGCGTACTGCTGCAATATTGTTAACGTGAGTCTTGTAAAACCTTCTTTTTACGTTTACTCTCGTGTTAAAAATCTGAATTCTTCTAGAGTTCCTGATCTTCTGGCGCTCTGTCACGTCTGCTACCATCGATGGATCTGAGTCT
+
CDBB:==CCCCFBCCBCBCBCCCBBBBBBBAA>ACCF=CC?C?BBDCCCB@CCECC?B?CBCC?B?BCCCDCCCC?CCCCC1CC?@?BD<CBCC?BCB?BC@@@ADCC@CCCCCCCC@AAC@B?CCCCCCBB@BCCB>AABABABBCDCCCAAAA?CBB?BB@B?BBCBBBCCC@BBBBB:B=A>?A@@@0@BCCF=CBCCCCCBBA;@@@@0@AABC@CBCC@CCCBB@@>@@BBBCA@9@>?;?BABA@@@FJHCCDBBBA@@@CCB???C?BAAABBBCAA
@ATNG8:03827:01004
GATGGTAGATATATGCACGCTCTACCAGAAGATCAGGAACTCTAGAAGAATTCAGATTTTTAACACGAGAGTAAACGTAAAAAGAAGGTTTTACAAGACTCACGTCAACAATATTGCAGCAGTACGCACACAATCGAAGCGCAGTAAGGATGGCTAGTGCAACTAGCAAGAATACCACGAAAGCAAGAAAAAGAAGTCGCTATTAACTATTAACGTACCTGTCTCTTCCGAAACGAATGAGTACTGTAATCTATGTGTGCGCTACCATCGATGGATCTGAGTCT
+
9955.5====CCC;66>@?@B=@@@9;;;9======7=7<;=8=8=7;:7?;0///.999)9365385:7:555055;@A@@+>>9=.99905;>999:@@@>>@@@;@A??A?>CA@AABBCBCBDDCCCC@CCBB@CBBBBBBB>A?A;;7:B@@AA@A=?>BBBB?AC?::9@BBBBB=@<;900000(//(/:8879BC?B=?????A?BCBBB>@;;;ABB=A<>==5=@A>BB===6679//(/5//24=::;??@???<?ABABAC?BBAAB@C???
@ATNG8:03829:00993
GATGGTAGTATCTGCACACTCTGTCCAGAAGATCAGGAACTCTAGAAGAATTCAGATTTTTAACACGAGAGTAAACGTATAAAGAAGGTTTTACAAGACTCACGTTAACAATATTGCAGCAGTACGCACACAATCGAAGCGCAGTAAGGATGGCTAGTGTAACTAGCAAGAATACCACGAAAGCAAGAAAAAAGAAGTACGCTATTAACTATTAACGTACCTGTCTCTTCCGAAACGAATGAGTACACATCGTCGTGTCGTGCTACCATCGATGGATCTGAGTCT
+
;;=<///;><<<<<AA===>=<<<<7;<C?@::<33-3-3388AAC>><7>8788AAAAB1@<;?ABB>>>??B3:;B@@@B=CC@CADGG=DAA?ABCCCCA;;5:29@=@CC<CCCBCAAACAA@@BBDB?ABAA=??A@AAAA<@:@::39A?>?BBB?AAABBB?B@?00/+/////)//84;:====%53.3...99AA:;A<;99;4949=BBB?C@@@@@C=@=@BB=B::3:::=@BBBBADBBB@A@@BBBA:::??;??BDCCC>CB>?>??==?
@ATNG8:03832:01036
GATGGTAGTGTGTCTCGAGAGTAGTACTCATTCGTTTCGGAAGAGACAGGTACGTTAATAGTTAATAGCGTACTCCTTTTTCTTGCTTTCGTGGTATTCTTGCTAGTTACACTAGCCATCCTTACTGCGCTTCGATTGTGTGCGTACTGCTGCAATATTGTTAACGTGAGTCTTGTAAAACCTTCTTTTTACGTTTACTCTCGTGTTAAAAATCTGAATTTCTTCTAGAGTTCCTGATCTTCTGGAGATATCATCAGCGAGCTACCATCGATGGATCTGAGTCT
+
<AA<9==;;;BCBBB<=>??@A?AA@9959:5;==A8>>=C?BCCDCBB?ABA;;7;6;;@A=B=@A@B@@@AAA<@@@@,@B=@@CC=C@;;6;@@<9;59;9?@?7;AB9:9@@<?@A?B@CCBBCDCC@CBAB7;;BB@@@B@@@?D@@@B=A8978A=@<??BBBCDCC?A@@>@3@;@;?AAAA,@@AAB7;;;;AAAABB?BBDC5AAABB>AA<@@=@BAAB@@<@>CA?@@C>@@C5;;;;:;AAABCC:;:BAA@C@AAAA::;?A@@ABBB@@@
@ATNG8:03840:00991
GATGGTAGCGCACACATAGATACAGTACTCATTCGTTTCGGAAGAGACAGGTACGTTTAATAGTTAATAGCGTAACTTCTTTTTCTTTGCTTTCGTGGTATTCTTGCTAGTTACACTAGCCATCCTTACTGCGCTTCGATTGTGTGCGTACTGCTGCAATATTGTTAACGTGAGTCTTGTAAAAACCTTCTTTTTACGTTTACTCTCGTGTTAAAAATCTGAATTCTTCTAGCAAGTTCCTGATCTTCTGGTCTACTACACTGTACCTCTACCATCGATGGATCTGAGTCT
+
4:;;:>><A@A;>>@<<959>;545:98::33.3;;A6@>:>:666=>CC?99554<4?:?@A@4@>@CD>CCB@??<?B==?+;:=5445=4;;<<5:55.5:.55549;5666<;555;>==;>8??959@5929===5@5995554;565<::47-44438928-3399556;<7;44444$549.55555$49;<<05595995555.5555$55459697<<4//////)/83:5:99:::8<<>;=<<>>>?>><<;;/0*0:::=0::?<?9948??>???>>9
@ATNG8:03841:01000
GATGGTAGCACGACACGACGATGTGTACTCATTCGTTTCGGAAGAGACAGGTACGTTAATAGTTAATAGCGTACTTCTTTTTCTTGCTTTCGTTGGTATTCTTGCTAGTTACACTAGCCATCCTTACTGCGCTTCGATTGTGTGCGTACTGCTGCAATATTGTTAACGTGAGTCTTGTATAACCTTCTTTTTACGTTTACTCTCGTGTTAAAAATCTGAATTCTTCTAGAGTTCCTGATCTTCTGGGTGTATCAGCGAGTATCTACCATCGATGGATCTGAGTCT
+
4A@A<B=CCCGD===BBCBBACICBBBCBDDC?BBBB>BC?C?BAAABBFAFCBAA>A?CBBA?B?BBBBBAA:;75:>>=*?@<@?88190/)0;>=<6==9=>=?==:>A@@@><<9>AB=A<:::?>>>>9>>CC8<<@>>@@>@@@??<=>@6:;@=AA<A=AA>@@AA>>:?BB>>8><?9>>AAA.55@AA5>==:::AB??8>CDD/B;;;;6;:??=@@A?@@@;?;AAA@@@<>>>@7@C@>>CA<<<>>>>===::59@>>>@@=B>>>>===??
@ATNG8:03845:01036
GATGGTAGCAGACGTGACAGAGCGCCAGAAGATCAGGAACTCTAGAAGAATTCAGATTTTTAACACGAGAGTAAACGTAAAAAGAAGGTTTTACAAGACTCACGTTAACAATATTGCAGCAGTACGCACACAATCGAAGCGCAGTAAGGATGGCTAGTGTAACTAGCAAGAATACCACGAAAGCAAGAAAAAGAAGTACGCTATTAACTATTAACGTACCTGTCTCTTCCGAAACGAATGAGTACTGCGTCTCACTCTCGCCTACCATCGATGGATCTGAGTCT
+
AA5505666>CCCAAAA@@ACBB@A>@;:37A?9:9>B=@BBAAAC@B@=@<00/66:::*849?><<9779:9/:=;;;;;*;:595999'5@<9>CBBBBBCC=?=?B?BBG>BBABGCCDCB;;;EEED@CCBB@BBBAABBB>A@C@@?@CBCCCCB@BBBBDC>AA;@@@:??==<4<8808?DEE/??<@>>>?@@;;6;<?=>=<A:=;@;;6;B@AA@@=??BCC<@9928?@?AABB???<;;AA@@???AB>@::5:A@@ABC@BBBBBBBBBB
@ATNG8:03846:01030
GATGGTAGAGTACAGTGTAGTAGACCAGAAGATCAGGAACTCTAGAAGAATTCAGATTTTTAACACGAGAGTAAACGTAAAAAGAAGGTTTTACAAGACTCACGTTAACAATATTGCAGCAGTACGCACACAATCGAAGCGCAGTAAGGATGGCTAGTGTAACTAGCAAGAATACCACGAAAGCAAGAAAAAGAAGTACGCTATTAACTATTAACGTACCTGTCTCTTCCGAAACGAATGAGTACACACTCTCATATTACACTACCATCGATGGATCTGAGTCT
+
6BCB?CCCCCDDCBBBCCBCCCBBA>BBD?CBBBAA>A>BBBABBA>AB>B>@@@BBBBB3@<@AAAAAAA>>>7??CCBBB5BB>B@CCC;CCC@CBBBECCBB?B@BB>BBB<@@BBCCBBCCDCCBBAC?CCCC?B@A@BA?@<A?BBB?CCBCAAAA?BCCA@@>BC>877188<;91=<<9::;;;.:C<C888@@@FB;@;@AAA<><>ABBB@CCBB?@?3949AA=BBC?BACCCCCCCABA@A???==:=?@AA@@<?>@?@@A<A==<<=@8:9
@ATNG8:03847:01034
GATGGTAGACATATCGTACTCTCTGTACTCATTCGTTTCGGAAGAGACAGGTACGTTAATAGTTAATAGCGTACTTTCTTTTTCTTGCTTTCGTTGGTATTTCTGCTAGTTATCACTAGCCATCCTTACTGCGCTTCGATTGTGTGCGTACTGCTGCAATATTGTTAACGTGAGTCTTGTAAAACCTTCTTTTTACGTTTACTCTCGTGTTAAAAATCTGAATTCTTCTAGAGTTCCTGATCTTCTGGTGAGATATGCATGATGCTACCATCGATGGATTCTGAGTCT
+
9455.555@BCCCC==>;;965<<>=CEC@?A9<88<6=B?B?::33333/4=>DC;>9==@:<A8>8;:665262'22222$2727;;;2;>>:>56///)///866--)/..9:9>;:6/-,(,(**,,,45;2889:577788>>>>????888D=>>>=>=:><@AA>>>AAA<A>>=</<495:>ABB/AA8:96:@=>>CA>==4:;:;+;>>?B=?<?@<>>>AB@@<@<???@994<<<6<<<=???A@@<<=AC>>>AA<A???C;;58838;9;///;
@ATNG8:03848:01033
GATGGTAGCGATCGAGTGTGTATACCAGAAGATCAGGAACTCTAGAAGAATTCAGATTTTTAACACGAGAGTAAACGTAAAAAGAAGGTTTTACAAGACTCACGTTAACAATATTGCAGCAGTACGCACACAATCGAAGCGCAGTAAGGATGGCTAGTGTAACTAGCAAGAATACCACGAAAGCAAGAAAAAGAAGTACGCTATTAACTATTAACGTACCTGTCTCTTCCGAAACGAATGAGTACGATGAGATCTCGTGTGCTACCATCGATGGATCTGAGTCT
+
:A@@7@BBCFCCBBBBBDDBBBBBA?BDD=BBCB@@<@@BBBBBBA>>>:?;AA@>@@>@0@>ECCCCCCCCCC=CCCCCCC1CC@C;@@@9@AB@A@AACCCBB?B?BB@A@A?BBBBCCCCBCBCEEBCC?CDCC?AABBDCBB>C?BAA>ABCBBCCD?BAABB@>BB??@@=?>;;;3=9939>>?@/<@6=///==@A@<A<@@?@=?<>@B@@>@DBCBBB@DABCB=BCB?CBBBBBBABBBBBBBB775999<=>AA<AAAAAAC?CBAABBBB@@
@ATNG8:03853:00991
GATGGTAGTATAGAGCTCTACATAGTACTCATTCGTTTCGGAAGAGACAGGTACGTTAATAGTTAATAGCGTACTTCTTTTTCTTGCTTTCGTGGTATTCTTGCTAGTTACACTAGCCATCCTTACTGCGCTTCGATTGTGTGCGTACTGCTGCAATATTGTTAACGTGAGTCTTGTAAAACCTTCCTTTTACGTTTACTCTCGTGTTAAAAATCTGAATTCTTTCTAGAGTTCCTGATCTTCTGGTGAGATATGCATGATGCCTACCATCGATGGATCTGAAGTCT
+
=>==:==BC>C9;6??@@?B=::9AAAAA:::=?CCC>CC?C??@?BCBB@BBAAA?><>>AD<@<@@@@@>==>::9;::):<58@BA7>@>><>??:?A7;<;ECB=AAA@@>>>9>>@282799;=>>><??AA:>@AAA>=>@AB>@@>==8<=<:>@<?<?BA>>>A??<?@ADD5?:?;A<AAA5;;;;;46---339:6;7;BBB/@;;;>9>9988'5;9=:8969*//:7997;;A6A>@@>>==::733;633-6;;6:9=>?@?=@@<<6617779
@ATNG8:03854:01024
GATGGTAGGCGACATACATACGCGCCAGAAGATCAGGAACTCTAGAAGAATTCAGATTTTTAACACGAGAGTAAACGTAAAAAGAAGGTTTACAAGACTCACGTTAACAATATTGCAGCAGTACGCACACAATCGAAGCGCAGTAAGGATGGCTAGTGTAACTAGCAAGGATACCACGAAAGCAAGAAAAAGAAGTACGCTATTAACTATTAACGTACCTGTCTCTTCCGAAACGAATGAGTACGAGAGTCAGAGCAGAGCTACCATCGATGGATCTGAGTCT
+
9?;;.5994;<BB===>>@>;AACD?BAB>@@AA;;69=A?BDDAA=AB;@:<>>:::;;'9<BBCCECDB;;;0;B;;<<<(;925255)4<=:;;;>>>=AB?B?AA?BBB@BCBBCBCCCCCCFCBBB?CCCB?BBBBCBBC<?;>994:BBBBCDA?AAAAAA?A?BBBB>BBA@A9@9939<<<<.<<:=877?@@;;7;<@?;;7:;<<B;;9;BBABBB?B@CCB=BBB>AA?BCCBB@@AB@BBB?@?==<?<<?@<@>@@A@B?BCCCCCBA@A
@ATNG8:03856:01033
GATGTAGAGAGACTGTAGCGCACCCAGAAGATCAGGAACTCTAGAAGAATTCAGATTTTTAACACGAGAGTAAACGTAAAAAGAAGGTTTTACAAGACTCACGTTAACAATATTGCAGCAGTACGCACACAATCGAAGCGCAGTAAGGATGGCTAGTGTAACTAGCAAGAATACCACGAAAGCAAGAAAAAGAAGTACGCTATTAACTATTAACGTACTTGTCTCTTCCGAAACGAATGAGTACGATGAGAGAGCTCTCTCTACCATCGATGGATCTGAGTCT
+
=B==BC>CGCCDCBBBBCCBBBBB=@AA?ACAAAA>A?BCBAABC?CC?C?AAAA?BBB/?<?@?@A@DBAAA6==9;;;;*;C>B5;;;*:@D9>CBCCCCBB>A<@B>BBB?CBB>@@CCDDCCCBBBC@CBBB>BBBBB@@B7>:>9:5:BABBCCC?BBBAAA?AA=A??:=>988*7<:6=AAAA.==5;888?>?>?<?=@AAB;?<=>BBBD@CBABCC?B=@AD>BBB@AAABCDDCC>>;@>>=@@?:::@@>>><@AAAAAA<A>===@@787
@ATNG8:03857:00991
GATGGTAGCTCTGCTCTGACTCTCGTACTCATTCGTTTCGGATGAGACAGGTACGTTAATAGTTAATAGCGTACTTCTTTTTCTTGCTTTCGTGGTATTCTTGCTAGTTACACTAGCCATCCTTACTGCGCTTCGATTGTGTGCGTACTGCTGCAATATTGTTAACGTGAGTCTTGTAAAACCTTCTTTTTACGTTTACTCTCGTGTTAAAAATCTGAATTCTTCTAGATTTCCTGATCTTCTGGATATGAGTGACTCGTGCTACCATCGATGGATCTGAGTCT
+
6>>>9BCFCC?CCCDCCCBBBBBCCBBCCCA@=ABBB=BE@CBBBCECCC@BBB@?>AACBCC@B@BCCCC;;;B<@@AAA0AA>@@BC=ABAA=ACC?CC?BBDBBC@CDCCCBBB@CCC@D?CCB@:;:B=@@::6;@@@ABDDDBBBCCBCC?C??=?B?B>AADBBBCCF@C;;;;.;=A5;;;;;*;AAAB=BBCCCHCCCC?BBBB5BBBCG@BABG@CCCA@@D=B?BCBCCC?BBCACCCCBCCDDCBCBCB;:;BC@AAAABCC@GA999BBB99
@ATNG8:03857:01032
GATGGTAGCAGACGTGACAGAGCGCCAGAAGATCAGGAACTCTAGAAGAATTCAGATTTTTAACACGAGAGTAAACGTAAAAAGAAGGTTTTACAAGACTCACGTTAACAATATTGCAGCAGTACGCACACAATCGAAGCGCAGTAAGGATGGCTAGTGTAACTAGCAAGAATACCACGAAAGCAAGAAAAAGAAGTACGCTATTAACTATTAACGTACCTGTCTCTTCCGAAACGAATGAGTACTATGTAGAGCTCTATACTACCATCGATGGATCTGAGTCT
+
<C@@>ACDCDDDCBCBCCCCCCBBB@CCB>BBBBBB@B?BBBBBCB>AB>B>AA>>>AAA.=7=@AAA@@@==>7@>9::::.:C=C4;;;6;CD@9;9CCCCBC?B?CC?CBB9??BBCCBECCCCCCCCC@CCBB>BBBBBBBB=B?B@@>ABBBACCA>ABAAA@@CC>>>>:@@:;91;::4:::;;.:A;A888@@@??;?<@@BB:?;?ACBC?BBBBABB>B@BBB>BBB?BCCCBBB>>>@??@AAAA===A@@?@@<@AAAAAB?C>>>BBBBBB
@ATNG8:03859:01034
GATGGTAGGCGAGATGAGACGCAGTACTCATTCGTTTCGGAAGAGACAGGTACGTTAATAGTTAATGCGTACTTCTTTTTCTTGCTTTCGTGGTATTCTTACTAGTTACACTAGCCATTCTTACTGCGCTTCGATTGTGTGCGTACTGCTGCAATATTGTTAACGTGAGTCTTGTAAAACCTTCTTTTTACGTTTACTCTCGTGTTAAAAATCTGAATTCTTCTAGAGTTCCTGATCTTCTGGATACACTCATGTGCACCTACATCGATGGATCTGAGTCT
+
9:;;699<<<BBEA@AAA;556<=BDBBBBB@CCBC=BB>A>BCCBBBF?B@???8?8?<AB?C?BAABBBB@8;;BBB/BB<@===56:9=0857/5727;??>>;><>>>>>@<??>@@<@@>><===8=?@@9<9<<<9;;>>>@@@@??387?4<=;@;@:;::;A==:>@CBB5A;A<A@A@@.;;275)26668;<;@A<BAA@*5566;,6,5>5>>AAC==8=8;;;====>==:=??==;;;;;;::;99499:9777<7928>>=@>>;:9
@ATNG8:03862:01026
GATGGTAGTGTCAGTGCGCGTCGTCCAGAAGATCAGGAACTCTAGAAGAATTCAGATTTTTAACACGAGAGTAAACGTAAAAAGAAGGTTTTACAAGACTCACGTTAACAATATTGCAGCAGTACGCACACAATCGAAGCGCAGTAAGGATGGCTAGTGTAACTAGCAAGAATACCACGAAAGCAAGAAAAAGAAGTACGCTATTAACTATTAACGTACCTGTCTCTTCCGAAACGAATGAGTACGTGTGACGTACGTGAGCTACCATCGATGGATCTGAGTCT
+
===<:?;666;;55/:9B>00/88;?ADD@BCCBBC?B>@@=;00/(/:495:::<<===+=6<:7BB@@;?<=58596@@@+==:=:AAE9E>?:;666;==<<9<7;?>?@@>BB==@ACCCAA@CEBBB@@@?A?BBBBD??>>A=A;:5:???ABAB=A@?>>>;?>>@AA>B865D;?>=9=?AAA/@@=@:;;===AB=A1888818:=><;;=@@;;:??;?>CA@9?9938=<==?>>?@@=AABBAAA?:99@B@A?BBAACBC?CAAA>??>@=
@ATNG8:03863:00994
GATGGTAGATATATGCACGCTCTACCAGAAGATCAGGAACTCTAGAAGAATTCAGATTTTTAACACGAGAGTAAACGTAAAAAGAAGGTTTACAAGACTCACGTTAACAATATTGCAGCAGTACGCACACAATCGAAGCGCAGTAAGGATGGCTAGTGTAACTAGCAAGAATACCACGAAAGCAAGAAAAAGAAGTACGCTATTAACTATTAACGTACCTGTCTCTTCCGAAACGAATGAGTACACATCGTCGTGTCGTGCTACCATCGATGGATCTGAGTCT
+
A<;;5;<@BCAA@BBBBA<@@@?99138828<@@AB?B?CBBABBB?AA>B?@;<76766'22799>??A@?=;39:;::::$5>.5.55)555.6<<<?>BBB=@=@A>@AB;??@9;;BBBDBBBBCBB@B@@@?BBBCCCCC@C@C;;:;ACDBBBB=@?BBBB@BB?@??499@@@9<;;5;AAAA/;;5:;:;:9:=>;>;@>;;5;5;;BCB@BA@@BB?;@9=<?.87=8==>BBAAABBAA=>BBAAACC@9::::39?:::BB<???@A@@;::
@ATNG8:03864:01031
GATGGTAGGCGTGTGAGAGTCTGCCCAGAAGATCAGGAACTCTAGAAGAATTCAGATTTTTAACACGAGAGTAAACGTAAAAAGAAGGTTTTACAAGACTCACGTTAACAATATTGCAGCAGTACGCACACAATCGAAGCGCAGTAAGGATGGCTAGTGTAACTAGCAAGAATACCACGAAAGCAAGAAAAAGAAGTACGCTGTTAACTATTAACGTACCTGTCTCTTCCGAAACGAATGAGTACGATGAGAGAGCTCTCTCTACCATCGATGGATCTGAGTCT
+
C>@@<CCCABCBCECCCDCBBBCCC8CCDABB??@C?B?BBBBBBB??@=?:?>=<<>=>.>?CCCABBBCA=<1:=66666(6=4<1;::/;>>:>>>>AAAAA=A=A@;@>>7;;??A?AAAAAA>?><A;@@@A;???><<<>:>;???:???@AA>>9>AA;::;AC;?=>:>>;::3<7606;:::+//+/<<<?BBAA<A=CA?>7>9>@???7;=AAA=;7=;@AA6;;<8<>?A;;<A@>@@AAAAAAA==>@AA;;7;;>>>>>:>A>>??@@??
@ATNG8:03869:01009
GATTAGAGAGAGCTCTCTCATCGTACTCATTCGTTTCGGAAGAGACAGGTACGTTAATAGTTAATAGCGTACTTCTTTTTCTTGCTTTCGTGGTATTCTTGCTAGTTACATTAGCCATCCTTACTGCGCTTCGATTGTGTGCGTACTGCTGCAATATTGTTAACGTGAGTCTTGTAAAACCTTCTTTTTACGTTTTACTCTCGTGTTAAAAATCTGAATTCTCTAGAGTTCCTGATCTTCTGGTGTCGTCTATCATGTACTACCATCGATGGATCTGAGTCT
+
==>9<@CCCCCBBBBCCCCCCBBA?@AAAA>BBAL?CC@C@BBABBBA?CC????B?BDBB>A>A???DBB??688787(2:3<<>>9>BBD?BA@;995:<=<BB=>??@=CBA=@@A<?;>===?=>==A>==188<8889=><@A@=:;;9;;;1885;297;=:997<496655&268655555'265555*555579---5(----$--644042-..779;550327///55/36828///;;9;>B>>;;:>:::<8<:;;=??<A<;;@@::7=
@ATNG8:03821:01052
GATGGTAGCAGACGTGACAGAGCGCCAGAAGATCAGGAACTCTAGAAGAATTCAGATTTTTAACACGAGAGTAAACGTAAAAAGGAGGTTTTACAAGACTCACGTTAACAATATTGCAGCAGTACGCACACAATTGAAGCGCAGTAAGGATGGCTAGTGTAACTAGCAAGAATACCACGAAAGCAAGAAAAAGAAGTACGCTATTAACTATTAACGTACCTGTCTCTTCCGAAACGAATGAGTACTGCGTCTCACTCTCGCCTACCATCGATGGATCTGAGTCT
+
::;;8;;;>>>A@@;;;<654<<4405:96<<:333-727?@@ABC?@@:>3:9885:::'5/555666777::366@@>?>0>@BB@DGE;CAA=B@@@@BABC<?:?A=ABB=??>>@BBCBBCA@>::95:7:>;>0//8768276:00)0967:7:87?::=8848=>777;>78::(555055555$29+2222265532626999*.).38<<8AB:;>B?;<8777)8778;=999<;;73394459;<<;8::7;:96:833333-3<::96666/
@ATNG8:03821:01055
GATGTAGCGCATATCAGCGCAGCCCAGAAGATCAGGAACTCTAGAAGAATTCAGATTTTTAACACGAGAGTAAACGTAAAAAGAAGGTTTTACAAGACTCACGTTAACAATATTGCAGCAGTACGCACACAATCGAAGCGCAGTAAGGATGGCTAGTGTAACTAGCAAGAATACCACGAAAGCAAGAAAAAGAAGTACGCTATTAACTATTAACGTACCTGTCTCTTCCGAAACGAATGAGTACAGAGAGTACGATATGTCTACCATCGATGGATCTGAGTCT
+
--------/5555556?@@===CD=BB=9<<<<<<5:7::AABCC@DE@C???@AABAB5B@CCEECCCC@@@:@@:;;;;*<@>@5:99&5?;7;?;@BBCBB?B@CF??>>?BBDCCCDBBBCCCCCCC@CDCD?ABBBCBBB@C@BAB=BBBBBADC@CAAAAC>AA>A@@?A@?@=8<9939>>@@2:>7=///@>@=>:><?AAB;><>AAAB=ACBBBCC@B@BBB>BCD=??CBCCCCCAB@AABBBBBBBBB@<<@<@A===AA=A@@A@::8;;
@ATNG8:03823:01066
GATGGTAGGAGACACGTCGCACACGTACTCATTCGTTTCGGAAGAGACAGGTACGTTAATAGTTAATAGACGTACTTCTTTTTCTTAGCTTTCGTGGTTATTCTTGCTAGTTACACTAGCCATCCTTACTGCGCTTCGATTGTGTGCGTACTGCTGCAATATTGTTAACGTGAGTCTTGTAAAACCTTCTTTTTACGTTTACTCTCGTGTTAAAAATCTGAATTCTTCTAGAGTTCCTGATCTTCTGGTGTCGTCTATCATGTACTACATCGATCGGATCTGAGTCT
+
;==<7?CC@CCCCC<<<=>>CC;;9@@???>B=A@@=5::6:1///////3/3333,3,333:2718987882225022555$26+22666.56--(-(-929;2?;;;=<:<>=>BB>><8@>:>8;;;9;9<@<>>>B:==??@@>>>?BAA==>C<??>:<=5;5:BA@@@A>>;=>>AB6A;@;??BBB.==>>?9???@@@@??>8====+=;;;=;?;>>:?>>;;;@;@<>>>?@A=DAA;<=>C>=<=>>>AAABA@><<<AAAAA==9=::::@=@@?
@ATNG8:03824:01066
GATGGTAGCATCATGCATATCTCACCAGAAGATCAAGGAACTCTAGAAGAATTCAAGATTTTTAACACGAGAGTAAACGTAAAAAGAAGGTTTTACAAGACTCACGTTAACAATATTGCAGCAGTACGCACACAATCGAAGCGCAGTAAGGATGGCTAGTGTAACTAGCAAGAATACCACGAAAGCAAGAAAAAGAAGTACGCTATTAACTATTAACGTACCTGTCTCTTCCGAAACGAATGAGTACGAGAGTCAGAGCAGAGCTACCATCGATGGATCTGAGTCT
+
::555;<<=BCCCAA@AB@@::5558==B;;0///)/4:3888///;8:959532,555==>*95575555;<<AC9<><<<<<+@=?C699606>>9>BBB@@A@@=@=@B?AAA?BBBBCCBBCCCCCCCCC?CCAA?BBBCCBBB=B=B??=@DCCBBBB?BBBCCC?CC?>>>8???@?8:::4:::::+797<///==ABA<A>C@;;7:8=?BBB@CBBABCD@C?BBB>BBB@>>>CBBBBBB@BAACBBCB=>;989<<9=???A?B?BBBBBAAABA
@ATNG8:03830:01050
GATGGTAGCTCTGCTCTGACTCTCGTACTCATTCGTTTCGGAAGAGACAGGTACGTTAATAGTTAATAGCGTAACTTCTTTTTCTTGCTTTCGTGGTATTCTTGCTAGTTACACTAGCCATCCTTACTGCGCTTCGATTGTGTGCGTACTGCTGCAATATTGTTAACGTGAGTCTTGTTAAACCTTCTTTTTACGTTTACTCTCGTGTTAAAAATCTGAATTCTTCTAGAGTTCCTGATCTTCTGGGCTGCGCTGATATGCGCTACCATCGATGGATCTGAGTCT
+
6<CB>BBBB;66@BBA@@@@@@@@ABBBBCEB?BCCE>BB:A>@@AAACA=@@=00+/2777<7<>BAA>@00)-6066666'--(/9::3>>;;7;;>:;@7;@ABDG@CCCDDCDD@BBB>@>ACCBBBBA=ABAA>BBBBCDCCCBCBCBCAA=AAA=AA?B=??DCBBBFH?BB?AA0;5;=;<;<<*;BDDF?C==;AAA;992:9:9'9>>:969=BA=AAB<;:D?B?BBCDDC=?ABB=B;;<AABCCCCHFCCDBBCACBBAAAA>AABBBBBBBB
@ATNG8:03839:01074
GATGGTAGCATCATGCATATCTCACCAGAAGATCAGGAACTCTAGAAGAATTCAGATTTTTAACACGAGAGTAAACGTAAAAAGAAGGTTTTACAAGACTCACGTTAACAATATTGCAGCAGTACGCACACAATCGAAGCGCAGTAAGGATGGCTAGTGTAACTAGCAAGAATACCACGAAAGCAAGAAAAAGAAGTACGCTATTAACTATTAACGTACCTGTCTCTTCCGAAACGAATGAGTACAGAGAGTACGATATGTCTACCATCGATGGATCTGAGTCT
+
6BBA>B<;66BBBCBBB@@@A@:>A8??;8<?@9:36:49:::@BC?DE>A>AB??@@@@/@<A@?>>>>8:5:3?;AADDD1B@=@4999&5<<7666;=?>>C@B?BC@CBB?AA??@DDCGCBBCCCBB?BBA@>ABBBBBBB?B>A;;6;AB::9CC?BCBBBB?BC7:9>;?@>9917::766778(6>8?889@@B@@;@;AAAA:=:==AAA=A@@@@CC>B?BBC=BAA>AAABBBBBBBBB>BB>>>?@?AAAAAA<>>>?@??<@>==@==:;;
@ATNG8:03841:01051
GATGGTAGTGTGTCTCTGAGAGTAGTACTCATTCGTTTCGGAAGAGACAGGTACGTTAATAGTTAATAGCGTACTTCTTTTTCTTGCTTTCGTGGTATTCTTGCTAGTTACACTAGCCATCCTTACTGCGCTTCGATTGTGTGCGTACTGCTGCAATATTGTTAACGTGAGTCTTGTAAAACCTTCTTTTTACGTTTACTCTCGTGTTAAAAATCTGAATTCTTCTAGAGTTCCTGATCTTCTGGGTGTATCAGCGAGTATCTACCATCGATGGATCTGAGTCT
+
<=;;7@CCCCCCBCCBB@@@BBAA@@@BBCCC=@ACC>CD?B?BCCCDCC@BCBCD@C?CCBB@CABBCCABAEF@BBCCB3BB@ACCM=BBDC@;;:4:C;;;9CCC@CCCBBBCC@DBC@B?CCCCB;:;ACCCD@CCCCCBBBBCCCCAAAB>A@@?@@<@>A9;;BAB@@5;;;;;.;<A=;;;;;*;BBCC=ABBDDDDCCB@CDDD5BA@AC?B@BC@CCDECCC@C?BBCCCC?BBBC>DCBCFCCCCCCBBBBCB@@<@;;;BBB?CCBBCCCA@?
@ATNG8:03841:01083
GTGGTAGCATCATGCATATCTCACCAGAAGATCAGGAACTCTAGAAGAATTCAGATTTTTAACACGAGAGTAAACGTAAAAAGAAGGTTTTATCAAGACTCACGTTAACAATATTGCAGCAGTACGCACACAATCGAAGCGCAGTAAGGATGGCTAGTGTAACTAGCAAGAATACCACGAAAGCAAGAAAAAGAAGTACGCTATTAACTATTAACGTACCTGTCTCTTCCGAAACGAATGAGTACAGAGAGTACGATATGTCTACCATCGATGGATCTGAGTCT
+
EA@?@DCCCBBBBBBCCCCAAAA??ACA?BBBBBB?B=B@A?AAA>??<?>BBA7999:)55;=====AA==919;BB===1@=5@*0//&///;5///9>==<<7;7?C?AAA?BBCBDCFCCCCCCCBCB=ABDD?BBBBBBBB>C@C??>?CCCBAAA?BAB?>?>CB===<;??<<<8;;;5;BBBC/BD=A887@@@<>:><@@BA:>:>ACCB?BAAABCC@B>ABC>CBB?@@@@BBBBBABBBBBBBBB>@>>888C:==AAA::7;AABA@@===
@ATNG8:03842:01070
GATGGTAGCTCTGCTCTGACTCTCGTACTCATTCGTTTCGGAAGAGACAGGTACGTTAATAGTTAATAGCGTACTTCTTTTTCTTGCTTTCGTGGTATTCTTGCTAGTTACACTAGCCATCCTTACTGCGCTTCGATTGTGTGCGTACTGCTGCAATATTGTTAACGTGAGTCTTGTAAAACCTTCTTTTTACGTTTACTCTCGTGTTAAAAATCTGAATTCTTCTAGAGTTCCTGATCTTTCTGGTGTCTGATCTGTATCACTACCATCGATGGATCTGAGTCT
+
;===9BCGCEBCBGCAAADDBBAACCDBBBBB?A@@@9@A<@?BABCCCF@CCCCC@C@BB@@<A?@A@BA;;:B?BACCC3AA?ABKE>BC;;9;CD?CC;;;CCCCABBBCCDCC@CCC@C@CFBB;;;B@CCCB?CCCDBCCBCAAADCBBC@B??=?B=A=AAAA@CFBA>A;;;;.;=A=A@@@@0@CCCK=CCBBCGCBBA5;;;;*;@?BB@BABE@BBCBBBC@C?CCBBBBB=BBF@DBBBCBBBBCCCCCCCBBBE@CBBBBCD?BABBBBBAAA
@ATNG8:03844:01057
GATGGTAGCTATACGTATATCTATGTACTCATTCGTTTCGGAAGAGACAGGTACGTTAATAGTTAATAGCGTACTTCTTTTTCTTGCTTTCGTGGTATTCTTGCTAGTTACACTAGCCATCCTTACTGCGCTTCGATTGTGTGCGTACTGCTGCAATATTGTTAACGTGAGTCTTGTAAAACCTTCTTTTTACGTTTACTCTCGTGTAAAATTCTGAATTCTTTCTAGAGTTCCTGATCTTCTGGTAGAGCGTGCATATATCTACATCGATGGATCTGAGTCT
+
;CDC@BBB@A;<;=>?BACBCCBBCD?@ABBB?BAAA>AD@B?BBAAAAA>ABAAA?C>B@BB?B?BBBBBBA==:88888$5838985-5ABB?BBB@>>7;:;???<@@@@@>??;?AA7;7;99;<==>=@@@A<???@@@@@??@AAAA>>;:;;=AB=A;>@D>>>@@@;>===</=4:5::BAB/??<=>1676///77-//>@/;5;>>>784///*///<96:5:,--323=---:5:=@;;;>===@@@===A>;;<=<<<//-/:==????AA
@ATNG8:03844:01067
GATGGTAGGCACTGCGCACACATCCCAGAAGATCAGGAACTCTAGAAGAATTCAGATTTTTAACACGAGAGTAAACGTAAAAAGAAGGTTTTACAAGACTCACGTTAACAATATTGCAGCAGTACGCACACAATCGAAGCGCAGTAAGGATGGCTAGTGTAACTAGCAAGAATACCACGAAAGCAAGAAAAAGAAGTACGCTATTAACTATTAACGTACCTGTCTCTTCCGAAACGAATGAGTACACACTCTCATATGACACTACCATCGATGGATCTGAGTCT
+
;;;B??B>9<666<>>=?>BDB==>5>BCBCBBDAA?@@BBBABBC@CC=?;@=:99999(9;@@@AAAFDBBB=AA;;;;;*;C=@5<<;*9@@69:66>B>>A@C?CC@CCC?BBBBCCABBBBCCDDCC@CCAA>ABBAAABC?B?B@@=?CCCBCCC?ABBBBB?BC?BBB<;;===1:;;5;AAAA/@@:>888ABB=>:><@@AA;><>BBBB?BCAAABB>A>ACC?BBC>A@BBBCDCB>>@??:::A=AAAAA@@A?BAAACCC?CBBBBBAAAB
@ATNG8:03847:01049
GATGGTAGGTGCACATGAGTGTATCCAGAAGATCAGGAACTCTAGAAGAATTCAGATTTTTAACACGAGAGTAAACGTAAAAAGAAGGTTTTACAAGACTCACGTTAACAATATTGCAGCAGTACGCACACAATCGAAGCGCAGTAAGGATGGCTAGTGTAACTAGCAAGAATACCACGAAAGCAAGAAAAAGAAGTACGCTATTAACTATTAACGTACCTGTCTCTTCCGAAACGAATGAGTACGATGAGAGAGCTCTCTCTACCATCGATGGATCTGAGTCT
+
44994955.5;;><=@996=<;;?:6>>@?A???@?9>;??@@CCB?CD@C@CC@@AEFJ5C@BAAAADCCCCB=@B;;;;;);>=?5:::&9<828>8==<<888=?CA;@AB@AAA@;;;BBCCDCDCCB@@@@@<?:::??BC?C?B;;6;AAACBCB?EBCBBB@BB>A??;?AB>>9;;:6<>>??/;@9=///9:777+/+/;;=0606ABBB?BB;;;BB5<7;@A9@BB@BBBB::9ABBBCCEEB@@?;:::>>=:6:///7;>6<5659>::<=
@ATNG8:03856:01063
GATGGTAGCATCATGCATATCTCACCAGAAGATCAGGAACTCTAGAAGAATTCAGATTTTTAACACGAGAGTAAACGTAAAAAGAAGGTTTTACAAGACTCACGTTAACAATATTGCAGCAGTACGCACACAATCGAAGCGCAGTAAGGATGGCTAGTGTAACTAGCAAGAATACCACGAAAGCAAGAAAAAGAAGTACGCTATTAACTATTAACGTACCTGTCTCTTCCGAAACGAATGAGTACAGAGAGTACGATATGTCTACCATCGATGGATCTGAGTCT
+
6A>B<BBCICCBBCBCCCCCBA?>??BDC@CBB???>A?BBB??@C@BB?B?B@<::;;;)92<;>@@@@@===4<>;;;;;$:<;<5555&5<<7;<<=>BC<A>B?AA>@??<?BAABBBDCCCCCCBCC?CBBB?ABBBBBBB>D@D999:EFFCAAA=AAAACC?AA>@@A@BBA>>5===:>>>??/?A=?>>>???AA<A;???D9>:=BBAB@BBBBBBB@D>AAC>BBB?BBBBBBCCCCAA>ACBBB>>@>>>>>>9@?@@?@B<@@?@A@@;;;
@ATNG8:03865:01052
GATGGTAGATACTCGCTGATACACCCAGAAGATCAGGAACTCTAGAAGAATTCAGATTTTTAACACGAGAGTAAACGTAAAAAGAGGGTTTTACAAGACTCACGTTAACAATATTGCAGCAGTACGCACACAATCGAAGCGCAGTAAGGATGGCTAGTGTAACTAGCAAGAATACCACGAAAGCAAGAAAAAGAAGTACGCTATTAACTATTAACGTACCTGTCTCTTCCGAAACGAATGAGTACGTGTGACGTACGTGAGCTACCATCGATGGATCTGAGTCT
+
<?<<:==CCCAB@BBBBBCBDDBBD=BBB?BBB@???B@BBB::9C@BC?B??;;;;???/@=>>>A@A@@A@@7=<::;:;*:@AA6A@A7ADDABBBBCCECC?B?BB>BBB@BB@AADCCCBCCDCBBB?BBCB?B???CBCC?B@B@@=@BBBBBBB?@@@AAA?DD@988?AAA>>5;:;;>FDDD/@@7<///==ABA;?;?AAB:=:>ACCC@CBA@@AA7999FD>CCD?AAAABCCCCCA?BCBBCBBB>@>BBBA?BAAABBB?B@@@BCB??;
@ATNG8:03868:01049
GATGGTAGCAGACGTGACAGAGCGCCAGAAGATCAGGAACTCTAGAAGAATTCAGATTTTTAACACGAGAGTAAACGTAAAAAGAAGGTTTACAAGACTCACGTTAACAATATTGCAGCAGTACGCACACAATCGAAGCGCAGTAAGTATGGCTAGTGTAACTAGCAAGAATACCACGAAAGCAGGAAAAAGAAGTACGCTATTAACTATTAACGTACCTGTCTCTTCCGAAACGAATGAGTACCTCTCAGACGCTCGTCCTACCATCGATGGATCTGAGTCT
+
4;55.5;<=CCECC?CCCBCCCCAA?BBB?BBBAAA?B?BBBBBAB?A@=@>AB;;;DDD/A<????@BBBAA?6==;;;;;';>9959606D@;?A=BEEDCC??=?C?BBB?BBBBDAAACBCCCBBBD@CCBB>BBBBBBBC?BBBBB@BBAAABBC?CDCBBB?BC?BAA?BAADG:>889=CCBA/==7<///:;A==:>=?:;;<A=A<AAD@CBBBCAB9;9:DE>DBC?BBAABBB?BBB@==AA@@@>>>B=@@@=>>>??@@=B>>>@@@???
@ATNG8:03823:01120
GATGGTAGTGATACAGATCAGACACCAGAAGATCAGGAACTCTAGAAGAATTCAGATTTTTAACACGAGAGTAAACGTAAAAAGAAGGTTTTACAAGACTCACGTTAACAATATTGCAGCAGTACGCACACAATCGAAGCGCAGTAAGGATGGCTAGTGTAACTAGCAAGAATACCACGAAAGCAAGAAAAAAGAAGTACGCTATTAACTATTAACGTACCTGTCTCTTCCGAAACGAATGAGTACAGAGAGTACGATATGTCTACCATCGATGGATCTGAGTCT
+
:=<<8==CCCGCCDCCCABCCECBA?BBB@BBB?>??B?BBB???D@BB?B>AA=>>DED/?;@@@@@@AA???4=>:;;;;*;?=@5;9:&5;:7;<;<?>>>B>A>AB?AAA=AA??ACGFGCCCBBCCC?CC@@<@BBBBB@@<AACCC?CA@ACDDD?AAABBB@BB>A@@8><<::/:<<7888888%/<7<///@=B@@;?:>>CB7;7:BAAA?ABABBBB@C?CCC>BBC?BBBBCCCCAAAAABBB>>>?>>>;;;>;A>>@A==:=AAAC>>>>>
@ATNG8:03837:01099
GATGGTAGGCACTGCGCACACATCCCAGAAGATCAGGAACTCTAGAAGAATTCAGATTTTTAACACGAGAGTAAACGTAAAAAGAAGGTTTTACAAGACTCACGTTAACAATATTGCAGCAGTACGCACACAATCGAAGCTCAGTAAGGATGGCTAGTGTAACTAGCAAGAATACCACGAAAGCAAGAAAAAGAAGTACGCTATTAACTATTAACGTACCTGTCTCTTCCGAAACGATGAGTACACACTCTCATATGACACTACCATCGATGGATCTGAGTCT
+
<=>@;@C@<CBAACFDBBBB@@;::69DF?BBCCBBAB@DBBBBBC@BB>B@BAA@@A@@2A?BBBCAAACCDD9>>;;;;;*;C>C;AAA7@A@8>A@@CCCCB@B@BB?BBB?BBBBCABACDCBABCCC?AABB<BAABAACC?C@BAA>@BBBBBAB?BBAABB?BB?A@A>AABBD9>;;7:AAAA/>>;>888ABB@@;@<@A??<?<AACCC?BBBBBCC?B>BBD>C>>=BBCCBBBBB:::B>>>>;??BBAAAB<>>ABBBB?ABGDCAAABB
@ATNG8:03837:01123
GATGGTAGTATATCGCGTCGCTATCCAGAAGATCAGGAACTCTAGAAGAATTCAGATTTTTAACACGAGAGTAAACGTAAAAAGAAGGTTTTACAAGACTCACGTTAACAATATTGCAGCAGTACGCACACAATCGAAGCGCAGTAAGGATGGCTAGTGTAACTAGCAAGAATACCACGAAAGCAAGAAAAAGAAGTACGCTATTAACTATTAACGTACCTGTCTCTTCCGAAACGAAGAGTACATAGATATACGTATAGCTACCATCGATGGATCTGAGTCT
+
/;::6<==B?CCBBBDBFCBBBDDC@CDC@CBBA@@?B?BBB@AAC?CD@C@@????BBC3B?BBBAABCDBBB9@?;;;;;*;E>C4;;;'5;;75666<<=<=9A>AA?BBB@CBAABFCCCBBBCDCBC?BCCB>BBBBBB>>;@@CCB?BBBCCCCC?AAAABB?BB>>>>>>>@@A6==<788888(8>:A888AA?>?7:7;>@@5;5;A@@??AAABBCB@B?BCC=BBD?BAAABBCB??AA>><AA@===???>>:>A888=>;?>?>?>=666
@ATNG8:03841:01127
GATGGTAGTATCTGCACACTCTGTCCAGAAGATCAGGAACTCTAGAAGAATTCAGATTTTTAACATCGAGAGTAAACGTAAAAAGAGGTTTTACAAGACTCACGTTAACAATATTGCAGCAGTACGCACACAATCGAAGCGCAGTAAGGATGGCTAGTGTAACTAGCAAGAATACCACGAAAGCAAGAAAAAGAAGTACGCTATTAACTATTAACGTACCTGTCTCTTCCGAAACGAATGAGTACGAGAGAGCACACGTGTCTACCATCGATGGATCTGAGTCT
+
=>??<DC==<BB655::A?;55;;<:BCE@DD@@??;?;@@@??>@><;6=:89997CCC1C<::738----777.54::;;;+5551666*5560558869699499==:>??:>>>ACBCBCBBBBCDCA>AABB>B@@@@BAB>A>B>>:>BABBBBB?AAAACC?BB@:8:7::>?A5=;;7:?FDD/==9=///<=???<?=AAAA<><>>BAB?A@@?ABC?B?ACC=CCC?BBBBBCBBBB@A>>BB>=>BAA@>>@@=@;;;>?@;???===A:;;
@ATNG8:03843:01107
GATGGTAGTCTCAGATAGTCTATAGTACTCATTCGTTTCGGAAGAGACAGGTACGTTAATAGTTAATAGCGTACTTCTTTTTCTTGCTTTCGTGGTATTCTTGCTAGTTACACTAGCCATCCTTACTGCGCTTCGATTGTGTGCGTACTGCTGCAATATTGTTAACGTGAGTCTTGTAAAACCTTCTTTTTACGTTTACTCTCGTGTTAAAAATCTGAATTCTTCTAGAGTTCCTGATCTTCTGGGTGTATCAGCGAGTATCTACCATCGATGGATCTGAGTCT
+
=@;;:==CCCCCBCCCCBCBABB?@@@??@BA?BCCC?CC@C@CCCBBBB?AABAA>A;@BA@<A>@?BCC@??B99;CCB3BB?AABA=ADAC>ABB>BD>;:;BBC?CBCGEDBB@BCC@B@CDCCBBBB?BBCC@CBBCBBB@@@AAAAAAB?;:;?AD=A=A:;;@@BCCGCBBBC6;5;><;<;<*;@AAB;@@C;;;CCBF@CCDB2B;;;B?B?BB?BCBBBCC?A?ABDBCB>AACF>CAABCCEJEECBBCBBB;;5;???@AA?B;;:BB@@AA
@ATNG8:03849:01114
GATGGTAGTGTCATATGAGAGTGTGTACTCATTCGTTTCGGAAGAGACAGGTACGTTAATAGTTAATAGCGTACTTCTTTTTCTTGCTTTCGTGGTATTCTTGCTAGTTACACTAGCCATCCTTACTGCGCTTCGATTGTGTGCGTACTGCTGCAATATTGTTAACGTGAGTCTTGTAAACCTTCTTTTACGTTTACTCTCGTGTTAAAAATCTGAATTCTTCTAGAGTTCCTGATCTTCTGGACAGAGTGTGCAGATACTACCATCGATGGATCTGAGTCT
+
495506=CD???=@@@AACDBBCCBAAAACAB@BDDL>CB@D@BCBDCDC@BBA@A@B>BCBB>B?CBBCBBBBB>?????1?@@BBBD>CCBB>BBC?CC?BACCCC@DDCCBBBB?BDD@D@CCCCBBBC@CCEC?CCCCCBBBCCBBCBBBC@EAA>AB?B?BBBBBCB@@;?999,;5;=;;;;.;B?@A;@BBCCCCFCD5;;;;*;AABA?BACI@ECCABBD?B?ACCDDD?BAB@CDCCCCCCBBBBDDCCBBA@<@A??ABB>BBBBBBBAAB
@ATNG8:03851:01137
GATTAGTATAGAGCTCTACATAGTACTCATTCGTTTCGGAAGAGACAGGTACGTTAATAGTTAATAGCGTACTTCTTTTTCTTGCTTTCGTGGTATTCTTGCTAGTTACACTAGCCATCCTTACTGCGCTTCGATTGTGTGCGTACTGCTGCAATATTGTTAACGTGAGTCTTGTAAAACCTCTTTTTACGTTTATTCGCGTGTAAAATCTTGAATTTCTCAGAGTTCCTTAGATCTCTGGGGTCTACGCTCGTCGCGCTACCATCGATGGGATCTGAGTCT
+
B;;7BBBBBBDDDBB@CBBBBBCCBBB>>>>ABBD>BB?B?BCCCCAA?BBBBB>B?BBBC?A?A@@A;==@@5;;AAA.=>:=???:?BAA;??<6;;///==:95:B@?>?@@<?>?<@=@>@>===@;@A>>7887;99<??AAAA@@@A;?@?=AA<A6::@AAAA>><>:;>>-<+//3333'39775(--,--,6-..222)223.37.33-555933..).2626756...5555*5------778688888<88289983555.36322,,-66
@ATNG8:03853:01106
GATGGTAGGTGCACATGAGTGTATCCAGAAGATCAGGAACTCTAGAAGAATTCAGATTTTTAACACGAGAGTAAACGTAAAAGAAGGTTTTACAAGACTCACGTTAACAATATTGCAGCAGTACGCACACAATCGAAGCGCAGTAAGGATGGCTAGTGTAACTAGCAAGAATACCACGAAAGCAAGAAAAAGAAGTACGCTATTAACTATTAACGTACCTGTCTCTTCCGAAACGAATGAGTACGATGAGATCTCGTGTGCTACCATCGATGGATCTGAGTCT
+
4999.56=6;;;==;;;;==<A9947;;=49355<<7??BABACCD@CC@C?BCC;;;;;*;><;;@@;;999:)9;::<<.<@5=3<<<+<8;6:???>>>>?9?=AC@BBB?BBBBBABA@@A000@A>;AAAA?AAAAAA@@;A=A?@=@CCCBAAA@CDB?@?>AB?BBB=???:A7=88088888(8>9>;<<766;<:=8::9@7=7=>BBB?A@@@BBB?B?ACD?DCC?@;::BBBABBBBA@@?>978:;;<9:<7///<<<E@@A?????@?C
@ATNG8:03858:01137
GATGGTAGCTCTGCTCTGACTCTCGTACTCATTCGTTTCGGAAGAGACAGGTACGTTAATAGTTAATAGCGTACTTCTTTTTCTTGCTTTCGTGGTATTCTTGCTAGTTACACTAGCCATCCTTACTGCGCTTCGATTGTGTGCGTACTGCTGCAATATTGTTAACGTGAGTCTTGTAAACCTTCTTTTACGTTTACTCTCGTGTTAAAAATCTGAATTCTTCTAGAGTTCCTGATCTTCTGGATATGAGTGACTCGTGCTACCATCGATGGATCTGAGTCT
+
499<5<=;;;>>>;;>666=>>?AA@??ABBB?B???7?C:C:@AACBCC9;:@<?7<8<<>C?C@BA@@AAA@A=@@??@,=@>ABCC>CACA=@@>9>@;AAA@@@=B@>>>>?@<@@C?C@FCB;;9CC?CCCC@CBBB;<;??>??@@@AA=@??9>?9>9?@ABACB;:4;;:;.929;5995*5555<6<<<<655554.4444$4<4559=8=>:===B>>B?B<855=AB=AAC>ABB@@AA@@A@?>>?997<<8777:77713337<89?77
@ATNG8:03859:01110
GATGGTAGTGTCAGTGCGCGTCGTCCAGAAGATCGGAACTCTAGAAGAATTCAGATTTTTAACACGAGAGTAAACGTAAAAAGAAGGTTTTACAAGACTCACGTTAACAATATTGCAGCAGTACGCACACAATCGAAGCGCAGTATGGATGGCTAGTGTAACTAGCAAGAATACCACGAAAGCAAGAAAAAGAAGTACGCTATTAACTATTAACGTACCTGTCTCTTCCGAAACGAATGAGTACACATCGTCGTGTCGTGCTACCATCGATGGATCTGAGTCT
+
?@==:BCCCCHCBBBBECCC@AADC?BBB?BC@@A@B=??CBBBB?A@=@=?=======,><ABABDCCA???9?AB@@BB0@C>C2<;;.;BB<:;9@@@A@@<?=AB?CCC@BBAABCCEBBBCCCAAB@DBBB>BA@@A@@BBB?C7758B@ABBAA<AAAAAA<A=5///)/////(/6<7<=>>?/;>9=///==B??<?<???B8;7;ABCC@EBAAABB<?<>AA<ADF@BAAAADBBAA?AAABBAAABBBBBBDC?C@@@BDD?BBABB>>>>>
@ATNG8:03863:01136
GATGGTAGGCGTGTGAGAGTCTGCCCAGAAGATCAGGAACTCTAGAAGAATTCAGATTTTTAACACGAGAGTAAACGTAAAAAGAAGGTTTTACAAGACTCACGTTAACAATATTGCAGCAGTACGCACACAATCGAAGCGCAGTAAGGATGGCTAGTGTAACTAGCAAGAATACCACGAAAGCAAGAAAAAGAGTACGACTATTAACTATTAACGTACCTGTCTCTTCCGAAACGAATGAGTAACCTCTCAGACGCTCGTCCTACCATCGATGGATCTGAGTCT
+
4:55.59A=;@CCEDCCCCABAAB?4;B@@EDCB@@>@?AABBBBB?BB?A=@?==>@?@2@>AAB@??AACBG9?>?????/?>:>3;;;/;>>6<;9;==<==;>;?C9==>;>?@AC@@@?????@>AA=AAAA:><>988//-/6;;?<@:::?@@A;AAAA>>9>>:>=>7;;>??5<<8398999*///777988;;;<A=AA@A<A>B>::;;?>>>>AA;>:>AD8::::<==>8818=>==>>:;;///9:>A<???=BA@????=BAB?@>>;;;
@ATNG8:03822:01169
GATGGTAGAGTATCATGTGTATCTCCAGAAGATCAGGAACTCTAGAAGAATTCAGATTTTTAACACGAGAGTAAACGTAAAAAGAAGGTTTTACAAGACTCACGTTAACAATATTGCAGCAGTACGCACACAATCGAAGCGCAGTAAGGATGGCTAGTGTAACTAGCAAGAATACTACGAAAGCAAGAAAAAGAAGTACGCTATTAACTATTAACGTACCTGTCTCTTCCGAAACGAATGAGTACTATGTAGAGCTCTATACTACCATCGACCTCTAGAAGTCT
+
<<;@7?BBCCCAAAC@@@@BCBCCC@BBB@BBBC;:;;@CBCBBCC@CH;;:;DB@BBBB2CACFCDJBBB;<;0;B;;;;;$;4.48888+84405==ABBBCB@B689?BBC@BBA9;;AACCCDDCBBD@BCBB?@??CBCBC;>9>00-0@@@AABB?BBCBBB?A@=>999??@>>8>??:88898'5727<8>558>=:=7<7777=8==BBEACCCCAA@?B>;;;0;9939:9ABBBBBBBEBB9:9A>>>C???AC<887??>:>>@>>><>>>>
@ATNG8:03826:01154
GATGGTAGTGTCAGTGCGCGTCGTCCAGAAGATCAGGAACTCTAGAAGAATTCAGATTTTTAACACGAGAGTAAACGTAAAAAGAAGGTTTTACAAGACTCACGTTAACAATATTGCAGCAGTACGCACACAATCGAAGCGCAGTAAGGATGGCTAGTGTAACTAGCAAGAATACCACGAAAGCAAGAAAAAGAAGTACGCTATTAACTATTAACGTACCTGTCTCTTCCGAAACGAATGAGTACGTGTGACGTACGTGAGCTACCATCGATGGATCTGAGTCT
+
9:45.5555;9;9;55555>655;>8=>>:==AAAA>A=?@BBBBC@BB?B>@>>:::99(:<@=?B??;>;;:/:=;;;;;*;B>B5999&9>:8;?:?;;:;??B>AA?BBA<??::;DICCBBCCCECF?BB@?=@CB@@A995;@C@?>ACCBBBBB?B???BA=AB=??>==<<<>5=996:@@@@/@D>?>>>@@@A@=A7;;==9=8=A@@@>AAABABA<?;??=5=9939A???CC==>?>BBBBBACB@?>AC>?<?B<<::>=<<<999999;
@ATNG8:03827:01183
GATGGTAGCGAGCGAGTGTGTATACCAGAAGATCAGGAACTCTAGAAGAATTCAGATTTTTAACACGAGAGTAAACGTAAAAAGAAGGTTTTACAAGACTCACGTTAACAATATTGCAGCAGTACGCACACAATCGAAGCGCAGTAAGGATGGCTAGTGTAACTAGCAAGAATACCACGAAAGCAAGAAAAAGAAGTACGCTATTAACTATTAACGTACCTGTCTCTTCCGAAACGAATGAGTACGATGAGATCTCGTGTGCTACCATCGATGGATCTGAGTCT
+
6B;;7@CLGDFBABCCDDCB@@AAA@CCC?CBBBBA>B>BBBABBB?BB>B??<A99999*:?BDJDCBBBCCC=@C99999*<@>@595909B>9=BBCDBAAA>A?BC?BBB=BB@@@BBBDDBBBDDBB=DCCC>??@@CAAA>B?ABB@BBCCCCCA?@BBAAB@BB>A@A>AAAAA8?>=9:::::+7;7<///==AAA;@<@A@@<@<@ACBC@BCCBBCD=@=?BC>C??=?BBBBBBBCBCCBBB>=<<5559;<>>:>>===AC?CCAACABBBB
@ATNG8:03836:01189
GATGGTAGAGTACAGTGTAGTAGACCAGAAGATCAGGAACTCTAGAAGAATTCAGATTTTTAACACGAGAGTAAACGTAAAAAGAAGGTTTTACAAGACTCACGTTAACAATATTGCAGCAGTACGCACACAATCGAAGCGCAGTAAGGATGGCTAGTGTAACTAGCAAGAATACCACGAAAGCAAGAAAAAGAAGTACGCTATTAACTATTAACGTACCTGTCTCTTCCGAAACGAATGAGTACACATCGTCGTGTCGTGCTACCATCGATGGATCTGAGTCT
+
BC>>9B>FFCCBEBBBDCBCDCD:99;CC@DBBC??<?=@@BAAAC?BB?B?BBA=9999+9;@@@AB>>>888*8>@@@@@0@@;@5999'5;;8;@;@BBCBC@C?BB?BBD?BBBBBCCCCCBCDCCBB?BCBB?ABCBBBBB>B?A@@<ACBBBCBB?BBCCCB?CC>>>>@@?=>>4=;;5:>==>/>@<@888AAA>><><@@AA<>:=AA@@=?BCABBB?B<???8?@B>BBBBBBBBB@@A@@BB???A@@???AB?B??@BAC?CBB?@;;;?@
@ATNG8:03841:01175
GATGGTAGCTCACGTACGTCACACGTACTCATTCGTTTCGGAATGAGACAGGTACGTTAATAGTTAATAGCGTACTTCTTTTTCTTGCTTTTCGTGGTATTCTTGCTAGTTACACTAGCCATCCTTACTGCGCTTCGATTGTGTGCGTACTGCTGCAATATTGTTAACGTGAGTCTTGTAAAACCTTCTTTTTACGTTTACTCTCGTGTTAAAAATCTGAATTCTTCTAGAGTTCCTTGATCTTCGGCTCTCGTAGGACAAGATTACTACCATCGATGGGATCCTGAGTCT
+
BACD>B@@??;655;<99>A;;;CIEB@@B@@<@BDB=BB>@5::7333337;<:::282333;6;6:?:::?66645::9:)::185525&2933,335+5>9>@A>=>7;;::AA=>:=AE=B<===>>>@A<@@@@<???>>>898=???;;;<8;::8??<B=;;;@@???A;>>BEE5>8=8<<===.=AAAA9>>=>=>?>==18788(8==9@9@76616<<====7=*/*/>=@A<AA=BC?<99633-322,222,22,,,024767...'.33.3655522
@ATNG8:03842:01158
GATGGTAGTGTCATATGAGAGTGTGTACTCATTCGTTTCGGAAGAGACAGGTACGTTAATAGTTAATAGCGTACTTCTTTTTCTTGCTTTCGTGGTATTCTTGCTAGTTACACTAGCCATCCTTACTGCGCTTCGATTGTGTGCGTACTGCTGCAATATTGTTAACGTGAGTCTTGTAAAACCTTCTTTTTACGTTTACTCTCGTGTTAAAATCTGAATTCTTCTAGAGTTCCTGATCTTCTGGATAGCGACGCGATATACTTCCATCGATGGATCTGAGTCT
+
<<<<:=>>>@??=@=====BBBAAABAA@:::9>=990;;9@=BB@@@<=8==BCD@C?C?::2::@<BA<@:77-37<<<.=?<>???8?=997:BA=BB?;;:ABC?CFCCCCCCACBC?B>BCCCBBBG@CDCC@CCCCCCDCCBBBCCB@@<@@@?AA?A?CCA@@BCAA>@;;;;.;=B<;;;;;*;BAAC>BBBBBBB<::4:99*9@@9;2:4;@;ABCBCBC@C@BBABCD?BBC9;;AA;;;BBAA@@???;:4:<?@?@@>@<@AAABBBB@@
@ATNG8:03848:01163
GATGGTAGGCGTGTGAGAGTCTGCCCAGAAGATCAGGAACTCTAGAAGAATTCAGATTTTTAACACGAGAGTAAACGTAAAAAGAAGGTTTTACAAGACTCACGTTAACAATATTGCAGCAGTACGCACACAATCGAAGCGCAGTAAGGATGGCTAGTGTAACTAGCAAGATTACCACGAAAGCAAGAAAAGAAGTACGACTATTAACTATTAACGTACCTGTCTCTTCCGAAACGAATGAGTAACGTGTGCGACGTGTCTCCTACCATCGATGGATCTGAGTCT
+
5<;;5;=B?BBCGCCBCDE:;;AA@6<HCAEC@@AC@B>AABBBAA???=>=?><89999(9;@BB999CCBAA7==88888(89491788(6=:7:=;>>>>BB<A;AA<AA?8<<===???===@@>>>>9>>>>:>>A>>>>>:=;?;;7;888>@AA;AAAA>=9>>@9>>:=<<>>9;;:66666(894:>?????AAA<A<A===;?;95///6;===@@?:=:=?D8???<>:;;//+/==777:=?==;;;=8818;::?;;;==?:>???A>>>@;
@ATNG8:03850:01149
GATGGTAGCGCACACATTGATACAGTACTCATTCGTTTCGGAAGAGACAGGTACGTTAATAGTTAATAGCGTACTTCTTTTTCTTGCTTTCGTGGTATTCTTGCTAGTTACACTAGCCATCCTTACTGCGCTTCGATTGTGTGCGTACTGCTGCAATATTGTTAACGTGAGTCTTGTAAAACCTTCTTTTTACGTTTACTCTCGTGTTAAAAATCTTAATTCTTCTAGAGTTCCTGATCTTCTGGTAGAGCGTGCATATATCTACCATCGATGGATCTGAGTCT
+
5<>>7@CCCFCCCCBBC@CCCECCDDBBAC::7;AAA<BC?B@CCCBBBC@CCCCC?B@CCCC?C=BBCCCDBBB?CCDGG2DD@AABB>BCCCBCCC?CC>@@@CAB@CDCCCCCC@CCC?C@CCAAACBB=BA:::;BBBBBBBCCCCCABAC?DCB?BB?B?BBBBBBBBD?@@ABA7A=A;AAAAA,@B>>@;ABBCCGDCBA5;;;;*;AA@B@C@BB>AAAAAAC?A>BBBCBB>;;;8;BBBBBBBCCCBBAA@@@00,0009:@A=A9:9CCAAB?
@ATNG8:03854:01189
GATGGTAGTATCTGTCTACGAGAGCCAGAAGATCAGGAACTCTAGAAGAATTCAGATTTTTAACACGAGAGTAAACGTAAAAAGAAGGTTTTACAAGACTCACGTTAACAATATTGCAGCAGTACGCACACAATCGAAGCGCAGTAAGGATGGCTAGTGTAACTAGCAAGAATACCACGAAAGCAAGAAAAAGAAGTACGCTATTAACTATTAACGTACCTGTCTCTTCCGAAACGAATGAGTACTATAGACTATCCTGAGACTATCGATGGATCTGAGTCT
+
==@@;CCAA<BBBCBABCCCBBBBB>AAC>BB>>>B?C>AABBBCC>AA>A;@@???@@A/B====@@A@@>>>7=ABCBBB0AA4:4999'5;;8;<<===>6:89?AA=AAA?AA??ACBBBBCCBBBCC@CBAA?BBA@@A871;=A@@>ACCCCBBC@CBBDCC?DC?@>?;?;=>>9??@;?????/?A;?;;;>>A=>:><@@AA;><>AAAA>@@AAABB?B@DCC<??B?BBBBCCCBA@@@@???AB@AAABBDA@ACCC>><>>>>BCD:::
@ATNG8:03862:01160
GATGGTAGGCGAGAGTGAGATGCAGTACTCATTCGTTTCGGAAGAGACAGGTACGTTAATAGTTAATAGCGTACTTCTTTTTCTTGCTTTCGTGGTATTCTTGCTAGTTACATTAGCCATCCTTACTGCGCTTCGATTGTGTGCGTACTGCTGCAATATTGTTAACGTGAGTCTTGTAAAACCTTCTTTTTACGTTTACTCTCGTGTTAAAAATCTGAATTCTTCTAGAGTTCCTGATCTTCTGGGATCTACGCTCGTCGCGCTACATCGATGGATCTGAGTCT
+
6=<<8=6929CDCCCCCBA@0/0=;;;CBCCB@BBCD>CC?C?BB@B@BB>BBB@A17599A??F?@A=DAAAAA=AAAAA.;;<BADA;DDCA=B@@=@@<?>?@AB<A>>><A@@;>>>:>:><<<>88:=A@AA<AAA<>;=AAA@AA>>>?<AAA=BA7:7:=AAA:::B=BAAAA5A;?;>CCCC/AA>>>9>@??BA;;;=5;>;;)..6662637737ABAA@@<?;=<<<:=9<<<>+..33368===@>;>>@@AAABBD@@@@<@@@@AA??AA
@ATNG8:03862:01180
GATGGTAGTGTCAGTGCGCGTCGTCCAGAAGATCAGGAACTCTAGAAGAATTCAGATTTTTAACACGAGAGTAAACGTAAAAGAAGGTTTTACAAGACTCACGTTAACAATATTGCAGCAGTACGCACACAATCGAAGCGCAGTAAGGATGGCTAGTGTAACTAGCAAGAATACCACGAAAGCAAGAAAAAGAAGTACGCTATTAACTATTAACGTACCTGTCTCTTCCGAAACGAATGAGTACGTGTGACGTACGTGAGCTACCATCGATGGATCTGGAGTCT
+
9;;<6;:://////:<=BC<95<:99?@??BDA@@B?B=AAAABBC?BB?B>AB?>>???2??B>?@??DAAAA099;;;;.9C>C4<;;-;AA=BCCB@@?@@<><?@?BCDAG@@?BCAAADEDCBCBC?BCCC@BBB::9AA<@?A;:8:C??ABBD?A???A@<@A499=88:99;1;66/6:?@?/;;38/////=>A<@<@@??:=9=?AAA@BCCABAC?A?BBA<BAB?BBAAABAA888;@C@:99@@999>@??;775:<23..57..(.3667
@ATNG8:03865:01177
GATGGTAGCGAGCGAGTGTGTATACCAGAAGATCAGGAACTCTAGAAGAATTCAGATTTTTAACACGAGAGTAAACGTAAAAAGAAGGTTTTACAAGACTCACGTTAACAATATTGCAGCAGTACGCACACAATCGAAGCGCAGTAAGGATGGCTAGTGTAACTAGCAAGAATACCACGAAAGCAAGAAAAAGAAGTACGCTATTAACTATTAACGTACCTGTCTCTTCCGAAACGAATGAGTACGTGTGCGACGTGTCTCCTACCATCGATGGATCTGAGTCT
+
5BAA?BBCDFGCDBABGEECCCCCC@CCC@BBB???>A=??BBBCC>BB?B>?;BCCCCD5CACDCDDBBBCCD=@@9::::*;B>A5;:;4:CD@C@@ACCDCC?C?BB>BBB?BB??@BCCCBBBCDCCC?CBCC?C??>BBBB?BACBB?BCCCDCCB>AAABCB>BB@BA@:@@?=<5=>=9;>>>?/<<7<///<<A==:>=>>>F<@<@?BBB>BBBBABC@B@BCC>BBB@CBBBBBBAAABBBBAACDCA>>?=?::7:<<=@@@<>>>@@@@:::
@ATNG8:03825:01227
GATGGTAGGACGAGCGTCTGAGAGGTACTCATTCGTTTCGGAAGAGACAGGTACGTTAATAGTTAATAGCGTAACTTCTTTTTCTTTGCTTTCGTGGTATTCTTGCTAGTTACACTAGCCATCCTTACTGCGCTTCGATTGTGTGCGTACTGCTGCAATATTGTTAACGTGAGTCTTGTAAAACCTTCTTTTTACGTTTACTCTCGTGTTAAAAATCTGAATTCTTCTAGAGTTCCTGATCTTCTGGTATACACACTCGCTCGCTACCATCGATGGATCTGATTCT
+
9;45.59A9;66;??<==ACCCCGADDBA@@A<@@?@9@A=A?BBBCBBBABBABB@E@BBBA7<=@>=9<54.4;.44888'444(49:<4<<=>9>==:=><@BABCCABBBDDDDCALDC@B>ABDCCCBB?BAC@@ECCCGCBCBAAABBCDD?<:;?BF@C>@@EABACCC?B;;;;.:=A59;;;;*;:@BB<AAABA?>=??.9999'999==2929>9>?@;;:A;@;ABA;:9>?9;7;AAABBCCCBBCCCBAAD::8:AAAABC=@@AA@@A=??
@ATNG8:03828:01224
GATGGTAGCGCATATCAGCGCAGCCCAGAAGATCAGGAACTCTAGAAGAATTCAGATTTTTAACACGAGAGTAAACGTAAAAAGAAGGTTTTACAAGACTCACGTTAACAATATTGCAGCAGTACGCACACAATCGAAGCGCAGTAAGGTTGGCTAGTGTAACTAGCAAGAATACCACGAAAGCAAGAAAAAGAAGTACGCTATTAACTATTAACGTACCTGTCTCTTCCGAAACGAATGAGTACTGCGTCTCACTCTCGCCTACCATCGATGGATCTGAGTCT
+
>><<8A666CCCCCCCCCCCCCCCC>CCC?AABFAB>A?BBBBCA@<AB@B>BBCCCDDD3CACCDBB@CCCCD=CBCCCCC0AA;A;A@A9@BB@CBBCCCBBB@B?BD@A@A@BBBBCBCCCCCDEBBCC?CCDC?B@A@CCBA9=9=294:AABCDCA@BBCCCC?AA?AAA?CCCCD=BAA999999(9=9?BCBBBCBB>A>@BAB?B>BBBBB?A@@A@AA?B@CCC>BBB?CCCCCBBBBBBB>AB@>>>@@@A:=9:6;=>?A@@;?AADAAA>>>
@ATNG8:03833:01226
GATGGTAGTCTCAGATAGTCTATAGTACTCATTCGTTTCGGAAGAGACAGGTACGTTAATAGTTAATAGCGTACTTCTTTTTCTTGCTTTCGTGGTATTCTTGCTAGTTACACTAGCCATCCTTACTGCGCTTCGATTGTGTGCGTACTGCTGCAATATTGTTAACGTGAGTCTTGTAAAACCTTCTTTTTACGTTTACTCTCGTGTTAAAAATCTGAATTCTTCTAGAGTTCCTGATCTTCTGGAGATACACATGATACTCTACCATCGATGGATCTGAGTCT
+
DCCC<DFBC?CFCCCCBB@A@CCCCCBBAAAC?BCCC?CCAC@BBBCCBB?BBBBB?B?BBBB=B?BCABBBBCC>AABBB1BB=BBBC>BBCCACCB?BC?@?BDCD@CDCCACDC?CCB>A>B@@@CCCC?CBBB?CBBBCBABBBDAAACBA>AAB?BB?B>BBDBBBECD@CBBBB8@=@;::9:9*:ABBD>ABCCBCCBA@5;;;;*;@?@B>B>BC@CCCBBBB?B?BBBCCB>AAC@CFCBBCCDCCBBBBBBBB@@=@@@@ACC@DBBCBBBAAA
@ATNG8:03836:01211
GATGGTAGTATATCGCGTCGCTATCCAGAAAGATCAGGAACTCTAGAAGAATTCAGATTTTTAACATCGAGAGTAAACGATAAAAAGAAGGTTTTACAAGACTCACGTTAACAATATTGCAGCAGTACGCACACAATCGAAGCGCAGTAAGGATGGCTAGTGTAACTAGCAAGAATACCACGAAAGCAAGAAAAAGAAGTACGCTATTAACTATTAACGTACCTGTCTCTTCCGAAACGAATGAGTACGTGTGACGTACGTGAGCTACCATCGATGGATCTGAGTCT
+
:=;;7;==C@CCBBB===B@?@AB@;9;:;)5555558=5:?=???B>BB@B@?@:::DEF3C?BBAB>>7//66636////::9)66071555)555.55568:655/55:=8>@@=B@@@CCCBCBBBCBBBB>BBBB>BBBBBBBB?A>A??=?BCCBABC@BBAABB@CC@>>>7::>>=6=::4:===>/:@9;///><??A<@:>=@@7:5:>@@@>@CAAAAA=?=@BC=BBB?ABABCCC999B=AABECBBBBAABBBA?BAAABBB?BBBA==>;;;
@ATNG8:03839:01212
GATGGTAGGTGCACATGAGTGTATCCAGAAGATCAGGAACTCTAGAAGAATTCAGATTTTTAACACGAGAGTAAACGTAAAAAGAAGGTTTTACAAGACTCACGTTAACAATATTGCAGCAGTACGCACACAATCGAAGCGCAGTAAGGATGGCTAGTGTAACTAGCAAGAATACCACGAAAGCAAGAAAAAGAAGTACGCTATTAACTATTAACGTACCTGTCTCTTCCGAAAACGAATGAGTACAGAGAGTACGATATGTCTACCATCGCAATTGCCTAGTCT
+
9A@@:@;@6@<@@BBBBCBBCBBBD?ABC@C@A;;;=@@CBBBCCCGDD?B>@BAABBBB2B@CFCCCDB;;;A9@B;;<<<*;9242444&433-4:::=?=BB?B?BB?BBB<?>BBDBBBCBBCBCEBB@BDAA>ABBFFBAA@B@C::::BABBBBD?CAAABB?CC?@@@?CCDDD9@7737AAAA/==7////==CBC:>:>AAA7;6;@;;;@CCB@@@B<@=@AAA8ACC>AABBBBCBBBBBBBBBBCBBBBB;;>?:>>>>>?<@<@@<@@A;;;
@ATNG8:03848:01203
GATGGTAGCTCTGCTCTGACTCTCGTACTCATTCGTTTCGGAAGAGACAGGTACGTTAATAGTTAATAGCGTACTTCTTTTTTCTTGCTTTCGTGGTATTCTTGCTAGTTACACTAGCCATCCTTACTGCGCTTCGATTGTGTGCGTACTGCTGCAATATTGTTAACGTGAGTCTTGTAAAACCTTCTTTTACGTTTACTCTCGTGTTAAAAATCTGAATTCTTCTAGAGTTCCTGATCTTCTGGGTGCGCTACAGTCTCTCTACCATCGATGGATCTGAGTCT
+
4//9277;0////<>?A@BA@@@@AABABBBB?CDDD8<<9;:CCAB@=<755554.45:88:3949445;@<<>7449994#4<83999)4<<<166;7;=9>==ACD;;;A@ACCC@A@@<@6;;BBBAAB<@;;;<@CBBDCBBCAA????>;60--6-.(-(--/55666E<===@@2>7;55555&5<59949;:;<<5559.4444$444554:5:=8=;;;<<<7?6=;:973::799,99@?@BBCCCBBBBA>>99./0/////)/888333337
@ATNG8:03848:01209
GATGGTAGTATCTGCACACTCTGTCCAGAAGATCAGGAACTCTAGAAGAATTCAGATTTTTAACATCGAGAGTAAACGATAAAAAGAAGGGTTTTACAAGACTCACGTTAACAATATTGCAGCAGTACGCACACAATCGAAGCGCAGTAAGGATGGCTAGTGTAACTAGCAAGAATACCACGAAAGCAAGAAAAGAAGTACGCTATTAACTATTAACGTACCTGTCTCTTCCGAAACGAATGAGTACTATAGACTATCTGAGACTACCATCGATGGATCTGAGTCT
+
5<<<8=BDBAA@;=;@@CCBBBCAA?@AE@CC@@??<?=??A774?>@?=>677777>>>1B=<:78:3222:==-55555555'56+22'...&...(..3558755/516978:86:>>?CCCBBAA@@==7729===:=9::==<@2;59993:@@A@BBB@BDBB@@<?A<555275777.7//(////)/95<788<==89189;:;=8<;AABBB>@@BCBBB?E?CCC=BBA?CAAABBBA@@B@@AA@ACABABBBCBB?BBB@BAB?ABBB@@@BBC
@ATNG8:03859:01213
GATGGTAGAGTACAGTGTAGTAGACCAGAAGATCAGGAACTCTAGAAGAATTCAGATTTTTAACACGAGAGTAAACGTAAAAAGAAGGTTTTACAAGACTCACGTTAACAATATTGCAGCAGTACGCACACAATCGAAGCGCAGTAAGGATGGCTAGTGTAACTAGCAAGAATACCACGAAAGCAAGAAAAAGAAGTACGCTATTAACTATTAACGTACCTGTCTCTTCCGAAACGAATGAGTACACACTCTCATATGACACTACCATCGATGGATCTGAGTCT
+
6AAB8BCFDECBCBCBBBCCCCCCA?ACC?CBBBA@>@?BCBBBBB>AB?C?A@?>9999.<;?AAAAAAA@@@3<=9::::*;A>C5:::&9@<8<B=BCCCBB@B?BB?BBB?BABBCCCCCCCCCCC@@=AACC>B@@@BBBB=B@BBB>BBBBBBAA>AAAAAA>CC?AA@778>>>5;;;:=BCBA/@>9@///==@??<?<@>?@6;5;?BCB@CCBBBBB>A>ACC>CCC?ABABBBB@@?>>>>===A=A@BBBBBB@BBCCCCC=CCDDB@@@BC
@ATNG8:03861:01232
GATGGTAGCACGAGTCACTCATATCCAGAAGATCAGGAACTCTATAAGAATTCAGATTTTTAACACGAGAGTAAACGTAAAAAGAAGGTTTTACAAGACTCACGTTAACAATATTGCAGCAGTACGCACACAATCGAAGCGCAGTAAGGATGGCTAGTGTAACTAGCAAGAATACCACGAAAGCAAGAAAAAGAAGTACGCTATTAACTATTAACGTACCTGTCTCTTCCGAAACGAATGAGTACAGAGAGTACGATATGTCTACCATCGATGGATCTGAGTCT
+
6ABB@CCDEBBBDDECBBDCCCBCC<CCD@CCCC;;7<?BBB@??B?BD@C@?>99:BBB3C?BBBBBBCCBBB>BBBCCDC5BA>C5;;<*9B>8;@<@>B>>D?B@BB?BAA=??BBBCCCC@A@CCDCC@CBBB?BBA@BB>><@?BAA>ABBBBACC?AAAACB>BB>BBB;:;:;:/:::488888+8@:?888A@@==:=:==AB:=9<<@@@=ACBBBBB?C?CCC>BBB<>>BBBDCC@??@@@@@@@@A@@@=;;A<@@AAA>>:=C@@@>>>>>
@ATNG8:03823:01261
GATGGTAGTGCGTGAGAGAGAGACCCAGAAGATCAGGAACTCTAGAAGAATTCAGATTTTTAACACGAGAGTAAACGTAAAAAGAAGGTTTTACAAGACTCACGTTAACAATATTGCAGCAGTACGCACACAATCGAAGCGCAGTAAGGATGGCTAGTGTAACTAGCAAGAATACCACGAAAGCAAGAAAAAGAAGTACGCTATTAACTATTAACGTACCTGTCTCTTCCGAAACGAATGAGTACACATCGTCGTGTCGTGCTACCATCGATGGATCTGAGTCT
+
<=>>:===>>CC996@BABAB@@@C>CCE@@??BAC=A>AABBCBB?AB?C@CBBA7998*94555998:8555,5645555$5949.555&5;;6<<<<=A@@A>A@CC?BCB@CBCBCCCCBCCCECCBB?ACCD@CBA?99993;>C;;;;CBCBCDD@AABBBB?BB?99:<?;<<<1///1799:9,8>5?677:9:;<8=8<<<=:>=AECBB@BCBBBBB>A>BBC=B??;???CCBBBBA>;;;CA@??BB????@@<ABBBBBB?BF??;>>>=>
@ATNG8:03824:01265
GATGGTAGCAGACGTGACAGAGCGCCAGAAGATCAGGAACTCTAAGAAGAATTCAAGATTTTTAACACGAGAGTAAACGTAAAAAGAAGGTTTTACAAGACTCACGTTAACAATATTGCAGCAGTACGCACACAATCGAAGCGCAGTAAGGATGGCTAGTGTAACTAGCAAGAATACCACGAAAGCAAGAAAAAAGAAGTACGCTATTAACTATTAACGTACCTGTCTCTTCCGAAACGAATGAGTACGATGAGAGAGCTCTCTCTACCATCGATGGATCTGAGTCT
+
>=;@<A<666>665=<<<;;;>><<954449995548>7;;9//+-7386(,(--(-49999)72355555888:=09255555$5<6;.555&5;;8596;>>==B?B?BB?BBA=??AABBCCCCCBDCBBB@CCCC>BBA??@992;=A;;6:AA@AA9:59AB@BB@BB?999;::BDC8<;:4888888%/838///99>>@:>7;:>D<@<@@CBA?;;:ABBB?B?BBD>BBB?BBBBCCBBB@??@;;;??A@>==A==>=@@@@@@@<==>AAAA888
@ATNG8:03825:01266
GATGGTAGAGTACAGTGTAGTAGACCAGAAGATCAGGAACTCTAGAAGAATTCAGATTTTTAACACGAGAGTAAACGTAAAAAGAAGGTTTTACAAGACTCACGTTAACAATATTGCAGCAGTACGCACACAATCGAAGCGCAGTAAGGATGGCTAGTGTAACTAGCAAGAATACCACGAAAGCAAGAAAAAGAAGTACGCTATTAACTATTAACGTACCTGTCTCTTCCGAAACGATGAGTACACATCGTCGTGTCGTGCTACCATCGATGGATCTGAGTCT
+
CCCC@BCECDCCCAA@CCDBBBDBB?BBB@B@@AAA>B?BBBAAAA<AA>A>CBB@<;;</<;?AAAAAA==>E;@>;;;;;*;C>C=AAA9ACA=<BABCDLCD?A?CC?A?A>ABBCCBBBCCCDCCCCC?BBBB>BB@???882;>A?@>?BBBBABC?AAACCB@BB>888999;;:1;8918ABBB/AB=B888???BB<A:?@CE8;8;@CCC@BBBA@@@9>9?@@<BCBCBBAAACCBA?AAABB?>>BBAAABCC@BAAABAD?CBB>>>>>C>
@ATNG8:03834:01268
GATGGTAGCACGAGTCACTCATATCCAGAAGATCAGGAACTCTAGAAGAATTCAGATTTTTAACACGAGAGTAAACGTAAAAAGAAGGTTTTACAAGACTCACGTTAACAATATTGCAGCAGTACGCACACAATCGAAGCGCAGTAAGGATGGCTAGTGTAACTAGCAAGAATACCACGAAAGCAAGAAAAAGAAGTACGCTATTAACTATTAACGTACCTGTCTCTTCCGAAACGAATGAGTACGTGTGCGACGTGTCTCCTACCATCGATGGATCTGAGTCT
+
;==@:=BDEBCBFCBBBBBBCABCD?BCFADCCC;;;;?BACBAAD>AB;?;?=>==???.??ABCABBBBCBC9@@;;;;;*;C>B4;;;'9B<7>;69CCEBC@B?BCACCC=@?ACCDCCCBBBCCCCA?CABB>BBBA?<>><@@CAA?ABDECCBC?AAAACD@CB?>>?>==>?A5;;;5;==>?/>>:?888AAEBA<A=@AAB;?;@ACCC@BBBBBBC?B?AAA;@?>9>>>CABBB===>>>??BBBD?@@=A::5;:;;?@@;@?@????>>>
@ATNG8:03860:01269
GATGGTAGTATCTGCACACTCTGTCCAGAAGATCAGGAACTCTAGAAGAATTCAGATTTTTAACACGAGAGTAAACGTAAAAAGAAGGTTTTACAAGACTCACGTTAACAATATTGCAGCAGTACGCACACAAATCGAAGCGCAGTAAGGATGGCTAGTGTAACTAGCAAGAATACCACGAAAGCAAGAAAAAGAAGTACGCTATTAACTATTAACGTACCTGTCTCTTCCGAAACGAATGAGTACGAGAGAGCACACGTGTCTACCATCGATGGATCTGAGTCT
+
4:;;5;;=ABAAA=<<<B@BBA=BB9@BB?BCBCBB=?<?AC??@C?BA?B:::9999::(99<:58=:?@<<<399;;:::$9<5:2555&5;;9;<;@==>>D?C?BBA@?@?CCBBCCCCCBDDEEEBBB>BBBC@CAAABBBB=@<@996;BBBCDCB?AAACBB<??@989>A====5==>9::;;;+6<7;///::>=>:>;>>@@=?<?ACDD@D;::BCC@B?BCD=BAC?CCBBBBBBA>>A669B@@??@BB?@::7:788@??:>>888==888
@ATNG8:03862:01253
GATGGTAGTCTCAGATAGTCTATAGTACTCATTCGTTTCGGAAGAGACAGGTACGTTAATAGTTAATAGCGTACTTCATTTTTCTTGCTTTCGTGGTATTCTTGCTAGTTACACTAGCCATCCTTACTGCGCTTCGATTGTGTGCGTACTGCTGCAATATTGTTAACGTGAGTCTTGTAAAACCTTCTTTTACTTTTACTCTCGTGTTAAAATCTGAATTCTTCTAGAGTTCCTGATCTTCTGGTCTACTACATGTACTCTACCATCATGGATGCTGAGTCT
+
A@;;9=<==??BCC@@;;555<;:;;<<<;?@=466@7>><?<=<<@<:83888886:28837/4.339883339-333333$39399;:0335549;>7<=9;;=>5999BBCCCCC?BBBAD?BB;;;;;C?@@@BAHBBA@@>00/<<<:7=?7998:??9=173>995@99299999*95@49599*55559&5<::<<<999.444&4::7716400*00;;9=?=@<@@?@@@<@@?<@;:9>BCAAAAABAA<>9917<96--)----5586834
@ATNG8:03876:00654
GATGGTAGAGAGAGCTCTCTCATCGTACTCATTCGTTTCGGAAGAGACAGGTACGTTAATAGTTAATAGCGTACTTCTTTTTCTTGCTTTCGTGGTATTCTTGCTAGTTACACTAGCCATCCTTACTGCGCTTCGATTGTGTGCGTACTGCTGCAATATTGTTAACGTGAGTCTTGTAAAACCTTCTTTTTACGTTTACTCTCGTGTTAAAATCTGAATTCTTCTAGAGTTCCTGATCTTTCTGGTGAGATATGCATGATGCTACCATCGATGGATCTGAGTCT
+
<=6626=CGFCBBBB;66><<<AABC;:;BBE?BACC>CC?C?AAABCBE?BACCC?D?BBBB?C?BBBDB>>;:7;BBAB/@@<@@@B:AB@@9>//)/916//.;;59?BBCA??=???;>:?@>>@@@@=A@>>8<<?<>>AAAA@@@:;:D<==<=AA=A9????@AA@>7<::98-:191:6666)6<666*--7---799<1888)5<<;C<@;;;5;>?;;;;5;9>;=;766*8:<:?@AA@@@B>>>====777==9=;?>AAA=@@>=>>@@@>
@ATNG8:03879:00663
GATGGTAGTGTCAGTGCGCGTCGTCCAGAAGATCAGGAACTCTAGAAGAATTCAGATTTTTAACACGAGAGTAAACGTAAAAAAGAAGGTTTTACAAGACTCACGTTAAGAATATTGCAGCAGTACGCACACAATCGAAGCGCAGTAAGGATGGCTAGTGTAACTAGCAAGAATACCACGAAAGCAAGAAAAAAGAAGTACGCTATTAACTATTAACGTACCTGTCTCTTCCGAAACGAATGAGTACACATCGTCGTGTCGTGCTACCATCGATGGATCTGAGTCT
+
>C>D?CCCCCCBBBDCBBBCA@?BB9BDD@BB@@@B694::BAACC?CC@C?>==<<=<=.?>BB@BCBBB@??3;;;;;;;;%;;==?CCC9CB>:<;6:>>BBC@B@BB>BAA?BDDDDCCBCBBBCAAAA?BBBB>BA@?@@==;?@CBB=AAABBBBB?BBBBBB=@A<=99188677)8<>:888888%/>7>///<<?AA<?<@??@7;7;BCBB@CCBBBCB?B@BBB>BCC?AABBBCA@AAABBBBBAAACCBBABB@=B@@@BBF?CB@BBAA@B=
@ATNG8:03889:00641
GATGGTAGAGTACAGTGTAGTAGACCAGAAGATCAGGAACTCTAGAAGAATTCAGATTTTTAACACGAGAGTAAACGTAAAAAGAAGGTTTTACAAGACTCACGTTAACAATATTGCAGCAGTACGCACACAATCGAAGCGCAGTAAGGATGGCTAGTGTAACTAGCAAGAATACCACGAAAGCAAGAAAAAGAAGTACGCTATTAACTATTAACGTACCTGTCTCTTCCGAAACGAATGAGTACACATCGTCGTGTCGTGCTACCATCGATGGATCTGAGTCT
+
==<=8<<>BBB==BCCCDCBBBCAA>ABB@B@??CA=@=?>BBBBB?BD?B>ABBBBCCC3A:@<==A@@@???9?ACCDDD2DC?C7;;<.<==9;966@CCAC?CACB@@???BBBBCCCBCBCCCCCBB?BDBB?BBBBAAAB?B?BA@>ACCBCCCB?B@@BCB@BB>A@A<?@999+8::4:::::.;><A877AAA==:>:==DD:>:<>B@@=@B@@@BC@C@BBB=BBB@BBBBBBBBBCBBB>AA???CBBBABCC?CAAABBB?BBBCB@?;??
@ATNG8:03890:00672
GATGGTAGCTCTGCTCTGACTCTCGTACTCATTCGTTTCGGAAGAGACAGGTACGTTAATAGTTAATAGCGTACTTCTTTTTCTTGCTTTCGTGGTATTCTTGCTAGTTACACTAGCCATCCTTACTGCGCTTCGATTGTGTGCGTACTGCTGCAATATTGTTAACGTGAGTCTTGTAAAACCTTCTTTTTACGTTTACTCTCGTGTTAAAAATCTGAATTCTTCTAAAGTTCCTGATCTTTGGCGCTCTGTCACGTCTGCTACCATCGATGGATCTGAGTCT
+
4ABA;;@CCC>CCCCCDDCCBBCCCBAAACBA>AAAB=BB@C@CCDDBCBACCCCB?B@BDBA?B?BCCCCCCCB??>>>>0@A?CCBF>A@AB?BAC?DC@CCCCBC@CCCCCC@@?@CC@C?CCBBBCCF@CBBB?BBFBBBCCAAACBCBBC?CAC?CC?A=AADFCCBBB;?;;;;.;=@=;;;;;*;CBBE>DDDCBDCCBB5;;;;*;@@AA=@<@@=BCDD>ED?C>@@@B;;;0;=A?@@@@@@@AACAAAC@@@@<?:::BAA=ABAAAA@ABB
@ATNG8:03897:00679
GATGGTAGTATATCGCGTCGCTATCCAGAAGATCAGGAACTCTAGAAGAATTCAGATTTTTAACACGAGAGTAAACGTAAAAAGAAGGTTTTACAAGACTCACGTTAACAATATTGCAGCAGTACGCACACAATCGAAGCGCAGTAAGGATGGCTAGTGTAACTAGCAAGAATACCACGAAAGCAAGAAAAAGAAGTACGCTATTAACTATTAACGTACCTGTCTCTTCCGAAACGAATGAGTACTGTATCTATGTGTGCGCTACCATCGATGGATCTGAGTCT
+
BCBB@BBCCCCCCCCCCCCBBACBA>ACFBCBBB;;7;@BBCCDBD@CC?B?AA@A@@@A2A?BBBBBBCCCCC>BBBBCDC5CB?A>BBB:BCC@AAABABC<;9;>AA?BBB?BBBBDCCCCCCCCDBBA?@C@@>AAA@CB>><@?AA@>AAABCABB?BBBB@A=::49@>9=<866)552477779)7:6<576B@>>@3817=;;5:5:=BBB@CBBAAAA393999/9>>:?EEFBBBBBBBBCAAAB@@@@>==>>>;>A>>>>A>@C@AAAAABB
@ATNG8:03904:00679
GATGGTAGCGCGACGAGCGTAGACCCAGAAGATCAGGAACTCTAGAAGAATTCAGATTTTTAACACGAGAGTAAACGTAAAAAGAAGGTTTTACATGACTCACTGTTAACAATATTGCAGCAGTACGCACTCAATCGAAGCGCAGTAAGGATGGCTAGTGTAACTAGCAAGAATACCACGAAAGCAAGAAAAAAGAAGTTACGCTATTAACTATTAACGTACCTGTCTCTTCCGAAACGAATGAGTACGATGAGAGAGCTCTCTCTACATCGATGGATCTGAGTCT
+
>><=:B@CCCICCCCC;:9@CB::9(3;?75;;CBA>B>@993338289594-----555'2(-..3222287=065:9999(;<9>:>AE9F<<;;;5//:///<8<7<<,66;5:><;@BAA@@AA@???@?ACCC?BBBBBBBC?B>?994:@@@BAAA?BB>>@@<@B=???=A@@>>7=8868ADEDD(//2..)..99:::5:6;;88486:7<<<8;;;@@?A?@689B9AAB<??@999AAAABAA???::::6;<=7///8-////)/77<<888;=
@ATNG8:03905:00643
GATGGTAGACTTATCGTACTCTCTGTACTCATTCGTTTCGGAAGAGACAGGTACGTTAATAGTTAATAGCGTACTTCTTTTTTCTTGCTTTCGTGGTATTCTTGCTAGTTACACTAGCCATCCTTACTGCGCTTCGATTGTGTTCGTACTGCTGCAATATTGTTAACGTGAGTCTTGTAAAACCTTCTTTTTTACGTTTACTCTCGTGTTAAAAATCTGAATTCTTCTAGAGTTCCTGATCTTCTGGGCTGCGCTGATATGCGCTACCATCGATGGATCTGAGTCT
+
5A;;:=@@A00-/<::=@FCCBBABCDDCDCC=@999,;B:=;???@CAA?CBBBBAE?BAAB@CABBBB?;=68-255555%5?;AADD;=>=??A9818A6::?D:;8;?AABAAA:><>:>=:::A>>>@<AB@>6:8<<:9::A@>>>??@?=B>><>>:=;>>>@@@@@B;A:8:82::?;@;;;;;'77766(,,,,,,988:-6555$2889:6?6<>4:;;A>>><@:==;;:=7:99:1://-;6--/=<;;=::9<<6<>>>>BD:>>??;;;@@@
@ATNG8:03905:00645
GATGGTAGCTATACGTATATCTATGTACTCATTCGTTTCGGAAGAGACAGGTACGTTAATAGTTAATAGCGTACTTCTTTTCTTGCTTTTCGTGGTATTCTTGCTAGTTACACTAGCCATCCTTACTGCGCTTCGATTGTGTGCGTACTGCTGCAATATTGTTAACGTGAGTCTAGTAAAACCTTCTTTTACGTTTACTCTCGTGTTAAAATCTGAATCTTCTAGATGTTCCTGATCTTCTGGTATGACTAGTGTACTACTACCATCGATGGATCTGAGTCT
+
6DBB?BEBBB?==BBBBCBBBCCB>=856B@@;AAAC>AA@C>??>B@@@?BBA@A?C=BAAB?B>AABBBBA;949777,55495666&29==;@?@<=>;>@@@@A<AA@<<=;;7;AB8>:==>@;;;?=>>>C=?===>===@@@=>=>>A9==>:==<?<?AA???B???A::::2:9>:9:::1:==AF:===AB==>>>;>DD5;;6::+//:569<7///@9>769,,((((((((**,7778:9997755589959=;77;>567/----/:;
@ATNG8:03905:00646
GATGGTAGCTCTGCTCTGACTCTTGTACTCATTCGTTTCGGAAGAGACAGGTACGTTAATAGTTAATAGCGTACTTCTTTTTCTTGCTTTCGTGGTATTCTTGCTAGTTACACTAGCCATCCTTACTGCGCTTCGATTGTGTGCGTACTGCTGCAATATTGTTAACGTGAGTCTTGTAAAACCTTCTTTTTACGTTTACTCTCGTGTTAAAAATCTGAATTCTTCTAGAGTTCCTGATCTTCTGGCGCGTATGTATGTCGCCTACCATCGATGGATCTGAGTCT
+
<B<B?CBBB@ACBBAAEAAAA;;4;BABBBBC@CBAB=BA?B>BBBBCGCBCCAA@@B?BDGD@C@BBBCCBC;;6;ABAB5BC@CCCE=BA;=:;GCBHD?BBBGDJAHCCDCCCB?B@@<@>BCBB;;;F?CC;;:;BBBCBBCDCAACAA??<@@?<?D?C>AC@@@@AAA>B;;;;.;>B>A@A@B0@BCCC>CAAACCB;;;?CBCD5BBABB9;9;C@ABBB@@@?B>;;9BBE@BBC@CCE;<;;;;BC;;;BB=@@B?CBBBDBA?A??????AAB
@ATNG8:03912:00670
GATGGTAGTGTCATATGAGAGTGTGTACTCATTCGTTTCGGAAGAGACAGGTACGTTAATAGTTAATAGCGTACTTCTTTTTCTTGCTTTCGTGGTATTCTTGCTAGTTACACTAGCCATCCTTACTGCGCTTCGATTGTGTGCGTACTGCTGCAATATTGTTAACGTGAGTCTTGTAAAACCTTCTTTTTACGTTTACTCTCGTGTTAAAAATCTGAATTCTTCTAGAGTTCCTGATCTTCTGGAGATATCATCAGCGAGCTACCATCGATGGATCTGAGTCT
+
/90/,/:==??>>D?CCCAABDCCC???BBCB=A:9:4;B>C@CBBBCCC@BAABC@C>BACC?C?CCCC@@@AB?BBGEE3BB@CBBC>CCBB@B@@;A?=;;;CBCABBFIHCAA?ABB?B?BBB@@@BB=BBAA=ACCCCCCCBCCCDCA@@@CCC@CB@B?BBCCBBB@@<@AAAA8BAE@BCDEF5CBBBB<BBAACB;:;A4;;;;*;AABB7;7;@=@CCCCBA=@<@BBBCD@CCC@DBBBCCA@@BBBBICDDCAA>A;;;A@A>BCCDDCEGAA
@ATNG8:03915:00664
GATGGTAGATATATGCACGCTCTACCAGAAGATCAGGAACTCTAGAAGAATCAGATTTTTAACACGAGAGTAAACGTAAAAAGAAGGTTTTACAAGACTCACGTTAACAATATTGCAGCAGTACGCACACAATCGAAGCGCAGTAAGGATGGCTAGTGTAACTAGCAAGAATACCACGAAAGCAAGAAAAAGAAGTACGCTATTAACTATTAACGTACCTGTCTCTTCCGAAACGAATGAGTACTATAGACTATCTGAGACTACCATCGATGGATCTGAGTCT
+
>==>:>CCECCBBBCCBBBBBAAAA=??A?AAB>>>?C@BBABBBF@AA>ABB?=>==>/><??@?@ABC>>=3;=:;;;;*;A<@5;;;*9<<7666;?CCCC@A?AC@BBA?BAAABCDBBBCCCCCCC?CCBB?BABBBBBB?B@CAA?ABBBBCCA?ABAABB>BB?@@?:<<>??8@@=7;===>/>@;?878ACBAA;><>??A<>;>BCCC?BBBAABB?B?BDB>BBA?BBCBBBAAABBBCA==ABAAABBBBBB?BAAAAAC@CAABB>>=@@
@ATNG8:03873:00717
GATGGTAGTAGTACACTAGTCATACCAGAAGATCAGGAACTCTAGAAGAATTCAGATTTTTAACACGAGAGTAAACGTAAAAAGAAGGTTTTACAAGACTCACGTTAACAATATTGCAGCAGTACGCACACAATCGAAGCGCAGTAAGGATGGCTAGTGTAACTAGCAAGAATACCACGAAAGCAAGAAAAAAGAAGTACGCTATTAACTATTAACGTACCTGTCTCTTCCGAAACGAATGAGTACTGTATCTATGTGTGCGCTACCATCGATGGATTCTGAGTCT
+
<=>?<BBCCDC@===?>>>>@@@@A8@BB@CHBB@A=@=@@@00/?6??:?8777379:9(99>9338788337)78@>?<<*<<=<:?@@7A>@:<B<BBBA@A>A?AD?ABA?AA??@DCCCCCCCCCBB@BCCB=??BCCCCC?B>B::8;CCCCCCB?AAABBC@CC?A@B?BBB?>4<::4998888%8=:8858BABBC=C<@>?@=B<??CBC@CEC@@?B@F@CBB?CAB>ABCAAAAA???@AAC??;A>>=??:::::9///--(//)//9/3366
@ATNG8:03874:00705
GATGGTAGAGAGACTGTAGCGCACCCAGAAGACTCAGGAACTCTAGAAGAATTCAGATTTTTTTAACACGAGAGTAAACGTAAAAAGAAGGTTTTACAAGACTCACGTTAACAATATTGCAGCAGTACGCACACAATCGAAGCGCAGTAAGGATGGCTAGTGTAACTAGCAAGAATACCACGAAAGCAAGAAAAAGAAGTACGCTATTAACTATTAACGTACCTGTCTCTTCCGAAACGAATGAGTACGAGAGTCAGAGCAGAGCTACCATCGATGGATCTGAGTCT
+
54>>5@;;;;??;66>A<<AA@??C:A>@;?977=996:699333882786;13333222222"24:958;A=9<<;36594444$5<5:5<<<0;;;9>?CBBCBBC=@>@A=@?@;>@?=@@@CCCABACCDB@BAAA????BDCAA4;7;;A>ABAAA@??<?<?@BC?BB?BBB?BBBAA9786-699::+6;16///88=AA=C<A8:;<A7;;CBB?BBBBBBD9?;@@A;???>?>????AAA@@????AA976>=9:99:8=>AA?@B@BAAA@899=?
@ATNG8:03875:00708
GATGGTAGTAGTACACTAGTCATACCAGAAGATCAGGAACTCTAGAAGAATTCAGATTTTTAACATCGAGAGTAAACGTAAAAAGAAGGTTTTACAAGACTCACGTTAACAATATTGCAGCAGTACGCACACAATCGAAGCGCAGTAAGGATGGCTAGTGTAACTAGCAAGAATACCACGAAAGCAAGAAAAAAGAAGTACGCTATTAACTATTAACGTACCTGTCTCTTCCGAAACGAATGAGTACTATAGACTATCTGAGACTACCATCGATGGATCTGAGTCT
+
:BA@<BCBBCAB=C?>==@@ACBBB?BBB>CC::;A=@<AAB@@@B?AB?B???;;;@@@,@<@00/><:=;;;;37<33333$33,3,333&37728==;:88//)//5759/5.29==CCCGDCBBBBCCD?DBBB>A@@@A@?@<A?CBC?ABCCCCCA>?BBBB@;@?:@@@<@=;;;1:<<7888889%/:58///88>AC<?;?>AB<A<AADCC?CCBBBCB>B@BBB<BBB@BBBABBCCABCCA<<<ADCCAAACCCB?AB@A@CC@CBBBB?>>BB
@ATNG8:03876:00703
GATGGTAGTGTGTCTCTGAGAGTAGTACTCATTCGTTTCGGAAGAGACAGGTACGTTAATAGTTAATAGCGTACTTCTTTTTCTTGCTTTCGTGGTATTCTTGCTAGTTACACTAGCCATCCTTACTGCGCTTCGATTGTGTGCGTACTGCTGCAATATTGTTAACGTGAGTCTTGTAAAACCTTCTTTTACGTTTACTCTCGTGTTAAAAATCTGAATTCTTCTAGAGTTCCTGATCTTCTGGGTGTATCAGCGAGTATCTAATCGATGGATCTGAGTCT
+
>@=><CBBBABB@A@?@@@AB@@@@@BBDDCC@BBBB>BC@C@CCCCCCC@B@@997;?BABB@C@CDECD99:E@CCCCC3@A?ABCD=CCAA@ADC@CD9;:BCEF@CCCCBCCC@CCC?C@GCBBBCAA=ABBB?BCCCCBBABCCBBBBBB@DCC?AA>A=??CCCBBBB>A@@@@7>>B;;;:;-;A@AA=BCCAABCCCC@CFFF3EBBCD@CADD@CCCBBBB?B@CBBBAA>ABCC=BAAACCCCECCC;;;A<<+000//7)559999;999
@ATNG8:03876:00717
GATGGTAGTGCGTGAGAGAGAGACCCAGAAGATCAGGAACTCTAGAAGAATTCAGATTTTTAACACGAGAGTAAACGTAAAAAGAAGGTTTTACAAGACTCACGTTAACGATATTGCAGCAGTACGCACACAATCGAAGCGCAGTAAGGATGGCTAGTGTAACTAGCAAGAATACCACGAAAGCAAGAAAAAGAAGTACGCTATTAACTATTAACGTACCTGTCTCTTCCGAAACGAATGAGTACACATCGTCGTGTCGTGCTACCATCGATGGATCTGAGTCT
+
B=DC:CCBCCCCBAADBCBBBBCCC=AAA@CBB@AA@C?B@ABBBB>BC=A>AABBDCCC1?9???B@?A@AAD:B?BBBBB2AA>B5;;;6;DDBIBCCCCC::::?CCBBCC@BBBBBCCCCCCCAB===?889<6:9?<99:=8@?C9838A:;;AA@<@@BBA@<>>8;;;4:=888*8<<8::;;;+9=7=;;;@????6;7;=AA;@:==BCB?BA@ABBD@B?BCC?BBB?:::BBBCC@@000@ABABAABA:::BB?CCCCC::99BABABBB?>
@ATNG8:03882:00701
GATGGTAGTGTGTCTCTGAGAGTAGTACTCATTCGTTTCGGAAGAGACAGGTACGTTAATAGTTAATAGCGTACTTCTTTTTCTTGCTTTCGTGGTATTCTTGCTAGTTACACTAGCCATCCTTACTGCGCTTCGATTGTGTGCGTACTGCTGCAATATTGTTAACGTGAGTCTTGTAAACCTCTTTTACGTTTACTCTCGTGTTAAAAATCTGAATTCTTCTAGAGTTCCTGATCTTCTGGAGATATCATCAGCGAGCTACCATCGATGGATCTGAGTCT
+
?==>:==>;;AB@B@BB:;6:A@@C?A?AAA@<@AAC<BB<@=@AABBBCACDBBC?A>A@99.9699<@5655:554444$4<8456;6:>@@9;9=9992:?>@AB>BA>C=B=C=@AA6;4;@DDBCCC@BCCCAHGGBBA@@@@BCBBBBB?BBC?@@=@@BBA@ABBBC>@000+0+0////&//45;3;;BBBB@@;<.5555$5999<7:55929@@@BBB@D?AACB@?<??@;@@AAACBBBBBBBCCAA@CE@CAA?;9;5;:>ACBBBBB
@ATNG8:03883:00696
GATGGTAGTGTGTCTCTGAGAGTAGTACTCATTCGTTTCGGAAGAGACAGGTACGTTAATAGTTAATAGCGTACTTCTTTTTCTTGCTTTCGTGGTATTCTTGCTAGTTACACTAGCCATCCTTACTGCGCTTCGATTGTGTGCGTACTGCTGCAATATTGTTAACGTGAGTCTTGTAAAACCTTCTTTTTACGTTTACTCTCGTGTTAAAAATCTGAATTCTTCTAGAGTTCCTGATCTTCTGGAGATACACATGATACTTACCATCGATGGATCTGAGTCT
+
6CBBACCDCCCCCCCBBBDBBBBBB???@DCD@CBCC<BC@C@CCCC@@A@CCDBB@B@BBBB@CACCCCABACC?ABBBB2BE@BBCL@CBCB?BBA?BCAABADCCABCCBBBBB>ABB<A?ABBBCCCCACBBB@BBBEDBCBBBBCCCDDD>A@B@BC?B@BBBBBCCCC?A;;;;.;=A@DEEED2BBBJJ:;;BA@ACEBB=AAA@0AABCC@C@CDABBBCBBA?B?BBBECC?AACAFBBACCCDBBBBBBAA?;;8:A@AABB?BBBBBBBBAA
@ATNG8:03885:00702
GATGGTAGCGCACACATAGATACAGTACTCATTCGTTTCGGAAGAGACAGGTACGTTAATAGTTAATAGCGTACTTCTTTTTCTTGCTTTCGTGGTATTCTTGCTAGTTACACTAGCCATCCTTACTGCGCTTCGATTGTGTGCGTACTGCTGCAATATTGTTAACGTGAGTCTTGTAAACCTTCTTTTTACGTTTACTCTCGTGTTAAAAATCTGAATTCTTCTAGAGTTCCTGATCTTCTGGGATGTGTGCGCAGTGCCTACCATCGATGGATCTGAGTCT
+
4445.55:666<<<=;995@:545<<933;73-39990994945554944.5<<<=:=?BB@<?DACC:;;@@@>8<<;<<,881:>??9BBAB<A@@=BCAFDCCBB@BBBBCCAA=B@@<A?@@AC;;<B@BCCDADGBAABDBBCBCCBBCB@BCC?AA?A?BBBBBC;;;;?;;;0;5;<;;;;;*;A>??:@ABBCCCCFD@CCCC5B@@AC@DBCC@BCCBBCC>A?CDCCCH@CAB@9@000>>>@BBCBCBA<>::49?>@?@@@CAAABBB>>?
@ATNG8:03888:00707
GATGGTAGCGCACACATAGATACAGTACTCATTCGTTTCGGAAGAGACAGGTACGTTAATAGTTAATAGCGTACTTCTTTTTCTTGCTTTCGTGGTATTCTTGCTAGTTACACTAGCCATCCTTACTGCGCTTCGATTGTGTGCGTACTGCTGCAATATTGTTAACGTGAGTCTTGTAAAACCTTCTTTTTACGTTTACTCTCGTGTTAAAAATCTTAATTCTTCTAGAGTTCCTGATCTTCTGGCTCTCGTAGACAGATACTACCATCGATGGATCTGAGTCT
+
449;4;;=<<BB@B@@?BBBCCCAA@@>>:;;9=C>@6<<7;155:::4505<::<20)/8//)/377688443928888;';;2;9>:6;;00*0/0*0>99;5>:?@BBBCD;;;6:@A>B@BBCFCBCB@CBBA6:;;;;:>@?;;:>??@C@999?A>7<7:///8:;998:4444&47<79;;;9(9:444)59<<<<><<<.5555$555.4.424:449?@????B<@@ACA@:>:9299::9@@?::99:BBC@@@D?C@@@BAC79899A?@=??
@ATNG8:03891:00714
GATGGTAGCTCGCTGATGATATCTCCAGAAGATCAGGAACTCTAGAAGAATTCAGATTTTTAACACGAGAGTAAACGTAAAAAGAAGGTTTTACAAGACTCACGTTAACAATATTGCAGCAGTACGCACACAATCGAAGCGCAGTAAGGATGGCTAGTGTAACTAGCAAGAATACCACGAAAGCAAGAAAAAGAAGTACGCTATTAACTATTAACGTACCTGTCTCTTCCGAAACGAATGAGTACTATAGACTATCTGAGACTACCATCGATGGATCTGAGTCT
+
6BBB<BBBBBABABCDCBDCBCBBC@CGC@ECB???=@;@@@???A?BA?A??????BBC3C?@@@BB@BB>>>4<=;;;;;*;B>A5;::*9@;6;966=BCCD@C@BB?@???BBBBCCCBCBCDCCCBC@BE@?=?BBBCCBB?C@BBB@BBBCCBCB?BBBBBB@BB=@@@:>>999,8<<8>>???/?B;?;;;@@G@@<><>?@@:=:>ABBA@BBBBBCB?B@BBB=BBC?CBBACAAAAACBD>>>>AABBAAACBB@B=>>CCC@C@@ABBBBAB
@ATNG8:03892:00739
GATGGTAGAGTATCATGTGTATCTCCAGAAGATCAGGAACTCTAGAAGAATTCAGATTTTTAACACGAGAGTAAACGTAAAAAGAAGGTTTTACAAGACTCACGTTAACAATATTGCAGCAGTACGCACACAATCGAAGCGCAGTAAGGATGGCTAGTGTAACTAGCAAGAATACCACGAAAGCAAGAAAAAAGAAGTACGCTATTAACTATTAACGTACCTGTCTCTTCCGAAACGAATGAGTACTACTCTCAGAGACACACTACCATCGATGGATCTGAGTCT
+
5B==9BCDHIICCBCA@@CCEBAAC?BBB@BBBCCB@B?CBBCCA@?AD@C@CCBBBBBB2B@HCDCCCBBCCE>CB:::::*;??C@CCC:CDC?B@;;ABBCC?D?BB?BBC?AABBCCCBCCCDCDDBB?BCCD?CABBAA@@<@<@??=@CCCBBCB?CAABCC>BB>A@@=?><>?9@::7;ADDDC)==9=///<;??F:>:>AAD8;8;BCAB@BCCBBBB?B?CBE=BBB@BBBBBACBBBAC@A@AABBBB@AA>>>:>@>>>>C?CDBBBAABBB
@ATNG8:03897:00703
GATGGTAGTAGTACACTAGTCATACCAGAAGATCAGGAACTCTAGAAGAATTCAGATTTTTAACACGAGAGTAAACGTAAAAAGAAGGTTTTACAAGACTCACGTTAACAATATTGCAGCAGTACGCACACAATCGAAGCGCAGTAAGGATGGCTAGTGTAACTAGCAAGAATACCACGAAAGCAAGAAAAAGAAGTACGCTATTAACTATTAACGTACCTGTCTCTTCCGAAACGAATGAGTACTGTATCTATGTGTGCGCTACCATCGATGGATCTGAGTCT
+
6BAB<BBBB?C@>>B=BCCBBCCCD?CCCACC@B996:6;;DABBC@FC>A=???>?BBB3B@CCBABBAA798+88::999$9<7<2555&5;;9;<;>>?=;@=@@CEA????CBBCBBBBBBBBBCCCC?CCCD=?AABCBBB:?;???;@CCBBCBB?BABBBB?@@;@@@<>>=:;1;==:?@AAA/?@<>988BBB?@7;7;>>A5;7;>BBC@BB@@@?<2939:9/9==9?ABCFCCBBBBBB@@?BA?>?:99?7616>A?A=A>A:::AAABCC
@ATNG8:03897:00720
GATGGTAGCACGACACGACGATGTGTACTCATTCGTTTCGGAAGAGACAGGTACGTTAATAGTTAGTAGCGTACTTCTTTTTCTTGCTTTCGTGGTATTCTTGCTAGTTACACTAGCCATCCTTACTGCGCTTCGATTGTGTGCGTACTGCTGCAATATTGTTAACGTGAGTCTTGTAAAACCTTCTTTTTACGTTTACTCTCGTGTTAAAATCTGAATTCTCTAGAGTTCCTGATACTTCTGGACAGAGTGTGCAGATACTACCATCGATGGATCTGAGTCT
+
<A<<:C<<=>>><>==:;665;=@A@AABABB@BBBB=;:8;?A@?@???=ABAAA?A;@@>>2;?=<?@@987>556552$25.799:3:3338@9<8<A3679A9<69;<///==4:?C=D=<==??>>>=C@@?;@AAB?>>>@BBA>?;;;7=<<;?E=B=@@=;;;B==8<<===/=4:488888(8<<<<4978775999:-///(./.-3,30//.87785606,/-9366=02260----4333...333888899599::877:>???F@@@@?
@ATNG8:03898:00697
GATGGTAGCATCATGCATATCTCACCAGAAGATCAGGAACTCTAGAAGAATTCAGATTTTTAACACGAGAGTAAACGTAAAAAGAAGGTTTTACAAGACTCACGTTAACAATATTGCAGCAGTACGCACACAATCGAAGCGCAGTAAGGATGGCTAGTGTAACTAGCAAGAATACCACGAAAGCAAGAAAAAGAAGTACGCTATTAACTATTAACGTACCTGTCTCTTCCGAAACGAATGAGTACAGAGAGTACGATATGTCTACCATCGATGGATCTGAGTCT
+
5A@@;@BCCCCBBBBBBBBBBBBBA@CCC@BBA::9;A<ABBABAC@CC@B=989;8CC>*>5=?????@@AAA9>=;;;;;';;=<5555&5>>9;966<<=BB?C@CB?BAA<????ABBCCCCCDDCBB@BDBB?BBBBBBAB>BAC??>@CCCCBCB@BAABCD@BB?BBB>??BAB8??;5;===>/>?;@;<;@AA=>:><A@>>7:69ABBB@BBBAABB?A?AAA;AAA?BBBCCCCCCCAAABABAAAB@@@==>>9>><<<AA;A==@A@@<><
@ATNG8:03907:00693
GATGGTAGTATCTGCACACTCTGTCCAGAAGATCAGGAACTCTAGAAGAATTCAGATTTTTAACACGAGAGTAAACGTAAAAAGAAGGTTTTACAAGACTCACGTTAACAATATTGCAGCAGTACGCACACAATCGAAGCGCAGTAAGGATGGCTAGTGTAACTAGCAAGAATACCACGAAAGCAAGAAAAAGAAGTACGCTATTAACTATTAACGTACCTGTCTCTTCCGAAACGAATGAGTACACACTCTCATATGACACTACCATCGATGGATCTGAGTCT
+
:A@=;;;CBBAA665<<A@BB?;;B?BBC@AAAA::5:;@@?????@CC@E>???BBBBB3B<;;ACBA>>:;:/:9;;999'9<992555&5@==<BABBCBBC?B?BC@BBB?BBBBBCBBBCCCCCBBB?B@AA?BBB???BA4;5;;;5;A@@?BCC?A:98BB?BB>BAB7::BBB=@8858DEKG/??=;;;;=?@@B=C=A???:=:==BAB@CBBBBCB?B=???9?AA?AABDCBBAAABCBB;;;AACAAAABBBDCCCCABB?CCCCBBBBBC
@ATNG8:03919:00697
GATGGTAGTCTCAGATAGTCTATAGTACTCATTCGTTTCGGAAGAGACAGGTACGTTAATAGTTAATAGCGTACTTCTTTTTCTTGCTTTCGTGGTATTCTTGCTAGTTACACTAGCCATCCTTACTGCGCTTCGATTGTGTGCGTACTGCTGCAATATTGTTAACGTGAGTCTTGTAAAACCTTCTTTTTACGTTTACTCTCGTGTTAAAAATCTGAATTCTTCTAGAGTTCCTGATCTTCTGGACAGAGTGTGCAGATACTACCATCGATGGATCTGAGTCT
+
><<<0559:99;;;;=>@956::9@@>:549?9=<<=6>>:@;;;?955:5:;;<<9B9==?>5@;???<<<:::-33333$3>6;=@=6<:55.6;;:;?:<==BBC@CCBBBB;;5;;<5;?DCFDBAAB@BDBB?BBECD;;;BCAAABBAA>BCC@BB>A=AA;;;BBCC?B;;;;.;=C5;;;;;*;:?@A9@@??@AB@@:.5555$5;;;<8<8<C?BBBBBBB?B@CBBBBB@BBF@ECCIECCBBBCCCCMCBAAB@DAAA???899@@@@AAAA
@ATNG8:03875:00749
GATGGTAGCTCACGTACGTCACACGTACTCATTCGTTTCGGAAGAGACAGGTACGCTAATAGTTAATAGCGTACTTCTTTTCTTGCTTTCGTGGTATTCTTGCTAGTTACACTAGCCATCCTTACTGCGCTTCGATTGTGTGCGTACTGCTGCAATATTGTTAACGTGAGTCTTGTAAAACCTTCTTTTTACGTTTACTCTCGTGTAAAATCTGAATTCTTCTAGAGTCCTGATCTTCTGGATAGCGACGCGATATACTACCATCGATGGATCTGAGTCT
+
BBBB=>;::;;965<<=565C;:;BB@@@B@@<@BBA;@?5;5:@>==00*09//0>@4<8;;?B@CCBBBCB>>:;;;;/;;:>?>>1=<>><@?C???7::;::=8>@@>A@::7;>A<C<??>99///5:==@7AA@@??;;;///:::<=3=<=8<=8=8=A>==>A??;;;;@@5@<A6;;===+77399-3-----53-//55)335593949:5>A?><::88<>;:66066@7;<@=;;;>>>;;;999///:6666<@BB<A==>>>>;;;
@ATNG8:03883:00784
GATGGTAGTGTCATATGAGAGTGTGTACTCATTCGTTTCGGAAGAGACAGGTACGTTAATAGTTAATAGCGTACTTCTTTTTCTTGCTTTCGTGGTATTCTTGCTAGTTACACTAGCCATCCTTACTGCGCTTCGATTGTGTGCGTACTGCTGCAATATTGTTAACGTGAGTCTTGTAAAACCTTCTTTTTACGTTTACTCTCGTGTTAAAAATCTGAATTCTTCTAGAGTTCCTGATCTTCTGGTATGACTAGTGTACTACTACCATCGATGGATCTGAGTCT
+
6@;;:ACCCDCDCBBBDDDD@A@CBBAABA:;:;CCC?BB?CBDCCCCCC?AAACC@C?>>?B@B@BBBBBBBCB9?@??=.@A=C@AA<ABBC?CAA?AFBJCCBCC>BBDCFCED@DBB?B@CCBBBBBB@CBCB@BBDBAACBBBCDCBB@@=@CB@CDAC>AACCCCCCC@CBAAA6@<@<@@BBB1AA@AD=@@CBBBB9:99>??@0@ABBC@C@CD@::;CCCB@B@BBABCC>A@C?CCBC@AACDCCCCDCCCC::8;@@BCCC@DAAACCDBBB
@ATNG8:03886:00774
GATGGTAGCGAGCGAGTGTGTATACCAGAAGATCAGGAACTCTAGAAGAATTCAGATTTTTAACACGAGAGTAAACGTAAAAAGAAGGTTTTACAAGACTCACGTTAACAATATTGCAGCAGTACGCACACAATCGAAGCGCAGTAAGGATGGCTAGTGTAACTAGCAAGAATACCACGAAAAGCAAGAAAAAGAAGTACGCTATTAACTATTAACGTACCTGTCTCTTCCGAAACGAATGAAGTACGATGAGAGAGCTCTCTCTACCATCGATGGATCTGAGTCT
+
//<<7;<>>>@@@<<<>>>B@@?AA;CBB?A@?=996:;@AAAB@><?C=@>AABBBBCD5D@BCHDDBBBBBB<A@CHIHD5CCABADCC;CGE@@@@CBBAAA9:9;C?ABC?BBBBCFCBBBCCHICCC@AAAA=AAAABBAA=B?B@@<@CB@@ABB@CBBBBC@BB????3:00000*000)/////$/7282229;;<:+/)/<//*/9==GCCADBBBDCB=A>AA@;B:;6:A@?BGAAAD:::BEBABBBB@@@@@==9=A?666>8>=>=?>=;;;
@ATNG8:03890:00750
GATGGTAGTGTCATATGAGAGTGTGTACTCATTCGTTTCGGAAGAGACAGGTACGTTAATAGTTAATAGCGTAACTTCTTTTTCTTGCTTTCGTGGTATTCTTGCTAGTTACACTAGCCATCCTTACTGCACTTCGATTGTGTGCGTACTGCTGCAATATTGTTAACGTGAGTCTTGTAAAACCTTCTTTTTACGTTTACTCTCGTGTTAAAATCTGAATTCTTCTAGAGTTCCTGATCTTCTGGTATGACTAGTGTACTACTACCATCGATGGATCTGGAGTCT
+
49558=<<<>;;;<=>:::<////;;//4;9;5;=<<5<<6:4/////::6<<>>>7:28877-4.488444838:133999'33049<?5<00/)0/949<8<<<?9945>=CCCCC?9::?C?CBBBBBBB=B@@@;?><>=;;;<;;;>><<<:>>>:==:=455>666@>>8<<<;;&4./2/////$//999)54455<9/--0555&----5(/)/;49=>566=8<7<5//::1///)//555;;;;<=656;;><<<9///////)///-/)-----
@ATNG8:03899:00764
GATGGTAGTGTCATATGAGAGTGTGTACTCATTCGTTTCGGAAGAGACAGGTACGTTAATAGTTAATAGCGTACTTCTTTTTCTTGCTTTCGTGGTATTCTTGCTAGTTACACTAGCCATCCTTACTGCGCTTCGATTGTGTGCGTACTGCTCAATATTGTTAACGTGAGTCTTGTAAAACCTTCTTTTACGTTTACTCTCGTGTTAAAAATCTGAATTCTTCTAGAGTTCCTGATCTTCTGGGATGTGTCGCAGTGCCTACCATCGATGGATCTGAGTCT
+
?BCB@BFCCCCCBDICCCCCCAAABBBBBBBB@BCCC>CC@C@BBBDCBB@CCAAA?B>BBBB>B?BBBDBBBBA<77788.9A?CBCB?CCCB?BAA<A?;B@BBBD@CCDDCDDD?DDD?D?CDDCCCBB?ACCC@CCCCCBBCCCCAABBB?CBB@BB?B?BBBCBBBCB?A?>>>4=:>:999:*;BBAD>CBCBBCCCCC>BBBB2BBBBC?B?CC@BCDECCB?B?BCCCCC?AACC=DBBBCCICCBCCCC@C@@<?B???AA?AAA@BBBB@A
@ATNG8:03903:00743
GATGGTAGCATCATGCATATCTCACCAGAAGATCAGGAACTCTAGAAGAATTCAGATTTTTAACACGAGAGTAAACGTAAAAATAAGGTTTACAAGACTCACGTTAACAATATTGCAGCAGTACGCACACAATCGAAGCACAGTAAGGATGGCTAGTGTAACTAGCAAGAATACCACGAAAGCAAGAAAAAGAAGTACGCTATTAACTATTAACGTACCTGTCTCTTCCAAACGAATGAGTACCTCTCAGACGCTCGTCCTACCATCGATGGATCTGAGTCT
+
BD9;66@==?CCBBBC>BB>BA<;C?A>?6:@@@884:8@@@BBA:6>?9???<:88889$52:A?AAAA??@D7@<;;;;;$9549.55)5<=6;ACCCAABC8;8;B?BBB?BBBCCDCBBCCBBB@AA@BBBC?CBC@@@AA=@>@CB?BBAAAAAA>AAA:::>AA:??@;>=///)///(/////'-608.//99><=:>;@?>>;?;?AD@@?@BABBAA>A@BB>BBC@BBBBBBC?CBBBBBBB>::A@@@=A==:<<<<:;;=A@@@A;;;;;
@ATNG8:03905:00786
GATGGTAGCGCATATCAGCGCAGCCCAGAAGATCAGGAACTCTAGAAGAATTCAGATTTTTAACACGAGAGTAAACGTAAAAAGAAGGTTTTACAAGACCCACGTTAACAATATTGCAGCTGTACGCACACAATCGAAGCGCAGTAAGGATGGCTATTGTAACTAGCAAGAATACCACGAAAGCAAGAAAAAGAAGTACGCTATTAACTATTAACGTACCTGTCTCTTCCGAAACGAATGAGTACTATGTAGAGCTCTATACTACCATCGATGGATCTGAGTCT
+
==<<8<666><A@CBCBCBDCCCCC?CBB?BBAA@A<@=@ABBDBB@EF>A=@>A;;;;;*;>BCEFECCCDDD>BB>????0>E;@29:9.;AA@BBBB<BBAB@BADD?BBB@CBBBBBBBBBBBB@@?C?CCAA>AACBBBAA=@?BAB?BCDD?BBB>@ABBCC=A@?ACB@CC=:87;>:9=@@@@,//-/;<<@BB==:=<?;<<:>:===8869=<<9794:8<AA:ABB@BCCCA@@BBACCCCBBCCDCCCCCCBA?ACBBBCA<AABBCBB>??
@ATNG8:03907:00757
GATGGTAGCTCGCTGATGATATCTCCAGAAGATCAGGAACTCTAGAAGAATTCAGATTTTTTAACACGAGAGTAAACGTAAAAAGAAGGTTTTACAAGACTCACGTTAACAATATTGCAGCAGTACGCACACAATCGAAGCGCAGTAAGGATGGCTAGTGTAACTAGCAAGAATACCACGAAAGCAAGAAAAAGAAGTACGCTATTAACTATTAACGTACCTGTCTCTTCCGAAACGAATGAGTACATAGATATACGTATAGCTACCATCGATGGATCTGAGTCT
+
/7<<6;;==>666;;;=;;;;994505<>9=A>ABD?C@BBB797B>@?=@<=?<<<<<<<&<899;??==>9;;197=;<<<+<>9>199949AA9>C@@;C?;@@B@CB@AAA?BBCBICCCCCBBBCCCB@BBCD?AAABA@@A9@<@AA?ACBBBCCC?AAABCD>AA>AAC?BBBDC<=;:7;BBBB/==6;889BB@??;>=B?>=:><A?B@@<@BBAACC?C@BAA<ABB>AABCBCBAAABBCB???@@AA666AAA;@666<<<6<<>:;:====
@ATNG8:03914:00788
GATGGTAGATATATGCACGCTCTACCAGAAGATCAGGAACTCTAGAAGAATTCAGATTTTTAACACGAGAGTAAACGTAAAAAGAAGGTTTTACAAGACTCACGTTAACAATATTGCAGCAGTACGCACACAATCGAAGCGCAGTAAGGATGGCTAGTGTAACTAGCAAGAATACCACGAAAAGCAAGAAAAAGAAGTACGCTATTAACTATTAACGTACCTGTCTCTTCCGAAACGAATGAGTACGAGAGAGCACACGTGTCTACCATCGATGGATCTGAGTCT
+
>>;:499<<@CBB;;:CCBBBCBAA>@?@=??=9:72;>ABBBAAA@BB?B?BB>>A???*:5>>>@>=;>===39;@@?@?,AB?B@EDC;CCC>BA?@AA@@A?B?BB@BDF@BBAABDDCCCCDCBBBD@CCCC?BCBBBBBB?B?A;;7;CBBBABA?CCCCBB>@@;99939:99::+9:808>AAA.;959/./78;<B<@9;8:;;?<@ACCC@B;;<@@@:@<?BB=BDD>ABBBCCBAABCCCA@ABBBB???@>==;?:;;@@D=A@@@;;;;;:
@ATNG8:03916:00766
GATGGTAGATACTCGCTGATACACCCAGAAGATCAGGAACTCTAGAAGAATTCAGATTTTTAACACGAGAGTAAACGTAAAAAGAAGGTTTTACAAGACTCACTTTAACAATATTGCAGCAGTACGCACACAATCGAAGCGCAGTAAGGATGGCTAGTGTAACTAGCAAGAATACCACGAAAGCAAGAAAAAGAAGTACGCTATTAACTATTAACGTACCTGTCTCTTCCGAAACGAATGAGTACACATCGTCGTGTCGTGCTACCATCGATGGATCTGAGTCT
+
<===:BGCGCCBBCBBBCCCCCCCC=BBB?A@AA9999?BBBBBBA?AC>B@BA;<=@?@/@=AAAACAAAABD:@@CCCBB5DB>B5;;;.;BB?CBBBBCCCB?BADD@BAC?CBBAAABBBBCBBBBBD?ABBC?BBBBCBBB?B799C@ABBBBBBB?AAACCC?AC?CBB===<<<199/(/8888'//(.778>AAAA=B>>>>?=A=B:::@<ABBB???<A=???9???=@BBCBBBBBBCCCCCCBBBBAAABBBF@CBABBBB?B899DCB:;:
@ATNG8:03917:00769
GATGGTAGCTCGCTGATGATATCTCCAGAAGATCAGGAACTCTAGAAGAATTCAGATTTTTAACACGAGAGTAAACGTAAAAAGAAGGTTTTACAAGACTCACGTTAACAATATTGCAGCAGTACGCACACAATCGAAGCGCAGTAAGGATGGCTAGTGTAACTAGCAAGAATACCACGAAAGCAAGAAAAAGAAGTACGCTATTAACTATTAACGTACCTGTCTCTTCCGAAACGAATGAGTACTATAGACTATCTGAGACTACCATCGATGGATCTGAGTCT
+
A?@>:?B=B>@?=BCIECCCCBBBB@ACA@CBBAAA?B?AAACBBB@>=<>@CDCCCCCC2B?AADCCAAA@A@:>:@@CCC5BB=B4;;;.;CC?AAABAAB:;9;>AB?BBB@CCBBCBCCCCBBB@@@CACAAA@BBBC???B=A=B::8;BBACBAA?BBB@@?@CC>A@@3::999+6874:;9;9.9=7?8;;>EE??;?<@@@@;><>=BBD@CCBBBCB?B?BBB>CBB?BAAACCD>>>CCB>>>>AACCBBABBBACAAACCD@BCAAABBBBA
@ATNG8:03872:00827
GATGGTAGCTCGCTGATGATATCTCCAGAAGATCAGGAACTCTAGAAGAATTCAGATTTTTAACACGAGAGTAAACGTAAAAAGAAGGTTTTACAAGACTCACGTTAACAATATTGCAGCAGTACGCACACAATCGAAGCGCAGTAAGGATGGCTAGTGTAACTAGCAAGAATACCACGAAAGCAAGAAAAAGAAGTACGCTATTAACTATTAACGTACCTGTCTCTTCCGAAACGAATGAGTACACACTCTCATATGACACTACATCGATGGATCTGAGTCT
+
D>??<C@BBB=@BB@ABCBBCCCBB?BBD?BBABAA>A?BBB@CCB>CC=@?ABBABBBB3?<@@>;:;=A===4<<;;;;;*;@>@=BBB4?B=8=A<AA@@@C?B?CC@CDD?CBAABCBCBBBBBCBBC?BB??=?AABBAAA>A=@:;6;?AAAABC?BBBCBB?BB?BAA<@==<>4787/8:<<=.;>7<677==;BA=A=A<<<<@<@@BBB?BCCBCCC?B?ABC>C??<?@@@@A@ABB==>AA@@@>AAC???BBBCCBABAABCBDEBCBCC
@ATNG8:03880:00804
GATGGTAGTGTCAGTGCGCGTCGTCCAGAAGATCAGGAACTCTAGAAGAATTCAGATTTTTAACACGAGAGTAAACGTAAAAAGAAGGTTTTACAAGACTCACGTTTAACAATATTGCAGCAGTACGCACACAATCGAAGCGCAGTAAGGATGGCTAGTGTAACTAGCAAGAATACCACGAAAGCAAGAAAAAGAAGTACGCTATTAACTATTAACGTACCTGTCTCTTCCGAAACGAATTGAGTACGTGTGACGTACGTGAGCTACCAGTCGATGGATCTGAGTCT
+
;<<<5666<<<>9955:57777/0/387729?::5:7<7555339;634147<====@@@1707:687867<=:37795555$5<5:4;;;+9;;.59544:<444(36;;4943-38335;;>===@==BBC@BBBB?B@@>???><A>A::4:=889==>;><<A??5>><333488252,5;=28:?A?.>=7==<998><<8<9>9<<8<:>9@?A=?>000=<8=9???377928288889887375:9<;:4333333///0/--77---3;//.:66222
@ATNG8:03886:00818
GATGGTAGGACGAGCGTCTGAGAGGTACTCATTCGTTTCGGAAGAGACAGGTACGTTAATAGTTAATAGCGTACTTCTTTTTCTTGCTTTCGTGGTATTCTTGCTAGTTACACTAGCCATCCTTACTGCGCTTCGATTGTGTGCGTACTGCTGCAATATTGTTAACGTGAGTCTTGTAAAACCTTCTTTTTACGTTTACTCTCGTGTTAAAAATCTGAATTCTTCTAGAGTTCCTGATCTTCTGGGCTGCGCTGATATGCGCTACCATCGATGGATCTGAGTCT
+
4455.555.555;:<<;;<@??>D@CCBBCBA>BBBB<BB?B@BCCBBCCAGBBBC@C?CBCB?BAJBBBBBBBC7;;AAB0AA>ABCD>B?@A,0/<;<=099BAACBCDDBBBCC@DCC@C@CBBBAAAC>A@@@?CBBBCBCBBAAABBBCD>AAC?BB?C@BBC;;;BBGADGEDD9A=A=AABBB0BCBBC=A0000000/97<<@<0?999A>A?BB@?@@BBBC@C>AAACCC>AACC=D<;;CBBBCCDDDCCDCCC@BBBBCBB?BBBBCCC>>>
@ATNG8:03894:00800
GATGGTAGAGTACAGTGTAGTAGACCAGAAGATCAGGAACTCTAGAAGAATTCAGATTTTTAACACGAGAGTAAACGTAAAAAGAAGGTTTTACAAGACTCACGTTAACAATATTGCAGCAGTACGCACACAATCGAAGCGCAGTAAGGATGGCTAGTGTAACTAGCAAGAATACCACGAAAGCAAGAAAAAAGAAGTACGCTATTAACTATTAACGTACCTGTCTCTTCCGAAACGAATGAGTACATAGATATACGTATAGCTACCATCGATGGATCTGAGTCT
+
CC@?<CCECCCB==@>@@CCCCCBC?BBB@DCCAAA@B=??BBBBC@BB@B?BBBB@@@@/@=??AAABAB;;;/:<;;;;;';@9=;ACB7@BB96;6@CBBAA>A?AB?BAA>ABBBCCCIEBBBBCCBB?BCBB?AABCC@A@?D@CAA?BBCBBBCC@A@@AAB@CC?BBB>??;;;19996=>>???(<<97///>=AAA<C;@???<A<@@GBA?ACBBBBB?B?CCC=BBD?BBBBBBDBBBAA????AAAA@@A@@8868>AAAAA<AAA>>>=:::
@ATNG8:03897:00811
GATGGTAGCAGACGTGACAGAGCGCCAGAAGATCAGGAACTCTAGAAGAATTCAGATTTTTAACACGAGAGTAAACGTAAAAAGAAGGTTTTACAAGACTCACGTTAACAATATTGCAGCAGTACGCACACAATCGAAGCGCAGTAAGGATGGCTAGTGTAACTAGCAAGAATACCACGAAAGCAAGAAAAAGAAGTACGCTATTAACTATTAACGTACCTGTCTCTTCCGAAACGAATGAGTACTATGTAGAGCTCTATACTACCATCGATGGATCTGAGTCT
+
5:>>:><?@AHCCDCBBBCCCBBCD@DBB?CBBBBC?B@CBBCCBB?BB<?;?@;;;@@@/@=C>>?A>==888*8<;;:99$9<.52555'5::5<==B>CCCC?B>AB?BBB?BBCCC@BACECCCCBBB?@@??<?AAABBCC?B?B;;8;CAABBBB?BBB???>AB=????AA>=>4785.6ACCD///,////9=A@A<@<????;?<>>BCD@BBBB@BC7:7:AA9@@@=@@@@@A???A<<<<9;;<9::@:::AA8==<;==A8:9BBBBBBBB
@ATNG8:03902:00799
GATGGTAGAGTACAGGTAGTAACCAGAAGATCAGGAACTCTAGAAGAATTCAGATTTTTAACACGAGAGTAAACGTAAAAAGAAGGTTTTACAAGACTCACGTTAACAATATTGCAGCAGTACGCACACAATCGAAGCGCAGTAAGGATGGCTAGTGTAACTAGCAAGAATACCACGAAAGCAAGAAAAAGAAGTACGCTATTAACTATTAACGTACCTGTCTCTTCCGAAACGAATGAGTAACACACTCTCATATGACACTACCATCGATGGATCTGAGTCT
+
49997<=CCCDBBBC@BBBCC?B?@@@?ABBBAA=?;@?????B?BB?A?B@>???@?.?>BBCBB???>;?9><<@A@@2@A;@399:+0;=:00////6;<2848:5>@@:==BBAA@668>A@A@DD;>ABB>@@=000@@=<16;>=AAAA>>>?<????CC?CC?CBB????CA7>><8<<<<<,::5;000@@???=@==@@@<@=@;9887<;<;99907/667)69959>::..)..-::?>B==8;;@@@@@@@B?ADABBBB>BBBBAAA???
@ATNG8:03906:00821
GATGGTAGAGTACAGTGTAGTAGACTAGAAGATCAGGAACTCTAGAAGAATTCAGATTTTTAACACGAGAGTAAACGTAAAAAGAAGGTTTTACAAGACTCACGTTAACAATATTGCAGCTGTACGCACACAATCGAAGCGCAGTAAGGATGGCTAGTGTAACTAGCAAGAATACCACGAAAGCAAGAAAAAGAAGTACGCTATTAACTATTAACGTACCTGTCTCTTCCGAAACGAATGAGTACATAGATATACGTATAGCTACCATCGATGGATCTGAGTCT
+
A>BC<BA<;;;<<666??><<<<<:::<@8;?@@@@;@479A><;@=@B>B>>>???DDC/C9?@@@@?????=4=<;;;;;*;=;95555&5<<7;<;;>??AD?B?BC>@?C?BBCBCCCCCCCJGBCCC?BCFF>@?CCBCBB@B?BAA>?@?CCBAC?DDAAAC?BB=@@C>CAAAA3:><6;;@BB+BE@A>AAAAA:9398?ABB?B?BBDBB?B?AA776<A<???9?AA>ACBBBCF:9:B@B?C???CBAA?@>>>=B?????@<A@A@B;;;AA
@ATNG8:03908:00799
GATGGTAGTGTCAGTGCGCGTCGTCCAGAAGATCAGGAACTCTAGAAGAATTCAGATTTTTAACACGAGAGTAAACGTAAAAAGAAGGTTTTACAAGACTCACGTTAACAATATTGCAGCAGTACGCACACAATCGAAGCGCAGTAAGGATGGCTAGTGTAACTAGCAAGAATACCACGAAAGCAAGGAAAAGAAGTACGCTATTAACTATTAACGTACCTGTCTCTTCCGAAACGAATGAGTACTATAGACTATCTGAGACTACCATCGATGGATCTGAGTCT
+
4A<<8BBDCCCDCCCBCDDG9:;@?=<BB<@@A@@@=A<@AB::9A=::39=>?>>>CCC3B?BB??>>AA;;:/9:;;;;;*;B=A5;;;*9@>9>C;@<>BBC@CA@?=?CD?CCCCBBBDCBCCCBBCC@BBBB@BBBBCBBB?B@BAA>ABCBBBCC@BBBBBB@BC?A??<?BA>>7=;;5;9><=/;;5;;;;AAA>=:>=C???<?:>>@@@>A@@@@AC?C?BBB=BBC?BBEDBBB?@?CB??===BBBBBBBBCC@BAAABCC?BACCAAABBB
@ATNG8:03909:00814
GATAGTATAGAGCTCTACATAGTACTCATTCGTTTCGGAAGAGACAGGTACGTTAATAGTTAATAGCGTACTTCTTTTTCTTGCTTTCGTGGTATTTTTGCTAGTTACACTAGCCATCCTTACTGCGCTTCGATTGTGTGCGTACTGCTGCAATATTGTTAACGTGAGTCTTGTAAAACCTTCTTTTTACGTTTACTCTCGTGTTAAAAATCTGAATTCTTCTAGAGTTCCTGATCTTCTGGGTGCGCTACAGTCTCTCTACCATCGATGGATCTGAGTCT
+
DCBABBBBBCCCCBBBCCBBBBA;9;@??<@AAC=BB5979@@@ABB@BBBBA?C<@?CB?D28:@@@@@@B;??CCC.995955505BAA=??@AAA.;:;>==8=?@BCAA?<>=@;A;>>>>>>@A5<;CC;?>>==8::@A@@@A>>>;A==:=@<><>>>==>A>>:>>=??2>;><@BDDD/@@;;;-7755A=>=B>+////'/../85<35502A?@@@A<@<@888>>9=77818@@ABA===>@@@B??@8858<<<A@@<@@AAA@@;<<
@ATNG8:03872:00888
GATGGTAGATACTCGCTGATACACCCAGAAGATCAGGAACTCTAGAAGAATTCAGATTTTTAACACGAGAGTAAACGTAAAAAGAAGGTTTTACAAGACTCACGTTAACAATATTGCAGCAGTACGCACACAATCGAAGCGCAGTAAGGATGGCTAGTGTAACTAGCAAGAATACCACGAAAGCAAGAAAAAGAAGTACGCTATTAACTATTAACGTACCTGTCTCTTCCGAAACGAATGAGTACTATAGACTATCTGAGACTACCATCGATGGATCTGAGTCT
+
=@>>:CCCCCCCBCBBCCCCCBAAA<ABC@BBBB>?=?@CBBAAAD?CC?C?>><99999+9<>A@@@@A@=>9.9:9:::;*;@==5999&5<<8<;;;?CDCD?A>AC?BAA?BC@ABCBCCBBBCCBAA@CCBB?BBBABA?@<A<@??>ACBCBCCB?BCA@@A?BB=@>>9>@A==5>;;5;AAAA/AA<@888@@BAA<><>>AA<@;?ABBB@CAACBCD?B?BDD=BBB?BBBBBBBAABAAA>==BDCCBAABBBB?ABBBBBB?BCCCAAACCC
@ATNG8:03875:00877
GATGGTAGCTCGCTGATGATATCTCCAGAAGATCAGGAACTCTAGAAGAATTCAGATTTTAACACGAGAGTAAACGTAAAAAGAAGGTTTTACAAGACTCACGTTAACAATATTGCAGCAGTACGCACACAATCGAAGCGCAGTAAGGATGGCTAGTGTAACTAGCAAGAATACCACGAAAGCAAGAAAAAGAAGTACGCTATTAACTATTAACGTACCTGTCTCTTCCGAAACGAATGAGTACGTGACTATCTGAGACTACCACTCGTAATTGCGAAGTCT
+
ABBB@EDCCBBCCCCFDCCCCBBBB@BBB?CCCB@@>A@BBBCBBA?BD>B>?>>8888*57:<@@@@DE::9.9=:;;;;';<<<=@@@2?B@<>BABCDDCC?C?CC@BBB799CCCDCCCCCCCCBBB?BBBC?BAACBBBC>@;@9:5;BAABBBC@BBABBD?BB>BBB?BB??C9>8858DDDD/::6:///<<@@B=B<A=>>=@<@@CBB@CCCBBBB?B?BCE>AAA=??BBAA@@000779/5597537---2----.88285::4425==<
@ATNG8:03876:00883
GATGGTAGCGAGCGAGTGTGTATACCAGAAGATCAGGAACTCTAGAAGAATTCAGGTTTTTAACACGAGAGTAAACGTAAAAAGAAGGTTTTACAAGACTCACGTTAACAATATTGCAGCAGTACGCACACAATCGAAGCGCAGTAAGGATGGCTAGTGTAACTAGCAAGATTACCACGAAAGCAAGAAAAAGAAGTACGCTATTAACTATTAACGTACCTGTCTCTTCCGAAACGAATGAGTACTATGTAGAGCTCTATACTACCATCGATGGATCTGAGTCT
+
6?==9B>==BCCCCCCCECDDCC@A?ACEAEDBA>><?<?ABBCBB?AB?B>B>B>BAAB2B?CDD@AADC@@@6@B9;;;;':::;5444&4;;9;;<AEEDCD@B?BC@CBB?BCBABBBBBDDCCCCBD@DCCB>??BBBBAA<@>@?@=@CBBCBBC@BBBBBB@BBA=@B<?>DCC>A9:49===>/=?:=;;;@BBAA<A=AA@?:@=BADCC@BBBBBBB?A?AA@:@AA>ABBBBBBAABCCBBAA?@@@>>;;;8868??A@@C>AAAACBBBCB
@ATNG8:03879:00851
GATGTTAGTGTCATATGAGAGTGTGTACTCATTCGTTTCGGAAGAGACAGGTACGTTAATAGTTAATAGCGTACTTCTTTTTCTTGCTTTCGTGGTATTCTTGCTAGTTACACTAGCCATCCTTACTGCGCTTCGATTGTGTGCGTACTGCTGCAATATTGTTAACGTGAGTCTTGTAAAACCTTCTTTTTACGTTTACTCTCGTGTTAAAAATCTGAATTCTTCTAGAGTTCCTGATCTTCTGGAGATACACATGATACTCTACCATCGATGGATCTGAGTCT
+
B=DDDABCBBDCCCCDDCCCBBCCCC@@@BBC@CCCC>CC@CA;;;BBAB>BBB@A=??>?>C?B?;;:AA::8B<@ACCC39;98AAC>?>@C@CCC@CC=;;;EBD@CCHCGEDF@CCC@C?BCBBBBBB=BC@@=AAAACBCBCDCBBBCCC@BBB?AC8:8:ADBBBBDHACDBCC5;5;=;;;;;*;CBCB>CAA@CBBA@A4;;;;*;>@@B@B?CG@CCC@@@D@E?BBDCDD?CBB@BCBCCDCBBBDCCCC@@???9?@@@AAC@DCCBDDCCCC
@ATNG8:03879:00854
GATGGTAGATACTCGCTGATACACCCAGAAGATCAGGAACTCTAGAAGAATTCAGATTTTTAACACGAGAGTAAACGTAAAAAGAAGGTTTTACAAGACTCACGTTAACAATATTGCAGCAGTACGCACACAATCGAAGCGCAGTAAGGATGGCTAGCGTAACTAGCAAGAATACCACGAAAGCAAGAAAAAAGAAGTACGCTATTAACTATTAACGTACCTGTCTCTTCCGAAACGAATGAGTACTACTCTCAGAGACACACTACCATCGATGGATCTGAGTCT
+
BCBE@CCBCC;;9B<AAFA@@CBBB=BCD?BBBB??<??CAB@?@F@BC?B?==<88888(8:;;:>@@@>>>D:<<;;;;;*5A<D:III<DBB?;::@ACC@A?A@BE@BBB?BBBBBCCCCCBBBDBBB@BCBC?BBBBCBBB?B@BAA>BBBCBBBB?BBBBBB?BF?BBB?CB??=4=7808>>?@@)==97///==CBC<C;>>@@<@=??BBB?BCCAAAB@B?BCC>CBB?BCB@@@CCDC@@@CCA@@@A@>>>>>@<AAA@@@B?BBBBC::9BB
@ATNG8:03881:00844
GATGGTAGCTCTGCTCTGACTCTCGTACTCATTCGTTTCGGAAGAGACAGGTACGTTAATAGTTAATAGCGTAACTTCTTTTTCTTGCTTTCGTGGTATTCTTGCTAGTTACACTAGCCATCCTTACTGCGCTTCGATTGTGTGCGTACTGCTGCAATATTGTTAACGTGAGTCTTGTAAAACCTTCTTTTTACGTTTACTCTCGTGTTAAAAATCTGAATTCTTCTAGAGTTCCTGATCTTCTGGTGTCTGATCTGTATCACTACCATCGATGGATCTGAGTCT
+
BCCC@CCCBB<AECCCCDCCBCBCBBBBBBBB?@;;;6;A>A?BBAAABB?BDCCCAC@CA<>;@<CA?B@00)-838888:,--(/::;5>>AA>@B@=@B<?@A@CGADCCCCCCC@CCC?B@CDCBCBDC?CBBB@C@@@@ACBECCBABCBC@::;?CC@C>BACBBCDCHFCCCEE9A=A5;<A@A,BBBBB>CBB@A@;;9=29999'9====<@=AC?@@@;;:@<??CBBCBB=?@IBHFCCBBBAAADCCCCCB@@@@C@@@CBB=A???AAACAB
@ATNG8:03890:00845
GATGGTAGGCACTGCGCACACATCCCAGAAGATCAGGAACTCTAGAAGAATTCAGATTTTTAACACGAGAGTAAACGTAAAAAGAAGGTTTTACAAGACTCACGTTAACAATATTGCAGCAGTACGCACACAATCGAAGCGCAGTAAGGATGGCTAGTGTAACTAGCAAGAATACCACGAAAGCAAGAAAAAGAAGTACGCTATTAACTATTAACGTACCTGTCTCTTCCGAAACGAATGAGTACACATCGTCGTGTCGTGCTACCATCGATGGATCTGAGTCT
+
77//)//;)///6<<<<<<@??<<<5@BC@CAAACC@C?DCCC@@?@BB?B?99388;;<+<588888;<;<=;/7755555$59496<<=2:<<7////::::<5949;74989?@BBCCGCBBBBCBBAD@DD?@>?BAABCBB?B?B;:89AAABB=B=BBBCBB?BA=@@=89552=/55519999;.9D;A::;E@???7;7:AAA=B=BB@@@=?@:99<<4707>A8@AC@BBAABBBBBB@@;;??>>@AAABDBAB?A?>?A=A>A?:7<79755
@ATNG8:03890:00882
GATGGTAGTCTCAGATAGTCTATAGTACTCATTCGTTTCGGAAGAGACAGGTACGTTAATAGTTAATAGCGTACTTCTTTTTCTTGCTTTCGTGGTATTCTTGCTAGTTACACTAGCCATCCTTACTGCGCTTCGATTGTGTGCGTACTGCTGCAATATTGTTAACGTGAGTCTTGTAAAACCTTCTTTTTACGTTTACTCTCGTGTTAAAAATCTGAATTCTTCTAGAGTTCCTGATCTTCTGGTATAGCGTGCATATATCTACCATCGATGGATCTGAGTCT
+
B@@<<>BBBGCCCCCCC@@@ADCBCBCCBB@A>@BBJ?CC@B@CCCCCCC?BBAAB?B?AABB?B@BBBDCBBBB>AABBB3BB>BCDD=BBCC@CCB?BC@@@@CCC@CCCCCBBB@BBC?B@EDBBCBBD?DCCC@DBBBAABBCBBBCBBBB@BBB???<??AABBCCBBC?BBBBB6:4:;;;:;:*;BBBD>CCCCBDCAABACDIH5BBBBDHEADB?BACCCAB@C????DDC>AAB?CCDBBBBCCCCBBCDC@AAC@BABBBAA>BCBAA@BAAA
@ATNG8:03892:00856
GATGGTAGGCGAGAGTGAGACGCAGTACTCATTCGTTTCGGAAGAGACAGGTACGTTAATAGTTAATAGCGTACTTCTTTTTCTTGCTTTCGTGGTATTCTTGCTAGTTACACTAGCCATCCTTACTGCGCTTCGATTGTGTGCGTACTGCTGCAATATTGTTAACGTGAGTCTTGTAAAACCTTCTTTTTACGTTTACTCTCGTGTTAAAAATCTGAATTCTTCTAGAGTTCCTGATCTTCTGGGTGCGCTACAGTCTCTCTACCATCGATGGATCTGAGTCT
+
:A99495;4:BIBCCCCDBCBCBCCDA@BB::9;CCC>BB?B?BCBBCCD?BBBBB?B@BBAA>A@CCCA@A@?>;=@CCC.>>;>89:7;CCC@?@?:?=588<><<:>?ABAAAA;?=?9>9=<<A=?=C=DDAC288?>>?>=ABA>@:;:D<@@A=@@<@;@==>A>><;7===AA6?:<86----'-999;*---3337>=<6<;;;*99=@@;C=AA<>:::7767<599;;;?<??AD;AAAB=>>@@>>>===:933-3---79<7?>=>@@BAAA
@ATNG8:03894:00840
GATGGTAGAGTACAGTGTAGTAGACAGAAGATCAGGAACTCTAGAAGAATTCAGATTTTTAACACGAGAGTAAACGTAAAAAGAAGGTTTTACAAGACTCACGTTAACAATATTGCAGCAGTACGCACACAATCGAAGCGCAGTAAGGATGGCTAGTGTAACTAGCAAGAATACCACGAAAGCAAGAAAAAGAAGTACGCTATTAACTATTAACGTACCTGTCTCTTCCGAAACGAATGAGTACACACTCTCATATGACACTACCATCGATGGATCTGAGTCT
+
6BCB@C>@FFCC>BBBDBBBCCDCABBC@DCBB@@<?;?ABBBBC?BB?C?AAAA>>=?/>=AAAA@AAB>?>7>?@@@@@,@A@B=AA@7?A>76;6??CCCC?D?CF@A?@?AAAACDCCCBBCCCCCC?CCBB?BABBBB@@<A@CCC?CBBACCCC?CCCCCC@BB=>>>9??<=<4=>>9=>>>>/:@9=///@@C@@<@;@?BB5859BBBB@CCAAACB;?;???9?BC?BABCCCBBBBB@@@>>>A>BBBBBBBB?BBBCCCD?CBBBBBBBBB
@ATNG8:03903:00877
GATGGTAGTGCGTGAGAGAGAGACCCAGAAGATCAGGAACTCTAGAAGAATTCAGATTTTTAACACGAGAGTAAACGTAAAAAGAAGGTTTTACAAGGCTCACGTTAACAATATTCAGCAGTACGCACACAATCGAAGCGCAGTAAGGATGGCTAGTGTAACTAGCAAGAATACCACGAAAGCAAGAAAAAGAAGTACGCTATTAACTATTAACGTACCTGTCTCTTCCGAAACGAATGAGTACACATCGTCGTGTCGTGCTACCATCGATGGATCTGAGTCT
+
:=;;7<>CC@CCCDCCCCCCEC@@@:@CC@DBBBAA?B=??BBBBB@BC>B?B@?=<<<<.=<?@???@BCAAB7@@;;;;;*;@>@5955&5<<7<><@@@?>C@D@BB@BBB>ACBBBBBBBBBBBBBB@CBBB?BBBBBCAA?>=A:@>@AAABBDC?CBBBCC@BB?ABB>AA@AA8=<=99:9::(93,3737=:??79=;@@@@=B=A=778;????>>><@=>?>8>BB?AA@@00000@ABABBBCBBBAAAAABC?BBCBABB?BBBBCABACB
@ATNG8:03904:00861
GATGGTAGTGCGTGAGGAGAGACCCAGAAGATCAGGAACTCTAGAAGAATTCAGATTTTTAACACGAGAGTAAACGTAAAAAGAAGGCTTTACAAGACTCACGTTAACAATATTGCAGCAGTACGCACACAATCGAAGCGCAGTGAGGATGGCTAGTGTAACTAGCAAGAATACCACGAAAGCAAGAAAAAGAAGTACGCTATTATCTATTAACGTACCTGTCTCTTCCGAAACGAATGAGTACTGTATCTATGTGTGCGCTACCATCGATGGATCTGAGTCT
+
;CC?:BBCCCICB=BD@CCCA<;;6:CD@ECCBBB?C@C@@@AAC@CC?C@?>??>><>.><@ABCCDBB???8:>::;;;*;B?A?CCC>CHC@BBBBBBBBC@B?AC@CBA>ACCCDDCF99:CCCCBB?BDCB>AABBBBBB=<:<@@>BCBBBBB@;@AAAAA;AA;<<<5;;<<<4;;;6;CHDD/@@5:///@@AAA=A>>>>>8=;><=>?<?C?????;A<AAA9AAA<AA>@>@@AA@@>@;;;>???><=>A:88:BAAA?B@BBBBBBBAAA
@ATNG8:03916:00878
GATGGCAGGAGACACGTCGCACACGTACTCATTCGTTTCGGAAGAGACAGGTACGTTAATAGTTAATAGCGTACTTCTTTTTCTTGCTTTCGTGGTATTCTTGCTAGTTACACTAGCCATCCTTACTGCGCTTCGATTGTGTGCGTACTGCTGCAATATTGTTAACGTGAGTCTTGTAAAACCTTCTTTTTACGTTCACTCTCGTGTTAAAAATCTGAATTCTTCTAGAGTTCCTGATCTTCTGGTGTCTGATCTGTATCACTACCATCGATGGATCTGAGTCT
+
;==>7;<>:BCCBBBCBBBCCDDDDDBBCD??>?CDD>DD?B?BBBCBBB?BBCBB=A?CBBA?B?BBBBAA>@>:=?CBB/?>:;7792;DBB@B@@9@>8=<AA?>:>CCA<>>>;>>>;C7===A>>>A;???A8==>;;;>>CCAAA:;;A;<<<;??9>9><<<@AA>>:=<<>=/<4:4::::;+;A>>177665787;;<37757(59;<=:=<@B=??AAAAA;A<@@D===<@>>9>>><;;;AA>>>>>>>888A=A=><;994656998<;<<
@ATNG8:03918:00852
GATGGTAGATACTCGCTGATACACCCAGAAGATCAGGAACTCTAGAAGAATTCAGATTTTTAACACGAGAGTAAACGTAAAAAGAAGGTTTTACAAGACTCACGTTAACAATATTGCAGCAGTACGCACACAATCGAAGCGCAGTAAGGATGGCTAGTGTAACTAGCAAGAATACCACGAAAGCAAGAAAAAGAAGTACGCTATTAACTATTAACGTACCTGTCTCTTCCGAACGAATGAGTACATAGATATACGTATAGCTACCATCGATGGATCTGAGTCT
+
6>BB?CCCCC@A@A969B@@BBBBA=BBB@BCBAAA?B?BBBAAAB?BC@B@=<=@?DDD/C<??????@@BBD9@@CCCCC5CB?A<@?@7@@<:6:66@C@AC?C@AB?AAA?BBBBBGCCCCCCECCBA?ACCC?AABBBB@@<A?C@@>ACBBBACC?CCCABB>BB>888;?@?;;0;:<788888(8@:A888????><>;??BC8;7;AA@@>@C@@?BB>A>AD?BBC=AAACDC@@@A@A?AAA=@@A?==?AAA;@999@CC9><><==>;;=
@ATNG8:03872:00901
GATGGTAGTGTCAGTGCGCGTCGTCCAGAAGATCAGGAACTCTAGAAGAATTCAGATTTTTAACACGAGAGTAAACGTAAAAAGAAGGTTTTACAAGACTCACGTTAACAATATTGCAGCAGTACGCACACAATCGAAGCGCAGTAAGGATGGCTAGTGTAACTAGCAAGAATACCACGAAAGCAAGAAAAAGAAGTACGCTATTAACTATTAACGTACCTGTCTCTTCCGAAACGAATGAGTACGTGTGACGTACGTGAGCTACCATCGATGGATCTGAGTCT
+
9=<<8=@:96;;@@CBBBCBAAABB?BDC@BBAB@?9=9??@???D?BB?B>AA<99999(9<@==CCB?@@A?6>=;;;;;*;C@B5;;;*9>:8;:66==>BB@B>BB>BAB=AA??BCCICCCBBBBCC@CBAA>AABABBBB=BADCB?BCBBBBCC?BBBBBB@CC?A>>9:>===7>::488888(8=:>;;;DBB@@;@:>=@@<?<?ACAA>ACB@@AB=?=?CE=CBB?BBBBECBBB>>?BBBAA@@C?????AA?B???@HF@BA==AAA?>>
@ATNG8:03875:00920
GATGGTAGAGTACAGTGTAGTAGACCAGAAGATCAGGAACTCTAGAAGAATTCAGATTTTTAACACGAGAGTAAACGTAAAAAGAAGGTTTTACAAGACTCACGTTAACAATATTGCAGCAGTACGCACACAATCGAAGCGCAGTAAGGATGGCTAGTGTAACTAGCAAGAATACCACGAAAGCAAGAAAAAGAAGTACGCTATTAACTATTAACGTACCTGTCTCTTCCGAAACGAATGAGTACGAGAGAGCACACGTGTCTACCATCGATGGATCTGAGTCT
+
4955.555BEBBBBCBDDBBBBBBB?BAA?@???@@=@=AABCBBB@BD>@=@>?<8989):9:;;=???@AAB7@=;;;;;*;C>C<AAA8@DD:BCACBEEBA?A?AA?AAB>999BCCCCCCCCBBBCD@CBBB>BBBBA@@@;@=@::7:BAAABBB@BCC:9:@CC?C:959;<;=37985;AEDD/==7=///<<>:;5;5;>?@<@=BA@A@?B@@?ABC?C@BBD=C9949@@@ABBBB?>?>;;;>>@@>?>A>==9=>;;;;;6;BAAAB>===
@ATNG8:03878:00937
GATGGTAGAGAGACTGTAGCGCACCCAGAAGATCAGGAACTCTAGAAGAATTCAGATTTTTAACACGAGAGTAAACGTAAAAAGAAGGTTTTACAAGACTCACGTTAACAATATTGCAGCAGTACGCACACAATCGAAGCGCAGTAAGGATGGCTAGTGTAACTAGCAAGAATACCACGAAAGCAAGAAAAAGAAGTACGCTATTAACTATTAACGTACCTGTCTCTTCCGAAACGAATGAGTACCTCTCAGACGCTCGTCCTACCATCGATGGATCTGAGTCT
+
6>>><CCJECCCBBBCCCCCCACCC;ACC@BBCBBB>@=@BBBBBC@BB>B?@@AA?@@@/@<??@@@@@@AAA7;;9:;;;*;B>B5:::'5<<7<;;<?CCCC?B@BB@BBB?CCAACBBCCCCCCCCCB?CCAA>ACBBBB@@<BAEBB?BBBCCBBB?BBBBBB@BD<>>><>:AAD8>:;5:::;;.<=:>887@AA??<?<??AA;>;>ACBB?BCBA?AB<?=>CD=BAA?BCCABAC@A=<@@@A??=?AAAA=A@?:?AAAAAA<A@@@A@>;;9
@ATNG8:03881:00920
GATGGTAGCTATACGTATATCTATGTACTCATTCGTTTCGGAAGAGACAGGTACGTTAATAGTTAATAGCGTACTTCTTTTTCTTGCTTTTCGTGGTATTCTTGCTAGTTACACTAGCCATCCTTACTGCGCTTCGATTGTGTGCGTACTGCTGCAATATTGTTAACGTGAGTCTTGTAAAACCTTCTTTTTACGTTTACTCTCGTGTTAAAATCTGAATTCTTACTAGATTCCTGATCTTCTGGACGACGCGCACTGACTACTACATCGATGGATCTGACTCT
+
;B=D;CCFCB>A<<<==?;??;?965;:><;;7???<5<>59044389<<9==::?;@89738394??;@@A@=>=@A@@@/??<?@AAA5ABCD=?@B?>?=B>>===8=>>>????=?@@=@;;::;;:=@<?@@@<>?>>?>>>?>>>;8//:6///49;6:4>@@BB@@@B:==@@@6@=A<@@AAA/??AAD9>>@@>@A9991797-:9966169<<7=<???A=9=9@@=///5;<<7<C>==>>A9766332222722699---902,,*,,,555
@ATNG8:03890:00905
GATGGTAGCTCACGTACGTCACACGTACTCTTCGTTTCGGAAGAGACAGGTACGTTAATAGTTAATAGCGTACTTCTTTTTCTTGCTTTCGTGGTATTCTTGCTAGTTACACTAGCCATCCTTACTGCGCTTCGATTGTGTGCGTACTGCTGCAATATTGTTAACGTGAGTCTTGTAAAACCTTCTTTTTACGTTTACTCTCGTGTTAAAAATCTGAATTCTTCTAGAGTTCCTGATCTTCTGGGTGTATCAGCGAGTATCTAACATCGATGGATCTGAGTCT
+
6BCC?BBBBB@BAA@ABBDBBCCCCBBBBBB?ABBD>BB?B@BBBBCCC@CCCDE@C?BBBB@C?BBBBABBBB=@??=?.??:?>>>:?CCC?AAD?BB>BBBB@@>@DCBBB==9?@A;A9;;;><>=?9@@A?9>>>>@@@@@@@@@:;:A;::;<@@<@=AA???AACA8=7777(89=9:6666)69///)//;///97//+/===,==@@@<@=;;7;>>>;::8>9==>9:;/--;;4333=;;66:AAA@=99//*-666-/-74=337666///
@ATNG8:03890:00911
GATGGTAGTACATGATAGACGACACCAGAAGATCAGGAACTCTAGAAGAATTCAGATTTTTAACACGAGAGTAAACGTAAAAAGAAGGTTTTACAAGACTCACGTTAACAATATTGCAGCAGTACGCACACAATCGAAGCGCAGTAAGGATGGCTAGTGTAACTAGCAAGAATACCACGAAAGCAAGAAAAAAGAAGTACGCTATTAACTATTAACGTACCTGTCTCTTCCGAAACGAATGAGTACGTGTGCGACGTGTCTCCTACCATCGATGGATCTGAGTCT
+
==>=:===;;;>666>CBBBBCBBB@I;;8;BA;;9;@=?BA?CBB@??;?=@>?:;;;;*;>BCBBBCCCCEE>C@AABBB0BB>A=@@@9@CC@CCCBBBCBB?B?BB@CBB>AABBBBBBBAACBBBDD@CC??>?BAABBAA=B?C:98:BBBCDDC?CCCAAB?BB>BB?188888*9==8=:::;:'6:7</./98?AA;=;=??C<@<@AC@@=@BABBBB@D@@@@;@@@=AAACBBB889ABA?@??;;A@@@>>>><??>>>@D<@;>>>A@555
@ATNG8:03897:00891
GATGGTAGTGTCAGTGCTCGTCGTCCAGAAGATCAGGAACTCTAGAAGAATTCAGATTTTTAACACGGAGTAAACGTAAAAAGAAGGTTTTACAAGACTCACGTTAACAAATATTGCAGCAGTACGCACACAATCGAAGCGCAGTAAGGATGGCTAGTGTAACTAGCAAGAATACCACGAAAGCAAGAAAAAGAAGTACGCTATTAACTATTAACGTACCTGTCTCTTCCGAAACGAATGAGTACATAGATATACGTATAGCTACCATCGATGGATCTGAGTCT
+
44:<7=BJEICCCBBDECGDB@@@B@BDE?AADDAA?AACAA999A=@@=@>997BBDDC3C>AA>B?BBBAA9A=;;;;;+;>9>5;;:)87:4:=??>AA@A6@:8::1;;:5:CBB===@@F??;;;@?<?@@@;<<<<<==?:=;@7818888AAAA<A;;;AD<AA<AAA;=<<<;4=7708>@@A/;;7;;;;B@?==:=8=???<?=AA>==<?AAA@??<B<BBB:@??<>>>>998==>@@???C>>>CCAA>CBD>>>>>><<:?6//;///::
@ATNG8:03898:00918
GATGGTAGTACATGATAGACGACACCAGAAGATCAGGAACTCTAGATGAATTCAGATTTTTAACACGAGAGTAAACGTAAAAAAGAAGGTTTTACAAGACTCACGTTAACAATATTGCAGCAGTACGCACACAATCGAAGCGCAGTAAAGGATGGCTAGTGTAACTAGCAAGAATACCACGAAAAGCAAGAAAAAAAGAAGTACGCTATTAACTATTAACGTACCTGTCTCTTCCGAAACGAATGAGTACGATGAGAGAGCTCCTCTCTACCATCGATGGATCTGAGTCT
+
??>>:>CCC@@CBBBBCCEEABACC@B@@<@BA@AA7:8;AAACBBB887:ABBB;;;;;*;5:BECFDCB:::,;B<;;;;;#597=??@@2=;;5:@??ABBCB?B?98/9>>9??ABDCCBBBBCBBB90*0@00+0>==@B:::*;;AAC@DCA@@C:98:AA@9939:3999289=<==2===89988888#/737/./88@=::777<>>4:68@DDD@BBCBBBB=A?@@@9@BB>BBBCBBBABBCC@?@BCC>>;?@<<:::<@:::@>>;>@>>>C?;;:
@ATNG8:03899:00938
GATGGTAGCATCATGCATATCTCACCAGAAGATCAGGAACTCTAGAAGAATTCAGATTTTTAACACGAGAGTAAACGTAAAAAGAAGGTTTTACAAGACTCACGTTAACAATATTGCAGCAGTACGCACACAATCGAAGCGCAGTAAGGATGGCTAGTGTAACTAGCAAGAATACCACGAAAGCAAGAAAAAGAAGTACGCTATTAACTATTAACGTACCAGTCTCTTCCGAAACGAATGAGTACCTCTCAGACGCTCGTCCTACCATCGATGGATCTGAGTCT
+
CCCC?CBDFFCECCBCBDCCBBCCD?BAA?BCDB@@>A<??BBBBB@BB?@?@<=<=AA?*:5::::::::>>>3<<;;;;;';B<>5999&5<>9=B=CBBB9;9;>AA@BBG>AAABCFEDCCBCCBBBC?ABCD@BBBA??>?9@<@@@?@EFKCBBB?CCBBBC?AA>???>BACAA4888188888(8<7=889@@@@@;@=AAAA;@<@ACBB8:;@?AAB<@=A@@:ABB?BCCBB??<?CB>>>@@A@AAA;:7;==9=???A??;?==<?AA<>=
@ATNG8:03901:00902
GATGGTAGCATCTGCATATCTCACAGAAGATCAGGAACTCTAGAAGAATTCAGATTTTTAACACGAGTAGTAAACGTAAAAAGAAGGTTTTACAAGACTCACGTTAACAATATTGCAGCAGTACGCACACAATCGAAGCGCAGTAAGGATGGCTAGTTGTAACTAGCAAGAATACCACGAAAGCAAGAAAAAAGAAGTTACGCTATTAACTATTAACGTACCTGTCTCTTCCGAAACGAATGAGTACAGAGAGTACGATATGTCTACCATCGATGGATCTGAGTCT
+
::55057@@0//<<<<@://////-66(-/7744.4.444888:7::6859;978999(8378//////8///(/8;;===$55.5.599+9994995447://)/1661668288335?><<:/0/9///6<:994::;<=>>=8?;>00)/////)/:91888998389,337,32555-58848:====&88322,25777774615555/5388>55.9/////9583-//(///(//99998//.;77:8:88;;;;;::77/6=<:99@6<988><<:56
@ATNG8:03905:00900
GATGGTAGGCACTGCGCACACATCCCAGAAGATCAGGAACTCTAGAAGAATTCAGATTTTTAACACGAGAGTAAACGTAAAAAGAAGGTTTTACAAGACTCACGTTAACAATATTGCAGCAGTACGCACACAATCGAAGCGCAGTAAGGATGGCTAGTGTAACTAGCAAGAATACCACGTAAGCAAGAAAAAGAAGTACGCTATTAACTATTGACGTACCTGTCTCTTCCGAAACGAATGAGTACGTGTGACGTACGTGAGCTACCATCGATGGATCTGAGTCT
+
56658=>B?CABADGEFDCCDDBBB>BDCACDCCAB>A@CCDDBBB?AC>B>BBBBBBBB3B?BCAAACDCBAB<AA>@@@@0?B=C<AAA9ACE@BBBBBCCCD>@>@D?BBB>BC@@BCCDCCBBBCCCB?ABBB?BAB@@@@@=@?B??<?BBABDBB?AAABBB?C@=@@@0//;<@7==@;AA@AA/?>====BC??>>:><?@@@<>BBBB@@=@AA@@AA>A?ACC>CBB?BABDDDBBAA>?CBABBBBBBBBBBBB?C@@@ACB?A@B@AA@=;;
@ATNG8:03906:00898
GATGGTAGCGCGACGAGCGTAGACCCAGAAGATCAGGAACTCTAGAAGAATTCAGATTTTAACACGAGAGTAAACGTAAAAGAAGGTTTACAAGACTCACGTTAACAATATTGCAGCAGTACGCACACAATCGAAGCGCAGTAAGGATGGCTAGTGTAACTAGCAAGAATACCACGAAAGCAAGAAAAAGAAGTACGCTATTAACTATTAACGTACCTGTCTCTTCCGAAACGAATGAGTACTATGTAGAGCTCTATACTACCATCGATGGATCTGAGTCT
+
;=CC@CCCCCCBBCBBBBBCCCCCC=ACC@BAAB9979?BBCACCC@BB<@8===7656'8:>BBB????==9/9:99::.9D;A2;;0;<B8=669BBDCC@C>AA?BDD?BBCCBBCCCBBBCCCCC@BBBB=??BBB@AA2;4;::5;AADAB@?<?CBABB?AA;?AB7:8@>@:;88088888(9:4;;;;?>>?@<@<>>AA=A;<<@@@<@BBBCDD>A>ABC=AAB>AAABBBD>>:@@@@@??@@>>>BAAAA<AA???>A?@@@@A>>@BC
@ATNG8:03909:00907
GATGGTAGTGTGTCTCTGAGAGTAGTACTCATTCGTTTCGGAAGAGACAGGTACGTTAATAGTTAATAGCGTAACTTCTTTTTCTTTGCTTTCGTGGTATTCTTGCTAGTTACACTAGCCATCCTTACTGCGCTTCGATTGTGTGCGTACTGCTGCAATATTGTTAACGTGAGTCTTGTAAAAACCTTCTTTTTACGTTTACTCTCGTGTTAAAAATCTGAATTCTTCTAGAAGTTCCTGATCTTCTGGAGATACACATGATACTCTACCATCGATGGATCTGAGTCT
+
5<=?8CBBB>BBB<=<??BDCCBB???<737;1;<>>5>@;A=@A;;;BA>>>=00*/2///:.61666>>>>9;<666>>>);::3:;<>7<<=>9>;?:9@65996>CACBBBBCBC?BBB=A>BBBBCB@@;@@@?9B@@@BAA@ACC???@>@<:;99?@<A;@AA?@@ABA?@9999:':;@4:::99(99>>>6@995555565:???@+;::6626:?@:5999929=5=7?<?<:>;9=@=AA9:9??BB9:9BC:99BCA?@>888<=9=>>>>????@
@ATNG8:03911:00923
GATGGTAGTGCGTGAGAGAGATACCCAGAAGATCAGGAACTCTAGAAGAATTCAGATTTTTAACACGAGAGTAAACGTAAAAAGAAGGTTTTACAAGACTCACGTTAACAATATTGCAGCAGTACGTACACAATCGAAGCGCAGTAAGGATGGCTAGTGTAACTAGCAAGAATACCACGAAAGCAAGAAAAAGAAGTACGCTATTAACTATTAACGTACCTGTCTCTTCCGAAACGAATGAGTACGTGTGACGTACGTGAGCTACCATCGATGGATCTGAGTCT
+
@A<@766BDDCCBABDCCCCCC@@A<@@@?BABB@@>@?ABBBBCC?BB>B@A@@?;9::(76=A:;;@@@BBB:@@;;;;;*;C=@5;;;&9A<9>;6;CCCCC?C?CB?BBB>BBBBBBBCCDCCCAAAC@CCDC?BBB@@ADB?B?B@@>ABBBCDDC?AABBBB?BB===>=<8;;=18//*/;;<<,33-7///==B>>:>=AAAA=A<@=B;;7;DAAACB?A@???9???=ABBBBCCBAAACBBBBCBBBBBBBEAA>A>>=A8848@@ABBCC==
@ATNG8:03919:00902
GATGGTAGCTCTGCTCTGACTCTCGTACTCATTCGTTTCGGAAGAGACAGGTACGTTAATAGTTAATAGCGTACTTCTTTTTCTTGCTTTCGTGGTATTCTTGCTAGTTACACTAGCCATCCTTACTGCGCTTCGATTGTGTGCGTACTGCTGCAATATTGTTAACGTGAGTCTTGTAAAACCTTCTTTTTACGTTTACTCTCGTGTTAAAAATCTGAATTCTTCTAGAGTTCCTGATCTTCTGGATACACTCATGTGCACCATCGATGGATCTGAGTCT
+
=CDEACBCCCBCDCCBCCCCCCBBBBBBBB><7<@@@:@D?C?CCDCCCD?CCBBB?C?CBBB?B?CBBBBBBBB?@????1?D@BBBD=CCCD@CBB?BB>AAACCD@CBBBCDCC?CCC?A?CDDCBBBB?CCCC?CCCCCBBBBCCBC@A@A?BCB?AA<A@DBBBBBCCF>BBBBB9A>B;::9:9*:BCCF=CBCCCCB:;;5;;;;*;@ABC@C@CC@CBAADCB?B?@AACBB>BAB@BCCCCCBBA@@@AA9979BBBBBC>99:AB@@A??
@ATNG8:03880:00950
GATGGTAGTTGCACATGAGTGTATCCAGAAGATCAGGAACTCTAGAAGAATTCAGATTTTTAACACGAGAGTAAACGTAAAAAGAAGGTTTTACAAGACTCACGTTAACAATATTGCAGCAGTACGCACACAATCGAAGCGCAGTAAGGATGGCTAGTGTAACTAGCAAGAATACCACGAAAAGCAAGAAAAAAGAAGTACGCTATTAACTATTAACGTACCTGTCTCTTCCGAAACGAATGAGTACGATGAGATCTCGTGTGCTACCATCGATGGATCTGAGTCT
+
55>>7;;@F:>??>BAA@BBDD@@@?CBC@BAAA@?;@<@@BBCCCACHGI@BBA;;;;;*;=AAEBBBDBBBD?CE;;;;;*;@<@;AAA8ABB?B?@?D@A?><@?BBAC>?<?BBABBBC;;;CBBBA@<@B;;5:::9<?@><A?BAA@CBBBBCAB?A???BA=AB>???3999889)8870788876$/947...88:::7777>?B<?:=>B;;8;C@@@@@=@;<<<5:00+000;;==@@?><;;;?998;<=A@??A=@=====A?B@??988??>
@ATNG8:03880:00989
GATGGTAGCGCATATCAGCGCAGCCCAGAAGATCAGGAACTCTAGAAGAATTCAGATTTTTAACACGAGAGTAAACGTAAAAAGAAGGTTTTACAAGACTCACGTTAACAATATTGCAGCAGTACGCACACAATCGAAGCGCAGTAAGGATGGCTAGTGTAACTAGCAAGAATACCACGAAAGCAAGAAAAAAGAAGTACGCTATTAACTATTAACGTACCTGTCTCTTCCGAAACGAATGAGTACTATGTAGAGCTCTATACTAATCGATGGATCTGAGTCT
+
4@@C@CA6;6>?BBBCCCCCBCBBB=BBB@CCDCBB?A@BBBBBCC?CC>?9=>@;;;;;*:=AA@AAAAAAC?=96;CBBB.9;:?6@DD9C@@?@BBBCCBBB=?<?A?9999::9?A@@@CBBBBBB;;6;@@B=@@@>?>??;@?B@@?AAECCCDD@AAA:::899=BBA699CCA9>98198:::9%/7(./..77852.2277550569@CBB@BBBCBFC?@9000,000+0::;?=?B<747?@>??>888A@??@;AACB8858?BB????>>
@ATNG8:03882:00944
GATGGTAGCGCGACGAGCGTAGACCCAGAAGATCAGGAACTCTAGAAGAATTCAGATTTTTAACACGAGAGTAAACGTAAAAAGAAGGTTTTACAAGACTCACGTTAACAATATTGCAGCAGTACGCACACAATCGAAGCGCAGTAAGGATGGCTAGTGTAACTAGCAAGAGTACCACGAAAGCAAGAAAAAGAAGTACGCTATTAACTATTAACGTACCTGTCTCTTCCTAAACGAATGAGTACGTGTGCGACGTGTCTCCTACCATCGATGGATCTGAGTCT
+
6BBB>BCBCCBBBCDDCCCBAABBD>CCC?CBBBBB>B=@ACBC==;>B@C??>?A>DDD/@<>>>@@@AAAAA:AACCDEH5BB?D=CCB:BBD@BBBCCCCCC@C?CC??>??BBBACCCCBBBCBBBBB@BDCB?BBBCAA@?<@?B??>AB@@@C?><>BCBBB?CAAABC?B@BBB9@@@;@@BBB.===B>>>A>>>@;>;?>>E:=8=>@@@=@BBB@AA?A?DAA=BAA>ABBCBBBBBBAAA>=>>@A???A<>>>:==AAAAA<A@@A@@>888
@ATNG8:03887:00968
GATGTAGAGAGACTGTAGCGCACCCAGAAGATCAGGAACTCTAGAAGAATCAGATTTTTAACACGAGAGTAAACGTAAAAAGAAGGTTTTACAAGACTCACGTTAACAATATTGCAGCAGTACTCACACAATCGAAGCGCAGTAAGGATGGCTAGTGTAACTAGCAAGAATACCACGAAAGCAAGAAAAAGAAGTACGCTATTAACTATTAACGTACCTGTCTCTTCCGAAACGAATGAGTACGATGAGAGAGCTCTCTCTACCATCGATGGATCTGAGTCT
+
BC@;;==CCCBBCA@@BBA@@@@@9??ADBBCB;;+0*0//>>?><BB:;==<:8888(56;;A778>@@>@8;;;;999'9B?C@CHH<DCB?AABDCBB@@=@?AA?BBB?BCCCCCCCBBBBBCCBB=@@?CA??@@A@??:B@D;;:;CBBECCC?BBBCBB>AB;999499@AA8?::4:??>?/<<4<9::=>@@A<@;????;?<>=BCF@CACABAA;?<?@A9@AA?BBCCCB@@@0/-77--/6;=AA@@@@@<A?=;;;>9<===@@@>>>
@ATNG8:03890:00973
GATGGTAGAGAGACTGTAGCGCACCCAGAAGATCAGGAACTCTAGAAGAATTCAGATTTTTAACACGAGAGTAAACGTAAAAAGAAGGTTTTACAAGACTCACGTTAACAATATTGCAGCAGTACGCACACAATCGAAGCGCAGTAAGGATGGCTAGTGTAACTAGCAAGAATACCACGAAAGCAAGAAAAGAAGTACGCTATTAACTATTATCGTACCTGTCTCTTCCGAAACGAATGAGTACCTCTCAGACGCTCGTCCTACCATCGATGGATCTGAGTCT
+
;;>?9=BBBFDBBBBBBBBCBBBBB>BDD@CBBAAA=@=AAA@ABB?BB?B?BBBC@@@@.=8=A@888>=<<<5<7;6?@@+;;8;.559&9<<9>?@??@?;@=A=@A????????>@BBDEHDCCBBBB>AAAD=:::?BABB@E@D;;9;ABABBBB?AAAABC@BC@BBD=??A>=3865-6:::-:=6876<?=?@@<@;?>;;5;;:@;;;6:<=?@@@=@;>>D:A@@:=;;;;;=8=>>>>??;;;@>?=>5;;>8==@>>?B=???@@@B;;<
@ATNG8:03893:00987
GATGGTAGTATCTGCACACTCTGTCCAGAAGATCAGGAACTCTAGAAGAATTCAGATTTTTAACACGAGAGTAAACGTAAAAAGAAGGTTTTACAAGACTCACGTTAACAATATTGCAGCAGTTCGCACACAATCGAAGCGCAGTAAGGATGGCTAGTGTAACTAGCAAGAATACCACGAAAGCAAGAAAAAGAAGTACGCTATTAACTATTAACGTACCTGTCTCTTCCGAAACGAATGAGTACGTGTGACGTACGTGAGCTACCATCGATGGATCTGAGTCT
+
6A=A?BCCCCBBBC@@@BBBAA>CD@BBB@BCAAAB?B=AAB?@@E?BB?B?A@@@@@>>,@<===BB??A>==5=>;;;;;*;@>B4;;;*9;;9;966==CAD@F@BB?A@@=AAABCBBB@BBBDDCCD?CBBB?BBBCBBBB?B?BAC?CCBB@@AB?BBBCB@=>>:<>B?BBC>B3>??9?>>>>.<=9?@AABBABB<>;?AA@>B@BBBBB@CBB?776:?;?>>8?BB?BBCBBBBCBBAA@ACAFD@>=;>@BAA<AD???@@<?;;;A@@;;;
@ATNG8:03894:00945
GATGGTAGATATATGCACGCTCTACCAGAAGATCAGGAACTCTAGAAGAATTCAGATTTTTAACACGAGAGTAAACGTAAAAAGAAGGTTTTACAAGACTCACGTTAACAATATTGCAGCATTACGCACACAATCGAAGCGCAGTAAGGATGGCTAGTGTAACTAGCAAGAATACCACGAAAGCAAGAAAAAGAAGTACGCTATTAACTATTAACGTACCTGTCTCTTCCGAAACGAATGAGTACGTGTGACGTACGTGAGCTACCATCGATGGATCTGAGTCT
+
DCCD@996A?CBCCCCFA@@BABAA?AAA?AACC??=@?CBCCCCC?@A07,32622555$23;99;8@AAABA:<<A@@??,>@<@?CFG;:;C@<;;BAAA@@=@?BB?BBB=??@@A@A=@EEIICFDCABBBC>A@BBCCBB?C?AAA?AABA:::A=@@AA::37>29775:><<>-/0/16;;;;'//(///8668:?;A>===??B>BBBCB?BBA888=:><AAA9>BB=AAAAAA@@@@?>?=B@???====888;5;>>>?==8=888???A::
@ATNG8:03894:00974
GATGGTAGTGTCAGTGCGCGTCGTCCAGAAGATCAGGAACTCTAGAAGAATTCAGATTTTTAACATCGAGAGTAAACGATAAAAAAGAAGGTTTTACAAGACTCACGTTAACAATATTGCAGCAGTACGCACACAATCGAAGCGCAGTAAGGATGGCTAGTGTAACTAGCAAGAATACCACGAAAGCAAGAAAAAGAAGTACGCTATTAACTATTAACGTACCTGTCTCTTCCGAAACGAATGAGTACATAGATATACGTATAGCTACCATCGATGGATCTGAGTCT
+
;CDC@CBCCCEB<;;;<?A>?;?A?8BBA<@A;;9=2717;<8=:@6:?>A=999?>@@?.?:??99?>=:=;:943...5;;;;%66(2+222&222+257666655/528862226;99=CBBCBCCGBAAAC?CCCC=B@@@ABBB>B?B>><>BBBBBDC>BBBABB?BC?666398887.99:488888+8>:C888;;;==:=<???B;@<@ECBB@BBBBBCC@C=A??;AAA>A@@ABBBBABBBB@;;AAAAA=>>?>>688>??AA=AAA>>>====
@ATNG8:03901:00945
GATGGTAGCACGACACGACGATGTGTACTCATTCGTTTCGGAAGAGACAGGTACGTTAATAGTTAATAGCGTACTTCTTTTTCTTGCTTTCGTGGTATTCTTGCTAGTTACACTAGCCATCCTTACTGCGCTTCGATTGTGTGCGTACTTCTGCAATTTTGTTAACGTGAGTCTTGTAAAACCTTCTTTTTACGTTTACTCTCGTGTTAAAAATCTGAATTCTTCTAGAGTTCCTGATCTTCTGGGATGTGTGCGCAGTGCCTACCATCGATGGATCTGAGTCT
+
6BCC?BBBFCIC>CCCBCB;69;ABDDDCDCC@BBAC=CC@C?AAABBBC?BBBA@<A?A@BC>?<?BBBCCB>>:>AAAA/AD>D???9>????FEB=AA688<?>>:>>BA@@>>;<==<@<@@@AAAAA:>><>2979999;AAAC=A>>>=0666-//+/177:==<CBB=B:9:949=B?A>@C@0<;FAA000DA@AAA@@29:99(7998A=B>AA>ACBBBBB??=@???>>::9;;6;///9//7:;A::9<597=;99;;<?>;?@@@BAA>==
@ATNG8:03913:00963
GATGGTAGTAGTACACTAGTCATACCAGAAGATCAGGAACTCTAGAAGAATTCAGATTTTTAACACGAGAGTAAACGTAAAAAGAAGGTTTTACAAGACTCACGTTAACAATATTGCAGCAGTACGCACACAATCGAAGCGCAGTAAGGATGGCTAGTGTAACTAGCAAGAATACCACGAAAGCAAGAAAAAGAAGTACGCTATTAACTATTAACGTACCTGTCTCTTCCGAAACGAATGAGTACTACTCTCAGAGACACACTACCATCGATGGATCTGAGTCT
+
>@;;9<>CC?CC>DDBBBBCCBBBC@CBB?BBAA@B?B>@@BCCBB?AA>A>A@@@@@@@2A?BCCCCCCCBBB=>>@CCCC5BC?D7;<<6<BB>AA@BCCCCC@C@CB?BBB=AABBCCCCCBCCBBCCC?CBBB>B@@ABB@@=B@CBC?ACBCCCC?=?AAAAA>CC>7778=?<990:<<788888(7@9@888A@@??<?;>>??<?<@ABCA?ACBCBAA>B?BBB<BAA>ABBBBCCCAAABABCA?==AAA>>@886:AA>@?B?BCCCC@@ABB
@ATNG8:03919:00964
GATGGTAGTATCTGCACACTCTGTCCAGAAGATCAGGAACTCTAGAAGAATTCAGATTTTTAACACGAGAGTAAACGTAAAAAGAAGGTTTTACAAGACTCACGTTAACAATATTGCAGCGTACGCACACAATCGAAGCGCAGTAAGGATGGCTAGTGTAACTAGCAAGAATACCACGAAAGCAAGAAAAGAAGTAACGCTATTAACTATAACGTACCTGTCTCTTCCGAAACGAATGAGTAACTACTCTCAGAGACACACTACCATCGATGGATCTGAGTCT
+
5ABB<BBBA>/////:::9<<;;::59:=8;??@>B?B?BBBCBBB?BBAG@BB???AAA2A@BDDCCA?@@A@7==A@@@@0;B7B1:;;4;AB@CABBDGFCC@C@BB@BBB?BCAAABBAAA@<<===466<>7:;<<?A::4:7:995355:==;<7:8=<:==@A>A;A;>655906::<888818=>B<B?BBBABE?C?AA?:928;<<=8@?<<<9;7;499;69BB@????88/7773;==::A=B@@@@??8548=::::::6;333833399
@ATNG8:03870:01018
GATGGTAGGTGCACATGAGTGTATCCAGAAGATCAGGAACTCTAGAAGAATTCAGATTTTTAACACGAGAGTAAACGTAAAAAGAAGGTTTTACAAGACTCACGTTAACAATATTGCAGCAGTACGCACACAATCGAAGCGCAGTAAGGATGGCTAGTGTAACTAGCAAGAATACCACGAAAGCAAGAAAAAGAAGTACGCTATTAACTATTAACGTACCTGTCTCTTCCGAAACGAATGAGTACGATGAGAGAGCTCTCTCTACCATCGATGGATCTGAGTCT
+
=BBB@BCC@;6;BLCCBBD@@@ACA????=ABBBA@<@?CCBABCC?CC?C@CCAAADDD3D@CCC:;:FECCC<B@;<<;<*<B>B4;;;.;@@>ABBCBCCCC=@=BB>BBB>BBAABCDCAA@DCCCCC?CBBB?BAAAA@@A=B=A??<?AAA@AAB@BBBBAA?BB=>>>488>;91:7818>AAB/==5=///<<>>>:=:=BBB<><>>CBB>BBBBBDC@C?CDD=BAA=BBDDBBBBB=>=CCBCCC@=;???>>>;C:;;??@9>>>>>>><<<
@ATNG8:03870:01032
GATGGTAGTGGATACAGATCTGACACCAGAAGATCAGGAACTCTAGAAGAATTCAGATTTTTAACACGAGAGTAAACGTAAAAAGAAGGTTTTACAAGACTCACGTTAACAATATTGCAGCAGTACGCACACAATCGAAGCGCAGTAAGGATGGCTAGTGTAACTAGCAAGAACTACCACGAAAGCAAGAAAAAGAAGTACGCTATTAACTATTAACGTACCTGTCTCTTCCGAAACGAATGAGTACTATGTAGAGCTCTATACTACCATCGATGGATCTGAGTCT
+
49;;.//<//)/<A>@CC:::CBCBC@B??<::9?=8487<<=BBBB?<>4<487555555'52787;;?A???D:??BAAAA2AB?B6;;;.;@A:?@B@@;:9>:><A@@BBB?BBAABDAABICCCCCBB@AAAA>A:::@@@A30,000+0>::::>B<?<??/0)0:*..8:)..:::36/6-6;99:.:;,2555:>AAB<@;>===8<8<=B;;9;BBAAAB=;:;A>6?00,0==@CCBBBBBBBBCA=>>>>?D?=>>:=<==;:?=@:::?AAABB
@ATNG8:03873:01001
GATGGTAGCGAGCGAGTGTGTATACCAGAAGATCAGGAACTCTAGAAGAAATTCAGATTTTTAACACGAGAGTAAACGTAAAAAGAAGGTTTTACAAGACTCACGTTAACAATATTGCAGCAGTACGCACACAATCGAAGCGCAGTAATGATGGCTAGTGTAACTAGCAAGAATACCACGAAAGCAAGAAAAAGAAGTACGCTATTAACTATTAACGTACCTGTCTCTTCCGAAACGAATGAGTACGATGAGATCTCGTGTGCTACCATCGATGGATCTGAGTCT
+
5@;;5;>CCEIEDCCCCCCECEDBB?BDF@BBBBAA?A>AACBBBB=A?B;B>BABAAAAA2B@CGCCCBBBCCG?BBBCJJC5CB>C5;;;-;@@>@A??@BBCC?C?CD@BBB?A??@CBCBBCCCCCGCB@CBBB@BCBBBBBB>BBC==;=B@@AAA@?CCCAAC=AA:>>>8;:665(8::5;@DCC/==7=///==CBB<A=>>>A<><@>CBC@BBCBBCB?A?@@@;@DD@BBBCCCAACAACBBBC>>>A=<>@@A?;??D>>>D@CA@ABBBBBA
@ATNG8:03886:00995
GATGGTAGGCACTGCGCACACATCCCAGAAGATCAGGAACTCTAGAAGAATTCAGATTTTAACACGAGAGTAAACGTAAAAAGAAGGTTTTACAAGACTCACGTTAACAATATTGCAGCAGTACGCACACAATCGAAGCGCAGTAAGGATGGCTAGTGTAACTAGCAAGAATACCACGAAAGCAAGAAAAAGAAGTACGCTATTAACTATTAACGTACCTGTCTCTTCCGAAACGAATGAGTACTGTATCTATGTGTGCGCTACCATCGATGGATCTGAGTCT
+
5:;;:@>@<=666>A?ABBBCCBDD=BCD@CCDB@@?@?BBC@@@D@BB?B@BBAAACC:C?BBABCDFB???8?@BBBBB5BDAC@CCC<BBC@B;;;CCCCD?B?AB>@??<??BBCDFCCBBBCCDCC@CCBB>BBBBBBBB>B?B@@>ABABBDCA<AAAADC@BB>778?>??A?6;;;8<====.<C<B888BBB?>;?<@C??;?=BA@@@?BCABBBB>@=>>>7?@@>BBBBCCBBBBBBB;;>=??>>;;<@>=:>>>>>AC@B?>>BBBBCC
@ATNG8:03889:01008
GATGGTAGCTCTGCTCTGACTCTCGTACTCATTCGTTTCGGAAGAGACAGGTACGTTAATAGTTAATAGCGTACTTCTTTTTCTTGCTTTCGTGGTATTCTTGCTAGTTACACTAGCCATCCTTACTGCGCTTCGATTGTGTGCGTACTGCTGCAATATTGTTAACGTGAGTCTTGTAAAACCTTCTTTTTACGTTTACTCTCGTGTTAAAAATCTGAATTCTTCTAGAGTTCCTGATCTTCTGGTGTCTGATCTGTATCACTACCATCGATGGATCTGAGTCT
+
A=CC@CCCCCCBCCCCDBDBBBACCCBABBAA>ACDD=CC?C?CCCCCDD?DDCCC?B?BBAC@D?CCCCBBBCC?BBCCC1BB=BACD=CCBB?ABB?BB>BABCCC@CDCCCDDC?CCC?C?CCCCB@@C?DDCC?CBBBCBBACCCCB>>?B?BBB>BB?B?BBBBBCCCCBEBBBB8@;@9??>>>,>BBCC>CCCCCCEBBB@CCCC5BBBBC@B?BD?BBCCC??=?@CBBBBB>AAC@CDBBBBDBCCBCCDECCBCC@CAA@BCB?B>??BB@>>>
@ATNG8:03889:01038
GATGGTAGATATATGCACGCTCTACCAGAAGATCAGGAACTCTAGAAGAATTCAGATTTTTAACACGAGAGTAAACGTAAAAAGAAGGTTTTACAAGACTCACGTTAACAATATTGCAGCAGTACGCACACAATCGAAGCGCTGTAAGGATGGCTAGTGTAACTAGCAAGAATACCACGAAAGCAAGAAAAAAGAAGTACGCTATTAACTATTAACGTACCTGTCTCTTCCGAAACGAATGAGTACACATCGTCGTGTCGTGCTACCATCGATGGATCTGAGTCT
+
;>>@<?@@CCCCCBCBCCBBBBBBB?CCB?BBDA@A>@>BAA?@?B@CC?C>B?===AAA/A<>>>?@@AAAAA7<>;;;;;*5A;B<DEH;CCC@BA@ABBBCB@B?BC@BBA799@ABBBCCCCDBBBCC?BBAA=CBA???BB@C?BBB?CDDBBBCC@BBBBBB@BB?AAA=@@99928<=9::::::&:::=978AAB>>;><??>>;>=>=B@@=@BBABBB@C@BBF=AAB>BBBBBCAAAAAAAACAAAAAA????AA?BBBCCCC?C?@?B??;;<
@ATNG8:03895:01035
GATGGTAGTACATGATAGACGACACCAGAAGATCAGGAACTCTAGAAGAATTCAGATTTTTAACACGAGAGTAAACGTAAAAAGAAGGTTTTACAAGACTCACGTTAACAATATTGCAGCAGTACGCACACAATCGAAGCGCAGTAAGGATGGCTAGTGTAACTAGCAAGAATACCACGAAAGCAAGAAAAAAGAAGTACGCTATTAACTATTAAACGTACCTGTCTCTTCCGAAACGAATGAGTACTGCGTCTCACTCTCGCCTACCATCGATGGATCTGAGTCT
+
5BBA<B<<@<><666>CCCJBDCCE@BBDABBBA@@=@>@@?@ADD@??<?=@@=>@@@D1D99;CBCBECCDD=BAA@@@?,@B?B?BCB7B;;69AA?B@@00-0:=@=@@D>BBBBCBBBBBBFBCCCC@BBBC@CBBBBA@A;A=A:;5;AAABCCC@AAABCC?AA@BBB799@@?9?=>9::::::%/<7:///98=<@:<89=<<077(5=DCCACC;;;BB?B@BBB>BBC@BBBBBA>:;@000AA<@@BBABB@BBD?CCCCCBC@CBBCBBBB::
@ATNG8:03897:01039
GATGGTAGTGTCATATGAGAGTGTGTACTCATTCGTTTCGGAAGAGACAGGTACGTTAATAGTTAATAGCGTACTTCTTTTTCTTGCTTTCGTGGTATTCTTGCTAGTTACACTAGCCATCCTTACTGCGCTTCGATTGTGTGCGTACTGCTGCAATATTGTTAACGTGAGTCTTGTAAAACCTTCTTTTTACGTTTACTCTCGTGTTAAAAATCTGAATTCTTCTAGAGTTCCTGATCTTCTGGAGATACACATGATACTCTACCATCGATGGATCTGAGTCT
+
BAAA<?;;=>>?>>@DDCCCCBBBBBAAACBD@BBBB>BC@CBCCBBC;<09<:;;985=?898<?BBABBDBA@<;;;;;,00,08;>8B:?;9;<C@BB@AB@DFK@CBCCBC;;9;BD?B@CCCCCFCCAECCC@BCDCBBBBBBBBBBBBB?BCB@CC@B?BB@@A@@BC;<;CDD5;5;<;;;;;*<C;;;7;A@ABB;;;B=BAAA,A>@@B=B>BC@BBB@@@D8;8;;;BBC>@@C?BBBCDICECCBBCCCD@???;????@BEAAABBBCBBBA
@ATNG8:03902:01030
GATGGTAGCGCGACGAGCGTAGACCCAGAAGATCAGGAACTCTAGAAGAATTCAGATTTTTAACACGAGAGTAAACGTAAAAAGAAGGTTTTACAAGACTCACGTTAACAATATTGCAGCAGTACGCACACAATTGAAGCGCAGTAAGGATGGCTAGTGTAACTAGCAAGAATACCACGAAAGCAAGAAAAAAGAAGTTACGCTATTAACTATTAACGTACCTGTCTCTTCCGAAACGAATGAGTACGATGAGATCTCGTGTGCTACCATCGATGGATCTGAGTCT
+
5BAA>BB;66>B><==>>>>>A554(3::6<:8833-32888334=8==6;437337787'5-55225579225(5999555$5<7>:>AA0>B?:=B=BACC9:657::>BCC?BABBBBBCBB0009===<C=?A@CBABAA@@AC?A;;5:??=@>><9777@@@?BB?BBB577AAA7>5718999:9%:=5<=7;;>>AAB=D;?>>>=>599000+0==9:8A=A9==@:??B<@@B>>=798CC>=>>@;;;>>?B;;;>=@=>>::>>B774B?@<=<
@ATNG8:03904:01039
GATGGTAGCACGACACGACGATGTGTACTCATTCGTTTCGGAAGAGACAGGTACGTTAATAGTTAATAGCGTACTTCTTTTTCTTGCTTTCGTTGGTATTTCTTCTAGTTACACTAGCCATCCTTACTGCGCTTCGATTGTGTGCGTACTGCTGCAATATTGTTAACGTGAGTCTTGTAAAACCTTCTTTTTACGTTTTACTCTCGTGTAAAATCTGAATTCTTCTAGAGTTCCTGATCTTCTAGTCTACTACACTGTACTCCTACCATCGATGGAGTCTTGAGTCT
+
5@BC@BBCCC<96=;>;==<<<CCFCCBBBBC?BBBB>BB?B@CBBABBB@B?>?B@C?BCCC<?=@BBADCA<;5:899:*6:5>@@C:=995:<@:88-8A:==>>@<@?@?@@AB<@@@:=:=????@<<9<===066///;;?<;:::///:5::>=@A<A=@;;;AAA;;7;;;??2>:>488888(/83333)3----,5--....&.3579494..-.774333472675336+--67879=@A??<<7677666036739>886<<6666;9367,,*(
@ATNG8:03905:01004
GATGGTAGGCGAGAGTGAGACGCAGTACTCATTCTTTTCGGAAGAGACAGGTACGTTAATAGTTAATAGCGTACTTCTTTTTTTCTTGCTTTCGTGGTATTCTTGCTAGTTACACTAGCCATCCTTACTGCGCTTCGATTGTGTGCGTACTGCTGCAATATTGTTAACGTGAGTCTTGTAAAACCTTCTTTTTACGTTTACTCTCGTGTTAAAAATCTGAATTCTTCTAGAGTTCCTGATCTTCTGGTGTCGTCTATCATGTACTACCATCGATGGATCTGAGTCT
+
6>>?8=AB>ABBBBCCBBBBB@??DBBBBAAB>;:99&3;5;9;;<<ABA?BBA@@>B=@@@B<@=?BBBBAAAC@CCCCDCC#A@<@???8;???:?:@;@@>???BBB@CCCB@@AA<???:>8<<<====>=AA@@<@AA??>>>ABA;;;>>A;;;;<>>=A=@@@>>===<7=;;;;5;=F>AAAAA.:;;;;1;A=987>>>>18888(8>>:;5;:>>:?@>????;?7;:AA>=9=<?;@@@@B@>>>@A@@@BD>==>;<<<??<<8=?=>>@>>>A
@ATNG8:03914:01034
GATGGTAGGTGCACATGAGTGTATCCATAAGATCAGGAACTCTAGAAGAATTCAGATTTTTAACACGAGAGTATACGTAAAAAGAAGGTTTTACAAGACTCACGTTAACAATATTGCAGCAGTACGCACACAATCGAAGCGCAGTAAGGATGGCTAGTGTAACTAGCAAGAATACCACGAAAAGCAAGAAAAAGAAGTACGCTATTAACTATTAACGTACCTGTCTCTTCCGAAACGAATGAGTACAGAGAGTACGATATGTCTACCATCGATGGATCTGAGTCT
+
;CCC@CCC@C@CCBBBDDCBBBBAA>ABB@CBCC@@>@>AACCCBB@BG?B=@B@99999.:@DFCBBBDBBBABBCAAAAA1??<?9===5==@?99::BBBAA=@@CC@BBB>BBBCBBBBBBBBBBBB>:>>>C;AAAA>=;;7@>B>>9>@AA>>>>;>>>>>>:>>9;;9186////)///)/////(-727...5568>4:68<<<=D<??CCB?@;<;9954979::4;==:>>=BBBBBBAAAAA@@@@>><;=>A?A><???GDB;=>=@@@??@@
@ATNG8:03916:01024
GATGGTAGCACGAGTCACTCATATCCAGAAGATCAGGAACTCTAGAAGAATTCAGATTTTTAACACGAGAGTAAACGTAAAAAGAAGGTTTTACAAGACTCACGTTAACAATATTGCAGCAGTACGCACACAATCTAAGCGCAGTAAGGATGGCTAGTGTAACTAGCAAGAATACCACGAAAGCAAGAAAAAAGAAGTACGCTATTAACTATTAACGTACCTGTCTCTTCCGAAACGAATGAGTACTATGTAGAGCTCTATACTACCATCGATGGATCTGAGTCT
+
5ACA<BB@CABABDCDBCBBCCBBB;BCC@CCDD;;8;=A?@@?AB?BDAD?BBB@@@@@,>9??A???BBCBB>CBBCCCC5@B>B5;;<.<BB>?;99@@AAB>@>@C?CBC?BC??@CDCCCCCCCC??<@@@@?BBBBBB??9A@A;;6;CBABBBB?AABCDF@BB599@8<<978)5995:>>>>>':<5:59:>>?@B<@<=>>B=A=ABCCC@ABAABBA?B@BBA<A??;???BBBBABBBB@@@@@@@A???@@@A<@@@>>>B?AAA@???ABB
@ATNG8:03873:01050
GATGGTAGGCGACATACATACGCGCCAGAAGATCAGGAACTCTAGAAGAATTCAGATTTTTAACACGAGAGTAAACGTAAAAGAAGGTTTTACAAGACTCACGTTAACAATATTGCAGCAGTACGCACACAATCGAAGCGCAGTAAGGATGGCTAGTGTAACTAGCAAGAATACCACGAAAGCAAGAAAAAGAAGTACGCTATTAACTATTAACGTACCTGTCTCTTCCGAAACGAATGAGTACTATGTAGAGCTCTATACTACCATCGATGGATCTGAGTCT
+
B@@@7@BC@GCDCB==>@>CBCCCC@BCC@BBBCBB>A?ABBBBCD?CC?A?BBDDDDDD5C@CCCDCCCCCCD:@@999:*;D>B4;;;*;??<A<ABCECBB?B?BD?BAB?B@BBCBCCCDDCFCBCC?BCBC?BBBBAAAB=@=@997:BBCCCCC?CCCAAA>BB>B?@;?@@AA9@??::==<=.9>7>///<<B>@<>;>>??8<8=@BBB@CDCBBA@5:6:@@9ABD@BBCCAAAAAABBBBCC@@@@@A>>>AA;@@@AA?B?BA@@BAAABB
@ATNG8:03878:01043
GATGGTAGTACATGATAGACGAACCAGAAGATCAGGAACTCTAGAAGAATTCAGATTTTTAACACGAGAGTAAACGTAAAAAGAAGGTTTTACAAGACTCACGTTAACAATATTGCAGCAGTACGCACACAATCGAAGCGCAGTAAGGATGGCTAGTGTAACTAGCAAGAATACCACGAAAGCAAGAAAAAGAAGTACTCTATTAACTATTAACGTACCTGTCTCTTCCGAAACGAATGAGTACGATGAGATCTCGTGTGCTACCATCGATGGATCTGAGTCT
+
;?>?<@C>B<<<@@CCDJCCCC@C?BDD@CCB@@@=@>ABA?@@B@BD?A<:9:99999(9;@?>>@?A@AA@8??;;;;;':<994555&5994;;;B@DC>A?A@DD@???9;:??ACCCCCCCCCDDC?CBBB>AABBBBBB?A?B::7;CAABCCC@BAAAAA@CD?999<>>CAA5>;;6;AAAA/==:=988DB@@?;A=AA@@:A=D???A<@???@AA<A<ACC9AA@:?>=>>>?;;;<<>@>??=>=>:::A@@9>8::@BA7::==BBAA?A
@ATNG8:03889:01048
GATGGTAGTGTGTCTCTGAGAGTAGTACTCATTCGTTTCGGAAGAGACAGGTACGTTAATAGTTAATAGCGTTCTTCTTTTTCTTGCTTTCGTGGTATTCTTGCTAGTTACACTAGCCATCTTACTGCGCTTCGATTGTGTGCGTACTGCTGCAATATTGTTAACGTGAGTCTTGTAAAACCTTCTTTTACGTTTACTCTCGTGTTAAAATCTGAATTCTTCTAGAGTTCCTGATCTTCTGGTATGGACTAGTGTACTACTACATCGATGGATCTGAGTCT
+
=7996:<66666=554://///7666:;::9=8>@BB>CC@C?<;;BBAA9>B@00-07@??C@CABBBCBB@@@=??B@B19989>CA9:9:@<@BB7;;>BBBA@B=CACCCABB@CDAA=CCCACCCC?BB@@=ACBBB@@@@BBAAABBB@CCC@??<?;?AB@A@BA@=@;;;;.;2:;@ABC7AB;;;6;BBABBCAA?<?BB4@A=99.9;;;4;@@@?A@;@<@@?@@><?>>9<>00*000>?ACCJA=<<<000///8<934444;344;9
@ATNG8:03889:01052
GATGGTAGAGTATCATGTGTATCTCCAGAAGATCAGGAACTCTAGAAGAATTCAGATTTTTAACACGAGAGTAAACGTAAAAAGAAGGTTTTACAAGACTCACGTTAACAATATTGCAGCAGTACGCACACAATCGAAGCGCAGTAAGGATGGCTAGTGTAACTAGCAAGAATACCACGAAAGCAAGAAAAAAGAAGTACGCTATTAACTATTAACGTACCTGTCTCTTCCGAAACGAATGAGTACACATCGTCGTGTCGTCGCTACCATCGATGGATCTGTAGTCT
+
/999)//<;;;>;;;;BCAAB;;97-3;;298@<<><@7::ABBBHADC@C=BA@;;;;;(;9?=9@<5;9===5:99:===+=>:>?BBA6@AA<@:98<><89395<?:ABC@BB98;BBCGCCCBCAA@?CCBB@B::9?===8@=A@?;=@?798;>9887??@@AA>AAA=AA988-58:4889899%570-----8:8=886=77726776;;@;>=>9:65:=9;@@<??:?DF:::BC@@@9977@>=;:0000/8:==:=/////959888///:/--
@ATNG8:03889:01074
GATGGTAGTGTCAGTGCGCGTCGTCCAGAAGATCAGGAACTCTAGAAGAATTCAGATTTTTAACACGAGAGTAAACGTAAAAAGAAGGTTTTACAAGACTCACGTTAACAATATTGCAGCAGTACGCACACAATCGAAGCGCAGTAAGTATGGCTAGTGTAACTAGCAAGAATACCACGAAAGCAAGAAAAAGAAGTACGCTATTAACTATTAACGTACCTGTCTCTTCCGAAACGAATGAGTACATAGATATACGTATAGCTACCATCGATGGATCTGAGTCT
+
?BAA7;;>>>>A;555<<<<;;;;;8<<<<@A;;:?49277<7;8B4888=8777?=@?A1@<@=>BCDB><<<1::@BAAB2@A=A?CCC<FCDACCBBCDCCD?A>ACACCA?ABBBCBBBCCCCCCBBC@CCBC?BAAAAA@B=@@@9:69BABBCCC?AABBBC@BB?>>>;>688819//)/////(/<7>888BFDBB8;7;>==5;5:>A;;6;B;;:AA?C?ABC<??F@BBBBBBBBCBABBA???A@@@>==@::6:AA>@@@:=>@>>>@=>=
@ATNG8:03891:01041
GATGGTAGTGATACAGATCAGACACCAGAAGATCAGGAACTCTAGAAGAATTCAGATTTTTAACACGAGAGTAAACGTAAAAAGAAGGTTTTACAAGACTCACGTTAACAATATTGCAGCAGTACGCACACAATCGAAGCGCAGTAAGGATGGCTAGTGTAACTAGCAAGAATACCACGAAAGCAAGAAAAAGAAGTACGCTATTAACTATTAACGTACCTGTCTCTTCCGAAACGAATGAGTACGATGAGAGAGCTCTCTCTACCATCGATGGATCTGAGTCT
+
<<>><@969CCCAAADCCBBBD@@@=?BB@CCCB:959<?=;8=994=?8@;<::85222$22778>;;=A;=:066?<<;<0:>5;8@@@7B<A?B;9:>BB:;8;@BB@BCC@ABBCC@@ACCDCCCCCD@BBAA?B???BB::7;@C<<8;AAAABBB@CCBABB@??9>:9399@??8865+5::;;.;?:>556A@==>:>9;;:::>:>@BBB?<<0==00,.0888/8..)0>=@@BBBBA?@BB;9;>>=99<<<//+/99==>@:?>?;;;;;98
@ATNG8:03898:01064
GATGGTAGGCGAGAGTGAGACGCAGTACTATTCGTTTCGGAAGAGACAGGTACGTTAATAGTTAATAGCGTACTTCTTTTTCTTGCTTTCGTGGTATTCTTGCTAGTTACACTAGCCATCCTTACTGCGCTTCGATTGTGTGCGTACTGCTGCAATATTGTTAACGTGAGTCTTGTAAAACCTTCTTTTTACGTTTACTCTCTGTTAAAAATCTGAATTCTTCTAGAGTTCCTGATCTTCTTGGTGAGATATGCATGATGCTACCATCGATGGATCTGAGTCT
+
>@@@:=B>9>BACAA;CBAA<;;<=DCCB:969BC>=@A>@<@A@ABGC@CCCCC@C:;55=7:7;><??>>:97;;;<=+@?6A99923??C<??B@BC?BBBBDC=@@BCDCAA:@?A9=9==>>?778<@@@A<>>=?;<///99===@BB;>>A<AA=A;D?>AAAAAA<>;;;;1;:>9;;;;;*:>888)8<<=;::>@18998(5;:;>;A;=>8<=;9:@B:=:>?>::=1//+/7=777=@>;:=///====AAA=AAA;;;A:==A==>@>==
@ATNG8:03902:01086
GATGGTAGCTCTGCTCTGACTCTCGTACTCATTCGTTTCGGAAGAGACAGGTACGTTTAATAGTTAATAGCGTAACTTCTTTTTCTTTGCTTTCGTGGTATTCTTGCTAGTTACACTAGCCATCCTTACTGCGCTTCGATTGTGTGCGTACTGCTGCAATATTGTTAACGTGAGTCTTGTAAAAACCTTCTTTTTACGTTTACTCTCGTGTTAAAAATCTGAATTCTTCTAGAGTTCCTGATCTTCTGGTGTCTGATCTGTATCACTACCATCGATGGATCGTGAGTCT
+
:BBB?CCAA966<<<?C@@@@@?>>>=;;=8928@A@9@@<A?@@BCCEF@BBC;;;,;;??<@7B@CCC@@00,/<278;::'///(4:;;4::@A7;=A=<B<;@BCCDAEDCCBBCD@CCC@D?CCBBBDCC>B@@@?CBBCCAAABBBBBBBBD?BBA?AA?B?AABCBBCCC@A;;;;;*;9A9;9999(9@DDD999;9@B?:66=>>?@+>A?<@496;A>CB@AAAB?BAAAABBC>A:;8;AAA@@A@@AAABCDBBAA@@CAA@BBB6::::9AA@@A@
@ATNG8:03905:01069
GATGGTAGCGCATATCAGCGCAGCCCAGAAGATCAGGAACTCTAGAAGAATTCAGATTTTTAACACGAGAGTAAACGTAAAAAGAAGGTTTTACAAGACTCACGTTAACAATATTGCAGCAGTACGCACACAATCGAAGCGCAGTAAGGATGGCTAGTGTAACTAGCAAGAATACCACGAAAGCAAGAAAAAGAAGTACGCTATTAACTATTAACGTACCTGTCTCTTCCGAAACGAATGAGTACGATGAGAGAGCTCTCTCTACCATCGATGGATCTGAGTCT
+
CBCB?CCDBBCCBCCCCCCDCCA@@=@CC@CCCC??=@<@@CBBBA?BB@B?BBB@@@@@1@?CEDCCCCCBBC9@B99999*;A>A5;:;&9;;6<;;;<<<<B>A>AC=A@A=AAAAABCBBBBBCCBBB@BBBE?BBBCCCAA>BACBB@BBABBBBB@CBBCBB>A@<>>>8=>=>=8?@@<@@@@A2<>;A788AA???<@:==AA<A<@@CBB@BBBBABC@C?BBD>BBB=??AABABBBBBBCAAACAA=@@@A@@@<@AAA@??<>=>AA@@@@@
@ATNG8:03907:01074
GATGGTAGCTCTGCTCTGACTCTCGTACTCATTCGTTTCGGAAGAGTCAGGTACGTTAATAGTTAATAGCGTACTTCTTTTTCTTGCTTTCGTGGTATTCTTGCTAGTTACACTAGCCATCCTTACTGCGCTTCGATTGTGTGCGTACTGCTGCAATATTGTTAACGTGAGTCTTGTAAAACCTTCTTTTACGTTTACTCTCGTGTTAAAAATCTGAATTCTTCTAGAGTTCCTGTCTTCTGGCGCGTATGTATGTCGCCTACCATCGATGGATCTGAGTCT
+
ACDD@BB9666<A<;;;>>BBBABFFD???BB?ECBC?CE@C@CBBBBBB>@AABB>B@CDCC@EAFCBBCBDBB<@@BBC2AA>????9?ABB@BBC@BB@BACBCG?AACCBBCC@BBC@B?@C@@:;;B@BBCE@B@@@B;;<DCBCBBBCH@DDD@DC?A?;;:AAABAC==0000+0*0*00;;0:<==A<A?AAB;;;9929595$5>;:9494=@=@AABCCC@C@A@<ED<@AD?CCBA@@;;;CBABBDDACCC@EBBADDD@BABCCC???B
@ATNG8:03910:01079
GATGGTAGAGTACAGTGTAGTAGACCAGAAGATCAGGAACTCTAGAAGAATTCAGATTTTTAACACGAGAGTAAACGTAAAAAGAAGGTTTTACAAGACTCACGTTAACAATATTGCAGCAGTACGCACACAATCGAAGCGCAGTAATGATGGCTAGTGTAACTAGCAAGAATACCACGAAAGCAAGAAAAAGAAGTACGCTATTAACTATTAACGTACCTGTCTCTTCCGAAACGAATGAGTACGTGTGACGTACGTGAGCTACCATCGATGGATCTGAGTCT
+
ABCD?CC>CHCBBBBBDCBBBCA@@>ABC@BAAA??=??BDBBBBB@AB?B?BCBBBBBB1A;A@A==>@?<<>6>@BDDCD5BB@CACCC<CCC?B@A@CCFCD?B?AC?BBB?BBB@BBCDCCCCCBAAA@CCBB?BAAAACBC?AAAAC?BBBBBBB?<>>>@??<AA:===188=@>1;::488888(/<6>///==AAA<@<@:::;>:>ABBA?ABAC@BB5:5:AA;BBB?CCCBBABBBBBBCCBBBABBBBBBBDD?AAAACDD?CABA>?@?AA
@ATNG8:03912:01087
GATGGTAGTATCTGCACACTCTGTCCAGAAGATCAGGAACTCTAGAAGAATTCAGATTTTTAACACGAGAGTAAACGTAAAAAGAAGGTTTTACAAGACTCACGTTAACAATATTGCAGCAGTACGCACACAATCGAAGCGCAGTAAGGATGGCTAGTGTAACTAGCAAGAATACCACGAAAGCAAGAAAAAGAAGTACGCTATTAACTATTAACGTACCTGTCTCTTCCGAAACGAATGAGTACACACTCTCAATGACACTACCATCGATGGATCTGAGTCT
+
7:AA?AACC?DDCCCCCAA@:>>00,0;;6<B@@=?5:29A@<=;?:70*/90000/;;<,858=9<<8=99==7;8@AJJL5BC@C@CCC<CBBACBCBCCB;;6;?@@=ABA?BBBCCDBBBBCCCBCBB?CCCC?ABBBBABB?B@BAA>ABBBBBBB@DDBBBB>AA>999499AAA3888<@@FCB/>@9=///==???<@<??AA=A<>?CCC@CA@@ACC?B>AAC<AAB?ABCCDCCCCCBA>?;;5;@=====;;5:=>>>BB>@>?>>==;;;
@ATNG8:03875:01133
GATGGTAGAGAGAGCTCTCTCATCGTACTCATTCGTTTCGGAAGAGACAGGTACGTTAATAGTTAATAGCGTACTTCTTTTTCTTGCTTTCGTGGTATTCTTGCTAGTTACACTAGCCATCCTTACTGCGCTTCGATTGTGTGCGTACTGCTGCAATATTGTTAACGTGAGTCTTGTAAAACCTTCTTTTTACGTTTACTCTCGTGTTAAAAATCTGAATTCTTCTAGAGTTCCTGATCTTCTGGATATGAGTGACTCGTGCTACCATCGATGGATCTGAGTCT
+
5AAA=BBBCCCBBBB;;@>>C?CCDCCBBCCB?BCBC>CC?B?BBBCDBA>ABCDC?A=BBBD>A>ABCCAA???<@ACBD.===B;;;1;A@@=@=@;>?:=9;;?@;>>AAA@@@=???:=9;><A??>?=AAAA9><AAAA@@?@@AA@@@A;>>>=BA<A<AA@@?AAAA9>>ACD5A9?7==CCA.AA;;;0557///=88<:>><=/>;;;G<@<;;7:??@==;;>=ACA@@A7;;A;AA>>>@===AAA??===>??;?A<<<AA;><<;<9<977
@ATNG8:03887:01099
GATGGTAGCGAGCGAGTGTGTATACCAGAAGATCAGGAACTCTAGAAGAATTCAGATTTTTAACACGAGAGTAAACGTAAAAAGAAGGTTTTACAAGACTCACGTTAACAATATTGCAGCAGTACGCACACAATCGAAGCGCAGTAAGGATGGCTAGTGTAACTAGCAAGAATACCACGAAAGCAAGAAAAAGAAGTACGCTATTAACTATTAACGTACCTGTCTCTTCCGAAACGAATGAGTACCTCTCAGACGCTCGTCCTACCATCGATGGATCTGAGTCT
+
;455.55:;ABBBCCCCCG@@@BCC@CCD?BBCB??<?279@BBBB?BB@B??>@;;;;;*;=AFCCBBBA@@@;@ABAABB2BC@C?BBB9@AA9696;??@BB=C>::8:CD>AABBCBBBCCFDDCCCC@CCCC?BCCCBBAB?C>B@@?@DDDDEBB?AABBBB@BB>A@@:==<=<,99919>=??28<5=///@=AAB<@<??>A5;5;:BBB@CCBBBBB?B@CCC=BBF;:;CCCCBAAAAAAAA>?>BB=>=8=;;5;;;;>>>=???ABBB888
@ATNG8:03888:01127
GATGGTAGGTGCACATGAGTGTATCCAGAAGATCAGGAACTCTAGAAGAATTCAGATTTTTAACACGAGAGTAAACGTAAAAAGAAGGTTTTACAAGACTCACGTTAACAATATTGCAGCAGTACGCACACAATCGAAGCGCAGTAAGGATGGCTAGTGTAACTAGCAAGAATACCACGAAAGCAAGAAAAAGAAGTACGCTATTAACTATTAACGTACCTGTCTCTTCCGAAACGAATGAGTACTGCGTCTCACTCTCGCCTACCATCGATGGATCATGAGCTCT
+
6BCC@CDC@B?CBBDBBBCCBBCCB@BBB?BBDCBB@B=@@CBBBB@BB@C?BBBBBBBB5CAFCCCBBCA@@?6?@;;;<;);>;:5999&5;98=A;BDBC??=?@BB?BBB=?@BBCBBBCCCCCBBCC@BBBA=AA??>?882;>A@A?ACBBBCBB????ABB@BB?BBB?BB;;:1:8707=>>?/??:>888>A>>@7;8;BBB<?<?ABBCACD@AABC@F@BCB<?::6:A@ABBBBBBBCECBEGFDBBBB>AAA>A@??BAB@C??<?>;///98
@ATNG8:03889:01092
GATGGTAGACACGTGTGCTCTCTCGTACTCATTCGTTTCGGAAGAGACAGGTACGTTAATAGTTAATAGCGTACTTCTTTTTCTTGCTTTCGTGGTATTCTTGCTAGTTACACTAGCCATCCTTACTGCGCTTCGATTGTGTGCGTACTGCTGCAATATTGTTAACGTGAGTCTTGTAAAACCTTCTTTTTACGTTTTACTCTCGTGTAAAAATCTGAATTCTTTCTAGAGTTCCTGATCTTCTGGGTGTGTGCGCAGTGCCTACCCATCGATGGATCTGAGTCT
+
58--(-5<@?BCA@@@@?AA@@@=>:55;>>?<A@AA:AB?B?CCBBBAA>ABBDD=?<?BBB?B@BB@@??@>>;<@AAA.??;>8:90;@:;5;::9?C<<;<>AA;>>@@@???=;;;<A=AAA>>>>>=AACA:>>>>>>;;;>?@>;;;>:;:;<??;?=AAAA?>==?<>?>BC5><><>@CBA/==7877)8:==?B===@====,=///@7<6===5<<=A6769=-//99//--777.-//6<;<>=A???A<A===7=>>>>><7==67699:>>
@ATNG8:03894:01095
GATGGTAGCGCATATCAGCGCAGCCCAGAAGATCAGGAACTCTAGAAGAATTCAGATTTTTAACACGAGAGTAAACGTAAAAAGAAGGTTTTACAAGACTCACGTTAACAATATTGCAGCAGTACGCACACAATCGAAGCGCAGTAAGGATGGCTAGTGTAACTAGCAAGAATACCACGAAAGCAAGAAAAAAGAAGTACGCTATTAACTATTAACGTACCTGTCTCTTCCGAAACGAATGAGTACTGCGTCTCACTCTCGCCTACCATCGATGGATCTGAGTCT
+
CBDC?D96;CIGBBBBCCCCCCA@@=@CC?CDCCAA?A?BCBAABB>AA>A>BBBBCCCC1C@CCCCCDCCBBB8?B99999*9A=C2;;;6;CC@BCBBCDCBB>B>BB>BBB>AABABBCCCCCCDGBBB?CCCC?BBBB@@?@9@=@999:CBCBCCC@AABBBB=??<?8819<999+9==9999999%/:6:///;9?CD;?:?BBB;>;>ACCB@CC?????;>=@BB>BCC?AACCAAAACD?BBBCBBBCACDC@BA@<@@AABBC@CCBCC@@?BB
@ATNG8:03895:01124
GATGGTAGCTCTGCTCTGACTCTCGTACTCATTCGTTTCGGAAGAGACAGGTACGTTAATAGTTAATAGCGTACTTCTTTTTCTTGCTTTCGTGGTATTCTTGCTAGTTACACTAGCCATCCTTACTGCGCTTCGATTGTGTGCGTACTGCTGCAATATTGTTAACGTGAGTCTTGTAAAACCTTCTTTTTACGTTTACTCTCGTGTTAAAATTCTGAATTCTTCTAGAGTTCCTGATCTTCTGGCGCGTATGTATGTCGCCTACCATCGATGGATCTGAGTCT
+
CCCC?CCDBBCECFCCCBBCCBBBAABBBB>=:=BBB>BB?B?CCBAGDD@CCCBB?B?CCCA>D@CCBBBBBBD?A@BBB1BB?AABB>BBCD@CCD?BB=BBCCBB?BBCCCCCC@CBB?B?BCCCBBBC@CCCB?CBBBCBBBBBBBBABBB?BBB>AA=A>BBCBBCCCC@BCFFF9C=@;99999(9@@AG>BBCCCCCBCB?BCB9@>@BBC@B@BC?BBBBBBB?B?AABBBB=AAC@CCBBBBCCCCBBBBBA?BBA>BA@@ABB>BBBB@@B@@@
@ATNG8:03897:01096
GATGGTAGTGTCATATGAGAGTGTGTACTCATTCGTTTCGGAAGAGACAGGTACGTTAATAGTTAATAGCGTACTTCTTTTTCTTGCTTTCGTGGTATTCTTGCTAGTTACACTAGCCATCCTTACTGCGCTTCGATTGTGTGCGTACTGCTGCAATATTGTTAACGTGAGTCTTGTAAAACCTTCTTTTACGTTTACTCTCGTGTTAAAAATCTGAATTCTTCTAGAGTTCCTGATCTTCTGGAGATATCATCAGCGAGCTACCATCGATGGATCTGAGTCT
+
5CAA<BDBBCBCBLDCC@AABBBCBBAAABBB@BBBC>CFAC@BBBCCCC?CCCCC@A?AAAA=B?CDBB???@>877777)8@<A@BB<ACBA?BA@;AC=AABCCC@CCCCCDCC?CCC?B?BCCCCCCC@CCCC?BCCCDCCCBCCBBBBBB?CBB?BB?B>AAEBBBBCC@CBBBB6?;>;9:99*;AAAE<@@DCCCCBBBACCCC5CCBCC=A=A@<@BCCCCC?C?CACCCA>CCD@BBBCCCCDBCBBCCCCCCCC?B999BBC@CBBBCCCBBA
@ATNG8:03899:01131
GATGGTAGCGCATATCAGCGCAGCCCAGAAGATCAGGAACTCTAGAAGAATTCAGATTTTTAACACGAGAGTAAACGTAAAAAGAAGGTTTTACAAGACTCACGTTAACAATATTGCAGCAGTACGCACACAATCGAAGCGCAGTAAGGATGGCTAGTGTAACTAGCAAGAATACCACGAAAGCAAGAAAAAGAAGTACGCTATTAACTATTAACGTACCTGTCTCTTCCGAAACGAATGAGTACCTCTCAGACGCTCGTCCTACCATCGATGGATCTGAGTCT
+
DCBB@B;69CCCCCBBBDBBBCCCC=BBC@CBBBBA?A>BBBBBBB>BB=@=@BCBCCCC1C@CCDDBBBCCDD<@@99999(9C<B2;;;.;CB?ACBBABABB?B?BB@A@@?CCBBBBBAAACCCDCBB?CCBB?BA@@@@@@<@?@??=@BBBBBCA?ACCAAC>AA>BBB9==<<<3>=>9=:::;+6:6:///==AAA;>;>@BB;><>@CBB?BBAA@AA=A?ACC=B??=?AA@@AB@BBBAAACB>>@@@??<@@@<@??>AAA<A>?>>A@888
@ATNG8:03906:01121
GATGGTAGCTCTGCTCTGACTCTCGTACTCATTCGTTTCGGAAGAGACAGGTACGTTAATAGTTAATAGCGTACTTCTTTTTCTTGCTTTCGTGGTATTCTTGCTAGTTACACTAGCCATCCTTACTGCGCTTCGATTGTGTGCGTACTGCTGCAATATTGTTAACGTGAGTCTTGTAAAACCTTCTTTTTACGTTTACTCTCGTGTTAAAAATCTGAATTCTTCTAGAGTTCCTGATCTTCTGGGCTGCGCTGATATGCGCTACCATCGATGGATCTGAGTCT
+
6=@B>BBCBABCBCAAADBCAAABBCBCCBAA;@DDD=AB?C@BBCCCCD@CCBCC@B?CBBB@C@CC@BBAABA>A@@??0AA>@ABB>BCIF@CBD@CB>BBBCCD@CCCCCCCD@BBA?B?CDDC@@BC?CBBB?CBBACBBACBBAAABBC>BBB?@A>A>BBBBABBBB=AA@@@-;4;;@AAAA,@BCBD>HBBABBB;;;5;;;;*<AAAC@B?BC@CBBAAAB?B@FCCCBB?BBCD?D;::@@BBDICCCBBBBCC?BBABB@?=?AAABBCC>>
@ATNG8:03910:01109
GATGGTAGGAGACACGTCGCACACGTACTCATTCGTTTCGGAAGAGACAGGTACGTTAATAGTTAATAGCGTACTTCTTTTTCTTGCTTTCGTGGTATTCTTGCTAGTTACACTAGCCATCCTTACTGCGCTTCGATTGTGTGCGTACTGCTGCAATATTGTTAATGTGAGTCTTGTAAAACCTTCTTTTTACGTTTACTCTCGTGTTAAAAATCTGAATTCTTCTAGAGTTCCTGATCTTCTGGGTCTACGCTCGTCGCGCTACCATCGATGGATCTGAGTCT
+
BCBB@CCFACCCBBCCCCBBBEDCC@BBDCBC@BBBB=BC?B=AABCCCC?CCBBB>B?BBB@?B@CBBBB>@@@<>AAAA.>><;;=D;ACBB?A?<499498:AAA<??@@@>??;AAC:?:<<<>===>;AA??8=<>;;;;;>>A>@@@@@<>>>;AA=A:?CDDCCCCD=BBADD;C?A;::9:9):?BAC=??BBBBCA@@=@@@@2ABBBB@C?>><>BBCA==<A=????=>8>>?@9?@A>>>@@@A@@;;;;;;@<@BBBCAA=@@>>>>?@@@
@ATNG8:03912:01096
GATGGGTAGCTCGCTGATGATATCTCCAGAAGATCAGGAACTCTAGAAGAATTCAGATTTTAACACGAGAGTAAACGTAAAAAGAAGGTTTTACAAGACTCACGTTAACAATATTGCAGCAGTACGCACACAATCGAAGCGCAGTAAGGATGGCTAGTGTAACTAGCAAGAATACCACGAAAGCAAGAAAAAAGAAGTACGCTATTAACTATTAACGTACCTGTCTCTTCCGAAACGAATGAGTACATAGATAACGTATAGCTACCATCGATGGATCTGAGTCT
+
@A>@@;;<CCCCGDCBCDBBBCCCBC@BCB@BBBA@A@C@BABBBBB?BB?B?@@>9998*509;<B=<<<668(6;:9555$5:49.555&5<<9><;<?BBCE?A?AC?BBC>@@BBBDDEDDDDDBBBB@BCBA?AAAAABAA>B@BCB?CCCCAAAA?ABBA@A?BC>888288866(9::4:>>>>?(<=9<///;;@BB<@;>>>@=@<ABCA@>@BCBBBB?C????:?AA?BBBBCDBB@@AAAA=AA@@@<<;@>@=D?><>><<AAA@@@=<<A
@ATNG8:03919:01104
GATGGTAGCTCTGCTCTGACTCTCGTACTCATTCGTTTCGGAAGAGACAGGTACGTTAATAGTTAATAGCGTACTTCTTTTTCTTGCTTTCGTGGTATTCTTGCTAGTTACACTAGCCATCCTTACTGCGCTTCGATTGTGTGCGTACTGCTGCAATATTGTTAACGTGAGTCTTGTAAAACCTTCTTTTTACGTTTACTCTCGTGTTAAAAATCTGAATTCTTCTAGAGTTCCTGATCTTCTGGGTGCGCTACAGTCTCTCTACATCGATGGATCTGAGTCT
+
>;;;8<<>666>DCCBDCCBBCBA@@>=?;=<4<BBA:BB>?9@@B>C?B?BBB@@;?<@;==:C@CCBBAC@@D?A@AAA2@B?@?ED>AAAA;A@B9>@8;;9@@A;@@BBCBBB?BBB?A@BB;;;BBC@GCCD?ABA@BBBBAAAA???@@<@::8:C?A?A@;;956>>:95555&56;9<<>>@1@@@@@:@699>>==59.4444'499995;8=C869CB@@@?C?BBB??>789CC?CCCDBBBBBCBABCCBBBAAA@BB@@=@AA@CC:::A
@ATNG8:03876:01160
GATGGTAGTGTGTCTCTGAGAGTAGTACTCATTCGTTTCGGAAGAGACAGGTACGTTAATAGTTAATAGCGTACTTCTTTTTCTTGCTTTCGTGGTATTCTTGCTAGTTACACTAGCCATCCTTACTGCGCTTCGATTGTGTGCGTACTGCTGCAATATTGTTAACGTGAGTCTTGTAAAACCTTCCTTTACGTTTACTCTCGTGTTAAAAATCTGAATTCTTCTAGAGTTCCTGATCTTCTGGGTCTCTCTCTCACGCACTACCATCGATGGATCTGAGTCT
+
<6658=>BCBCCCBBBCCCBCBBABBCCED>>;>A@@<AA?C@CCCBCCC@CCCCC@C@BBBB@D@DBBB@A@FD>BACCC5BB@BBCC>CCDC@CAA?AC?A@BCCC?CDDCCCCC=BBD?C?CBB@??9949@@@=AACBBAAACCCCCC@AA@C@?=?B@B?ABCCCCCBB>A>>@@3@=A=A5;<0;BABB<ABBBCCFCCCACCCD5CBBBCAB@CD@CCCBBCB@C?BBBBBB?BBCD=CBCCBBBABBCDBBBBCBB@BBCABCC@BAAABCCCBB
@ATNG8:03879:01152
GATGGTAGATACTCGCTGATACACCCAGAAGATCAGGAACTCTAGAAGAATTCAGATTTTTAACACGAGAGTAAACGTAAAAAGAAGGTTTTACAAGACTCACGTTAACAATATTGCAGCAGTACGCACACAATCGAAGCGCAGTAAGGATGGCTAGTGTAACTAGCAAGAATACCACGAAAGCAAGAAAAAGAAGTACGCTATTAACTATTAACGTACCTGTCTCTTCCGAAACGAATGAGTACGTGTGACGTACGTGAGCTACCATCGATGGATCTGAGTCT
+
9:;<2666;:;<?<<<<<<BBBBBB=ADDACCBBBB?B=@@B774B@B@>B876652999*9488599AA=>?E;=>;;;;;*;@=@5:9:'5@<7<@;@ABBBCAD@CC?BBB?BBBBBBBCCCCCCCCBC?CCCB>AAA@BABB?B?BAA?AECBBCDB>AAABBB@BB?BBC>B>>=C5=8818::::)::4:888BAAAA=B;>>@@<@<A=@@@<@@@C@AA?C?BDE>BBB?BBBBBBBBB>>>BBAABDCBAAABB??<?BBB@@B?B?;;?888E>
@ATNG8:03881:01156
GATGGTAGTGTTCATATGAGAGTGTGTACTCATTCGTTTCGAAGAGACAGGTACGTTAATAGTTAATAGCGTACTTCTTTTTCTTGCTTTCGTGGTATTCTTGCTAGTTACACTAGCCATCCTTACTGCGCTTCGATTGTGTGCGTACTGCTGCAATATTGTTAACGTGAGTCTTGTAAAACCTTCTTTTTACGTTTACTCTCGTGTTAAAAATCTGAATTCTTCTAGAGTTCCTGATCTTCTGGTAGAGCGTGCATATATCTACCATCGATGGATCTGAGTCT
+
94<<7<?>@;>196<;::==;;@CC@A?????A<@DBB=CCD@BCCCCCB@=98:;)0+/99<<C@BBBCBCCDB??@?@?.?A?BBDF>BC@B?ABB>CB?;;:A?B6:;BBCCA@=@@A=A=BDBCBCBB@CCCC?AABBEAA@@BCA@@CCC@CBB@BB?B>BBCCCCCBC>A@@>>0>:@;:9;:;*:9::C.:;A;;;:;:=49999$9545;9>9CC:>CBDB??:?:?>=AAA<??@;ABB;<<;;A@@@?@>>?>::48988??A9>>@@??AB>>
@ATNG8:03884:01183
GATGGTAGCGCATATCAGCGCAGCCCAGAAGATCAGGAACTCTAGAAGAATTCAGATTTTTAACACGAGAGTAAACGTAAAAAGAAGGTTTTACAAGACTCACGTTAACAATATTGCAGCAGTACGCACACAATCGAAGCGCAGTTAAGGATGCTAGTGTAACTAGCAAGAATACCACGAAAGCAAGAAAAAGAAGTTACGCTATTAACTATTAACGTACCTGATCTCTTCCGAAACGAATGAGTACTGCGTCTCACTCTCGCATACCATCGATGGATCTGAGTCT
+
9955.55556>>>?===;;;@<::<05598;;9:4904389343::.3349288;;>>??+<8<<///999:=@466>@@@@+;9.5.555&5547;;44444::-3-33-3::6<@B=@A?@CCBBAAAA@=AA@@?A000</0)/)-32------88:<7544::949=6<<8(/---5,5-/(/.;;;'..(22+255666638392224948=C?>;=00//0/:6;597;2999)//////:8888;;;;<?@99590=<00+00:;:A<>=<55433377
@ATNG8:03885:01140
GATGGTAGCTCTGCTCTGACTCTCGTACTCATTCGTTTCGGAAGAGACAGGTACGTTAATAGTTAATAGCGTACTTCTTTTTCTTGCTTTCGTGGTATTCTTGCTAGTTACACTAGCCATCCTTACTGCGCTTCGATTGTGTGCGTACTGCTGCAATATTGTTAACGTGAGTCTTGTAAAACCTTCTTTTTACGTTTACTCTCGTGTTAAAAATCTGAATTCTTCTAGAGTTCCTGATCTTCTGGCGCTCTGTCACGTCTGCTACCATCGATGGATCTGAGTCT
+
5A@=5;=BCCCDCCAAACCCCBAABBBCBBBB?AAAA<@@>@@CDDCFCC?CDCCC>@>@CCC@D?CCBBBBBCC@BBAAA1BC@BBCC>BBCB@BBC?CC@@@@DAB@BCEDDCCC?CCC?A>BCCABA::7;BBC@CBBBDCCCBCCBBAAAB?A999:B?B?BACBCCE;<8:@B@B4A:A=BCCEC2CB;;;7:BCCCAAA@B?CCCC2A<<;B>B?FE@GCBB@;:6:>@AACDC=A@B@BBAC;;;BBBCC;;;BAAAA?AAABAAA?B:::A???AA
@ATNG8:03886:01165
GATGGTAGACACGTGTGCTCTCTCGTACTCATTCGTTTCGGAAGAGACAGGTACGTTAATAGTTAATAGCGTACTTCTTTTTCTTGCTTTTCGTGGTATTCTTGCTAGTTACACTAGCCATCCTTACTGCGCTTCGATTGTGTGCGTACTGCTGCAATATTGTTAACGTGAGTCTTGTAAAACCTTCTTTTTACGTTTACTCTCGTGTTAAAAATCTGAATTCTTCTAGAGTTCCTGATCTTCTGGGATGTGTGCGCAGTGCCTACCATCGATGGATCTGAGTCT
+
4:55.5;DBCCECCCBBAA@A??;B@?@@A@A=A:::59A=B?AAACCBB?BCCCC?B?BBBB?B?BB@@@??@?;?=>??.=:9;7888&5<8839?@<AA=??@?A?<<>@@AA??9?AA<A;>>>><>>>;>@AA;>>@@B@>>>>>?@>>=B=;;;=?><>>????AAAAA:@?ADD5E9<688887)8=;<<6<==9:;AA>=8<<<<.=;;:D=C=AA:????@??:?;AA89551399949-//976666====@;?@C=@>==>>>=C=<<>>>A@A
@ATNG8:03892:01172
GATGGTAGTCTCAGATAGTCTATAGTACTCATTCGTTTCGGAAGAGACAGGTACGTTAATAGTTAATAGCGTACTTCTTTTTCTTGCTTTCGTGGTATTCTTGCTAGTTACACTAGCCATCCTTACTGCGCTTCGATTGTGTGCGTACTGCTGCAATATTGTTAACGTGAGTCTTGTAAAACCTTCTTTTTACGTTTACTCTCGTGTTAAAAATCTGAATTCTTCTAGAGTTCCTGATCTTCTGGACGACGCGCACTGACACTACCATCGATGGATCTGAGTCT
+
B@?@7666<AFFCCCBBB@@@@959BCBCA@A=A@BB<BE>B@BDCCCCC?BBBBB>B?BCAA>A@BBBBBBBCD?BBCDC3AA>BCDC<@ACE?AAB?@C@BCCCDC@CCCCCDBB@BBB?B?CCCCBBCB?@@A@=BABBBBBAACCAAABBB?BBC@BB?B?BBCCDCCCC;@;;;;.;5;><;;;<*;BCBC9;;CCBABBA@5;:;:*:>>=><??BD@CBBBCDA@A@DCEEBB>AAB@CC;;;BBAAB@@ACBDCBBB@CCBBBBCACBBCC;;;A?
@ATNG8:03904:01167
GATGGTAGATACTCGCTGATACACCCAGAAGATCAGGAACTCTAGAAGAATTCAGATTTTTAACACGAGAGTAAACGTAAAAAGAAGGTTTTACAAGACTCACGTTAACAATATTGCAGCAGTACGCACACAATCGAAGCGCAGTAAGGATGGCTAGTGTAACTAGCAAGAATACCACGAAAGCAAGAAAAAAGAAGTACGCTATTAACTATTAACGTACCTGTCTCTTCCGAAACGAATGAGTACTGTATCTATGTGTGCGCTACCATCGATGGATCTGAGTCT
+
6@<<8<666>?;;95/////;:::;2?4:-7;7733,3,338888:677.7;;7779999(6/5555579899:/66==>@@*5;25.5<>0<<=8555:44444.438:49:=455;:==>CCDCBB;;;?=@@?@=>=?=>=>A<A=;;::?=>?888?8<;;;863876---(--355(..93555552#28382228555:88888<?6?;=<?:929=<773;6=68>>3;77078;:==BB@BBBB?;;A>==<888=>?7;;BD@@B@E?=><<@@??
@ATNG8:03907:01179
GATGGTAGTCTCAGATAGTCTATAGTACTCATTCGTTTCGGAAGAGACAGGTACGTTAATAGTTAATAGCGTACTTCTTTTTCTTGCTTTCGTGGTATTCTTGCTAGTTACACTAGCCATCCTTACTGCGCTTCGATTGTGTGCGTACTGCTGCAATATTGTTAACGTGAGTCTTGTAAAACCTTCTTTTACGTTTACTCTCGTGTTAAAAATCTGAATTCTTCTAGAGTTCCTGATCTTCTGGACAGAGTGTGCAGATACTACCATCGATGGATCTGAGTCT
+
BCCC:BBCA<ABCFDCBB@@?CCCCCCCBB9969C@A;AC@BGCCBBBCC@AAABB?B@CCCA=B>?BBDD::8?889999(88139<<4;<<<9<@D@DE;;;BEEF@BBBBBBBC@CCD?B?CCBAAB@@=@BBC@EBBCBAAAB@@?BBAAB?;::@CC?C?AACBBCDCGABBBMJ;A=@;<;;;.;AAAB;CADCBACBAA5;;;;*;:;;B?B?BB?BBB@A@C?C@CAABCC=@?DACICEBAAAA;:;BBCBBBBA>AA::9BA>ABBBBBBBBB
@ATNG8:03872:01197
GATGTAGGCGACATACATACGCGCCAGAAGATCAGGAACTCTAGAAGAATTCAGATTTTTAACACGAGAGTAAACGTAAAAAGAAGGTTTTACAAGACTCACGTTAACAATATTGCAGCAGTACGCACACAATCGAAGCGCAGTAAGGATGGCTAGTGTAACTAGCAAAATACCACGAAAGCAAGAAAAAGAAGTACGCTATTTACTATTAACGTACCTGTCTCTTCCGAAACGAATGAGTACGTGTGCGACGTGTCTCCTACCATCGATGGATCTGAGTCT
+
5-----/27/5555554448666@9=562555=<=9=;>=<<CCC=>?<??BBCBCDLL5C?BBCCBCBBCEE>BBCCCCC5CC@C@CCD;BCC@HBCBBCBBB@D>AA?A?@9>>?@@ABBBBAADCG@@>@@A@?B;;;::AA;A=@@@>BBAABAAA?CCCCBBBB9ABB?BBABB>990<00000(00+/>=<<<7;;B:??@;;7;8==>==:=?>>8885:27=D:@@@;=/////3577/555888@>=///6=;;3777==:::>;7>A=;<@8
@ATNG8:03873:01222
GATGGTAGTGTGTCTCTGAGAGTAGTACTCATTCGTTTCGGAAGAGACAGGTACGTTAATAGTTAATAGCGTACTTCTTTTTCTTGCTTTCGTGGTATTCTTGCTAGTTACACTAGCCATCCTTACTGCGCTTCGATTGTGTGCGTACTGCTGCAATATTGTTAACGTGAGTCTTGTAAAACCTTCTTTTTACGTTTACTCTCGTGTTAAAAATCTGAATTCTTCTAGAGTTCCTGATCTTCTGGGTGTATCAGCGAGTATCTACCATCGATGGATCTGAGTCT
+
<=;;7;<CCECGBCBBBCCCCCCBBBAAABAB?BBBC<BC?B@BCBBCBC@CCCBB=B?CCCC?C@CCCCABBCC?BBDCD1A@?ACCC>CCAB@BBB>BC?BBBDDDABBBBBCCC?CCC?C?CCBBAABC@DCBB?CCCCCBBAABCCCA@@B?BBB>BB@B@BBCBACBB@=@9999*9=@9999:9*:BDCC>CBCCCCDCCC@CCCD5BAABE@C@CC>BABBBBB?B@CBBCCD=B>@A<ACBCCCCCCCCBB@@@@>@;@@@@A@@?A@@?ABA???
@ATNG8:03884:01210
GATGGTAGCGCACACATAGATACAGTACTCATTCGTTTCGGAGAGACAGGTACGTTAATAGTTAATAGCGTACTTCTTTTTCTTGCTTTCGTGGTATTCTTGCTAGTTACACTAGCCATCCTTACTGCGCTTCGATTGTGTGCGTACTGCTGCAATATTTGTTAACGTGAGTCTTTGTAAACCTTCTTTTTACGTTTACTCTCGTGTTAAAAATCTGAATTCTTCTAGAGTTCCTGATCTTCTGGATATCGACCGCGATATACTACATCGATGGATCTGAGTCT
+
----(////55;979:///9---;///78899,7///)//)//:799>B>AABCB?A98333,458://///:9689999)9;6;333(3355499<4;;1559::;8<@BBB7772///2757/55<555.5:::8<<<><@<==695<;53368433(38-3-////77999909555)57<8>@@@>+=666;3;=:799///7)////$/4455.58<<9=>=;://)-(------066<6;;977///)/:77::::99:333773//4:///---///
@ATNG8:03886:01197
GATGGTAGCTCGCTGATGATATCTCCAGAAGATCAGGAACTCTAGAAGAATTCAGATTTTTAACACGAGAGTAAACGTAAAAAGAAGGTTTTACAAGACTCACGTTAACAATATTGCAGCAGTACGCACACAATCGAAGCGCAGTAAGGAGGGCTAGTGTAACTAGCAAGAATACCACGAAAGCAAGAAAAAGAAGTACGCTATTAACTATTAACGTACCTGTCTCTTCCGAAACGAATGAGTACTACTCTCAGAGACACACTACCATCGATGGATCTGAGTCT
+
:A;D?BCCBCCCBBBCCCCCCCC@A?ACD@CCCB??<?=@@BBBBC@BB?B?BBBBBBBB3?;>>>@@?@=888)8=;;::9'9@;:.555'5997;666==>>C?B@CB?BAA>AA@@BCCCCCCBBCCCC@CCBB>BABACB@@;@=??@<@BBCBBBC?AAACCC?CC?BBB?BAAAB=???<??>AA/;;6;=AABBCBD@B?BBBB?A?BBBBC?CDAA>>>?A@BBB>@BB@BBBBBB99:CCBB??CCCCCCCCCBBB@BBBBB@@=@>??AAA???
@ATNG8:03888:01210
GATGGTAGATATATGCACGCTCTACCAGAAGATCAGGAACTCTAGAAGAATTCAGATTTTTAACACGAGAGTAAACGTAAAAAGAAGGTTTTACAAGACTCACGTTAACAATATTGCAGCAGTACGCACACAATCGAAGCGCAGTAAGGATGGCTAGTGTAACTAGCAAGAATACCACGAAAGCAAGAAAAAGAAGTACGCTATTAACTATTAACGTACCTGTCTCTTCCGAAACGAATGAGTATATAGATATACGTATAGCTACCATCGATGGATCTGAGTCT
+
45==:?>@DICBA@DBBBE;::C??=@EB=@@??:9299@??@BBB@BB?B?BC>>>AAA/A:==@@@A??887)79;9999$5<6;4;;;0;;<9<969BCBBB?B@CB?BBB?BCCFCCCBCBCDBBBDD@BBCB?BBBCCBBB?DACBB?ABDBBACA@BBBAAA?BB????<??B??6;;:5;@@AA/AA<A688>><=B<?7;;??<?=@BGA@?@C@??AA=?=?BE>BBC@BBBBBBBBBB===>B@@@BC@==>B??9=<=@>>?>E>>>>=@==>
@ATNG8:03889:01210
GATGGTAGCGCATATCAGCGCAGCCCAGAAGATCAGGAACTCTAGAAGAATTCAGATTTTTTAACACGAGAGTAAACGTAAAAAGAAGGTTTTACAAGACTCACGTTAACAATATTGCAGCAGTACGCACACAATCGAAGCGCAGTAAGGATGGCTAGTGTAACTAGCAAGAATACCACGAAAGCAAGAAAAAGAAGTACGCTATTAACTATTAACGTACCTGTCTCTTCCGAAACGAATGAGTACGAGAGTCAGAGCAGAGCTACCATCGATGGATCTGAGTCT
+
@<?@7@B>CCCC=B====??C>>??7=<<855/:8<)/+/99>::;5//)/6669555555#56;<=?@>B>BCE>CBBBBBB0AA=A?AEE<BBB@B@@BBCCEC?C?DCAABB?BBBBDDDCBCCCAAACD@DDCC?AAC@A?@@<B>BAB?BDCCCCBB?BBDCCC?CC?ABB@BBAAA9::919999:.;A;A;;;@?===:?9==>>5;5;>B@@=ABABBAB@C@BBE?BBB?BBBBBBC???999@AAAAB>?>>>@@A<@@AAAAC@CBCCDBBB::
@ATNG8:03890:01202
GATGGTAGGACGAGCGTCTGAGAGGTACTCATTCGTTTCGGAAGAGACAGGTACGTTAATAGTTAATAGCGTACTTCTTTTTCTTGCTTTCGTGGTATTCTTGCTAGTTACACTAGCCATCCTTACTGCGCTTCGATTGTGTGCGTACTGCTGCAATATTGTTAACGTGAGTCTTGTAAACCTTCTTTTACGTTTACTCTCGTGTTAAAATCTGAATTCTTCTAGAGTTCCTGATCTTCTGGGTCTACGCTCGTCGCGCTACCATCGATGGATCTGAGTCT
+
79--(-88(--577/55:>555<<4;;9995505:><5==59.455999<6;5559.4.544>8=8>>;;;<<6646>>>>+>>95349)94596;>>7<<8544;45.5:544444.5<;7;:@=<<<;7727///39::9;<==A><;;4433-48868;-3-34<:<=A;9.5555)55;55555&59555)559<<<==99.444&4:955.4.4939:;<;::6:8<==<;;49;>>5999==>>:>>A@?@897;;177<;779.44988:9333
@ATNG8:03898:01211
GATGGTAGTGCGTGAGAGAGAGACCCAGAAGATCAGGAACTCTAGAAGAATTCAGATTTTTAACACGAGAGTAAACGTAAAAAGAAGGTTTTACAAGACTCACGTTAAACAATATTGCAGCAGTACGCACACAATCGAAGCGCAGTAAGGATAGTGTAACTAGCAAGAATACCACGAAAGCAAGAAAAAGAAGTACGCTATTAACTATTAACGTACCTGTCTCTTCCGAAACGAATGAGTACACATCGTCGTGTCGTGCTACATCGATGGATCTGAGTCT
+
>C??:=BCCBFCCCACBBDCEE@@@<ABBAEBAA??<??BBB@@AC?BB>B>@ABB@AAA/@<@@???BCA>>>9>ACCCBB5CD@D?AAA7BBB?:;:BCCCDC@CC=CC@???@BBBBCCCCCCCCCCDBB?CCBB?BAAA??881;?BBCDCCAA?CCAAAA?CC?CCC=BBBBA:@>?<?EDFD3A><@@BBB==AA>A?ABBC=A>AABBB@BBAAABB?D<AAA:ABB@AAAB889A>>@BBBBACBBCCAAABBBCBBBBBB?BBBBBAAAB@
@ATNG8:03908:01220
GATGGTAGAGAGAGCTCTCTCATCGTACTCATTCGTTTCGGAAGAGACAGGTACGTTAATAGTTAATAGCGTACTTCTTTTTCTTGCTTTCGTGGTATTTCTTGCTAGTTACACTAGCCATCCTTACTGCGCTTCGATTGTGTGCGTACTGCTGCAATATTGTTAACGTGAGTCTTGTAAAACCTTCTTTTTACGTTTACTCTCGTGTTAAAAATCTGAATTCTTCTAGAGTTCCTGATCTTCTGGTGTCTGATCTGTATCACTACCATCGATGGATCTGAGTCT
+
=?;<7;>IBCCCCBB:96?A>>CAB@===CCC?BCDD>CC?C@BBAADAA>ACDDC?B>BC@@3943<??;;8:;155;;;*:;/7222'288839222'282756225+5=9852774799:A<:;;???@B=>>>?388;;79///:::<98=A7;:>=??:>=DAA??999;5/--99+906*--333'55///(/997:8<:9719:;:+9=<>?7;5;>:=>;;:;<:=89;6668389>89=;66699:===>9:///99067<::7727><<8;9---
@ATNG8:03915:01209
GATGGTAGGCGACATACATACGCGCCAGAAGATCAGGAACTCTAGAAGAATTCAGATTTTTAACACGAGAGTAAACGTAAAAAGAAGGTTTTACAAGACTCACGTTAACAATATTGCAGCAGTACGCACACAATCGAAGCGCAGTAAGGATGGCTAGTGTAACTAGCAAGAATACCACGAAAGCAAGAAAAAGAAGTACGCTATTAACTATTAACGTACCTGTCTCTTCCGAAACGAATGAGTACGATGAGATCTCGTGTGCTACCATCGATGGATCTGAGTCT
+
BBBCACCHFCDCCBBBCDDDBCCCC@CCC@CBBB@@=@=@@BBBBB>BB>B>BABBBDDD1D?ECBBBBBBBCC=CC99999*:B>B4;;;*9<<8666<><<;@>A?BC?AAA?BBBABCCCCCBDDDDDC@CCBB?AAA?AAAA=B?BA@?ACBBBCAA?AAAAAA>BC?==<:<;>?>:>>::>AAAA/AD<B878ABBAA;A=?>==9<:>@DCB?BBA@?BB<@>ACC>CBB?BBBBBBBABBDCAA>>665988>>?@A<AAA???D?BB@AABBBBB
@ATNG8:03883:01278
GATGGTAGAGTATCATGTGTATCTCCAGAAGATCAGGAACTCTAGAAGAATTCAGATTTTTAACACGAGAGTAAACGTAAAAAGAAGGTTTTACAAGACTCACGTTAACAATATTGCAGCAGTACGCACACAATCGAAGCGCAGTAAGGATGGCTAGTGTAACTAGCAAGAATACCACGAAAGCAAGAAAAAGAAGTACGCTATTAACTATTAACGTACCTGTCTCTTCCGAAACGAATGAGTACACACTCTCATATGACACTACCATCGATGGATCTGAGTCT
+
6B<<7;;CCCCCCCD;;<BCC@@??=?ACABBCB999:?BBCCCBB?BC@FABCBBCCCD5CACCBBBDDCCCC=BA::999*:@=@4;::*:@<9?A??CCCBB@B>BB>BBB?AACABBCCCCBBBCCBB?BCA@>A???AA@@=A?BBC?BDBCBBAA>ABBBBB?CC?BBC>AABBA5=;;5;=>?@/<=9=///==@@@<A<A@@@<@<?@B@@<@C@@@BB@B@CCB=CBB?BBBBBACBBAAABBA@@@?B@@@AAAC@CBAABBC@CBBCCBBBBB
@ATNG8:03886:01274
GTTGGTAGTGCGTGAGAGAGAGACCCAGAAGATCAGGAACTCGTAGAAGAATTCAGATTTTAACACGAGAGTAAACGTAAAAGAAGGTTTACAAGACTCACGTTAACAATATTGCAGCAGTACGCACACAATCGAAGCGCAGTAAGGATGGCTAGTGTAACTAGCAAGAATACCACGAAAGCAAGAAAAAGAATTACGCTATTAACTATTAACGTACCTGTCTCTTCCGAAACGAATGAGTACTATAGACTATCTGAGACTACCATCGATGGATCTGAGTCT
+
<<8<8<===>AG666?@>==<?5;5/5=<7<<B<=B>@9;8/////83//+36;837333&2.55755555555,224444&55.5.55)5//)/7////744.45;97;;:4::546@@DBBBB;9:CB@CCBB@BC@??BBB;@=@@@<?AAABBBC=??BBAA<??:9999=@:88)652+29666(5705)..3677=15159993>777=992999;<;?40+/:>3;//*/9>;@@BBA?A87599?=??????A@@;?>=;@@?<A?>9</////
@ATNG8:03893:01259
GATGGTAGCAGACGTGACAGAGCGCCAGAAGATCAGGAACTCTAGAAGAATTCAGATTTTTAACACGAGAGTAAACGTAAAAAGAAGGTTTTACAAGACTCACGTTAACAATATTGCAGCAGTACGCACACAATCGAAGCGCAGTAAGGATGGCTAGTGTAACTAGCAAGAATACCACGAAAGCAAGAAAAAGAAGTACGCTATTAACTATTAACGTACCTGTCTCTTCCGAAACGAATGAGTACGATGAGAGAGCTCTCTCTACCATCGATGGATCTGAGTCT
+
?<<<8<=>>CCC@;;6655==<AAB=AAA?A>@0009>9>>@AAAC@BB?B>:98==??@/@<@AA>>>:::>=4;>;;;;;';>;<>>@@4@@<8<B<BBCCCC@C@BB@BBA?BCCCCAAACCFCBBBCC@CC??<?C@???BB<A>A;:69@@?CB@B?BAAAAB?BB>A@A?>::<<)///)//<<:(--(////539784828:55587;;>9959?>@@AA<>;000*000*0@>=@@@B9:9>??;<<=::;>888;:19:99<=>=;;;==@>::9
@ATNG8:03903:01256
GATGGTAGACATATCGTACTCTCTGTACTCATTCGTTTCGGAAGAGACAGGTACGTTAATAGTTAATAGCGTACTTCTTTTTCTTGCTTTCGTTGGTATTTCTTGCTAGTTACACTAGCCATCCTTACTGCGCTTCGATTGTGTGCGTACTGCTGCAATATTGTTAACGTGAGTCTTGTAAAACCTTCTTTTTACGTTTACTCTCGTGTTAAAAATCTGAATTCTTCTAGAGTTCCTGATCTTCTGGTGAGATATGCATGATGCTACCATCGATGGATCTGAGTCT
+
4:55.5;C@CACB>>>>BBBB@@@CCCBBBBB?BBBB=??9=9>9344;=8==8886:6999:5?<@@97675./(.5555(573?===6===9=18888(88-6=<8::6:?AABA?>9@AA<@:;;;@@?@A;@@CC;@?@???@@@AA<=>>>B7;;>=AB<A;AB>??AA@@<@>>>>3=8<577777(8;666.698///;9:>=ACCA/A>??@=@===:=>>=>>>;?;??AA>=5;;C=>>>@>>>=<<>>>A>>>=>A;A;=;?@A;A@@@?=?@@;
@ATNG8:03909:01268
GATGGTAGGCGACATACATACGCGCCAGAAGATCAGGAACTCTAGAAGAATTCAGATTTTTAACACGAGAGTAAACGTAAAAAGAAGGTTTTACAAGACTCACGTTAACAATATTGCAGCAGTACGCACACAATCGAAGCGCAGTAAGGATGGCTAGTGTAACTAGCAAGAATACCACGAAAGCAAGAAAAAGAAGTACGCTATTAACTATTAACGTACCTGTCTCTTCCGAAACGAATGAGTACCTCTCAGACGCTCGTCCTACCATCGATGGATCTGAGTCT
+
6CDE@BBFADCCBBBBCBDCBCEDD@BBC@CCBB@@>@?BBCCCCA?CC=B?BBCCCCCC1C@CCDBBBBGBB@:>B:::::*;A>@5;::&9@<86;6BCBBBC?C?CC?A?@?CCCCBBBBBECCCBBCD@EBBB?@@@?@B??<@@C??>@BACCCBB@BCBBBB@BB>A@@;=>ABC:@8656CEDD/==7=///99BAA<@<@B==9<6<?ABB?BBBA@BB=?=?CA;C999:AADBBB@>>>AAACAAAAAAAA<?>=:=A>>>@A=??==<@@@@@
@ATNG8:03913:01251
GATGTAGCGAGCGAGTGTGTATACCAGAAGATCAGGAACTCTAGAAGAATTCAGATTTTTAACACGAGAGTAAACGTAAAAGAAGGTTTACAAGACTCACGTTAACAATATTGCAGCAGTACGCACACAATCGAAGCGCAGTAAGGATGGCTAGTGTAACTAGCAAGATTACCACGAAAGCAAGAAAAAGAAGTACGCTATTAACTATTAACGTACCTGTCTCTTCCGAAACGAATGAGTACGATGAGAGAGCTCTCTCTACCATCGATGGATCTGAGTCT
+
A;=<A@@ACCDBAABCCHCBCBCD@@AC?BBBB?><?999BBAAB@BC@F?A9=9::;;(;?CCCCCB@@@CB<AB@A@A7>B=A4;;009>5/0//;::AB9@;>?;:9:=ABBBCBCCBBCCCDDCC@CC??>?AAAAA??<A@DBC@BCCCBCCB?CCCCCC?CB@>9959???D<@???@GDDD/:;6;///==@@?<A<AB??<>:>>A@@;@>@@@BB?B????9?DA<??BABAB???BBB@@@<<::9@??>>><AA>>>>>;>;;:A?667:
@ATNG8:03931:00683
GATGGTAGGTGCACATGAGTGTATCCAGAAGATCAGGAACTCTAGAAGAATTCAGATTTTTAACACGAGAGTAAACGTTAAAAAGAAGGTTTTACAAGACTACACGTTTAACAATATTGCAGCAGTACGCACACAATCGAAGCGCAGTAAGGATGGCTAGCGTAACTAGCAAGAATACCACGAAAAGCAAGAAAAAGAAGTACGCTATTAACTATTAACGTACCTGTCTCTTCCGAAACGAATGAGTACCTCTCAGACGCTCGTCCTACCATCGATGGATCTGAGTCT
+
6>==8=9929@B<<=??;@@>>>9825??:CBBB@?=@=@@AB;;;=A@=B=@AA@@@@>,@:996;@@@@@DD8===.9999$9@9<5949&43/)/////////33(369:6;<<5::::@?@ABBCB@@@CC@BBBC?A???><=>8?;@;;69@@<@5889===9;;6;?97746;;;;;;+822,2::9:)22029:;8=587<A<>??A1818:AAA<AC;9:AD@D;9;C>BCC;?=898<<8>=??<<8::;::325179=9<6557==6:655756978
@ATNG8:03932:00672
GATGGTAGCGAGCGAGTGTGTATACCAGAAGATCAGGAACTCTAGAAGAATTCAGATTTTTAACACGAGAGTAAACGTAAAAAGAAGGTTTTACAAGACTCACGTTAACAATATTGCGGCAGTACGCACACAATCGAAGCGCAGTAAGGATGGCTAGTGTAACTAGCAAGAATACCACGAAAGCAAGAAAAAGAGTACGCTATTAACTATTAACGTACCTGTCTCTTCCAAACGAATGAGTACGATGAGATCTCGTGTGCTACCATCGATGGATCTGAGTCT
+
5B>;7;>FKDDCCCCCEEDCCBBCC@CBB?CCBBBB@C>AABBBBC?CC?B>BABBCDDD1B?BCCEDDDDCCC<A?;;;;;*;E?GACDD<DCC@BCBCBBCBB?B?BB>BBB>@@A>BBAA???AAAA>>9@@@C;>>>88;@@<A<AA?9>>><BA>>9=@AAAD=>>;>=96===;;4;::::::::+:>>=AAA>88;=@;>>>A<A<@@@@@9>>>>>>=:?5>>:>CC@>>>C=>>===>;AA@@?B@@@::;ABB<?@@@AAA=>>>=@@@>>>
@ATNG8:03934:00644
GATGGTAGATACTCGCTGATACACCCAGAAGATCAGGAACTCTAGAAGAATTCAGATTTTTAACACGAGAGTAAACGTAAAAAGAAGGTTTTACAAGACTCACGTTAACAATATTGCAGCAGTACGCACACAATCGAAGCGCAGTAAGGATGGCTAGTGTAACTAGCAAGAATACCACGAAAGCAAGAAAAAGAAGTACGCTATTAACTATTAACGTACCTGTCTCTTCCGAAACGAATGAGTACGAGAGAGCACACGTGTCTACCATCGATGGATCTGAGTCT
+
4;?@066BDC@;?666:>><??::;3;>?:9?>==;2;6889888828=7?7<B::8DDD/><>@@:::@;=<;1:794444$5<.5.555&59949555<=<<;7;7<<8<?A<?@A@BCBBBCBBBCCFG@BBBE@CDCCCCCB?C@B;;8;@@?@????BBBBBB?BA?BBC?BBBBC:<886:AAAB/671////7999=<@8::@>=D<98@@?;?BBBCBC@C?BBC9A:9399==?C???BBAAAAA??:@@<<<>::4999:>@B<>==AAAAC@?
@ATNG8:03939:00648
GATGGTAGTGTGTCTCTGAGAGTAGTACTCATTCGTTTCGGAAGAGACAGGTACGTTAATAGTTAATAGCGTACTTCTTTTTCTTGCTTTCGTGGTATTTTGCTAGTTACACTAGCCATCCTTACTGCGCTTCGATTGTGTGCGTACTGCTGCAATATTGTTAACGTGAGTCTTGTAAAACCTTCTTTTTACGTTTACTCTCGTGTTAAAAATCTGAATTCTTCTAGAGTTCCTGATCTTCTGGTCTACTACACTGTACTCTACCATCGATGGATCTGAGTCT
+
CC@@9@CBBDCCCCBBCCCCCCBCBBBBBBBB>BBBB=BB?B?BBAABCF@CCCBB?B@DCBA?CACCCCCA@@D?AABBB2BB?CCCC>CCBB>BBBBB;AAACBB@BCCCCCBB?BBB<><>BBB@@@@=@BBB>D@@@BBBBBBBCBAACC?CCC?CC?C?CCCBBBCBA;?9999*9=@;9::::*:BBCC>CBBBCBBA@@5;;;;*;CBDC@CACC?BBDBBBB?CABAAABB7:9A?ACCCCCCCCBBCCCBBBB;;6;AAABCC@BBBBBDBAAA
@ATNG8:03939:00675
GATGGTAGAGTATCATGTGTATCTCCAGAAGATCAGGAACTCTAGAAGATTCAGATTTTTAACACGAGAGTAAACGTAAAAAGAAGGTTTTACAAGACTCACGTTAACAATATTGCAGCAGTACGCACACAATCGAAGCGCAGTAAGGATGGCTAGTGTAACTAGCAAGAATACCACGAAAGCAAGAAAAAGAAGTACGCTATTAACTATTAACGTACCTGTCTCTTCCGAACGAATGAGTACGTGTGACGTACGTGAGCTACCATCGATGGATCTGAGTCT
+
4:995;;>>?>>====@>CCD@?@B@BCE>@@ACCC@C?ABBBBAB?B:::;DBCBDDD2C@ECCCCBBDDDE<AA;;;;;*;A@A<@@@8@BC?AACABBBBB@C?AA?BBB?BBBBCCCBBBCCCCCBB?BD@?=@CBBBBA@<B@CBB?BCCCBCBB?BBBBBB?BC?BBC=@@=><3=9:4:::::.;A=B888BBBBA9=:=??>7:4:ABA@=@A@@@@@?B?BB?BAA>ABBBBCCCAAABCCCCCBBC@??BB@@>A>>>BBB?BABBBBBBAB
@ATNG8:03944:00656
GATGGTAGATTACAGTGTAGTAGACAGAAGATCAGGAACTCTAGAAGAATTCAGATTTTTAACACGAGAGTAAACGTAAAAAGAAGGTTTTACAAGACTCACGTTAACAATATTGCAGCAGTACGCACACAATCGAAGCGCAGTAAGGATGGCTAGTGTAACTAGCAAGAATACCACGAAAGCAAGAAAAAGAAGTACGCTATTAACTATTAACGTACCTGTCTCTTCCGAAACGAATGAGTACACATCGTCGTGTCGTGCTACCATCGATGGATTCTGAGTCT
+
99667<;<;;7;>;;;=><99??00/::6:?====2;4=;89837.38286>>><?===(8/8890////.33-36999;9(9:.5.599+5556555555=<<9=9<<9>B==AA@ABBHFBBBBDEDDC@CBBC@B:::AAA@<A>@;:49?BABB<A=A@BBAB>@A;999298866(577,52;;;)8626...5579>9==C>>=:=<@>BBB?@@?::8=9?9?B?9887:>BB@A@=<::88<7:==8888?>>?8827>?=<<?;00)/99;;777
@ATNG8:03945:00658
GATGGTAGTGTGTCTCTGAGAGTAGTACTCATTCGTTTCGGAAGAGACAGGTACGTTAATAGTTAATAGCGTACTTCTTTTTCTTGCTTTCGTGGTATTCTTGCTAGTTACACTAGCCATCCTTACTGCGCTTCGATTGTGTGCGTACTGCTGCAATATTGTTAACGTGAGTCTTGTAAACCTTCTTTTTACGTTTACTCTCGTGTTAAAAATCTGAATTCTTCTAGAGTTCCTGATCTTCTGGTCTACTACACTGTACTCTACATCGATGGATCTGAGTCT
+
@B@@056;;CB@B@@;;@@BCDBBBCBAAABC?BAAA>AB@C@BBBBCCC@EBBBC@C?BBBB@C@CDFCCCCCC@DCEDG5CC@BABC=AA;;7;@B=BB>AA@@A@7;<BBBBCH@DCC@C@CCCCCCBB=A@CB<BBBBCCCCCBBB::;AA=@A@@AD8:6:@AA@@BBA5;;;;0:;>;;;;;;*;AABB=BCCCCCBBA@4;;;;*;C@;:89>BC@BCBCCBB@C@;;;@A?=@:;6;CCDCGBBCCBCDCEFEA000@@<@@@<@@@@???BBA
@ATNG8:03945:00682
GATTAGTGTGTCTCTGAGAGTAGTACTCATTCGTTTCGGAAGAGACAGGTACGTTAATAGTTAATAGCGTACTTCTTTTTCTTGCTTTCGTGGTATTCTTGCTAGTTACACTAGCCATCCTTACTGCGCTTCGATTGTGTGCGTACTGCTGCAATATTGTTAACGTGAGTCTTGTAAAACCTTCTTTTTACGTTTACTCTCGTGTTAAAAATCTGAATTCTTCTAGAGTTCCTGATCTTCTGGTAGAGCGTGCATATATCTACATCGATGGATCTGAGTCT
+
@<<9ACCBCDFCCCCCBBACCCCABBBB??<=BBB<BB@B@CCBBBBD@CBCCC@C?CCCC?C=BBDCCCABB?BBDDD3BA?BCDD>BBBD?BBC?CC@CCBCCE?BCBCCCCC?CCC?C?CCCCAABC@CCBB?BBCABACCCBBBBBCCB?CCC@BA>B?CCBBBCDCB=A@@@?7@=@=ABBBB2BCCCC=BBBCDCCBBA4;;;;*;@ABCACACC@BBBBBBE@C@AAACBA;@9:8:CFECCBBBCCCCBBBBCCBBBBBBBB>BBABBBBBBB
@ATNG8:03953:00660
GATGGTAGCTCTGCTCTGACTCTCGTACTCATTCGTTTCGGAAGAGACAGGTACGTTAATAGTTAATAGCGTACTTCTTTTTCTTGCTTTCGTGGTATTCTTGCTAGTTACACTAGCCATCCTTACTGCGCTTCGATTGTGTGCGTACTGCTGCAATATTGTTAACGTGAGTCTTGTAAAACCTTCTTTTTACGTTTACTCTCGTGTTAAAAATCTGAATTCTTCTAGAGTTCCTGATCTTCTGGTGTCGTCTATCATGTACTACCATCGATGGATCTGAGTCT
+
6DBB?BBCCA<BCICCCCCCCBBBBCCBBBBB>BCCC=CC@D@CCCCCCCACCCCC@C@BCCC@D@BBBBBBBAA>;::99';A@CCBB=CCCD?ACA<AA>ABCCFDABBBCCDBB?BBB?B@CCCCBBBC?CDCC?CCCCCCBBCCCAAA@@A?CAA?AA?B?BBCCCCBBA;@::::.:;>;ABCCC2BCBBB=BCBBBCCBBB>AAAA2BBBCC@D@CC>BBCCBAA>A@CCBBBD?AAD@CCCCCABBCCBB@@?CBBAA=@@@@BAC?BBBBBBBCCC
@ATNG8:03955:00667
GATGGTAGTGTCATATGAGAGTGTGTACTCATTCGTTTCGGAAGAGACAGGTACGTTAATAGTTAATAGCGTACTTCTTTTTCTTGCTTTCGTGGTATTCTTGCTAGTTACACTAGCCATCCTTACTGCGCTTCGATTGTGTGCGTACTGCTGCAATATTGTTAACGTGAGTCTTGTAAAACCTTCTTTTTACGTTTACTCTCGTGTTAAAAATCTGAATTCTTCTAGAGTTCCTGATCTTCTGGACAGAGTGTGCAGATACTACCATCGATGGATCTGAGTCT
+
6>;;7;>>>>666==<<<<=?;?BBB958CCD@DBBB>CEBD=966;;<=7<<;::5:7<B=C?E@BBBBBCBDB>BBCCC3BB?BBBB=BBBC@BBD?CC;=;ACDD@CCCCCCBB?BBB@B@CBBBBDBC?CCBB?@@BCDBBBCBBBBBBCC@BA@@CC@C?CBBBBBBBB>ABCEE5:;;;;;EEE5BCBBB<BBBBBBAABDBFEDE5F;;;HAGACB@CBBBBBD?B?ABCBEE;::B=AABBBBABCBBBBBBCCCAA?AAAABBB?BAAABCBBBB
@ATNG8:03955:00670
GTTGGTAGCTCGCTGATGATATCTCCAGAAGATCAGGAACTCTAGAAGAATTCAGATTTTTAACACGAGAGTAAACGTAAAAAGAAGGTTTTACTAGACTCACGTTAACAATATTGCAGCAGTACGCACACAATCGAAGCGCAGTAAGGATGGCTAGTGTAACTAGCAAGATACCACGAAGCAAGAAAAAGAGTACGCTATTAACTATTAACGTACCTGTCTCTTCCGAAACGATGAGTACGTGTGACGTACGTGAGCTACCATCGATGGATCTGAGTCT
+
:;:=9>><<<<>>>?CCCCCC@@A@;?@A<?@CCCB?A8::?=?@@=?C?B=AABBBBBB3B?B>>CBB@>?>>4<8;9444$5:494;==0>><<<>;>>>==@4:2:=9966:>DBBCCDCCDBBBA@@B@AABB=@?BBAA??;@>A?@<?BA@ACBB<??A@>=9000;;76;==178/)/6666'------66555,2,2222.7/55===:>>BBBBH?B?BBD>BB::9>==99889A@AABC@@@BA?998=;9<??=>?<9==>=>>???A
@ATNG8:03959:00675
GATGGTAGGACGAGCGTCTGAGAGGTACTCATTCGTTTCGGAAGAGACAGGTACGTTAATAGTTAATAGACGTAACTTCTTTTTCTTGCTTTCGTGGTATTCTTGCTAGTTACACTAGCCATCCTTACTGCGCTTCGATTGTGTGCGTACTGCTGCAATATTGTTAACGTGAGTCTTGTAAAACCTTCTTTTTACGTTTACTCTCGTGTTAAAAATCTGAATTCTTCTAGAGTTCCTGATCTTCTGGTGTCGTCTATCATGTACTACCATCGATGGATCTGAGTCT
+
/<==:@@A:966>?666>>?<AAB?ACABBAB?BBBB:AC4:69:5@5559696>?:?;=<==05.55544955./;)//999'//)/89;3566;5;;>1667;?=@BB@BBBCCDCIGLEL?A?BCCBAAAB?BCBC@FCBBCBBBBBBBBBBCB@CBB>AA@C>AAC;;;CCC@CAAAA:B>B?BBBBB1A@HEIGHBAACCDC@@5;;;;*;AA@A5;5;B?CBC@AAC?C@CAAABB>AAB@BBBBCBBCHCCBBB@A@B@@<@@@@B;;7;BCABEC@@@
@ATNG8:03959:00683
GATGGTAGTGCGTGAGAGAGAGACCCAGAAGACTCAGGAACTCTAGAAGAATTCAGATTTTTAACACGAGAGTAAACGTAAAAAGAAGGTTTTACAAGACTCACGTTAACAATATTGCAGCAGTACGCACACAATCGAAGCGCAGTAAGGATGGCTAGTGTAACTAGCAAGAATACCACGAAAGCAAGAAAAAGAAGTACGCTATTAACTATTAACGTACCTGTCTCTTCCGAAACGAATGAGTACTACTCTCAGAGACACACTACCATCGATGGATCTGAGTCT
+
:9//)/7:><CCCCBBBDDC@;;:808894:.-----083667444:8=;7@744485==>*84889988:=<=;1:<99999$9<;:4955&5<<49;;;===BB?B@CC?BBCA@@?BDCCCABBCCBBBD@CCBB?CCCBBBAB?D@CA@?AACCCCBB>ACABCB@FC?BBA=??>>?3<77-77777(7:7;757A@@@?<A=AB??;?<@?CCD?CBCB@@@597:?D>CCC?CBB@AACCBB@@@DDDAAA<<<<888>:??====A?AAABBBBAB@
@ATNG8:03960:00645
GATGGTAGTATCTGCACACTCTGTCCAGAAGATCAGGAACTCTAGAAGAATTCAGATTTTTAACACGAGAGTAAACGTAAAAAGAAGGTTTTACAAGACTCACGTTAACAATATTGCAGCAGTACGCACACAATCGAAGCGCAGTAAGGATGGCTAGTGTAACTGGCAAGAATACCACGAAAGCAAGAAAAAGAAGTACGCTATTAACTATTAACGTACCTGTCTCTTCCGAAACGAATGAGTACGTGTGACGTACGTGAGCTACCATCGATGGATCTGAGTCT
+
/;9949:@C=;9955<@BA;65>BB?BCG@CCCCAA>A?BBCBCCC>AB5949A???BBB3B@B@@CBB>@@@?3;;AA@@?0@@;@;@AA3@A@=ADCCDBBBA<@=@A?ABB?AA:9;@CCDDCCBBAAA?A@AA<@???@AAB?C@CA@=@BACBBBD@BAB@DCABCABBB?BCBBD9:::=??DEF3CB?BCBBBBBAA<?;??AA=A@BACBB@EGAA@AA>A?BDB>BCC??@?BCBABBCC?@@CB???BBAAABAB=A???@??:?A??987???
@ATNG8:03963:00684
GATGGTAGCTCACGTACGTCACACGTACTATTCGTTTCGGAAGAGACAGGTACGTTAATAGTTAATAGCGTACTTCTTTTTCTTGCTTTCGTGGTATTCTTGCTAGTTACACTAGCCATCCTTACTGCGCTTCGATTGTGTGCGTACTGCTGCAATATTGTTAACGTGAGTCTTGTAAAACCTTCTTTTTACGTTTACTCTCGTGTTAAAAATCTGAATTCTTCTAGAGTTCCTGATCTTCTGGTCTACTACACTGTACTCTACCATCGATGGATCTGAGTCT
+
<CFD@BCDBD>BAA@BBAC@AABBAABBB;;6;@@D>BB@B?BACCBDC@CCBBB>B>BBAC?C@BCCCCDCBB?99999(9<=AABB=BCBB=@AC?DC>?>?>BB?CBCBCCB@=A@@;>;>@A>>???=AAAD:>>>>>>>AAAAAA>>>A<;;;=AA<A<BAAAAAA@?:>>@BB6B;>8:6666)6;99;*--7---;66:5:;;;.;;;;A=A=;;6;??<=>>=C=CA::::5:?@<@@@A>>>@@@@?A@@@=;--,--,,723-66;2333366
@ATNG8:03964:00667
GATGGTAGGCGACATACTACGCGCCAGAAGATCAGGAACTCTAGAAGAATTCAGATTTTTAACACGAGAGTAGACGTAAAAAGAAGGTTTTACAAGACTCACGTTAACAATATTGCAGCAGTACGCACACAATCGAAGCGCAGTAAGGATGGCTAGTGTAACTAGCAAGAATACCACGAAAGCAAGAAAAAGAAGTACGCTATTAACTATTAACGTCCTGTCTCTTCCGAAACGAATGAGTACGATGAGATCTCGTGTGCTACCATCGATGGATCTGAGTCT
+
<<==:=>CAECCBBACCDFBBBCC@BBB>ABA@AC=@9:9BCBAA@CB@B?BBAA=@@@/@=BBBBBCAAA@==<::9999'8;:;1444&39;1873398><>8<8<>266>8==??CCBCCEDDDC@AA@BBBB@BAAAAAAB;A=A;:7;BBCDAAA?CBBABB?BB@BBA<@@@@>8<::488888(8@9888;?;;;?:?;?@AA<@<?ACB?BB;;;@G>B@BBB=AAA>AAAABCCBAAABBAAA?@?AA====8818;;;BBF@EF;;;BAA@A
@ATNG8:03922:00728
GATGGTAGGCGTGTGAGAGTCTGCCCAGAAGATCTGGAACTCTAGAAGAATTCAGATTTTAACACGAGAGTAAACGTAAAAAGAAGGTTTTACAAGACTCACGTTAACAATATTGCAGCAGTACGCACACAATCGAAGCGCAGTAAGGATGGCTAGTGTAACTAGCAAGAATACCACGAAAGCAAGAAAAGAAGTACGCTATTAACTATTAACGTACCTGTCTCTTCCGAAACGATGAGTACGAGAGTCAGAGCAGAGCTACCATCGATGGATGTGAGTCT
+
;;55056=9=<>>665<><965<<<5=?><@CBB@@:@:=:88??A?97174>=<9988(3179:888=9555,5222222$25.5+222&2895:555988773;9>>=B:;7;???@AA>>>@887>;;7=;//*/:/-/8//)/06<>:?;;;>>;;5;==<<=98807::4::877,55:75555'55-6777<A=7:5:9=>:;8;=>=>>>:=ACB???:>7;;;49///56:/5577755577::<;;;@A9965.5555:5506/..855575
@ATNG8:03926:00708
GATGGTAGTAGTACACTAGTCATACCAGAAGATCAGGAACTCTAGAAGAATTCAGATTTTTAACACGAGAGTAAACGTAAAAAGAAGGTTTTACAAGACTCACGTTAACAATATTGCAGCAGTACGCACACAATCGAAGCGCAGTAAGGATGGCTAGTGTAACTAGCAAGAATACCACGAAAAGCAAGAAAAAGAAGTACGCTATTAACTATTAACGTACCTGTCTCTTCCGAAACGAATGAGTACTGTATCTATGTGTGCGCATCGATGGATCTGAGTCT
+
/:00)//5:<<<<<<<;;;;;>==>:666@@@AAA@;@<@>??<==588-3-3<988===+=6=<<<=@@;::928344999(9;5;8=??2>;;6;;;;:===<9<9AA?AAB?>?;=>?>AAABBBCDDE?@;:;??989BBBB>C?6555:;:>>B=B>@@BBBB:<<<8<88=>7555&556/75=AA.8837///58<<<6868=;>4:4:9@@B?BBAAAAA4:59@@9?AA?978?>@@@@?@AA>?>A==8776<::877<=:A8888858>=
@ATNG8:03931:00699
GATGGTAGAGAGACTGTAGCGCACCCAGAAGATCAGGAACTCTAGAAGAATTCAGATTTTTAACACGAGAGTAAACGTAAAAAGAAGGTTTTACAAGACTCACTTTAACAATATTGCAGCAGTACGCACACAATCGAAGCGCAGTAAGGATGGCTAGTGTAACTAGCAAGAATACCACGAAAGCAAGAAAAGAAGTACGCTATTAACTATTAACGTACCTGTCTCTTCCGAAACGAATGAGTACCTCTCAGACGCTCGTCCTACCATCGATGGATTGAGTCT
+
5B;;7;>CCCCCCCCCBCBBCC???>@AA@DBBB>><>>>?ABBBB?BB@B?AA@>==>>.;:>>?;;;?>889*9<;:994$5:49.555&5;;7666;=@>>>8>?@@6;:A=AADDDEBBAABBCBBBA?BBBD@BBB@??CD?B?BBB?B?>@BBBB?ABBBBB?AA>AAC?A=>AB8=<=98787)7:1;?B@@@???<@<==>@<@<@@@>>;>B@@==<<B=DCC:>BB?AAAA::9=AAAAABCBBCA>>AB?B;;5;89:=?@;:91887799
@ATNG8:03932:00718
GATAGTATATCGCGTCGCTATCCAGAAGATCAGGAACTCTAGAAGAATTCAGATTTTTAACACGAGAGTAAACGTAAAAAGAAGGTTTTACAAGACTCACGTTAACAATATTGCAGCAGTACGCACACAATCGAAGCGCAGTAAGGATGGCTAGTGTAACTAGCAAGAATACCACGAAAGCAAGAAAAAGAAGTACGCTATTAACTATTAACGTACCTGTCTCTTCCGAAACGAATGAGTACATAGATATACGTATAGCTACCATCGATGGATCTGAGTCT
+
CCCCCCCCCDCCBBBBCCCBBB?CBB@BBDCBB@B@BBBCCCB@BD@B@BA@99999)89>@BBBBBBBBE>BA;;;;;*;;5;=CFE<ECC@C;;;CDDBB?B?@@<@??;?AAABCCCCCCCBBC994;B::5:AA>@@??;@@BBB?BCCCBBCB?BBCBBB?>>9?@@;?@:99,5:94<ADDD/<<7=///>>>8838:>>>@7;5;?B<;7;;@@@AA?B>:::5:AB?BCCCCBBBBBAA=>AA>>>AA>>>A?<6<///===7A@A>>>??>>
@ATNG8:03940:00735
GATGGTAGTGTGTCTCTGAGAGTAGTACTCATTCGTTTCGGAAGAGACAGGTACGTTAATAGTTAATAGCGTACTTCTTTTTCTTGCTTTCGTGGTATTCTTGCTAGTTACACTAGCCATCCTTACTGCGCTTCGATTGTGTGCGTACTGCTGCAATATTGTTAACGTGAGTCTTGTAAAACCTTCTTTTTACGTTTACTCTCGTGTTAAAAATCTGAATTCTTCTAGAGTTCCTGATCTTCTGGACAGAGTGTGCAGATACTACCATCGATGGATCTGAGTCT
+
5:<<7<<==>666<555<=<;;<@>>884==@=BCDC?CD@C@CCBCBBB@BCCCC@C@CCAA>A@CBCCCCCCC@CCDDD5A@@BBCF>CCCC=BAB>CC@CCC@@B@HCCCCCBB?BCC@D@DCCAABAA=ADCC?BBCCBBBCCBBBBBBCB@CED?CC?C?CCCBBBBBB>@;:::.:5;;@@A@@0@CDDG;;;BBCCCCCC@CFED5CCBCCAEACD>BABBBDC@C?BBBCCB6:9@<@DDCCCCBCBBBCBBBCCDD@D@??BBD@BAABBBB>>>
@ATNG8:03949:00734
GATGGTAGTGTCATATGAGAGTGTGTACTCATTCGTTTCGGAAGAGACAGGTACGTTAATAGTTAATAGCGTACTTCTTTTTCTTGCTTTCGTGGTATTCTTGCTAGTTACACTAGCCATCCTTACTGCGCTTCGATTGTGTGCGTACTGCTGCAATATTGTTAACGTGAGTCTTGTAAAACCTTCTTTTTACGTTTACTCTCGTGTTAAAAATCTGAATTCTTCTAGAGTTCCTGATCTTCTGGACAGAGTGTGCAGATACTACCATCGATGGATCTGAGTCT
+
7<//)/7:@=966===:?;@??@@?>?>?BCD@;;;M?DE?C=AAB@@;@7>:;:<3;273894:7??BBCBBBA6::AA@2AC>ABCC>A?A@=A;;7;C?CCDDDD=;;CCC@AA=ABB?C@CCCCBBBC@GCCC@CC<<;BBB@@BBC@;;:=B:;::C@A?CBABBBAAA=@;<;;.;4;4;;;;;*;B?@@6:;A@@@B;:;5;:;:*:===A?C@CC@BBCCBBD@D?BBACBB>@@@?CCCCCAAABAAAGEDCCBBB?A;;:??A?:::BAAABBB
@ATNG8:03949:00735
GATGGTAGATATATGCACGTCTACCAGAAGATCAGGAACTCTAGAAGAATTCAGATTTTTAACACGAGAGTAAACGTAAAAAGAAGGTTTTACAAGACTCACGTTAACAATATTGCAGCAGTACGCACACAATCGAAGCGCAGTAAGGATGGCTAGTGTAACTAGCAAGAATACCACGAAAGCCAAGAAAAAGAAGTACGCTATTAACTATTAACGTACCTGTCTCTTCCGAAACGATGAGTACTACTCTCAGAGACACACAACCATCGATGGATCTGAGTCT
+
<<D@7;<>CCBBBBA@;<<?;;?D=9;9>BBC????C@DBBBBBB?BC?A7:8@>9AAA.=4<88889<==<A7::;9999':@=@2999'5=949BB@@@?>@9?4999<??:>?<>BBBBBBBBBA@@@=@;9:????BBBBB?B<@::4:B==?=>@8@?=;;=6;;2877/7=<8=/55,5477799+576:/----.78/5/5677/5055>>>:>A>@?>?20+0:=5=00/<<=<?733<8::==:;=2..3---(-(--768<A<;;;;;:::;;
@ATNG8:03950:00699
GATGGTAGGTGCACATGAGTGTATCCAGAAGATCAGGAACTCTAGAAGAATTCAGATTTTTAACACGAGAGTAAACGTAAAAAGAAGGTTTACAGACTCACGTTAACAATATTGCAGCAGTACGCACACAATCGAAGCGCAGTAAGGATGGCTAGTGTAACTAGCAAGAATACCACGAAAGCAAGAAAAAGAAGTACGCTATTAACTATTAACGTACCTGTCTCTTCCGAAACGAATGAGTACGAGAGTCAGAGCAGAGCTACCATCGATGGATCTGAGTCT
+
9::=7;;B@@<<=>?CCCCCCEBBC@BBB?A@AA@?=@?BBBCA@@ABC@D>;;;CDDDD2D@BCCCBBAB;;;0;;;????*9424244(43338889:::?=><@A<??A>BBBACCECCCCCCBBBE@CBBB>AACDDCAA7@8>;:29>>555BC?CBBCCB@AC>@AA?A@@>>*///(/////'/8062229679@<@<??>=7=5;;A@B?C;99BDC=B>AAA<@AA>AABABBCAAA999:@@@@BA@AA997A178@>==C@BBBBBAABBB
@ATNG8:03951:00696
GATGGTAGTATCTGCACACTCTGTCCAGAAGATCAGGAACTCGTAGAAGAATTCAGATTTTTAACACGAGAGTAAACGTAAAAAGAAGGTTTTACAAGACTCACGTTAACAATATTGCAGCAGTACGCACACAATCGAAGCGCAGTAAGGATGGCTAGTGTAACTAGCAAGAATACCACGAAAGCAAGAAAAAGAAGTACGCTATTAACTATTAACGTACCTGTCTCTTCCGAAACGAATGAGTACTATAGACTATCTGAGACTACCATCGATGGATCTGAGTCT
+
4444.5599955555559<<;;;>>7;?C8;;;?@@==*/////6//(/6184:9977777$3,32;334<7:9:38566@@@+?@:>;;99+55549:555:;44.57>><<=B8AAAB@A@BAAACCCCCC?@@AA>;999>;;=9>:>><7?><8<34469<<8<=>>>9;77/33737.775.56666)573;./.83775/5378//(/(/7;==<CAA@@?@=?;@?<8?9:4:??@BB???99887<<9@A@BBBBBCC>AA>>>;A<@?@@:::>?A
@ATNG8:03951:00727
GATGGTAGTGTGTCTCTGAGAGTAGTACTCATTCGTTTCGGAAGAGACAGGTACGTTAATAGTTAATAGCGTACTTCTTTTTTCTTTGCTTTCGTGGTATTCTTGCTAGTTACACTAGCCATCCTTACTGCGCTTCGATTGTGTGCGTACTGCTGCAATATTGTTAACGTGAGTCTTGTAAAAACCTTCTTTTTTTACGTTTTCTCTCGTGTTAAAAAAAATCTGAAATTCTTCTAGAGTTCCTGATCTTCTGGAGATATCATCAGCGAGCTACCATCGATGGATCTGAGTCT
+
6CBA8BC;96;@AB@>:@@;:;DBBAA@AA9839>??9::4;=;;;ABCC?BCB;;4;>C@AD?C@BA@CC;;;@;;;;;;;%494)4455)5==CBCCCAGC?BA@@AA<@AAAAAAB>ABB=A?BABCAAAC>BBCC?C<;;BA@@CDDBAAA@?;@AA?@@?A6:9@@@AAAD<@@@BBB0@>C4;;;;;;:#:>::;:-9B:00>0//)///////"/::444)4.44.49987--(-(-76://)///)/===>@===?DDAABBBBAA=A;::?:;7;BBCCGIEAA
@ATNG8:03952:00697
GATGGTAGCGCACACATAGATACAGTACTCATTCGTTTCGGAAGAGACAGGTACGTTAATAGTTAATAGCGTACTTCTTTTTCTTGCTTTCGTGGTATTCTTGCTAGTTACACTAGCCATCCTTACTGCGCTTCGATTGTGTGCGTACTGCTGCAATATTGTTAACTTGAGTCTTGTAAAACCTTCTTTTTACGTTTACTCTCGTGTTAAAAATCTGAATTCTTCTAGAGTTCCTGATCTTCTGGAGATATCATCAGCGAGCTACCATCGATGGATCTGAGTCT
+
<B==:BCCCDFA@AAAECCCCCAAACDCBBCB?AAA@8AC7;7;BBCDCC?DDE@@=>=@AAA>A@CCCCAAABB??????.>?=AABB=BBCC?CAA=AB?:9;ACDADCCECCCC?CDC?B?BCCCCBBB@CCCD?CBCBCBBBCCCCBAAAB@CCC@CC?C?BB@BBBCCA=?>>?>5??C=A@@@@0@@=;=)..8.--:::<8??=>+:==BC4=465.5=;>>=>8=6=<<==A79:><668AA>==>???B@@>>?==8:::<;AA<@@:66///;9
@ATNG8:03954:00727
GATGGTAGTGATACAGATCAGACACCAGAAGATCAGGAACTCTAGAAGAATTCAGATTTTTAACACGAGAGTAAACGTAAAAAGAAGGTTTTACAAGACTCACGTTAACAATATTGCAGCAGTACGCACACAATCGAAGCGCAGTAAGGATGGCTAGTGTAACTAGCAAGAATACCACGAAAGCAAGAAAAAGAAGTACGCTATTAACTATTAACGTACCTGTCTCTTCCGAAACGAATGAGTACGATGAGAGAGCTCTCTCTACCATCGATGGATCTGAGTCT
+
9==><DCCCCCCBABCDCCCBBCBD?BBB@BBBBBB?B?BBC??AC@BB?B?BBAABDDD(A=??>???>AAAB:<;<;;;;*;>9=4999&59;5<A<;DDDDE>@=@@;@?A5::ABBBCBBCCCCCCCD@BBBB?CAAA?@??9@;@::6;AAABBBB?BBBBBB?BB>@@A<@@AAA89988=CCBB/<<7<///::A=>:=>@@@B:>:=AB@@>@BBCCCC@C?BBC>BBB?BBBBBABBB>@>BABB>>@@BBADAAA;>>@?@@A<@@:99<<<<<
@ATNG8:03956:00716
GATGGTAGATACTCGCTGATACACCCAGAAGATCAGGAACTCTAGAAGAATTCAGATTTTTAACACGAGAGTAAACGTAAAAAGAAGGTTTTACAAGACTCACGTTAACAAATTGCAGCAGTACGCACACAATCGAAGCGCAGTAAGGATGGCTAGTGTAACTAGCAAGAATTCCACGAAAGCAAGAAAAAGAAGTACGCTATTAACTATTAACGTACCTGTCTCTTCCGAAACGAATGAGTACTATAGACTATCTGAGACTACCATCGATGGATCTGAGTCT
+
=DCD@CDBBCBBCCBBCBDCBCACE>BAA>A@AA>><>?BABBBBB@BB@B@BA==@CCC/?;>A>>>AAAAAA:@<;;;;;*;A=@=AA@3ABA?CBBBBCCBA?A@BBC>B?CBBCCCCCCCCCCCCCC?CCCB?BBBBBBBB<@<@@?<@BBBCBBB?BBBBBB?BB@C@C@BCBBA=>;;5:<===/=A<@867>>?8717:>>@@<>:=AB:;8:BBBBAB?C?CAC>CCC?AAABBBBAAB@?>AAA@BBABBBBBBA>BBBBBBA>AAAAACA@@@
@ATNG8:03966:00714
GATGGTAGCTCTGCTCTGACTCTCGTACTCATTCGTTTCGGAAGAGACAGGTACGTTAATAGTTAATAGCGTACTTCTTTTTCTTGCTTTCGTGGTATTCTTGCTAGTTACACTAGCCATCCTTACTGCGCTTCGATTGTGTGCGTACTGCTGCAATATTGTTAACGTGAGTCTTGTAAAACCTTCTTTTTACGTTTACTCTCGTGTTAAAAATCTGAATTCTTCTAGAGTTCCTGATCTTCTGGGCTGCGCTGATATGCGCTACCATCGATGGATCTGAGTCT
+
6C6646>>DA<ACIEAAACDBBBCCBBBCBA@<?@BA<BC?C@BBCCCEEACCCCC@C?BBCC@C@CCCCBBCCC?A@@@@0A@?BBBD=CCCC@FBB?BC@BBCDCC?CBBBBCCC@CCC=B?CDCCCBBB?CCDD>A999BBBBCCBBCAAAC?CBB?BB?B?BBCCCCCBB;@:::9.:5:=:;;;;*;BABB;A@BBBBCBBA5;;;;*;@ABC@CACC@CBBBC@@>@@CCCCCC?AACC=A:::AABBBBBDCBBBBAA=AA@@@BCABAAABBB?>>
@ATNG8:03926:00742
GATGGTAGTATCTGCACACTCTGTCCAGAAGATCAGGAACTCTAGAAGAATTCAGATTTTTAACACGAGAGTAAACGTAAAAAGAAGGTTTTACAAGACTCACGTTAACAATATTGCAGCAGTACGCACACAATCGAAGCGCAGTAAGGATGGCTAGTGTAACTAGCAAGAATACCACGAAAGCAAGAAAAAAGAAGTACGCTATTAACTATTAACGTACCTGTCTCTTCCGAAACGAATGAGTACGAGAGAGCACCACGTGTCTACCATCGATGGATCTGAGTCT
+
44==:BAAB?BBABACCCDB=<>??7;<>:>;00//)/)/6666//(//(/3//338889+:79::=88336;:4/./::::+;=6=:=F@7A9679A@@ABA@A?C>AA@BB?74448:;=>>A=B@:;;@;?@9949::?=>>@8@=A@@7::AAABBB@BCBAAA>BB9>>?9=<878*552096::::%..47/....2;9385:22249495<;;78//0<:;:=8=?=5948-77;;;@@@@==:>;;00)0;//252222.522255848822288899
@ATNG8:03926:00773
GATGGTAGCGCATATCAGCGCAGCCCAGAAGATCAGGAACTCTAGAAGAATTCAGATTTTTAACACGAGAGTAAGCGTAAAAAGAAGGTTTTACAAGACTCACGTTAACAATATTGCAGCAGTACGCACACAATCGAATCGCAGTAAGGATGGCTAGTGTAACTAGCAAGAATACCACGAAAGCAAGAAAAAGAAGTACGCTATTAACTATTAACGTACCTGTCTCTTCCGAAACGATGAGTACTGCGTCTCACTCTCGCCTACCATCGATGGATCTGAGTCT
+
<5454;666;>BCBCBCCC;;<BBB<BBBADCCB;;6;<@@ABBBB?BC7928?B;;;;;*;;ACCCCCCCCB?BA@<;;;;*:B5;5;;;*8<=:=?>>=BBCC?C@CC?BBB?BBBBBBBBDCBBABBBC<>>AA9??????AB?C@BBB?BBCDCCBB>BBBBBB>;;;>DD<>:788*8::188888(/<39///5679<6<7::::6;:>=CCC>B@AACDD@CACDC>C@@AA@BBCBBCCA@A@CBBBDBBAB?AAHAEGCCBCCABBCCAAAA@C
@ATNG8:03933:00782
GATGGTAGTGATACAGATCAGACACCAGAAGATCAGGAACTCTAGAAGAATTCAGATTTTTAACACGAGAGTAAACGTAAAAAGAAGGTTTTACAAGACTCACGTTAACAATATTGCAGCAGTACGCACACAATCGAATCGCAGTAAGGATGGCTAGTGTAACTAGCAAGAATACCACGAAAGCAAGAAAAAGAAGTACGCTATTAACTATTAACGTACCTGTCTCTTCCGAAACGAATGAGTACGATGAGAGAGCTCTCTCTACCATCGATGGATCTGAGTCT
+
CCCC@CCDABBFCBBCFBBBBBCCB@BBB?BAAB?>;>????BBBC>BB>B???;ADCCA*959A>>>;>>;>A3?>BBDDD2DB>C5;;;&5AA9@BBBBCCCC?A>AC?C??=?BCCCCC@AACCDCCBB?BCCC?AABBBB??=A=@>?=?CBBCCCC=@?CCA@>@@<@=>8<@<==5=??;?CDCD1?;:>;;;AAA==:=6;:>>:>;?=BBB?BBBBBBB?B?@@@;@AA?BBBCBBBBB>??CCCBBBBA@@@A>>><@>>>@BB<@??????777
@ATNG8:03935:00750
GATGGTAGGCGACATACATACGCGCCAGAAGACAGGAACTCTAGAAGAATTCAGATTTTTAACACGAGAGTAAACGTAAAAAAGAAGGTTTTACAAGACTCACGTTAACAATATTGCAGCAGTACGCACACAATCGAAGCGCAGTAAGGATGGCTAGTGTAACTAGCAAGAATACCACGAAAGCAAGAAAAAAGAAGTACGCTATTAACTATTAACGTACCTGTCTCTTCCGAAACGAATGAGTACAGAGAGTACGATATGTCTACCATCGATGGATCTATGAGTCTACTCACC
+
7=9:6<=B@B<?>///:;9<AAAAB=BCC>AA?@@=A=AA@898>9:A?C?>?887>>>,><@@AABBBBBCA8<9;55555#5<7<4;;;09;;96669====B?B@BB?AAA?AABBDBCDCBDECBBAC@DCCC?AABBB@??8?;?::7;BBBABBB?BBCCAC?CD>@@A?BA?;;1:::4889889%/<59///==BBA=A:>>AA<A<AADBB@BBAAABB@C@AA@:@@@<@AC?@@BBBBB;;???:;;???A888>:>::7766.6==9755733...--4--(
@ATNG8:03936:00754
GATGGTAGTGATACAGATCAGACACCAGAAGATCAGGAACTCTAGATGAATTCAGATTTTTAACACGAGAGTAAACGTAAAAAGAAGGTTTTACAAGACTCACGTTAACAATATTGCAGCAGTACGCACACAATCGAAGCGCAGTAAGGATGGCTAGTGTAACTAGCAAGAATACCACGAAAGCAAGAAAAAGAAGTACGCTATTAACTATTAACGTACCTGTCTCTTCCGAAACGAATGAGTACGATGAGAGAGCTCTCTCTACCATCGATGGATCTGAGTCT
+
>?@A:CDBCCCCBA9;;;566>DDE?ABB=A?DDBB@B;@?A:97339@:@=@=>>>>><(71666222;;777.59?>???,?@9=2;::*:@<7<969=@>>@=@5::?ABA@AA::;BBAAAABCCDCB?BB@@;@A@AABBB==;>00-0@@@AABC@AABBAA@CC?CBB>@?BAA;@@=7:::::*9;3;=?@AAA??<?<>>>>=C=??@@A=ADBBBBA?@=>??9?@D=@@CBCBCBB???B????A888@===>?;?>===9818===;;;===
@ATNG8:03938:00745
GATGGTAGTGTGTCTCTGAGAGTAGTACTCATTCGTTTCGGAAGAGACAGGTACGTTAATAGTTAATAGCGTACTTCTTTTTCTTGCTTTCGTGGTATTCTTGCTAGTTACACTAGCCATCCTTACTGCGCTTCGATTGTGTGCATACTGCTGCAATATTGTTAACGTGAGTCTTGTAAAACCTTCTTTTTACGTTTACTCTCGTGTTAAAAATCTGAATTCTTCTAGAGTTCTGATCTTCTGGACGACGCGCACTGACACTACCATCGATGGATCTGAGTCT
+
////)/9@@<CB<;;=>?:?B@>???>==A8849ABC>BB@B@CCDCDCE=@@BDD?C?CCCC?C@BCBECECCD?BBCCC1BB?BBDD>CBAB>AAC?CC@CBCCCC?BCCDDBBB?BCC@C@BBBBBCDD@CCCC=BBCBBBBCCDDCCAABB>B??<>B>B@BBBBBCCCC?A:999-9=@;99999*:B?AB=A@EDDCCCCC@DCCC5BBBCC@C@CD?CCBCCCC?@@ABBBA?BBB?CC@AAFECCCABBDDCCCCC@CCCCBBC@CDCCCCCCBB
@ATNG8:03940:00780
GATGGTAGTCTCAGATAGTCTATAGTACTCATTCGTTTCGGAAGAGACAGGTACGTTTAATAGTTAATAGACGTAACTTCTTTTTCTTTGCTTTCGTGGTATTCTTGCTAGTTACACTAGCCATCCTTACTGCGCTTCGATTGTGTGCGTACTGCTGCAATATTGTTAACGTGAGTCTTGTAAAAACCTTCTTTTACGTTTACTCTCGTGTTAAAAATCTGAATTCTTCTATAAGTTCCTGATCTTCTGGATAGCGACGCGATATACTACCATCGATGGATCTGAGTCT
+
<AB=;CBBA<;;;>BBABA@@@?7:944883713<@<4<:5:459444;;7454:99(3-388;,0+/:///87747<49:<<=+;;=5445=39:;<8<;;7;=<>999@A=BBBBBBCC?BBB=@=ABCAAB;;5;B;;4;@@@BABBBBB@@@A@@=;;9<?A>C>AAC@@@BBD@CBBAAA*;2;9:::9*49=990;595995555.5555$599996;9<<750000)/::>6??=>CC<??FABBBBBAAABBCCCBCBBCBA@@??@@@B>BBBCCCCBAB
@ATNG8:03941:00758
GATGGTAGCGCGACGAGCGTAGACCCAGAAGATCAGGAACTCTAGAAGAATTCAGATTTTTAACACGAGAGTAAACGTAATAAGAAGGTTTTACAAGACTCACGTTAACAATATTGCAGCAGTACGCACACAATCGAAGCGCAGTAAGGATGGCTAGTGTAACTAGCAAGAATACCACGAAAGCAAGAAAAAGAAGTACGCTATTAACTATTAACGTACCTGTCTCTTCCGAAACGAATGAGTACTATGTAGAGCTCTATACTACCATCGTTGGATCTGAGTCT
+
CCCC@BBBEDCEECDDBBBBBBCBB>BBC@CAA@BB@B?ABBCCBB>BB?A?@BBBACAC2C=A@@BA@@@@AA6>;BA?@A?BDAH@DDD=BBE@BBCBBBBDC@B@BD@ICC@CCCCCCCBBDBBBBBBB?BBBB?BAAA>>>A9?;>996:BAABBBD?BBBBBB?BB?9864::>?>6=;:488889(5>7:675=>>??<?<?>>><A;??CCD@DCDCCCD?B?BCC>BBB?BBB==>CCCCAAABAAB@@@@@<<=AA==<=@@<@<@@@@@??@@@
@ATNG8:03948:00764
GATGGTAGCGCACACATAGATACAGTACTCATTCGTTTCGGAAGAGACAGGTACGTTAATAGTTAATAGCGTACTTCTTTTTCTTGCTTTCGTGGTATTCTTGCTAGTTACACTAGCCATCCTTACTGCGCTTCGATTGTGTGCGTACTGCTGCAATATTGTTAACGTGAGTCTTGTAAAACCTTCTTTTTACTTTTACTCTCGTGTTAAAAATCTGAATTCTTCTAGAGTTCCTGATCTTCTGGATAGCGACGCGATATACTACCATCGATGGATCTGAGTCT
+
<CDD@CC===CCCBBBCCBCCCBCCBCAA@A@<@AAA:AC?C@BA@CBAB;;:CCB?B<AABC@C?CBCBBBAAA=@AAAC2AB<?8>;5=9;=8==?9<B;9:5??A;AABBCCCC@BBD@B?BBCCBBBB?BCDD@FEFBA@@BBBBBB@@@C@BCC@CC?B=@@A@A@ACC?B;;;;.;5;5;DEID3B;;;;.;BBAAABAADADCDC5CKCBB@C@AA?BAACBCB>A>ABBCCCAHCC@CBBBBA@@;;;AAA@;;;;;6:@DD??B?BACCGBBBCC
@ATNG8:03953:00768
GATGGTAGAGTATCATGTGTATCTCCAGAAGATCAGGAACTCTAGAAGAATTCAGATTTTTAACACGAGAGTAAACGTAAAAAGAAGGTTTTACAAGACTCACGTTAACAATATTGCAGCAGTACGCACACAATCGAAGCGCAGTAAGGATGGCTAGTGTAACTAGCAAGAATACCACGAAAAGCAAGAAAAAGAAGTACGCTATTAACTATTAACGTACCTGTCCCTTCCGAAACGAATGAGTACACACTCTCATATGACACTACCATCGATGGATCTGAGTCT
+
5=<<8<=CFFGCDBCCCCBDBA@?C?BBB?BBCCBB?B=@@CCCBA>AD@CBCCB>>>>>1A@CCCCCDCCCBB<BB@@@@@1?@=B2:::.;BB?@?@ABBCCC?C?BB=@@B>BAAACCCCBBBCDDDBA?BDBB@BBB@BBAA>A@CCC?ACCCBBBB>BBBBBB@BB>@?=:==8878*89:488888(6>7=8:;>>???<>;>@AD8:8;@CBB?AB:998:?B@CBB=BBA@BBBBBBBCCCB@@A??@CCAAA@>C@@;====A>>;><<;CAA888
@ATNG8:03954:00742
GATGGTAGTGTGTCTCTGAGAGTAGTACTCATTCGTTTCGGAAGAGACAGGTACGTTAATAGTTAATAGCGTACTTCTTTTTCTTGCTTTCGTGGTATTCTTGCTAGTTACACTAGCCATCCTTACTGCGCTTCGATTGTGTGCGTACTGCTGCAATATTGTTAACGTGAGTCTTGTAAAACCTTCTTTTTACGTTTACTCTCGTGTTAAAAATCTGAATTCTTCTAGAGTTCCTGATCTTCTGGTATGACTAGTGTACTACTACCATCGATGGATCTGAGTCT
+
9:;;7;@>=??B=A<ABBBBAA:;;BDBABBB:9:BF=BB?B?ABABBBDACCCCC?@>@CCB@CAD@;A;;:CC?BCCCC5BD>?@CD8;:;:29594;>ABBCBBB>BCFCCCCC@CCC8;6;BBBBCCC@BBBC?CCAAA@BCCC@AACCBA9@::58=9=9?BABABAAA;>;;;;.;=C?CBIFI5@@A@@0;;D@AAABA@5;;;:*:@@BC?C@A@<@@;;;;;;@;@????>:>9:2::99>?@@AAAEDDAAAA@@?BBBBB@@=@@A;;9@@??
@ATNG8:03959:00764
GATGGTAGGCGTGTGAGAGTCTGCCCAGAAGATCAGGAACTCTAGAAGAATTCAGATTTTTAACACGAGAGTAAACGTAAAAAGAAGGTTTTACAAGACTCATGTTAACAATATGCAGCAGTACGCACACAATCGAAGCGCAGTAAGGATGGCTAGTGTAACTAGCAAGAATACCACGAAAGCAAGAAAAAGAAGTACGCTATTAACTATTAACGTACCTGTCTCTTCCGAAACGAATGAGTACGATGAGAGAGCTCTCTCTACCATCGATGGATCTGAGTCT
+
@BBC@BBB?BAAACCCECCAA@BBC>BDE@BBBBAC>@6::?A?BB?AA>ADBBBBBBBB3B?BBBCCCCC?;;1;<<<==<*::4:1887'22;5;<<><@@@@=A=;606///;::==>>=@@BB==<?:@CAA;>>>@@AAA=C=???;>>?=@@@@:@AA@>>9=>;???7<>??C6>;87;9;::+//+/;<<@AA@?:>=CCDD;A657:::=>>>>>?A=D<@@@:>>><@AAA>>>AA>>=@???AAAAA?>?AAA:???688=8=AA>>>??@>
@ATNG8:03961:00772
GATGGTAGTGTCATATGAGAGTGTGTACTCATTCGTTTCGGAAGAGACAGGTACGTTAATAGTTAATAGCGTACTTCTTTTTCTTGCTTTCGTGGTATTCTTGCTAGTTACACTAGCCATCCTTACTGCGCTTCGATTGTGTGCGTACTGCTGCAATATTGTTAACGTGAGTCTTGTAAAACCTTCTTTTTACGTTTACTCTCGTGTTAAAAATCTGAATTCTTCTAGAGTTCCTGATCTTCTGGTCTACTACACTGTACTCTACCATCGATGGATCTGAGTCT
+
6CBC@BCCHBBCCCECDBBCBCCBBBBBBBBB@CDCC?CC?CACCCCCBB?AAACC@B>AABB?C?BBBCC@@>?<99999)9>;=?AB=BB@@?@CC>BC?AAADCB@BCCCCCBD@CCC?B?BDBCBCCC?CBCC@BBBCCCCDBCCBBBBAA?CCC>CC?C<@ACAABCCF@BBBBA8?;@;:::::*;C???;@@BABBB;;<5<<;;*;AA@A=@;A@=ACCCBCC@D@ABABCC?B:;8;BBBCCDBBBABABBBBBBB>BEBBBBB>ABBAABBABB
@ATNG8:03961:00788
GATGGTAGTGCGTGAGAGAGAGACCCAGAAGATCAGGAACTCTAGAAGAATTCAGATTTTTAACACGAGAGTAAACGTAAAAAGAAGGTTTTACAAGACTCACGTTAACAATATTGCAGCAGTACGCACACAATCGAAGCGCAGTAAGGATGGCTAGTGTAACTAGCAAGAATACCACGAAAGCAAGAAAAAAGAAGTACGCTATTAACTATTAACGTACCTGTCTCTTCCGAAACGAATGAGTACGAGAGTGCACACGTGTCTACCATCGATGGATCTGAGTCT
+
5<BB<BCCCCCCDCCCBBBCCCAAA>CCC@CBBBBB?B?B@ABAAB?BB?B?><>@@AAA1>6AA@B???ABBC;@;@@@@?,?B>B5;;;-;CB=BBBBCDDCC?C?CC?BBB?BBAACCCDBBBBBBCCC?CDBB?BBBBBBAA<@;?>>;?A@BBCCC?AACACB?BB@BBA;?@899+:::4988988%/<7<///;;B==:=<?@A@<A=AAB@@<@A@?@AA?A@BBB=BBB?BBCCBBDAABBBB@@@BCBB>@@AA:96:>@@@AA<A????@>::;
@ATNG8:03963:00788
GATGGTAGTCTCAGATAGTCTATAGTACTCATTCGTTTCGGAAGAGACAGGTACGTTATTAGTTAATAGCGTACTTCTTTTTCTTGCTTTCGTGGTATTCTTGCTAGTTACACTAGCCATCCTTACTGCGCTTCGATTGTGTGCGTACTGCTGCAATATTGTTAACGTGAGTCTTGTAAAACCTTCTTTTTACGTTTACTCTCGTGTTAAAAATCTGAATTCTTCTAGAGTTCCTGATCTTCTGGTATGACTAGTGTACTACTACCATCGATGGATCTGAGTCT
+
9:<<7;;;<<@C==;BCB<<;BDCBBAC@??A>=;;;,:@.:.9<<DB@@>@AAAB?BD?CCBAD@BBBCCA@@@3:9999):@>@ABD>A@A@=AAA?AEADCBBCCACCCCCCBB@BCD?A?BCEBBBBB?BDCC@CBBBBBCCCBAA@@@AA?AAB@CE?C?BCECBCBBJ?A;;;;.;=A>;;;;;*;B@@@7;;BAAAAAAA5;;;;*;??A?<@=BA=ACB<;;C?B>;<:DEC=?@B>BBCBBBCAABCCCC;;;BBB@AA@BB@@>ABBBBBBECA
@ATNG8:03966:00770
GATGGTAGGAGACACGTCGCACACGTACTCATTCGTTTCGGAAGAGACAGGTACGTTATAGTTAATGGCGTACTTCTTTTTCTTGCTTTCGTGGTATTCTTGCTAGTTACACTAGCCATCCTTACTGCGCTTCGATTGTGTGCGTACTGCTGCAATATTGTTAACGTGAGTCTTTGTAAAACCTTCTTTTTACGTTTACTCTCGTGTTAAAAATCTGAATTCTTCTAGAGTTCCTGATCTTCTGGGCAGACTCTCACACGCCTAGCCATCGATGGATCTGAGTCT
+
=BCB966I@CCCBB;>?>>@CCCAAACCBCBD>B@@@;@B?B=??>BB@@>@@A@@=AABAB@B@CF@BBA@@<988898'8=9A==<6<>=6167626A7;:==>><>?BC@@@@<@@B:>:>@@@A;:;=AAAA<>>>===GAAAA?88:>>;>>B=AA65169<//.7///).:=AA5A5>756555$2:285)255599>>>>89::9*5//.8.5/5@:@A@@@AA=A=@;;;A@5;888-8;;;AAABAA>===906/./4;;?@=;737558???987
@ATNG8:03924:00819
GATGGTAGAGTACAGTGTAGTAGACCAGAAGATCAGGAACTCTAGAAGAATTCAGATTTTTAACACGAGAGTAAACGTAAAAAGAAGGTTTTACAAGACTCACGTTAACAATATTGCAGCAGTACGCACACAATCGAAGCGCAGTAAGGATGGCTAGTGTAACTAGCAAGAATACCACGAAAGCAAGAAAAAGAAGTACGCTATTAACTATTAACGTACCTGTCTCTTCCGAAACGAATGAGTACTACTCTCAGAGACACACTACCATCGATGGATCTGAGTCT
+
;?6646>?CCCB=BDCCCCCCCCCD?BCC@DBBA??<?=@@BBBBBABB?B?BA@@=>>>/>=BA@?@AB@??>3==;;;;;*;B>B=???0;@=9;@;BBBBBB?B?CC?AAA?CBBABCCECCCBBBCCC?CCBB>BBBBBBCB?B?C@@>?BCDCADA?BBBBBB?CC<AAB=@=>>>4=;;5:====.=@<A<::@@BBD<@:==>>8=8=<@@@=@CAAABB=@=?BB=BCC?CCCCCCBB>AABB>>AAAAAAA@>>=>:>===A@B@BBCBBABABA
@ATNG8:03932:00817
GATGGTAGGTGCACATGAGTGTATCCAGAAGATCAGGAACTCTAGAAGAATTCAGATTTTTAACACGAGAGTAAACGTAAAAAGAAGGTTTTACAAGACTCACGTTAACAATATTGCAGCAGTACGCACACAATCGAAGCGCAGTAAGGATGGCTAGTGTAACTAGCAAGAATACCACGAAAGCAAGAAAAAGAAGTACGCTATTAACTATTAACGTACCTGTCTCTTCCGAAACGAATGAGTACTATGTAGAGCTCTATACTACCATCGATGGATCTGAGCTCT
+
:=;94955.559555=====<<<33-333-38::9:583:84447727:)/*/77/////$/4;;;;;>>:::=0=<99999$9;::4444&4;829?;?>>CBB=A>AB=ABB?BBCBBCCEDDCCBCCBB?BABB>CCBBAABB=A?A@@>@CBBBBBC?AAAAAA>AA>====??999.:::7<====.=A=A888@???><@=@?AA1808<A;;5;AAAABB?B?BBC=B>?<?>?>?ABBBBBBBBBBB766><<=:7808865;=A=BB@>=:0////
@ATNG8:03941:00801
GATGTAGAGAGACTGTAGCGCACCCAGAAGATCAGGAACTCTAGAAGAATTCAGATTTTTAACACGAGAGTAAACGTAAAAAGAAGGTTTTACAAGACTCACGTTAACAATATTGCAGCAGTACGCACACAATCGAAGCGCAGTAAGGATGGCTAGTGTAACTAGCAAGAATACCACGAAAGCAAGAAAAAGAAGTACGCTATTAACTATTAACGTACCTGTCTCTTCCGAAACGAATGAGTACGATGAGATCTCGTGTGCCTACATACGATGGATCTGAGTCT
+
<<@>>>@A??=966?>>;<???A>6:??@BBBBAB=@9??B897B=@>=?8773779:;);499622255558.2245555$5<5:9999+99955955454<<9<7;;4:?==AA?>@AABBBCBBBCBC@ADCB>??BBBABB=A?A;;6;BBBBCCDABBAAAC?AA?BBC<??>>=4<7718BCBD/CB=A?>>AB@>?9=5;;>>9=8=?@A@?BC@??AC<>;>??6;=>9><>>@A999AA=;;;BA<<89---(-,,,-/.333949873333368
@ATNG8:03943:00793
GATGGTAGGTGCACATGAGTGTATCCAGAAGATCAGGAACTCTAGAAGAATTCAGATTTTTAACACGAGAGTAAACGTAAAAAGAAGGTTTTACAAGACTCACGTTAACAATATTGCAGCAGTACGCACACAATCGAAGCGCAGTAAGGATGGCTAGTGTAACTAGCAAGAATACCACGAAAGCAAGAAAAAGAAGTACGCTATTAACTATTAACGTACCTGTCTCTTCCGAAACGAATGAGTACAGAGAGTACGATATGTCTACCATCGATGGATCTGAGTCT
+
>>@C<=>>:CABA@@BBBCCDAAAB>BAA>BBBB??<?@CCCCCBB?BD@C?BBBBCDDD1B=BCCCBBBDDDD>BAA@AAA0@@<?5;;;*:>=9?ABCCCCBB=B<@@>B@@<@BBBB@DDGDD@BBBBB?BCCC?BBBB????8A=@@@>ACBBBCAA=BCCB@@<AC<?>>8==999+8::888888(/<5<///::<?@<@<????7;7;AFCC@CBBBBBB?B?AAA<A@A?BBBBBDACAACACABBBA@@BBBBA<><@@@@@??=>?@AB>>;;;
@ATNG8:03951:00799
GATGGTAGAGAGACTGTAGCGCACCCAGAAGATCAGGAACTCTAGAAGAATTCAGATTTTTAACACGAGAGTAAACGTAAAAAGAAGGTTTTACAAGACTCACGTTAACAATATTGCAGCAGTACGCACACAATCGAAGCGCAGTAAGGATGGCTAGTGTAACTAGCAAGAATACCACGAAAGCAAGAAAAAGAAGTACGCTATTAACTATTAACGTACCTGTCTCTTCCGAAACGAATGAGTACGATGAGATCTCGTGTGCTACCATCGATGGATCTGAGTCT
+
::<<6;/66?;;;?>>==BC@??BB6@@A@CCBABA?A>BAB898A;99076777:=CCB+=6@>>:::ABBBD;;;@ADDD2DD@C?CCC<CECABBBCDCBBC@C?AB=@@A;??@AA@ABCCCDEBCBB@BCCC?AABBAAAB?B?BA@>@CBBBBAB@BBBABC?BB?>>>799CCD==;;5;=<<=+8939///==A@@;@;?ABB=C;??CBC@CB@@@CD=>;000+000+000>989><878@=?<><<<A888>==189888=A8::A>997BB?
@ATNG8:03951:00813
GATGGTAGCACGAGTCACTCATATCCAGAAGATCAGGAACTCTAGAAGAATTCAGATTTTTAACACGAGAGTAAACGTAAAAAGAAGGTTTTACAAGACTCACGTTAACAATATTGCAGCAGTACGCACACAATCGAAGCGCAGTAAGGATGCTAGTGTAACTAGCAAGAATACCACGAAAGCAAGAAAAAGAAGTACGCTATTAACTATTAACGTACCTGTCTCTTCCGAAACGAATGAGTACTATGTAGAGCTCTATACTAATCGATGGATCTGAGTCT
+
=C@@:>CCBCCC>BBBBAB@BBCCCACBA@CBCB;;5;:??=>?@@:??5:48>>9:9:9'753338888899;188;??==*99.5.555&555.6<<<==;;;9>9;@<@A?8::98:BCGCCBBC@AAC?BCAB=@??@C::9?A=A000=<<<??@;@@@??>=@@;?>@9;;9993:55.5AA=A/99199;>==B@@<@366::5;9=<@@?;@C??>DD?C>BBA8=88298AABBBBBEB@==876????@???D<@@>;;;7;;@A>>>??A
@ATNG8:03953:00817
GATGGTAGGACGAGCGTCTGAGAGGTACTCATTCGTTTCGGAAGAGACAGGTACGTTAATAGTTAATAGCGTACTTCTTTTTCTTGCTTTCGTGGTATTCTTGCTAGTTACACTAGCCATCCTTACTGCGCTTCGATTGTGTGCGTACTGCTGCAATATTGTTAACGTGAGTCTTGTAAAACCTTCTTTTTACGTTTACTCTCGTGTTAAAAATCTGAATTCTTCTAGAGTTCCTGATCTTCTGGGCAGACTCTCACACGCCTACCATCGATGGATCTGAGTCT
+
;BB@<ABB?CCCCCCCBBBDDCCC@CBCBCCC?BBBB=BBAD?ABBCCEE?DCCBB=B?CDBA=B@CCDC@@@CD?BCBBB1BC>@@CC>DCBB?BAA;@C<@@CBBCACCCCBBBC?CCC?C?CCBBBBBD?DCCC?CBBBBBCCCCBBBB??@?CBA<BB>B=AACCCCCCC=A>>>>0=;@999999*:BBCE=BBCCDDCBA@4;;;;*;A@BC@B@BD@DCCCBBB?B?BBCCBB=?>@@<ADDCCBABBCCCCCF@C@?<?AAABCC@DCCCCCCA@@
@ATNG8:03954:00790
GATGGTAGGACGAGCGTCTGAGAGGTACTCATTCGTTTCGGAAGAGACAGGTACGTTAATAGTTAATAGCGTACTTCTTTTTCTTGCTTTCGTGGTATTCTTGCTAGTTACACTAGCCATCCTTACTGCGCTTCGATTGTGTGCGTACTGCTGCAATATTGTTAACGTGAGTCTTGTAAAACCTTCTTTTTACGTTTACTCTCGTGTTAAAAAATCTGAATTCTTCTAGAGTTCCTGATCTTCTGGGCTGCCTGATATGCGCTACCATCGATGGATCTGAGTCT
+
:ADC<@BA?ACACA;9;BBCCCCC@CICCBBA<ABBB=BB@B?BBBBCCEACDBBB?C?CCBB=B@DCCCBBBAA>??CCC1CC@BBBB>ABCC@CBC?CC@AAACCEACCCCBCCB?CCD?B?CCCCAA@C?B@BB<BABBBBBBBEBBB@@?B?BAB???=????@A@@B@@<@@AAA3@<@=AABBB0BCCBC=AADBBCCAAA5;;;;;%;AABCAD@CCACCDCBBB@B?BDCBBD@BBCD>CBCB@BBBCDCCBCCBBC@BB@@@@@?BFBBBBC?>>
@ATNG8:03954:00829
GATGGTAGGTGCACATGAGTGTATCCAGAAGATCAGGAACTCTAGAAGAATTCAGATTTTTAACACGAGAGTAAACGTAAAAGAAGGTTTTACAAGACTCACGTTAACAATATTGCAGCAGTACGCACACAATCGAAGCGCAGTAAGGATGGCTAGTGTAACTAGCAAGAATACCACGAAAGCAAGAAAAAGAAGTACGCTATTAACTATTAACGTACCCGTCTCTTCCGAAACGAATGAGTACGAGAGTCAGAGCAGAGCTACCATCGATGGATCTGAGTCT
+
@C;;9;??266;;;;;;==BBCCBB?BCC@B?@@A@5;6;@@BBCD@BB>B=@@>;;;;;*;=BCBA@@A????6>@;:99*4>8=5@CC6@;<6:9==797;;6;:@@>BBC<>?BCCBB;;;ABCBBAA@CAA>=A@>00/663:8=<>9>><<<:9827;;777877.3::177222'222+25555'57.72529:77929;@?>?:=6<<A@@A=ABB@@@@C@CCC?CBB?BAB??????@@AB??????@A@@@=77/67;<<;;588799;;::7
@ATNG8:03955:00809
GATGGTAGCTCTGCTCTGACTCTCGTACTCATTCGTTTCGGAAGAGACAGGTACGTTAATAGTTAATAGCGTACTTCTTTTTCTTGCTTTCGTGGTATTCTTGCTAGTTACACTAGCCATCCTTACTGCGCTTCGATTGTGTGCGTACTGCTGCAATATTGTTAACGTGAGTCTTGTAAAACCTTCTTTTTACGTTTACTCTCGTGTTAAAAATCTGAATTCTTCTAGAGTTCCTGATCTTCTGGATACACTCATGTGCACCTACCATCTATGGATCTGAGTCT
+
DCDCABBCAA<BCCAA@CBAABABACBBBBBC?CCDF=BB@C@CCCCCCCACCCCC@C@AAAC@D@BCBBCBBBB?@@??>0@A@ECED>DDCC?BBB?BB?A@CDCD@CCAAACCC?CCB>C@DCBBBBBB@BCCC?BBBBDAAACBBBBBBBD@CBB?BC?C?BBCBBBBBC@CCCCC8B>A=A?BBB0>CCCC>CCCCCBCCCC@CDED5BBBBD@C@CB@CBBBBCD?A?ACCCBB>A@B@CCCCCCDDD@@ABBA@>??<;?000@00+9@@@ABB???
@ATNG8:03956:00796
GATGGTAGTGATACAGATCAGACACCAGAGATCAGGAACTCTAGAAGAATTCAGATTTTTAACACGAGAGTAAACGTAAAAAGAAGGTTTTACAAGACTCACGTTAACAATATTGCAGCAGTACGCACACAATCGAAGCGCAGTAAGGATGGCTAGTGTAACTAGCAAGAATACCACGAAAGCAAGAAAAAAGAAGTACGCTATTAACTATTAACGTACCTGTCTCTTCCGAAACGAATGAGTACCTCTCAGACGCTCGTCCTACCATCGATGGATCTGAGTCT
+
BBBB>BBDCBECEFECBA@?>CBBB@BBCCA@?BB?B@BBBAAAB?BG?E@@?;=<>>9*96:?A@@@@@@@D8>>BCDEE3DB>A5;;;&9DD9>A@@@DCCB?B?BC?C??=?AABCCCCCCBBBBBCC@BBBB?BBBBCCBB?A=@9:7;ACCCCCC?CCCAAA@CC?>>>8>:000*00/)/9999:&--(//./88AAA<@<@<>><@<@@DDG@CCCA@@@>??BBD=BBC=???AAAB?BBBAACCCAAAAB@@;>=<8<=9::@@<@>>>@@@@??
@ATNG8:03920:00841
GTGGTAGTATAGAGCTCTACATAGTACTCATTCGTTTCAGAAGAGACAGGTACGTTAATAGTTAATAGCGTACTTCTTTTTCTTGCTTTCGTGGTATTCTTGCTAGTTACACTAGCCATCCTTACTGCGCTTCGATTGTTTGCGTACTGCTGCAATATTGTTAACGTGAGTCTTGTAAAACCTTCTTTTTACGTTTACTCTCGTGTTAAAAATCTGAATTCTTCTAGAGTTCCTGATCTTCTGGGCTGCGCTGATATGCGCTACCATCGATGGATCTGAGTCT
+
=@A:A=BC>ICCDDDCBBCDBBBBBBBBA@@<?>?@<@ACC@CDCBCCC?AAABB=A?ABBB@B@CDEDFDDFIBCBBBB5BB@CCCC>CBBB8;;B>;;7<AABCMBCCCCECCDACBB@B@CCCCAAAB@BCCB:;;D;<;;;;AABBB@@?=A@@;@B?B@BBBBCFAAC5;;;;;.;;B<<;;;<*;CCCC>B999<<555<7<===+=====8<:==;@BCCAAB>B>AA@BBC?BBCD=B;;;@@ABCBBBBCB@@;;7;A@@?9929==?@BBBBB
@ATNG8:03922:00884
GATGGTAGCGAGCGAGTGTGTATACCAGAAGATCAGGAACTCTAGAAGAATTCATGATTTTTAACACGAGAGTAAACGTAAAAAAGAGGTTTTCCAAGACTCACGTTAACAATATTGCAGCAGTACGCACACAATCGAAGCGCAGTAAGGATGGCTAGTGTAACTAGCAAGAATACCACGAAAGCAAGAAAAAAGAAGTTACGCTATTAACTATTAACGTACCTGTCTCTTCCGAAACGAATGAGTACAGAGAGTACGATATGTCTACCATCGATGGATCTGAGTCT
+
CD@@<====>>>=<<<@>>BBBA;925BA<BBBB??=???88898828=8?<>::552222$2276555655222'25568888$666+222&2+2.8=>===>:;9:@CB=CBB>ABBBBBBCBBBBBBBBC?CCCD?CCBBBBBB@B@C@@>@CCFDCBB????AAB?BC?DCC<??::928==7//////%/;3//)//;>?@A<A<AAAA:>:=ACCCACCGBBBC?B>;;;0:>@9??CAAAA999AA@AABBBBBBCBAA><8<<687BB;?@?>>>>:;;
@ATNG8:03929:00852
GATGGTAGAGTATCATGTGTATCTCCAGAAGATCAGGAACTCTAGAAGAATTCAGATTTTTAACACGAGAGTAAACGTAAAAAGAAGGTTTTACAAGACTCACGTTAACAATATTGCAGCAGTACGCACACAATCGAAGCGCAGTAAGGATGGCTAGTGTAACTAGCAAGAATACCACGAAAGCAAGAAAAAAGAAGTACGCTATTAACTATTAACGTACCTGTCTCTTCCGAAACGAATGAGTACACATCGTCGTGTCGTGCTACCATCGATGGATCTGAGTCT
+
:=;;7;<=BCBBBCBBBABBBABADAFCC@B@@@@A=A?CCDCCCC?AB<A;=CC99:9:*;=DBDCBBBB@@@6??99999$44.43888+8:94:BBBBBBCC?B>@@<@AB>BBBBCDCCCEBBCCCCC?CAA@?BA???BBB?C@CBB?BCBBBBBB@BBBBBA?AA9??A59:A>=4=<<7888888%/:3//./3379=:=<:==>3737CCBB@BCBBBCC@C@CBC>BCC@BBBBBBBBBBBBBBCC@@@CC????AA?AB@A@A@<???@?>>AAA
@ATNG8:03931:00878
GATGGTAGTGTCAGTGCGCGTCGTCCAGAAGATCAGGAACTCTAGAAGAATTCAGATTTTTAACACGAGAGTAAACGTAAAAAGAAGGTTTTACAAGACTCACGTTAACAATATTGCGGCAGTACGCACACAATCGAAGCGCAGTAAGGATGGCTAGTGTAACTAGCAAGAATACCACGAAAGCAAGAAAAAGAGTACGCTATTAACTATTAACGTACCTGTCTCTTCCGAAACGAATGAGTACTGTATCTATGTGTGCGCTACCATCGATGGATCTGAGTCT
+
6DDJ@CCCDCCBBBDDDCBCA@@AA>ABB@BFCC?><><??BBBBB?BD?B?BB@A@DDD2A=A>>CCC@@@AA9ABBBBBB5BC?C<AAB9ADC@A@@BCEDCC@C?CC@CCC?BAA>BCCB<<<AAAA??>AAAA<A@@=AAAA:@;@;@<;>>>>>==7=AACAA;;;7=AA;9<798/97818::::*888=<=BA;;;=B<?>>C<A<A@>>==AAAA99:=A;:::6:BB?BBBC>>?CBB>>@;;;BBBBBBCBBBB?BBB>A@@<>>>CB>>787
@ATNG8:03935:00875
GATGGTAGCAGACGTGACAGAGCGCCAGAAGATCAGGAACTCTAGAAGAATTCAGATTTTTAACACGAGAGTAAACGTAAAAGAAGGTTTTACAAGACTCACGTTAACAATATTGCAGCAGTACGCACACAATCGAAGCGCAGTAAGGATGGACTAGTGTAACTAGCAAGAATACCACGAAAGCAAGAAAAGAAGTACGCTATTAACTATTAACGTACCTGTCTCTTCCGAAACGAATGAGTACTGCGTCTCACTCTCGCCTACCATCGATGGATCTGAGTCT
+
;;;=5;;=6656555555449:=@<:=BB@BBABBA=@<??>@ABA?AA10)///.....$..3355:;;555:0225555&55.54999099;67/////77;5:8<<8<;>>A>88<@@@@<;555><;7<@?A??>>;=;7;5;6<00)//::///:=6;;443:5:?;;;;/77555(55235777,5=5522:997..)..33..).38:@9929>94333282899089<6333333888=;=:;544833344.443-3444<=>9>>555:9999
@ATNG8:03941:00878
GATGGTAGTAGTACACTAGTCATACCAGAAGATCAGGAACTCTAGAAGAATTCAGATTTTTAACATCGAGAGTAAACGTAAAAAGAAGGTTTTACAAGACTCACGTTAACAATATTGCAGCAGTACGCACACAATCGAAGCGCAGTAAGGATGGCTAGTGTAACTAGCAAGAATACCACGAAAGCAAGAAAAAGAAGTACGCTATTACTATTAACGTACCTGTCTCTTCCGAAACGAATGAGTACACATCGTCGTGTCGTGCTACCATCGATGGATCTGAGTCT
+
BBBB@BCCDCCCB==>=BBBBCBCDICCC@DCA@@B<@5;;B@@?B?BB@C?:::??@@@,@?A:73;888:::8/8833333$33,3,333&399188==88658156::9>;:68>@@CECBBBCCCCCAA=AABA=B@BBBB@@<A@CBB=AAAACCCC?A@@AAB?CB>>99199787)8::7<====.=C<A888@@@??<?@@@@:=9<@BBB?BDB@@@@<?=?CC?CCD>AABBBCA@AAAA>=AAAAACCCCCCA@>@BBBCCC?BB@B>?@?@@
@ATNG8:03943:00844
GATGGTAGTACATGATAGACGACACCAGAAGATCAGGAACTCTAGAAGAATTCAGATTTTTAACACGAGAGTAAACGTAAAAAGAAGGTTTTACAAGACTCACGTTAACAATATTGCAGCAGTACGCACACAATCGAAGCGCAGTAAGGATGGCTAGTGTAACTAGCAAGAATACCACGAAAGCAAGAAAAAGAAGTACGCTATTAACTATTAACGTACCTGTCTCTTCCGAAACGAATGAGTACAGAGAGTACGATATGTCTACATCGATGGATCTGAGTCT
+
====9<===AA@<;<BCCBDCCBABADEJ@BBAA;;5;<?@ACCBB=AD@C?BBBBDDDC5C@CCCCBCCBBCB=AA;;;;;(;5.52555&5<<8;@?ACFFDC?B>AA@DBC?ABBBCBBBCDBBBCCCC>BBCC@BAAACC??=A@BAB>BBBBBCCA?AAAABB>BC<@8849AA@@8>::298888(/</6///<;A=><><@@AB;?<?ABBB>AABAABB>A?BCE?DBC?BBBBBCBBBB?>>BBBBBB@@@CAAAA=>=DDDD2::>=<:::@@
@ATNG8:03944:00857
GATTAGTATCTGTCTACGAGAGCCAGAAGATCAGGAACTCTAGAAGAATTCAGATTTTAACACGGAGAGTAAACGTAAAAGAAGGTTTTACAAGACTCACGTTAACAATATTGCATCAGTACGCACACAATCGAAGCGCAGTAAGGATGGCTAGTGTAACTAGCAAGAATACCACGAAAGCAAGAAAAAGAAGTACGCTATTAACTATTAACGTACCTGTCTCTTCCGAAACGAATGAGTACATAGATATACGTATAGCTACCATCGATGGATCTGAGTCT
+
<<:.555555555555==@@59:=:989:=?@@@4908?>978A>?@8?8<788888)2+26..(...66770559555&5:5<7@CC2C>?:>?@@@?B@@4;5:=;=<>488ABB@=BBA@@B?>;=8:865179=<;66508,225.575553//)/888@C<@<9<66)////8.89:678787(//(//./59>:?:;7;5557;49;@@?=@@>@??@<@;?=>9>=<:??@@@@ABAA>==A@A@<886///988/56///86279:888;>>5
@ATNG8:03954:00882
GATGGTAGCGCATATCAGCGCAGCCCAGAAGATCAGGAACTCTAGAAGAATTCAGATTTTTAACACGAGAGTAAACGTAAAAAGAAGGTTTTACAAGACTCACGTTAACAATATTGCAGCAGTACGCACACAATCGAAGCGCAGTAAGGATGGCTAGTGTAACTAGCAAGAATACCACGAAAGCAAGAAAAAGAAGTACGCTATTAACCATTAACGTACCTGTCTCTTCCGAAACGAATGAGTACGATGAGATCTCGTGTGCTACCATCGATGGATCTGAGTCT
+
;B=A9BA<AICBBBCCFCE@@@CDD>BBB?CBCB999:?BBCACAA?AA?B>B@@?@@@@0@?CCDCCCFFBCC=A@::;;;*<B?B>BBB;BCC@B@AADDDCA?A?AB>BBC=BBBBBBBDDBBCCECCC@DCAA?ABA@CB@@<A?BAB?BCCCCACC?AAAAAA?AA>BBB;=>?==6?<<889999.8A;A;:;??C>>:><A<AA;@<@>C@@?@CCCBBB@D?CBB=CBB>?>>BCCBAABCBABBA<97555<=>BB=A;=>@AD@C???BBBBCC
@ATNG8:03961:00884
GATGGTAGAGTATCATGTGTATCTCCAGAAGATCAGGAACTCTAGAAGAATTCAGATTTTTAACACGAGAGTAAACGTAAAAAGAAGGTTTTACAAGACTCACGTTAACAATATTGCAGCAGTACGCACACAATCGAAGCGCAGTAAGGATGGCTAGTGTAACTAGCAAGAATACCACGAAAGCAAGAAAAAGAAGTACGCTATTAACTATTAACGTACCTGTCTCTTCCGAAACGATGAGTACATAGATATACGTATAGCTACCATCGATGGATCTGAGTCT
+
999<7566>?>>??>=?>@@??A?>=ABA?AC@@@@=@>ABBBBCD@CC@EAFDB@@@@@0@=BCCBCCDBBBB<A@::999'9B=B@DDD;AAA?BCC@AAABB?B>??9?@@8<=BABBDDGDCBBBB@@=@AAB?A@??@@?@9<8<00+0<>;A?BB>BBBAA><>>=0007;../;.7//)/////'-6,3....5:8<8>8>;;;6::>?AA@?@@ABABC<<;<<=/:.00--:>?BBBCCCC>>?B>BB>>?==;;5;:;;==>:===A;;:>>>
@ATNG8:03962:00865
GATGGTAGCGAGCGAGTGTGTATACCAGAAGATCAGGAACTCTAGAAGAATTCAGATTTTTAACACGAGAGTAAACGTAAAAAGAAGGTTTTACAAGACTCACGTTAACAATATTGCAGCAGTACGCACACAATCGAAGCGCAGTAAGGATGGCTAGTGTAACTAGCAAGAATACCACGAAAGCAAGAAAAAGAAGTACGCTATTAACTATTAACGTACCTGTCTCTTCCGAAACGAATGAGTACCGAGAGTCAGAGCAGAGCTACCATCGATGGATCTGAGTCT
+
4:55.5;::<>><;;;>;;?A==6605<<7;:<933-327788=::6:=8=<755<=>>@+C@CHGCCCDHBCA9??;<;;;$9;494555&5;;74566;;;<<8@<@B?ABA?BBBBCCBBCCDBBBDCB=BCDD?BAABBBBB>B?B@?>@CCCDBBB?BCBCCC?@B@AAA>AACCA8>>>;>@?AA/@@<A888@@B;;7:7;:?A<A<AABBC@BCCBBBB@EAAAA>ABC?AACAA@A>CCBB<==CBBBB>>>A=>@A=AAA@@@B@CCCCBBBB>>
@ATNG8:03966:00870
GATGGTAGAGAGACTGTAGCGCACCCAGAAGATCAGGAACTCTAGAAGAATTCAGATTTTTAACACGAGAGTAAACGTAAAAAGAAGGTTTTACAAGACTCACGTTAACAATATTGCAGCAGTACGCACACAATCGAAGCGCAGTAAGGATGGCTAGTGTAACTAGCAAGAATACCACGAAAGCAAGAAAAAGAAGTACGCTATTAACTATTAACGTACCTGTCTCTTCCGAAACGAATGAGTACGATGAGATCTCGTGTGCTACCATCGATGGATCTGAGTCT
+
=>>>:CCCFDCCCCCCCCBCCCBBB=BBB@CBBAAA?A?BBBBBBD?BB@B?BBBB@AAA/A<?>>AAABA>=>9>@@BCBB5BC?B<AAA9ACC@AA@@CDDCC?B?BC@BAA=?ABABDCCCBBCCCCCC?CCCB>@BBBBBBB>C@D@@<@CCCBCCC?B@A@AA?CC>>=>;>>=?>5>>><>ADDD/AA<A877AAAAA;A<@@>><>;?>BBB@BBBA?BA<?<?AA=BBC@AA@ACCCCCABA>>>>8:8888<<<>>9?AA@>>B@BA@AAAAABB
@ATNG8:03967:00881
GATGGTAGAGTACAGTGTAGTAGACCAGAAGATCAGGAACTCTAGAAGAATTCAGATTTTTAACACGAGAGTAAACGTAAAAAGAAGGTTTTACAAGACTCACGTTAACAATATTGCAGCAGTACGCACACAATCGAAGCGCAGTAAGGATGGCTAGTGTAACTAGCAAGAATACCACGAAAGCAAGAAAAAAGAAGTACGCTATTAACTATTAACGTACCTGTCTCTTCCGAAACGAATGAGTACACACTCTCATATGACACTACCATCGATGGATCTGAGTCT
+
6CCC@CCCCCCCCCBBCBCCBBBBC?BBC?CBBB@A>@>BBBAAAA>AA>B>@@@B>AAA/A:??AA?=?@@??7?=9;;;;*;A>C4<<<6;BC?BBBBCCCCC?B?BC?BBB>A@@ABCDCBBCCCCCCC?BBAB?BB@BABAB=B?BBB@BBBB@AAA?ACACAA@CC=8788<<898.:::4889888%/:6;///;;??@<>;=A>>:>;>ABBA>AB@??BB@C?BBC>BBC?AACCDBBBBBB@@A=<=D=AABBCBBB?@BCCCCC=ABDBBAAABB
@ATNG8:03925:00925
GATGGTAGGCGACATACATACGCGCCAGAAGATCAGGAACTCTAGAAGAATTCAGATTTTTAACACGAGAGTAAACGTAAAAAGAAGGTTTTACAAGACTCACGTTAACAATATTGCAGCAGTACGCACACAATCGAAGCGCAGTAAGGATGGCTAGTGTAACTAGCAAGAATACCACGAAAAGCAAGAAAAAAGAAGTACGCTATTAACTATTAACGTACCTGTCTCTTCCGAAACGAATGAGTACAGAGAGTACGATATGTCTACCATCGATGGATCTGAGTCT
+
4<=>:@>>9=666==<<ABB@BB;;799B<A?@000+039==@@AC<><7;9<<?:9999'55:@>===@<<@@8:>;<;<;*;A>B>@@@49;47=959>===?:?;9907;?6A88<@@?@@AAACBBBB>BBBB:;;BBA??@@H@GDD@BCCBCBBA>A?::9@=9938=<388////&//60333333$360622265553382....38373;55299>@@@A=B:=?=6;8718999?AA9:9?@@@>>>?B@@A?787?8>>>ABAA:=887=>=;;;
@ATNG8:03926:00928
GATGGTAGTGTCAGTGCGCGTCGTCCAGAAGATCAGGAACTCTAGAAGAATTCAGATTTTTAACACGAGAGTAAACGTAAAAAGAAGGTTTTACAAGACTCACGTTAACAATATTGCAGCAGTACGCATACAATCGAAGCGCAGTAAGGATTGCTAGTGTAACTAGCAAGAATACCACGAAGGCAAGAAAAAGAAGTACGCTATTAACTATTAACGTACCTGTCTCTTCCGAAACGAATGAGTACTACTCTCAGAGACACTCTACCATCGATGGATCTGAGTCT
+
@@;;7<C>C?@BB=>>B;@?<<<BB>BDC@CCCCBB?B@BBBBBBC?CD?B?BBCBBCBB3B@B=>ABBCABBA7==;;;;;*;A>C5<<<.;@B=CA@ABCBBB?B?BC?BBBACBBBCCCCCCCCBBBBB@BCCB?CBBBBBBB@B?AB9::?CB??@B@BBBBBB?AB=A@A<@===9=9=>9;;;;;+6<7<///::;;;=D=CCAB:>:>?BCCADA@ABAB?B?BBD>CCC????BCDCAAAABCBB>?887776@>>><@B@@@>A=ABC???BAAA
@ATNG8:03929:00905
GATGGTAGCTATACGTATATCTATGTACTCATTCGTTTCGGAAGAGACAGGTACGTTAATAGTTAATAGCGTACTTCTTTTTCTTGCTTTCGTGGTATTCTTGCTAGTTACACTAGCCATCCTTACTGCGCTTCGATTGTGTGCGTACTGCTGCAATTTTGTAACGTGAGTCTTGTAAAACCTTCTTTTTACGTTTACTCTCGTGTTAAAAATCTGAATTCTTCTAGAGTTCCTGATCTTCTGGACAGAGTGTGCAGATACTACCATCGATGGATCTGAGTCT
+
:CCD@DCCCC@BBBCCCBBBCBBABBAABBBB?CBBB=BB?B?BBBBBBB>A@@@C>A>ABBB>B>BBBBBB??=955555(7?;@>>@9@BBB=@@>;>>7;;@???;==>AA?==9>AA:<8<??A?>>A;AAAA5;<@>====>>>>>>>>>9>>>2657<@@B>>>CCG@CCCDF;C@B=<;;;;);@?@B=B@@@BBBBAA;?><<,=989A>A>@@>ABBBBBB?B?@@AAAA7;:>;@?@CBCBBBAAABBBBAAAA?BBB>>>B?@@ABBBCAAA
@ATNG8:03929:00936
GATGGTACGCTCTGCTCTGACTCTCGTACTCATTCGTTTCGGAAGAGACAGGTACGTTAATAGTTAATAGCGTACTTCTTTTTCTTTGCTTTCGTGGTATTCTTGCTAGTTACACTAGCCATCCTTACTGCGCTTCGATTGCTGTGCGTACTGCTTCAATATTGTTAACGTGAGTCGTTGTAAAAACCTTCTTTTTACGTTTACTCTCGTGTTAAAAATCTGAATTCTTCTAGAGTTCCTGATCTTCTGGTGTCGTCTATCATGTACTACCATCGATGGATCTGGGTCT
+
<:;;49555555<==;;;::<<555<==<=<?<;>:95)59494556>>>>9<@>:=4:6:;:85;6///86333;043<<<)8881879=3336<9<>A;==9<AA@?B?::98AAAA?A??9>8>>=;<00-0---83-//:999<;;;<<<=9==9:::86669(0/9///////4//5555$55;455555$5<=>@8@>>>=<65558====+=<<6626=AA=@@@;;:B=A>ABCCAA=@?B?BAABBABACBBBCBBDCBBB@DCCBB?A=@BBBBB=BBA
@ATNG8:03932:00936
GATGGTAGCAGACGTGACAGAGCGCCAGAAGATCAGGAACTCTAGAAGAATTCAGATTTTTAACACGAGAGTAAACGTAAAAAGAAGGTTTTACAAGACTCACGTTAACAATATTGCAGCAGTACGCACACAATCGAAGCGCAGTAAGGATGGCTAGTGTAACTAGCAAGAATACCACGAAAGCAAGAAAAAGAAGTACGCTATTAACTATTAACGTACCTGTCTCTTCCGAAACGAATGAGTACGAGAGTCAGAGCAGAGCACCATCGATGGATCTGAGTCT
+
CC@@@BCECCCDCBCBCCBCEBBAB?AA@?BBBB@@>?>B@BBBBB?BB>B?B@=99999.<:>AB@@?>@@DD:AABBBBB1AA=B5:;:-;B@<?@@?BBDCC?A>AB?BBB>BBAABCCCBBBDDBBAA?BCBB>BBBBBB@@<@?C??=?CBCBCAA>ACCBBB@CC>>>>8<<676)8::488888(/<7<///<<C=>:=<@ACD:>;>EBAA?ABBAABB>@?@??<@AB?BBBCDCC@@@B>BABB>>>:99:;6607:<<<BE@BBAAABBBBB
@ATNG8:03938:00919
GATGGTAGCTCGCTGATGATATCTCCAGAAGATCAGGAACTCTAGAAGAATTCAGATTTTTAACACGAGAGTAAACGTAAAAAGAAGGTTTTACAAGACTCACGTTAACAATATTGCAGCAGTACGCACACAATCGAAGCGCAGTAAGGATGGCTAGTGTAACTAGCAAGAATACCACGAAAGCAAGAAAAAGAAGTACGCTATTAACTATTAACGTACCTTTCTCTTCCGAAACGAATGAGTACTATAGACTATCTGAGACTACCATCGATGGATCTGAGTCT
+
:BDC@BCCCGCFCBBCCCCCCCBBB@BCC?CBB@?@>B>AAC>>>B@BC@B?>>89:CCC3?;?@AAAAAAAAA:>=;;;;;.;C>C5;;;.;@@??@;;=BCCC@CACC?AAA@CCCACCCCCBBCCCBBC?CDCC>B>?=@??@=A?A@A>ACCBAAAA?AAAACB>BB>B@B>A=>>=5===9;<;<<.<A=A766ADA::78<<<=@7:5:>B:;4::0:ABA?B????<?FD>A@DCAAABBBBBBBABCCCA@ACCBB?9>>@@>>>;??>=>>?>??
@ATNG8:03944:00897
GATGGTAGTGCGTGAGAGAGAGACCCAGAAGATCAGGAACTCTAGAAGAATTCAGATTTTTAACACGAGAGTAAACGTAAAAAGAAGGTTTTACAAGACTCACGTTAACAATATTGCAGCAGTACGCACACAATCGAAGCGCAGTAAGGATGGCTAGTGTAACTAGCAAGAATACCACGAAAGCAAGAAAAAGAAGTACGCTATTAACTATTAACGTACCTGTCTCTTCCGAAACGAATGAGTACGTGTGACGTACGTGAGCTACCATCGATGGATCTGAGTCT
+
CCCC@DCCACCCDCCCBDDDCC???=@CC@DBBB@@>A?BBCAABB?BB<@<@B@@>>>>/?=BCA?@AA>==D;DA9::::*:B>C4;<;6;CC?AAAACDDDD?A?BC?BBB>BB@ABCCCCBCCCDBBC?CDBB?AABBBB>=;@@CBB?BBBBCCBB?BAAB@@<@B<AAA;??@=<4<::488888(8>:A888ABBBD:?;?@AA:>:=AAAA@BCAA?AA=?=@@?8@>?;?AABBBBCBBBABBBCCBBB@@@CABB>ACACCCC?AABCABA>>>
@ATNG8:03949:00923
GATGTAGCACGAGTCACTCATATCCAGAAGATCAGGAACTCTAGAAGAATTCAGATTTTTAACACGAGAGTAAACGTAAAAAGAAGGTTTTACAAGACTCACGTTAACAATATTGCAGCAGTACGCACACAATCGAAGCGCAGTAAGGATGGCTAGTGTAACTAGCAAGAATACCACGAAAGCAAGAAAAAGAAGTACGCTATTAACTATTAACGTACCTGTCTCTTCCGAAACGATGAGTACGATGAGAGAGCTCTCTCTACCATCGATGGATCTGAGTCT
+
:=?=AAB;6665<::9:99995994955.555444.4.4::99:;8@B?B@CCBAA@@@.@;7///////88;18845555$59254959&59949;;<:::::7;5::7;<=6:>479@999@A?@A@@?9?@<=:?=???AA@=@;>00)/866:9:=3;;7333.338;;;077999/699352522$22+222228888485888=59275595::ACBBBB8=458>893333388;;@B@>:8<=;:>>=:::>=8817=988//)/9999@@>>>
@ATNG8:03953:00903
GATGGTAGTATAGAGCTCTACATAGTACTCATTCGTTTCGGAAGAAGACAGGTACGTTAATAGTTAATAGCGTACTTCTTTTTCTTGCTTTCGTGGTATTCTTGCTAGTTACACTAGCCATCCTTACTGCGCTTCGATTGTGTGCGTACTGCTGCAATATTGTTAACGTGAGTCTTGTAAAACCTTCTTTTTACGTTTACTCTCGTGTTAAAAATCTGAATTCTTCTAGAGTTCCTGATCTTCTGGGCTGCGCTGATATGCGCTACCATCGATGGATTCTGAGTCT
+
9?>>5;;;BBCCBCCB;69==@@;::CBCCBC?BBBB=@@;@70/*/:99:5:=BBF@D;;;;A;?;>>>?==757065555$2238==A7<<//*//5/366@;;=@@<@C>>>>>><@A?5:5::9>:;;@<@ABD8=<B???@>>>A@@;;;C7;;;;?>5;7;==BBA@@@7:6@@@-616)/////(/9:<<2:====??;;;;????/?????;?<==:=<<>6667@7@;>>?A<A??@9?===AAAA????>@@BABA=???@===66616;<==;;;
@ATNG8:03955:00890
GATGGTAGCATCATGCATATCTCACCAGAAGATCAGGAACTCTAGAAGAATTCAGATTTTTAACACGAGAGTAAACGTAAAAAAGAAGGTTTTACAAGACTCACGTTAACAATATTGCAGCAGTACGCACACAATCGAAGCGCAGTAAGGATGGCTAGTGTAACTAGCAAGAATACCACGAAAGCAAGAAAAAAGAAGTACGCTATTAACTATTAACGTACCTGTCTCTTCCGAAACGAATGAGTACGTGTGCGACGTGTCTCCTACCATCGATGGATCTGAGTCT
+
4>;;8==DHECCFAA@BBCFCCBCA>BDC>A@BAAA?B=ABA774=8==?B>97885552$206?>=<====@>6=;9:::9:%;>??@@@@2?C@<=B=BCCBCC?C?BC?BBB?BBA=@@BCCECCCAAAB@DBBB<??AABBBB?B@C9:9:DBBBCCC?BBBBBB?BB?BBB=@@:89*5:94:;===>'9<77///=@@@@<C<BBAC<A<>>BBB@BDCBBBB?A????9?AA>>??AA@BAA??;>>BAAACA>>><@@?<>>@@@AA;A?@@@@A:::
@ATNG8:03957:00896
GATGGTAGTGTCATATGAGAGTGTGTACTCATTCGTTTCGGAAGAGACAGGTACGTTAATAGTTAATAGCGTACTTCTTTTTCTTGCTTTCGTGGTATTCTTGCTAGTTACACTAGCCATCCTCACTGCGCTTCGATTGTGTGCGTACTGCTGCAATATTGTTAACGTGAGTCTTGTAAAACCTTCTTTTTACGTTTACTCTCGTGTTAAAAATCTGAATTCTTCTAGAGTTCCTGATCTTCTGGGATGTGTGCGCAGTGCCTACCATCGATGGATCTGAGTCT
+
CDCD@CFCC>ABA@>=BBBCCBBBCBBCCCAB@BBCC>CI@C@BBBDCCC@BBBBB?B?AAAC?C?CB@@@BBA?:88888)9@=ABBC=BDCC?BCCAGF@A@ADDCACEJDDCAA?@CC@CBBCBBBBCCACDBB?@ACCCCBBBCBDB@@@D?BBC@@@>A>ABBA@BB@@=?9:9:-;<@=;;;;;*;@BCG?DBCDCEDBBB@CDID2CABDH?A>BCBBBBEBBB?C?CBBBCD@B?@A9>000B<<ABCBBBDD?BAA>AABBCCCABBBBBBBBBB
@ATNG8:03962:00901
GATGGTAGTGCGTGAGAGAGAGACCCAGAAGATCAGGAACTCTAGAAGAATTCAGATTTTTAACACGAGAGTAAACGTAAAAAGAAGGTTTTACAAGACTCACGTTAACAATATTGCTGCAGTACGCACACAATCGAAGCGCAGTAAGGATGGCTAGTGTAACTAGCAAGAATACCACGAAAGCAAGAAAAAGAGTACGCTATTAACTATTAACGTACCTGTCTCTTCCGAAACGAATGAGTACACATCGTCGTGTCGTGCTACCATCGATGGATCTGAGTCT
+
;C@@7ACGDECCBBCBCCCDCCAAA<ADD@DBBBA@<@?@@BCBBC?AA?B?B@@@====.=<AABAAAAA===8==BBFCC5BB?B4;;;&9<<>;A@@DCCBB>A=@@=@?B>BBBABBCC@@@BBBB@B?>8>D@CBAAAACC?B@>><:>;::>@>=:<A???@:@A9@@A99:///)///(.////'/6;===>>8885;;>>>@<A=AAAAA<AAAA?>><A<ADD:ACD?BBBB998>9@BCDDBBCCCDBBAAACC@BBBBBBB@BBBA@;;;C@
@ATNG8:03928:00970
GATGGTAGCACACGAGATCTCATCATACTCATTCGTTTCGGAAGAGACAGGTACGTTAATAGTTAATAGCGTACTTCTTTTTCTTAGCTTTCTGTGGTATTCTTGCTAGTTACACTAGCCATCCTTACTGCGCTTCGATTGTGTGCGTACTGCTGCAATATTGTTAACGTGAGTCTTGTAAAACCTTCTTTTTACGTTTACTCTCGTGTAAAATCTGAATTCTTCTAGAGTCCTGATCTTCTGGTGTCGTCTATCATGTACTACCATCGATCGGATCTGAGTCT
+
=><<8<@@?A;;<<C@BBB@??=<<A@;?CCC?CCCC>CD?B=:9994::7<<::=;?+0//:3858::@A?>8?6==@@@.99.22555,55522+2260687=>>?;;5;<<::;@@=@AA:>:999;;;;@<@@BA;>>>B@????AA>>>=;;5888:?@=@=???;;;E@>9;8988)79>988888(/688815///3377.....&.56683935505<<87///49<9733---=4==<??AAAADDAAABA==6616;;;;-//677366=;@@@
@ATNG8:03929:00943
GATGGTAGTGTGTCTCTGAGAGTAGTACTCATTCGTTTCGGAAGAGACAGGTACGTTAATAGTTAATAGCGTACTTCTTTTTCTTGCTTTCGTGGTATTCTTGCTAGTTACACTAGCCATCCTTACTGCGCTTCGATTGTGTGCGTACTGCTGCAATATTGTTAACGTGAGTCTTGTAAAACCTTCTTTTACGTTTACTCTCGTGTTAAAAATCTGAATTCTTCTAGAGTTCCTGATCTTCTGGAGATACACATGATACTCTACCATCGATGGATCTGAGTCT
+
6=CC@CCDDABACCBBBBCECCBBBDBBBBBC?CDDD>AA>B@BCBBBBBADCDCC@C@CCBB@C@BBBDBBBDC?99999'9@=AABB>BGCC@DBB>BA>BBBBBCDJCBBBBCC@CDD?B?AAABAA@E@ECBB?CCCCBBCCBBBCCBBBB>BA@;8979>ABCDBBA@A=?;;;;.;5;=;<<<.;BCCC>BBCCCBCBBB5;;;;*;AABC@C@BB@BBBC@@@=@@CCCBBB=??CABCCCCCCCCCCCCCBBBBBA<?899@@B@CBBBBBBB;;
@ATNG8:03930:00986
GATGGTAGTGATACAGATCAGACACCAGAAGATCAGGAACTCTAGAAGAATTCAGATTTTTAACACGAGAGTAAACGTAAAAAGAAGGTTTTACAAGACTCACGTTAACAATATTGCAGCAGTACGCACACAATCGAAGCGCAGTAAGGATGGCTAGTGTAACTAGCAAGAATACCACGAAAGCAAGAAAAAGAAGTACGCTATTAACTATTAACGTACCTGTCTCTTCCGAAACGAATGAGTACTATGTAGAGCTCTATACTACCATCGATGGATCTGAGTCT
+
6===<=BFEDECCCCCAA@BBCCCC@BA@<ABBBBB@F?BAAABBB?BC?C?>:;>ADDC(>6=?ACABA>?@A9@@;;;;;*;A@C5;;;*9@C?AB@@CCEDD@C@BB?BBB<?@CBCBABDCCCCBBAC@CCCC?BBCBB@@@9@<@??>@CBCBBCC?BBBBBB?BB?878688BBA:A6706==>?/<@9=///==ABA=A:>>@@<A<AACBB?ABC@@CB?B?ACC<BBC=>?ABBBBBBCAABAAA???@@@@??@A=A>>>AAD?BBBBBAAABB
@ATNG8:03936:00947
GATGGTAGGTGCACATGAGTGTATCCAGAAGATCAGGAACTCTAGAAGAATTCAGATTTTTAACACGAGAGTAAACGTAAAAAGAAGGTTTTACAAGACTCACGTTAACAATATTGCAGCAGTACGCACACAATCGAAGCGCAGTAAGGATGGCTAGTGTAACTAGCAAGAATACCACGAAAGCAAGAAAAAGAAGTACGCTATTAACTATTAACGTACCTGTCTCTTCCGAAACGAATGAGTACTGCGTCTCACTCTCGCCTACCATCGATGGATCTGAGTCT
+
6CCC?CCD@CBCCCCDCCDCCBBAB?BCC?BBBC??<?<@?CCCBB?BC>A=@@?99999*;>CCCCCCDCBBB<AB>>???0>@=@4:::5;AB?A@@@DBBBB@B@BB?BAB@BBBBCCCCCCBCCCBBC@CDAA=A@@?AA<<7?=@?@=@CBBBBBB>BBCBBB=BA;?>?8==997.;<<79:9::+7<7=///==CAA<@;>>@@<>;>ACBC@CB@??BB?A?AAA<AAB?BBBCBBBB>>>@@@A@@@BCEFC@DA@=@@??CAB>BBBAA@??BB
@ATNG8:03943:00956
GATGGTAGCACACGAGATCTCATCGTACTCATTCGTTTCGGAAGAGACAGGTACGTTAATAGTTAATAGCGTACTTCTTTTTCTTGCTTTCGTGGTATTCTTGCTAGTTACACTAGCCATCCTTACTGCGTTCGATTGTGTGCGTACTGCTGCAATATTGTTAACGTGAGTCTTGTAAAACCTTCTTTTTACGTTTACTCTCGTGTTAAAAATCTGAATTCTTCTAGAGTTCCTGATCTTCTGGGTCTACGCTCGTCGCGCTACCATCGATGGATCTGAGTCT
+
4?<<8<=CCCCCCCCBBBCBAA?BCE969BBB?CCCC?CE?B>??><<??=@AA@B?C?BBBB@B>BBCBBCBB@<@@@@@.=<:=888)6@@@499A>BA<>>>@@>8>>>>A@?>;>@@=A=@@@>>>F=???>5;;;;;?===??>>;;8818;;:>?5;7;?AA@@@??;>>AEE5@<>:>>CCC/@@>>>9>CB?@?>==>;>AAA/?;;;@:>:>@<@C@A@>>;>;>>====:=@@?9@===>>>>?@@>>>A===>;>@BB?>>=<>=??==>?@
@ATNG8:03948:00942
GATTAGCGCACACATAGATACAGTACTCATTCGTTTCGGAAGAGACAGGTACGTTAATAGTTAATAGCGTACTTCTTTTTCTTGCTTTCGTGGTATTCTTGCTAGTTACACTAGCCATCCTTACTGCGCTTCGATTGTGTGCGTACTGCTGCAATATTGTTAACGTGAGTCTTGTAAAACCTTCTTTTTACGTTTACTCTCGTGTTAAAAATCTGAATTCTTCTAGAGTTCCTGATCTTCTGGACGACGCGCACTGACACTACCATCGATGGATCTGAGTCT
+
:AA056=BCCCCBCGCC??@A@@@AAAA997:BBD=CC@CACCBCCCC?CDFA@=@@DDDD>A?BCCCBBBBB@AA???.>?<@BBE>CCCC@CCC?BB:;;CGDEACCCDCDCC?BA@;>:@A???B;;6;AAB@DCCCCA@@ABBACBCBC@CBB?BB@C?BBBBBBBCC?A;;;;.;=A=;;;;;*;BCAB=A@BAABCCAA?AEDE5B@AAB>B@DC@CBBCCBC@C@BBBCBC?C;@<@@000B>B@A;;;BAA@@@C<@@BBCCCA;;:BDCBBBB
@ATNG8:03949:00946
GATGGTAGGTGCACATGAGTGTATCCAGAAGATCAGGAACTCTAGAAGAATTCAGTTAACACGAGAGTAAACGTAAAAAGAAGGTTTTACAAGACTCACGTTAATAATATTGCAGCAGTACGCACACAATCGAAGCGCAGTAAGGATGGCTAGTGTAACTAGCAAGAATACCACGAAAGCAAGAAAAAGAAGTACGCTATTAACTATTAACGTACCTGTCTCTTCCGAAACGAATGAGTACTGCGTCTCACTCTCGCCTACCATCGATGGATCTGAGTCT
+
4455.5=C@CBBCBCCCCCCCCCCC=AAC?CCDDBB>A8::BBCCB?BD@DADCBB@BACDBBBCCCDDF>CB:::::*:C=C>BDD<CCEGIBCBCCBBB=?<?B?BBC?BBCCCBBBBCCCCAAAC@CCBA?A@?@ABBB?C@C:::;CBAABAB?BBBBCC@CC?877278;<<3=?==???@@/@C<@888@@AAA=B<A888:=:=@CCC@CBBAAAA?A?ACB=AAA@BBBDCCAABCDBCBBBBCCCCDC?B::6:@??BBC?BBBBBBCCBB
@ATNG8:03949:00953
GATGGTAGCTCTGCTCTGACTCTCGTACTCATTCGTTTCGGAAGAGACAAGTACGTTAATAGTTAATAGCGTACTTCTTTTTCTTGCTTTCGTGGTATTCTTGCTAGTTACACTAGCCATCCTTACTGCGCTTCGATTGTGTGCGTACTGCTGCAATATTGTTAACGTGAGTCTTGTAAAACCTTCTTTTTACGTTTACTCTCGTGTTAAAAATCTGAATTCTTCTAGAGTTCCTGATCTTCTGGGTCTACGCTCGTCGCGCTACCATCGATGGATCTGAGTCT
+
:@@A@CCCCC?CCGA@@;A@BBAABBBBCBBB??@;?7CC:B?BB;;;B>BBB@AA?B?BA<<7@7?@?@A995@398888,<>:?ACD;:99616;>;<@<?@@ABC@CCBCDDDC@BBA?A>BC;;;;;D@CCBIACCBBCB@@@A@@@DAAA=AAB>AB@B?BBCBBBCCC?BBBBB7A=B?CHHIF5CCCCI>CBACCCBCAE@DCCC5DBBAA=B>AA>ABDBBBB@B@CBCECC?B?AA<ABBB;;;CBBBEC@@????;?@@ABAB?B@@@AA@EBB
@ATNG8:03966:00953
GATGGTAGCATCATGCATATCTCACCAGAAGATCAGGAACTCTAGAAGAATCCAGATTTTTAACACGAGAGTAAACGTAAAAAGAAGGTTTTACAAGACTCACGTTAACAATATTGCAGCAGTACGCACACAATCGAAGCGCAGTAAGGATGGCTAGTGTAACTAGCAAGAATACCACGAAAGCAAGAAAAAAGAAGTACGCTATTAACTATTAACGTACCTGTCTCTTCCGAAACGAATGAGTACGTGTGCGACGTGTCTCCTACCATCGATGGATCTGAGTCT
+
6;;;5;;BBAAAC;;;BCAAB@@??7;;<8A@@00/5;5888444<8==?AA48752555'51668?@?@?>=>1;;ABABB5BC>C5;;;-;BB=@;:;@ACAB?C@CC@CBB?BBB>@ACCCCCCBBBBB?ABCC?BBBAAA>>9@>A?@=@BACBDCD?BAAAAC?CD@AAA<>>@==4;8818::::;'7869///;9??A=A;>>AD<C=>?C@@=@AA@???>A?A@@9@994:AAABCCCBBB>>>@A@@@A>>>>>>>:>::;A@@:>>?>>>A<==
@ATNG8:03969:00953
GATGGTAGGTGCACATGAGTGTATCCAGAAGATCAGGAACTCTAGAAGAATTCAGATTTTTAACACGAGAGTAAACGTAAAAAGAAGGTTTTACAAGACTCACGTTAACAATATTGCAGCAGTACGCACACAATCGAAGCGCAGTAAGGATGGCTAGTGTAACTAGCAAGAATACCACGAAAGCAAGTAAAAGAAGTACGCTATTAACTATTAACGTACCTGTCTCTTCCGAAACGAATGAGTACGTGTGCGACGTGTCTCCTACCATCGATGGATCTGAGTCT
+
:5668<>CAGCCDDBBCBCBBBC??=@BB@BBCCBA>A?BBCCCCC@CC?A=@@?99999*:>CBCCBDCBBBD>CBABDDD5BB>@5;;;-;@?=BAAABBBCC?C?AA?AAA?CGCBBCCCCCCBBCCAA<@B?@>ABB?BB771;?A@C@BCCCBBBB>BBBBBB>BC<???>BBB>>2<;;7:989:-;=9>888ADBA@<@=?>==9><?@CAA>ACBBCBB@C@BBA<@@@=?BBABBB==>AAA@AABBCB>>>=?::7;?@AC?>:=@@>AA?;;;
@ATNG8:03969:00984
GATGGTAGTGATACAGATCAGACACCAGAAGATCAGGACTCTAGAAGAATTCAGATTTTTAACACGAGAGTAAACGTAAAAAGAAGGTTTTACAAGACTCACGTTAACAATATTGCAGCAGTACGCACACAATCGAAGCGCAGTAAGGATGGCTAGTGTAACTAGCAAGAATACCACGAAAGCAAGAAAAAGAAGTACGCTATTAACTATTAACGTACCTGTCTCTTCCGAAACGAATGAGTACAGAGAGTACGATATGTCTACCATCGATGGATCTGAGTCT
+
;<==<==DDDECCCDC@AACBCCDC@CCC=??B??@?BBBBACAB@BB?B???:;>:9:*9599??>>>???A387;::::*;@>B5:::&5;;5;?;;>BABB?B?CC?AAB?BBBBCCCCCCCCCCBDD?CBBB?BBBCAAAA=B?C@@?@ABBBCCB@BBBBBC@BB@888=?A==<3:8819:::;.;D<C899???=>:>=@@@@;@<@@B@@=@BBBBBB?B?BBC=BBB?BA@@DDCB@@@@@ABCCC?>>@B=>>><>@@@@?B;??AAAA@>==
@ATNG8:03921:01026
GATGGTAGAGTACAGTGTAGTAGACCAGAAGATCAGGAACTCTAGAAGAATTCAGATTTTTAACACGAGAGTAAACGTAAAAAGAAGGTTTTACAAGACTCACGTTAACAATATTGCAGCAGTACGCACACAATCGAAGCGCAGTAAGGATGGCTAGTGTAACTAGCAAGAATACCACGAAAGCAAGAAAAAGAAGTACGCTATTAACTATTAACGTACCTGTCTCTTCCGAAACGAATGAGTACTACTCTCAGAGACACACTACCATCGATGGATCTGAGTCT
+
6CDC@CCDCCCCCBBBCBBBCCCCB>ABC?CBBB>>:>>?ABBCCA?CC>B>BBBBBBBB3><>>?AAAAAACD:A??@@@@0@C>B7<<<6;CD?@A@CCDDCC?C?BB@BBB=AABBCCCCCBBBCCCCA=BDCC>ABBBBBBB?B@BBB?BBBBACDA?A@@@AB@CD>>=>=@?=>>5>==7::::;+:><A877AABAA<A9>>AA=?;>@AAA>ACBBBBB?B?BCD>BBB?BBBBBBCBAAABBBBA>><A>A??=>=<A?>>AAC?ABBBBAAABD
@ATNG8:03925:00992
GATGGTAGGACGAGCGTCTGAGAGGTACTCATTCGTTTCGGAAGAGACAGGTACGTTAATAGTTAATAGCGTACTTCTTTTTCTTGCTTTCGTGGTATTCTTGCTAGTTACACTAGCCATCCTTACTGCGCTTCGATTGTGTGCGTACTGCTGCAATATTGTTAACGTGAGTCTTGTAAAACCTTCTTTTTACGTTTACTCTCGTGTTAAAAATCTGAATTCTTCTAGAGTTCCTGATCTTCTGGGCAGACTCTCACACGCCTACCATCGATGGATCTGAGTCT
+
;CC?<CCCAEC;66<BBBAAABAA>ACCBB;;7<@@@;AB@H@BBBFCBC:;;ABA>B?BBCD@F@=;;CD;;;@?BBCCC0;;6:@>@9@>?@<AAB=;;6;@ABBJ<;;CCBBCD@C@@=@=BDBAABBD?CB;;9;CCBBBMBCAAAA@???<@AA?CD=A<??@@;::@@;>>@@@3@;A=;;;;;(;@ABD:;;BCCCC@A@5;;;;*:??AB@B?BE?@BCBAAA=@=?A@AAA>AACC>;;;BCEC@00000@@;BCC>@@??AAC<@?BAB???B8
@ATNG8:03927:01006
GATGGTAGCACGAGTCACTCATATCCAGAAGATCAGGAACTCTAGAAGAATTCAGATTTTTAACACGAGAGTAAACGTAAAAAGAAGGTTTTACAAGACTCACGTTAACAATATTGCAGCAGTACGCACACAATCGAAGCGCAGTAAGGATGGCTAGTGTAACTAGCAAGAATACCACGAAAGCAAGAAAAAAGAAGTACGCTATTAACTATTAACGTACCTGTCTCTTCCGAAAACGAATGAGTACGATGAGAGAGCTCTCTCTACCATCGATGGATCTGAGTCT
+
5:;;8@BCCABBCBA;;<<>666<@7;<@<<@BB;;6;;@??CBBC?BBAE@BB???@@@/@>AABBBBBBCCE>BBBDCCD5BB>A5;;;*;B@;9;99@ADBB?C@CC>@???BDDDCCBCCCCDCCC@@>@CBB@BBBCBB:94<@BAA?BDBCBAAA7:8AA@@=@@=>?>8<<656(2776<<>@@@';;6;///;8=<?;?<>>@@<?:<:@00-0@@>@A@:=99:::-:9938A@CBBBCDAA=>>>>@F???@@??@@<A?@@@@A<???AA@@:88
@ATNG8:03932:01038
GATGGTAGTGTGTCTCTGAGAGTAGTACTCATTCGTTTCGGAAGAGACAGGTACGTTAATAGTTAATAGCGTACTTCTTTTTCTTGCTTTCGTGGTATTCTTGCTAGTTACACTAGCCATCCTTACTGCGCTTCTATTGTGTGCGTACTGCTGCAATATTGTTAACGTGAGTCTTGTAAAACCTTCTTTTTACGTTTACTCTCGTGTTAAAAATCTGAATTCTTCTAGAGTTCCTGATCTTCTGGAGATACACATGATACTCTACATCGATGGATCTGAGTCT
+
99;;8A0;6;;;B>;;@@CBCCCCBCCB?@@B?BEDD<AC@D@EDBBBBC@CCCA@=@>BABE@IADCDECCBCB<??BBB5BC@DBCD=C;;;4;5@;<@=@@CCCCACICCCDBB@CCC?C@CBCCBCCI@CDCC@CBCBBBCBBA@@@@@@A=A@A?@C@C?BBCCEBBBB=@@A@B.;5;=@A@A@,?AAAA<B;;;BA@@AA5;;;;*;AABB@BBGD@BBCBCDC@C?AABAAA<@?@<@B;;;CCCCDDAAA@@@@000000=@B?BBBA@@@@CB
@ATNG8:03938:01019
GATGGTAGTATCTGTCTACGAGAGCCAGAAGATCAGGAACTCTAGAAGAATTCAGAATTTTTAACACGAGAGTAAACTGTTAAAAAAGATGGTTTTACAAGGACTTCACGTTTAAACAATATTGCAGCAGTACGCACACAATCGAAGCGCAGTAAGGATGGCTAGTGTAACTAGCAAGAATACCACGAAAGCAAGAAAAAGAAGTTACGCATATTAACTATTAACGTACCTGTCTCTTCCGAAACGAATGAGTACTACTCTCAGAGACACACTACCATCGATGGATCTGAGTCT
+
5<<<:>>=9;69A9;::;=<<<BBB?BAA?@::9AB?B?B:8333;49968357//)/:::'/)..35888555=02789.55555$5222.333)355(.(.33.366555'22'22+222+2;;8=;;<>>>>=BBBC@CCBB?BBBBBBCB9@<@@A<@A@@@??A?BBCCCE@BB>??C<??BCC=:77.52222$29222+2.7/.../).46775+2-5566842225555383...'...(--2--.5...888./.357899:///9599<<<<A=A@AB???BBB
@ATNG8:03941:01035
GATGGTAGCTCTGCTCTGACTCTCGTACTCATTCGTTTCGGAAGAGACAGGTACGTTAATAGTTAATAGCGTACTTCTTTTTCTTGCTTTCGTGGTATTCTTGCTAGTACACTAGCCATCCTTACTGCGCTTCGATTGTGTGCGTACTGCTGCAATATTGTTAACGTGAGTCTTGTAAAACCTTCTTTTTACGTTTACTCTCGTGTTAAAAATCTGAATTCTTCTAGAGTTCCTGATCTTCTGGGTGCGCTTCAGTCTCTCTACATCGATGGATCTGAGTCT
+
?<=>8A=<BCCA@A@BBBBCB@@@A:8:??>@<@;;;,9@395;<>ABBC?BA@::4;49::>:?9;<@@99=?@,//:::);;68:;<5::;>7;<C@BBABB@B000>>>>=BA@CBE?C>BBBBBBBGADBBB:;;BA;;;A@;;;A???A>A?A=?A;?:>>@AB999?49999=+=4=4=@@@@*::@@@8@@@?@B@@@@@CFFF1@>>9919=@@;??@@?><6::::00/:3/06<4<>C>@C@CCCE;;:AAA;;;?;;;;;5;B:::BBAA@
@ATNG8:03950:01002
GATGGTAGTGTGTCTCTGAGAGTAGTACTCATTCGTTTCGGAAGAGACAGGTACGTTAATAGTTAATAGCGTACTTCTTTTTCTTGCTTTCGTGGTATTCTTGCTAGTTACACTAGCCATCCTTACTGCGCTTCGATTGTGTGCGTACTGCTGCAATATTGTTAACGTGAGTCTTCGATAAAACCTTCTTTTTACGTTTACTCTCGTGTTAAAAATCTGAATTCTTCTAGCAGTTCCTGATCTTCTGGCTCTCGTAGACAGATACTACCATCGATGGATCTGAGCTCT
+
4955.56<>=>CC9;6==BBB@?::<<<<<?>;89:>5<?:@;AAAAAAF@A;?@A=@:>;@A;?4;;556<;;;8<<<<<*<=9;?@D:@@994:55.5=;=@=9966;;@@@<AB<;:C7?5;AB9;9?>=B@@?=A@@99944:9::<=<<<85658<<0525:<<<;977)///////&55:.56@@@+>===@7?=>==<<999.5555$55555.57=<4;>:>999:385::9:>>7:;=9>>;??AA?:::A@@999?@A=ABB???A?BAAA:99BB::
@ATNG8:03953:01001
GATGGTAGTGATACAGATCAGACACCAGAAGATCAGGAACTCTAGAAGAATTCAGATTTTTAACACGAGAGTAAACGTAAAAAGAAGGTTTTACAAGACTCACGTTAACAATATTGCAGCAGTACGCACACAATCGAAGCGCAGTAAGGATGGCTAGTGTAACTAGCAAGAATACCACGAAAAGCAAGAAAAAAGAAGTACGCTATTAACTATTAACGTACCTGTCTCTTCCGAAACGAATGAGTACGATGAGATCTCGTGTGCTACCATCGATGGATCTGAGTCT
+
4?;:06;CBCCBBCCCBBBBBBCCB@BBB?B???@@>A>AAB>@?F@FC>A<>9;>@A@@*>6>@@@@@?>:::0:=AACDB0@@<>5;;;*9A@?CAAABBBBB@C?BB?BCD?BBAABCCCDCCCBBB@@=@@@@>BAAACCCC?B?B@@>@CCCBCCC?BBABCC@BB@AA@8=;0000*0//)//////%-847/./88?@9<9<:9@?<@;@?BBB?B@A@BAA;=8999.:@@=AAABBBCDCCBBBB?=:88799;<<?@;>>AAAAB@C???B???BB
@ATNG8:03967:01033
GATGGTAGTATCTGCACACTCTGTCCAGAAGATCAGGAACTCTAGAAGAATTCAGATTTTTAACACGAGAGTAAACGTAAAAAGAAGGTTTTACAAGACTCACGTTAACAATATTGCAGCAGTACGCACACAATCGAAGCGCAGTAAGGATGGCTAGTGTAACTAGCAAGAATACCACGAAAGCAAGAAAAAGAAGTACGCTATTAACTATTAACGTACCTGTCTCTTCCGAAACGAATGAGTACTACTCTCAGAGACACACTACCATCGATGGATCTGAGTCT
+
;>>><CDCCCACBBBBCCCCBBAAA?ACD@DCBA@?=@>ABBBBBD?BB@B?>>>??CCC3C?>>BBB@@@@@@9??BBCBC5BB>B5;;;-;BB=A@@BDEEBA?A@CB?BBB=??A@BCCECECCCBBCC@CBBB@BBBBBBBB?B@BBB?BBCBCBBB?BCCBBB?BC?BBA8?=988)8:<9::::;+:@:A888@@@@@<@:>>>>;><ABBBB@CBBCBBB=@=@@@:ABB?BC???CCBBBBBBCCBB@@@??<<=<@<@AA@??C@DCCBBBBBBB
@ATNG8:03920:01089
GATGGTAGTGCGTGAGAGAGAGACCCAGAAGATCAGGAACTCTAGAAGAATTCAGATTTTTAACACGAGAGTAAACGTAAAAAGAAGGTTTTACAAGACTCACGTTAACAATATTGCAGCAGTACGCACACAATCGAAGCGCAGTAAGGATGGCTAGTGTAACTAGCAAGAATACCACGAAAGCAAGAAAAAATAAGTACGCTATTAACTATTAACGTACCTGTCTCTTCCGAAACGAATGAGTACTATAGACTATCTGAGACTACCATCGATGGATCTGAGTCT
+
4=9;8=BCCACBBBCBAA@CCCCBD>@AA=@@@ABB?B?BCBCD??;?A;@;>@?@@@@@)60587;;=@?@@A6;;;;:;;*5@7A;DDD;E?B>A<CBAAB@@=@>;:5:CA=AB?>ACECICBBBA;:;?BAAD?CBA@@::93:>B;:4:=A998BC@BAAABB@B@?@@B000@;;2::=:>ABBBB)8837898A@>>>=F;>>=>:===>B;;7;B@@?BB?B@BCA;:98/9<??ABCCCCB??787?BBBBAABBBE?BBBB??@@CBCBCCBBBB
@ATNG8:03921:01046
GATGGTAGCATCATGCATATCTCACCAGAAGATCAGGAACTCTAGAAGAATTCAGATTTTTAACACGAGAGTAAACGTAAAAAGAAGGTTTTACAAGACTCACGTTAACAATATTGCAGCAGTACGCACACAATCGAAGCGCAGTAAGGATGGCTAGTGTAACTAGCAAGAATACCACGAAAAGCAAGAAAAAAGAAGTACGCTATTAACTATTAACGTACCTGTCTCTTCCGAAACGAATGAGTACTATGTAGAGCTCTATACTAATCGACCTCTAGAAGTCT
+
CBBB?=BCCCCCCCDBCCCCCCCBB?BCB?BB??@B?C@BBBBBBB?BB@C@CC>88888$22799999BBBAB6=<BBBAA0<A8@8ACC9C@F@CBBCCB;;;?B?BC@BBB=??AABBBBCCCBBBBCB>BAAA?ABBCBB@@<@@BBB?BCEBBBBC?BBBA@B?@@:9992999888)8881888886%/757/./79;979788:@A;A<@@CBB@CCCCBBB>A?ABB>BCC@999BBBBAACDD?>?@@@@@@???::5:<<<=;898CAA8;;BB
@ATNG8:03923:01047
GATGGTAGAGAGAGCTCTCTCATCGTACTCATTCGTTTCGGAAGAGACAGGTACGTTAATAGTTAATAGCGTACTTCTTTTTCTTGCTTTCGTGGTATTCTTGCTAGTTACACTAGCCATCCTTACTGCGCTTCGATTGTGTGCGTACTGCTGCAATATTGTTAACGTGAGTCTTGTAAAACCTTCTTTTTACGTTTACTCTCGTGTTAAAAATCTGAATTCTTCTAGAGTTCCTGATCTTCTGGATATGAGTGACTCGTGCTACCATCGATGGATCTGAGTCT
+
5=6526>BECCCCCBAA@GBBBCCC@@@@>>@;@AAC>AA>A@BBBCBAB>AACAA>B?BDFE?B?BABD>=?88129999*;=:>BBA9=@?@478?:==8;;:>AA=AA>>>@BB=@?@<@=@@@@@@>>9>AAA;?;<<>>=>=AA===AAA:;;;=@A<?;@@@AB??>>:>>>@@6@=E<>>@@@/@A877.666///667=<?ABB/>>><=7=6//-/;<;??@<@=>>>???;?@@<@@>>===>?AB@@?@?@??B:==>>AAA=AAA===?=>>
@ATNG8:03939:01074
GATGGTAGTGTCATATGAGAGTGTGTACTCATTCTTTTCGGAAGAGACAGGTACGTTAATAGTTAATAGCGTACTTCTTTTTCTTGCTTTCGTGGTATTCTTGCTAGTTACACTAGCCATCCTTACTGCGCTTCGATTGTGTGCGTACTGCTGCAATATTGTTAACGTGAGTCTTGTAAAACCTTCTTTTACGTTTACTCTCGTGTTAAAAATCTGAATTCTTCTAGAGTTCCTGATCTTCTGGTAGAGCGTGCATATATCTACCATCGATGGATCTGAGTCT
+
==>?;CC>DBCCBBCCECCBAACDCBCBABCC?BAB@9BB?BABBBCCCC?BA@AC?B?B@AA@B@BBBCBBBA?<98887)9A>B???9?ABB>BCC?CC@BBCBCD@CCCDCCBB@CCC@C?CCCCAAAB@BBCC?BAAABBBABDBBCBBBB?CCC@BB?B?BBBBBCCCC?A@??>.:5;;;;;;6;BBCE>GCBAAAB<;;5;;;;*;BACC>B=AB>BCBCCCC@C@AAACCC?@>@>BCCCC;;:B@@@BECCBBBB?BA???A@<@@@???BBBB
@ATNG8:03940:01071
GATGGTAGTGTCATATGAGAGTGTGTACTCATTCGTTTCGGAAGAGACAGGTACGTTAATAGTTAAATAGCGTACTTCTTTTTCTTGCTTTCGTGGTATTCTTGCTAGTTACACTAGCCATCCTTACTGCGCTTCGATTGTGTGCGTACTGCTGCAATATTGTTACGTGAGTCTTGTAAACCTTCTTTTACGTTTACTCTCGTGTTAAAAATCTGAATTCTTCTAGAGTTCCTGATCTTCTGGCTCTCGTAGACAGATACTACCATCGATGGATCTGAGTCT
+
::5505<<<??>=?>=>====>>?:;=====B?=<<<6=>:@<<<<C=AA:>>>>A:B999?@2;;(::94454:<7;;;;;)994:;A?898:9.5999>@469=?CD?BBCBBB@><@BD@C@ECCG;;<C?BBBB>BBBCBBBBBB;;;AA@@=@@@6<:+0/699996597;949)47;75555&4445=4BB@@@@A@>?2:9:9(5<<;;16.597<=?CCAC9A9A><BA=<;?B8B69:BCBB@BBA;;;@@@BC?CAAACCC6:9@988=?77
@ATNG8:03942:01055
GATGGTAGTATCTGCACACTCTGTCCAGAAGATCAGGAACTCTAGAAGAATTCAGATTTTTAACACGAGAGTAAACGTAAAAAGAAGGTTTTACAAGACTCACGTTAACAATATTGCAGCAGTACGCACACAATCGAAGCGCAGTAAGGATGGCTAGTGTAACTAGCAAGAATACCACGAAAGCAAGAAAAAAGAAGTACGCTATTAACTATTAACGTACCTGTCTCTTCCGAAACGAATGAGTACTACTCTCAGAGACACACTACCATCGATGGATCTGAGTCT
+
6<=>8==CF@CFCCCCBBBCBCBCC?ABCA@@@A::5:>AABAAAC?BA?B?AAABCCCD2B?>>>AA:;;??>7;;ABAAA5BB@D>@BA7B@@=@BAAAAC@A6;6;?8?@@;??@AABBBCCBBCCBBB@BA;;6:@@@@AAB;A=@@@=@BBCDCBA?BCHBBB>BA?AAA@CCDCD3;;:5;;AAAA)<;75/./98=?==A<??AB6;5:>BAA?AC@@?CC=A>ABB=BBF?BCB9::CDCD@ABDEB@;;;>>>;;;=5:;==88:?C@@?BBBACB
@ATNG8:03944:01045
GATGGTAGTGTCATATGAGAGTGTGTACTCATTCGTTTCGGAAGAGACAGGTACGTTAATAGTTAATAGCGTACTTCTTTTTCTTGCTTTCGTGGTATTCTTGCTAGTTACACTAGCCATCCTTACTGCGCTTCGATTGTGTGCGTACTGCTGCAATATTGTTAACGTGAGTCTTGTAAAACCTTCTTTTTACGTTTACTCTCGTGTTAAAATCTGAATTCTTCTAGAGTTCCTGATCTTCTGGACAGAGTGTGCAGATACTACCATCGATGGATCTGAGTCT
+
;@;;8<995555559::<==<555;=555==C8A=CC>CD@C@::9;:A@;9958>;>6>@FE?B@BAA:::>:;499;::'44038;;(3399.55:5;<8<=?@CFACCAABBAB>;;;?B=@ABCAAACABBBBABCFHHCCBABCBBBABB=BAB?A@=@=AACBCCDCC=@@@@@.;5;5:::::':>>>D<A:::B@9955.555&5555;7;9==5>@@>===4949>@>??<@@@?BBBBBB<;;@@@@AAABAA@>@;:99:9;?@888>777>
@ATNG8:03949:01066
GATGGTAGGCGTGTTAGAGTCTGCCCAGAAGATCAGGAACTCTAGAAGAATTCAGATTTTTAACACGAGAGTAAACGTAAAAAGAAGGTTTTACAAGACTCACGTTAACAATATTGCAGCAGTACGCACACAATCGAAGCGCAGTAAGGATGGCTAGTGTAACTAGCAAGAATACCACGAAAGCAAGAAAAAGAAGTACGCTATTAACTATTAACGTACCTGTCTCTTCCGAAACGAATGAGTTCCTCTCAGACGCTCGTCCTACCATCGATGGATCTGAGTCT
+
9455.59@=<B<BC?:;6@<@?@B@<BCBICBCD@@>A@AABBBCB@??=??BBBBAAAA3A>ABB999CDBBA;@@98888(8:4:1899'5==;A:8<@@@;;7;=>>:>>=9=>?==>@@>>>A?>>>A<AA@@;<<>@?@??<@=B997::::>BBD=A==>@@<>>:>AD:>>9993:;:6/////(//)/:;;@B?>>;>=BA@@;@<@A::::<>@@>>><A<@@@:??@<@A=>==A:888==?@@AB???AD=>>>7<889@>>9>8888==;;;
@ATNG8:03949:01076
GATGGTAGTATCTGCACACTCTGTCCAGAAGATCAGGAACTCTAGAAGAATTCAGATTTTTAACACGAGAGTAAACGTAAAAAGAAGGTTTTACAAGACTCACGTTAACAATATTGCAGCAGTACGCACACAATCGAAGCGCAGTAAGGATGGCTAGTGTAACTAGCAAGAATACCACGAAAGCAAGAAAAAGAAGTACGCTATTAACTATTAACGTACCTGTCTCTTCCGAAACGAATGAGTACTATAGACTATCTGAGACTGCCAAGGCACACAGGGGATAG
+
A<=CACBBBBBBBCCC@@AEEBBAC?BBC@AAAB>?<?>ACABBBB?BB?B@BBBBBBBB3B?>>>BB?@??;;.75?@@@@0@C@C5;;:*9A@=ABBCCCBCB?B@BB?BCC>??BBCCBCDDDDC???C@C???>@@?AAA@@<B=ABB?CBBBBBBC?@ACAAA?CC?>>=299<99.8888=EHDD/BB<A788???>?;>=A;;;=A=AACCC@ABBBBBB7:7:AA=ACC@BBBBDBAAABCCA===CFBB:::AABB?CADACABBBBCCC:CB88
@ATNG8:03954:01055
GATGGTAGGTGCACATGAGTGTATCCAGAAGATCAGGAACTCTAGAAGAATTCAGATTTTTAACACGAGAGTAAACGTAAAAAGAAGGTTTTACAAGACTCACGTTAACAATATTGCAGCAGTACGCACACAATCGAAGCGCAGTAAGGATGGCTAGTGTAACTAGCAAGAATACCACTAAAGCAAGAAAAAGAAGTACGCTATTAACTATTAACGTACCTGTCTCTTCCGAAACGAATGAGTACGAGAGTCAGAGCAGAGCTACCATCGATGGATCTTAGTCT
+
>>==8;;9.55/////;;==BBC;:8:AA;??;;;?;?=A@;;:=<8<<+0+/;;<<===0<7@@<A?>@>>>A;@@@BDEE5AB?C?CDD;@???BCCCBBBBC=@=?@>@9949=<<@@ABJECCCBB@@>@BBC?BBBCBA@A2:4;;;:@A@BBABD997BBAA?BA;:9:49:@AD:?;:488888(/837//.79<AA<@9?>><<@7<;CAA@BCCBBBD?B?BBC=BAA=:::???@ABAA???@>>000@@066??;>>>??>B@BBDH@BBCA@
@ATNG8:03954:01065
GATGGTAGTATCTGTCTACGAGAGCCAGAAGATCAGGAACTCTAGAAGAATTCAGATTTTTAACACAAGAGTAAACGTAAAAAGAAGGTTTTACAAGACTCACGTTAACAATATTGCAGCAGTACGCACACAATCGAAGCGCAGTAAGGATGGCTAGTGTAACTAGCAAGAATACCACGAAAGCAAGAAAAAGAAGTACGCTATTAACTATTAACGTACCTGTCTCTTCCGAAACGAATGAGTACACACTCTCATATGACACTACCATCGATGGATTTGAGTCT
+
44555<<CCC;9;CDCCBBCCCCCA=ABB>CBBAAA>@>ABBABAC?CC@B=768>>@@@/@<@BA@<@AAAAA7=955555(5@9>/878)5>@>A:89DD@@>;A;AC:???;?@@@AA?;;;>AAAAAA;AA>>:<<>>>@;86:<@;;7;>>>AAAA;@@@@==9=?;AAA<>>>?=3;8;887777(8818@@@@A=>>;A:???A;A;?>>>>;@C??;::;A=AAA9==>=@@@@778AA@A???AAA@@@A??<;=C:>555<;:6555,6;;<?>
@ATNG8:03961:01068
GATGGTAGAGAGAGCTCTCTCATCGTACTCATTCGTTTCGGAAGAGACAGGTACGTTAATAGTTAATAGCGTACTTCTTTTTCTTGCTTTCGTGGTATTCTTGCTAGTTACACTAGCCATCCTTACTGCGCTTCGATTGTGTGCGTACTGCTGCAATATTGTTAACGTGAGTCTTGTAAAACCTTCTTTTTACGTTTACTCTTCGTGTTAAAAATCTGAATTCTTCTAGAGTTCCTGATCTTCTGGCGCGTATGTATGTCGCCTACCATGATGGATCTGAGTCT
+
<<5505<CBCCBBBB;56==>>BBDB@??@BB@CCCD>BB?B?::9?;@A<>=CDD?C>AA?A6?>@ACCC;;8>8>?@@@.==<>A@@3?CBB<?;@<@A>B===@@=AAA>>>?@=?AA;><>@A<9===;>ABB;?>@AAD???@B@@>>>@:=>>=AA<A=DAAA???BB;@?BBB5B<A:==@@@/>@9;<1789//-/>>;@=<;;;,;666;7;6AA=AAAAA>>;><@?>AAA;A@@;==>>>@A>?>>??AAA;???7;;?@==:=>>>@AA@??
@ATNG8:03963:01062
GATGGTAGTGTCATATGAGAGTGTGTACTCATTCGTTTCGGAAGAGACAGGTACGTTAATAGTTAATAGCGTACTTCTTTTTCTTGCTTTCGTGGTATTCTTGCTAGTTACACTAGCCATCCTTACTGCGCTTCGATTGTGTGCGTACTGCTGCAATATTGTTAACGTGAGTCTTGTAAAACCTTCTTTTTACGTTTACTCTCGTGTTAAAAATCTGAATTCTTCTAGAGTTCCTGATCTTCTGGAGATATCATCAGCGAGCTACCATCGATGGATCTGAGTCT
+
;A<A?CBBBABCCDCCBBBCBBCDCCBBCBAB>BCCD>CDBD@BBBDCFD@BDBBD@C?BBBC>A?BBBBBCBBA<?=>=>,>@=AACF>AABB>BBB=BB:;;BCCC@CCFCCCDD@CCC>?<@B@@BDCC@CCDD@D@BCDEBBBBBBCCCCC@DBB?BB?C?BABBBBBBB?BCCCC8@9>9;::::*;AAAC>BBCCCGBAAB5;;;;*;BCBB?B?BB?BBBBCBB@D@AACCDD=@?D@CCCCCCCCCCBCCBB@@A@@=@9::ACC@CBBBCCCBBB
@ATNG8:03966:01088
GATGGTAGGACGAGCGTCTGAGAGGTACTCATTCGTTTCGGAAGAGACAGGTACGTTAATAGTTAATAGCGTACTTCTTTTTCTTGCTTTCGTGGTTATTCTTGCTAGTTACACTAGCCATCCTTACTGCGCTTTGATTGTTTGCGTACTGCTGCAATATTGTTAACGTGAGTCTTGTAAAACCTTCTTTCTACGTTTACTCTCGTGTTAAAATCTGAATTCTTCTAGAGTTCCTGATCTTCTGGGCAGTACTCTTCACACGCCTACCATCGACTGGATCTGAGTCT
+
////)///47/05655==@BBAAA=AECCB@@;@>>?9@B?B?CCBBBCCACBBBA;@;:94=7@495;9///<;5/////$/<7<<==6:///)/)//)/=,55;;;;9><;666;;7;???B@CCCBBBCBC>CCC?ABB<BA;;9=?=898;81=55.5;7;8@695;;:44.54555&97?;ABE=BC@BAAC<A:;9>>9959:<<?3;<<9929=??9?CAAA>>;><@@?@?A<AAAB500000<<=;:>>777>>:>>C;>:::0///(/6:<::;::9
@ATNG8:03924:01095
GATGGTAGTACATGATAGACGACACCAGAAGATCAGGAACTCTAGAAGAATTCAGATTTTTAACACGAGAGTAAACGTAAAAAGAAGGTTTTACAAGACTCACGTTAACAATATTGCAGCAGTACGCACACAATCGAACGCAGTAAGGATGGCTAGTGTAACTAGCAAGAATACCACGAAAGCAAGAAAAAGAAGTACGCTATTAACTATTAACGTACCTGTCTCTTCCGAAACGAATGAGTACAGAGAGTACGATATGTCTACCATCGATGGATCTGAGTCT
+
4<<<:><<B;;;<<==@CB=BB@@<8<<@5::99::.4.4888888386063////////$549<<;;;@;?@@8?;;5999(9@9A:@?A7@AA?CBCB@@@::6:<@>8???8>AAAA;;;@BCEFDCBB?BDEE@@AACCBC@FBC@@?@CCCCCCC>?AACCC?BB?AAA;??@>>5=<=998888(8@7=888===8838=@AAA<@<@BDCC@BA@ABCFAD=@@C>CBB????@BBDBAA@@@@9999ABBBB?@AA=A887:::39888<=<=;<
@ATNG8:03928:01093
GATGGTAGGACGAGCGTCTGAGAGGTACTCATTCGTTTCGGAAGAGACAGGTACGTTAATAGTTAATAGCGTACTTCTTTTTCTTGCTTTCGTGGTATTCTTGCTAGTTACACTAGCCATCCTTACTGCGCTTCGATTGTGTGCGTACTGCTGCAATATTGTTAACGTGATTCTTGTAAAACCTTCTTTTTACGTTTACTCTCGTGTTAAAAATCTGAATTCTTCTAGAGTTCCTGATCTTCTGGGTCTACGCTCGTCGCGCTAATCGATGGATCTGAGTCT
+
;<<<055945559;556<>@?CBC:;<BBB;;5;@@@9@A?C?;;;AACCACCBBB@C@BB@=+0+0<>=BCBAD;9::::):B@CDDE=BBBC?CCCACC@BBBDEIBCBCBBDBC?@@C?B?CBBACBBEABBBC@BBCDCBBBCA@@FCBBB?CBB?CC?C@C@A;;;=@B?CDDED=C@B5;<;;<*;AAAC>ABABCBBBBB@DDCD5C@@AB>A=BB?BBCCBBB@C@BBDCAA>AAHH>CCCDCCCBBBBB:::BCC@DABABB?BBBBBBBBDB
@ATNG8:03929:01110
GATGGTAGAGTACAGTGTAGTAGACCAGAAGATCAGGAACTCTAGAAGAATTCAGATTTTTAACACGAGAGTAAACGTAAAAAGAAGGTTTACAAGACTCACGTTAACAATATTGCAGCAGTACGCACACAATCGAAGCGCAGTAAGGATGGCTAGTGTAACTAGCAAGAATACCACGAAAGCAAGAAAAAGAAGTACGCTATTAACTATTAACGTACCTGTCTCTTCCGAAACGAATGAGTACGTGTGACGTACGTGAGCTACCATCGATGGATCTGAGTCT
+
=ABB?B<<@BB@>;@;BBBBBBCBB@BCC@CBBBBB?B>BBBBBBB@BD?B=?=?<====.::@@@>???BAAA:;;@@@@@0@B>B5<<0:@@7@@<@CCDCC@C@CC@AAB>BBBBBCCCCCBCCDDBB?BC??<?BBABB@@<B@CAB?BBBCBCCA?ACCAAA?CD@A@A;>>9:90:<<788888(8>:A;:;A@??B:=:=>??8=8=;@??=@@A@ABB?B?BBB=BBB@BBBBBBBBBB@?AAABBB>>???BBBB?BAAACCC?C@@=?AA@@@
@ATNG8:03935:01119
GATGGTAGCGCATATCAGCGCAGCCCAGAAGATCAGGAAACTCTAGAAGAATTCAGATTTTAACACGAGAGTAAACGTAAAAAGAAGGTTTTACAAGACTCACGTTAACAATATTGCAGCAGTACGCACACAATCGAAGCGCAGTAAGGATGGCTAGTGTAACTAGCAAGAATACCACGAAAGCAAGAAAAAAGAAGTACGCTATTAACTATTAACGTACCTGTCTCTTCCGAAACGAATGAGTACCTCTCAGACGCTCGTCCTACCATCGATGGATCTGAGTCT
+
>@>?<A=;@??955<<@@BBBBBBA:A;;6;A@@@@5::(3888933,3/(/4///////&55:<><<<<///<3;/0/===+<?:=:=?>0=<:.55555>><<8<=>>9>AA:????@@@ACCCBBCCCC?BBDD@CCCCCCBC?C@BBA=A@@@BBBC?BABCCC@BB:9:E@BBBCB8>9908=AABB)9867/./98>>A<A<@@@A<@<@ACBB?BBBAABB?C?CAF>CCC?BCBBBBC?>>=BBBBAAABAAAA=A::7:=<=A>>;>AAAA@@@@@
@ATNG8:03942:01095
GATGGTAGCGCGACGAGCGTAGACCCAGAAGATCAGGACTCTAGAAGAATTCAGATTTTTAACACGAGAGTAAACGTAAAAAGAAGGTTTTATCAAGACTCACGTTAACAATATTGCAGCAGTACGCACACAATCGAAGCGCAGTAAGGATGGCTAGTGTAACTAGCAAGAATACCACGAAAGCAAGAAAAAGAAGTACGCTATTAACTATTAACGTACCTGTCTCTTCCGAAACGAATGAGTACAGAGAGTACGATATGTCTACCATCGATGTATCTGAGATCT
+
:A=B@CCCCCCBCECCCA?@CB@@@6;BB?BBCCCC?A???@AAA=AD5:49A@@@AAA1=79<9566<999:397;9999'9>8747::+///:377//488//)/46:6;/524;;:>?;B@A:;9?????A@@@<@@@@@@@@<@=A;;6:ACDCBBB=???@@@<??;?AB=@<755(222+.3333'250----892220808>==<@<A>B?@<@?@???B?B>BBB9@??499CBBBBBBBA??BC@@@;;;B>>>AA=>788=>>>?=:898-----
@ATNG8:03944:01136
GATGGTAGTATCTGCACACTCTGTCCAGAAGATCAGGAACTCTAGAAGAATTCAGATTTTTAACACGAGAGTAAACGTAAAAAGAAGGTTTTACAAGACTCACGTTAACAATATTGCAGCAGTACGCACACAATCGAAGCGCAGTAAGGATGGCTAGTGTAACTAGCAAGAATACCACGAAAGCAAGAAAAAGAAGTACGCTATTAACTATTAACGTACCTGTCTCTTCCGAAACGATGAGTACTATAGACTATCTGAGACTACCATCGATGGATCTGAGTCT
+
<<<<7;;<<>>>666>>=BCBDBAA@BDA@AA@@?A=@?B@@?@><9><8<989897<<=+B><;;A>977786(6795555$5:49.555'5<=:>B=CCCCAA?A=?@>ABB>A@?CCCDCCBBCCCCCC@DBBA?99:::D??;@?A@@699@???BB>AA@????BA:9999=:888)552.78889*792....33555075=97949075?<>?BB=CCBC?A>:::,::98===><@A>=99;6///@@A@A::99::?A@A@>>9<;>?:====<
@ATNG8:03946:01091
GATGGTAGCACGACACGACGATGTGTACTCATTCGTTTCGGAAGAGACAGGTACGTTAATAGTTAATAGCGTACTTCTTTTTCTTGCTTTCGTGGTATTCTTGCTAGTTACACTAGCCATCCTTACTGCGCTTCGATTGTCTGCGTACTGCTGCAATATTGTTAACGTGAGTCTTGTAAAACCTTCTTTTTACGTTTACTCTCGTGTTAAAAATCTGAATTCTTCTAGAGTTCCTGATCTTCTGGGTGTATCAGCCGAGTATCTACATCGATGGATCTGAGTCT
+
====<CCCCJEC>D@BBAA944555@@?@AAA<@AAA=AA>A@DCBBBAA>ABBBB?B?B@@A?B?BCBBBCB@@<>>>==+;92<<8;2<000<@@;7>>5::;;<>:????A;;;=AFD7;7;@@@@AAD=688=:>@:;;?;;;B@@@>===9=8818>:?<?A@@>>@DD;===BB2?9=9=:;<<,<@;;;,--6---999<18888(8==<;7=5//*/777;;;8=9=>>@?A:>:;;3;;;<<;8//,/;<;<;:999:///<==7:==9=33---
@ATNG8:03957:01092
GATGGTAGAGTACAGTGTAGTAGACCAGAAGATCAGGAACTCTAGAAGAATTCAGATTTTTAACACGAGAGTAAACGTAAAAAGAAGGTTTTACAAGACTCACGTTAACAATATTGCAGCAGTACGCACACAATCGAAGCGCAGTAAGGATGGCTAGTGTAACTAGCAAGAATACCACGAAAGCAAGAAAAAGAAGTACGCTATTAACTATTAACGTACCTGTCTCTTCCGAAACGAATGAGTACACACTCTCATATGACACTAATCGATGGATCTGAGTCT
+
;=CB?CDBBAAAABCDECCBBCCCB?BBC@CBBBBB?C@B??@@AD@CC>@>BCDBBBBB2=8==>>>ABA:97.57;;;;;*;B>B599905B=9<BABDDCCC;@<::6:AB?@??BBCCDBECDDCBBB?BBBB@AAAABC997;@BBC@CBBCCBBB@CCA?>??BA>9992:><>>/8861:<<<>.6606///:9A@F=C<C=>><>;>?C;;6;AA@@BD?B?CBC>BBB?BCBBFCCD>?;>=@@?>>>CCCBBBC?BBBBCD?BBBBBBB@AA
@ATNG8:03958:01139
GATTAGTATATCGCGTCGCTATCCAGAAGATCAGGAACTCTAGAAGAATTCAGATTTTTAACACGAGAGTAAACGTAAAAAGAAGGTTTTACAAGACTCACGTTAACAATATTGCAGCAGTACGCACACAATCGAAGCGCAGTAAGGATGGCTAGTGTAACTAGCAAGAATACCACGAAAGCAAGAAAAAGAAGTACGCTATTAACTATTAACGTACCTGTCTCTTCCGAAACGAATGAGTACGTGTGACGTACGTGAGCTACCATCGATGGATCTGAGTCT
+
=<<8<BBBBBBAB@CII;:<CCC?CBB@CBCBBB@BACCCBBAC?CA<?999:>=>=?.?@CEBBBAABCCC9?=;;;;;*;@>B5;;<*9B@9>:9:CDECC?B?BB@BBB?CCBABBDCCCBCCCCCC?CCBB>BBBBBBBB?C@DAC>ACCCBABA?AAAAAA?CC>BBD?B@>>>4:;91:====.=B=A<;;@@AAA=A:>>@@9?9;<@BB?BBBBBBB?A?BBA:AAB@BACCFCBB:;;@BBBACCCCBA???@A>AAA=>>B?BBBAA:;:<<
@ATNG8:03961:01113
GATGGTAGTGTCAGTGCGCGTCGTCCAGAAGATCAGGAACTCTAGAAGAATTCAGATTTTTCAACACGAGAGTAAACGTAAAAAGAAGGTTTTACAAGACTCACGTTAACAATATTGCAGCAGTACGCACACAATCGAAGCGCAGTAAGGATGGCTAGTGTAACTAGCAAGAATACCACGAAAAGCAAGAAAAAGAAGTACGCTATTAACTATTAACGTACCTGTCTCTTCCGAAACGAATGAGTACATAGATATTACGTATAGCTACCATCGATGGATCTGAGTCT
+
:955.55<;<<><<<<====<;;;:7<;:7:=9:5:585::33378,3338177833333$33,33339993333(3344444$4439.555&5<<7;<<<<<<5924.4<8>AB?BBBABBCBBCBCICCCB?BABB?BBBBBA@@3;5;;;5<AAAAAAB=@?BBDC@BB>??@9=;0000+000*/////(/737957>AA9;69:8///6<+/.@00-0BBBBBB@B?BBB=BBB9::BBFBBBBC@@@00,/::<<A????==8==><;8818=>?A@@@B>
@ATNG8:03961:01130
GATGGTAGCTATACGTATATCTATGTACTCATTCGTTTCGGAAGAGACAGGTACGTTAATAGTTAATAGCGTACTTCTTTTTCTTGCTTTCGTGGTATTCTTGCTAGTTACACTAGCCATCCTTACTGCGCTTCGATTGTGTGCGTACTGCTGCAATATTGTTAACGTGAGTCTTGTAAAACCTTCTTTTTACGTTTTACTCTCGTGTTAAAAATCTGAATTCTTCTAGAGTTCCTGATCTTCTGGACGACGCGCACTGACACTACCATCGATGGATCTGAGTCT
+
6B@@7@=CCC?CCBBCCDFBBBA@@?@@@A@@<@CCC>CC@B@::;BBBCABBBBB?C?BBCC?C?BC???BA;=<??CBB/>><@==>7>BCC@BBC>==<<>@@@@<>@>A>==@:@AA;A9888>@?>?;??>>9@AA==;>>AA?8::>>B<>>><@@;>=@@@AA==>A:;6565(84:487776(/<----)------99-/(/666)6;?>>;>=DD=A@@>>>B<A;AA??886:>A<AAA???AAAA:8:??A<=>A=>>=??@D=A?>>>@@>>>
@ATNG8:03924:01141
GATGGTAGCATCATGCATATCTCACCAGAAGATCAGGAACTCTAGAAGAATTCAGATTTTTAACACGAGAGTAAACGTAAAAAGAAGGTTTTACAAGACTCACGTTAACAATATTGCAGCAGTACGCACACAATCGAAGCGCAGTAAGGATGGCTAGTGTAACTAGCAAGAATACCACGAAAGCAAGAAAAAAGAAGTACGCTATTAACTATTAACGTACCTGTCTCTTCCGAAACGAATGAGTACGAGAGTCAGAGCAGAGCTACCATCGATGGATCTGAGTCT
+
4455.5<CCCCCCBBBCCCBABBBB>BBB?BCB::7=B<@BB994=8=C?B?87552>>>*=68;599::9;:;1;<@AAAA5AC>E2;;;6;BD?9;6CBBD@@?A?BE?BBB=??BBCCCDEDDDCCCCC?CCCC?BBBBBB@B=B@C@B>ACCBAACC?BBB@@@@DC<888399?==4:::4889988%/969///99??@<@=AAAA<A=A?BBB?BCCBBBB;?;??>9>AA?>>>BBBBBBC<<?ABCA@@>>>>>>@A<AAAAAAC?BBBBBBBBAA
@ATNG8:03925:01149
GATGGTAGAGTACAGTGTAGTAGACCAGAAGATCAGGAACTCTAGAAGAATTCAGATTTTTAACACGAGAGTAAACGTAAAAAGAAGGTTTTACAAGACTCACGTTAACAATATTGCAGCAGTACGCACACAATCGAAGCGCAGTAAGGATGGCTAGTGTAACTAGCAAGAATACCACGAAAGCAAGAAAAAGAAGTACGCTATTAACTATTAACGTACCTGTCTCTTCCGAAACGAATGAGTACTGTATCTATGTGTGCGCTACCATCGATGGATCTGAGTCT
+
=C=>;CB=BCCCBBBCDDCCBBBBB?CCD@BCBBBA>A?BBBBBBB?BB@D@><>B@DDC/A=A??>@AA@>>>9>?BBBBB5BB>B4;;;6;CD@CBBBCCBBB>A>@A>AAA>BBCCDDCBBBBCCCCBB<@@CC>B>>=BBBB<@<@BB?BBA@ABBB?BCAAAB@ED>989;;<:=<1;::788888+/>6@///==BBA=A;>>BA<@;@CCBA>ACCCBBB=B?BCB;B@A>ACCCBBB@BBBCA>>=>AAA@:9:@DD=@@@<=>B?BAAABCCCCC
@ATNG8:03928:01163
GATGGTAGCATCATGCATATCTCACCAGAAGATCAGGAACTCTAGAAGAATTCAGATTTTTAACACGAGAGTAAACGTAAAAAGAAGGTTTTACAAGACTCACGTTAACAATATTGCAGCAGTACGCACACAATCGAAGCGCAGTAAGGATGGCTAGTGTAACTAGCAAGAATACCACGAAAGCAAGAAAAAGAAGTACGCTATTAACTATTAACGTACCTGTCTCTTCCGAAACGAATGAGTACTATGTAGAGCTCTATACTACCATCGATGGATCTGAGTCT
+
4==?9?>>CCCCB@@@B@A@CBBBC?@A@?BBBAA@?B<993334:8CC=A=?;:9@AAA/A9<=922266555,7@;;;;;*;@;>>A@A4@<>:===C@DCCC?B@BB@BCD?BBBBBAABCCCFCBBBB@BCBD>AABBBBBB=A=A::6;BAABDDC@ABA@@@@CC>AAA<??CAA:=;;5;=<<<*8818888?B@@@=D;?>@?=C=DBBBB?BDBCABC?CADCC>CBB?BBBBBBA?ABA@@@?>>>=>>A===>>;>>A@??A?@???BABBBB
@ATNG8:03935:01166
GATGGTAGGACGAGCGTCTGAGAGGTACTCATTCGTTTCGGAAGAGACAGGTACGTTTAATAGTTAATAGCGTAACTTCTTTTTTCTTTGCTTTCGTGGTATTCTTGCTAGTTACACTAGCCATCCTTACTGCGCTTCGATTGTGTGCGTACTGCTGCAATATTGTTAACGTGAGTCTTGTAAAACCTTCTTTTTACGTTTACTCTCGTGTTAAAAATCTGAATTCTTCTAGAGTTCCTGATCTTCTGGCGCTCTGTCACGTCTGCATCGATGGATCTGAGTCT
+
==>@9<@>:BCC@@://///:<;;6;<;9;>?;@AAA<BA=A<;;;BBCE@@@>:::,:24;;?0949?@>>00)/92//////#///(434;)556@<@?@?6949:9??B>BBCCBBBHGCCB@A>BCB@@@BA>ABBA>BA@@@A@@CBBACA@::8;???DCACAEDCA;;;GG?ABBGG=;9;>;;;;<*;A;;;0;???@@@???8@@BB1BDCBB>A?CD@CCCBAAA>A=ADAB?@6::A@A@ACB;;;BBBBAB@@@CCBCCCE?@;;;AABAAA
@ATNG8:03938:01189
GATGGTAGCTATACGTATATCTATGTTCTCATTCGTTTCGGAAGAGACAGGTACGTTAATAGTTAATAGCGTACTTCTTTTTCTTGCTTTCGTGGTATTCTTGCTAGTTACACTAGCCATCCTTACTGCGCTTCGATTGTGTTCGTACTGCTGCAATATTGTTAACGTGAGTCTTGTAAAACCTTCTTTTTACGTTTACTCTCGTGTTAAAAATCTGAATTCTTCTAGAGTTCCTGATCTTCTGGATAGCGACGCGATATACTACCATCGATGGATCTGAGTCT
+
ADCC@CCDBBC>BCCDCCCBCDDD@@>@BBAB?BBBC<@@=@=BBBBCAA=ACCAA>A?BBBB>B>BBBBBBBBB>??>>>1>?=<???7?AAA>ABB>BB>BBB?>>;>@AC@>>>:@AA;A;999A===A;A>>>8<<@@;>;=;AA@@====;AAA7==9A;AA>>>@A>>:>;99;299>8=<@@@.@A>==288=999A>==8<AAB/A>>>@<@<@@<@>@?::::>:A??A;;7;>>;@AAAA@@@A?>?AAD???@A<A>>>@@@<@==<?>>>??
@ATNG8:03951:01158
GATGGTAGGTGCACATGAGTGTATCCAGAAGATCAGGAACTCTAGAAGAATTCAGATTTTTAACACGAGAGTAAACGTAAAAAGAAGGTTTTATCAAGACTCACGTTAACAATATTGCAGCAGTACGCACACAATCGAAGCGCAGTAAGGATGGCTAGTGTAACTAGCAAGAATACCACGAAAGCAAGAAAAAGAAGTACGCTATTAACTATTAACGTACCTGTCTCTTCCGAAACGAATGAGTACCTCTCAGACGCTCGTCCTACCATCGATGGATCTGAGTCT
+
5>==:?>>:B?CCCBBBCCCBBB@@=@EF@BBCBCC?C=@@AACBB?CCAE@DB?::;;;*;=CABBBBBBBBB>BBBBDDD2BA?B5:99&///65////9989:7<6;;5<<<4==>;BBGDDDCBBBDCC?BBBB>AA@@BBAA>A@D@@>?BBCCBBB@BBBBBB@BB@BBB768<=<4:8919<<<=.<>=;887===@A<@;AAAB=@<@@B;;8;D@@@BB?B?CAB<A@B=??CAAAC@AAABBCBBB>>>>>>;???;@@;;<@B=A;;;>>>;;;
@ATNG8:03952:01149
GATGGTAGCTCTGCTCTGACTCTCGTACTCATTCGTTTCTGAAGAGACAGGTACGTTAATAGTTAATAGCGTACTTCTTTTTCTTGCTTTCGTGGTATTCTTGCTAGTTACACTAGCCATCCTTACTGCGCTTCGATTGTGTGCGTACTGCTGCAATATTGTTAACGTGAGTCTTGTAAAACCTTCTTTTTACGTTTACTCTCGTGTTAAAAATCTGAATTCTTCTAGAGTTCCTGATCTTCTGGATACACTCATGTGCACCTACATCGATGGATCTGAGTCT
+
CCCC>BBEC96:CCCCCCCCCCCCCBBAAA@?9?BBB=BCBB?@@ABBBJ?BA@DCAF@BCCCAC@CBCCBAABC?DCCCC3BD=A::959@AB=@@B@CC>A@@AAC?CCCCCBCD@B@@?@@CBBBBCAA?AC@@>?BBBBBCCCCCCBCCBA=BBB?BC@C?BBBBBBCCB=@@@>@2@;A<@@CCC5BBBCC>CCBBCAAABC?CCCF5CFECC@CACC@BAADDDH?BABDMCCC;<<B@BCJECBBBD;;;BACC>@A@A@;<<;;5;988@BAAAB
@ATNG8:03957:01178
GATGGTAGGAGACACGTCGCACACGTACTCATTCGTTTCGGAAGAGACAGGTACGTTAATAGTTAATAGCGTACTTCTTTTCTTGCTTTTCGTGGTATTCTTGCTAGTTACACTAGCCATCCTTACTGCGCTTCGATTGTGTGCGTACTGCTGCAATATTGTTAACGTGAGTCTTGTAAAACCTTCTTTTTACGTTTACTCTCGTGTTAAAAATCTGAATTCTTCTAGAGTTCCTGATCTTCTGGTGAGATATGCATGATGCTACCATCGATGGATCTGAGTCT
+
AA@@<;;D?BCCBA;>>;<<BCCCC@;;>=<?7=9;:.9<5:6:::<<<<9<<?>@:>6;>;;6<8>?@<A977?8>>>=1>>7<8888&6?=><@?;4;>:>????@<@@??@@>><>@C=B=;;:=;;;@<??AA<>>????>?>==BB;77<6///667179AEBCACCCC<AA@A@5?;?8<<?>?/@BAAA4>>>>>?>>??<AAAA/A<=<A<A=AA<???A==>=A==<=@>A777;5555;;9>>><<=?A?;<<?C<>>A>>==<>A?A>=??@A
@ATNG8:03959:01175
GATGGTAGCGCACACATAGATACAGTACTCATTCGTTTCGGAAGAGACAGGTACGTTAATAGTTAATAGCGTACTTCTTTTTCTTGCTTTCGTGGTATTCTTGCTAGTTACACTAGCCATCCTTACTGCGCTTCGATTGTGTGCGTACTGCTGCAATATTGTTAACGTGAGTCTTGTAAAACCTTCTTTTTACGTTTTCTCTCGTGTTAAAAATCTGAATTCTTCTAGAGTTCCTGATCTTCTGGCTCTCGTAGACAGATACTACCATCGATGGATCTGAGTCT
+
BB>>9;<>CCIBBBB;:;BBCCBBBCCCBBBB>ABDB=BB>B?@A@BBCC>BAHCC@B?BBBB?C@CBAA@@?:9399:9:):?398CC>CBBC?CDE@CC;;;BCBC@BAECCCCC@BBB@C@DCC@AABB>@?@C=AACCCBBBCCEAA@@?F@BBB@BB?B?AAB@@BABB@BDCCC;A?A?ABDCC2BBBBCC9AA;<;A@@@;@@@@0AA@@@?B@;:8:A@=???;??CCBCDB@DDF@CCBCCCAEBBBBBAAABBCC=B??>?>A=B>>??B@@@@
@ATNG8:03960:01169
GATGGTAGACACGTGTGCTCTCTCGTACTCATTCGTTTCGGAAGAGACAGGTACGTTAATAGTTAATAGCGTACTTCTTTTTCTTGCTTTCGTGGTATTTCTTGCTAGTTACACTAGCCATCCTTACTGCGCTTCGATTGTGTGCGTACTGCTGCAATATTGTTAACGTGAGTCTTGTATAACCTTCTTTTTACGTTTACTCTCGTGTTAAAAATCTGAATTCTTCTAGAGTTCCTGATCTTCTGGACAGAGGTGCAGATACTACCATCGATGGATCTGAGTCT
+
<CCC@BBGCDBAA@B;66=>@>@?@@>?@CAA?ACDD>BB>A>ABA@A@@9>?B??:?4979?8?>@A>AA>>>?;>>>>>/=;6;888'2;7:6;8//(/9////...(.;:9>>AD=;;;=B=DD@@>===<>>>D7::AD>>?>>>AAA>>>A:>>>=AA<@<@@BBBAA>>;>@AAA=A<A<AAAAA/=====4666///==<<89:::+6///8385AA<===///@9@9====??:>=A=>>=A;;6<<9<<<=<::;>;>>???DD<AAA>>>B@?>
@ATNG8:03967:01151
GATGGTAGGTGCACATGAGTGTATCCAGAAGATCAGGAACTCTAGAAGAATTCAGATTTTAACACGAGAGTAAACGTAAAAGAAGGTTTACAAGACTCACGTTAACAATATTGCAGCAGTACGCACACAATCGAAGCGCAGTAAGGATGGCTAGTGTAACTAGCAAGAATACCACGAAAGCAAGAAAAAGAAGTACGCTATTAACTATTAACGTACCTGTCTCTTCCGAAACGAATGAGTACCTCTCAGACGCTCGTCCTACCATCGATGGATCTGAGTCT
+
;@@@<BCC?A;AB@BCBBAA@@@;938?A=AAAC;;8;>AAFDCCC@CC?B@CDDBBBB9A=ABBBB;;;CBB=B;;;@@7=B<B2;:.4:<5;;@ABABCE>B>AD?BBB?BBCBBBCCB99:CCCBB@CB?>=?AAACAAA>A?B::;<CDBBACB?BBCBBB?BC@BBB?BA==<4<88189888(8@:?888??AAA=A=B;;;=B:==;;;?BCBBBBB?B?ADG=BABABBBACCC?ABBCB889>>@<=:;7:@?;@@:::AA<AAAAAAA@??
@ATNG8:03924:01197
GATGGTAGTGTCATATGAGAGTGTGTACTCATTCGTTTCGGAAGAGACAGGTACGTTAATAGTTAATAGCGTACTTCTTTTTCTTGCTTTCGTGGTATTCTTGCTAGTTACACTAGCCATCCTTACTGCGCTTCGATTGTGTGCGTACTGCTGCAATATTGTTAACGTGAGTCTTGTAAAACCTTCTTTTTACGTTTACTCTCGTGTTAAAAATCTGAATTCTTCTAGAGTTCCTGATCTTCTGGGTGTATCAGCGAGTATCTACATCGATGGATCTGAGTCT
+
@A==:BBCFGCCCBCBCCBCCDCCB>??ACBC@CCCE>DD>A>BCCDCBB?BDBBA?C?CCCC?C?CCCC@@BBA=77777':@>AABB<AABB@CBC@CCBCCCCBC@CCCCCCCD?BBB?B@CDCCAAAA=ABCC@CCCCCCCCCBAACCCBB>A?@?BB?B@CBCBBCBBB;?::::.:>B;:;:::.:BBCF=@@ECCBCCCC@CDGD5CAABB7;7;B?BBCBCCB?C@CCBDCC?AABB=CAAABCC:::CCCCDDCBBBCCCCCD@BCAAABBAAA
@ATNG8:03926:01236
GATGGTAGTGCGTGAGAGAGAGACCCAGAAGATCAGGAACTCTAGAAGAATTCAGATTTTTAACACGAGAGTAAACGTAAAAAGAAGGTTTTACAAGACTCACGTTAACAATATTGCAGCAGTACGCACACAATCGAAGCGCAGTAAGGATGGCTAGTGTAACTAGCAAGAATACCACGAAAGCAAGAAAAAGAAGTACGCTATTAACTATTAACGTACCTGTCTCTTCCGAAACGAATGAGTACGAGAGAGCACACTTGTCTACCATCGATGGATCTGAGTCT
+
==;;7;?CCCCCCCCBBBDDCCACC>CBB?BCAABB?B?CCCAACC?BB?C@@@>>;;;9*=:>>AAAAAA555(5:9;;;;';C=D59::09C>9AA@BCEFDD?B?BBACDD=@ABBBBBBDCCCCBBBB?BDBB>BA@??A@?<A@CCB@BBBCCBBB?BBBBBB@BB@AAA<??BBA5=;;5:??@@/@@<@888AAA=>:><??BC<?;>>CAA?B@@?BBB@B?BBF>BBB?BBBBCBBB@==A@>B>@@==9A==@@@>A==<@AA=AAABA@@>>>
@ATNG8:03927:01191
GATGGTAGCAGACGTGACAGAGCGCCAGAAGATCAGGAACTCTAGAAGAATTCAGATTTTTAACACGAGAGTAAACGTAAAAAGAAGGTTTCACAAGACTCACGTTAACAATATTGCAGCAGTACGCACACAATCGAAGCGCAGTAAGGATGGCTAGTGTAACTAGCAAGAATACCACGAAAGCAAGAAAAAGAAGTACGCTATTAACTATTAACGTACCTGTCTCTTCCGAAACGAATGAGTACTATGTAGAGCTCTATACTACCATCGATGGATCTGAGTCT
+
<==@<C>>CCICAACBBBBIEBBBB?CBB@BBA@@A=>:>BDBBAC?CD@B>876??CAB/A=@@@>>>AAAAC7@@@@@@@0@B?B@CJ;;=GD@B;;;CCDCB?B?BC?BBA=@ACDCCCCCDDCCBBCA>ADBB>BBBBABBB>B?B@@>ADBBBBCC?BBBBBC?BB?BBA=<=;;:1;;;5;>>??/?A=?;;;AAB@A=?:>=AE<?<@CBAB@BBBBBBB@B?BBB>BBB?BBBCBBBB?>==;><::;>=@@<====8<@???@D@C99:EBBBBB
@ATNG8:03929:01202
GATGGTAGTACATGATAGACGACACCAGAAGATCAGGAACTCTAGAAGAATTCAGATTTTTAACACGAGAGTAAACGTAAAAAGAAGGTTTTACAAGACTCACGTTAACAATATTGCAGCAGTACGCACACAATCGAAGCGCAGTAAGGATGGCTAGTGTAACTAGCAAGAATACCACGAAAGCAAGAAAAAGAAGTACGCTATTAACTATTAACGTACCTGTCTCTTCCGAAACGAATGATTACAGAGAGTACGATATGTCTACCATCGATGGATCTGAGTCT
+
4:<;4;;@@99<5566=>@BCCBBC?BBB?BBB>?>5?;><;<B@@=@?<@;;;955555$57=B==BCCCBCD=BBAAAAA0AC@D?CBB<BCCACCCCBBBCC?B?BD@BBB?BBBBECCCCBBCCDCCB@BG@@>@CBBBAAA=B?B@@=@BBBBECC?CAAACB?BB@BBB>AABDC:A8999ADED/@@6:///=<???=@=;;;@;>;>ACBB?BAAAAAA5;5;;;6:CC@CCBB?BBBBCCCCA@@A@AA@DCDCAA>AAAABFF?CBBBBAB:::
@ATNG8:03932:01206
GATGGTAGTATCTGCACACTCTGTCCAGAAGATCAGGAACTCTAGAAGAATTCAGATTTTTAACACGAGAGTAAACGTAAAAAGAAGGTTTTACAAGACTCACGTTAACAATATTGCAGCAGTACGCACACAATCGAAGCGCAGTAAGGATGGCTAGTGTAACTAGCAAGAATACCACGAAAGCAAGAAAAAGAAGTACGCTATTAACTATTAACGTACCTGTCTCTTCCGAAACGAATGAGTACACACTCTCATATGACACTACCATCGATGGATCTGAGTCT
+
4=6626>CCCBBCCCDCCCBCCCCC?ABD@CC???@592:?A@@AB?BE@D>99::9AAA2B???@BB>>=888)8<;;;;;';@=A5999'5>@9;A<B@A??@=@>?D@BBA?AABBCCCCBBBCCCBBC?CBBB>B@@@BBBB=A=@??=?BBBBCCB?@AACCB@BC>777176:<<3===8=@AAA/A@=A888@?@@@;@=@@@@<@<A<AAA>ACBBBBB>B?BBB>BDD?AAACCCBBB>@<<<?>??>BBBBBBBB?BBBBBBC?BBCBBAAABB
@ATNG8:03932:01215
GATGGTAGATACTCGCTGATACACCCAGAAGATCAGGAACTCTAGAAGAATTCAGATTTTTAACACGAGAGTAAACGTAAAAAGAAGGTTTTACAAGACTCACGTTAACAATATTGCAGCAGTACGCACACAATCGAAGCGCAGTAAGGATGGCTAGTGTAACTAGCAAGAATACCACGAAAGCAAGAAAAAAGAAGTACGCTATTAACTATTAACGTACCTGTCTCTTCCGAAACGAATGAGTACTACTCTCAGAGACACACTACCATCGATGGATCTGAGTCT
+
?C;?7;=;;<BBBCCBBDDCCCACD<?AB?BCBBBB@B?BAA99:A>BC@C@?;;;;==>/?;==>>?>>>;<<5<<BACCC1CD@D=AAA9AAB:999BCBCBB?B@@@=?A@=ABBBBCCCCCCCCCCAB?BCBB>BBA@?>==:@@DAA?ACCBBAAC?BBBABB?BA?>>?<@?;;;1:;:4;>>>>>(::9>///99=98389<=@@<A=BFCAB?BCCBAAA?B?BBD>CCC?CBAAABBB?BAAAA>A@?@>>@A@=;;;AAA>@@C?BBBBAAACCB
@ATNG8:03936:01208
GATGGTAGTGTCATATGAGAGTGTGTACTCATTCGTTTCGGAAGAGACAGGTACGTTAATAGTTAATAGCGTACTTCTTTTTCTTGCTTTCGTGGTATTCTTGCTAGTTACACTAGCCATCCTTACTGCGCTTCGATTGTGTGCGTACTGCTGCAATATTGTTAACGTGAGTCTTGTAAAACCTTCTTTTTACGTTTACTCTCGTGTTAAAAATCTGAATTCTTCTAGAGTTCCTGATCTTCTGGATACACTCATGTGCACCTACCATCGACACTCCAAAGTCT
+
BCDC@CBBBCCBBBCCCCCCCBBBBBB?@?899;BBC>CHACACCBBCCD@CCBBA@B@BDBB?B?BBCCCA@@B<AADDD2AA?ABED>BBBB>BDHACC>A@BCCDACCCCCDCB?BCC?B?CCCCCCBB?BBBB@CCCBCBBBCCBBBBCCC@BBB@BB?B?BBCBBBCCC@BBCCC:B?B=@AAAA0@AABF>BCBBBCBBAA5;;;;*;A@AC?A?AD@CDCBBAA@C@CCACCC?B>@>@CCEDDDCC999CDCC?BCB@B??>ACB??>?AA<A999
@ATNG8:03936:01229
GATGGTAGTGTCATATGAGAGTGTGTACTCATTCGTTTCGGAAGAGACAGGTACGTTTAATAGTTAATAGACGTAACTTCTTTTTCTTTGCTTTCGTGGTATTCTTGCTAGTTACACTAGCCATCCTTACTGCGCTTCGATTGTGTGCGTACTGCTGCAATATTGTTAACGTGAGTCTTGTAAAAACCTTCTTTTTACGTTTACCCTCGTGTTTAAAAAATCTGAATTCTTCTAGAGTTACCTGATCTTCTGGCTCTCGTAGACAGATACTACCATCGATGGATCTGAGTCT
+
9:;;8=<<<9555999999984448833399;8<=<<5<<472/0///::759544:(3-388<4<67:0//89839:-33333$39:1333:2:<::5;//)//)//66>=8=>;;;<>>;?@?;@5>?<<@;;<6;6557<<<;;;;;=;;;<=<<@<9957;<7;6:=:;?;<<B8<44444$439066???+66;<>4<<;,///////)/////#5554=:>:==:;;8:888)//)/98<>=466?8<;@;<@A@@@AA??;=<==?;000:7::6:>;;;<>?AA
@ATNG8:03940:01196
GATGGTAGGAGACACGTCGCACACGTACTCATTCGTTTCGGAAGAGTCAGGTACGTTAATAGTTAATAGCGTACTTCTTTTTCTTGCTTTCGTGGTATTCTTGCTAGTTACACTAGCCATCCTTACTGCGCTTCGATTGTGTGCGTACTGCTGCAATATTGTTAACGTGAGTCTTGTAAAACCTTCTTTTTACGTTTACTCTCGTGTTAAAAATCTGAATTCTTCTAGAGTTCCTGATCTTCTGGTGTCGTCTATCATGTACTACCATCTATGGATCTGAGTCT
+
CCCD@DCC@CECBBBDCCCCECCCCCCCCACD@E@@<<@C@C?AAAAAAA>AABBB>B<BCBB>A>BBBBBBBAA=BBBBB1BA>B>AA;BBCCBCAA>@@?AAABCD@BBDCCCDC@CAA?B?CCCCBBBC@CCCB>BBCBCBBCCCCBBAAAB@DDC@AB>B>BBBCBCBB@=?9999*99=;9:9:9*:BBCG<BACCCCFBBB@CCCC2BBBED@F?CC?BBBBBBB@B?BBBABB?BBC@CCCCCBCBBBCCBBBBBBCC?D999A@A=BDCCCCDAA@
@ATNG8:03941:01198
GATGGTAGTGATACAGATCAGACACCAGAAGATCAGGAACTCTAGAAGAATTCAGATTTTTAACACGAGAGTAAACGTAAAAAGAAGGTTTTACAAGACTCACGTTAACAATATTGCAGCAGTACGCACACAATCGAAGCGCAGTAAGGATGGCTAGTGTAACTAGCAAGAATACCACGAAAGCAAGAAAAAGAAGTACGCTATTAACTATTAACGTACCTGTCTCTTCCGAAACGAATGAGTACTGCGTCTCACTCTCGCCTACCATCGATGGATCTGAGTCT
+
@BB>@CCBCBCCFDDCBBCBCCA@C@BBC?BA@@?><??DDD@@@C?BB@B=?@<:::::(528<=?>AA@@@=6=:;:999$9;492555&59>9>CBCDDB@@<@7::?CBG?BBBBBAAACCCCBCA@@@BA@@<?A???AAA9@<@;;6;DDBBCCD?ABAAAA?CD@>>>?BBBA?5;;;6;@EED/@@9@///::==>:==@@@D;?<>>CAA=@@@@=>@;?<?AC>CBE?BBCAABBBBBBBBBB@@?BBCCE@CBB?BAAABBB@CBBBB9:9CB
@ATNG8:03944:01225
GATGGTAGATACTCGCTGATACACCCAGAAGATCAGGAACTCTAGAAGAATTCAGATTTTTAACACGAGAGTAAACGTAAAAAGAAGGTTTTACAAGACTCACTTTAACAATATTGCAGCAGTACGCACACAATCGAAGCGCAGTAAGGATGGCTAGTGTAACTAGCAAGAATACCACGAAAGCAAGAAAAAGAAGTACGCTATTAACTATTAACGTACCTGTCTCTTCCGAAACGAATGAGTACACATCGTCGTGTCGTGCTACCATCGATGGATCTGAGTCT
+
:A<@:BCCCCCCCCCBBBCCECBBB=BBC?B?@?BB?B?B???BCC?BB?B?A==>>=>?.>:>AAAABA@===4<<::;;;*;D>C5999'5@<9<B<BABAAB<A>AC@DA@?@BBBBBBAAACCC>>?B?BBAB?BCBAAABA>@?>>><>BAADBBB?BBBBCB@BC?BBB>A====1=;;6:ABCD/;;7;BBBAA:::5:6;;<=<?<@AAAA<A>>>@@?<>;>AB:@BB?AABEBBBBBBBBBBBB???AA@@ABBB?BB@@???:????BBB???
@ATNG8:03956:01216
GATGGTAGTGTGTCTCTGAGAGTAGTACTCATTCGTTTCGGAAGAGACAGGTACGTTAATAGTTAATAGCGTACTTCTTTTTCTTGCTTTCGTGGTATTCTTGCTAGTTACACTAGCCTTCCTTACTGCGCTTCGATTGTGTGCGTACTGCTGCAATATTGTTAACGTGAGTCTTGTAAAACCTTCTTTTTACGTTTACTCTCGTGTTAAAAATCTGAATTCTTCTAGAGTTCCTGATCTTCTGGACAGAGTGTGCAGATACTACCATCGATGGATCTGAGTCT
+
44994;====;;;;;=A@@??<<BABA?@A??:?@@@;@C?C@CDECCCC?BBB;;8;>AABC@CGECBCCCCBB?AAABB2AB?BBBE>BCAB?CAC?CC@A@@CCDABDCGCBBC@C@C@C@CCBBBCCC@CCCC@CBBBCACBBDCCCBBBB?CBB?BB?B?BBBBBCDGDAC;;;;.<=A=;;;;;*;CABB>BBCCCCC@?@5;;;;*;AAAB@B@BKACCCAAACAC?ACBBBB>AAGABCBCBBBB999AAACBBBBC>AAA@@>><>BBBCCAAAB
@ATNG8:03958:01210
GATGGTAGGCGACATACATACGCGCCAGAAGATCAGGAACTCTAGAAGAATTCAGATTTTTAACACGAGAGTAAACGTAAAAAGAAGGTTTTACAAGACTCACGTTAACAATATTGCAGCAGTACGCACACAATCGAAGCGCAGTAAGGATGGCTAGTGTAACTAGCAAGAATACCACGAAAGCAAGATAAAGAAGTACGCTATTAACTATTAACGTACCTGTCTCTTCCGAAACGAATGAGTACGATGAGAGAGCTCTCTCTACCATCGATGGATCTGAGTCT
+
BBCB@DCG@DDGCBBBCCCBBBBCB@BDD?CCCBBB@B?BACCAAA>CC<@<@BCCCDDD1D@BBCCCB@@CDD=@@99999*9B<A4;;;.;CA?@A@CCCCBB?B?BC?CBB<@AAABBBBD@@CCCCBB?CFBB?BBA?BBA@>BAGBA=ACCCCAAA?ABA???>BC>@@@?BB@@A8==:9<AAAA:@@<@???@>BBB@B@CCBB@B?BBCBB@AAACACA=@=@@@:ABB?BCCCBBBC@?@BA?AAAA>==>@@<8:6999;?AA<>>@A>>>:::
@ATNG8:03966:01236
GATGGTAGGTGCACATGAGTGTATCCAGAAGATCAGGAACTCTAGAAGAATTCAGATTTTTAACACGAGAGTAAACGTAAAAAGGAGGTTTTACAAGACTCACGTTAACAATACTGCAGCAGTACGCACACAATCGAAGCGCAGTAAGGATGGCTAGTGTAACTAGCAAGAATACCACGAAAGCAAGAAAAAGAAGTACGCTATTAACTATTAACGTACCTGTCTCTTCCGAAACGAATGAGTACACATCGTCGTGTCGTGCTACCATCGTCATCCAGAAGTCT
+
ACCC@CCC@AAACDDDDCCCBBBAA>ABC?B@AAA@>@?BBBBBCC?CC@CACCC@AAAA1@@CCCBBDDCBBB=BBCCDDD1C?BB=AAB8BCB?CAAAABBBB=A=BB<@?CCCDDBBBCCCBBBBEC??<?D>><?BA?@A885;@CCC?CBBBBBAA>ADDBBB>@?<<8929<:::/:::6=>AAA/AA<@788@@A@A<?<?@AB>D<A=BBC@CBBBABB<A=@AA<ACF@BBBAA@BBBBBBBBBBBCBBABBBBBB>BBBBBBBAB>ABC?B??@
@ATNG8:03926:01246
GATGGTAGAGTACAGTGTAGTAGACCAGAAGATCAGGAACTCTAGAAGAATTCAGATTTTTAACACGAGAGTAAACGTAAAAAGAAGGTTTTACAAGACTCATGTTAACAATATTGCAGCAGTACGCACACAATCGAAGCGCAGTAAGGATGGCTAGTGTAACTAGCAAGAATACCACGAAAGCAAGAAAAAGAAGTACGCTATTAACTATTAACGTACCTGTCTCTTCCGAAACGAATGAGTACTATAGACTATCTGAGACTACCATCGATGGATCTGAGTCT
+
;<>@:CCCCCCCCCBBBCCCCDDA@>ACC@CDCB??<>>@BBACCB?AA>B>BB@@?AAA/A=9<<>>>@@AAA:BB@@@@@0@C?D@DDD9BB@;>B?@BBBBB@C@CC?AAA?BBAACCFCCBBCCCCBB?BBBB>BBBCBB@@<@<?AA>AA@BCACA<CCCCBB@BA?>>?===;;:1;;:4;=>>?/>@:?888@@?>>;>;>>AA7:7:A@@@?BBABBBA?A>???8?AA?BCDCBBB@@@@@@???ACAAAAAACCD?CAAAACC?CBBB>??AAA
@ATNG8:03926:01262
GATGGTAGCGCATATCAGCGCAGCCCAGAAGATCAGGAACTCTAGAAGAATTCAGATTTTTAACACGAGAGTAAACGTAAAAAGAAGGTTTTACAAGACTCACGTTAACAATATTGCAGCAGTACGCACACAATCGAAGCGCAGTAAGGATGGCTAGTGTAACTAGCAAGAATACCACGAAAGCAAGAAAAAGAAGTACGCTATTAACTATTAACGTACCTGTCTCTTCCGAAACGAATGAGTACGATGAGATCTCGTGTGCTACCATCGATGGATCTGAGTCT
+
5<<=8=<<<;;@BBB=CCCICDCCC>CCC@CBAAAA:=:=977<;>6><;@??@ACCEED3D@HGCBBBDDCCB>BCDCFFF2DE@DACCC:CCD@CBBDAAB::2:>@@=ADC?BBBBBCCCCBBBBBBBB>BDCC@BBDDBBAA;A=B@@=@BBBCCEBACCA?AC?CB=@AB@B@@AA=???@A@BBB/;:9<///<=@?@<?7;;>>:>;?>BBC?BA@@@AA?B>AAA:A:979??BBBBBBCDBBBA<887:99=?>9<9<>??>>B@BAAA@@@@AA
@ATNG8:03929:01273
GTGGTAGCATCATGCATATCTCACCATAAGATCAGGAACTCTAGAAGAATTCAGATTTTTAACACGAGAGTAAACGTAAAAAGAAGGTTTTACAAGACTCACGTTAACAATATTGCAGCAGTACGCACACAATCGAAGCGCAGTAAGGATGGCTAGTGTAACTAGCAAGAATACCACGAAAGCAAGAAAAAGAAGTACGCTATTAACTATTAACGTACCTGTCTCTTCCGAAACGAATGAGTACCTCTCAGACGCTCGTCCTACCATCGATGGATCTGAGTCT
+
DCC@BBBGCCDBCCCCCBBBBAAA@AAB?BBBBBB>B?BBBBBBA>AA>B>>????DDD*A;<<:AAAB??@A7=<;;;;;*;B>A5:99&5;;8=C=BCCCAB?A?BB?A@A?BBBABEDDD@@@DDCCB=@AAA?AAA@@@BB@B@C@?=?CCCBBBC?CBB@@A@DF>>>><;;BBD;?;;478788(9>:>988A@BAA<A:>>BB;><>@AAB?BEBBBBB?B?BAD=CCA?CCCBBBC?>>>??AA@>>=?@::4:7707><===>:>A???A@@@@
@ATNG8:03959:01278
GATGGTAGCGAGCGAGTGTGTATACCAGAAGATCAGGAACTCTAGAAGAATTCAGATTTTTAACACGAGAGTAAACGTAAAAAGAAGGTTTTACAAGACTCACGTTAACAATATTGCAGCAGTACGCACACAATCGAAGCGCAGTAAGGATGGCTAGTGTAACTAGCAAGAATACCACGAAAGCAAGAAAAAGAAGTACGCTATTAACTATTAACGTACCTGTCTCTTCCGAAACGAATGAGTACGTGTGCGACGTGTCTCCTACCATCGATGGATCTGAGTCT
+
;CCC@CDCCBCDCCCCCCCCCBBBA@CCC@CBABBB?B>BBBAA??>AA;@>A>BCCCCC2C?CCECCCCCCCC=@@:::::*:C>C9A@@8@DD@@@ABCCECC>A?BB>BBB?CBB@BBBCCCCCDCBBC?CCBB@BBBABB@@<B?BBB@BCCCCAAB?AAA???>BB>@??:=<@>?8>=>9<:;<<.=A<A888AAAAA:?:?AAD:>;?@C@@<@DAAABB?B?ACD@DAA>ABBCCCC?@ABBBBAACAAA?@@<A>><>>>@@AA;@@@@@@@888
@ATNG8:03961:01260
GATGGTAGCGCATATCAGCGCAGCCCAGAAGATCAGGAACTCTAGAAGAATTCAGATTTTTAACACGAGAGTAAACGTAAAAGAAGGTTTTACAAGACTCACGTTAACAATATTGCAGCAGTACGCACACAATCGAAGCGCAGTAAGGATGGCTAGTGTAACTAGCAAGAATACCACGAAAGCAAGAAAAAGAAGTACGCTATTAACTATTAACGTACCTGTCTCTTCCGAAACGAATGAGTACAGAGAGTACGATATGTCTACCATCGATGGATCGAGTCT
+
9</0)//7=@::6;B=>>CBBBBBC=BCC@B@@B:;5::==A?A9939A8>8>@A;;;;;*;=BCCCDDGCCBB<AA@@@@7>C9A2;::&5993:>>>>>=AB?C?BB?BCB?BB?@CCCGCBBBECCCC@DBBC@BCAA@@??8@>BAA>ABBBBAAB@BBAAAA>AB=AAB599AAA<>?><>9:9:.9A;@788?@@AC<@7;;>>5;5;=BAA?;;;@@BB?B@BBD>BBFAAAABBBBBDCBBBBBBBAA@BA?====:=>::==@-//=;:>BBD
@ATNG8:03973:00715
GATGGTAGCTCTGCTCTGACTCTCGTACTCATTCGTTTCGGAAGAGACAGGTACGTTAATAGTTAATAGCGTACTTCTTTTTCTTGCTTTCGTGGTATTCTTGCTAGTTACACTAGCCATCCTTACTGCGCTTCGATTGTGTGCGTACTGCTGCAATATTGTTAACGTGAGTCTTGTAAAACCTTCTTTTACGTTTACTCTCGTGTTAAAAATCTGAATTCTTCTAGAGTTCCTGATCTTCTGGTGTCTGATCTGTATCACTACCATCGATGGATCTGAGTCT
+
<?>>:BBCCA<AGICCBCCC@AACCCCBBAAA>ACCD=CC@D@BBBBCCCGFCCBC@C@BBCD@C@BBBDCCCBB?BBDDD1@@?BBCC=CCCC@CBB=AB<@@BCCDBCCCCCCBB?CBB@B?CCCDB@BD@DCBC?CCCABACCBBACCBBBB>BBB?BC>B>BBCBBBCBB;@::::.;=@=;;;;.;BBBF>FBCCCCCBA@5;;;;*;@@AA?B@BD@DCBBBBB@D@CACBBC?AAC@EDCBBBFCDCBBBDDDCCCC@CAAABBC?CA@@BBB@@@
@ATNG8:03974:00727
GATGGTAGGACGAGCGTCTGAGAGGTACTCATTCGTTTCGGAAGAGACAGGTACGTTAATAGTTAATAGCGTAACTTCTTTTTCTTTGCTTTCGTGGTATTCTTGCTAGTTACACTAGCCATCCTTACTGCGCTTCGATTGTGTGCGTACTGCTGCAATATTGTTAACGTGAGTCTTGTAAAACCTTCTTTTACGTTTACTCTCGTGTTAAAAATCTGAATTCTTCTAGAGTTCCTGATCTTCTGGTATACACACTCGCTCGCTACCATCGATGGATCTGAGTCT
+
5::;5;@@>;99;;@BCCBBBBCC@CCCCD@?<@@@@<@D?B@@@@CCCCBBBBCC@C@CBBC?C@BBC@>00+0@:==<=<,000(9<9;4==;<=ACC?BC?@CAAEJGCCCCCCCC@DDC@B?CCBBBBA@<@ABA?BBBBCCCBCCCCBCCDF@@@??BB@D=??BCBCCDC@C@@@@3@<@=;<;;.;@9;;/;@@ABB;;9=9===>0@??BB@C@CD?@@A;;;A?A?DCBBBC?BCC@AACBAAACDDCBBCAABBBB@BB@@@9;6;@@@CAAAAA
@ATNG8:03982:00733
GATGGTAGCACACGAGATCTCATCGTACTCATTCGTTTCGGAAGAGACAGGTACGTTAATAGTTAATAGCGTACTTCTTTTTCTTGCTTTCGTGGTATTCTTGCTAGTTACACTAGCCATCCTTACTGCGCTTCGATTGTGTGCGTACTGCTGCAATATTGTTAACGTGAGTCTTGTAAAACCTTCTTTTTACGTTTACTCTCGTGTTAAAAATCTGAATTCTTCTAGAGTTCCTGATCTTCTGGTATACACACTCGCTCGCTACATCGATGGATCTGAGTCT
+
4:45.5;BBCBCBBBCCBA@@@A?AA966B@@=@CCC?CD?B>99488886:=;?@<A39389495:B@;;888@8=====+==69996/6;;<087;6=A?@@@@AA;A@@A@@??<???<@<==>>>>@A:>>BB;??@@@@==>AA>>>>>@4:78;<<:==BBBAAAABC:==>>>3>>E<AAAAA/A@>@B9@?>>>>@??B<AAAA/A;;;B=A<@@<AAAAAAA<@<???@@A<@@A;>>;??A=;66688;A;;;633,,,933-3==@@==666
@ATNG8:03983:00738
GATGGTAGAGAGAGCTCTCTCATCGTACTCATTCGTTTCGGAAGAGACAGGTACGTTAATAGTTAATAGCGTACTTCTTTTTCTTGCTTTCGTGGTATTCTTGCTAGTTACACTAGCCATCCTTACTGCGCTTCGATTGTGTGCGTACTGCTGCAATATTGTTAACGTGAGTCTTGTAAAACCTTCTTTTTACGTTTACTCTCGTGTAAAATCTGAATTCTTCTAGAGTTCCTGATCTTCTGGGTCTACGCTCGTCGCGCTACCATCGATGGATTCTGAGTCT
+
;;45.566<@BBCCDBBBCD@AACB@;?@@@@<AACC?AA>A?AAD??@?:???;B>C?BABB?B?CCBB?;;;A:75777$9=4;;<<5=@@A??;;<AA188;9:=6<865?>>A<;;;<>=CB@????B=BAAA:?9;;///::;>?A?<:95///6;<6:6=>;;;EBBA;>;;;;/;8=:==>>>,<=;;;*--3---23-/.66+6799:5:5==:><==///6:566667=9==DD9@@==777:666///=:9=A=????=::97717:6:///<
@ATNG8:03971:00743
GATGGTAGTACATGATAGACGACACCAGAAGATCAGGAACTCTAGAAGAATTCAGATTTTTAACACGAGAGTAAACGTAAAAAGATGGTTTTACAAGACTTACGTTAACAATATTGCAGCAGTACGCACACAATCGAAGCGCAGTAAGGATGGCTAGTGTAACTAGCAAGAATACCACGAAAGCAAGAAAAAGAAGTACGCTATTAACTATTAACGTACCTGTCTCTTCCGAAACGAATGAGTACAGAGAGTACGATATGTCTACCATCGATGGATCTGAGTCT
+
5>@?:===B??=D@GBAABCA@ACC=@BC@ABBBCB>A=AA@;?B@>@@:@337945555$5599;>@<A@;;;.;A;9999(:55:.595&5<<756657::59659==9BCB@BAAB?999==88?@@AB>AACD@DBB>>?BC?B@C?>>@CBBBBBB@B;=>@A:>?<>@A:>=;:;-:<>988888(8818>?AAA@@@;><>A@@<@;>?@<<9=>A@@@@:=:>CD:=AA?AAABABB:88BA@@?BBAA>>=::://+/;6669?8=:9768:;:=
@ATNG8:03978:00776
GATGGTAGCGAGCGAGTGTGTATACCAGAAGATCAGGAACTCTAGAAGAATTCAGATTTTTAACACGAGAGTAAACGTAAAAAGAAGGTTTTACAAGACTCACGTTAACAATATTGCAGCAGTACGCACACAATCGAAGCGCAGTAAGGATGGCTAGTGTAACTAGCAAGAATACCACGAAAGCAAGAAAAAGAAGTACGCTATTAACTATTAACGTACCTGTCTCTTCCGAAACGAATGAGTACGTGTGCGACGTGTCTCCTACCATCGATGGATCTGAGTCT
+
6=>=8==ABBCCC;;:CICCCBBCCAE::8;C@=;@-0-/9:;;;>9?@<@?==?;;;;;';9=@>CCCEA@@C=BBBBCCC2CD>B>BBB7ABB>AA@@CDCCB?B?CC?AAB?CB?@?CCCCBCCCCCCC@DDDB?AACDCCBB<A=A@A=BBBBBEDD?AACBAB>BB=@@B@CA@@?8>==9::9:9(9=8>786CBBBB=A<@@@@;?=BBCAA>ABB@BBB?B@CCD>CBB?BBBBBBBBAAA@@AAABCCCA??<?@<8<<<<<9959@@?>>>>==
@ATNG8:03981:00774
GATGGTAGCATCATGCATATCTCACCAGAAGATAGGAACTCTAGAAGAATTCAGATTTTTAACACGAGAGTAAACGTAAAAAGAAGGTTTTACAAGACTCACGTTAACAATATTGCAGCAGTACGCACACAAATCGGAAAGCGCAGTTAAGGATGGCTAGTGTAACTAGCAAGAATACCACGAAAGCAAAGATAAAGAAGTACGCTATTAACTATTAACGTACCTGTCTCTTCCGAAACGAATGAGTACGATGAGAGAGCTCTCTCTACCATCGATGGATCTGAGTCT
+
:<<=066<<>>@C=====@;;9888-33829;;?A?B7;888>=>6<828433377777'712226668333807./.555$.-)-2999+2-/).555582222:1775:=<26<;:::=:;75698----'--,(,2,---5555076C8;8<26...9935052529735:37..(.6...'2222'28222)27/58;:=>;88187=>@@<@<@>>==6====;:;8958>>6<//)/55666666...55.22599776>:661/////33-2,----6;68
@ATNG8:03982:00744
GATGTAGGCACTGCGCACACATCCCAGAAGATCAGGAACTCTAGAAGAATTCAGATTTTTAACACGAGAGTAAACGTAAAAAGAAGGTTTTACAAGACTCACGTTAACAATATTGCAGCAGTACGCACACAATCGAAGCGCAGTAAGGATGGCTAGTGTAACTAGCAAGAATACCACGAAAGCAAGAAAAAGAAGTACGCTATTAACTATTAACGTACCTGTCTCTTCCGAAACGAATGAGTACGAGAGAGCACACGTGTCTACCATCGATGGATCTGAGTCT
+
CCBBDGC@CDCCCCCCCA@@B@@@;@CI@ECCBBB?B@CCAAACB?CC?B?CBBBAAAA3B?BCCBBBBBBBC>EBBAAAA1;;>B5;;;6;BB?BA@AEDCCC?B?BB@BBB>BBB@BBCCCCBBBDBBB?BBCC?BBBBBBBB>A=A@@<@A???CBB@BDAAAC?CB>@@@288?::1=8818ACDF/==17///::>>A=F>>888<?<A@CDC@DAAADFE>A?ABE>DDC=@?BBBBBBBBBA>;@?B?@@@@A@@>>:>:;:>>A<>>AA@@??AA
@ATNG8:03970:00808
GATGGTAGCTCTGCTCTGACTCTCGTACTCATTCGTTTCGGAAGAGACAGGTACGTTAATAGTTAATAGCGTACTTCTTTTTCTTGCTTTCGTGGTATTCTTGCTAGTTACACTAGCCATCCTTACTGCGCTTCGATTGTGTGCGTACTGCTGCAATATTGTTAACGTGAGTCTTGTAAACCTTCTTTTTACGTTTACTCTCGTGTTAAAAATCTGAATTCTTCTAGAGTTCCTGATCTTGTGTCGTCTATCATGTACTACCATCGATGGATCTGAGTCT
+
ABBB?BBCABBCABCBBBCCBBCCBBABAABB?CBBB>BC@C?BBCDECC?CDBBB=A=CBCC?C?CCCCBBBCD@CCCDD1BB?ABBC=CCAA=ABB=BD@A@@CCC@CCCCCBCC?CCC?C@CCAAABBD?CCCC?CBBBCAAABBBBBAABC?DBB>BB?B?BBCDCCCCC?A;;;/;<A;A?>B?0>B@@A<BCCBCBCBBA5;;;;*;AAAB@B@CD@CCCCCBB?C@BBCCCC>C???DB@@?BBBBBABDCCBB?BBBBBBCABBBBBCCCBA
@ATNG8:03972:00805
GATGGTAGTACATGATAGACGACACCAGAAGATCAGGAACTCTAGAAGAATTCAGATTTTTAACACGAGAGTAAACGTAAAAAGAGGTTTTACAAGACTCACGTTAACAATATTGCAGCAGTACGCACACAATCGAAGCGCAGTAAGGATGGCTAGTGTAACTAGCAAGAATACCACGAAAGCAAGAAAAAGAAGTACGCTATTAACTATTAACGTACCTGTCTCTTCCGAAACGAATGAGTACTGCGTCTCACTCTCGCCTACCATCGATGGATCTGAGTCT
+
BBC=<C>@G?<<;=<<>BCBCAA@C7:6B=BBA9:9<@<@BBBBBE?A@6A>@?<;;999(=4;@@BBBC?;00*0<00000$///)///&/7939<<<<BC@@:?;::29@@:@A@@BBBBBBBBCCDCC?BCCC@DBB@AA@A?B?C@@>@CBBBBBB@B@@@BB>BB?BBB=@@AA?8???:?>??@/<;7;///=@B@@<@<@ABB=A<A>@BBACDBBBBB>@>@BE>CBC>AABBCCBBAAAAAA@@BBBBBDC@B;;7;;;:BBC>BBAAA@??CB
@ATNG8:03974:00827
GATGGTAGCGCATATCAGCGCAGCCCAGAAGATCAGGAACTCTAGAAGAATTCAGATTTTTAACACGAGAGTAAACGTAAAAAGAAGGTTTTACAAGACTCACGTTAACAATATTGCAGCAGTACGCACACAATCGAAGCGCAGTAAGGATGGCTAGTGTAACTAGCAAGAATACCACGAAAGCAAGAAAAAGAAGTACGCTATTAACTATTAACGTACCTGTCTCTTCCGAAACGAATGAGTACTGCGTCTCACTCTCGCCTACCATCGATGGATCTGAGTCT
+
;;>?;?===?;;;;?;@B@BBBBCD?CCC@FC9;;A>@=AAABBBB>A@>A=AA@@@CBC2B=BCAAABC:::B;@>99999(:>494999+9;<35966:<<CF?B?BC?EBB?BBBBC;<;FEEECABCC?BBBB?BBBCCAAA?B@CCB@B@@@A;:9>ABABAA=??;??B@DBBBB;9988<7777)5>6<576?=;:=0817>AA:>:>>BA@=@A@@@CD@D@CCC>BBC@ABAAAA999A>A@DBBAA@@@;;5;?A>B@??ADE@C@@@BBAAAA
@ATNG8:03975:00831
GATGGTAGGTGCACATGAGTGTATCCAGAAGATCAGGAACTCTAGAAGAATTCAGATTTTTAACACGAGAGTAAACGTAAAAAGAAGGTTTTACAAGTCTCACGTTAACAATATTGCAGCAGTACGCACACAATCGAAGCGCAGTAAGGTGGCTAGTGTAACTAGCAAGAATACCACGAAAGCAAGAAAAGAAGTACGCTATTAACTATTAACGTACCTGTCTCTTCCGAAACGAATGAGTACTATGTAGAGCTCTATACTAATCGATGGATCTGAGTCT
+
@>>>:>BC?B?CCCDCCAAACACAA?A?A=BCDE??<??BBCBBBD@CC?C?@A?=====,?=CEBBBBDBBAA9?@::;;;*;@=?>AAA9BAA>A???BBBAA=A@CC?AAA>BBBBCCCCBBBCCDCCC?CBBB?BBBBBBB>6<800+0<@@A@CC?CCCCA?<@B?B@@>BC>==:=@A?B@CB88738ACBBACCC@C?AACB?B<@@ABC>AA@@@BB@C>===;8DD?A@AABAAAA>??@BAAABBBBABBBB>BBBBBB>BBBBBB>>==
@ATNG8:03975:00838
GATGTAGATACTCGCTGATACTCCCAGAAGATCAGGAACTCTAGAAGAATTCAGATTTTTAACACGAGAGTAAACGTAAAAAGAAGGTTTTACAAGACTCACGTTAACAATATTGCAGCAGTACGCACACAATCGAAGCGCAGTAAGGATGGCTAGTGTAACTAGCAAGAATACCACGAAAGCAAGAAAAAGAAGTACGCTATTAACTATTAACGTACCTGTCTCTTCCGAAACGAATGAGTACTGTATCTATGTGTGCGCTACCATCGATGGATCTGAGTCT
+
?>>=?@>CCBAA=A<AACABCBCB>BBB?BABB>>9>;>>@DDCC>AB?@<@>>==>==/><@@@@@@@===D:AADEEEE3EC@B@BFD;DDD@CCCBBBDDE@B?BB@BDD=??BBBCDCCCCCCCBBB@CCCC>ABBBBBBB?B?BAA>ACCCCBBB>A???BB?BB?BAB=A>@?C9>;;5:::;;+;@:=888>>BBA<@=>>>>:>;??BBB?BCBAAAA>C>AAB=BCC?BAAAABCCCBBBB867@ABA@?9::<<8=?@@@?B?????AAAABB
@ATNG8:03978:00839
GATGGTAGTATATCGCGTCGCTATCCAGAAGATCAGGAACTCTAGAAGAATTCAGATTTTTAACACGAGAGTAAACGTAAAAAGAAGGTTTTACAAGACTCACGTTAACAATATTGCAGCAGTACGCACACAATCGAAGCGCAGTAAGGATGGCTAGTGTAACTATCAAGAATACCACGAAAGCAAGAAAAAGAAGTACGCTATTAACTATTAACGTACCTGTCTCTTCCGAAACGAATGAGTACACACTCTCATATTACACTACCATCGATGGATCTGAGTCT
+
/<<<7===C??>BBCDCBCAAABBE@CCCAGDCBBB?C=@@CBBBDACC@C@::9AACCC3C?BBBBBBBB>>?8=@;;;;;*;C>B@CCH;BBD=9;69?@A@A>A?BB?BBB?AADCCCCCCCBCBBBBC?CCCA?BBBBAA@B=B?BBC@BBBBBCCC?BBBBBB>CC?BBB778?@?3;:;<>BDDC/@@<@878BB@A@=B;>>??<?<<<A@@<@A???BB?B?BBB=BBB?BBBCBBBBB@@@@@===AA<AA???@@<@>==ABD>D====@=678
@ATNG8:03981:00822
GATGGTAGCTCTGCTCTGACTCTCGTACTCATTCGTTTCGGAAGAGACAGGTACGTTAATAGTTAATAGCGTACTTCTTTTTCTTGCTTTCGTGGTATTCTTGCTAGTTACACTAGCCATCCTTACTGCGCTTCGATTGTGTGCGTACTGCTGCAATATTGTTAACGTGAGTCTTGTAAAACCTTCTTTTTACGTTTACTCTCGTGTTAAAAATCTGAATTCTTCTAGAGTTCCTGATCTTCTGGGCTGCGCTGATATGCGCTACCATCGATGGATCTGAGTCT
+
4:<<5;996666<<;9;;:596<==>==BC??;?AA@<AC@C@DCCBCCB@BA@@B6;6:@@<9@<>CCCCBAAA;>@@@A0@A>@?@@9>@?@7@BB=@@?@?BBBC@CCDCFBBB?B@@>@@BBBBBCBB@CCCC@BBBCDD@AAAABBBBAB?A::6:A;>;??BBABBAA>@;;;;*:9?299999$9@95949@@<<;;9;<.4444$444;;8=7;;9<@BCC@A<@>988A@?8<9;;0:9:;;A@@;;;CCDD;;;B=@;99>=<9>898877@@@
@ATNG8:03971:00871
GATGGTAGCACGAGTCACTCATATCCAGAAGATCAGGAACTCTAGAAGAATTCAGATTTTTAACACGAGAGTAAACGTAAAAAGAAGGTTTTACAAGACTCACGTTAACAATATTGCAGCAGTACGCACACAATCGAAGCGCAGTAAGGATGGCTAGTGTAACTATCAAGAATACCACGAAAGCAAGAAAAAGAAGTACGCTATTAACTATTAACGTACCTGTCTCTTCCGAAACGAATGAGTACAGAGAGTACGATATGTCTACCATCGATGGATCTTAGTCT
+
<<==<>>@?B>=>?@=<ABFCDBBC@CCF@BBBC;;9;@CBB;:9A?BB?C??@@C@AEA0@=>000@@AAAA@:@?;;;;;*;=;=4999&5<>:=;;;@@C>C?A?AC?BBB=??>?ACDGCCDDD@@AC@CCCC?ABACB?>>?C@CBC@CBBCCCCC?BBBBBB?BF?BBB9:9>>>4>;;5;>???/?D:===???>>>=A<@???:=8=AB@@>@AABBAA@DAABA=BBB?AAABBCCAAACAABAA?@AA:::>:::=DAAA;;::=>AA<>=>88
@ATNG8:03972:00939
GATGGTAGTGTGTCTCTGAGAGTAGTACTCATTCGTTTCGGAAGAGACAGGTACGTTAATAGTTAATAGCGTACTTCTTTTTCTTGCTTTCGTGGTATCCTTGCTAGTTACACTAGCCATCCTTACTGCGCTTCGATTGTGTGCGTACTGCTGCAATATTGTTAACGTGAGTCTTGTAAACCTTCTTTTTACGTTTACTCTCGTGTTAAAATCTGAATTCTTCTAGAGTTCCTGATCTTCTGGAGATACACATGATACTCTACATCGATGGATCTGAGTCT
+
<<>>:====??=>@?<=;<0//877:<<<<;;6799<5>:7@<@AA966>=//0>>*0)/999*9.95595;99<844444$4;:??BC9999?4>;9=2:29>=@@C499@:95@><;?B@C>ABBB;9:@<@BBB>CBIBCCBBBBBAA@<991:97877-7-3899;<<<<.4555)549459999(9=9=A:ABBCCCA@@B4;;;.:<=00*0:00+0ABBCCC@LAC@@ABB@B@B<BCA;;;;;;;@@@@;=0000.8..//@;==?AA?>?C9
@ATNG8:03973:00910
GATGGTAGCTCTGCTCTGACTCTCGTACTCATTCGTTTCGGAAGAGACAGGTACGTTAATAGTTAATAGCGTACTTCTTTTTCTTGCTTTCGTGGTATTCTTGCTAGTTACACTAGCCATCCTTACTGCGCTTCGATTGTGTGCGTACTGCTGCAATATTGTTAACGTGAGTCTTGTAAAACCTTCTTTTTACGTTTACTCTCGTGTTAAAAATCTGAATTCTTCTAGAGTTCCTGATCTTCTGGTGTCTGATCTGTATCACTACCATCGATGGATCTGAGTCT
+
5@AA>BCCCCDBCEBBBBBBCCCCCCBBBBBB?BAAA=AC@B@CCCBEDD?DD@@@?C>BACC?C?CCBCCCCCC??>>>>0>A?BBBD=CCCC@CBB?BC>@?@CCC@BCBBCCBB?BBC@C?CCCCBBBC?CBCC>@@BCCBBBCCCBCABBB?BAA>AG@D?BBBBBBCDC@CCBBB:B>B>BA@A@0@BBBC=BAGCCCCBBB?BEDD3CBCCC@B@BC@BBBBCCC?B?@@BBBC>BBC@CCCBBCCAAACCCFBBBAA@<@@AABAB@CAAABBBBBA
@ATNG8:03974:00895
GATGGTAGGACGAGCGTCTGAGAGGTACTCATTCGTTTCGGAAGAGACAGGTACGTTAATAGTTAATAGCGTACTTCTTTTTCTTGCTTTCGTGGTATTCTTGCTAGTTACACTAGCCATCCTTACTGCGCTTCGATTGTGTGCGTACTGCTGCAATATTGTTAACGTGAGTCTTGTAAAACCTTCTTTTTACGTTTACTCTCGTGTTAAAAATCTGAATTCTTCTAGAGTTCCTGATCTTCTGGGTCTACGCTCGTCGCGCTACCATCGATGGATCTGAGTCT
+
5<<<9BCC?AAA<<CCCCCLCCBB?ACCBBCC@BBBB=BC@C?BBBCBBCBDCBBB@B@BCCD@CACBBBCDCDCACCCCC5CC@CCCC>CCBB?CBB=BB<@@@CCGACCCCCBCC@CCC?C@DDDDBBBC?BCCC?BBBCCCBBCCCCCBABB@BAA>AA>A?BBCCCCCCC=@;;;;.;5;=;;;;:*;AAAB>CDFFFFCA@@@CHIE3BBBCIAD@CB?BABACAC?B?ABAAAB?BBCF>CBCBCCCC@@@A@AA???>499>>?AC@D;;;BAAABB
@ATNG8:03974:00919
GATGGTAGCATCATGCATATCTCACCAGAAGATCAGGAACTCTAGAAGAATTCAGATTTTTAACACGAGAGTAAACGTAAAAAGAAGGTTTTACAAGACTCACGTTAACAATATTGCAGCAGTACGCACACAATCGAAGCGCAGTAAGGATGGCTAGTGTAACTAGCAAGAATACCACGAAAGCAAGAAAAAGAAGTACGCTATTAACTATTAACGTACCTGTCTCTTCCGAAACGAATGAGTACAGAGAGTACGATATGTCTACCATCGATGGATCTGAGTCT
+
5@@@5@>CCJCBBBCBBBABDCBBB?BDC@A@AB@@>B=BBBBBBC@CD>B>>:;??>>?*948=>@B@@@@@@9>>ADBBB2BD>C5<<;-;@@;?@@@CBBBC?C?BB@BBB@BBAABCCCCCBCBAACC@CCBB?BBBAA?@@<@=@??=@DBBBABD?AABBCB?BC>@@B?A@>::0:88188887(/<7:///==A>>;><AABB:>:=ABAA?ACA@ABB@C?BCC>CCC>AABBBCCCCACAACAB>@?AA???=88489;<AAA=CAAAA@@<;;
@ATNG8:03980:00932
GATGGTAGTACATGATAGACGACACCAGAAGATCAGGAACTCTAGAAGAATTCAGATTTTTAACACGAGAGTAAACGTAAAAAGAAGGTTTTACAAGACTCACGTTAACAATATTGCAGCAGTACGCACACAATCGAAGCGCAGTAAGGATGGCTAGTGTAACTAGCAAGAATACCACGAAAGCAAGAAAAAGAAGTACGCTATTAACTATTAACGTACCTGTCTCTTCCGAAACGAATGAGTACGATGAGAGAGCTCTCTCTACCATCGATGGATCTGAGTCT
+
<=<<7;;>B=>=BBBB;9;@A>@9;69>?=@AA@??7?;?BB:?>C7>=8>:@@AABBBB5B@CGCBCBBD;;;.;?:::9:$55.5.555&5548>>>>>@??A6:6:@?ABB?@@>BBBCCDCCCCBBB@=@?;;5;@@@@BBB>D@BBB?BBCCCCDE?@@B@@?>?A<99:38898=6997,797:8*8;59222<<<9=;?:=>?A;B056BBB>AA@BHFE@E>A@B<A;:3::9:=::9@@>AB=8=@@;>>AAAA;;6;;::8873:=:;;???;:
@ATNG8:03973:00957
GATGGTAGGTGCACATGAGTGTATCCAGAAGATCAGGAACTCTAGAAGAATTTCAGATTTTTAACACGAGAGTAAACGTAAAAAAGAAGGTTTTACAAGACTCACGTTAACAATATTGCAGCAGTACGCACACAATCGAAGCGCAGTAAGGATGGCTAGTGTAACTAGCAAGAATACCACGAAAAGCAAGAAAAAGAAGTACGCTATTAACTATTAACGTACCTGTCTCTTCCGAAACGAATGAGTACTGCGTCTCACTCTCGCCTACCATCGATGGATCTGAGTCT
+
5AAA?EA@=;6:;;===CBCBBACB>?>>8;B>>@@<@<?B999>=8=@299,9@=>@ED@1C>AA@@B;;999;/;::94444#4;6:5===2=<<8;A;ABBBBB?B@BB?BDD>BB??ADCCCBBBCCCCB@CCCC<@@@@@?<<:@=A@@<@CC???BB?BBB>>?@BB?BBB;>>9888)89918::::+:=:=868@@BAB<@<A>>><A<AADCC@BB@@?BA=?<:::-;@@=ABFBBBC????BBBCBCBCBBBC@BBC@DCCA??@?B@@?@;;977
@ATNG8:03971:00998
GATGGTAGTATATCGCGTCGCTATCCAGAAGATCAGGAACTCTAGAAGAATTCAGATTTTTAACACGAGAGTAAACGTAAAAAGAAGGTTTACAAGACTCACGTTAACAATATTGCAGCAGTACGCACACAATCGAAGCGCAGTAAGGATGGCTAGTGTAACTAGCAAGAATACCACGAAAGCAAGAAAAAGAAGTACGCTATTAACTATTAACGTACCTGTCTCTTCCGAAACGATGAGTACGAGAGAGCACACGTGTCTACCATCGATGGATCTGTGTCT
+
4;==266<A<>=A@@@@@@:598>=4:BBBHCGCBBAB@CCBBACD@BA>B@BAABBBBB3B?BBA>??@@===5=>;;;;;$9<25455)5<<6<=<@>:>00+09=><@AD=??BABCGFCBCBBBBBB?C@??>A@DEDC>><@?B;;9;AA@BBBB?BBC:90=@==...,.-7<<16/808>>@>.8969///;9>>A=A;?888;?5;;BCC@DBBBBDB?@<>A@8@000;;>@ABBBFBBA8:9;:>=>>A888=8=;;;>==9:>66///6;;
@ATNG8:03974:01023
GATGGTAGGTGCACATGAGTGTATCCAGAAGATCAGGAACTCTAGAAGAATTCAGATTTTTAACACGAGAGTAAACGTAAAAAGAAGGTTTTACAAGACTCACGTTAACAATATTGCAGCAGTACGCACACAATCGAAGCGCAGTAAGGATGGCTAGTGTAACTAGCAAGAATACCACGAAAGCAAGAAAAAGAAGTACGCTATTAACTATTAACGTACCTGTCTCTTCCGAAACGAATGAGTACTATGTAGAGCTCTATACTAATCGATGGATCTGAGTCT
+
CBCC@CBC?ABBCCCCCCCCCD@@??AAA=AACDBB?B?ABCCCBB?BDAC@C@@99999*:?EDDCCCDCBBC<A?9::::):@=@4;;;5;AA?BBAABCDCD?B>BB>BBC=@?AABDCCCCBBCCDAA?@CBB?BBBBBB?@<A<@AA?BCBBBBAB?BBBABB>BB>BBB<>=765(8::998888(5=6=586@BBCD;?:????<A<A?CCC@CBBBBCC@B?BCD>CAA=AABBBBBA@@BBBBB@@@@@AAAAAA:><AAAA;AAAA>>>>>>
@ATNG8:03976:01021
GATGGTAGCATCATGCATATCTCACCAGAAGATCAGGAATCTAGAAGAATTCAGATTTTTAACACGAGAGTAAACGTAAAAAGAAGGTTTTACAAGACTCACGTTAACAATATTGCAGCAGTACGCACACAATCGAAGCGCAGTAAGGATGGCTAGTGTAACTAGCAAGAATACCACGAAAGCAAGAAAAAGAAGTACGACTATTAACTATTAACGTACCTGTCTCTTCCGAAACGAATGAGTAACCTCTCAGACGCTCGTCCTACCATCGATGGATCTGAGTCT
+
CB>B?CDCCCCCCBBCBBBBB@@AB?BCB@BBAABB?B?BBBBBB>@C?C?@@?@@BBB3A<AAA@@@@@>>>9>CAAAAA/<=6=3;;;1;?@<@AA@AAA;;8<;@@;A@@8<<===AAAA@@@@<<;?;ABAA:<;=@AAAA<@<@=;:=????AAA=AAAA>><@><@AB<>>?@?7=99487878(8818>>>;;;A@@<;5;///7@9=?:::<@@D@A@B8<7;@D7>>>:==??=<8<:<:::<899///7;AA6::=8<A==>?@=A@@@@>>>A@
@ATNG8:03981:00993
GATGGTAGCTCTGCTCTGACTCTCGTACTCATTCGTTTCGGAAGAGACAGGTACGTTAATAGTTAATAGCGTACTTCTTTTTCTTGCTTTCGTGGTATTCTTGCTAGTTACACTAGCCATCCTTACTGCGCTTCGATTGTGTGCGTACTGCTGCAATATTGTTAACGTGAGTCTTGTAAAACCTTCTTTTTACGTTTACTCTCGTGTTAAAAATCTGAATTCTTCTAGAGTTCCTGATCTTCTGGGCTGCGCTGATATGCGCTACCATCGATGGATCTGAGTCT
+
;;55.555<<;AABACBCDCCBCA@@===?8809@@A9<;6;>ABCBBBC@CBB@@=@=@ABB@C@CCCCCCAA@<;:;;;);;4:9;:.:=:9299;;9@;@@@DCDBD;;;BBBB@BBB?B@GDCCBBB@=@AAA<@@C@@@CEBCBCCBBBC@BAA???;?>@@BB@AA;;5;;;;;.;>C5;;;;;*;@BBB=AACCDBBBBB?BDDC5CBBBB@B@DDACBBCBCC8;8;AABCB?AACC<CCBABBDDGCDCCCC;;;A6;;A;;;:39?@@AAABBA
@ATNG8:03977:01078
GATGGTAGGCGACATACATACGCGCCAGAAGATCAGGAACTCTAGAAGAATTCAGATTTTTAACACGAGAGTAAACGTAAAAAGAAGGTTTTACAAGACTCACGTTAACAATATTGCAGCAGTACGCACACAATCGAAGCGCAGTAAGGATGGCTAGTGTAACTAGCAAGAATACCACGAAAGCAAGAAAAAAGAAGTTACGCTATTAACTATTAACGTACCTGTCTCTTCCGAAACGAATGAGTACAGAGAGTACGATATGTCTACATCGATGGATCTGAGTCT
+
:;;<699<8<666666@FC;;;A@A=??@>BBBBCC?C@BBB>::97:?7=8==??>???+>8666<655====6===>>>>+=B?=<CCC9CBC?C=AB??:==6=99:4=>?.33>;999:=@996>;@@@BBBF;::A?@>AA@E?BBB@BBEBBA@?:8988=;;B?<???0/////(//3,577777$37233)./99<=9:>;;8:8=B=A:@;;5;@A@@@D?B?BDD=B??5:9A997?897<BAA@BA@@AA?;:>>??===?8819;>>>>>>@>
@ATNG8:03978:01067
GATGGTAGCTCTGCTCTGACTCTCGTACTCATTCGTTTCGGAAGAGACAGGTACGTTAATAGTTAATAGCGTACTTCTTTTTCTTGCTTTCGTGGTATTCTTGCTAGTTACACTAGCCATCCTTACTGCGTTTCGATTGTGTGCGTACTGCTGCAATATTGTTAACGTGAGTCTTGTAAAACCTTCTTTTTACGTTTACTCTCGTGTTAAAAATCTGAATTCTTCTAGAGTTCCTGATCTTCTGGGCAGACTCTCACACGCCTACCATCGATGGATCTGAGTTT
+
;BAA>BDCEBCBDCCCCBBBBBBCCCBBCCA@8>?>>;@A=A@CCDDDDD>ABBBC?C=BBCC?C@CCBBBCBBC@CCCCC1CC@CBCC=BBCC@BCC@CC>BBBCCC@DDBBBCCC?CCC?A?CCCBBBCD>CCCC>AACCBBBBBBBBBBBBA?CCC?CC?B>AACCCCCCD@D;;::-:494:9:::*;CCDI>CCDCCCCBBA=A@A@0@AAAC9;8;D@CCACCCC?C?BBBBA@;?;@A<ACDCCBBCCCCBBCC?BBB@BAAACBC@CBAAACCCC>
@ATNG8:03980:01085
GATGGTGAGTATCATGTGTATCTCCAGAAGATCAGGAACTCTAGAAGAATTCAGATTTTTAACACGAGAGTAAACGTAAAAAGAAGGTTTTACAAGACTCACGTTAACAATATTGCAGCAGTACGCACACAATCGAAGCGCAGTAAGGATGGCTAGTGTAACTAGCAAGAATACCACGAAAGCAAGAAAAAAGAAGTACGCTATTAACTATTAACGTACCTGTCTCTTCCGAAACGAATGAGTACACACTCTCATATGACACTACCATCGATGGTTCTGAGTCT
+
5=>><>CCDCCBBEBBBBBB@AAB@BBB?BBCCBB>@>AACCCCC?CC@C@CCBCCCCC5C@CCDBBCCBBBB=BCBCDDC5CC?B<@@@8@BB?A?@@ECCBA?B@BB?@@A=A@BCCCCCCCCCBBACD@DDBB?BBBBBBA@<B@CAA>@DCC@?BB?B@?@BB?CC@B@B<??865(9<<7898888%/:68/./<<AAA<A<AA@@;?<?BCBB?BCBBBBB?A?@@?;@BC?BAACCCBBBBBBBBAAAC=BBBBBBBB?BAAABBB?B@BCC???BB
@ATNG8:03981:01069
GATGGTAGCGCGACGAGCGTAGACCCAGAAGATCAGGAACTCTAGAAGAATTCAGATTTTTAACACGAGAGTAAACGTAAAAAGAAGGTTTTACAAGACTCACGTTAACAATATTGCGGCAGTACGCACACAATCGAAGCGCAGTAAGGATGGCTAGTGTAACTAGCAAGAATACCACGAAAGCATGAAAAAGAGTACGCTATTAACTATTAACGTACCTGTCTCTTCCGAAACGATGAGTACTGAGAGTACGATATGTCTACATCGATGGATCTGAGTCT
+
;???<@CCBA;:6?;;::5555<<>6<AC=?;:87<6>99>;737=:<A>B?AA@===<=,7+22522256666.2255555$55.5.555'555.5:544>4545:59949<=04/838///699;::4438<977/373322222716694982227::5777;77177+22:+22555,567522222$25558677:9>6<8===>3;086:78/7AA9=;>::5:A@3;787==<>?=977776<=>A?;:;;688//.-422-.(.3535:7879
@ATNG8:03982:01061
GATGGTAGCGCGACGTGCGTAGACCCAGAAGATCAGGAACTCTAGAAGAATTCAGATTTTTAACACGAGAGTAAACGTAAAAAGAAGGTTTTACAAGACTCACGTTAACAATATTGCAGCAGTACGCACACAATCGAAGCGCAGTAAGGATGGCTAGTGTAACTAGCAAGAATACCACGAAAGCAAGAAAAAGAAGTACGCTATTAACTATTAACGTACCTGTCTCTTCCGAAACGAATGAGTACGAGAGTCAGAGAGACTACATCGATGGATCTGAGTCT
+
=555056;;;9;6555@>AB;;::9/9@D;@@BB<A>A?B@@@DDG@DIAIFCCB;;;<;*;9AB@AA@@>??>6=8;;;;<*;B>B>AAA7@AA5::@@@@AAB?C@CC?AAA@CBBACCDCCBBBBCCCC?BBBB@BA?????@9@<?@A=@?ABCBCC@CBB?@?@BB?AA@9<<787)88:1;AAAA/6606///88@@A<A;?6787=4:9CBD@BCCAA@@<@=@@B=ADC?BAABBAA@A@B???ACAA:::@=@?;;>C>>?7;;@@@@@?=;
@ATNG8:03982:01070
GATGGTAGGCGTGTGAGAGTCTGCCCAGAAGATCAGGAACTCTAGAAGAATTCAGATTTTAACCACGAGAGTAACGTAAAAAGAAGGTTTTACAAGACTCACGTTAACAATATTGCAGCCAGTACGCACACAATCGAAGCGCAGTAAGGAGCGGCTAGTTTAACTAGCAAGAATACCACGAAGCAAGAAAAAGAGTACGCTATTAACTATTAACGTACCTGTCTCTTCCGAATCGAATGAGTACGTGTGCGACGTGTCTCCTACCATCGATGGATCTCAGTCT
+
85--(--/27<??@===><<<<<<<4<<<59:////)/16:<:::@8@@9B6@@@@ABA9A17/388889922+2922222$25.5.555*59945552229:;5=376262.)/89//)/:::;588>=<=999775999;853206),,,,02233890726..-22,-.(.57)..882667255555(555:86...55(.(2556052....72333555827355.5.//)///8776;<;;:99999988833.38;6;=A<<:=9<;>/..3355
@ATNG8:03973:01098
GATGGTAGGACGAGCGTCTGAGAGGTACTCATTCGTTTCGGAAGAGACAGGTACGTTAATAGTTAATAGCGTACTTCTTTTTCTTGCTTTCGTGGTATTCTTGCTAGTTACACTAGCCATCCTTACTGCGCTTCGATTGTGTGCGTACTGCTGCAATATTGTTAACGTGAGTCTTGTAAAACCTTCTTTTACGTTTACTCTCGTGTTAAAAATCTGAATTCTTCTAGATTTCCTGATCTTCTGGTGAGATATGCATGATGCTACCATCGATGGATCTGAGTCT
+
BAB=7;<=:CDAA;>;;;<@>@BB@CGECCCC@BCCC=CC?B?BBBDCCC@CCCCC?C?BBBBADABBBCCCBBA>;;;;;*;B=A@@@8@BBA>ACC@CK@CBCCCC?BACCCBCC@BCC@C@DCA@ABBB@BECC>AABBBBBBC@@ACBBBB?BBB@CD?B@CBBCBBBCC>A@@@@3><A<;;;;.;@CCD>CBCBCCBBBB?CCBB0BA@AB?A@CB@DFCCCCC>B?BBCBBC?::<?AABCA@@DBBBCBBBBAA@@@DBABA?@=@AAAA???AA
@ATNG8:03977:01123
GATGGTAGAGTACAGTGTAGTAGACCAGAAGATCAGGAACTCTAGAAGAATTCAGATTTTTAACACGAGAGTAAACGTAAAAAGAAGGTTTTACAAGACTCACGCTAACAATATTGCAGCAGTACGCACACAATCGAAGCGCAGTAAGGATGGCTAGTGTAACTAGCAAGAATACCACGAAAGCAAGAAAAAGAAGTACGCTATTAACTATTAACGTACCTGTCTCTTCCGAAACGAATGAGTACGAGAGAGCACACGTGTCTACCATCGATGGATCTGAGTCT
+
/@/0,/<=DCB<<;;;==>=>A@??9BBC@BBBB@@<@?AABA@99499<A?BCBB@>?=.;4;=?AA@@@>==4<:;;999'9B=@4999*595.5544:::<<=A>BB?BBB?BCCCA@@AACCCCCBBB?A899;;>>>=====B@B??<?AA>>?>><>BBB==9==188:.6-3994---(-6666*5605///77>>>:>=BA@@;>:;;@@@?ABBCBCD?B:::B;A9959@ABBBCB;;;A>===@@A>=>D@A;;6;;;;???;@?>>@@>;;;
@ATNG8:03977:01136
GATGGTAGATACTCGCTGATACACCCAGAAGATCAGGAACTCTAGAAGAATTCAGATTTTTAACACGAGAGTAAACGTAAAAAGAAGGTTTTACAAGACTCACGTTAACAATATTGCAGCAGTACGCACACAATCGAAGCGCAGTAAGGATGGCTAGTGTAACTAGCAAGAATACCACGAAAGCAAGAAAAAAGAAGTACGCTATTAACTATTAACGTACCTGTCTCTTCCGAAACGAATGAGTACACATCGTCGTGTCGTGCTACCATCGATGGATCTGAGTCT
+
5888176:;;555<9:9==;;;ACA5?:948:9<=?<A7<<:773=887/75777:;<<<*<1887997;:556,7=@@@@>,>@=@9BBB7ADD?9:9A@AB9:99?CA=AAB=AABBCCCIFCBBBBBCC@BBBB=??CCDBAA?C@DAA?ADCDCCCE@AAACBB?CE?AAA7:8>=>6<7808:::;:'6:76///8;A=><>=AAAA:=8=>A::7:BBBDBB?B=@@A8??A;??BBBBC??;>>?>BBAA>>@0000=A<;?>CCCD?B?965656:?
@ATNG8:03983:01091
GATGGTAGGCACTGCGCACACATCCCAGAAGATCAGGAACTCGTAAGAAGAATTCAGATTTTTAACACGAGAGTAAACGTAAAAAGAAGGTTTTACAAGACTCACGTTAACAATATTGCAGCAGTACGCACACAATCGAAGCGCAGTAAGGATGGCTAGTGTTACTAGCAAGAATACCACGAAAGCAAGAAAAAAGAAGTTACGCTATTAACTATTAACGTACCTGTCTCTTCCGAAACGAATGAGTACTGTATCTATGTGTGCGCTACCATCGATGGATCTGAGTCT
+
9;55.55<59665>9;665<>;;;?8<AA@B@@B=@;86,,,,,,(,2,563;6::889><<.;58=>/0/==:::8;BBBFFD1>B@>:>>C9BCC@@<<>@@@:;6958;5?88044;9@A@B@A;;;AAAA?BCBB?@@?AA@@?@C@C;<;;BDCCCC?B9:9?AB?BC?BBB:??878)255/7???AA(69465*//;<BAA<A=@@@@<@=B@BBB?BCC@??B?C?BBE>B@>;>BA???A???BAABB?@?=877888>>:>>>>;:??C99:BBBBBC
@ATNG8:03970:01147
GATGGTAGCACGAGTCACTCATATCCAGAAGATCAGGAACTCTAGAAGAATTCAGATTTTTAACACGAGAGTAAACGTAAAAAAGAAGGTTTTACAAGACTCACGTTAACAATATTGCAGCAGTACGCACACAATCGAAGCGCAGTAAGGATGGCTAGTGTAACTAGCAAGAATACCACGAAAGCAAGAAAAAGAAGTACGCTATTAACTATTAACGTACCTGTCTCTTCCGAAACGAATGAGTACTGCGTCTCACTCTCGCCTACCATCGATGGATCTGAGTCT
+
7<9969<BCGIC>DC>B;@?AB@<C:=CB@CCCD@@>@?BABBBBB@CC@B????@@@AA2@?CBBBCBB@?A>3<;;:9:9:#9<7<=?@@2>>@:>C>DBBB;;6;>==:?::4:BBBCBBBCDEDCBBBB?BA?>9?@:9:??A?B@B;;69AAABBBB@CBBCCB?B@<>>>0//<>@266:8>>???/;A5<567BB@@?=C<A?@@>E8<;BAC@CAAACBB9::9DD>C@?<?BBECBCCCCBBB@??CCCDAAA?A@?<@9::BAB?CBDBBBABBB
@ATNG8:03972:01140
GATGTAGTACATGATAGACGACACCAGAAGATCAGGAACTCTAGAAGAATTCAGATTTTTAACACGAGAGTAAACGTAAAAAGAAGGTTTTACAAGATCACGTTAACAATATTGCAGCAGTACGCACACAATCGAAGCGCAGTAAGGATGGCTAGTGTAACTAGCAAGAATACCACGAAAGCAAGAAAAAGAAGTACGCTATTAACTATTAACGTACCTGTCTCTTCCGAAACGAATGAGTACGAGAGTCAAGCAGAGCTACCATCGATGGATCTGAGTCT
+
ACCCDCCB??CCBCCAAAB;:;BB?BAA=?@BAAC?A<??@@BAB>AA9<8=>:0/777'74/0//////===1::55555$9;995999&5;;8;;?<AAED?C@CC@:::>A@??@BBBBBBDDCBCC?B@@@>AAA@BB??=@@B;;;;CBBBBBB@CCC@???BCADEE>A???@9@==9:::::*:=8=@@@A@@@@<@7;;?>9=8=>;;;=AA@@BDB@B>AAF>BDB?@@?CCCBBBBABBBD@BBBB>?:=<>:@>>>A?@<?;;;CCB777
@ATNG8:03975:01153
GATGGTAGGTGCACATGAGTGTATCCAGAAGATCAGGAACTCTAGAAGAATTCAGATTTTTAACACGAGAGTAAACGTAAAAAGAAGGTTTTACAAGACTCACGTTAACAATATTGCAGCAGTACGCACACAATCGAAGCGCAGTAAGGATGGCTAGTGTAACTAGCAAGAATACCACGAAAGCAAGAAAAAGAAGTACGCTATTAACTATTAACGTACCTGTCTCTTCCGAAACGAATGAGTACGATGAGATCTCGTGTGCTACCATCGATGGATCTGAGTCT
+
6=@@<B>B?C?BCCDDBBBCCACCD?CAA?BBBB9969=ACBBBCD@CC?B@BCA99999'9=BCECDCCC@@@;@A@AAAB2AA@B>AAA6A@@=A@?@BBCAA>@>BB<@@C=@@B>@@CCBBBCCCCCD?CCBB>@@A@@A@@>B?B@A>ABCDBBA@?BAAAA@>AC?BBB9=>9:9/:::5;AAAA/;<7<///<<@<=:=;?C;;8;<AABBB@BBBAAAA<@=@AA<ACC???>BBBBBBBBBAAAA999666<>>??;?AAAAAC?CAAACAAABB
@ATNG8:03978:01152
GATGGTAGCTCTGCTCTGACTCTCGTACTCATTCGTTTCGGAAGAGACAGGTACGTTAATAGTTAATAGCGTACTTCTTTTTCTTGCTTTCGTGGTATTCTTGCTAGTTACACTAGCCATCCTTACTGCGCTTCGATTGTGTGCGTACTGCTGCAATATTGTTAACGTGAGTCTTGTAAAACCTTCTTTTTACGTTTACTCTCGTGTTAAAAATCTGAATTCTTCTAGAGTTCCTGATCTTCTGGGTGCGCTACAGTCTCTCTACCATCGATGGATCTGAGTCT
+
B;;;05==B>BBBBACCBBCBCCBBBCCBB@?<?BCC=BB@C@CDEECCB>ABBAA>@@CCCB?B@DFCC@@@BB@BBBBB3BC@BBCD>@@AA7;;A=AB?;<;AAA?BBBCCCCD@BBC@D@ECAAA@DG?BBCC>BBAB@@ACCBABB???@?BBB?CC@C?BBCCCFHCH@C<;;;.;=@=;;;;;*;BBCC?CCCCCCB@@?5;;;;*;??@@=@?BC@CCCCCAG?B@??@BAA<@8;;0;A@ABCCDDCDCCDBBB@@=A@@@@@@<@BAABCBAAA
@ATNG8:03979:01175
GATGGTAGGCGACATACATACGCGCCAGAAGATCAGGAACTCTAGAAGAATTCAGATTTTTAACACGAGAGTAAACGTAAAAAGAAGGTTTACAAGACTCACGTTAACAATATTGCAGCAGTACGCACACAATCGAAGCGCAGTAAGGATGGCTAGTGTAACTAGCAAGAATACCACGAAAGCAAGAAAAAGAAGTACGCTATTAACTATTAACGTACCTGTCTCTTCCGAAACGAATGAGTACCTCTCAGACGCTCGTCCTACCATCGATGGATCTGAGTCT
+
4=:95;=B@CBCCCCBBBCCBCCCC@CCC@BCBB:::;?BBCCCBB?BB?B>A?=9:::;*;=ACCCDBBA;;;0;B;;;;;*<925455)4993566;>>?>?=?=AA>A@A=ABBBCCCBCCCCCDCCC?CCCC?CCCCBBBB=B?BBA?BBBBBCBB=?ACCBC>BC=AA@;??=<<5=9818>AAA/==9=///@@B;;7;<@?@B:=:=DC@@?@A@@?BB?B@BBA<A>><>CCCBAB@AAABB@A?A?A>>>A=AAA9??=;AAA=C=@@?A>888
@ATNG8:03971:01215
GATGGTAGCTCTGCTCTGACTCTCGTACTCATTCGTTTCGGAAGAGACAGGTACGTTAATAGTTAATAGCGTAACTTCTTTTTCTTGCTTTCGTGGTATTCTTGCTAGTTACACTAGCCATCCTTACTGCGCTTCGATTGTGTGCGTACTGCTGCAATATTGTTAACGTGAGTCTTGTAAAAACCTTCTTTTTACGTTTACTCTCGTGTTAAAAGTCTGAACTCTTCTAGAGTTCCTGATCTTCTGGTGTCTGATCTGTATCACTACCATCGATGGATCTGAGTCT
+
58==<>A@@966;<99;::;@<@AA@??@C?>8<;94/5=9?<A==?696:;@;=>:>:=<55055:997;//)-5(--555'--(/68:/4455.599454.4::::;7;@BAAA@B@>>>694:@B?BA>>8>99::@@@9:9BBBAB=554::04447994:8:9;<<;;;<8<55555$5.55;:<==)66<<<2<655999544.444&49::;?7?A<=;>000???<?<@@??@A?????A:99?998A@ABA??888;;7777??==077797;797>
@ATNG8:03976:01194
GATGGTAGCACGACACGACGATGTGTACTCATTCGTTTCGGAAGAGACAGGTACGTTAATAGTTAATAGCGTACTTCTTTTTCTTGCTTTCGTGGTATTCTTGCTAGTTACACTAGCCATCCTTACTGCGCTTCGATTGTGTGCGTACTGCTGCAATATTGTTAACGTGAGTCTTGTAAAACCTCTTTTTACGTTTACTCTCGTGTTAAAAATCTGAATTCTTCTAGAGTTCCTGATCTTCTGGTCTACTACACTGTACTCTACCATCGATGGATCTGAGTCT
+
5BBBADCDCBCB<<ACCDCCCCCCCBABBCCD?CA@?:>@498:BBBBCC?BB?@??A?BBA@:@>??@A@AA==377666(685888908>?>;@@=8=A388??>?;>???AAAA=?>>;A;<==>=;;=<A@?>;?@@@@@@BAAAAAA>>=8<=<;?B<B<AAA=>>B@?8=7776-7)//////'.8655.333...7778+.///'.----)-08828@@???@<?;?@>=>>:>>@=AA???A???;;;FA??<<6616;<<==A<AA>88666;;
@ATNG8:03977:01228
GATGGTAGAGAGAGCTCTCTCATCGTACTCATTCGTTTCGGAAGAGACAGGTACGTTAATAGTTAATAGCGTACTTCTTTTTCTTGCTTTCGTGGTATTCTTGCTAGTTACACTAGCCATCCTTACTGCGCTTCGATTGTGTGCGTACTGCTGCAATATTGTTAACGTGAGTCTTGTAAAACCTTCTTTTTACGTTTACTCTCGTGTTAAAAATCTGAATTCTTCTAGAGTTCCTGATCTTCTGGTGTCGTCTATCATGTACTACCATCGATGGATCTGAGTCT
+
9955.5:@BC;;;@@555=<<<C:;;;:<<:@<@CCC=BA>A=895<=>>597=>?6:?CB=B7B7BBBB<:8575;>>??/??;988818?>?00.-(-603/..77277:::=>>=:;:<@;?@@;;;:;=CBBB<==>A@@>???BAA@@@@7:99:<=;><?AAA>>>?B:=>>>>/>8=8=>@@A/ABAAA8@@@@@@><;=46666)6///@9=9@@<@B@<;;A=B=A????A:>>A=<=<@@AAAA@>?>?A@@?<=:=<<;A;;9>>>???@@??
@ATNG8:03980:01197
GATGGTAGTATCTGCACACTCTGTCCAGAAGATCAGGAACTCTAGAAGAATTCAGATTTTTAACACGAGAGTAAACGTAAAAAGAAGGTTTTACAAGACTCACGTTAACAATATTGCAGCAGTACGCACACAATCGAAGCGCAGTAAGGATGGCTAGTGTAACTAGCAAGAATACCACGAAAGCAAGAAAAAGAAGTACGCTATTAACTATTAACGTACCTGTCTCTTCCGAAACGAATGAGTACTGTATCTATGTGTGCGCTACCATCGATGGATCTGAGTCT
+
49;;5;<CBCCCCCA@ADCCCBBCC@CBB?@@@A@A8:8:BBAAAC@CE?B??>?=????1??CBACDCB>===5=>ABCBC5BC?C7;;;7;DD@BBBBCCC@@?@?BB@BBB<??CCCCCCBBBDGCC@?>@DBC@BBBBBBBB>B?@@@>ACCDB@A@?BBBAAA@BB;>>>8>::<;4;::7:::;;.;A=?888BCC@?;@<A@>>:><AACAA>AAA@@CB>A>ACF>BAA>ACDCBBBBBBBBD>677?>>@:9:@::5;C?=>>B@BAAABAAACB
@ATNG8:03982:01191
GATGGTAGCACGAGTCCACTCATATCCAGAAGATCAGGAACTCTAGAAGAATTCAGATTTTTAACACGAGAGTAAACGTAAAAAGAAGGTTTTACAAGACTCACGTTAACAATATTGCAGCAGTACGCACACAATCGAAGCGCAGTAAGGATGGCTAGTGTAACTAGCAAGAATACCACGAAAGCAAGAAAAAGAAGTACGCTATTAACTATTAACGTACCTGTCTCTTCCGAAACGAATGAGTACGTGTGCGACGTGTCTCCTACCATCGATGGATCTGAGTCT
+
;@9505;;<AJC>BCC@IJCBAA@9;5;B?<@CBB;;:;@BBCCCCB?BD?A=?BCBBBBB3B@DBBABBBBBCA8<=;;;;;*;:<>4999'5B<9?B=CCCCBD@D?BB?BBE?AAABBBCCDECCC@@?C@C@AA?99:@999A=A>AAA>AAAABB@A=AAAABB?AB=???988DDA58885:>>>>/;=7;///99>>A=A>D>>><?<>>CCC?BAAA@@@<?;?AA8?9:4999AABBB888AAA@>=>B;;;=8=>>188;;>?><???@@@@>>?
@ATNG8:03982:01270
GATGGTAGGAGACACGTCGCACACGTACTCATTCGTTTCGGAAGAGACAGGTACGTTAATAGTTAATAGCGTACTTCTTTTTCTTGCTTTCGTGGTATTCTTGCTAGTTACACTAGCCATCCTTACTGCGCTTCGATTGTGTGCGTACTGCTGCAATATTGTTAACGTGAGTCTTGTAAAACCTTCTTTTTACGTTTACTCTCGTGTTAAAAATCTGAATTCTTCTAGAGTTCCTGATCTTCTGGATACACTCATGTGCACCTCCATCGATGGATCTGAGTCT
+
B<BCACBD@DFCCCCCCECCCDA@BCCBBB@@?@CCD>@@>?????BBBB?BDDBB@B<>?BB?B?BBBBBA=>><>?>??/??<@@@@:@BBB@BB@;@A8;:>B@@=@@@@@>AA;AAA;A;>>><888><@@AA:>>AAA???AAAAAA??@6:;?=@B=B=BB@::;BBD<AA@AA6A<@499<;;+8;77946-----9<<?;<<<<,<///6165??<?>>>B<<8;<@?A??@7;;?<?@>>>AAA>>>==<?;49938666;=A<@@>>>?@@>>
@ATNG8:03330:01944
GATGGTAGAGTACAGTGTAGTAGACCAGAAGATCAGGAACTCTAGAAGAATTCAGATTTTTAACACGAGAGTAAACGTAAAAAGAAGGTTTTACAAGACTCACGTTAACAATATTGCAGCAGTACGCACACAATCGAAGCGCAGTAAGGATGGCTAGTGTAACTAGCAAGAATACCACGAAAGCAAGAAAAAAGAAGTACGCTATTAACTATTAACGTACCTGTCTCTTCCGAAACGAATGAGTACACATCTTCGTGTCGTGCTACCATCGATGGATCTGAGTCT
+
;CCC@CCCCDDCCBBCCCDCCCA@@?ACCADCCCBB>B=??CBBBA?AB>A>BBA<<<<<1;>BB@BBBB@@@A:@@CCCCD5DE?C9;;;7;EDACBBCCBCAA>@?AD@<9;?BCCCCBCCCBBBCCCA@=@C@@=@CA@ABAA>B@CA@>@CCCCCBB?BCBA@A=??;?A@;@?99927<97667788%/<7>///==BAE;>;>>AB:=:>BBBB@BBBBAAA@C?BBF>C::9:BBABBBBBBBBB?B?>>>@@@=<<AA<@@@AA?B?BDCCCAAAAA
@ATNG8:03330:01962
GATGGTAGGCGACATACATACGCGCCAGAAGATCAGGAACTCTAGAAGAATTCAGATTTTTAACACGAGAGTAAACGTAAAAAGAAGGTTTTACAAGACTCACGTTAACAATATTGCAGCAGTACGCACACAATCGAAGCGCAGTAAGGATGGCTAGTGTAACTAGCAAGAATACCACGAAAGCAAGAAAAAGAAGTACGCTATTAACTATTAACGTACCTGTCTCTTCCGAAACGAATGAGTACTACTCTCAGAGACACACTACCATCGATTCGAGGAAGTCT
+
6;;?;@@@<;@<<>=CDBBBBBBCB?BCD?A@A@<<8;<@@CBA@A<9:3:29=@ACCCC5D@CCCDDGCCB@@;BAABBBB2CC>C5;;:&5;<5<6665><:?<?=@A<AAA8:9?>ABBCCDCCEHCBB>BC;;:;BCBBABB?C?B;;7;;;;BBAD@DGDC@@=@C?BBC?BBDDC>BBB???>==,:939<==>=>C@9=9777>+/+/6<<A<BCBCCCC@B@CCD<CBC>@@@GCDB???AA???AAAB@9:9A==?=A>?>>=:>>;;5;8=;;;
@ATNG8:03334:01927
GATGGTAGCGCGACGAGCGTAGACCCAGAAGATCAGGAACTCTAGAAGAATTCAGATTTTTAACACGAGAGTAAACGTAAAAAGAAGGTTTTACAAGACTCACGTTAACAATATTGCAGCAGTACTCACACAATCGAAGCGCAGTAAGGATGGCTAGTGTAACTAGCAAGAATACCACGAAAAGCAAGAAAAAGAAGTACGCTATTAACTATTAACGTACCTGTCTCTTCCGAAACGAATGAGTACGATGAGATCTCGTGTGCTACCATCGATGGATCTGAGTCT
+
9<5505>ABBBCAADA=B@?><<<<5<<@8<<<;<<:=8<==544=/33583/////888'859//4::::=99-55AABBB3BC>B5<;<-:;:6;656<?>>C?B@BB>@@B?DB?@ABBCCCCDCCBCC@CBBB>@?BBCCAB>CACBB@BBBAB;;;?DBBBCD?BB?999;@@999:+:98/89888'3<485599999=27.22771939>ABC?BBBCBBB?C?BCD>BAA<?????AAAABA@@<??;;;;;;>=;;;;;;;<<:?<?BBABB>==B
@ATNG8:03335:01931
GATGGTAGTATATCGCGTCGCTATCCAGAAGATCAGGAACTCTAGAAGAATTCAGATTTTTAACACGAGAGTAAACGTAAAAAGAAGGTTTTACAAGACTCACGTTAACAATATTGCAGCAGTACGCACACAATCGAAGCGCAGTAAGGATGGCTAGTGTAACTAGCAAGAATACCACGAAAGCAAGAAAAAGAAGTACGCTATTAACTATTAACGTACCTGTCTCTTCCGAAACGAATGAGTACTGTATCTATGTGTGCGCTACCATCGATGGATCTGAGTCT
+
;?AA?BBCDDCFDCCBCCBCCBCBB?BBB?CCCAAB?@<@ABAABCADD@C????BBBBB3B?BBACCCAABBB=AA;;;;;*:A=D9ABB9ACDBBBBBCDDCC@A>AD@CBB<@@AABCDDBBBCCCCCC?CCBB?BBBB@B>=:??BBB?BCCCBCCA?CCCCBA>BB>BBB;@@99929:::89888+8A<A;:;AAACC<>:==@A;?<?ACBB@CCBBBBB?B?BCB>CAA>ABBBBCCBBBBBB==>ABBA>888?BB<@@A??>C?CBBBBBBBBC
@ATNG8:03336:01924
GATGGTAGTATATCGCGTCGCTATCCAGAAGATCAGGAACTCTAGAAGAATTCAGATTTTTAACACGAGAGTAAACGTAAAAAGAAGGTTTTACAAGACTCACGTTAACAATATTGCAGCAGTACGCACACAATCGAAGCGCAGTGAGGATGGCTAGTGTAACTAGCAAGAATACCACGAAAGCAAGAAAAAGAAGTACGCTATTAACTATTAACGTACCTGTCTCTTCCGAAACGAATGAGTACTACTCTCAGAGACACACTACCATCGATGGATCTGAGTCT
+
:><<8666C?JCCAACCCDCCBB@@=ABB?AAABBA=B?CCCBCCA@BD@A=@000/999':17=8@CBBBBBD>CBBBBAA0AA>B@FFD<FCA?A==;DCCBB=@=@B=AAB=??C?@@BCCBBCBCCDC?CAAA@AAACDCAB>><>CC@BBBBBBBB?BBB?>><@@=8881779:9/:::4::::;.7<7>///==A??;>=BBED:=7;;@@@@CBACBDC@B>ACE@EBB?BBBBEBBCCCBAAABBBBB@;:;>;8818>>?A>B?AAAA:::CFC
@ATNG8:03337:01958
GATGGTAGTATAGAGCTCTACATAGTACTCATTCGTTTCGGAAGAGACAGGTACGTTAATAGTTAATAGCGTACTTCTTTTTCTTGCTTTCGTGGTATTCTTGCTAGTTACACTAGCCATCCTTACTGCGCTTCGATTGTGTGCGTACTGCTGCAATATTGTTAACGTGAGTCTTGTAAAACCTTCTTTTTACGTTTACTCTCGTGTTAAAAATCTGAATTCTTCTAGAGTTCCTGATCTTCTGGGCAGACTCTCACACGCCTACATCGATGGATCCTGAGTCT
+
====7;;==<BBB::5555566>>CFBBBB?@=@BBB=??=?????ABBC@BBCAA?B999AE@D>@ABAA;;9=4=<<<:+<=8<?AA:?B??;>>?:>@7;:>>@@<@AA@@@>>;@>?8=8;<997:9<8;<=>;>>@ABAA?>>>???AAA:=>>=AA<@<ABA>>?BAA<@@AAA5A<A7<<DDD/;=?@C:=::::;><::46999,9///=9=9@@<@AA????<?=AACAAA7::??8?>>>=<AAAA@>99969556999;9=7=6606889>==
@ATNG8:03341:01946
GATGGTAGCACACGAGATCTCATCGTACTCATTCGTTTCGGAAGAGACAGGTACGTTAATAGTTAATAGCGTACTTCTTTTTCTTGCTTTCGTGGTATTCTTGCTAGTTACACTAGCCATCCTTACTGCGCTTCGATTGTGTGCGTACTGCTGCAATATTGTTAACGTGAGTCTTTAAAACCTTCTTTTTACGTTTACTCTCGTGTTAAAAATCTGAATTCTTCTAGAGTTCCTGATCTTCTGGGTGCGCTACAGTCTCTCTACATCGATGGATCTGAGTCT
+
CBBB?CCCCCCCCDCDBCBCCCCCDCCCCC;;;=BBE=BB@C@DBBBBAA?BDD??<?=A@??=@?CED??ABCD@BBBBB2BB?B>>>9>BBB>BBB?@@<>=?CCA;>>??AAAA;A>>9>;@@;;;???;?AA?:>8::>>>>>AA@@@@@@<>>?:??;?<@A=<<==:::*888)89:6:@@@@,//667.6:=<>A:<8816655'25537282//)/89:77717177777?:9::@6///<==A@@@@A>>>A>>>??????F7;<?@>666<9
@ATNG8:03341:01950
GATGGTAGACACGTGTGCTCTCTCGTACTCATTCGTTTCGGAAGAGACAGGTACGTTAATAGTTAATAGCGTACTTCTTTTTCTTGCTTTCGTGGTATTCTTGCTAGTTACACTAGCCATCCTTACTGCGCTTCGATTGTGTGCGTACTGCTGCAATATTGTTAACGTGAGTCTTGTAAAACCTTCTTTTTACGTTTACTCTCGTGTAAAAATCTGAATTCTTCTAGAGTTCCTGATCTTCTGGAGATACACATGATACTCTACCATCGATGGATCTGAGTCT
+
6=CC@CCCCCCCCBBBBBAA:;;DBC@@@CCC@CBBA<AD@C??AABBBC>@ACBB?B?ACAB?B?BBBBBBAA=:87888(2749;;;29BBB@BBC@@@8;8=@>><>A>@>=AA;>>>8<8<AA?=999;CC?>:???>>>A@@=====AAA8;=@<A@:=;AAA:;;A>>:@><<<2<;A9<<<<;.:;777.666///;9-//===,<9==@;@;>>:=>>?===<?=@@@@>>8::D<@@A>@@AA=;<>@AA@@@887:A<>=@><;;=>AAA@==
@ATNG8:03341:01959
GATGGTAGCTATACGTATATCTATGTACTCATTCGTTTCGGAAGAGACAGGTACGTTAATAGTTAATAGCGTACTTCTTTTTCTTGCTTTCGTGGTATTCTTGCTAGTTACACTAGCCATCCTTACTGCGCTTCGATTGTGTGCGTACTGCTGCAATATTGTTAACGTGAGTCTTGTAAAACCTTCTTTTTACGTTTACTCTCGTGTTAAAAATCTGAATTCTTCTAGAGTTCCTGATCTTCTGGTCTACTACACTGTACTCTACCATCGATGGATCTGAGTCT
+
6LIEABCCBB>FCCCBBBCCCCCCCDAABDBC@BBBB=BC?C?BCBBBBB>BAAAA?A<@@@A>B>ABBBBABBC>??>>>2<=;?>>A7ACBB=BBC>BC;==:A??=?@>A@@AA;A>>7;7;==>>==>;AAAA;=>>;;;>>???>>>AAA:;<;9>A;A9=>A@@?=>>7=<;<;3<=A8<9999*;<9881888///=::=:>CCB/A>><@9@9////99;<===@;??@@??8==D=AA?????AA<=<A@@@@???<?@@??AA=AA>>???===
@ATNG8:03347:01952
GATGGTAGACATATCGTACTCTCTGTACTCATTCGTTTCGGAAGAGACAGGTACGTTAATAGTTAATAGCGTACTTCTTTTTCTTGCTTTCGTGGTATTCTTGCTAGTTACACTAGCCATCCTTACTGCGCTTCGATTGTGTGCGTACTGCTGCAATATTGTTAACGTGAGTCTTGTAAAACCTTCTTTTTACGTTTACTCTCGTGTTAAAAATCTGAATTCTTCTAGAGTTCCTGATCTTCTGGATACACTCATGTGCACCTACATCGATGGATCTGATTCTATCACCGTACTGCCCATA
+
6=@@8@<@DDCDCBBBJDDCCBBBBBBCBB??9>999-99171;>?@BBE?CBBBB?B<??BB?A?A?>>==>8835;:::*=98997919//.078:6>?5::=;;;6<<<==A@A;?>A=C:==>>>???<>??A=AAAA?:99====>@A??<788<AA<?<?@@?>>>AB=@@@AA6A:=9=====,;<666*--7---7::=8====+====@<@<@@;?????>>;>:<<??::7;@@<@@C::;<=??=>>A@B<<<<6639933-6::9=@@;????===:::;=9969.4-*
@ATNG8:03353:01967
GATGGTAGTATATCGCGTCGCTATCCAGAAGATCAGGAACTCTAGAAGAATTCAGATTTTTAACACGAGAGTAAACGTAAAAAGAAGGTTTTACAAGACTCACGTTAACAATATTGCAGCAGTACGCACACAATCGAAGCGCAGTAAGGATGGCTAGTGTAACTAGCAAGAATACCACGAAAGCAAGAAAAAGAAGTACGCTATTAACTATTAACGTACCTGTCTCTTCCGAAACGAATGAGTACTATAGACTATCTGAGACTACCATCGACACTCCAAAGTCT
+
6?@@;=B=C>CCDCBCCBB@A@CCC?@@AAECCBBB@B@BCDCCCC?BB?B>>>?BDDED2A>ACBCBCAAADE;@=;;;;;*;E@C5;;;&5<<7696B@DB>B?B?BD@CAA?BBBBCCCDCCBCCCCCC?CCCC?BBBBAA@@8@<?::5;BBBABBB@CAAABB?BA=999299999+9:9888888(5:49566AA>>@:=8=<==<@<?BDED?B@A@BAB?B@BBC>AAA?AAABBAACCCCCCA>>>D?@?BBBCBB@BBA???AAAA:??8????
@ATNG8:03360:01933
GATGGTAGGCACTGCGCACACATCCCAGAAGATCAGGAACTCTAGAAGAATTCAGATTTTTAACACGAGAGTAAACGTAAAAAGAAGGTTTTACAAGACTCACGTTAACAATATTGCAGCAGTACGCACACAATCGAAGCGCAGTAAGGATGGCTAGTGTAACTAGCAAGAATACCACGAAAGCAAGAAAAAGAAGTACGCTATTAACTATTAACGTACCTGTCTCTTCCGAAACGAATGAGTACGAGAGAGCACACGTGTCTACCATCGATGGATCTGAGTCT
+
4=993;9<.5666;@<?@?CBBBDE7ABCFBABCCC?C>BBBBBAC?AA>A?@@@CCCCC2B>ABBBBBBBBBC>BBCDCCC5BC?B>BBB7CBB?BBBBCAB@@5;5;;59AA<AABBBDFCBBBBBBCCC?BABB?AABBBAAB=A=A::6;BCBBCBB?CBBAA@=@@:?AB499?==5:88488888(7=6=788==<;<8<6>:::<@=AABCC@DA@@BAC=A>BAA9@994999ACCBBBCCB?>BA??;BBAA>::;:;;;;>>>=>>>?AAA;;:
@ATNG8:03360:01946
GATGGTAGTATATCGCGTCGCTATCCAGAAGATCAGGAACTCTAGAAGAATTCAGATTTTTAACACGAGAGTAAACGTAAAAAGAAGGTTTTACAAGACTCACGTTAACAATATTGCAGCAGTACGCACACAATCGAAGCGCAGTAAGGATGGCTAGTGTAACTAGCAAGAATACCACGAAAAGCAAGAAAAAAGAAGTACGCTATTAACTATTAACGTACCTGTCTCTTCCGAAACGAATGAGTACACATCGTCGTGTCGTGCTACCATCGATGGATCTGAGTCT
+
::=95;;@B<BBBBBC;;;9:BCBCABCC@AAACBB7;8;ABBBBC@BB?B?BBAAACCC3C?CCCCCCCB>>=7=@;;;;;*9B@I@DDD;CCCBBABCCDEDD>@=@E@B>?=?AAABBBBFCCCCAAAB@CCBB?@???>>>@=B?BCD@CCBCBCBB?ABBBCB@BB?>>?9<<9999+98818<<<=?(;>9=///=>CCB5836===5;7;@CBC@D<;;ACC<?=?AA9A??=?A@BBB?@?>?A99;ABBB@??AAAAA?A::::::>BBABBAAA=;
@ATNG8:03366:01923
GATGGTAGCGAGCGAGTGTGTATACCAGAAGATCAGGAACTCTAGAAGAATTCAGATTTTTAACACGAGAGTAAACGTAAAAAGAAGGTTTTACAAGACTCACGTTAACAATATTGCAGCAGTACGCACACAATCGAAGCGCAGTAAGGATGGCTAGTGTAACTAGCAAGAATACCACGAAAGCAAGAAAAAAGAAGTACGCTATTAACTATTAACGTACCTGTCTCTTCCGAAACGAATGAGTACGATGAGATCTCGTGTGCTACCATCGATGGATCTGAGTCT
+
5B::7;=BCCCCBBBBCDGCCCCBB@BCB@BCCCAB>A>AABBBBB>AA>A>BCBABBAA0B?CCHECCCCCCD>CCCCDCC5CB?A;AAA7@CC@AACCCCBCC@C@BA?BBB?BBBBBCCCCCCCCCECCACCBB?CBBBBCCC>B?BBB?CCCECBBB?BCCBCB@AA>ADC>A@999,9==89999:9%0>;>000@;@@@:>:=>?@;>;>@AAB=@ABBBCBAH@CBB=B@@>@BBBBBABBBCB@@AB>>><>>>:@@@=B@@>>>B@CCCBBBBBBB
@ATNG8:03368:01947
GATGGTAGTGTGTCTCTGAGAGTAGTACTCATTCGTTTCGGAAGAGACAGGTACGTTAATAGTTAATAGCGTACTTCTTTTTCTTGCTTTCGTGGTATTCTTGCTAGTTACACTAGCCATCCTTACTGCGCTTCGATTGTGTGCGTACTGCTGCAATATTGTTAACGTGAGTCTTGTAAAACCTTCTTTTTACGTTTACTCTCGTGTTAAAAATCTGAATTCTTCTAGAGTTCCTGATCTTCTGGGTGTATCAGCGAGTATCTACATCGATGGATCGTGAGTCT
+
>===:<<>@;;A;;;<<<ABBBBCCCA@@BBB?BCCE@CC@C>A@BBBBB>BBBCBACBCCBD?C@CCBECAAAA>AHHFD0DD?CFDL>;9;B=BBB=AA?AABBCCACCBBBBBB@BCB@C@BCHCAAAB?BBBB?BCCBBBAABCBCCBBBC?BAB?;;6;?CABBEBCCC7;;?@@3@=@=:;;;;*;BABD:;;C@ABC<;;@DCCC2B@@:;6;=BC?BCCB@@A?B@CBCCBB@BBDD?FCBCCBBCGCCBBCBBA@;;;@@@@A=;;;;;><878=
@ATNG8:03369:01960
GATGGTAGTGTGTCTCTGAGAGTAGTACTCATTCGTTTCGGAAGAGACAGGTACGTTAATAGTTAATAGCGTACTTCTTTTTTTCTTGCTTTCGTGGTATTCTTGCTAGTTACACTAGCCATCCTTACTGCGCTTCGATTGTGTGCGTACTGCTGCAATATTGTTAACGTGAGTCTTGTAAAACCTTCTTTTTTTACGTTTACTCTCGTGTTAAAAATCTGAATTCTTCTAGAGTTCCTGATCTTCTGGAGATACACATGATACTCTACCATCGATGGATCTGAGTCT
+
;CDGACDCCCBCCDBBBCCCBBBBCCCCCA??=??AA;CC?C?CCCBBCD@DCCCC@C@BCCC@D?EDDEAAABB<9999999#;B>BBBF@DGAA=AA@<AB=99;DBC@CCCCCCDD?DCC?C=BCCCCCBBACCCD?CCCBBBBDCCCBBBABB?BBB?BB?B?BBBCCCBBB=A:9996:=@=:::::::#;AABC=BBCDDCCAAA@DDDD5BBBCC@C@CC@CBCDCBB>B>ACDCCC?BAB?BDCCCCCBCBBCAABCCB?><>@@@ABFABBBBBCCCA@
@ATNG8:03320:01991
GATGGTAGGTGCACATGAGTGTATCCAGAAGATCAGGAACTCTAGAAGAATTCAGATTTTTAACACGAGAGTAAACGTAAAAAGAAGGTTTTACAAGACTCACGTTAACAATATTGCAGCAGTACGCACACTATCGAAGCGCAGTAAGGATGGCTAGTGTAACTAGCAAGAATACCACGAAAGCAAGAAAAAGAAGTACGCTATTAACTATTAACGTACCTGTCTCTTCCGAAACGAATGAGTACGAGAGTCAGAGCAGAGCTACCATCGATGGATCTGAGTCT
+
BB==?CCD@CCCC>BCCCBCCBBBC?ABB?CBCC@@<@@BBBCCBB?CC@C@CCBBBCCC5C@CCGCCBBBBBD>CDDDDDD1CC?C;??>5@@@?B@A?BBBBB?B?BD?BBB?BBBBCCCCDCBBBBBBCCCBBB?BABBBB@@<A?BA@?ABCCCCCA?AACAA@>AB>BAB=@?777)9==999999(8>9>688@@@??<?<?@??<?<?@CCD@B@A@BCC@D@CCC=BBB?AAABBBCBCC@@@@BBCBBBBBBBB@A>A>@@AAC@DCCBBBCCBB
@ATNG8:03325:01981
GATGGTAGTGCGTGAGAGAGAGACCCAGAAGATCAGGAACTCTAGAAGAATTCAGATTTTTAACACGAGAGTAAACGTAAAAAGAAGGTTTTACAAGACTCACGTTAACAATATTGCAGCAGTACGCACACAATCGAAGCGCAGTAAGGATGGCTAGTGTAACTAGCAAGAATACCACGAAAGCAAGAAAAAGAAGTACGCTATTAACTATTAACGTACCTGTCTCTTCCGAAACGAATGAGTACACATCGTCTTGTCGTGCTACCATCGATGGATCTGAGTCT
+
>@;C?BBDDDGHBCCBCGCBAA;;;/5>::ABBCBB@C@AAABBBB?BB?B@CBBAAAAA+>>BCABBCCA???8?>BBBBB5BC>C5;;;&9<<7666;>==BB?B@CD@CAA=??BBCCCCCCCCBBDCC@BBBB?CBBBAA??9@;@;;7;BBBBCCB?BBBBBC@DD@BBA;???==5=993:8888(7>9A@??BCBCB=A=A@AB;><>ABBB@BBAAABC@B?BCD=BBB?BBBBBDCCCAAABBBC?CCCCBBBB??<?AA@BCC@CBBBBBBBBB
@ATNG8:03325:01991
GATGGTAGTAGTACAACTAGTCATACCAGAAGATCAGGAACTCTAGAAGAATTCAGATTTTTAACACGAGAGTAAACGTAAAAAGAAGGTTTTACAAGACTCACGTTAACAATATTGCAGCAGTACGCACACAATCGAAGCGCAGTAAGGATGGCTAGTGTAACTAGCAAGAATACCACGAAAGCAAGAAAAAGAAGTACGCTATTAACTATTAACGTACCTGTCTCTTCCGAAACGAATGAGTACTGTATCTATGTGTGCGCTACCATCGATGGATCTGAGTCT
+
;CCC?DCDCCCIC==<<<@CCCDDBCACCCBGCCCCB@B?A@CDCBB?BC@B????ABBBB3B?BBBBBBBBBBB=??@BBBB5CC?C?BCB9BCCACDCCCBBCD@C@CC@BBB?BBBBBBDDCCBBBCCCC?BBCC?BBBBBBBB?B@BAA?ACAAABBE@AAABBB>BB?999<@@>?<5>88188888(6<6=788===AD=D=BB??;?=BACCC?AAACCCC?C?BBB=BBB>AABBBCBA@ABBBB>>>BA<<=>???@<??A@@>B>A:::??@@AA
@ATNG8:03325:02007
GATGGTAGAGTACAGTGTAGTAGACCAGAGATCAGGAACTCTAGAAGAATTCAGATTTTTAACACGAGAGTAAACGTAAAAAGAAGGTTTACAAGACTCACGTTAACAATATTGCAGCAGTACGCACACAATCGAAGCGCAGTAAGGATGGCTAGTGTAACTAGCAAGAATACCACGAAAGCAAGAAAAAAGAAGTACGCTATTAACTATTAACGTACCTGTCTCTTCCGAAACGAATGAGTACTACTCTCAGAGACACACTACCATCGATGGATCTGAGTCT
+
=@@D@CCCCCCCBBCCBABABBBBC@CDDDCCC??=?@BBCCCCB?AA>B@@?>;====,=>AA?BBBB@???9?@ABBBB2AB<A5;;6<DD@AA@BCCCBC?B@DD?AAA?A@AABBBCCCCDCCCCC@CBBB?BCBBAA@?3:6:::6;CCCBCBD?CBBABB?BB@BBB?AAABA===:9898888%/<7>///==B@@;@<@A>>;>=BABA@>ABBBBBC?B?CCA9AAA=CCCCCBBBAA@@@BBC775@?===??B=A???@>B@BBBBCBBBCC
@ATNG8:03328:01988
GATGGTAGTGTGTCTCTGAGAGTAGTACTCATTCGTTTCGGAAGAGACAGGTACGTTAATAGTTAATAGCGTACTTCTTTTTCTTGCTTTCGTGGTATTCTTGCTAGTTACACTAGCCATCCTTACTGCGCTTCGATTGTGTGCGTACTGCTGCAATATTGTTAACGTGAGTCTTGTAAAACCTTCTTTTACGTTTACTCTCGTGTTAAAAATCTGAATTCTTCTAGAGTTCCTGATCTTCTGGGATGTGTGCGCAGTGCCTACCATCGATGGATCTGAGTCT
+
:===8=;;;>;;;?;;555=::8555;:997:+//??7<<<EABBBBB<A>BAA?>=@:@;>>@C:DCCCCCCCC:;;EDD5BB?BCDC?A>>@-0//4:;,55:545.59;<<@=@966@8<8<@?>?@;<5;@@@>BAAAB@@@AAAA@@?@@;@@C>@@AD>;9;BBAC@=9=9:::*:4;2::9:*479;;,//:<A666<<8<===+=>>??:=:>=8=999>@B5?7?AAA@@=@@CC=;;;;;CBB@@==>;:200.(----8//)4:9:;::::8
@ATNG8:03336:01987
GATGGTAGAGTACAGTGTAGTAGACCAGAAGATCAGGAACTCTAGAAGAATTCAGATTTTTAACACGAGAGTAAACGTAAAAAGAAGGTCTTACAAGACTCACGTTAACAATATTGCAGCAGTACGCACACAATCGAAGCGCAGTAAGGATGGCTAGTGTAACTAGCAAGAATACCACGAAAGCAAGAAAAAGAAGTACGCTATTAACTATTAACGTACCTGTCTCTTCCGAACGAATGAGTACTACTCTCAGAGACACACTACCATCGATGGATCTGAGTCT
+
6>>>:BBCCCECCCCBBBDCCCCCD?ABC@CCCDCB>A<AAC@AAB?BC?B?ABBCACCC/A@CABAAAAAA<C9@>@@@@@0@C?C?CCCBCCC@BBBCCC@@@@BACC@CCC@BCCCDCCB@BCCCCCCA=ABBC?BABBAA@@<@?C@A>ACBBBACC?CCCCBB?BB@?>>=@?;:=1===:=====.:<9=///==AAA<><>@AA<><>ABBB@CBBAAAA=A?AC@CBB????BBBCBBBBBBBBBBBBBBBB>>>A<A@????C@CCBBAAABCC
@ATNG8:03336:02018
GATGGTAGCACGACACGACGATGTGTACTCATTCGTTTCGGAAGAGACAGGTACGTTAATAGTTAATAGCGTACTTCTTTTTCTTGCTTTCGTGGTATTCTTGCTAGTTACACTAGCCATCCTTACTGCGCTTCGATTGTGTGTGTACTGCTGCAATATTGTTAACGTGAGTCTTGTAAAACCTTCTTTTTACGTTTACTCTCGTGTTAAAAATCTGAATTCTTCTAGAGTTCCTGATCTTCTGGATAGCGACGCGATATACTACCATCGATGGATCTGAGTCT
+
>B==:B?DCCCGCCCCCDCCCBCCCCDCDDBB@BCBB>BC@C?BB@?@BB?BBBBB?B?BBBC?C?EBBBBBB@?<<<<;<'8=6>966060//7@@@=BC?A==AAA<A===AAAA;AAA9=9>>>>=>>@;@AAA;>>@===@@AA@@@:::A<@@>==><=;?>==>>A??;>>>>>2>;A:>9999+9<666)--7---96-/-/@@@,=<?<=9=7//,/9:<<==<@<@@@@@D;@@A:A?;;>>>A?><<<>@A>>>@;?888=AA;A<<=>>>888
@ATNG8:03337:02009
GATGGTAGTGTCATATGAGAGTGTGTACTCATTCGTTTCGGAAGAGACAGGTACGTTAATAGTTAATAGCGTACTTCTTTTCTTGCTTTCGTGGTATTCTTGCTAGTTACACTAGCCATCCTTACTGCGCTTCGATTTGTGCGTACTGCTGCAATATTGTTAACGTGAGTCTTGTAAAACCTTCTTTTTACGTTTACTCTCGTGTTAAAAATCTGAATTCTTCTAGAGTTCCTGATCTTCTGGGTGTATCAGCGAGTATCTACATCGATGGATCTGAGTCT
+
<BCD@CCCB>CCCBAABB=BBAAACCCBB@@@@BDCC>BB>B=::6<<BA=@@;BA?C?AB?@4;5;@=9:;>8@89333&3:29:>>5556;:>>>:@C?BBBC@A?ACCDFCCC@CDD@D@CEBB@AAC?CBCCC>BBCCAAABBA@@ABC@DDD@CC@C?@ABBBBCCC?B;;;;.;;@=;;;;;*;A;;;8;;CCFDEDFI=BAAA0@@ABCFF@BB@BBBBDDD@C@ABBCCC?@>@@<ABBBDDDDCEBCCCCCBBA@::;???;@::;@???A:
@ATNG8:03353:02002
GATGGTAGTGATACAGATCAGACACCAGAAGATCAGGAACTCTAGAAGAATTCAGATTTTTAACACGAAGAGTAAACGTAAAAAGAAGGTTTTACAAGACTCACGTTAACAATATTGCAGCAGTACGCACACAATCGAAGCGCAGTAAGGATGGCTAGTGTAACTAGCAAGAATACCACGAAAGCAAGAAAAAAGAAGTACGCTATTAACTATTAACGTACCTGTCTCTTCCGAAACGAATGAGTACTATGTAGAGCTCTATACTACCATCGATGGATCTGAGTCT
+
:?<B?CDCFCCBAADCC;96=<BBC?CAB=@@??@@9?;:;6///93995:=??=:9999$3485577.279777/225:;;;'44.5.555&55559;;=666==:=:A@<9:9:>?989@BBBCCCC@A@B>A;;<7;;@CAABC=@<@00+0@::00:B?ABB999>AA>BB?8>7737(3883333377$5;6<<AAAAA??;>7::AA0818:@@@>AA@@@CC?B>???9>AA=?>?BBCBAABBBBBB?;;@@@@AAA6618=>>??C?A:::AAABBB
@ATNG8:03361:02018
GATGGTAGCACGAGTCACTCATATCCAGAAGATCAGGAACTCTAGAAGAATTCAGATTTTTAACACGAGAGTAAACGTAAAAAGAAGGTTTTACAAGACTCACGTTAACAATATTGCAGCAGTACGCACACAATCGAAGCGCAGTAAGGATGGCTAGTGTAACTAGCAAGGATACCACGAAAGCAAGAAAAAGAAGTACGCTATTAACTATTAACGTACCTGTCTCTTCCGAAACGAATGAGTACTATGTAGAGCTCTATACTAATCGATGGATCTGAGTCT
+
7@A@<@@CCCCDCCBBBABBBCCCCACCC@CA@@?@<@?BBCCBBB@BB>B>B@@@CCCC3CABB?>?BBBDCC=@ABDDDD2CC@C=AAA9ACDACEDCCBCDD@C@AA?ACC?ABBBCCCCCCBBCCCCB?BCCC@CAA@@@@@<@>A;;8;DAABDCC@BAAACC?C@BAAE?BA:9:,7<7166888(5=6>:;;??A>><><>>>>;><@>BBB?CBAAAEF>A=ACD>CCC?BBBBBBBCAAA@ACCBBBB@@@AAAB7;;C@??=??==>==;;;
@ATNG8:03320:02030
GATGGTAGATATATGCACGCTCTACCAGAAGATCAGGAACTCTAGAAGAATTCAGATTTTTAACACGAGAGTAAACGTAAAAAGAAGGTTTTACAAGACTCACGTTAACAATATTGCAGCAGTACGCACACAATCGAAGCGCAGTAAGGATGGCTAGTGTAACTAGCAAGAATACCACGAAAGCAAGAAAAAAGAAGTACGCTATTAACTATTAACGTACCTGTCTCTTCCGAAACGAATGAGTACTACTCTCAGAGACACACTACCATCGATGGATCTGAGTCT
+
:9::5;;;<<;;<??CCACBCBBDB=BBB?A???AA=A?BBB>>>=6?@;@>AAAAABBB3?<@AAAADAA888*88;>>==09><D4;;;&9@B?CCCDCC@@A>B?BC@CBB?BCBBBBBBCBBEDCCCE?A@::6;A@@@B??9@?B;;;;DCCBBCB@CCCBBB@BB=B@@4999::,9=<9>===??'7=9=///;;@AB<@<=>>B<><>?CCC@CC@@@@@:=<99:3:BB?CBBBBBBBBCBBAAABBBCC@?====@<@;;;A?B?BAAACBBBCE
@ATNG8:03323:02038
GATGGTAGATATATGCACGCTCTACCAGAAGATCAGGAACTCGTAGAAGAATTCAGATTTTTAACACGAGAGTAAACGTAAAAAGAAGGTTTTACAAGACTCTCGTTAACAATATTGCAGCAGTACGCACACAATCGAAGCGCAGTAAGGATGGCTAGTGTAACTAGCAAGAATACCACGAAAAGCAAGAAAAAAGAAGTACGCTATTAACTATTAACGTACCTGTCTCTTCCGAAACGAATGAGTACATAGATATACGTATAGCTACCATCGATGGATCTGAGTCT
+
9::;8=;;;<<66699;44445<<;7<;;7;:::;;8;666-----73883:;=B====??+A052235576768/78:::::):@<A;B@A7@=@:BABBCCCCC@C@DD@CBC?@@BABBBBBCCFCKFCB@BBBA>A:;:BBBC>@<@00-0AAACABB@BBCABB@BB?889>?A9:9:+:><;>@@@AA(@;69///559<>;><@?BB=C<=>B@@=@BBABCC@C?BBC>CCF@AAABBBBBCCCBBBBBBA@@@===BAA<>>==>A?=@?@>==A;;;
@ATNG8:03328:02025
GATGGTAGCGCATATCAGCGCAGCCCAGAAGATCAGGAACTCTAGAAGAATTCAGATTTTAACACGAGAGTAAACGTAAAAAGAAGGTTTTACAAGACTCACGTTAACAATATTGCAGAGTACGCACACAATCGAAGCGCAGTAAGGATGGCTAGTGTAACTAGCAAGAATACCACGAAAGCAAGAAAAAGAGTACGCTATTAACTATTAACGTACCTGTCTCTTCCGAAACGAATGAGTACTATGTAGAGCTCTATACTACCATCGATGGATCTGAGTCT
+
@?;@=A@@ACHCCCBCCCDDCAAAA>ABBADCDC;;:;>AACCCDD?CC?B>@@C;;;;.;>ABBCCCCCBBB=BBBBBBB2AD;@2;;;.;CC>BBBCCCDAA>A?BC?BBB@BBBCCDCAA?CCCC@B?BBBB>BCB>=:AA5959;959:;;?>??;@@@DDC<AA==9?599857'255-2=<<>.787887<=///7=97;;B=B=BD@??:?A@@?;=:=<@@@9@CC?BBBF::8;;;?>>BBBAAAAB??;BBB;>>ABBBB7;;>>>>>>>>
@ATNG8:03331:02049
GATGGTAGCGCGACGAGCGTAGACCCAGAAGATCAGGAACTCTAGAAGAATTCGGATTTTTAACACGAGAGTAAACGTAAAAAGTAAGGTTTTACAAGACTCACGTTAACAATATTGCAGCAGTACGCACACAATCGAAGCGCAGTAAGGATGGCTAGTGTAACTAGCAAGAATACCACGAAAGCAAGAAAAAGAAGTACGCTATTAACTATTAACGTACCTGTCTCTTCCGAAACGAATGAGTACAGAGAGTACGATATGTCTAATCGATGGATCTGAGTCT
+
=>>@;?CCCA@@CBBCHDCCBCBBG@BCE@CBCC@@=?@CBBBBBB?BB?B?AA?:9889(:9=AAABBB8887079;;;==,///9=7=@@2<;B;@75/.88//(.267.3375:::778::<==?==>@@=BAAA==<=>:;;;=C=BAA<;;;@BB@@<@;::@A<AA7;;?:=====8=AB=ADDDD/??<::;=?????<?;<<//*/)/<96;7;?????B<?<>@@9@>>:888>>A:;;>A@@@AAAAAAAA@@?=9=AA>>=7;;>A>=<<A>
@ATNG8:03335:02032
GATGGTAGGACGAGCGTCTGAGAGGTACTCATTCGTTTCGGAAGAGACAGGTACGTTAATAGTTAATAGCGTACTTCTTTTTCTTGCTTTCGTGGTATTCTTGCTAGTTACACTAGCCATCCTTACTGCGCTTCGATTGTGTGCGTACTGCTGCAATATTGTTAACGTGAGTCTTGTAAAACCTTCTTTTACGTTTACTCTCGTGTTAAAAATCTGAATTCTTCTAGAGTTCCTGATCTTCTGGATATGAGTGACTCGTGCTACCATCGATGGATCTGAGTCT
+
4=::5;<A@CCCCB@ACCCBDDBB@BBBCB;;5;;;;0;A=A?BEDCCECADDCCB?B@CCCC?D?DDBB@@BDD<99999*9?=A@BB=BBCC?C;<8;A?BBBCBCADDDCCDCC@CCC?B?CDDDCAAA@DCDD?CCCCBBBCCCBBBA???@C@@=9949<@?ABABB@@;>::9:-:;A;;;:;-;BBCE>CCDDEDECCC?CEFL5BBCCB?B?BB@BCDDCCC?C?AAABBB?BAB?BECCCCCCCBBCCCC???CC?B@@@BBC@C???BBBBBB
@ATNG8:03336:02062
GATGGTAGCTCGCTGATGATATCTCCAGAAGATCAGGAACTCTAGAAGAATTCAGATTTTAACACGAGAGTAAACGTAAAAAGAAGGTTTTACAAGACTCACGTTAACAATATTGCAGCAGTACGCACACAATCGAAGCGCAGTAAGGATGGCTAGTGTAACTAGCAAGAATACCACGAAAGCAAGAAAAAGAAGTACGCTATTAACTATTAACGTACCTGTCTCTTCCGAAACGAATGAGTACTACTCTCAGAGACACACTACCATCGATGGATCTGAGTCT
+
6CFC@BBCBCCFDBBBDCCCCBCBC@CCC?BBCB@@>@>BBBBBBB>AB>B>>=<7777.9;ABBBBBBB@AA;CACCCCC5A?=B4;;;*9;;5666<?>=;;<@>AB>A@@=AAABBEDDGDDDCCCCC?CDBB?BBBBBB?@:?;???<@DCCBCBB?BAA@CA>CD>==>>??8882:?<9:::;;.;D=B;:;BAA;;7::>=<=:=;?ABBB?BBBBBCD>A?BBB<BCC?CAACDBBB@A@BBBBB===A>>>>>>?:>>?@AAD?AACCABAACA
@ATNG8:03342:02036
GATGGTAGCTCACGTACGTCACACGTACTCATTCGTTTCGGAAGAGACAGGTACGTTTAATAGTTAATAGCGTACTTCTTTTTTTCTTGCTTTTCGTGGTATTCTTGCTAGTTACACTAGCCATCCTTACTGCGCTTCGATTGTGTGCGTACTGCTGCAATATTGTTAACGTGAGTCTTGTAAAACCTTCTTTTTACGTTTACTCTCGTGTAAAATCTGAATCTTCTAGAGTTCCTGATCTTCTGGATAGCGACGCGATATACTACCATCGAATGGATCTGAGTCT
+
45A?;ABBBCDCBBBB;5;ABBCCBCEBCCBBACBBH?CCAC@BABBBBD@BAA899*8277?C7B7==BAA::8@;?@BABBB#B?<@BAAA5>BBB@BBB>??599@>>>:?>;;<AAA<@>=:><AA><>?>?9??@@8::@@>>=<ABBAA:::D<AAA=::7::>>@@@@AA@5:8888)8:>:>>>>>/>@?>>4>==9//-------'-7788*..73888.--428-2666::4::>====?==;;;A?>>>ABA=::5:<;//*/616==96-----
@ATNG8:03347:02059
GATGGTAGTGATACAGATCAGACACCAGAAGATCAGGAACTCTAGAAGAATTCAGATTTTAACACGAGAGTAAACGTAAAAAGAAGGTTTTACAAGACTCACGTTAACAATATTGCAGCAGTACGCACACAATCGAAGCGCAGTAAGGATGGCTAGTGTAACTAGTAAGAATACCACGAAAGCAAGAAAAAGAAGTACGCTATTAACTATTAACGTACCTGTCTCTTCCGAAACGAATGAGTACGTGTGCGACGTGTCTCCTACCATCGATGGATCTGAGTCT
+
A<<=055;=BB??>>?@===<<<<<7444.344?@<9B9A@;8.--(--(-(-873333&2+288:85522280226>>>>+==7:4999+95515999///786<8=<9>==9=BBBCDCAABCCC@???299?B:955=<<<=0/)000*/67---//599653349:4:;;,33333(399432222$29+222599977262...727275=<@:=;;;<<<0525?;7=8817;;7877==8<8=8==<9:555936991559>???<?@@@@>A>>>
@ATNG8:03355:02032
GATGGTAGTCTCAGATAGTCTATAGTACTCATTCGTTTCGGAAGAGACAGGTACGTTAATAGTTAATAGACGTACTTCTTTTCTTGCTTTCGTGGTATTCTTGCTAGTTACACTAGCCATCCTTACTGCGCTTCGATTGTGTGCGTACTGCTGCAATATTGTTAACGTGAGTCTTGTAAAACCTTCTTTTACGTTTACTCTCGTGTTAAAAATCTGAATTCTTCTAGAGTTCCTGATCTTCTGGTCTACTACACTGTACTCTACATCGTATGGCATCTGTAGTCT
+
:7996<<C;66?CA@9555444;445544:43-4;9<4<<7<8;;;=>9929:::<7:6>A@@6;5:<4433444:.3333&3:-44<;13355.59749=*//:7;?<A@CABB@@=AAA=A<CC;;;;;C?CDCC?BBAECBBBAAAA;;;BB?BBB?AB>A6::B@@@@BB>B;;;;.;;@;;;;;.9C@AC9::BBBBCBCB@CCDD1A@@@@:@>BB?BBBBBBA?A>;;:;BC>AAC?<<;;;BA;;;?>=00000/044444444.44//////////
@ATNG8:03356:02051
GATGGTAGAGAGAGCTCTCTCATCGTACTCATTCGTTTCGGAAGAGACAGGTACGTTAATAGTTAATAGCGTACTTCTTTTTCTTGCTTTCGTGGTATTCTTGCTAGTTACACTAGCCATCCTTACTGCGCTTCGATTGTGTGCGTACTGCTGCAATATTGTTAACGTGAGTCTTGTAAAACCTTCTTTTTACGTTTACTCTCGTGTTAAAAATCTGAATTCTTCTAGAGTTCCTGATCTTCTGGATATGAGTGACTCGTGCTACCATCGATGGATCTGAGTCT
+
5@>:7;>BCCCCCCB::9BCEDDECBBBBBBB@BCCE=BB?B?BCCBBAA>ABDBA<A<AAAA>A;@@CCBBBBA;96667'7:4><<<6<???9>?A>AA??;:;??:==A@@@AA;>>><A<?A?>;<<?=DCAA5<<?@>>>>>A@@@>==?<>>>=AA<A<@@@AAA@@@<?<<<<1<:A:>>AAA/AA99809<><==A<;=:=CCD/A<<=D=D<::8:@A9:;><@=AAAA??9?>A=AAAA?==;>@BA>@;;<??@<?===?=>9>@>>>>A<;;
@ATNG8:03362:02038
GATGTAGAGTATCATGTGTATCTCCAGAAGATCAGGAACTCTAGAAGAATTCAGATTTTTAACACGAGAGTAAACGTAAAAAGAAGGTTTTACAAGACTCACGTTAACAATATTGCAGCAGTACGCACACAATCGAAGCGCAGTAAGGATGGCTAGTGTAACTAGCAAGAATACCACGAAAGCAAGAAAAAAGAAGTACGCTATTAACTATTAACGTACCTGTCTCTTCCGAAACGAATGAGTACACATCGTCGTGTCGTGCTACCATCGATGGATCTGAGTCT
+
CCCCCCCBBBCCDDB@@CCCBAAA?ACB?BBCCAA>A?BBEDDBB?BC?B@BDB@@AAA2BADGDDDCCCBBC=A@99999';?>A?BBB;BBC?A@@?BBCCB?B?B@=?@@>BBBBCBCCDEECCDCBA=ADCC?CABB@??@<@;@??>@ECCCCAA>BBBBB@>BB>@@@7;;777)9==;=::::;'7>7=///;<AAA<@<A@AA:>:=ACBB?BCBBBCC>A?ABB=BCC?BAAAAAAAAAAABBBBBBBCCB@@ACB?BA?AACD>A?BBBBBA@@
@ATNG8:03362:02062
GATGGTAGGCGACATACATACGCGCCAGAAGATCAGGAACTCTAGAAGAATTCAGATTTTTAACACGAGAGTAAACGTAAAAAGAAGGTTTTACAAGACTCACGTTAACAATATTGCAGCAGTACGCACACAATCGAAGCGCAGTAAGGATGGCTAGTGTAACTAGCAAGAATACCACGAAAGCAAGAAAAAAGAAGTACGCTATTAACTATTAACGTACCTGTCTCTTCCGAAACGAATGAGTACGAGAGTCAGAGCAGAGCTACCATCGATGGATCTGAGTCT
+
CCCC?CBDAK;;9BBCCFCBBBDHFACCC@BBBCBB?B@BCCCCBB@BC>A:>?A;;;;;*;>CEDEDDEDBCB>BB@@CCC1B@>A69:96;BD@AA@CCCBBA=?=?B?BBB>AA>>@BBCBBBBBDCB@>@BAB?BBCABC@?<A@C@@?@ECBBCCB@CBBBBB>BB>A@@8==888*:=>9=AAAAB(@@<>///==A@@<@<?@??7:5:?CBB@BECCBA@>@?BBE>BBB?BBBAAACCBBAABBCCAAAAAAABBBA<@>?A@>A?ABEEBAAAAA
@ATNG8:03363:02022
GATGGTAGTACATGATAGAGACACCAGAAGATCAGGAACTCTAGAAGAATTCAGATTTTTAACACGAGAGTAAACGTAAAAAGAAGGTTTTACAAGACTCACGTTAACAATATTGCAGCAGTACGCACACAATCGAAGCGCAGTAAGGATGGCTAGTGTAACTAGCAAGAATACCACGAAAGCAAGAAAAAGAAGTACGCTATTAACTATTAACGTACCTGTCTCTTCCGAAACGAATGAGTACTGCGTCTCACTCTCGCCTACCATCGATTGATCTGAGTCT
+
6C>>:BBCDFEBBCBCBCCBCCCC@BCCACCBB??>??BCCBBBB<@??C?AAABBCCC+B7BBBBBCBBBBB9AABADFD1BC@B=BBB9BBB?BCCCDBCBB>B>BC@CCC?BBBBCBBBDEEDCBAAA?CCCC?BBBBBBBA=B?B??>@BCCCCBB?BBAAAA>BB?B@@9><99929>>;::999(8@9?889A@@@@;@<AAAA<@<@@CCC@BBBC@@@:>9>@@<BCC?CCCCC@@ABBBBBBBBBBCCCBC?CCC?CACCCC>CCCBABAAABA
@ATNG8:03367:02021
GATGGTAGACATATCGTACTCTCTGTACTCATTCGTTTCGGAAGAGACAGGTACGTTAATAGTTAATAGCGTACTTCTTTTTCTTGCTTTCGTTGGTATTCTTGCTAGTTACACTAGCCATCCTTACTGCGCTTCGATTGTGTGCGTACTGCTGCAATATTGTTAACGTGAGTCTTGTAAAACCTTCTTTTTACGTTTACTCTCGTGTTAAAAATCTGAATTCTTCTAGAGTTCCTGATCTTCTGGGCAGACTCTCACACGCCTACCATCGATGGATCTGAGTCT
+
CCBB@BCCCCCCCCCCCBBCCBBBCCDDAABB@BBBB>BB@B@BBBBBBB?CBABB?B@AABB?A:==A?@AB><8;;:7;+:>9A97818//)/58//+8;5;AA@@@<@@@>>?>>:>?A;A;@@@A>===;?A>>9>==;;;=?@@@BA:::A=::9=AA<A:@AAA@@@@A;@>>>>2>;A975555(5<666)--3333=::=5;;;;+:@A??<?=@@<@?AAA??8>9<9>><<<<?=?7?:98>?9<=???>>@;??B=>>>?AAA<A===@@@@AA
@ATNG8:03323:02071
GATGGTAGCGCACACATAGATACAGTACTCATTCGTTTCGGAAGAGACAGGTACGTTAATAGTTAATAGCGTACTTCTTTTTCTTGCTTTCGTGGTATTCTTGCTAGTTACACTAGCCATCCTTACTGCGCTTCGATTGTGTGCCTACTGCTGCAATATTGTTAACGTGAGTCTTGTAAAACCTTCTTTTTACGTTTACTCTCGTGTTAAAAATCTGAATTCTTCTAGAGTTCCTGATCTTCTGGGATGTGTGCTGCAGTCGCCTACCATCGATGGATCTGAGTCT
+
;5<<8;;9;;;//////;9889///;///;37-3555)55499>>@CC==9=>?>>:>:=;;:4:59949888;;7:<<<<)73-3688(//:<8<>>9<;466<<==:=@?>>>66159=9=7>@@@BBBCBFBAA@BBCC;;9;BABC@@@AA<@@A?AB<@<@BCCCDCCC89:>>>0::><9999:'454<=6;;;@;@<<<=:@D@D0@000<;>:0925594:<=:?:=@@@9525<=>2;;;5559///;;7///727:=8=A>=BAA8<>>??B@AAB
@ATNG8:03327:02070
GATGGTAGTCTCAGATAGTCTATAGTACTCATTCGTTTCGGAAGAGACAGGTACGTTAATAGTTAATAGCGTACTTCTTTTTCTTGCTTTCGTGGTATTCTTGCTAGTTACACTAGCCATCCTTACTGCGCTTCGATTGTGTGCGTACTGCTGCAATATTGTTAACGTGAGTCTTGTAAAACCTTCTTTTTACGTTTACTCTCGTGTTAAAAATCTGAATTCTTCTAGAGTTCCTGATCTTCTGGACAGAGTGTGCAGATACTACCATCGATGGATCTGAGTCT
+
6?AB>@@B@;ACBCFDCCCCBBBCCCCCABBB?BCCF>CC@C@@AACCCF@BBBAA>A?ABBB>B@BCEDEBBCB@BBBBA1>>9?@@?9@@BA<CAB@CH<;;@DCC?BABBABBC?BBC@D@CCCCBBBB>ABCC?CCCDCBBBBAA@BBBBC?CCD@BB>@=@ABBBBBBB@BBCDD8@;A;;::::*;BAAB=CBDCCCDBBB>AAAA0BAABC@C@DC@CBBBCBB?C@CABBBC>AAC@CDEEBBBCB@@@CCCCCCCC?CBBBBBB@BD>=>BBBBB
@ATNG8:03331:02111
GATGGTAGTGTGTCTCTGAGAGTAGTACTCATTCGTTTCGGAAGAGACAGGTACGTTAATAGTTAATAGCGTACTTCTTTTTCTTGCTTTCGTGGTATTCTTGCTAGTTACACTAGCCATCCTTACTGCGCTTCGATTGTGTGCGTCTGCTGCAATATTGTTAACGTGAGTCTTGTAAAACCTTCTTTTTACGTTTACTCTCGTGTTAAAAATCTGAATTCTTCTAGAGTTCCTGATCTTCTGGTAGAGCGTGCATATATCTACCATCGATGGATCTGAGTCT
+
CC==9BCDCCCCDCBBCDB@AACBBCCBBABB>BABD;CC?C?BBCCCBB?BCCCCAC@BCCC@C@CCCCCCCBA=;;;;:*;B@DCCL?BBCC?ABD?CC?AABCCE@CCCCCCCC@CBB?B@CCCCAAAB>@@DC?CCC@A@DC@@ACCCBB?CAA?BE@C@CBBBCBCCD@CDDED;@=@>@@AAA,?A;;;0;ABCCCBBBB<@@@@,;;;CB?BACC@BCCCCA@>A@CCCCCC?AAC@CFJDCBBBBCCBBBCBBBBC?C999:9D?C>??BBBAAA
@ATNG8:03332:02079
GATGGTAGCGCATATCAGCGCAGCCCAGAAGATCAGGAACTCTAGAAGAATTCAGATTTTTAACACGAGAGTAAACGTAAAAAGAAGGTTTTACAAGACTCACGTTAACAATATTGCAGCAGTACGCACACAATCGAAGCGCAGTAAGGATGGCTAGTGTAACTAGCAAGAATACCACGAAAGCAAGAAAAAAGAAGTACGCTATTAACTATTAACGTACCTGTCTCTTCCGAAACGAATGAGTACGATGAGATCTCGTGTGCTACCATCGATGGATCTGAGTCT
+
6BA@:?969CCCBBBCBCCCCCCCC=BDD@CCCBAA?A@BBBABCB>AA>A>AA@@@DDD1B?CCCCCCBBBCF?CCBBBBB5BC?C;AAA9ACCABCCDDFCBB?B@CD?AAC<>>BAAADDCCCCDCCCC@CBBB@BCBBBCBB?CBEBB?BCCCCBBA@BBCAAA?BC?BBB=@?;;;3<>>;999989%9A;?99:B>AAB<@;>>@?<?<?:B@?<?@@AAAA<@=@CC>CCC@A@@AAACADAAB===@=>>BBB>>?AA=A?<<<AC@C?@?BBBCBB
@ATNG8:03332:02081
GATGTAGCGCACACATAGATACAGTACTCATTCGTTTCGGAAGAGACAGGTACGTTAATAGTTAATAGCGTACTTCTTTTTCTTGCTTTCGTGGTATTCTTGCTAGTTACACTAGCCATCCTTACTGCGCTTCGATTGTGTGCGTACTGCTGCAATATTGTTAACGTGAGTCTTGTAAAACCTTCTTTTTACGTTTACTCTCGTGTTAAAAATCTGAATTCTTCTAGAGTTCCTGATCTTCTGGAGATATCATCAGCGAGCTACCATCGATGGATCTGAGTCT
+
;;<<;;;9;@?AAAA@;;:9444:8::;;;;5;56606A7>7<;;@B@@;;<<<<2525::<?BACBB;;;;:A444A<?)<;-3333(335@8<<<9==2665=:;6;;>>>>>A@AA@<@7966<<AAC@CCBB>BCBBBB000000;=<>?<=??;:>5:254::99955.5:=@@2>:<8<<<<:(:9499)9;?=>?>555.5999$9==>;:;:>B:;@@EEBB?B?B@AA@?;>?>9>@@A;00=000:7>7@>::9)//////;5=666<<<<66
@ATNG8:03332:02100
GATGGTAGCGCACACATAGATACAGTACTCATTCGTTTCGGAAGAGACAGGTACGTTAATAGTTAATAGCGTACTTCTTTTTCTTGCTTTCGTGGTATTCTTGCTAGTTACACTAGCCATCCTTACTGCGCTTCGATTGTGTGCGTACTGCTGCAATATTGTTAACGTGAGTCTTGTAAAACCTTCTTTTACGTTTACTCTCGTGTTAAAATCTGAATTCTTCTAGAGTTCCTGATCTTCTGGAGATACACATGATACTCTACATCGATGGATCTGAGTCT
+
9=>>:>BBCB??@@@C=BBCBBB@@@@:;:;;7;<D@>=?;C=@@;;;==;@@?::7;:=B<B=C?AC;:9:94=233333$39288;=5556=?BCI?BB@CBBBCCADCCCBBBC@BCC@B@BBBBCGCCACBBCACCCCBCABA@A@@BBCE@BBB@DD?A>ADBAAAAAB5;;;;;.;4;;;;;;.9??BD9::B@CCAA??2::9-99:9B;@;;;4;AD;;;B=@=@ABBCC?AACACKCCCAAAB@A@BBCBCA:::::99@B@CCCCBBCCBB
@ATNG8:03332:02119
GATGGTAGAGTATCATGTGTATCTCCAGAAGATCAGGAACTCTAGAAGAATTCAGATTTTTAACACGAGAGTAAACGTAAAAAGAAGGTTTTACAAGACTCACGTTAACAATATTGCAGCAGTACGCACACAATCGAAGCGCAGTAAGGATGGCTAGTGTAACTAGCAAGAATACCACGAAAGCAAGAAAAAGAAGTACGCTATTAACTATTAACGTACCTGTCTCTTCCGAACGAATGAGTACACACTCTCATATGACACTCCATCGATGGATCTGAGTCT
+
>C==:>DICCCCCCCCBCCCCA@@B@DAA<ACDDAA?A?BBCCCBC@BC@C@CCCCCCCC3C@CCBBBBCBBDD>CBBAA@@2@@>A:@@@8@BC@A@@BBCBBB?B?BB>BBB=B@BBDBBBDEECCBBBD?CCAB?BBBBBBBA=B?B??>?BCBBABB?CCBBBB>BB>A@@;??===7?@@<@????/?B=A888??@AB;>:>AAA7;7;@CDDACC@@@CD<A>AC@CBA?ABCCBBBBB?@@BB@@ABBCC??@CC?BABBBCC?BBBCCBBBAA
@ATNG8:03336:02116
GATGGTAGCGCATATCAGCGCAGCCCAGAAGATCAGGAACTCTAGAAGAATTACAGGATTTTTTAACACGAGAGTAAAACGTAAAAAGAAGGTTTTACAAGACTCACGTTAACAATATTGCAGCAGTACGCACACAATCGAAGCGCAGTAAGGATGGCTAGTGTAACTAGCAAGAATACCACGAAAGCAAGAAAAAGAAGTACGCTATTAACTATTAACGTACCTGTCTCTTCCGAAACGAATGAGTACAGAGAGTACGATATGTCTACCATCGATGGATCTGAGTCT
+
55--(---88566<;;;<<<966<@8@@@666=<<<:=9=><<ABB?AB7;,////)//////#/)/77797773333&3;<=>==)33,3,333&399288<<888==-60//+/==6//.6?ABCBCCCCED;;:;A@G?BAAAA@???C?B;;7;CCBDDAA=::9::9<?;6999)/-:::/../(/6999+85065558;7793:3;:;:8=8==CCC@J;;;A;;5;5:@@<ABB?AAC:::BBAAAA???A999BBBB@?>>=@:;;@A@=AA>>>=====
@ATNG8:03338:02094
GATGGTAGTATATCGCGTCGCTATCCAGAAGATCAGGAACTCTAGAAGAATTCAGATTTTTAACACGAGAGTAAACGTAAAAAGAAGGTTTTACAAGACTCACGTTAACAATATTGCAGCAGTACGCACACAATCGAAGCGCAGTAAGGATGGCTAGTGTAACTAGCAAGAATACCACGAAAGCAAGAAAAAGAAGTACGCTATTAACTATTAACGTACCTGTCTCTTCCGAAACGAATGAGTACACATCGTCGTGTCGTGCTACCATCGATTCGAGGAAGTCT
+
ECCC@CCCBCCCCCCCBABBCBBCC?CCC=BBEECC@C?BBDDB@@?CC?A>AAAAAAA?2A?AAAACCCBBBB>BBCCCCD5BB>B5;;;.;AA9;@<B@CBBC?C>@B?AAA>ABBBBCCCCBBCCCCCC@CABB>BBBB?>?B<@<@??<?CBBBCCB?BBAAAB@BC>>>>;??=>>8;<<9:::;;+6>9=///<<A@@<@<@A@@;@<CBCAB?ABBBBBA?C=BBC<A@@9>>AA@ABBBCCDDAAAABBBB988A>>;>CCCCC?BCCC=?=?BBA
@ATNG8:03338:02100
TATGGTAGACACGTGTGCTCTCTCGTACTCATTCGTTTCGGAAGAGACAGGTACGTTAATAGTTAATAGCGTACTTCTTTTTCTTGCTTTCGTGGTATTCTTGCTAGTTACACTAGCCATCCTTACTGCGCTTCGATTGTGTGCGTACTGCTGCAATATTGTTAACGTGAGTCTTGTAAAACCTTCTTTTTACGTTTACTCTCGTGTTAAAAATCTGAATTCTTCTAGAGTTCCTGATCTTCTGGGTCTCTCTCTCACGCACTACCATCGATGGATCTGAGTCT
+
:7::7<999:5555555<555=::;=>AAA@@>@BBC>BB@C?AAABBBA?BABAB?B?BBBB?B@B@BBDA@AA<9:9::(8?<>AAB>BABB>AAB@BB>ACCBBB@BBBABBBD@CA?=@?DDEDABAC@CBBB?BCBCC@A?@@A@A@@@@?AAB?BC@C@CBBBBCGCC?BBAAB7@4:4;;:;:*:ABBM?CBBBDDCAAA5;;;;*;A@BBAD@CD@CCAAAA@>A@BCCDCC?BACD?CCBCCBBECCCCCCBBCCDACCBAA@?;?@@@BCCCBB
@ATNG8:03338:02111
GATGGTAGCAGACGTGACAGAGCGCCAGAAGATCAGGAACTCTAGAAGAATTCAGATTTTTAACACGAGAGTAAACGTAAAAGAAGGTTTTACAAGACTCACGTTAACAATATTGCAGCAGTACGCACACAATCGAAGCGCAGTAAGGATGGCTAGTGTAACTAGCAAGAATACCACGAAAGCAAGAAAAAGAAGTACGCTATTAACTATTAACGTACCTGTCTCTTCCGAAACGAATGAGTACGATGAGATCTCGTGTGCTACCATCGATGGATCTGAGTCT
+
55A@=CBBBECCCDCBBBCCDCCCC@CBC?BA@@@@=A>ABBBBAB?CC?B?BBBBBBBB1B>>=?@BAAA???7==BCEE;BB?B>BBB;BDDACBBBBBCCC?A?AD@CAB<?@AABCCCCCCCCBBBC?CBBB?BBBABABC>B?B??=@CBBBBBC?BBCCCB?BB>BA@=@@>>>8?@<:====<.=>;@888BAAAD9=:>A@@<@<@@CCC@CCBBBBB<?=?@@:@??=?BBCCCC@AACB>>:A9:999:=>?AA=CAA>>>D?DBAAAAAACC
@ATNG8:03342:02091
GATGGTAGCAGACGTGACAGAGCGCCAGAAGATCAGGAACCTCTAGAAGAATTCAGATTTTTAACACGAGAGTAAACGTAAAAAGAAGGTTTTACAAGACTCACGTTAACAATATTGCAGCAGCACGCACACAATCGAAGCGCAGTAAGGATGGCTAGTGTAACTAGCAAGAATACCACGAAAGCAAGAAAAAGAAGTACGCTATTAACTATTAACGTACCTGTCTCTTCCGAAACGAATGAGTACAGAGAGTACGATATGTCTACCATCGATGGATCTGAGTCT
+
<CBB@BCCCEDCCCCBCCCCCBBBC@AAA?BBABBB?B>A?@@ACBA<@@>B>BBB@??@@2B?AAACCAA>AAA9AACCCCC1DB?B5;;:.<CC=::9@CCCCE@B?BC?A@A=??BBCCCCCCCCCCCCC?CCBB?AA??AA@@<A?DAB@BCCCC@@??CBBBAA=@@<ABB?AB???8??>;88787(8>9A;:;AAA==:=<=>AA3637?A@A?ACBBBCC@C?CCD>CCC?BBBBBBBBBAAABBBB@@@BB?><<<A9>><>>AA;>AAAA::8:8
@ATNG8:03346:02098
GATTAGAGAGAGCTCTCTCATCGTACTCATTCGTTTCGGAAGAGACAGGTACGTTAATAGTTAATAGCGTACTTCTTTTTCTTGCTTTCGTGGTATTCTTGCTAGTTACACTAGCCATCCTTACTGCGCTTCGATTGTGTGCGTACTGCTGCAATATTGTTAACGTGAGTCTTGTAAAACCTTCTTTTTACGTTTACTCTCGTGTTAAAAATCTGAATTCTTCTAGAGTTCCTGATCTTCTGGTGTCGTCTATCATGTACTACCATCGATGGATCTGAGTCT
+
BB=;CCBBBBBCDABABBDLCCDCCBBBBB>BCBC>CD?B?CCCCCBB?CCCA@>@>BBBC?B?BBBCBBBBB?BBBBB3>A<???A9>B@@=@BC>CB<A@?AA?;?A@@AAAA:@??:>:<<<@>>>A;AAAA7;;>;;;>>>A@@A<<;A;=>;;>>:>;@@=;=>@@A;A<999.;9<686655'6:333)--3---=;9>18888(7=>>?;?=BA<A@>>>>><A<@@@@@A<??@=>>>AB?>?AAAA@A@@??>>:>?>>>>>9>;;;<>>==<
@ATNG8:03346:02109
GATGGTAGTGATACAGATCAGACACCAGAAGATCAGGAACTCTAGAAGAATTCAGATTTTTAACACGAGAGTAAACGTAAAAAGAAGGTTTTACAAGACTCACGTTAACAATATTGCAGCAGTACGCACACAATCGAAGCGCAGTAAGGATGGCTAGTGTAACTAGCAAGAATACCACGAAAGCAAGAAAAAGAAGTACGCTATTAACTATTAACGTACCTGTCTCTTCCGAAACGAATGAGTACGATGTGAGAGCTCTCTCTACCATCGATGGATCTGAGTCT
+
AA;;9<==BCGDCCD@@@CCCCCCC?CCC?BAAA999:?BBCCBBA>BB?C>@?@BBCCC+=6=;9B>=>?@>?7A>?@@@@0?B=A4;;;&9AA7@A<@?@CCC@B@BB@CCC?BBBBBBBBCCCDDCBBB?DBBB?CCCC?@@?9@=?997:BBBBCDC?AABBBB@BB?BCC?BBBED<@??897666+8>:?878@@B>>:=:=?BB=A<??B@@<@BBAABC?A????9???=?BCDBBBCCBBABBCDAAABBBAA@@@>ABBBCCC?B???BAB>@?
@ATNG8:03353:02104
GATGGTAGCATCATGCATATCTCACCAGAAGATCAGGAACTCTAGAAGAATTCAGATTTTTAACACGAGAGTAAACGTAAAAGAAGGTTTACAAGACTCACGTTAACAATATTGCAGCAGTACGCACACAATCGAAGCGCAGTAAGGATGGCTAGTGTAACTAGCAAGAATACCACGAAAGCAAGAAAAAAGAAGTACGCTATTAACTATTAACGTACCTGTCTCTTCCGAAACGAATGAGTACAGAGAGTACGATATGTCTACCATCGATGGATCTGAGTCT
+
5A=B=BCCCCCCCBBBCCCCCCBBB@DCD@CBCAAB>A?CCBABBD?BB@B?>>@BBCBB+=78==C>==>>>A:>=;;;;.4B:>.:9,59A9<?=>;<<@C?C@CB@DCC@BAABEBCBCGGGFBBBB@CCCC@BBBBBBBB>B?BA@=ABBBBBCB@???BBB?BB>AAA:?;;;;5:00*0/////%/:5<768@?ADC:?;>@>>6;5;@BAA>AA;<;BB>@;@@@;@??<????CEBBABBCCAAABBB???@??>>8>>===?B<>>?@?>>>>;
@ATNG8:03355:02071
GATGGTAGCGCACACATAGATACAGTACTCATTCGTTTCGGAAGAGACAGGTACGTTAATAGTTAATAGCGTACTTCTTTTTCTTGCTTTCGTGGTATTCTTGCTAGTTACACTAGCCATCCTTACTGCGCTTCGATTGTGTGCGTACTGCTGCAATATTGTTAACGTGAGTCTCGTAAAACCTTCTTTTTACGTTTACTCTCGTGTTAAAAATCTGAATTCTTCTAGAGTTCCTGATCTTCTGGTAGAGCGTGCATATATCTACCATCGATGGATCTGAGTCT
+
66CC?BBCBDCCCBBCCCCBBBBBCBAAAC@@;@@@A;BB?B@BBBCCCD?BBBBB@C@BBBC>B?BBBBBBAB@:77777)8<9??BD<AAAA?@CC@CD>A@BBBB@CCDBBBDD?DCC?C?CDBCBCAA>ACCC@CCCCCAAADCCCCCBBA?AAA?AA?B>@ACBBCCBBBBCABB8@9>;:::::*;@@GE>CBBBBBCCDC?CIJM5CBBBCADACC@CDCCCBB?B?BBBCCD?BBB@CCCAAAA@@CCCCCCCCB@@=@@@@CBB>BAA>>>DBBB
@ATNG8:03357:02112
GATGGTAGTATATCGCGTCGCTATCCAGAAGATCAGGAACTCTAGAAGAATTCAGATTTTTAACACGAGAGTAAACGTAAAAAGAAGGTTTTACAAGACTCACGTTAACAATATTGCAGCAGTACGCACACAATCGAAGCGCAGTAAGGATGGCTAGTGTAACTAGCAAGAATACCACGAAAGCAAGAAAAAAGAAGTACGCTATTGACTATTAACGTACCTGTCTCTTCCGAAACGAATGAGTACATAGATATACGTATAGCTACCATCGATGGATCTGAGTCT
+
6<<<:@BBBCCCCDDCBBBBBBBBB@DCC?CDEEBB?B@BCCCCCC?CC?B>>>>BCCCC2C=AACBAA@BBBC<>>@BBBA2BB?B=AAA9ACC@CBBDCCCAA?@?BHACBB>BAAABBBCEBCCDCCCC@CBAA?A@@@BBA@=BAD??=@DDCC@AB@CBB>>>?BA=>>?:@?<=?8=::9889889%8@:>888BAB>?;>CB@@?;@=@A==>:;AAAAAA9=8<<<5=>>;>>>ABB??=?AAAAAA@=>=A===@CC9>;;<?@A:==@>>;@=<=
@ATNG8:03362:02078
GATGGTAGCTATACGTATATCTATGTACTCATTCGTTTCGGAAGAGACAGGTACGTTAATAGTTAATAGCGTACTTCTTTTTCTTGCTTTCGTGGTATTCTTCTAGTTACACTAGCCATCCTTACTGCGCTTCGATTGTGTGCGTACTGCTGCAATATTGTTAACGTGAGTCTTGTAAAACCTTCTTTTTACGTTTACTCTCGTGTTAAAATCTGAATTCTTCTAGAGTTCCTGATCTTCTGGACGACGCGCACTTGACACTACCATCGATGGATCTTGAGTCT
+
6BDG@BBCBB=CCCCCBCCCCBBAAACABD@@?ACCC>CB>A<@@?FCCC?BBBBB?B?>?@C@C@CBBBB>?>B@BBCDC3AA<CAAA9ABCC?ACC?BB?BB>@@<@A@@@@@B<><@;?;>>>>?@>D<??>=:=<@??=>>A@??B?<<<5:;=:?><>=BDB>>>@AA8=====2=<A<A@CDD/A?<<<6://///<99>1888)5:99@;A6<>8>AAB:;;:=:>>???C:99<7::///==9;733----7737=9777::::9??;;6;;;6--
@ATNG8:03322:02154
GATGGTAGAGAGAGCTCTCTCATCGTACTCATTCGTTTCGGAAGAGACAGGTACGTTAATAGTTAATAGCGTACTTCTTTTTCTTGCTTTCGTGGTATTCTTGCTAGTTACACTAGCCATCCTTACTGCGCTTCGATTGTGTGCGTACTGCTGCAATATTGTTAACGTGAGTCTTGTAAAACCTTCTTTTTACGTTTACTCTCGTGTTAAAAATCTGAATTCTTCTAGAGTTCCTGATCTTCTGGGTCTACGCTCGTCGCGCTACCATCGATGGATCTGAGTCT
+
====:=DCCCDCDCC;:9BBCCBCCCCBBBBB@BCCD<AA?C?CAAABBB>AAABB?C?CCAA>A=@BCA@?BBC9=>@AA/>><@><=6>BBC>BBB>?A688>@AA<>>>@??@C;A??<=<=<<>????;AAAA5;;@>>>>>>>>>A>>>A8:;><AB<A;?A@@@>>=<6===>?3>:=6:6666)6:666)--6---7;;>:?>?>.=>>>>:@9@@9@@?@?==:=;>>@@@A:==??:?@AA@@@@@AAAAAAAAAA=AA???<<6<<<;>AA==>
@ATNG8:03324:02135
GATGGTAGGAGACACGTCGCACACGTACTCATTCGTTTCGGAAGAGACAGGTACGTTAATAGTTAATAGCGTACTTCTTTTTCTTGCTTTCGTGGTATTCTTGCTAGTTACACTAGCCATCCTTACTGCGCTTCGATTGTGTGCGTACGCTGCAATATTGTTAACGTGAGTCTTGTAAAACCTTCTTTTTACGTTTACTCTCGTGTTAAAATCTGAATTCTTCTAGAGTTCCTGATCTTCTGGTGAGATATGCATGATGCTACCATCGATGGATCTGAGTCT
+
FGCC?CC@<BBBBB=?>>>@B;:;FCBBBCBB>BBBB>BCAF@@@?CBBB?BBAAA?B?BBBB?B>AABBBBBAA?96555'8:3==>>9>CAA<?@A=@B@@=>>??:>>>>AABB<A>><>;?AA;;;>B=BAAA7;;@A@@??:::=<===7:;::>A:?<>>@ABA???;???DD;A=A:=>BBB/??AAA7==>>?<:956/6:;-<=><A=D=>>:>CCCA==;A;A@<<>C9>>>:;;;>=>>>9;956588778838///===7AA==66688;
@ATNG8:03326:02139
GATGGTAGGTGCACATGAGTGTATCCAGAAGATCAGGAACTCTAGAAGAATTCAGATTTTTAACACGAGAGTTAAACGTAAAAAGAAGGTTTTACAAGACTCACGTTAACAATATTGCAGCAGTACGCACACAATCGAAGCGCAGTAAGGATGGCTAGTGTAACTAGCAAGAATACCACGAAAGCAAGAAAAAGAAGTACGCATATTAACTATTAACGTACCTGTCTCTTCCGAAACGAATGAGTACGAGAGTCAGAGCAGAGCTACCATCGATGGATCTGAGTCT
+
====:=@B=;69A;<?@BBA@@C:;6;@;7;;<<890505=;<<>B9?@<?>@@::9:::$99=?BA?9=55.5:1:::9999$9>392944&4883::988::33136;=6<@C58===?DDHCCCBBBBBB@BEEE>@@CBCDCC>B>A@?;@AAABCCB@CAAABC?BB>AAA499999+388322556'2;0222.8...3503357753847558832222278383...'.57(..5//52/.73...337:;;8<99<<9/7:<<<;@<@AAAAC@9=>
@ATNG8:03331:02144
GATGGTAGCGCATATCAGCGCAGCCCAGAAGATCAGGAACTCTAGAAGAATTCAGATTTTTAACACGAGAGTAAACGTAAAAAGAAGGTTTTACAAGACTCACGTTAACAATATTGCAGCAGTACGCACACAATCGAAGCGCAGTAAGGATGGCTAGTGTAACTAGCAAGAATACCACGAAAGCAAGAAAAAGAAGTACGCTATTAACTATTAACGTACCTGTCTCTTCCGAAACGAATGAGTACTATGTAGAGCTCTATACTACCATCGATGGATCTGAGTCT
+
=><<7;;<ACCFCCAAAAAHGCCFE>CCB@CBBBAA>A8;;CBCCC?BB?B>ABCCCEEE5B?CCCDDCCCCCC>BA999:9*:C>B4;;;*9@D7;@<@BACCC?B?CC@BBB?BBBBCCCBCCCDDDECC?CCBB?BBBB@@??;B=B@@=@CCCDBBA?AAAAAA?AA??@@;==?@>9889;9999:(7@8A7:9B>>AA:>:>BAA<?;?ACCC?BBBBACE?B?A@@<AAB???@BBBBBBBBCBBB>?>BBB@AAA@@<@AAAAAC@C@@?BBBBBA
@ATNG8:03334:02158
GATGGTAGTATCTGCACACTCTGTCCAGAAGATCAGGAACTCTAGAAGAATTCAGATTTTTAACACGAGAGTAAACGTAAAAAGAAAGGTTTTACAAGACTCACGTTAACAATATTGCAGCAGTACGCACACAATCGAAGCGCAGTAAGGATGGCTAGTGTAACTAGCAAGAATACCACGAAAGCAAGAAAAAGAAGTACGCTATTAACTATTAACGTACCTGTCTCTTCCGAAACGAATGAGTACACATCGTCGTGTCGTGCTACCATCGATGGATCTGAGTCT
+
;>>>;>C>C>;66>>=ABCCBA@A@9>9:44>@@AA=A=@AB?@?B@BB?B@99:?=<<<(927;<7737::770../////$///)57<<=2>;;6;665<<;99.4.443833-33335===?@??@=BCE@A@@A=@@@?@@@A==;@00*/89///<<8=<::=B4;867736::;<<6;86022225'260667866655/5,22995;3226658<=<<<:<49044:19:;444;CB=8==CD877CBBBBBBBB@@@A?A@@@A9929??>A@@@;:
@ATNG8:03338:02160
GATGGTAGTCTCAGATAGTCTATAGTACTCATTCGTTTCGGAAGAGACAGGTACGTTAATAGTTTAATTAGCGTACTTCTTTTTCTTGCTTTCGTGGTATTCTTGCTAGTTACACTAGCCATCCTTACTGCGCTTCGATTGTGTGCGTACTGCTTGCAATAATTGTTAATCGTTGAGTCTTGTAAAAACCTTCTTTTACTGTTTACTCTCGTGTTAAAAATCTGAATTCTTCTAGAGTTCCTGATCTTCTGGACAGAGTGTGCAGATACTACCATCTATGGATCTGAGTCT
+
;6668==CCCBBADDD;@@;;<:89544::8849<<<4<?7;7;B;;5667<<<BB?B4933//(/)/)/:5-//66(--777'-/)/777/////27:<7<<1554:99.55;59995.4=;.506<<>@<<=8<<<<:666<<<;///77//)/9;4:;8<599-3-3333-3898:96555555$5.559999'5555<<2><9/////75(----$/////272/5.54::===:=:<<<<;:5:;:755555;55555455=>>>>>;;;:;://)////99=:?4
@ATNG8:03339:02134
GATGGTAGCGCATATCAGCGCAGCCCAGAAGATCAGGAACTCTAGAAGAATTCAGATTTTTAACACGGGAGTAAACGTAAAAAGAAGGTTTTACAAGACTCACGTTACAATATTGCAGCAGTACGCACACAATCGAAGCGCAGTAAGGATGGCTAGTGTAACTAGCAAGAATACCACGAAAGCAAGAAAAAGAAGTACGCTATTAACTATTAACGTACCTGTCTCTTCCGAAACGAATGAGTACCTCTCAGACGCTCGTCCTACCATCGATGGATCTGAGTCT
+
==>=5;;666>>=6666==@B@9;:69<A=?;?@@?=A=@@BAAAB?AB<?<?BBCEIIK5A?BCGJJ=;;BA@;@BBCCDD5AA@C?BCB:BBC@BBBAB@@00-0@@?00:?AABABBDBBCCCCA@A@=@DA@=AABACCCC?D@CCC?CAAACCCC?BCCC:97:;<@@?000=88066:8:::::*:<4<:::@@@@@=A<@???<@:>=CCC>AA????A>@?>>=5=00*0;;;>AA;>>>;<=<<89:=?;<9?6717>=>===;?===>;9///
@ATNG8:03344:02146
GATGGTAGCGCATATCAGCGCAGCCCAGAAGATCAGGAACTCTAGAAGAATTCAGATTTTTAACACGAGAGTAAACGTAAAAAGAAGGTTTTACAAGACTCACGTTAACAATATTGCAGCAGTACGCACACAATCGAAGCGCAGTAAGGATGGCTAGTGTAACTAGCAAGAATACCACGAAAGCAAGAAAAAGAAGTACGCTATTAACTATTAACGTACCTGTCTCTTCCGAAACGAATGAGTACTATGTAGAGCTCTATACTCCATCGATGGATCTGAGTCT
+
5B=B?B@?@BBDBEDECBBCCCCDD=BBC@CECCBB?B@BBCBBBC@CC<>;?@BCCJCD5C@BBDDDCCCDCC=AABBABA2BB>C5;;;6;CD@;;:BBCB@@???BC@BBB?BCCCCCCCCCBBBDCCC?BBDD?BBBCEDAA?B@B999:CBBBBCC@CACAAB>BB?BBB577;;;3=9939==>?1;@9@00/=;ADA=D=DA??;@<AACBB?BBBBBBB@C?BDD>BBC?BBBCCBBABBCBBBBBBBBB<<<::96<>>??@C@D@@?BBBBCC
@ATNG8:03347:02152
GATGGTAGGACGAGCGTCTGAGAGGTACTCATTCGTTTCGGAAGAGACAGGTACGTTAATAGTTAATAGCGTACTTCTTTTTCTTGCTTTCGTGGTATTCTTGCTAGTTACACTAGCCATCCTTACTGCGCTTCGATTGTGTGCGTACTGCTGCAATATTGTTAACGTGAGTCTTGTAAAACCTTCTTTTTACGTTTACTCTCGTGTTAAAAATCTGAATTCTTCTAGAGTTCCTGATCTTCTGGATATGAGTGACTCGTGCTACCATCGATGGATCTGAGTCT
+
AA6626<<8BBBBB<;;;BBBEDD@CCCCCBB@BBCD>BB@B@BBBBCCC@CCCCC@B?BCDD?C@CBBB@@?@@;99999*:B?ABBB<BB;;;;DJADC?A@CDDC@CCCCCCCB?AAA<@=ACCCCDDC@CB@@>ACCCCDBCCAAAEFB?>:@@@=AC?C=??BBBBBBB?BAAAA9A>B=;;;;;*;AABE=AABCDDDCCC@CDCC5CCBBB=@<@B?BBEBBBB?B@DCBA@A@DAB@BCCBCCCAA@ABAA:;;AAD@CBAAABC@BAAAAA@B99
@ATNG8:03349:02168
GATGGTAGCTCTGCTCTGACTCTCGTACTCATTCGTTTCGGAAGAGACAGGTACGTTAATAGTTAATAGCGTACTTCTTTTTCTTGCTTTCGTGGTATTCTTGCTAGTTACACTAGCCATCCTTACTGCGCTTCGATTGTGTGCGTACTGCTGCAATATTGTTAACGTGAGTCTTGTAAAACCTTCTTTTTACGTTTACTCTCGTGTTAAAAATCTGAATTCTTCTAGAGTTCCTGATCTTCTGGTGTCTGATCTGTATCACTACCATCGATGGATCTGAGTCT
+
6;CC?BBBCCDB:=;CCCCCCCBBBCBBDB@@;>;;;0;@<A?CCFBBBCABBECC@B?CCCB@C?BBCCCCC@A=@??>?0@?=?:;;0<B;;8<CC@CD@BBCBCCACCCBBBBB?BCF@B?AB@@9::FAGECC;::@@@@@@AAAAC@@?A?CAB?@@@D?BBCBBBB@A;>::9:*:<C;;;;;;*;C;;;8;BABBCBA@B=@@@@,@@@AC@C@HL?A@BBCCD@D?BAAACC?CBB?AAAAAAACCCCECCCCCBCC@DA@@A@@<@??ADCBBBB
@ATNG8:03350:02157
GATGGTAGACACGTGTGCTCTCTCGTACTCATTCGTTTCGGAAGAGACAGGTACGTTAATAGTTAATAGCGTACTTCTTTTTCTTAGCTTTCGTGGTATTCTTGCTAGTTACACTAGCCATCCTTACTGCGCTTCGATTGTGTGCGTACTGCTGCAATATTGTTAACGTGAGTCTTGTAAAAACCTTCTTTTTACGTTTACTCTCGTGTAAAAATCTGAATTCTTCTAGAGTTCCTGATCTTCTGGAGATACACATGATACTCTACCATCGATGGATCTGAGTCTATCTACCGACT
+
;=?@<CDDCBBBBBB@@A>?;59@@B9:9CBB?BCCL>CB@C??????@@;??@=@9>,0/::165:>@?>?>7;8.....$.7(.....'.;33.3;838:388=A>?;>??>==AA=><><@<;;<><==>=C>>>;==>DB???@BB???>>><>>>=AA<A=@@@778A?=:>88888(8:=9<====+;;;<>)//////89-//555'5569:7<2792:======:>7;;@@@B:==@<@B@?@?A@>==>@::;@A??<?:::?:95:>>>AAA??;;@/-,90,,)*
@ATNG8:03356:02164
GATGGTAGTATCTGCACACTCTGTCCAGAAGATCAGGAACTCTAGAAGAATTCAGATTTTTAACACGAGAGTAAACGTAAAAAGAAGGTTTTACAAGACTCACGTTAACAATATTGCAGCAGTACGCACACAATCGAAGCGCAGTAAGGATGGCTAGTGTAACTAGCAAGAATACCACGAAAGCAAGAAAAAGAAGTACGCTATTAACTATTAACGTACCTGTCTCTTCCGAAACGAATGAGTACACATCGTCGTGTCGTGCTACCATCGATGGATCTGAGTCT
+
5>==:=CCICBCBDDCCCBBCCCCC@BCC@AAAB::6:?A@AEEBB?BB?A>AB@?BBBB3B=AAB::997866.6544444$55.5.55506<>:===<<<;;?<@@CC@A@?8:::9;BCCIDGECCCBA<@??>;@@@@ABBB?B@E@A@@BCCBCCD?BBC????BC?CCC?BB??>5<<:5;???@/@C:==@@AAAAC<>;>>>A3818>@@@?B@@@CBB=?=@BC=C??=?AABBC???AA:99CBBBBCBAAABBE?BCCBBAA=A::9?CCC88
@ATNG8:03360:02154
GATGGTAGAGAGAGCTCTCTCATCGTACTCATTCGTTTCGGAAGAGACAGGTACGTTAATAGTTAATAGCGTACTTCTTTTTCTTGCTTTCGTGGTATTCTTGCTAGTTACACTAGCCATCCTTACTGCGCTTCGATTGTGTGCGTACTGCTGCAATATTGTTAACGTGAGTCTTGTAAAACCTTCTTTTTACGTTTACTCTCGTGTAAAATCTGAATTCTTTCTAGAGTTCCTTATCTTCTGGTATACACACTCCTCGCTACCATCGATGGATCTGAGTC
+
5:44.5;;BCCIECBB=<<<<<<<=><<<=<@:@?@@;@DAC?ACDEB??<?A@@A<@499>:5:;8=AABBBA?;ADAAC.8848<8808;::;@<=88:378758:5<AA<;<AA=868;>:>>><<888<???A<BAA?>?@AAAA??;663)---)-3-67:=>??>>>>8;<==>2=;A5;;;;:*7<333-3-----72,----'--35=5=688807<<<<;;7;)-)-3330;==5:=ABBAAA?>><@????=9597733,,),,,,33222
@ATNG8:03365:02130
GATGGTAGAGAGACTGTAGCGCACCCAGAAGATCAGGAACTCTAGAAGAATTCAGATTTTTAACACGAGAGTAAACGTAAAAAGAAGGTTTTACAAGACTCACGTTAACAATATTGCAGCAGTACGCACACAATCGAAGCGCAGTAAGGATGGCTAGTGTAACTAGCAAGAATACCACGAAAGCAAGAAAATGAAGTACGCTATTAACTATTAACGTACCTGTCTCTTCCGAAACGAATGAGTACGTGTGCGACGTGTCTCCTACATCGATGGATCTGAGTCT
+
;DCC?CCCCCCCCBBBDDA@@CCCD;BBB?CBBB??<?@BBC?AAA>BB>B@B@@@@@@@2A@FBABBCCAAAA6<79;@@@,AC>C5;;;6<ECABABDDGEBB@B?BC@BBC@BBBBBBBBEEDDDDCCC@CCAB?BBB@?A>>:@?B@@>@CCDCCCC?CBBBCB?BB>BBB?BA@@@:@@=:=ADD5B::8:>AA?>ABD@E@CCBA>A?ABBBB?BBA@@A?=?:??=8@>>;>CCBBBBBB>@===>>??ABA@A:>>AAADAA>A:AAADA@@;;;
@ATNG8:03367:02166
GATGGTAGATACTCGCTGATACACCCAGAAGATCAGGAACTCTAGAAGAATTCAGATTTTTAACACGAGAGTAAACGTAAAAAGAAGGTTTACAAGACTCACGTTAACAATATTGCAGCAGTACGCACACAATCGAAGCGCAGTAAGGATGGCTAGTGTAACTAGCAAGAATACCACGAAGCAAGAAAAAGAAGTACGCTATTAACTATTAACGTACCTGTCTCTTCCGAAACGAATGAGTACTTAGACTATCTGAGACTACCATCGATGGATCTGAGTCT
+
4<=>8=;;666>>666<<;444444(4::0339933-3-399788848;6;89=787888'5+22:=::75333,../7777'//)5.55)59949555566;;;>:>>9;:?49?:9;ABBBCBB;9:@@5;;==;>>888<BB:@;@9949A>>?@@A?BB?>??;???BBB>B>==7===7>AAAA/BA=:;:==<@@@<@588??:=:;:;;:=@@???AB8=4:=;58771777<:A?@?BBBB>>;C@>>>@:;//*/;9;8885;?>>>A>>==
@ATNG8:03368:02133
GATGGTAGTCTCAGATAGTCTATAGTACTCATTCGTTTCGGAGAGACAGGTACGTTAATAGTTTAATAGCGTACTTCTTTTTCTTGCTTTCGTGGTATTCTTGCTAGTTACACTAGCCATCCTTACTGCGCTTCGATTGTGTGCGTACTGCTGCAATATTGTTAACGTGAGTCTTGTAAAACCTTCTTTTTACGTTTACTCTCGTGTTAAAATCTGAATTCTTCTAGAGTTCCTGATCTTCTGGTCTACTTACACTGTACTCTACCATCGATGGATCTGAGTCT
+
79::6:/5566=>>;@?@?:565<>>CCCBBB??AAE>AI00/==<;BB294:44.3-33333(4.44;;<>:8:83899:):<:=;;80;;=;8<>>6;?;9:9>>B769BBCDCD>?@?<@;BACCBBBB?BB@@<;;;@@@?@>9;9945<<7<;;6::+/)///59=<;;649599+949655555$5599@<<@BBCCBA=>4:99&59955.5655.59@>??C?B?998AAA;@8929BBBBC?CBBBBCCCBAA@@@<@A@@@?B?;;:9A>??A>
@ATNG8:03321:02180
GATGGTAGTGTCATATGAGAGTGTGTACTCATTCGTTTCGGAAGAGACAGGTACGTTAATAGTTAATAGCGTACTTCTTTTTCTTGCTTTCGTGGTATTCTTGCTAGTTACACTAGCCATCCTTACTGCGCTTCGATTGTGTGCGTACTGCTGCAATATTGTTAACGTGAGTCTTGTAAAACCTTCTTTTTTACGTTTACTCTCGTGTTAAAAATCTGAATTCTTCTAGAGTTCCTGATCTTCTTGGATGTGTGCGCAGTGCCTACCATCGATGGATCTGAGTCT
+
:=6626=CC@A<<=?CCDECDBCABCBBB?@@?B;;;,9@;A?<:6??CC@CBABA8;6:E==3;5:??;;;:4929;<<=1;@=A?@@6=;;94:@B;@B:9;9CBB?CBCBFCBC?A@C?C@BDGDBBBA?ABBC@CABBCCBCDCCBCEECC@BBA?;;6;@BBB<;<BA@=@;;;;.;9?;;;;:;:%:@;;:.:AA@@@BBA@4;;;;(9@999292:=;@@B@@?C@B@BBBBCD?BB@D@E:;;BACABABBB<<8<00,0B>@@@@=@BBABCCCBB
@ATNG8:03322:02205
GATGGTAGACACGTGTGCTCTCTCGTACTCATTCGTTTCGGAAGAGACAGGTACGTTAATAGTTAATAGCGTACTTCTTTTTCTTGCTTTCGTGGTATTCTTGCTTAGTTACACTAGCCATCCTTACTGCGCTTCGATTGTGTGCGTACTGCTGCAATATTGTTAACGTGAGTCTTGTAAAACCTTCTTTTTACGTTTACTCTCGTGTTAAAAATCTTGAATTCTTCTAGAAGTTCCTGATCTTCTGGAGATACACATGATACTCTACCATCGATGGATCTGAGTCT
+
5<<=:=CFGDC:9:JA@@FCBCBCDCBABCBB@BBBB=BB>B>BBCBBAA=@@@AA=@=A@@@>A?BBBBCB@??;>=?>>/>>;@?AB:ABBB?BB;6::/6//(/8938;?<==??=>===A=ABAA>>>@<AA@A:<<?>::;?>>>?AAAAA688==CG=A:AABB@@@??:>??>=/>5;5;====/=>9:9.777///:::>;:===,=////@9=9;;6;>=;;7;?=A=AA@===177:6:::=@=@777==>=>>9:/-+----67<99==;;;@???
@ATNG8:03328:02200
GATGGTAGGTGCACATGAGTGTATCCAGAAGATTCAGGAACTCTAGAAGAATTCAGATTTTTAACACGAGAGTTAAACGTAAAAAGAAGGTTTTACAAGGACTCACGTTTAACAATATTGCAGCAGTACGCACACAATCGAAGCGCAGTAAGGATGGCTAGTGTAACTAGCAAGAGTACCAACGAAATGCAAGAATAAGAAGTACGCTATTAACTATTAACGTACCTGTCTCTTCCGAAACGAATGAGTACTGCGTCTCACTCTCGCCTACCATCGATGGATCTGAGTCT
+
/;//)//5.5;;<>>><<@@@?>>@:?<:66-.(---383;<;;;<=866058:;666@@@+;7;<666====:==66696>>=+>B<;79<<+:::)/)////88777.7133,377188::<===>CAA@@@BB?BCCC>@AA@ACCC?C@BBB-000/<//4:==<=8848;783=/0)0/==*//9;35517:,220558955;<<7:55559397459@<7:>>:?;?<A9@AD<@??0838;;88=><396??=9@<;?<><=<?<B966;:=8?>==@AA=;;
@ATNG8:03330:02190
GATGGTAGCTCTGCTCTGACTCTCGTACTCATTCGTTTCGGAAGAGACAGGTACGTTAATAGTTAATAGCGTACTTCTTTTTTCTTTGCTTTCGTGGTATTCTTGCTAGTTACACTAGCCATCCTTACTGCGCTTCGATTGTGTGCGTACTGCTGCAATATTGTTAACTTGAGTCTTGTAAAACCTTCTTTTTACGTTTACTCTCGTGTTAAAAATCTGAATTCTTCTAGAGTTCCTGATACTTCTGGTGTCTTATCTGTATCACTACCATCGATGGATCTGAGTCT
+
4AA@=<@B@@;;CCCBBBDDDBBCBB@@@@:929>?>5>A=A?BBBBBCCABBA:996?A?<>7;<@@=>;0//7)//7777$///(4:::155557955.5;.55;>>C@CCCCDCCD@BCB>A>BB@@@BBB=ABBB>BBBBBCB@@@AA@@?CC?@@@?BA?B?::7:CABBC>@;999-8;?;88989)98>??.7783339;;;59999'6///6066;728::8A@@;@;<98/.//(./75:5525.577;<<9;;=>>BB==;:;>==9>:787;77/9
@ATNG8:03330:02204
GATGGTAGCTCGCTGATGATATCTCCAGAAGATCAGGAACTCTAGAAGAATTCAGATTTTTAACACGAGAGTAAACGTAAAAAGAAGGTTTTACAAGACTCACGTTAACAATATTGCAGCAGTACGCACACAATCGAAGCGCAGTAAGGATGGCTAGTGTAACTAGCAAGAATACCACGAAAAGCAAGAAAAAAGAAGTACGCTATTAACTATTAACGTACCTGTCTCTTCCGAAACGAATGAGTACACACTCTCATATGACACTACCATCGATGGATCTGAGTCT
+
5<?A<@@CBA???=DFGCCBBBCCD@BCC@CBBB@@>@<@@ABBBD?CD?B?BBBBBBBB3B?BB@AAABB@@@9?=@AAAA0A@@B5;;;6<BC?A@@AAAAAB@C?BB>AAA<??BBBDGCCCCCBCCBB@BCCC?@??A@@?>9@?C@@>AFCCBCAA?A@@A?>;?B?@A@9==999:+:881888888%8>:=868@@B@@<@=AABB<@<>>BBB@CBBBBCC?C?BBD>BCB?BBCDDBBBBBBBBBA@AA:??BBBBBA?BBBBBBB?BBBBBAAAAA
@ATNG8:03333:02211
GATGGTAGCACGACACGACGATGTGTACTCATTCGTTTCGGAAGAGACAGGTACGTTAATAGTTAATAGCGTACTTCTTTTTCTTGCTTTCGTGGTATTCTTGCTAGTTACACTAGCCATCCTTACTGCGCTTCGATTGTGTGCGTACTGCTGCAATATTGTTAACGTGAGTCTTGTAAAACCTTCTTTTTACGTTTACTCTCGTGTTAAAATCTGAATTCTTCTAGAGTTCCTGATCTTCTGGGATTGTGCGCAGTGCCTACCATCGATGGATCTGAGTCT
+
CCDD@D@A;CCC?B=;;:<0//<>@BBCDC@@=@BBB=BD@D@BBB>??@=A??@B?B??@@B?B?BBBBBBCBB@BBCBB1==4<788'2;<73>;<8=@::887AA<@@AB>@>D9=>><@=@@@?=>:959=99497;;<>>@@@@@@:;;A5;;;:=>:>:?AA;;;=;;5:66:<-;*/*/:<;<,<=777.666///<<<>1///)////;4;3=>6?A>888;599>@>=>A=@?@?9?A<=96/--9333:5:;;5:=@A=9959=6669:=<=
@ATNG8:03343:02199
GATGGTAGTATCTGCACACTCTGTCCAGATGATCAGGAACTCTAGAAGAATTCAGATTTTAACACGAGAGTAAACGTAAAAAGAAGGTTTACAAGACTCACGTTAACAATATTGCAGCAGTACGCACACAATCGAAGCGCAGTAAGGATGGCTAGTGTAACTAGCAAGAATACCACGAAAGCAAGAAAAAGAAGTACGCTATTAACTATTAACGTACCTGTCTCTTCCGAAACGAATGAGTACACATCGTCGTGTCGTGCTACCATCGATGGATCTGAGTCT
+
::::5;<>@;BBBBBBBBAB@<CBA>ACCEBBCB@@<?<??CBAAB?BE?B?@?=8999*9;@A@CCCAA887-7;?ABBB3AA=A5;;09@@?@CBBDDCBB@B@CC@BBB?BBAABCCBBBDDDCCBB?BBBB?BABBBAA@9@;>9:6;AAABBBB?BCCCBB?BB?BCC?AA9::,8==988888(6=8>===@@@>>:>:==>>8=8==@@@<@@@@@AA?B?ABB<AAB?BBCCCCCAAABBBCCB???@@??>AAB?BBBBDDC?BBAAAAAAB=
@ATNG8:03345:02179
GATGGTAGCGCATATCAGCGCAGCCCAGAAGATCAGGAACTCTAGAAGAATTCAGATTTTTAACACGAGAGTAAACGTAAAAAGAAGGTTTTACAAGACTCACGTTAACAATATTGCAGCAGTACGCACACAATCGAAGCGCAGTAAGGATGGCTAGTGTAACTAGCAAGAATACCACGAAAGCAAGAAAAAGAAGTACGCTATTAACTATTAACGTACCTGTCTCTTCCGAAACGAATGAGTACGAGAGTCAGAGCAGAGCTACCATCGATGGATCTGAGTCT
+
===>;>666>>AACCDDEGBAA;;;,:BA=AA@A?@<@=@BCCCCC@CB>A>??@A@BBB2D@BBCCHCDCDDD?CCBBBBB0AB>B5<;;.;A@=:;9?BBCBD?B@CC@AAB>AABBCDCBBBCCDCCCB?CCCC?BBCBBA??;?=@@@=@CCDCCBC?CCDCBB?BB@BBB?BAA@>3?>>;>DDED/CC?D997@????<?:=<<<9<8=ACAA?@BBBBCC@E@BBB>BBB@A@@AABBBBB<><AABCCB@A@BBBBB?ABA>>>B@CCCCCABAAA
@ATNG8:03345:02182
GATGGTAGTGTGTCTCTGAGAGTAGTACTCATTCGTTTCGGAAGAGACAGGTACGTTAATAGTTAATAGCGTACTTCTTTTTCTTGCTTTCGTGGTATTCTTGCTAGTTACACTAGCCATCCTTACTGCGCTTCGATTGTGTGCGTACTGCTGCAATATTGTTAACGTGAGTCTTGTAAAACCTTCTTTTACGTTTACTCTCGTGTTAAAAATCTGAATTCTTCTAGAGTTCCTGATCTTCTGGGATGTGTGCGCAGTGCCTACCATCGATGGATCTGAGTCT
+
A=9;05<BB==C@><;;BAAABCCBBBC:::A=@ABB<CC?B?CBDCCCC@CCE<;9;@CBDF@E?AABCCCC@A;;;;;;*;@;@ABB;@@@@<ABB?@B?BBBCCC@CCFFBCBB>BBB?B?CCICBDBD@C;;;=AA;;;C;;;BBBCBBCC@CBB?BB=?<@?@AABBBB>A@@A@.;5;5;;;;.9@@AC>C@@@CBBB::99EDE1CBBCC@C@CDACDBBBBA?B@CBBBCC?@<><5<0000A>BBCDB@;;8;AA=@BBABAB>ADBBCAAABA
@ATNG8:03348:02217
GATGCTCGCTGATGATATCTCCAGAAGATCAGGAACTCTAGAAGAATTCAGATTTTTAACACGAGAGTAAACGTAAAAAGAAGGTTTTACAAGACTCACGTTAACAATATTGCAGCAGTACGCACACAATCGAAGCGCAGTAAGGATGCTAGTGTAACTAGCAAGAATACCACGAAAGCAAGAAAAATGAAGTACGCTATTAACTATTAACGTACCTGTCTCTTCCGAAACGAATGAGTACACATCGTCGTGTCGTGCTACCATCGATGGATCTGAGTCT
+
45<===666>C=@<ACFCBBB?@;:04==>99.97>??BBBB?CC?D?AAA@AEDG3C?AABB@?>?:99+98;9444$4=9>8>@=46666;>=BBB969;@<?B>:99387?;@@>>?A9;9?A9905>==:?>>?AC?@<@=A;;::AACAAA?BBBBBB>994999;>>//0)0//)/5775(.2/47.....5<=8=;===>4545><@>9955555?<?;:::)///(/88;;888833599@>>>=;;;888;?;?==777;49;==:9////
@ATNG8:03349:02218
GATGGTAGTGTCATATGAGAGTGTGTACTCATTCGTTTCGGAAGAGACAGGTACGTTAATAGTTAATAGCGTACTTCTTTTTCTTTGCTTTCGTGGTATTCTTGCTAGTTACACTAGCCATCCTTACTGCGCTTCGATTGTGTGCGTACTGCTGCAATATTGTTAACGTGAGTCTTGTAAAACCTTCTTTTTACGTTTACTCTCGTGTTAAAAATCTGAATTCTTCTAGAGTTCCTGATCTTCTGGACAGAGTGTGCAGATACTACCATCGATGGATCTGAGTCT
+
=CC@?CBB=>666<<;;;<<;;;<<><<<BBC=B;;;4:?7@9:9655;;57;7//*/)/8:A<A?@A@>?///:487;::'///(3:<;3::>?9=5;59A9?A@@AB@BCCCCECC@CCC>B@BDCBAAAA;?A@@=A@@@BAA@BBBBBBBED?BBB@CC@C?AAB@AADBB?BAAAA6@=A<A@@@@,?AA@A7;;AAABAACFACCCC5BAAAGEIEEFABBBAA@C@B?BCDCCC?BAB@CFBBBCCCBA@ACDCBBBCC@CC@@@BB@BBCCCCCCA@
@ATNG8:03350:02180
GATGGTAGTACATGATAGACGACACCAGAAGATCAGGAACTCTAGAAGAATTCAGATTTTTAACACGAGAGTAAACGTAAAAAAGAAGGTTTTACAAGACTCACGTTAACAATATTGCAGCAGTACGCACACAATCGAAGCGCAGTAAGGATGGCTAGTGTAACTAGCAAGAATACCACGAAAGCAAGAAAAAAGAAGTACGCTATTAACTATTAACGTACCTGTCTCTTCCGAAACGAATGAGTACGATGAGATCTCGTGTGCTACCATCGATGGATCTGAGTCT
+
4A;;8>===<>B@55566==BBBBB?BBB>@AAA;;499@@@CA@A=AA>B?B??;;;;;*97@=><<<A=<>=299555555#595;7>>>2>==8=@???@A@A=@=?@;@@>99;??@CBBBB;;9AB@D?999B8<@A?@???:>=@;;9;CCCB=BC?CBBBBA?CC?CBB499898+333,333333#/949///558;<5737<:96:9?>CCB?BA@@AAA<@<@@@8???;???ABBBBBB@B<>==;;==<7577>A.657555;7:<<;;;<<==
@ATNG8:03352:02194
GATGGTAGTGTGTCTCTGAGAGTAGTACTCATTCGTTTCGGAAGATACAGGTACGTTAATAGTTAATAGCGTACTTCTTTTTCTTGCTTTCGTGGTATTCTTGCTAGTTACACTAGCCATCCTTACTGCGCTTCGATTGTGTGCGTACTGCTGCAATATTGTTAACGTGAGTCTTGTAAAACCTTCTTTTTACGTTTACTCTCGTGTTAAAAATCTGAATTCTTCTAGAGTTCCTGATCTTCTGGAGATACACATGATACTCTACCATCGATGGATCTGAGTCT
+
CBC=;?BBCCDCCC966@BBBBAAADAAAAAB?BCCE>AA>B@BABCCDD?BCCCC8:9;DDGAD@CCCBBBBCC>BBBBB2AA?BBCB<AA@A?ADF@BB?;:;CCCACCCCCCCF@BBB?B?BCIHCCBB@BCCC@CCBBBCBBC@@@BAABC?BBB?AB?C=@?BBBCCBC@BBBA@3A<@<;;;;;*;CBCC>BBBBCCB;;;AFDGD5CCBAB=A?BB@CBBBBCB@E@BCCDDC>@@C@CC;<=KEDCCDAAAACBB@?>?:::BABADCCCCCBDDC
@ATNG8:03352:02197
GATGGTAGTGTGTCTCTGAGAGTAGTACTCATTCGTTTCGGAAGAGACAGGTACGTTAATAGTTAATAGCGTACTTCTTTTTCTTGCTTTCGTGGTATTCTTGCTAGTTACACTAGCCATCCTTACTGCGCTTCGATTGTGTGCGTACTGCTGCAATATTGTTAACGTGAGTCTTGTAAAACCTTCTTTTTACGTTTACTCTCGTGTTAAAAATCTGAATTCTTCTAGAGTTCCTGATCTTCTGGTATGACTAGTGTACTACTACCATCGATGGATCTGAGTCT
+
<B=B?BBCCFBCBCA;;??AABBBCCAA@A::8:BBC>DB@E@CCCCCCCACFDCB@CABBBB@CBBBBCEKFDB@BCEDD1BB?BBCC?CBBC@BBC@CCABBBCAB?BCCCBCBC@BCC@C?CDCCCCCF@CCCC?CCCCEB@@@BBBBBCBC@BBB@CC?B>AAA@ACDDC?BA?@?.;5;=AAABB0@B@@@;AAABBBABAB>BBCB2B@@AC@CGIH?BBBCCCC@B?@@@@@@=@@B?BBBBBBBCCCDCCCCCCBCC@BBBCB;;7;;;:ACA???
@ATNG8:03353:02175
GATGGTAGCTATACGTATATCTTGTACTCATTCGTTTCGGAAGAGACAGGTACGTTAATAGTTAATAGCGTACTTCTTTTTCTTGCTTTCGTGGTATTCTTGCTAGTTACACTAGCCATCCTTACTGCGCTTCGATTGTGTGCGTACTGCTGCAATATTGTTAACGTGAGCTTGTAAAACCTTCTTTTTACGTTTACTCTCGTGTTAAAAATCTGAATTCTTCTAGAGTTCCTGATCTTCTGGTAGAGCGTGCATATATCTACCATCGATGGATCTGAGTCT
+
5BA@=ABBBB<;ACCBBBBB;;49;>=@BAC?ACCD?CC@C?@@BEDBB?BCCCC@C@CBBB?B?BCBBBAAAC@BBBBB3BB?BBBB=@@AA>ACC?>><?@AABB?BCC???AA<@@@<?;?>=@@>=><@>>>:>>AA??@@@778A@???:>>><@@=A=A@@@AB??:=8888,8:>:;;:::):>;;:1;==;;;>>>>5:;::+;;;;?8=8=?;@A?>>@A=@====;77+//<7===-----6:<?@==:<://*/;969//-/<<=@@?>>A
@ATNG8:03353:02185
GATGGTAGCTATACGTATATCTATGTACTCATTCGTTTCGGAAGAGACAGGTACGTTAATAGTTAATAGCGTACTTCTTTTTCTTGCTTTTCGTGGTATTCTTGCTAGTTACACTAGCCATCCTTACTGCGCTTCGATTGTGTGCGTACTGCTGCAATATTGTTAACGTGAGTCTTGATAAAACCTTCTTTTTACGTTTACTCTCGTGTTAAAAATCTGAATTCTTCTAGAGTTCCTGATCTTCTGGAGATATCATCAGCGAGCTACCATCGATGGATCTGAGTCT
+
;=>>9B=BB==??CC?CCCCCBCBBBBBCCBC?BBBA9@A<?9933888848<9996928888487=AAA@7739337373$25395585.5A?@<ABC?B@<><9://*/@9:>>AD>A@@:=:=?>888;:<ACBA<AAAB@???@@A==;;;=:?>?<??<@<@@@@====<5///===2949069<<<,//=@>6=::9=A@>>==CDDD/A===A<A>??<?A@;;;@<@<A===@?;=>A=>>>AAAA?>@@AA=88633;43337<=;4=333277773
@ATNG8:03358:02196
GATGGTAGAGTATCATGTGTATCTCCAGAAGATCAGGAACTCTAGAAGAATTCAGATTTTTAACACGAGAGTAAACGTAAAAAGAAGGTTTTACTAGACTCACGTTAACAATATTGCAGCAGTACGCACACAATCGAGGCGCAGTAAGGATGGCTAGTGTAACTAGCAAGAATACCACGAAAGCAAGAAAAAGAAGTACGCTATTAACTATTAACGTACCTGTCTCTTCCGAAACGAATGAGTACACATCGTCGTGTCTTGCTAATCGATGGATCTGAGTCT
+
CCBB@BCDDCCCDDCCCCCDCBBBB?BAA?BCCE9989=@@FCCCB@BB?C@AB?:::::';>BCCDCCCBBAA<BBBCCCC5BA=?4:;;.;BBCCBCCCCC??>@@AA>BCC?CCCDDAAABDBBBCCAA?BBBAA>AB@A@<<7?=A?@=@ACCBCCA>AAA???>CC?B@@?@@<;;/778166777(8>9<887?AA@@<@<@@@A9>9>?BBB?CCBBBCC@C@CBC=CCC?ACA@@BBBBC??ABCBBBBBB?BBBB@BCA??B@EEBBC@@@BB
@ATNG8:03361:02200
GATGGTAGGCGAGAGTGAGACGCAGTACTCATTCGTTTCGGAAGAGACAGGTACGTTAATAGTTAATAGCGTACTTCTTTTTCTTGCTTTCTGTGGTATTCTTGCTAGTTACACTAGCCATCCTTACTGCGCTTCGATTGTGTGCGTACTGCTGCAATATTGTTAACGTGAGTCTTGTAAAACCTTCTTTTTACGTTTACTCTCGTGTTAAAATCTGAATTCTTCTAGAGTTCCTGATCTTCTGGATACACTCATGTGCACCTACCATCGACTGGATCTGAGTCT
+
<A<<7<=B?@B<;:96<@<CCAAADBAAAB@@>@DDD?BA>@=??@@@??<?AA@A=A7:8?B6?=BB@AB??87988676'8:4:>>>7565@?2:8=8=>;=<99;;4:=:786AA=B?@9?;<;;::99<6<:>?9=>AAA@=>>AA>>====5;;=;?@<@<@@@>>>@==8<::::/;:>:>>>>>/=A;;;19::///3337)///)/:=:;9=;@@;=<<66695956:/--6+--=9===B@>::667=62,-*,29,2),,,,,5,6-.-432399
@ATNG8:03363:02190
GATGGTAGAGAGAGCTCTCTCATCGTACTCATTCGTTTCGGAAGAGACAGGTACGTTAATAGTTAATAGCGTACTTCTTTTTCTTGCTTTCGTGGTATTCTTGCTAGTTACACTTGCCATCCTTACTGCGCTTCGATTGTGTGCGTACTGCTGCAATATTGTTAACGTGAGTCTTGTAAAACCTTCTTTTTACGTTTACTCTCGTGTTAAAAATCTGAATTCTTCTAGAGTTCCTGATCTTCTGGTATACACACTCGCTCGCTACCATCGATGGATCTGAGTCT
+
5C<A<BCCCCCDEED:;;BCDCJECBBCCDAA=?:9:6;D@EABBBBBBB>B@??>;@=@ABC?B?CCCAAABCC?7999:+;>;??AA:>BBB?BBB=A>188==??=@@@@B:>>;?>><><@@@@@?<<<>@@B;>=>:::>=?<==>>>=?=A??<??;?;?AA@@@@>?:>>>=>3=;?;=====+::;;:09:9:A@=<=>18988'2:9662645805>8==88289<==AA@<@AA<?@???=9888///;==9>>=<@@?@@::7:@=<>>>FB@
@ATNG8:03327:02220
GATGGTAGCGCACACATAGATACAGTACTCATTCGTTTCGGAAGAGACAGGTACGTTAATAGTTAATAGCGTACTTCTTTTTCTTGCTTTCGTGGTATTCTTGCTAGTTACACTAGCCATCCTTACTGCGCTTCGATTGTGTGCGTACTGCTGCAATATTGTTAACGTGAGTCTTGTAAAACCTTCTTTTTACGTTTACTCTCGTGTTAAAAATCTGAATTCTTCTAGAGTTCCTGATCTTCTGGGTCTCTCTCTCACGCACTACCATCGATGGATCTGAGTCT
+
@A<<8<;;@CAAABBCCCCCCCBBBBCBBB??=?BBB>CCBDBECCCCBB?BCBAB@D@BAAB?B@AAABBBB;;5:====,=?<@@?@6:9;@=ABB>BA9<;BDCCACCCCGCBB@BBB=?=@CA@@B::6:DBA?BCCCCECDCCCBCBBCB?CCC@BB<?=@?@BBBBEC@BBBBA9@=@;;;;;;*;?;;;6;AABCCC;;=@CBCC5CCCBD@CACDADCCCBBB@C@CCCCCC?A::;6;BBBBBBBBBBCCCDCCBC@BBBCBBB@BBBBBBBDC@
@ATNG8:03329:02220
GATGGTAGGCGAGAGTGAGACGCAGTACTCATTCGTTTCGGAAGAGACAGGTACGTTAATAGTTAATAGCGTACTTCTTTTTCTTGCTTTCGTGGTATTCTTGCTAGTTACACTAGCCATCCTTACTGCGCTTCGATTGTGTGCGTACTGCTGCAATATTGTTAACGTGAGTCTTGTAAAACCTTCTTTTTACGTTTACTCTCGTGTAAAAATCTGAATTCTTCTAGAGTTCCTGATCTTCTGGGTGCGCTACAGTCTCTCTACATCGATGGATCTGAGTCT
+
>?>>:CBB@BCCCGCDBBBCABCCEBBBF;<;<@@@A<AC?B?BBBBBBA?BB9::?B@CCBB?B?B@@ABB>>;:65555$2929852'29895:@@?A>:>>@@@@<AAA?==AA;A??:>:89:A>8::<AA<=7::=>>>>??@@@A>>>?8:;A=AA;?;???@@@A@?:=:::9-:7<7:6666)6:333-------26-//555'35655373//)/999=;;5;5;;????9====6=A?>:9:66699<<AAAAAA@>=>?@;@@>>>>AAAA
@ATNG8:03325:02286
GATGGTAGCATCTGCATATCTCACCAGAAGATCAGGAACTCTAGAAGAATTCAGATTTTTAACACGAGAGTAAACGTAAAAAGAAGGTTTTACAAGACTCACGTTAACAATATTGCAGCAGTACGCACACAATCGAAGCGCAGTAAGGATGGCTAGTGTAACTAGCAAGAATACCACGAAAGCAAGAAAAGAAGTACGCTATTAACTATTAACGTACCTGTCTCTTCCGAAACGAATGAGTACCTCCTCAGACGCTCGTCCTACCATCGATGGATCTGAGTCT
+
CCCC?BCCCCABBDCCBCBBCCDC@CBB>CCDCAB?A?CCCDDCC?BC>B>BBBBBAAA2C?CABABBBBBBB<BBBCDED5BA>B5;;;6;CC@CAAAECDCC?B@BD?BBB>A@BBBCDDEDDDDBAAC=CCDD?A@@ABBBB>B>B??>@FBBBCAB?BCBBAA?BC@BBC?AA?@@8>==9:::;1;A<A;::ADBBA;@<@@@?:?:>>BBB@BBCCBBB@D@AAA<ABB@BCDBBBB?BB?ABBBB;=>@AAAA<@@A<><=>ADC<@==>AA@;<<
@ATNG8:03326:02280
GATGGTAGCGCACACATAGATACAGTACTCATTCGTTTCGGAAGAGACAGGTACGTTAATAGTTAATAGCGTACTTCTTTTTCTTGCTTTCGTGGTATTCTTGCTAGTTACACTAGCCATCCTTACTGCGCTTCGATTGTGTGCGTACTGCTGCAATATTGTTAACGTGAGTCTTGTAAAACCTTCTTCTACGTTTACTCTCGTGTTAAAAATCTGAATTCTTCTAGAGTTCCTGATCTTCTGGATAGCGACGCGATATACTACCATCGATGGATCTGAGTCT
+
5@CC?CBBBCCCCCCBBBCCCCCCAA@ABCAA>@BBC>BB>A>BCCBBBC@CCCAA?A?BBBB>B?BCBB@@@??:77888)9@;>@BA<ACCB@BBB?BC@A@@CBC?@GDDDBCC?CBB?B?CGEDAAAB@CCCC?BCCBBBBBCCCBB@@@C?BBC?BB?B?BABCCCBBB?BB===0=6:6..*...::AA<CBCCCECCCCADDDD3BBCCG@C@BB@BBBBCCB?B?CCCCCC?BBC@CDBBBCDCCCA@@DCCCCCC?AABBBBD@CBBCCCCA@@
@ATNG8:03334:02276
GATGGTAGGACGAGCGTCTGAGAGGTACTCATTCGTTTCGGAAGAGACAGGTACGTTAATAGTTAATAGCGTACTTCTTTTTCTTGCTTTCGTGGTATTCTTGCTAGTTACACTAGCCATCCTTACTGCGCTTCGATTGTGTGCGTACTGCTGCAATATTGTTAACGTGAGTCTTGTAAAACCTTCTTTTACGTTTATCTCGTGTTAAAAATCTGAATTCTTCTAGAGTTCCTGATCTTCTGGTGTCGTCTATCATGTACTACCATCGATGGATCTGAGTCT
+
:?CC@CCC@C996;;?CCDCCCCCACCCBBBC@A@CC<AB?B@CCDD@AAAECE::9;@BDCC;;;;CCGBBBED@@@@@@0@@=BCCC=B@@A?BCCAHDA@@@DCC@ECCCDBBB?CCD@C=CCCCBBBC?DCCD>A@AAAAAABB@@AB???<@@B?BA?B@AACCCCBBB<@;;;;.;=A=AACC:BBBBB>CCAAACBBB<@@@@0@AABC@C>@@>?BBBGCC?B?B>?A;;6;@A<@BBCCC@@ACCBCDBBBBBB@CBBCBBC@BBCC@@AA99
@ATNG8:03335:02305
GATGGTAGCTCTGCTCTGACTCTCGTACTCATTCGTTTCGGAAGAGACAGGTACGTTAATAGTTAATAGCGTACTTCTTTTTCTTGCTTTCGTGGTATTCTTGCTAGTTACACTAGCCATCTTTACTGCGCTTCGATTGTGTGCGTACTGCTGCAATATTGTTAACGTGAGTCTTGTAAAACCTTCTTTTACGTTTACTCTCGTGTTAAAAATCTGTATTCTTCTAGAGTTCCTGATCTTCTGGGTGCGCTACAGTCTCTCTACCATCGATGGATCTGAGTCT
+
CCCC?CDCCBCCCDCCCBBBCCCCCBBBBB??=?BBB>BC@C?BBBBDFG?BBBBC@C=AABD?B=BCDDCBBBC@CCBBB5BA?ABCB=CCCC>CBLACC@;:;ECE@BBCCDCCC@BBBBB>BDBBBBBC@CCCD?BBBBCCBBCBBBBBBBC?DFD@>?<?<@@CCCCCCC?B;:;:.:=@;:;::-;BCCF?DCBCIFDAA@5;;;;*;ABCCBB@BC?BBCCECC?B?BBBBBB?B>??7>@?><>@@@BBBBBAAA??=>A??@>><>CDCBA@AAC
@ATNG8:03340:02278
GATGGTAGATACTCGCTGATACACCCAGAAGATCAGGAACTCTAGAAGAATTCAGATTTTTAACATCGAGAGTAAACGTAAAAAAGAGGTTTTACAAGACTCACGTTAACAATATTGCAGCAGTACGCACACAATCGAAGCGCAGTAAGGATGGCTAGTGTAACTAGCAAGAATACCACGAAAGCAAGAAAAAGAAGTACGCTATTAACTATTAACGTACCTGTCTCTTCCGAAACGAATGAGTACTGTATCTATGTGTGCGCTACCATCGATGGATCTGAGTCT
+
5;CC;CCCCDABBCBBBBECBBCCC<A@A>?@@A::8:?ABCBBAA>>?8>=?=???CCC3@<@@?;?0/..889033322222#288+222&25549:::9977638:==78879>>>@CDDCCBBCDCCCB?CCBC>AABBBA@@<@<???=ABBBACCB?BBBBBB@BB?BBB=@@?;:1;:::::;;;+;@;@888?@A@@<@<@@@?<>:>ABAB@BBBBBBB@C@AA?8@??=?BFFCBBAABBBC==>BBBB>88:A??;?A@@==BABBBBBBBCCA
@ATNG8:03352:02310
GATGGTAGGACGAGCGTCTGAGAGGGTAACTCATTCGTTTCGGAAGAGACAGGTACGTTTAAATAGTTAATAGCGTAACTTCTTTTTGCTTTGCTTTCGTGGTATTCTTGCTAGTTACACTAGCCATCCTTACTGCGCTTCGATTGTGTGCGTACTGCTGCAATATTGTTAACGTGAGTCTTGTAAAAACCTTCTTTTTACGTTTACTCTCGTGTTAAAAATCTGAATTCTTCTAGAAGTTCCTGATCTTCTGGATACACTCATGTTCACCTACCATCGATGGATGCATGAGTCT
+
::<<7<:<7655;945595457///)//)/77/5.4:9:/89)-(-----893///::>)55)4:993;8<<<<<;<8==6;:;;;)//9;3//6?6<<:;5;//)/927/66>>:;<;<<;99499;8=3=??;>?<<156<<6<;;665;:<<<<999::4///+/95;3945545<<=8===@@@+@:<477777$//7:;1<////////5.5555$55459495<=755544.4<8<7<<;;;:055=5;;<>>A>===99.4;::996=>:7;00/)////68;9;333
@ATNG8:03354:02274
GATGGTAGTCTCAGATAGTCTATAGTACTCATTCGTTTCGGAAGAGACAGGTACGTTAATAGTTAATAGCGTACTTCTTTTTCTTGCTTTCGTGGTATTCTTGCTAGTTACACTAGCCATCCTTACTGCGCTTCGATTGTGTGCGTACTGCTGCAATATTGTTAACGTGAGTCTTGTAAAACCTTCTTTTACGTTTACTCTCGTGTTAAAATCTGAATTCTTCTAGAGTTCCTGATCTTCTGGTAGAGCGTGCATATATCTACATCGATGGATCTGAGTCT
+
=;<;;@<<@CDDCCAA@FCBBA@@BBCDDAAB?ABBC>CC@C@CCDBA?@:;444;./)////)/1779<:=<58344=:?.@?<@?CA:?8:66;<@;@C9:;@BBC>AABBBABB=@@C@C@GCBBBBBB@@A@C?BABAC;;0>>><000><8>?>9??18-7;>=>;@BB?9;:BC7>9?<::::.9>>@C=CBBAA@AA;;4;;;.:AAA@5;5;;5;BABBABAEA@A?BA@<?9;5<;=@@0000;;000@?==99848989828:::<=====
@ATNG8:03358:02311
GATGGTAGGCACTGCGCACTCATCCCAGAAGATCAGGAACTCTAGAAGAATTCAGATTTTTAACACGAGAGTAAACGTAAAAAGAAGGTTTTAACAAGACTCACGTTAACAATATTGCAGCAGACGCACACAATCGAAGCGCAGTAATGATGGCTAGTGTAACTAGCAAGAATACCACGAAAGCAAGAAAAAGAAGTACGCTATTAACTATTAACGTACCTGTCTCTTCCGAAACGAATGAGTACGAGAGAGCACACGTGTCTACCATCGATGGATCTGAGTCT
+
5566:@@L@CBCCDBBCJCCCB;;;79<<==>>BAB@B?BACAAAA=@C=@=ABBBBDDD3B?BBBAAAAABBD=A>>=@@@,:97;)///)/(/837555;:9?>=B=BB:>>@;>>??AB>>=AA@@@AA<??<<6778ABBAA<@@@??<@A@@>>>@<@@@@>>:=@<A>>;;;;AB:AA=666666)--)----::==>9>:>898=@<A;::;8==>>>>=7<7;;;1;CCACCDDBBBCCCCCCCCC??>BBCCCC??<>ABABBB?AAAABBBAAA
@ATNG8:03366:02271
GATGGTAGGCGACATACATACGCGCCAGAAGATCAGGAACTCTAGAAGAATTCAGATTTTTAACACGAGAGTAAACGTAAAAAGAAGGTTTTACAAGACTCACGTTAACAATATTGCAGCAGTACGCACACAATCGAAGCGCAGTAAGGATGGCTAGTGTAACTAGCAAGAATACCACGAAAGCAAGAAAAAGAAGTACGCTATTAACTATTAACGTACCTGTCTCTTCCGAAACGAATAGTACCCTCAGACGCTCGTCCTACCTTCGATGGATCTGAGTCT
+
@DAB@BDD@C@ABCCCCCCCCCDAA?ACC@CFCC??>@@CCCBBAA>BC?B=??AACDDD0D@D@@BBBCDDDD>CB>?@AA1@C=D2::96;BB@CCCCCBBBC?B>BB>BBB<@@BBBCBBBCCCCCCBB?BCCD?BBBC???>:?=@?@=@BCABBBC@CCAA@??CD?@@B<??=<<5?<=:?AAAB3BB?B998>>>AA<@;@AAA;>;>ACCC@BBBBBBB@C@CCC>CCC?BBBCBBB<BA@ABBBBAABCC@BBB<@<@@BBB>ACBBA>>???
@ATNG8:03320:02344
GATTAGTATAGAGCTCTACATAGTACTCATTCTTTCGGAAGAGACAGGTACGTTAATAGTTAATAGCGTACTTCTTTTTCTTGCTTTCGTGGTATTCTTGCTAGTTACACTAGCCATCCTTACTGCGCTTCGATTGTGTGCGTACTGCTGCAATATTGTTAACGTGAGTCTTGTAAAACCTTCTTTTTACGTTTACTCTCGTGTTAAAAATCTGAATTCTTCTAGAGTTCCTGATCTTCTGGATATGAGTGACTCGTGCTACCATCGAATGGATCTTGAGTCT
+
B@@7@@@@EDDCBCBBBDCCCCBBBCBBBC?:895:A=A@;;;DDGHAAAA;:8;?CCCB@D?BBACDDBBB>BBBBB1AA>@BBD>EEBB89;A>@@=???@BB?BD889CBB>BB@:>:>>?@A@@@<@==>:==>>768@@:::>===>:>>>=@A<@<>>>AA@@>>;=>=DD5=8<:88887(8=899*//7///<<:>;>?>>/>888>:><??<?@>>>>=:=>D@@===///87;;88<::9>A@::;A@@@;90669//,/<79<--*,2,,,2
@ATNG8:03323:02341
GATGGTAGGACGAGCGTCTGAGAGGTACTCATTCGTTTCGGAAGAGACAGGTACGTTAATAGTTAATAGCGTACTTCTTTTTCTTGCTTTCGTGGTATTCTTGCTAGTTACACTAGCCATCCTTACTGCGCTTCGATTGTGTGCGTACTGCTGCAATATTGTTAACGTGAGTCTTGTAAAACCTTCTTTTTACGTTTACTCTCGTGTTAAAAATCTGAATTCTTCTAGAGTTCCTGATCTTCTGGGTCTACGCTCGTCGCGCTACCATCGATGGATCTGAGTCT
+
<@AA<ABB?BCCCCCCBBBCBB@A?ACEED@@>@BFE=AB?C?CCCCCCE=CBDBB?B@BCBB?CACBCCBBBCC?CCDDD1BB?B@AA:?A@A?BBB>BA8;:@CEJ@BCBBCCCC@CCC?C?CDCCCBBB?BBCC?CBCCBCCCDBBBCBB@A>ABB?BB?B?AABBBCCCC@CDCCC:B?B=ABAAA2BBCCC>CCCCCCCBBB@CFDD1CDCBC@B@CC?BCBCCCC?B?AABBBB?AACF>CBBBCBBCCCCBBBBBB@@>@@BBBBD?CCBBBCBBBB
@ATNG8:03323:02342
GATGGTAGCATCATGCATATCTCACCAGAAGATCAGGAACTCTAGAAGAATTCAGATTTTTAACACGAGAGTAAACGTAAAAAGAAGGTTTTACAAGACTCACGTTAACAATATTGCAGCAGTACGCACACAATCGAAGCGCAGTAAGGATGGCTAGTGTAACTAGCAAGAATACCACGAAAGCAAGAAAAAGAAGTACGCTATTAACTATTAACGTACCTGTCTCTTCCGAAACGAATGAGTACGTGTGCGACGTGTCTCCTACCATCGATGGATCTGAGTCT
+
6B==;BBCCCCCCBBBBCCCCBCCB?CCC@CCB??A?B?BBBAAAB@CC?B?AAAABDDD3C>?>ABCCAA?>>7=<@AAAA0@A>C<@@@7BBB@ABBBCCCCC@B?BC@CBB>@@AABCCCDEECCCCBB?CCCC?AABAAAAA>B@CCB?ACCCCCCB>AABCCB>AB=B@A=@A???8?@@;99999(8>;B;9:ADD@@;@=????9=:<@CBB?BBAA@CC?A?BBB>BBB?CCBBBBBBBBBBBBBBBA@@@@A=@@@<@;=<AA?<?;<>AA@88:
@ATNG8:03330:02351
GATGGTAGAGAGAGCTCTCTCATCGTACTCATTCGTTTCGGAAGAGACAGGTACGTTAATAGTTAATAGCGTACTTCTTTTTCTTGCTTTCGTGGTATTCTTGCTAGTTACACTAGCCATCCTTACTGCGCTTCGATTGTGTGCGTACTGCTGCAATATTGTTAACGTGAGTCTTGTAAAACCTTCTTTTTACGTTTACTCTCGTGTTAAAAATCTGAATTCTTCTAGAGTTCCTGATCTTCTGGTGTCGTCTATCATGTACTACCATCGATGGATCTGAGTCT
+
<<44.59=>CBBBBC;66@>@>EAA966<=?@>@CCI>DE@F?;;8<<AB?BBBBB?C?BBBB>B?BABBBAA:B7BCCCC2>=9>???9;@@B9?>:::>97//.794;=A>??>>;>@@=D;@@A=;;;>=BBAA<???A@@@A>>>???BCB8;88;?C<@;>CAA>?@DD5;;?GK5B:>8;;ABB/?@@AA:A@>>>AA:;;8:999+9///@6:6>A=BBA????=@=A?>>>><>AA<?>>AAA??>C@>>>>?A>>>9>>@@@>@====>>>;=;6
@ATNG8:03337:02342
GATGGTAGTGCGTGAGAGAGAGACCCAGAAGATCAGGAACTCTAGAAGAATTCAGATTTTTAACACGAGAGTAAACGTAAAAAGAAGGTTTTACAAGACTCACGTTAACAATATTGCAGCAGTACGCACACAATCGAAGCGCAGTAAGGATGGCTAGTGTAACTAGCAAGAATACCACGAAAGCAAGAAAAAGAAGTACGCTATTAACTATTAACGTACCTGTCTCTTCCGAAACGAATGAGTACACATCGTCGTGTCGTGCTACCATCGATGGATCTGAGTCT
+
BDCD?DDBCCCCCCCDFCDDDCBAA=CBBADBBBAA>@<??BAAAB?CB?B@CBB@@BBA2B?BBBBBBCBB>@:@=BCEFE5DDAEABBB<BEGABBACDCDCC@B?BC?AAA@BBBBCCCDDFCCBCBBA@CDFD<??A@BBAB=@?C99;:GFFCCCC?ABCBBB@@B?BBA;?@>><5>=>;9:999(8@9>;;;FAA??<>;>?@A;>;>ABBB?ACBABCD?B?BBB>BBC?BACABBCB@@@AADCCCBB:::BBBCC@BAAABBB?BBAAAAAABB
@ATNG8:03346:02347
GATGGTAGTATATCGCGTCGCTATCCAGAAGATCAGGAACTCTAGAAGAATTCAGATTTTTAACACGAGAGTAAACGTAAAAAGAAGGTTTTACAAGACTCACGTTAACAATATTGCAGCAGTACGCACGCAATCGAAGCGCAGTAAGGATGGCTAGTGTAACTAGCAAGAATACCACGAAAGCAAGAAAAAGAAGTACGCTATTAACTATTAACGTACCTGTCTCTTCCGAAACGAATGAGTACTACTCTCAGAGACACACTACCATCGATGGATCTGAGTCT
+
/;;;6;;>?@>?BBBBBCCCBCCDC?ABB@BCEDBB@C?BBB;;;D@CB@C@BABBBCCC3C@CBAAA@@?89929?==:::);?;@9>>>4@BB?CB@@CCCDD8:9:A=ADD=@@@@AEDECCDFCBBCC@BA@@<@@A??@:94;@C@A?@DCDDDBB?BBB?@?@BB@AC@;>=777)388477779(5>9?===@@B@@<@;@@@D<B=@@CCC?BDBABCD@B?ACH>BBB?BBBCEBBBAAABBBBBBBBD>;;>>>A<A@F>>>C@CBBBA@@@BC
@ATNG8:03349:02332
GATGGTAGGCGAGAGTGAGACGCAGTACTCATTCGTTTCGGAAGAGACAGGTACGTTAATAGTTAATAGCGTACTTCTTTTTCTTGCTTTCGTGGTATTCTTGCTAGTTACACTAGCCATCCTTACTGCGCTTCGATTGTGTGCGTACTGCTGCAATATTGTTAACGTGAGTCTTGTAAAACCTTCTTTTTACGTTTACTCTCGTGTTAAAATCTGAATTCTTCTAGAGTTCCTGATCTTCTGGGTGCGCTACAGTCTCTCTACATGACTGGATCTGAGTCT
+
:B==466>:?BBCCDB@@<@666;<=ABCC@@<@AAA<AC?B?BBDCBBB>ABBCB?B?BABA>A?B???BCFBB?BA===*>=:>:;;3;DEB@CBB?@?9768;;;<;;;?>;;;:==>=F<@@;<;>>><@@>>:>>>?;;;>===;;<AAE:;;;=@@<@<@A@;;;;8816<<AA5A:=17////(/9779(------9667-576(599;>;A7::;=;;;6775:,//;:>?====@6777::=@???=>=@@@D==>>====:49-----689?
@ATNG8:03362:02322
GATGGTAGTACATGATAGACGACACCAGAAGATCAGGAACTCTAGAAGAATTCAGATTTTTAACACGAGAGTAAACGTAAAAAGAAGGTTTTACAAGACTCACGTTAACAATATTGCAGCAGTACGCACACAATCGAAGCGCAGTAAGGATGGCTAGTGTAACTAGCAAGAATACCACGAAAGCAAGAAAAAAGAAGTTACGCTATTAACTATTAACGTACCTGTCTCTTCCGAAACGAATGAGTACTATGTAGAGCTCTATACTAATCGATGGATCTGAGTCT
+
@>??:>>;;<<<>>BBBACCCBBCC?CBK@BCDDDC@B@C;;:94404;6@7=B===@@@+@9696<@??;@@@>CBBBBBB5BC?E7;<<6;@@=ABB>@@=00-0:=?<=;>9BBBABBCB@AACDCCCCACC@@=@AAABBCB?C=B;;9;BCBCEDD@@C?A@@?CC?BBE=??A@@8=992000000%0;6/0(//>=A?@=D=AAAA;A<AACCE@FCCA@@C?B?BBB<BCC>AABAAACCBBABDBBBBBBB:;;;;@<@@A=>>>D;;<@@?888
@ATNG8:03366:02327
GATGTAGCATCATGCATATCTCACCAGAAGATCAGGAACTCTAGAAGAATTCAGATTTTTAACACGAGAGTAAACGTAAAAAGAAGGTTTTACAAGACTCACGTTAACAATATTGCAGCAGTACGCACACAATCGAAGCGCAGTAAGGATGACTAGTGTAACTAGCAAGAATACCACGAAAGCAAGAAAAAGAAGTACGCTATTAACTATTAACGTACCTGTCTCTTCCGAAACGAATGAGTACTATGTAGAGCTCTATACTAATCGATGGATCTGAGTCT
+
CDBBCBBFCCCBBBCEDDBBBCCD?CCC?CBBCBB?B@BAAABBE?BB>@=AC???CCE1B?==>FEB>@@?<3;9:;;;;':?<@499905<<9>B<@>>BAB@B@CC@@@@@BBCBCCCDCCCC@CCBB@DCBB?BBDBBBA@<A@BDCCCBBBAAAC>AABABB>BC?A@A?ABAAA=AAA=>>===1;><A;::AABBA;A8==DD<A<A=BBD?BCBBBBC?C?CCD>CBB?BBBBBBBBBBBCAA@AB@@@>>>AAA:??AAAA;A???A>>666
@ATNG8:03368:02360
GATGGTAGGAGACACGTCGCACACGTACTCATTCGTTTCGGAAGAGACAGGTACGTTAATAGTTAATAGCGTACTTCTTTTTCTTGCTTTCGTGGTATTCTTGCTAGTTACACTAGCCATCCTTACTGCGCTTCGATTGTGTGCGTACTGCTGCAATATTGTTAACGTGAGTCTTGTAAAACCTTCTTTTTACGTTTACTCTCGTGTTAAAAATCTGAATTCTTCTAGAGTTCCTGATCTTCTGGGTGCGCTACAGTCTCTCTACCATCGATGGATCTGAGTCT
+
70//)//<2<@ABBA@@BBBCCHDCBABB@@@=@BBC=CC?A>ACBBBBB?BD>:95:<@CAB?B?BBBBBCCBB?BCCBB2==9>898-7A@@<@??:?A??:;@@@;?>>=@A@A<?:;7;<@BAA???A=AA=<4<<=<<<=>>@>>>;::>;:;;<?E<A;?>B@@@@??<<;;BA6A<?::6666)6:333*--6---796:5;==>/>@AAB=K=<;8;?>?<==<?5:;;;;@<@=>>9>>>A?;<==666<@@B@@@7;;>>??B=AA?>>AAAA>
@ATNG8:03327:02412
GATGGTAGTATAGAGCTCTACATAGTACTCATTCGTTTCGGAAGAGACAGGTACGTTAATAGTTAATAGCGTACTTCTTTTTCTTGCTTTCGTGGTATTCTTGCTAGTTACACTAGCCATCCTTACTGCGCTTCGATTGTGTGCGTACTGCTGCAATATTGTTAACGTGAGTCTTGTAAAACCTTCTTTTTACGTTTTACTCTCGTGTAAAAATCTGAATTCTTCTAGAGTTCCTGATCTTCTGGTGTCTGATCTGTATCACTACCATCGATGGATCTGAGTCT
+
<>@@:BBCC>GCCCCCBBBBBBCBCCCBBBBB>@??A<BB?B@BBBBBBB=@BBBB>A>AAAA>A<AA@@AAAAA:@@AAA.>>:??@@7?A??:?>>:>>:;;;@AA<AAA>>>>>;ACC5;5;>>@===A:??AA8<=>>==<>>@AAA>>>>:>>?;A@9>:>A>=<=A<;5=<<<<2;6<488888)8=////)/77///=99=@@@?.<><78386//-/::;<7717177==@A:==@=@@===>>BAA@>>AAA????:?=;;ACC;;==>?888;;
@ATNG8:03333:02412
GATGGTAGTGATACAGATCAGACACCAGAAGATCAGGAACTCTAGAAGAATTCAGATTTTTAACACGAGAGTAAACGTAAAAAGAAGGTTTTACAAGACTCACGTTAACAATATTGCAGCAGTACGCACACAATCGAAGCGCAGTAAGGATGGCTAGTGTAACTAGCAAGAATACCACGAAAGCAAGAAAAAGAAGTACGCTATTAACTATTAACGTACCTGTCTCTTCCGAAACGAATGAGTACCTCTCAGACGCTCGTCCTACCATCGATGGATCTGAGTCT
+
<@>>:>BBCCDCCCDDBCABACDDD@BBB@BAA?>?>A?BBB>>?D@CC?C>AAABCDCC1B>AB@AB?AAACD9A>BBBBB2AA=@4;;;.;CC@BCBBCDDDE@C@CC@CCC>AAAABBCCDBCCDDCCC?CCBB?AA??>>>><@@CAA=ADCCBABB?BBBBB@@BB>BBB<>>@@@8@>>;88887(8>:@;:;@@AAB;>;>?BB7;7:AA?@=@A@@@BB?C?CDD<A@C?CCAABAC?@@@BBB>=<==?@@@=@>>:=A@@@AA<A=>>@A>566
@ATNG8:03334:02411
GATGGTAGATACTCGCTGATACACCCAGAAGATCAGGAACTCTAGAAGAATTCAGATTTTTAACACGAGAGTAAACGTAAAAAGAAGGTTTTACAAGACTCACGTTAACAATATTGCAGCAGTACGCACACAATCGAAGCGCAGTAAGGATGGCTAGTGTAACTAGCAAGAATACCACGAAAGCAAGAAAAAGAAGTACGCTATTAACTATTAACGTACCTGTCTCTTCCGAAACGAATGAGTACTGTATCTATATGTGCGCTACCATCGATGGATCTGAGTCT
+
;;<@:===<<55595554444:444(444=?A:88@?C?BBAA@>?;?=:=+00//////$.(.6696:888:906944444$597<.55505<<86666<<==B<@<@A@DCC?AABCCKFEDCBBBBBBB?CA::59399==>?:@8@;:49A@?AA@A=AAABBB?BA=;;;,00;@=5=573:>@@@.;=6=///77==86<6888;*/)/8=<<;@AABBBC>B>@@@:?<;9>000>>>@CCCAAA?>>AA>>><<>>A9@>==<<?=?:99>>>777
@ATNG8:03349:02411
GATGGTAGACATATCGTACTCTCTGTACTCATTCGTTTCGGAAGAGACAGGTACGTTAATAGTTAATAGCGTACTTCTTTTTCTTGCTTCGTGGTATTCTTGCTAGTTACACTAGCCATCCTTACTGCGCTTCGATTGTGTGCGTACTGCCGCAATATTGTTAACGTGAGTCTTGTAAAACCTTCTTTTTACGTTTTACTCTCGTGTTAATAATCTGAATTCTTCTAGAGTTCCTGATCTTCTGGCGCTTATGTATGTCGCCTACATCGATGGATCTGAGTCT
+
<C?C@CBCBBCCCCCCBBBBA@BCAAABBB@?<?AA@8?A9?<?BBCBBB?BCBBB?C>AA>=6?2925;BBBAA8;:777)5;45//+.7783=2/(/;+///99<4<???B<>>7:9D=C=>?@@@==<8;>::7;??C;;;?@;;;>8:9<)//60663<9>?>::8<9:475555'5.725////'/:////'..555525//(..33/75;5:58;AA9779///=7<7=>>>@B;>==8=>;;3::699///@:=8====:::///39;<<@@@>>>
@ATNG8:03350:02406
GATGGTAGCTATACGTATATCTATGTACTCATTCGTTTCGGAAGAGACAGGTACGTTAATAGTTAATAGCGTACTTCTTTTTCTTGCTTTTCGTGGTATTTTGCTAGTTACACTAGCCATCCTTACTGCGCTTCGATTGTGTGCGTACTGCTGCAATATTGTTAACGTGAAGTCTTTGTAAAAACCTTTCTTTTTACGTTTACTCTCGTGTTAAAAATCTGAATTCTTCTAGAGTTCCTGATCTTCTGGGTGTATCAGCGAGTATCTACATCGATGGATCTGAGTCT
+
BB>>:BC>BA<<?>>CCAAB;9966>>>CCBB?A;;;7;C@D@@@?BBBC?BBBBB@B?BABD@D@BBB999B@@======0--(-----&.8998:@ABB5?@@A::457=567?>9=@@;>7:8?>A:;;4::==4<=A===@@@A@>=>@BB<???96512555788277@<:.625222$2+22'22222$2955505555;88887/7777(5555:4>02259225:79+.(....55.3355-57:6<///8;?@@;;;8////575252:522566555
@ATNG8:03351:02387
GATGGTAGATACTCGCTGATACACCCAGAAGATCAGGAACTCTAGAAGAATTCAGATTTTTAACACGAGAGTAAACGTAAAAAGAAGGTTTTACAAGACTCACGTTAACAATATTGCAGCAGTACGCACACAATCGAAGCGCAGTAAGGATGGCTAGTGTAACTAGCAAGAATACCACGAAAGCAAGAAAAAGAAGTACGCTATTAACTATTAACGTACCTGTCTCTTCCGAAACGAATGAGTACTGTATCTATGTGTGCGCTACCATCGATGGATCTGAGTCT
+
;=<<8<=CCB;96<;;;<<<ABAAA?ADD?BACB::8:;??@998B?BA@B?9:9A@AAA2>===>>;:>=>=D;999:999'9@;>9>>>4?@<8>A<@CCCCC?A?AD@BBB?BBA?ABCCHCCDFCBBB@CCCC>AABBCBBB<@=@::7;CCBBBCC@BABACB@BB?CAC?BBBCB=BA=9=@@@@/A@<@@@@A@@@A=A<AA??:=9=@BBB@BCBBABB=?=@BD>DCC?AAAAABCCCBBBB>>>>BAAA>>>>=>:>D@;;;C?C??@BABBCC
@ATNG8:03360:02377
GATGGTAGTAGTACACTAGTCATACCAGAAGATCAGGAACTCTAGAAGAATTCAGATTTTTAACACGAGAGTAAACGTAAAAAGAAGGTTTTACAAGACTCACGTTAACAATATTGCAGCAGTACGCACACAATCGAAGCGCAGTAAGGATGGCTAGTGTAACTAGCAAGAATACCACGAAAGCAAGAAAAAAGAAGTACGCTATTAACTATTAACGTACCTGTCTCTTCCGAAACGAATGAGTACTACTCTCAGAGACACACTACCATCGATGGATCTGAGTCT
+
=>;;5;=A;666>?CAB@@@:BA;<2:BB69<CE;;9;=BBDCBAA?CB?B?AAABADDD3D=?@??B@@@?>=8??AABCC1BB@C@CCC:DAA><;;A@@@000/6;;6?@A>BB@ACBBCCFAAABBBB?@@@@=@BBCCC@@=@@BBA?BCDCCBBB?@??@AA>BB?BB@=@?<8818964788899%//(//./89A??:?7=9@@;@;<7?9949BAABBBAD?BBC=BEB?BBBBAABBBBBBBBBBBA==>><==>?;??????B?CCBCC@@@B=
@ATNG8:03361:02374
GATGGTAGTGTGTCTCTGAGAGTAGTACTCATTCGTTTCGGAAGAGACAGGTACGTTAATAGTTAATAGCGTACTTCTTTTTCTTGCTTTCGTGGTATTCTTGCTAGTTACACTAGCCATCCTTACTGCGCTTCGATTGTGTGCGTACTGCTGCAATATTGTTAACGTGAGTCTTGTAAAACCTTCTTTTTACGTTTACTCTCGTGTTAATAATCTGAATTCTTCTAGAGTTCCTGATCTTCTGGGATGTGTGCGCAGTGCCTACCATCGATGGATCTGAGTCT
+
;>==9==>CCCCC@==BCCBBBBCECCCC@@A>AABC>CC@C@BCDCCCD@CCCCC@G@A@@@<B@CBBBCAAAB?BBCCC1@@>BBCD>B@@@4;5@;@A;@?ABBCGCCCBBBAA?BDE@C?CFCCCCCG@BBDE@CCCCC@@@B@@@BBCBB?BAA?AC@D@BBBB@@@BB=B@@@@7@>B=;;;;;*;BABC>C@@@ABB;;;@B?A@<;;;CB@BACC?BBBCCBA?C?CCCCBB?B@AF<A000<<@@A@DA@@B@DBB?AA@??A@?@@@<BBBABB
@ATNG8:03363:02417
GATGGTAGTATCTGCACACTCTGTCCAGAAGATCAGGAACTCTAGAAGAATTCAGATTTTTAACACGAGAGTAAACGTAAAAAGAAGGTTTTACAAGACTCACGTTAACAATATTGCAGCAGTACGCACACAATCGAAGCGCAGTAAGGATGGCTAGTGTAACTAGCAAGAATACCACGAAAGCTAGAAAAAGAAGTACGCTATTAACTATTAACGTACCTGTCTCTTCCGAAACGAATGAGTACTACTCTCAGAGACACACTACCATCGATGGATCTGAGTCT
+
;<??;@DCA<;B;;;;;<<:99944.55>8<<>CAB?B:99F?@?C>BB>D?BBB?????,>499>>CACB>>>:>;BBDDD1CC;@.99949<A96666<<<<<9@?BC@CDD?BCBBCBBBCDBBA@@BB?AB;;9;AAAAA9:8;=A@@>@DD::9CC@CBBBCC?BB?BBC8?@>><5;=692@@@A.::5:?>:;;CCC@D>BBBC?D?BBD<;7:A@@?AA>B=AAA=@@B=@@BAAABBAAAAA:::CA>>>;;;A@@;=66///>;@0:9A999A@
@ATNG8:03364:02401
GATGGTAGCTCTGCTCTGACTCTCGTACTCATTCGTTTCGGAAGAGACAGGTACGTTAATAGTTAATAGCGTACTTCTTTTTCTTGCTTTCGTGGTATTCTTGCTAGTTACACTAGCCATCCTTACTGCGCTTCGATTGTGTGCGTACTGCTGCAATATTGTTAACGTGAGTCTTGTAAAACCTTCTTTTTACGTTTACTCTCGTGTTAAAAATCTGAATTCTTCTAGAGTTCCTGATCTTCTGGATATGAGTGACTCGTGCTACCATCGATGGATCTGAGTCT
+
6=DD@CBBBCCCCCCCCCCCCBBCCCCCCAAA?ACCC=CC?D?DBCCDBB=CCCCC=B@DDDC=B@CCCDBBBCC?CCCCC1BA?AACC=CCBB?BBB=BC?@@@ECC@CCCBBACC?DCC?B?CCBBBBBB?CCAB?BBBBBCBBBBACCCBAB?BBB?BC?A?AADAABCCC@CCCCC;A=@;::9:9*9BBBE<BBCCDCCBAA@CCDD3BBBBC=A>AC@BBBBCBB?B?CAABCD?B@A=ADDFDECBBBBCBBBBBBBB@BAAAACB>C@A@?@@?@@
@ATNG8:03365:02382
GATGGTAGCACGAGTCACTCATATCCAGAAGATCAGGAACTCTAGAAGAATTCAGATTTTTAACACGAGAGTAAACGTAAAAAGAAGGTTTTACAAGACTCACGTTAACAATATTGCAGCAGTACGCACACAATCGAAGCGCAGTAAGGATGGCTAGTGTAACTAGCAAGAATACCACGAAAGCAAGAAAAAGAAGTACGCTATTAACTATTAACGTACCTGTCTCTTCCGAAACGAATGAGTACTGCGTCTCACTCTCGCCTACCATCGATGGATCTGAGTTT
+
6DFC@DCCCBBBCCCCCCBBCCCFCACCC?CCCC@@=@?BBCBBBC@BC?A?BBCBBBBB3B@BBB>>>BBBCC?CBBBBBB2BB?C>BBB<BGGFECECDDBCB@B@AB?BCD>AABBCBECCCAA@CDDF@CCBB?BBBBCBBA>C@C??>@DCCBACC?AAAAAB?BD>BBB?A@AAA9@?=9:::;:.;@;?===>@CBA:>;>?>>9=8<?BBB@BCCCCBB?B?BCC>BBC?BBACC@AACCCCBBCBBBBBBAA?ABB?BBBCCCC@CCBBAABAF>
@ATNG8:03336:02466
GATGGTAGCACGACACGACGATGTGTACTCATTCGTTTCGGAAGAGACAGGTACGTTAATAGTTAATAGCGTACTTCTTTTTCTTGCTTTCGTGGTATTCTTGCTAGTTACACTAGCCATCCTTACTGCGCTTCGATTGTGTGCGTACTGCTGCAATATTGTTAACGTGAGTCTTGTAAAACCTTCTTTTTACGTTTACTCTCGTGTTAAAAATCTGAATTCTTCTAGAGTTCCTGATCTTCTGGAGATACACATGATACTCTACCATCGATGGATCTGAGTCT
+
6CEC@CCDCCCCCCCCCCCBCBCAABCCCCCB@BCCC=BB?B@DD@@@CB?BBBBB>B>B@@?>A>A?AAABBBB=BBCBB3B@<>==;3<?<>;?CC?BB>AA=?<9:;>>@>AAA7==A9>9<==<=<<<;AAAA;>=<;;;<==>>DAAAAA;>>><@A<A<???AAB@>>:=???@5@<@=@@AAA/@A988.666///966;<@EDD/A@@@@<@;;;6;===>>><A<AA>>=@:==D<@@?A=??AA?AA>??AAA8858889>>@;@@@;==A?>>
@ATNG8:03338:02429
GATGGTAGTGTGTCTCTGAGAGTAGTACTCATTCGTTTCGGAAGAGACAGGTACGTTAATAGTTAATAGCGTACTTCTTTTCTTGCTTTCGTGGTATTCTTGCTAGTTACACTAGCCATCCTTACTGCGCTTCGATTGTGTGCGTACTGCTGCAATATTGTTAACGTGAGTCTTGTAAAACCTTCTTTTTACGTTTACTCTCGTGTTAAAAATCTGAATTCTTCTAGAGTTCCTGATCTTCTGGTAGAGCGTGCATATATCTACCATCGATGGATCTGAGTCT
+
>><<7;>=@<;AA<==666AB@=<<00/66/3-3344(4:5;8555<<::9666;<=@8A?>=8>9555//////)////&/:)4455)445<7999.55.55;::;7;?>>??==9<<<8<?99;BA@@>;>@;;49>B@@@;99999///786::;:<=9<0445555;<;6:;;;;&5.5.55999(9:595)55@<<>>A;9.5555$/7///5;27949:9:::=8;7<?::99+//:7<<>==<;;==<99///////)//3399:88888===888
@ATNG8:03340:02422
GATGGTAGTCTCAGATAGTCTATAGTACTCATTCGTTTCGGAAGAGACAGGTACGTTAATAGTTAATAGCGTACTTCTTTTTCTTGCTTTCGTGGTATTCTTGCTAGTTACACTAGCCATCCTTACTGCGCTTCGATTGTGTGCGTACTGCTGCAAATTGTTAACGTGAGTCTTGTAAAACCTTCTTTTTACGTTTACTCTCGTGTTAAAAATCTGAATTCTTCTAGAGTTCCTGATCTTCTGGTAGAGCGTGCATATATCTACCATCGATGGATCTGAGTCT
+
BAAB>AA<ADHDCCBCCB@ABCECCCBBBBBD@ABBC>CCAB@CBBBCA?>@ECCC>A?BBBB>B?BCCCCCDBA>@@@@?1?B=ABBB=BBBC@DEC@BB>@@ADDH@CBCCCCBB?BCC@D?DDCCBBBB@CCCB?BABBBAAACBCBCAA@AC=D@CC9899BBCCCCBB?BCCCC9C@C>@@@A@.@?:::3::;000@>;?<?DDF3BAAAC?C?:978BAA=>><>:=>???B7;;B=BAD999?@?GCCCCCCBBAA>AAAADDD?CABBBBBBBB
@ATNG8:03340:02435
GATGGTAGGAGACACGTCGCACACGTACTCATTCGTTTCGGAAGAGACAGGTACGTTAATAGTTAATAGCGTACTTCTTTTTCTTGCTTTTCGTGGTATTCTTGCTAGTTACACTAGCCATCCTTACTGCGCTTCGATTGTGTGCGTACTGCTGCAATATTGTTAACGTGAGTCTTGTAAAACCTTCTTTTTACGTTTACTCTCGTGTTAATAATCTGAATTCTTCTAGAGTTCCTGATCTTCTGGTGAGATATGCATGATGCTACCATCGATGGATCTGAGTCT
+
<>==<=>@<CCCCA<<;;;<AAAA?@>??@CC?B@@@;=>4>+///999;8;;<;?6?8?=8;8=9?A<8<=;:A>ACCCC1889=7789)6AAB?BBA@BA=<=???@:=;;;@@AA<BBB;><>??;;:=?<A@@@;>>@@@@BB>>>??>>>A;8888=?8=:>@@AAAAAA<AAACC5A<A7::AAA/AAAAA3>9;<ABA==?;@=AA:>AAAA<@<@A<??@@AAA=A<AA;::?7::@<AA???A>>>>??@@>>>B=>:<@AAA::68>?<<;<>?>
@ATNG8:03341:02464
GATAGCAGACGTGACAGAGCGCCAGAAGATCAGGAACTCTAGAAGAATTCAGATTTTTAACACGAGAGTAAACGTAAAAAGAAGGTTTTACAAGACTCACGTTAACAATATTGCAGCAGTACGCACACAATCGAAGCGCAGTAAGGATGGCTAGTGTAACTAGCAAGAATACCACGAAGGCAAGAAAAAGAAGTACGCTATTAACTATTAACGTACCTGTCTCTTCCGAAACGAATGAGTACTATGTAGAGCTCTATACTACCATCGATGGATCTGAGTCT
+
>===A?CECCCCCCCBGCAA@D@<;<@BBBCBB?B?BBCBBCB?BB>B>BBA@ADDD3B?BBABCAAA>=D:BA@@@@@0@@;A5;;;6;FD@FCFCCDBBB?C@BB@BBB?BBBCDCDBCCCCCAAAC?BBCC?BBBAAA985;?CAA?ACCCCABA?CCABBB?AA>ABB>BBBB??<AA<=>===.=B<?;:;?@@@@<@=?>=>5:3:<@??=@@A@AAA@BADCC9BBC?@@@CBBBBB@@=AAAA?>>>AAA@@7636=>>??B?BBBBBBA>??
@ATNG8:03359:02436
GATGGTAGTATCTGTCTACGAGAGCCAGAAGATCAGGAACTCTAGAAGAATTCAGATTTTTAACACGAGAGTAAACGTAAAAAGAAGGTTTTACAAGACTCACGTTAACAATATTGCAGCGTACGCACACAATCGAAGCGCAGTATGGATGGCTAGTGTAACTAGCAAGAATACCACGAAAGCAAGAAAAAGAAGTACGCTATTAACTATTAACGTACCTGTCTCTTCCGAAACGAATGAGCTACTACTCTCAGAGACACACTACCATCGATGGATCTGAGTCT
+
9///)///>7966=@<@A?969B@A?A@@=?BAAAA?B>BBCBBBB?AA>A<?=>><<<<,75:??>>???===4::;;;;;*;B=A5::;*99949CBBCCBBBAC?AA?BBB?BB:9;BBBDC;:;BBB?BBAC=:;:CBB@@@C?BAB=@@BBBAAB?@@?BCB>BF=>8B<=>BBC6?=<833377'9@<@CCBBC:;:?A?ACCB?B>AAAA@?B?>?BAA>B?BBE>??;=AA=0-------888/3398777733333,3;;<?:=7=;;9669522
@ATNG8:03359:02467
GATGGTAGGAGACAGCGTCGCACACGTACTCATTCGTTTCGGAAGAGACAGGTACGTTAATAGTTAATAGCGTACTTCTTTTTCTTGCTTTTCGTGGTATTCTTGCTAGTTACACTAGCCATCCTTACTGCGCTTCGATTGTGTGCGTACTGCTGCAATATTGTTAACGTGAGTCTTGTAAAACCTTCTTTTTACGTTTACTCTCGTGTTAAAAATCTGAATTCTTCTAGAGTTCCTGATCTTCTGGTGAGATATGCATGATGCTACCATCGATGGATCTGAGTCT
+
CDBA?BCD?>AA>0//<<<A@B@AA?>;><;?@5;78833:7<8<<;BBAA>ABBBB?B>@@??6;49@A???>>@=AACCC.>=:=8888&6AA?<?AA=AA;A??>>>:>@===AAA<BAA<@<>>>??>>>=D@@@;???>>>>>>AAAA@@@@:;;;=AA<A;==<@@@@>D:??AAA5A:>598DCC.=@???7==<88:@<<;19777+9>@@@<@<<;9;>>?;>;=><>>@A>>:>>=9<<888<>AAA@@A>;>;99<59565;;;5@@?AA?AA@@
@ATNG8:03360:02424
GATGTAGCGCACACATAGATACAGTACTCATTCGTTTCGGAAGACGACAGGTACGTTAATAGTTAGTAGCGTACTTCTTTTTCTTGCTTTCGTGGTATTCTTGCTAGTTACACTAGCCATCCTTACTGCGCTTCGATTGTGTGCGTACTGCTGCAATATTGTTAACGTGAGTCTTGTAAAACCTTCTTTTACGTTTACTCTCGTGTTAAAATCTGAATTCTTCTAGAGTTCCGATCTTCTGGGTCTCTCTCTCACGCACTACCATCGATGGATCTGAGTCT
+
5=94555;;;@;;:@@<=@<<<;;;:<<:::///<<38817470//99994/5444.43::<;7=;444444444.4:::;);;59344(4///)//:4:;7666;;:6<>;<<?@>9A9:6:2;B;:0<00)0>::6;==;;;>=>;997770/)//:5::+/+4::444499384444&4.4.4444&4499</66====<999.555'5<>55.5.5<7<5555996;.44444.4:::4<>>666=<:<<5659<554059;:://)////5--///
@ATNG8:03360:02449
GATGGTAGTGTGTCTCTGAGAGTAGTACTCATTCGTTTCGGAAGAGACAGGTACGTTAATAGTTAATAGCGTACTTCTTTTTCTTGCTTTCGTGGTATTCTTGCTAGTTACACTAGCCATCCTTACTGCGCTTCGATTGTGTGCGTACTGCTGCAATATTGTTAACGTGAGTCTTGTAAAACCTTCTTTTTACGTTTACTCTCGTGTTAAAAATCTGAATTCTTCTAGAGTTCCTGATCTTCTGGGTGTATCAGCGAGTATCTACCATCGATGGATCTGAGTCT
+
44;;3;;A@;;@A<==C;;;?@=555<<:;@B?BACE<;;8;?BABBBBB@CBBA@49.9::;:<7;99;;665=5;:===+=>9>:;;3445<166A8<<9=<<<<>9>>@@<BAB799:7;8<<>>666;599:9279///<;;=>CC=;;9<:;0/)/83969:?@969;@<<5555&57<79;?==,=?:99,5999:<5559.5555$579//)/499299<<<<<8<9<=<=>>.4355)5555<<555665557;9//)/---///)/::::;;;::
@ATNG8:03369:02421
GATGGTAGTGCGTGAGAGAGAGACCCAGAAGATCAGGAACTCTAGAAGAATTCAGATTTTTAACACGAGAGTAAACGTAAAAAGAAGGTTTTACAAGACTCACGTTAACAATATTGCAGCAGTACGCACATAATCGAAGCGCAGTAAGGATGGCTAGTGTAACTAGCAAGAATACCACGAAAGCAAGAAAAAGAAGTACGCTATTAACTATTAACGTACCTGTCTCTTCCGAAACGAATGAGTACGTGTGACGTACGTGAGCTACCATCGATGGATCTGAGTCT
+
;CBB?BCDBBBDCBEBBCCDCCBBB=BBB@CCCB@@>@?BBC??AC?BB>B>BBBBBBBB1B?BB=A@CCCA=A:BA@@@@@1@B>C4;;;6;BC@CBBBCCECC?B?CC@CCB=?ABABBBBBCBDDCCAA<@B??<@BBAAAAB=B?BBB@BCBCBABB@BA@ABB@BB?>>>488??A3==<888888);<7=?888=B??;?:>>==8=8=9@@@=@@@@@BB<?<?@@9@@A?ABBDDCDCCC@AABBBBBBBAAABBCD?B@@ACCD@B898CBB?@@
@ATNG8:03322:02492
GATGGTAGGTGCACATGAGTGTATCCAGAAGATCAGGAACTCTAGAAGAATTCAGATTTTTAACACGAGAGTAAACGTAAAAAGAAGGTTTTACAAGACTCACGTTAACAATATTGCAGCAGTACGCACACAATCGAAGCGCAGTAAGGATGGCTAGTGTAACTAGCAAGAATACCACGAAAGCAAGAAAAAGAAGTACGCTATTAACTATTAACGTACCTGTCTCTTCCGAAACGAATGAGTACGTGTGACGTACGTGAGCTACCATCGACACTCCAAAGTCT
+
6EDD@BBC@CCCCBBBBBCCBBBBB?CBA<BBDC??<??BBCCCBB?BC@CAAAAAABBB5B@DDFCCCCCCCC>CBBBDDD1@@?C?CCC9AAA?BBBBBBBBB>B<@A@CBB?BCBBBDDCCCCCCCCCC?BCBB?BBBBAAAB>C?CAA?ACBBBAAA?AA??AA>AA>BBB577<;;3><<89<:<;+==8=888?@A>>:>>@?@A<@<@AAA@=B@AAABB?B?BAB<BCC@BBAABCDB@BBBBCCCDCCBBBBBBAA>ABBBBBBBBB?@>6?887
@ATNG8:03330:02484
GATGTAGTGTGTCTCTGAGAGTAGTACTCATTCGTTTCGGAAGAGACAGGTACGTTAATAGTTAATAGCGTACTTCTTTTTCTTGCTTTCGTGGTATTCTTGCTAGTTACACTAGCCATCCTTACTGCGCTTCGATTGTGTGCGTACTGCTGCAATATTGTTAACGTGAGTCTTGTAAAACCTTCTTTTTACGTTTACTCTCGTGTTAAAAATCTGAATTCTTCTAGAGTTCCTGATCTTCTGGGTGTATCAGCGAGTATCTACATCGATGGATCTGAGTCT
+
CCCCCDDDDBBBEBCCBBBBBBDCBA@@BCC>BBBB>BB@B?CCCCDCB=BCCCC=B?CCCC@G?EBBCCCCCC@CCCCC1BC?BBBF>CCBB?BAA;AD>@@BDCC@CCCCCCBB?BBB?D?DCCCABAB@BCCC?CCCCCBBCCCCCCBBBB?AAB?BB?B>BBCBBBBCCAEBBBB8@=A=>@>>>0>D@BB>BBCDDCDCCB49:9:';?@BE@C@CB?CCCCCAA=@@CCCCCD@BABB>BCCEDCBBCCCCB@AA=000000?A@>A;;;@AA@??
@ATNG8:03330:02507
GATGGTAGCACACGAGATCTCATCGTACTCATTCGTTTCGGAAGAGACAGGTACGTTAATAGTTAATAGCGTACTTCTTTTTCTTGCTTTCGTGGTATTCTTGCTAGTTACACTAGCCATCCTTACTGCGCTTCGATTGTGTGCGTACTGCTGCAATATTGTTAACGTGAGTCTTGTAAAACCTTCTTTTTACGTTTACTCTCGTGTTAAAAATCTGAATTCTTCTAGAGTTCCTGATCTTCTGGATACACTCATGTGCACCTACCATCGATGGATCTGAGTCT
+
<B==:<=<CCCCCCA@ABCBBCBBBCCDCCBA>B@@@:@@=@@CCCCCDD@BAACCAD@DB??5>=@BBCCCDBB@???>?2@A?@AAC7<@@B?BBB?BB588BCB@<@@>@===A;@@@;A;99;<<<>>:>;;;9=<<@@@??>BB>>==>A<><=:::7;=BB@???@>>5::999)/)/6;7999,9:666-------795:3:=<=.=;;;?;A=>>7=>>>>;;5;5;;>;;=///=9=637=77776;>>>:=97775:9::<;:7;EAAA>>>>A
@ATNG8:03332:02471
GATAGCGCATATCAGCGCAGCCCAGAAGATCAGGAACTCTAGAAGAATTCAGATTTTTAACACGAGAGTAAACGTAAAAAGAAGGTTTTACAAGACTCACGTTAACAATATTGCAGCAGTACGCACACAATCGAAGCGCAGTAAGGATGGCTAGTGTAACTAGCAAGAATACCACGAAAGCAAGAAAAAGAAGTACGCTATTAACTATTAACGTACCTGTCTCTTCCGAAACGAATGAGTACGAGAGTCAGAGCAGAGCTACCATCGATAGGGATCTGAGTCT
+
CCBBBBBBDDCCBBBBCCCCBC>CDD@DCCCAA?A?AACBBBA?BC>B>BBCCBCCC5C@BBCCDCCBABD>CCBCCBC5BB?C4:;:6;BE@BA@ACECCB?B@BB?BBB>AAAACBBBCCCCCCCCC@CCCC???BA@@AA=B=B@@>@CCBBCCC?AAABBB?BC>===7;;;;;3<=>;99999(:??B:98AAB;;8:<@?AB7:8:ACCC?CCCCBBC<A>ACC>CCC>AABCBBBABBBCA@@B990:8....83-3<999////(/535555...
@ATNG8:03339:02472
GATGGTAGCACACGAGATCTCATCGTACTCATTCGTTTCGGAATGAGACAGGTACGTTAATAGTTAATAGGACGTACTTCTTTTTCTTGCTTTTCGTGGTATTCTTGCTAGTTACACTAGCCATCCTTACTGCGCTTCGATTGTGTGCGTACTGCTGCAATATTGTTAACGTGAGTCTTGTAAAACCTTCTTTTTACGTTTACTCTCGTGTTAAAAATCTGAATTCTTCTAGAGTTCCTGATCTTCTGGATATGAGTGACTCGTGCTACCATCGATGGACTCTGAGTCT
+
5<A@455;55;;B@CBBDBA;;599</////729=CD9>>24.44::8843-333384823339(-(---(--6---839??A?1@=9>;:::*9AAA=A??;?A>A@@==<8=?>>?>>><?@@=@=???==<>?<@@BB;??>BBBAA???AA====9;;:=BB=C<?@@@A@@@F:??DDD6?<?7;;DDD/AA???8>AAAAAA>@@49777.7;<=A<A===:=@@?:::=A=A=AAAA7<<A:>AAA?====>AAAA;<<A==:<==>A995///9977----
@ATNG8:03344:02470
GATGGTAGTATAGAGCTCTACATAGTACTCATTCGTTTCGGAAGAGACAGGTACGTTAATAGTTAATAGCGTACTTCTTTTTCTTGCTTTCGTGGTATTCTTGCTAGTTACACTAGCCATCCTTACTGCGCTTCGATTGTGTGCGTACTGCTGCAATATTGTTAACGTGAGTCTTGTAAAACCTTCTTTTTACGTTTTACTCTCGTGTAAAAATCTTGAATTCTTCTAGAGTTCCTGATCTTCTGGTGTCGTCTATCATGTACTACCATCGATGGATCTTGAGTCT
+
:=<<7;;?CBCBB;;6956566>BBBBAAC::3:@>=9?A:?>B>>?CCC@CC???=A=AA@A?B>A>@@@>>=@6>?==</;:.:;;:/9@89086:4:<6:875<=4;::;;AAD=AAA:=:>=>AAC>>:>@@@;>>@>>?>>=;;;B@>>>766;6//-/5;;@A>>=@@=;;:GE;B:>:<@???/><6666-6;;///32,-,999(2,,(,2-2,--(-4459772759@<<=?:<<=<=<>A@?;;;??A>==@@===7:///==949--,-2222,,
@ATNG8:03345:02496
GATGGTAGGCACTGCGCACACATCCCAGAAGATCAGGAACTCGTAAGAAGAATTCAGATTTTTAACACGAGAGTAAACGTAAAAAGAAGGTTTTACAAGACTCACGTTAACAATATTGCAGCAGTACGCACACAATCGAAGCGCAGTAAGGATGGCTAGTGTAACTAGCAAGAATACCACGAAAGCAAGAAAAAAGAAGTACGCTATTTAACTATTAACGTACCTGTCTCTTCCGAAACGAATGAGTACTATAGACTATCTGAGACTACCATCGATGGATCTGAGTCT
+
556=8;;;.55555555;;?@>>>@7;;;16555995959;4444.4:5:969577///;;;'916//33999333(3799;;;(55.55;;;+;55.5555<<==<7<7;<8<AA>AB::;CCCBBBCBCB;;6;;993:9=?>=<;6>5999:;<<;<<;@<@AAA<>;>>>@AA@C@;77.222.5888;;&9947779922222'56522538399<<<:==<<===9=9=CC>BBB?@@@B?99:A?;;;;?>?AAABA@@?9939@?=ABB?B===?::;:9
@ATNG8:03349:02482
GATGGTAGCGCGACGAGCGTAGACCCAGAAGATCAGGAACTCTAGAAGAATTCAGATTTTTAACACGAGAGTAAACGTAAAAAGAAGGTTTTACAAGACTCACGTTAACAATATTGCAGCAGTACGCACACAATCGAAGCGCAGTAAGGATGGCTAGTGTAACTAGCAAGAATACCACGAAAGCAAGAAAAAGAAGTACGCTATTAACTATTAACGTACCTGTCTCTTCCGAAACGAATGAGTACTATGTAGAGCTCTATACTAATCGATGGATCTGAGTCT
+
=A?@;DDCDBCCFDDDBBCB@@99949@?;@CCCBB>B>BBBBCB@?BB@B>BBB@A@@A2A@CBABBBB@;;B9==BDBCB5BC?B<AAB7ABB?BBBBCLCCB@C?BB?BBB>AABBCCCCBBBCCCAAA@DDBB>A@BBBBBC=@<B??=@BBBBBBC@BBBBBB?BB?ABA=@A9::26<;8::;;;+:>:?888@@@BB;><>???7;8;ACCC?BBABBDD9:99FF>CAA?CCCBBBBBBB?A>@=>?AAA@?>>>A<A?>>CC=CA@A@??>>>
@ATNG8:03352:02499
GATGGTAGCACGACACGACGATGTGTACTCATTCGTTTCGGAAGAGACAGGTACGTTAATAGTTAATAGCGTACTTCTTTTTCTTGCTTTCGTGGTATTCTTGCTAGTTACACTAGCCATCCTTACTGCGCTTCGATTGTGTGCGTACTGCTGCAATATTGTTAACGTGAGTCTTGTAAAACCTTCTTTTTACGTTTACTCTCGTGTTAAAAATCTGAATTCTTCTAGAGTCCTGATCTTTCTGGGTGTATCAGCGAGTATCTACATCGATGGATCGTGAGTCT
+
;<EE@CCDECBB<<=@ABC;9:CCEBBCCGBB?BCCE=BB?B@CCBABCB@BCAAA@B?BBBA?B?BBBAAAABD@BBBBB+@=:=865)29<96B><8=@:??;AAA<@?@>><AA;A@@:@9>>A>=;;><@ABB:==??>>>@@@@@A??::6:;A=BB=A8==B>>>@@?:>;;;;/;9><AACCC/CA<;;0666///766<:=@@@.>;;;?6?6;;3;<<=----27799666)/-33-3-,-77---<<<<;AAA>663733-,*,2,--=<<:>9
@ATNG8:03360:02478
GATGGTAGCGAGCGAGTGTGTATACCAGAAGATCAGGAACTCTAGAAGAATTCAGATTTTTAACACGAGAGTTAAACGTAAAAAGAAGGTTTTACAAGACTCACGTTAACAATATTGCAGCAGTACGCACACAATCGAAGCGCAGTAAGGATGGCTAGTGTAACTAGCAAGAATACCACGAAAGCAAGAAAAAAGAAGTACGCTATTAACTATTAACGTACCTGTCTCTTCCGAAACGAATGAGTACGATGAGAGAGCTCTCTCTACCATCGATGGATCTGAGTCT
+
<==B;;;@;@@<;;BCCCGCBBBBC?AAB@BCCAA@<?4:?:===>9<<8?<<=9:5555$949@<<9<@00,0>3>==9===+=C:>8>>>0===555599////)/57647:<7<B??AABBCCAAACDCB@CCEE?@@BCBB@@=A?BAA>A@@ABBBA@AAABBE?BC=@?A?A@A@A2787/778787$/806//.979;;;;69>;;7;<<=BCC@BBBBBCB@C@BBC>CCC?AAA@A@ACB???BABABCCBB@@@?;;5;;888=>6:::==<=:;;
@ATNG8:03361:02492
GATGGTAGCTCGCTGATGATATCTCCAGAAGATCAGGAACTCTAGAAGAATTCAGATTTTTAACACGAGAGTAAACGTAAAAAGAAGGTTTTACAAGACTCACGTTAACAATATTGCAGCAGTACGCACACAATCGAAGCGCAGTAAGGATGGCTAGTGTAACTAGCAAGAATACCACGAAAGCAAGAAAAAGAAGTACGCTATTAACTATTAACGTACCTGTCTCTTCCGAAACGAATGAGTACGAGAGAGCACACGTGTCTACCATCGATGGATCTGAGTCT
+
;>CC<BBBBB;:9@?ABBB@@ABCD@BBC@EEDC@@=??AAAADDD?AA>A=>>@99999(8<?A@A@BCCCAC7AABCCCC5@@<A?BBB<EEEBDAABCBBA@>A@BA?BBB?AAABCCCCCCCCCDDBB?ABAA?A???AABB?B?BAA>ACCBBBBB@BBBBBA>AA>???=?=>==,98:4;>>>>/<=6:///<:=;;5;8===>9=8=>@@@>@;::?@@>B@DCC=A9938;<<878>?897=>BBBFAAA?>>D@=9=///:;<6?>>>??A;;;
@ATNG8:03364:02516
GATGGTAGTGTGTCTCTGAGAGTAGTACTCATTCGTTTCGGAAGAGACAGGTACGTTAATAGTTAATAGCGTACTTCTTTTTCTTGCTTTCGTGGTATTCTTGCTAGTTACACTAGCCATCCTTACTGCGCTTCGATTGTGTGCGTACTGCTGCAATATTGTTAACGTTAGTCTTGTAAACCTTCTTTTTACGTTTACTCTCGTGTTAAAAATCTGAATTCTTCTAGAGTTCCTGATCTTCTGGTAGAGCGTGCATATATCTACCATCGATGGATCTGAGTCT
+
<===:B;;;BCCCB;555=455:<<:555=<B;A?@@9@@;@@BBBBGGGFBCCCE@B?B@:;7<>B@AA@C@BB>AAAAA1@@<@ABB=BC@@;A9929A499@?;;9>?@@?@BB:;;D@C7:;B@AAAB@CBCB:;<BBBA@@@;;;CCBBBA@@@>@>491:8;2:>>@@59;55)5.5.59999(9<555)5::<<<>:4;299>9(9::;:)/)//)/8888>=:=:?<B9998===3>>9>>?9:99499::55555.5554<::3999899984/
@ATNG8:03367:02477
GATGGTAGTATATCGCGTCGCTATCCAGAAGATCAGGAACTCTAGAAGAATTCAGATTTTTAACACGAGAGTAAACGTAAAAAGAAGGTTTTACAAGACTCACGTTAACAATATTGCAGCAGTACGCACACAATCGAAGCGCAGTAAGGATGGCTAGTGTAACTAGCAAGAATACCACGAAAGCAAGAAAAAGAAGTACGCTATTAACTATTAACGTACCTGTCTCTTCCGAAACGAATGAGTACGAGAGAGCACACGTGTCTACCATCGATGGATCTGAGTCT
+
99<=5;;<>>666><<<665<<<::7:>?9>?<<<<<@<>===:44.54.47<<;<;===+=544=;88<<8881336=>>>+667<8<==0;994555554;44055::055;8;;<=CCCCCBBBCBCBC@D>>><00/668-/(/597:7:<<<<===7986///(/63/3339///6./..033333'2923...5567<4>49<99.5.29>>=8=:9;:9A=B=BBC<BBC>778BBBCBBBBC@@BBBB???>==>8818:77;//+/::;<A===6
@ATNG8:03368:02517
GATGGTAGCACACGAGATCTCATCGTACTCATTCGTTTCGGAAGAGACAGGTACGTTAATAGTTAATAGCGTACTTCTTTTTCTTGCTTTCGTGGTATTCTTGCTAGTTACACTAGCCATCCTTACTGCGCTTCGATTGTGTGCGTACTGCTGCAATATTGTTAACGTGAGTCTTGTAAAACCTTCTTTTTACGTTTACTCTCGTGTTAAAAATCTGAATTCTTCTAGAGTTCCTGATCTTCTGGTATACACACTCGCTCGCTACCATCGATGGATCTGAGTCT
+
49557<>DCCBGGCC@BBDB@?@DGGCCCCBB?@@@D>DH@E?BBCCBAB@DDAAA@B@BBBB?C?CAABBBBAA>@BBBB3B?9:577,6?AA>AAB>B@=?@ABB@<?A@@@>>>;AAA;@;;;;>>?>?;AAAA4;;C=>>>>>>>AA=>>>:=>><@@<><@@@AAD@AA7>>ACC5A;?;>9998+8:---(--7---;88><AAAA/A???B=D;>?<?>><<>>9>=>>>==>8>>A<??>@@@@A>>>===?AAA=>7>>AA<<<;??????>>>@
@ATNG8:03323:02545
GATGTAGAGAGACTGTAGCGCACCCAGAAGATCAGGAACTCTAGAAGAATTCAGATTTTTAACACGAGAGTAAACGTAAAAAGAAGGTTTTACAAGACTCACGTTAACAATATTGCAGCAGTACGCACACAATCGAAGCGCAGTAAGGATGGCTAGTGTAACTAGCAAGAATACCACGAAAGCAAGAAAAAGAAGTACGCTATTAACTATTAACGTACCTGTCTCTTCCGAAACGAATGAGTACCTCTCAGACGCTCGTCCTACCATCGATGGATCTGAGTCT
+
5@BCAA<>6;<<66<<==;@ABBF>BBC@BCB:0/393------9366175:888=CCC+A7;:7@????555(57=9999(9;49.555&5<>7=6666=;:A7:6:C?CBB?BCBBBBBBBCBCCBB;<6;A?@>B??@?A@?@D?C;;:;@BBAA@B?BCBBA@=AA=@@C499?CC9?=9166777(57-65527577;5<8=>A;9>48;AAA6::;;AAB=A=AAA;@@@?988???B@?>>B??675::;5522722+265559:6;88585..-7
@ATNG8:03326:02527
GATGGTAGGAGACACGTCGCACACGTACTCATTCGTTTCGGAAGAGACAGGTACGTTAATAGTTAATAGCGTACTTCTTTTTCTTGCTTTCGTGGTATTCTTGCTAGTTACACTAGCCATCCTTACTGCGCTTCGATTGTGTGCGTACTGCTGCAATATTGTTAACGTGAGTCTTGTAAAACCTTCTTTTTACGTTTACTCTCGTGTTAAAAATCTGAATTCTTCTAGAGTTCCTGATCTTCTGGGTGCGCTACAGTCTCTCTACATCGATGGATCTGAGTCT
+
9944.5:;6<=>@@==BC>CCCBBA@==9:5@8@BBG>CC?@<:9334984:=5578B7<>=B=B@BBBBBBA??6==;<7'573:876-2<>A7?;;8>?;;>>A@@9===886@@>AAA;A<AAA?????<?A=>8;;HEHA?>>@@AA@@@@;8888==:>;>BB===BBB<@@@@@5@<A<@@BBB/@?;;>6==;///=6-/)-666*6-//@5:5>?;>A@AA??;?<@@@@@@9;///*/66:::>==>@>>>AA@>>>=;;<661677-//===A
@ATNG8:03327:02557
GATGGTAGAGAGAGCTCTCTCATCGTACTCATTCGTTTCGGAAGAGACAGGTACGTTAATAGTTAATAGCGTACTTCTTTTTCTTGCTTTCGTGGTATTCTTGCTAGTTACACTAGCCATCCTTACTGCGCTTCGATTGTGTGCGTACTGCTGCAATATTGTACGTGAGTCTTGTAAAACCTTCTTTTTACGTTTACTCTCGTGTTAAAAATCTGAATTCTTCTAGAGTTCCTGATCTTCTGGTGTCGTCTATCATGTACTACCATCGATGGATCTGAGTCT
+
==;;7;==ABBBBB<>;;>>>>>>CA@@BCCCADBBB=CC@C@;::CBAA>A@A??;??AAAD>B@BBBAA??;?898888$2206<=>8>CAA<??C?BB?;;;;??<@>>>>>AB=A??;?=AAA>=>>=;??>>;>>@>>>>@???>>=??A:>>@=A>>>AAA>>>@@7::DED5@<>7=<AAA/AACDD8>?>>>??>??<AAAA/A<==A<A<@B=AAAA???=B<@@???A<A>>9==>AA@><>AAAA>@@AB>;:;>=<>>@<@;;566;==@
@ATNG8:03330:02549
GATGGTAGCGCGACGAGCGTAGACCCAGAAGATCAGGAACTCTAGAAGAATTCAGATTTTTAACAACGAGAGTAAACGTAAAAAGAAGGTTTTATAAGACTCACGTTAACAATATTGCAGCAGTACGCACACAATCGAAGCGCAGTAAGGATGGCTAGTGTAACTAGCAAGAATACCACGAAAGCAAGAAAAAAGAAGTACGCTATTAACTATTAACGTACCTGTCTCTTCCGAAACGAATGAGTACGTGTGCGACGTGTCTCCTACCATCGATGGATCTGAGTCT
+
5B=E?B=>?>=>><@@@;:::<444(49=7:;;:@C?C?B::444=8==8<68>777??A,@;37,299888559/75>;<<=+<=7<.555&5@@;@?;>:===A?A?@@=@?@69:??ABCCCGBBCCCCB?AB;;8:@BADCAA=A?B;;6;B:9:??C?BBCBBB?AA=999>BCCBE>B<<7//////%-3-----68@@A=A8<<<=:?:<<@??<@@@ABBD=@<>?@9@@@>BBBBB??@CAA==>??@===@>=8;8818>>>>>B=H=>=>==;;;
@ATNG8:03336:02557
GATGGTAGGAGACACGTCGCACACGTACTCATTCGTTTCGGAAGAGACAGGTACGTTAATAGTTAATAGCGTACTTCTTTTTCTTGCTTTCGTGGTATTCTTGCTAGTTACACTAGCCATCCTTACTGCGCTTCGATTGTGTGCGTACTGCTGCAATATTGTTAACGTGAGTCTTGTAAAACCTTCTTTTTACGTTTACTCTCGTGTAAAATCTGAATTCTTCTAGAGTCCTGATCTTTCTGGGCAGACTCTCACACGCCTACATCGGATGGATCTGAGTCT
+
;@==5;;;7@B@AB@996@CCDCCCCCCCCCB>C;;;0:?:??@AAA@A?>AC????C@BBBB?B>AAABCC?;@7A====+>A;???B:;??B?BBB>AA;;;;>=>5;;888>>D;@>><>=A@=>>;;;<@@AA<AA@@?=888??AC>>>><>>>;@@=C=@?D>=>AAA<>>>AA6A<A::6666)6:333)--3---97-////'.789=6?5>>9<===;;;;:?>??===59:<<1<///9::9=@;;;@@;?<=@://-/<;69;<:9///==
@ATNG8:03352:02522
GATGGTAGTATATCGCGTCGCTATCCAGAAGATCAGGAACTCTAGAAGAATTCAGATTTTTAACATCGAGAGTAAACGTAAAAAGAAGGTTTTACAAGACTCACGTTAACAATATTGCAGCAGTACGCACACAATCGAAGCGCAGTAAGGATGTCTAGTGTAACTAGCAAGAATACCACGAAAGCAAGAAAAAGAAGTACGCTATTAACTATTAACGTACCTGTCTCTTCCGAAACGAATGAGTACACACTCTCATATGACACTACCATCGATGGATCTGAGTCT
+
4<==8=>DC>BCBBCC;;:BBBBAA=AAA=@BA;;94929@@596=;>C9?<99773<<<.=<773;:4333:::3::88777'33.36;;<1===7=BB@?@FBB<?<?@<?@?<@>>>DCCECCCCCCBBA>CCAB>BBB@@B<=:??B?@@BBBBBBCD>CAAABB?BB?>>>@BB@>>9?<;488889+:<:>AABBBBBD@C@CCCB>A=AABBB?BCBBBBB@B?>>>7?AC>A@BDCBAABABBB>>>>A>BBBBBAAA?BBBBCBB?BBBBB@@ABB
@ATNG8:03352:02529
GATGGTATTCTCAGATAGTCTATAGTACTCATTCGTTTCGGAAGAGACAGGTACGTTAATAGTTAATAGCGTACTTCTTTTTCTTGCTTTCGTGGTATTCTTGCTAGTTACTCTAGCCATCCTTACTGCGCTTCGATTGTGTGCGTACTGCTGCAATATTGTTAACGTGAGTCTTGTAAAACCTTCTTTTTACGTTTACTCTCGTGTTAAAAATCTGAATTCTTCTAGAGTTCCTGATCTTCTGGGTCTCTCTCTCACGCACTACCATCGATGGATCTGAGTCT
+
BBCB@C@@?ACGCCCDBBAAACCCCCABAD:98:BCD?CCADABBBBBCC@CAACC?C?AAAA?C?ADCCC9::B?BBEFE2BA=AAAA;AAAA?AAA?AE@CCCCCD@CCBCCBBB?BBB?B@BB@@9:9949CBB@BBBBEBBBBBCCDCBBA>BBA>BB>B>@ACBBBDCC?BCDDD7:6:;;;:;;*:CCCC>CBBAAABBBCGEHEE5FBBBB@B@BE@CBC@@AC@C@BBCCCC?AACC=BBBB@@@BCCBCBCCBBBC?BBAADBB?B???CBBAAA
@ATNG8:03358:02535
GATGGTAGTGTCATATGAGAGTGTGTACTCATTCGTTTCGGAAGAGACAGGTACGTTAATAGTTAATAGCGTACTTCTTTTTCTTGCTTTCGTGGTATTCTTGCTAGTTACACTAGCCATCCTTACTGCGCTTCGATTGTGTGCGTACTGCTGCAATATTGTTAACGTGAGTCTTGTAAAACCTTCTTTTACGTTTACTCTCGTGTTAAAAATCTGAATTCTTCTAGAGTTCCTGATCTTCTGGTAGAGCGTGCATATATCTACCATCGATGGATCTGAGTCT
+
6CDE@DCBCCCECCCDBBBAAACCCCCBBB8989@@@<BB@CBBBBCCCC?CCCCC?C?CBBA>B?BBBCBBACF@?@@@?1?B?BBBD<BCCB?BBB=BD>AABDCC@CDGCCCCC@CCD?B?CECB@AA@=@BCC@CBBCCCBBBBCCCBCBC@BBB?@@<@=AABBBBE@@;>::9:-:;@<;;;;.;CCCC;;;CCFDDAAB=BBBB0BBCDIIHBCC@CCCCABB@D@???BCD<@?@>@CDCBBBBCBBCCCCCBBBC?BAABBAA=A@A@CBBBBB
@ATNG8:03367:02526
GATGGTAGGCGACATACATACGCGCCAGAAGATCAGGAACTCTAGAAGAATTCAGATTTTTAACACGAGAGTAAACGTAAAAAGAAGGTTTACAAGACTCACGTTAACAATATTGCAGCAGTACGCACACAATCGAAGCGCAGTAAGGATGGCTAGTGTAACTAGCAAGAATACCACGAAAAGCAAGAAAAAGAAGTACGCTATTAACTATTAACGTACCTGTCTCTTCCGAAACGAATGAGTACAGAGAGTACGATATGTCTACCATCGATGGATCTGAGTCT
+
6<EE@CCD?B@AAGFCGCCCBBCCD@CBC?CDDBBB?B@BBBBBAA>AC=B=@BBBCDDD1B?CCCCCBBCBBE>A?99999*9A9A4;;09>>7=;;;><<??=A?AD@BAA?CCAABCCCC@AACDCCC@DCCB?CBBCBBBB>B?BBB@BCCCCCCB@BBBBAB>CB>@??8<<8989*9<<899999(0>;=///==B<=:><?>@C8;7;CB@@>@BA@ACB@C?BBB>BCC@BBBABCCBCAA???BBBAABBB@@B>@8<<>>A??:AAAAA>=>>;
@ATNG8:03394:01967
GATGGTAGTACATGATAGACGACACCAGAAGATCAGGAACTCTAGAAGAATTCAGATTTTTAACACGAGAGTAAACGTAAAAAGAAGGTTTTACAAGACTCACGTTAACAATATTGCAGCAGTACGCACACAATCGAAGCGCAGTAAGGATGGCTAGTGTAACTAGCAAGAATACCACGAAAGCAAGAAAAAGAAGTACGCTATTAACTATTAACGTACCTGTCTCTTCCGAAACGAATGAGTACGATGAGAGAGCTCTCTCTACCATCGATGGATCTGAGTCT
+
CE;;66>CC==CCBBDCBCJ@AACCBCEC@CBCBBC@C@BBBCBBB@BB?A?A?BBBDCB5BACCCCCDEBB@C>CD99999*:B;A4;<;*;@@9=BBC@BCCB@B?AD????@CBCABBBBCCCDCCCEC@CCCC?CBBBCCBB>A>@>>;?BBBBDDD@CABABB>AA>A@A;<;?==3<<<899999(9D<A9::BAB>>:>=AA>?<>8>>CBB@BBBBBCC@C@BBB>BBB?BBBBDBAAAABCBBBBBBBBBB>>>@@;?>>>>>>====?<>>>;>
@ATNG8:03400:01935
GATGGTAGCACGACACGACGATGTGTACTCATTCGTTTCGGAAGAGACAGGTACGTTAATAGTTAATAGCGTACTTCTTTTTCTTGCTTTCGTGGTATTCTTGCTAGTTACACTAGCCATCCTTACTGCGCTTCGATTGTGTGCGTACTGCTGCAATATTGTTAACGTGAGTCTTGTAAAACCTTCTTTTTACGTTTACTCTCGTGTTAAAAATCTGAATTCTTCTAGAGTTCCTGATCTTCTGGGTGTATCAGCGAGTATCTACATCGATGGATCTGAGTCT
+
4@::8=BCCCCC@C>>@A9;9AFCCCCCCCCB?BDDD<BB?CAECAAA@?=@BBBC?C?BBCC?B?BBBBBBBA?;@@@>@.@<7:956.60//5::<7?B@BBB>@A<??@@@A>>9@AA=A;@@>@>>>@<@?;;7;;>>>@???@B>@>>>A=>==<@@<@<A?A?AAAAA9><?DC5A9>9>>>>>.>===>099988:?>=<39999+:?@@A<A=>><>>@=>>?;?;>>?>>A5:<CD;:89?A@@A@@@;;;AA>==>>A<=<>;>:::=;;666
@ATNG8:03401:01941
GATGGTATTAGTACACTAGTCATACCAGAAGATCAGGAACTCTAGAAGAATTCAGATTTTTAACACGAGAGTAAACGTAAAAAGAAGGTTTTACAAGACTCACGTTAACAATATTGCAGCAGTACGCACACAATCGAAGCGCAGTAAGGATGGCTAGTGTAACTAGCAAGAATACCACGAAAGCAAGAAAAAAGAAGTACGCTATTAACTATTAACGTACCTGTCTCTTCCGAAACGAATGAGTACACACTCTCATATGACACTACCATCGATGGATCTGAGTCT
+
CCCB@BBB>BAAACCBBBCBBB@AAAFCC@CB@@998;@CBCCCBB?AA>A@BBBAACCC3A>@ABBBBA@@@C;BABBCCC1CC@C?BBB:BBB@CBBDDDDBC@C@BB?ABC<A@BBCDCCCDDCBBBCC@BBAB<>>@@AAAC?B?BBA?ACBBBCCC@BBBBBB>@C<>=?299999,9:91888888%/:38///88???=@<@>>><><>ADEJ@CBCBBBB>B?BCC?BBB?BBBCCBBBBBBBBBAA@@<==@000B@=@@AACCC=BCCCDAAACB
@ATNG8:03402:01926
GATGGTAGTATCTGTCTACGAGAGCCAGAAGATCAGGAACTCTAGAAGAATTCAGATTTTTAACACGAGAGTAAACGTAAAAAGAAGGTTTTACAAGACTCACGTTAACAATATTGCAGCAGTACGCACACAATCGAAGCGCAGTAAGGATGGCTAGTGTAACTAGCAAGAATACCACGAAAGCAAGAAAAAGAAGTACGCTATTAACTATTAACGTACCTGTCTCTTCCGAAACGAATGAGTACTACTCTCAGAGACACACTACCATCGATGGATCTGAGTCT
+
4944.55;B=BCCCC@@?CBCBCCC>@@@=?@:88?9@:=>A>=/0*//(/499955555'5,229>==>>>>B:==;;;;;*;C=B5;;;*9@;9>C>CCCC@A>@@@@=@996:@ABCDCDCCCBCDDCC@B????B@@AABBC<?<@@@<@BCBCCBB>AABBBA?BE?BBB;??=>=59:9;===>?/>>:>888===;;7;=>==@5:4;;@@B?BBBBBDD?B?BDF>C?@>?BACCAAABCCBBACCAAAAAA?<=<=8==>>>@B@CDBCBCBBBB
@ATNG8:03405:01958
GATGGTAGGAGACACGTCGCACACGTACTCATTCGTTTCGGAAGAGACAGGTACGTTAATAGTTAATAGCGTACTTCTTTTTCTTGCTTTTCGTGGTATTCTTGCTAGTTACACTAGCCATCCTTACTGCGCTTCGATTGTGTGCGTACTGCTGCAATATTGTTAACGTGAGTCTTGTAAAACCTTCTTTTTACGTTTACTCTCGTGTTAAAATCTGAATTCTTACTAGAGTCCTGATCTTCTGGGCTGCGCTGATATGCGCTACCATCGATGGATCTGAGTCT
+
==55.59:5A@CCDA@@@=A<AA@B;;;====5>::909;.4.444:<::7;;::@;@197AB=B?BBBBB744B6ABDDD3A@5=6655&29=>87447@A=@@<<:;3;;<9:://,/;=9@9>>;;;9::5;;==5;;:>776==>=>>>>>>:8669@@:?<===?>?>::7:@AAA5A=A7;;BCC/?<;<A7>>BAA>>:;:5:;:/;=>?@<@<??;?C;;;>>=>;>>;<==<;;;=4=666=999933---66<:;6;;;??==899=///:::A
@ATNG8:03406:01934
GATGGTAGTGCGTGAGAGAGAGACCCAGAAGATCAGGAACTCTAGAAGAATTCAGATTTTAACACGAGAGTAAACGTAAAAAGAAGGTTTTACAAGACTCACGTTAACAATATTGCAGCAGTACGCACACAATCGAAGCGCAGTAAGGATGGCTAGTGTAACTAGCAAGAATACCACGAAAGCAAGAAAAAGAAGTACGCTATTAACTATTAACGTACCTGTCTCTTCCGAAACGAATGAGTACACATCGTCGTGTCGTGCTACCATCGATGGATCTGAGTCT
+
:CAA:=CCCCBCBCBBBBDDBB9998:CC@DCCBBB?B@BBCCBBB>BB=@=>==7788*36;=:AABA@@AA:B>BBBBB5AB>C5;;;&5<<9>A==?CCBB?B@A@=AAA>ABBBBCBCDCEBDDCCC?CCDD?BBAA????9@=A999;CCCCCCD?BBBAAA?BD?CBB=@@999+:==;:9888(7>9;;;;ABA>?:>=DBAA;@<@@BCB@BEBAABDAD?AAC>CCD?BBABBCCBBBCCBBCB@@?BB???BCC?CBBBBBB>A@>??ABBCC
@ATNG8:03412:01922
GATGGTAGTGATACAGATCAGACACCAGAAGATCAGGAACTCTAGAAGAATTCAGATTTTTAACACGAGAGTAAACGTAAAAAGAAGGTTTTACAAGACTCACGTTAACAATATTGCAGCAGTACGCACACAATCGAAGCGCAGTAAGGATGGCTAGTGTAACTAGCAAGAATACCACGAAAGCAAGAAAAAAGAAGTACGCTATTAACTATTAACGTACCTGTCTCTTCCGAAACGAATGAGTACTATGTAGAGCTCTATACTACCATCGATGGATCTGAGTCT
+
;=>>:>CCCCCCBBBB?@;=?;:=B<?@?<?==::9-46334==CB>AB>A@A@?99887$2.537/..33333-35:====):93949::+<=<6;;;;;==:;7;8;<6454.4388:<=AABCCCBBBB@@;;;=@@@@A???=B=@;:49?>>@BBB>AAA999?BB?BCB>AA???8;;;5868787%7=9;=<;88>AA=A7::>A6=8<:@;;5<A@@CCC?B=?A?:===;???AA@CCB???BAABB>?>>>>>@BB=A;;;?=A=AAAABBBCBB
@ATNG8:03412:01925
GATGGTAGTGTCATATGAGAGTGTGTACTCATTCGTTTCGGAAGAGACAGGTACGTTAATAGTTAATAGCGTACTTCTTTTTCTTGCTTTCGTGGTATTCTTGCTAGTTACACTAGCCATCCTTACTGCGCTTCGATTGTGTGCGTACTGCTGCAATATTGTTAACGTGAGTCTTGTAAAACCTTCTTTTACGTTTACTCTCGTGTTAAAAATCTGAATTCTTCTAGAGTCCTGATCTTCTGGACAGAGTGTTCAGATACTACCATCGATGGATCTGAGTCT
+
:>44.599<CDG@@>BCBBBCCBCB@A@CC9;6:@@>8>A>=00/<<<@=<ACDDD?C=?@@D>B?BFCCBBBAB<:9999):AADCCC>ECDD;;:B?BDAICCBDC@CCCCCCCD@DDC@D>@@CCAABAACCCC@CCCDCBBCCCBCCCCAA>ACC@BB@B?BBBBBBBBB=A;;;;.;<@@;;;;.;BCCC<A@@DE;;;BB=@BAB0BBBDD?C9;;@BFDDBBBC@BBCBAA>@@@<@BDCCDCCB?CCCCDCBBBC@DDBBBAA=AAA@AAA???
@ATNG8:03377:01992
GATGGTAGATATATGCACGCTCTACCAGAAGATCAGGAACTCTAGAAGAATTCAGATTTTTAACACGAGAGTAAACGTAAAAAGAAGGTTTTACAAGACTCACGTTAACAATATTGCAGCAGTACGCACACAATCGAAGCGCAGTAATGATGGCTAGTGTAACTAGCAAGAATACCACGAAAAGCAAGAAAAAGAAGTACGCTATTAACTATTAGCGTACCTGTCTCTTCCGAAACGAATGAGTACACATCGTCGTGTCGTGCTACCATCGATGGATCTGAGTCT
+
=>==:=?@AAACCCCC;;;@@@>AA>ABB@CCBB??=??BBBBAAC>AB>B?@?@=????.?=??@BBAAAAAA8>=>?@@@0?C=A5;;;.;CC>ABABBDCDE@B?BB@@@A@CCAABCBCCCCCDBBBC@DBBB?BB@??@?@;>>>>>;>BBCBBBD?AAABCB;??::::07/////(///)/99;;,994>9:::;>;96:76///77676::93:A???@@=B;@@B:?==:=>@>>=>>///67;BBCFCCCA9:9BB?B???BAA=AAAABBBCBB
@ATNG8:03378:01981
GATGGTAGATATATGCACGCTCTACCAGAAGATCAGGAACTCTAGAAGAATTCAGATTTTTAACACGAGAGTAAACGTAAAAAGAAGGTTTTACAAGACTCACGTTAACAATATTGCAGCAGTACGCACACAATCGAAGCGCAGTAAGGATGGCTAGTGTAACTAGCAAGAATACCACGAAAGCAAGAAAAAGAAGTACGCTATTAACTATTAACGTACCTGTCTCTTCCGATACGAATGAGTACTGTATCTATGTGTGCGCTACCATCGATGGATCTGAGTCT
+
99//,/9@ABBBBBBBBBA??DFCA?BAA>AB:::A:?9:BB7:7??BB?B@@@@><=<<)=;>>ACB@@AACB:>;;;;;;*;A=A5;;;*9BB=@:99CDCDD@B?BB@CCC>@?AACCCGBBCCCBBBC@CCCC?AAAC@?@@9>;@::6;BBCCCCC?CBBAAA@BB>BBB<?????8>>>99999:(7>:C889AAA??<?<?@AA<A;AACCC@CBBAA@@58499:@ABB?BBBBBCCCCBBBCAAAAAA???=>====A???ABC?A@@>>>>>@A
@ATNG8:03378:02018
GATGGTAGGCGACATACATACGCGCCAGAAGATCAGGAACTCTAGAAGAATTCAGATTTTTAACACGAGAGTAGACGTAAAAAGAAGGTTTTACAAGACTCACGTTAACAATATTGCAGCAGTACGCACACAATCGAATCGCAGTAAGGATGGCTAGTGTAACTAGCAAGAATACCACGAAAAGCAAGAAAAAGAAGTACGCTATTAACTATTAACGTACCTGTCTCTTCCGAAACGAATGAGTACTATGTAGAGCTCTATACTACATCGATGGATCTGAGTCT
+
CDDC?BBB@BBBBCBCCBCCBBBBB?DDD?CBBDBB?B?BBCBBBB?BB>B>?>>9::::*;>BBFCCCCCCDBBBBADDDC0:92:9?@@5@AA?B@@@ACC@A>@AFF@CBB=BBBBCBB@CCAA?AAAB=BA@@<@BCBBB==;??BCC?AABBBBA@<@AAA@?<@A<@<<6;8////)///)/////'.:4;2229@AAA<@<@AAF6858=B@@<B@@A@AA<ABCFD>CBB@CCCCBCA@@@BBA@=>=BBBBBC>>=BBAA>>>C@BCCCBABBBB
@ATNG8:03389:01980
GATGGTAGATACTCGCTGATACACCCAGAAGATCAGGAACTCTAGAAGAATTCAGATTTTTAACACGAGAGTAAACGTAAAAAGAAGGTTTTACAAGACTCACGTTAACAATATTGCAGCAGTACGCACACAATCGAAGCGCAGTAAGGATGGCTAGTGTAACTAGCAAGAATACCACGAAAGCAAGAAAAAGAAGTACGCTATTAACTATTAACGTACCTGTCTCTTCCGAAACGAATGAGTACACACTCTCATATGACACTACCATCGATGGATCTGAGTCT
+
==@@9;;>DCBA;666<>=<@?@@C:?@B?A@A@CA>A=?>>?9788<<,7/37378==>+=6779B=A@ABBB:=<A?<<<1<B:D8@BB8AA@=B999<<<:;7?<@@?BBB>ABBBAA@CCFCCBBA;;:;;;D:;;CCDCFE=A>A<<7;B;;;DBB?ACCBBB99:?BBB?BCBBD=BA@;88888(8@:>888ABB==9<378>>5;5;=@@@=@DBBBBB@C?BBC@CBB=??BBBBBCCAAABB?;;@<??DCCBBB?BAAABBD@C@??AAACCC
@ATNG8:03389:02011
GATGGTAGCACACGAGATCTCATCGTACTCATTCGTTTCGGAAGAGACAGGTACGTTAATAGTTAATTGCGTACTTCTTTTTCTTGCTTTCGTGGTATTCTTGCTAGTTACACTAGCCATCCTTACTGCGCTTCGATTGTGTGCGTACTGCTGCAATATTGTTAACGTGAGTCTTGTAAAACCTTCTTTTACGTTTACTCTCGTGTTAAAAATCTTGAATTCTTCTAGAGTTCCTGAATCTTCTGGCGCTCTGTCACGTCTGCTACCATCGATGGATCTGAGTCT
+
;:;:5;;@@BB;;;=6;5<<::;<<=<<<;;;:;<@@8@?<=<<;?B>AA>ACA@@<?9><8=<B<A8?:A993<139979$3/(////(.....3683590677769277D;;;>>6::?:>;=688@>>>;A???;===?>;:;BB??>>>@D;:;:7;=5;1;>86759;<257>??-=7@:8888)288:;198889<6759-6522$2880673835505=527=<6:7<66-5:949;:599988////.5555766655/59779>;799///88=6;
@ATNG8:03391:02016
GATGGTAGTGTCAGTGCGCGTCGTCCAGAAGATCAGGAACTCTAGAAGAATTCAGATTTTTAACACGAGAGTAAACGTAAAAAGAAGGTTTTACAAGACTCACGTTAACAATATTGCAGCAGTACGCACACAATCGAAGCGCAGTAAGGATGGCTAGTTTAACTAGCAAGAATACCACGAAAGCAAGAAAAAGAAGTACGCTATTAACTATTAACGTACCTGTCTCTTCCGAAACGAATGAGTACGAGAGAGCACACGTGTCTACCATCGATGGATCTGAGTCT
+
4?5506>CCCBBBCCCDDDBBBBBC@BBA@CCC@?@<@<@?AABBB?BB@C?>>?A@AAB3B@BBCBBACCCCC?CA@@@@@0AB>B5;;;.<@B;?@@=@?>BB@B>BC?@???BBBBBCCCCBBCCCCBB?BBBB@BAA@@@??9?;?995:CCBBC>C?AA@CCC?BB>BBC?BBBA@:@?=9==<<<,<?<@ABBB@@@A<?=?BBB?B?BBBBB?A@@@>>>?B@BBB=BAB>ADBB@ABCCA@ABBBBBC@>BABBBBC>@<<=<>>8<<>AA>>=>>
@ATNG8:03392:01982
GATGGTAGAGAGAGCTCTCTCATCGTACTCATTCGTTTCGGAAGAGACAGGTACGTTAATAGTTAATAGCGTACTTCTTTTTCTTGCTTTCGTGGTATTCTTGCTAGTTACACTAGCCATCCTTACTGCGCTTCGATTGTGTGCGTACTGCTGCAATATTGTTAACGTGAGTCTTGTAAAACCTTCTTTTTACGTTTACTCTCGTGTTAAAAATCTGAATTCTTCTAGAGTTCCTGATCTTCTGGGTCTACGCTCGTCGCGCTACCATCGATGGATCTGAGTCT
+
CC@A>@BBBDCCCDCBABDCCCCBCBBBBBA@=@A@A<BC@C@BBBBABB=A@@AC?B>AAAA<?<AAAABBBBB>>==;=/==;>==?7;@@C<@@B@CA6::>>AA:=<AA@@@A;:::;A;AA>=;;;>;@@@A8==>888=?@@@AA?>>><:;;<AA<A9>>AAA?A?A:===A>/>;>9=<<<<+98666)--6---999><>BFD/A>>>D=D<>>;>@@@:;:<@;>>>>>><>@DD;AAA=;=@@@AAA<<<>=?A;A??AA@@;>>;;=@BB@@
@ATNG8:03397:02017
GATGGTAGTCTCAGATAGTCTATAGTACTCATTCGTTTCGGAAGAGACAGGTACGTTAATAGTTAATAGCGTACTTCTTTTTCTTTGCTTTCGTGGTATTCTTGCTAGTTACACTAGCCATCCTTACTGCGCTTCGATTGTGTGCGTACTGCTGCAATATTGTTAACGTGAGTCTTGTAAAACCTTCTTTTACGTTTACTCTCGTGTTAAAATCTGAATTCTTCTAGAGTTCCTGATCTTCTGGGTCTCTCTCTCACGCACTACCATCGATGGATCTGAGTCT
+
////499;<<BBBB;;6@:::>C@@?B<<BA@9?@@@4969=9;;;====8<<:44.718333-5044;555::96;;;;:'333(378803359.55;4991559;45166=A>>@@<@@?;?=;:9>??@B8;9?@@::9CDC@@><00....80---06916183444<<=>:;;;??2?9@9>?@@7>:99D:B:;9AA;;9@2999*55455.56<<7<=<<;;;9>9;;:><<7<355)5999=<>>??@999@@@9:49A?::9>:@=>>>>???@
@ATNG8:03399:02007
GATGGTAGCTCTGCTCTGACTCTCGTACTCATTCGTTTCGGAAGAGACAGGTACGTTAATAGTTAATAGCGTACTTCTTTTTCTTGCTTTCGTGGTATTCTTGCTAGTTACACTAGCCATCCTTACTGCGCTTCGATTGTGTGCGTACTGCTGCAATATTGTTAACGTGAGTCTTGTAAAACCTTCTTTTTACGTTTACTCTCGTGTTAAAAATCTGAATCCTTCTAGAGTTCCTGATCTTCTGGATACACTCATGTGCACCTACATCGATGGATCTGAGTCT
+
@?>@7;CCCCCCCCCCCCCBBCCBCABACD:96:@?>8@@=A@;;;A@DG@BBB;:758@?5;2;?BAB>>00/9)/////$//)4/77.////)/7<4;;466@>EGACBBBCCCC@CBC@B>CB;;;;;@=@AAA>CBCCC;;;CBBACBBBB?BCC?CC@D999B@@@BCC@CDDDH;B?B=<;;;;*;CAAA;B;;;A@@;:;9@>@>,>>ABA>BB?A?BBBAA@C@C>@@BBBB=@?B=BBBBCBCCC;;;BBAA@@;;00.....*.;=::>B><<
@ATNG8:03400:01978
GATGGTAGTATATCGCGTCGCTATCCAGAAGATCAGGAACTCTAGAAGAATTCAGATTTTTAACACGAGAGTAAACGTAAAAAGAAGGTTTTACAAGACTCACGTTAACAATATTGCAGCAGTACGCACACAATCGAAGCGCAGTAAGGATGGCTAGTGTAACTAGCAAGAATACCACGAAAGCAAGAAAAAAGAAGTACGCTATTAACTATTAACGTACCTGTCTCTTCCGAAACGAATGAGTACACATCGTCGTGTCGTGCTACCATCGATGGATCTGAGTCT
+
;B=C@BBFBCCCBBD@@@BBAABAA?A@@;ABBCCC@B@@@@@A@B>AA@E@:::>====,<9?AAABCBACBD@?@ABBCC5@@@C5;;;-;ED?A@@@@CB>C@B@BB?AAB<??AABBCCGCCCBBCCC?CBBA?A>>=????<A?B@@>@BBCBBBB@??>AA@<@A>99:<@@:::,7876678786%/:6;///==C??;?=A@@@:=:=ABAB@CBBBBBB@B?BBC>BBB?BBBBBCBAACCACADBABBBBBBBBBB?BAACDDE?BBBBA???@@
@ATNG8:03406:01983
GATGGTAGCATCATGCATATCTCACCAGAAGATCAGGAACTCTAGAAGAATTCAGATTTTTAACACGAGAGTAAACGTAAAAAGAAGGTTTTACAAGACTCACGTTAACAATATTGCAGCAGTACGCACACAATCGAAGCGCAGTAAGGATGGCTAGTGTAACTAGCAAGAATACCACGAAAGCAAGAAAAAGAAGTACGCTATTAACTATTAACGTACCTGTCTCTTCCGAAACGAATGAGTACGTGTGCGACGTGTCTCCTACCATCGATGGATCTGAGTCT
+
4;667;=DCCDCDAAACEEEB@@@C@DCC@CCB9:86>9=A@??>B?BD@C@:99A?;;<+@7>?>BB@@ABBB9??BCEDD2CC@C@BBB<BCCACAAAECDCD?B?BC?BBB?BBBBCCBDCBBBDDDCD?CCBB?A@@??@@A=B@CAA>ACCCCCDC?AAAACA?CC>BBB?BBBBC<@@@;98887.7<=A766AAAAA<A;@@@@;?<?ACBB@BBBCBBB@C@BBC>B??<998AABB>>>CBBBBBB@@B@@@<@@@<A<<<ACC===AAAA@666
@ATNG8:03370:02050
GATGGTAGCTCGCTGATGATATCTCCAGAAGATCAGGAACTCTAGAAGAATTCAGATTTTTAACACGAGAGTAAACGTAAAAAGAAGGTTTTACAAGACTCACGTTAACAATATTGCAGCAGTACGCACACAATCGAAGCGCAGTAAGGATGGCTAGTGTAACTAGCAAGAATACCACGAAAGCAAGAAAAAAGAAGTACGCTATTAACTATTAACGTACCTGTCTCTTCCGAAACGAATGAGTACTACTCTCAGAGACACACTACCTTCGATGGATCTGAGTCT
+
6===7;;?<;666>=>@@B=BCCCC?BBC@CCC@@@>?<?BA@@@@=@A<@<:99?BBBC1@6@B?@@@@@>@A:>?BBCCC5CC?C>BBB8@;;9;;;;;<;==2569C?BBB@?>?8:95@B@@@@@@;;5:A@A>ACCCA@AB=@=@;:7;BAAACCC?ABCBCB@??<?AA??<0//)//.0......#.62222676<>=49355594;;@@CBB?A;;;AA@:=;?@@;@AA?CBECBBBB???AA@A??::879777==7=;@@<=98;999999:<:
@ATNG8:03379:02031
GATGGTAGATATATGCACGCTCTACCAGAAGATCAGGAACTCTAGAAGAATTCAGATTTTTAACATCGAGAGTAAACGATAAAAAGAAGGTTTTACAAGACTCACGTTAACAATATTGCAGCAGTACGCACACAATCGAAGCGCAGTAAGGATGGCTAGTGTAACTAGCAAGAATACCACGAAAGCAAGAAAAAAGAAGTACGCTATTAACTATTAACGTACCTGTCTCTTCCGAAACGAATGAGTACTGTATCTATGTGTGCGCTACCATCGATGGATCTGAGTCT
+
6===:>??CCCAAABBBCCECDDBB?BCC??;;00/+/)-98/0/9397376..---666'426868</...788.5..22222$2238.555)522+25722.5..(..3523356999:DEHCBBBCCBBBD?BBBB>BAA@@??B<?=?9969BABBAAA?AAA??@>BB>?@@7;;555(8<<:988888%/:68///99ABB;?;?BHG;?:>BCCC?BBBDBCC<?:999,;@@=AAACCBBACBBBB>>>ABAABBAA>AA<AAAAA@B@BAAACCCCCC
@ATNG8:03382:02027
GATGTAGTATCTGCACACTCTGTCCAGAAGATCAGGAACTCTAGAAGAATTCAGATTTTTAACACGAGAGTAAACGTAAAAAAGAAGGTTTTACAAGACTCACGTTAACAAATATTGCAGCAGTACGCACACAATCGAAGCGCAGTAATGATGGCTAGTGTAACTAGCAAGAATACCACGAAAGCAAGAAAAAGAAGTACGCTATTAAACTATTAACGTACCTGTCTCTTCCGAAACGAATGAGTACGAGAGAGCACACGTGTCTACCATCGATGGATCTGAGTCT
+
;BB=BCDCCCCCCDECCCCDCBBC@CCC?BBAA@B?B@BCBBAA@?BB>B?BB?@@DDD3B?ACCCCBBBAA@8?:==>@@>&?B;A4;;;*:CD>CA@ABBBBA=?=:::0;BA;A@BBBCCCCCCBCBBBD@CCBB@BBBCBBBB>ABA<>;>A@@8:9C@DDC@=;6//*/<<)/8=<</::9488888(/:59///98<=>,//,////6:6::BBB@BAA@CCC@F@BBC>BBB?BBCBBBBBBBBCBBB==>CBBC@@@>>:>@@@@@A<@??@?AA@??
@ATNG8:03389:02060
GATGGTAGGCGACATACATACGCGCCAGAAGATCAGGAACTCTAGAAGAATTCAGATTTTTAACACGAGAGTAAACGTAAAAAGAAGGTTTTACAAGACTCACGTTAACAATATTGCAGCAGTACGCACACAATCGAAGCGCAGTAAGGATGGCTAGTGTAACTAGCAAGAATACCACGAAAGCAAGAAAAAGAAGTACGCTATTAACTATTAACGTACCTGTCTCTTCCGAAACGAATGAGTACAGAGAGTACGATATGTCTACCATCGATGGATCTGAGTCT
+
AB=B:BCD@C@AACFCCDCCBBBCC@CCD@CCDD9989?CCCBBAA>AA?B>BBCBBBBB1B@CBAACCBBDDD>A@ABDEE1CC=@2999.;BI@CCBCCCBBC>A>AB?BBB<??BBBBBBCDBB@GBBB@DCCC@A@?@@@??<@=B?@=@BCBBCCC@CAC@@??BC?A?A=?>777)9<=999999.:@?C:98AAB==:>=AA@@=?;?AAAB@CABACBA?A?AAB=BBB?BBBBBBBBBABBBB@@@@@BBBB@@@A;@@<<<>>9???A??>=??
@ATNG8:03391:02028
GATGGTAGACACGTGTGCTCTCTCGTACTCATTCGTTTCGGAAGAGACAGGTACGTTAATAGTTAATAGCGTACTTCTTTTTCTTGCTTTCGTGGTATTCTTGCTAGTTACACTAGCCATCCTTACTGCGCTTCGATTGTGTGCGTACTGCTGCAATATTGTTAACGTGAGTCTTGTAAAACCTTCTTTTTACGTTTACTCTCGTGTTAAAATCTGAATTCTTCTAGAGTTCCTGATCTTCTGGATAGCGACGCGATATACTACCATCGATGGATCTGAGTCT
+
BBBC@DDCCBBCECDBBA@@@BBCC@AACBBB=@@@>8?>5939=AAACA=??BBB?B@BBBB?B?BBDCC@@BA=>?>>>.>=8=888,8@@A>AAC@==7;:;=;;5;;;;??AA==>><><>@B88:=><@@AA376=<=>@@??????@@A;:;;=AB=@<@@@@@@@==:=@@A@5@<A;:6666)6<666*--6---997:0888)2999=;A5:929==<<66166::<??@9==>;>@@A??@AAA???@@A=::::>AAA@@@<A@::;>==BC
@ATNG8:03394:02027
GATGGTAGTGTCATATGAGAGTGTGTACTCATTCGTTTCGGAAGAGACAGGTACGTTAATAGTTAATAGCGTAACTTCTTTTTCTTGCTTTCGTGGTATTCTTGCTAGTTACACTAGCCATCCTTACTGCGCTTCGATTGTGTGCGTACTGCTGCAATATTGTTAACGTGAGTCTTGTAAAACCTTCTTTTTACGTTTACTCTCGTGTTAAAAATCTGAATTCTTCTAGAGTTCCTGATCTTCTGGATACACTCATGTGCACCTACCATCGCAATTGCCTAGTCT
+
6CCC?BBCAAACGCECCCCCCCCBCBCBA@@A?AAAB>BCBD@CCCCCBA<@AAB@?B?AAAC@D@DBCBC@@<@@=@@@C@.@@;>?@@9@A@@<@BB?BC9<;BCCC@AACCCDDD@DDD@D@BC::9@AB=AEBB@C:;;BBBBB@A@BCBBB?A@A=@B>A>AAA@A@@@@=AAAAA5@<@<@@CBB3BBCCE?BCBBBBB;:;=A@B@0AA;;;=A?AB?BDB;;;C@C@BBABBB=@@A=@BBACCAAB;;;CC@@=;;;=@0000@+0-;@?BCBCAB
@ATNG8:03395:02042
GATGGTAGTATATCGCGTCGCTATCCAGAAGATCAGGAACTCTAGAAGAATTCAGATTTTTAACACGAGAGTAAACGTAAAAAGAAGGTTTTACAAGACTCACGTTAACAATATTGCAGCAGTACGCACACAATCGAAGCGCAGTAAGGATGGCTAGTGTAACTAGCAAGAATACCACGAAAGCAAGAAAAAGAAGTACGCTATTAACTATTAACGTACCTGTCTCTTCCGAAACGAATGAGTACTACTCTCAGAGACACACTACCATCGATGGATCTGAGTCT
+
4:??7ACCBCBCBCBB@AACCCCCC@C@A?BCCAAB@B?BCCBBBC@BC?C????BBBBB3B?AAABBBBBBBD=AABCDEL5CC?A5;;;.<@A=AB=A>=B=C?B?BC@BBB>BABBBCCEEGBBBDCCC@CBBC?@??BDABB=@=@@@=@CCBBBBB@BBBBBB@CC?BBD=A@?==5;75/77888+7A9>:;;???AA<A;887A=B>AAAAA>ADBABBB@C?BCE>CCC?CCBBBBBB>?>BBBBB?>:===;;;?@<@???@>A>AABB:99AAA
@ATNG8:03396:02068
GATGGTAGGTGCACATGAGTGTATCCAGAAGATCAGGAACTCTAGAAGAATTCAGATTTTTAACACGAGAGTAAACGTAAAAAGAAGGTTTTACAAGACTCACGTTAACAATATTGCAGCAGTACGCACACAATCGAAGCGCAGTAAGGATGGCTAGCGTAACTAGCAAGAATACCACGAAAGCAAGAAAAAGAAGTACGCTATTAACTATTAACGTACCTGTCTCTTCCGAAACGAATGAGTACGATGAGATCTCGTGTGCTACCATCGATGGATCTGAGTCT
+
6=CB?CCE@ACADCCBBCCCCCAAA?CAA?BBCC??<?@BBBBCBC?BC>B?ACCCCCCC1C@EAAACBBBCCC=BBCCDCC2CB?B6:::5;DC@@@?BCECBB?B?BB?BBB>BBBBBCCCBCBCDDCBA?BCCD@BBBBBAAA:?<?AA?BDBB@A@B@BBBBBB>BB>@@@:;;777)999;>====.=A<B888@@@AA<@<@@>?9<6<;CCC?CBBBCCC?B@BA@:AAA>ACBCBBBBBBBBBA@B==<===@=>A@;@AAAAAC?CAAACBBBBA
@ATNG8:03398:02020
GATGGTAGCGAGCGAGTGTGTATACCAGAAGATCAGGAACTCTAGAAGAATTCAGATTTTTAACACGAGAGTAAACGTAAAAAGAAGGTTTTACAAGACTCACGTTAACAATATTGCAGCAGTACGCACACAGTCGAAGCGCAGTAAGGATGGCTAGTGTAACTAGCAAGAATACCACGAAAGCAAGAAAAAAGAAGTACGCTATTAACTATTAACGTACCTGTCTCTTCCGAAACGTATGAGTACTGCGTCTCACTCTCGCCTACCATCGATGGATCTGAGTCT
+
B<==9<=DCBBB>??>@CBBCCBBB?BBB>ABA@@D>A>ACCCCBB?A@=@=??AAAAAA0B?CDGCDDB@@@F>B@@ABBB2BC?E?AAA9ABB@@AABBBAAA=?<?C?ABD>AABAAACCCCBBBCCCCCCCCD>@?A@BABD<A=A:96:CBBBBDDABBBBBB@BC?BBB=?A988*:==;::::99%0=:;0/0?9@@A=A<CA@A:?9>?BCE@CCC@@@B?B?BAD>A@@@BDCCDDC@@ABBBBABBBC@@CB?BAA=ABBCBBB?BBCCCCCBAA
@ATNG8:03399:02053
GATGTAGCTCTGCTCTGACTCTCGTACTCATTCGTTTCGGAAGAGACAGGTACGTTAATAGTTAATAGCGTACTTTCTTTTTCTTGCTTTCGTGGTATTCTTGCTAGTTACACTAGCCATCCTTACTGCGCTTCGATTGTGTGCGTACTGCTGCAATATTGTTAACGTGAGTCTTGTAAAACCTTCTTTTTACGTTTAACTCTCGTGTTAAAAATCTGAATTCTTCTAGAGTTCCTGATCTTCTGGTATACACACTCGCTCGCTACCATCGATGGATCTGAGTCT
+
444455AA@;;;@;BBBDBBBBBCBBBCBBB?BCCC=CC?C?BBCCDEE?EBBBB?C@DBBB@CACCCB@>:544)4;;==+=C@BBCB9A996;;;C<9:499>@A=9?B9966<<7<<<:>;AAA@C>CE@BBBC@CCB;;;@BBB@@@;;:D:@;;57=;=9@B@@@A@99255555&57<79;;;>,=<000+0)/>@<;?9599=9=9(9:<<<>=?BB@CBAA@?@<A?BBCBBA?A:;7;BCBBBBBDD;<;@;;;@@@?BDBC??@@BEDCB@@@@@
@ATNG8:03399:02067
GATGGTAGCTATACGTATATCTATGTACTCATTCGTTTCGGAAGAGACAGGTACGTTAATAGTTAATAGCGTACTTCTTTTTCTTGCTTTCGTGGTATTCTTGCTAGTTACACTAGCCATCCTTACTGCGCTTCGATTGTGTGCGTACTGCTGCAATATTGTTAACGTGAGTCTTGTAAAACCTTCTTTTTACGTTTACTCTCGTGTTAAAAATCTGAATTCTTCTAGAGTTCCTGATCTTCTGGTAGAGCGTGCATATATCTACCATCGATGGATCTGAGTCT
+
5B??=ACCCDCECCCCCCCCCCCABABBCC@?>?BBA=A@>A@BBBBCBB>BBBBB?B=@@BB>B>AAAAAABB?<77777$572:??D9?AAB>BBB>BB=@@<?A?<>>?>>AAA9=AA;A;AAA=====:@@CC5;;?===>>>??AA>>>>9>>>9>>;A:>>A>>>>?A;?888828;A:>=AAC.??988.779///;6-/*/;;;,<=A=@9@7////;;=???<A;=>><<>:>>A=AA>888>>?AC@==AAA@887:BAAA@@9@AAAA===>>
@ATNG8:03401:02022
GATGGTAGCGCATATCAGCGCAGCCCAGAAGATCAGGAACTCTAGAAGAATTCAGATTTTTAACACGAGAGTAAACGTAAAAAGAAGGTTTTACAAGACTCACGTTAACAATATTGCAGCAGTACGCACACAATCGAAGCGCAGTAAGGATGGCTAGTGTAACTAGCAAGAATACCACGAAAGCAAGAAAAAGAAGTACGCTATTAACTATTAACGTACCTGTCTCTTCCGAAACGAATGAGTACGTGTGCGACGTGTCTCCTACCATCGATGGATCTGAGTCT
+
BBB@<B;66BCCBBBCCDDBBBDDD>DCC@BBBCA@>@@DDCCCCB?BB=B@BBBAABAA2A?CCCCCHCCCCD>CCCCCCE5BB=A;?AA9ACCBCCCCCCCCC?B?AB?BBC>AA??@BDDDDCBBCCCB?BBBB>??AA@@@A?B>CBA>BDCCBBEC@CBCBBB@BB@CCC;????<5===9:::::(7@8>798C@@@@<@=AA@@<@=>;BBB>BC@@@BB?B@ABC=CCC@A@@BDBB@=>=BBBBADCBBBCC@=AA?>@=>=AA=AA@@>@@>>>
@ATNG8:03405:02040
GATGGTAGTGCGTGAGAGAGAGACCCAGAAGATCAGGAACTCTAGAAGAATTCAGATTTTTAACACGAGAGTAAACGTAAAAAGAAGTTTTTACAAGACTCACGTTAACAATATTGCAGCAGTACGCACACAATCGAAGCGCAGTAAGGATGGCTAGTGTAACTAGCAAGAATACCACGAAAGCAAGAAAAAAGAAGTACGCTATTAACTATTAACGTACCTGTCTCTTCCGAAACGAATGAGTACACATCGTCGTGTCGTGCTACCATCGATGGATCTGAGTCT
+
ABA=:=BCC>CCHCCCCDDDCBBBB=BA@>@BBCBB@B?BBBAAAE@BB>A>@@BBBBBB+=8BBBBBBABBAD:>;A@BBB5BD@CCDFD2CCE@CCBB@BA::7<@BB?DCK@CBBBBCDCDCBBCC@@@ABBBC?@@?>A@??=@?B@@=@BCBBBBF@@@?BCC=BA>99:?AA:::28<;9<9:9::%8:6:55699==>=A<AA>>:>5;:A@@<@CB@@AA=?=@EF?BBC=@@CCBCBBBCB???AA@?@AC::::CE@CCCCBBA?BBBBB???D9
@ATNG8:03411:02023
GATGGTAGGCGAGAGTGAGACGCAGACTCATTCGTTTCGGAAGAGACAGGTACGTTAATAGTTAATAGCGTACTTCTTTTTCTTGCTTTCGTGGTATTCTTGCTAGTTACACTAGCCATCCTTACTGCGCTTCGATTGTGTGCGTACTGCTGCAATATTGTTAACGTGAGTCTTGTAAAACCTTCTTTTTACGTTTACTCTCGTGTTAAAAATCTGAATTCTTCTAGAGTTCCTGATCTTCTGGTGAGATATGCAGATGCTACCATCGATGGATCTGAGTCT
+
=D>>:CCB@BDBA9;6CBBBBCCBBCCCCAA>ABBD<?@>B>BABBBCC?CBBAA>@>ABBB=B?BBBBAACBB>>>>>>.=?<;9::0;A@@>ABF?CC?>=?B>95:@A?AAAA=?>>9>;>?>==>>>;A?A?7;;<897>=?>>>EAA@@;@@@=?@<?9<=?@BA@>><>AAAA5A<@;=9999*89---(--9---;;:=:===>/?>?;@9=9//-/=<9=>>:=:>A???C7==@;?;<<>@@@?>>>>>??@>?;?>>>AAA;>@?A>???A@
@ATNG8:03416:02030
GATGGTAGCACACGAGATCTCATCGTACTCATTCGTTTCGGAAGAGACAGGTACGTTAATAGTTAATAGCGTACTTCTTTTTCTTGCTTTCGTGGTATTCTTGCTAGTTACACTAGCCATCCTTACTGCGCTTCGATTGTGTGCGTACTGCTGCAATATTGTTAACGTGAGTCTTGTAAAACCTTCTTTTTACGTTTACTCTCGTGTTAAAAATCTGAATTCTTCTAGAGTTCCTGATCTTCTGGCGCGTATGTATGTCGCCTACCATCGATGGATCTGAGTCT
+
5<B=?BCCCCCCBCCBBBCBCCBBBBCDCCAA>BCCD<BB?B@ACCCCCA?BBAAB>B?BBAA>A>AAABBBBA@?@BCCC1@?<977:3;AAC?BB@=@?9>;?B<<:=@@@>AA@;@A@7=9=?>>>888;@>>>688>;;;??@AA?A>><>;?@>;?A<?;@??ADB@<>:>==>>2=:=9<8888*8:---)--6---966;:>>>?.>>>@A=A<>>9=?==;;;:>6:;?>>>=AAA;>>@A:9:>??>=;;6616;<9<<??B??<?B??????AA
@ATNG8:03416:02054
GATGGTAGCTATACGTATATCTATGTACTCATTCGTTTCGGAAGAGACAGGTACGTTAATAGTTAATAGCGTACTTCTTTTTCTTGCTTTCGTGGTATTCTTGCTAGTTACACTAGCCATCCTTACTGCGCTTCGATTGTGTGCGTACTGCTGCAATATTGTTAACGTGAGTCTTGTAAAACCTTCTTTTTACGTTTACTCTCGTGTTAAAATCTGAATTCTTCTAGAGTTCCTGATCTTTCTGGACGACGCGCACTGACACTACCATCGATGGATCTGAGTCT
+
@=CB?BLCCCCCBB9:;BCBCDCCCBBBCC9989@@A9@>=?=:::ACBD?BB@@?=??BAAA@C@B>>>A@@??9;=@;A+??<@>>>7=@<=<>CC@DD5:9A>>>;>>>>CAAA<???:>=AA?=;>=@<AAAA598<<:::>??????::;=:;;=AA;@7;;>@@BB@@:=====2=:=:8////(/<777,--9---799<1888(27::>;?6;:69@>>:;;5::<<==888(/666:666:;7933333223///=9==<<@@A=:;733337=@
@ATNG8:03372:02087
GATGGTAGAGTACAGTGTAGTAGACCAGAAGATCAGGAACTCTAGAAGAATTCAGATTTTTAACACGAGAGTAAACGTAAAAAGAAGGTTTTACAAGACTCACGTTAACAATATTGCAGCAGTACGCACACAATCGAAGCGCAGTAAGGATGGCTAGTGTAACTAGCAAGAATACCACGAAAGCAAGAAAAAAGAAGTACGCTATTAACTATTAACGTACCTGTCTCTTCCGAAACGAATGAGTACGTGTGACGTACGTGAGCTACCATCGATGGATCTGAGTCT
+
><<=;?C@CBB>@CCCDBABBBA???B@@<?A;::@=A>BECCCBB@BF<?<@BBBBBBC3B?BB@A???B??=3;9?>;;;*;B?CBCDF;CCC@BCBB@>>00+0:<<6<??388889@BCCCCCCCCCD@CC@@=@BAAABBB?B@BBB>AAAABCBBACCCCBB>BB;??A4::@@@288;6:9::::'6859///;;>>B:>:<>?>6=8==B<<9;@@@ABA>A<??A:AAA9:9CCBCBCCBB?@@B???BABAABBBB;??9:9AA?A@@@@=7779
@ATNG8:03376:02099
GATGGTAGCTCTGCTCTGACTCTCGTACTCATCGTTTCGGAAGAGACAGGTACGTTTAATAGTTAATAGCGTAACTTCATTTTCTTGCTTTCGATGGTATTCTTGCTAGTTACACTAGCCATCCTTACTGCGCTTCGATTGTGTGCGTACTGCTGCAATATTGTTAACCGTGAGTCTTGTAAAACCTTCTTTTTACGTTTACTCTCGTGTTAAAAATCTGAATTCTTCTAGAGTTCCTGATCTTCTGGTGTCGTCTATCATGTACTACCATCGATGGATCTGAGTCT
+
6CC@;ECBB:66>>><@555544;=455:::9;<<>4:95954;566=>:>@<;;9)9=@?99.945;;=<;:777)///77&//)//;;.-----(-6:)/44::;<=?@BA?=>D>>:==>3939://///<5<<:<7<999955544444/77757//+-938(-(/9/45=?>:==>?@2@:=7;9999$45:::1<555;55555.5555$5;;996959949<<566@:C499;999;>=@<B;;;?@AAACCCCCBBBCCC@CBBBBCDABAA@DBBBB@
@ATNG8:03377:02073
GATGGTAGTAGTACACTAGTCATACCAGAAGATCAGGAACTCTAGAAGAATTCAGATTTTTAACACGAGAGTAAACGTAAAAAGAAGGTTTTACAAGACTCACGTTAACAATATTGCAGCAGTACGCACACAATCGAAGCGCAGTAAGGATGGCTAGTGTAGCTAGCAAGAATACCACGAAAGCAAGAAAAAGAAGTACGCTATTAACTATTAACGTACCTGTCTCTTCCGAAACGAATGAGTACACATCGTCGTGTCGTGCTACCATCGATGGATCTGAGTCT
+
;BBC@CCCCCCIC==@@BBBC@BAB?B@@<AB::<;7;>BBF@@@D@CC?B@A@@??<==,=;@@@997?>=??8<;99949$5=4=.99906>>:E<<@@C??@?A>AE@CBB=????@BBCCCDFCBBBB@A?@@=@>?>999A<A>@@@=@CBCBCDCCCBBBBA@AF@000@@@@BC<??A=@@AAA2AC?BBBCCCBBF@C?BBBC@C?BAA@@?BAAACBB=?=?AA;BBB?BBCBBBBBBBA>=>CFAAABBBBBBBB@B>>>CBB?BB889BBBBB
@ATNG8:03382:02087
GATGGTAGTAGTACACTAGTCATACCAGAAGATCAGGAACTCTAGAAGAATTCAGATTTTTAACATCGTGAGTAAACGTAAAAAAGAAGGTTTTACAAGACTCACGTTAACAATATTGCAGCAGTACGCACACAATCGAAGCGCAGTAAGGATGGCTAGTGTAACTAGCAAGAATACCACGAAAGCAAGAAAAAGAAGTACGCTATTAACTATTAACGTACCTGTCTCTTCCGAAACGAATGAGTACACATCGTCGTGTCGTGCTACCATCGATGGATCTGAGTCT
+
994405<CC><<<>>>>=B=BDCCCAEBBACCAA@B7;7;BBABAD?BB@G???:9:A@A/@=@9839:99===>8::::?===%33,3,333&333,3:::999//)//5959;?9=>AACCCCDCCDDDC@@>ADAA>BBB@AB==:@?C??=?BBBBCC??ACCAA@?BC>BBB;>>>99.998:99888(8>9?;;;@@@;;7;<>>BC8;7:@A@B>@@CBBB??D=ABB>BBB@BBBAA@CBBBABB>CB???BBB>>>CC?BAAABCD?BBBBBAAA??
@ATNG8:03382:02109
GATGGTAGTACATGATAGACGACACCTGAAGATCAGGAACTCTAGAAGAATTCAGATTTTTAACACGAGAGTAAACGTAAAAAGAAGGTTTTACAAGACTCACGTTAACAATATTGCAGCAGTACGCACACAATCGAAGCGCAGTAAGGATGGCTAGTGTAACTAGCAAGAATACCACGAAAGCAAGAAAAAGAAGTACGCTATTAACTATTAACGTACCTGTCTCTTCCGAAACGAATGAGTACGATGAGAGAGCTCTCTCTACCATCGATGGATCTGAGTCT
+
====:<<;@@>CAA@DDECCABACCA;:;?BBABBB>B>BBCBBAC@CB?B?BBBBCCBB1B?BBBCCCCAAAC=C;;;AAA,AB=@5<;;&:BB?CCCBBBB@@=@@BC@CBB?BDCCCBBBCCBBBCCCB@BBBB@BBBBBCCE>B>B::6;@BBBCBC?BBBBBB@BA>AA@<@A@@>7:00*0>>>@0@@9@988B<<;?<?=B>??=C:>=CBB@AAABABD8;:;BB=AAA@BBBCBBBAAABBBABBCBBBBA>A>8818:;;=;;7;?AAA@??>>
@ATNG8:03386:02073
GATGGTAGTGTGTCTCTGAGAGTAGTACTCATTCGTTTCGGAAGAGACAGGTACGTTAATAGTTAATAGCGTACTTCTTTTTCTTGCTTTCGTGGTATTCTTGCTAGTTACACTAGCCATCCTTACTGCGCTTCGATTGTGTGCGTACTGCTGCAATGTTGTTAACGTGAGTCTTGTAAAACCTTCTTTTTACGTTTACTCTCGTGTTAAAAATCTGAATTCTTCTAGAGTTCCTGATCTTCTGGTCTACTACACTTTACTCTACCATCGATGGATCTGAGTCT
+
;@;E<BBCC=>>CC;66@@@CBBCBCBACB@?=??@?;@C@E@BBBCAAAACCCGC@B@BAAB@CABBBDEFCBB>;:999*;G@BBCB<AB;;6;BB=BB9<;ACAB?CGCCCCAA?@BC@C?CCCCBDBC@CCDC@CCCBBCCCCCCCCCC::9;DD?CC@C?BBC;;<CEE?BCCCD;B?A>;;;;;*;BBCM?FCBBCCAACB=AAAA0BA@AC=A=AB?BBB@@@A>A@BCCBBA=A@@=@DIHEDCCBCCC=CDDDC::5:999>??<?BBBBBBAAA
@ATNG8:03396:02105
GATGGTAGCTCTGCTCTGACTCTCGTACTCATTCGTTTCGGAAGAGACAGGTACGTTAATAGTTAATAGCGTACTTCTTTTTCTTGCTTTCGTGGTATTCTTGCTAGTTACACTAGCCATCCTTACTGCGCTTCGATTGTGTGCGTACTGCTGCAATATTGTTAACGTGAGTCTTGTAAAACCTTCTTTTTACGTTTACTCTCGTGTTAAAAATCTGAATTCTTCTAGAGTTCCTGATCTTCTGGTATACACACTCGCTCGCTACCATCGATGGATCTGAGTCT
+
;<5505<CAA<<CCCABACDEECC@@@@;99909@@C=BC@D?A@@CDDD@CDCBB<??@BBB@D@CBBBBB@@CABBBBA2AB<@@@@:?AAC?AAC@BC:;;BCCEACCCDCDCC?CCC@C@CCCBCA@@>AABB?BBCCCC@@AB@@ACCCC?AAC@CC?B?BCCBBDDBB@BCCCD;C@C>;;;;;*;AAAB<BBCBCCCAB@=@@@@0ACBBB?BAEE@BBBBB;;8;@;;;CCC@AAC?CCCCBCCBBBCCBBBBA;;9;@@9:9CC@CCBAABAAC?
@ATNG8:03399:02084
GATGGTAGCTATACGTATATCTATGTACTCATTCGTTTCGGAAGAGACAGGTACGTTAATAGTTAATAGCGTACTTCTTTTTCTTGCTTTCGTGGTATTCTTGCTAGTTACACTAGCCATCCTTACTGCGCTTCGATTGTGTGCGTACTGCTGCAATATTGTTAACGTGAGTCTTGTAAAACCTTCTTTTTACGTTTACTCTCGTGTTAAAATCTGAATTCTTCTAGAGTTCCTGATCTTCTGGACAGAGTGTGCAGATACTACCATCGATGGATCTGAGTCT
+
=CDD@DCBBBCCBBBDBLEBBBCBCCCCCCBB?BAAB<AA?B@CCCA@AB?BBBBB?B?CBAA>B>BBAA@ACCA?ABBBB3>><><>D:ABBB>@@B>@@<=<:???<>>>>AA??<>>?<A=AAAA@??><AAAA9>>@>::;@>>>AA??@@8::=<>>:>:=>??AB?>>;??AED;C;<878777(8@///+/;:///<99<1888)2999A;A:>>9@==>A@A<@=AA@@@@7;;?<?D@@>>>@@>>>??===DAA<AAAAA::6:><<<?===>
@ATNG8:03399:02087
GATGGTAGTATATCGCGTCGCTATCCAGAAGATCAGGAACTCTAGAAGAATTCAGATTTTTAACACGAGAGTAAACGTAAAAAGAAGGTTTTACAAGACTCACGTTAACAATATTGCAGCAGTACGCACACAATCGAAGCGCAGTAAGGATGGCTAGTGTAACTAGCAAGAATACCACGAAAGCAAGAAAAAGAAGTACGCTATTAACTATTAACGTACCTGTCTCTTCCGAAACGAATGAGTACTATAGACTATCTGAGACTACCATCGATGGATCTGAGTCT
+
5;==:>DCCFDCCBBBDCDCBABDD@C@A?ABAA@@;@=AAA@@@A=@@ADA??:98<<<,>;ABCBCDCCCCC>AABDDDC5CC>@5;;;.;CC?BAABDCCAA?@?CC@BAA@CBBBCCCCCCCCCCCCC@CBA@>@BAA@@@?;@=A@@=ACCBBBBB?BBBCBB?BB@AAA=AA99928<<988888(7>9?888ABB>=:==DCBC;@<@AAAA>@@BCBDD>A>A@?8@@@>BEBBBBDDCBAA???@@CBBBBBBBBB@BBBBBCD@BBBBBBBBBB
@ATNG8:03400:02110
GATGGTAGAGAGACTGTAGCGCACCCAGAAGATCAGGAACTCTAGAAGAATTCAGATTTTTAACACGAGAGTAAACGTAAAAAGAAGGTTTTACAAGACTCACGTTAACAATATTGCAGCAGTACGCACACAATCGAAGCGCAGTAAGGATGGCTAGTGTAACTAGCAAGAATACCACGAAAGCAAGAAAAAGAAGTACGCTATTAACTATTAACGTACCTGTCTCTTCCGAAACGAATGAGTACAGAGAGTACGATATGTCTACCATCGATGGATCTGAGTCT
+
9?==9B=<>BAAABA;@DBCBBBCB>CCC@CCA??>9=7??@<?>B=A@<@:89773===+=7=99=<855557.52:?<<=+<@7@.999&99A?CBBBCDA@A@B@CCACAA>AC??@BBBCCCCCDCCC@BBBA<@?AAAAAB8@=@::5;B;;:DDDABBBBAA=AA<A@@;>@:::,777156767(6>6<:;;?@@@A=A=>>>>8<7<>BAA>B:;;BCB?C@BBB<AAA=::9ABCBCCCCCABAAAB>=>===>=D:==AAA@@;@AAAA>>>@@
@ATNG8:03401:02097
GATGGTAGCTCACGTACGTCACACGTACTCATTCGTTTCGGAAGAGACAGGTACGTTAATAGTTAATAGCGTACTTCTTTTTCTTGCTTTCGTGGTATTCTTGCTAGTTACACTAGCCATCCTTACTGCGCTTCGATTGTGTGCGTACTGCTGCAATATTGTTAACGTGAGTCTTGTAAAACCCTCTTTTTACGTTTACTCTCGTGTTTAAAATCTGAATTCTTCTAGAGTTCCTGATCTTCTGGCTCTCGTAGACAGATCTACATCGATGGATCTGAGTCT
+
6B==>@<B@>;6565=555;@BBCCCCBCE;:::CBC=CC@C@@@@DBAA>ABBBB@D999AA=?<?ABBCBA@?;89889(8>;A@@@9?BBF?BBB?BB<??;?8838ABBB??=====9A;A@<<<888:==;;299<<::;;;??@??===5;;;<@@<@=@@?>>>D?=3:8888)8>7:;;@@@/>A666.//////996;;3;>>5@;:6;6;6//*/9::==?;?;>>?<<=///<9=998?@AA@@@AA;66=66689<==A<??>>>>AAA?
@ATNG8:03402:02095
GATGGTAGATATATGCACGCTCTACCAGAAGATCAGGAACTCTAGAAGAATTCAGATTTTTAACACGAGAGTAAACGTAAAAAGGAGGTTTTACAAGACTCACGTTAACAATATTGCAGCAGTACGCACACAATCGAAGCGCAGTAAGGATGGCTAGTGTAACTAGCAAGAATACCACGAAAGCAAGAAAAAAGAAGTACGCTATTAACTATTAACGTACCTGTCTCTTCCGAAACGAATGAGTACTACTCTCAGAGACACACTACCATCGATGGATCTGAGTCT
+
===>;CDEBBFBAABBBBBBCCDBB>BAA=A@@?CC@C@B=::::>7BB?B?@@00////$..355=::://.6.6.0/;;;+@;=B@BCC<CCIACBCCCBC;;:;@BA?AAA=@?@AAABBBCBFCBBCB@CCBB?ABD:::BA=A=A;;6;@A@AEDD?A:::??=?C<?@B>A?988*3771778899%/:69///;;@@@=A:==AB=A=>>B@@?@DBBABB?B?BAC=B??=@ECCCCCCCAABBBBBBBBB@=<::9@;@@@??>B?BAD:::AACC
@ATNG8:03403:02117
GATGGTAGCATCATGCATATCTCACCAGAAGATCAGGAACTCTAGAAGAATTCAGATTTTTAACACGAGAGTAAACGTAAAAAGAAGGTTTTACAAGACTCACGTTAACAATATTGCAGCAGTACGCACACAATCGAAGCGCAGTAAGGATGGCTAGTGTAACTAGCAAGAATACCACGAAAGCAAGAAAAAGAAGTACGCTATTAACTATTAACGTACCTGTCTCTTCCGAAACGAATGAGTACTATGTAGAGCTCTATACTAATCGATGGATCTGAGTCT
+
BCBB?BBBBBCCB@AAICBBBBBBC?B??<AAAAAB?B@BBBBBBB=AC@C@@=?99888(54=;>>@@>A;;;3;=ABEDD3CC@CACCC<CDJBCCCCCCCBB@B?BD@CCC>AABBCCCCCCCC@@:9;=AAAA?BBBBAAAA=A=@::6;C@@@BCC@CCBAAA?CC?B>?9==9:9,9<<888888(6>6==>=?>>==:=;?@AA=A;>>CBB>A@@@ACD::::CC>BAAACBAABBBBB@BBBBB===B>>>==>@<@@??AA<AAAAA??;;;
@ATNG8:03407:02070
GATGGTAGGAGACACGTCGCACACGTACTCATTCGTTTCGGAAGAGACAGGTACGTTAATAGTTAATAGCGTACTTCTTTTTCTTGCTTTCGTGGTATTCTTGCTAGTTACACTAGCCATCCTTACTGCGCTTCGATTGTGTGCGTACTGCTGCAATATTGTTAACGTGAGTCTTGTAAAACCTTCTTTTTACGTTTACTCTCGTGTTAAAAATCTGAATTCTTCTAGAGTTCCTGATCTTCTGGTGTCTGATCTGTATCACTACCATCGATGGATCTGAGTCT
+
ACCC?BDD?CBCAAACDCDCCCABBCED::9B@BCCG>CC@A?ADAAABC?BBBBB?B@BBAB@D@AAABBAAAC?BBCCB3>=:668;1:=@@00/?<?@:>>99>>:>@>>>>AD;?>>:=;?AA>>>>>=???B<>=>?;;;@@@?@@?;;;<;;;<??;?<@;;;??>>>;===AA5A<@;??CDD/AA///)/////-6--/7=>@=,9:>>>6:6//,/::9:;::=:<<;;6603770366===@??>>>>>ABA???<===?=>><@@@A>>====
@ATNG8:03408:02077
GATGGTAGTCTCAGATAGTCTATAGTACTCATTCGTTTCGGAAGAGACAGGTACGTTAATAGTTAATAGCGTACTTCTTTTTCTTGCTTTCGTGGTATTCTTGCTAGTTACACTAGCCATCCTTACTGCGCTTCTATTGTGTGCGTACTGCTGCAATATTGTTAACGTGAGTCTTGTAAAACCTTCTTTTACGTTTACTCTCGCGTTAAAAATCTGAATTCTTCTAGAGTTCCTGATCTTCTGGAGATACACATGATACTCTACCATCGATGGATCTGAGTCT
+
<<B=9<;;;BCCCABA@@@?@@@9;9AB=DCB@?BAF>BB@B@AB@BB>?9=9>>>+0)0///)4.4488445<<7::::=.??<?>?A8989616<<7<@459>:45.5599<@A>:=B?9B>A<@>@@@@?@BAB>C<;;@@A><<<<000::60006=<17-3399;=><<9665>?051585555*5555>)55<55555555<==>+?=>>@:=:==:<<=A669=@<9989@?:=9:29>>?=>=>>999@ABBBCBB?BBBAAAEBBBBBDFDCBB
@ATNG8:03412:02117
GATGGTAGAGTATCATGTGTATCTCCAGAAGATCAGGAACTCTAGAAGAATTCAGATTTTTAACACGAGAGTAAACGTAAAAGAAGGTTTACAAGACTCTACGTTAACAATATGCCAGCAGTACGCACACAATCGAAAGCGCAGTAAGGATGCTAGTGTAACTAGCAAGAATACCACGAAAGCAAGAAAAAGAAGTACGCTATTAACTATTAACGTACCTGTCTCTTCCGAAACGAATGAGACACACTCTCATATGACACTACCATCGATGGATCTGAGTCT
+
:<<<:CDBBB@@>>>;;;:545:8858/-(-----/396;>696;:5::.9.9;455555$5499995555///)//////&//39)//(4<<68889////--3:(//(/57--(/////95559<<9==:99444(4:8333//)-(----///87:=6::;:875::8///8;88:C8??B585999(7907755//.9;595795507(--...(-0//;::39+//;8;;;6;?=>?>;><;BAA@AAAAB@B?A99905775822,2875555222
@ATNG8:03415:02083
GATGGTAGTAGTACACTAGTCATACCAGAAGATCAGGAACTCTAGAAGAATTCAGATTTTTAACACGAGAGTAAACGTAAAAAGAAGGTTTTACAAGACTCACGTTAACAATATTGCAGCAGTACGCACACAATCGAAGCGCAGTAAGGATGGCTAGTGTAACTAGCAAGAATACCACGAAAGCAAGAAAAAGAAGTACGCTATTAACTATTAACGTACCTGTCTCTTCCGAAACGAATGAGTACATAGTTATACGTATAGCTACCATCGATGGATCTGAGTCT
+
>?6646=CBC>?@>CABBBBBCCBCAFCC@CCA@AB?A=@@DDDBB@AA>A@@@>=====,<=@@@BBBCBAA@8;79;;;;*594=.959&5994;;;;@@A:;89=AC@AAA?BBCCCBCCCCCCCC@@A@AAAD@???@@@?>;@@CAA?ADBBBBBB@BBBA@A?BB?BBB>?????89;:8:;;;;.:@<@>>>A@@@B;>;>AAE:=:=BA@@=@A@@@AA=@=A@@9@??;??ACCCBBBBBB?BB@@@@@@?@?@=;:;@???AA<A=>>AA>;;;
@ATNG8:03417:02104
GATGGTAGGACGAGCGTCTGAGAGGTACTCATTCGTTTCGGAAGAGACAGGTACGTTAATAGTTAATAGCGTACTTCTTTTTCTTGCTTTCGTGGTATTCTTGCTAGTTACACTAGCCATCCTTACTGCGCTTCGATTGTGTGCGTACTGCTGCAATATTGTTAACGTGAGTCTTGTAAAACCTTCTTTTTACGTTTACTCTCGTGTTAAAAATCTGAATTCTTCTAGAGTTCCTGATCTTCTGGGTCTACGCTCGTCGCGCTACCATCGATGGATCTGAGTCT
+
5@::7<@@=?AABC@?@BBBCFBB?BCCCC::;;CCE>DD?A?BDCCCCC@DDEBB>B@BCBC@D@CBCCCCCCC@CCCCC1BC?AACC=CAAB?BBC?DC?BACDEIBEECBBDCC@BBB@C?CCCCBBBC?CCDB?CCCBC@@?CBBBBBBBC?BCC@BB?A?ABABBBBCC?@ADCD:C?B;;::::*:BABF>DBBBCCCABAACCCD5CDCCC@C@CC@BBBBBBB?BADCBBCC?BADD>CCCCCAA@@A?AA@AAACB@CCBBBBB?BBBBBBBB@@
@ATNG8:03418:02115
GATGGTAGTGTCATATGAGAGTGTGTACTCATTCGTTTCGGAAGAGACAGGTACGTTAATAGTTAATAGCGTACTTCTTTTTCTTGCTTTCGTGGTATTCTTGCTAGTTACACTAGCCATCCTTACTGCGCTTCGATTGTGTGCGTACTGCTGCAATATTGTTAACGTGAGTCTTGTAAAACCTTCTTTTACGTTTACTCTCGTGTTAAAAATCTGAATTCTTCTAGAGTTCCTGATCTTCTGGAGATACACATGATACTCTACCATCGATGGATCTGAGTCT
+
5A??=ADCCDD@BBBBDCCCABBBCBBBABBD?BBBD=BB?E?ECCCCAA>BCBBC?C?CCAA?C?DCBCAABCC<98887)7??BBBD>BBBB?BCFADD>:9;CB=;>000AACF@CCF?B?CCCCCCCCAHCEDAFAAACCCCCBBDCCBAA>BBB@CC@F@BBCBBBBDE@B@?@?8>=C;9:9:*;AABG<BBDCCDDBBB6::::*:BBCC@CACB@BBCDBAA?C?C@ABCC?CBB?BCCDCCCCCAAACCCBBBBB>AAAAABC@CDCCCBBBBA
@ATNG8:03377:02148
GATGGTAGTATATCGCGTCGCTATCAGAAGATCAGGAACTCTAGAAGAATTCAGATTTTTAACACGAGAGTAAACGTAAAAAGAAGGTTTTACAAGACTCACGTTAACAATATTGCAGCAGTACGCACACAATCGAAGCGCAGTAAGGATGGCTAGTGTAACTAGCAAGAATACCACGAAAGCAAGAAAAAGAAGTACGCTATTAACTATTAACGTACCTGTCTCTTCCGAAACGAATGAGTACTACTCTCAGAGACACACTAATCGATGGATCTGAGTCT
+
BCCC?BBCDCCCCCCBABBDCBBBBCCE?BBBC999:?BBCCEBB?CC?@<??@AAAAA2B?BBBBCBCDBBA=A@::;;;*;C5;5;;;*9@@8?C>CDDDCC>@>@C=A@@7:9AABECCDDCCCBBAB?BB@@=A?@@@AAB<A=@@@<@DBABBBB?ACCAA@?BB?>>>;???@@9?;;6;@DDD/;;6;988>??;;8;=@?@@<?;?=BBB?B@@ABBF?B@AAA<ACC?ABBBC??@BAAACCBBAAAAA@=;;:<@@@@@A<AAAAABB;;<
@ATNG8:03377:02152
GATGGTAGCAGACGTGACAGAGCGCCAGAAGATCAGGAACTCTAGAAGAATTCAGATTTTTAACACGAGAGTAAACGTAAAAAGAAGGTTTTACAAGACTCACGTTAACAATATTGCAGCAGTACGCACACAATCGAAGCGCAGTAAGGATGGCTAGTGTAACTAGCAAGAATACCACGAAAGCAAGAAAAAGAAGTACGCTATTAACTATTAACGTACCTGTCTCTTCCGAAACGAATGAGTACTGCGTCTCACTCTCGCCTACCATCGATGGATCTGAGTCT
+
6CCB@CCDCCCCCCCCCCBBCCCCC?BBB?AAB@@@?B?BAACBBB?AB>B?BBBBBBBB3B@AA@ABAAAAAC7AABCCCC3ED=B4:;:.;CC@BBBCCDCBB@B?BC@CBB?BBBBCBBBCCCCCBAAC?CCAA?BABBBB@A<@?C999:BBBBABC?AAC@@??CC?A@B@BB@@@8@?:4:====/>?<B888@AABA;>;>@A@:>:=ACBB>@@BCBBB?C?CCD=BBB@>>>CCCCCBBBBBBBBBBBBCCC?CCC?CAAABBB?BCBDBBBBBB
@ATNG8:03383:02146
GATGGTAGGCGAGAGTGAGACGCAGATCATTCGTTTCGGAAGAGACAGGTACGTTAATAGTTAATAGCGTACTTCTTTTTCTTGCTTTCGTGGTATTCTTGCTAGTTACACTAGCCATCCTTACTGCGCTTCGATTGTGTGCGTACTGCTGCAATATTGTTAACGTGAGTCTTGTAAAACCTTCTTTTTACGTTTACTCTCGTGTTAAAAATCTTGAATTCTTCTAGAGTTCCTGATCTTCTGGCGCTCTGTCACGTCTGCTACCATCGATGGATCTGAGTCT
+
=BBB>BBC=BBCBAABCCCCCCCCCAA>;:.4733(4A:??BBBA@A@<??ACC@C?CA9836577;99;??A>999:9(:@=AA@A9@???499@>AA598<=?>9@@A887BB<>@A:>8=A:88:;:4=AAA:>>>=>>AB@@@?>>?AA5::<8:?18.6<A>??@@@8=====2=;B<>>>>>/=<=<>3=622>><<::18897'222+3939333.3;?=?@>785:/0/0/(/:?>?::;>978=>?>AABBB???::99<<881876779AA;=
@ATNG8:03386:02124
GATGGTAGAGTACAGTGTAGTAGACCAGAAGATCAGGAACTCTAGAAGAATTCAGATTTTTAACACGAGAGTAAACGTAAAAAGAAGGTTTTACAAGACTCACGTTAACAATATTGCAGCAGTACGCACACAATCGAAGCGCAGTAAGGATGGCTAGTGTAACTAGCAAGAATACCACGAAAGCAAGAAAAAGAAGTACGCTATTAACTATTAACGTACCTGTCTCTTCCAAACGAATGAGTACTGTATCTATGTGTGCGCTACCATCGATGGATCTGAGTCT
+
BCCC@BBBBCCIECCCDBCBBBDCC?BBC?CCFD??=??BBBAAAA?CD?C?>>?ABDED3C?B@@BBBC>>>G9==BDDDD3CC@C@CBC<CCC@CBBBBCC;:8;?BB?BCC@BBBCCCFCCCBBBBCCB@@@@A;??@@AAA@<A=A@@=ABAABBBB?BBBBBB?CD?B>?<?AAAA=?::798888(/<7<///<<A?@<?=>>>@=@<??CBB@BBCCBBB?A>BC>C9879@@CCBBBBBBBBAAABBA@>>>>DDD=CD?@>>B?CAAACAAABB
@ATNG8:03386:02162
GATGGTAGAGTATCATGTGTATCTCCAGAAGATCAGGAACTCTAGAAGAATTCAGATTTTTAACACGAGAGTAAACGTAAAAAGAAGGTTTTACAAGACTCACGTTAACAATATTGCAGCAGTACGCACACAATCGAAGCGCAGTAAGGATGGCTAGTGTAACTAGCAAGAATACCACGAAAAGCAAGAAAAAAGAAGTACGCTATTAACTATTAACGTACCTGTCTCTTCCGAAACGAATGAGTACGAGAGAGCACACGTGTCTACCATCGATGGATCTGAGTCT
+
99<;5;;?AA;>>;;;;9:44444:6433-3344=>;@>@AAAAAB?BB?B?AB?@@CBC0B<;;6AB@AAABB79:@BCCC0>@29.:==+<44.5:::<;;@B>@<??9>?>8<>@@AACBBBCCCCCCD@B@@@=@@BBBCCC?D@C@?>@CCBBBBB>AAA:99?BB?BBB?@>9898*9<<8;>AAAA)@@;;525A><==8=5:;==3:588;<;>BA@@BAA>A6:;@8=::57===@ABBBBB@?????BB???BC:9:AB=;;;==8>==>B==;;8
@ATNG8:03393:02136
GATGTAGCGAGCGAGTGTGTATACCAGAAGATCAGGAACTCTAGAAGAATTCAGATTTTTAACACGAGAGTAAACGTAAAAAGAAGGTTTTACAAGACTCACGTTAACAATATTGCAGCAGTACGCACACAATCGAAGCGCAGTAAGGATGGCTAGTGTAACTAGCCAAGAATACCACGAAGCAAGAAAAAAGAAGTACGCTATTAACTATTAACGTACCTGTCTCTTCCGAAACGATGAGTACCTCTCAGACGCTCGTCCTACCATCGACTGGATCTGAGTCT
+
:;///<=566;;;<<:;<695<<=:>>@<@9955<8<:>?==4746;@5>498=99999'9259566=>>===09955555$55./)///&///)/7///9855047<=8B??+/00/007>:<A>>B;;;?;;::499BBBCCC@C?C;;:;AC@A===7899/0)/+/0;?==6888947774//////#/80-----775515377::38-22<<<;@CCCCBB?@;=>@9@000::<4578BBBCBCBB:9:A?:818>>;?<<>///5489>>>@5759
@ATNG8:03399:02151
GATGGTAGCGCATATCAGCGCAGCCCAGAAGATCAGGAACTCTAGAAGAATTCAGATTTTTAACACGAGAGTAAACGTAAAAAGAAGGTTTTACAAGACTCACGTTAACAATATTGCAGCAGTACGCACACAATCGAAGCGCAGTAAGGATGGCTAGTGTAACTAGCAAGAATACCACGAAAGCAAGAAAAAGAAGTACGCTATTAACTATTAACGTACCTGTCTCTTCCGAAACGAATGAGTACTACTCTCAGAGACACACTACCATCGTCCGTTAGAAGTCT
+
::::3;555<<CCCDCCCBCBDDCC>CDE?BBBC;:7;?B@??A@@=?FAD?BBC;::;;*;>CCHCCCCGBAA=B@@BFDE3CC?C4;;;.;BC?CBBBB@>..*.0..)-8;3::8<A@ABCCFCCCCCCACBBC?B@@@AB@@;@=A;;5;ABBDCBDABBB????BA=9998<>999+9?>=BCCCC3BB?B998===AC<@<@A@A;?:>:AAB;@ACCBDE@A@B@>6=00+0;;>BCBBCCCBDBCBBCBB9::@@>>188?@@F:>==BAA;??;;
@ATNG8:03404:02156
GATGGTAGTACATGATAGACGACACCAGAAGATCAGGAACTCTAGAAGAATTCAGATTTTTAACACGAGAGTAAACGTAAAAAGAAGGTTTTACAAGACTCACGTTAACAATATTGCAGCAGTACGCACACAATCGAAGCGCAGTAAGGATGGCTAGTGTAACTAGCAAGAATACCACGAAAGCAAGAAAAAGAAGTACGCTATTAACTATTAACGTACCTGTCTCTTCCGAAACGAATGAGTACGTGTGCGACGTGTCTCCTACCATCGATGGATCTGAGTCT
+
<C==:>?=A<<<>=DCBBBCCCCCC?BA@<@@BCCB:;8:A@;>>?;782798=<==@@@+G7696><<>?@@@4:>99999$5;7<2555&5<<8=><<;A@BC@D@@@=@CA=AB9:;@BBBBCCCECCB@C@@@>AABACCAA?CAE;;;;EBBBBBC?CDB@??>AA@??@@DCAAA;@??9?ABBB3BB?BBA==>>AA=B<>>>>5;5;<AAA@CCCCBBB>B?AAA9A;;69A@@CBCBBC???BBCBBAABBB=>9978=>>A8838>>=>>?=>=
@ATNG8:03406:02147
GATGTAGCGCATATCATCGCAGCCCAGAAGATCAGGAACTCTAGAAGAATTCAGATTTTTAACACGAGAGTAAACGTAAAAAGAAGGTTTTACAAGACTCACGTTAACAATATTGCAGCAGTACGCACACAATCGAAGCGCAGTAAGGATGGCTAGTGTAACTAGCAAGAATACCACGAAAGCAAGAAAAAGAAGTACGCTATTAACTATTAACGTACCTGTCTCTTCCGAAACGAATGAGTACAGAGAGTACGATATGTCTACCATCGATGGATCTGAGTCT
+
6-----//=@?;;?===>494444(5==8<=ACBC>B@BBBBBBB>@@5<5;@A@A@A@1@@CDBBCCCCBBB=@@@CCCC5BB>C5;;<-;BB?BCBCBBBAA>A?AA?ABB?AA@A@@@@BAABBBBBB>B@@@?@@@BBCAA>B@CBB@CCDDCBBD?ABCBAA=@@>9994:9@A@2::=8<>=@=1=><?788A>?>>;>=BBBB:>:==CCC@CCBBCED=@;@><3=00,0:;=BBAAADBCCCAA@BCCBBABBBB:?<<<99:7:@@@@@@@A>
@ATNG8:03408:02147
GATGGTAGAGAGAGCTCTCTCATCGTACTCATTCGTTTCGGAAGAGACAGGTACGTTAATAGTTAATAGCGTACTTCTTTTTCTTGCTTTCGTGGTATTCTTGCTAGTTACACTAGCCATCCTTACTGCGCTTCGATTGTGTGCGTACTGCTGCAATATTGTTAACGTGAGTCTTGTAAAACCTTCTTTTTACGTTTACTCTCGTGTTAAAAATCTGAATTCTTCTAGAGTTCCTGATCTTCTGGCGCTCTGTCACGTCTGCTACCATCGATGGATCTGAGTCT
+
:B59.59;<BAAABB;96=BBBBBCBAABC@@=ABCC>CD@C@EBBBCBB?ABBFE?B>BBCD@C?ABCCB@BBC?;9:99(::/:?@D:=@>><?AB@DB<@??>==<>>>=AAAB<<<<795:>><<>>@=AAAA675@;;;@?>>>AB>===:888:?@<@<?@AACD?@@<>>???5?<A;??ACA/>A>>>7>>><;;>8887=BAB/@::;E=C;;;8;AAB<;;<@=AAAB>>9<<<89:9<<<<=@===AA@@???@<AAA?>==:=?@>>>@@>>
@ATNG8:03372:02187
GATGGTAGTGTGTCTCTGAGAGTGTACTCATTCGTTTCGGAAGAGACAGGTACGTTAATAGTTAATAGCGTACTTCTTTTTCTTGCTTTCGTGGTATTCTTGCTAGTTACACTAGCCATCCTTACTGCGCTTCGATTGTGTGCGTACTGCTGCAATATTGTTAACGTGAGTCTTGTAAAACCTTCTTTTACGTTTACTCTCGTGTTAAAAATCTGAATTCTTCTAGAGTTCCTGATCTTCTGGTAGAGCGTGCATATATCTACCATCGATGGATCTGAGTCT
+
>>>>7;;>BCABACCCDCCBBBCCCCDAA@@=?@@@<AD@C?AADCCBC=BCB@@@D@CBBB?E?CBBBCCCCCABAAAA1AD?CBBB<BB?@<ABC@CC?BBBDDD?BBCBBBCD@CAA=B@FFCCAAAC@BCBD>AABBCBBABCCCC@A@C?CCC?AB?B>BBAAACDBB>A@BBC9@;>;;;:;-;BBAE?FCBCCCGBBBADCCC5CCCCCACACC?BBBCCCC?B?ABBBBA<A?B>BBCCCBBBBBBBCCEDBB@@=@@@AABC@CBAABBCBBB
@ATNG8:03384:02179
GATGGTAGCACGACACGACGATGTGTACTCATTCGTTTCGGAAGAGACAGGTACGTTAATAGTTAATAGCGTACTTCTTTTTCTTGCTTTCGTGGTATTCTTGCTAGTTACACTAGCCATCCTTACTGCGCTTCGATTGTGTGCGTACTGCTGCAATATTGTTAACGTGAGTCTTGTAAAACCTTCTTTTTACGTTTACTCTCGTGTTAAAAATCTGAATTCTTCTAGAGTTCCTGATCTTCTGGACAGAGTGTGCAGATACTACCATCGATGGATCTGAGTCT
+
=BBB@EDFCDBC<<A@@@A0//<>CCDCBBCC?CCCF=@@>@@BBC?@@C>BA@@@<><?CBC@C?AACBBBABB@AAAA@2>>:=;::6=<<??BCC?BB>>>:A@@<>>>?@ABA<>=>;A<@@AAA>>>;@@AA688=<==>>A???@:::@9<==<==:><@@??@A>;<7<8888)79>:88888(8<///)/65//.879=<@@@@.<;<=<:>8;;4:??>===8=:>?A???7;;>:>DC>>>>:666///::99@@<>>>@@BB<AAAAAAAAAA
@ATNG8:03385:02177
GATGGTAGTGCGTGAGAGAGAGACCCAGAAGATCAGGAACTCTAGAAGAATTCAGATTTTTAACACGAGAGTAAACGTAAAAAGAAGGTTTTACAAGACTCACGTTAACAATATTGCAGCAGTACGCACACAATCGAAGCGCAGTAAGGATGGCTAGTGTAACTAGCAAGTATACCACGAAAGCAAGAAAAAAGAAGTACGCTATTAACTATTAACGTACCTGTCTCTTCCGAAACGAATGAGTACTGTATCTATGTGTGCGCTACCATCGATGGATCTGAGTCT
+
:>DC?CCBBBC;;:CKFCCCCCCCD?CBCACAAB9:8:=AABBBBB>BA?C>BB=<?BAB2C?B@DAAAB?@?D:AA:;:::*;A=A4;;;6;BC?CCBA@CDBA?A?BA?BCC?BAABCCCCBCBCCBBBC?CBBB?BBBB@@@A=@=B??=@CCBBBCB?BBBBB@?>??A@>39:::9,8989788776$/:6=///==AAA=B=A@@@<><>ACBB@CCBBBCC=?;999-9@@=?@?CBBBBBBBCC889ACBBBA==?@A<AA???@C@CCCACBBBCB
@ATNG8:03388:02188
GATGGTAGCTATACGTATATCTTGTACTCATTCGTTTCGGAAGAGACAGGTACGTTAATAGTTATAGCGTACTTCTTTTTCTTGCTTTCGTGGTATTCTTGCTAGTTACACTAGCCATCCTTACTGCGCTTCGACTGTGTGCGTACTGCTGCAATATTGTTAACGTGAGTCTTGTAAAACCTTCTTTTTACGTTTACTCTCGTGTTAAAAATCTGAATTCTTCTAGAGTTCCTATCTTCTGGGATGTGTGCGCAGTGCCTACCATCGATGGATCTGAGTCT
+
CC@?>@@B@A<CCCCCCBBC997;@AACC<<9;AAC=@@=@?BABCCCC?CBBBB?C?BBBA?BBBCBB>>?B?AAAAA2AA?A@AA;ABBB;=>B?BB>BBBBAB?@BB>>>@A;A>>6959<<?:;:?<@AA>>>>>?>?<::9=>=<<<=:<==<@@<@=D@>?ABBBA:>>AAA5A=A;??@@@.@>=>A7>>>88:<;=@;@@@@/@===B=B===:>@??@=>:>=AAAAA<??;;2;///<:9:;;==>AA:>=B7;;@@BAA<>>>?A@@@AA
@ATNG8:03395:02201
GATGGTAGGCGACATACATACGCGCCAGAAGATCAGGAACTCTAGAAGAATTCAGATTTTTAACACGAGAGTAAACGTAAAAAGAAGGTTTTACAAGACTCACGTTAACAATATTGCAGCAGTACGCACACAATCGAAGCGCAGTAAGGATGGCTAGTGTAACTAGCAAGAATACCACGAAAGCAAGAAAAAAGAAGTACGCTATTAACTATTAACGTACCTGTCTCTTCCGAAACGAATGAGTACGAGAGTCAGAGCAGAGCTACCATCGATGGATCTGAGTCT
+
BBA@?ADD@CAAACBBCDCCABBCE@CCC@BBBB??<?<@ACCCBB?BB@B?CCBBBCDD5C@CCCCCCDDCDF=B@99999(<@;@5;;;6;AG?@??@DCC@@=@@ACACBB=?>AAABBBCCCCCCCBC@CCCC?BBBBBBBB?B@D9999CBBBDCC?CCBB?><>A=ABA??A99829>?;>@@@@@(>A=@///==BAA:>:=?>>5:5:>A@@@CDCCBBB?A?A@@<ABB@BBABCBCB@A===@BB?@??A@@@B>@<@A=??@C?BBCDBBBBBB
@ATNG8:03396:02193
GATGGTAGCGCACACATAGATACAGTACTCATTCGTTTCGGAAGAGACAGGTACGTTAATAGTTAATAGCGTACTTCTTTTTCTTGCTTTCGTGGTATTCTTGCTAGTTACATTAGCCATCCTTACTGCGCTTCGATTGTGTGCGTACTGCTGCAATATTGTTAACGTGAGTCTTGTAAAACCTTCTTTTTACGTTTACTCTCGTGTTAAAAATCTGAATTCTTCTAGAGTTCCTGATCTTCTGGAGATACACATGATACTCTACCATCGATGGATCTGAGTCT
+
6CDDACCBBCDCCCCCCCDBBBABBBBCCCBB?BCCE>BCADBCCCBBBC?CCCCC?C?BABA?B@BCBBCCDCB?BBCCB3BB<A@BB<?ABB@BCD@CC@BA@CCC@CCCC@CCC@DDD>B?BBCBBBCB?CBBB?BBABBBBBBCCCBBBBB?BAA>AB?B?BBCCCCCCC@BBCCC;C=A=;;;;;.;BBCE=A@BBEBBBA?4;;;;*;@?AA=@<@A?CEECA@A>AADDDDCC?CBBACCCCCCCBBBCBBACCBB8849888==B?BBCCCCCCCC
@ATNG8:03405:02194
GATGGTAGCTCTGCTCTGACTCTCGTACTCATTCGTTTCGGAAGAGACAGGTACGTTAATAGTTAATAGCGTACTTCTTTTTCTTGCTTTCGTGGTATTCTTGCTAGTTACACTAGCCATCCTTACTGCGCTTCGATTGTGTGCGTACTGCTGCAATATTGTTAACGTGAGTCTTGTAAAACCTTCTTTTTACGTTTACTCTCGTGTTAAATATCTGAATTCTTCTAGAGTTCCTGATCTTCTGGTATACACACTCGCTCGCTACCATCGATGGATCTGAGTCT
+
=?5505<AB;66CCDBB@A@BABBABAACC::9;BDC=CC?A?ACDCCCIACCBBB@B>BC@@=BAA@ACCBCCL@CBCCC5BA;@@@@6>B;<7<BB@CE;;;CCBJECBBBBDCB?BCC@C@CC@@ACCC@BCDD@CBBBBAA@ABBCCAAAB?BCB?AA?C?AABBBBCDD@BBDEI;KAB?BAAAA,@BBBB;BBBAAAB;;;7;;8;BCABBA<@<@A?BBBAAAA=@?AAABBB@CBCABBBBCBBBCDDCBCCBB@@A@BBBBBBB?A???BAAACC
@ATNG8:03411:02174
GATGGTAGGAGACACGTCGCACACGTACTCATTCGTTTCGGAAGAGACAGGTACGTTAATAGTTAATAGCGTACTTCTTTTTCTTGCTTTCGTGGTATTCTTGCTAGTTACACTAGCCATCCTTACTGCGCTTCGATTGTGTGCGTACTGCTGCAATATTGTTATCGTGAGTCTTGTAAAACCTTCTTTTTACGTTTACTCTCGTGTTAAAAATCTGAATTCTTCTAGAGTTCCTGATCTTCTGGTATACACACTCGCTCGCTACCATCGATGGATCTGAGTCT
+
;DCD@CCC@CDCCBCCCBBCCCHBCBCCCCBB>BAAA<AB@C?@A?BBBB@BCBCB?B?BBCE@D?BBBBBBA?=897988$592:>@?7>@??:=<>;>@<=<=>?@<?@AAAACD:AAA<A<A==878;;>BB??<?@@>==>>>>A@?:::=5;;=<@@<@@BBA>==BAA:==ADD5D:>7>>AA?/?A?AA9??:::@@<<<8<=<>/>@@@D<><>><>BA@@@@<@<@@@@@A<?>@<@AA>@@>><<>>>=>>>>;;7;@;<<;;7;>@@???>>>
@ATNG8:03381:02248
GATGGTAGCAGACGTGACAGAGCGCCAGAAGATCAGGAACTCTAGAAGAATTCAGATTTTTAACACGAGAGTAAACGTAAAAAGAAGGTTTTACAAGACTCACGTTAACAATATTGCAGCAGTACGCACACAATCGAAGCGCAGTAAGGATGGCTAGTGTAACTAGCAAGAATACCACGAAAGCAAGAAAAAGAAGTACACTATTAACTATTAACGTACCTGTCTCTTCCGAAACGAATGAGTACGATGAGAGAGCTCTCTCTACCATCGATGGATCTGAGTCT
+
<>>>:BA5:6;;BBBBAAACBBBBC?BBB>@@@CAB>D9::BBBBA?BB@C?BA@@ACCC3B?B==AACCA::9155@BBCB2AC9@2;:;&9AA=CCBCD@@AG@C?@@?CCB9::BABBCCGDBBBBBBC@CAAA?AAABBB??=@?B@A>@BDB@A?C?BBBBBB?CC?:9:?BAAAA9???:;>>?@/?A<@788?@?DE;>:?@@G;A<AB@=<8=;;;=>>8=8;;;37?C;????@@???::9?::;66///<63667)////77<6=AAAAA>>>>
@ATNG8:03404:02264
GATGGTAGTACATGATAGACGACACCAGAAGATCAGGAACTCTAGAAGAATTCAGATTTTTAACACGAGAGTAAACGTAAAAAGAAGGTTTTACAAGACTCACTTTAACAATATTGCAGCAGTACGCACACAATCGAAGCGCAGTAAGGATGGCTAGTGTAACTAGCAAGAATACCACGAAAGCAAGAAAAAGAAGTACGCTATTAACTATTAACGTACCTGTCTCTTCCGAAACGAATGAGTACGTGTGCGACGTGTCTCCTACCATCGATGGATCTGAGTCT
+
BBCDACCDC>=CDDDCBCBCABACCBCCD@BBAAAA>B>ACCBBBB>BA>B?A@ABCCCB5BACCCCCCCCCCC=BBBDDDD1DD=@49996;CD@CBBBCCCBC=C?BB?BBC<@@A@A@BBBBBBBBBBB>BBBB>B@A@BBBD>C?AAB>BA@ABBBB?ABBAA@<AA=@@@<@>:;:/:;606====,//-/==@A@@?@9>;>>>>8=:=?>>>9>>>>=??:@<=>>7=BC?BBBC99:BBBB>>>A>>>@A?<<8<??:?@A@@?@<@>>=A@@@AA
@ATNG8:03370:02316
GATGGTAGCGAGCGAGTGTGTATACCAGAAGATCAGGAACTCTAGAAGAATTCAGATTTTTAACACGAGAGTAAACGTAAAAAGAAGGTTTTACAAGACTCACGTTAACAATATTGCAGCAGTACGCACACAATCGAAGCGCAGTAAGGATGGCTAGTGTAACTAGCAAGAATACCACGAAAGCAAGAAAAAGAAGTACGCTATTAACTATTAACGTACCTGTCTCTTCCGAAACGAATGAGTACAGAGAGTACGATATGTCTACCATCGATGGATCTGAGTCT
+
A@==7;;>CBBCCBAAEGIABABBB?CBB@BAAC998:=A@BBBBB?BB?B@B@BBBCDC5C@GEECCCCCCCC>CCCCCCC5BB>C5;;;*;CC=BBBBBBBBB?B?BC=CAA<??BBC@A@FFDCBBCCC@CCBB<@?@@BBBC?C>C;:6;AAAACBC?BDBBBA?BC@BBB588?@>8999999999(8@8?>?:BA@==:=<>>>@<@<@AD9:;:CBBBBC?B?BBE>BCC?BBCBBB@BBAB@ACCABC?AABBBBB><??A>>>@<@@@@A:::<:
@ATNG8:03377:02273
GATGGTAGTCTCAGATAGTCTATAGTACTCATTCGTTTCGGAAGAGACAGGTACGTTAATAGTTAATAGCGTACTTCTTTTTCTTGCTTTCGTGGTATTCTTGCTAGTTACACTAGCCATCCTTACTGCGCTTCGATTGTGTGCGTACTGCTGCAATATTGTTAACGTGAGTCTTGTAAAACCTTCTTTTTACGTTTACTCTCGTGTTAAAAATCTGAATTCTTCTAGAGTTCCTGATCTTCTGGACAGAGTGTGCAGATACTACCATCGATGGATCTGAGTCT
+
:;::7<;;@@ABBCCCCDCBA@@CCCCCDBCC?BDFF?CCAB@CBBBCEF=@@@>@:?:=88=::055:<<;<<;8;BFGG3BC?BBBD9<@A@60/;5/0*//7::<7;;==<<A=>;?D?B?CCAAABBA@@@@B>ABDBB@AABA@@;;;AD@B@A?A@-0+0:;=>;?>B;>@@@@7@;@=:9:9:(:@BBB>AACBBCCCCC@DCCC5C;;9C=@=@C?B;;;BAA>A@CC?@@B@@@A=BBAAABBCB;;;BBBBBBBB?A@000>>9>999AACBBB
@ATNG8:03382:02270
GATGGTAGTGTGTCTCTGAGAGTAGTACTCATTCGTTTCGGAAGAGACAGGTACGTTAATAGTTAATAGCGTACTTCTTTTTCTTGCTTTTCGTGGTATTCTTGCTAGTTACACTAGCCATCCTTACTGCGCTTCGATTGTGTGCGTACTGCTGCAATATTGTTAACGTGAGTCTTGTAAAACCTTCTTTTTACGTTTACTCTCGTGTTAAAAATCTGAATTCTTCTAGAGTTCCTGATCTTCTGGAGATACACATGTTACTCTACCATCGATGGATCTGAGTCT
+
5A:946>CCDEEFCBBACCCDCA@@CCCBBAA>ABCC>BB?B@BCCBBBD@DCCCB?B@CCBC?EADCCCCCCDC?99999'9=9=99::.;@AB=BCB>BC?A@@CCD@CEDDCCBB?BCC@C?EGGFAA@@>AACC>AACAAABBCCDDDCBBB?BBD?BB?B>BBBCCCC@@;?9999-:;@;::::9*;AABC>BCCFDDGBBB@CGGF5CBCCG@B@BC@DCCCBBC@B?A@@CCD@AAB?CCCCCCBBBAA@?BBBBCCC?BA@@@AB?ABAAABAB>>
@ATNG8:03402:02301
GATGGTAGCACGACACGACGATGTGTACTCATTCGTTTCGGAATGAGACAGGTACGTTAATAGTTAATAGCGTACTTCTTTTTCTTGCTTTCTGTGGTATTCTTGCTAGTTACACTAGCCATCCTTACTCGCTGCTTCGATTGTGTGCGTACTGCTGCAATATTGTTAACGTGAGTCTTGTAAAACCTTCTTTTTACGTTTACTCTCGTGTTAAAAATCTGAATTCTTCTAGAGTTCCTGATCTTCTGGACGACGCGCACTGACACTACCATCGATGGATCTGAATGGTCT
+
<B=E@C=<<:6666><<<<:556<<<<@ACBB?B@AA9<86:*------6667::@>4:5333=6:7;?>;9///859:?;@+8><A753-.----)--928;07;<868-2255555946=>9>98/------42075--(---2367999999999>9>??<@A<@<@AAAAAABB6;;:;:1;;A<??DDD/99;;;47-----9<7;8;EDE/A;;;B=B<>>:9;<66797<7<?@@@A<=?>=D@>>=@CB?<::767<<9::5:777=992332223-360577
@ATNG8:03415:02296
GATGGTAGCTCTGCTCTGACTCTCGTACTCATTCGTTTCGGAAGAGACAGGTACGTTAATAGTTAATAGCGTACTTCTTTTTCTTTGCTTTCGTGGTATTCTTGCTAGTTACACTAGCCATCCTTACTGCGCTTCGATTGTGTGCGTACTGCTGCAATATTGTTAACGTGAGTCTTGTAAAAACCTTCTTTTTACGTTTACTCTCGTGTTAAAATCTGAATTCTTCTAGAGTTCCTGATCTTCTGGGTGCGCTACAGTCTCTCTACCATCGATGGATCTGAGTCT
+
<;;;7;;<;;;;666>?=?CDCDBABBA>;9828444)4;7;:==59666.59<99.479944.67@;<000//:377777'///(489:199--(---(-9)//<<5626>;;;><<5559;>=AAA@ABCC=@@@@<ABD;;;BBBABAAAA@@;@@@?AA=A=??@;95;996;55555$5.5.59;;<+=====39///7////54999+999;=7<7;:399:494:.4.4:9:8<::79:.9A@@@@@?>?AA>>@>@@=499==999.48:?788???
@ATNG8:03417:02289
GATGGTAGGTGCACATGATTGTATCCAGAAGATCAGGAACTCTAGAAGAATTCAGATTTTAACACGAGAGTAAACGTAAAAAGAAGGTTTTACAAGACTCACGTTAACAATATTGCAGCAGTACGCACACAATCGAAGCGCAGTAAGGATGGCTAGTGTAACTAGCAAGAATACCACGAAAGCAAGAAAAAAGAAGTACGCTATTAACTATTAACGTACCTGTCTCTTCCGAAACGAATGAGTACCTCTCAGACGCTCGTCCTACCATCGATGGATCTGAGTCT
+
<==>7;;;5>;AA;<>@:;25@B??;?>?::>??=?9=9>?=;;;=7<A?C>===8899+88::9?=5/.668././////$//)5.5990;><9;;655:;//+/5::6;;=99=989>=BBCAA@ABBB?BBAA?BAAABBBB?B?@00-0A<<<=BF?BBBAAA>AC?BA@;@A>==8;><889::;;&:=;8878AAA@?;?<AA>><>=?>B;<7<BAACAA>A=AAA:A??<?BF???C<??>@@@?>>>?BB>>:===:??;;;;B;>>AA>==?==
@ATNG8:03418:02285
GATGGTAGTAGTACACTAGTCATACCAGAAGATCAGGAACTCTAGAAGAATTCAGATTTTTAACACGAGAGTAAACGTAAAAAGAAGGTTTTACAAGACTCACGTTAACAATATTGCAGCAGTACGCACACAATCGAAGCGCAGTAAGGATGGCTAGTGTAACTAGCAAGAATACCACGAAAGCAAGAAAAAAGAAGTACGCTATTAACTATTAACGTACCTGTCTCTTCCGAAACGAATGAGTACACATCGTCGTGTCGTGCTACCATCGATGGATCTGAGTCT
+
<B<B9=>CB>GCCCDCDCCAAB;:;=BCC?BBAAAA=B<@@D@@@A?BA?B@99999999'86;;:;=8:;=;;70/0/:::(7729.555&5<=9;@?B=??;A<@=AA=@@?;??@?BBCCICCCCBBCB?B???;@>??@@AB>A>A;;6;BAAABBB@DCEBAA?BB@DBB;><999+7;718;;<=='=>;?888;;:@A=A=AA;;7;;;;@CB@CBABAEC@C>AAC=A??9?AAAABBBABB??;AAABBCB:9::AA=@???BBB?B999BBBB>@
@ATNG8:03372:02367
GATGAGAGAGACTGTAGCGCACCAGAAGATCAGGACTCTAGAAGAATTCAGATTTTTAACACGAGAGTAAACGTAAAAAGAAGGTTTTACAAGACTCACGTTAACAATATTGCAGCAGTACGCACACAATCGAAGCGCAGTAAGGATGGCTAGTGTAACTAGCAAGAATACCACGAAAGCAAGAAAAAGAAGTACGCTATTAACTATTAACGTACCTGTCTCTTCCGAAACGAATGAGTACGAGAGAGCACACGTGTCTACCATCGATGGATCTGAGTCT
+
=>==>>BBCECCBCCCCBA@AB@AAA@EBBBBB@BBB@@@BB?CC<>;?>???ABB3A@DC997AA@=??7:?@@@AA1AA?D6;;;4:??<ACCC=A<??;@=CC@BDBADABBCCBCBCCCCCDDD?CCBB?CBAA?@994;?BAB@BCKBCAAC?BBCBBB???;?A?8=>>=?8<>>?@ADDD/;;6;///<<>=>:==AD;;7;:>>BDD?B;:;AAA;?=?CD>?@?=???ECBBBCABBCCBBBBBB>>A@>::5;:;;A??:@888>:@///
@ATNG8:03373:02322
GATGGTAGGCGAGAGTGAGACGCAGTACTCATTCGTTTCGGAAGAGACAGGTACGTTAATAGTTAATAGCGTACTTCTTTTTCTTGCTTTCGTGGTATTCTTGCTAGTTACACTAGCCATCCTTACTGCACTTCGATTGTGTGCGTACTGCTGCAATATTGTTAACGTGAGTCTTGTAAAACCTTCTTTTTACGTTTACTCTCGTGTTAAAAATCTGAATTCTTCTAGAGTTCCTGATCTTCTGGATATGAGTGACTCGTGCTACCATCGATGATCTGAGGTCT
+
5<:93;55.5==@;;;<6555555:<;<CBBC@C;;;0:?:?=;@;C><A>ABBBB?B<??CB?B?@BBB884=<699676)66399::39=BB<??<6;=(...66649;>=888@;>>>=B=;;<>>D??:>=@@=?>>>>;;;>>===8//=9///58=*/,7?>>AA>=<<>?@DE3?6;5;:===/9967;-3-----56-.)-666'2-.-505)./27777----3*--8=??7::@7996::///6667///:77--+-3---696:/----)/88
@ATNG8:03381:02362
GATGGTAGCGAGCGAGTGTGTATACCAGAAGATCAGGAACTCTAGAAGAATTCAGATTTTTAACACGAGAGTAAACGTAAAAAGAAGGTTTTACAAGACTCACGTTAACAATATTGCAGCAGTACGCACACAATCGAAGCGCAGTAAGGATGGCTAGTGTAACTAGCAAGAATACCACGAAAGCAAGAAAAAGAAGTACGCTATTAACTATTAACGTACCTGTCTCTTCCGAAACGAATGAGTACGATGAGATCTCGTGTGCTACCATCGATGGATCTGAGTCT
+
/9::)//:<=>>@===>@><:<554.444.4;::9:4:8==;;;33,33,3499<=>>=>+<,//<0//::::<39955555$5:9?:@?>&555.5554;<<;<7<9AA=ABB>>>><@@?ABABBC;:;B>BB;;49:99949929=@>@<?AA@@@@A>AABAAA=??;::78?;<<?+787/77777'7?;@<=>B<<<=<?;>C;;8;<AACCB@B@;;;=@:?<?@A<??@@;99BAC@88999@ABA@999A>=<<//*/;6596:29999;;0///
@ATNG8:03393:02339
GATGGTAGCGAGCGAGTGTGTATACCAGAAGATCAGGAACTCTAGAAGAATTCAGATTTTTAACACGAGAGTAAACGTAAAAAGAAGGTTTTACAAGACTCACGTTAACAATATTGCAGCAGTACGCACACAATCGAAGCGCAGTAAGGATGGCTAGTGTAACTAGCAAGAATACCACGAAAGCAAGAAAAAGAAGTACGCTATTAACTATTAACGTACCTGTCTCTTCCGAAACGAATGAGTACAGAGAGTACGATATGTCTACCATCGACACTCCAAAGTCT
+
<BA@8A@@BCDBBBCCDDCBBBCCC?CCC?BBBBBB>B<??CCCBA=BB>B=@@DDCCCC1C@CCCCCBBBCCC;?@;;;;;*;B>B?BBB7BCC@BBACCDBCB>@?AB?BBB>@@BBBCCCCBBBDEEED@CBBC?CAA@BCAA?B>@?@>@CCCECBC?CDCBBB@BA=A>?;?@AAA899:@BFFDD2BB?C::8B@@A;4949:::*/*/;AAA@CCCHDFC>A>@CD@DCC@???BBBBBBBBCCDA@@CAAAABCCB?:=??A@@=>>>:AC=A>98
@ATNG8:03399:02320
GATGGTAGATATATGCACGCTCTACCAGAAGATCAGGAACTCTAGAAGAATTCAGATTTTTAACACGAGAGTAAACGTAAAAAGAAGGTTTTACAAGACTCACGTTAACAATATTGCAGCAGTACGCACACAATCGAAGCGCAGTAAGGATGGCTAGTGTAACTAGCAAGAATACCACGAAAGCAAGAAAAAGAAGTACGCTATTAACTATTAACGTACCTGTCTCTTCCGAAACGAATGAGTACGTGTGACGTACGTGAGCTACCATCGATGGATCTGAGTCT
+
>>??:??@BCCBBA;@=???ACA@@AGCC?B?@C888:=A@BBBBB>BB<=<<A@@ABCB1B>@A?BCAA??>A:?9AAABB1BB?C=@@@7@CC?CBAABBCA@>A?BC@DCD?BB@@A:;0>A000?@@A=CC;;89A@ABBAA>B@CBC@BBBA;;;CAABACBC?BB?BA@:?=>>?,99919??@@2=>8=888AAA@A:>:=@AB<?;==BBB=A@A@===-0-0@A9AA?=ABBB@???AABCCBBBBABDA@?BACC@???BBBB?BBCBBAAAA?
@ATNG8:03408:02363
GATGGTAGCACGAGTCACTCATATCCAGAAGATCAGGAACTCTAGAAGAATTCAGATTTTTAACATCGAGAGTAAACGTAAAAAGAAGGTTTTACAAGACTCACGTTAACAATATTGCAGCAGTACGCACACAATCGAAGCGCAGTAAGGATGGCTAGTGTAACTAGCAAGAATACCACGAAAGCAAGAAAAAGAAGTACGCTATTAACTATTAACGTACCTGTCTCTTCCGAAACGAATGAGTACACACTCTCATATGACACTACCATCGATGGATCTGAGTCT
+
4444.5=<<AC@@@@<@;;>;;;<;:?;A7AA@@BB?B@@@@00//)/938344///;;;+;8:///8888987718333;;;)33,3,333&3;;38<;;3//..(.(.6055:6777:>CCCBBBBBBBBC@BBBB>A???AA@@=A?BAA?ABBCBBBC@CBBAAA?AA>ACE>??BBD8:;=188:::+;>;A>>>>?>AA5;6;>?A;?<??DDD@CCCBBCD>@=@BC=C??=?BBCCCBC??>ABBAA>A>AABBBBBC?BDBBBCB?BBBBBAC???
@ATNG8:03418:02335
GATGGTAGAGAGAGCTCTCTCATCGTACTCATTCGTTTCGGAAGAGACAGGTACGTTAATAGTTAATAGCGTACTTCTTTTTCTTGCTTTCGTGGTATTCTTGCTAGTTACACTAGCCATCCTTACTCGCTTCGATTGTTTGCGTACTGCTGCAATATTGTTAACGTGAGTCTTGTAAAACCTTCTTTTTACGTTTACTCTCGTGTTAAAAATCTGAATTCTTCTAGAGTTCCTGATCTTCTGGTGAGATATGCATGATGCTACCATCGATGGATCTGAGTCT
+
9:@?=@BBDHCCICCBCCCCC=>@B@;;==:@7@BCD=AC?B?DCA???B?AAC??:?6>88:8?6:ACCCCCCB?AADDD3??;<9<>7=@?A=AA=<::)----88-23789A@@:====B<AAAAAAA:=976068919///6667=<7::3;8=4::5;3:===>>>=<178888'66=6>=>=?.<<656.6///88556A<AAAA*>8955056:A6:>79969/7/7222=>99:;7=<858=AA>>>>==>:;;//+/::>BAA<>>>>@====/
@ATNG8:03419:02367
GATGGTAGATACTCGCTGATACACCCAGAAGATCAGGAACTCTAGAAGAATTCAGATTTTTAACACGAGAGTAAACGTAAAAAGAAGGTTTTACAAGACTCACGTTAACAATATTGCAGCAGTACGCACACAATCGAAGCGCAGTAAGGATGGCTAGTGTAACTAGCAAGAATACCACGAAAGCAAGAAAAAGAAGTACGCTATTAACTATTAACGTACCTGTCTCTTCCGAAACGAATGAGTACATAGATATACGTATAGCTACCATCGATGGATCTGAGTCT
+
;JDD?BBCCCBCCBBBBCCBBBBBC=CDD=BBBB?><??BBBACCA>@A>B>BBBBBBBB1@:@@AAAA@@>>>7>>CCCCC5BA@C=@@@7ABB=ABBBCCCCC@B?BC?BBB=??BBBBBBCDCCBCCCC@DCCC>@@?A??@@>B@CBB?BBCCCACC?BAA@@@?BC<><>6=<<<<8?=:4::::;+;@;A988@??<=9=;>AAA<@<@BBBB@BBCBBBB<?=?CC>BBB?BBBBDACCCC@@@=AAAAAAA;;;>;;5;===@@A;AA@>>@@>>>
@ATNG8:03371:02389
GATGGTAGCATCATGCATATCTCACCAGAAGATCAGGAACTCTAGAAGAATTCAGATTTTTAACACGAGAGTAAACGTAAAAAGAAGGTTTTACAAGACTCACGTTAACAATATTGCAGCAGTACGCACACAATCGAAGCGCAGTAAGGATGGCTAGTGTAACTAGCAAGAATACCACGAAAGCAAGAAAAAGAAGTACGCTATTAACTATTAACGTACCTGTCTCTTCCGAAACGAATGAGTACGATGAGAGAGCTCTCTCTACCATCGATGGATCTGAGTCT
+
5@A<?CCCBCCCCCCCCBBBCCABC?CAB?CCB@??=?@CBBAABD?BB>B?A@ABBCDC2B???ACCC>@==;1:=9;;;;*;?=C5:::&9<>:?C>BDGCCC?A>@DADDC=AABBCBBBCC@@@DDCC?CCDD?A???BBBB?C?C??>@CCDCAAA?AABA@@=@A=A?@=@A@@@;???<@>>??/?@=A877BBB>>;><@AAB:=:=ACCB@BBBCBA@7979CC>BBB?BBBBBBBBBAAACBBBAA@>>>?>>;;7=<>>@@@<==>?AA>:::
@ATNG8:03373:02392
GATGGTAGATACTCGCTGATACACCCAGAAGATCAGGAACTCTAGAAGAATTCAGATTTTTAACACGAGAGTAAACGTAAAAAGAAGGTTTTACAAGACTCACGTTAACAATATTGCAGCAGTACGCACACAATCGAAGCGCAGTAAGGATGGCTAGTGTAACTAGCAAGAATACCACGAAAGCATGAAAAAGAAGTACGCTATTAACTATTAACGTACCTGTCTCTTCCGAAACGAATGAGTACTATAGACTATCTGAGACTACCATCGATGGATCTGAGTCT
+
<<<<9<==CCCB;6555<99=@;;;,9>@:@AB@?@?CGGBB???B?BB@C??@??@FCC3B@??@BBAAD><<388:;;;;*;A=A=ABA7ACCACCCDDCDCC@C@BB?A?@=@ABBCCCCDCCBBCBBA?DFCC<@@BBBBBB>C@C??>@DDCCAAB?BABAA??BB?A@A>AAABB=AAAB@@@@@/@B:=887@@@>><><@AAA<@;@ABBB?BBBABCB<@>@@@8@@@=@AB>>?BBCBBBBB;;;CDCBBBBBBA?B>><??;7<<<;;33388
@ATNG8:03376:02413
GATGGTAGTGTCATATGAGAGTGTGTACTCATTCGTTTCGGAAGAGACAGGTACGTTAATAGTTAATAGCGTACTTCTTTTTCTTGCTTTCGTGGTATTCTTGCTAGTTACACTAGCCATCCTTACTGCGCTTCGATTGTGTGCGTACTGCTGCAATATTGTTAACGTGAGTCTTGTAAAACCTTCTTTTTACGTTTACTCTCGTGTTAAAAATCTGAATTCTTCTAGAGTTCCTGATCTTCTGGTCTACTACACTGTACTCTACCATCGATGGATCTGAGTCT
+
<B@@<;BECCCCCCCCBBBCCCCCC?@@BBBB@BCCC>CC@C@CCCCCCC?CBBBC?C?CCBC>B?BCABBBBCC?CABBB1BB>ABDD>BBCC@BBC?EC@99;EBC@BCCCCCCC@CCC?B?BCDICCCC?CCCF?CCCCCCCBBBCCCBBBB@DCC@CD?C?ACDDCCBBB;?;;;;.;=A>BCCCB2AA@@@<@BCDFCCBBB@BHDH5CBBCCACACC@CCCCBBB@B@BCCCBB?B@@>@DCFFCCBBCCCCECEBC:96:@>>A@@=AB@@@A@AAA
@ATNG8:03378:02370
GATGGTAGATACTCGCTGATACACCCAGAAGATCAGGAACTCTAGAAGAATTCAGATTTTTAACACGAGAGTAAACGTAAAAAGAAGGTTTTACAAGACTCACGTTAACAATATTGCAGCAGTACGCACACAATCCGCAGTAAGGATGGCTAGTGTAACTAGCAAGAATACCACGAAAGCAAGAAAAAGAAGTACGCTATTAACTATTAACGTACCTGTCTCTTCCGAAACGAATGAGTACTACTCTCAGAGACACACTACCATCGATGGATCTGAGTCT
+
BB=D@CDGCC:99;;??BBGL@@@F>@A??BAB::9>A=AAA>>=D?BB>B?@A<<<AAB3?<AA>B>AA???D;>8;9494$9;;>2999&5<<9<@<@=@@?A6;6;B@BBC@BBBBCCCCCBBBBCBCC@EE@C:9:AA>A?BBB>AACCAAAC@AA@BBC?BB?BBB?BBBAA:<@@:@@@@@2@C?BBBCBBBBB?A=AABB>B@BBBBC?CBAA@@@<@;@AA9?BB=BBBD@@ABBB@B=>>BABCBDCCCBAC?BB???AA?A@AAA@AAAA
@ATNG8:03379:02388
GATGGTAGGCACTGCGCACACATCCCAGAAGATCAGGAACTCTAGAAGAATTCAGATTTTTAACACGAGAGTAAACGTAAAAAGAAGGTTTTACAAGACTCACGTTAACAATATTGCAGCAGTACGCACACAATCGAAGCGCAGTAAGGATGGCTAGTGTAACTAGCAAGAATACCACGAAAGCAAGAAAAAGAAGTACGCTATTAACTATTAACGTACCTGTCTCTTCCGAAACGAATGAGTACTACTCTCAGAGACACACTACCATCGATGGATCTGAGTCT
+
BC>D@=BC?BBBAB<CCCECCCCCB=CDD?CCDBAA?@@CBB@A@D@CD@D??@?AAA@A2A?BBBACCCCBBB=>>@CFDE5BB?C7;;;7;AA:996;?>=<@<@=@C?BBC>??BBBDDCCCDBBACCC?BBBC>AABABBBB>B?BBB?CCCCACCC?AA??AA>CC@>=>>AAAAA<?;;;>AAAA/AD=@=<<@@B@@<@<@???:=:=ABBA?BCCCBCC?B?BBC>DBA=ACCACABBBBBBBBBB@@;>;;;>>>><A>@@@>B?BBDCCBAABB
@ATNG8:03380:02375
GATGGTAGTATATCGCGTCGCTATCCAGAAGATCAGGAACTCTAGAAGAATTCAGATTTTTAACACGAGAGTAAACGTAAAAAGAAGGTTTACAAGACTCACGTTAACAATATTGCAGCAGTACGCACACAATCGAAGCGCAGTAAGGATGGCTAGTGTAACTAGCAAGAATACCACGAAAGCAAGAAAAAGAAGTACGCTATTAACTATTAACGTACCTGTCTCTTCCGAAACGAATGAGTACTGTATCTATGTGTGCGCTACCATCGATGGATCTGAGTCT
+
=?CC@CCCB=BFDCCBAAADCCCCC?DDD?BBCCCC@B@DCDABBB?CC?C?A??>?>>>.??BCCACCCCAA?6<>9:;;;*;?=B5;;/5<<6<<<;B@@BB8;7:A?ACD?BBBBBBDDGCCCDCAA@?CCCC=??BB?A??9?;?>?<@BBBBCAB?BBDBBA?CC?CCC?B@@@=500/)/7776)33-7///<=AA@=@=BA??;?<AACCC?CCBBACC5979@@9CAA?AAABDCBAAABABAAAABB@@>>>>AA<@?AAAAC>AAAABBBBDC
@ATNG8:03381:02403
GATGGTAGATACTCGCTGATACACCCAGAAGATCAGGAACTCTAGAAGAATTCAGATTTTTAACACGAGAGTAAACGTAAAAAGAAGGTTTTACAAGACTCACGTTAACAATATTGCAGCAGTACGCACACAATCGAAGCGCAGTAAGGATGGCTAGTGTAACTAGCAAGAATACCACGAAAGCAAGAAAAAGAAGTACGCTATTAACTATTAACGTACCTGTCTCTTCCGAAACTAATGAGTACTGTATCTATGTGTGCGCTACCATCGATGGATCTGAGTCT
+
9@AA@CCCCB@BA955;<>?>A?AA<A<@=???@AA5:17;7333;6<;8=8888==CDC2B655288855555-56BC@@@+;<9A8@@@0@<@=AA==@===>:B?BC@@@?79:??@@AACDCCCBBBC@BA;;6;:99>>88198=44.5<<<B==B>A@ABBB?BB?99349988818;8278;=>/=>:>>?>>>??A<@;>>BB<A<@?C@@=@;;;?AB>A>AAA=AAA???>B@??BCBABB::9A@>///777;;;>BAA@>B=??AAABBBCC
@ATNG8:03387:02388
GATGGTAGAGTACAGTGTAGTAGACCAGAAGATCAGGAACTCTAGAAGAATTCAGATTTTTAACACGAGAGTAAACGTAAAAAGAAGGTTTTACAAGACTCACGTTAACAATATTGCAGCAGTACGCACACAATCGAAGCGCAGTAAGGATGGCTAGTGTAACTAGCAAGAATACCACGAAAGCAAGAAAAAGAAGTACGCTATTAACTATTAACGTACCTGTCTCTTCCGAAACGAATGAGTACGTGTGACGTACGTGAGCTACCATCGATGGATCTGAGTCT
+
CCBC?BACBB;66DCBBCCBBBBCC@CCC@BAAA@?<?>A???BCA=BA5:49A@==???.>?AABBBBBBA=<4<>;;;;;$9<<>269905AA7>B=BCCCBB@C?CB?C??7::AACCCCCDFDCBBCB??@@@=@AAABCBB=BADGD?BBCCAAAB?BDCCBB?BA>A??<?ABBB>???==@@@@/@A=B888AAA>?1818=<>;A;>>BBB@BBBBCBB>B>BCD>CBB>A???@AAA99:BBBABCBBBB@@?@8949CC@A@B?BBBBB>:877
@ATNG8:03389:02398
GATGGTAGCGCACACATAGATACAGTACTCATTCGTTTCGGAAGAGACGAGGTACGTTAATAAGTTAATAGCGTACTTCTTTTTCTTGCTTTCGTGGTATTCTTGCTAGTTACACCTAGCCATCCTTACTGCGCTTCGATTGTGTGCGTACTGCTGCAATATTGTTAACGTGAGTCTTGTAAAACCTTCTTTTTACGTTTACTCTCGTGTTAAAAATCTGAATTCTTCTAGAGTTCCTGATCTTCTGGATAGCGACGCGATATACTACCATCGATGGATCTGAGTCT
+
88--(-57:>BCBBAAABCCCB@@?C;::>>?<;=<;)//27)//5=55;C>AAB;?;@;00)/95:6<==?<<@@@-0/:::):?8?=BB=B>@=>B;<56D;=?@BB<5<A//)/9//)/55.4056=>>6668<>BB?B@ACBBAABBBBBBBAE?AA@AFE>A>@AA@A@@;;599999&97?7=;=9=(999=;9==A@AA@@@@299:9(99?@@2949A=>===...).*.:88=?;ABB?CB99:AAAAAA@@BBBCCBB?@@BA??A>BBCBB@>>@@
@ATNG8:03390:02385
GATGGTAGCGCATATCAGCGCAGCCCAGAAGATCAGGAACTCTAGAAGAATTCAGATTTTTAACACGAGAGTAAACGTAAAAAGAAGGTTTTACAAGACTCACGTTAACAATATTGCAGCAGTACGCACACAATCGAAGCGCAGTAAGGATGGCTAGTGTAACTAGCAAGAATACCACGAAAAGCAAGAAAAAAGAAGTACGCTATTAACTATTAACGTACCTGTCTCTTCCGAAACGAATGAGTACGATGAGATCTCGTGTGCTACCATCGATGGATCTGAGTCT
+
:<:;7;=?===<66666?>>>G?==8=BBACCBCB@=@8<0//6;;:07078>?666@@@+C@CCF::6@;;;<)5999999$9:5;7=>>1<;?9=96999@;;7<7;<75558<<<@AABBBBBBBCBBAAEA@B@B@@AAA@@;@;B;;4;A@:;94438:;98980/+/::3;83333&333,333333#39333339;:555549<;805177>=>;?ABAA:;5924<<2<;?<=>??=@><<<??==<//////8;977537...33;6>CCBB888A=
@ATNG8:03398:02379
GATGGTAGGAGACACGTCGCACACGTACTCATTCGTTTCGGAAGAGACTGGTACGTTAATAGTTAATAGCGTACTTCTTTTTCTTGCTTTCGTGGTATTCTTGCTAGTTACACTAGCCATCCTTACTGCGCTTCGATTGTGTGCGTACTGCTGCAATATTGTTAACGTGAGTCTTGTAAAACCTTCTTTTTACGTTTACTCTCGTGTTAAAATCTGAATTCTTACTAGAGTTCCTGATCTTCTGGTGAGATATGCATGATGCTACCATCGATGGATCTGAGTCT
+
BB=C@CB=:=DBB><;;==>>BAA<<>??>>=8;:><4<<8<7;;;=>==9<<5597?.73::6;8?BBBBB?87173333$27.5552'2933,333,3;2;A;9;;5;:;=>=;;6;AC=D7;;=8858:;D>>>:=766<<<=>>>AA;;;=8;;;=AB=A;??CBAAA@@:?;;;;/;:=4:;:;9*:>=>>9>AAAAA@>==4:;:/;====7<7::-//9778884=:>9977739;;6<<855855598::;;7///<166::B=>:=A===A>?=>
@ATNG8:03409:02399
GATGTAGGCGACATACATACGCGCCAGAAGATCAGGAACTCTAGAAGAATTCAGATTTTTAACACGAGAGTAAACGTAAAAAGAAGGTTTTACAAGACTCACGTTAACAATATTGCAGCAGTACGCACACAATCGAAGCGCAGTAAGGATGGCTAGTGTAACTAGCAAGAATACCACGAAAGCAAGAAAAAGAAGTACGCTATTAACTATTAACGTACCTGTCTCTTCCGAAACGAATGAGTACTGCGTCTCACTCTCGCCTACCATCGATGGATCTGAGTCT
+
<<////7)//55555;<<9=>A9929561665<<>0505;:9:9<837-33779@@BBB0B?BAAABBEBBBHGDCA@ABA0BB@C@DCC<CDM@CBBBB@@@B?B=BB>AAB>ABBBBDBBDD;<<BABA@BAAA><;;A@@@B?C?D;;8;BAABCCC@BBB:::?BB>???<AA@AA8??=99:999(7<8<555?>?@@:>:=@@@;?;;;ACC@BBCBBBB?A>@@B<A::6:BABCBBEBBBBBBCDCBBCBCC?B@@>@AAAACD@CCBBB@A@BC
@ATNG8:03410:02381
GATGGTAGTATCTGCACACTCTGTCCAGAAGATCAGGAACTCTAGAAGAATTCAGATTTTTAACACGAGAGTAAACGTAAAAAGAAGGTTTTACAAGACTCACGTTAACAATATTGCAGCAGTACGCACACAATCGAAGCGCAGTAAGGATGGCTAGTGTAACTAGCAAGAATACCACGAAAGCAAGAAAAAGAAGTACGCTATTAACTATTAACGTACCTGTCTCTTCCGAAACGAATGAGTACTACTCTCAGAGACACACTACCATCGATGGATCTGAGTCT
+
;GCB@CCCCCBBCDDCBBBCBBBCC@BBC@BBAA@@=A=??BAAAC?BB?B?BAABBBBB3B?BBAAABBBBBC<B9?AAAA0AB?B=AAA9ACC@CAAADDDDC?B?AC@CCB=@@BABBCCCCCCCBCCC@CCBB?A@???@BB?C@CBB?BCCCCBBB?BAAAAA@CC?AA@9>>@@@8??@?@<<==.=A>C;;:>>@@@:=9=BBB=A=>>ABB@DBBBBCB>@>@BC<BBB?ABBBBBBBACAABBBBABB@A@@@@@@<AA=>>AC?CBBCC??>BB
@ATNG8:03411:02382
GATGGTAGCTCACGTACGTCACACGTACTCATTCGTTTCGGAAGAGACAGGTACGTTAATAGTTAATAGCGTACTTCTTTTTCTTGCTTTCGTGGTATTCTTGCTAGTTACACTAGCCATCCTTACTGCGCTTCGATTGTGTGCGTACTGCTGCAATATTGTTAACGTGAGTCTTGTAAAACCTTCTTTTTACGTTTACTCTCGTGTTAAAAATCTGAATTCTTCTAGAGTTCCTGATCTTCTGGATAGCGACGCGATATACTACCATCGATGGATCTGAGTCT
+
<BDC@BBBCC>BA@BC96;BCBCDBCGFHCBB@A@@C=BB>@>ACDCCCC?BBBBB?B>BBBB>A>AAAAABBBA977777(8=:<@@@:@@AB@CBB=BB<>=>BBD=?>>@A@??:A@@;A;AAAA;;;@:>>>>7;;>;<<???==>A=>>A<@@@<AA;@<@@???@==><;::DD;D<@;=9898,69999*,,,,,,7;:>:>???.>=;>@;A8=>=EB;;;>>;><@@AAA@<>>A=A@@@@??:;:??@AAA?;;:<>>>>?AA=A@@@@@@@AD
@ATNG8:03413:02396
GATGGTAGAGAGAGCTCTCTCATCGTACTCATTCGTTTCGTAAGAGACAGGTACGTTAATAGTTAATAGCGTACTTCTTTTTCTTGCTTTCGTGGTATTCTTGCTAGTTACACTAGCCATCCTTACTGCGCTTCGATTGTGTGCGTACTGCTGCAATATTGTTAACGTGAGTCTTGTAAAACCTTCTTTTTACGTTTACTCTCGTGTTAAAAATCTGAATTCTTCTAGAGTTCCTGATCTTCTGGATATGAGTGACTCGTGCTACCATCGATGGATCTGAGTCT
+
BBA@?@CCECDCCCCABBCCCCCCCCDCCBBC@BBBD=C@@@?BCCDDAA>AABBB>A>AA??<A?AAAAAAAAA<<<CCD/==9??@@8?B==;=BB?C@6:8:@@>:>>@@@A@A9@>>:;7;>>??=;:=DCCC8=;=<<<>?>>>BE?>>>=;;:=??=?:>>AAAA@@@<???AA6A;=696565)6:333(--6---;88=<@AAA/A??>B=B<>>=@?>@<==<@<?B@@@@;@@@=AA?AAA>>>>>99;>:;;?B>BA@@>>><====??@@BA
@ATNG8:03417:02383
GATGGTAGTGTCATATGAGAGTGTGTACTCATTCGTTTCGGAAGAGACAGGTACGTTAATTGTTAATAGCGTACTTCTTTTTCTTGCTTTCGTGGTATTCTTGCTAGTTACACTAGCCATCCTTACTGCGCTTCGATTGTGTGCGTACTGCTGCAATATTGTTAACGTGAGTCTTGTAAAACCTTCTTTTTACGTTTACTCTCGTGTTAAAAATCTGAATTCTTCTAGAGTTCCTGATCTTCTGGTAGAGCGTGCATATATCTACCATCGATGGATCTGAGTCT
+
CGB=:=@ECCCCIHC@AADDBBBDBBBBAA?@?@BBE>CC@B@DCCCCCDABBBBD@B?B>BA?B@BBBCCBAAG@DDCCD3BB@BABB<AABD@CCC@BC?AAACDDACCCCBCFDBCBB?BACBBBAAAA=ABDCADCCCCBBBCDCCCCCAB@CBB?BB<@>@@BBBCGBB=@AAAA7@@B=;;;;;*;CBCC;;;DDDCDBBB5;<<;*;CCCHACBCC@CDCBCBB@C?@@@BAA?BAB8;;BCBBCCAAABBBBBAABB?BBBBBBC?BBBBBBBBBB
@ATNG8:03417:02406
GATGGTAGCTCGCTGATGATATCTCCAGAAGATCAGGAACTCTAGAAGAATTCAGATTTTTAACACGAGAGTAAACGTAAAAAGAAGGTTTTACAAGACTCACGTTAACAATATTGCAGCAGTACGCACACAATCGAAGCGCAGTAAGGATGGCTAGTGTAACTAGCAAGAATACCACGAAAAGCAAGAAAAAGAAGTACGCTATTAACTATTAACGTACCTGTCTCTTCCGAAACGAATGAGTACATAGATATACGTATAGCTACCATCGATGGATCTGAGTCT
+
7;<:6::////////5;>;AADDDD>??@;>>>>??7@:>>:=:??7@95:3////////$/38334:;;;768)87:9:::*<=8=:>>>2CCDACCCBBBCBA>@@AA=AAA>AAABDBBAAABBCBBBB?B@@@?:::BBBBC?DAC@A>@CBBBCCB?BBCBAA;9949BA9==9999*986-67777(592:69888<>?=@9>A@@<@9==BBC@DCBA@?C?B?BBB=B><:=BB@BCB@@@BB@@;;;>>>AAAA>>><>>>>@AB=BB?>>>>>@>
@ATNG8:03375:02455
GATGGTAGCGCGACGAGCGTAGACCCAGAAGATCAGGAACTCTAGAAGAATTCAGATTTTTAACACGAGAGTAAACGTAAAAAGAAGGTTTTACAAGACTCACGTTAACAATATTGCAGCAGTACGCACACAATCGAAGCGCAGTAAGGATGGCTAGTGTAACTAGCAAGAATACCACGAAAGCAAGAAAAAAGAAGTACGCTATTAACTATTAACGTACCTGTCTCTTCCGAAACGAATGAGTACGTGTGCGACGTGTCTCCTACCATCGATGGATCTGAGTCT
+
6DCC@BCCCCCCFCBBBBBBBBBBB=BBB?BBBBCB@B@BBBBBBB<??@C?BB???AAA2A>AAABBDCCAAA:>=BBBCC2BB?B?BLG<CCF?BBBCCCBA@=@?BC@CBB?BCBBBBBCCCBBACCCC?CCCD>@ABBBBBB>C@BCB>AACBBAA@?DBBABB?AA=ABB>AB???:?=<:888888%/<7<///=<??@:>:>@@C=A=AAC::7:A@>>BB@C?BBB>BAA>???BBBBAAABB>>?A@@AA@AA<@@@<@=>>=<<<AD?@@CA666
@ATNG8:03378:02424
GATGGTAGCACGAGTCACTCATATCCAGAAGATCAGGAACTCTAGAAGAATTCAGATTTTTAACACGAGAGTAAACGTAAAAAGAAGGTTTTACAAGACTCACGTTAACAATATTGCAGCAGTACGCACACAATCGAAGCGCAGTAAGGATGGCTAGTGTATCTAGCAAGAATACCACGAAAGCAAGAAAAAGAAGTACGCTATTAACTATTAACGTACCTGTCTCTTCCGAAACGAATGAGTACAGAGAGTACGATATGTCTACCATCGATGGATCTGAGTCT
+
6=BB?DCCCCBB>EFICBBCCCCGDADBC@CBBB;;:;>BBFBBBC@BB?C@BBAAABBB3B@BBCAAACCCCA=AAADDCD5BB?A<@AA7AHDAECCCCGEED?A<AD@CAB=@?@99;CCCDCCCCCCC?CC??=>BBA@@@@=@?B?@>@BBBBAACCDCC>>>>AA>ABC=@@???899869::;;+:>;>888;BB??;?<AAAB;@<@ABBB?BBBBBBB?B@BBB=BBB?BBBBBBBDCAAAAB@AACADCC@@>>>7=>@@@@A<@@@AA:;:@>
@ATNG8:03380:02426
GATGGTAGCACGACACGACGATGTGTACTCATTCGTTTCGGAAGAGACAGGTACGTTAATAGTTAATAGCGTACTTCTTTTTCTTGCTTTCGTGGTATTCTTGCTATTTACACTAGCCATCCTTACTGCGCTTCGATTGTGTGCGTACTGCTGCAATATTGTTAACGTGAGTCTTGTAAAACCTTCTTTTTACGTTTACTCTCGTGTTAAAAATCTGAATTCTTCTAGAGTTCCTGATCTTCTGGATAGCGACGCGATATACTACCATCGATGGATCTGAGTCT
+
:<>@;CCCDFAC<>BCCBCBA@BCCCCCDDBB@BFCC>@@>@>ADBCCDB@CC????C@CDBB?B?BCA@@@@00*/8888+8>6@888,5997>B??<?C<??@@AB:AAA@>=??<@>>:>:=<???@@@<AAAB:=<?>?9;:>@DAA@???:>>@=@@<A;??@=>>@??:>;;;;/::=9:::::+6<999.6-----97-///@@@+;8;=A4<4::2:>??>>>=A=A@@@@B8==A=AAAA@:::A@@@@==<::;><?@@AAAA=A@>>>@@::;
@ATNG8:03381:02469
GATGGTAGACATATCGTACTCTCTGTACTCATTCGTTTCGGAAGAGACAGGTACGTTAATAGTTAATAGCGTACTTCTTTTTCTTGCTTCGTGGTATTCTTCTAGTTACACTAGCCATCCTTACTGCGCTTCGATTGTGTGCGTACTGCTGCAATATTGTTAACGTGAGTCTTGTAAAACCTCTTTTTACGTTTACTCTCGTGTTAAAATCTGAATTCTTCTAGAGTTCCTGATCTTCTGGCGCGTATGTATGTCGCCTACCATCGATGGATCTGAGTCT
+
A=B=:CCCBBBCBBBDDDCCCAABBBBBBB??<?BBB>BA=@@BBBAAAA>AA@@@>B>BAAC>@>@AAAAA>@>5:;:::+7;59//*/89>6==>;>@=@@@>>:?AA<;:AA;A>>9>9>>>@=;;;:>>>C;>>>><=<=A???A@>>>;<<=9>A;?:>><==B>==:>==<;.;)//----(-7779)--3---9835+288)299:=:>:>>:=@@@===;>;>@@@@@=??@<??@@::;>>>@A=<==:=>>>B===AAA=A@@???AAAA
@ATNG8:03386:02424
GATGGTAGGCGAGAGTGAGACGCAGTACTCATTCGTTTCGGAAGAGACAGGTACGTTAATAGTTAATAGCGTACTTCTTTTTCTTGCTTTCGTGGTATTCTTGCTAGTTACACTAGCCATCCTTACTGCGCTTCGATTGTGTGCGTACTGCTGCAATATTGTTAACGTGAGTCTTGTAAAACCTTCTTTTTACGTTTACTCTCGTGTTAAAAATCTGAATTCTTCTAGAGTTCCTGATCTTCTGGTATACACACTCGCTCGCTACCATCGATGGATCTGAGTCT
+
ACCC@DCC@BCBBBBAAA@C@@ACCDCCDCBB?BCCC=BC@D????AABC@CC??>@B>@ABB?B?ACCCCBBBA???CDC/<<:>?AE;AB@B=@A@;?<7<;@AA?;@A?===@@;A??:>:<<<?===>:>AAA8<<B>>>>??BBAA><<@69:=<==:><@@??@?A??<???DC;C=C8>>AAA/A>9990668///999>=AAAA/A???A;A<AA=?=?>>@@9>9>A===?9>>><>>@==>>@@>??>>>A@@@A<@;;==////===A=>>@@
@ATNG8:03390:02442
GATGGTAGGCGAGAGTGAGACGCAGTACTCATTCGTTTCGGAAGAGACTGGTACGTTAATAGTTAATAGCGTACTTCTTTTTCTTGCTTTCGTGGTATTCTTGCTAGTTACACTAGCCATCCTTACTGCGCTTCGATTGTGTGCGTACTGCTGCAATATTGTTAACGTGAGTCTTGTAAAACCTTCTTTTTACGTTTACTCTCGTGTTAAAAATCTGAATTCTTCTAGAGTTCCTGATCTTCTGGTGTCGTCTATCATGTACTACCATCGATGGATCTGAGTCT
+
;BBB>BCC?CCABDCBCCBBBBBCBBABBBBA=A:9:6;C?A?BBBBCBC@BCBAA>B?BBAA;A?BAAAABBBA;75555'8=8?9990<A=<9>AA<AB::8>AA@<@AAAA>>>;>>>9>:888>;;;A;AAAA5;<?>>>===DDAA<=>@<==>=AA<A;AA?AAAA??<?=<<<5<;A;>9999+8<666(--3---=77;<ADDA/???@@<A===:=?=>:::<@;>>@>>>;??D=???@AA>==@AAAAA?A===9=AAAA>?;??=<<<<<;<
@ATNG8:03395:02445
GATGGTAGTCTCAGATAGTCTATAGTACTCATTCGTTTCGGAAGAGACAGGTACGTTAATAGTTAATAGCGTACTTCTTTTTCTTGCTTTCGTGGTATTCTTGCTAGTTACACTAGCCATCCTTACTGCGCTTCGATTGTGTGCGTACTGCTGCAATATTGTTAACGTGAGTCTTGCAAACCTTCTTTTTACGTTTACTCTCGTGTTAAAATCTGAATTCTTCTAGAGTTCCTGATCTTCTGGTAGAGCGTGCATATATCTACCATCGATGGATCTGAGTCT
+
B;?;8<;;ACCCDF:9=DCAA@@;;:@AA;::@BBBE>CI?B@B@@@===26/;8816*0///)4055><<@<:=348??B1BB@CBBB<A@@@;B?B>BC=;;;BAB=AABBCBCCACCB?C@CCCCBBBD@CCCB@CBB@@@BAAAAA;;;A@<@:;48?;=9??AABBBCC>B;;;099>999:9;(;B@A@:@@A@@?@@??2949&9>=?@+0+00+0>@AFDD?C?BBBCCC@DBB?BCCCBBA@ABBCCCIICECFACCBBB@@=@AA@AAA@??
@ATNG8:03397:02426
GATGGTAGCGCACACATAGATACAGTACTCATTCGTTTCGGAAGAGACAGGTACGTTAATAGTTAATAGCGTAACTTCTTTTTCTTTGCTTTCTGTGGTATTCTTGCTAGTTACACTAGCCATCCTTACTGCGCTTCGATTGTGTGCGTACTGCTGCAATATTGTTAACGTGAGTCTTGTAAAACCTTCTTTTTACGTTTACTCTCGTGTTAAAAATCTGAATCCTTCTAGAGTTCCTGATCTTCTGGATAGCGACGCGATTTACTACCATCGATGGATCTGAGTCT
+
/>AA=A=@A6666>>>;<@BBB@@?A;4/6//)////)/;5;9;;;<::93/////)/)/338295;455::<6:8588999'99908666.///5835-/(/:(//33;=9>?>=><>><@@@=@;A@A9:999.95555:==666;><>>A<<CCC@;;:?BB?C<@@@@@?A@?=?9999*439545555$4;99:3?:>:=;;999.5555$5::9;7<A>@=9:9994@0509=<@==::994:?BB;:;BBBABBB=BDDDC@CBCDB@@=@AAAADCABB
@ATNG8:03402:02451
GATGGTAGGAGACACGTCGCACACGTACTCATTCGTTTCGGAAGAGACAGGTACGTTAATAGTTAATAGCGTACTTCTTTTTCTTGCTTTTCGTGGTATTCTTGCTAGTTACACTAGCCATCCTTACTGCGCTTCGATTGTGTGCGTACTGCTGCAATATTGTTAACGTGAGTCTTGTAAAACCTTCTTTTTACGTTACTCTCGTGTTAAAAATCTGAATTCTTCTAGAGTTCCTGATCTTCTGGTGTCGTCTATCATGTACTACCATCGATGGATCTGAGTCT
+
<C@A?ADD@CBECCCEDDCCBBCCCCCDEECC?B<;<:;B=A=??;B>CB?CABBB?C@AAAA>A=ABBBBBB=B8BB===+??:<8889&5?>@=ABA>AC@A>>>A@<?>==B>>>:>ED;><><:<<;;;=AAAA;??@@===>>@@BA===@;>>>=AA=@<@@@@@A???<=;;;;1;=A<AADDD.==>@5::@;;;A<<;07778(8>?>A;>;>@=>=>?===<@=@@>==?:?AA=AAAA>@>=>==>A@@@@>>>:>ADDA?A<==33333===
@ATNG8:03403:02424
GATGGTAGCGCACACATAGATACAGTACTCATTCGTTTCGGAAGAGACAGGTACGTTAATAGTTAATAGCGTACTTCTTTTTCTTGCTTTCGTGGTATTCTTGCTAGTTACACTAGCCATCCTTACTGCGCTTCGATTGTGTGCGTACTGCTGCAATATTGTTAACGTGAGTCTTGTAAAACCTTCTTTTTACGTTTACTCTCGTAGTTAAAAATCTGAATTCTTCTAGAGTTCCTGATCTTCTGGCTCTCGTAGACAGATATACCATCGATGGATCTGAGTCT
+
;A@B=BB===CGDCCCCCEFCB@@@CLCCCAA?@AAC=CC;;9;CBAB@@>ABBCC?B?BBBB<?>@CCCA@@BB<98999)9@3:9BB:@@@A?ACIAFC?A@@BBCACJCCBBCC@CCC?C?CBCBABAGABBBD@DABBCCBBBBBBCCBAA>BAA?AD@C?AADEECCBB=@@AAA9A=A=ABABA0@D::;8;B@@@@00000+0000*0>=95469<=7;;<@<55069<<<><<7<<<=ADECCCBBCCCFCCDCDCC@BB@@@AA=A@@??BAAAB
@ATNG8:03404:02421
GATGGTAGCACACGAGATCTCATCGTACTCATTCGTTTCGGAAGAGACAGGTACGTTAATAGTTAATAGCGTACTTCTTTTTCTTGCTTTCGTGGTATTCTTGCTAGTTACACTAGCCATCCTTACTGCGCTTCGATTGTGTGCGTACTGCTGCAATATTGTTAACGTGAGTCTTGTAAAACCTTCTTTTTACGTTTACTCTCGTGTTAAAAATCTGAATTCTTCTAGAGTTCCTGATCTTCTGGGTCTACGCTCGTCGCGCTACCATCGATGGATCTGAGTCT
+
?<=;87/0//<<A=?BBBBBBCCCECCCCC@@?@BAE>CC?C@A@@CCCC=ABBBB>B?AAAA@D@CAABBBB@@;@AAAA1AB?>;;;6<CBB<=>A;@B=>=?CCB=>>>>>AAA;AAA;A9>>>>;=;>;AAAA8<=>>>=>=AAAAA=><A;8::<AA<?;???>>@A@>9>AACC5A;?9;7777*69666(,,,,,,977;:=DDD/A==?@<@<>=:=@@@=>=<><>AA@@@<>>@@:@@@???>>>AAA=>>::;A<AAAA>>>;??>>>@@@>>
@ATNG8:03405:02466
GATGGTAGCGAGCGAGTGTGTATACCAGAAGATCAGGAACTCATAGAAGAATTCAGATTTTTAACACGAGAGTAAACGTAAAATGAAGGTTTTACAAGACTCACGTTAACAATATTGCAGCAGTACGCACACAATCGAAGCGCAGTAAGGATGGCTAGTGTAACTAGCAAGAATACCACGAAAGCAAGAAAAAGAAGTACGCTATTAACTATTAACGTACCTGTCTCTTCCGAAACGAATGAGTACGAGAGTCAGAGCAGAGCTACCATCGATGGATCTGAGTCT
+
/77729:99;=<<;;;<;;;<<;44.49938::33/)/)/////:87388(/(///33333$3,38333::;9:9/893/0/(///)/38::.:7949=457ABBC?B?AB>ACF@CBBBAA???CB???A9:39>;;3676886//(/4>;=<885:7<7715<=;<<9984877/65766(255422222$.3.3...556:9.3.3555)/+/8AAA@CCBBBDD@D@@@?<@CC@BCABBBBBBB==?BBBBBBBBBBBBBB?BBC>>>C@BA@@BCBBBB
@ATNG8:03405:02469
GATGGTAGATATATGCACGCTCTACCAGAAGATCAGGAACTCTAGTAGAATTCAGATTTTTAACACGAGAGTAAACGTAAAAAGAAGGTTTTACAAGACTCACGTTAACAATATTGCAGCAGTACGCACACAATCGAAGCGCAGTAAGGATGGCTAGTGTAACTAGCAAGAATACCACGAAAGCAAGAAAAAGAAGTACGCTATTAACTATTAACGTACCTGTCTCTTCCGAAACGAATGAGTACCTCTCAGACGCTCGTCCTACCATCGATGGATCTGAGTCT
+
CCBB@CCCDCCCCCCCCBBACDCCB=>@@@CBBBBB?B?BBDCCC??AA>A=BBDAAABB2A?CBBBCCCDFCD>CCBCCC@0BB=A?@EE<BBC@CBCBCCDBB?B>BB@BBB>AAABBBBBCCDCCCCCCACBBA?A@@?@@@@>B@CDC@CCCCCBBA?BCCBAA>BB<B>>8><<<<5>=>9=@@AA2@A==///<<@AA<@<?C@@;?<?BCBC@BB@@@AB<@>ACC>CCB?AAAACBB@>>>BCCCBBBB@@@@<AAA9>>A<<<A;CA999A@==?
@ATNG8:03411:02432
GATGGTAGCAGACGTGACAGAGCGCCAGAAGATCTGGAACTCTAGAAGAATTCAGATTTTTAACACGAGAGTAAACGTAAAAAGAAGGTTTTACAAGACTCACGTTAACAATATTGCAGCAGTACGCACACAATCGAAGCGCAGTAAGGATGGCTAGTGTAACTAGCAAGAATACCACGAAAGCAAGAAAAAGAAGTACGCTATTAACTATTAACGTACCTGTCTCTTCCGAAACGAATGAGTACCTCTCAGACGCTCGTCCTACCATCGATGGATCTGAGTCT
+
;<>>:BCBB;;9BA;@<CDCCDDAA?BBB@BBCCCB?A>BBBBBBB>BB>B>BBBABBBB2B@D@@ACA>@>AA9@@AAAAA0@B=A>BBB:BDDACABACCBBB=@=@A?ABB@BBBABBCCDCCCCAAAA@DCCC?B@@?@@@A=B@C@@=ADCCCCCC?CBBBBB?BB;@@@399??<8:<<788888(8=:A888A??==9<8<=>?:>;>?BBB?CB@??CA9?<??>7?@A>BBBCBBB?BBBB@@A>>?AAA@>9>AC;??>AA@@;>?AAAD>>>?
@ATNG8:03412:02435
GATGGTAGCACGATTCACTCATATCCAGAAGATCAGGAACTCTAGAAGAATTCAGATTTTTAACACGAGAGTAAACGTAAAAAGAAGGTTTTACAAGACTCACGTTAACAATATTGCAGCAGTACGCACACAATCGAAGCGCAGTAAGGATGGCTAGTGTAACTAGCAAGAATACCACGAAAGCAAGAAAAAGAAGTACGCTATTAACTATTAACGTACCTGTCTCTTCCGAAACGAATGAGTACGATGAGAGAGCTCTCTCTACCATCGATGGATCTGAGTCT
+
6DCD@BBC@AA;697@CBCBC;<;C?CCF@BBBB;;:;>BBC@@@DGCC>A=@@@BCEDD3C>>><897ABBBD?>=@CCCC1@B>A5;;;6<BD@ABAC@??=C@B@CDAABB@BB??ABCCCCCCBCCCC@CAA@?BBA@BA?>8?=?:;6;C@@ABBC@GDBBBB@BC@BBC>AA@@@;<=<7==>?>/>B=B>?>>>B@@<@;????:=9;;@AA?AAAAABB=A=AAA<ACE@???CCBBBB999>>>@>>=>>A@AA?@<?@>>>>>;>>>>>?>888
@ATNG8:03413:02458
GATGGTAGACACGTGTGCTCTCTCGTACTCATTCGTTTCGGAAGAGACAGGTACGTTAATAGTTAATAGCGTACTTCTTTTTCTTGCTTTCGTGGTATTTCTTGCTAGTTACACTAGCCATCCTTACTGCGCTTCGATTGTGTGCGTACTGCTGCAATATTGTTAACGTGAGTCTTGTAAAACCTTCTTTTTACGTTTACTCTCGTGTTAAAATCTGAATTCTTCTAGAGTCCTGATCTTCTGGACAGAGTGTGCAGATACTACCATCGATGGATCTGAGTCT
+
;;;@:>>>CEDA>9A0//<;88@?@@?@AA@@<@CCD?:;8:????@?=?497;;A7A03388.34:::BCCA<;68C>==*::5:588-5@>?<?9..)-6,----55045677;=A<===5818A;;;>=>=B>==;?@@@====>=?>A@AAA5;;;5;C;@<?AAAAA@@@;??CCC5?<?588AAA/AB@@@2/////.8889-///'./.-905)/..3339----49979//*/6;6;;@<97666///78<=B@@@;@ABA@?@=??????@??>
@ATNG8:03414:02452
GATGGTAGTGATACAGATCAGACACCAGAAGATCAGGAACTCTAGAAGAATTCAGATTTTTAACACGAGAGTAAACGTAAAAAGAAGGTTTTACAAGACTCACGTTAACAATATTGCAGCAGTACGCACACAATCGAAGCGCAGTAAGGATGGCTAGTGTAACTAGCAAGAATACCACGAAAGCAAGAAAAAGAAGTACGCTATTAACTATTAACGTACCTGTCTCTTCCGAAACGAATGAGTACGAGAGTCAGAGCAGAGCTACCATCGATGGATCTGAGTCT
+
BB>C@CBCDFDBBBCCCCDCEDCA@>ACC@CBAA??=??DBBBBBB@BB?B?????====+;7=ABBB?@@@@@:@?A@BB@0@A<@>ADD;EEEBCCCCCCDDC?B?AA?@@@6;:@?@BDBCDBFCCBBB?BB::6;@BBACBB=@<@@@<@CCCBCBB?BCCCBB@BB?AAA499@@>5???:?AABA/BB<?889ABBA@<@<@???:=:=?CCC@BCAABCA=@=@A@<ACC@BAABBCBBBB@A@@BCBBB885@@AAA<@>???>C?CDCCCBBBAA
@ATNG8:03416:02441
GATGGTAGATATATGCACGCTCTACCAGAAGATCAGGAACTCTAGAAGAATTCAGATTTTTAACACGAGAGTAAACGTAAAAAGAAGGTTTTACAAGACTCACGTTAACAATATTGCAGCAGTACGCACACAATCGAAACGCAGTAAGGATGGCTAGTGTAACTAGCAAGAATACCACGAAAGCAAGAAAAAGAAGTACGCTATTAACTATTAACGTACCTGTCTCTTCCGAAACGAATGAGTACACATCGTCGTGTCGTGCTACCATCGATGGATCTGAGTCT
+
;>CC@DBBBCCCCCCCCCD@@@BDD?CAA?CCBA999:?BCDBBBB@BB?B?CBBBBCBB3B??AAA@@AB=<=69<@BJDF5DE@C?A@@9ABC?CCCCCCDDC@B?BB?BCC@CBBBCBBBCCCCBCCBB?BBACD>CBBCCCC?B>B??<?B@@ABBB?ACCCBB@BA>@?A:??@@@9::8:88888(/<7<///==A=>:=;>>AA<?<?>BBB?BCCCBCA<B=AAB<BBB=@@BBBBBBBBAAB?BB???BBB889DC@BAAABAC>ABCDB898?>
@ATNG8:03372:02480
GATGGTAGTACATGATAGACGACACCAGAAGATCAGGAACTCTAGAAGAATTCAGATTTTTAACACGAGAGTAAACGTAAAAAGAAGGTTTTACAAGACTCACGTTAACAATATTGCAGCAGTACGCACACAATCGAAGCGCAGTAAGGATGGCTAGTGTAACTAGCAAGAATACCACGAGAGCAAGAAAAAGAAGTACGCTATTAACTATTAACGTACCTGTCTCTTCCGAAACGAATGAGTACTATGTAGAGCTCTATACTAATCGATGGATCTGAGTCT
+
>>>?:?C?D@=ABCCCGCCC9;:CC?CCC@BDBAAA=A=ABBCBBC>BB>B?BBDCCCCC5DBDCCCCCCBCCF@BBBBB@@0A@?B@CDC;CCCABBBBBDBAA>AABB>ACC?CCB@AACCCCBBBCCCC@DCCC?BBBBCBBB?B@B999:CCBBBBA@DCCBBB?AB>BBC>BBBB@@779?BCDCC3?:7;==BCCBCCBDACCBB9:9;BBBC@DCCBBBB?A=?@@9?AC=@AB999ABBBCDABBBBB>;;;A??@588?>===???>>>?>>;
@ATNG8:03374:02485
GATGGTAGCGCACACATAGATACAGTACTCATTCGTTTCGGAAGAGACAGGTACGTTAATAGTTAATAGCGTACTTCTTTTTCTTGCTTTCGTGGTATTCTTGCTAGTTACACTAGCCATCCTTACTGCGCTTCGATTGTGTGCGTACTGCTGCAATATTGTTAACGTGAGTCTTGTAAAACCTTCTTTTTACGTTTACTCTCGTGTTAAAAATCTGAATTCTTCTAGAGTTCCTGATCTTCTGGTCTACTACACTGTACTCTACCATCGATGGATCTGAGTCT
+
6BCB@BCBBCDCCCCCCBBBCCAABBCCDBAA>BCCD=CC?CACDBBCCC?B@@CC?C>????=C?CCACAABCC?=====.=A=AABC<BBBB>ACC>CD?@@@CBC@CCCCCCCB?CDD?B?BCCCCCCC@CCCC@CBBBCBBBCCCCCCBBB?BBB?CD?C<@?CCBBBDC@BAAAA6>;@999999*:??AC>BBCCDCCBBB@EDFE5CBBBC?B@BC@CCCCBBB@B?CAABDD?B@B>BCCCDDCBB@@CCDCBBB998:@A@BA@?@AAAABB???
@ATNG8:03379:02470
GATTAGTGTGTCTCTGAGAGTAGTACTCATTCGTTTCGGAAGAGACAGGTACGTTAATAGTTAATAGCGTACTTCTTTTTCTTGCTTTCGTGGTATTCTTGCTAGTTACACTAGCCATCCTTACTGCGCTTCGATTGTGTGCTTACTGCTGCAATATTGTTAACGTGAGTCTTGTAAAACCTTCTTTTTACGTTTACTCTCGTGTTAAAAATCTGAATTCTTCTAGAGTTCCTGATCTTCTGGTAGAGCGTGCATATATCTACATCGATGGATCTGAGTCT
+
<<><BBBABBCCCCBCBDCCBCBB?@AA@>;>9895;C@F@DCCBBBC@DDEED?C@CBBC?CACCCBBACCD>AADED5BB?BBBG>BBBB?ABC@CD@BBCCCD@CCCCCDDD@BBB?C@CCBBBBBB@BBCC@CCCCCCC@CBBBB@@@A>ACC@BB@D@BBDCCCCCC?BBBBB7:6:=ABBBB2ABBBC:;;BBCCCAAA@DEDE5C@@BBADBCC?CDECCAA=A?::9BCC?AABAHCCCB@@@CBBBBAA@@@000@;????;?AA???AC??
@ATNG8:03381:02470
GATGGTAGTGTGTCTCTGAGAGTAGTACTCATTCGTTTCGGAAGAGACAGGTACGTTAATAGTTAATAGCGTACTTCTTTTTCTTGCTTTCGTGGTATTCTTGCTAGTTACACTAGCCATCCTTACTGCGCTTCGATTGTGTGCGTACTGCTGCAATATTGTTAACGTGAGTCTTGTAAAACCTTCTTTTTACGTTTACTCTCGTGTTAAAAATCTGAATTCTTCTAGAGTTCCTGATCTTCTGGCTCTCGTAGACAGATACTACCATCGATGGATCTGAGTCT
+
BABB>BBABBBAA;;<@BAABABABCCCCB??=?BCC>AA?C@CCCDCCC@CDCCC?B@BBBB@E?CCDCCABBB=@>>>>0>A=A@A@;@AAA<@;;5<B>@@@BBC@CCCCBCCD@BBD@B@CCCCAB@@?@DCC?BBCBBBBCCA@ABC@@@@CCC@CC@B>AABCCBCCC>A;;;;.;;@=;;:;:*:?BDC=A@BBBBCBBBBEDGG5CCBBBAC@CCADCBBBBB@A?BB?A@B?B9;;;DCCCBBCCCCCCCBCBCBB?BAAAAAC@CBAAAAAABB
@ATNG8:03383:02499
GATGGTAGAGAGGCTCTCTCTTCGTACTCATTCGTTTCGGAAGAGACAGGTACGTTAATAGTTAATAGCGTACTTCTTTTTCTTGCTTTTCGTGGTATTCTTGCTTAGTTACACTAGCCATCCTTACTGCGCTTCGATTGTGTGCGTACTGCTGCAATATTGTTAACGTGAGTCTTGTAAAACCTTCTTTTTACGTTTACTCTCGTGTTAAAATCTGAATTCTTCTAGAGTCCTGATCTTCCTGTGTGCGCTACAGTCTCTCTACCATCGATGGATCTGAGTTCT
+
99::6//5=@<B>B969>B>@=@B;99@@>>9?>><8<A;@>@CCCCBB?B;;:>1917<;84:8<BBBBCAA@;>>=;<,<=873333&23896;;=6<=9000(/8;3665556774222.5.5885555859>@@:>=@@:;:;;;>>:;;8818787==:>6::?@?????:<;:::-:8=9><===,;:777)--3---799<1977,7:775059??9?>=<7////6867,,(,(,22445555;:::885558896716;;9=>@<AAA@=<33---
@ATNG8:03385:02477
GATGGTAGAGAGACTGTAGCGCACCCAGAAGATCAGGAACTCTAGAAGAATTCAGATTTTTAACACGAGAGTAAACGTAAAAAGAAGGTTTTACAAGACTCACGTTAACAATATTGCAGCAGTACGCACACAATCGAAGCGCAGTAAGGATGGCTAGTGTAACTAGCAAGAATACCACGAAAGCAAGAAAAAGAAGTACGCTATTAACTATTAACGTACCTGTCTCTTCCGAAACGAATGAGTACCTCTCAGACGCTCGTCCTACCATCGATGGATCTGAGTCT
+
:@;;:==;<<<>C><;;>>=@@@?<5?@A?AC;;8@<@?ABABBBB?BB=@:89787737$34;<:B@??765:0:8;9===+>?:@8=AA7ABC?BBCCBBBAC@B@BCAFEF=??AABBBBIAAAB;;;C@BAAB9;::::BBA?D@CCB@BBCCBBBB?A@>999@CD?BB@;==BAA8>87088888(/938///::://+/7<///)//8:@@C@CCBBA??;?;??A=AAA>?>?A????BCBA>@=;:;==ACB<A@@;>;;;;@@;@<;;@????>
@ATNG8:03390:02473
GATGGTAGACATATCGTACTCTCTGTACTCATTCGTTTCGGAAGAGACAGGTACGTTAATAGTTAATAGCGTACTTCTTTTTCTTGCTTTCGTTGGTATTCTTGCTAGTTACACTAGCCATCCTTACTGCGCTTCGATTGTGTGCGTACTGCTGCAATATTGTTAACGTGAGTCTTGTAAAACCTTCTTTTTACGTTTACTCTCGTGTTAAAAATCTGAATTCTTCTAGAGTTCCTGATCTTCTGGTGAGATATGCATGATGCTACCATGATGGATCTGA
+
;BCC<==>BBCBBBCDBBBA@ABBCCBBC???@CCDC>999:<A@=88=B>B=@@B?B?BBBB?B@CB>;99959357999*7<4<888'576.5.3--(--(-2287729???@@>><>>>9>9>>><:;:A=A=;:5:><787?:::@??>>>A<;;;<>>;>;?@@>>>@@@<AAACB5A7;5:<===+==<<<5=?>::;===<17777(8=>::7:=AA<AAAA???;A<???@<<6<<<8<==@?DAA>>??BAA=<=AA=>>>@@>6922(((
@ATNG8:03394:02514
GATGGTAGCTCGCTGATGATATCTCCAGAAGATCAGGAACTCTAGAAGAATTCAGATTTTTAACACGAGAGTAAACGTAAAAAGAAGGTTTTACAAGACTCACGTTAACAATATTGCAGCAGTACGCACACAATCGAAGCGCAGTAAGGATGGCTAGTGTAACTAGCAAGAATACCACGAAAGCAAGAAAAAAGAAGTACGCTATTAACTATTAACGTACCTGTCTCTTCCGAAACGAATGAGTACACATCGTCGTGTCGTGCTACCATCGATGGATCTGAGTCT
+
4B@<7;;CDB?CGCCCECCBBCCBB@CDG@BBBB@@=?????;:9C?CD@E@???BCFEE2A>AABAAABBB>>9>?@ABBC2BA=B=@@@7ADCACDCDCCCBB@B?BB?AAB=??AABBBBCDCCCCCBB@BBBC=@?ABBBBB?C@BAA?ACDDCCCC@AAAABB?BF?AAA5:::::28>;8<=====&<>98868?AA>>:?=BBCD;A=AADBC@BCCBBAC@F@BBB<AA@=ABBBBBBBBBCCCBCAABBCD???BBB?ABBBBBB?BBBBB?@@BB
@ATNG8:03398:02486
GATGGTAGCCGCATATCAGCGCAGCCAGAAGATCAGGAACTCTAGAAGAATTCAGATTTTTAACACGAGAGTAAACGTAAAAAGAAGGTTTTACAAGACTCACGTTAACAATATTGCAGCAGTACGCACACAATCGAAGCGCAGTAAGGATGGCTAGTGTAACTAGCAAGAATACCACTAAAGCAGAAAAGAAGTACGCTATTAACTATTAACGTACCTGTCTCTCCGAAACGAATGAGTACCTCTCAGACGCTCGTCCTACCATCGATGGATCTGAGTCT
+
//;;5;</0)59900/7-////7//)/9;5;;:?;:<?7@?=;:8807=5=6=<?B@@==$9.6555<95559;)5455555$55.55;AA&65;.55;:556<<7;6--(---(----/49:45595559949;995:::::87:)-(---057///=><7;;<5448992777,3///6.6///9;;.::5<347@558A<A;<=<<6;69/00=+0/669///+//:1///+34:94346:::866---,,,,-2,257(2225555/5557222888
@ATNG8:03408:02479
GATGGTAGACATATCGTACTCTCTGTACTCATTCGTTTCGGAAGAGACAGGTACGTTAATAGTTAATAGCGTACTTCTTTTTCTTGCTTTCGTTGGTATTCTTGCTAGTTACACTAGCCATCCTTACTGCGCTTCGATTGTGTGCGTACTGCTGCAATATTGTTAACGTGAGTCTTGTAAAACCTTCTTTTTACGTTTACTCTCGTGTTAAAATCTGAATTCTTACTAGAGTCCTGATCTTTCTGGCGCGTATGTATGTCGCCTACCATCGATGGATCTGAGTCT
+
BC@@7@@;;>>CC?>>??>BDCBBA;:9<;:>6?BBD>BB?C>BBBBCAA=A???A>B>BBBB=A7B@A@===<=69AA>@.=<4<6//'///(/5966-//(/896>>3>;<??AAB=A>><>;?A<==>=>;???@;;;;?===?===>A;;;<7;:;8==8=8=>>?@@B??5;;;;;/;;A=AACDC/>@BBB6;;AAA<95663888-9=A@@<@=;;7;:=<;6///485433390933.357::;;<>??>>::;1227022229992??@@==777=
@ATNG8:03410:02484
GATGGTAGCACACGAGATCTCATCGTACTCATTCGTTTCGGATGAGACAGGTACGTTAATAGTTAATAGCGTACTTCTTTTTCTTCTTTCGTGGTATTCTTGCTAGTTACACTAGCCATCCTTACTGCGCTTCGATTGTGTGCGTACTGCTGCAATATTGTTAACGTGAGTCTTGTAAAACCTTCTTTTTACGTTTACTCTCGTGTTAAAAATCTGAATTCTTCTAGAGTTCCTGATCTTCTGGGCAGACTCTCACACGCCTACCATCGATGGATCTGAGTCT
+
A@@@<9555=6;;A<?CA@@B@=;;@BAC;;;9@@?>:@B?BCCCDCCBB?BAA@A5869A@:?B?CBBBBBCBB?>>>==2A=9@@B9>@@A;>:<57;188>=881585759;@;@>><><A==885=A6AAAB7;;>99//.55...566:6>>>:??::258888:9<848ABB=.927155555'55555,5555889877+6522$2555539389388678//).0577;87/577:19678///33697756/75;49AA?A>>:>@?B@@@CAA
@ATNG8:03411:02495
GATGGTAGACATATCGTACTCTCTGTACTCATTCGTTTCGTAAGAGACAGGTACGTTAATAGTTAATAGCGTACTTCTTTTTCTTGCTTCGTTGGTATTCTTGCTAGTTACACTAGCCATCCTTACTGCGCTTCGATTGTGTGCGTACTGCTGCAATATTGTTAACGTGAGTCTTGTAAAACCTTCTTTTTACGTTTACTCTCGTGTTAAAAATCTGAATTCTTCTAGAGTTCCTGATCTTCTGGGTGCGCTACAGTCTCTCTACCATCGATGGATCTAGTCT
+
<<==:==BCAABCDBB>CCCCBBDDDDEBBBB?BAAA;AAAB?BCBC>>>>A>?9:1:;=7;868289>>@@?<=555===*9>3>88-253.3.2--(--(-2297729@@>>>@@:>?A;A;B>>;8:9949:??:==AB;;;>???B@@=<=4888:>A=A<A@=;;;D;;5:>??@6@>D<===<<.9866;43---337<<?<?@??.=;;;A;?:>?=AAAAAA@<@<??A<<;06666069>BB====666===A<895:67777=9AF=<<<<66
@ATNG8:03416:02488
GATGGTAGGCGTGTGAGAGTCTGCCCAGAAGATCAGGAACTCTAGAAGAATTCAGATTTTTAACACGAGAGTAAACGTAAAAAGAAGGTTTTACAAGACTCACGTTAACAATATTGCTGCAGTACGCACACAATCGAAGCGCAGTAAGGATGGCTAGTGTAACTAGCAAGAATACCACGAAAGCAAGAAAAAGAGTACGCTATTAACTATTAACGTACCTGTCTCTTCCGAAACGAATGAGTACGATGAGAGAGCTCTCTCTACCATCGATGGATCTGAGTCT
+
BB=C@DCD@ABACECBCDCBBBABB<CBB@CCBB??>?@CDD??A?=??=??ABCBBBBB3B@BAACBBBABBD>BBBBBBB1>@7;1779/:@@;>>>>>AB@@<><>@;@::7:<@?@@@??>AAAAA>>9>>CD?BBBBCCBB?B@CAB@BBBEDDCB?BBCBBB@BC@AA?<><788/99059?>??000/===BBBBB@C?BAAC?A;BAAB>:>>>>===9=99<97;CB?;;;CBAACC;<;DBBBAACAABCBAAA=BBABDAA>ABBBABBAAB
@ATNG8:03370:02559
GATGGTAGTCTCAGATAGTCTATAGTACTCATTCGTTTCGGAAGAGACAGGTACGTTAATAGTTAATAGCGTACTTCTTTTTCTTGCTTTCGTGGTATTCTTGCTAGTTACACTAGCCATCCTTACTGCGCTTCGATTGTGTGCGTACTGCTGCAATATTGTTAACGTGAGTCTTGTAAAACCTTCTTTTACGTTTACTCTCGTGTTAAAAATCTGAATTCTTCTAGAGTTCCTGATCTTCTGGAGATACACATGATACTCTACCATCGATGGATCTGAGTCT
+
>===:==CC>CICC@@;B@;;=@599@<<A@A=????<?A:D9BBBA?>?296>>>:=9:5:;9>6;9C?;::<;-33337$7;6=>A?78355.59<8>C9699@?A<<@CCBBCC?BBC>@=BC;;;BBC@CBCB@CBBBDCB>>000000>>:00068=282835556==>9;====*9.545999*55:::)555556;999.5555$444595;8==8<@@999?;@;ABBBCA?AAB?CB<;;@@BBCJDDCAAAABB?B::9AAA=B@@@CAAACC
@ATNG8:03371:02524
GATGGTAGCGCATATCAGCGCAGCCCAGAAGATCAGGAACTCTAGAAGAATTCAGATTTTTAACACGAGAGTAAACGTAAAAAGAAGGTTTTACAAGACTCACGTTAACAATATTGCAGCAGTACGCACACAATCGAAGCGCAGTAAGGATGGCTAGTGTAACTAGCAAGAATACCACGAAAGCAAGAAAAAGAAGTACGCTATTAACTATTAACGTACCTGTCTCTTCCGAAACGAATGAGTACTGCGTCTCACTCTCGCCTACCATCGATGGATCTGAGTCT
+
=CBB?B:66BDDCC@@@DCCEDBBB=BCD@CCCC??=?@BCBBCBB>@@=@>BBCCBBBB2B?BCCFCDCCCBC>CCCCCCC5BA>B4:;:.;CC?ABACDCBCB?C=?B<AAB@BB?@ACCDBABCCBCCBAECAA?ABA@@@??:@>B@@>@EDDCCCC@CCCAAA?BB?BBA8<<899+9>>;::::9.9B?B??<BA@??<?<@?AB886:ADBB?BBBBBBB@B@BBB=BCB@BBBBBBBBBBBBBBCCCBCCCBB?BBE@CAAAAAD?BBCCCAA??@
@ATNG8:03383:02542
GATGGTAGGCGAGAGTGAGACGCAGTACTCATTCGTTTCGGAAGAGACAGGTACGTTAATTAGTTAATAGCGTACTTCTTTTCTTAGCTTTCGTGTATTCTTGCTAGTTACACTAGCCATACCTTACTGCGCTTCGATTGTCGTGCGTACTGCTGCAATATTGTTACGTGAGTCTTGTAAAACCTTCTTTTTACGTTTACTCTCGTGTTAAAATCCTGAATTCTTCTAGAGTTCCTGATCTTCTGGGCTGCGCTGATATGCGCTACCATCGATGGACTCTGA
+
=>::399=49;;=;666<<556=::9<;455:38:::1//)/1///667646:///06(/(//95;8;;=33388745555*5@122222'26////659729?>>==385:::955.....052744...3227765)----233555522222282555269287996---24(--8;;+313-22===*53...'..../99886(///(./(.552958837;9>9>>;@656633=+,,33-3--/9999::6;;///<9903376333----578;
@ATNG8:03405:02537
GATGGTAGAGAGAGCTCTCTCATCGTACTCATTCGTTTCGGAAGAGACAGGTACGTTAATAGTTAATAGCGTACTTCTTTTTCTTGCTTTCGTGGTATTCTTGCTTAGTTACACTAGCCATCCTTACTGCGCTTCGATTGTGTGCGTACTGCTGCAATATTGTTAACGTGAGTCTTGTAAAACCTTCTTTTTACGTTTACTCTCGTGTTAAAAATCTGAATTCTTCTAGAGTTCCTGATCTTCTGGGCTGCGCTGATATGCGCTACCATCGATGGATCTGAGTCT
+
:944.599<ACBCBC:66>>@@D>CCBA@@?C@CCCD?BB?B@@??BBBB=?@BBB>A>BBA@?B?BBCBBAA9>498787$5:38@@>3;==<*0/837915//).88/6596559;85659@9??A;85589<ABB7:;8;888<555?A:8550/./5;;494=>>A???AD557>==/<4;5;===>/===>>7?=>=>A?>==0////(////@9=7@@<@@A;;:?<?>AAAB@@::66606///<:::?>>???@@A;;6;;;???B=BBBA?????@
@ATNG8:03407:02521
GATGGTAGAGTATCATGTGTATCTCCAGAAGATCAGGAACTCTAGAAGAATTCAGATTTTTAACACGAGAGTAAACGTAAAAAGAAGGTTTTACAAGACTCACGTTAACAATATTGCAGCAGTACGCACACAATCGAAGCGCAGTAAGGATGGCTAGTGTAACTAGCAAGAATACCACGAAAGCAAGAAAAAGAAGTACGCTATTAACTATTAACGTACCTGTCTCTTCCGAAACGAATGAGTACTATAGACTATCTGAGACTACCATCGATGGATCTGAGTCT
+
5===8<====>>?;;665==<4449.4387455>>>0525<>>?9949@2955=999>;>*>9@C@BBA@@;;;6;@@@CCC1CC?B>BBB;BCC@BBBB???BB?B@CC?BBB?BAAABBBBEFCCBBBCC?CCDD?AABA???=9@9>::6;BBBCCBD?BBBBBB>BB>BBB<>=@??8??=9<8888):=:=988@@B@@;@=AA??<?<::ACB@BCCCBCC@D@AAA<ABB?BBBBBBCCAAABCAAABBBAAABBDDD@CAAAB@A>BAAACAAABB
@ATNG8:03412:02520
GATGGTAGTATCTGCACACTCTGTCCAGAAGATCAGGAACTCTAGAAGAATTCAGATTTTTAACACGAGAGTAAACGTAAAAAGAAGGTTTTACAAGACTCACGTTAACAATATTGCAGCAGTACGCACACAATCGAAGCGCAGTAAGGATGGCTAGTGTAACTAGCAAGAATACCACGAAAAGCAAGAAAAAAGAAGTACGCTATTAACTATTAACGTACCTGTCTCTTCCGAAACGAATGAGTACGAGAGAGCACACGTGTCTACCATCGATGGATCTGAGTCT
+
;CCC?CBCCDBCDCCCBBBDCCBBB?BCC?AA;:;:6;?AABBBCD?BB@B@>>?BBBBB3B?BBBBBBCC99929;@@CCC5BB=@8AAB:BBCAGCCHEGCCB@B@CC@CAA>AA@ABBBCCDCCBBBBB@CCCC?A@@@BAAA<@;??@<@ABBBBBC@BBABBB?BB>BA@3999:::+::91888888%/;59///;;AAA=A<AAAB<@;@@CDD@AAACCAC?C?BBC<BBB?BBCBBBBBBB@B>>>@>>?B@@AA@??=?>>>>>><>>>AAAA;;;
@ATNG8:03414:02536
GATGGTAGTGATACAGATCAGACACCAGAAGATCAGGAACTCTAGAAGAATTGCAGATTTTTAACACGAGAGTAACGTAAAAAGAAGGTTTTACAAGACTCACGTTAACAATATTGCAGCAGTACGCACACAATCGAAGCGCAGTAAGGATGGCTAGTGTAACTAGCAAGAATACCACGAAAGCAAGAAAAAAGAAGTACGCTATTAACTATTAACGTACCTGTCTCTTCCGAAACGAATGAGTACAGAGAGTACGATATGTCTACCCATCGATGGATCTGAGTCT
+
CCCC?CBDABBB@BA;:;B>@@BBA<@CC?@?=?=:6=9?@AAAA?:@@;?0//;;//000$5.59>AAA@>==6<8@@@@>,@@;<8@AA2=BC=;?=<=;=00+/59;5;78/337355;<<>;65599929><<:>=?;::>@>B=B?@;>@?@@@?C>AAAABC?B@?B@@000;;;*0081//////$-6,----998994949;::37265>>>:>>?;;:C?B?BBB=BB@=AA989@A@B>>?>?ABA>??895::?AA297;97775:;5//../56
@ATNG8:03419:02525
GATGGTAGTGCGTGAGAGAGAGACCCAGAAGATCAGGAACTCTAGAAGAATTCAGATTTTTAACACGAGAATAAACGTAAAAAGAAGGTTTTACAAGACTCACGTTAACAATATTGCAGCAGTACGCACACAATCGAAGCGCAGTAAGGATGGCTAGTGTAACTAGCAAGAATACCACGAAAGCAAGAAAAAGAAGTACGCTATTAACTATTAACGTACCTGTCTCTTCCGAAACGAATGAGTACACATCGTCGTGTCGTGCTACCATCGATGGATCTGAGTCT
+
;;@>;==BB>CCCBCCCCCBBCDBD>DBB@BAA@@?9?:>CCFAAB@BB;?4>@?AA===+=7885==<A>9;8258@CCCC2>@:=:@@@4BBC@CCA@@ABBB@D@;;7;@@89::?@@BBBBBCBBBBD@BBBB>:9:C???A=A?B@@=@ABAAAAA=ABG??@@??9?99399=<<5;=<8:;;:9(//(////;;====D<@?AA<@7;;CCC?BBAAA>@6:6:AD;ABB>AAAAA?????998@ABACAAAA999BB?CCCBBBB?CF???BCCA>
@ATNG8:03425:01966
GATGGTAGGTGCACATGAGTGTATCCAGAAGATCAGGAACTCTAGAAGAATTCAGATTTTTAACACGAGAGTAAACGTAAAAAGAAGGTTTTACAAGACTCACGTTAACAATATTGCAGCAGTACGCACACAATCGAAGCGCAGTAAGGATGGCTAGTGTAACTAGCAAGAATACCACGAAAGCAAGAAAAAGAAGTACGCTATTAACTATTAACGTACCTGTCTCTTCCGAAACGAATGAGTACGTGTGCGACGTGTCTCCTACCATCGATGGATCTGAGTCT
+
4444.59@=ABBA>>BBBECBBB@@=AAA?DBBCBA>A?BCCCC@A>AF?B?BCCCCDDD1C?CBGGBBBCCCC>BBBCCCC1BB?@;>>>5@BB?BCBBDCCCC?D>BB>BBB<?@@>@@CCCCEEBCCCC@DBBB?BBBBBBBB>C@CBB?BCBBBA@??AAABAA>BB>BB@8=>;;;3?>>;98888(8=:=;;;AAAAA;><>@>@;?:??CCCACCBBBCC;?=@@@8@@@=?AABCDD>>>A>>?BBBBBDBBB@@BB?B?AAA>><>@?>>@?555
@ATNG8:03426:01950
GATGGTAGGCGTGTGAGAGTCTGCCCAGAAGATCAGGAACTCTAGAAGAATTCAGATTTTTAACACGAGAGTAAACGTAAAAAGAAGGTTTTACAAGACTCACGTTAACAATATTGCAGCAGTACGCACACAATCGAAGCGCAGTAAGGATGGCTAGTGTAACTAGCAAGAATACCACGAAAGCAAGAAAAAGAAGTACACTATTAACTATTAACGTACCTGTCTCTTCCGAAACGAATGAGTACGAGAGTCAGAGCAGAGCTACATCGATGGATCTGAGTCT
+
BCDC?CCC@BBBCCCBDCCCCBCBI?CCD@DDAA@B?B?BB@@@CB?BA?A;@@@BBBBB1B>@@@BBBBA@@A;???>>>>.AA9>8<=<3<AB=@>?>>>>AA;?:??<??=9=>?>>==>=>@>>>==>;>>>D;AA>><<<A;C9<>@:@>>>@@<<8<>>>>A:>>;?<<5::555,7;<:@BBBB/8858E@@@>AAA<A=BA;;7;8<???A;A@@>>>A:>:>>>7>??8=>???<>>A::;>=>=A>>=>=>=@AAAAA@>>A<AAAAA>?>>@
@ATNG8:03430:01941
GATGGTAGACACGTGTGCTCTCTCGTACTCATTCGTTTCGGAAGAGACAGGTACGTTAATAGTTAATAGCGTACTTCTTTTTCTTGCTTTCGTGGTATTTCTTGCTTAGTTACACTAGCCATCCTTACTGCGCTTCGATTGTGTGCGTACTGCTGCAATATTGTTAACGTGAGTCTTGTAAAACCTTCTTTTTACGTTTACTCTCGTGTTAAAAATCTGAATTCTTCTAGAGTTCCTGATCTTCTGGCTCTCGTAGACAGATACTACCATCGATGGATCTGAGTCT
+
C?BB:BBBBBCICBC;96;===@AA@???@?=:BBCF@@@?@?AAA@@?A39488;;A<<8>?6>=A??>B=88;477555'55/5<<97>BBA==900*/91///(.35.38<8=<>A=787<@;>>>;;;;;<A@@@<==<><:;<<==A?<==<8878:==9>==>=B==>??9>;;;;/;:><>@DDD/??@@@:@>>>>>>@>>:8@@@,@///@9=9?><??BAAAA=A=???@@A;>=<:=@:;;A@@@AAAA===>>><9<<<676<6<==A===??B
@ATNG8:03435:01935
GATGGTAGCGCACACATAGATACAGTACTCATTCGTTTCGGAAGAGACAGGTACGTTATAGTTAATAGCGTACTTCTTTTTCTTGCTTTCGTGGTATTCTTGCTAGTTACACTAGCCATCCTTACTGCGCTTCGATTGTGTGCGTACTGCTGCAATATTGTTAACGTGAGTCTTGTAAAACCTTCTTTTTACGTTTACTCTCGTGTTAAAAATCTGAATTCTTCTAGAGTTCCTGATCTTCTGGGTCTCTCTCTCACGCACTACCATCGATGGATCTGAGTCT
+
4?::5;<=BBCDCFCDBBDBBB@@@@A>ABA@=@@AA=ADAHACBBCBBC;AA<=>:<ABBB?B@BB@A@@@@B?BBDCC3??<>=@@;??ACACCIAGG;;;BCDCADDCCCCCC@CCD?C?CBCCCCBB@BCCC@CDDCCBBBCBBBBBBBB@:::@CC@C?BBBBBBCCCACBBAA7@;@5;;@@B0ABBCL>BCCBBBBBCB?BBBB2BBBBGACACC@@@@;;;B?B=BCCBCB@CCCD>CBBBCBBBBDBBABBCCCC@CCDCCBB@BBBBBBBBBA
@ATNG8:03440:01929
GATGGTAGGCACTGCGCACACATCCCAGAAGATCAGGAACTCTAGAAGAATTCAGATTTTTAACACGAAGAGTAAACGTAAAAAAGAAGGTTTTACAAGACTCACGTTAACAATATTGCAGCAGTACGCACACTATCGAAGCGCAGTAAGGATGGCTAGTGTAACTAGCAAGAATACCACGAAAAGCAAGAAAAAAGAAGTACGCTATTAACTATTAACGTACCTGTCTCTTCCGAAACGAATGAGTACATAGATATACGTATAGCTACCATCGATGGATCTGAGTCT
+
>>6646<@055<;;9::666?<==?6<<<7999;55.54999456<8<:7:3////////$/5/--//)/6669;5:<455555#5=99==@@0<961695====<@<@?BC?BCB>BACBCFFDBBAAHBA@@@?@@@;>@@@:9:B?B>B@@>@ABABCBC?A??9998;;5777/383333&3222555555$5616222==;5505056AA5;9<?BAA>A;;;ABB?B???@9=994999ABBBCCB?@;==?;;:=@???A>>;>888@AA:<<<///://8
@ATNG8:03440:01935
GATGGTAGTACATGATAGACGACACCAGAAGATCAGGAACTCTAGAAGAATTCAGATTTTTAACACGAGAGTAAACGTAAAAAGAAGGTTTTACAAGACTCACGTTAACAATATTGCAGCAGTACGCACACAATCGAAGCGCAGTAAGGATGGCTAGTGTAACTAGCAAGAATACCACGAAAGCAAGAAAAAGAAGTACGCTATTAACTATTAACGTACCTGTCTCTTCCGAAACGAATGAGTACGATGAGATCTCGTGTGCTACCATCGATGGATCTGAGTCT
+
=>@?:==?===AD=BBCBCCDCCCIACCC@BBBAAB@B@CCCCCCC?CC?B?B@BBDCCC5B@CDCECFDDDDE=A@;;;;;';B<@4:99&5<<9?BB<<ABBC@C@BB>BAA>AAABBBBBCBBCCEECCACCBB?CCCBBBBC?B>BA@<@BBBCCCB?BCBBBC@CD>AAB?BC???8===99::::(8@9A8:9CAAAA=A<@@@C:>:=>CBB?BBA@@BB>A?@CE=CAB?BAACCB>>??BBABBCBBBBBBA===?:><=>==A?CBBBBBBBCC
@ATNG8:03444:01967
GATGGTAGCTCACGTACGTCACACGTACTCATTCGTTTCGGAAGAGACAGGTACGTTAATAGTTAATAGCGTACTTCTTTTTCTTAGCTTTCGTGGTATTCTTGCTAGTTACACTAGCCATCCTTACTGCGCTTCGATTGTGTGCGTACTGCTGCAATATTGTTAACGTGAGTCTTGTAAAACCTTCTTTTTACGTTTACTCTCGTGTTAAAATCTGAATTCTTCTAGAGTTCCTGATCTTCTGGAGATACACATGATACTCTACATCGATGATCTGAGTCT
+
<B?C@CC?@C=CAA<>??==B;:;@BBBBBBB8;;CB<AB@D?;:9B@@@;00///)/5///858178;BB997>333333$38,32555,3///(/8:4:=443;A9:7;?BA@@@?=AAA;>8=ABDB>=>:=A??188;;;;;?@AAF>===>9==?;?>=A<>>>;;;@??8==???6?=C;;;;;:*::99:1999//.6658-665'255583<277/7::<;::3:;=>>>>B7<;?<?>>>??>>>>>BAAAAAA@>999///6999<@==;;;
@ATNG8:03445:01929
GATGGTAGCTATACGTATATCTATGTACTCATTCGTTTCGGAAGAGACAGGTACGTTAATAGTTAATAGCGTACTTCTTTTTCTTGCTTTTCGTGGTATTCTTGCTAGTTACACTAGCCATCCTTACTGCGCTTCGATTGTGTGCGTACTGCTGCAATATTGTTAACGTGAGTCTTGTAAAACCTTCTTTTTACGTTTACTCTCGTGTTAAAAATCTGAATTCTTCTAGAGTTCCTGATCTTCTGGTCTACTACACTGTACTCTACATCGATGGATCTGAGTCT
+
;CBB@BCCCFJEC@BBCBBCDDCAAACCDDBA=@???;@A?B?AA??@AA=@D@==2:1973;6=6;;?A@@?:>4@@>?>,<:0:7555&2;;75;;;2>B?BB???@<@=>=@@@@<AAA<B>;::;;:;>=BBBB===<@>A=>>>>@@=99=7///6<=7<7@@@AAAABB<AAAAA3@;><>?DDD/>@=>>7@:::DDCC>><>@>@/@A@@@;?;>C<AAAAA==8>=B?>>::7:AA<@@=>9;;///;;999?@B;;<<AAAAA<AA?@?AA===
@ATNG8:03445:01960
GATGTAGTGCGTGAGAGAGAGACCCAGAAGATCAGGAACTCTAGAAGAATTCAGATTTTTAACACGAGAGTAAACGTAAAAAGAAGGTTTACAAGACTCACGTTAACAATATTGCAGCAGTACGCACATAATCGAAGCGCAGTAAGGATGGCTAGTGTAACTAGCAAGAATACCACGAAAGCAAGAAAAAGAAGTACGCTATTAACTATTAACGTACCTGTCTCTTCCGAAACGAATGAGTACTACTCTCAGAGACACACTACCATCGATGGATCTGAGTCT
+
:BBBBCCB@AA;=@<@BCBBCBBE=@@@?@@?@><:=<??>CBAB?@@3909@?99::9$36;;<888@<?==19>BBAAA2?@;>2:9,59949<<<<;949.:;:;4:9938<;9>>@A@BBBA@@BC@@;;;=@>=>ABCC@D?C<;:;CAABCCD@CBBBBC?CB?ABB>AACCD>BAA?BHDDD.;;=@<;;BABBA<A<ABBB8=187;;:=B@??A@?:=9==>8?@B?BBBCCCBAABD???BBBBBC?>?;;;;7:A@@;;@?AAABCCBCBB
@ATNG8:03446:01932
GATGGTAGCGCATATCAGCGCAGCCCAGAAGATCAGGAACTCTAGAAGAATTCAGATTTTTAACACGAGAGTAAACGTAAAAAGAAGGTTTTACAAGACTCACGTTAACAATATTGCAGCAGTACGCACACAATCGAAGCGCAGTAAGGATGGCTAGTGTAACTAGCAAGAATACCACGAAAAGCAAGAAAAAGAAGTACGCTATTAACTATTAACGTACCTGTCTCTTCCGAAACGAATGAGTACAGAGAGTACGATATGTCTACCATCGATGGATCTGAGTCT
+
90//)//9<<9566555;999;<<<4<==855/977)/)/99::=B?@=6;57749:;;;*99=@;<<@@@?CC=CBBBEEE2CDAC7<;;6;DD@CCBBBBCCB?B?BC?@AA?BBBDCCBBBCCBBBCCC@BBCC?BBBBBCCD?DACAA?ACCCBCCC?CCBBBB>@A?CCC9<<8989+999399999(8>8A=>>D?@?A:=:>@BA;><>>CBCACBBCBCC>B?AAA<ABB?BCBBBBCCCCC@A@CCCC@AABB?@@B@A;>=@@@<@?AAA@@:::
@ATNG8:03446:01964
GATGGTAGCATCATGCATATCTCACCAGAAGATCAGGAACTCTAGAAGAATTCAGATTTTTAACACGAGAGTAAACGTAAAAAGAAGGTTTTACAAGACTCACGTTAACAATATTGCAGCAGTACGCACACAATGGAAGCGCAGTAAGGATGGCTAGTGTAACTAGCAAGAATACCACGAAAGCAAGAAAAAGAAGTACGCTATTAGCTATTAACGTACCTGTCTCTTCCGAAACGAATGAGTACCTCTCAGACGCTCGTCCTACCATCGATGGATCTGAGTCT
+
DBCC?<<;?BDAA;96ADB@@?BBC?BCD@BBAAAA9B7:?>@<?<;@D>B?A@ABDECC1>8>@BCF@@@;;;159@A@AA2BB@B<AAA7BDC?;=:BBBCBB>B?BB?A@A=AAABBCCCCDDDCCCBA>AA?B?BAABBBBB>A>B;;:;DDDCBBB?BBCBCD@BB?998;>>AAA:99938::::*:<9:788C>>??<===?8818;;;;==9=@?>>>>5:3:::/;8819?;;;BA<>>>>>@>==AAAAAA;@@C<@>>=>::59<@A::;@??
@ATNG8:03453:01965
GATGGTAGCGCACACATAGATACAGTACTCATTCGTTTCGGAAGAGACAGGTACGTTAATAGTTAATAGCGTACTTCTTTTTCTTGCTTTCGTGGTATTCTTGCTAGTTACACTAGCCATCCTTACTGCGCTTCGATTGTGTGCGTACTGCTGCAATATTGTTAACGTGAGTCTTGTAAAACCTTCTTTTACGTTTACTCTCGTGTTAAAAATCTGAATTCTTCTAGAGTTCCTGATCTTCTGGATAGCGACGCGATATACTACCATCGATGGATCTGAGTCT
+
<ABB?BCCBCCFCCCCCCCBBBBBBBBCCC@?:<::;0<B5;4;CCCC@@?ACAAC?A?ABBB?B@CBCDBBBAA=99888)9A?BBBD>BBDL@BBC@DDAAAAEDE@BBCCCDCC@CBB?C@CCGC999C@CCCC?BBABC@@@CCCBCBBAC@BBB@BB@B@BBCBBCCAB;?:999.:;>;;;;;.;@AAI=BBCCCCCCCB5;;;;*;BBCGAHACCACCCCBBB?C@BBCCBB>A@C@CCBBBCCCCCCCCCBAAACC?@@BBBBC@CBBBBDCCBB
@ATNG8:03455:01922
GATGGTAGCTCTGCTCTGACTCTCGTACTCATTCGTTTCGGAAGAGACAGGTACGTTTAATAGTTAATAGCGTAACTTCTTTTTCTTTGCTTTCGTGGTATTCTTGCTAGTTACACTAGCCATCCTTACTGCGCTTCGATTGTGTGCGTACTGCTGCAATATTGTTAACGTGAGTCTTGTAAAACCTTCTTTTTACGTTTACTCTCGTGTTAAAAATCTGAATTCTTCTAGAGTTCCTGATCTTCTGGGTGCGCTACAGTCTCTCTACCATCGATGGATCTGAGTCT
+
CDCC@CCC@A<<CCJICCBBBB@@@@@?AC@@>?CB?<A<9@=9;;;6>>:;=9:99)989;;@7A?ABB@B;@9@B?B=>C>):::3:::>4<<;;6;;949:15566>C?BBCBCCBD?BBB?B?BB;;;ACC?BCBB?CABABBAAB@@@AAA@A=AAA>AA=A<@@A@@@ABC;@:;;;.99=99>>>>,=====5@9:9@@9555.5555$599997;8=D>90000/=6?6?:<@??;?>CD>CICBBBBAABBBA=00000+0<0:000*0070/0@@@@
@ATNG8:03461:01951
GATGGTAGTATATCGCGTCGCTATCCAGAAGATCAGGAACTCTAGAAGAATTCAGATTTTTAACACGAGAGTAAACGTAAAAAGAAGGTTTTACAAGACTCACGTTAACAATATTGCAGCAGTACGCACACAATCGAAGCGCAGTAATGATGGCTAGTGTAACTAGCAAGAATACCACGAAAGCAAGAAAAAGAAGTACGCTATTAACTATTAACGTACCTGTCTCTTCCGAAACGAATGAGTACACATCGTCGTGTCGTGCTACCATCGATGGATCTGAGTCT
+
7AAA@DACB=>>CCBBBDBA??CCD=BAB?AEEBAA?A?BBD<<:C@CD@C?::899:::)98<<??>>BBBBB;A?A@@@@,;;5;2;::*:@@=@966>@@AC?C?CE@AAB>AAABBCDECCCBBCCDD?BBBB?CBBACCCA>BBB=><>@@@>??A?BAA;;;;??5;;;388>@D9>==8=====.:>9@///:@GBD<B<>==A7;5;AC;;:;BBBDBC@B?BCC>BBB@999BBBBBCCC@??BBAAAAA:::@::49AAA???=A???BBBBB?
@ATNG8:03462:01931
GATGGTAGACATATCGTACTCTCTGTACTCATTCGTTTCGGAAGAGACAGGTACGTTAATAGTTAATAGCGTACTTCTTTTTCTTGCTTTCGTGGTATTCTTGCTAGTTACACTAGCCATCCTTACTGCGCTTCGATTGTGTGCGTACTGCTGCAATATTGTTAACGTGAGTCTTGTAAAACCTTCTTTTTACGTTTACTCTCGTGTTAAAAATCTGAATTCTTCTAGAGTTCCTGATCTTCTGGTGTCGTCTATCATGTACTACCATCGATGGATCTGAGTCT
+
6CCCACCCCCCCCCCCCCDBBBAACDCCCB@@<@BBB<@B>B?BB@?ABD?CCAAA?C?CA??<A<@===>AA>>9::;;:+;?;@>>@:@558<@??<?A<??>@@D;?>A@@@AA7==A;A;;;;A<<<A;AAAA7;;?;;;>>@@@@A===>9===;AA;A;AA@>>>??C;>;999,94945////'/:666(--3---9:6;4;===/<?>?@;@;==:=>>@=>><A<@@@@@@:>>A<@@>AAA?<<@AA@@@?????;>>>>@@@;><<=>>>=<<
@ATNG8:03463:01966
GATGGTAGAGTATCATGTGTATCTCCAGAAGATCAGGAACTCTAGAAGAATTCAGATTTTTAACACGAGAGTAAACGTAAAAAGAAGGTTTTACAAGACTCACGTTAACAATATTGCAGCAGTACGCACACAATCGAAGCGCAGTAAGGATGGCTAGTGTAACTAGCAAGAATACCACGAAAGCAAGAAAAAAGAAGTACGCTATTAACTATTAACGTACCTGTCTCTTCCGAAACGAATGAGTACATAGATATACGTATAGCTACCATCGATGGATCTGAGTCT
+
45==5;;=BBBDC<@;BABAB@?@@;?4404;:;:@<@<@BBCCCC@CC9;6;A@>>@@@1A@CGHDCB@B99:0;A;;;;;*;?;?;?>>0?@A@CCCCCBBBB=@<?@?BBB?BBBBCBCCCCCCCBBBC@CCBB?@@@ABB@@<A?BBB?BBFDBBCB>ABBBBB?CC=@=>9=A<<=79:9;====??'7>7;///<;@BA<A=CB@@;?<?AB@B?@:;;BBC?B?BBB<ACD?A@?CBBBBBCBBBBBBBBCCCC<<=@A=>>@@@AA<AA@????A@@
@ATNG8:03466:01969
GATGGTAGTATCTGTCTACGAGAGCCAGAAGATCAGGAATCTAGAAGAATTCAGATTTTTAACACGAGAGTAAACGTAAAAAGAAGGTTTTACAAGACTCACGTTAACAATATTGCAGCAGTGCGCACACAATCGAAGCGCAGTAAGGATGGCTAGTGTAACTAGCAAGAATACCACGAAAGCAAGAAAAAGAAGTACGCTATTAACTATTAACGTACCTGTCTCTTCCGAAACGAATGAGTACTACTCTCAGAGACACACTACCATCGATTGATCTGAGTCT
+
5:669>=DBA669CCDDCCCCCCCC?CBA>BBBBBB>B?BBB@@@>BB>B>BBBBBBBB3B@DCAAA>??@@A:@???AAA/@@;?4:::2:=@<A;;;=>A=<9>:=B>D@>8<=>>?8:8@@A@===??;?AAA;AA?==??@;@<AAA;@@D@?@?><@>???@<@@<@@A;>>:990;<<:>BDED/;;7;@?@@@@>=:>=BA>><><?>>>><>AAA>??:=::992:::=>>>@@@@?????A@???@@AAAAAA>>9>>>>>>9>>AA>?>AAAC
@ATNG8:03468:01951
GATGGTAGTGTCATATGAGAGTGTGTACTCATTCGTTTCGGAAGAGACAGGTACGTTAATAGTTAATAGCGTACTTCTTTTTTCTTGCTTTCGTTATTCTTGCTAGTTACACTAGCCATCCTTACTGCGCTTCGATTGTGTTCGTACTGCTGCAATATTGTTAACGTGAGTCTTGTAAAACCTTCTTTTTACGTTTACTCTCGTGTTAAAAATCTGAATTCTTCTAGAGTTCCTGATCTTCTGGATAGCGACGCGATATACTACCATCGATTCCGGATAGTCT
+
9::;///<<=666=655<<:9::::;443834.5555)55.55;:777//)/77//)458848058::::9;99405:<<<=%;:23349(43:54/)/7)//<<:=9>;;;>>BC@BBB>A>ABBC9:9B@AABB:=<EGAKCBBCDC@;;;;5;AA<AA6:6;ABABAABB:==@>@*;4;>AAABA0A=<<<+000@>>::9?8<<<8'888983<:==488??A<B?B>@@<<??8>?A;??;;;:AAAA::9<<<;887077A<;<29199?;=00/0
@ATNG8:03442:01984
GATGGTAGCGAGCGAGTGTGTATACCAGAAGATCAGGAACTCTAGAAGAATTCAGATTTTTAACACGAGAGTAAACGTAAAAAGAAGGTTTTACAAGACTCACGTTAACAATATTGCAGCAGTACGCACACAATCGAAGCGCAGTAAGGATGGCTAGTGTAACTAGCAAGAATACCACGAAAGCAAGAAAAAGAAGTACGCTATTAACTATTAACGTACCTGTCTCTTCCGAAACGAATGAGTACAGAGAGTACGATATGTCTACCATCGATGGATCTGAGTCT
+
==<=:=??@DCC=BBBCICFBBB@A<@CD?CCECAA=A99:BBBCB?CC?B>BBBBBDDD3D@BBCCBBBBCDD>BBBBBBB0AB5;5:99&5::8<;;<=BACC?A>BB>ABC@BBBBBCBBCDDDCCCCC@CCCC?BBBCBCAA?B@C99;;CCCCBBC?BBBBBC@BB?ABB=???@?5===9<====.?A?B??;CBA>?5:7;=>>5;6;ABBB?BBBBBCB@C@BBA<@@@>ABCDGCCBAAABBBBBBBBBBBBBBBB@@?@>>>A<@AC@@====<
@ATNG8:03450:02011
GATGTAGTGTCATATGAGAGTGTGTACTCATTCGTTTCTGAAGAGACAGGTACGTTAATAGTTAATAGCGTACTTCTTTTTCTTGCTTTCGTGGTATTCTTGCTAGTTACACTAGCCATCCTTACTGCGCTTCGATTGTGTGCGTACTGCTGCAATATTGTTAACGTGAGTCTTGTAAAACCTTCTTTTACGTTTACTCTCGTGTTAAAAATCTGAATTCTTCTAGAGTTCCTGATCTTCTGGCTCTCGTAGACAGATACTTCCATCGATGGATCTGAGTCT
+
=B:66?CCCCCCBBBDBBBCCCCCCCCBBBC?BAAA<BBBB?BCCBAAC=ABCDD?B?ABBC@D?BBBCCCCCD??????1@A>B;;;8;CBC@CCB>BA7;;BABL@DBBBCCCC?CCC?D?CCCB??@B@DDCC?CCCAAAABCCAAAAA@C@CCB@CC@B?BBCCDBB@@;?=<=<2=9=9:;:;-;AAAB>CCCCCBCCBB>BBBB2BBBBC@C?BB@CCGDA@@@C@CCDDCD?B9969A??@CCBBBBC::;AAA<A?BCCCCCD@DC:;;CBB@?
@ATNG8:03453:01974
GATGGTAGTGTGTCTCTGAGAGTAGTACTCATTCGTTTCGGAAGAGACAGGTACGTTAATAGTTAATAGCGTACTTCTTTTTCTTGCTTTCGTGGTATTCTTGCTAGTTACACTAGCCATCCTTACTGCGCTTCGATTGTGTGCGTACTGCTGCAATATTGTTAACGTGAGTCTTGTAAAACCTTCTTTTTACGTTTACTCTCGTGTTAAAAATCTGAATTCTTCTAGAGTTCCTGATCTTCTGGTCTACTACACTGTACTCTACCATCGATGGATCTGAGTCT
+
4:993999=;;;<<<:>;9959@?AA965>?C9??@C=CB>B><;;@B:;8:BCCCAC?BBDD@CAC99:AB@BC>;;;;;*:>:@BBD>CA;;5;9929B49:BCCC?AAFFCDDC@BBB?B?CCCHCCCD?AACD@DCBCCBCCBBAB@@@@@@CAA=AB6;4:?AACCCCC>@ACCC9@=@<@ABBB2BCCCC:;;ABBA<;;A?AACC2?@@BA9A;;;6;CCCBBB?C@BBAB;;8;@@?C;;;CFCCCCBDC<00@@00*0000>@@<BB9:9B?>>>
@ATNG8:03453:01995
GATGGTAGCATCATGCATATCTCACCAGAAGATCAGGAACTCTAGAAGAATTCAGATTTTTAACACGAGAGTAAACGTAAAAAGAAGGTTTTACAAGACTCACGTTAACAATATTGCAGCAGTACGCACACAATCGAAGCGCAGTAAGGATGGCTAGTGTAACTAGCAAGAATACCACGAAAGCAAGAAAAAGAAGTACGCTATTAACTATTAACGTACCTGTCTCTTCCGAAACGAATGAGTACCTCTCAGACGCTCGTCCTACCATCGATGGATCTGAGTCT
+
BCBB?BBBBDCCCBBCBCCBBACBB?BBC@BCBBAA>A?BAB??>?>AA>A@BBAABEEC+515::=55:A?AA366:::::';B>@5;;:&5<<8=<<<;;>;;6;=@B>AAB>??BCCBCCCCFCBBBBA=@@;;6;AB:::?A=@@DCC>BBBCB;;:?BBBBCD?BB?BBB?@A@AA:@?@;:8888(/959///@@??>=D<CCCB:>:>>CCC@BBBBBBA=@=@@?8@??=?CA????;?@ABABAFB??>>>A<A@@<@@@@>>><AA@@@AA:::
@ATNG8:03454:01990
GATGGTAGTGATACAGATCAGACACCAGAAGATCAGGAACTCTAGAAGAATTCAGATTTTTAACACGAGAGTAAACGTAAAAAGAAGGTTTTACAAGACTCACGTTAACAATATTGCAGCAGTACGCACACAATCGAAGCTCAGTAAGGATGGCTAGTGTAACTAGCAAGAATACCACGAAAGCAAGAAAAAAGAAGTACGCTATTAACTATTAACGTACCTGTCTCTTCCGAAACGAATGAGTACGAGAGTCAGAGCAGAGCTACCATCGATGGATCTGAGTCT
+
AB=C:==CCCCCCGHGB;;;A?ACCABAA>AABBBB?B@EAAABBB>BA?B??@=A;<<<+927;<@>?@<=9:3:7;4444$4;6;4;99+9:;59666;==:;9;<?D@AAA?AAABBDCCCCCDCCBBB@CCCD?AACBBCCC>B?B@@<@AAACABA@AAADCB@CC?AAA?BB???5<<=9988888%/<5////99>@@<@<>>?B=B<;:@BC@BDCBABB?A????:?BC=AAB>?@BBBC>?>ABBFCCBBB>;;:A<A;;;@=B>A@@@BAAAAA
@ATNG8:03456:02016
GATGGTAGGAGACACGTCGCACTCGTACTCATTCGTTTCGGAAGAGACAGGTACGTTAATAGTTAATAGCGTACTTCTTTTTCTTGCTTTCGTGGTATTCTTGCTAGTTACACTAGCCATCCTTACTGCGCTTCGATTGTGTGCTTACTGCTGCAATATTGTTAACGTGAGTCTTGTAAAACCTTCTTTTTACGTTTACTCTCGTGTTAAAAATCTGAATTCTTCTAGAGTTCCTGATCTTCTGGGCTGCGCTGATATGCGCTACCATCGATGGATCTGAGTCT
+
::995:9=5A@>BA;;;;=>=CGCCBBBCD;;4;??@=@@=@<AABCCFC?BBBBC?C?CCBB?@>BA@@ABBBB?BADDD/::5:888*5?<@4:8C?BB@A885<@:@AAAAA@@:==@<@7;;BB;;;><@@?B<@@>>>BD;@@@A>:;:B;>>D=@@<?<>=>>AA@@@9=7877(81/)/3333(3---6*--77796::A<@@A@/@>>>>;>;>A<?==;;;?;?;?>?:::---99.9---39--/8999=>>>>><>>??=::7=66699:?>>
@ATNG8:03458:01971
GATGGTAGCATCATGCATATCTCACCAGAAGATCAGGAACTCTAGAAGAATTCAGATTTTTAACACGAGAGTAAACGTAAAAAGAAGGTTTTACAAGACTCACGTTAACAATATTGCAGCAGTACGCACACAATCGAAGCGCAGTAAGGATGGCTAGTGTAACTAGCAAGAATACCACGAAAGCAAGAAAAAGAAGTACGCTATTAACTATTAACGTACCTGTCTCTTCCGAAACGAATGAGTACGTGTGCGACGTGTCTCCTACCATCGATGGATCTGAGTCT
+
5A==9=?FBCCDFBBBCBBCBBDCC?AAD@CBA::9=A;?BB?@?B?BD@C@???BEDDD3C??==BC==>ABA9:;ACFCC5BCAC>BBB9BBC?CCCCFGDCC?B@CC@CCD>AAA@ACDCCBECCCDBB?BBCC?B??>?@@@=A?BBB@BCBBBBBB?CBBB?><?C?BBB<??BBC=???<==<??.;>:@877@@AAA<@;@@@B<@;?ACCC@DBAAADE>@=@DE@C@A>ABBCCCBAAABAAABBA>>A>>>;>CC=A>>>AAA=A???@@A:89
@ATNG8:03459:02003
GATGGTAGCGCACACATAGATACAGTACTCATTCGTTTCGGAAGAGACAGGTACGTTAATAGTTAATAGCGTACTTCTTTTTCTTGTCTTTCTGTGGTATTCTTGCTAGTTACACTAGCCATCCTTACTGCGCTTCGATTGTGTGCGTACTGCTGCAATATTGTTAACGTGAGTCTTGTAAAACCTTCTTTTTACGTTTACTCTCGTGTTAAAAATCTGAATTCTTCTAGAGTTCCTGATCTTCTGGAGATACACATGATACTCTACCATCGTCCGTTAGAAGTCT
+
4@993;<<;;;;66655<=>>@@AAAAB;??A;869@>CE@C@C<@@>00)-----(/)/555(/)/88788::;255>>=+==9<=000*///9906683994888:7=<@@@>C?CCABBC?C@EFBA@BCC@CCDD@BBCBBBBBCBBCBBCBBABBB@CC@C?AACBCCBED?BBDDD;@<@;:::::*:?A@D8::CBBBBAAA?CCCC5CBBBC@CACC@BBCCBBB@BABBBCCC?B@@=@ABBBBCCCCCCCBCCDDCB?BCCBAB9:9@BBA>BB??
@ATNG8:03460:02019
GATGGTAGCGAGCGAGTGTGTATACCAGAAGATCAGGAACTCTAGAAGAATTACAGGTTTTTAACACGAGAGTAAACGTAAAAAAGAAGGTTTTACAAGACTCACGTTAACAATATTGCAGCAGTACGCACACAATCGAAGCGCAGTAAGGATGGCTAGTGTAACTAGCAATAATACCACGAAAAGCAAGAAAAAAGAAGTACGCTATTAACTATTAACGTACCTGTCTCTTCCGAAACGAATGAGTACCTCTCAGACGCTCGTCCTACCATCGATGGATCTGAGTCT
+
<CC??==CB=@<;=BB>CCHCCCCB;@9;7:=@9989>4=A@8;3/(/9(/(///-(-888'61///:9668443(3;444444#4:598=::+;=949?;?887BB?B@BB?BBC?BAB>AAADECCCCEECC@CBBB?A?@@CCCB?B=B::7;CBBCABAABBBAAA?BC?BAA4900000*000+0;;;;;&;?=B>=<:8A>><?=A???3838ABBCADCCBBBC5<5;<;0:BB???@AACC?????==?@888BAAA?676176558@@9>;;;>>>>;<
@ATNG8:03463:02008
GATGGTAGAGTATCATGTGTATCTCCAGAAGATCAGGAACTCTAGAAGAATTCAGATTTTTAACACGAGAGTAAACGTAAAAAGAAGGTTTTACAAGACTCACGTTAACAATATTGCAGCAGTACGCACACAATCGAAGCGCAGTAAGGATGGCTAGTGTAACTAGCAAGAATACCACGAAAAGCAAGAAAAAGAAGTACGCTATTAACTATTAACGTACCTGTCTCTTACCGAAACGATGAGTACGTGTGACGTTCGTGAGCTACCATCGATGGATCTGAGTCT
+
55>>8>>?CCDCBABBBBGCCCBBB@DCC>BBBD:96:<@@BCBBC?DC>@?@CCCCCCC2C@DGGDCCBBBDF>AA@@@@@'998C2:99+9@A<A:;<CCEBA>@?CC>A@B>BBAABCCCCCEDDBBBC?CDDD?@ACBCBBB:>:?996:CCCBCCB@BBBBBB@BB>BBA;>=0000+000*0::::,5<28558>>>?@:=:====:><>>CBC?B;;;;99.5=8>>?7;555<:999333333<<==:<<<6549;88599:9;;=5>999::;>=>
@ATNG8:03466:02006
GATGGTAGCTATACGTATATCTATGTACTCATTCGTTTCGGAAGAGACAGGTACGTTAATAGTTAATAGCGTACTTCTTTTTCTTGCTTTCGTGGTATTCTTGCTAGTTACACTAGCCATCCTTACTGCGCTTCGATTGTGTGCGTACTGCTGCAATATTGTTAACGTGAGTCTTGTAAAACCTTCTTTTTACGTTTTCTCTCGTGTAAAATCTGAATTCTTCTAGATCCTGATCTTCTGGGATGTGTGCGCAGTGCCTACCATCGATGGATCTGAGTCT
+
@<AB?;;CCC=?CCBBBBBBBBBACABBBAAA>A??@9@@;@=A@AB@???BBBBF@D?BABB>C>BBBBBBBBB@BBBBB3@>:?888,7??>?BBK@CC99:;A@@<@CC@@:::=BBB<A<A>>>?<<<4::;;5;;=>;;;=?==>A???F588@===:=8<;C>>;;:<8777>>1=9=68////(/:7777,-----9668878(29555)/)/82333///5/55665758@@@7>;:;89=922,,,,,,22306=@C@??<=>;@@@>:;;
@ATNG8:03467:01986
GATGGTAGACACGTGTCTCTCTCGTACTCATTCGTTTCGGAAGAGACAGGTACGTTAATAGTTAATAGCGTACTTCTTTTTCTTGCTTCGTGGTATTCTTGCTAGTTACACTAGCCATCCTTACTGCGCTTCGATTGTGTGCGTACTGCTGCAATATTGTTAACGTGAGTCTTGTAAAACCTTCTTTTTACGTTTACTCTCGTGTTAAAATCTGAATTCTTCTAGAGTTCCTGATCTTCTGGACAGAGTGTGCAGATACTACCATCGATGGATCTGAGTCT
+
=CCD@BBBBB<:96==9:;5555@@@@BDDB>@ABD?@A>@=@@??@<>194999;A9>:@?;@?A@AAA==;@6;;:::+674://*.97>3=//*/;)//..66.5775525:2252/507=>=>???<?@@A=A;;;;;888??@A@@@A<;;;<==:==@@@B??>>>8;;?EH;E:=5;;<=<+<><==4=;;;>:<///)///)/6::><A<>=:=@@????;>;>@@AAA<@>><>?@?@@?=<<<:;:=>>EDD<???@?=>:===@AAG@@=
@ATNG8:03467:02004
GATGGTAGCTCACGTACGTCACACGTACTCATTCGTTTCGGAAGAGACAGGTACGTTAATAGTTAATAGCGTACTTCTTTTTCTTGCTTTCGTGGTATTCTTGCTAGTTACACTAGCCATCCTTACTGCGCTTCGATTGTGTGCGTACTGCTGCAATATTGTTAACGTGAGTCTTGTAAAACCTTCTTTTTACGTTTACTCTCGTGTTAAAATCTGAATTCTTCTAGAGTTCCTGATCTTCTGGTATGACTAGTGTACTACTACCATCGATGGATCTTGAGTCT
+
>>::.55<<<<<9=9;///<:BBBAAHBBB;;5;?@?8@A?A?BBBBBBB@BBABC?D?A@BB?B>AABCCBBAB?CCDCC3BB?A;;;7;DBB>BAB?CB@BAAA:9/88=>>>>C=>>><A<:::?686?<=>>E587@=888@@AA?????>8<;==??:?8=;;;><==@<>>>CC6B<@788888(7<=>A7>>?;;;=<<>1///).///75;6AA6::<;???8=8;>==:;5:;=:?@@>>>;;;?==;;///6886<=>?======//,/669//
@ATNG8:03420:02069
GATGGTAGAGAGAGCTCTCTCATCGACTCATTCGTTTCTGAAGAGACAGTTACGTTAATAGTTAATAGCTGTACTTCTTTTTCTTGTCTTTCGTGGTTATTCTTGCTAGTTACACTAGCCATCCTTACTGCGCTTCGATTGTGTGCGTACTGCTGCAATATTGTTAACGTGAGTCTTGTAAAACCTTCTTTTACGTTTACTCTCGTGTTAAAAATCTGAATTCTTCTAGAGTTCCTGATCTTCTGGGTGCGCTACAGTCTCTCTACATCGATGGATCTGAGTCT
+
////)5::;<=AA;<<====><<;>@>====466C>7;;;<9?::BBBBB7BB@@=A?>=<<>C4973388::::5::;;;1=<6;<779+9355(-(-,(,6(--.9;A7BB>>@CDD>==@:?:C:;;CCBG?@ADD@CBBA;;;CCBBBBA;;;=A??;@?<?=CCABACA@@;=;;:;*::?;;:;:.9==>E>CBBC@@@@@B;A?A@,?AA;;5;?AB?ABAAA;;6;<BBBCBD>?000+...-.-599>??===9<0//9/555:5:<==<=<=>>
@ATNG8:03422:02064
GATGGTAGAGTACAGTGTAGTAGACCAGAAGATCAGGAACTCTAGAAGAATTCAGATTTTTAACACGAGAGTAAACGTAAAAAGAAGGTTTTACAAGACTCACGTTAACAATATTGCAGCAGTACGCACACAATCGAAGCGCAGTAAGGATGGCTAGTGTAACTAGCAAGAATACCACAAAAGCAAGAAAAAGAAGTACGCTATTAACTATTAACGTACCTGTCTCTTCCGAAACGAATGAGTACACACTCTCATATGACACTACCATCGATGGATCTGAGTCT
+
5B@@7;=CCDCCCCCCCCACCCCAA>ABC@DCCC@@>@?BBA@AAA>AB>B>?>=78787(9?CCBBBBCAAAA9A=DCDDD2BB>B5;;;-;@@7A@<CCCBAB@C@BB?BBB?BBAABBBCCCCCCCAAB?CDBB?BBA?????9?=@;;:;CCCBABB?BBBBCC?CC@8976;7889*780,/?>>>00/*/;<99:=BB9:99A@@<@<@AA>><<>>>;;;=A;>>>9>A?<AAAAAA???AAAA@>>=A???;;;@@@;>>BBC7757CCBBACBBA
@ATNG8:03429:02028
GATGGTAGCTCACGTACGTCACACGTACTCATTCGTTTCGGAAGAGACAGGTACGTTAATAGTTAATAGCGTACTTCTTTTTCTTGCTTTCGTGGTATTCTTGCTAGTTACACTAGCCATCCTTACTGCGCTTCGATTGTGTGCGTACTGCTGCAATTTTGTTAACGTGAGTCTTGTAAAACCTTCTTTTACGTTTACTCTCGTGTTAAAAATCTGAATTCTTCTAGAGTTCCTGATCTTCTGGTAGAGCGTGCATATATCTACATCGATGGATCTGAGTCT
+
BBC=<DBBBBCEBAB@965=BB;;:BBBBCCC?CAA@9;;5;7<AADCA?<@@@9829399>?;@@B@BACCBA@;99999(3;6;99909<<<7==C>AA5797>::577799<>@<@BD=A<@?>/////3988909:<<<==>@A@@;;;::1888)7:08067<?>>CCD;99CCC:B>A<;000,0<>>>00/;;;;;<<<8;;;@+?00/916(336:>?:;<;6:6:::6670266<?<B::;ABAA@@@@><<>000?=<=??633433<:888
@ATNG8:03429:02040
GATGGTAGCACGAGTCACTCATATCCAGAAGATCAGGAACTCTAGAAGAATTCAAGATTTTTAACATCGAGAGTAAACGTAAAAAGAAGGTTTTACAAGACTCACGTTAACAATATTGCAGCAGTACGCACACAATCGAAGCGCAGTAAGGATGGCTAGTGTAACTAGCAAGATACCACGAAAGCAAGAAAAAAGAAGTACGCTATTACTATTAACGTACCTGTCTCTTCCGAAAGAATGAGTACCTCTCAGACGCTCGTCCTACCATCGATGGATCTGAGTCT
+
9;//)//==00/>BBCCBBBA@;>>8<<<8<;:955055999///:6:8383//)/76;;;+;8873333333;9;183/////$//(/(///*/9:8===B@@8//+/6::7<:?;>>?@CCCBCDCCBBBBB@CCBB>>>>@AA@B@B?C??>@CGGBAAB@@BBAAB?BBCBB;??988)68819:::;;';@=886;???AA=AAA@@8;8;@CDC@DDABBCC=?=???9?C>BBBABBD?BBBABBBB@??@@@A:=>A<A?=?@@@<??>>AAA@??
@ATNG8:03435:02027
GATGGTAGCAGACGTGACAGAGCGCCAGAAGATCAGGAACTCTAGAAGAATTCAGATTCTTAACACGAGAGTAAACGTAAAAAGAAGGTTTTACAAGACTCACGTTAACAATATTGCAGCAGTACGCACACAATCGAAGCGCAGTAAGGATGGCTAGTGTAACTAGCAAGAATCCACGAAAGCAAGAAAAAGAAGTACGCTATTAACTATTAACGTACCTGTCTCTTCCGAAACGAATGAGTACAGAGAGTACGATATGTCTACCATCGGTAGATCTGAGTCT
+
>DDC?BCCCDCCCCCCBCCCBCCCC?CA@>ABBBBB>B>@@BAAAA>AA>A>AAABB>BB@B?BBBBBCCAAAB:A=?>>><,<@9=3:9:(8=96<<==>@=>>=B<??<?@@:>=@@BCCCCCCCCBBBC?CCBB?BCCCCB>>:?=@@@<BBCCCDBB?BAA@??99939A>AA99:,9=<99::::(9=8=;;;??A=>:=<>>AA:=:=>B@@<@BBA@@@?B@CCC=A::6:AAABCCCCACAAACAABBCCB@@@C;565,,(,,,568:::>777
@ATNG8:03436:02065
GATGGTAGTGTCATATGAGAGTGTGTACTCATTCGTTTCTGAAGAGACAGGTACGTTAATAGTTAATAGCGTACTTCTTTTTCTTGCTTTCGTGGTATTCTTGCTAGTTACACTAGCCATCCTTACTGCGCTTCGATTGTGTGCGTACTGCTGCAATATTGTTAACGTGAGTTTTGTAAAACCTTCTTTTTACGTTTACTCTCGTGTTAAAAATCTGAATTCTTCTAGAGTTCCTGATCTTCGGACAGAGTGTGCAGATACTACCATCGATGGATCTGAGTCT
+
:A:;7;<<>>=>>====BCCGGDBBB@?>C9;7;A@A9;;:><ABA@BA@=@CBAB7;5;BAA=B?BCCCCCI;;;;BEED5FD=@@@@9@@BB>BBB>BB?@@ACAB>BBBAAACC@CCD@B?AA@@@A@@=@BBB?BBBB@@ACCCBCBCCBB@CBB@BB?B?BBAA?AACC;B;;;;.;=@<BACBC0@@AA@6:;CFCCCCBB;????,?@ABB<A7<;?BBBCC;;7;>AABBCCAGDAGHC@A@CC@AABAAAA@BAC=BA@@@BB?AAAAAAA@AA
@ATNG8:03438:02041
GATGGTAGAGTACAGTGTAGTAGACCAGTAGATCAGGAACTCTAGAAGAATTCAGATTTTTAACACGAGAGTAAACGTAAAAAGAAGGTTTACAAGACTCACGTTAACAATATTGCAGCAGTACGCACACAATCGAAGCGCAGTAAGGATGGCTAGTGTAACTAGCAAGAATACCACGAAAGCAAGAAAAAAGAAGTACGCTATTAACTATTAACGTACCTTTCTCTTCCGAAACGAATGAGTACACACTCTCATATGACACTACCATCGATGGATCTGAGTCT
+
6BBB:BBCCDDDCCCCCBBBCBBBB?BBBBCBBBAB?A?BBBBBBB>CC?B?BBCBBBBB3C?CCACCCCB?>D9@@BBBAA2@@>B5;;09>>9<@<@CCBBB?B@CD?BBB<????@CCCCCBBBBCCC?CBBB?BAAABBBB>B?BBB@BCBBACBB?BBBA@@@DC?878<>AABD<A;:4878788%/<7=///==ABB<@<????:>:>;@@B?BB=BFBB?AACCC=AAA?ACCAAACAAC?AAAAAA???@CAA@<<8<>BBBBB>BBBBB@@@@@
@ATNG8:03441:02038
GATGGTAGTGTGTCTCTGAGAGTCAGTAACTCATTCGTTTCGGAAGAGACAGGTACGTTAATAGTTAATAGCGTACTTCTTTTTCTTGCTTTCGTGGTATTCTTGCTAGTTACACTAGCCATCCTTACTGCGCTTCGATTGTGTGCGTACTGCTGCAATATTGTTAACGTGAGTCTTGTAAAACCTTCTTTTACGTTTACTCTCGTGTTAAAAATCTGAATTCTTCTAGAGTTCCTGATCTTCTGGTATGACTAGTGTACTACTACCATCGATGGATCTGAGTCT
+
<DB<8<A666>>>BC@@@BABA000<00)/89/303@@A=AB?B@CCBBCED@A@@;;657:7371;59==;<655<588888'886=3:9,33994=55.5925@<@BC?AABBBBBB@CBDAD?BBBB;<<A>AB@@=AABBBA;;;;;;A@@@A?@?@=;;498=>?@@@CBB>A;;;;.;4;;;;;;.:@BDD;;;BBCCBBAA4;:::':?ABB?B?BC?BBBBBGD@DA<;;BBC?C@A?ACCBBBCIGGEHCCCAA;;;?BA@@@@@=@BBAABAABA
@ATNG8:03442:02059
GATGGTAGTCTCAGATAGTCTATAGTACTCATTCGTTTCGGAATAGACAGGTACGTTAATAGTTAATAGCGTACTTCTTTTTCTTGCTTTCGTGGTATTCTTGCTAGTTACACTAGCCATCCTTACTGCGCTTCGATTGTGTGCGTACTGCTTGCAATATTGTTAACGTGAGTCTTGTAAAACCTTCTTTTACGTTTACTCTCGTGTTAAAAATCTGAATTCTTCTAGAGTTCCTGATCTTCTGGTCTACTACACTGTACTCTACCATCGATGGATCTGAGTCT
+
=6668<=CCCCCDDAA@C@?;BB?@@A?@@@?>ABB>>CE<D@BBAAAAA000;::6:+84;?;@6;9C<<<<;:-33337'8A=AADC=?>@?6?;@;AB9;;;CAB?BBCDCBCC@CCC@C@JDBBCCBB>BBCB?CCCBAAA...88..*.:;::0008?:?088?966>?C?@@@BB7@;A9;;;;.;:=>D=CBBCCCHAAA?BBBB2BBBCC>B>BA<A@@@@BBAE@ABBCBA<@9;7;BBBB@@@BBBBBCC;;;BB>A@@@AAA@B;;:AAABBB
@ATNG8:03452:02060
GATGGTAGTGCGTGAGAGAGAGACCCAGAAGATCAGGAACTCTAGAAGAATTCAGATTTTTAACACGAGAGTAAACGTAAAAAGAAGGTTTTACAAGACTCACGTTAACAATATTGCAGCAGTACGCACACAATCGAAGCGCAGTAAGGATGGCTAGTGTAACTAGCAAGAATACCACGAAAGCAAGAAAAAGAAGTACGCTATTAACTATTAACGTACCTGTCTCTTCCGAAACGAATGAGTACACTTCGTCGTGTCGTGCTACCATCGATGGATCTGAGTCT
+
<==>;CCCB>BCBCCCCCCBBBBB?5?@@<?CB@??895:ADABBB>AB>B>??@BCCCC3B?BB?CBBB>??D;BBABAAA2A?;?5;;;6;DJACCBBCCHBB?B?CC?BCD@CC@@BCCCCCCBBCCCC?CDDD?BBBAAAAA>B?CBB@BBBBCCBB?BCCCAA>AB>@BC;?????8===998888(8@:?;:;BBB@@;@<@ADD8<8;@BBC@BBCAABB=@=@@@9???<@ACCAAABBB?BBB?@?CCBB::9A@=5;;?;;;A<>888=>A888
@ATNG8:03457:02064
GATGGTAGCACGACACGACGATGTGTACTCATTCGTTTCGGAAGAGACAGGTACGTTAATAGTTAATAGCGTACTTCTTTTTCTTGCTTTCGTGGTTATTCTTGCTAGTTACACTAGCCATCCTTACTGCGCTTCGATTGTGTGCGTACTGCTGCAATATTGCTAACGTGAGTCTTGTAAAACCTTCTTTTTACGTTTACTCTCGTGTTAAAAATCTGAATTCTTCTAGAGTTCCTGATCTTCTGGAGATATCATCAGCGAGCTACCATCGATGGATCTGAGTCT
+
5---(-57<9</66CCDCD@A;66;9656>@?;?:;;09@3=3:;::;<=8=;?>9492898828.33>88888:6<<BBA1@<4<865(2333,3,396;=8=CD===8=:99<<7735AA=D=6689955619::<28:>A;<8;6:<76///6///56::;94@@@@AAAAC=@;;;;-;;A=@@@@@0ABCBF>BBBCCHCAA@@CILK5CA@BC@DBDC@CAA@CBB?B@BBCCCC>@?DACCCCDCBBBDBCCBCCBBBE?B:::AAB?BBBBBBBCCC
@ATNG8:03420:02086
GATGGTAGGCGAGAGTGAGACGCAGTACTCATTCTTTTGGAAGAGACAGGTACGTTAATAGTTAATAGCGTACTTCTTTTTCTTGCTTTCGTGGTATTCTTGCTAGTTACACTAGCCATCCTTACTGCGCTTCGATTGTGTGCGTACTGCTGCAATATTGTTAACGTGAGTCTTGTAAAACCTTCTTTTTACGTTTACTCTCGTGTTAAAAATCTGAATTCTTCTAGAGTTCCTGATCTTCTGGGTGCGCTACAGTCTCTCTACCATCGATGGATCTGAGTCT
+
6B@?<A@@>ACCCCECDCBB?@?BBCCDCCA@=ABDE8B?A<@@CBBBB?DCCCC>A?ABBB?C?BBBBBBC>>9?@@@?2@A;A98829AAA>BBC?BC?A@@B@@>AACCCCAB=???9>;>@>>=>;>7<<972:;<<668??AAAA>==?;>>>;>>6;7:>???E>==:<8888)78=888888(6=///)//7///;66:08888'2:@=?=?<>>:>BAE;;;:>:>>A@@@777=@6///==@B@@@AAA@@=733-3333=7:6>@>>>AAAAA
@ATNG8:03423:02100
GATGTAGGACGAGCGTCTGAGAGGTACTCATTCGTTTCGGAAGAGACAGGTACGTTAATAGTTAATAGCGTACTTCTTTTTCTTGCTTTCGTGGTATTCTTGCTAGTTACACTAGCCATCCTTACTGCGCTTCGATTGTGTGCGTACTGCTGCAATATTTGTTAACGTGAGTCTTGTAAACCTTCTTTTTACGTTTACTCTCGTGTTAAAATCTGAATTCTTCTAGAGTTCCTGATCTTCTGGGTCTACGCTCGTCGCGCTACCATCGATGGATCTGAGTCT
+
0////79499665:;<566>=<<:==<=<;;.44883:<7<:===>;:<6A00//)/)//44.549;;;==55/,//;;;*==+//::1////)//94:<8=<;;45.5599555=8<<=9<7;997////)//7727;;;9997---5-----39///(4;5;7;;=>>>?==49555)58>855555$/////)//;;>?>655.555&5;;::.5.5504<<=9555=8<979==:<=><46995599499>@>9554::5899999=9;;;=666:::
@ATNG8:03440:02073
GATGGTAGAGAGAGCTCTCTCATCGTACTCATTCGTTTCGGAAGAGACATGTACGTTAATAGTTAATAGCGTACTTCTTTTTCTTGCTTTCGTGGTATTCTTGCTAGTTACACTAGCCATCCTTACTGCGCTTCGATTGTGTGCGTACTGCTGCAATATTGTTAACGTGAGTCTTGTAAAACCTTCTTTTTACGTTTACTCTCGTGTTAAAAATCTGAATTCTTCTAGAGTTCCTGATCTTCTGGATACACTCATTGCACCTACATCGATGGATCTGAGTCT
+
9<<<9>;;;A@@@;55555499::?B@@@@@A;@@A@8<@;?;:@?>:??;::88;2;28;;<5A=AABBBAAAB=@ABAB0BB?BBDD>B:<9495929>:=>@ABD@BBBBBB@@<@AA?A@CCBCBBBC=BA@@<@BBBEAAADBBBBBBCC?BBD?CC@C@BBC@@@@@B?BBBBB7?<@<;;;;;*;AABH>CCCBBBAAAB=BBBB2A@@EE?A?BC=A@B@@AC@D?BCDB@A>@AC@@@ABABBCDE@CCBB?BBBD<;;;;;4;;99@<<000
@ATNG8:03441:02112
GATGGTAGAGTACAGTGTAGTAGACCAGAAGATCAGGAACTCTAGAAGAATTCAGATTTTTAACACGAGAGTAAACGTAAAAAGAAGGTTTTACAAGACTCACGTTAACAATATTGCAGCAGTACGCACACAATCGAAGCGCAGTAAGGATGGCTAGTGTAACTAGCAAGAATACCACGAAAGCAAGAAAAAGAAGTACGCTATTAACTATTAACGTACCTGCCTCTTCCGAAACGAATGAGTACATAGATATACGTATAGCTACCATCGATGGATCTGAGTCT
+
==>@<=<=AAA<<<??CLDBBB@<;69CC?CCCB@?=??CDBBBBC?BB@B?AA???AAA/B599=BBBBB?>?6;6;5<<<*<>9?:>@C9C?>9;669<==6645:BA9BBB=AAAABCBBCCBBBBCBB@BECC?CABBDBBB?C@C@@>@BBBBBDC?BBCCCC?CC<AAB@BBAA@;><8178888(6:1:888@@AAB=B:==?A=A=@?B@@<@;;5;BA>@?::9/9993:@@@ABBCDCBBCCCBB@>>>>>>@@A<=<677::3::>==>?===
@ATNG8:03443:02112
GATGGTAGTCTCAGATAGTCTATAGTACTCATTCGTTTCGGAAGAGACAGGTACGTTTAATAGTTAATAGCGTAACTTCTTTTTCTTTGCTTTCGTGGTATTCTTGCTAGTTACACTAGCCATCCTTACTGCGCTTCGATTGTGTGCGTACTGCTGCAATATTGTTAACGTGAGTCTTGTAAAAACCTTCTTTTTACGTTTACTCTCGTGTTAAAAATCTGAATTCTTCTAGAGTTCCTGATCTTCTGGATAGCGACGCGATATACTAACATCGATGGATCTGAGTCT
+
@@A=;CC@A<;>@@B:99955=::=9944433-4;@?>CEAD?;;555;;7998444(328::?4@:994:://)/9+//;;:'///(333;4::<=8<<@=@@76:BBBCACCECBCCCADEC@B?CCBBBDCB@BBBB?CBBBBCBBBDBBBBABB?<;<@FF@C>AAF;;;BCB>B::;;;*:9>9?=@<<)55<<<4=696;;666<7<:<<*:<?;?<??CC?BBB<<;C?B?BBABAB?AACBCCDCBAAACCBCCB@AACC@BBAAA@@@000>>AABAAA
@ATNG8:03445:02082
GATGGTAGGCGTGTGAGAGTCTGCCCAGAAGATCAGGAACTCTAGAAGAATTCAGATTTTTAACACGAGAGTAAACGTAAAAAGAAGGTTTTACAAGACTCACGTTAACAATATTGCAGCAGTACGCACACAATCGAAGCGCAGTAAGGATGGCTAGTGTAACTAGCAAGAATACCACGAAAGCAAGAAAAAGAAGTACGACTATTAACTATTAACGTACCTGTCTCTTCCGAAACGAATGAGTAACGATGAGAGAGCTCTCTCTACCATCGATGGATCTGAGTCT
+
BC?@:BBC?BBBGFHFDDD9;;ACA6<DFAECCC998:=@@CBBCC?BB>@=@?@@@A@A3A?BBBBBBBBCDF=@?99999(8=7<1888'65649:5:A???C=A<AB====<AA???@@@@@@@??>A@9>>>>;>>@;;;////9=;@<@778@@@A=AA@?>><>A=???<>>>>=5<<<8=@A@A/<<:=;;;EDAA@@7:5::::;>:><778<@@>?>??<>;>BD7?==8=>>=7807887;===@=>>???ABBB>><>???A@@;>>?>>>=;;;
@ATNG8:03445:02119
GATGGTAGGCGACATACATACGCGCCAGAAGATCAGGAACTCTAGAAGAATTCAGATTTTTAACACGAGAGTAAACGTAAAAAGAAGGTTTTACAAGACTCACGTTAACAATATTGCAGCAGTACGCACACAATCGAAGCGCAGTAAGGATGGCTAGTGTAACTAGCAAGAATACCACGAAAGCAAGAAAAAAGAAGTACGCTATTAACTATTAACGTACCTGTCTCTTCCGAAACGAATGAGTACAGAGAGTACGATATGTCTACCATCGATGGATCTGAGTCT
+
4=AC@CCC969BBCCBBBBBCEEFDACAA=@A@=99.95>8::;BB9BC?B>99:;;;;;':9=?@@BDB;@@A6??;;:;:$9<.5.599+99959445::<<;7<8:>4:AA=BBBCBBBBCBBBBCCA@<@C@@>@BBBBBBB?BAC@@@@CCCCDCC?AAACDD?BB>AAC?BAA@@8=;;88999::%0=:////=<>??;?:668>8=7=>A@@=@BABBBC@B@BBF>BDB9;;BBFCCCCCCABBBCBBBBDD@AA::7:AAABAA:==C?>888;;
@ATNG8:03448:02092
GATGGTAGCTCGCTGATGATATCTCCAGAAGATCAGGAACTCTAGAAGAATTCAGATTTTTAACACGAGAGTAAACGTAAAAAGAAGGTTTTACAAGATTCACGTTAACAATATTGCAGCAGTACGCACACAATCGAAGCGCAGTAAGGATGGCTAGTGTAACTAGCAAGAATACCACGAAAGTAAAGAAAAGTAAGTACGCTATTAACTATTAACGTACCTGTCTCTTCCGAAACGAATGAGTACTGTATCTATGTGTGCGCTACCTTCGATGGATCTGAGTCT
+
CCBC@DKA;<<666?DHDCBC@@;:26>C?BBDCBA>@9??@@@@A=@@9?9=>?>CCDC2@<>>5?>=?A555(59;;::9$9@<@:@@@7A@>9;?;5;9;998<8<@;?@@<>>??@BBCCGCBBBBCD@CCCC?BB?@?BBB;@<@::5;AA@ACBB?A@??AC>9979CC=A@DDA8=800+0;;<3000:<<?;@@CC@;@<<<::.4.4;<44.7<=885A?B>BBC<====@@B888CBA???AA=>??BBB888;;;8=9=>;;<<@@??@>>>?>
@ATNG8:03450:02077
GATGGTAGCTATACGTATATCTATGTACTCATTCGTTTCGGAAGAGACAGGTACGTTAATAGTTAATAGCGTACTTCTTTTTCTTGCTTTCGTGGTATTCTTGCTAGTTACACTAGCCATCCTTACTGCGCTTCGATTGTGTGCGTACTGCTGCAATATTGTTAACGTGAGTCTTGTAAAACCTCTTTTTACGTTTACTCTCGTGTAAAATCTGAATTCTTCTAGAGTCCTGATCTTCTGGGATGTGTGCGCAGTGCCTACCATCGATGGATCTGAGTCT
+
A<=C@CCBCG=CCABACEEDCCCBCCBBCB;:8;BAC>DD@D@CCCBBBB>BBBBB?B?BBAB?B@AA@@@@CAC?ABBBB3BB?>8886:BBB?BCC>AA====B>>:>>>>>???;???:=8<A?AB667;?@<<8=?<<=?@AB@>>>>>>@<:;;>AA<?:?A>@@AA=>:=<;;:-9)//3666,69776)--3---24-.../&.788:6:4996>??A6668,//<7;;13333-3--,9,,-3333:==7;;<49656;7726666;;<@?A
@ATNG8:03466:02072
GATGGTAGGAGACACGTCGCACACGTACTCATTCGTTTCGGAAGAGACAGGTACGTTAATAGTTAATAGCGTACTTCTTTTTCTTGCTTTCGTGGTATTCTTGCTAGTTACACTAGCCATCCTTACTGCGCTTCGATTGTGTGCGTACTGCTGCAATATTGTTAACGTGAGTCTTGTAAAACCTTCTTTTTACGTTTACTCTCGTGTAAAATCTGAATTCTTTCTAGAGTTCCTGATCTTCTGGTGTCGTCTATCATGTACTACCATCGATGGATCTGAGTCTATCACCGACTCCATAG
+
/<==:==@:=;;;>666<<><:666<<<;;?B:AABE=CC@B>555<<?;7;///6(/(/8881717==BCC=;;475555'33../.7'.//7/77918<88<;96:+5625:<<=9;<@:>:=====>>>=@@==69:@===>>788::66//*/5559>9>687999999;475555'5179<9;9;,66;;;*--7---67-/.99+66555/507AA9<::=----3+,,--/505;A;A?>@AA????AABAAA=:;67=;;96334336;796668;;;==6///==5977*
@ATNG8:03467:02097
GATGGTAGCGCATATCAGCGCAGCCCAGAAGATCAGGAACTCTAGAAGAATTCAGATTTTTAACACGAGAGTAAAGTAAAAAGAAGGTTTTACAAGACTCACGTTAACAATATTGCAGCAGTACGCACACAATCGAAGCGCAGTAAGGATGGCTAGTGTAACTAGCAAGAATACCACGAAAGCAAGAAAAAGAAGTACGCTATTAACTATTAACGTACCTGTCTCTTCCGAAACGAATGAGTACGTATCGACGTGTCTCCTACCATCGATGGATCTGAGTCT
+
<B5;06;;@BCGCEBCBCCCICCCC>CCL@BBCCBB=@<@@??ADC@CC>A>BACBBBBB2B@CCCCCCCCCDE>B@@>>>0>@<C4:::5;BB@A?@@CCCED?C?CC?AA@?BBCCCCCCBBBDBCBBB=?@AA<@AA@?AA@<@=A@@>@BBBBCDC@BBABBD?CC=AAD@DCBA@9=8858CDDD/6606///;=AAA9=9>BAA<><>@CCE@CCAAABB?B@BBB>BBB?BCBABBBBBAAB>>>AAAAACB<==><>AA???A<A?@AAAA<<=
@ATNG8:03424:02121
GATGGTAGCGCACACATAGATACAGTACTCATTCGTTTCGGAAGAGACAGGTACGTTTAATAGTTAATAGCGTAACTTCTTTTTCTTGCTTTCGTGTATTCTTGCTAGTTACACTAGCCATCCTTACTGCGCTACGATTGTGTGCGTACTGCTGCAATATTGTTAACGTGAGTCTTGTAAAACCTTCTTTTTACGTTTACTCTCGTGTTAAAAATCTGAATTCTTCTAGAGTTCCTGATCTTCTGGACGACGCGCACTGACACTACCATCGATGGATCTGAGTCT
+
@===<BCCCDCFDAAACCCB@@@@A994<?9:8:B@@9AA9>800///@@;:;9444(4.388?1;59;49:540/;477;;;)/0-/99>2>=@@@?A=>A669;?AB@CDCCHDCC?BDD?C@CC:;:BBCDDCDC@CAAAC@A@CBBBCBCBC@@@@?@@<?=AAB;;;EAB>@;;;;.;=C<;;;;;*;@ABE?EBBBBBB;;;9A?AA,@BBBB>B>BC@CBB@@@B@C?BBBBBA?AAA?:;;CCBAAACBBBCBBCCAA?ABAAB<;=;EECCBBBBC
@ATNG8:03435:02148
GATGGTAGAGAGACTGTAGCGCACCCAGAAGATCAGGAACTCTAGAAGAATTCAGATTTTTAACACGAGAGTAAACGTAAAAAGAAGGTTTTACAAGACTCACGTTAACAATATTGCAGCAGTACGCACACAATCGAAGCGCAGTAAGGATGGCTAGTGTAACTAGCAAGAATACCACGAAAGCAAGAAAAAGAAGTACGCTATTAACTATTAACGTACCTGTCTCTTCCGAAACGAATGAGTACGATGAGATCTCGTGTGCTACCATCGATGGATCTGAGTCT
+
BC=D@BBBBDCCDCBBBCDCECBBA=BBB?BCCB@@>@=@?B@@?D@DD?C?BAABBCCC3B?BB@BBBCB>>>6=>:;;;;*;D=B=AAA9ACDBBBBCDDDBB@B?CC@AAA>ABBBBCCECCCCCCCCC?CCCC?BAAABABB>B?B@@>@DDCCBDD?A@CBBB?CA>@?A?ABCDC<A?;5:=>=<.;97;:;;;;AAA=C;@AAA<A=BBBBB?ABAA@??@E@BBB=BBB?AAACCCBBBBCB>>;@><<@>@;;;@A<@AAAA@B?CCBBBCBBBB
@ATNG8:03438:02149
GATGGTAGCGCATATCAGCGCAGCCCAGAAGATCAGGAACTCTAGAAGAATTCAGATTTTTAACACGAGAGTAAACGTAAAAAGAAGGTTTTACAAGACTCACGTTAACAATATTGCAGCAGTACGCACACAATCGAAGCGCAGTAAGGATGGCTAGTGTAACTAGCAAGAATACCACGAAAGCAAGAAAAAGAAGTACGCTATTAACTATTAACGTACCTGTCTCTTCCGAAACGAATGAGTACGAGAGTCAGAGCAGAGCTACCATCGATGTATCTGAGTCT
+
CC=@=B:69BBCCDDFBBCDECCBB>BCCBCCB@@@;?<@AAABBB@BB@B?BBBBBBBB5B@CCCCCCCC:::/;A;;;;;*;D>C5;:;*9>@9;;69CBBBB?B?BC?????BB>>@CCCCCCCCCCCC@CDCC?B???@A@@=B@EBB@CCCB@BDC@BCCBBB?BB@BBB@BBAAA8??>;<<<<<,>=:????B>>CC<@<?>>>:=9=@CBB?BC@@@CC@D?BBD>BBB@BBA@@BBBBB@A@BCCECC@AABBA>=99///::@BDBBBBCBBCB
@ATNG8:03440:02131
GATGGTAGAGTACAGTGTAGTAGACCAGAAGATCAGGAACTCTAGAAGAATTCAGATTTTTAACACGAGAGTAAACGTAAAAAGAAGGTTTTACAAGACTCACGTTAACATTATTGCAGCAGTACGCACACAATCGAAGCGCAGTAAGGATGGCTAGTGTAACTAGCAAGAATACCACGAAAGCAAGAAAAAGAAGTACGCTATTAACTATTAACGTACCTGTCTCTTCCGAAACGAATGAGTACGAGAGAGCACACGTGTCTACCATCGATGGATCTGAGTCT
+
9:44.55999=<<=;;;<;:9=:5505=>8:::;>?;?9===<;8:6?:6?<><887777$7=ABAABBBCBCD:A=A@<<<0@@=@=AAA7BA@=AA@B@@?BB@B@CCC@BB?CBBBCDCDCCCCFDEBB@BA@@@CC???A??<A@C@@>@CCBDBAB>ADBA@@=::48AB>BBBBC;==8;ABAAB/??<@==>?B@@@=A;??AB=B:=>BAA>@@@@AAA@D@CDF?D@?<??BAAA99:??B???BBCCB@@AA;;:;?::;>>B=A@@@@???AA
@ATNG8:03441:02124
GATGGTAGCGCATATCAGCGCAGCCCAGAAGATCAGGAACTCTAGAAGAATTCAGATTTTTAACACGAGAGTAAACGTAAAAAGAAGGTTTTACAAGACTCACGTTAACAATATTGCAGCAGTACGCACACAATCGAAGCGCAGTAAGGATGGCTAGTGTAACTAGCAAGAATACCACGAAAGCAAGAAAAAAGAAGTACGCTATTAACTATTAACGTACCTGTCTCTTCCGAAACGAATGAGTACTGCGTCTCACTCTCGCCTACCATCGATGGATCTGAGTCT
+
<B=B?B@;@BCCCCCCBBBCCCCBB>CCC=AAEGBA?A?C@@ABAA>AB?B@BBA@@CCC5D@ABBCCCCCDCC?BBBBCCC5CC@C@CDD<BBCACCCCBBBCB>A>BD>BAB>AAAAACCCDDCCBECCD@BCBB@BBBBCCAA>BADA@?@CCBCCBB?AAAA@C=??<?A@;@@:::,7<<8>?@@AA'@A?9978DC>@@;><>@@@<@<??CCC@AA@CBBB@B@DCD=CCC?BBDAAAB>??CAAABBBACCCBB>AAA=A@@@CCEADDBCCCCCBB
@ATNG8:03447:02149
GATGGTAGCGCATATCAGCGCAGCCCAGAAGATCAGGAACTCTAGAAGAATTCAGATTTTTAACACGAGAGTTAAACGTAAAAAGAAGGTTTTACAAGACTCACGTTAACAATATTGCAGCAGTTCGCACACAATCGAAGCGCAGTAAGGATGGCTAGTGTAACTAGCAAGAATACCACGAAAGCAAGAAAAAAGAAGTACGCTATTAACATATTAACGTACCTGTCTCTTCCGAAACGAATGAGTACGATGAGAGAGCTCTCTCTACCATCGATGGATCTGAGTCT
+
>@?>:CDBBAA<CCCDFF<;<F;;:49BC=BDC;<;=@6;;@==??37/383/////;;=+@9;<=665;//,/7.7//////$/7)/)555&599495444;<;;9;8<<4::=044335:;?9BCCCBBBB=CA;;8;DCDCBBB>A=?;;8:BBAAB;:68???9:373/33717;;7713974733333#33,39:;;<==;=A:000?A?A:ABBBB>AA???>?=A=@A@;>@B>AABBBBAC???BBBA>>@?????@@@@<>>==>>>4:;==>==;;;
@ATNG8:03456:02137
GATGGTAGGTGCACATGAGTGTATCCAGAAGATCAGGAACTCTAGAAGAATTCAGATTTTTAACACGAGAGTAAACGTAAAAAGAAGGTTTTACAAGACTCACGTTAACAATATTGCAGCTGTACGCACACAATCGAAGCGCAGTAAGGATGGCTAGTGTAACTAGCAAGAATACCACGAAAGCAAGAAAAAGAAGTACGCTATTAACTATTAACGTACCTGTCTCTTCCGAAACGAATGAGTACGATGAGATCTCGTGTGCTACCATCGATGGATCTGAGTCT
+
<==B>BBC@A<CGCECCCCCCCCBB?BAA?A?AB987:?AABBBBC@CC>@=@D@99999*;>BBCCCCCC@@@8@A;;;;;';?=@=@@@9@DD;<A@BCCCBB?B@BC?BBB?BBBBCDCCBBBEDCBBB?BCCC?BBBBBBBB>B>BBB?BBAA???B>CBBBBB>BC>BBC?AABCE;>@@;999:9(9@=ABBBCCBBB>B=BB@B=@=BBBBB>BBBA8::=D=DCC:ABB?BBBCCB@@B?@?==<>>>>A==>=>AA<A=>>A@@;?AAAAA>??@
@ATNG8:03456:02147
GATGGTAGCGAGCTAGTGTGTATACCAGAAGATCAGGAACTCTAGAAGAATTCAGATTTTTAACACGAGAGTAAACGTAAAAAGAAGGTTTTACAAGACTCACGTTAACAATATTGCAGCAGTACGCACACAATCGAAGCGCAGTAAGGATGGCTAGTGTAACTAGCAAGAATACCACGAAAGCTAGAAAAAGAAGTACGCTATTAACTATTAACGTACCTGTCTCTTCCGAAACGAATGAGTACTATGTAGAGCTCTATACTACCATCGATGGATCTGAGTCT
+
49:<8====CCCCCBBCGGEBBA;;05<@7?@CEAA=@=@@@@BBB?BB?B?A@@;;;;;';<BBACB@CA>@@6=@99999$9@;@296909==:=B===BABC?B=AA?ABB?BBBBCBBBDDCCCECCC@CDCC?BBBBCC@A=B>B::;;EFEDCCC?BBAAAC?CC?BBC?BBBBA<AA?>?A@@@/994:AAB@@CCC@CACBBB8;6;ACBB@BCAABCEAG@BBD>BAD@BBCAAABBBBBBAAAAABBBA@>>>>>;><>>?<B>B@@@C@@@BB
@ATNG8:03425:02184
GATGGTAGTCTCAGATTAGTCATATAGTACTCATTCTGTTTCGGAAGAGACAGGTTACGTTAATTAGTTTAATAGCGTACTTCTTTTTCTTGCTTTCGTGGTATTCTTGCTAGTTACACTAGCCATCCTTACTGCGCTTCGATTGTGTGCGTAACTGCTTGCAATATTTGTTAACGTGAAGTCTTGTAAAACCTTCTTTTACTGTTTACTCTCGTGTTAAAAATCTGAATTCTTCTAGAGTTCCTGATCTTCTGGGATGTGTGCGCAGTGCCTACCATCGATGGATCTGAGTCT
+
4:44.59<<=?>7/--(-5----28-///;7/44733333(3;-3,3988988484:933,3,3,3222'3,339999999.3277:(99285;=3725:5:==8=A6554;9>459>?::?<<???>@>AAACB?=C?==>>:>@B>;=:0/)///77688757999(9>6;-33444.5:972///;;.:3:4////&//////)/9956666<;49999(95555494;=:==BC?;@@D?CBBBBC?CCDC=@;;;:@AB;;;;;@@?D;;6;@;:;AC@BBAABBDBBB
@ATNG8:03428:02191
GATGGTAGCTCGCTGATGATATCTCCAGAAGATCAGGAACTCTAGAAGAATTCAGATTTTTAACACGAGAGTAAACGTAAAAAGAAGGTTTTACAAGACTCACGTTAACAATATTGCAGCAGTACGCACACAATCGAAGCGCAGTAAGGATGGCTAGTGTAACTAGCAAGAATAACACGAAAGCAAGAAAAAGAAGTACGCTATTAACTATTAACGTACCTGTCTCTTCCGAAACGAATGAGTACGAGAGAGCACACGTGTCTACCATCGATTCGAGGAAGTCT
+
::::5;;;9<<<;;;=BCCDCDBBB?ABB=;9:AAB?B>C99:>?B?BB@C799?90000$/(////667679;*../00/0$/95:6@BB8AA@@CBB;;0000+0+00:>;=8555;@@@CBBBA@A;;;49ABB@::9?>>==8>;?:;2:9=:9:<B488B777?C;;>>,//--::/--..33575*6927/./557;<:>665786>)--.-.)-7778;:9=9??;4;480388>A@@@BA@?@>???998;;?@A==:>>?@AA586>=<A=:::=
@ATNG8:03445:02204
GATGGTAGTATATCGCGTCGCTATCCAGAAGATCAGGAACTCTAGAAGAATTCAGATTTTTAACACGAGAGTAAACGTAAAAAGAAGGTTTTACAAGACTCACGTTAACAATATTGCAGCAGTACGCACACAATCGAAGCGCAGTAAGGATGGCTAGTGTAACTAGCAAGAATACCACGAAAGCAAGAAAAAGAAGTACGCTATTAACTATTAACGTACCTGTCTCTTCCGAAACGAATGAGTACTACTCTCAGAGACACACTACCATCGATGGATCTGAGTCT
+
99:;8666?>>@C==B@@CCCBB;;85=D?@ABCBB=A=@BCBBAC@@@<?;@>?>??==1?>ABBB??>?>>C>BBBBDCC2@@=@=ACB9AAB?CBBCCAA;<7;:?@@B??=?AABDCFHBAABABA@@AAAACABCBBBBAA>B@BBA?AAAAABBB?AAB??;<@>;000*00>AA5:8808====.//(.../58<<><@;?::::>;?;AAB@D<<;BAA=@=@CA;A:97:AADBCAAACBBBBCB@?<??@@>===;>>>??BD=A@BBBGBBCA
@ATNG8:03427:02236
GATGGTAGTATCTGTCTACGAGAGCCAGAAGATCAGGAACTCTAGAAGAATTCAGATTTTTAACACGAGAGTAAACGTAAAAAGAAGGTTTACAAGACTCACGTTAACAATATTGCAGCAGTACGCACACAATCGAAGCGCAGTAAGGATGGCTAGTGTAACTAGCAAGAATACCACGAAAGCAAGAAAAAGAAGTACGCTATTAACTATTAACGTACCTGTCTCTTCCGAAACGAATGAGTACTGTATCTATGTGTGCGCTACATCGATGGATCTGAGTCT
+
:C?C@CCCFBCDCDDDDBBBCCCCC?BBC?CB???B?B?BBBBBCC>BB=A>>><87767(89>>????AADDG;>;;;;;;*;A=A5;;09@A7>AABCDCBB?B@CC@CBB?BAAAACCCDDBBBCBBC?CCBB?BA@@@A@A=A=A@A=ACCBBBBD@CBBBBB?@A;@>?:>A:9:,7<<;>AAAA/AA<@888>AABA:A=BB?@<?<?ACBB@BBBBBDD?B???>6<9959AABBDCBBBBBC>>?BAAAA@>>>BAAAA>>>B?BBCDCCBBBB
@ATNG8:03427:02248
GATGGTAGACATATCGTACTCTCTGTACTCATTCGTTTCGGAAGAGACAGGTACGTTAATAGTTAATAGCGTACTTCTTTTTCTTGCTTTCGTGGTATTCTTGCTAGTTACACTAGCCATCCTTACTGCGCTTCGATTGTGTGCGTACTGCTGCAATATTGTTAACGTGAGTCTTGTAAAACCTTCTTTTTACGTTTACTCTCGTGTAAAAATCTGAATTCTTCTAGAGTTCCTGATCTTCTGGATATGAGTGACTCGTGCTACCATCGATGGATCTGAGTCT
+
6DBC?BBDDDCCCCCCDDBBBCCCCBBBBBAA>ACCC<BB?B?BBAAAAB>CB@AA?C?AAA?<A<AA>>?@@@>7>ADDD/><::557-8;:;=@BB=AA6;:<>BA<===AAAA=;AAC7=7=????<<;;ACCA;?=>;;;>>>AAAAA@@@9:::;AA;A7;;AAAAC>>9@>>>>3>;@9<9999.;;988.666///=6-//>>>+999AA:=:>>:>>>A>==:=5::@@??:<=D<AA:::==>>>>>>>@;;;?C<@@AA???<?;;666;99?
@ATNG8:03431:02263
GATGGTAGTGTCAGTGCGCGTCGTCCAGAAGATCAGGAACTCTAGAAGAATTCAGATTTTTAACACGAGAGTAAACGTAAAAAGAAGGTTTTACAAGACTCACGTTAACAATATTGCAGCAGTACGCACACAATCGAAGCGCAGTAAGGATGGCTAGTGTAACTAGCAAGAATACCACGAAAGCAAGAAAAAAGAAGTACGCTATTAACTATTAACGTACCTGTCTCTTCCGAAACGAATGAGTACTGTATCTATGTGTGCGCATCGATGGATCTGAGTCT
+
;CBB?BCCCCDCCBBCCCCCBBBBB?CCD?BBBBBA?B?BACBBBA>AB>B>@@@@@BBA2A=ACCBCBBBBB@8A>BBCCC5BB?B>BBB9BCD@CCCBDEBCB>A?CD@BBC?BBB@AACCEDBBBCBBB?CCBB?AAABBB@@<@<@??;?BABBBBB@AAAAA@?BB@BBB>AA@@@2:8:4888888%/<7;///==A@@;?=BAAA<C=BBDBB?BBBBACC?C=AAC<B@@=@BBBBABBBBBBBBBBB??=<>==>AAA>>><AAAAB@?=::
@ATNG8:03443:02265
GATGGTAGCGAGCGAGTGTGTATACCAGAAGATCAGGAACTCTAGAAGAATTCAGATTTTTAACACGAGAGTAAACGTAAAAAGAAGGTTTTACAAGACTCACGTTAACAATATTGCAGCAGTACGCACACAATCGAAGCGCAGTGAGGATGGCTAGTGTAACTAGCAAGAATACCACGAAAGCAAGAAAAAGAAGTACGCTATTAACTATTAACGTACCTGTCTCTTCCGAAACGAATGAGTACGATGAGAGAGCTCTCTCTACCATCGATGGATCTGAGTCT
+
5B9906;BBCCBBBBCCCCCCCCBB?BBA>ABCB?><??AACBBBB>BB=@>BBB@@@BA2B?CCCDCCCCBCB=??;;;;;*;A=A5;:;&9@D:?BBBBBBCCAD@AA>ABB?CCCACCBACCCCCCCCC@CCBC?CAAABBAA@?<?@@=@BBBBBBB@@AABBB<>??A==5::==;4=;;5;>??@/<=9=///=<=88185;;?@:>:>8;;B?CBBBBBB<@=@@@9@AA?BBCCAAACC>>>BBABBBAAA?AA><=9=::;@A@=A=>=AADA9:
@ATNG8:03447:02250
GATGGTAGTGCGTGAGAGAGAGACCCAGAAGATCAGGAACTCTAGAAGAATTCAGATTTTTAACACGAGAGTAAACGTAAAAAGAAGGTTTTACAAGACTCACGTTAACAATATTGCAGCAGTACGCACACAATCGAAGCGCAGTAAGGATGGCTAGTGTAACTAGCAAGAATACCACGAAAGCAAGAAAAAGAAGTACGCTATTAACTATTAACGTACCTGTCTCTTCCGAAACGAATGAGTACTGTATCTATGTGTGCGCTACCATCGATGGATCTGAGTCT
+
:>;C?BCBBAIFGCCCCDBAA@:;;6;AA?BBBBBB?B?BBCABAB?AB>A=@?>99999$7;?A=BBBBB?::0:=?AAAA2AC>B4;;;*:BB=CBAAFCCBC?A?AD@CCC?CBBCBDDDBCBCCCEDD@BBBB?ACBBDDCD>A>AA@<ABBCBBBB?BCBBBB?BB@BBB<??AAA9AAA=@@BBB3??=@;;:AAAAC6:7;??@<@=@@BAA<@@AAACC<?;:::5:AB?@??FBBBBBBABA>>?BBBCBB??AAA<AA@@@BD?C???A???BB
@ATNG8:03448:02254
GATGGTAGAGTACAGTGTAGTAGACCAGAATATCAGGAACTCTAGAAGAATTCAGATTTTTAACACGAGAGTAAACGTAAAAAGAAGGTTTTACAAGACTCACGTTAACAATATTGCAGCAGTACGCACACAATCGAAGCGCAGTAAGTATGGCTAGTGTAACTAGCAAGAATACCACGAAAGCAAGAAAAAGAAGTACGCTATTAACTATTAACGTACCTGTCTCTTCCGAAACGAATGAGTACTACTCTCAGAGACACACTACCTTCGATGGATCTGAGTCT
+
>?==:=@>@B???==CBBBBCGGBB?BBB@DDCAAA?B?ACBBBBB@BC?B>==>BBCCC3B?BB?BBBBAABB:B?BBAAA0AA=A5;;<-:BD?CBBBDDCBC?A@::8:AA;@?ABCDFCBBA000@@@;A@:::8BAAAAAB>ABA@@=@CBBBBCC@CAA???@9949AB=AABBB=A=<9;;;;;.;A=C888>>>AA<@<@@;;7;<@ACCC@CCAA@@@5:8:AB=BEE@BBAABBBBBBBABBBBAB=@???@AAD7;7;=>?A588>>?==;::
@ATNG8:03456:02253
GATGGTAGAGTATCATGTGTATCTCCAGAAGATCAGGAACTCTAGAAGAATTCAGATTTTTAACACGAGAGTAAACGTAAAAAGAAGGTTTTACAAGACTCACGTTAACAATATTGCAGCAGTACGCACACAATCGAAGCGCAGTAAGGATGGCTAGTGTAACTAGCAAGAATACCACGAAAGCAAGAAAAAGAAGTACGCTATTAACTATTAACGTACCTGTCTCTTCCAAACGAATGAGTACGTGTGACGTACGTGAGCTACCATACGATGGATCTGAGTCT
+
<>>>:>A>AAACCJFAB@BAB;;9:5:;;7;?<<;?7?=@@??@CB?AA8;79?:>@B@B1B@CCBBB;;99::49AAGFDD1BB?A5;;;5<BB@AAABBBCCC?A?AB>BAA>BBBBDAAACCBCCCDDC@DDAA>@ACBBB@B?C?C@?>@CCCCCA@>ACCCBB>BB>BAB?AA@CC<B@@>@BBBC3A?<A666@@@AA<@;@?AA;?;?@CAA>ABAA@AA;?;@@9AAA?BCDCBBA@9::?@BBA@@?A>@998886<0//5---(--//:::333
@ATNG8:03457:02257
GATGGTAGCACGACACGACGATGTGTACTCATTCGTTTCGGAAGAGACAGGTACGTTAATAGTTAATAGCGTACTTCTTTTTCTTGCTTTCGTGGTATTCTTGCTAGTTACACTAGCCATCCTTACTGCGCTTCGATTGTGTGCGTACTGCTGCAATATTGTTAACGTGAGTCTTGTAAAACCTCTTTTTACGTCTACTCTCGTGTTAAAATCTGAATTCTTCTAGAGTTCCTGATCTTCTGGACAGAGTGTGCAGATACTACCATCGATGGATCTGAGTCT
+
:A;926<DCCAB<BBBBBB@@;;<CCBBBB;;;;DCD>@A>A@CBBCBA@<?????<?8??@A<A@CCBBBBAAB>A@AA?.>;1::::1;:98@CDC@BA799;?@@=AAAA@>;;:>AA:<8=A??<8:98=>??<>>>A;;;@AB???@===:===<>>;>;???>>>@=>:===@@29*//3333(332,--3---698=::-565(277784:4::4;;=;:;=9=<@@@???=@?@<9;89///:<<?888B==>??;?AAAB??<>==@@@@@@@
@ATNG8:03459:02234
GATGGTAGTCTCAGATAGTCTATAGTACTCATTCGTTTCGGAAGAGACAGGTACGTTAATAGTTAATAGCGTACTTCTTTTTCTTGCTTTCGTGGTATTCTTGCTAGTTACACTAGCCTTCCTTACTGCGCTTCGATTGTGTGCGTACTGCTGCAATATTGTTAACGTGAGTCTTGTAAAACCTTCTTTTTACGTTTACTCTCGTGTTAAAAACCTGAATTCTTCTAGAGTTCCTGATCTTCTGGACGACGCGCACTGACACTACCATCGATGGATCTGAGTCT
+
;<5505;;B>>>==<A>B?;?CBABB@<:>=?2>ABB?CHGI@BBBDECB@@A@BB@B?CBBB@B@B@@@BAACB?BBCCD2?@999AD;:9;C?CCC?BE:;;ACBB@CCCCDCCI@C@B@C@CECCCAAA@BCBC?CCBBABBBDDCC@@@CC@BCC@BB?B>@@CCCCCCC@BBCJG<E@C5;;;;;*;C;;;0;;BBBBB;;;=AAAA2A@BBAAD?BB?BBAA@AA>?;?AABBB@CCB@CC;;;B@@@CABBCCAAA;;5:@>=??B?BA?@@B???A
@ATNG8:03459:02247
GATGGTAGAGTACAGTGTAGTAGACCAGAAGATCAGGAACTCTAGAAGAATTCAGATTTTTAACACGAGAGTAAACGTAAAAAGAAGGTTTTACAAGACTCACGTTAACAATATTGCAGCAGTACGCACACAATCGAAGCGCAGTAAGGATGGCTAGTGTAACTAGCAAGAATACCACGAAAGCAAGAAAAAAGAAGTACGCTATTAACTATTAACGTACCTGTCTCTTCCGAAACGAATGAGTACTATAGACTATCTGAGACTACCATCGATGGATCTGAGTCT
+
=>?>:==?DDFCCBBBBCCDCCBBB?CCC@CBBB:979<??CBBBA>AB?B?BCCCCCCC3B@>>;BBA@A===7>@CDCDC5DC@C@BBB9CBB?BCBCCBB;;7:;?@=@AA>ACBBCCCBBBA@@CBBB?BAAA=???ABBBB@C?BCA?ABBBCCBC@B999BB?BC?BBB>??BBB=@::4887878%/<57///:@D??;?<??>>;>;>ACDC@CCCCBAA=A>@??9@@A:??B???C:::BBB???AC@@?BBBA@@?>>??CCC?CBCBBBCBBA
@ATNG8:03467:02222
GATGGTAGTGCGTGAGAGAGAGACCCAGAAGATCAGGAACTCTAGAAGAATTCAGATTTTTAACACGAGAGTAAACGTAAAAAGAAGGTTTTACAAGACTCACGTTAACAATATTGCAGCAGTACGCACACAATCGAAGCGCAGTAAGGATGGCTAGTGTAACTAGCAAGAATACCACGAAAGCAAGAAAAAGAAGTACGCTATTAACTATTAACGTACCTGTCTCTTCCGAAACGAATGAGTACACACTCTCATATGACACTACCATCGATGGATCTGAGTCT
+
4=5506?DCDJCCCFCCDCBBB@@@<@BC?C@@?B=9B@DCCAABB?BB?B?@??BBBBB+B7ABCCCDBB===7;;@MMMM5@A?@=AAA;ADIBCDCCCDBBB@B@CC@DCC?BAAABBCCCCCEBBBCC@DBBB?BBBDBBBC=B?@?@=@CBBBCCA?BAAAAA?BC@>>@>A@BCD799A?AAAAA/AD<B=<<AAA??<?:?<<<497;=BBB?BBBAACC@B?BBC>BCC>AACCCCCACCBBBAAA=B@BBDADBBB?BAAABDD?ACBCCA@ACB
@ATNG8:03421:02301
GATGGTAGCTATACGTATATCTATGTACTCATTCGTTTCGGAAGAGACAGGTACGTTAATAGTTAATAGCGTACTTCTTTTTCTTGCTTTCGTGGTATTCTTGCTAGTTACACTAGCCATCCTTACTGCGCTTCGATTGTGTGCGTACTGCTGCAATATTGTTAACGTGAGTCTTGTAAAACCTTCTTTTACGTTTACTCTCGTGTTAAAAATCTGAATTCTTCTAGAGTTCCTGATCTTCTGGACTGAGTGTGCAGATACTACCATCGATGGATCTGAGTCT
+
;;;<7<@=666AAA@=====?DC<9955559A?BBBA<AB?C?CC??@AA=@BAAA>A?CC??<??B@AACBBBB@BBBBB1BA=AAAB:>BBB?9::?BB499?<<>188????@F<@=>:><??AAA====AA>=8;;D?=>=A>>>???=>=5:;?7;;<@<?===BB?::7;>>BA5A=B<@@@@5>>666.666//-9--/9====,==>>>::6771///776=<?<????@@<@??;=;;;=;;;?;;;>AA;;;==9777:;::5:@BAAA@@AA
@ATNG8:03421:02311
GATGGTAGTATCTGCACACTCTGTCCAGAAGATCAGGAACTCTAGAAGAATTCAGATTTTTAACACGAGAGTAAACGTAAAAAAGAAGGTTTTACAAGACTCACTTTAACAATATTGCAGCAGTACGCACACAATCGAAGCGCAGTAAGGATGGCTAGTGTAACTAGCAAGAATACCACGAAAGCAAGAAAAAGAAGTACGCTATTAACTATTAACGTACCTGTCTCTTCCGAAACGAATGAGTACGAGAGAGCACACGTGTCTACCATCGATGGATCTGAGTCT
+
5CBB@BEDDECCCCCCBBCBBBCCC?CCC@AAAA@A?B?AACBBCB@BB?B?AA>88888(9;ABBBBCBBBC?7<9:;;;;;$;52549990;9=9>A<ACDCBB>B@CD?BBB>AAAAAAAACCBBBA???=888B>????>?>A3928>=6;CCBAAAB?BCBBBB?AB?CDD>A@??=5<?;39AA>>/88.8>??CA???:>:>AAC;@8<>;;=<@@AA>>>=A=CCC7@CB?AAA@99::::AAABBCAAB>BBBBBBB>AA@@??A7;;@A?>>>@;
@ATNG8:03422:02313
GATGGTAGTGCGTGAGAGAGAGACCCAGAAGATCAGGAACTCTAGAAGAATTCAGATTTTTAACACGAGAGTAAACGTAAAAAGAAGGTTTTACAAGACTCACGTTAACAATATTGCAGCAGTACGCACACAATCGAAGCGCAGTAAGGATGGCTAGTGTAACTAGCAAGAATACCACGAAAGCAAGAAAAAAGAAGTACGCTATTAACTATTAACGTACCTGTCTCTTCCGAAACGAATGAGTACTATAGACTATCTGAGACTACCATCGATGGATCTGAGTCT
+
5CBB?CBBC>DCDCBCCCCCCCCCC=CBB@BCCB@@>??BBBCBAB>AB?B?@?>79999'9<BABBBCBAA=A:A?CBEEG5BB>B<@AA7A@B?AAABBBB;<;:AEE@CDD@CA?@@ADCCCCCCCBCB?BBCC@B???A@AC=@=@;;7;BBCCDCC?CDDAA@?CC@A@A588?@@8===9999999%8:4:889?@@>>;><BCFE7;8;?CCC@BBA@@CC@A??>=5???<?BCBBBDBBBCBCBCB?B@@@@:::BC?CBABABCABCCCDBBBBB
@ATNG8:03425:02281
GATGGTAGATATATGCACGCTCTACCAGAAGATCAGGAACTCTAGAAGAATTCAGATTTTTAACACGAGAGTAAACGTAAAAAGAAGGTTTTACAAGACTCACGTTAACAACATTGCAGCAGTACGCACACAATCGAAGCGCAGTAAGGATGGCTAGTGTAACTAGCAAGAATACCACGAAAGCAAGAAGAAGAAGTACGCTATTAACTATTAACGTACCTGTCTCTTCCGAAACGAATGAGTACTATAGACTATCTGAGACTACCATCGATGGATCTGAGTCT
+
77<=6:;<=@;ACCCBBBBCAAA@?<?AB?AAA?::258;==AAAB>AB=A?BBBBACCC1D@==>B?AA@@AA7;9;9999'4>5:.555&5<<7>?=B>DD@A>A?BBACCB?BAA:;:AACBBBCBBBB@BBBB@BAA=>:9<3:5:00+0@@@==@B=AA?@@A=;;5;;;5;>;:;19<<9==9<=8=?<?@@=88=CC@H@BBCC?B?BCCBE@CBBBBBC@C?BBB<AAA=@@@@@ABBBDCBB;<;@DCEBBBCCCC?AAAAAAB@EBBBCABBBB
@ATNG8:03425:02317
GATGGTAGTATCTGCACACTCTGTCCAGAAGATCAGGAACTCTAGAAGAATTCAGATTTTTAACACGAGAGTAAACGTAAAAAGAAGGTTTTACAAGACTCACGTTAACAATATTGCAGCAGTACGCACACAATCGAAGCGCAGTAAGGATGGCTAGTGTAACTAGCAAGAATACCACGAAAGCAAGAAAAAAGAAGTACGCTATTAACTATTAACGTACCTGTCTCTTCCGAAACGAATGAGTACGTGTGACGTACGTGAGCTACCATCGATGGATCTGAGTCT
+
>>;;7;=@C=F;<66>@DECCCCCC@CCC;;<@A@@=@>@AA??AB?AB?B?BC?@?CCC3C?CCCAAACDBBB<77;BBBB2B@<@5;;;.;AA<BBCBCCC<;:;?BB?BBA6:::9;@BCCC;;;CA@@?BAAB=@?BBAABB=A>A@@<@BAAAAAC?BBCDBB?AA>>???BBBBB:>>:4998888%9<79868>??@@<@;:8:@9@<>>BDDHDDBAAAC=?=??C;AAD=?????::9BABBDCCCC???BBAAACC?FCBCAAA?CBBFBA>>BB
@ATNG8:03432:02280
GATGGTAGCGCGACGAGCGTTGACCCAGAAGATCAGGAACTCTAGAAGAATTCAGATTTTTAACACGAGAGTAAACGTAAAAAGAAGGTTTTACAAGACTCACGTTAACAATATTGCAGCAGTACGCACACAATCGAAGCGCAGTAAGGATGGCTAGTGTAACTAGCAAGAATACCACGAAAGCAAGAAAAAAGAAGTACGCTATTAACTATTAACGTACCTGTCTCTTCCGAAACGAATGAGTACTATGTAGAGCTCTATACTACCATCGATGGATCTGAGTCT
+
6>>>:>CCCFBBDCCCBBDGAG@??<@BB@CCCBA@=@?BBBBBBC@CC@C@BAA?>>>>.>=AABBBAAB??>8<@;;;;;*;C>B5;;<-;CC?BBBCBBDCC@B?BC?@??@BBBBCCCCCCCDBCCCD@CCBB?BBBBAAAC?B@BBB?BBBBCCBB?BBBBBB@CC@989599???8;::4898888%/;7<///@=A>?7;7;@@@<>;>CCCC?BBAAABB?B@BBB>BBB?BBBBBBBAABAAAA@@??@?ABAAA;;8:BA==>B?B999@@@@@@
@ATNG8:03450:02300
GATGGTAGTGTCAGTGCGCGTCGTCCAGAAGATCAGGAACTCTAGAAGAATTCAGATTTTTAACACGAGAGTAAACGTAAAAAGAAGGTTTTACAAGACTCACGTTAACAATATTGCAGCAGTACGCACACAATCGAAGCGCAGTAAGGATGGCTAGTGTAACTAGCAAGAATACCACGAAAGCAAGAAAAAGAAGTACGCTATTAACTATTAACGTACCTGTCTCTTCCGAAACGAATGAGTACTGTATCTATGTGTGCGCTACCATCGATGGATCTGAGTCT
+
5CBB?BCCCCCCCCCCCDCCCCCCC@C@@?@D@@?@<@>AABCCCC@BB?B??>>ABBBB3B?CBBACDCBBBB=A>BBCCC1BD=@2999.;CC@CBBBKDCA@=@<@A>@AB<??BBCCCCBBBDBBBAD@CC@A<ABAACCBB=B?B??=@BBBBBBA?BBBBBB?BC@CBC<??@@@8@::4::999):=:<888BAAAA:=:>AAA<@<??B@@=@BCCBBB?B?BBB>BBB?>>>CCCBBBBBBB>>>AA??@>>>@==:=?ABB@B?BBBBBBBDCB
@ATNG8:03459:02271
GATGGTAGGTGCACATGAGTGTATCCAGAAGATCAGGAACTCTAGAAGAATTCAGATTTTTAACACGAGAGTAAACGTAAAAAGAAGGTTTTACAAGACTCACGTTAACAATATTGCAGCAGTACGCACACAATCGAAGCGCAGTAAGGATGGCTAGTGTAACTAGCAAGAATACCACGAAAGCAAGAAAAAGAAGTACGCTATTAACTATTAACGTACCTGTCTCTTCCGAAACGAATGAGTACGATGAGAGAGCTCTCTCTACCATCGATGGATCTGAGTCT
+
BC;;26<A=@;AC?=>?@CCCDCCB?BBB>AACC@@>@@CCCBBBB?CD@C@BBBCCCCC1C@CCCCCCBB:::0;B;;;;;*;B;?5999&48:5;C=BBAA9949?@@=AAC@DCCBCBCCCCCCCCCCD@EC@@=@CCCCB@?<@>A;;9<ABBAAAB@FCFBAA=??:?A@<@A:9929??;::::;+9>9>:;:>=;:;1817>>A;?8;;CBB@FD;;;CC7<8;AA<ADD@CCBBCBBBBBBBBBAAABBBAAA@@>><>@===AA7:;>=>>=;;;
@ATNG8:03433:02364
GATGGTAGCATCATGCATATCTCACCAGAAGATCAGGAACTCTAGAAGAATTCAGATTTTAACACGAGAGTAAACGTAAAAGAAGGTTTTACAAGACTCACGTTAACAATATTGCAGCAGTACGCACACAATCGAAGCTCAGTAAGGATGGCTAGTGTAACTAGCAAGAATACCACGAAAGCAAGAAAAAAGAAGTACGCTATTAACTATTAACGTACCTGTCTCTTCCGAAACGAATGAGTACTGCGTCTCACTCTCGCCTACCATCGATGGATCTGAGTCT
+
;==@:==>?>>>><=<<555<<<<=9<<=7;:=B??=?<??C444?7=<>A<=<=99::(3,266888<;8;;.22>>==0=?29.555&5996;>===<<;C?C:9:=@AA<@>>>@BBCCCCCC=BBC?AACC?@@AAABBA@DAC;;;;BCDCDCD?AABBBB?CCACBB?@@BA@9?;;5889999%8=97858;;=:<4878@A@;A=A8???:?A@???@?B?BBB<@??9?>@??>>999>ABBCBBBHCCCCAC@@>@:::ABB@C@@????AA@
@ATNG8:03435:02340
GATGGTAGCGCATATCAGCGCAGCCCAGAAGATCAGGAACTCTAGAAGAATTCAGATTTTTAACACGAGAGTAAACGTAAAAAGAAGGTTTTACAAGACTCACGTTAACAATATTGCAGCAGTACGCACACAATCGAAGCGCAGTAAGGATGGCTAGTGTAACTAGCAAGAATACCACGAAAGCAAGAAAAAGAAGTACGCTATTAACTATTAACGTACCTGTCTCTTCCGAAACGAATGAGTACGATGAGAGAGCTCTCTCTACCATCGATGGATCTGAGTCT
+
CDAA9<=<BCCECBCCCCCDCCCCB>BBB?BBAAAA6;6;BBAAAA=@@:?9<=?;;;;;*;<@ACAAAB@BBA9AA;;;;;$9:.5.555&5::9;<<CCBCCC@C@CC@CBB>AABBCCCCCBBBBDBBB?DDCB?CCCBBB@?;B=@;;6;BBBBDCC?BBCCCC?BB?BBB?BBBCE>BAA>ACCCC3CC?B>>>CC?==:=;>?BE<@<??CBB?AACCBBC?A?ABB<ACC?BBBBBCBAAABBA>>>A>??A@=<===;@>>>>??6;;>A===;;;
@ATNG8:03442:02361
GATGGTAGGCGAGAGTGAGACGCAGTACTCATTCGTTTCGGAAGAGACAGGTACGTTAATAGTTAATAGCGTACTTCTTTTTCTTGCTTTCGTGGTATTCTTGCTAGTTACACTAGCCATCCTTACTGCGCTTCGATTGTGTGCGTACTGCTGCAATATTGTTAACGTGAGTCTTGTAAAACCTTCTTTTTACGTTTACTCTCGTGTAAAATCTGAATTCTTCTAGAGTTCCTGATCTTCTGGCGCTCTGTCAACGTCTGCTACCATCGATGGATCTGAGTCT
+
<CCC@CCC@CCBBDCCDCCCBBBBCCCBAB;;6<BBB=AA?B@CBBBAAD?BBBAA>A@CBBB@B@BBBBBBBCB@CABBB/@?=@???:?BBC?BBC@BB>88:AA><>@?>@@>@:>>A:@9==A==<>>9>>>>9@AAA>@?>?AA=>>@@@;??@<??<@=AA?:=>DA@:>>@?>2?:=:=7;;;,72229),,,,,*56-/...&.79;;6=58808<=<???=A=@>=899166=9==@@>=9;//,/:;?@@B>>>=B;;;B>>:=AAA@@@A??
@ATNG8:03443:02352
GATGGTAGCTATACGTATATCTATGTACTCATTCGTTTCGGAAGAGACAGGTACGTTAATAGTTAATAGCGTACTTCTTTTTCTTGCTTTCGTGGTATTCTTGCTAGTTACACTAGCCATCCTTACTGCGCTTCGATTGTGTGCGTACTGCTGCAATATTGTTAACGTGAGTCTTGTAAAACCTTCTTTTACGTTTACTCTCGTGTAAAAATCTGAATTCTTCTAGAGTTCCTGATCTTCTGGACGACGCGCACTGACACTACCATCGATGGATCTGAGTCT
+
@BCC@BBBFCCCCDCCCBCCBBBBCBCBBC@@<@AAA<BB?B?BCCCBBB?CCAAA?C?CCCC?B?BBAAAAAAD?@?@@@.AA<=AAD;AABB?BBB?BB@BBBA=>=A===AAAA;AAA:>:><=>=?<<8<<=>:>?D=>>?A@>>>B@@@@;?;;7;A=A=B??===AAA<A@@A@5=4:46665(8<;;;177///997//.;<;)77>=<6<9:;5;;;;@;;7;>DAAADD7;;A<>>?>>=>AB@;;;::=7339473336:<7?===>>?@?@
@ATNG8:03446:02358
GATGGTAGCGCACACATAGATACAGTACTCATTCGTTTCGGAAGAGACAGGTACGTTAATAGTTAATAGCGTACTTCTTTTTCTTGCTTTCGTGGTATTCTTGCTAGTTACACTTGCCATCCTTACTGCGCTTCGATTGTGTGCGTACTGCTGCAATATTGTTAACGTGAGTCTTGTAAAACCTTCTTTTTACGTTTACTCTCGTGTTAAAAATCTGAATTCTTCTAGAGTTCCTGATCTTCGGTCTACTACACTGTACTCTACCATCGATGGATCTGAGTCT
+
;=B=?BCBCCCCCCC@BBCCBBBBCBBBCB>?;?@@A>ACADBCCCCBBB?BCCCC@C?CAAB?C@CCBCCBAA?;99899)9=:?@BA=BBBC@CCC@CD@BBBCCD@EECBC?BB?BCE?B?ABCCC889?BBCC>D@@@CCBCBBCCCCAAA?DCC?BC@D?BBCBBBCCCACCCCC;C?B;:::::*:BDDD=BBCCDCB@@@5;;;;*;@@BB?@=AC?CCC@@@C?C@BCCCCC?BB@B???CCCCC@@ABBBBBB>><>CBBBCA<C?>>B>C>>@
@ATNG8:03458:02345
GATGGTAGAGTATCATGTGTATCTCCAGAAGATCAGGAACTCTAGAAGAATTCAGATTTTTAACACGAGAGTAAACGTAAAAAGAAGGTTTTACAAGACTCACGTTAACAATATTGCAGCAGTACGCACACAATCGAAGCGCAGTAAGGATGGCTAGTGTAACTAGCAAGAATACCACGAAAGCAAGAAAAAGAAGTACGCTATTAACTATTAACGTACCTGTCTCTTCCGAAACGAATGAGTACACACTCTCATATGACACTACCATCGATGGATCTGAGTCT
+
<A==:=DFDGDIB:;9CCDDABBCC@B@?>@>@@BA?A@CCCCCBB?BC@C@DCC@@@@@0A?CCCCBBBBCBE;DC;;:;:*;A=@5:99&9@:7<BABCCDCC?B?BD?BA@@BDBBBBBBBBBCDCCCC@DFA@>@BAABB>?:@?B@?>@BCC@@@C?BBBBBB>BB>BBB?AB>==7??=9<@@@A2=A<A788B@<9:6:;AA@@<@<A;CBC@CCBBBCD?C?CCD>CCC?BBBB@@ABBB@@ACAAACBCDCBBA@@=@BBBCCC@CCCCCCCCCA
@ATNG8:03461:02320
GATGGTAGGTGCAGCATGAGTGTATCCAGAAGATCAGGAACTCTAGAAGAATTCAGATTTTAACACGAGAGTAAACGTAAAAGAAGGTTTTACAAGACTCACGTTAACAATATTGCAGCAGTACGCACACAATCGAAGCGCAGTAAGGATGGCTAGTGTAACTAGCAAGAATACCACGAAAGCAAGAAAAAGAAGTACGCTATTAACTATTAAACGTACCTGTCTCTTCCGAAACGAATGAGTACAGAGAGTACGATATGTCTACCATCGATGGATCTGAGTCT
+
9;<=466?9<7////::<=>=B<<>:38892888///38)344444:5::3949994444&549<>@CCCCCCB;;45555&5939.444&44;7<<<@???AA?B@CF?BBB?BDAACBBBCBCCABA@D@CCBB>AAB:;9??<@@BCB@CCBCCCDC?BAAA??9=>7=<B>BBBBC8>?=5<<===.;=7==>>?AA:;7;8;:==088(5::;9?=D@===C?=<??@;>@@=AAABAABBCDC@000@000@=?;;>9948>:<<:;5;<:<776:9>
@ATNG8:03461:02323
GATGGTAGGTGCACATGAGTGTATCCAGAAGATCAGGAACTCTAGAAGAATTCAGATTTTAACACGTGAGTAAACGTAAAAGAAGGTTTACAAGACTCACGTTAACAATATTGCAGCAGTACGCACACAATCGAAGCGCAGTAAGGATGGCTAGTGTAACTAGCAAGAATACCACGAAAGCAAGAAAAGAAGTACGCTATTAACTAATTAACGTACCTGTCTCTTCCGAAACGAATGAGTACGATGAGAGAGCTCTCTCTACCATCGATGGATCTGAGTCT
+
===@7;;<8<<BCBBCCDCBBCD@@;@??;?A@AAA=A=@@BDA@@ACCACACCC;;;;.;=A@ABAA@D;;:49@@>@@7>@;?4;;0:>>7>CB999??@<@<??<?BB?DCBBBDBBCCCCCBBAA=@AAA?ABCA@@::8;>AAA?DAAACCBC?CBBBBBACC????<@@@AA;@??98888)56-5555777;>3735..(.26.33<<<8///:86<*0)/8919//+/;::;::@:>A?=978BBBB@AA??8819>>>=8818>=====;;;
@ATNG8:03467:02358
GATGGTAGCTCTGCTCTGACTCTCGTACTCATTCGTTTCGGAAGAGACAGGTACGTTAATAGTTAATAGCGTACTTCTTTTTCTTGCTTTCGTGGTATTCTTGCTAGTTACACTAGCCATCCTTACTGCGCTTCGATTGTGTGCGTACTGCTGCAATATTGTTAACGTGAGTCTTGTAAAACCTTCTTTTTACGTTTACTCTCGTGTTAAAAATCTGAATTCTTCTAGAGTTCCTGATCTTCTGGATACACTCATGTGCACCTACCATCGATGGATCTGAGTCT
+
AB>C@DDBCB=BECCCCCCDCCBABBBBBBAA=@ABA<BD?B@BCBBBFDBCCCCC@C@CBBC?C@BBCFCC@@A<;;;;;*;A?CBDC>B@AA=AAC@CCAAC@CCFEGECBBBDGGDBB?B@GDCBAAAEAECCC@BBBBCB@@@;;;@@@AC@BDC@CC@GACCCBBBECFACBBBC9B>A>@A@@@,@BBBF?CBBBCCB;;;5;;;;*;>>=>=??BB=AAAAA@@=@?BBBBBD>@?C@CCGGAAADCB@A>@@>;0006:<:;9989>?;:<=;;;:
@ATNG8:03420:02378
GATGGTAGATATATGCACGCTCTACCAGAAGATCAGGAACTCTAGAAGAATTCAGATTTTTAACACGAGAGTAAACGTAAAAAGAAGGTTTTACAAGACTCACGTTTAACAATATTGCAGCAGTACGCACACAATCGAAGCGCAGTAAGGATGGCTAGCGTAAACTAGCAAGAATACCACGAAAGCAAGAAAAAGAAGTACGCTATTAACTATTAACGTACCTGTCTCTTCCAAAACGAATGAGTACGTGTGACGATACCGTGAAGCTACCATCGATGGATCTGAGTCT
+
9777299;666<=<566===>;??>+//73//4=:=8=9>==<===6:928177733333$3485586622267.225<<<;(9939.555&5//)/////:9444)45::7<<<8<<556<<<<@>><<;;;7:<=<05544;:::6:6?99.4=444:433(333333,33,377176///(///(/6666'..(266655553.3.3566(.).7:99+55554:;38-333&388-3389333/////////333-/9//(////8*339::994:3338//..-
@ATNG8:03421:02390
GATGGTAGAGTACAGTGTAGTAGACCAGAAGATCAGGAACCTCTAGAAGAATTCAGATTTTTAACACGAGAGTAAACGTAAAAAGAAGGTTTTACAAGACTCACGTTAACAATATTGCAGCAGTACGCACACAATCGAAGCGCAGTAAGGATGGCTAGTGTAACTAGCAAGAATACCACGAAAGCAAGAAAAAAGAAGTACGCTATTAACTATTAACGTACCTGTCTCTTCCGAAACGAATGAGTACTGTATCTATGTGTGCGCTACCATCGATGGATCTGAGTCT
+
BECC?;<BCCBBBBB@@ACCBEDCC=@AC@CDCAAB?B?B@BABBBC?CC?B?B@BBCCBB3B>BBAAAACDB@>39;=??@@0@C@E<AAA9CCC@FBC@@CBBB?A?AA>AA@=@AAABBDHICCBCCBCCABAA@?A@AACCCD@B?B@@=@BBBCBBB@CCCBCB@BB>AAA?BBBAA;9992888889%8=8=758A@@??<?<?@AA<A=>>BBB@CDBCCBB?B?BBD>BBB>>??A@AABBBBBBBBBCBB>@@=>>AA:=>??;;@?BDDBB???BC
@ATNG8:03423:02393
GATGGTAGTGTGTCTCTGAGAGTAGTACTCATTCGTTTCGGAAGAGACAGGTACGTTAATAGTTAATAGCGTACTTCTTTTTCTTGCTTTCGTGGTATTCTTGCTAGTTACACTAGCCATCCTTACTGCGCTTCGATTGTGTGCGTACTGCTGCAATATTGTTAACGTGAGTCTTGTAAAACCTTCTTTTTACGTTTACTCTCGTGTTAAAAATCTGAATTCTTCTAGAGTTCCTGATCTTCTGGAGATACACATGATACTCTACCATCGATGGATCTGAGTCT
+
=>==9>B=B=BC>==?>=?<<;;:;;<<<=<<7=89:0:<:@>@AABBDF>>AA00+0:==>B<B?BBBAA00-8888888)--(/99;1<<95.55:59A=9:9@AC?CCCCBBBD@CBC?B?BCA@B@;;7;BBA?BAAACCCCDBBCCBBCC@BBB?BC@B?BBCCBCBDJ@BBBBB7@<@=@@A@A,@ABBD=A;;;CBB@AA4;9;9'9>>996:;@D?ABC@A@C@D@BACCCC?BBLBBABCCBBCCCBBBCCBAA??9??<=?@B>BCCCC<<;CB
@ATNG8:03427:02379
GATGGTAGTGTCATATGAGATTGTGTACTCATTCGTTTCGGAAGAGACAGGTACGTTTAATAGTTAATAGCGTAACTTCTTTTTCTTTGCTTTCGTGGTATTCTTGCTAGTTACACTAGCCATCCTTACTGCGCTTCGATTGTGTGCGTACTGCTGCAATATCGTTAACGTGAGTCTTGTAAAAACCTTCTTTTTACGTTTACTCTCGTGTTAAAAATCTGAATTCTTCTAGAGTTCCTGATCTTCTGGATAGCGACGCGATATACTACCATCGATGGATCTGAGTCT
+
BEDFADCBB=>??>>?>>B@@7:=<:8868//)/99<5<>:B8996;;>@899:944(424:9?9@=@??>>6505<5::===+;;;4:9:>6::;?9>6615<4;666>C?CBCDCCCB?B@@<@?BBBBBBAB=ABBA>CCBABBCBBBCBBACCB?A@@BDB>B?AAB@@@AA@>A:;;;;':9>9?====,>>BBC:A9:9;;5959.5555$5995516=BA=AAA;;:A=@=ACCCCB?@@B?BCCCBBBDBBBBCCBBBBCC@CCBAA?A=@BAAB@@@@@
@ATNG8:03428:02412
GATGTAGAGACTGTAGCGCACCCAGAAGATCAGGAACTCTAGAAGAATTCAGATTTTTAACACGAGAGTAAACGTAAAAAGAAGGTTTTACAAGACTCACGTTAACAATATTGCAGCAGTACGCACACAATCGAAGCGCAGTAAGGATGGCTAGTGTAACTAGCATGAATACCACGAAAGCAAGAAAAAGAAGTACGCTATTAACTATTAACGTACCTGTCTCTTCCGAAACGAATGAGTACGAGAGTCAGAGCAGAGCTACCATCGATGGATCTGAGTCT
+
;BCCCFBCCCDDCCCCCCB@@A;@BB<AAAA::8:AC9::B??<?A?A>AACCCCCC3C????C888??AD;>=66888'7;6:3775+5::6:99;:9966.5:>=6>8;7;>>=>=>==A@@>=>AA=@@@A==<<668;:4;;>=<8=889????;?>>>=>A=?=;8818>>=>4;;;9>BEEG/@@;>>=AA@888;>:>?;;4;8888==7=;;;;;A<@=@AA:A??;@AAA;;888=>??@>>=>???>==?@@;@>>>==?:>=>>@==@7-
@ATNG8:03430:02411
GATGGTAGCGCATATCAGCGCAGCCCAGAAGATCAGGAACTCTAGAAGAATTCAGATTTTTAACACGAGAGTAAACGTAAAAAGAAGGTTTTACAAGACTCACGTTAACAATATTGCAGCAGTACGCACACAATCGAAGCGCAGTAAGGATGGCTAGTGTAACTAGCAAGAATACCACGAAAGCAAGAAAAAGAAGTACGCTATTAACTATTAACGTACCTGTCTCTTCCGAAACGAATGAGTACGATGAGAGAGCTCTCTCTACCATCGATGGATCTGAGTCT
+
9://)/9;;<DGDCCDCBCBCCCCC>CCC@CCDDA@>@?BBB@??B???<??CCDBCCBB0A=ACCCDCCDCEE>CBBBBBB0@@<A;ABB9BBCAEDBBBBBCC?C@BB????<??@AAABCBDDECCCCC?CB;;7;BBBBC;;8;>BAC@BBCBBDEC>AAAACB=??=ABB;??A@@8@9:3:===?.=A=A998@==;;1918:;;8=:=@DDDBCBBBCCC?A=;;;6;BD?:;:BABBC???AAB@@AA::8;>==8818:87777/7@<=<>>>>=
@ATNG8:03445:02398
GATGGTAGCATCATGCATATCTCACCAGAAGATCAGGAACTCTAGAAGAATTCAGATTTTTAACACGAGAGTAAACGTAAAAGAAGGTTTTACAAGACTCACGTTAACAATATTGCAGCAGTACGCACACAATCGAAGCGCAGTAAGGATGGCTAGTGTAACTAGCAAGAATACCACGAAAGCAAGAAAAAGAAGTACGCTATTAACTATTAACGTACCTGTCTCTTCCGAAACGAATGAGTACGATGAGAGAGCTCTCTCTACCATCGATGGATCTGAGTCT
+
6AAA<=CCCCDDDABBBCCDDCCCC@CCD>@@B@9:49:??A994:5:?8?:@>=00000$/3./.778=>?AD4==;;;;.4:7;.955&5>>9>CBB@@>;;7;?BC@CCC?B???BBBBBBBDCCBCC@ECCB?BBBBBABB@C@C99;;CCCCCCB?BBAABB;??>A@A7:9?DD:@?A?BCCCB3>>:?889?BB@@;?<AAAA<A=B@CBB?BBBAAAC?C?ABB<::9@BBCCBBBBBBBBBBBBBB===AAAE;;7:?>>?>>:>?;::@A;;;
@ATNG8:03463:02413
GATGGTAGTATCTGCACACTCTGTCCAGAAGATCAGGAACTCTAGAAGAATTCAGATTTTTAACACGAGAGTAAACGTAAAAAGAAGGTTTTACAAGATCACGTTAACAATATTGCAGCAGTACGCACACAATCGAAGCGCAGTAAGGATGGCTAGTGTAACTAGCAAGAATACCACGAAAGCAAGAAAAAGAAGTACGCTATTAACTATTAACGTACCTTTCTCTTCCGAAACGAATGAGTACACATCGTCGTGTCGTGCTACCATCGATGGATCTGAGTCT
+
;CCC@CCCCBBCCCECBCCBCBCDD?CBC?CC@>>>5:5:ACBABA@BB?B?BBBBBBBB3B?BBDBBBCCA@?8?=BCCCC5BA?B5;;;6;CD?AA@CCCCD@B?BC?@@?=??AABCCCCECBDDCBB?BCAA>@BBBBBBB>C?C??=@CBBAAAB?BBAAAA>BB?@@A=@?>>=7?=:488787+9A<B888AAABC;>:==>>5;5;=AAB>AA<ADDCAC?AAC=ACB?BBBBBBBBBBDBBBBB@@@BBBBAACB?B>??BAA=B>>>BAAABB
@ATNG8:03465:02388
GATGGTAGGACGAGCGTCTGAGAGGTACTCATTCGTTTCGGAAGAGACAGGTACGTTTAATAGTTAATAGACGTAACTTCATTTTTCTTTGCTTTCGTGGTATTCTTGCTAGTTACACTAGCCATCCTTACTGCGCTTCGATTGTGTGCGTACTGCTGCAATATTGTTAACGTGAGTCTTGTAAAAACCTTCTTTTTACGTTTACTCTCGTGTTAAAAATCTGAATTCTTCTAGAAGTTCCTGATCTTCTGGGCAGACTCTCACACGCCTACCATCGATGGATCTGAGTCT
+
77::)//;49@@@CA<=<???666:665<<994988808:5:644555557555999)5.5:::.5.59555:880--(---888'668,-/5<25445.555.55.559;9:55666<<<<155=0626>>5566949955.599;<656<<<<;;8883///47:38)444444::<4944444$46;499:::$444::1:5//////-6(----$-///:2949?855555.4<5:5;:<<::388990;556>655<<99=992595.59994568==>>=;;;;:
@ATNG8:03467:02375
GATGGTAGTGCGTGAGAGAGAGACCCAGAATATCAGGAACTCTAGAAGAATTCAGATTTTTAACACGAGAGTAAACGTAAAAAGAAGGTTTTACAAGACTCACGTTAACAATATTGCAGCAGTACGCACACAATCGAAGCGCAGTAAGGATGGCTAGTGTAACTAGCAAGAATACCACGAAAGCAAGAAAAAAGAAGTACGCTATTAACTATTAACGTACCTGTCTCTTCCGAAACGAATGAGTACGTGTGACGTACGTGAGCTACCATCGATGGATCTGAGTCT
+
<CGD@CCCCCCBBBDCCCCBBCCCC=CCC?CBBB?@>@=??CBB?A>AA>A?A?@=?>>=,=9@A?DFDBA555,5>BABCD5DD@C@CFL;CBB>B;;;BCCCC@C@BA?BCE?BB???BBBCCCGCCC998:C@?<AB@AAA997;@CA@?CBBABDBB?BFBB@?;>>8?@@;?@999,9=>;988988%/;7;///@=AAE8<8:=?>1838ABBB?CC@@?BA293999/9::89BCBDCDCAAAABCDCBBBBAAACCDD?C@@BBBB>BBBBBBB>>>
@ATNG8:03468:02404
GATGGTAGCGCGACGAGCGTAGACCCAGAAGATCAGGAACTCTAGAAGAATTCAGATTTTTAACACGAGAGTAAACGTAAAAAGAAGGTTTACAAGACTCACGTTAACAATATTGCAGCAGTACGCACACAATCGTAGCGCAGTAAGGATGGCTAGTGTAACTAGCAAGAATACCACGAAAGCAAGAAAAAAGAAGTACGCTATTAACTATTAACGTACCTGTCTCTTCCGAAACGAATGAGTACGATGAGATCTCGTGTGCTACCATCGATGGATCTGAGTCT
+
////4:9<9;<?;;<@<54499444(44438;;<;:6:8<<<888:,3317133389:::):4888<>><<777)5595555$5>49.55)5557<555559:A=A?AA=A::8:CAACCCCEFGDDBBCC@CBBBBCCCC@@@@<@@@::7:A@@ABBB?CBBBBB?BA=A:808:988.:7718DDEDC)==4//..8899;:>:><>?;C688BCB<??:;:??>A@CDC=C:828=?>><BAAABBBBB@==;;;<;:://+/988>8>:>>=<BBBBB@
@ATNG8:03431:02438
GATGGTAGAGAGAGCTCTCTCATCGTACTCATTCGTTTCGGAAGAGACAGGTACGTTAATAGTTAATAGCGTACTTCTTTTTCTTGCTTTCGTGGTATTCTTGCTAGTTACACTAGCCATCCTTACTGCGCTTCGATTGTGTGCGTACTGCTGCAATATTGTTAACGTGAGTCTTGTAAAACCTTCTTTTTACGTTTACTCTCGTGTTAAAAATCTGAATTCTTCTAGAGTTCCTGATCTTCTGGCGCTCTGTCACGTCTGCTACCATCGATGGATCTGAGTCT
+
CB==:BBBCDCDCCBAA@CGGDEBBAA@BB@@>@BBD=BB?B@@??CCBB>BBAB@?B>B@A@?C?CBBCCABBB?BAAAA/>>=B???:@B@@?ABC>BB?>;>>>><??@?AA??:@>>;A:>>@<<>>>=AC??8<=@>>>==>A@@@;::?:::;=AA<A;AA@@@AAAA;A@@@>6>;?7:8888*8:666)--6---;88<:>BBB/A??@B=B<;;8:@A@::8;?<>>@>>?7==@<<<==>@@@@AA>>>>>?@AB:@>>>A>>:@>AAA==<<<
@ATNG8:03433:02441
GATGTAGGCACTGCGCACACATCCCAGAAGATCAGGAACTCTAGAAGAATTCAGATTTTTAACACGAGAGTAAACGTAAAAAGAAGGTTTTACAAGACTCACGTTAACAATATTGCAGCAGTACGCACACAATCGAAGCGCAGTAAGGATGGCTAGTGTAACTAGCAAGAATACCACGAAAGCAAGAAAAAAGAAGTACGCTATTAACTATTAACGTACCTGTCTCTTCCGAAACGAATGAGTACACACTCTCATATGACACTACCATCGATGGATCTGAGTCT
+
CBDDECC@CBAAGCCCCBB@@ACC>CBB@CBCC@@>@@CCCBBBD@CC?A?BBCCCCCB3C@??@BAAA?:99,9>@=999(9<7<4;;;0;>=9;;655::=<=A?CA<@A@89:AABEKHGCBBBCBBB@BBBB?AAABBCBB@C@CBB@BBCBCBBB?BABBBB?BB=899?AB???88::4788888%/:76///;;DAA<@:>>BB=D=@@C@A>@BBBBBB?C?BBC>BBC<??CAABCBBAA===>>>A?BBBBBBBB?BBBBCBB?BBBBCBBBCC
@ATNG8:03436:02441
GATGGTAGGTGCACATGAGTGTATCCAGAAGATCAGGAACTCTAGAAGAATTCAGATTTTTAACACGATAGTAAACGTAAAAAGAAGGTTTTACAAGACTCACGTTAACAATATTGCAGCAGTACGCACACAATCGAAGCGCAGTAAGGATGGCTAGTGTAACTAGCAAGAATACCACGAAAGCAAGAAAAAAGAAGTACGCTATTAACTATTAACGTACCTGTCTCTTCCGAAACGAATGAGTACCTCTCAGACGCTCGTCCTACCATCGATGGATCTGAGTCT
+
6CBC?DCC@CCCCCCBCCCCCCCAA@BBB@BBBB@?=?@BCCCCCD?BB>A?ACDBCCCC1C@DCCBBBCBBBB=BAAAAAA0AA=A5;<;5;BB=AABBCCDBB?B?BB=@@B>BBBBBCCCDCCCCBCCC?BB??<?B??AB987;@DBB?BBBBCBBB?BBBBBB?BC@BBB>@?>>=7?>>;999999%6;7<///@=AAC;?;?ACB<>;>>BBB>ABBAABB>A?ACC<CBB@BBCCBBA@AA@BBBBBBBBBC><:=<<6<@@???B=A=<>A@@=<<
@ATNG8:03437:02451
GATGGTAGTGATACAGATCAGACACCAGAAGATCAGGAACTCTAGAAGAATTCAGATTTTTAACACGAGAGTAAACGTAAAAAGAAGGTTTTACAAGACTCACGTTAACAATATTGCAGCAGTACGCACACAATCGAAGCGCAGTAAGGATGGCTAGTGTAACTAGCAAGAATACCACGAAAGCAAGAAAAAAGAAGTACGCTATTAACTATTAACGTACCTGTCTCTTCCGAAACGAATGAGTACGATGAGATCTCGTGTGCTACCATCGATGGATCTGAGTCT
+
6>??;?@DA@AFCCCCDD@@@DDB@>ABB?CABB??=?ACBBBBBC?BB?B?BBBAAA@A+?=<=?BBAA@@@@8?;@@BBB5BC?C<BBB7BAB>BBBCBDCCC@CABC?CCC=@?AABBCCDCCCBBBCC?BB??=@BBBCDBC>A>AAA@BBBBCCBB?BBBCCC?CC?AAA?BC???8=>>;:88988%/<7<///==D>>;>9<;>>8=9=ABBB?BBAAAAA?B?AA@;A??=?BCBBBBABCCBBBA<67699:>>>BA=A>>>@@B@BBBBABBBBA
@ATNG8:03439:02423
GATGGTAGACACGTGTGCTCTCTCGTACTCATTCGTTTCGGAAGAGTCAGGTACGTTAATAGTTAATAGCGTACTTCTTTTTCTTGCTTTCGTGGTATTCTTGCTAGTTACACTAGCCATCCTTACTGCGCTTCGATTGTGTGCGTACTGCTGCAATATTGTTAACGTGAGTCTTGTAAAACCTTCTTTTTACGTTTACTCTCGTGTTAAAAATCTGAATTCTTCTAGAGTTCCTGATCTTCGGATAGCGACGCGATATACTACCTTCGATGGATCTGAGTCT
+
6CED@CCECCCA@BBA>@@ADBBBCCBBBCBB=BDED>??=?>BBBBC@@=@BBBB>A>AA@@<A>AAA@A@BBC>77777.9A=BAAA=ACEE?@AC?BB>AAACBC@CBBBBACD?CAA?B@CCCCBBAC@CDDC?BAAAGCBBCCBBBDBAA?BBD?A@@C>B@@ACCCCD=@:9:9-:;@=:::::*;B>@@=BFCCCBCCCC@BBBB2BBBCC@C@CB?BBBBCBC?C?BAACCC@AA?BBBCCB@===CB@@ABBBBB>C=@@AAC>BBABBBBAA@
@ATNG8:03442:02469
GATGGTAGCGCGACGAGCGTAGACCCAGAAGATCAGGAACTCTAGAAGAATTCAGATTTTTAACACGAGAGTAAACGTAAAAAGAAGGTTTTACAAGACTCACGTTAACAATATTGCAGCAGTACGCACACAATCGAAGCGCAGTAAGGATGGCTAGTGTAACTAGCAATAATACCACGAAAGCAAGAAAAAAGAAGTACGCTATTAACTATTAACGTACCTGTCTCTTCCGAAACGAATGAGTACCTCTCAGACGCTCGTCCTACCATCGATGGATCTGAGTCT
+
4444.5<;;666>B=>?C959@444(4=98<<<<55458<<?<?=?<>?=@=000:7>??0?6?A>BBAA>888*98;;CDD+CC?B;AAA1;?@<>??@@699>;=:@B=@@@;@@ABCCEIFDDBAACCC@BBBB@B??>AA:92;=@;;6;BAABCCB?BBCEBB?CB=@;;,00000*//5179<=??'9=79///7799>=A:>>BB:>:=AB@@=@AAABAA?B?BCC>AAB@BBCBBBB?AABB?>==:::>>@@<@@@<@:;;AAA<AAAA@@@>>>
@ATNG8:03444:02424
GATGGTAGTCTCAGATAGTCTATAGTACTCATTCTTTTCGGAAGAGACAGGTACGTTAATAGTTAATAGCGTACTTCTTTTTCTTGCTTCCGTGGTATTCTTGCTAGTTACACTAGCCATCCTTACTGCGCTTCGATTGTGTGCGTACTGCTGCAATATTGTTAACGTGAGTCTTGTAAAACCTTCTTTTTACGTTTACTCTCGTGTTAAAATCTGAATTCTTCTAGAGTTCCTGATCTTCTGGACGAGCGCTACTTGACACTACCATCGATGGATCTGAGTCT
+
:;==9==B?@?ADDDBBB@;;>>=BADEECBB?BA@?6?@=@?BCBBBBB@BC@>??B=AB@@=@:8<:??@:55/56666)6839=:5><BBA>A@?:<<8<@@AAA<;:779>==:=AA<?=;;;????B:<;;B=C;;;?>>>>@?>=6336)---067295888997533)--499)-)-232333(39999*,,,,,,598;////'.555<4<4<>;>==>?==:=<??>;99-//<7===<=7722,,,(,666----(-22655749555833///
@ATNG8:03451:02430
GATGGTAGCTCTGCTCTGACTCTCGTACTCATTCGTTTCGGAAGAGACAGGTACGTTAATAGTTAATAGCGTACTTCTTTTTCTTGCTTTCGTGGTATTCTTGCTAGTTACACTAGCCATCCTTACTGCGCTTCGATTGTGTGCGTACTGCTGCAATATTGTTAACGTGAGTCTTGTAAAACCTTCTTTTTACGTTTACTCTCGTGTTAAAAATCTGAATTCTTCTAGAGTTCCTGATCTTCTGGTATACACACTCGCTCGCTACCATCGATGGATCTGAGTCT
+
7///)//;;:<?BBABB;99966??CCCA@00+0>>:19;=@?CDDFCEDBCCBA@?@?BBBB?C?CIDFEBCBB?@@@@@,??;@@?@8?@AB7;9@=AA8:;@BAC@CCCCBBCC@CBB@B>CBCCBBBB@BBBC>BACCCBBB@@@@AA@AB?CCB=???C=?@D@@@CCCABBCGC;C7;5<AACA,@A@AB<ACCCCAEA@@=AAAA0;;;@@=@@BB?BBBBABB?B>ABAAAA?BBC?AAFDCDCCBBBCBABAAAAA@CAAA??@?BAAADCCAAA
@ATNG8:03453:02441
GATGGTAGAGTACAGTGTAGTAGACCAGAAGATCAGGAACTCTAGAAGAATTCAGATTTTTAACACGAGAGTAAACGTAAAAAGAAGGTTTTACAAGACTCACGTTAACAATATTGCAGCAGTACGCACACAATCGAAGCGCAGTAAGGATGGCTAGTGTAACTAGCAAGAATACCACGAAAGCAAGAAAAAGAAGTACGCTATTAACTATTAATGTACCTGTCTCTTCCGAAACGAATGAGTACTGTATCTATGTGTGCGCTACCATCGATGGATCTGAGTCT
+
CBDC@CCCFBBEBBBBCDDBBBCCB?ABBACBBBBB?B=@@@?ECD?>?9?=A??@FEEE3B?BB=A@@B@<<>576;ACBB1BC@C=CDD<HCC@BBABBBCBB?A?AA?BBB?BBCCDCCCCCBBBBBCC@CBCB@BBBBBCBB:@=@::5;CAAABCC?BBBBBB@DD?AAE>??A@@9@89488888(7>9887;BAAAA=B<?;;;=A=@@=>=>AA??>>>==9===6<//)/77;=>@??=>>A>>>BA@@@>>>?==:=>?>AAB>A999@ABBAA
@ATNG8:03457:02427
GATGGTAGTGCGTGAGAGAGAGACCCAGAAGATCAGGAACTCTAGAAGAATTCAGATTTTTAACACGAGAGTAAACGTAAAAAGATGGTTTTACAAGACTCACGTTAACAATATTGCAGCAGTACGCACACAATCGAAGCGCAGTAAGGATGGCTAGTGTAACTAGCAAGAATACCACGAAAGCAAGAAAAAGAAGTACGCTATTAACTATTAACGTACCTGTCTCTTCCGAAACGAATGAGTACACATCTTCGTGTCGTGCTACCATCGATGGATCTGAGTCT
+
BA=C@CCCCFCCIDCCCCDCCCABB<BBC@CCCA::9:?CCEBB@@=AB@B@CCB<>???+86BB;AAAAA??C6>>;;;;;*;DDC5;;;-;CF@CCCCCCCCC?B?AA?ACC?CBBBBBBCCCBCCEFBB@BCBB@BDBBBBAA=A?B@@>@CBBBCCD>AABBBB>BC>BBB>AABBA9?9959AACC3;;7;888=>>??=@<@<;;<@<@@CBB@BBBBBCC@B?BBA;C999:CDBBBACCCDCC?ABA>>AB@===@@<@@@@ABD>AABBBBBBBB
@ATNG8:03457:02454
GATGGTAGCGCACACATAGATACAGTACTCATTCGTTTCGGAAGAGACAGGTACGTTAATAGTTAATAGCGTACTTCTTTTTCTTGCTTTCGTGGTATTCTTGCTAGTTACACTAGCCATCCTTACTGCGCTTCGATTGTGTGCGTACTGCTGCAATATTGTTAACGTGAGTCTTGTAAAACCTTCTTTTTACGTTTACTCTCGTGTTAAAAATCTGAATTCTTCTAGAGTTCCTGATCTTCTGGCTCTCGTAGACAGATACTACCATCGATGGATCTGAGTCT
+
6B=B?BD??CBB<>CCCCDCCCCCCCABABA@=ABBB=BB=A=ABB@;?C?BCBA@@C@BBCC>C?BCABACCCD??@CCD3DC@BBBC=AACC?B;<9<B?BCDCCCACCCCCC:9::BB?B@DHCCCCCCACCCC?BCDDDBABCBBBBBBBF@BBA>BC?C@CBBBBBDDD?ACEED9@;@9;;:::*:DBBC>CCBBCCCAAA?BBBB0;;;AA?B?@@@CCCBBBB?B@CCDCBB=@@B=BBBBCCCCCCCCCBBBBBCF@BAAACAC?BBBBBBBBAB
@ATNG8:03460:02446
GATGTAGGTGCAATGAGTGTATCCAGAAGATCAGGAACTCTAGAAGAATTCAGATTTTTAACACGAGAGTAAACGTAAAAAGAAGGTTTTACAAGACTCACGTTAACAATATTGCAGCAGTACGCACACAATCGAAGCGCAGTAAGGATGTCTAGTGTAACTAGCAAGAATACCACGAAAGCTAGAAAAAGAAGTACGCTATTAACTATTAACGTACCTGTCTCTTCCGAAACGAATGAGTACAGAGAGTACGATATGTCTACCATCGATGGATCTGAGTCT
+
BCEDCBB@AA<@<>CECCBBCDD@CCC?BBBA8859=@@ACCCCACF>><?A@@BBBB3B?CCCBA?A===D:AA:9897.7=8<5>?=1=<<9=>===??==:==@@7;;A;??????AAAAAA9<<AA<A@@A=>>>>>;;>:>;@@@;<<AAAAAA=A>>>>>;@A8<=>:>;9<<6<<<=>==<=/=>:;<;B>@9////9=;99,/,/:::A=AABA???<><>AA9>==:==<D:;;?@?@A>>>??<;;@@A@@@B677>>>>?<@@@===AAAA
@ATNG8:03463:02458
GATGGTAGGCACTGCGCACACATCCCAGAAGATCAGGAACTCTAGAAGAATTCAGATTTTTAACACGAGAGTAAACGTAAAAAGAAGGTTTTACAAGACTCACGTTAACAATATTGCAGCAGTACGCACACAATCGAAGCGCAGTAAGGATGGCTAGTGTAACTAGCAAGAATACCACGAAAGCAAGAAAAAAGAAGTACGCTATTAACTATTAACGTACCTGTCTCTTCCGAAACGAATGAGTACATAGATATACGTATAGCTACCATCGATGGATCTGAGTCT
+
<AAA;;<=8<666A;<<>=BBCCCC>BCC@CBC;;;8<8=<A995>:>;8?;00///888'8168:::;<;:::288;<===+;;69.55606<=9996@==>=B@B@BB?BBB?AABBCCCCDBBBBBBCC@CBAA=AA@@?@>><@?CCC@CBBBBBCB?BBBB?>;?A>@A@<>>988)2996667788%8=:>888CBA;;7;8===>9=8=>A@@=@ACABBB?B?BBB>CBB????BBBBBBB@@?>AAAD??A<<<AA?;?;;;?>>:@??@BB?::;
@ATNG8:03465:02458
GATGGTAGCTCACGTACGTCACACGTACTCATTCGTTTCGGAAGAGACAGGTACGTTAATAGTTAATAGCGTACTTCTTTTTCTTGCTTTCGTGGTATTCTTGCTAGTTACACTAGCCATCCTTACTGCGCTTCGATTGTGTGCGTACTGCTGCAATATTGTTAACTTGAGTCTTGTAAAACCTTCTTTTTACGTTTACTCTCGTGTTAAAAATCTGAATTCTTCTAGAGTTCCTGATCTTCTGGTCTACTACACTGTACTCTACCATCGATGGATCTGAGTCT
+
::;;8;;;?>CC966<666??BBBABBBBBBC@BBBE=@@8;6;BBAAAA=@@@@A>A?AACC?B?BBBBBCB??;>?AAA3BB??@AE:>BBB>A@@<@@=@@?;9=8887?AAED=???<A:<>>>==<<9<:;:7<<<=77565222555552...269262..).77>A@259=9=+9.9299999$9<99445><<<<=?983/;>:):///8383:@<@BBB====@<@@B@@B7;;@;>=?;888;==877AA>:7--)----67=5?AA>>><:99
@ATNG8:03468:02428
GATGGTAGAGTACAGTGTAGTAGACCAGAAGATCAGGAACTCTAGAAGAATTCAGATTTTTAACACGAGAGTAAACGTAAAAAGAAGGTTTTACAAGACTCACGTTAACAATATTGCAGCAGTACGCACACAATCGAAGCGCAGTAAGGATGGCTAGTGTAACTAGCAAGAATACCACGAAAGCTAGAAAAAGAAGTACGCTATTAACTATTAACGTACCTGTCTCTTCCGAAACGAATGAGTACACACTCTCATATGACACTACCATCGATGGATCTGAGTCT
+
6DCC?CCC@BAAAADEBBB@A@ABA<ADC@BBBA??9?;?ABBECC?BB?B@B@@BBCCC3C?BB@ABBBCAAA9?>BBDDD2CC?B?CDD;CCEABBBCBBCBB?B@CD@BBB>AABBBCCCBBBDCDCCC?BABB@BBBAABBB=B@CBB?BBCCAABC?AAACCA>BB?>=>9=====7?>;:7=<<<,//,/99:=ACCD@B?B;;;>A>AABBA@CBA@@@@:>::::/99:39AABBBCBBBAA?A???BABBBBBCCC?C@AAABC@CCCCBAAAAA
@ATNG8:03420:02507
GATGGTAGTCTCAGATAGTCTATAGTACTCATTCGTTTCGGAAGAGACAGGTACGTTAATAGTTAATAGCGTACTTCTTTTTCTCGCTTTCGTTGTATTCTTGCTAGTTACACTAGCCATCCTTACTGCGCTTCGATTGTGTGCGTACTGCTGCAATATTGTTAACGTGAGTCTTGTAAAACCTTCTTTTTACGTTTACTCTCGTGTTAAAAATCTGAATTCTTCTAGAGTTCCTGATCTTCTGGGTCTCTCTCTCACGCACTACCATCGATGGATCTGAGTCT
+
<BA=;CBBBCCCBBDDCDABBCCDDCCCDBAA>@DCC>CC@C@BCBBCCC?BBDDC@A?ABBB>B?BBCCCCCBB>AA???1?BBBBBB=BCD?AB??9>?198>CBC@BCCCDBBB@BBB?B?DCCCAA9999CCC?CCCCBBBADBBA@@@BC@BAA@DC?B?BBBCCCCFD?B@@@@3>;@;;;:;:*;@AAC?CDDCCCCBCB@CDDD5C@@BA?AACD@CCCBA@@?C@AAABBB?BBCC=AAACBBBCBAABCCFCBAA?BBCCCBB?BAAABAAAAA
@ATNG8:03422:02501
GATGGTAGTGTCATATGAGAGTGTGTACTCATTCGTTTCGGAAGAGACAGGTACGTTAATAGTTAATAGCGTACTTCTTTTTCTTGCTTTCGTGGTATTCTTGCTAGTTACACTAGCCATCCTTACTGCGCTTCGATTGTGTGCGTACTGCTGCAATATTGTTAACGTGAGTCTTGTAAAACCTTCTTTTTACGTTTACTCTCGTGTTAAAAATCTGAATTCTTCTAGAGTTCCTGATCTCTGGCTCTCGTAGACAGATACTACCATCGATGGATCTGAGTCT
+
9=::7<<ACCCBBB=BBCCCCCCCCAAA@B?@=@BBC<BB9<9<CBDBBB>ABAAC?B?BBBB?E@DCBBBBDDD?BBBBB3CE@AAAD=?ABB=@AB>BE?ABADDD@CCCCCEBB?BBD?B?BFCC@BBB?BGCCADCCCCCBBBCCDDABBC?CBB=::6:?AABBBBCCB;@@??>3?;@;;;;;;*;A?@A;@@CBCCCBBA5;<;;*;CCBC@CACC@CCBCCBB?B@BBBCCDB9:9;CB@CBBBBBCCCCCBBCCF@BBBAABC?BBA@@BBBBB
@ATNG8:03424:02506
GATGGTAGGAGACACGTCGCACACGTACTCATTCGTTTCGGAAGAGACAGGTACGTTAATAGTTAATAGCGTACTTCTTTTCTTGCTTTTCGTGGTATTCTTGCTAGTTACACTAGCCATCCTTACTGCGCTTCGATTGTGTGCGTACTGCTGCAATATTGTTAACGTGAGTCTTGTAAAACCTTCTTTTTACGTTTACTCTCGTGTTAAAAATCTGAATTCTTCTAGAGTTCCTGATCTTCTGGTGAGATATGCATGATGCTACCATCGATGGATCTGAGTCT
+
9A==9=>C?BCDDCBBBBCCCCAA;A@<;;;=7?;?C9>:0505<;:?A@:;>000(/3;6778?5?BBBBBA9@99:99*28.57>99.9>@A9?<;5<=8=<999=;@>>=>AAC<@@C:>:=?>??887:>>;;367?=7::==<>?A;;;>:8888>A6;6;A===@A@@<@@AAA5?;>:>@@@@/>>>BC7>>@:::?>>>;?AAA/?;;7@7<7//-/<==;;;=A=>>>@>=8=::5:>:;69896679::=>>:==9:677@9:1;;A::///=7
@ATNG8:03427:02473
GATGGTAGACATATCGTACTCTCTGTACTCATTCGTTTCGGAAGAGACAGGTACGTTAATAGTTAATAGCGTACTTCTTTTTCTTGCTTTCGTGGTATTCTTGCTAGTTACACTAGCCATCCTTACTGCGCTTCGATTGTGTGCGTACTGCTGCAATATTGTTAACGTGAGTCTTTGTAAAACCTCTTTTTACGTTTACTCTCGTGTTAAAAATTTGAATTCTTCTTAGAGTCCCTGATCTCTTGGGTGCGCTACAGTTCTCTCTACCATCGATGGATCTGACGTCT
+
CA:;46=CCDCCBCDDDCCAAABBDDCCCBAA>ABCC=BB>@>>??AAAC?CBBBB?C>AAAC@C@B>?@@@@@>;@ADDE/=97:868'56877@@A;??388=>>>;>?>>>>@B<;:;<@;@@@@?>>><ABA@:>>??<<<=>===@=>>B=>>><@@;>;>@A===>>>?9?@@DC5>8=:6777)39,,,),,2,,,,--848888*77.5:594995--+----35;0358333-,(,2,2---8966535...-667---.68:97737555=/..777
@ATNG8:03434:02513
GATGGTAGAGTATCATGTGTATCTCCAGAAGATCAGGAACTCTAGAAGAATTCAGATTTTTAACACGAGAGTAAACGTAAAAAGAAGGTTTTACAAGACTCACGTTAACAATATTGCAGCAGTACGCACACAATCGAAGCGCAGTAAGGATGGCTAGTGTAACTAGCAAGAATACCACGAAAGCAAGAAAAAGAAGTACGCTATTAACTATTAACGTACCTGTCTCTTCCGAAACGAATGAGTACTGTATCTATGTGTGCGCTACCATCGATGGATCTGAGTCT
+
:>==7;;=>@@@?==;<;C@CAABC?BAA?B::9>@:?7?:?AA;;5;@=A=@A@;;;;:':=@BBCBBBCBDD=AA;;;;;*;B@C>BBB:BBC@CAAACBBAB?B?AB?BBB?BBAABBCBBCCCCCCCC?B@;;8;CAAABAA=B?CAA>B@@@A?;@<@@?BAA?BB@BBB@BC>?=5>9929<<<=+9:27555>>>>@<@8>>:;7;=BBFBB@CBBBDCC@D@BCB=BAB??@?CCBABCB999999@BBCCBBBAAA?=>>;;;DAC<<;DDDB??
@ATNG8:03436:02475
GATGGTAGCTATACGTATATCTATGTACTCATTCGTTTCGGAAGAGACAGGTACGTTAATAGTTAATAGCGTACTTCTTTTTCTTGCTTTCGTGGTATTCTTGCTAGTTACACTAGCCATCCTTACTGCGCTTCGATTGTGTGCGTACTGCTGCAATATTGTTAACGTGAGTCTTGTAAAACCTTCTTTTTACGTTTACTCTCGTGTTAAAAATCTGAATTCTTCTAGAGTTCCTGATCTTCTGGCTCTCGTAGACAGATACTACCATCGATGGATCTGAGTCT
+
;BCC?BCDAB=CCCCCCCCCCCCBBBBBCB@@?@BBE>AC?B?BBAABCB????BB?B<AABB>B>AABCBBABB@BBBBB1B@<>AAA9A@@?<?@D?DD>@?A>@><>@@@@@>@;@>@<@<@A??;<<A=BC>>7;;>=@>=;>??AA>??B<677=AC=A;@@A???AAD=@????5=8<8;<999*9<555.688///;;6:8;BAB/A>>>@<@=>>;>CA>>=?<B=AA==;?9>>?<A>????@@@???A>>>A???:<<=?==>=A@@@A=8866
@ATNG8:03442:02471
GATGTAGCGCACACATAGATACAGTACTCATTCGTTTCGGAAGAGACAGGTACGTTAATAGTTAATAGCGTACTTCTTTTTCTTGCTTTCGTGGTATTCTTGCTAGTTACACTAGCCATCCTTACTGCGCTTCGATTGTGTGCGTACTGCTGCAATATTGTTAACGTGAGTCTTGTAAAACCTTCTTTTTACGTTTACTCTCGTGTTAAAAATCTGAATTCTTCTAGAGTTCCTGATCTTCTGGAGATACACATGATACTCTACATCGATGGATCTGAGTCT
+
<=====>==AA<ACCBBCBAAA999@<<<::4:BA==;?6>=9:5;5958<>>AA?A9>::=8=:@@@BBCBBB@BBCBB3BB?BCCE=A@AB6;9C<?@999BCBDDCABACCBB@BDDAG?FCCC;;;E?CBBB@BBDDAA@BAABBBBACE?BAC@CB?C@CDD@A@BCC@BBBEE;B?B@;;;;;*;AABB=BBCBCCCCBB5;;;;*;A@AA5;5;;5;;A@@<<7;6;;@BBC?@@C?BBBAABBBBBBCBAACCBBDBBBDCCD@C;;;BBCAAA
@ATNG8:03447:02479
GATGGTAGTCTCAGATAGTCTATAGTACTCATTCGTTTCGGAAGAGACAGGTACGTTAATAGTTAATAGCGTACTTCTTTTTCTTGCTTTCGTGGTATTCTTGCTAGTTACACTAGCCATCCTTACTGCGCTTCGATTGTGTGCGTACTGCTGCAATATTGTTAACGTGAGTCTTGTAAAACCTTCTTTTTACGTTTACTCTCGTGTTAAAAATCTGAATTCTTCTAGAGTTCCTGATCTTCTGGTAGAGCGTGCATATATCTACCATCGATGGATCTGAGTCT
+
CBB=:CCCA<ACCDDHDC@@@BCBCDBBAB983:A@A<BHAEABBBCCCB@BCBAA>A@CBCB?D?BCCCC@@@A?AACCD2??=?BBB=BBBCAGDLACC;;:@CBCACBBCCCCC?BBC?C@CCCCABBD?DBCC?CAABCBCCCCCBAABBC?AAA@AA>B?BBCBBBEBB?BBBBB7@;A9;;:::*:BCCC?DBBACCCBAA@BGJG5C@@AC@CACC?CCCBBCB@B@BBBCCC=@?A=BBBBBBBBCBBBCBBAAA::59???ABB?BCBBAAABBB
@ATNG8:03422:02522
GATGGTAGCACGAGTCACTCATATCCAGAAGATCAGGAACTCTAGAAGAATTCAGATTTTTAACACGAGAGTAAACGTAAAAAGAAGGTTTTACAAGACTCACGTTAACAATATTGCAGCAGTACGCACACAATCGAAGCGCAGTAAGGATGGCTAGTGTAACTAGCAAGAATACCACGAAAGCAAGAAAAAGAAGTACGCTATTAACTATTAACGTACCTGTCTCTTCCGAAACGAATGAGTACTATGTAGAGCTCTATACTACCATCGATGGATCTGAGTCT
+
6BBB?CBBCCCCICBBBBCBCCDCB@BBG@CCCCBB@C@BCCBBBB?BD?B?@@??>CCC3C?AABCCCBA@BC;B?@AAAA0AA=B4;;;6<@B=A@@@BCCCC@C@BC@BAA?BBBCCCCECCCDBBBCC?CCCC?AABBAA??:?;?@A?CCCBBCCC?BBBBBB?BC@>>>:==888*9<<7:::;;+:@=A888AAAAA<@;??AB=A=@@BAA?BBCBBBB@C?BBB<BBB?BBBABAAABBCCCD=>>@@@?@????>:=AA>>>C?B>>>A@@@@@
@ATNG8:03423:02537
GATGGTAGTACATGATAGACGACACCAGAAGACTCAGGAAACTCTAGAAGAATTCAGATTTTTAACACGAGAGTAAACGTAAAAAGAAGGTTTTACAAGACTCACGTTAACAATATTGCAGCAGTACGCACACAATCGAAGCGCAGTAAGGATGGCTAGTGTAACTAGCAAGAATACCACGAAAGCAAGAAAAAAGAAGTACGCTATTAACTATTAACGTACCTGACTCTTCCGAAACGAATGAGTACGAGAGTCAGAGCAGAGCTACCATCGATGGATCTGAGTCT
+
@BB=<BC?B==>@696;;;=<<<;>9?90,00//999)/0(4::899=:7/)/(////////$549<<<<=B;@@E>CCCCB@@0?A=B>DCC;CDCAB@@@@BBBB@C@BC@CCC?BB>?@ABBCCCCBBCCC@B@@?>@@@@@@@B6;5;;:5;C;;;:;D@CCBAAB@CC@AA@288887*9998999998%8=89745B>@@@<@<@@BB=B<>>BBB?B@A@CBB?B;;<G@GDC@BBB??@BBCA??>AA@BBB@AAA@@@@=@9:;??CAL@ACB@A@CB
@ATNG8:03434:02552
GATGGTAGACATATCGTACTCTCTGTACTCATTCGTTTCGGAAGAGACAGGTACGTTAATAGTTAATAGCGTACTTCTTTTTCTTGCTTTCGTGGTATTCTTGCTAGTTACACCAGCCATCCTTACTGCGCTTCGATTGTGTGCGTACTGCTGCAATATTGTTAACGTGAGTCTTGTAAAACCTCTTTTTACGTTTACTCTCGTGTTAAAAAATCTGAATTCTTCTAGAGTTCCTGATCTTCTGGGTCTACGCTCGTCGCGCTACCATCGATGGATCTGAGTCT
+
?BCE?BC=ACE;96>>;;;@?@BC@@ABCBBB?B>==69939;@@ABAAA?BB???<A=AABB?B?B@@@@?;8:5=8888*99096/.'....389;1::==?A@8818>;;5;@@;??@;?;>ABA@=<<;@@BB:==??@AAA@@@B===::5:>=:>B;>;>BB@@???=7===>>-6,//:::;,:::@@9?=<9<<<;//)/////$/3732,3...).889A??:;79///86269==088>AAAAAA=====@@AAA=;;;@@@B7;;>??>?;;;
@ATNG8:03465:02558
GATGGTAGTGTCATATGAGAGTGTGTACTCATTCGTTTCGGAAGAGACAGGTACGTTTAATAGTTAATAGCGTAACTTCTTTTTCTTTGCTTTCGTGGTATTCTTGCTAGTTACACTAGCCATCCTTACTGCGCTTCGATTGTGTGCGTACTGCTGCAATATTGTTAACGTGAGTCTTGTAAAAACCTTCTTTTTACGTTTACTCTCGTGTTAAAAATCTGAATTCTTCTAGAGTTCCTGATCTTCTGGAGATACACATGATACTCTACCATCGATGGATCTGAGTCT
+
==?@;?>@?>>>A<<;>@>@B@@CCB@=@A:;4;>@@;BB=@=:<;B=BB=AA@<;;(938:;A=B@A@@CD?@=@C>@ABBC1BBB=::9>4856=8@6925<256;;<@?BBBCBBBB?BBC?B@BBB;;<BB=@ABA=BBBBBAA@BABBBBCAA>@<;7;B>A=AAB@@@B@A=@;;;;;*;;A;;::99':>A?@499:9>>5959.5555$5995516=@@;@>=000>;=;=?@@AB;9:D@FDDFECCBCCCBBBA;;;9939:=??AC@BCDCBAA@CB
@ATNG8:03490:01923
GATGGTAGAGTACAGTGTAGTAGACCAGAAGATCAGGAACTCTAGAAGATTCAGATTTTTAACACGAGAGTAAACGTAAAAAGAAGGTTTTACAAGACTCACGTTAACAATATTGCAGCAGTACGCACACAATCGAAGCGCAGTAAGGATGGCTAGTGTAACTAGCAAGAATACCACGAAGCAAGAAAAAGAAGTACGCTATTAACTATTAACGTACCTGTCTCTTCCGAAACGAATGAGTACATAGATATACGTATAGCTACCATCGATGGATCTGAGTCT
+
>=<<9<;;;??@?<;;@=;?;C??><@;;79>?B@?9>458A?>=@6///066333==>+<7=>;@BA??688)8<45555$5>7<.555&5>>:A@??>5549.98<=:???;885=CCCCCDGGBAA@B@DBCB@D@@ACBAA=A=@<<7;ABBBBBB?BBA????BE?BBA9<=?=8<<8:AAAAA/;;68///88957084:@8806/69=>>;@@@@@>?9>9:?A9>?=>BAABBAAABCAAA>>===?===8869:5;>>AAAB=;<<A===::9
@ATNG8:03490:01926
GATGGTAGGCGACATACATACGCGCCAGAAGATCAGGAACTCTAGAAGAATTCAGATTTTTACACGAGAGTAAACGTAAAAAGAAGGTTTTACAAGACTCACGTTAACAATATTGCAGCAGTACGCACACAATCGAAGCGCAGTAAGGATGGCTAGTGTAACTAGCAAGAATACCACGAAAGCAAGAAAAAAGAAGTTACGCTATTAACTATTAACGTACCTGTCTCTTCCGAAACGAATGAGTACTATGTAGAGCTCTATACTACCATCGATGGATCTGAGTCT
+
@AAC;9==:=CCC?>?@>>>>C9969>>B@B;;;@@<@?A:98CCD@BB;<289999===,=996>AAABACC>CBCCDJF5CC@C@CCC;BBD@CCBCCCCA@=@?AB?BBB>BBBBCCBCBBAAAEBBBAA@@E@<;;AAA;:6;>C;;6:ABBCCCC@;988999>><A@@399977)337.7BBBCB(;?6//)//:;>@?=C=A@>=:=:>ABB@?DC@AACD@D?BBC>CCC>AABAACECCCCBAA???AA??@888AA=AA?>;;@>A:::?@??AA
@ATNG8:03490:01960
GATGGTAGCTATACGTATATCTATGTACTCATTCGTTTCGGAAGAGACAGGTACGTTAATAGTTAATAGCGTACTTCTTTTTCTTGCTTTCGTGGTATTCTTGCTAGTTACACTAGCCATCCTTACTGCGCTTCGATTGTGTGCGTACTGCTGCAATATTGTTAACGTGAGTCTTGTAAAACCTTCTTTTTACGTTTACTCTCGTGTAAAAATCTGAATTCTTCTAGAGTTCCTGATCTTCTGGTCTACTACACTGTACTCTACCATCGATGGATCTGAGTCT
+
B>CC:EIBBB>CCCDDDCCABBCCCCBABBAA=@BBB=CC>A>BBCCCBB?CBBBB?B?BACC?C?CCAAB@@AB?CBCCC1<<:>>DD:AAAA<BBC>@@587:@;;6;>>A@@>>:>AA6868<=A@@@@:@A>>:==>;;;<>@AA@@@AAA:;=;=AA;A:>>>>>>A@A9>9999-:8=476666(8=666.677//.73-//;;;+698??;?6:;5:>>>>>>;?5;:????:=>A=AA@@>>>@@AA@?@?A@>==:=:;<@AD=>>>@@???@@
@ATNG8:03495:01926
GATGGTAGCGCACACATAGATACAGTACTCATTCGTTTCGGAAGAGACAGGTACGTTAATAGTTAATAGCGTACTTCTTTTTCTTGCTTTCGTGGTATCCTTGCTAGTTACACTAGCCATCCTCACTGCGCTTCATTGTGTGCGTACTGCTGCAATATTGTTAACGTGAGCCTTGTAAACCTTCTTTTTACGTTTACTCTCGTGTTAAAAATCTGAATTCTTCTAGAGTTCCTGATCTTCTGGGTCTCTCTCTCACGCACTACCATCGATGGATCTGAGTCT
+
9;<:7<555>CAAAAABA;95:>::;>><=CC586=>)95.5.5==CDCC@C;;5@;@7@;;>9>@CC;;9B?>=:89888'9;88773(3855.6=><7@;AB@A@B7<;ACBBBBACBB>@@@;;:@ABB9;<C?;;9@?@?BBC@???999:999;C>8<9@@@@@@@8>49999,55:;99999(9????69::999955<.5555$5<<9946=AA@@@?CCCC@B899B::9<@:;:6:BBAABMMBBBDCCBC;;;@C@00000+0000>@AAC9
@ATNG8:03497:01922
GATGGTAGCTCGCTGATGATATCTCCAGAAGATCAGGAACTCTAGAAGAATTCAGATTTTTAACACGAGAGTAAACGTAAAAAGAAGGTTTTACAAGACTCACGTTAATAATATTGCAGCAGTACGCACACAATCGAAGCGCAGTAAGGATGGCTAGTGTAACTAGCAAGAATACCACGAAAGCAAGAAAAAGAAGTACGCTATTAACTATTAACGTACCTGTCTCTTCCGAAACGAATGAGTACTACTCTCAGAGACACACTACCATCGATGGATCTGAGTCT
+
:D@@<;=CCFCEJECCCCCBBCDCC?BCB@BBBBBB@B?BBBA@@A>AB>B>BBB@A@@@2B@BBAAAABCCAA7@?BBBBB5CB?B>BBC<BJIFCBBBFECBB@A?AC@BBB>AABBCCBBCCECCDBBB@CD@@>@AAABBBB>C@CBB?BDCCCCCA?ACACBB>BB>?>?:?><<<8?>?;:::;:+;>=B877@?@?@<@7::??;>;>@BCB@BEBAACC=?=?BA;AAA>ABBBBBBBBBCCCBCCBBB>?A@@<<;9>>AAA@C?CBBBCAAA99
@ATNG8:03498:01925
GATGGTAGTAGTACACTAGTCATACCAGAAGATCAGGAACTCTAGAAGAATTCAGATTTTTAACACGAGAGTAATCGTAAAAAGAAGGTTTTACAAGACTCACGTTAACAATATTGCAGCAGTACGCACACAATCGAAGCGCAGTAAGGATGGCTAGTGTAACTAGCAAGAATACCACGAAAGCAAGAAAAAAGAAGTACGCTATTAACTATTAACTTACCTGTCATCTTCCGAAACGAATGAGTACATAGATATACGTATAGCTACCATCGATGGATCTGAGTCT
+
BCBA:BB?>>DC><<;==BBCCBBBACBB=@AAABD?B<@@@>949.44.3-3::33333$37;<==B<<8885;7344;;;)::6:6>::/888488??@@7776<76515:<15888?AAA@B;;;CCCC@CDCB@BBA??@;:6<>B;;6:@?=@BCB?CBABBB?AA<@??399?>>)7732;@>>==&;;6/...335=A;A;>>;;37;=?;<=69::///8<7:0///)/973653./.77;>:;;@AA@AACB=>=;::;@888<;;4;<<657@=<=
@ATNG8:03499:01943
GATGGTAGGCGAGAGTGAGACGCAGTACTCATTCGTTCGGAAGAGACAGGTACGTTAATAGTTAATAGCGTACTTCTTTTTCTTGCTTTCGTGGTATTCTTGCTAGTTACACTAGCCATCCTTACTGCGCTTCGATTGTGTGCGTACTGCTGCAATATTGTTAACGTTAGTCTTGTAAAACCTTCTTTTTACGTTTACTCTCGTGTTAAAAATCTGAATTCTCTAGAGTTCCTGATCTTCTGGGCTGCGCTGATATGCGCTACCATCGATGGATCTGAGTCT
+
5?@@5;;<65;6;5;5<<<<======@><<5525AB@DC?D?:::DBAA>AA>=@8?6?=>><B>BBBBAA<=@;>>>>=/<<7<9::0:@>>3988:;@8=>@@@A7;;>=>@A@<=>==D=AAA;;;>><@@??<?@@@;;;>>=@AA888A8877<AA9=:>>>:>>>>>5;;=>>2><A8=<<<<.<=AAB9AAABB====B<AAAA/@;;7=9=4-----;;;@=D=???>>>:::<=6<///<<::866333366994=@A>>>B=>>>===@BBB
@ATNG8:03501:01942
GATGGTAGTCTCAGATAGTCTATAGTACTCATTCGTTTCGGAAGAGACAGGTACGTTAATAGTTAATAGCGTACTTCTTTTTCTTGCTTTCGTGGTATTCTTGCTAGTTACACTAGCCATCCTTACTGCGCTTCGATTGTGTGCGTACTGCTGCAATATTGTTAACGTGAGTCTTGTAAAACCTTCTTTTTACGTTTACTCTCGTGTTAAAAATCTGAATTCTTCTAGAGTTCCTGATCTTCTGGAGATACACATGATACTCTACCATCGATGGATCTGAGTCT
+
ABBB:BBBBCCCCCECCCABBBECBBBCBAAA@ABBD>DE@D@BBBCDCB?BBBBB@C@BB?>:@>AABCCCBCB>AABBB1BB<?>CD>AA;;7<AA;@C=@@ADCC@CBCDCCBC@DDD=B?CDBBCBBB?BBCC?CBCBBBBBBBBAABBCC?C@@=?B@E@BAC@@ACCCABBBDD;B?B=@@@@@0@BCCD>BBCCCCCCCC@BBCC5BBBBE?@?AC@BCCBABA@B@CCBCCC@B@A=ACAABCCCBBBBCCBBBBCC>BBBABCD?DDBBBBBBBA
@ATNG8:03514:01920
GATGGTAGAGTATCATGTGTATCTCCAGAAGATCAGGAACTCTAGAAGAATTCAGATTTTTAACACGAGAGTAAACGTAAAAAGAAGGTTTTACAAGACTCACGTTAACAATATTGCAGCAGTACGCACACAATCGAAGCGCAGTAAGGATGGCTAGTGTAACTAGCAAGAATACCACGAAAGCAAGAAAAAAGAAGTACGCTATTAACTATTAACGTACCTGTCTCTTCCGAAACGAATGAGTACATAGATATACGTATAGCTACCATCGATGGATCTGAGTCT
+
99::5;<CBBBCA=<<<@A@@;::B?;99>BBABAC>@=@AAAC;;6;B?B?BBD@@@@A0A=@C@B???;>==4=:55555$4;5:.444&4>>9=@@@@CCCC?B?BC@BBB?BBAABBBBCCBCCCCCC?CCCC?B???BBBB>C@C??>@CCCCCAA?AAA???>CC?C@?7==777):>?;988888%/<7;///::>BB<@<@B==7;6;ACCC@CCBBBCC?B@BBB<A@?=???BBCCCB?@@@ACAABBB?;;;A=<8=;;;>AA<A==>@AA==>
@ATNG8:03470:02017
GATGTAGGTGCACATGAGTGTATCCAGAAGATCAGGAACTCTAGAAGAATTCAGATTTTTAACACGAGAGTAAACGTAAAAAGAAGGTTTTACAAGACTCACGTTAACAATATTGCAGCAGTACGCACACAATCGAAGCGCAGTAAGGATGGCTAGTGTAACTAGCAAGAATACCACGAAAGCAAGAAAAAGAAGTACGCTATTAACTATTAACGTACCTGTCTCTTCCGAAACGAATGAGTACAGAGAGTACGATATGTCTACATCGATGGATCTGAGTCT
+
>?666<>8@<BC>CCDCCCD@@AFAB??=?@@@;:6;?DBDDCBB@AC7;7;BAABBBC2B@CFCCCCCCGFE<A;:::9:$99.42444&4886455444:9;6<=?>;?@@=A@@@BBBCBBCBBBBBB?BBAA>AACCAA??:@<@;;5;;;9CABB?B??ACDABB?BBB=A>@@@700050////'/93;::::<9:;7=7;<==3:39:A;;5;:55::<7<7;@C>B::599:=?C>?@BCBBBBBBBBBB@=>>00/666=:;5;>;:775878
@ATNG8:03474:01983
GATGGTAGCACGAGTCACTCATATCCAGAAGATCAGGAACTCTAGAAGAATTCAGATTTTTAACACGAGAGTAAACGTAAAAAGAAGGTTTTACAAGACTCACGTTAACAATATTGCAGCAGTACGCACACAATCGAAGCGCAGTAAGGATGGCTAGTGTAACTAGCAAGAATACCACGAAAGCAAGAAAAAAGAAGTACGCTATTAACTATTAACGTACCTGTCTCTTCCGAAACGAATGAGTACGATGAGAGAGCTCTCTCATCGATGGATCTGAGTCT
+
=>?@;FC===CCICCCBBBBCCCCCACCGFCCCB:;8;?BBDCBBB@BB=A>BBBBBCCC3B@BBBBBCAAAAD=BABBAAA0@@?B@FFH=GCB?BBBBAAAAA?B@CC@CCC?CBBBDCCCCCCBCCBBB@BCCC@AAABGGCC>B?BCC@CDDCBBBB@BABAAA=@@;=9:39@999,7;71566666$/959///98=>><><@>@@<A<@ABBB@CBAAABB?B@CBB>AAA>999AA@@AB@AABBB>AAA>>>@@@@@@BBA<AAA???AAA?
@ATNG8:03474:01991
GATGGTAGACATATCGTACTCTCTGTACTCATTCGTTTCGGAAGAGACAGGTACGTTAATAGTTAATAGCGTACTTCTTTTTCTTGCTTTCGTGGTATTCTTGCTAGTTACACTAGCCATCCTTACTGCGCTTCGATTGTGTGCGTACTGCTGCAATATTGTTAACGTGAGTCTTGTAAAACCTTCTTTTTACGTTTACTCTCGTGTTAAAAATCTGAATTCTTCTAGAGTTCCTGATCTTCTGGCGCGTATGTATGTCGCCTACCATCGATGGATCTGAGTCT
+
BB@??ADCCCEBCCBBBCCCCABBCCCCCC??=?BBG>BB>B@BBBBBBB?BBBBB?B<@?AA>A<?=AAAA@<;776525$283:767(7886:A==:>@<AABB>=:=>A@@@AA;AAA:@:@@A>>>?@:@AAA7;;>888==>A?>@>>>A<@@>;??:>;AAA>>??>>9;?>DD5@;;675555'6:333(--7---=77;<@CBB/>>>CA=D;@@<AAAA@?>9@:>@@>@@;@@><AAA;;;>>@@@@@@::49<A;A=<<AAA=CA>>@@>=?=
@ATNG8:03474:02000
GATGGTAGCATCATGCATATCTCACCAGAAGATCAGGAACTCTAGAAGAATTCAGATTTTTAACACGAGAGTAAACGTAAAAAGAAGGTTTACAAGACTCACGTTAACAATATTGCAGCAGTACGCACACAATCGAAGCGCAGTAAGGATGGCTAGTGTAACTAGCAAGAATACCACGAAAGCAAGAAAAAAGAAGTACGCTATTAACTATTAACGTACCTGTCTCTTCCGAAACGAATGAGTACTATGTAGAGCTCTATACTACCATCGATGGATCTGAGTCT
+
;BCC?BCDDDCECABBCCCCBBBCC@CCC@CBCBBB?BDCCC@@@C>AB?D?@@?>?DDC1A<A@@B@@@@@@C:>=:;;;;*;;5;5:9.5<<7666=??>>B?B@DD?BBA=AA?@@BBBCCCCECBBB@CEBB?ABA?AA887:@CBB?ABCCCCAA>ABCBBC?@@;@?@:??99929>>;@====='=>;A888???:;7;<>>AB:>:=@BBB?BBBAABC?A>A@@:@@@=ABBCBBBBBBBBBBBBB@@@@@@@?@@<@>AAA>B>B@AAB@@BBB
@ATNG8:03478:02016
GATGGTAGACATATCGTACTCTCTGTACTCATTCGTTTCGGAAGAGACAGGTACGTTAATAGTTAATAGCGTACTTCTTTTTCTTGCTTTCGTGGTATTCTTGCTAGTTACACTAGCCATCCTTACTGCGCTTCGATTGTGTGCGTACTGCTGCAATATTGTTAACGTGAGTCTTGTAAAACCTTCTTTTTACGTTTACTCTCGTGTTAAAAATCTGAATTCTTCTAGAGTTCCTGATCTTCTGGGCTGCGCTGATATGCGCTACCCATCGATGGATCTGAGTCT
+
:A<<7<BCBCCCCCCBCBBDDBBBA>C====B8BBCD<>>?@7AB===BB?A>>>@5>5?BBB8@;@><>>@>;;577888*<@:>>==6<///49//*5=8;=??@@:>>==>>>>:>>A3838?>==;<;=A@@@:>>@B;;;;;;;AA;;;@;;;;=@@<@8;;@@@????:>>ABB5B;A;A====,==777*--7---99;?<@@@A/@A???;?:>>:=?A<==?;?;>::666677;;4;///999:>>>>>???B===7;@@@>AA;>>>D==>>>9
@ATNG8:03482:01974
GATGGTAGCTCGCTGATGATATCTCCAGAAGATCAGGAACTCTAGAAGAATTCAGATTTTTAACACGAGAGTAAACGTAAAAAGAAGGTTTTACAAGACTCACGTTAACAATATTGCAGCAGTACGCACACAATCGAAGCGCAGTATGGATGGCTAGTGTAACTAGCAAGAATACCACGAAAGCAAGAAAAAGAAGTACGCTATTAACTATTAACGTACCTGTCTCTTCCGAAACGAATGAGTACTATAGACTATCTGAGACTACCATCGATGGATCTGAGTCT
+
<>5646?>>EA@@<;@CBBAA@BBB=BBC=@@@@AA6:6:@A999C<@@<@>===99:::(99>@>AAABB@>@9:;@BCCB5BA=A5;;;&9<;7;@;;<<?9;7;<@B?BBB=?@B@;;;BCBCCCBBBD>AAAA?BBBD???CCA>B8879AAAABBB<>@B???=@?:98818////)/////////'-829.//555691927<<>7;7;@CBB?BA@@BDE?B?BDC>AAA@A@ACCBBAAAA===BAADCBAAB@@@B?AAAABAA>AD??@@?@??
@ATNG8:03482:02000
GATGGTAGATATATGCACGCTCTACCAGAAGATCAGGAACTCTAGAAGAATTCAGATTTTTAACACGAGAGTAAACGTAAAAAGAAGGTTTTACAAGACTCACGTTAACAATATTGCAGCAGTACGCACACAATTGAAGCGCAGTAAGGATGGCTAGTGTAACTAGCAAGAATACCACGAAAGCAAGAAAAAAGAAGTACGCTATTAACTATTAAACGTACCTGTCTCTTCCGAAACGAATGAGTACTACTCTCAGAGACACACTACCATCGATGGATCTGAGTCT
+
<===9==<BBC;;:@;CCCCCCCBB?B@@;==?7:56:69=<784=7;:7;;88333889)638A=C<<=?>?F:@@;<<<<*4?8>.::9&9<<9>B=ADECBB?B@CB@BCB?CBBBBBBBEDDCCBCBB<?<@B?BBBBBAAA=@=@::7:BBBBDBA?BBBCBB?AB=???9==999,8==9988888%/959///::>CB;?<?>::188)8;AAB@CDBBBCC?A>BBB=BBB>ABBBCBBAAABBAABB>?>=<=@@@@@;@@@A>>A?BBCCCBBBBB
@ATNG8:03486:01985
GATGGTAGAGTATCATGTGTATCTCCAGAAGATCAGGAACTCTATAAGAATTCAGATTTTTAACACGAGAGTAAACGTAAAAAGAAGGTTTTACAAGACTCACGTTAACAATATTGCAGCAGTACGCACACAATCGAAGCGCAGTAAGGATGGCTAGTGTAACTAGCAAGAATACCACGAAAAGCAAGAAAAAGAAGTACGCTATTAACTATTAACGTACCTGTCTTCTTACCGAAACGAATGAGTACTACTCTCAGAGACACACTACCATCGATGGATCTGAGTCT
+
55493955555999555499::::>7;:=8=<??;@;>;@@?BB;;8;C@C@DCC;;;;;*;>CBAA@AAA;;;4:>>BDFF1?@>=@??>0=00+08::>AA/0)0:00)/8806788>BBBDGCCCCCBBAE;;;?BAAB@??B>A>B::8;CAAAAAD@BBB?>??BA???<8=>:999+998155656'.737...3359>:>055<;7;5:6<;B?BB@=@;00)--(--8/---(/://333333:8733388;9::777==8752.6./)////9<:554
@ATNG8:03488:01988
GATGGTAGCACGAGTCACTCATATCCAGAAGATCAGGAACTCTAGAAGAATTCAGATTTTTAACACGAGAGTAAACGTAAAAAGAAGGTTTTACAAGACTCACTTTAACAATATTGCAGCAGTACGCACACAATCGAAGCGCAGTAAGGATGGCTAGTGTAACTAGCAAGAATACCACGAAAGCAAAGAAAAAGAAGTACGCTATTAACTATTAACGTACCTGTCTCTTCCGAAACGAATGAGTAACTGCGTCTCACTCTCGCCTACCATCGATGGATCTGAGTCT
+
6CBB?BDBBCCBCCCBBBCDGCCBB@BCC>CBB@@@;?<@AC@A@A?AC@DA??=99999(9?CACACBBBCCB<>>@BAAA0@@<A?BBB9BBC@AAA@AAAAB=B?BD?BBB@BBBBAAAABAAA@@ABB?@=?><??@???AA=A@CBB?D99:AA??;?BBBBB?CC@A@?:=>99:+9888(69888(7:09>AAB@:::1718::B=C=A@:;;=A???=::1:4888*89:3:@@?8907;;;A@@@BCBB>?A;;5;;=8==>>>?@;@====;;;>>
@ATNG8:03494:01983
GATGGTAGGTGCACATGAGTGTATCCAGAAGATCAGGAACTCTAGAAGAATTCAGATTTTTAACACGAGAGTAAACGTAAAAAGAAGGTTTTACAAGACTCATGTTAACAATATTGCAGCAGTACGCACACAATCGAAGCGCAGTAAGGATGGCTAGTGTAACTAGCAAGAATACCACGAAAGCAAGAAAAAGAAGTACGCTATTAACTATTAACGTACCTGTCTCTTCCGAAACGAATGAGTACTGCGTCTCACTCTCGCCTACCATCGATGGATCTGAGTCT
+
/@?<7A??<B=BC=BBBCCBBBCAA?ABB?A@>>:94:=>??A=>C=BB6:7::9@@BBC1B@CDCCC;;9@@A:BBBBDCC5CC@D@BBB;BBDABAAABBABB?B@CC@BBB<>>CDDDCCCCBCCBBBC?CBBB?BBBBBB>>9>=@996:CCCCAAA?CBBBBB@BB=??>8??;<;3?@@=>@EDD/>=:>>>>>>>>>0708<<<5;5;ABBBABBBCDCC?B?BCC=C@@=?BBDBBB@BBBCCBB@A@DDBCB@CCC@BBBBCBC@C@@ABBBAAA
@ATNG8:03498:01990
GATGGTAGCTATACGTATATCTATGTACTCATTCGTTTCGGAAGAGACAGGTACGTTAATAGTTAATAGCGTACTTCTTTTTCTTGCTTTCGTGGTATTCTTGCTAGTTACACTAGCCATCCTTACTGCGCTTCGATTGTGTGCGTACTGCTGCAATATTGTTAACGTGAGTCTTGTAAAACCTTCTTTTTACGTTTACTCTCGTGTTAAAAATCTGAATTCTTCTAGAGTTCCTGATCTTCTGGAGATATCATCAGCGAGCTACCATCGATGGATCTGAGTCT
+
:ACB9BCBBBDCCCCGCCBCCCCAAABACC@@=@BBB<BB6;69>;<;8824;@>@9?8@ABC@F?CCBBB??8@6@@@?@2<:4<888)2;9?197B>BC@BB>>@A8>>?>?@DD<BAD;?=?@@;:;>==A@@@;@@@C???>>>BBB@<<=6///6::5:5=>>??AABC;???DE6B7;8;?BCA/AA@A@5;<AABAA>>>:?DCD/C==>@=@=??;?@@A==<:A;AAAA>?<?>=9<><<>>>?ACAA@@@A??@@<@?????>:?>8::@?<<=
@ATNG8:03501:01977
GATGGTAGGACGAGCGTCTGAGAGGTACTCATTCGTTTCGGAAGAGACAGGTACGTTAATAGTTAATAGCGTACTTCTTTTTCTTGCTTTCGTGGTATTCTTGCTAGTTACACTAGCCATCCTTACTGCGCTTCGATTGTGTGCGTACTGCTGCAATATTGTTAACGTGAGTCTTGTAAAACCTTCTTTTTACGTTTACTCTCGTGTTAAAAATCTGAATTCTTCTAGAGTTCCTGATCTTCTGGCGCTCTGTCACGTCTGCTACCATCGATGGATCTGAGTCT
+
<BCDACBB@CDCCBBBBBBBDDBB?BCCCDBB?BAAE=BB=A?CCDCBCC@CDCCD@B?CCCD>A=ADCCCDCCC?BBAAA1AA@CCCD<A@DCACCC?B@=:9;AAC@CCCCCCCC@DDD?C@GCCBABBC@CBBB?CBCCCCCCCCCBBAA@B?BBB?BB>B>BABBBCDDFACBBBB9@;?>:;:::*:BBBC>CCCCCCCCCB?BBBB3BAAAA?@?BC@BBBCCBC?C@BBBCBA;@=@;@BBBBAA@EEIBBBBBBBBC?BBCABBD?BBBBBCBB@@
@ATNG8:03508:01970
GATGGTAGATATATGCACGCTCTACCAGAAGATCAGGAACTCTAGAAGAATTCAGATTTTTAACACGAGAGTAAACGTAAAAAGAAGGTTTTACAAGACTCACGTTAACAATATTGCAGCAGTACGCACACAATCGAAGCGCAGTAAGGATGGCTAGTGTAACTAGCAAGAATACCACGAAAGCAAGAAAAAGAAGTACGCTATTAACTATTAACGTACCTGTCTCTTCCGAAACGAATGAGTACGTGTGACGTACGTGAGCTACCATCGATGGATCTGAGTCT
+
>?>@;>??CDCCCBBCCCCCCCCAD?DAA?ACCA?@=@?BBBBABC?CD?B?BBBBBCCC2A=AA?>=>>A>>>7<<BCDDD5BB=B6;:;6;CDACCCBCDDCC?B?BB?BBB?AABBBBBBCEEDCCCBB?BBBB?ABBBBB??<@@DCB>BCCCCAAB?AACCCA>BB>B@@;@@@>>8@=>9=::::+:=;A877BAA@?;@<@@@@<@<@ACBB@BBA@@CC<A>AAA9A9979BBBDBBABABCBB@@?CCCBAABBCC?CAAAAAC?BB@@BBBA==
@ATNG8:03511:01980
GATGGTAGACACGTGTGCTCTCTCGTACTCATTCGTTTCGGAATAGACAGGTACGTTAATAGTTAATAGCGTACTTCTTTTTCTTGCTTTCGTGGTATTCTTGCTAGTTACACTAGCCATCCTTACTGCGCTTCGATTGTGTGCGTACTGCTGCAATATTGTTAACGTGAGTCTTGTAAAACCTTCTTTTTACGTTTACTCTCGTGTTAAAAATCTGAATTCTTCTAGAGTTCCTGATCTTCTGGAGATACACATGATACTCTACCATCGATGGATCTGAGTCT
+
5;CC?C@AAA<99<?;;@@BD@@>?>::>BDB?BBCC=BB?B?BCCBC@@>BBBCB>A<@@@A?C<ABBBBAAAC?@?DDD/??<>>>A8?BAA>AAB?BB:====>=:=>AAAAA@:><><>:>?>><><@<@@AA9@>@>>>>A>>>AA????9688<??;?<?@@?@A@@@<@@?BB6B:<6<<<<9.;=8880669///989@<@@@@/@A@@A=A=;;7:AA@;;:<A<@@===B<>>@=>><A@BA=====A?>>>A>>:>;==@==<>??>@>@??>
@ATNG8:03513:01988
GATGGTAGAGAGAGCTCTCTCATCGTACTCATATCCAGAAGATCAGGAACTCTAGAAGAATTCAGATTTTTAACACGAGAGTAAACGTAAAAAGAAGGTTTTACAAGACTCACGTTTAACAATATTGCAAGCAGTACGCACACATTCGAAGCGCAGTAAGGATGGCTAGTGTAACTAGCAAGAATACCACGAAAAGCAAGAAAAAGAAGTACGCTATTAACTATTAACGTACCTGTCTCTTCCGAAACGAATGAGTACAGAGAGTACGATATGTCTACATCGTTCGGTCAGAGTCT
+
CC@D@C;;6CA<;9955549999<<>?@B=BCBBB8;:?7874899486:=::::9166380///67;;;+;668877695779.9:22225$5:490677'555-2227992222'277715:707--(---62-//;:9;=6807:;4:C;;;::;49177807<<<;:9=:A7989<4<=;???<>>>>>>2;=E?BBCDD1BB?=<BBB<<<@AF@CCBC7;7;>>:<:<@<@>>B@B=??C=A?A<:87?@@@>><A@998CABB>=>AABBBB>?==88818573;8:::
@ATNG8:03516:01993
GATGGTAGCTCACGTACGTCACACGTACTCATTCGTTTCGGAAGAGACAGGTACGTTAATAGTTAATAGCGTACTTCTTTTTCTTGCTTTCGTGGTATTCTTGCTAGTTACACTAGCCATCCTTACTGCGCTTCGATTGTGTGCGTACTGCTGCAATATTGTTAACGTGAGTCTTGTAAAACCTTCTTTTTACGTTTACTCTCGTGTAAAATCTGAATTCTTCTAGAGTTCCTGATCTTCTGGGATGTGTGCGCAGTGCCTACCATCGATGGATCTGAGTCT
+
/:00)/7@@<9B?BCB;;=CCFDFCCCFBBBB?BCDD=CC?C=BBCCCBB>BBBAB?A?@??A>A>@@@AA@@@B>BBBBB1B=:<>@C9AB@@=@AB>CC:==AAAA:??AAAA??8<<?;?;<<<A<<<=;>>>A9>>>=;;;>>???A>>>@9<>>;?@<@;AA?AAAA@@<@=<<<2<8<896666'6:666(--3---93-////&.78;=5:5>>6===A77717,//;;@A;@@AA9A;:6;6668888<;;8===9>BDAA@@;ABBB>>>???
@ATNG8:03475:02040
GATGGTAGCTCTGCTCTGACTCTCGTACTCATTCGTTTCGGAAGAGACAGGTACGTTAATAGTTAATAGCGTACTTCTTTTTCTTGCTTTCGTGGTATTCTTGCTAGTTACACTAGCCATCCTTACTGCGCTTCGATTGTGTGCGTACTGCTGCAATATTGTTAACGTGAGTCTTGTAAAACCTTCTTTTTACGTTTACTCTCGTGTTAAAAATCTGAATTCTTCTAGAGTTCCTGATCTTCTGGATACACTCATGTGCACCTACCATCGATGGATCTGAGTCT
+
=BCD@CBBBCCHAAACCCCBBDDBAACCCBAA>@BCC>BB@D?CCDDDCC@CCCBC@C?BBCD@D@CBBBBBBCC@CBBAA1::7:BCC=BBBB?ABB>@@=@AACCC?AACCCCCC@CCC?B?CCCCCCBB@CCCC?CCCCBCCBBBBBCAAAB?B??=?A?B?D9::CAAAC?BBCCC7B<@=@ABBB5BCCEC>BADDCCCCCC@BBBB2BABCC@CADC>BBCDCCB?B@CCBCBC?A>A>ACCCCCCCCABACCA@:?::5;>==???;?BBBBCCBBB
@ATNG8:03480:02064
GATGGTAGTAGTACACTAGTCATACCAGAAGATCAGGAACTCTAGAAGAATTCAGATTTTTAACACGAGAGTAAACGTAAAAAGAAGGTTTTACAAGACTCACGTTAACAATATTGCAGCAGTACGCACACAATCGAAGCGCAGTAAGGATGGCTAGTGTAACTAGCAAGAATACCACGAAAGCAAGAAAAAGAAGTACGCTATTAACTATTAACGTACCTGTCTCTTCCGAAACGAATGAGTACACATCGTCGTGTCGTGCTACCATCGATGGATCTGAGTCT
+
9:<<8<>BB==@@=B=B=CBBCBBB?C@A<ABBAAB7;7;ABBBCB<@@>@=@@?@?CCD3C<@@BCCBBB9::2:>@AAAA2@B?B<AAA7BCD?DCBBBBCBB?B?BC@BBG?B@??@@AAIDCCCBBBC?BABD?CBAAAAA@>B?BBB?BCCCBCBB@CBBA@@>AA=AAA<??AAA2:8:4:<<==+9<5:///>;>=>:><>>BB<@<@@CBB?BAAABCD?B?BBD>BCB@BBBCBBBBBBBBB?BCAAABBBBBAAA?CCCCBAB?BBAAABBBD?
@ATNG8:03483:02036
GATGGTAGCTCGCTGATGATATCTCCAGAAGATCAGGAACTCTAGAAGAATTCAGATTTTTAACACGAGAGTAAACGTAAAAAGAAGGTTTTACAAGACTCACGTTAACAATATTGCAGCAGTACGCACACAATCGAAGCGCAGTAAGGATGGCTAGTGTAACTAGCAAGAATACCACGAAAGCAAGAAAAAGAAGTACGCTATTAACTATTAACGTACCTGTCTCTTCCGAAACGAATGAGTACACATCGTCGTGTCGTGCTACATCGATGGATCTGAGTCT
+
GCED@BBCBCECDBBBCCBBBCCCC@CCC?CBBB9989?CDCAAA??AA<B>BB@;;<<<1<=BBAACBAACCB<;<?@@@@1@D=@6:::6;CC@CBBBDDDDC?C?CC?B?><?=??BABBEDDCBCBCB@BBBB@BAAA@@@B<>;>00-0A>>@CCC?BBBCCB@BB?BBB?BB@@@9:::;88888+9@:>888>>?;;7:<A>;;7;<ABCDD?CCAAABB@B?ACC>CCC?BBCDCBBBBAAABBCCBBBBB??>>ABBBBDBBB>ABBBBBBAAA
@ATNG8:03484:02065
GATGGTAGTATCTGCACACTCTGTCCAGAAGATCAGGAACTCTAGAAGAATTCAGATTTTTAACACGAGAGTAAACGTAAAAAGAAGGTTTTACAAGACTCACGTTAACAATATTGCAGCAGTACGCACACAATCGAAGCGCAGTAAGGATGGCTAGTGTAACTAGCAAGAATACCACGAAAGCAAGAAAAAGAAGTACGCTATTAACTATTAACGTACCTGTCTCTTCCGAAACGAATGAGTACACATCGTCGTGTCGTGCTACCATCGATGGATCTGAGTCT
+
5ABB?BCCCCCDCBCBDDBA@BBBB?BBC?CFBBBC?B@BBBBBBA>AB>A>BA?77777(9>CBBABCCDBBA9B@BBDDE5BB>B@BHE<CBB>A;99@CCCC@B@CC@CBB>AABBBCCCDCCCDDDBB>BFCC?BBA???>>9@=ABB@BCCCBBAA=AACCCB>BC?B@A9==<<<3:9:;88888(9@;>>=>ABB;;7:<@>>?8>8<>CBB@BBBBBBB?B?BBB=BBB@BBBBBBBAABBBBBBABBBCBBBBBCC@BAAABCC@BBBBBBBDB@
@ATNG8:03485:02029
GATGTAGGAGACACGTCGCACACGTACTCATTCGTTTCGGAATGAGACAGGTACGTTAATAGTTAATAGCGTACTTCTTTTTCTTGCTTTTCGTGGTATTCTTGCTAGTTACACTAGCCATCCTTACTGCGCTTCGATTGTGTGCGTACTGCTGCAATATTGTTAACGTGAGTCTTGTAAAACCTTCTTTTTACGTTTACTCTCGTGTTAAAAATCTGAATTCTTACTAGAGTTCCTGATCTTCTGGCGCGTATGTATGTCGCCTACCATGATGGATCTGAGTCT
+
4444555.5<555655=>>=??>>===6554.49::3:;5:.5433989:8<<<;?6A1773;4:6;A<;:::<?9@ADAC.>>:=6767&29=96<=@=<>6;;;;=>:>>=>>===;@>>;>8=9;///576@AAA=786>>>8;<>>??===?;===<??<?=@@@@@@A@@;?CBCC6B:>:>=BBB/@A;;9066<///===@<@@@@/@>>>?<?;??6;;@@@BAA;@=AA?A??;?AA<<;;>=AAAAA=><???;AAD8=<<<6617=;;AA@@??
@ATNG8:03486:02055
GATGGTAGTATCTGCACACTCTGTCCAGAAGATCAGGAACTCTAGAAGAATTCAGATTTTTAACACGAGAGTAAACGTAAAAAGAAGGTTTACAAGACTCACGTTAACAATATTGCAGCAGTACGCACACAATCGAAGCGCAGTAAGGATGGCTAGTGTAACTAGCAAGAATACCACGAAAAGCAAGAAAAAAGAAGTACGCTATTAACTATTAACGTACCTGTCTCTTCCGAAACGAATGAGTACACATCGTCGTGTCGTGCTACCATCGATGGATCTTAGTCT
+
6?@A<?@?C@AAA@BBBCDCBBA@@<@AB>ABBCAA?A?@?@@A@@>AC@C@???BBCBB3B@DBAAACBBBBB;;9;;;;;*;@;@4:;/59949;;;<<;9=2:5;@:?@@;@@AABBBBCCCCCBBAA?A:::=AABBCBDC?C@DBB@BBBBBBBC@AAABBB?AA>AAA<A?8888*9981788888%86/5725557;?5977:??8>;>=BCC@BBBBBAA<?<?AA9AAA?A???BBBBBBB???AAA@AAB???B9:59ABABDD@B???999BBC
@ATNG8:03513:02028
GATGGTAGCAGACGTGACAGAGCGCCAGAAGATCAGGAACTCTAGAAGAATTCATATTTTTAACACGAGAGTAAACGTAAAAAGAAGGTTTTACAAGACTCACGTTAACAATATTGCAGCAGTACGCACACAATCGAAGCGCAGTAAGGATGGCTAGTGTAACTAGCAAGAATACCACGAAAGCAAGAAAAAGAAGTACGCTATTAACTATTAACGTACCTGTCTCTTCCGAAACGAATGAGTACTATGTAGAGCTCTATACTACCATCGATGGATCTGAGTCT
+
9<;;6;9;;<;;;;;;>==666;::7;;;7;<77989?9?DBAAAA?@@<@<998>>>>='3,366>><>>9::299:<<<<+;;5;8<<<2<<>>AA?A>:;9B?A@CC?A::5444;<@@BCC=@BBAA@?@@@B>;::??=<?2;4:9929>=::<994>@@;BB@BB?AA@580?>>)///)/:>>;)77-2266555597=9>>>=<A=BBB;;7;@@@@@C?C?@AA9@00,000=AAABBABAAA@<???>>==>=>?;===@=>A?BBBBBBBBAA
@ATNG8:03470:02090
GATGTAGCGCACACATAGATACAGTACTCATTCGTTTCGGAAGAGACAGGTACGTTAATAGTTAATAGCGTACTTCTTTTTCTTGCTTTCTGTGGTATTCTTGCTAGTTACACTAGCCATCCTTACTGCGCTTCGATTGTGTGCGTACTGCTGCAATATTGTTAACGTGAGTCTTGTAAAACCTTCTTTTTACGTTTACTCTCGTGTTAAAAATCTGAATTCTTCTAGAGTTCCTGATCTTCTGGTATGACTAGTGTACTACTACCATCGATGGATCTGAGTCT
+
;4445555555<<:54444:4449844/8//)/<<<5<>8<76555544.44<<<:>:BCBB4?5><888888:.33333$3828666.///0;689=7<A6;;;;;>:?@E@DGBB?BBB:;;;FGCBBCFBGCBB@BBBBCB;:;BBB;;<BB@BBB@A@?@@CFCCCCCCB?A;;;;.;5;5;?CCC2B@AAC=CCCABC@;;;;AABB2BBBBCAC@CC=AAC;;;@@E@CCBBBA<?@@<@BBA@@;;;BCA@@BBCBAA=ABABABB@BDDCCDCC@:
@ATNG8:03475:02080
GATGGTAGGACGAGCGTCTGAGAGGTACTCATTCGTTTCGGAAGAGACAGGTACGTTAATAGTTAATAGCGTACTTCTTTTTCTTGCTTTCGTGGTATTCTTGCTAGTTACACTAGCCATCCTTACTGCGCTTCGATTGTGTGCGTACTGCTGCAATATTGTTAACGTGAGTCTTGTAAAACCTTCTTTTTACGTTTACTCTCGTGTTAAAAATCTGAATTCTTCTAGAGTTCCTGATCTTCTGGATACACTCATGTGCACCTACCATCGATGGATCTGAGTCT
+
BA@><@;@=CCDCB@ACCBBEBCB>ABCGCBCABBBB=BD@C?BBBBCDD@CC:9;@C@CCCC@C@CCDDDCCCC?@@@>>0?B@ABBE>BBAA?ABA;AA=000AAEADEEECCCD?CBD@E@CCA@AB@@=@@@@<ACBBCBBBBAA@B@@?@<::;?BC?B?BBGCBBCCD9;;@@@7@>C4;;;;;*;CAAB=BBBCCBBBCB?BAA@,@;;:@=@?BC@DCCCCCC?B@BBBCDD@D@A?BDGCCCCDBAAABAAB?A;;:;BA@@AA=ABCBBCCBBB
@ATNG8:03476:02074
GATGGTAGTATATCGCGTCGCTATCCAGAAGATCAGGAACTCTAGAAGAATTCAGATTTTTAACACGAGAGTAAACGTAAAAAGAAGGTTTTACAAGACTCACGTTAACAATATTGCAGCAGTACGCACACAATCGAAGCGCAGTAAGGATGGCTAGTGTAACTAGCAAGAATACCACGAAAGCAAGAAAAAGAAGTACGCTATTAACTATTAACGTACCTGTCTCTTCCGAAACGAATGAGTACATAGATATACGTATAGCTACCATCGATGGATCTGAGTCT
+
4?:95;>BBECCCCCCCCBABBCCC@DCC@CCCAAB?B?DCCBBCC@CD?C?AABBCBCB3B?BBBABBCCBBB=BBBBCDC5B@;@4;;;-;@B<A:69@CBBB?C@CD@BAA?BBCBBCBBCCBDDBBBC?CBBB?CBBB@@@@8?;?996:BBCBCCC?AACAA@@BC?AAA;@@>?<5=::488888(6=9?888@@@?><><>BBB8;8;ACBB@BBAAABB?B?ACC>CCC?>>>BBBCCA@@@BB@@@A>@>;=<A>>:><<<AAD;A??@AA@>==
@ATNG8:03486:02070
GATGGTAGCACGAGTCACTCATATCCAGAAGATCAGGAACTCTAGAAGAATTCAGATTTTTAACACGAGAGTAAACGTAAAAAGAAGGTTTTACAAGACTCACGTTAACAATATTGCAGCAGTACGCACACAATCGAAGCGCAGTAAGGATGGCTAGTGTAACTAGCAAGATTACCACGAAAGCAAGAAAAAGAAGTACGCTATTAACTATTAACGTACCTGTCTCTTCCGAAACGAATGAGTACGAGAGTCAGAGCAGAGTTACCATCGATGGATCTGATTCT
+
5>??:?D?DDCCCCCBBBCCDCCCD@BBC@CCCC@@=@@BBBBDDD@@A;@@DBA@ABBB2B@CCAAABBBBBD=BBCCCBB2@>;@5;;;-;@@;@CCCCCCBD@C?AC@CCB9:9BCDBBCCCCCCBBBB@DDDD=@@BBA?AB=A>A??=@DBBBAAB?BBBABB@BBB?BC?BBBFC<A;:488877(8=:?888@@@==:><@@AA<A=AAC::9:BBBCCC?A>BCD>BBB?>>>CBBBB@@@A?BBB>>>===@@=@@<>>?>>>A=A>==>A@<@>
@ATNG8:03498:02091
GATGGTAGCTATACGTATATCTATGTACTCATTCGTTTCGGAAGAGACAGGTACGTTAATAGTTAATAGCGTACTTCTTTTTCTTGCTTTCGTGGTATTCTTGCTAGTTACACTAGCCATCCTTACTGCGCTTCGATTGTGTGCGTACTGCTGCAATATTGTTAACGTGAGTCTTGTAAAACCTTCTTTTTACGTTTACTCTCGTGTTAAAATCTGAATTCTTCTAGAGTTCCTGATCTTCTGGGTCTCTCTCTCACGCACTACCATCGATGGATCTGAGTCT
+
CC@@7;=BBCABACCCCCBBBBCCCCABBB99:9BCC>CA=A@DCBBBBB@BBBBB?C?CAAA>A<AAAAAAAAC?CCCCC3@>;>@CD9:>=B@BBB?AB;658>;;5;>A?@@@@<@@A8:78AA=>><<8<AAA;@<=;<<>?????@@@@@:>>>=DD;?8==AAAAA>>;>@?BA5A=A<??@??/9=999.3-----367>1898)5::7=5;4//)/<<:<==;?;>>===A:>=?@:@@@@???AA@@@AAA>>>@=>>>==<?:==@@@>>>AA
@ATNG8:03499:02092
GATGGTAGCACACGAGATCTCATCGTACTCATTCGTTTCGGAAGAGACAGGTACGTTAATAGTTAATAGCGTACTTCTTTTTCTTGCTTTCGTGGTATTCTTGCTAGTTACACTAGCCATCCTTACTGCGCTTCGATTGTGTGCGTACTGCTGCAATATTGTTAACGTGAGTCTTGTAAAACCTTCTTTTTACGTTTACTCTCGTGTTAAAAATCTGAATTCTTCTAGAGTTCCTGATCTTCTGGTGTCGTCTATCATGTACTACCATCGATGGATCTGAGTCT
+
6B@@:;@@BBCCCBBBCCC@AACCDCCCCD@?=@@@A<BC?B?@@@CCBB?BDBBB@B@BBBC@C?BBBBBBAAA@CCCBC1B>:>99836BBB>ABA=A@>AAB@@@<@AA@>><<8>AA<A<@@@;;;>>=B@@>;??AAAAAAAA@@@>>>A7:;>=>>;><@@@DABB@@<@@@A@5>9<199998):=<<<4=;;;;;>;;;<>BBB/?>>>A<A=AA<@@?>>>>=B=>???@>7>=A=???AA;<;>AAA===A>>>A<A????AA;A=>>>><<<=
@ATNG8:03510:02098
GATGGTAGGTGCACATGAGTGTATCCAGAAGATCAGGAACTCTAGAAGAATTCAGATTTTTAACACGAGAGTAAACGTAAAAAGAAGGTTTTACAAGACTCACGTTAACAATATTGCAGCAGTACGCACACAATCGAAGCGCAGTAAGGATGGCTAGTGTAACTAGCAAGAATACCACGAAAGCAAGAAAAAGAAGTACGCTATTAACTATTAACGTACCTGTCTCTTCCGAAACGAATGAGTACTGCGTCTCACTCTCGCCTACCATCGATGGATCTGAGTCT
+
6B<A=@@B@B=?C===CCBBBCCBB?ACB?BABBBA>A@BBCCCBB@BC@B@BCCABBBA2B>BBBBBBCCCDD<A@;;;;;*;A=C=AAA7ABB?BBBBCCCAA>A?AA?BBC@CCAACCCCCCCCAAA@@:?@A@=ACA???A@;@?A;;:;CCCBCBC@BAAABB@BB?ABD?CB???8?9918???@/??:=888AC??@<?=?>>><><>@CBB>BCBBCCC@C@CEE>AAA?BBFBBBBBAA>AACBBBCEBCCC@CBB?B;;;ABB@BBBBAAAAAB
@ATNG8:03516:02092
GATGGTAGAGTATCATGTGTATCTCCAGAAGAATCAGGAACTCTAGAAGAATTCAGATTTTTAACACGAGAGTAAACGTAAAAAGAAGGTTTTACAAGACTCACGTTAACAATATTGCAGCAGTACGCACACAATCGAAGCGCAGTAAGGATGGCTATTGTAACTAGCAAGAATACCACGAAAGCAAGAAAAAGAAGTACGCTATTAACTATTAACGTACCTGTCTCTTCCGAAACGAATGAGTACGAGAGAGCACACGTGTCTACCATCGATGGATCTGAGTCT
+
4445.5;<<<>>>>==BBBBB:95?7000:00)097<:@?CCCCCBA>@@4;5:@?>@B@B1B@DCBBBEDBCBC<A@;;;;;*;C>B?BFE;CBC?BBBBBCCBA=@=AA>BBC>AABBBBBBCDDCBBBBD?BBBB?BAA@BBAA=A=A;;7<@@@?BBD?BBBBBB?BB>ABA<??AAA2:9>988889(6=46555<<;;>;>687@A=B=AACBB?BCBBBBC@D@CCC=BBC?BBAAABBB@@?>99999:ABBCBBBB>;?>=>=BA=@@?D@@@@;;
@ATNG8:03486:02122
GATGGTAGTGCGTGAGAGAGAGACCCAGAAGATCAGGAACTCGTAAGAAGAATTCAGATTTTTAACACGAGAGTAAACGTAAAAAGAAGTTTTTACAAGACTCACGTTAACAATATTGCAGCAGTATGCACACAATCGAAGCGCAGTAAGGATGGCTAGTGTAACTAGCAAGAATACCACGAAAGCGAAGAAAAGAAGTACGCTATTAACTATTAACGTACCTGTCTCTTCCGAAACGAATGAGTACTATAGACTATCTGAGACTACCATCGATGGATCTGAGTCT
+
<?;=:<<<;;;<;;5555::96688/---(--/4:;46155----(-7377*/,33388999)9122233225777.2244444$4;7=>>>=+=6616;;;;>>>=04.44.49:-33:4455:;555555551/000*////77;;7<9:55.5;9;;<5:49::99:7:94833,3;;9;2:://*//::.;=/332555=?>8=:<5550504;<::7?BB??>B?B<?>?8=77087=??ABBA@@B95557?;BB@BB?:938=<??;?<?995>=;;<=
@ATNG8:03495:02126
GAGGTAGTGTGTGCTCTGAGAGTAGTACTCATTCGTTTCGGAAGAGACAGGTACGTTAATAGTTAATAGCGTACTTCTTTTTCTTGCTTTCGTGGTATTCTTGCTAGTTACACTAGCCATCCTTACTGCGCTTCGATTGTGTGCGTACTGCTGCAATATTGTTAACGTGAGTCTTGTAAAACCTTCTTTTTACGTTTACTCTCGTGTTAAAAATCTGAATTCTTCTAGAGTTCCTGATCTTCTGGGTCTCTCTCTCACGCACTACCATCGATGGATCTGAGTCT
+
9;4.5595//////:///4444445<:88==?9??AB0;;5;4;AAADCCACCECB@BACCAC7;6;9@@=>>??:>BB@B3AA=A@@@=@DBC=AAB=BD6:;@@@@?CB;;::99=@@@;>:@A@@?9:9=@ABD=AACBBBBBBBBCCC@@@6;;A=AB@C=??BB@@@?@<?9999&9.9999999$9=955)55><<>>A;9.5555$5;;<=<>@CC?@AABCCB?C@BA;;;?<?;;:/:B;;;B@@@BB;;;CCDCD@BBBA;;;6;;@?CBBBB8
@ATNG8:03481:02195
GATGGTAGTAGTACACTAGTCATACCAGAAGATCAGGAACTCTAGAAGAATTCAGATTTTTAACACGAGAGTAAACGTAAAAAGATGGTTTTACAAGACTCACGTTAACAATATTGCAGCAGTACGCACACAATCGAAGCGCAGTAAGGATGGCTAGTGTAACTAGCAAGAATACCACGAAAGCAAGAAAAAAGAAGTACGCTATTAACTATTAACGTACCTGTCTCTTCCGAAACGAATGAGTACTATAGACTATCTGAGACTACCATCGATGGATCTGAGTCT
+
<>D>;CC@@<CCCCBBCDCCC;:9C@CCG?ACCB;;6;<???@@?A;A@6:27<;=<>?>.?8=><<><AAAAA898;BBBC5@@@C<CDD:CBHBCCBB@A@?@>?@CC@@??=@@??@@@ACCCBBCDCC@BACC=@?AAABBB?B@C;<:;CCBCAAB????::9>AA=ABA8>;737)3983556666%6949:8:7AC<;:><>;@D;><>>BBB@CCCECDB>A;:9:/9>>6:9ABBFDBBFFDD>??ACBCBA@AA??=?AAAB??=????E@@;<<
@ATNG8:03483:02190
GATGGTAGTGATACAGATCAGACACCAGAAGATCAGGAACTCTAGAAGAATTCAGATTTTTAACACGAGAGTAAACGTAAAAAGAAGGTTTTACAAGACTCACGTTAACAATATTGCAGCAGTACGCACACAATCGAAGCACAGTAAGGATGGCTAGTGTAACTAGCAAGAATACCACGAAAGCAAGAAAAAAGAAGTACGCTATTAACTATTAACGTACCTGTCTCTTCCGAACGAATGAGTACTGCGTCTCACTCTCGCCTACCATCGATGGATCTGAGTCT
+
:=;;7;???==B?CBBB@A@@CBCC?AAA@C@@@00+/69998833/3<7<7=><:::::)9465237577557-55::===):>7:49;;0>@@=AA;@@A=@?4;2:929@@458>=>:9;BBBCCCAAA@DC@@>@BBBBBBB>B?B;;8;ABAAA@A=?998>@<9948A>/88888*322+599999&7>5//..77;>@<A;A<<<<@=A@CBC?BB;;<AA=A>AA=AAB?CBBBBBBBBBBCCCDBBBCCCCB@BBB?CCB?@@D?BBCBBBBCA@
@ATNG8:03484:02189
GATGGTAGGCGACATACATACGCGCCAGAAGATCAGGAGCTCTAGAAGAATTCAGATTTTTAACACGAGAGTAAACGTAAAAAGAAGGTTTTACAAGACTCACGTTAACAATATTGCAGCAGTACGCACACAATCGAAGCGCAGTAAGGATGGCTAGTGTAACTAGCAAGAATACCACGAAAGCAAGAAAAAAGAAGTTACGCTATTAACTATTAACGTACCTGTCTCTTCCGAAACGATGAGTACAGAGAGTACGATATGTCTACCATCGATGGATCTGAGTCT
+
5<::5;<<8<666=665;;==@?DD76697;;>CBB@BB?@@BBCC?CB=?=@B@@?@??,?=AAA@@@BBBB@8@<>????,AB;@5999*4<<7==64476/0*/)//399:6;;336=<<<B;<;B;;;@@@@A=@?>??>>@9@;@;;6;??>A99969734447;849--(-,,,6/,,-189;;;;&88363(....255155699?2715266<7<;;?BBA@@00.</..--5587377739877333333;333875.22267783555:555...
@ATNG8:03486:02214
GATGGTAGAGTATCATGTGTATCTCCAGAAGATCAGGAACTCTAGAAGAATTCAGATTTTTAACACGAGAGTAAACGTAAAAAGAAGGTTTTACAAGACTCACGTTAACAATATTGCAGCAGTACGCACACAATCGAAGCGCAGTAAGGATGGCTAGTGTAACTAGCAAGAATACCACGAAAAGCAAGAAAAAAGAAGTACGCTATTAACTATTAACGTACCTGTCTCTTCCGAAACGAATGAGTACGAGAGAGCACACGTGTCTACCATCGATGGATCTGAGTCT
+
4445.5<CCCIFCCBB@ACCBCECC?A??<?AAA@A>@@CCBBBBB@CC?B=A@@;:;;;*<?CCCCCCCCCDC=A?;;;;;*4?<A8BBB9@<<9<::998;??9>=AA>BBB<????BBBBCICCBBB@@;?A??;@@>===00+0;>@D@BBCCCCBB>BBBBBB?BB<<<;/777877(8<:4<@DDDD)==5;///::=?A7;7;>==1817?BBB@CCBBBBA=?;:::-;??<?DBBCCCCBBBB@@@@@@@@@@AA@AA?@>>>A@@<??@@@B@=;;
@ATNG8:03488:02177
GATGGTAGCGCACACATAGATACAGTACTCATTCGTTTCGGAAGAGACAGGTACGTTAATAGTTAATAGCGTACTTCTTTTTCTTGCTTTCTGTGGTATTCTTGCTAGTTACACTAGCCATCCTTACTGCGCTTCGATTGTGTGCGTACTGCTGCAATATTGTTAACGTGAGTCTTGTAAAACCTTCTTTTTTTACGTTTACTTCTCGTGTTAAAAATCTGAATTCTTCTAGAGTTCCTGATCTTCTGGGTCTCTCTCTCACGCACTACCATCGATGGATCTGAGTCT
+
9<:;4777///99>>@CCCBA@@?;@<<<<5504<99/7727)///;///6;;:<<8<7;;;;7@@@@@<<555:633333$3;6<;<;444339-338333.33378;6;>>::955.5==6@<@C@@?>::2999=4=@@@?9999>:959=AC?BBB@A@<@499><9999945;;>>/=5934555555"4999=5=5/)/0/////27777$/599;494994555555:9>:>656:979444)5;559<@@9>>:=;9<<<<=;;9///727///8979:<
@ATNG8:03488:02189
GATGGTAGGACGAGCGTCTGAGAGGTACTCATTCGTTTCGGAAGAGACAGGTACGTTAATAGTTAATAGCTGTACTTCTTTTTCTTGCTTTCGTGGTATTCTTGCTAGTTACACTAGCCATCCTTACTGCGCTTCGATTGTGTGCGTACTGCTGCAATATTGTTAACGTGAGTCTTGTAAAACCTTCTTTTTACGTTTAACTCTCGTGTTAAAAATCTGAATTCTTCTAGAGTTCCTGATCTTCTGGGTGCGCTACAGTCTCTCTACCATCGATGGATCTGAGTCT
+
;==><@AD?BBA?A:;<5:9>CDD@BBAA@<@=9448089.4.4;99;=>9=>>;949.444:5;9=<<655=999544444'4<7<<==6;5548444.4:5455<<;6:>00//::6:=B>B=BBBBDCCC?DCCC@DBBBBABBDBAAA<;;@-000+0;:=:@ABA@A<55.55555&5495:<>>>+?;000*/*0<=@<?9595>:><*:<<6546;@??BC??:9:4:<ABABBC?AABB=BB;<;ADCCBCAA@CCBBA=@B@?@@?;??@A::9AC@
@ATNG8:03489:02175
GATGGTAGTATATCGCGTCGCTATCCAGAAGATCAGGAACTCTAGAAGAATTCAGATTTTTAACACGAGAATAAACGTAAAAAGAAGGTTTTACAAGACTCACGTTAACAATATTGCAGCAGTACGCACACAATCGAAGCGCAGTAAGGATGGCTAGTGTAACTAGCAAGAATACCACGAAAGCAATAAAAAAGAAGTACGCTATTAACTATTAACGTACCTGTCTCTTCCGAAACGAATGAGTACATAGATATACGTATAGCTACCACTCGATGGTATGCTGAGTCT
+
6BCD?CCEAA<CCCCBCCCCGDDBB?BBB>BBBBA@=@>AAABACD@DB?C@BBAAABCB3B@AAAAAAB?A@@;??@@DDD5@@<A9AAA7ACC@CAAACCGBB?B@DE@CBB=@???ACCCCBBBBBCCC@CCAA<??AA?A@B@B?CAA>ABBBBBCC?AAABBB@BB@BBB=AA:88*7<:4<<===>'>A;>988@@@AA<A:>>AA=D>??A;;8;BAABBB@F>AAB>BBC<?@ABBBBCCB@@AA>@@BB?;::>9;;7////--88(-----5445777
@ATNG8:03501:02216
GATGGTAGCACGAGTCACTCATATCCAGAAGATCAGGAACTCTAGAAGAATTCAGATTTTTAACACGAGAGTAAACGTAAAAAGAAGGTTTTACAAGACTCACGTTAACAATATTGCAGCAGTACGCACACAATCGAAGCGCAGTAAGGATGGCTAGTGTAACTAGCAAGAATACCTCGAAAGCAAGAAAAAGAAGTACGCTATTAACTATTAACGTACCTGTCTCTTCCGAAACGAATGAGTACGTGTGCGACGTGTCTCCTACCATCGATGGATCTGAGTCT
+
;CDC@CDBBCCBBACBBABBBABAC@CCC@CB@@9:8;?ABCCBBA@CC?B=AABCCCCC1B>BBBBBBBBBAA:=>@AAAA0BB>A5;;;.<A@=AMKICBBCC@D@@@>ADD>AAA>@@CCCCCCCAAACABAAA@B@@ABAAB?F@CCB?AACBBBBB?BABAAB@CD?BBB?AA@@@:@<<:88888(/97<///;:A@@=D=>>>A<A<@<AAC@CBBCBBB<?<?CC>BBB?>??BBBBBBBBAA>@AA@@@B>=8=>>:>>AABBA<>AADDAA<<>
@ATNG8:03518:02200
GATGGTAGCGAGCGAGTGTGTATACCAGAAGATCAGGAACTCTAGAAGAATTCAGATTTTTAACACGAGAGTAAACGTAAAAAGAAGGTTTTACAAGACTCACGTTAACAATATTGCAGCAGTACGCACACAATCGAAGCGCTGTAAGGATGGCTAGTGTAACTAGCAAGAATACCACGAAAGCAAGAAAAAAGAAGTACGCTATTAACTATTAACGTACCTGTCTCTTCCGAAACGAATGAGTACTATGTAGAGCTCTATACTACCATCGATGGATCTGAGTCT
+
=?>@:CCDECCCBBCCCCCCCB@@ADDCC?CCCBBB?B?BBCBB@@8A@<@;@AB@A@@@0@?BBCBBABACDG?CAAADDD2AA;@4;;;*:@?=@AAA>DAAA>A=@C?AAA>AAABCBBBCCCCDCCCC@CCCC?BBBBDBAA<@=@996;ACCBCBC>AACBCB?BB?ABA<?@999+9<<9>@@@AA'@@==:;;==???=A<A???<@<??DBB?BBBAABA9>;:::-;@@:???BBBBBEBECBBABBBBAA;<;>@@<@AAA@AC@BAAABCCCBB
@ATNG8:03518:02215
GATGGTAGTGATACAGATCAGACACCAGAAGATCAGGAACTCTAGAAGAATTCAGATTTTTAACACGAGAGTAAACGTAAAAAGAAGGTTTTACATGACTCACGTTAACAATATTGCAGCAGTACGCACACAATCGAAGCGCAGTAAGGATGGCTAGTGTAACTAGCAAGAATACCACGAAAGCAAGAAAAAAGAAGTACGCTATTAACTATTAACGTACCTGTCTCTTCCGAAACGAATGAGTACAGAGAGTACGATATGTCTACCATCGATGGATCTGAGTCT
+
>@@@<???@<ACBBDB@@@AB@CAB=@@??ABCB?@=?=B???B??<?F?F@AABBBCCC+@4<<9@AAAAAAB:;5<6@??+;>49.555&5>9>=@995A@@A?B?CC@BBB9<<BBBAABBBBBBBBBB@C???=@??>@@??:@?B@?=?AAAABBB?BBBBBA?BB?AAA>@6<<<)///)/77776%3605/..55997;A777AA;B::8ACC>AB@@@AA>A<@@@;@9:5:?@?@@AAABBBABABBAA???BB>AB<??AA?8818;?>AAB>>;
@ATNG8:03477:02230
GATGGTAGTAGTACACTAGTCATACCAGAAGATCAGACTCTAGAAGAATTCAGATTTTTAACACGAGAGTAAACGTAAAAAGAAGGTTTTACAAGACTCACGTTAACAATATTGCAGCAGTACGCACACAATCGAAGCGCAGTAAGGATGGCTAGTGTAACTAGCAAGAATACCACGAAAGCAAGAAAAAGAAGTATGCTATTAACTATTAACGTACCTGTCTCTTCCGAAACGAATGAGTACGAGAGAGCACACGTGTCTACCATCGATGGATCTGAGTCT
+
>>==:==BD>CC?CC=B===BCABB@CCC@BBCBBCCBCCBBBA?BCAD??><9::::)9???>CCCBABBB?BBBBBBB2@@;@5;;;.;CB?AAABBBBBC@C@AA>ACD?AAABBCCCCEBCEDCBA?BCBB@BBBB????7>:>996:ECBBBBC?AAACCA?CD>==><>>AAA89885:==>>/?B<@>>=@?>?@7:7;A??5:4:>A@@=AAAAACB?B?BAD>CBB<??CCBBBBB@@@??B?AB@@@>>>>>>=@@@A>?@<@>>>>A@?:;
@ATNG8:03480:02234
GATGGTAGTGATACAGATCAGACACCAGAAGATCAGGAACTCTAGAAGAATTCAGATTTTTAACACGAGAGTAAACGTAAAAAGAAGGTTTTACAAGACTCACGTTAACAATATTGCAGCAGTACGCACACAATCGAAGCGCAGTAAGGATGGCTAGTGTAACTAGCAAGAATACCACGAAAGCAAGAAAAAGAAGTACGCTATTAACTATTAACGTACCTGTCTCTTCCGAAACGAATGAGTACGATGAGAGAGCTCTCTCTACCATCGATGGATCTGAGTCT
+
<==@?CCCCBBCCFCCDBCBDBABB@BBB@BCCBAA>A@DCBBBBD@AA>A@CBBBCCCC+=5:==AAA>@??>7==;;;;;*;A>@>BBB7BBC?CABABDCBC?B@CC@CCC>AA??@@@@DCCCCCBBB?CBBB?BBBB???B>B=B998;CAB@@?A?BBBCCC@CC@BBA;>?>?<5=>=988888(7=8<888>>>AA=D=D;;;<@:=>CBB@BCCBBBB?B?BBD>BBB?>>>CCCCBB888CAA@==>>>@@@::;;>===B??<>>>?::;=??
@ATNG8:03482:02257
GATGGTAGTGTCAGTGCGCGTCGTCCAGAAGATCAGGAACTCTAGAAGAATCAGATTTTTAACACGAGAGTAAACGTAAAAAGAAGGTTTTACAAGACTCACGTTAACAATATTGCAGCAGTACGCACACAATCGAAGCGCAGTAAGGATGGCTAGTGTAACTGGCAAGAAATACCACGAAAGCCAAGAAAAAAGAAGTACGCTATTAACTATTAACGTACCTGTCTCTTCCGAAACGAATGAGTACGTGTGACGTACGTGAGCTACCATCGATGGATCTGAGTCT
+
;:<<355555595556<=>;<;?><96668<=<===9@<;=833//)//(//6667777'717888889=788)8=@AAAA199@D?CCC4999.5;;<<>?<<<<9<>7<;;<;=>>A;:;AABCBAA;;6:A?>:?C885BBA;@=A@@;?C@AA>>?>@?B<:;4:::,:>838///91//)/3888888$//(38878<;33.36:8887=6::6668==599:=9=9??=8;00*///;9:<?=>779;;///////889;<7=BB==<?8=777;;5556
@ATNG8:03483:02268
GATGTAGTGTCATATGAGAGTGTGTACTCATTCGTTTCGGAAGAGACAGGTACGTTAATAGTTAATAGCGTACTTCTTTTTCTTGCTTTCGTGGTATTCTTGCTAGTTACACTAGCCATCCTTACTGCGCTTCGATTGTGTGCGTACTGCTGCAATATTGTTAACGTGAGTCTTGTAAAACCTTCTTTTTACGTTTACTCTCGTGTTAAAAATCTGAATTCTTCTAGAGTTCCTGATCTTCTGGGTCTCTCTCTCACGCACTACCATCGATGGATCTGAGTCT
+
444:555<<55656<://////:::::;=8;49;A>6<@<@<?CBC996<A?===6;49><<;A79:?;;948:544444$3329:>>5>A::6;@@=AB?CCCBBB?BBBAA?9915;;.5.5559555;695666;;;<??==666@@@>>>:?9969;>>=B996;:=9;5;;@>>+<.9.59999$9===><BB?@@@@BAA>ADCD1C996<8<8>>:BB@@@9:49<@@ACBC@CCCC=@@@@B9::;;@?000000><?@BBBAA;?999<888==
@ATNG8:03487:02251
GATGGTAGTATCTGCACACTCTGTCCAGAAGATCAGGAACTCTAGAAGAATTCAGATTTTTAACACGAGAGTAAACGTAAAAAGAAGGTTTTACAAGACTCACGTTAACAATATTGCAGCAGTACGCACACAATCGAAGCGCAGTAAGGATGGCTAGTGTAACTAGCAAGAATACCACGAAAGCAAGAAAAAGAAGTACGCTATTAACTATTAACGTACCTGTCTCTTCCGAAACGAATGAGTACACATCGTCGTGTCGTGCTACCATCGATGGATCTGAGTCT
+
;BCB@CCCCCCCABABBBBFCCBBC?CCB@CCBA??;?;??BBFCD?CC?B@A@@BA@?@1>9?ABBBBBBBAA;A;@@BBB5CF@D=BBA9ABC?AABBCCCCB@C@CC@BAA>ACCCCBBBCCCCBBACD?CBBB?CBBBAAAD?A?B::7:CCCCBBC?CBBBBB?BB?BBB;??@>>5>9918:::;.7>9@///<<>;;5;5;@>@6;6;?BAA?A@@@ABB<?=ABC=CCC?AB@B999AAAAAA>ABAAABCCDCCBB?BAAABBB?AAA@AAABBB
@ATNG8:03494:02235
GATGGAGTGTCATATGAGAGTGTGTACTCATTCGTTTCGGAAGAGACAGGTACGTTAATAGTTAATAGCGTACTTCTTTTTCTTGCTTTCGTGGTATTCTTGCTAGTTACACTAGCCATCCTTACTGCGCTTCGATTGTGTGCGTACTGCTGCAATATTGTTAACGTGAGTCTTGTAAAACCTTCTTTTTACGTTTACTCTCGTGTTAAAAATCTGAATTCTTCTAGAGTTCCTGATCTTCTGGTATGACTAGTGTACTACTACCATCGATGGATCTGAGTCT
+
<DBCABCBBCCECCBBBCCCCCABBCCCBAB?BBBC>CC@C@BCCCDBB?BCCAA?A@BBBB>B?BBBBBBBBB?BBCCC1BB>BBCC=BBCC>ABB@CC@CBCCCC?BBCCCDCC@CCB?B?CCBBBBBC@CDCC?CBBCCCCBDCCCCCCDD?CBB@BC?C@BBCBBBCDD@CCCCC;C=@;;::::*:??AA<BBBACCCBAAADDDD5CBBBC=A?AB?CCDBB@?=@?BCCCED@B?@>@CBBBBBBBACBDDFDCCBB?BDCCC@B?B@??CBBAAA
@ATNG8:03496:02265
GATGGTAGCGCATATCAGCGCAGCCCAGAAGATCAGGAACTCTAGAAGAATTCAGATTTTTAACACGAGAGTAAACGTAAAAAGAAGGTTTTACAAGACTCACGTTAACAATATTGCAGCAGTACGCACACAATCGAAGCGCAGTAAGGATGGCTAGTGTAACTAGCAAGAATACCACGAAAGCAAGAAAAAGAAGTACGCTATTAACTATTAACGTACCTGTCTCTTCCGAAACGAATGAGTACGAGAGTCAGAGCAGAGCTACCATCGATGGATCTGAGTCT
+
=CCC?CCBBCAB<DD@BBBCGCCCC>DCC@BB?>@?,0,0>>=@BC?@@>A?@@@;;;;;*;>CBDDIHECCBB=BB>@@@@0AE>B6;;;6;BB?BCBBBCBBC?B?AC@CCB=@@AABCCCCCCDBBCCB@DCCC@CBBACCCC?C@CAB?BCCCBBBB@CCCB@B>AC@BBB<>>A??8>9949AABB3BC?B:::BBA>>:>=C@?>;@=D@EBC@CCCCCCB@C?CCD>DBB@???BBBCCCBB===BAC@AABBBBBBC?A>>>>=B?BCCCBBCBBB
@ATNG8:03502:02233
GATGGTAGTAGTACACTAGTCATACCAGAAGATCAGGAACTCTAGAAGAATTCAGATTTTTAACACGAGAGTAAACGTAAAAAGAAGGTTTTACAAGACTCACGTTAACAATATTGCAGCAGTACGCACACAATCGAAGCGCAGTAAGGATGGCTAGTGTAACTAGCAAGAATACCACGAAAGCAAGAAAAAGAAGTACGCTATTAACTATTAACGTACCTGTCTCTTCCGAAACGAATGAGTACGAGAGAGCACACGTGTCTACCATCGATGGATCTGAGTCT
+
=C;;7;>BB=BC>CCDCCDDEB@AABCCC@CCBE?@<@=AACCCBB@CC?C@??><=<=<,==ABBBBBCCBBB>BBBCCCB0@@=A2;;<.;@B=996A=BBBC?B?BB@BBB@BBAABCCCDDDDCCBBB?BDCC?BAAA???@:>;???=@CBBCCBA>ACCCCA?BC?BBB<>>@<<4;;:4:<==<.=@=A878@AA>>:>9==DD;@;@ABBB?AAABBBB?B?AA@<AAA>BBBBBBDBBBB@;>@B@>>??@A>=>>;>@AC@@@=???@@AA;;:
@ATNG8:03503:02247
GATGGTAGTAGTACACTAGTCATACCAGAAGATCAGGAACTCTAGAAGAATTCAGAATTTTTAACACGAGAGTAAACGTAAAAAGAAGGTTTTACAAGACTCACGTTAACAATATTGCAGCAGTACGCACACAATCGAAGCGCAGTAAGGATGGCTAGTGTAACTAGCAAGAATACCACGAAAGCAAGAAAAAAGAAGTACGCTATTAACTATTAACGTACCTGTCTCTTCCGAAACGAATGAGTACGTGTGACGTACGTGAGCTACCATCGATGGATCTGAGTCT
+
>=6505<5566<666?@CDCDE@;<49BB:?ACBA@=A=@<:;;;>;>>9>8:;00*0:::,:699688333;;;9A7;6@@@+=<7:.999&9<<9;<;<=====8@>;;6:@?;@A::;BBDDBBDBBCCC@CBBB?AAAAAABC>A?A::7;CAAADDD?ABBBBB@BB@AAA=AA999,8;;8::::::&7<7<///@@B??<@<>>>>;>:=>A@@=@BBAABB?B?BBC>CCC=AABBBBCB>>>CBBBBBBBBAAABBCC?C@@ABBB@BBBB?@@A??
@ATNG8:03504:02228
GATGGTAGAGTATCATGTGTATCTCCAGAAGATCAGGAACTCTAGAAGAATTCAGATTTTTAACACGAGAGTAAACGTAAAAAGAAGGTTTTACAAGACTCACGTTAACAATATTGCAGCAGTACGCACACAATCGAAGCGCAGTAAGGATGGCTAGTGTAACTAGCAAGAATACCACGAAAAGCAAGAAAAAAGAAGTACGCTATTAACTATTAACGTACCTGTCTCTTCCGAAACGAATGAGTACACACTCTCATATGACACTACCATCGATGGATCTGAGTCT
+
6=DCACDDDCCCCCCCD@A@CBBAD=@??<?@ABA@=@?BCDECBB>BD@D@DCD@@??>0@=BBBBBBB@@@B=BB@@@@@0@B>B?BDD:BCB@BBAA@@@??:?9??<@@@;??>>@A@ABBCCC@A@D@EEBB>AAACCABB>B>A<;7;@CCCBBBACBAABB@BB>@?=9==9999+9991/<====&662----4688:6;488886:;>@CCC@CCCBBBB?A=@@@;@BC>AACDEB?????A?>?@99:BDBABBCD@DBBABAB@BBBCCCDBBB
@ATNG8:03508:02268
GATGGTAGAGAGAGCTCTCTCATCGTACTCATTCGTTTCGGAAGAGACAGGTACGTTAATAGTTAATAGCGTACTTCTTTTTCTTGCTTTCTTGGTATTCTTGCTAGTTACACTAGCCATCCTTACTGCGCTTCGATTGTGTGCGTACTGCTGCAATATTGTTACGTGAGTCTTGTAAAACCTTCTTTTTACGTTACTCTCGTGTTAAAAATCTGAATTCTTTCTAGTAGTTCCTGATCTTCTGGATACACTCATGTGCACCTACATCGATGATCTGAGTCT
+
5@;B?BAABBBBBA@@;;<@?;>=BB@;;=;?>AEED=BA<?=@@@AA??=?AAAA?C997<=8>?CBBBCBB@A<?;;;:)9:68999/5;5;9=BD;>>586=>8817>>;=<==<885;>9=>858>?B<A@@B6;85257::B=>>>???C<8//4:9*/.9=;:>=>D;?99::1::=:88888'693613...8;=??>0////'////8.6//65'2:9///6826.5375;;/57918::9777577765557+/-99--/5567<9;;<<===
@ATNG8:03473:02277
TATGGTAGCTCACGTACGTCACAACGTACTCAATTCGTTTCGGAAGAGACAGGTACGTTTAATAGTTAATAGCGTAACTTCTTTTTCTTTGCTTTCGTGGTATTCTTCTAGTTACACTAGCCATCCTTACTGCGCTTCGATTGTGTGCGTACTGCTGCAATATTGTTAACGTGAGTCTTGTAAAAACCTTCTTTTTACGTTTACTCTCGTGTTAAAAATCTGAATTCTTCTAGAGTTCCTGATCTTCTGGAGATACACATGATAATCGATGGATCTGAGTCAT
+
===>8=<<444<889:5//:://)//--////)/27788166072/////::6:;::::(3-3837-95::;<><<7;;244;<<+::=688:=4::<<7<5505<8=;::>7;:;;;;?@9>=?<@8>;==;8<<>;88@5<95555::<9::999;;6///4885:4::;556><<8======+<9>7;;<<=)66;<>2</-------7)////$/44995:8=>85/////91617:;<<;4::<?BBCCCCBBBBA@AA=@A@@?A?A@99887=777
@ATNG8:03481:02308
GATGGTAGGACGAGCGTCTGAGAGGTACTCATTCGTTTCGGAAGAGACAGGTACGTTAATAGTTAATAGCGTACTTCTTTTCTTGCTTTCGTGGTATTCTTGCTAGTTACACTAGCCATCCTTACTGCGCTTCGATTGTGTGCGTACTGCTGCAATATTGTTAACGTGAGTCTTGTAAAACCTTCTTTTTACGTTTACTCTCGTGTTAAAAATCTGAATTCTTCTAGAGTTCCTGATCTTCTGGTGTCGTCTATCATGTACTACCATCGATGGATCTGAGTCT
+
//;;7A>@9;55559:555:;:<=46555555.58:<5=>:>:666559=459999258;=:=094999;>/0/7)////&//)44=>1////)/::)/5.55:;5616>?<ABCC@CCC@C?BC;;;9;D@B@@@@AAAABAAAA:;:>?>??>AAA=::*0*0/;7=;?;>9=99:9*99=999999$9>>BD:::CBBBC999=@=@=1=@?<B;?<@A>ACCBBBB>A?CECEDD@@?A=A<<;BBCCCIAA@AAAAA;;6;AAACCD@CCCBBB@@@A
@ATNG8:03482:02277
GATGGTAGCTCTGCTCTGACTCTCGTACTCATTCGTTTCGGAAGAGACAGGTACGTTAATAGTTAATAGCGTACTTCTTTTTCTTGCTTTCGTGGTATTCTTGCTAGTTACACTAGCCATCCTTACTGCGCTTCGATTGTGTGCGTACTGCTGCAATATTGTTAACGTGAGTCTTGTAAAACCTTCTTTTTACGTTTACTCTCGTGTTAAAAATCTGAATTCTTCTAGAGTTCCTGATCTTCTGGTGTCGTCTATCATGTACTACCATCGATGGATCTGAGTCT
+
4444.5<@A?BCHECCCCBBBCCBBCCAAA??<?CCC9AA8;7;BB@BBC?CCCBB@C;;:CC@C@CCCDBCCDD?;;;;;*:B=ABDC=BBAA=AAA;@B8;;ACCCACECCBBBB>A@@5;5;AABBBBCACCCC9<;BBAABAAACBAABBB@BCC@BB?C?BAB@@;;;A=?;;;;-;2;49BCCC5CCCCC>BBBCDDDCBC@EEML5;;;AD5;7;C?CBBBCBA?A=@@AB@@<@@B?BCABCCHCCCBB;;;ABBBB@AAACECD@BBBBBBBAA@
@ATNG8:03485:02283
GATGGTAGCTCTGCTCTGACTCTCGTACTCATTCGTTTCGGAAGAGACAGGTACGTTAATAGTTAATAGCGTACTTCTTTTTCTTGCTTTCGTGGTATTCTTGCTAGTTACACTAGCCATCCTTACTGCGCTTCGATTGTGTGCGTACTGCTGCAATATTGTTAACGTGAGTCTTGTAAAACCTTCTTTTTACGTTTACTCTCGTGTTAAAAATCTGTATTCTTCTAGAGTTCCTGATCTTCTGGGCAGACTCTCACACGCCTACCATCGATGGATCTGAGTCT
+
<=@@<CBCCDDGCCCCBBCBBBCCCBBBBCBA=A???<@B?C@DBBBBBCACCBBB?C@CC@@>BACCCCBBBCC??????1@C?BBCC>BBBA>ABB?BC?@?CCDE?CCCCDCBD?BBB?B?CDCCCBBB?CCCD>BBCBBBBACBBBCAABB=BBB?BB>B>@ACCBBBBB?D::::6:>B=:;:;:*;BBCF<BBDDCCCCBA4;;;;*;;;CBAA>;;7;@@CBBB>A>ABBBCC?B>??<?BBBBBBBBBBBBBB?BBB?BBBBBBC@CC@@@CCBBA
@ATNG8:03487:02294
GATGGTAGCGAGCGAGTGTGTATACCAGAAGATCAGGAAACTCTAGAAGAATTCAGATTTTTTTAACACGAGAGTAAACGTAAAAAGAAGGTTTTACAAGACTCACGTTAACAATATTGCAGCAGTACGCACACAATCGAAGCGCAGTAAGGATGGCTAGTGTAACTAGCAAGAATACCACGAAAGCAAGAAAAAAGAAGTACGCTATTAACTATTAACGTACCTGTCTCTTCCGAAACGAATGAGTACGAGAGTCAGAGCAGAGCCTACCATCGATAGGGATCTGAGTCT
+
5<==8==BBBBB<966>>>ACCB@?5:<<5;;:333-33(388799=87/)/5//////////"5.5;;666>;<<@:@@99999(5;29:CBC9@:=6/0/::;=>C:C?@A=????CBBBCCBBCBCCDEBBC@CC@@>@BBBBCCC=B>B@?<@DBBCCBB?BBBBAB>AA>ABB?@A999,8<<9999999%9A@C:9:CAAAB5;7;==>1918ACAA@CCCCBDB<?<;;;0;BB?BBBBA?>?999:9?=A?=<=;://(///)/;775....'.33765522.
@ATNG8:03487:02317
GATGGTAGCGCATATCAGCGCAGCCCAGAAGATCAGGAACGTCATAGAAGAATTACATGATTTTTAACACGAGAGTAAACGTAAAAAGAAGGTTTTACAAGACTCACGTTAACAATATTGCAGCAGTACGCACACAATCGAAGCGCAGTAAGGATGGCTAGTGTAACTAGCAAGAATACCACGAAAGCAAGAAAAAGAAGTACGCTATTAACTATTAACGTACCTGTCTCTTCCGAAACGAATGAGTACGAGAGTCAGAGCAGAGCTACCATCGATGGATCTGAGTCT
+
==>>8====<??>A@;;<<@@@@@<4<=>5994=;9)/)//////66656817,3333733333$3388955573555.5///888)8:4:(222&2669?;99///::6=<;;5;<=5;;??BBC@@?BBBBBBB@BBBB?BBA???==9A>B@@<@>877;9839=888?=?@;>>B=>?>=>4:8/)-----'--(----677885:6=55559377CFE@CCC@@@A<@;@CD=CBD?@@B@@@BBBBBBBCCB:9:999?>?@B>>@@>>>F@CBCDC;;;;:
@ATNG8:03495:02283
GATGGTAGCTCTGCTCTGACTCTCGTACTCATTCGTTTCGGAAGAGACAGGTACGTTAATAGTTAATAGCGTACTTCTTTTTCTTGCTTTCGTGGTATTCTTGCTAGTTACACTAGCCATCCTTACTGCGCTTCGATTGTGTGCGTACTGCTGCAATATTGTTAACGTGAGTCTTGTAAAACCTTCTTTTTACGTTTACTCTCGTGTTAAAAATCTGAATTCTTCTAGAGTTCCTGATCTTCTGGTGTCTGATCTGTATCACTACCATCGATGGATCTGAGTCT
+
:B:9.59@;66>CCCCCBBBCBCCA@@@BA?@=?ECC=CG89;:DCFDFJACCBBC@D@CCBB6;9;@@@;;;::045;<<)<?<@BBD<B@;:8;EC?CC?;;;BBD;A@A@@@@B?BCB?C@CGCCCBBA>A;;;5;;@@@@@@@@@B@@@CB@::9?@@<C8::BCBDDDE?=;999*92929999:(:=@@A<BBBBCBBCCB=AAA@2@@@>C<@=@D=A@BBD@@=@@B::;BD=??A=AAA@B@@>A@?BB????>@@<@AAA@AA????AAABBBB
@ATNG8:03504:02310
GATGGTAGGCACTGCGCACACATCCCAGAAGATCAGGAACTCTAGAAGAATTCAGATTTTTAACACGAGAGTAAACTTAAAAAGAAGGTTTTACAAGACTCACGTTAACAATATTGCAGCAGTACGCACACAATCGAAGCGCAGTAAGGATGGCTAGTGTAACTAGCAAGAATACCACGAAGCAAGAAAAAAGAGTACGCTATTAACTATTAACGTACCTGTCTCTTCCGAAACGAATGAGTACACATCGTCGTGTCGTGCTACCATCGATGGATCTGAGTCT
+
/7//)/9>:?0/6CCCCCBC;;;BC=CDDACICC;;9;=ACDCDCD@BB?B?BBBAACCC3C?AAAABBBCBBB>BB=@@@@/?A9>9>AA6BBB@?>>>===BB;A;??=AAA=A?@?A?@??888???@@<@AAA<@:888???=B=A>>:>>@?@?=>:>CAA@@<@A<@?<,////).66,237777%...666;:99;;A>@@==6<5======AA@?>AF=D=@@@8=:;5:==<555:969<>96667;<8759=;<6<;@>>>A<A???;::>>>
@ATNG8:03508:02314
GATGGTAGGACGAGCGTCTGAGAGGTACTCATTCGTTTCGGAAGAGACAGGTACGTTAATAGTTAATAGCGTACTTCTTTTTCTTGCTTTCGTGGTATTCTTGCTAGTTACACTAGCCATCCTTACTGCGCTTCGATTGTGTGCGTACTGCTGCAATATTGTTAACGTGAGTCTTGTAAAACCTTCTTTTTACGTTTACTCTCGTGTTAAAAATCTGAATTCTTCTAGAGTTCCTGATCTTCTGGGCTGCGCTGATATGCGCTACCATCGATGGATCTGAGTCT
+
444:.55;.9:55:?;@=@@@AEG@CCCGGBA>A@@@;@B@C@CCCCCAA?ADCBB@B@CBBC@E@CCCCCCCCC@CBCCC5BB?BABA<@@@A7;9B?BB?;;;BBDBDDCBBBCC@CBD@B@GIB@AAAB?ABBB=AACBBABBCA@ACBBBC?CCC@BB>@=@@B@AACCC=@@ABA7@=A=;;;;;*;AABE<A;;;AACAA@5;:;:*:??A@=@=BB@BBBBBBA?C?@@?BBC?CCBB9B;<;BBBCECCCCCAA@A@=@AABBBB?BCCCBBBB99
@ATNG8:03515:02300
GATGGTAGGCTCTGCGCACACATCCCAGAAGATCAGGAACTCTAGAAGAATTCAGATTTCTAACACGAGAGTAAACGTAAAAAGAAGGTTTTACAAGACTCACGTTAACAATATTGCAGCAGTACGCACACAATCGAAGCGCAGTAAGGATGGCTAGTGTAACTAGCAAGAATACCACGAAAGCAAGAAAAAGAAGTACGCTATTAACTATTAACGTACCTGTCTCTTCCGAAACGAATGAGTACATAGATATACGTATAGCTACCATCGATGGATCTGAGTCT
+
<=BB?BC>:BB<B;:9BABC:;;CD?BEE?ABBB::9;@BBBCCCC@CC<?<?=@9::/;@@=@CCC@?@BBBF>BBBBAAA0@@:=3:::-9?A=ABBBBBA??;?=AA>A??9??@=ABBBBCBBBBBA@?@BBB?@AAAAAAA=B?B;;8;BCBCBDD@CABABBAAA=AA@9==:::,897/7;;7;'6806//.9999>:>=BAAA:>:==JBB?BCBBBBB@B@BBD=BBD>:::ABAABCCAA@CCCCAAA=?@@B@@:<=?===?=AA>==A>>?B
@ATNG8:03519:02289
GATGGTAGTGATACAGATCAGACACCAGAAGATCAGGAACTCTAGAAGAATTCAGATTTTTAACACGAGAGTAAACGTAAAAAGAAGGTTTTACAAGACTCACGTTAACAATATTGCAGCAGTACGCACACAATCGAAGCGCAGTAAGGATGGCTAGTGTAACTAGCAAGAATACCACGAAAGCAAGAAAAAGAAGTACGCTATTAACTATTAACGTACCTGTCTCTTCCGAAACGAATGAGTGATGAGAGAGCTCTCTCTACCATCGATGGATCTGAGTCT
+
====:>;;;AAC<;;BB966>=A?A<?A>7>?>?>>6:8==CBAAA?BB?B<?>BABBBB+=7777885@@998-5/0/999(::6;6=A@2=>G:?>;;9>>=?9>9::29??8>988@A@B@B999=@9:6:@?@=@@AAC@A@7;6;>>:>@??ABAC>B>?@AA?CC<??B@A@@@@,//;6;7777*57-5555:7755,2,2;8:5<3:6:9>;@@@@@@C>B>AA@7>>?9889AA@BBBAB<<<@@?@@@?:;:939>>868:3:=9:9;9976
@ATNG8:03477:02349
GATGGTAGTGCGTGAGAGAGAGACCCAGAAGATCAGGAACTCTAGAAGAATTCAGATTTTTAACACGAGAGTAAACGTAAAAAGAAGGTTTACAAGACTCACGTTAACAATATTGCAGCAATACGCACACAATCGAAGCGCAGTAAGGATGGCTAGTGTAACTAGCAAGAATACCACGAAAGCAAGAAAAAGAAGTACGCTATTAACTATTAACGTACCTGTCTCTTCCGAAACGAATGAGTACTATAGACTATCTGAGACTACCATCGATGGATCTGAGTCT
+
5A9@:;=DCDDCABAEDFCCD@9;;/9CC:BBBA@?=?=ACCAAAC?CC?B?>>@AACCC3B@AA>BBBCCAA@6=:;;;;;':?<?495)5<<7;<<<====B=A>@B?B@?=?ACCDC@CDCCCCCCBB?BCCE@BBB??@BC=?<>?B?BBBBBABB@CB8:9C>AA?CBC@CCCFE>>=<899999(9A>BBCDC@??B?A=AC@@>A>BBBBB=@@AA999?@<@DC7>AA?CCBBBBBBBBBBBBBA>?CB>>>AA::8;@BBBBB?BAA>ADD>=>
@ATNG8:03480:02362
GATGGTAGGCGTGTGAGAGTCTGCCCAGAAGATCAGGAACTCTAGAAGAATTCAGATTTTTAACACGAGAGTAAACGTGAAAAGAAAGGTTTTACAAGACTCACGTTAACAATATTGCAGCAGTACGCACACAATCGAAGCGCAGTAAGGATGGCTAGTGTAACTAGCAAGATTACCACGAAAGCAAGAAAAAGAAGTACGCTATTAACTATTAACGTACCTGTCTCTTCCGAAACGAATGAGTACAGAGAGTACGATATGTCTACATCGATGGATCTGAGTCT
+
AA==<==C@BB=@C@BCB@:6565506=@=BBA>@>:?=A@@BA>@:==3918=<99999(817;78>?@BBBB;BACCDHG;8//)/)///(///(/533555==1515=6:>?<?C@>==>AA@???@@AB;???@8=<<;:;:?<A<@??<>>>>ABBB=B@>>>@<?AA;AA=A<88=18//)/////(/93;?@@@>@A@<@<@@@@;>;=AA;;8<BBCAAA<@;>>>7>AB;>>BB888=>==??@B@@@@@@@@=>>@@>>>A??<?@@@@BBA@>
@ATNG8:03492:02369
GATGGTAGTGATACAGATCAGACACCGAAGATCAGGAACTCTAGAAGAATTCAGATTTTTAACACGAGAGTAAACGTAAAAAGAAGGTTTTACAAGACTCACGTTAACAATATTGCAGCAGTACGCACACAATCGAAGCGCAGTAAGGATGGCTAGTGTAACTAGCAAGAATACCACGAAAGCAAGAAAAAGAAGTACGCTATTAACTATTAACGTACCTGTCTCTTCCGAAACGAATGAGTACCTCTCAGACGCTCGTCCTACCATCGATGGATCTGAGTCT
+
<B?@7666>CCCCCBBDDCC;99AD;>>9<<B?>>>@AB???BBB?BB?B?BB>>????(938>?BCDDAAAE:=<;;;;;';=9=2555&5<A9><<<>>CCD@B@BB?BAA>@?BBBCDDDBBBCCCDC@CBBB>@@A@@A??<@?A@@=@CAAAAAC@CBCBBB?BB?BBB?BAA@@9?==8><AAB/AA<?;;;AAA@@<@<>>>F<?8<<@@@;@AAAAAC?D@BBE=CAC?ABBCCCB?BCBCBBBB??>==8817??:>>@@ABA=AA???>:9//
@ATNG8:03498:02361
GATGGTAGCGCATATCAGCGCAGCCCAGAAGATCAGGAACTCTAGAAGAATTCAGATTTTTAACACGAGAGTAAACGTAAAAAGAAGGTTTTACAAGACTCACGTTGACAATATTGCAGCAGTACGCACACAATCGAAGCGCAGTAAGGATGGCTAGTGTAACTAGCAAGAATACCACGAAAGCAAGAAAAAGAAGTACAGCTATTAACTATTAACGTACCTGTCTCTTCCGAAACGAATGAGTACGAGAGTCAGAGCAGAGCTACCATCGATGGATCTGAGTCT
+
CCBB>BBBBCFGFCCDCCCDICCBB>BDDAAA@B@@<@=@CBBCCB@CE?B?ABBAA@@@1@@DDCBCCCDCCC>BB9::::*;A>A5;::&5<<9;<<;>>B<A?ACBC@BAA@B::9CCCDCBBBBBBA@:@A9849A>>>?==9A?B??<?BBBBABD;AABB>;:>A<AAA<@@ABA7=8818====/==:=??;;;AB@@=?;????<?<@@ABAGBBCCCCD?C@BCB=BCB?BBBCBBBBBB===BBBBBBBBBBBBBC?BAA:<=C@CDCCD@@@BB
@ATNG8:03500:02342
GATGGTAGCACGACACGACGATGTGTACTCATTCGTTCGGAAGAGACAGGTACGTTAATAGTTAATAGCGTACTTCTTTTTCTTGCTTTCGTGGTATTCTTGCTAGTTACACTAGCCATCCTTACTGCGCTTCGATTGTGTGCGTACTGCTGCAATATTGTTAACGTGAGTCTTGTAAAACCTTCTTTTTACGTTTACTCTCGTGTTAAAAATCTGAATTCTTCTAGAGTTCCTGATCTTCTGGTATGACTAGTGTACTACTACCATCGATGGATCTGAGTCT
+
6BCE>BBCCCCCAH:;:B<==BCCCCBBCC@@>@@@=@A>A?BBCBBDC@BBBBB@B@BBBC?C?BBBBBBCCC?BBCBC1C=79688'2893<B>?<?C?BC>ABE<><>>=>:;7;BB<?;?AA@@@@@=A@>>:=<><=687@BAAA>><<7;;;:>@<@=B@@@A@@==8;;;>>2>;?8;;DFF.==:::.777///97694;<<<.<>>??;B;>>:>>??===8=8=?>::9166@7==:>>DB;;;???CK;;;>@<@@??BBB=AA>==;;;>:
@ATNG8:03502:02320
GATGGTAGAGAGAGCTCTCTCATCGTACTCATTCGTTTCGGAAGAGACAGGTACGTTAATAGTTAATAGCGTACTTCTTTTTCTTGCTTTCGTGGTATTCTTGCTAGTTACACTAGCCATCCTTACTGCGCTTCGATTGTGTGCGTTCTGCTGCAATATTGTTAACGTGAGTCTTGTAAAACCTTCTTTTTACGTTTACTCTCGTGTTAAAAATCTGAATTCTTCTAGAGTTCCTGATCTTCTGGTGTCGTCTATCATGTACTACCATCGATGGATCTGAGTCT
+
:://)/9==@AACCE:66???==;;<;;;<<<8@?A@<@C@C@BBBACAB=@?BBC>B?CBCC>B>AACCBBA?>;96868$5:48??A9@BBB<??A?BB>:;;:??;@?>>>>>F=???<>;?@@::;<A=AB>><>@>?:;:A:==B@>>==:=>><BB8;7<?BB@@@AD:>;;;;/;:>9:;:;:+:AAAA9@@A=>>?<;;07878(8:::>;?<;;7;??==>>=A=ACAAAA=A>><;=<<=;?>>A>>=?>>>>@>:@AAAD>@;>>>:::AAAA
@ATNG8:03504:02321
GATGGTAGGAGACACGTCGCACACGTACTCATTCGTTTCGGAAGAGACAGGTACGTTAATAGTTAATAGACGTACTTCTTTTTCTTAGCTTTCGTGGTATTCTTGCTAGTTACACTAGCCATCCTTACTGCGCTTCGATTGTGTGCGTACTGCTGCAATATTGTTATCGTGAGTCTTGTAAAACCTTCTTTTTACGTTTACTCTCGTGTAAAATCTGAATTCTTCTAGAGTTCCTGATCTTCTGGTGTCTGATCTGTATCACTACCATCGATGGATCTGAGTCT
+
@B<=9BBC?BDBAA665=<556=;99;99<::5:455/5<7<7655::<<7?;338-3-33<<596:<743==;9=377333$37+22555,38//(/::068;???<7=<???@@@@@:;>?;?:>>?AB???;>?==5;7::///<<<BA>>>@@<@@@<?@>A=966///77:16:>AA3>:=<@@BBC/?=999.6////.66-//./&.355:5:27737>>>>>>;?<@???BB7;;A<??<=:;:??BB>>>>>@@@@=B;;;=//)///9:;??@@
@ATNG8:03472:02386
GATGGTAGTGTCATATGAGAGTGTGTACTCATTCGTTTCGGAAGAGACAGGTACGTTAATAGTTAATAGCGTACTTCTTTTTCTTGCTTTCGTGGTATTCTTGCTAGTTACACTAGCCATCCTTACTGCGCTTCGATTGTGTGCGTACTGCTGCAATATTGTTAACGTGAGTCTTGTAAAACCTTCTTTTTACGTTTACTCTCGTGTTAAAAATCTGAATTCTTCTAGAGTTCCTGATCTTCTGGGTGTATCAGCGAGTATCTACCATCGATGGATCTGAGTCT
+
><==:==>?>>@@@G=<;;AA;?565;=<<<B?B@@B;@D7<6;AA@99;05==BB?A=@?;:6?><;;665<:;.43888'9<:>=<<5<345.5::5:<1655<99:;@AADBBB@BCC>A>BAABABBB@CCCCACCEBBB;;;AAA?@@@?;?@@<?DAD?ACBBCBBBC?@:;;;.;4;4:;;;;*;ABGG=B;;:BB:95>.9595$5555A1616;69@B@:9:?B?BCABAA;>::9/9:;BCCBCCCCC;;;A::9299=?>99499<<<<=>>=
@ATNG8:03482:02409
GATGTAGGCGACATACATACGCGCCAGAAGATCAGGAACTCTAGAAGAATTCAGATTTTTAACACGAGAGTAAACGTAAAAAGAAGGTTTTACAAGACTCACGTTAACAATATTGCAGCAGTACGCACACAATCGAAGCGCAGTAAGGATGGCTAGTGTAACTAGCAAGAATACCACGAAAGCAAGAAAAAGAAGTACGCTATTAACTATTAACGTACCTGTCTCTTCCGAAACGAATGAGTACGATGAGAGAGCTCTCTCTACATCGATGGATCTGAGTCT
+
::445556;ABBCAB;;;<99:CB:??B9:9BB@@>@ACCABABA>AA=@>A9;;CCCC5CAFCCECBBCBCB=BA@@AB@,AC5;5;;;*;DD?BBBBBBC;:8:=??<@AA?DBBBBBCBBBCCBABAC?CA@@?BA@@;;;C?C@C;;:;CCCBBCC8;9A9::>A@?999::000>5000,0@?@?0??;@567>A><95:7<>//-/389A>@=@@A@BBC?B@BBB=B::6:@@@@???AABBAA990<//-3977-//979=>A;A@>?@@@;;:
@ATNG8:03484:02419
GATGGTAGAGTATCATGTGTATCTCCAGAAGATCAGGAACTCTAGAAGAATTCAGATTTTTAACACGAGAGTAAACGTAAAAAGAAGGTTTTACAAGACTCACGTTAACAATATTGCAGCAGTACGCACACAATCGAAGCGCAGTAAGGATGGCTAGTGTAACTAGCAAGAATACCACGAAAGCAAGAAAAAGAAGTACGCTATTAACTATTAACGTACCTGTCTCTTCCGAAACGAATGAGTACATAGATATACGTATAGCTACCATCGATGGATCTGAGTCT
+
49995;?CCCCFECCBBBCBB;;;B>AAB?AAAB<:9:?BBDCCCD@DD<@<@ECCCDDD0D?DB@@DDDDBBB<BCCDDDD1BB?A;@@@8@BB?CCCCBBBBB>B>@@=@BC<@@BBCCCCCCCCCCCCC?CBBA>AABBBBBB=@<B??<?CBCBCCA?AABAAA>BB>BBB=?@=?<8<<<998888(8>9>888????@<@<@@AC:>:=AB@@=ABBBBBB@D?CCC=DBB?BBBBDCCC@@AAACCA@@AAA>>>AAA:>;;;?=<8<@A>>>;;>>
@ATNG8:03485:02405
GATGGTAGCGCATATCAGCGCAGCCCAGAAGATCAGGAACTCTAGAAGAATTCAGATTTTTAACACGAGAGTAAACGTAAAAAGAAGGTTTTACAAGACTCACGTTAACAATATTGCAGCAGTACGCACACAATCGAAGCGCAGTAAGGATGGCTAGTGTAACTAGCAAGAATACCACGAAAGCAAGAAAAAGAAGTACGCTATTAACTATTAACGTACCTGTCTCTTCCGAAACGAATGAGTACAGAGAGTACGATATGTCTACCATCGATGGATCTGAGTCT
+
----(-579;566<@;;A@CICCCC>BBD?;;;A;:49<@@ABA??;?@3:39?@BCEDD2C@CCCEIJCCBBB<AB@@@@@,@A>C5;;;&9BB?ABABCCBBC@B?BFACBB>ABCCDAA@CCCCCCFGDADC@@>?@@?AB@@=A>C;::;CBBCBBB@CCCDGD@??<?AA;@@:::,897/8>?@B3AC?B999B=@??<?=??@A:=:=@C@@=@?@@ABB?B?AAA<A@A?ABABBCCCCBBBBBBBBBBBBBB@AAA=A@@>>>><>?BBC>==??
@ATNG8:03499:02390
GATGGTAGGCGACATACATACGCGCCAGAAGATCAGGAACTCTAGAAGAATTCAGATTTTTAACACGAGAGTAAACGTAAAAAGAAGGTTTTACAAGACTCACGTTAACAATATTGCAGCAGTACGCACACAATCGAAGCGCAGTAAGGATGGCTAGTGTAACTAGCAAGAATACCACGAAAGCAAGAAAAAGAAGTACGCTATTAACTATTAACGTACCTGTCTCTTCCGAAACGAATGAGTACGATGAGAGAGCTCTCTCTACCATCGATGGATCTGAGTCT
+
@B>>;=B=<CFCCCCCDBBBBCBCCBHCC?BCCC;;;<>AAHCBBB>AA>A?AA@;;;;;*;=@BBCA@AC;;;.;?;;;;;$99492555&5;;7==;@;><<?<@=@@=@@@=ABBBCCBBDAAACCCCC@CCBB@BBBBBFCB>A>@0000@@@AAABADBBAAC?BB?BBA>?=000*///)////0'.8)////779>?:=8<A@@<@<==BBB?CCBBB@@<@>AAA=AAA=@ACBBAAAA??????>CBBCDBB=>>>:>>;==//)/6666;>@@B
@ATNG8:03499:02408
GATGGTAGCAGACGTGACAGAGCGCCAGAAGATCAGGAACTCTAGAAGAATTCAGATTTTACACGAGAGTAAACGTAAAAAGAAGGTTTTACAAGACTCACGTTAACAATATTGCAGCAGTACGCACACAATCGAAGCGCAGTAAGGATGGCTAGTGTAACTAGCAAGAATACCACGAAAGCAAGAAAAAAGAAGTACGCTATTAACTATTAACGTACCTGTCTCTTCCGAAACGAATGAGTACGATGAGAGAGCTCTCTCTACCATCGATGGATCTGAGTCT
+
=B@@9DBCCCCCCCCCBBBCCCCCC?CCC=BBCBBA?B>BBB??@B?BC=A?>>>BBCC:BABABBBB@@@@9@@CCDCD5CB>B5;;;.<<<7;;;<<====8?>AC?AAA?BA@@BCDCDCCCCCBAA?CCCD?ABBBB@AA<?;?997:CBBBCCC?BBBBBB@BC>A@@;@@99929>>;:89988%8>:>888BBBAA<A;???F:>:>@BBB@BBBBBCC@B?AA@9@::8:BCBBBBBBBBBBBBB@@=>=???>>@=@@>>>>>:>?:::>>::;
@ATNG8:03504:02379
GATGGTAGCTCTGCTCTGACTCTCGTACTCATTCGTTTCGGAAGAGACAGGTACGTTAATAGTTAATAGCGTACTTCTTTTTCTTGCTTTCGTGGTATTCTTGCTAGTTACACTAGCCATCCTTACTGCGCTTCGATTGTGTGCGTACTGCTGCAATATTGTTAACGTGAGTCTTGTAAAACCTTCTTTTTACGTTTACTCTCGTGTTAAAAATCTGAATTCTTCTAGAGTTCCTGATCTTCTGGGCAGACTCTCACACGCCTACCATCGATGGATCTGAGTCT
+
?AAD;@@BBBBBBBCACDCBBBCCDCCCCB??<?A@@<AC?CAH;;=CECAEF;69<C@BB=B@C@BBBCCCCCC?AABBB5BF@DDGE<A@;<5;AA=@B?:;9CBC?BBHCCBCC@ECC@B@CCBBBBBB>BBBDAGBBBCC;<;CBAACBBD=AAA=??<A=A::9BBCDD?@@BBB4>9=;:;;;;*;CCEC>CDDGJECA@@5;:;;*;BAAB:;:;E@CBB@A@A@C@CAAABB>A:;;:;ECDCCCDDCBBABA5;;0,0000<<=9@DCDBBAA::
@ATNG8:03505:02370
GATGGTAGAGTATCATGTGTATCTCCAGAAGATCAGGAACTCTAGAAGAATTCAGATTTTTAACACGAGAGTAAACGTAAAAAGAAGGTTTTACAAGACTCACGTTAACAATATTGCAGCAGTACGCACACAATCGAAGCGCAGTAAGGATGGCTAGTGTAACTAGCAAGAATACCACGAAAGCAAGAAAAAGAAGTACGCTATTAACTATTAACGTACCTGTCTCTTCCGAAACGAATGAGTACTTTATCTATGTGTGCGCTACCATCGATGGATCTGAGTCT
+
9:::7>=BBCFC?=@@BBBBB?:?>9<<=9<B=>>B;@695=@?==8=>2925:455555$54999;;5:599909:999;;*;=8=?BBB:CDF@@@@BBBBAA>A?BD@CAA>ADBBCCCCCBBCCCCCD@CBBB@BCBAAB??:@?BAA@BCCCCCBB?BBABCC?BB@BBB=AAA@A9@9949ABBB3@@>888;A>>>><><?B@@:>:=ACBC@BDBBBBB>A?@@@;@@@=AFCBAA999,:?>?:99:==<<;9:<<8=?AAA==:====>>A;;<
@ATNG8:03506:02379
GATGGTAGTGATACAGATCAGACACCAGAAGATCAGGAACTCTAGAAGAATTCAGATTTTTAACACGAGAGTAAACGTAAAAAGAAGGTTTTACAAGACTCACGTTAACAATATTGCAGCAGTACGCACACAATCGAAGCGCAGTAAGGATGGCTAGTGTAACTAGCAAGAATACCACGAAAGCAAGAAAAAGAAGTACGCTATTAACTATTAACGTACCTGTCTCTTCCGAAACGAATGAGTACTGCGTCTCACTCTCGCCTACCATCGATGGATCTGAGTCT
+
CC@??ACCEBCCECECCBBCDBBBC@DBA?BACA>?=??CCBAAAB@BB?B?>>@BCCCC1B?@@@BBAAAAAF7==99:9:*;A=@5999&5<<9>B=BADCBB@C@AC@CCC?CBABBBBBCCCCCCCAA?ABBB?BBA?AA985:=AAA>BCCBBCCC?CAAABB=BB>B@B@BBBCD<@??;?AABB3??<A;;:????@6:7:BBB:=7=ACBB@BBBCAAA?B?BCC=BAC?CCCAA@@@ABBCCCCBBBCBBCC@BBB?AAABBCC@CCBBB@@@BB
@ATNG8:03507:02415
GATGGTAGAGTACAGTGTAGTAGACCAGAAGATCAGGAACTCTAGAAGAATTCAGATTTTTAACACGAGAGTAAACGTAAAAAGAAGGTTTTACAAGACTCACGTTAACAATATTGCAGCAGTACGCACACAATCGAAGCGCAGTAAGGATGGCTAGTGTAACTAGCAAGAATACCACGAAAAGCAAGAAAAAGAAGTACGCTATTAACTATTAACGTACCTGTCTCTTCCGAAACGAATGAGTACTATAGACTATCTGAGACTACCATCGATGGATCTGAGTCT
+
=B=?;CEDECCBBBCCFCCCCCDCC@CA@<?AAAAA?B?BCC::9?<?A=@<??>=<==?.??DCDDCBBCCAA:AACCCCC3CB>B?BBB7BBB?CCCCCCBBC@C@CC@@?@?BCCBBBBCDCCBBBCBB?BDBB>BA@???994;=A;;:;FCCBBBB?BCCCBB?BB?A?@9=>:9::+::8188889(6=6<677@>><=6;7:>BB:=:=@@@@?BBACCA@;><999.:@@=BBCFCCBABBFB?>>>@BBBBAAABBB?AAA?ACC=AACCB>>>AA
@ATNG8:03471:02420
GATGGTAGGACGAGCGTCTGAGAGGTACTCATTCGTTTCGGAAGAGACAGGTACGTTAATAGTTAATAGCGTACTTCTTTTTCTTGCTTTCGTGGTATTCTTGCTAGTTACACTAGCCATCCTTACTGCGCTTCGATTGTGTGCGTACTGCTGCAATATTGTTAACGTGAGTCTTGTAAAACCTTCTTTTTACGTTTACTCTCGTGTTAAAAATCTGAATTCTTCTAGAGTTCCTGATCTTCTGGCGCTCTGTCACGTCTGCTACCATCGATGGATCTGAGTCT
+
6<CC?CCC@CCCCA@@CBCBCDCB?BBAAD@@>@BCD=AA>A@CCCCCCC?CCCCC?C?CAAA?C?CDCD@BBCC?@@@@@1@C@CCCD=CCCC@CCC@CD?BAACCD@BBDDDCBB=BCC?C=CCDD@@@C@CCCC?CBBBBBCCCCCBB@@@A=ABC@BB?B?BACBBBCCCBDCBBB9@;@=9:999*:BBBC>CBCCCCCBBB@DCCC5DCCDC@B@BC@CBBBBBB@C?AABBCC<?>A<ABCBBBBCCDCCCBBABBCD?CC?@@BB?BB@@BCBBBA
@ATNG8:03476:02431
GATGGTAGTATATCGCGTCGCTATCCAGAAGATCAGGAACTCTAGAAGAATTCAGATTTTTAACACGAGAGTAAACGTAAAAAGAAGGTTTTACAAGACTCACGTTAACAATATTGCAGCAGTACGCACACAATCGAAGCGCAGTAAGGATGGCTAGTGTAACTAGCAAGAATACCACGAAAGCAAGAAAAAGAAGTACGCTATTAACTATTAACGTACCTGTCTCTTCCGAAACGAATGAGTATGAGAGAGCACACGTGTCTACCATCGATGGATCTGAGTCT
+
6<<@9BBCB=?DDCCCBBBCBBDDE@CCC@CBCB:;9;?BABDBBB?DD?A@??@AADDC3CACAA??????AA;?>@?@@@0?@<@=BBC;CCC@CBBBBBABC@C@CC@CBB?BCCBECCCCCCBCBBBB?BAAA?BDCBBB984;>A?@>ACCCCCCC>AABBCC?CC?AAB@BA@@@5:88088898(8>9>888A@D@?;@>F==>:=:=ABCB?C@@?BBC?C@BBB=BAA=??????ABCBBCB@@@CCBBBBBBBBB?BA@@@CC?CA>>?CC;;;
@ATNG8:03478:02453
GATGGTAGTGTCATATGAGAGTGTGTACTCATTCGTTTCGGAAGAGACAGGTACGTTAATAGTTAATAGCGTACATCTTTTTCTTGCTTTCGTGGTATTCTTGCTAGTTACACTAGCCATCCTTACTGCGCTTCGATTGTGTGCGTACTGCTGCAATATTGTTAACGTGAGTCTTGTAAAACCTTCTTTTTACGTTTACTCTCGTGTTAAAAATCTGAATTCTTCTAGAGTTCCTGATCTTCTGGAGATACACATGATACTCTACATCGATGGATCTGAGTCT
+
<:550599<<;;;=BBBBDCBBBEEC<9:BBB?BCGD?BB@>7A;@>C@@=A;55>5:7;;?@<A>ABA;<<AABB;9999'7717=<<4;;944;>@=:;6:BBBBB?BBBCCDDCIDCC?A?@BBCBBBB?BBCD:;;CCCCBABBBAA;;;A>AAB@BA?B?BABBCBBAC8;;BBB3@5;5;;;;;*<B<;;0:A@@BC@AAC@CCCC0:9:994925<<<@BBBB@<@8999><=059B=ABBCHCCCCBBBEC>000000===@:;5;<;;:@=C;?
@ATNG8:03484:02445
GATGGTAGGACGAGCGTCTGAGAGGTACTCATTCGTTTCGGAAGAGACAGGTACGTTAATAGTTAATAGCGTACTTCTTTTTCTTGCTTTCGTGGTATTCTTGCTAGTTACACTAGCCATCCTTACTGCGCTTCGATTGTGTGCGTACTGCTGCAATATTGTTAACGTGAGTCTTGTAAAACCCTCTTTTACGTTTACTCTCGTGTTAAAAATCTGAATTCTTCTAGAGTTCCTGATCTTCTGGTGTCGTCTATCATGTACTACCATCGATGGATCTGAGTCT
+
4=??8;;;9<;666==>@?=>B@@=@966<<@=A@@A5996:=@ADDBBC@CBBBB>B>BBBB>BABBBCDBBBB?;;<<<*9=294@@6>>::4:@@259=@BBCAA?ACC@@ACC@CCC@C@CCBDAAADADBBB>BCB@@@@@@CCBCBCBC@CCC@BA=A?@?@BBBBBC?CCBBB7AA9A;::9*9<::@5@@A@BBCCCC@CCCC1B::9B=@;BD?@AACCCC@C?BCCCCB?ABB?CBBCBBCCAAABBCCDDBBB@CBACBBCAC;;<@@@BB;
@ATNG8:03487:02435
GATGGTAGCATGACACGACGATGTGTACTCATTCGTTTCGGAAGAGACAGGTACGTTAATAGTTAATAGCGTACTTCTTTTTCTTGCTTTCGTGGTATTCTTGCTAGTTACACTAGCCATCCTTACTGCGCTTCGATTGTGTGCGTACTGCTGCAATATTGTTAACTTGAGTCTTGTAAAACCTTCTTTTTACGTTTACTCTCGTGTTAAAAATCTGAATTCTTCTAGAGTTCCTGATCTTCTGGAGATACACATGATACTCTACCATCGATGGATCTGAGTCT
+
6BBB@CCECCCCCCDC@AADDELDBB??@AAA?BBBA:AC>?=?BBBBBA?@@AAB=A>ABCD?B5958=>>???:>>=?=/9:5:;=<5;<=>>AAB=??598=AAA<??@==<AD=A>?9>9<==>=<=<;??@@;AAAAA;;?@DA@>@B>>7>>@=@@<><>A;A@?BBB?CCEED<C@B?A@EEG5AABBB6;;BABBCCEC?BBAA2A:::C?B?@@=@ABABBB?B?BBCEAA7::?8<=>???AB???CBBCCCC997:B???AA?>>??@@@???
@ATNG8:03493:02454
GATGGTAGTGCGTGAGAGAGAGACCCAGAAGATCAGGAACTCTAGAAGAATTCAGATTTTTAACACGAGAGTAAACGTAAAAAGAAGGTTTTACAAGACTCACGTTAACAATATTGCAGCAGTACGCACACAATCGAAGCGCAGTAAGGATGGCTAGTGTACTAGCAAGAATACCACGAAAGCAAGAAAAAGAAGTACGCTATTAACTATTAACGTACCTGTCTCTTCCGAAACGAATGAGTACGAGAGAGCACACGTGTCTACCATCGATGGATCTGAGTCT
+
6CBB@DDCCCCCBECDDDDDDCCCC=BCC?BBDC??=??BBCBA@@>AC>B>BABBBBBB3B?BCCCCAA@BAC>@@BCCCC5BA=A=@A@3AA@<@AABCCCCC?B>BB?BBB?CCA@BBBCBCCCCDDBC@CCAA>@CBABB??<@@DBA?ACDCCCCACACBCC?AA<ACC=AA>??8>>>999999(:=:>=>>@@@>>7:7;>AA<>;>BCBB@BB@@@BB@C@BBB=B??>?BCCBBBBBBBBBBBB==>BBBB>>>@<A?>?AA?<???>>AA?>?
@ATNG8:03495:02462
GATGGTAGGACGAGCGTCTGAGAGGTACTCATTCGTTTCGGAAGAGACAGGTACGTTAATAGTTAATAGCGTACTTCTTTTTCTTGCTTTCGTGGTATTCTTGCTAGTTACACTAGCCATCCTTACTGCGCTTCGATTGTGTGCGTACTGCTGCAATATTGTTAACGTGAGTCTTGTAAAACCTTCTTTTTACGTTTACTCTCGTGTTAAAAATCTGAATTCTTCTAGAGTTCCTGATCTTCTGGTGTCGTCTATCATGTACTACCATCGATGGATCTGAGTCT
+
===?:B@@=;559;555<=??@CC@CCBBB@@;@@CC>CD@H@@AA@@CC?BBC;;79=>@>@:A?ABBE?996?9<@?BB0>?:>>@@:A?>?<ABC?BB9;;;BBB@CGGEICCC@DCC?@?ACCBACCC@BBDD?CCCCCBCBBBBBBCACD@CCC?BB?B?BBCBBCCCC?B@@@@7@>B=;;;;;*;ABBC>CAAACDCBAA5;;;;*;AAAB>B?CC>BBBBCCC@C@BABBBB?AAC?CBBAA@BBBBBB@@@CCBBC=@@@AAAE@C;;;DCCCBC
@ATNG8:03497:02464
GATGGTAGCGAGCGAGTGTGTATACCAGAAGATCAGGAACTCTAGAAGAATTCAGATTTTTAACACGAGAGTAAACGTAAAAAGAAGGTTTTACAAGACTCACGTTAACAATATTGCAGCAGTACGCACACAATCGAAGCGCAGTAAGGATGGCTAGTGTAACTAGCAAGAATACCACGAAAGCAAGAAAAAGAAGTACGCTATTAACTATTAACGTACCTGTCCCTTCCGAAACGAATGAGTACGATGAGAGAGCTCTCTCTACCATCGATGGATCTGAGTCT
+
<>>>:>CBBBCCCBBBCCCCFCBBC@BBB?BAAA@@<?=?ABCCA@<AB>B?CBBCBCCC5C@CCEFDDDDDDD9@@@CDDD1CC=A4:::6;CD@BAACDDCCC?C?CA>BBC>BBBBCCCCCCCCCCECC@CBAA>BB@@BB@A=B>BA@=@CBBBBCB@BCCCBB?CC?AAE=@@999+:=>9:::::(8@<AAAABB@??;?<ADBA;>8>?BBB>@A;;;8;@C@GED<@;;6:AABBCECCBAABBCBBBBBBBCCBBB?B@>>>?@<?AAAABB;;;
@ATNG8:03498:02451
GATGGTAGTGTGTCTCTGAGAGTAGCTCATTCTTTCGGAAGAGACAGGTACGTTAATAGTTAATAGCGTACTTCTTTTTCTTGCTTTCGTGGTATTCTTGCTAGTTACACTAGCCATCCTTACTGCGCTTCGATTGTGTGCGTACTGCTGCAATATTGTTAACGTGAGTCTTGTAAAACCTTCTTTTTACGTTTACTCTCGTGTTAAAAATCTGAATTCTTCTAGAGTTCCTGATCTTCTGGACAGAGTGTGCAGATACTACCATCGATGGATCTGAGTCT
+
6>>>:CBCCCHCCDA@ABBCCCBCBBCAAA?@@@<AA?B@;;;DDIIAJCCCC@D@EBBB?B@CBBCCCBBB@BBBBB3@?<?@@@<BBBD@BBC@BB<???BCC?CCBBBBBB>BB>8=8<<<<;>@@=AA>>7:9>>=>>==AA>>>>>C:>==<>><><AA???AAAA6::AAA5A;>;>>AAA/@?;;;4666///;9;>19888(7==>><><AA<@===BDD<@;@@@@@C7:;?=A;:;;;:A@@@;;;AA>6//-/:::B@@<@@@@A>>>AA
@ATNG8:03499:02444
GATGGTAGTCTCAGATAGTCTATAGTAACTCATTCGTTTCGGAAGAAGACAGGTACGTTAATAGTTAATAGACGTAACTTCATTTTTCTTGCTTTCGTGGTATTCTTGCTAGTTACACTAGCCATCCTTACTGCGCTTCGATTGTGTGCGTACTGCTGCAATATTGTTAACGTGAGTCTTGTAAAACCTTCTTTTTACGTTTACTCTCGTGTTAAAAATCTGAATTCTTCTAGAGTTCCTGATCTTCTGGACAGAGTGTGCAGATACTACCATCGATGGATCTGAGTCT
+
6=@=8@@B;6666<<=;??<<:9////)/77/3-3977.//)/4//)////7299945047;99>2<54844388:388.443:::'33-39::24355.55<7<>2665<996;;;;>>>>?BBB?A7;9?A;9:B>@9998<@@@BAB;:9:9@@@AB?;;:?AB=@5::@999A@@;>:999*4.5555555$94<<@8@CBBBBC>>=9>>>>+=??AB?C@CD@BBCBBBC@D@CHDBBB>A@C@BCCC=<;AACBCCCCBDCEDH<;;?@::59AA@@AAA@@
@ATNG8:03508:02430
GATGGTAGCATCATGCATATCTCACCAGAAGATCAGGAACTCTAGAAGAATTCAGATTTTTAACACGAGAGTAAACGTAAAAAGAAGGTTTTACAAGACTCACGTTAACAATATTGCAGCAGTACGCACACAATCGAAGCGCAGTAAGGATGGCTAGTGTAACTAGCAAGAATACCACGAAAGCAAGAAAAAGAAGTACGCTATTAACTATTAACGTACCTGTCTCTTCCGAAACGAATGAGTACGTGTGCGACGTGTCTCCTACCATCGATGGATCTGAGTCT
+
;===;??@CDHBCA@@BCCCDCCCB?C@@<@B@@::8:=ABBBAAD@BB@B?BBBBBBBB+B7@????>@=;7A9;;BBDED5@A<@;@@@3ABB=BBAA@CCCC?C@;;8;CA5;9??ACDDDFCCCCBBC@BBBA?@???BBBB?B?BAA>@DCCCCCB@BBB?>>?B@=>>>000AA@7;;?9=::::)7>6=9::@@@AC<@=??>>:>8=>BAA?BBBBBCB?B@BBB=BAB???>BCDEAAA>?>ADBB>>>=<;9;7818==>B??<?@>>>AB>>>
@ATNG8:03508:02449
GATGGTAGGACGAGCGTCTGAGAGGTACTCATTCGTTTCGGAAGAGACAGGTACGTTAATAGTTAATAGCGTACTTCTTTTTCTTGCTTTCGTGGTATTCTTGCTAGTTACACTAGCCATCCTTACTGCGCTTCGATTGTGTGCGTACTGCTGCAATATTGTTAACGTGAGTCTTGTAAAACCTTCTTTTTACGTTTACTCTCGTGTTAAAAATCTGAATTCTTCTAGAGTTCCTGATCTTCTGGTGAGATATGCATGATGCTACCATCGATGGATCTGAGTCT
+
4@@A?BAB?BC:;;@@@ABBBBDCBCBCCCCC@DAAA<@B?B@CCCCBBB?CCCCD@C@BBBB?CADCBCBBBCC@CBCCC1CC@AABG<A@@@<?BB=BC=;:;EEHACCCCCCDD?CCC?B?BCBBAAAC>ABCC?CCDCBBBBCBBBBCDCC?CCC?BB?B?AABBBBCCG@CBAAA9@;@=;;:::*:??BB>BBCCDDCCBC@CCCC5DBABC?B?BB@CCCCBBB@B?BBCCCA?A@A>ACAABDECCCBBBCCBBBCB@BBDCBBB?BCBBBBBBBA
@ATNG8:03511:02448
GATGGTAGCTCACGTACGTCACACGTACTCATTCGTTTCGGAAGAGACAGGTACGTTAATAGTTAATAGCGTACTTCTTTTTCTTGCTTTCGTGGTATTCTTGCTAGTTACACTAGCCATCCTTACTGCGCTTCGATTGTGTGCGTACTGCTGCAATATTGTTAACGTGAGTCTTGTAAAACCTTCTTTTTACGTTTACTCTCGTGTTAAAATCTGAATTCTTCTAGAGTTCCTGATCTTCTGGGTCTCTCTCTCACGCACTACCATCGATGGATCTGAGTCT
+
6@;;8==ABB=CBCCC:6;BABBCCCCBBCCD@C???:@B?B@BCFDCBB@BBBAB?B<?>CC?C<AAAAAABBA<77777'9?;A@A@:@BBB?BCC?BB698BEDB=>><=<AAA;>>=8<8<???C;;;:>A??688??889AAAAAA:::?:;><<AD=C<A?A=>>AAA=@@@@@6@<A<>9999,77679*,,,,,,976:0786(2888?6A68:68?>=;:;8=5;:>>>@7;;BB;A@>?>@@B@@@@A==6339433399999@@>>===>=9
@ATNG8:03515:02427
GATGGTAGGCGTGTGAGAGTCTGCCCAGAAGATCAGGAACTCTAGAAGAATTCAGATTTTTAACACGAGAGTAAACGTAAAAAGAAGGTTTTACAAGACTCACGTTAACAATATTGCAGCAGTACGCACACAATCGAAGCGCAGTAAGGATGGCTAGTGTAACTAGCAAGAATACCACGAAAGCAAGAAAAAGAAGTACGACTATTAACTATTAACGTACCTGTCTCTTCCGAAACGAATGAGTACGTGTGCGACGTGTCTCCTACCATCGATGGATCTGAGTCT
+
5<<<8=@B><B=BBC=BBCACCB?G8?C><;;?@:;6;>;;:>>>?;>>;@7?A??====(939AA999BBBCC=A<98888'894888CC2>8<285575<8994957717;;39::::9==@===;;;==:=AAA=>>>?>:::<@<@@@=A>>=A?@@;?::;@@=AB7;;B=AA;;;6;>A::;;;;+;=;>>??B=>=<<7;=A8885;4:===>:?===>>@=B:>>>4;::8;:;=///77///89955577555-5;<5<=>:88?:=655:77795
@ATNG8:03519:02421
GATGGTAGCGCGACGAGCGTAGACCCAGAAGATCAGGAACTCTAGAAGAATTCAGATTTTTAACACGAGAGTAAACGTAAAAAGAAGGTTTTATCAAGACTCACGTTAACAATATTGCAGCAGTACGCACACAATCGAAGCGCAGTAAGGATGGCTAGTGTAACTAGCAAGAATACCACGAAAGCAAGAAAAAAGAAGTACGCTATTAACTATTAACGTACCTGTCTCTTCCGAAACGAATGAGTACTATGTAGAGCTCTATACTACCATCGATGGATCTGAGTCT
+
79:@=AACB==?>>==<<<;94448089<7<??@@?=@;@<A>88:6;?=?;>>;?>>>>,?:>@@CB@@@988*96:5:::*<=8=8<;;+5559455554::450/6;;6;99+//77@@BCDCBBBBBBB@BEEC?AACBDCCC?FDC@@=@@?>@@AA?BBB??@@CC?BA@>A>>?=8;771557676%/:55///;9>=>:><@@@?=B=BACBB?BCC@@?C@C????9??>8>@@ABBBBCBAABAA>>>AB@@8888819@888;A=@997>;;;==
@ATNG8:03471:02474
GATGGTAGCATCATGCATATCTCACCAGAAGATCAGGAACTCTAGAAGAATTCAGATTTTTAACACGAGAGTAAACGTAAAAAGAAGGTTTTACAAGACTCACGTTAACAATATTGCAGCAGTACGCACACAATCGAAGCGCAGTAAGGATGGCTAGTGTAACTAGCAAGAATACCACGAAAGCAAGAAAAAGAAGTACGCTATTAACTATTAACGTACCTGTCTCTTCCGAAACGAATGAGTACTATGTAGAGCTCTATACTACCATCGATGGATCTGGTCT
+
>>==9=@;;<BCCCFDCCCC@AADD?AAA?BBBKBB?B?DCABA93.3?2;28?=77333$3366233555555,5255===*>>:=<BFG9CCC@@@:95<;>>;?<@C?ABB>AAA?;;;CCCBBBAA@CABBBB?CAAAAAAA<@<@;;7;GCAABAB=AAA99:?BB?BBB>A9:7D7>=?887676(5<4=9;;AEEAA<?<?;;;=B=BADBB@BAAAACC=?=?BD>CBB?AAABBBBBDCCBBB????@AAA=<=AA=?=?>@@C?CBBBB@999
@ATNG8:03471:02510
GATGGTAGTGATACAGATCAGACACCAGAAGATCAGGAACTCTAGAAGAATTGCAGATTTTTAACACGAGAGTAAACGTAAAAAGAAGGTTTTACAAGACTCACGTTAACAATATTGCAGCAGTACGCACACAATCGAAGCGCAGTAAGGATGGCTAGTGTAACTAGCAAGAATACCACGAAAGCAGAAAAAGAAGTACGCTATTAACTATTAACGTACCTGTCTCTTCCGAAACGAATGAGTACAGAGAGTACGATATGTCTACCATCGATGGATCTGAGTCT
+
>>@@9==?CCFCCCCBBCCBBBBAB>@?C?BABBBB@B>AAGE?>?:@?9>,//8988<<8'5.555757669=;7@ABCBBB0;;7;>ABB8BBC:;:CCAAA@@=@<@@=AAD?AAACDDCABBDCCCB@@=@CAA>AAA@@?==3;4;;:4:9@@>>:A@BCCCAB?BC=???;?;===+00/.3788)99.52229999>=A;AAAC5858>BAC@C;:;@@@-000@?6@@@,08><<@BC@B@A@BBBBBBBB@@@@??;?;;;DDD=AA=::///:=
@ATNG8:03475:02485
GATGTAGACGAGCGTCTGAGAGGTACTCATTCGTTTCGGAAGAGACAGGTACGTTAATAGTTAATAGCGTACTTCTTTTTCTTGCTTTCGTGGTTATTCTTGCTAGTTACACTAGCCATCCTTACTGCGCTTCGATTGTGTGCGTACTGCTGCAATATTGTTAACGTGAGTCTTGTTAAACCTTCTTTTACGTTTACTCTCGTGTTAAAAATCTGAATTCTTCTAGAGTTCCTGATCTTCTGGGCTGCGCTGATATGCGCTACCATCGATGGATCTGAGTCT
+
----------//:;;;;:;B@B>B<;<DBB>BBBB?CC@C?BBBBBBB?CCCEC@C@CBBB?C@CBBBCAA@C<;;;;;*<<598CC9@495.5.5949B:9:9?;AAGEC999CD?BBB@C@CCCAAABD8;;BB?DCCCA@@BBAA@CCBEC?DBB?CC@D=??B;;;AAA>AB?BB<A=A5;;;;.9@;@@5<..---7--/)////$5445<8=8>>;<;;===D@C>??>BBA>CBBB=BCABBBDCCCDFEDCBBBC@BBCBBAA@CDAABCCB@?
@ATNG8:03477:02484
GATGGTAGCACGACACGACTATGTGTACTCATTCGTTTCGGAAGAGACAGGTACGTTAATAGTTAATAGCGTACTTCTTTTTCTTGCTTTCGTGGTATTCTTGCTAGTTACACTAGCCATCCTTACTGCGCTTCGATTGTGTGCGTACTGCTGCAATATTGTTAACGTGAGTCTTGTAAAACCTTCTTTTTACGTTTACTCTCGTGTTAAAAATCTGAATTCTCTAGAGTTCCTGATCTTCTGGGTGTATCAGCGAGTATCTACATCGATGGATCTGAGTCT
+
6DCB?CDBBBBA<;CCCBBBCCCCABCCCBBB@CBA@<@A=A>AA@@ADB@CBBBB?D?BA??;?=AABA@ABAA>@?@@A1A>=A666-8:99?BEB?CC<??@AAA<AA<><AAA;CAA8<8<>>AA;<;:@>>>:????=>?>@@>>@>>>A;??A=AC:?:?>CAAAAAA<@@@@@3@<@7;6===,;;777(--3---6:9<:>AAA/A>?;=5<6///<=:;;;;?5;;@@@@7<;BB:??<9;9///@;;99A>>=>=>AAA@@<@AAA===///
@ATNG8:03484:02472
GATGGTAGAGAGAGCTCTCTCATCGTACTCATTCGTTTCGGAAGAGACAGGTACGTTAATAGTTAATAGCGTACTTCTTTTTCTTGCTTTCGTGGTATTCTTGCTAGTTACACTAGCCATCCTTACTGCGCTTCGATTGTGTGCGTACTGCTGCAATATTGTTAACGTGAGTCTTGTAAAACCTTCTTTTTACGTTTACTCTCGTGTTAAAAATCTGAATTCTTCTAGAGTTCCTGATCTTCTGGCGCTCTGTCACGTCTGCTACCATCGATGGATCTGAGTCT
+
@C9926<@CFBBBBCBBBCCCCB@AABBABBB?BBBB=CC@B?BBBCCBB?BBBBD?B?AAAB=A<@BBBBBBBB>A@???/?>:>::;3;??C@CCC?CC?==>>BB:>>>@@???<@@@=A<A?@?>>>@<AAAA9=<D@@@?@@@AAA@>>>7:;;=@@<@<@@@>>>@@@<??@DD6A<?7::@@@/@D===698////:=6;7;AAA/A;<;@;@;>=:=A@@>>>=?=AA>::9,//<9=9==AA>>>A@@?===>???=@@@><9:5///===>>>>
@ATNG8:03487:02471
GATGGTAGCACACGAGATCTCATCGTACTCATTCGTTTCGGAAGAGACAGGTACGTTAATAGTTAATAGCGTACTTCTTTTTCTTGCTTTCGTGGTATTCTTGCTAGTTACACTAGCCATCCTTACTGCGCTTCGATTGTGTGCGTACTGCTGCAATATTGTTAACGTGAGTCTTGTAAAACCTTCTTTTTACGTTTACTCTCGTGTTAAAAATCTGAATTCTTCTAGAGTTCCTGATCTTCTGGTATACACACTCGCTCGCTACCATCGATGGATCTGAGTCT
+
;BCC?CCBBBCCGCCBBBCBBBCCCCCCHHBB?BCCD=CC>A?ABCDCBB?CCBAA?D?B@AA?B@BBBBBDDBB?BBCCC2A@?A:::6;CCC<>?@;@@<?@BBBB@@@AAAAAA:ADD<A9;>@@@>>>=C@@@;>>@??????AAAB=>=A:==><@@=A:>=AAAA@@@9==?DD5C<?966555'7=;<<6=??;;;@>>>5::::.;?@@C<@<@A=A?>>>>>:=:=<<<996:?A<AAAA?AAAA@@===AAAA:86899995505;;;@AA>>>
@ATNG8:03493:02471
GATGGTAGTGTCATATGAGAGTGTGTACTCATTCGTTTCGGAAGAGACAGGTACGTTAATAGTTAATAGCGTAACTTCTTTTTCTTGCTTTCGTGGTATTCTTGCTAGTTACACTAGCCATCCTTACTGCGCTTCGATTGTGTGCGTACTGCTGCAATATTGTTAACGTGAGTCTTGTAAAACCTTCTTTTTACGTTTACTCTCGTGTTAAAAATCTGAATTCTTCTAGAGTTCCTGATCTTCTGGTAGAGCGTGCATATATCTACCATCGATGGATCTGAGTCT
+
;>==:===;;;;>>>?CDCCCBBBAA@=:;00)0///)//)/4;<>>?==:A?==@2925:::-4.44477//)-8(--777'--(/677.88995;;@=AC=BAA@@D?BBBDCBAA>BBC?B?BBAA@BBC=A@AA=@@A;;;;;;;;;AA@@@;@@@=@B?C7;:A@@;;;C>@@DDD5;7;=;;;;;*;;@AA7;;AABBBBCCAGGFD5BA@AB?C>CC@BBB;;;@?B7;;AAAA>A@@=ABBAA<;;B@;;:A??@?;;4:::798737===@@@@BB
@ATNG8:03499:02507
GATGGTAGCTCGCTGATGATATCTCCAGATGATCAGGAACTCTAGAAGAATTCAGATTTTTAACACGAGAGTAAACGTAAAAAGAAGGTTTACAAGACTCACGTTAACAATATTGCAGCAGTACGCACACAATCGAAGCGCAGTAAGGATGGCTAGTGTAACTAGCAAGAATACCACGAAAGCAAGAAAAAGAAGTACGCTATTAACTATTAACGTACCTGTCTCTTCCGAAACGAATGAGTACACATCGTCGTGTCGTGCTACCATCGATGGATCTGAGTCT
+
6BBB?CCCBB=@CGCCCCBBBBBBB@CBDBAA@@::6:?BBBBBBB?BB@B@>=>BCCCC3B?BBBBBBBCB@A998;BAAB0@A=A5;;09@@;@AAACCAAB@B?AC?DCD>BA?@@ABBCCCBEBBBB>A@@@?B???BBBB@B@C;;:;CCBCAAD@CCCAAA?CB????>AAABB=???=>>>>>/;;6;===@@@AD<A<AB@A:=8==;;;@DCCCDCC9:8:BA9AAA=::9BBCCCBBBAAAAAAAABCA???AB?B???BAA=A???BAABB=
@ATNG8:03500:02518
GATGTAGAGAGACTGTAGCGCACCCAGAAGATCAGGAACTCTAGAAGAATTCAGATTTTTAACACGAGAGTATACGTAAAAAGAAGGTTTTACAAGACTCACGTTAACAATATTGCAGCAGTACGCACACAATCGAAGCGCAGTAAGGATGGCTAGTGTAACTAGCAAGAATACCACGAAAGCAAGAAAAAGAAGTACGCTATTAACTATTAACGTACCTGTCTCTTCCGAAACGAATGAGTACCTCTCAGACGCTCGTCCTACCATCGATGGATCTGAGTCT
+
BEB=BCDCCCCCCBBBCEDB@BAG>AAB@BDAC@?=?@BCCCCAA>AC@C>AABBBCCC3C>AA@BBBBB>>>=99=??>>,0/,0<;==2::>=B???A;;:><>:<<<AAA;=>>@EBBBBCCCCCABA@CCCC?CBBBBBAA=B?BAA?ABCBBBCC?BDGBAB>BC<A@@;>>AA?8?>=;====?.;><<///;:>>B7;7;@??;@6;:BBB@CCCCBBA7;5<@@;AAA@AAABCCB????BBBB@AABBCBB?@=<9=>?>?@@<@AA??>@?@@
@ATNG8:03502:02478
GATGGTAGCGCACACATAGATACAGTACTCATTCGTTTCGGAAGAGACAGGTACGTTAATAGTTAATAGCGTACTTCTTTTTCTTGCTTTCGTGGTATTCTTGCTAGTTACACTAGCCATCCTTACTGCGCTTCGACTGTGTGTGTACTGCTGCAATATTGTTAACGTGAGTCTTGTAAAACCTTCTTTTTACGTTTACTCTCGTGTTAAAAATCTGAATTCTTCTAGAGTTCCTGATCTTCTGGAGATACACATGATACTCTACCATCGATGGATCTGAGTCT
+
6=ED@CBCBBBDCCCCCBGCBBCCBB;:;@A@59;BB<BC@E@BBBCBAB@DCCCC@C>A@BB=@=@AA>>00.=<===9:)--+/99;5=BBB>BCC@CDDC:;;DC?BBDCCCBB@BEE?B?BCCCCCCC@CCCBBBBBAAABBBCB???AAA=ABE?BB?B=@>????@??;@BBAB8@<@=;;;;;);@<<<-00@CBBBA?@=?DDC1BB@@A6:7:B?CBBBBBB?B?BBBBBB<??B?BDCCCCCCBBBCBB@@@A882:?@@BBC@CAAACCBBCC
@ATNG8:03504:02516
GTTGGTAGAGAGACTGTAGCGCACCAGAAGATCAGGAACTCTAGACGAATTCAGATTTTTAACACGAGAGTAAACGTAAAAAGAAGGTTTTACAAGACTCACGTTAACAATATTGCAGCAGTACGCACACAATCGAAGCGCAGTAAGGATGGCTAGTGTAACTAGCAAGAATACCACGAAAGCAAGAAAAAAGAAGTACGCTATTAACTATTAACGTACCTGTCTCTTCCGAAACGAATGAGTACAGAGAGTACGATATGTCTACCATCGACCTCTAGAAGTCT
+
9506:==CDBBBDCBBBCCBCABB@BBC@9::C@@>?@CCCADB???B?B>BBBBBBBB3B?CBCBBBBBBBE=AA@>???,?A=B<AAA9@@D@DBBBGCCBB?@?@E@CCB>BBCBBAABCCDDCAAAD@CBBB?AA@BA@AB?B@CCB?BCDEBBBB?CABAA==?@9000)00098+9=<8999887$/>69///55?<=:>=?=>>6;6;;A@DAJBBBBBD>@>@DF>FBB????BDBBBCCBBBBBBBB@BBDC@@>@:?>>@??<>==@@@<@??>
@ATNG8:03509:02474
GATGGTAGCGCATATCAGCGCAGCCCAGAAGATCAGGAACTCTAGAAGAATTCAGATTTTTAACACGAGAGTAAACGTAAAAAGAAGGTTTTACAAGACTCACGTTAACAATATTGCAGCAGTACGCACACAATCGAAGCGCAGTAAGGATGGCTAGTGTAACTAGCAAGAATACCACGAAAGCAAGAAAAAGAAGTACGCTATTAACTATTAACGTACCTGTCTCTTCCGAAACGAATGAGTACTGCGTCTCACTCTCGCCTACCATCGATGGATCTGAGTCT
+
B=BB?C;69CCCCCCECCCAAAGCC>CCB@BCCCBB>B@ABBBBBB>AB?A>A@BBBBBB5B@DCCCCCCCBBB>BBBBCCC2BB<A4;;;.;BC?CCCBCCCCC@C@BB?BCC?BAAABDBBBCCBBBCAA>@CCC@BCBBBBBC<@=@998:CCCCDCC@BBBAAA>BB?BAA=?@?@?8?<=9<>>@@2@@=A9::BB@@@<@=AA@@:=9<=BCC@AAABCBA>A>AAA<ABC@CBABBCCAAACCCCCCC@A@CCB@BDC@BBCCCCC@CCBBBBBAAA
@ATNG8:03511:02474
GATGGTAGTACATGATAGACGACACCAGAAGATCAGGAACTCTAGAAGAATTCAGATTTTTAACACGAGAGTAAACGTAAAAAGAAGGTTTTACAAGACTCACGTTAACAATATTGCAGCAGTACGCACACAATCGAAGCGCAGTAAGGATGGCTAGTGTAACTAGCAAGAATACCACGAAAGCAAGAAAAAAGAAGTACGCTATTAACTATTAACGTACCTGTCTCTTCCGAAACAATGAGTACTGCGTCTCACTCTCGCCTACCATCGATGGATCTGAGTCT
+
<D;;7;>BC;<<?>BB96:;999BC@EBB?BBAA@@;@<@CCBBAC?CD?B?@@A@@@@A,@>BCCCECCEDCD?CCCDDDF5EC?B>BBB:BBEADAA@CCCDC@D?BB@BBB?BBCCBAABCCCCCCCCC@C@?@<@?@@BBBB?CDEBB?BDCCCBBA@BBBBAB?BB?BBB?B@???8?>><::::99%0>;@000@@B??<?<@===:=8==B9:9:E@@@CC?B?BBE>BB?AACCCAABCBBBBBCBBBBBBCD@BBB?CCCCCCC?CCCCC@@@BB
@ATNG8:03516:02494
GATGGTAGCTCGCTGATGATATCTCCAGAAGATCAGGAACTCTAGAAGAATTCAGATTTTTAACACGAGAGTAAACGTAAAAAGAAGGTTTTACAAGACTCACGTTAACAATATTGCAGCAGTACGCACACAATCGAAGCGCAGTAAGGATGGCTAGTGTAACTAGCAAGAATACCACGAAAGCAAGAAAAAGAAGTACGCTATTAACTATTAACGTACCTGTCTCTTCCGAAACGAATGAGTACTGTATCTATGTGTGCGCTACCATCGATGGATCTGAGTCT
+
<<@@;CC@CC>>?CBBBDBBCBCBF@CBA?AA@B;;8:?BBB@@>B@BB?B@BBBBACCC3B?BCBBBAAABAA9::;9999'5A:C<DEE;CCGAEBBBBAC<<7:=A@=ABC=AAABBCCCFCBBBCBBB@@?@A?AAABBBBB=@<@;;6;CBBACBB?AAABBB?BC@AAA?BBBBC8>9708::::+:=8=??????@@<B=B@@@<?<==BBB@BCCAAAC@B>BAC>AAA?AAABBBCCCCCBBBBBBBBA?;;;>>B=@@BBB@B?BBCCFAA@BA
@ATNG8:03477:02558
GATGGTAGACACGTGTGCTCTCTCGTACTCATTCGTTTCGGAAGAGACAGGTACGTTAATAGTTAATAGCGTACTTCTTTTTCTTGCTTTCGTGGTATTCTTGCTAGTTACACTAGCCATCCTTACTGCGCTTCGATTGTGTGCGTACTGCTGCAATATTGTTAACGTGAGTCTTGTAAAACCTTCTTTTTACGTTTACTCTCGTGTTAAAATCTGAATTCTTCTAGAGTTCCTTGATCTTCGGAGATATCATCAGCGAGCTACCATCGATGGATCTGAGCTCTATTCACCGACCGCCCATG
+
4A@>7;>CDDCCCCCBBBBDBBBBC:;;BB@@=@CCC>CC?B?BBBBBAA>ABBBB?C?BCBB?B?CBBAABBAA7==AAA/@@=@???:@BBB@BCC@BA5:::=>=;>>A>>>AA=?;=<A;>>>88:=>=BAAA7>>>>::;@>>>@A>=>>;==>=BB<A;@@A@@@>>><>>@@@3?;?;??>??/?A;990666///<97:1888)5;9<A;A:>>7=A@>;;;7<)/)/;;=>;==77669-----65,----997737988886.333222,-,222616::9<==5666.62-
@ATNG8:03478:02551
GATGGTAGCGAGCGAGTGTGTATACCAGAAGATCAGGAACTCTAGAAGAATTCAGATTTTTAACACGAGAGTAAACGTAAAAAGAAGGTTTTACAAGACTCACGTTAACAATATTGCAGCAGTACGCACACAATCGAAGCGCAGTAAGGATGGCTAGTGTAACTAGCAAGAATACCACGAAAGCAAGAAAAAGAAGTACGCTATTAACTATTAACGTACCTGTCTCTTCCGAAACGAATGAGTACGAGAGTCAGAGCAGAGCTACCATCGATGGATCTGAGTCT
+
/7//)/7::@?@;<<<<;;?@@@>;7;>>8;;<888-3-39:9::;8==:>??@<A=@@C1B@CGCCCCCCCDD>DEBBBBB5AD=C2:;:.;CC?AB@@BBBCC?@?@B?C@A>ABBABCBBBCCCCABED@DCBB?BA@?BA@A>B?BBB@BCCCCCCC?CCBCBB>BB@BBB?AA>><3==>9=@@AA2BC?B:98@@A=>:=;@><=:<:>ABBB@CBBBBCC?B@BBA<BCB?BBBBBBBBBB@@@BBBCBB@@ABBCAB?>???A>D?BABBCBBBAA
@ATNG8:03483:02547
GATGGTAGTATCTGCACACTCTGTCCAGAAGATCAGGAACTCTAGAAGAATTCAGATTTTTAACACGAGAGTAAACGTAAAAAGAAGGTTTTTACAAGACTCACGTTAACAATATTGCAGCAGTACGCACACAATCGAAGCGCAGTAAGGATGGCTAGTGTAACTAGCAAGAATACCACGAAAGCAAGAAAAAGAAGTACGCTATTAACTATTAACGTACCTGTCTCTTCCGAAACGAATGAGTACTGTATCTATGTGTGCGCTACCATCGATGGATCTGAGTCT
+
6C?@;CCIBBCCCCCCBAACCEDCC?B@@=AA@@@C@C@BCB?>>C<?@8C7<?997;;<,<<773?>>:88886<594444$5:5:.5555$5<<7;;655;;45259<<8>>B<>?AABBBCBBAA@BBBB@CCCC?AABDCCCC>B>A@@<@AAAABCB@BCBBBA>A@=@@A?BAAAA<@A;<AACAC/@@<>878A?::;=B<???@;>:>=BBB>ABCBCBC?C?CCC>AAA=??BCBCBBBBBAD999AAA;;;;;>>?:767///@?@@DA@@@999
@ATNG8:03489:02553
GATGGTAGCGCATATCAGCGCAGCCCCAGAAGATCAGGAACTCTAGAAGAATTCAGATTTTTTAACACGAGAGTAAACGTAAAAAAGAAGGTTTTTACAAGACTCACGTTAACAATATTGCAGCAGTACGCACACAATCGAAGCGCAGTAAGGATGGCTAGTGTAACTAGCAAGAATACCACGAAAAGCAAGAAAAAAGAAGTACGCTATTAACTATTAACGTACCTGTCTCTTCCGAAAACGAATGAGTACCTCTCAGACGCTCGTCCTACCATCGATGGATCTGAGTCT
+
?A>>9>;66>CFCCBCBBCDEEAA?=3?994;BACCC::8;BBAA??<??;?@BAB::::;;%;<ACCECCCC;;;/;AAABBBB)?A;@2;;;;$5<<8=???A?C?@<@<992:@A;?@DBBBBBCCDCCAAA?:>B::6;BBBAB@@5<7;BC@CDECCB;98;EBA??;::3999288@@AA9?==;:::::9%/=9;/00@=D@A<A<A???:=9=?BAB>BBCBACB4:4;;;;.;AB?ABBDB@?<?@ABAAAC>>>CBBA<@::7:===B==9=>>@@@@=<>
@ATNG8:03493:02557
GATGGTAGGACGAGCGTCTGAGAGGTACTCATTCGTTTCGGAAGAGACAGGTACGTTAATAGTTAATAGCGTACTTCTTTTTCTTGCTTTCGTGGTATTCTTGCTAGTTACACTAGCCATCCTTACTGCGCTTCGATTGTGTGCGTACTGCTGCAATATTGTTAACGTGAGTCTTGTAAAACCTTCTTTTACGTTTACTCTCGTGTTAAAATCTGAACTCTTCTAGAGTTCCTGATCTTCTGGGTGCGCTACAGTCTCTCTACCATCGATGGATCTGAGTCT
+
<==>:CBA@BCBAABCCCCCDBDD@CCCCB995;::;0;C?B?CBCCDEFFCCC:;:;@BABD>A?ACCGC000=7<<<88,..(/8:;3;;;;6;;?:;@75:BBBCACCBFDCBC@BDB<@<AB:::BBA=BBBB?CCCCCCCBBBCBBBCCC@AAA@BB?C?BBCBBBCBB>ABBBB7@=A=;;;<.;;;;;/;;BBCCAA@>2:::-9??9;;:CDG>B;;:@AA?B?BBBBCC?B???9@@@???@??@CCCCCCBAA=A9::B??:?BBABBCCCC
@ATNG8:03495:02522
GATGGTAGCTCTGCTCTGACCTCTCGTACTCATTCGTTTCGGAAGAGACAGGTACGTTAATAGTTAATAGCGTACTTCTTTTTCTTGCTTTCGTGGTATTCTTGCTAGTTACACTAGCCATCCTTACTGCGCTTCGATTGTGTGCGTACTGCTGCAATATTGTTAACGTGAGTCTTGTAAAACCTCTTTTTACGTTTACTCTCGTGTTAAAAATCTGAATTCTTCTAGAGTTCCTGATCTTCTGGCGCTCTGTCACGTCTGCTACCATCGATGGATCTGAGTCT
+
;;@@:?AAA966;;=>////)///77=<:::44048;:1;;+/,/::::CC>B@;;;.5059:;8@8655::///;)/////$//)44;;2////)/77)/5.55<<<><===?CBBB?BBE@B@CB;;;AADAFDCD@ECCCBB@@@AA@AAA;:3;;;4;=8<298A@@@?@A<>???>4=.559999*;;?@@>C>B@???9658=@@@+==@<<9;:?C?AA@AA9;6::?==?::4:9:4:9;?A;:::9999A666===?;877://)////;B<<B7
@ATNG8:03499:02541
GATGGTAGGTGCACATGAGTGTATCCAGAAGATCAGGAACTCTAGAAGAATTCAGATTTTTAACACGAGAGTAAACGTAAAAAGGAGGTTTTACAAGACTCACGTTACAATATTGCGGCAGTACGCACACAATCGAAGCGCAGTAAGGATGGCTAGTTTAACTAGCAAGAATACCACGAAAGCAAGAAAAAGAAGTACGCTATTAACTATTAACGTACCTGTCTACTTCCGAAACGAATGAGTACGATGAGATCTCGTGTGCTACCATCGATGGATCTGAGTCT
+
AACC?AAB?A;A??@@??BBBBCCD?CBB?BBBDBB?B@BBDCCBC?BC9:8;BA@AAAA2B@BCCCCCBB;;:0;A@CCDD5B?@@@BCC;A@@?BDBBBBB:97:BC?BBB>??B?BAA@A9:9?:;>?;??>><>A===;;<=A=A==9===>>>8><@=>=9979B?BBB?C@AAB:??>:;::::*:<7=878>>?==9>;>A@@<A<@@@@A<>:>;///=5:5:@@6A;;8;?@A;;;AAA@AC@???>>>@???BCC>AADBB9979CBBBBBBDC
@ATNG8:03504:02540
GATGGTAGCGAGCGAGTGTGTATACCAGAAGATCAGGAACTCTAGAAGAATTCAGATTTTTAATACGAGAGTAAACGTAAAAAGAAGGTTTTATCAAGACTCACGTTAACAATATTGCAGCAGTACGCACACAATCGAAGCGCAGTAAGGATGGCTAGTGTAACTAGCAAGAATACCACGAAAGCAAGAAAAAGAAGTACGCTATTAACTATTAACGTACCTGTCTCTTCCGAAACGAATGAGTACTATGTAGAGCTCTATACTACCATCGATGGATCTTAGTCT
+
5B=<9BCBCCDCCBBBBCCCBCDCC@BBC@BCAA>?587:AAABBB?BB@B?BBBAABBB2B@CCCCBBG;;;L?CDBCCCC5BB=A5<;;*0<<@5///779:885:59<8ABB<>??>@BBBCCBBBFCCCACCCC?BBBC@A@?<@>B@@=@ABBBBBB@CBBBBB@CC?AA@:@@999+9=>988989(3>6=475A<566:><@@@C8;7;@DCC@BBBCBCC@C?BBC>CCC?AABAABADDACAABAAABBBB;;;A==8====@AC@CBAA?BCBBA
@ATNG8:03507:02522
GATGGTAGATACTCGCTGATACACCCAGAAGATCAGGAACTCTAGAAGAATTCAGATTTTTAACCGAGAGTAAACGTAAAAAGAAGGTTTTACAAGACTCACGTTAACAATATTGCAGCAGTACGCACACAATCGAAGCGCAGTAAGGATGGCTAGTGTAACTAGCAAGAATACCACGAAAGCAAGAAAAAGAAGTACGACTATTAACTATTAACGTACCTGTCTCTTCCGAAACGAATGAGTACACATCGTCGTGTCGTGCTACCATCGATGGATCTGAGTCT
+
6DCD@CCDCCBCBCCCCBCCCCABC>BA@>ABAA?@>A?ACCBBBB?BB@B?@@@@@@@@2A?A<@@@@B@@@9@@@A@@@/@>:>-565,8@A<B@@@@A@@@:>8=?7<99288<>A@@>@>??AA@@@:@AAA9>>>>;;;>9>;@<<5;@@@A=AA;A>;;;?:?C:@@A:<<555(87818::::+;>9>>==888>>@:?<?>>><@=AB=;=:<888?>>9>;?AA9A;;79<9<778CCCBA@>>>>>>?==::;??<AAA@@@@;??ABA@??@@
@ATNG8:03509:02535
GATGGTAGTGTCATATGAGAGTGTGTACTCATTCGTTTCGGAAGAGACAGGTACGTTTAATAGTTAATAGCGTAACTTCTTTTCTTGCTTTCGTGGTATTCTTGCTAGTTACACTAGCCATCCTTACTGCGCTTCGATTGTGTGCGTACTGCTGCAATATTGTTAACGTGAGTCTTGTAAAACCTTCTTTTACGTTTACTCTCGTGTTAAAAATCTGAATTCTTCTAGAGTTCCTGATCTTCTGGTATGACTAGTGTACTACTACCATCGATGGATCTGAGTCT
+
>=<<7:5555559;<<<<<=;66/:;8/////)/;;<4;;:@9>?C<A<=7::;444)48;844056444:9//)//3////&//)3344(4845.5<=9=<5:///-5(--/:99<<699:.5.5;:;>?;?;ABBB?B@BBB?@@@996===>@:9545::.505<<596?<@;:9999*4.485995&49444)59>9=55555.5555$59999494994999544;5:5<<;@@;39992::99=>>;??;@@AACCFCC@CB@@>:929999=>>>>=
@ATNG8:03510:02551
GATGGTAGATATATGCACGCTCTACCAGAAGATCAGGAACTCTAGAAGAATTCAGATTTTTAACACGAGAGTAAACGTAAAAAGAAGGTTTTACAAGACTCACGTTAACAATATTGCAGCAGTACGCACACAATCGAAGCGCAGTAAGGATGGCTAGTGTAACTAGCAAGAATACCACGAAAGCAAGAAAAAGAAGTACGCTATTAACTATTAACGTACCTGTCTCTTCCGAAACGAATGAGTACGAGAGAGCACACGTGTCTACCATCGATGGATCTGAGTCT
+
6B==9BDCCCCECCCBCCCCDAAAB?ABB?BBBAAB>B?BBCCBBB@BB<@=??@ABBBB3B?BAAAAAAA>>>7;;ACDCD1CC;?2999.;BDBCCBCDCDCC?B?@D@BBC<@?BBBCB@CCEEDCBBB?CCCC?ABBBBBBB@C@CAA<ADDDDAAA?AAAAAA?BC>A@?077787*9==9====?.>@<A988@@AAB;A;AAAA:?<??BAB>AAA@BCC<A>ABB>BCC?AA@CCBBBBBBBBBBBBBBBBBB@==?7>>>;@A?;>>>???A<<<
@ATNG8:03517:02528
GATGGTAGGCGACATACATACGCGCCAGAAGATCAGGAACTCTAGAAGAATTCAGATTTTTAACACGAGAGTAAACGTAAAAAGAAGGTTTTACAAGACTCACGTTAACAATATTGCAGCAGTACGCACACAATCGAAGCGCAGTAAGGATGGCTAGTGTAACTAGCAAGAATACCACGAAAGCAAGAAAAAGAAGTACGCTATTATCTATTAACGTACCTGTCTCTTCCGAAACGAATGAGTACGATGAGAGAGCTCTCTCTACCATCGATGGATCTGAGTCT
+
<CBC?BCE@C@ABCCCCCBBABADD@CCD@CBBB9989?BBCCCDC>BB?B>AAA@@@@@0@=CCCBBBDDDDD>CBAA@@A1A@=A29996;BD@CBCCIECBB=?=?C?A@A>A@AABBBBDDDDDBBBB@CCCC@CCCBA@@B?C=B9999CCBBDCC?CCAAAB?AA>AAC;>=777):>=9::::9(9B>BAAAA>?;;7;=B???;?=?>??>=A>>?@A@8;:>;=3>@A<@@@DDA@@@@@??<<>@@@@>>>>==<9>>8::AA=AA@@???@??
@ATNG8:03524:01929
GATGGTAGTCTCAGATAGTCTATAGTACTCATTCGTTTCGAAGAGACAGGTACGTTAATAGTTAATAGCGTACTTCTTTTTCTTGCTTTCGTGGTATTCTTGCTAGTTACACTAGCCATCCTTACTGCGCTTCGATTGTGTGCGTACTGCTGCAATATTGTTAACGTGAGTCTTGTAAAACCTTCTTTTTACGTTTACTCTCGTGTTAAAAATCTGAATTCTTCTTGAGTTCTGATCTTCTGGTAGAGCGTGCATATATCTACCATCGATGGATCTGAGTCT
+
=BCC?CBBBHFCCBCDCCBBBCBCBBBADCBB<?BBD>DGD@DBBBCCB?BBBBD@C>@A??<@=@ACCC@A@A>ABBBB3BC>AA@@<@BBC?CCC?CC?:9;EBC@CCEC:;:B?BDD@D@FCBBBCCC?CCBB@CCBBBBBBCBCCC@AAC@CCA?BC>B?B?@@CCDDC@BBBEE;@=@>;;;;:*;BAAB=BCCDCCDCCCACCDC5C@AACAC@CB?CC@CDCC@CB@@CEA=@?A;@BB@BBCBBCCBCBBBCA@?;?@???AA=@DA999AAAA
@ATNG8:03525:01957
GATGGTAGACATATCGTACTCTCTGTACTCATTCGTTTCGGAAGAGACAGGTACGTTAATAGTTAATAGCGTACTTCTTTTTCTTGCTTTTCGTTGGTATTCTTGCTAGTTACACTAGCCTATCCTTACTCGCGCTTCGATTGTGTGCGTACTGCTGCAGTATTGTTAACGTGAGTCTTGTAAAACCTTCTTTTTACGTTTACTCTCGTGTTAAAAATCTGAATTCTTCTAGAGTTCCTGATCTTTCTGGGCTGCGCTGATATGCGCTGCCATCTGATGATCTGAGTACCGTATCACCGA
+
6B==9CDEBAABCC@;;>><=<;;==<;<<44-388918;6=.33888;;6;<:8;090///8590556655567399===*==6=:656)6./(.(..;422-2999==8=:9:6666*//9748222-----33(2288377799@5856666,,,,,,,32793>69><=>AABB8;;@@@5@;>:>@@@@/?@<<<6<===>AAA@@;@AAA.;:==?8=:=?>=>=@AAA<?<???A>><9666>6>------7=::=@<<;95616762252---66777777.3259744*-.
@ATNG8:03530:01950
GATGGTAGCAGACGTGACAGAGCGCCAGAAGATCAGGAACTCTAGAAGAATTCAGATTTTTAACACGAGAGTAAACGTAAAAAGAAGGTTTTACAAGACTCACGTTAACAATATTGCAGCAGTACGCACACAATCGAAGCGCAGTAAGGATGGCTAGTGTAACTAGCAAGAATACCACGAAAGCAAGAAAAAGAAGTACGCTATTAACTATTAACGTACCTGTCTCTTCCGAAACGAATGAGTACGATGAGATCTCGTGTGCTACCATCGATGGATCTGAGTCT
+
//97299?ADGEGCCBB=BCDCCDEACBB?BBCBBB@GA:9:???B?BB?B?BB@??DDD3C@>??BB@@?AAD;78;DFEJ5CC=A=@BB7BBB?AB@@CDCBD?@?@C?BBC?BBBBBBEGCCCCCBBBC@DAAA>@@@@BCBB?B>B9:8:CBBACCC?AAAABC?CC>@@C?CCA@@8?::4:::::+:>9>988AAACB;@<@B>><><>>BBB@CCAAABB?B@CCC>BBB?BBBBBBBCCCA@ABA?>>>:::==>AC<A@@@@@B?BCBAA@@ABB
@ATNG8:03533:01922
GATGGTAGGTGCACATGAGTGTATCCAGAAGATCAGGAACTCTAGAAGAATTCAGATTTTTAACACGAGAGTAAACGTAAAAAGAAGGTTTTACAAGACTCACGTTAACAATATTGCAGCAGTACGCACACAATCGAAGCGCAGTAAGGATGGCTAGTGTAACTAGCAAGAAATACCACGAAAGCAAGAAAAAGAAGTACGCTATTAACTATTAACGTACCTGTCTCTTCCGAAACGAATGAGTACCTCTCAGACGCTCGTCCTACCATCGATGGATCTGAGTCT
+
4:::3;9A:>666==>AB=BB:::A<??A?CABA;:5::@>@@CCD?CCAD@BBAAAAAA0B?BBBBBBA@;;;/:>?@@@@+;?896:CC6BBB?BA@?BDCBB?B?BA?B??;?AAACDDD;;;CBCBCC?A@@@=A;9:A999>B@BBA@BBCBBCBB?CDCCA@99:9+99927;==?7;;<655252$2:385::;;:AA<?:<===5:39>C<;9;BA@A?@;>:<>?9=@@@???CCCE@B??????CAAABBBB;@==7;;;:;;;5;;;==898?;
@ATNG8:03541:01932
GATGGTAGTATCTGCACACTCTGTCCAGAAGATCAGGAACTCTAGAAGAATTCAGATTTTTAACACGAGAGTAAACGTAAAAAGAAGGTTTTACAAGACTCACGTTAACAATATTGCAGCAGTACGCACACAATCGAAGCGCAGTAAGGATGGCTAGTGTAACTAGCAAGAATACCACGAAAGCAAGAGAAAGAAGTACGCTATTAACTATTAACGTACCTGTCTCTTCCGAAACGAATGAGTACGAGAGAGCACACGTGTCTACCATCGATGGATCTGAGTCT
+
4@@@8BCDCBCEAAADDCCCCBBBD@CCC@BB?@@A=@<??CBBCB?BC@C?999@@@@B2B@CCCCGCCEBAA<=>BCDCC5DD?B6;;;6;CFBHBBBCCBBB>A>AC?CBB@BBBBBCCCCBBCCCCCC=BAAA@BBBB>>>@9@?C??>@CBBCACC?CCCBBB@B@;@>>9?@AAA;AAA=<>>@@:@@=C@@@@;BAB@B?BCCC@C@BBBCC@C:;:AC@=B?BBB=BAA?BBBBBDCAAACCB>@@BCBAACA>>>?;>888<<=;AA>>>A>>=?
@ATNG8:03545:01946
GATGGTAGATACTCGCTGATACACCCAGAAGATCAGGAACTCTAGAAGAATTCAGATTTTTAACACGAGAGTAAACGTAAAAAGAAGGTTTTACAAGACTCACGTTAACAATATTGCAGCAGTACGCACACAATCGAAGCGCAGTAAGGATGGCTAGTGTAACTAGCAAGAATACCACGAAAGCAAGAAAAAAGAAGTACGCTATTAACTATTAACGTACCTGTCTCTTCCGAAACGAATGAGTACTACTCTCAGAGACACACTACCATCGATGGATCTGAGTCT
+
99;<05556=956655===>>A<AA<B>>9<:66//+/5;;:==<<7875:6///7;;;;+515;9=9966777.57?===9$554;5;>>0;<<9<>>@@@@:;69:>A=BBB8??859;>AACBBBGCBB@BB@A=A:::BABB?B?B;:69@>>985B?BBBBBB577=@@=699333(3994222222#.3.3../53::8.2029;:19/55::94:99=?AA=?=?AB>BBA?BBBBBBB@@ABBB????>A>?A888;>:>==>67:=><778==88;
@ATNG8:03558:01945
GATGGTAGGCACTGCGCACACACCCAGAAGATCAGGAACTCTAGAAGAATTCAGATTTTTAACACGAGAGTAAACGTAAAAAGAAGGTTTTACAAGACTCACGTTAACAATATTGCAGCAGTACGCACACAATCGAAGCGCAGTAAGGATGGCTAGTGTAACTAGCAAGAATACCACGAAAGCAAGAAAAAGAAGTACGCTATTAACTATTAACGTACCTGTCTCTTCCGAAACGAATGAGTACACACTCTCATATGACACTACCATCGATGGATCTGAGTCT
+
BB==9<<<8==@9;6<;;;A@CCD>CDE@GBBBAA=@=@@BCCCC@CB?B?BC@?ACCC2A?CCCBBBBB@@A<??@CDDD5CB@C7;;;6<BB?BBBBBBBCDAC?BB@CBB?BBBBBCCCBBCDDBBAB?A?@@<?@@@@C?>9@?A@@>@CBBBBBB?BBCCBB?BB?BBA<@@:::,755-5=>>@/@A<@888BBB>>:>:=B@@<>:>ACCE?CAAACCC<?<???9?BB?BBCCCBBBBBBCAA@??A@BBBBBBBB?BCCCCBD?DCDDB@AABB
@ATNG8:03559:01960
GATGGTAGTACATGATAGACGACACCAGAAGATCAGGAACTCTAGAAGAATTCAGATTTTTAACACGAGAGTAAACGTAAAAAGAAGGTTTTACAAGACTCACGTTAACAATATTGCAGCAGTACGCACACAATCGAAGCGCAGTAAGGATGGCTAGTGTAACTAGCAAGAATACCACGAAAGCAAGAAAAAGAAGTACGCTATTAACTATTAACGTACCTGTCTCTTCCGAAACGAATGAGTACGATGAGATCTCGTGTGCTACCATCGATGGATCTGAGTCT
+
<ACD@BB@?>>>@>CCBBBCABBCCBDDD?CCCC@@?AABCBBBBB>AB>B@BBBCCCCC1C?CCCCDCCBBBC=BA@AAAA2AB>C6:::6;CC@BBBBBBCCC=A=BB>BBB?BBB@AABABCCDCCCCC@CD@@<99:BABAA>B@CBB?BCBBCCDC?CCCA@@@BC@BBB@BBBAA;A<<899999(0>9=000@=@@A=D:>>AC7;7;BCCC@CA@@BCC;:;;ED=CCB?BBBBBBBBB???BBBBA@?=>>:::BA;AAA>>>C@CCCCAAABBC
@ATNG8:03560:01951
GATGGTAGAGTATCATGTGTATCTCCAGAAGATCAGGAACTCTAGAAGAATTCAGATTTTTAACACGAGAGTATACGTAAAAAGAAGGTTTTACAAGACTCACGTTAACAATATTGCAGCAGTACGCACACAATCGAAGCGCAGTAAGGATGGCTAGTGTAACTAGCAAGAATACCACGAAAGCAAGAAAAAGAAGTACGCTATTAACTATTAACGTACCTGTCTCTTCCGAAACGAATGAGTACACATCGTCGTGTCGTGCTACCATCGATGGATCTGAGTCT
+
====:=BBBFEEDCCBBBDDD@@AC?CBC?DBCBA@<@?BBBACCC?BD@C@CCCBBDDD1D@@BBCCDCCCCBCBB?????0?=:=9;<<2>>=;?AAA@BBBB?B?AB?AAA@BBBAABCAAAAAAAAAA<@@AB?B>=89;<=8A>BBB?BBBBBA>>:>AA??@<@@8>>=5::::90;:::88888(/<6=///88;<=5:5988;1819?BBCGJAABBCC<@=@BB<BBB?AAAAAABBCEBAAADBBBBCCCA@@CC?BBB???B?ABBCBBBBBB
@ATNG8:03561:01936
GATGGTAGAACACGTGTGCTCTCTCGTACTTTCGTTTCGGAAGAGACAGGTACGTTAATAGTTAATAGCGTACTTCTTTTTCTTGCTTTCGTGGTATTCTTGCTAGTTACACTAGCCATCCTTACTGCGCTTCGATTGTGTGCGTACTGCTGCAATATTGTTAACGTGAGTCTTGTAAAACCTTCTTTTTACGTTTACTCTCGTGTTAAAAATCTGAATTCTTCTAGAGTTCCTGATCTTCTGGGATGTGTGCGCAGTGCCTACCATCGATGGATCTGAGTCT
+
;A<<8=<=B?B>=;;;666=?==BCCA@ACG>DCDD>BB@B@CCCCDBB?CCCCB?A?CACC?C=AA@AACCCC?CCCAA28839@@>9<???>ACC@DF::9:CCC?:9:A>=??<?@@<A=AAA=<;;;59?=>8;;9><<<<<<<;<;;;?5;;;6:@;A:=>@>>>>>@:=7888,89@988888(8<:::/:88888?>>>18888(59:=@=B=BC<C?@@C@@<@7;:@@>>;:<>@6<///973676:::==5;;=9;;:>>>><@?>>>AA@@A
@ATNG8:03562:01933
GATGGTAGGCGAGAGTGAGACGCAGTACTCATTCGTTTCGGAAGAGACAGGTACGTTAATAGTTAATAGCGTACTTCTTTTTCTTGCTTTCGTGGTATTCTTGCTAGTTACACTAGCCATCCTTACTGCGCTTCGATTGTGTGCGTACTCTGCAATATTGTTAACGTGAGTCTTGTAAAACCTTCTTTTTACGTTTACTCTCGTGTAAAATCTGAATTCTTCTAGAGTTCCTGATCTTCTGGTGTCTGATCTGTATCACTACCATCGATGGATCTGAGTCT
+
;D>E@HBB@BBCCCBCCCBBBDCCC@@ACBBB?BBAA<A@=A?BBBABBB@BBBBB>B=@@BB?C>BBB@@ABB@=9::::+::1;<<=5=BBB?BBB?B@8868A@A=@@@>><@@:@@A;A;A@>>><;<;AA>>9>>>?>>?>@@@@@@AA9;<;:@B;@9>@A89:A66/88888)8:>:88888(8=///)/66//.73-////'.67883957;3;AA;6//,/166;;<;166@9==:>>@@AAAA??>>>?A@@:@A@?<<<;888>>888;;
@ATNG8:03569:01923
GATGGTAGCATCATGCATATCTCACCAGAAGATCAGGAACTCTAGAAGAATTCAGATTTTTAACACGAGAGTAAACGTAAAAAGAAGGTTTTACAAGACTCACATTAACAATATTGCAGCAGTACGCACACAATCGAAGCGCAGTAAGGATGGCTAGTGTAACTAGCAAGAATACCACGAAAGCAAGAAAAAGAAGTACGCTATTAACTATTAACGTACCTGTCTCTTCCGAAACGAATGGTACGTGTGCGACGTGTCTCCTACCATCGATGGATCTGAGTCT
+
5@AB?BBBBCAAACCBBCBCCBCCB@CCC?BBBBBA?B<>>?AAA?==<587;;;88878)54::9<9:@@;=A999@@AAA0=C=C2;;;&9@@=BCCCCBBBB>@?CFAEDD@CCCBBAAAGDFDBBBCC@CCBB@BBBAAA??<@?A@@?@GCCBBBB?BEDCBA>AB>>>??AAAAA299=9:8888(8>9>788AAAAA<@7;;AA5;5;8;;A<@@BBABB@A>??=6<9939A=AAB?>999>=?>>?=A@@@<?==8=898=??;@;;;>>>??@
@ATNG8:03520:01990
GATGGTAGGCGACATACATACGCGCCAGAAGATCAGGAACTCTAGAAGAATTCTGATTTTTAACACGAGAGTAAACGTAAAAAGAAGGTTTTACAAGACTCACGTTAACAATATTGCAGCAGTACGCATACAATCGAAGCGCAGTAAGGATGGCTAGTGTAACTAGCAAGAATACCACGAAAGCAAGAAAAAGAAGTACGCTATTAACTATTAACGTACCTGTCTCTTCCGAAACGAATGAGTACAGAGAGTACGATATGTCTACCATCGATGGATCTGAGTCT
+
5===:===;>B==CCCGBBBBCCCG@DBEACCCCCD>A>ABBBBBD?BA;?8999??DCC1B@BAAA@@@@:99,999>>?=.<>;=/999(7>A=??>;=<=AA<B=BC:>=?:=<;;CCCCCBBBBCAAA?BAAD=??AAABBB?C@C999:AABB??>?BBDBB@=AA=0000//<@>1;;;5;==>?/:<9=///:9===8=9=>>>1819=;;;?ACDCBBB?C?CCC>CDD>???BBAAABDB?=AA>>>@@@@>>>==8=?;;;AA:>>@@@;;;;;
@ATNG8:03523:01974
GATGGTAGCACGAGTCACTCATATCCAGAAGATCAGGAACTCTAGAAGAATTCAGATTTTTAACACGAGAGTAAACGTAAAAAGAAGGTTTTACAAGACTCACGTTAACAATATTGCAGCAGTACGCACACAATCGAAGCGCAGTAAGGATGGCTAGTGTAACTAGCAAGAATACCACGAAAGCAAGAAAAAGAAGTACGCTATTAACTATTAACGTACCTGTCTCTTCCGAAACGAATGTGTACGATGAGAGAGCTCTCTCTACCATCGATGGATCTGAGTCT
+
:@6626=BDCCA<ACDECCCB;66=8=>G@DCB@@@7;:>>C996C:B<>A<8884399:+:8BB;:@BCBBBB=AAAAAAA2@A=B:@@A9ACD>BCBCCCDCC@B?CC@BCB@BBAABCCCCCCCCBBBB@DDBB<A@AB?>>?;A=A?@<@BBCCDDCACAAAAA?CC?BBA9>>@@@9??:4;==>>/>A;@888AAABA<A<AAAA:>:>@BAB@BBBBBCC5979AA9A??=?AABCAAABBBBCCAA?BA@@@AA@::8;CDAA=C=AA=>>@?::9
@ATNG8:03529:01994
GATGGTAGCGCACACATAGATACAGTACTCATTCGTTTCGGAAGAGACAGGTACGTTAATAGTTAATAGCGTACTTCTTTTTCTTGCTTTCGTGGTATTCTTGCTAGTTACACTAGCCATCCTTACTGCGCTTCGATTGTGTGCGTACTGCTGCAATATTGTTAACGTGAGTCTTGTAAAACCTTCTTTTTACGTTTACTCTCGTGTTAAAAATCTGAATTCTTCTAGAGTTCCTGATCTTCTGGACAGAGTGTGCAGATACTACCATCGATGGATCTGAGTCT
+
:444.59@BBCCAAABBA@ACCCDBB@@@:=@9@BBC0;;6;4:;>DCBB>BAAA@?C?A@@?7;9;CCCDAAAB@CCCBA/:929==?9A=BB?@<DACC@BABCCE@CCCDCCBB?BCD@E@BBABACCB@BBCC@BAAACBBCCCCBCBBBB?BCC@CB?C=@?AA@@@BC@CBBCB;B=A>;;;;;*;;;;C8;;BBCCCCDC@DCCC5DA@AC?B?BC@CCCDCBB?B>BBBABB>@@@@CDECCCCB:;;;EDCCCCCC7;;A???C>AACB9:9CCC
@ATNG8:03533:01985
GATGGTAGATACTCGCTGATACACCCAGAAGATCAGGAACTCTAGAAGAATTCAGATTTTTAACACGAGAGTAAACGTAAAAAGAAGGTTTTACAAGACTCACGTTAACAATATTGCAGCAGTACGCACACAATCGAAGCGCAGTAAGGATGGCTAGTGTAACTAGCAAGAATACCACGAAAGCAGAAAAAGAAGTACGCTATTAACTATTAACGTACCTGTCTCTTCCGAAACGAATGAGTACAACACTCTCATATGACACTACCATCGATGGATCTGAGTCT
+
::<<8///99;9;655:9944448<08882888933-347;3738;1771;178?>>>>=$5+25577557999055;CDDE1A@;@5;;;*9>@;@@BBA@@>B5;5;:29<<-349;<AABECCCCA@@B?@@@@?AAAA???B?D=@<;6;B@@?FBB=??@887;?B<==<6<:/00)00/.5555)4927../57;:;8<:=8===B:;:@BD@CCCCCBB?C@EDC>BBB>BAAAACBB?CCABBB===@;?@AA:::?=AAA@>>B???@?==<;;=
@ATNG8:03534:02019
GATGGTAGCGAGCGAGTGTGTATACCAGAAGATCAGGAACTCTAGAAGAATTCAGATTTTTAACACGAGAGTAAACGTAAAAAGAAGGTTTTACAAGACTCACGTTAACAATATTGCAGCAGTACGCACACAATCGAAGCGCAGTAAGGATGGCTAGTGTAACTAGCAAGAATACCACGAAAGCAAGAAAAAGAAGTACGCTATTAACTATTAACGTACCTGACTCTTCCGAAACGAATGAGTACGATGAGAGAGCTCTCTCTACCATCGATGGATCTGAGTCT
+
6BAA8BBCCCCCBBBCCEGICC@@@@DDD@DBB???<??ABBBBBB>CC>B?BBBCCCCB5B@CCCECBBBBBC=AAACDDD5BB?C=@A@7@CB@CCBCGEDBB?B>BC?CCC799BBBBCCCCCCDEECC@BBBC@CBBAAAAA?B@CBA@CCCCCCCD@CCC@AA?BB?B@?399<<<3=::3:::::(7@<?<@?B>>AA<@<AAAA;?;@ACCD@CBBBBBB<@<@CC=CBB@@??CCCCABBCBB>>>BBCBBBA@@@@=A@@@@@>;A>@>@@@:::
@ATNG8:03537:02012
GATGGTAGTACATGATAGACGACACCAGAAGATCAGGAACTCTAGAAGAATTCAGATTTTTAACACGAGAGTAAACGTAAAAAGAAGGTTTACAAGACTCACGTTAACAATATTGCAGCAGTACGCACACAATCGAAGCGCAGTAAGGATGGCTAGTGTAACTAGCAAGAATACCACGAAAGCAAGAAAAAGAAGTACGCTATTAACTATTAACGTACCTGTCTCTTCCGAAACGAATGAGTACTATGTAGAGCTCTATACTACCATCGATGGATCTGAGTCT
+
6<A<7A>>?;;>=;;;<;;;@>>>?466;49::444.404;;<<;>947/73779::::<(95;@AACICBBCD?CDBCBBB2AA=A5;;09<<7<==>>CB;:9:>A?<@::8:ABCCCCCCA@@DDEED@CC@@??@@>@@??;B>CA@>@CCCCCCC?BBBBBB@BC@AA@:==887*9998=<<<>.=A<A899B>>;:5::=?@D<>;>?CAA<ABBBBBC@C@BBA<A@@=@BBBBBBAAABBBBBBBBBBB@>>>@@<>>>??:@>@BBBCCCC@@
@ATNG8:03541:02011
GATGGTAGCACGAGTCACTCATATCCAGAAGATCAGGAACTCTAGAAGAATTCAGATTTTTAACACGAGAGTAAACGTAAAAAGAAGGTTTTACAAGACTCACGTTAACAATATTGCAGCAGTACGCACACAATCGAAGCGCAGTAAGGATGGCTAGTGTAACTAGCAAGAATACCACGAAAGCAAGAAAAAGAAGTACGCTATTAACTATTAACGTACCTGTCTCTTCCGAAACGAATGAGTACGTGTGCGACGTGTCTCCTACCATCGATGGATCTGAGTCT
+
@ABB9<C;;;@;<B<BAB====>;;7;>C:CCCD;;;;@CCBBAAA@CB?C????@?@>@1A?BBBBBACCCDC>BBBBBBA0@A<@4;;;6<EC@CBBABCCBB>A=AA>A@@;@?::;CCCHFGBB@@@A>AAAB=99:?@@AA=B@B;;<;DBBBBBB=AAB:9:<@@;99:39??>C>A=>:=AAAA/;@9<///9:>>A=A=B>>><?<?>BCD@D<;;BBB=A?A@@9@??=:::AACA::9@>?:==;<;=?:;7;>A5;;>>>@A=@>>==?>>==
@ATNG8:03552:02004
GATGGTAGAGTATCATGTGTATCTCCAGAAGATCAGGAACTCTAGAAGAATTCAGATTTTTAACACGAGAGTAAACGTAAAAAGAAGGTTTTACAAGACTCACGTTTACAATATTGCAGCAGTACGCACACAATCGAAGCGCAGTAAGGATGGCTAGTGTAACTAGCAAGAATACCACGAAAGCAAGAAAAAGAAGTACGCTATTAACTATTAACGTACCTGTCTCTTCCGAAACGAATGAGTACATAGATATACGTATAGCTACCATCGATGGATCTGAGTCT
+
49::5;;>>C>@C=B=CCCBBBAAA>A::5:@?CBB@B@A?@BA;:4;@;A=@BDABCBC5C@JGCCCCCCCCG>BBBAAAA,A@<@5;;;*::905DDB=CBCBB=BBB?BCC>AABBBBBBCCCCCCCBB@BBCB=@@BBBAAA=A=A;:6;BAAACBC@CBABAB>BB>@@B>??88829AB;=;;;;+:D6=888?>AAB<>;??==9=9>>BAA=ABB@ADDAD@BBL?AAA?ABBBBBBBBBBBBBBBCBBBA>>>A=<8=<<<<:95:?@>?@?:;;
@ATNG8:03566:01983
GATGGTAGGCGTGTGAGAGTCTGCCCAGAAGATCAGGAACTCTAGAAGAATTCAGATTTTTAACACGAGAGTAAACGTAAAAAGAAGGTTTTACGAGACTCACGTTAACAATATTGCAGCAGTACGCACACAATCGAAGCGCAGTAAGGATGGCTAGTGTAACTAGCAAGAATACCACGAAAGCAAGAAAAAGAAGTACGACTATTAACTATTAACGTACCTGTCTCTTCCGAAACGAATGAGTAACAGAGAGTACGATATGTCTACCATCGATGGATCTGAGTCT
+
;>==:BBB@BBBCICCCDDBBBAAC6ABC@BB??@D@D?CBCBA@@=?>=??AA?98889.9?CBBBAAABCDE>CA??<=<,88181888,8=>A?>>>>>>AA=A<@><>;;:;>>>><;;>AAA><;;A=>>>@==;<A@@::7;<AAA=@;;;;ABB<BABB>>:>>9<@@:==>?D7<9:187777(8818;;;>B>>?A=D=A:::=A<A:5579==AAA??6;6;?=6=8818>==6616::AAA=>;::99>??A@>>><@@@B?==9==?@<<>??@
@ATNG8:03520:02047
GATGGTAGAGTATCATGTGTATCTCCAGAAGATCAGGAACTCTAGAAGAATTCAGATTTTTAACACGAGAGTAAACGTAAAAAGAAGGTTTTACAAGACTCACGTTAACAATATTGCAGCAGTACGCACACAATCGAAGCGCAGTAAGGATGGCTAGTGTAACTAGCAAGAATACCACGAAAGCAAGAAAAAAGAAGTACGCTATTAACTATTAACGTACCTGTCTCTTCCGAAACGAATGAGTACACACTCTCATATGACACTACCATCGATGGATCTGAGTCT
+
5A;?7@?CJDDDCCCBBBCCBCBCC@CBB@AAA@;:8;>AADC@@@@BB?C?AAB;;:::*;?DCBCCBCBBBB>CBBBFFF5BA=@5;<<.<BB@BBAAAAA::199?@<@DC@BBBBBCBBCCBBACCCC@CCCC@@@@BCBBB>A=A::6;C;;;BBB?C@@@AA?BB?BCC?BECCB:?=@;988888%/;16/./55;;;5955<==:?<==BDDACDBBBBC?B?BBA<A;;6;BDABBBBAABBBBBBBBBCCBBBBBC?BBBBBAB?B@@@AABDCE
@ATNG8:03521:02035
GATGGTATCGCACACATAGATACAGTACTCATTCGTTTCGGAAGAGACAGGTACGTTAATAGTTAATAGCGTACTTCTTTTTCTTGCTTTCGTGGTATTCTTGCTAGTTACACTAGCCATCCTTACTGCGCTTCGATTGTGTGCGTACTGCTGCAATATTGTTAACGTGAGTCTTGTAAAACCTTCTTTTTACGTTTACTCTCGTGTTAAAATCTGAATTCTTCTAGAGTTCCTGATCTTCTGGATAGCGACGCGATATACTAATCGATGGATCTGAGTCT
+
@=BB>BBBCBFCA;;;AA@ABABD@9::>;=@=@DBB8;;=B=BCBBBBA9A=BCC?B?BC?@=A@CCCDD;;9<173333$38-33::189778<00+0<+00@@?C@CCCCCCA@=@;;6;?BBBB;;<C@CCBC>BBAABA@B@??@@@@@@@CCC?AA:>1979>>>A>=9=9999*:2:;:9;;;';:@@?:@@ABBBBB@C2999*5::;>;>9BB?BBBBCCC@C@CCBCCD@;;;=@BBAABCCCC;;;CBD@AADEDDBCA?AA:::FBBAA
@ATNG8:03523:02060
GATGGTAGCGCGACGAGCGTAGACCCATAAGATCAGGAACTCTAGAAGAATTCAGATTTTTAACACGAGAGTAAACGTAAAAAGAAGGTTTACATGACTCACGTTAACAATATTGCAGCAGTACGCACACAATCGAAGCGCAGTAAGGATGGCTAGTGTAACTAGCAAGAATACCACGAAAAGCAAGAAAAAGAAGTACGCTATTAACTATTAACGTACCTGTCTCTTCCGAAACGAATGAGTACGTGTGCGACGTGTCTCCTACCATCGATGGATCTGAGTCT
+
5@@@<@CCCCCCECCCCCCCCBBBB=BCB@BBBBBB>B>@@BCCA@;AA>B>BA>;;;;=.??CCCAA>>AAAA9A==>CCD/AA9>088-5<;;>A:::AAAA;A=CD;@@@<@@@@>@@>AA<<<>><=8=?>>:>>>A??886:<>>?;?==>AA==7=@AAAA:@@:@>>;=:5767(8::49<<<=+==8=>>>@AAAA;?;?<<<;?;A>888;AA>>><<8<;AAC9>5506AAA778BA@@>>>@@@@@@>==:=??<A>>>>=<6<9::====>>
@ATNG8:03526:02041
GATGGTAGGCGAGAGTGAGACGCAGTACTCATTCGTTTCGGAAGAGACAGGTACGTTAATAGTTAATAGCGTACTTCTTTTTCTTGCTTTCGTGGTATTCTTGCTAGTTACACTAGCCATCCTTACTGCGCTTCGATTGTGTGCGTACTGCTGCAATATTGTTAACGTGAGTCTTGTAAAACCTTCTTTTTACGTTTACTCTCGTGTTAAAATCTGAATTCTTCTAGAGTTCCTGATCTTCTGGCGCTCTGTCACGTCTGCTACCATCGATGGATCTGAGTCT
+
::;;7;=<9BAAACAB@BCB;6966>>>BCA@<@@@?8=<9=8???ABBC@C@??A;?;?CCC?B?BBBBBB@<A6@?988(;;/9;>=1:=??49883=62885?AB:>>>>>@@@8;;A<@=D<</////6=>>@<::7:555989<A>8998(//3068(/)/777;;==80559;;.99>6:::::):=>>A9?;;;=<<:::1888)7=>;;5;8==8=<<<///5:6;;;77=13370337=<;;>??????>;;;?>5;;@;;;B:=>??AA;;;>
@ATNG8:03527:02029
GATGGTAGTGTCATATGAGAGTGGTACTCATTCGTTTCGGAAGAGACAGGTACGTTAATAGTTAATAGCGTACTTCTTTTTCTTGCTTTCGTGGTATTCTTGCTAGTTACACTAGCCATCCTTACTGCGCTTCGATTGTGTGCGTACTGCTGCAATATTGTTAACGTGAGTCTTGTAAAACCTTCTTTTTTTACGTTTACTCTCGTGTTAAAAATCTGAATTCTTCTAGAGTTCCTGATCTTCTGGTAGAGCGTGCATATACTACCATCGATGGATCTGAGTCT
+
4:C??DDCBBBCCBBCCCCBCBA?ABBBBAA>ABBD>BB?B?CCCCCDD@CCCCB?B@DCBB?E?DCCBBBBCA<99999*9@=?9:;6;B@@:A@A;AA<@>BBBC@CEDDDDDD@CBA=A@DDCCBAAA@CCBC?CCC@@@CBCBBBCBBBC?BCC@CC?C>AACCBDBCD>A@@@@7>;@=::9:9:9#;AAAC>CCDCCCDCCB<@A@A1@BCDF?B?BC@DCCCCCC@B?BA@@BC?BBC?BCCCCCCBBBCCCDCCAAA?CBB@@?B?AAAA???AAA
@ATNG8:03532:02027
GATGGTAGTGCGTGAGAGAGAGACCCAGAAGATCAGGAACTCTAGAAGAATTCAGATTTTTAACACGAGAGTAAACGTAAAAAGAAGGTTTTACAAGACTCACGTTAACAATATTGCAGCAGTACGCACACAATCGAAGCGCAGTAAGGATGGCTAGTGTAACTAGCAAGAATACCACGAAAGCAAGAAAAAGAAGTACGCTATTAACTATTAACGTACCTGTCTCTTCCGAAACGAATGAGTACGAGAGAGCACACGTGTCTACATCGATGGATCTGAGTCT
+
BCBB?BDCCCCCDECCCCCDCCBBB=BDD@DBBB988:?BBDAAAA>AA>B>BC@@@CCC1C?DB@BABABAAA:B?BBDDE5BA=B5;;;&5<<7<666@@@DC?B?BD@BAC?BBBABBDDDBCCCD@@?@DBBB?BBAAAABB?B?CCC?BBECCCAA?BDCBA@?BD?BAB;>;;=<3=<=;98888(8@:@;:;AAAAA<><>>AA:=:=AAAB@BCBAABA;?=?AA<BBB@BBBBCCCCBBB==>=BCCCA@B@AAAAAA===>><?AA@@AAAA=
@ATNG8:03533:02056
GATGGTAGCACGAGTCACTCATATCCAGAAGATCAGGAACTCTAGAAGAATTCAGATTTTTAACACGAGAGTAAACGTAAAAAGAAGGTTTTACAAGACTCACGTTAACAATATTGCAGCAGTACGCACACAATCGAAGCGCAGTAAGGATGGCTAGTGTAACTAGCAAGAATACCACGAAAGCAAGAAAAAGAAGTACGCTATTAACTATTAACGTACCTGTCTCTTCCTAAACGAATGAGTACGTGTGCGACGTGTCTCCTACCATCGATGGATCTGAGTCT
+
6CEEAC@@AHCCGCCCBCBBCCCCC@CCC@CCCC@@>??BBB@@AC@BB>B?BBBAA@@@2@>AABAABBBBBC;A>>@AAA0@A>C5;;;-;CB?BBB@CCBBC@B@BD@BBB<>>??@@BBCCCCCBBBC@DCBB>@@AA?@BB<A<@??=@BBBABBB@BBCAAA?BD@AAA;>>898+:=:4:<===.:<9@///=@A;<8;=AAAA<@<@@B@@>@BBBCBB?B?A@?8@?>9>BBCBBBAABCCCAA?BAAAAAA=><=:>;;>AA@=AA????A:::
@ATNG8:03547:02023
GATGTAGTGCGTGAGAGAGAGACCCAGAAGATCAGGAACTCTAGAAGAATTCAGATTTTTAACACGAGAGTAAACGTAAAAAGAAGGTTTTACAGACTCACGTTAACAATATTGCAGCAGTACGCACACAATCGAAGCGCAGTAAGGATGGCTAGTGTAACTAGCAAGAATACCACGAAGCAAGAAAAAGAAGTACGCTATTAAACTATTAACGTACCTGTCTCTTCCGAAACGATGAGTACACATCGTCGTGTCGTGCTACCATCGATGGATCTGAGTCT
+
///////:7779///:::<@@@@>6==A>><0000)/1669ABBB@BC>B>B;:;=887$-(---/6665555,5644444$45./)/::+://///<<;:>@4905@?BBB?A::9BBBBCC::659<?8@?::7;??@?@BC9>9>:9.4?949445499<44/6860,,,(,,,-(/67158:::*760555585556(//(//..35056B>C896>>>>>;;/-0:/8..--5563338///664448;99443;33,3//////(/66//38986
@ATNG8:03553:02060
GATGGTAGTAGTACACTAGTCATACCAGAAGATCAGGAACTCTTGAAGAATTCAGATTTTTAACACGAGAGTAAACGTAAAAATAAGGTTTTACAAGACTCACGTTAACAATATTGCAGCAGTACGCACACAATCGAAGCGCAGTAAGGATGGCTAGTGTAACTAGCAAGAATACCACGAAAGCAAGAAAAAGAAGTACGCTATTAACTATTAACGTACCTGTCTCTTCCGAAACGAATGAGTACACATCGTCGTGTCGTGCTACCATCGATGGATCTGAGTCT
+
4=5505<BC<=?C@CCDCCBB@@BB>BCB@CCAAAC@C@BBBB?CCACG@CA=;;BBEED2D@CBABBCCB@@@9@=?@>@?0<B=C?BBB9CBB?BBAAFEDDC@B?BC@BBB>A@??ACCCEDCCCCCBB?BBAA<@>>=?@?>;@?C:;<;CBBBCCC?CCDCA@>@C;@@@<?@99928::988888(8>;D888AAA=>:=<@@@@<A=@@BBB?CAAADCC>A>ABE@CBA?BBBCBBAABCCD@@BCAAAFE>?>B@@;@BBBBBC@CCBAAA>>A>
@ATNG8:03558:02050
GATGGTAGGAGACACGTCGCACACGTACTCATTCGTTTCGGAATGAGACAGGTACGTTAATAGTTAATAGCGTACTTCTTTTTCTTGCTTTTCGTGGTATTCTTGCTAGTTACACTAGCCTATCCTTACTGCGCTTCGATTGTGTGCGTACTGCTGCAATATTGTTAACGTGAGTCTTGTAAAACCTTCTTTTTACGTTTACTCTCGTGTTAAAATCTGATTCTTACTAGAGTTCCTGATCTTCTGGGCTGCGCTGATATGCGCTACCATCGATGGATCTGAGTCT
+
;45506=>9DC;99;===?CCCCB@@<<554:599:<4::5:.4444;;==9;;:;?2;28;7849488==:::87/7<777)7<4;5525&28;>9?<?79=<@;;:>>1657:8777+/.9;482766...5547889055988<;<=?>=<99::36556;=8=8;;;==@@@@<@@@??2<8<5;;AAA.==AAD9??@@@AA9990665,8=?AAA>>>:>AA@@?>><>=>>>???====@6=///999<>>=;;7===7616;;===A:?@@>A>>>;;
@ATNG8:03522:02090
GATGGTAGTAGTACACTAGTCATACCAGAAGATCAGGAACTCTAGAAGAATTCAGATTTTTAACATCGAGAGTAAACGATAAAAAGAAGGTTTTACAAGACTCACGTTAACAATATTGCAGCAGTACGCACACAATCGAAGCGCAGTAAGGTGGCTAGTGTAACTAGCAAGAATACCACGAAAGCAAGAAAAAGAAGTACGCTATTAACTATTAACGTACCTGTCTCTTCCGAAACGAATGAGTACACATCGTCGTGTCGTGCTACCATCGATGGATCTGAGTCT
+
<;;6<@@CCCC>;<;===>>=BB;;16BC9BCAAAB?B=@ABBBAA>AA=A?:::AAA@A2A?BBBB@A?===;;3/////999)775:4:::.858/5555999::6:=;;8;AA=ACAAEFCBBBBCBCBAB?BB>><??>>?@>:5:900,0;@@@ABB?BCCCCB>@A<ACC?BBBA@8@??<?@BBB/>>;>?CCCBBAA<?<?DCD?@=BBBAA?@BBB>>>@D@BBB=?BD?BBBBBBBBBBBBC@A@CDDDBAAAAAE@BBABBBB?B>>?CCCBBB
@ATNG8:03543:02119
GATGGTAGTGCGTGAGAGAGAGACCCAGAAGATCAGGAACTCTAGAAGAATTCAGATTTTTAACACGAGAGTAAACGTAAAAAGAAGGTTTTACAAGACTCACGTTAACAATATTGCAGCAGTACGCACACAATCGAAGCGCAGTAAGGATGGCTAGTGTAACTAGCAAGAATACCACGAAAGCAAGAAAAAGAAGTACGCTATTAACTATTAACGTACCTGTCTCTTCCGAAACGAATGAGTACTATAACTATCTGAGACTACCATCGATGGATCTGAGTCT
+
4A<<9B??CACB<=CBBBCBB@;;;,9@?:@BBBAA=@>BA@ACBC?BB?B?@>>98737$3488;AAB@A:;;/::;;::9$9<6;=A<<0@<<8;A;@>@@?@<?=AA?CBB?BCBBBAAACCAAADDCC@BBBB=@???@A@B?B>B;;8;BBDBCBB?BBBBBB?CC?AAB>AABBA8:98498888(8<8:777A>>@@=@=A???<A>@@DAB?AECBBAB?B@CCC>BBD=>?DBBBBBB??<?A==AAAAA@@@@@:==@@A@@=A>==>>@=>>
@ATNG8:03554:02103
GATGGTAGCGCACACATAGATACAGTACTCATTCGTTTCGGAAGAGACAGGTACGTTAATAGTTAATAGCGTACTTCTTTTTCTTGCTTTCGTGGTATTCTTGCTAGTTACACTAGCCATCCTTACTGCGCTTCGATTGTGTGCGTACTGCTGCAATATTGTTAACGTGAGTCTTGTAAAACCTTCTTTTTACGTTTACTCTCGTGTTAAAAATCTGAATTCTTCTAGAGTTCCTGATCTTCTGGACGACGCGCACTGACACTACCATCGATGGATCTGAGTCT
+
BCCC@DBBBBECCBBBDDCCBCCBBACBBB??=>CCC=AAADACBBDBBB?CBBBC=A>AABB=B?BBBB@@@BB>AAAAA1??=AAAA<BBBB?BBB=@@<A@BDDG@CCCCDCBC?CCC?C?CCCCCBBB@CCCC?BCCBBBBBCCCDC@@@C@DDD@A@>@>@BBBCBCBB=A::::.:;@;:::::*;AABJ=BBCCDCCBBA4;;;;*;@BCCAC@BE@CCCCBAA?B@CCBBBC?BBC@CEBABCCB@@@BBFDDCBCD@CCBBBAB?ACDGDBB@A@
@ATNG8:03556:02108
GATGGTAGAGTACAGTGTAGTAGACCAGAAGATCAGGAACTCTAGAAGAATTCAGATTTTTAACACGAGAGTAAACGTAAAAAGAAGGTTTTACAAGACTCACGTTAACAATATTGCAGCAGTACGCACACAATCGAAGCGCAGTAAGGATGGCTAGTGTAACTAGCAAGAATACCACGAAAGCAAGAAAAAAGAAGTACGCTATTTAACTATTAACGTACCTGTCTCTTCCGAAACGAATGAGTACGTGTGACGTACGTGAGCTACCATCGATGGATCTGAGTCT
+
BC>>:CCCCCCCCCCBBCCCCCCCC?ABB@DCCB@@>@<AACBBCC?BC>B>@@@BBCBB2B=>>@CCC@@@??:?@BDDCC5BB?C=AAA9CBE@DAAADCEDC?C?CB?BBB=AA>=@BCCEDDDCCCBB?BDDD>@@@ABBBB>B@CA@>ACBBBBBB>BBBBBB@??8?893:?999+2673;>>@@@(;;5;///>>BFDD9@<>>>A3738BBBB?BCAA@BB4:8:A@9B::5:BBBBBBB:::?BBCBBBBBBBAAABB@BAAABAA>ACBB@@AA>>
@ATNG8:03557:02098
GATGGTAGAGTACAGTGTAGTAGACCAGAAGATCAGGAATCTAGAAGAATTCAGATTTTTAACACGAGAGTAAACGTAAAAAGAAGGTTTTACAAGACTCACGTTAACAATATTGCAGCAGTACGCACACAACCGAAGCGCAGTAAGGATGGCTAGTGTAACTAGCAAGAATACCACGAAAGCAAGAAAAAGAAGTACGCTATTAACTATTAACGTACCTGTCTCTTCCGAAACGAATGAGTACGTGTGACGTACGTGAGCTACCATCGATGGATCTGAGTCT
+
>?@@:==?>DCF@ABBBDD@?ABBB@CCC@AAAEBB?B@CCCAAA@CC9879AA@@@@@2@?BEBBBBAAA?F8>=88555$5:29-222&257/5758?>>6<3<58::>>D=DA??;;;??@@@;;;AA:>;;;6;>A<;<//-/6::A=CA@>??BA<@@@B:86:@;>>>;>=:::0;==8==DDD/8838;;;;:;;=;@<@@@A=A=A=;;;;===@?>><>=ABE;BCC?BBBA000@>>>AAAABBBCCBAAACCC?BBBBDBBAC9::B:9:EC
@ATNG8:03558:02102
GATGGTAGCGCATATCAGCGCAGCCCAGAAGATCAGGAACTCTAGAAGAATTCAGATTTTTAACACGAGAGTAAACGTAAAAAGAAGGTTTACAAGACTCACGTTAACAATATTGCAGCAGTACGCACACAATCGAAGCGCAGTAAGGATGGCTAGTGTAACTAGCAAGAATACCACGAAAGCAAGAAAAAGAAGTACGCTATTAACTATTAACGTACCTGTCTCTTCCGAAACGAATGAGTACTGCGTCTCACTCTCGCCTACCATCGATGGATCTGAGTCT
+
<A:;7;666CCDDCCCEDDCCCCDD=BCB@CBBBA@=A=@?BCCDC@BB?B?B?@@BCDD5C@CCCCCCDCBBB9A@;;;;;(;A;@599,5;;7=666CCCDE@A?CC?A???ABAABABBCCCCCCCCC@CDCC?BBBBBBBB:A;?@?<@CBBBCCD@DBBBBB>BB>BBB>AABAC:@>><>CCCC2A@=@///;<A;:7:<?AAA<><>@BBB?BCBAACC?C@CCC>BBA=AAAAAAABBBBBBBC@@?DDCCC@C@@>@AAABBD@CCCCCAAABB
@ATNG8:03561:02094
GATGGTAGCAGACGTGACAGAGCGCCAGAAGATCAGGAACTCTAGAAGAATTCAGATTTTTAACACTAGAGTAAACGTAAAAAGAAGGTTTTACAAGACTCACGTTAACAATATTGCAGCAGTACGCACACAATCGAAGCGCAGTAAGGATGGCTAGTGTAACTAGCAAGAATACCACGAAAGCAAGAAAAAGAAGTACGCTATTAACTATTAACGTACCTGTCTCTTCCGAAACGAATGAGTACTGCGTCTCACTCTCGCCTACCATCGATGGATCTGAGTCT
+
5A9906;==CBCCCCDDCCCDBBBB?;;9@DCCB?@=?<>>BBBBD@BB?B?BBBCBAAA2A=AAAAB===;;;/:@;;;;;*;A=A5;;;4:CC?CA@ABBCAB>A?BC?AAA?BBABBBBCCCCFDDCCD@CBBB@BBBBCAA@<A=A@@=@DBBBAAD?BBBBBB?BB?BBA;??B@@9<8838AHGE/=<5:///><>>@:>9====5;6;>BBC@BBBCBBB>B>AAC=C::9:DCCFAAABBEBBBBBBBBC@@@?B::6::99@AB?AA???A@@@@
@ATNG8:03565:02097
GATGGTAGATACTCGCTGATACACCCAGAAGATCAGGAACTCTAGAAGAATTCAGATTTTTAACACGAGAGTAAACGTAAAAGAAGGTTTACAAGACTCACGTTAACAATATTGCAGCAGTACGCACACAATCGAAGCGCAGTAAGGATGGCTAGTGTAACTAGCAAGAATACCACGAAAGCAAGAAAAAGAAGTACGCTATTAACTATTAACGTACCTGTCTCTTCCGAAACGAATGAGTACTATAACTATCTGAGACTACCATCGATGGATCTGAGTCT
+
CB@@966CCBBBB966=>BA;;;AA9ABA?BCA???=A=A???CBB>@?@C?????;;;;+;:;;;>>AAA>>>7>>@@@@7@C>C5;<0:@B=BBBCBBCBA;@;@@<?AB?BBBADDBCCCCCCCEBB@BBCC?B999???B9@<@;;8;CCCCCCC@AAAAA@?BB=AAC<??DCA8:8708>@@C/==8=889;><::5;8=BBB<C=AACBB?BAAABBB@B?BBE>DBB>AACBBBBBBCB>A:;;==988==>=>:>>>AFAA<A?>>=?B@==
@ATNG8:03568:02086
GATGGTAGGTGCACATGAGTGTATCCAGAAGATCAGGAACTCTAGAAGAATTCAGATTTTTAACACGAGAGTAAACGTAAAAAGAAGGTTTTACAAGACTCACGTTAACAATATTGCAGCAGTACGCACACAATCGAAGCGCAGTAAGGATGGCTAGTGTAACTAGCAAGAATACCACGAAAGCAAGAAAAAGAAGTACGCTATTAACTATTAACGTACCTGTCTCTTCCGAAACGAATGAGTACAGAGAGTACGATATGTCTACCATCGATGGATCTGAGTCT
+
:<<?:>>?8966;;;;;;>CBBCCC@CBB<?:;:A@<@=@AA>>>>;>==>;>@>;::::':;9:9@@>@<<@@8>:>:=>>*<>8=.999&4::5::::<<;::6?:8828><277;8?@ABACCEBBBCC?BD@@=@?A@AAAA=A?C;;:;CAAAABB?C???AA?BB?CCC?BBAAA5:7<7=====.<=;?;;<?AAAA=A7;;??:>:>:;;;6;BAABBB@C?BBC=BAA=AAACBBBBBBB9:9BBABBBBBBBC;:6;?;;;AA=A=>>@?<;:/
@ATNG8:03568:02087
GATGGTAGTATCTGCACACTCTGTCCAGAAGATCAGGAACTCTAGAAGAATTCAGATTTTTAACACGAGAGTAAACGTAAAAAGAAGGTTTTACAAGACTCACGTTAACAATATTGCAGCAGTACGCACACAATCGAAGCGCAGTAAGGATGGCTAGTGTAACTAGCAAGAATACCACGAAAGCAAGAAAAAGAAGTACGCTATTAACTATTAACGTACCTGTCTCTTCCGAAACGAATGAGTACACATCGTCGTGTCGTGCTACCATCGATGGATCTGAGTCT
+
6@@@<CDCB=BCEFCCCBBCCCC@?=@DD@CCC99;=?8::CDCCC?CC@B?A@<88888(9<@ABBBBBBB>>5<<==>@>0@A>C4;;;-:CA=CBBBCCDCC@C?CC@CBC<??AABCCCFCBBBDDDD?BBBA<@@@ABCB@=B?B@@=@CBBAADD@CAA>>>@BB?BBB>@A@@@9?::4:::;;+;>;@888@@@=>:=<??AA<@=?ABBB@BCCBA@@<?=??C>GDC>AABCCCCAAABCB@BBABBBB??>?BB?BBBBDBB>AAAAA??;>>
@ATNG8:03528:02154
GATGGTAGCTATACGTATATCTATGTACTCATTCGTTTCGGAAGAGACAGGTACGTTAATAGTTAATAGCGTACTTCTTTTTCTTGCTTTCGTGGTATTCTTGCTAGTTACACTAGCCATCCTTACTGCGCTTCGATTGTGTGCGTACTGCTGCAATATTGTTAACGTGAGTCTTGTAAAACCTTCTTTTTACGTTTACTCTCGTGTTAAAAATCTGAATTCTTCTAGAGTTCCTGATCTTCTGGACAGAGTGTGCAGATACTACCATCGATGGATCTGAGTCT
+
BC=B<C?CC>??=C??>CCBCAAA>>BDCCCB?B@@@;@C>B?AAAAABB@BBBCC@B@AAAB?B?CCAABBB;@:?:::9(:<4=>@?5>A8748AB=BB@?=??><:>>@@@@>>:>AA<A;?>>@@>>>=A@>>9=<><=>>>>DBAA687A<?=>:>>:><AA@@@BA@@;<;:;:2;;A;88888(8>:::1;;=;;;==>>=BBBB/C???@<A<@@<AA@=>=<;?6=>???@<A=<8=BBB@:::<<<<??@@@A>>:>@@A@@@<???AAAAAAA
@ATNG8:03543:02159
GATGGTAGGCGACATACATACGCGCCAGAAGACAGGAACTCTAGAAGAATTCAGATTTTTAACACGAGAGTAAACGTAAAAAGAAGGTTTTACAAGACTCACGTTAACAATATTGCAGCAGTACGCACACAATCGAAGCGCAGTAAGGATGGCTAGTGTAACTAGCAAGAATACCACGAAAGCAAGAAAAAGAAGTACGCTATTAACTATTAACGTACCTGTCTCTTCCGAAACGAATGAGTACGAGAGTCAGGAGCAGAGCTACCATCGATGGATCTGAGTCT
+
CC@@?ACC@C@ABFDCCBCDBCCAA>ACC@CDCCC?C?BBB@BBC?BB>A?BBBBBAAA1B>AAAABBCB@@?8??>@@@@1@CAJ@CCC;GCC@;;9ABBAAA>A>AB?BBB>AABBCCCCBCCCCBBBB?BDBC=AABB@A@@=B>BCC?BBBBABDA?CCAAAA@BB<9898??@=<5;;;8=??@@/@B=A888@@??A<@<>>BB7:8;@BCC?BBBBAAA=@=@BC>BBB?BBBCBBBBB>=<A@><6<<<99:@??AA<AAA???B?CCAAA@@ABB
@ATNG8:03551:02161
GATGGTAGACATATCGTACTCTCTGTACTCATTCGTTTCGGAAGAGACAGGTACGTTAATAGTTAATAGCGTACTTCTTTTTCTTGCTTTCGTTGGTATTCTGCTAGTTACACTAGCCATCCTTACTGCGCTTCGATTGTGTGCGTACTGCTGCAATATTTTAACGTGAGTCTTGTAAAACCTTCTTTTTACGTTTACTCTCGTGTTAAAAATCTGAATTCTTCTAGAGTTCCTGATCTTCTGGTGAGATATGCATGATGCTACCATCGATGGATCTGAGTCT
+
4>45.5;ADCICBB@@??@CCBBCC=BBBBBC?BCBB>BB?C@BBA@@CC>B@AAB@B=@<@<8><??>>:<722+22222$25.5575-5>=9<78//)///777570<<>??CBB=AAA:=:=;;>???A=AA@@;???>>>>>>@@>>>>AC:==>EF5=:=D>>>?DDGACBBCC:B<@<@@???,?@;;;/;BB@@@BBBB?BBBB3BBBBC>A=9959=?@>?>@B?BBAAAA6;:B=;:;@AA?????AA@?>>>??;<:;;BCA<A@@@@==>AA
@ATNG8:03566:02139
GATGGTAGCGCGACGAGCGTAGACCCAGAAGATCAGGAACTCTAGAAGAATTCAGATTTTTAACACGAGAGTAAACGTAAAAAGAAGGTTTTACAAGACTCACGTTAACAATATTGCAGCAGTACGCACACAATCGAAGCGCAGTAAGGATGGCTAGTGTAACTAGCAAGAATACCACGAAAGCAAGAAAAAGAAGTACGCTATTAACTATTAACGTACCTGTCTCTTCCGAAACGAATGAGTACTATGTAGAGCTCTATACTAATCGATGGATCTGAGTCT
+
BCCD?CCCCCCCCECCDCDCGCBBB;BBA>CDDDAB?B>A@CAAAB?BC@C@B@?>><<<1?@CB?AACCA>>=3<:99999*;B>B5:99&5<<9=@<@ECCBB?B?BE?BB@>AACDCCCCBBCCCDCCC?BBBB?BBCBBAA@8?=@999:FCBBACD?BBABBB@CD>@@A=@@@=<6=??<@BBBB/>@7=///==A@?9?;@@AA;@;@ACCC@BBCBBBD>A>ACC>CBB?A@ACCCCCCAAAAA<<>AAAAAA@?@<@@A>@@=A@@@>>>;;<
@ATNG8:03568:02160
GATGGTAGTATCTGCACACTCTGTCCAGAAGATCAGGAACTCTAGAAGAATTCAGATTTTTAACACGAGAGTAAACGTAAAAAGAAGGTTTACAAGACTCACGTTAACAATATTGCAGCAGTACGCACACAATCGAAGCGCAGAAGGATGGCTAGTGTAACTAGCAAGAATACCACGAAAGCAAGAAAAAGAAGTACGCTATTAACTATTAACGTACCTGTCTCTTCCGAAACGAATGAGTACACATCGTCGTGTCGTGCTACCATCGATGGATCTGAGTCT
+
6;B@?BCBCCCCCBBBBCCCBA?CB?BCC@CCBBBC?B=??CBBBD@CC?B@A@@>>>>>1?@BCABBBBB<<:1:<:;;;;$9;5:255,5994;;;;CDB>C>@>@B?ACC?BBBBBCDDCBBCCCDBB@BBBB?BBBBBA@<@=?<><>BCCCBAB?CCBBBB>BB>BBC?CC@@@9:>?>ABGEE3BB?@;@CBBABB<><?BCC@D?AABBB?BBBB>::;A=BAA:ACC?CABBBBBC@?ACCCBAABCCBBBBBCC?AAABBBB?BBBA??=000
@ATNG8:03569:02126
GATGGTAGAGTACAGTGTAGTAGACCAGAAGATCAGGAACTCGTAGAAGAATTCAGATTTTTAACACGAGAGTAAACGTAAAAGAAGGTTTACAAGACTCACGTTAACAATATTGCAGCAGTACGCACACAATCGAAGCGCAGTAAGGATGGCTAGTGTAACTAGCAAGAATACCACGAAAGCAAGAAAAAGAAGTACTCTATTAACTATTAACGTACCTGTCTCTTCCGAAACGAATGAGTACTATAGACTATCTTGAGACTACCCATCGAATGGATCTGAGTCT
+
44996;;;666>?<<=>>==<====:;<;:>>>>;@8=6??///=8;3:6186;ABBBCCC3B???@CBA==<<<)//00//&/729.55)5996<=?>A@=6949:?=455<8=<<<CCGCABBCCDCEC@BAABAAAAA??>B?C?C@?=@D@??BBA?AAA?==8==5;89.33998/956.6ACCF.880//..3665505266777;:>>>>A4>>>?@@A9>4755,57=765599:88:88/..673//).55375...'.9...25503558997555
@ATNG8:03569:02137
GATGGTAGTATCTGCACACTCTGTCCAGAAGATCAGGAACTCTAGAAGAATTCAGATTTTTAACACGAGAGTAAACGTAAAAAGAAGGTTTTACAAGACTCACGTTAACAATATTGCAGCAGTACGCACTCAATCGAAGCGCAGTAAGGATGGCTAGTGTAACTAGCAAGAATACCACGAAAGCAAGAAAAAGAAGTACGCTATTAACTATTAACGTACCTGTCTCTTCCGAAACGAATGAGTACTGTATCTATGTGTGCGCTACCATCGATGGATCTGAGTCT
+
5=>><DLDEBA<<=>>C@@;;<=>>7;;<8<=BBCC?B=A@BBCCC?BB?B?BCCEECCB3B@BB;@@BB@;99085;6>==*;;49499;0?<<9696;<999>2:5:A?ACD?BB:9;DCDCAABBAA@@>@DCE?@@BBCBBB<A=@@@:@@@9:8BC?CCBAAA@BB<>?B<?@BAA<::9466788(5=6>:;;@AAAD=@====>:>:>>BBA>AB@@?BB<?=@AD=BAB>ACBAA@AABAA@D99:B===?888=??:>>>??@H?B;:;C???BC
@ATNG8:03523:02194
GATGGTAGCGAGCGAGTGTGTATACCAGAAGATCAGGAACTCTAGAAGAATTCAGATTTTTAACACGAGAGTAAACGTAAAAAGAAGGTTTTACAAGACTCACGTTAACAATATTGCAGCAGTACGCACACAATCGAAGCGCAGTAAGGATGGCTAGTGTAACTAGCAAGAATACCACGAAAGCAAGAAAAAAGAAGTACGCTATTAACTGTTAACGTACCTGTCTCTTCCGAAACGAATGAGTACCTCTCAGACGCTCGTCCTACCATCGATGGATCTGAGTCT
+
9@;;7;>BCBBBCCCFCCCCCCABA@BBB?BBBBBF<?=?BCCCBB>BB>B>BBDDCCCC5C@CCCCDDCBBBD>CCBCB@@1AA;B?@AA9@CC@CBBCBBBCC?B?BB?BBB>BBBBBBBBCCCCCCCCD@DCDD?BBBCBAAB=@=@994:BBBBDCC@CBBA@A>BA<AB@8<<999+9<<8999999%0>:;///9;@AA<@;@BBB:>:=?CBB?BCCBBED<@=@@@8@@@<?AACBBB?BAABCBB@@@ABCAA9>@@9==@@@AC=AA>??@@><=
@ATNG8:03527:02179
GATGGTAGTGATACAGATCAGACACCAGAAGATCAGGAACTCTAGAAGAATTCAGATTTTAACACGAGAGTAAACGTAAAAAGAAGGTTTTACAAGACTCACGTTAACAATATTGCAGCAGTACGCACACAATCGAAGCGCAGTAAGGATGCTAGTGTAACTAGCAAGAATACCACGAAGCAAGAAAAAAGAAGTTACGCTATTAACTATTAACGTACCTGTCTCTTCCGAAACGAATGAGTTCTATGTAGAGCTCTATACTACATCGATGGATCTGAGTCT
+
:<=><?G@?;;;655554:55/;>>:00/)/68:33-34777==::5:;)0(/:9/997&2.55822265559086<<>>=*;;.5.555&555.5<99;;;::7<755.4::-3333////7//5599;:69///)////6888-/)////////:<=8<<;///0//(/8838;33/4==598==>=%22.22+2558888382755526277<==266<<<<<6:044908;;0333::4888=>>=B=;;;:>9=9==@;:8AA@@A<@BB>>>@@>>
@ATNG8:03530:02217
GATGGTAGAGTACAGTGTAGTAGACCAGAAGATCAGGAACTCTAGAAGAATTCAGATTTTTAACACGAGAGTAAACGTAAAAAGAAGGTTTTACTAGACTCACGTTAACAATATTGCAGCAGTACGCACACAATCGAAGCGCAGTAAGGATGGCTAGTGTAACTAGCAAGAATACCACGAAAAGCAAGAAAAAAGAAGTACGCTATTAACTATTAACGTACCTGTCTCTTCCGAAACGAATGAGTACGAGAGAGCACACGTGTCTACCATCGATGGATCTGAGTCT
+
5>;969=CBCCHFDDAAABCCDCCB@CCC?BBBB??=?@BBCCAAA?AC>B>AAA@ADCC2C?AAABAA>ABDD2:;?@A@@0@B=C?CCC=CHCCCBCCDDB:98;@CFACCCABBDBBBBBBCCCBACCC?ABBB?B@ABBBBB>B?A>?<?ABBBBBC?CDDBBA=>>8?><8:6////)///)/;<<=='9;09/./79=;<8<:::=>:=:=>CBB@BA@ACCCAD?A@C>CCC>??BBBBBCCBBBA>>>BCCCCB@??@@=@@>>>AA=??>>>?>><<
@ATNG8:03535:02170
GATGGTAGATACTCGCTGATACACCCAGAAGATCAGGAACTCTAGAAGAATTCAGATTTTTAACACGAGAGTAAACGTAAAAAGAAGGTTTTACAAGACTCACGTTAACAATATTGCAGCAGTACGCACACAATCGAAGCGCAGTAAGGATGGCTAGTGTAACTAGCAAGAATACCACGAAAGCAAGAAAAATAAGTACGCTATTAACTATTAACGTACCTGTCTCTTCCGAAACGAATGAGTACTATAGACTATCTGAGACTACCATCGATGGATCTGAGTCT
+
@A@@>ABCCCCCDBBBBBBB@>@??:=BA=AAAA@@=@?ABBCBBA<>>;>=@AAB@@@@/@=AAAAA>>>BDD;==ABCCC5BB?B5;;;.<@B@CDCCCCCCE@B@BB@CCB?BAABBABBCDCCCBAAAACBBB@BBBBBBBB>C?BAA>BBCEBCBC?BBAAAA@CC?8777<=>??:>:::88888(8>9>898;;;<=:>=AAAB<@<@ACCC?BBCCCAA<>9?>>9?AB@CBBBBABBACCAA>>?DCBBBBBBBBB?BBCCBAA?CCCACAABBB
@ATNG8:03535:02188
GATGGTAGAGTACAGTGTAGTAGACCAGAAGATCAGGAACTCTAGAAGAATTCAGATTTTTAACACGAGAGTAAACGTAAAAAGAAGGTTTTACAAGACTCACGTTAACAATATTGCAGCAGTACGCGCACAATCGAAGCGCAGTAAGGATGGCTAGTGTAACTAGCAAGAATACCACGAAAAGCAAGAAAAAAGAAGTACGCTATTAACTATTAACGTACCTGTCTCTTCCGAAACGAATGAGTACTATAGACTATCTGAGACTACCATCGATGGATCTGAGTCT
+
<DBB@BGCCCCCCCCCDCBBBCCBB?CBB?BBBB@@>@<??BCCAA<AA>A>BB@77777.8?BAACCCCAAAA9?9:;;;;*;A>B4;;;&9<<7<===?CCCC?B?BC?BBB<??BBB@AAABACBBCCC?CDDC=A@AAA??B:>9><;8>A>>>BBB@BBBCB@;?>98784<9////)///)//////%-92;/./;8=:=<=9>>@@:=:=ACAB>BBCCBCC@C????9?AA>BBBBBBBAAACCC>>>?BCBBBBBBAA=BBBBBBC?CCCCBAAABB
@ATNG8:03536:02179
GATGGTAGTATATCGCGTCGCTATCCAGAAGATCAGGAACTCTAGAAGAATTCAGATTTTTAACACGAGAGTAAACGTAAAAAGAAGGTTTTACAAGACTCACGTTAACAATATTGCAGCAGTACGCACACAATCGAAGCGCAGTAAGGATGGCTAGTGTAACTAGCAAGAATACCACGAAAAGCAAGAAAAAAGAAGTACGCTATTAACTATTAACGTACCTGTCTCTTCCGAAACGAATGAGTACACACTCTCATATGACACTACCATCGATGGATCTGAGTCT
+
49==8B?CD@CCCBBC@@@CCBBBB?@>A:;@<995.5.4;;566<:>=8A=0000////$/499:====<==C9;7::999'59.5499;0?>B=@@;@CBBBB?A>AC>AAB>A@AABCECDDCCACCCC?CCCC?A>??BA@?:?<@@@=@DBBAACB?CCCCCB@=>7?>?9=@:888)8881889888%/<7:///=;AAA;?;?ACC7;8;ACCC?CBBB@AA9<9=<<6=??9?BBCCABBCCBB?@???C;??BBBBBB@BBA@@CC?CBAAB???BB
@ATNG8:03538:02217
GATGGTAGCAGACGTGACAGAGCGCCAGAAGATCAGGAACTCTAGAAGAATTCAGATTTTTAACACGAGAGTAAACGTAAAAAGAAGGTTTTACAAGACTCACGTTAACAATATTGCAGCAGTACGCACACAATCGAAGCGCAGTAAGGATGGCTAGTGTAACTAGCAAGAATACCTCGAAAGCAAGAAAAAAGAAGTACGCTATTAACTATTAACGTACCTGTCTCTTCCGAAACGAATGAGTACGATGAGATCTCGTGTGCTACCATCGATGGATCTGAGTCT
+
6;CC@DAAABBCCCBCCCCCCCBBB>ACC@DCBBAA?B>BA@==>B@BB?B@>>>AAAAB3?<@@AB>>>CCCC7@9?@AAA,@A>B9AAA7ACI@CBBCCBBA@>@@CC@CBB?BBBABBCCDDCBBCCCC?@@AC?BAA@AAA@=@?B?@=@CA@AB??<?@@AAA???<?CC?BCBBA;=::9888888%/<79///==ABA<A<AA@@<@=AAEBB?BCBBABB>B?BBB>BBB?BBBBBBBBBBBA??AB:::676>>?BA=AAAAA>A>AABCC>>@CC
@ATNG8:03541:02183
GATGGTAGTACATGATAGACGACACCAGAAGATCAGGAACTCTAGAAGAATTCAGATTTTTAACACGAGAGTAAACGTAAAAAGAAGGTTTTACAAGACTCACGTTAACAATATTGCAGCAGTACGCACACAATCGAAGCGCAGTAAGGATGGCTAGTGTAACTAGCAAGAATACCACGAAAGCAAGAAAAAAGAAGTACGCTATTAACTATTAACGTACCTGTCTCTTCCGAAACGAATGAGTACGATGAGAGAGCTCTCTCTACCATCGATGGATCTGAGTCT
+
=@>?<CCCC@@CBBBDCCCCBBBCCACCC@CBA@@@<@=@CCHDBB?A@=@=AAACCDDC3C@DCCCCBBBIDD>ECBBBBB0BB=A5:;:.;CC?BCBBJFBBB@D@BB?BBB@BBAAABBACCDDBCCCC@ECCC@CBBAAAAA=@?@997:BBABCBB?BBBAAB?BB=AA@8<<988*9>>;999999%0=;>///99=>>:=:=A?@7;6;?BBB?CC@AABB@C?@@@;@BC?BBBBBBBBBAAABABBBBBB>>>A@>@;A;<<@AA<@??=>@@A::
@ATNG8:03543:02187
GATGGTAGCTCGCTGATGATATCTCCAGAAGATCAGGAACTCTAGAAGAATTCAGATTTTTAACACGAGAGTAAACGTAAAAAGAAGGTTTTACAAGACTCACGTTAACAATATTGCAGCAGTACGCACACAATCGAAGCGCAGTAAGGATGGCTAGTGTAACTAGCAAGAATACCACGAAAGCAAGAAAAAAGAAGTACGCTATTAACTATTAACGTACCTGTCTCTTCCGAAACGAATGAGTACTGTATCTATGTGTGCGCTACCATCGATGGATCTGAGTCT
+
6<<<9=>?B966<BBDCAABCCEEE@CBB?B@@@AA=A?BAA@??B@CF@D@?@?AAAAA.:5:A>ABBB@AA@9@ACEDEE5BA?B@CCC<CCGGCCCCDBBBA>A@;;8:AB?AAA:;;DEDBCBBCBBB=@:;;<?@@?BDFE?B@B;;6;BBCCBBB@BBBAAA@CC?BAB?AA??=5865/678888%/616///==@@?<A=@>@@=@<;;@;;7;B@@?BD@C@DBC=B??<?AAABBBBBAA@@>??@==??>>>B@@<@???B>B?B:::B???BA
@ATNG8:03543:02217
GATGGTAGCGCATATCAGCGCAGCCCAGAAGATCAGGAACTCTAGAAGAATTCAGATTTTTAACACGAGAGTAAACGTAAAAAGAAGGTTTTACAAGACTCACGTTAACAATATTGCAGCAGTACGCACACAATCGAAGCGCAGTAAGGATGGCTAGTGTAACTAGCAAGAATACCACGAAAGCAAGAAAAAAGAAGTACGCTATTAACTATTAACGTACCTGTCTCTTCCGAAACGAATGAGTACGAGAGTCAGATCAGAGCTACCATCGATGGATCTGAGTCT
+
A<@?7@=BBCDDCBBCCCDBAACCC>CCCACBBCAA=@=@BAABBC>AA>A>ABAAADCD5CACBBCCDBBBBD?BCBCFFH5CC@E@CIF;EEDA;;;BBAABB?B?BGAAAA=??>?@ABBBCAAACBAB@CBBB=@@BA@@@C?D?C@@8;;BBBBAC@CCCBBB?BC<>>>799AAA9@9939==>??';>66/..37<:=;>=B?@?;?===BAA>@BBBCCC@E;;:C>CCF>AAABBBBDBAA999@@BAB???CBBBA>>8888;;5;AAA>?>BCB
@ATNG8:03548:02182
GATGGTAGCTCTGCTCTGACTCTCGTACTCATTCGTTTCGGAAGAGACAGGTACGTTAATAGTTAATAGCGTACTTCTTTTTCTTGCTTTCGTGGTATTCTTGCTAGTTACACTAGCCATCCTTACTGCGCTTCGATTGTGTGCGTACTGCTGCAATATTGTTAACGTGAGTCTTGTAAAACCTTCTTTTTACGTTTACTCTCGTGTTAAAAATCTGAATTCTTCTAGAGTTCCTGATCTTCTGGGTCTACGCTCGTCGCGCTACCATCGATGGATCTGAGTCT
+
6@;<:?BBBB;;9:6ACBABBBBAABAAA?8:38;>>8>>:C@BBBA@A@=@@9=>24.49987<:===>>555:399::<)59.58:9099:929==99:49;BBAB>BCCBCBDC?BBB9;6;AABBCCB?BABA?BBBABBBBA;;;;;:AA<@@A?BD=A=??BCBCCBB?BEIKL<C<@=;<<;<*;BAA@<A;;<CCC;:;?BBBD5BDCBB@B@BC=A@@@@@@@C?B??@@?;?@BA;ABABCBBBBB<;;BBBABB?BA???@B<@@@AC@@@AA
@ATNG8:03549:02186
GATGGTAGTAGTACACTAGTCATACCAGAAGATCAGGAACTCTAGAAGAATTCAGATTTTTATCACGAGAGTAAACGTAAAAAGAAGGTTTTACAAGACTCACGTTAACAATATTGCAGCAGTACGCACACAATCGAAGCGCAGTAAGGATGGCTAGTGTAACTAGCAAGAATACCACGAAAGCAAGAAAAAGAAGTACGCTATTAACTATTAACGTACCTGTCTCTTCCGAAACGAATGAGTACTGTATCTATGTGTGCGCTACCATCGATGGATCTGAGTCT
+
<DCC?CCCC>C>>>CCBBCCCCBBCAGCDACBBA::6;<ABDFDDD@CC?B?BCA@AA@A2@BBBECC@@A998*9?;;;;;':@<@499909@@=B;6=CCBBD@C@BC@CCC>AAABBGDCCCCBCBBBB>@A;;7:AA@A@::4<>B;;8;CAABCCCABBBCDC@?@<?BB?AAA@D9;;;;>EEDD/??=A>>=???BB:>:>A;;6:<??ABA?BBAAAAA@C?BCD=BBB?BBBBBBBCCCDCC>>>CAAAA><<@::5;AA@@@D@C???BBBBBA
@ATNG8:03558:02201
GATGGTAGTATAGAGCTCTACATAGTACTCATTCGTTTCGGAAGAGACAGGTACGTTAATAGTTAATAGCGTACTTCTTTTTCTTGCTTTCGTGGTATTCTTGCTAGTTACACTAGCCATCCTTACTGCGCTTCGATTGCTGTGCGTACTGCTGCAATATTGTTAACGTGAGTCTTGTAAAACCTTCTTTTTACGTTTACTCTCGTGTTAAAAATCTGAATTCTTCTAGAGTTCCTGATCTTCTGTTGTCGTCTATCATGTACTACCATCGATGGATCTGAGGTCT
+
4445.5<BA>CCGCBBBCCCBCCCBBBBBCCB@BBFD<@>:@=00/:;;?6?=B@A>A@BBBC?B>>@AAA=625255888$55.7<>=4=?;;6;;B:??<>>?A<<5:;??BB@@<>>=:>8=98////<7<::;6//-;9-//988<@@:99?::::9?A:>:=@AAA????9:::::/:7=:=>>>>/>A=@@2:::///;<7:4::::*:;;;=8=:;;7;AABA@@<@<@???AA;@@A?;A?>>>>AAAAAAA>>=88>7=6339--,/99,---)-99
@ATNG8:03564:02182
GATGGTAGGACGAGCGTCTGAGAGGTACTCATTCGTTTCGGAAGATACAGGTACGTTAATAGTTAATAGCGTACTTCTTTTTCTTGCTTTCGTGGTATTCTTGCTAGTTACACTAGCCATCCTTACTGCGCTTCGATTGTGTGCGTACTGCTGCAATATTTTAACGTGAGTCTTGTAAAACCTTCTTTTTACGTTTACTCTCGTGTTAAAAATCTGAATTCTTCTAGAGTTCCTGATCTTCTGGTATACACACTCGCTCGCTACCATCGATGGATCTGAGTCT
+
;B;;7;?C@FCCHDBBCCECBCCC?CBCCDCB?BABC>CC?D?CCBBCCC?CC@AB799:BEDAD@CCBCBBBCC@BCCCB1BC?ABCB<BB@A;ABB=BB?@@@CCD@CCBBCDDD>@AD>A?BHDBCBBB@CCCC@CBCCBBBBBBCDBBBBB=@>>>?5?;??@?>?CAA?BAAAA6A<?=?BCCD3BB@@@*00;000=>>>:@@@?)=;<<@=<;=<7=>=>=;=5;4;>>??A:==>:>?>>>>BAA@@??@@@=>=A:?@BB88:<?>A?AAAAAA
@ATNG8:03569:02175
GATGGTAGCATCATGCATATCTCACCAGAAGATCAGGAACTCTAGAAGAATTCAGATTTTTAACACGAGAGTAAACGTAAAAAGAAGGTTTACAAGACTCACGTTAACAATATTGCAGCAGTACGCACACAATCGAAGCGCAGTAAGGATGGCTAGTGTAACTAGCAAGAATACCACGAAAGCAAGAAAAAGAAGTACGCTATTAACTATTAACGTACCTGTCTCTTCCGAAACGAATGAGTACTGCGTCTCACTCTCGCCTACCATCTATGGATCTGAGTCT
+
;BBA:BCEHCCCECCCCC@A@DCCC?AAA?BCBB@@>A?BBDCBBA>@B>B@B>??BBBB*A6=??=77BAAAA7:=;;;;;$9<7;.55)5<<7=666@=;9;2:9@A>ADF@BBCECCCCCCCCCCCAA?ABBC@BBBA?A@@=A?B@@>@CCCCBBC?CCCA@@=AA?BBB<??@@@;@@=<@BBBB/@@<@888AA>>>7:7;>>A6;7;>BBB@CBBCCCC?B?BCD>DBB?BBBCCBBBBBBBBBBBCBBCABB@CED?B:::BAA>AB???AAA??
@ATNG8:03527:02264
GATGTAGGAGACACGTCGCACACGTACTCATTCGTTTCGGAAGAGACAGGTACGTTAATAGTTAATAGCGTACTTCTTTTTCTTGCTTTCGTGGTATTCTTGCTAGTTACACTAGCCATCCTTACTGCGCTTCGATTGTGTGCGTACTGCTGCAATATTGTTAACGTGAGTCTTGTAAAACCTTCTTTTTACGTTTACTCTCGTGTTAAAATCTGAATTCTTCTAGAGTTCCTGAATCTTCTGGGTGCGCTACAGTCTCTCTACCATCGATGGATCTGAGTCT
+
:0///7@:<A;C@;;@AABBCDBBCB@@AAA=AABB<BB?B@AAABBBB?BBAAA?B?CBCC?C@AAACCDB@A<ACDCC3?>:>99:0;AAA>@??=?@<@<=@@@<????@@@@<>>><A<>>>>>;;<<A@@@:==A======?>>>;6661///9<<7=/88AAA@@AA=@@@??2>:=:=<==;,;;666*--3---767:1998)5::<?;A9@@<@BBB???7;7;AA<A;;76>@@6///=<<>>;;;>====9999667:;:@9@@767:=@@@
@ATNG8:03529:02227
GATGGTAGCATCATGCATATCTCACCAGAAGATCAGGAACTCTAGAAGAATTCAGATTTTTAACACGAGAGTAAACGTAAAAAGAAGGTTTTACAAGACTCACGTTAACAATATTGCAGCAGTACGCACACAATCGAAGCGCAGTAAGGATGGCTAGTGTAACTAGCAAGAATACCACGAAAGCAAGAAAAAGAAGTACGCTATTAACTATTAACGTACCTGTCTCTTCCGAAACGAATGAGTACCTCTCAGACGCTCGTCCTACCATCGATGGATCTGAGTCT
+
EEBB?BCDCCCCCBA@@BBBCCCCB?ABB>BCBBBA>A?AABBBBB=??>B?BABBABBB.?:?AAAAA@>>>@8?<@BBBC5DB@C5;;;-;@C?CBBBCCCCC@B?AD@CBC>AAAAABCCDCCCCBBCC?BCBE?B??>@@AB>CADBB=ACDDCAAA?AAAAAA?BC>==>6;;;;;3=><9:::::+:=:>888@??@@=A;@@@@<><>@CBB?BCBBBBC<><???9A9979BBBBBC?BBBCCCA???AAAAA<??>5;;CAAA@:@@@@AAAA>@
@ATNG8:03529:02236
GATGGTAGTACATGATAGACGACACCAGAAGATCAGGAACTCTAGAAGAATTCAGATTTTTAACACGAGAGTAAACGTAAAAAGAAGGTTTTACAAGACTCACGTTAACTATATTGCAGCAGTACGCACACAATCGAAGCGCAGTAAGGATGGCTAGTGTAACTAGCAAGAATACCACGAAAGCAAGAAAAAAGAAGTACGCTATTAACTATTAACGTACCTGTCTCTTCCGAAACGAATGAGTACGATGAGATCTCGTGTGCTACCATCGATGGATCTGAGTCT
+
==BB@CCDC@?CECCCCCCCABBAA?ACC@BBEECC?B?BCCCCBB>AA>B>BAA@@@@@,@?CABACCCCCCD>BBBBBBB5BC?E=@AA9ACFACBCCDCBBB>A>ABBCBB<@@BBB@B@BBBBABABC;A???9==>>???A7?<;8728A<<;@?A==>>>>>:;;5<>>8=?9990:9::888888%/<7=///66;BA<A=AA??9>;@<ABB>ACCBBCC@C?A@@<@AB?BBBBCBBBBBBB==>BAA@>>>>:;BA<AAAA@;C?BBBDDBBB??
@ATNG8:03531:02250
GATGGTAGCGAGCGAGTGTGTAACCAGAAGATCAGGAACTCTAGAAGAATTCAGATTTTTAACACGAGAGTAAACGTAAAAAGAAGGTTTTACAAGACTCACGTTAACAATATTGCAGCAGTACGCACACAATCGAAGCTCAGTAAGGATGGCTAGTGTAACTAGCAAGAATACCACGAAAAGCAAGAAAAAAGAAGTACGCTATTAACTATTAACGTACCTGTCTCTTCCGAAACGAATGAGTACGTTGCGACGTGTCTCCTACCATCGATGGATCTCGAGTCT
+
>>@?:>B@CED;99?666>BB=:=8=6526BABCC?B?BBCAAAA=@B?B<??DAAAAA2B@CCBACCCCBBB<AABCCCD5CCACBCCC<CBC?ACBBBBD@@=A?BBGCCC?BBBBCCBCCCBBBCBBB@BCCC>AABBBBBB>B?BAA?AABCCBBB@CBCAAA?AA=???;=>::::+9:92888887%/837/./579<><@;?>@@;A=DDFAA>@BCBBBB>B?BBB=BBA?A@A@@==00*00;:.-/9///97=;?;?>877=94665///555=>
@ATNG8:03567:02241
GATGGTAGTGTCATATGAGAGTGTGTACTCATTCGTTTCGGAAGAGACAGGTACGTTAATAGTTAATAGCGTACTTCTTTTTCTTGTCTTTCGTGGTATTCTTGCTAGTTACACTAGCCATCCTTACTGCGCTTCGATTGTGTGCGTACTGCTGCAATATTGTTAACGTGAGTCTTGTAAAACCTTCTTTTACGTTTACTCTCGTGTTAAAAATCTGAATTCTTCTAGAGTTCCTGATCTTCTGGATAGCGACGCGATATACTACCATCGATGGATCTGAGTCT
+
;A<B>BBDC>CCC>>BCDDHBCBBBBBABBAB?CCCF>EF?CA;;;HDDE?BCA@A?B?BA??5;7<BCAABABB=;0000'0>:000?>2=8==499:69<:;;8?@BACDDFCCCD@CCB?B?BCCFCCAA?ACCG@DBBBCCCCCCCCCBBBC@CBB<??=?=@CCBACBBB?C?===2>;>;;;::-;BCBD?CBBBBCC@AA5;;;;*;AA@B@B@CIACCCCCAA?AADGCCCC@CCC@CCBCBCCCCCBCCCCCCCCC?CBBBBCC@DCCCCBBBAA
@ATNG8:03521:02284
GATGGTAGTCTCAGATAGTCTATAGTACTCATTCGTTTCGGAAGAGACAGGTACGTTTAATAGTTAATAGCGTACTTCTTTTTCTTGCTTTCGTGGTATTCTTGCTAGTTACACTAGCCATCTTACTGCGCTTCGATTGTGTGCGTACTGCTGCAATATTGTTAACGTGAGTCTTGTAAAAACCTTCTTTTTACGTTTACTCTCGTGTTAAAAATCTGAATTCTTCTAGAGTTCCTGATCTTCTGGGTGTATCAGCGAGTATCTACCATCGATGGATCTGAGTCT
+
<;;;5;=A566<==@@;@956=@>@:;5:::><>BCD>BB?B<;;995<=7:>9:44(35:::A5;7;;:8://-8177999)--+/9::2::<?9>@@8<@46:9ACC@CCCBDCHE@BCBC?CCBBBB;;5;@A@=BABA@@AAB;;:BBACG@;<;@CC?D=??AABABBB>A;;;;;*;>C=<;;;;(;:>>=6?9;999??;=:=>>>+<??;A=A@CD?@@@;<;B;@;@A@AAA>A:;;7<;;;BBBGEHCBAC<<<00-0@>>@BB>A;::@>?>??
@ATNG8:03532:02291
GATGGTAGGACGAGCGTCTGAGAGGTACTCATTCGTTTCGGAAGAGACAGGTACGTTAATAGTTAATAGCGTACTTCTTTTTCTTGCTTTCGTGGTATTCTTGCTAGTTACACTAGCCATCCTTACTGCGCTTCGATTGTGTGCGTACTGCTGCAATATTGTTAACGTGAGTCTTGTAAAACCTTCTTTTTACGTTTACTCTCGTGTTAAAAATCTGAATTCTTCTAGAGTTCCTGATCTTCTGGCGCTCTGTCACGTCTGCTACCATCGATGGATCTGAGTCT
+
::CD@BC>7A@BB><<>?A@ACCCACCCCC;;;;BBD=@@?B@BBCCCCB@CECCB?B?BCCC@CADCCCCBBCCACDDDD2BB?BABA<AB@@=ABB=AB7;:;CCCADCBCCCCC@CCC@C@CCAA:;;BACECC>CBB@@@BBCBBABDDCB@B@@<@C=A>ABCCCCCCB=@;;;;.;=@5;;;;;*;DAAB<BBABGEEBAA=@ABA3BBBCC@C@CC@CBBBB@@<@?A@@B@@;@>@=@BBCAAABCCCCCBA@ACDC@CAAAACC?BBBAAACCCB
@ATNG8:03534:02283
GATGGTAGCAGACGTGACAGAGCGCCAGAAGATCAGGAACTCTAGAAGAATTCAGATTTTTAACACGAGAGTAAACGTAAAAAGAAGGTTTTACAAGACTCACGTTAACAATATTGCAGCAGTACGCACACAATCGAAGCGCAGTAAGGATGGCTAGTGTAACTAGCAAGAATACCACGAAAGCAATAAAAAGAAGTACGCTATTAACTATTAACGTACCTGTCTCTTCCGAAACGAATGAGTACTGCGTCTCACTCTCGCCTACCATCGATGGATCTGAGTCT
+
=CCC@BCFCCCCCCDBCBHDBBBBB?BCE?AACB??=@?DBBBBBB?CB@D?BBA>>>>?.?@C>?BCBB?===4;;?@@@@1@@@D4;;;*9@A=CCBBCDBBB@C@BB?BCC?A@ACDDDDCBCCCCBBB?@@@A?@??AABBC?C?B;;8;ACCCBBC?AAACCC?>?;?AA=AA999+7;7156788(/939///::<<=;@<@@@D:>:>@CBD>@@@@@@A=A=AAA=AAA?BBBBBBBBBB?AABACCCCCCDD@BBA?AAABBAB@CAAACBCBCC
@ATNG8:03536:02297
GATGGTAGAGTATCATGTGTATCTCCACGAAGAATCAGGAACTCTAGAAGAATTCAGATTTTTAACACGAGAGTAAACGTAAAAAGAAGGTTTTACAAGACTCACGTTAACAATATTGCAGCAGTACGCACACAATCGAAGCGCAGTAAGGATGCTAGTGTAACTAGCAAGAATACCACGAAAGCAAGAAAAAAGAAGTACGCTATTAAACTATTAACGTACCTGTCTCTTCCGAAACGAATGAGTACTATAGACTATCTGAGACTACCATCGATGGATCTGAGTCT
+
<;==7656<<<<>=====@<<;>??6---5(--(/8685;7<ABCBAA=;;5;29=<A?@??+><@?==?==<==?7C996AAA+==:=<=>>2BBB?BA<ABCBBB?C@BB;??@;>=>?AABBCBA@CBBBC?BAAB>;::?@@?A6;4;;;9:<<;<<>8<=<=>=?B?;=::,//;;;36/2+255555$37.3...77::;)//'/////5.3.95>8<;;;;<D:>:999)4883::::ABBBBAA@><;;8>==>===>>?;?BBBBBB?A@AA@@?>9:
@ATNG8:03538:02294
GATGGTAGTGTGTCTCTGAGAGTAGTACTCATTCGTTTCGGAAGAGACAGGTACGTTAATATGTTAATAGCGTAACTTCTTTTTCTTTGCTTTCGTGGTATTCTTGCTAGTTACACTAGCCATCCTTACTGCGCTTCGATTGTGTGCGTACTGCTGCAATATTGTTAACGTGAGTCTTGTAAAAACCTTCTTTTACGTTTACTCTCGTGTTAAAAATCTGAATTCTTCTAGAGTTCCTGATCTTCTGGGATGTGTGCGCAGTGCCTACCATCGATGGATCTGAGTCT
+
455;:>=CDDBBA<;;;;CCDCCC@@@ABB::8:AAA<BB@B?BBBBCCC@BABCB?B@@@?;<8<9=<;;>00)//)/::::(///)59<A4666<7:5;5994999=5646CBB>CCB?@@D>@=ACA@BB;;7;BCD?CBBBCCBBABBB@A@CC@;;;>@@@C?AAA?@??@@:=99999'9.464444&5<==>6=694=95555.5555$5;;992549@5@@@==99.4.4==?@@?C:;:.999;=>=??@??B;?:?@@<@?@@@::29<497=?BAB
@ATNG8:03547:02273
GATGGTAGGCGACATACATACGCGCCAGAAGATCAGGAACTCTAGTAGAATTCAGATTTTTAACACGAGAGTAAACGTAAAAAGAAGGTTTTACAAGACTCACGTTAACAATATTGCAGCAGTACGCACACAATCGAAGCGCAGTAAGGATGGCTAGTGTAACTAGCAAGAATACCACGAAAGCAAGAAAAAGAAGTACGCTATTAACTATTAACGTACCTGTCTCTTCCGAAACGAATGAGTACTATGTAGAGCTCTATACTACCATCGAATGAGGTTAGTCT
+
C;66;>=C@BBBDCBBBC@@@BBBB@CCDACCCDAA>A@CC@??CBBAD>A?CCBCCCCC2B>BBCBBBCFDDJ>BABCAAA,AB>BAEEF;CCD?BBBBDC@==4839=:?BB=AACBCBCBECCBB;;;;7;BBC?BAAACDCD?B?B;:7;DABBAAA@BBBDCCADD@988588ACC7889;999::(8?9?576>?@:;8;<B@;;7;:>>C@@=@@A@BCG@C?BBC?CBB?9:9CCCDBB>>>BBBBABBBB@@>?>?<??>>>5;@?@<>;>@;::
@ATNG8:03550:02300
GATGGTAGTGTCATATGAGAGTGTGTACTCATTCGTTTCGGAAGAGACAGGTACGTTAATAGTTAATAGCGTACTTCTTTTTCTTGCTTTCGTGGTATTCTTGCTAGTTACACTAGCCATCCTTACTGCGCTTCGATTGTGTGCGTACTGCTGCAATATTGTTAACGTGAGTCTTGTAAAACCTTCTTTTTACGTTTACTCTCGTGTTAAAAATCTGAATTCTTCTAGAGTTCCTGATCTTCTGGGTGTATCAGCGAGTATCTACATCGATGGATCTGAGTCT
+
5===9>>>@<<<?>>?CCDDAA@B;;59<83505<@?<==@C:??C966@4655550505;:;9@8<??<<;::>588888$335:9>?5=8:9?CCD@CCACBBCDD@BCBBB<<<80006=<@@CICCCCACCCC=@AB:;;;;;;;;A@@@B?BBB?BC?B?BBBBBBA;;5<;;;;.;5;;;:;;;';>::9.9@:;9@BAABADDD@1<996G>B=BA;:;;;9:;69;>>???C@CCCC>CBBBCCBBCCHCCCBAB00000.@@@-0000=88000
@ATNG8:03551:02296
GATGGTAGTGATACAGATCAGACACCAGAAGATCAGGAACTCTAGAAGAATTCAGATTTTTAACACGAGAGTAAACGTAAAAAGAAGGTTTTACAAGACTCACGTTAACAATATTGCAGCAGTACGCACACAATCGAAGCGCAGTAAGGATGGCTAGTGTAACTAGCAAGAATACCACGAAAGCAAGAAAAAAGAAGTACGCTATTAACTATTAACGTACCTGTCTCTTCCGAAACGAATGAGTACGATGAGAGAGCTCTCTCTACCATCGATGGATCTGAGTCT
+
?>??:CBBBDCECCCBCBBCCCBBB@BCC@CBBBAB?B@BBA@ABC>@A>A??>>9999:$34:99BBA=>888(8=@?>>=,=?8=5;::&59;7;<<=??=@@=@?AA>ABB@BBBBCBCCCCCCCCCBB?CCCC<AACBBAAA:@<@>?<@@@@CCCB@BBBBBB@BB?AAA?BC@A@8===9::9999%/<7<///@=@@@<@=BAAA=A<BACCC@BBBBBBBAG?BBC>BBB@BBCBBBBBBAA@BBBB??===@>>>>><>AAAA==:>>>=AB?:9:
@ATNG8:03565:02314
GATGGTAGGCACTGCGCACACTCCCAGAAGATCAGGAACTCTAGAAGAATTCAGATTTTTAACACGAGAGTAAACGTAAAAAGAAGGTTTTACAAGACTCACGTTAACAATATTGCAGCAGTACGCACACAATCGAAGCGCAGTAAGGATGGCTAGTGTAACTAGCAAGAATACCACGAAAGCAAGAAAAAAGAAGTTACGCTATTAACTATTAACGTACCTGTCTCTTCCGAAACGAATGAGTACACATCGTCGTGTCGTGCTACCATCGATGGATCTGAGTCT
+
;;BD?CD?:=666?>@>BBCCCCC>CCC@CCBB:;7;=AA@;;9F@FD>A>?@?ABEEF2A>AAA???BBBAB>B?@AMMI5BB>B>BBB9BAB@BBBBAAA:;79=@@:?@@9>???AABCBBAAACCCB@CCCC?AAABBCBB@C@CAA>ACCCCCCB??>??AA?BB?BAA<@@???8>::;<@@@@>'=<7//+//<=>@A<@<@@??6;6;?BCC@CDCABACAD?CCB=BBB@BBBBBBCCDBBBAABB?@?BBBBBBCC@CCABBCC>AABBB?;;==
@ATNG8:03567:02287
GATGGTAGTACATGATAGACGACACCAGAAGATCAGGAACTCATAGAAGAATTCAGATTTTTAACACGAGAGTAAACGTAAAAAGAAGGTTTTACAAGACTCACGTTAACAATATTGCAGCAGTACGCACACAATCGAAGCGCAGTAAGGATGGCTAGTGTAACTAGCAAGAATACCACGAAAGCAAGAAAAAAGAAGTACGCTATTAACTATTAACGTACCTGTCTCTTCCGAAACGAATGAGTACAGAGAGTACGATATGTCTACCATCGATGGATCTGAGTCT
+
6==?9==@C>@@@@=BBAAAAAA::.5:@99;9@<><B;:8///::;6::/3,38933333$32333:777:887.7733333$3:28-333&333,3;333;;/0*/6//(..2+2775>;:AAA::9A@??<?A@@<@@?;;3876;;>>?=??>>@@9:37<<5523661777175555(2993......#-52----478::150577727266CAA?AD@@A@B?B=ABF=BCF?@@@???C999BBBCCCBBABCBCBBBC@@;;;?==8=888??A888
@ATNG8:03569:02311
GATGGTAGCGCATATCAGCGCAGCCCAGAAGATCAGGAACTCTAGAAGAATTCAGATTTTTAACACGAGAGTAAACGTAAAAAGAAGGTTTTACAAGACTCACGTTAACAATATTGCAGCAGTACGCACACAATCGAAGCGCAGTAAGGATGGCTAGTGTAACTAGCAAGAATACCACGAAAAGCAAGAAAAAGAAGTACGCTATTAACTATTAACGTACCTGTCTCTTCCGAAACGAATGAGTACCTCTCAGACGCTCGTCCTACCATCGATGGATCTGAGTCT
+
DDBB@B;69BCCCCBBDCCCECCCC>CCC=CCCDA@>@?BBBABAA?AA>B>BBCCCCCC1C?CCCCGDBBBBC>CBCCCCC5CE=C6:;;6;CC@BBBCCCB;:8;?AA>BBC?BBAAABBACDDBBBBED?DDBB?CBBACBBB@C@C@@?@CCCBDDC@CBBA@@>@C?CDF;>>8888*899299999(9@8?888B@@AA;>;>AAA;>;>?CCC@CBBBBAA?B?BBC>CBB?ACCCCCB>@@@BBBBAABCBB=<9;8:4:C??==>9@ACDAAA?>>
@ATNG8:03526:02325
GATGGTAGAGTACAGTGTAGTAGACCAGAAGATCAGGAACTCTAGAAGAATTCAGATTTTTAACACGATAGTAAACGTAAAAGAAGGTTTTACAAGACTCACGTTAACAATATTGCAGCAGTACGCACACAATCGAAGCGCAGTAAGGATGGCTAGTGTAACTAGCAAGAATACCACGAAAGCAGGAAAAGGAAGTACGCTATTAACTATTAACGTACCTGTCTCTTCCGAAACGAATGAGTACTACTCTCAGAGACACACTACCATCGAGTAGGATCTGAGTCT
+
6CBB=BCCBBBFDCA@;@@@@@?@B9B@A>@@@DAA?A@BBBBBBB?AB@D@BB????==,=<BB@BBBAA>DD;<<;;;;.55.5.555&5<<7666====@C?C@CB@DBA>AB@ABBCCCCCCCCDBB?BCCC?BAAA@@A@:A>A;;6;AAAACCC@BCBABA?BD?BBC?A@989*7;:;7>AA5A<@:>>??A@>@@9<8<===5;5:@;;;6;BBBAAA<?<?AA<BDC@DCDDDBAAAAAAA??>@978?AA?888899,,,,,,,,2225779665
@ATNG8:03545:02320
GATGGTAGGCGACATACATACGCGCCAGAAGATCAGGAACTCTAGAAGAATTCAGATTTTTAACACGAGAGTAAACGTAAAAAGAAGGTTTTACAAGACTCACGTTAACAATATTGCAGCAGTACGCACACAATCGAAGCGCAGTAAGGATGGCTATTGTAACTAGCAAGAATACCACGAAAGCAAGAAAAAGAAGTACGCTATTAACTATTAACGTACCTGTCTCTTCCGAAACGAATAGTACCTCTCAGACGCTCGTCCTACCATCGATGGATCTGAGTCT
+
5=>>:>BB@BBBBCCBBCBBBCDGD?DDD=BBACDD?B?BBCCCAA>AA=@;@=@;;;;;*;=A@BAAABB@@>6>9;9999$5;7<2555&5<<9=<;;=<8::599=?8BA?=AA88:BBBCBBBBA<=;GBBBB?;;;AAAAB?DACAA@BCCE@CCC?BAAABB?DC?@@A?BBBBB9@9939====.?A???@>@AAAA=A:=>@B<><>>BBBAAAABCCC@E?AAC?CCC>AACCBB?BBBBBBBBBBBBB@B=C=>:<A<<>>>=A???AA?@@@
@ATNG8:03549:02322
GATGGTAGAGTACAGTGTAGTAGACCAGAAGATCAGGAACTCTAGAAGAATTCAGATTTTTAACACGAGAGTAAACGTAAAAAGAAGGTTTTACAAGACTCACGTTAACAATATTGCAGCAGTACGCACACAATCGAAGCGCAGTAAGGATGGCTAGTGTAACTAGCAAGAATACCACGAAAGCAAGAAAAAGAAGTACGCTATTAACTATTAACGTACCTGTCTCTTCCGAAACGAATGAGTACTATAGACTATCTGAGACTACCATCGATGGATCTGAGTCT
+
==>>9>>=BBC@EBBBBBECCCBBB@BBB@BBB@@?<?=AABBBCB?BC?B>@@@<????.?=AABBBBBB@AA7><;;;;;*;B>B5::;&5<<7<<<@=BCCD@C@CC?AAA?BBBBDCCBABDCDDBBB?BCCB?BBBBAAAB=@=A999:DCCBCCC>AABCBB=AA>ABB<@@:::,9<91:<<==.=A<A;;<@@@?@6;6;=>>5;5;?;;;@CCCCBBB=@=@CC>BCB?BCBBBBACCCCCCA@>>BBBBBBBCBB?B@AABBB?BBCBBBBBBB
@ATNG8:03564:02334
GATGGTAGCTCGCTGATGATATCTCCAGAAGATCAGGAACTCTAGAAGAATTCAGATTTTTAACACGAGAGTAAACGTAAAAAGAAGGTTTTACAAGACTCACGTTAACAATATTGCAGCAGTACGCACACAATCGAAGCGCAGTAAGGATGGCTAGTGTAACTAGCAAGAATACCACGAAAGCAAGAAAAAGAAGTACGCTATTAACTATTAACGTACCTGTCTCTTCCGAAACGAATGAGTACATAGATATACGTATAGCTACCATCGATGGATCTGAGTCT
+
9954.55=;666C<<<ADA@;==<=8=;?7>@@???7==???:88=6?>8?8373;8>>?+;><==8=8BBCAD8<;:9999(997@2955&5A>9>C?C@@?CD@C@CC@BBC@BAACCCCDCCBCDCCDD@CCAA>@BAAAAAA=A?B<;6;BB@ABBB?BBBBBB?BB@AAA?BBBBB:?>93:=>>?/?A=>;;;BA>;=1816;==0718?@@@@CDBBBCC@B>@AA<ABD@BABCBBBBBBBBB?>>>@???@@BB@@<@;;;BAA7:;BB>>>>>>
@ATNG8:03568:02363
GATGGTAGTGTCAGTGCGCGTCGTCCAGAAGATCAGGAACTCTAGAAGAATTCAGATTTTTAACACGAGAGTAAACGTAAAAAGAAGGTTTTACAAGACTCACGTTAACAATATTGCAGCAGTACGCACACAATCGAAGCGCAGTAAGGATGGCTAGTGTAACTAGCAAGAATACCACGAAAGCAAGAAAAAGAAGTACGCTATTAACTATTAACGTACCTGTCTCTTCCGAAACGAATGAGTACACATCGTCGTGTCGTGCTACCATCGATGGATCTGAGTCT
+
?A9946>BBDCCCAA@B<BBBACBB?B@A<@A;<;@=A?BBBDCBB?BC?B>AAA@@@AA2AAEDDBBABCCCC:??@@@@@0@A>B?BBB:BCCACCBBBJDCB?C?BDABBB=@?BBCBCCCCBBBCCBC@BCBA?AB@??B?><@@CAA?AD@??CCC@AAABBB?BA>ABB?BBCCD<???<ABAAA/??<@776=?=::4:8>==>=?<?@CCC?CAA@BBC<?=?C@9@??;>BBCBBABCBBBB?BBAAABCDBBACC?CBBB>>>?BAAABAAA>=
@ATNG8:03521:02406
GATGTAGGCGAGAGTGAGACGCAGTACTCATTCGTTTCGGAATGAGACAGGTACGTTAATAGTTAATAGCGTACTTCTTTTTCTTGCTTTTCGTGGTATTCTTGCTAGTTACACTAGCCATCCTTACTGCGCTTCGATTGTGTGCGTACTGCTGCAATATTGTTAACGTGAGTCTTGTAAAACCTTCTTTTTACGTTTACTCTCGTGTTAAAAATCTGAATTCTTCTAGAGTTCCTGATCTTCTGGGTCTACGCTCGTCGCGCTACCATCGATGGATCTGAGTCT
+
994455949;95<>:66=@@;;;=A@AAA;<5<<<=5=@+0+//669:::6:<:::6:4::::6;7<=B;;@===5?>9=9*<=7<8766&2=>?<BBB>A=<>=====5;;:;=@@@=A>?<><@?@886>>=CAAA<==>@>@>>>==AA=::95///7::5:7;;;AAA???<?>?>?3>;>;>BDDD/B@::91:>>?AA?;==:>>>>/>@@@@<A;>><AAAA>>>;@<@A<<::49?>>9?AAAAAAAAAA>>>>9888166;;;9@====A>>>>AA
@ATNG8:03523:02397
GATGGTAGGCGACATACATACGCGCCAGAAGATCAGGAACTCTAGAAGAATTCAGATTTTTAACACGAGAGTAAACGTAAAAAGAAGGTTTTACAAGACTCACGTTAACAATATTGCAGCAGTACGCACACAATCGAAGCGCAGTAAGGATGGCTAGTGTAACTAGCAAGAATACCACGAAAGCAAGAAAAAGAAGTACGCTATTAACTATTAACGTACCTGTCTCTTCCGAAACAATGAGTACGAGATTCAGAGCAGAGCTACCATCGATGGATCTGAGTCT
+
CCCC?BBD@CBBBCBBCDBCC;;9D?BAD@BBBB@@=@>ACCBC@?=@B=A=995@<@@A1B@CECCCBBBCDD<A@;;;;;*<C;?5:9:&5?;8=C=CCCCBB?B?B@?BBB?BBBBBBBBDCCCC@CCD@CCBB<????AA@?<B>BAA>BCBBBDBB?BCBA@??BB?B@B<A????8?=>9>BCDC3BB?B776>>>@A<@;@@AA;>;>ACCC@CBBBBBE>A>ABE>BB?BBAA@BBBBBBC?BBCBA@@@@<==@@<@AAA??B?CCDDC:9:BB
@ATNG8:03530:02378
GATGGTAGCTCGCTGATGATATCTCCAGAAGATCAGGAACTCTAGAAGAATTCAGATTTTTAACACGAGAGTAAACGTAAAAGAAGGTTTACAAGACTCACGTTAACAATATTGCAGCAGTACGCACACAATCGATGCGCAGTAAGGATGGCTAGTGTAACTAGCAAGAATACCACGAAAGCAAGAAAAAGAAGTACGCTATTAACTATTAACGTACCTGTCTCTTCCGAAACGAATGAGTACACACTCTCATATGACACTACCATCGATGGATCTGAGTCT
+
<BBB@CCCCFDCCCCCCDDCC:;;B<AAA<>AAA;;5:499ABBAC?BC@D?@@@:::::'88=@>BCCBBB?>4><0000+0<+0)//)/7:4:==666>BB?B@BB>@@C6::?9;;CCCABABBBCB?BA;;;@?@@@CDB?B>AAA=AA99:BBB???????:>=99//)/7///(266025555'.835...399673738555/5.5299>=@BBDCCC7;6:?A9????BABBBBBBDBBBDBBBBBBA@@BBA::6:@@@@:;5;A?=>??>?>
@ATNG8:03532:02387
GATGGTAGATATATGCACGCTCTACCAGAAGATCAGTAACTCTAGAAGAATTCAGATTTTTAACACGAGAGTAAACGTAAAAAGAAGGTTTTACAAGACTCACGTTAACAATATTGCAGCAGTACGCACACAATCGAAGCGCAGTAAGGATGGCTAGTGTAACTAGCAAGAATACCACGAAAGCAAGAAAAAGAAGTACGCTATTAACTATTAACGTACCTGTCTCTTCCGAAACGAATGAGTACACATCGTCGTGTCGTGCTACCATCGATGGATCTGAGTCT
+
BCCD@BBBCDDAABCCCCCBBBCBB?BDC=AAAAACBB>A@@ABAB>AB>A>@??99999*;>DBCCCCDCCCC=@@99999*;B>E5;9:&5D@:@CBBCCBBB?B?BC?ABB?BABBBBAACDDDDBBCC@DDCC?BBBBBBAA=@=@999:CBBBCCD@CCA?AA?BB>BBB<>>;;;3<<<9<>>@@2@B?B@??B@B??8=<>??A6:6:<BBC@CBBCBBB@B>BBD>DCC?BBCBA@BABAAAAABCAAACBB@??AB?BBBBCCC?CCBBBAABBB
@ATNG8:03532:02392
GATGGTAGCGAGCGAGTGTGTATACCAGAAGATCAGGAACTCTAGAAGAATTCAGATTTTTAACACGAGAGTAAACGTAAAAAGAAGGTTTACAAGACTCACGTTAACAATATTGCAGCAGTACGCACACAATCGAAGCGCAGTAAGGATGGCTAGTGTAACTAGCAAGAATACCACGAAAGCAAGAAAAAGAAGTACGCTATTAACTATTAACGTACCTGTCTCTTCCGAAACGAATGAGTACCTCTCAGACGCTCGTCCTACCATCGATGGATCTGAGTCT
+
5?::7;<==BBCBBBBCDCCCCBBB?BDC@CBBA??;?<?AAA???;?B;?<?BBBBCCC5B?BEDCDCCBBBA8?A;;;;;$595;.55)5<>9?>BBBBBCC?C?AA=AAC?CCBAA:<;CEDGCDCCC@CBCC@B@@@@A@C@CBCCC?@ACBBCCDAAA@BCC@CC>????A@999+9993:BBBB3BD?C998A?BAB;?;?F@@<@=A@BABABBBBAAB<@<@@B=B@@=?AABBBB?BBCCCBBAAABBB?A<AAA=?>>====;@??????@@B
@ATNG8:03532:02408
GATGGTAGAGTACAGTGTAGTAGACCAGAAGATCAGGAACTCTAGAAGAATTCAGATTTTTAACACGAGAGTAAACGTAAAAAGAAGGTTTTACAAGACTCACGTTAACAATATTGCAGCAGTACGCACACAATCGAAGCGCAGTAAGGATGGCTAGTGTAACTAGCAAGAATACCACGAAAAGCAAGAAAAAGAAGTACGCTATTAACTATTAACGTACCTGTCTCTTCCGAAACGAATGAGTACGTGTGACGTACGTGAGCTACCATCGTTGGATCTGAGTCT
+
>>==:==BBCCCCCDCCBBCABBCC@CCC?CCAAAA?B@CB@?@CC?CC?C@BBAAAAAB2A?BAA@CCCCBAA9=;BCBCB5BC@E6;;<6<FDAECBCCCBCB?B@DD?CBB?BBBABBBCCCFCCAAAB@BBBB@BBAB???B=A=A::6:BCCCBCC?AAABBB@BB?AAA3999999+998188899(6=7=555>;>@A=?:?BBB<><>?BBC=@@CBACC<?;:99/9::49AAABBB@@@BBEBBBDBBBB???CCC?AABCC?B?BCC??;;:::
@ATNG8:03535:02398
GATGGTAGCTCTGCTCTGACTCTCGTACTCATTCGTTTCGGAAGAGACAGGTACGTTAATAGTTAATAGCGTACTTCTTTTTCTTGCTTTCGTGGTATTCTTGCTAGTTACACTAGCCATCCTTACTGCGCTTCGATTGTGTGCGTACTGCTGCAATATTGTTAACGTGAGTCTTGTAAAACCTTCTTTTTACGTTTACTCTCGTGTTAAAATCTGAATTCTTCTAGAGTTCCTGATCTTCTGGATATGAGTGACTCGTGCTACCATCGATGGATCTGATTCT
+
6CBB>BCBBC?CCCCBCCDC@A@BDDDDCC9929;<;49B@D?@AACCEEADCCBC?B=BA9:6;@CBCCC;;;B>;;;;<*;A?@@@B=A;;:9@??9>B89;BECD@CCCDCDCC@CCC>A>ACA@A@@A=AC@@>BBBBCBBBBBBBBBBBC?BCBAAA>A=A@A;:;ECC=@@BBC7C>B><;<;;*;BAAA;BA@ABB@?=9.959&5;<55267;A;@BB?@?@?C@BAABA@;??B>BCC<;;BBA@@A@DC;<;;;5;A???BB@CBAAC??<?B
@ATNG8:03542:02395
GATGGTAGAGTATCATGTGTATCTCCAGAAGATCAGGAACTCTAGAAGAATTCAGATTTTTAACACGAGAGTAAACGTAAAAAGAAGGTTTTACAAGACTCACGTTAACAATATTGCAGCAGTACGCACACAATCGAATCGCAGTAAGGATGGCTAGTGTAACTAGCAAGAATACCACTAAAGCAAGAAAAAGAAGTACGCTATTAACTATTAACGTACCTGTCTCTTCCGAAACGAATGAGTACTACTCTCAGAGACACACTACCATCGATGGATCTGAGTCT
+
9954.55<<:<<<///:/55<<<>>:>==?>855<:6<.55:99;=0558=156<<=?@?+=966666====>>6666=?@@+<<:=:=>>.>5505:::9:>00+0)0/(///(/8;9??@C;<<<;9AA@<@;9:=@@@@@BBB=A=A;;6;BABBBAA=@;:9@A>@@<@00,0:=??7A@@;@@@@@2@?:?8887;9=>5;5:>=?<A7;;BBB@BCBAACE=@;;;E;B<;9;@@BAABBBBBAFDCD@@@BAA999BA?AA>==7;49==949;:<<
@ATNG8:03552:02402
GATGGTAGACACGTGTGCTCTCTCGTACTCATTCGTTTCGGAAGAGACAGGTACGTTAATAGTTAATAGCGTACTTCTTTTTCTTGCTTTCGTGGTATTCTTGCTAGTTACACTAGCCATCCTTACTGCGCTTCGATTGTGTGCGTACTGCTGCAATATTGTTAACGTGAGTCTTGTAAAACCTTCTTTTTACGTTTACTCTCGTGTTAAAAATCTGAATTCTTCTAGAGTTCCTGATCTTCTGGTCTACTACACTGTACTCTACCATCGATGGATCTGAGTCT
+
6CDDACCCCCCCBBBA@@CCBBBBBCBBCCCC@CBBB<BB?A>ABBBCCB>BBB@@<A@BCCC?C?CAAA@@@AC9>>@@@.>?=A>>>9>BBB?BBB?AA688<?7637AACA@@@=?>>7;7;>>>@>>>5;>@@9>>><<;AA@@@<<>@@C68:@<@@<@=??>ABCB::4;==<<3=<A;??@@@.<;666.666///966:6:AAB.=<<995;4//+/::;<==:>8<=>===:==A=AA@A???C>>>????>=6--,-3339=@7??@@@>>>>=
@ATNG8:03552:02419
GATGGTAGCTCTGCTCTGACTCTCGTACTCATTCGTTTCGGAAGAGACAGGTACGTTAATAGTTAATAGCGTACTTCTTTTTCTTGCTTTCGTGGTATTCTTGCTAGTTACACTAGCCATCCTTACTGCGCTTCGATTGTGTGCGTACTGCTGCAATATTGTTAACGTGAGTCTTGTAAAACCTTCTTTTTACGTTTACTCTCGTGTTAAAAATCTGAATTCTTCTAGAGTTCCTGATCTTCTGGATACACTCATGTGCACCTACCATCGATGGATCTGAGTCT
+
DDBB?BBCCCCCBBBCCCDDCCCBBBBCCCBB>BBBB>BB@C?CCCCDCE?BDBCC?C?CBBB?C@CCCCBBBDD?CCCDD1BB?BABD@EE@A>ABA=A@7;9ADDI?BBCCCCCC?CDD?B?CCCCCBBC@BCCC@CBBBCBBDDBBABBBBB>BAA?AB@B>AACBCCCCC>AADDD;C?B?BCEEE5CCBBB=CCCCCCCCBB;@@>@,@BABDAC@DC<@@CCDCB=A@BBBCBB@BAC@CDECDBDDD999BBA?=?9:4:::9@??;?BAAABCBBB
@ATNG8:03555:02386
GATGGTAGCATCATGCATATCTCACCAGAAGATCAGGAACTCTAGAAGAATTCAGATTTTTAACACGAGAGTAAACGTAAAAAGAAGGTTTTACAAGACTCACGTTAACAATATTGCAGCAGTACGCACACAATCGAAGCGCAGTAAGGATGGCTAGTGTAACTAGCAAGAATACCACGAAAGCAAGAAAAAGAAGTACGCTATTAACTATTAACGTACCTGTCTCTTCCGAAACGAATGAGTACTGCGTCTCACTCTCGCCTACCATCGATGGATCTGAGTCT
+
<BDD?BBCDBBBCBBBBBDDBBBBB@BCC?CBBBAA=A>B@@?AAA>AA>A>BBBBBBBB3B?@BABB??AACD:BA;;;;;*;A>D5;;;*:@@?BAAADCBBB?@>@E@CBC@CAAABCCCCBBBBDCCC?CCCC?BBBB>>?B>B?C??>?BCCCAAA?BBBBBB>BB>>=>=@????8???:?AAAA/AA=A887AAA>>;><@CCA:>:??CCC@AABBBBB?B?BDF>BBB?BBCBBAAABBBAAACCCBCBCBB@CBB@BBCCCCC@CCCBBBBACB
@ATNG8:03556:02384
GATGGTAGCATCATGCATATCTCACCAGAAGATCAGGAACTCTAGAAGAATTCAGATTTTTAACACGAGAGTAAACGTAAAAAGAAGGTTTTACAAGACTCACGTTAACAATATTGCAGCTGTACGCACACAATCGAAGCGCAGTAAGGATGGCTAGTGTAACTAGCAAGAATACCACGAAAGCAAGAAAAAGAAGTACGCTATTAACTATTAACGTACCTGTCTCTTCCGAAACGAATGAGTACAGAGAGTACGATATGTCTACCATCGATGGATCTGAGTCT
+
6BBC@CCBCCCCCBCCBBDCBBACC?BBC?CBBBAA>A@BBBAABC?AA>C>@@@AACCC1C??>>ABAA?@?>3;=9;;;;*;@>C5;::&9<>9<A<BDCDCC@C?BD?BAC?BA@AAABBCCDFCBCBB?BDCC@BBBBBAAA@B?BAD?CCACBAA@>BCBBBB>AA=@>>;?B@@@;99:@BBCCC3DD?BAAABA@BA7759ACC>B<?>BAB?BBBB?>:;>;>BA:@BC?AAACDCBBAAAAABCA@;;;=AAAA==:>>@A@>>9=?AAA;;;;<
@ATNG8:03560:02383
GATGGTAGCTCGCTGATGATATCTCCAGAAGATCAGGAACTCTAGAAGAATTCAGATTTTTAACACGAGAGTAAACGTAAAAAGAAGGTTTTACAAGACTCACGTTAACAATATTGCAGCAGTACGCACACAATCGAAGCGCAGTAAGGATGGCTAGTGTAACTAGCAAGAATACCACGAAAGCAAGAAAAAGAAGTACGCTATTAACTATTAACGTACCTGTCTCTTCCGAAACGAATGAGTACACACTCTCATATGACACTACCATCGATGGATCTGAGTCT
+
6C@?;@CABB><;;CCECCCCBBBB@BCC@CCCBCB@B?BBB?>?D?BB?B??>?9:999.:?BBCCDBBA986(6=;;;;;':?<@4999&5<<7<<<<?@@>B?B@CC@BBB?BABCCCCCCCBCCCCBA?BCCC>@@BAB@AA<A=ABB@BCBBACCA?CBBAAA>BC@AAA>@A><<5==:4:>>>>/?A<@;::ABBBD7:7;ABB:>:>ABBB@BBBA@@@4:5:BB=CCD?A@AABDCCCAA@BCBAAA:??BBBBBB>BBBBBCC?BBBBC?>>BB
@ATNG8:03569:02389
GGATGGTAGCTCGCTGATGATATCTCCAGGAAGATCAGGAACTCTAGAAGAATTCAGATTTTTAACACGAGAGTAAACGTAAAAAGAAGGTTTTACAAGACTCACGTTAACAATATTGCAGCAGTACGCACACAATCGAAGCGCAGTAAGGATGGCTAGTGTAACTAGCAAGAATACCACGAAAGCAAGAAAAAGAAGTACGCTATTAACTATTAAACGTACCTGTCTCTTCCGAAACGAATGAGTACTATAGACTATCTGAGACTACCATCGATGGATCTGAGTCT
+
-(-5505688=696<ABBBBCAA@772//)/499;===;=>BBBBBBB>AB9?98977CCDC2B>BB888AA@?;:39;99999$9B9=2955&5@=9>BABAAA?@<@?AC@BBC?BBBCCFFCCBBBBCCBE@CCBB?CCBBBBCC=A>A;;6;A@A@@::7:AAAAB>AA>@?>8>?<8<2///48;;;;,//*699:?>>>?3815:99-55(5;@AB@BCC@@>>9<:=<<6;88/8?@@BBBBBCCA<7977:9;;877377,3;87>894:::9:444<;
@ATNG8:03520:02432
GATGGTAGCGAGCGAGTGTGTATACCAGAAGATCAGGAACTCTAGAAGAATTCAGATTTTTAACACGAGAGTAAACGTAAAAAGAAGGTTTTACGAGACTCACGTTAACAATATTGCAGCAGTACGCACACAATCGAAGCGCAGTAAGGATGGCTAGTGTAACTAGCAAGAATACCACGAAAGCAAGAAAAAAGAAGTTACGCTATTAACTATTAACGTACCTGTCTCTTCCGAAACGAATGAGTACTGCGTCTCACTCTCGCCTACCATCGATGGATCTGAGTCT
+
5:::7<>CBBBBBBCCCCHCBBA@@?B@@>ABBBBC?B>CABBBCC?CC>B>A@A@@@@@,A?CCCCCCBBBAB=@@;;;;;*;A;99?<<0<<=@B99;9>@00-08==6?AEADBCCCBCCCFDCCCBBB@BBCF>@@?AA????C?C<<7;@CCCCBB?CBB@???BD?CDC7:::99,9==:;@@@@@&33,--(--676754;48666+/)/8@>@>CCCCCDC@C?BA@9@<;4;AA@??BCBBACFCCCBBBCDCC?BBDACCCCBAC@BBBCC@A@AB
@ATNG8:03523:02451
GATGGTAGCACGAGTCACTCATATCCAGAAGATCAGGAACTCTAGAAGAATTCAGATTTTTAACACGAGAGTAAACGTAAAAAGAAGGTTTTACAAGACTCACGTTAACAATATTGCAGCAGTACGCACACAATCGAAGCGCAGTAAGGATGGCTAGTGTAACTAGCAAGAATACCACGAAAGCAAGAAAAAGAAGTACGCTATAGCTATTAACGTACCTGTCTCTTCCGAAACGAATGAGTACGTGTGCGACGTGTCTCCTACATCGATGGATCTGAGTCT
+
<B==;CCD@AA>@@>DDDCBBB??@<>CFAEBCCBA>@@BAAA;;;:9929<?@>>7:::'616//-8-,-777,--/7777'7<6=:=GG2??>@@A??;AA::6:=??9=:9-8=??CCAAADDFDCBCB@BAAA>@@??B@::245:9905>:::=<A8ABB:AA?BB=@AB?>::=;/;/.(.7777*79/7525758//...759499>>;9;:<::;???<>;>=@6<::6///;;69:::;997796999>8847----6888716=>>;=88//
@ATNG8:03525:02430
GATGGTAGTGATACAGATCAGACACCAGAAGTTCAGGAACTCTAGAAGAATTCAGATTTTTAACACGAGAGTAAACGTAAAAAGAAGGTTTTACAAGACTCACGTTAACAATATTGCAGCAGTACGCACACAATCGAAGCGCAGTAAGGATGGCTAGTGTAACTAGCAAGAATACCACGAAAAGCAAGAAAAAGAAGTACGACTATTAACTATTAACGTACCTGTCTCTTCCGAAACGAATGAGTACTATGTAGAGCTCTATACTACCATCGATGGATCTGAGTCT
+
6BDC@CBBBCCCCCCCCCCCCCCCC?CCC@BB>@@D@C????ABBB>A@?A?BAA@ACCC2C?BBBAB>@B@@>3:965666(8=9=4:99*55>5=>@@ABB@>9>9>C=A=<<==>?A?@>>???A@@@@;=AA=9>>>A;;;A;?;?>>=??>?>AA?;?>>@AA:>>;AAA:<:5556'88805:899+7<8=8/////>@>7A=A<<<:?<A?<;<;A@>>>@@9>9>AA9<8827;<<778<<=>>>C>>>@D>>>>>>AA<AA>>?>@;>@?AA>><><
@ATNG8:03526:02449
GATGGTAGACATATCGTACTCTCTGTACTCATTCGTTTCGGAAGAGACAGGTACGTTAATAGTTAATAGCGTACTTCTTTTTCTTGCTTTCGTTGGTATTCTTGCTAGTTACACTAGCCATCCTTACTGCGCTTCGATTTGTGCGTACTGCTGCAATATTGTTAACGTGAGTCTTGTAAAACCTTCTTTTTACGTTTACTCTCGTGTTAAAAATCTGAATTCTTACTAGAGTTCCTGATCTTCTGGGCAGACTCTCACACGCCTACCATCGATGGATCTGAGTCT
+
BCCC?CCCCBCBBBCCCCBBCBBBCDCDCCBB?BBAD>AA?AACC???BC?BBAAA?D?A@AB@D?B@@@@@@==9=>>=?/?@<@A>>4;//*/1666166.6>>>@@<????@@AA;@AD<A<?>>????@;AAAAA9><@@???AAAA@@==9===8;:5:;?AAA>>>AA:>===</;5949;:::.:AACE378AAABE>;;5;;:;+;=>>=7=7==///<<=<@@<@;@AFC>=:>AAA9A;;;?>?????@?>B=@>><>;;;??A=AAA?@?@?@?
@ATNG8:03534:02446
GATGGTAGGTGCACATGAGTGTATCCAGAAGATCAGGAACTCTAGAAGAATTCAGATTTTTAACACGAGAGTAAACTTAAAAAGAAGGTTTTACAAGACTCACGTTAACAATATTGCAGCAGTACGCACACAATCGAAGCGCAGTAAGGATGGCTAGTGTAACTAGCAAGAATACCACGAAAGCAAGAAAAAAGAAGTACGCTATTAACTATTAACGTACCTGTCTCTTCCGAAACGAATGAGTACAGAGAGTACGATATGTCTACCATCGATGGATCTGAGTCT
+
;C???ACC@BBBCCCCCCDDCCBBB?ABB?BBBB??<?>AACCBDB?CC?C@CCCCCCCC5C@CCCBCCCCBBC>CC@BCCC1B@;>2:::5;AC?CAAABBBBA?D?AA>AAC=@@AACCDCCCCBCCBAB@DDBB?A@@?AAAB?B?BBB?CCBCBAAB>BBC@@B?BB=@@?8<<888*:<<:888888%/<7<///==A@@6;6:;=>5;5;>B@@=@AAABCC@B@BCD>BBB>AABBBBDCBBBAABBBBBBBBABBB>A;?>>>=>?;?A@AA==;=;
@ATNG8:03550:02449
GATGGTAGAGAGAGCTCTCTCATCGTACTCATTCGTTTCGGAAGAGACAGGTACGTTAATAGTTAATAGCGTACTTCTTTTTCTTGCTTTCGTGGTATTCTTGCTAGTTACACTAGCCATCCTTACTGCGCTTCGATTGTGTGCGTACTGCTGCAATATTGTTAACGTGAGTCTTGTAAAACCTTCTTTTTACGTTTACTCTCGTGTTAAAATCTGAATTCTTCTAGAGTTCCTGATCTTCTGGGCTGCGCTGATATGCGCTACCATCGATGGATCTGAGTCT
+
9444.5::=CCCICC966>=<<<<A;9;@@?A=A@@C=CC?B?BBBABBB>BBBBB?B?BBC=8>588=CCA8446;;;<<+?>4;:::07=9:*0/65;>:=652<>6<:88>===8===:>=BBBA@@@@:=>BB7;:;;;<<@===?B<==<57566::5:49?AA<<=>>686;=>.=-/,/;<;=,<<=<@2==>===><<<0877(8::;B=B=CC=@A@;;;=8=;@;:;??566::1:///7999777@===????<@@@AAAA<>>>?>>=???
@ATNG8:03556:02426
GATGGTAGCACGACACGACGATGTGTACTCATTCGTTTCGGAAGAGACAGGTACGTTAATAGTTAATAGCGTACTTCTTTTTCTTGCTTTCGTGGTATTCTTGCTAGTTACACTAGCCATCCTTACTGCGCTTCGATTGTGTGCGTACTGCTGCAATATTGTTAACGTGAGTCTTGTAAAACCTTCTTTTTACGTTTTACTCTCGTGTAAAAATCTGAATTCTTCTAGAGTTCCTGATCTTCTGGGATGTGTGCGCTGTGCCTACCATCGATGGATCTGAGTCT
+
;BCC?CE@@AC;66CC;;9955@BCABCCCBA>ACCE>@@<B@CCA@ACC?BBBAB?A?BBBA>B>A??@BCC@@<AA@?@1BB?@>@A:@???=A??;?C59:A>:;5;A@AAAAA;><<8<:>>@@?>=>;???@6:8<<<<=<=@@@AAAAA<9:::<<8=;?@AAAA:;;=>>>>>5>9>97////'/:----)--3---99676555$297775:59;3:<<;///9<167=>??;=;:;2:///:=6:;??@A>>;>>@=@@???A=7=9666;88=B
@ATNG8:03559:02435
GATGGTAGTATATCGCGTCGCTATCCAGAAGATCAGGAACTCTAGAAGAATTCAGATTTTTAACACGAGAGTAAACGTAAAAAGAAGGTTTTACAAGACTCACGTTAACAATATTGCAGCAGTACGCACACAATCGAAGCGCAGTAAGGATGGCTAGTGTAACTAGCAAGAATACCACGAAAGCAAGAAAAAGAAGTACGCTATTAACTATTAACGTACCTGTCTCTTCCGAAACGAATGAGTACGTGTGACGTACGTGAGCTACCATCGATGGATCTGAGTCT
+
=>BB@BCDCCDCCCBCCCCBBACDD@BCC@CCCCCC@B>BBCCBBB@CD@B?ABAAACCC2A>ACCBBBCBBBB=BACBDCC5CC@C@BBB;BFDACBBACCDDE?B@A@>@CC?BBAAACCCDCCBBBBDD@DDAA=BBCCAAAB?B@C@@>ACCDCCBB?DCDBBB?BB?BAA>AABBA;:88488888(8@9A;;;BCFFB:=:=C=>:>;>>A@@=@@@@@??<?<??B>BCC?BBBBCDCBBBBBBBCCCAAABCCCCAA>ABBBDDD?BAABBAA??@
@ATNG8:03565:02436
GATGGTAGTGATACAGATCAGACACCAGAAGATCAGGAACTCTAAGAAGAATTCAAGATTTTTAAACACGAGAGTAAACGTAAAAAGAAGGTTTTACAAGACTCACGTTAACAATATTGCAGCAGTACGCACACAATCGAAGCGCAGTAAGGATGGCTAGTGTAACTAGCAAGAATACCACGAAAGCAAGAAAAAGAAGTACGCTATTAACTATTAACGTACCTGTCTCTTCCGAAACGAATGAGTACCTCTCAGACGCTCGTCCTACCATCGATGGATCTGAGTCT
+
@B==7;;@B=B996<=:59655<BB:???;00/776*81/////(/:5::5:989,066666'66./..6632268=3226==<;'9;592555&5;;9666;===;;7??@@<@@@<@@CECBCEBABBCCCEE@BBAA=@BB@@???<A@C@A@ACCBCC5858>>:AB>@A=@A?>@<@BC9@;;8999::(9<9>888@@BBB7;7;@>=;><>>BBC?B@@@AAA?B?AA@9@@@;?AABBBB>???BB@AAAA@@@AA=A>>:=A@;;;G6;;;;====??
@ATNG8:03524:02514
GATGGTAGGCGTGTGAGAGTCTGCCCAGAAGATCAGGAACTCTAGAAGAATTCAGATTTTTATCACGAGAGTAAACGTAAAAAGAAGGTTTACAAGACTCACTTTAACAATATTGCAGCAGTACGCACACAATCGAAGCGCAGTAAGGATGGCTAGTGTAACTAGCAAGAATACCACGAAAGCAAGAAAAAGAAGTACGCTATTAACTATTAACGTACCTGTCTCTTCCGAAACGAATGAGTACGATGAGAGAGCTCTCTCTACCATCGATGGATCTGAGTCT
+
>?@@:===:=666@>>?>><;ABB>6?GE@CCBBBC<?;@@AAA@@>?B?B?A??88888(:99?ABABABBDD:B@BBCDD3??8:188)8=>=A>>>AA@@@7=8<?;>>><>BB???>>>A=====;;7;?>C=;;;??AAA<?;?==:>@@@???@=@AAABB?<<5;:@;@ACCC<BBB?ACEED3@A?@CAAABC@?<?<>@AC@D?BBBAA>@@@@=>=8>8?AA9@BB?@@@A;;;;:9<>?>>>BB><><<;;;<7<>@@A@@3989::@@@?=
@ATNG8:03525:02514
GATGGTAGGCGAGAGTGAGACGCAGTACTCATTCGTTTCGGAAGAGACAGGTACGTTAATAGTTAATAGCGTACTTCTTTTTCTTGCTTTCGTGGTATTCTTGCTAGTTACACTAGCCATCCTTACTGCGCTTCGATTGTGTGCGTACTGCTGCAATATTGTTAACGTGAGTCTTGTAAAACCTTCTTTTTACGTTTACTCTCGTGTTAAAAATCTGAATTCTTCTAGAGTTCCTGATCTTCTGGTGTCGTCTATCATGTACTACCATCGATGGATCTGAGTCT
+
<@=@;CC?<BC;;666=@BB=CCCDDBBC@;;:<BCD?CC?C@@??BBAA>ADBBB?A=@@AC?A>ACBBBBBA>977878'8=6=>>>9>DBB>AAB?BC787>@@@<@AD><<@@<@>>;>=@@@@;;;>=>>>A;@?@C@>>=@@BAA=<<@9==B=AD:>;@D?>>>B>>:>>>>>6><A<@@AAA/>::8A4>@>89:=>>><@DDC/AAAAB;A<AA<@@@@??@<A<AAA???;?>>=888???;9;AAA===AA>>>9>A>>>>@:>>>>>==<<;
@ATNG8:03529:02504
GATGGTAGGCGTGTGAGAGTCTGCCCAGAAGATCAGGAACTCTAGAAGAATTCAGATTTTTAACACGAGAGTAAACGTAAAAAGAAGGTTTTACAAGACTCACGTTAACAATATTGCAGCAGTACGCACACAATCGAAGCGCAGTAAGGATGGCTAGTGTAACTAGCAAGAATACCACGAAAGCAAGAAAAAGAAGTACGACTATTAACTATTAACGTACCTGTCTCTTCCGAAACGAATGAGTAACGATGAGATCTCGTGTGCTACCATCGATGGATCTGAGTCT
+
=BB=:BCE@BBBCHFCCCDABACGC>CCC@BC@??A?C@BABCBBB?AA=@=@A@@@@@@.A>BBCCBABBBBD>CCBBBBB3>>9:9>?@6>>D>A>>>>>9::;?<@A=A::7;>A??>>>@@@@A=;<C9>>>A7;;?>>??@:>9>;;:>@ADAAAA7=>>>>>9>A;A>>9>A8886:??:?AAAA/::7:??>::;?>>:>=><>==@<>@>>><@@@??>C=C:AAA:@;:7:99;//)/9777A@@@@A;;;=;:;?>?:>A<<;BB=A>>>??;;;=
@ATNG8:03530:02508
GATGGTAGTATCTGCACACTCTGTCCAGAAGATCAGGAACTCTAGAAGAATTCAGATTTTTAACACGAGAGTAAACGTAAAAAGAAGGTTTTACAAGACTCACGTTAACAATATTGCAGCAGTACGCACACAATCGAAGCGCAGTAGGGATGGCTAGTGTAACTAGCAAGAATACCACGAAAAGCAAGAAAAAAGAAGTACGCTATTAACTATTAACGTACCTGTCTCTTCCGAAACGAATGAGTACTACTCTCAGAGACACACTACCATCGATGGATCTGAGTCT
+
=CCC@CCCCCCDCEBBCCCCCCCCC@CBA>AAAA;:8;=??BAABA?@A=A=A@?99999(:;@ABCBBBCAB@:?;??@@@,?A=A5;;;*9>@;@CCBCCB?@>A@CC@CCC?BBAABBBCCCCCBBCBB?BBBD@DAA??==799.::;6;DCCDCCCADDAAAA?BB>BBA8<<9999+99:3888888%8=99856@=??A<@<???C<>;>ACBB?BBBAAAA>A>BBB>BDD@CCBAAABBBBBBBBBBBAA<AA778>@<@AA@??C@BBBCCABABB
@ATNG8:03544:02500
GATGGTAGCACGACACGACGATGTGTACTCATTCGTTTCGGAAGAGACAGGTACGTTAATAGTTAATAGCGTACTTCTTTTTCTTGCTTTCGTGGTATTCTTGCTAGTTCACTAGCCATCCTTACTGCGCTTCGATTGTGTGCGTACTGCTGCAATATTGTTAACGTGAGTCTTGTAAAACCTTCTTTTTACGTTTACTCTCGTGTTAAAAATCTGAATTCTTCTAGAGTTTCCTGATCTTCTGTATGACTAGTGTACTACTACCATCGATGGATCTGAGTCT
+
9///)/;@AAAB=CEEBB;966>>BCCBBB;;4;AAA=BCAC@CBBBB;;8;@ABB=?=?BBE@C?BBBBBBAAB99:999(7<9::76-500/6===:BB?BA@A;:5;>>;;;>6;;?=A=ACAAA>>><>=//+/9;77;==<998?===>=???6;;:>:>>??AABBD7;;AAA2A=@<===<=.;==>>7>883;933//(....$.6667294886:888;222)216:<>?>:==;:::@@@BB===@@BB@AA??=>>>AA??<?;;;?@A???
@ATNG8:03550:02507
GATGTAGAGAGACTGTAGCGCACCCAGAAGATCAGGAACTCTAGAAGAATTCAGATTTTTAACACGAGAGTAAACGTAAAAAGAAGGTTTTACAAGACTCACGTTAACAATATTGCAGCAGTACGCACACAATCGAAGCGCAGTAAGGATGGCTAGTGTAACTAGCAAGAATACCACGAAAGCAAGGAAAAGAAGTACGCTATTAACTATTAACGTACCTGTCTCTTCCGAAACGAATGAGTACGAGAGTCAGAGCAGAGCTACCATCGATGGATCTGAGTCT
+
ABGBCBBB@AADBBABBBABA<;;0;<>7;CAAAB?A?ABBBBBB@BB?A=@@ACCADC2B?BDCCCDCCB@@:@>AAAAA2@B>C5;;;&9<@7<===?>BBB@B@CE@CCC?BBCABBDDCCECBAACC@CBBB?B@@@?@??:?:?@A?BACCCCDA?AAABBC@>><?@@<@@?>=5=993:3989)6=8====AAA@@<@<?@;;5:3::???;@?AABBB?BACDC>B??=?AABABAAAB>?>BBA?????;;;AAA=A@>>?>C=@@AAAAABCB
@ATNG8:03550:02515
GATGGTAGGCACTGCGCTCACATCCCAGAAGATCAGGAACTCTAGAAGAATTCAGATTTTTAACACGAGAGTAAACGTAAAAAGAAGGTTTTACAAGACTCACGTTAACAATATTGCAGCAGTACGCACACAATCGAAGCGCAGTAAGGATGGCTAGTGTAACTAGCAAGAATACCACGAAAGCAAGAAAAAGAAGTACGCTATTAACTATTAACGTACCTGTCTCTTCCGAAACGAATGAGTACACATCGTCTTGTCGTGCTACCATCGATGGATCTGAGTCT
+
6==?:?==:=666@CGDCCCBCCCD?DBB?AAABB@=B769=>BBB?AC>A<=?@99999$7:<>;>>;;;879,3;999>>0>@=@5:::&9@A;@A>@@A@AC>A>AA>A@@?ABDC@@AFCCCCCCE;:6;A::5;A@=>@00,.6:.0+0<<<@?BB@BBBBBB?BB>AA?:?=877)398.77:;</>E<>>>CBBAAA:=:===@18188;;A?A@@@@DC@A=;;;5:00*/<<>@BAAABBCD??@@D@??BBBBBC@B999BBB=AABBDBB???
@ATNG8:03554:02485
GATGGTAGGCGAGAGTGTGACGCAGTACTCATTCGTTTCGGAAGAGACAGGTACGTTAATAGTTAATAGCGTACTTCTTTTTCTTGCTTTCGTGGTATTCTTGCTAGTTACACTAGCCATCCTTACTGCGCTTCGATTGTGTGCGTACTGCTGCAATATTGTTAACGTGAGTCTTGTAAAACCTTCTTTTTACGTTTACTCTCGTGTTAAAAATCTGAATTCTTCTAGAGTTCCTGATCTTCTGGGTCTACGCTCGTCGCGCTACCATCGATGGATCTGAGTCT
+
9;44.5557<<9;;;9;<<;;@@@ACEDC;;;0:??@<BB@C@BBCCDED@BBBCC@CA@A@D@DACCCDFCB@@=;;;;;*;E?CCCD?CC;;5;;;5<A?AA@BBB?CCCCHECD>BBA<@<ACAAACBE@CCCC?BBCEBBB@@@@@BBBBD@BBB@CC@B?BB@@ACBCC@DCCCC9>;>;;;;;;*;ACIF>BBBBBABCBB@CCCC3AABCCABAHEACBBB@@@>A>@@@AA@5;;@@;AEICBBHCC;;<;;BAA@@=?BCA:9;?B;;;AAA@@@
@ATNG8:03555:02484
GATGGTAGCTCTGCTCTGACTCTCGTACTCATTCGTTTCGGAAGAGACAGGTACGTTAATAGTTAATAGCGTACTTCTTTTCTTGCTTTCGTGGTATTCTTGCTAGTTACACTAGCCATCCTTACTGCGCTTCGATTGTGTGCGTACTGCTGCAATATTGTTAACGTGAGTCTTGTAAAACCTTCTTTTACGTTTACTCTCGTGTTAAAAATCTGAATTCTTCTAGAGTTCCTGATCTTCTGGTGAGATATGCATGATGCTACCATCGATGGATCTGAGTCT
+
6BBCADCC@A<ACBBFBCCCECCBBBBCCBAA?BCCC>BC?B>BBBBBCJACBAAB<B;ABBB@EAEBCBBB@A?=;;:;-44.4<=>5>?::4::;4;A?A@@@@B=BAA@ABBB8;:>=A=BBA@ABBC@CCFE>BBC;;;BBBCDCAABDC?@?@?CA?C998BBCCBBB??9999*9;@;:::;.9@@@D<BABBBCCBAAADCCC5;;:CC?B?BB@BDDBBBB@B?BDDCCC@BBCAAABCCGCCCBBBCCAA@CBB?BBBBCBC@BBBCBBBBAC
@ATNG8:03561:02477
GATGGTAGCATCATGCATATCTCACCAGAAGATCAGGAACTCTAGAAGAATTCAGATTTTTAACACGAGAGTAAACGTAAAAAGAAGGTTTTACAAGACTCACGTTAACAATATTGCAGCAGTACGCACACAATCGAAGCGCAGTAAGGATGGCTAGTGTAACTAGCAAGAATACCACGAAAGCAAGAAAAAGAAGTACGCTATTAACTATTAACGTACCTGTCTCTTCCGAAACGAATGAGTACTGCGTCTCACTCTCGCCTACCATCGATGGATCTGAGTCT
+
<<?@;CBBBBBBDBBBCCCBBBBBD?BCC?CCBB@@>@?BBBBCBA>AA>C?AABCCCCC+B?B@=AADAAA=D9AA:::::.:C=A4;;;.;BD@AAABBCBBB?B?BC?CDC?BBABAACDCECCBBBBC@CCA@>@AAABA@?5969>?<@CCCBBBA?BBCAA@>BB>BA@8<<999+9==9:8898(7>9A889ABC==:==ABBB:>:>@CDD@BBBBBCC?B?BCB<B??=>CCBAACBBBBBCBB@@@CCCBC?CAA>ABBBBBC@CCCBB@@@CB
@ATNG8:03561:02491
GATGTAGGCGAGAGTGAGACGCAGTACTCATTCGTTTCGGAAGAGACAGGTACGTTAATAGTTAATAGCGTACTTCTTTTTCTTGCTTTCGTGGTATTCTTGCTAGTTACACTAGCCATCCTTACTGCGCTTCGATTGTGTGCGTTCTGCTGCAATATTGTTAACGTGAGTCTTGTAAAACCTTCTTTTTACGTTTACTCTCGTGTTAAAAATCTGAATTCTTCTAGAGTTCCTGATCTTCTGGTATACACACTCGCTCGCTACATCGATGGATCTGGAGTCT
+
-.----,(,,,,8:<<;=B=BBCBB@??A;;6:BBB<AA=?9899CCBA=@@0/0*/096:;8;8?BBBBA::=3<7777$..(....'.>79/93;8=@>==>>=<188;;A===<?@@;?<>AA@>>?>;>>==:==A>99:=,--33--/;1//89>>;A<>>>?AA@AA<???@@5@<@<@@AAA/A@@@@9@>>>@>>>@@<@A@@/>:;;B<A<@D<????ABB<A<???;;::=<<8=???@@@??@??===>>>:9///99993899--)---9;
@ATNG8:03563:02471
GATGGTAGACATATCGTACTCTCTGTACTCATTCGTTTCGGAAGAGACAGGTACGTTAATAGTTAATAGCGTACTTCTTTTTCTTGCTTTCGTGGTATTCTTGCTAGTTACACTAGCCATCCTTACTGCGCTTCGATTGTGTGCGTACTGCTGCAATATTGTTAACGTGAGTCTTGTAAAACCTTCTTTTTACGTTTACTCTCGTGTAAAATCTGAATTCTTCTAGAGTTCCTGATCTTCTGGTATACACACTCGCTCGCTACCATCGATGGATCTGGAGTTCT
+
;A?;7;==>>CCCCCDFCCBCBBBBBBCCC995:?<?9??<>@AAACCCC?B?@>B>C>B:997B8@?>??@A;:452222$2527=@@6:/--26--+.8.33=9=>68;@@>>>B9>==:=:==:;;;??<AA>>;>@?:;;;==888>=:::;::;<@@=B:>>??:;:=<;>@@@@6A<@<??BBB/==999.7-----96-////)/8;;96=66616999///6:9==>>;<8;AB=AA@@@A===>>A=:9666==78<<>888563322-,-,026
@ATNG8:03566:02491
GATGGTAGGACGAGCGTCTGAGAGGTACTCATTCGTTTCGGAAGAGACAGGTACGTTAATAGTTAATAGCGTACTTCTTTTCTTGCTTTCGTGGTATTCTTGCTAGTTACACTAGCCATCCTTACTGCGCTTCGATTGTGTGCGTACTGCTGCAATATTGTTAACGTGAGTCTTGTAAAACCTTCTTTTTACGTTTACTCTCGTGTTAAAAATCTGAATTCTTCTAGAGTTCCTGATCTTCTGGGCTGCGCTGATATGCGCTACCATCGATGGATCTGAGTCT
+
8---(---(---//45:<;;;==>9>55/7//)/89;5;=:=:BACCBBCAHICAA=@9@;;:;BABBCCCCA@A59:::-4939455)4955.55<7;:165;==>:@EA995@>:>@@=B@BBAACAAB?BDBB;;;CCC;;;BAAAA@BCD@CDD?BB@C5:9@:99@@@>A>B?C7?5;5;;<<<+<?===3;55566;;<=:@@@@+@666<694;;8<=@CBCC?B????@@?;?;;;0;CCBBBBBBBBBBB@@<00+0>@ABCD@BABBCCBB@?
@ATNG8:03567:02499
GATGGTAGATATATGCACGCTCTACCAGAAGATCAGGAACTCTAGAAGAATTCAGATTTTTAACACGAGAGTAAACGTAAAAAGAAGGTTTTACAAGACTCACGTTAACAATATTGCAGCAGTACGCACACAATCGAAGCGCAGTAAGGATGGCTAGTGTAACTAGCAAGAATACCACGAAAGCAAGAAAAAGAAGTACGCTATTAACTATTAACGTACCTGTCTCTTCCGAAACGAATGAGTACGTGTGACGTACGTGAGCTACCATCGATGGATCTGAGTCT
+
>===:>CDCCCBBBBBCCBBAAACC?CCC?CCBBBB>A<ACC@@AB?BE?B?AAABBBAB1B?@AACAAAA@@>7A>BBCCC1A?:@4::;*9AB<BCBBCCCBB?B@BC@BBB?BBAAACBCBCCCDCCCC?CBBB?B@@?AA>>9@=AAA?BCCCCBBA?BDFBB@?BC?BBA:??998*9??;99:::(7=9@888A@@>>;>;>?AA:=:==BAA?ACAAACB=@<;;:5;00-0@@@CCCBBBBBBCBBBBBBBBBBB@?>@B@@BBB?BBBBBBBB??
@ATNG8:03528:02531
GATGGTAGCACACGAGATCTCATCGTACTCATTCGTTTCGGAAGAGACAGGTACGTTAATAGTTAATAGCGTACTTCTTTTTCTTGCTTTCGTGGTATTCTTGCTAGTTACACTAGCCATCCTTACTGCGCTTCGATTGTGTGCGTACTGCTGCAATATTGTTAACGTGAGTCTTGTATAACCTTCTTTTTACGTTTACTCTCGTGTTAAAAATCTGAATTCTTCTAGAGTTCCTGATCTTCTGGATACACTCATGTGCACCTACATCGATGGATCTGAGTCT
+
CDCD?CBCCCCCGCCCBCCCCCBBBDBBBDBB@BBCE=CB?B?BDBBACC?CAAAA?A?A???=?<??AAAABBB;77777(9?<A9AA9>BBB=BBB>BC587>CCD????AA@@A;AAA7=9>>>A=<<<;@A??7;;>>==>>>???A=:8::???;?B=B<>>=@@@A@@;@@@@@;@6:7;ADDD/9;;;>1889///<<<<08888(8::;;7;<?@<>>>>>>B<A=AACAAA9>>A;;;9>AAA==888?>=949///;66:==:=@@@@?????
@ATNG8:03528:02555
GATGGTAGCTCGCTGATGATATCTCCAGAAGATCAGGAACTCTAGAAGAATTCAGATTTTTAACACGAGAGTAAACGTAAAAAGAAGGTTTTACAAGACTCACGTTAACAATATTGCAGCAGTACGCACACAATCGAAGCGCAGTAAGGATGGCTAGTGTAACTAGCAAGAATACCACGAAAAGCAAGAAAAAAGAAGTTACGCTATTAACTATTAACGTACCTGTCTCTTCCGAAACGAATGAGTACGAGAGAGCACACGTGTCTACCATCGATGGATCTGAGTCT
+
6>@?;DECCBBCCCDCCCCGB@@AB?BBB@BCCCAA>A?BBBAABD?BB>A>@??@???@.A=@@A::9@<<;@9>5;6===(;>:94=@@7BCCAAA@B@@@000/8;;6;?=8;?>>?B@CCC<;;CA@@ADBAB=@@AABABC?C@D@@=@CCCC@?@?@??AAA@CC?BBC;?>7777(777//88888%//(./(/68:<>>;A5A=AA=A;>>BBB@BBBBBBC@C=@?B;BAB8:9B?>?AA??@BBCBABBBBCCBB???<@@@@@??<;;;?>>>???
@ATNG8:03533:02534
GATGGTAGCTCTGCTCTGACTCTCGTACTCATTCGTTTCGGAAGAGACAGGTACGTTAATAGTTAATAGCGTACTTCTTTTTCTTGCTTTCGTGGTATTCTTGCTAGTTACACTAGCCATCCTTACTGCGCTTCGATTGTGTGCGTACTGCTGCAATATTGTTAACGTGAGTCTTGTAAAACCTTCTTTTTACGTTTACTCTCGTGTTAAAAATCTGAATTCTTCTAGAGTTCCTGATCTTCTGGGTGCGCTACAGTCTCTCTACCATCGATGGATCTGAGTCT
+
CCBC@BBCBB=CCCCCCCCCBBBAAACCCC?>:>A@@=BC@C?CBBBCCE@CCCCCAC@BCCC?C@DDCDDBCCC@@??@?1?@?CACC=BBBB?CDFACC?A@AGCC@CCCCCCCC@CBB?B@CFCBCCCC@CCCB?CCCBCAAACBBBA???C?DBB?AA>@>BCCBCBCBB?BCDDE;@=@;::9:9*:BBBD>CBBBCCBABAADHFI5DBBCCAC@CC@BACCBBB?B?ACBBBA<@89949B@ABCCBCDCCCCCCCCC@CCCCCAB@ACBBBBB@@@
@ATNG8:03539:02526
GATGGTAGTCTCAGATAGTCTATAGTACTCATTCGTTTCGGAAGAGACAGGTACGTTAATAGTTAATAGCGTACTTCTTTTTCTTGCTTTCGTGGTATTCTTGCTAGTTACACTAGCCATCCTTACTGCGCTTCGATTGTGTGCGTACTGCTGCAATATTGTTAACGTGAGTCTTGTAAAACCTTCTTTTACGTTTACTCTCGTGTTAAAAATCTGAATTCTTCTAGAGTTCCTGATCTTCTGGAGATATCATCAGCGAGCTACCATCGATGGATCTGAGTCT
+
4<<=9>>>?>@??<>=;5655==:@?B>;@??6<5:9)5<9?<CBBBBBB>A@ABC=@=?BBC?C?AAA;66=<<799998'8;4:=?>60///)/:;5<?666;<<?469CCBBBC>ABB>@=CECBABAA<@BAB>BBBBBBBAA;<;;;:?>9;:9;@?9@8?;@@955<@:?@@DD7B=@;;;<;.;@?AD:;;CBBBAA@C=@A@@0@>@><+0+00+0@=@@@A=@=A@:;:?=@BB?CE9:9<>;=956<><55549.444////)////9;;;=:
@ATNG8:03548:02532
GATGGTAGCTCACGTACGTCACACGTACTCATTCTTTCGGAAGAGACAGGTACGTTAATAGTTAATAGCGTACTTCTTTTTCTTGCTTTCGTGGTATTCTTGCTAGTTACACTAGCCATCCTTACTGCGCTTCGATTGTGTGCGTACTGCTGCAATATTGTTAACGTGAGTCTTGTTAAACCTTCTTTTTACGTTTACTCTCGTGTTAAAAATCTGAATTCTTCTAGAGTTCCTGATCTTCTGGGATGTGTGCGCAGTGCCTACCATCGATGGATCTGAGTCT
+
59658<=BCABDBBCBA@ABBBCCCCCECGBB?AAA<AF?B?BCCCCCC@CCCBD@C@CBBB?B@BCBBCBCAB?BBBBC1BB>BBBB=@ACC?BAB@CB<?=>CBB?AAABCCCC?B<>9>=FD?>>;;::=><<6::?A::;AA@@@A?@?A;:::=DD>C:>??@@>?=<7==5;:1:9=:88888(8=///)/66//.777:17775'597550539958<:>3--)-)--79>>:99;909//-7,,---76::=9==A;?=;=A>>:>====>>BB=
@ATNG8:03551:02553
GATGGTAGTGATACAGATCAGACACCAGAAGATCAGGAACTCTAGAAGAATTCAGATTTTTAACACGAGAGTAAACGTAAAAAGAAGGTTTTACAAGACTCACGTTAACAATATTGCAGCAGTACGCACACAATCGAAGCGCAGTAAGGATGGCTAGTGTAACTAGCAAGAATACCACGAAAAGCAAGAAAAAAGAAGTACGCTATTAACTATTAACGTACCTGTCTCTTCCGAAACGAATGAGTACGATGAGAGAGCTCTCTCTACATCGATGGATCTGAGTCT
+
BC==:BBBBCDCCCCCCCCDCDCBA@ACC@CDBBA@>A?BABAAAA>AC@C@BBBBBBBB1B<>>ACCCA???A7AACCCCC5BC;@5;;;*9@@;@A@?=@B?C?AACC@ACC?BBBBB@AACCCCCCCBB=@A@?<@AAABBBB>A?B;;:;D@@@BBB@BAAABB@BB>@@@;>>9:9:+99:399999:%/;7;///><A=>:>:;<BB<@<@AAA@@CCABABB@B?BBA=A9979CCCBAABBBBC?@>B?@:::>>==>AAB@@@@@;@@?A@@@==>
@ATNG8:03552:02551
GATGGTAGAGAGAGCTCTCTCATCGTACTCATTCGTTTCGGAAGAGACAGGTACGTTAATAGTTAATAGCGTACTTCTTTTTCTTGCTTTCGTGGTATTCTTGCTTAGTACACTAGCCATCCTTACTGCGCTTCGATTGTCGTGCGTACTGCTGCAATATTGTTAACGTGAGTCTTGTAAAACCTTCTTTTTACGTTTAACTCTCGTGTTAAAATCTTGAATTCTTACTAGAGTTCCTGATCTTCTGGGCTGCGCTGATATGCGCTACCATCGATGGATCTGAGTCT
+
<454.5::BCBBBA?655<<>>DBCB@@@@@A=BBBC?CD@C?655<;:?455<<<6<6:;;;4848::::8888637777$253:222-2<<<144:58838//(.;:98=8>>@@<???=@=>>><:;;==@@?=7;///988;>>>>?=;886....388.3.58;8889>C255788+859)/----'-7777)-)/66699>>?::;:-://+-9494//-/888588A:>9?<:@@C9998808///978:>??>>>@AAAA;?@@@@>@<@;;;?>>>>>
@ATNG8:03563:02528
GATGGTAGTATCTGCACACTCTGTCCAGAAGATCAGGAACTCTAGAAGAATTCAGATTTTTAACACGAGAGTAAACGTAAAAAGAAGGTTTACAAGACTCACGTTAACAATATTGCAGCAGTACGCACACAATCGAAGCGCAGTAAGGATGGCTAGTGTAACTAGCAAGAATACCACGAAAGCAAGAAAAAGAAGTACGCTATTAACTATTAACGTACCTGTCTCTTCCGAAACGAATGAGTACACATCGTCGTGTCGTGCTACCATCGATGGATCTGAGTCT
+
5>@@9BC=@=@B;;6@<A<A=<=@C@CBB?BDBBBC@C?BBBA:9:<??:A9?>?@==>?1@?BBBBCCBBA@@89:;;:::':@;>2::.5>>7<A<@BBBBC?B?BB?AAC@BBCBBBBCCCBABEB;;8<;;;@CCCBBBBB?B?B;;8<@@@CCCB@BBAAA>7;;=000:@@@@@8=<<8;;<;;,7949566???AB;>7;;>A=A<==B;;7;BBBBCC?B?BBD9C::89@BBBBBDF???A@@A@?=====>>=?;????BAB@B??@BAAACC
@ATNG8:03566:02527
GATGGTAGCTCGCTGATGATATCTCCAGAAGATCAGGAACTCTAGAAGAAATTCAGATTTTTAACACGAGAGTAAACGTAAAAAGAAGGTTTTACAAGACTCACGTTAACAATATTGCAGCAGTACGCACACAATCGAAGCGCAGTAAGGATGGCTAGTGTAACTAGCAAGAATACCACGAAAGCAAGAAAAAGAAGTACGCTATTAACTATTAACGTACCTGTCTCTTCCGAAACGAATGAGTACTACTCTCAGAGACACACTACCATCGATGGATCTGAGTCT
+
BBAB>BBBBGCCGCEECCBBBCBBC@CBC@BCB@@@@C?BBBCCA>9988+9;==><?AAB1B?BBBBBBCBBBB=A=@@@@@0>?=C4;;;*:DD=CCBCDCCA@>@@BC@FCB9::BBCDCCBBBBBBBBB@BCBB>@@CCBBAA>B@BAB@BCCCCCAA>ACCBBA@CF@9999?<999,9>@;:8888(7>9=<==@@>>>:=:=??B=B=>>B@@<@BCBBCC?B>A@@=@::59@@CCDBBBBBBBAAACFBB?@?@@==:>@@@B;@>A@???AA???
@ATNG8:03567:02557
GATGGTAGCAGACGTGACAGAGCGCCAGAAGATCAGGAACTCTAGAAGAATTCAGATTTTTAACACGAGAGTAAACGTAAAAAGAAGGTTTACAAGACTCACGTTAACAATATTGCAGCAGTACGCACACAATCGAAGCGCAGTAAGGATGGCTAGTGTAACTAGCAAGAATACCACGAAAACAAGAAAAAGAAGTACGCTATTAACTATTAACGTACCTGTCTCTTCCGAAACGAATGAGTACTATGTAGAGCTCTATACTACCATCGATGGATCTGAGTCT
+
4;5;06<BBCCCBC==CCCBCBBDD@BBC@CAAA998:>A@ABB>@<?C@C@BBA@@>>@(939==???A:::A9<=BA@@@0>@9A4;;05994566<>==?D@B?CC@CCC@BCBBDCDCCCBBBCCCC@BBBB@BBBD:::B=@<@@@=@CBBBBCC@BBBBBA>??:;=:288<;;;/32-5AA=A/9:4::9<A>>:;6;;????<@<>=CCC@C@AACCC?B?BBF>BBB?BBABBBBBBBBBDA688AA??>>???@<@BAAA;?=?AAA???A@?
@ATNG8:03575:01967
GATGGTAGTCTCAGATAGTCTATAGTACTCATTCGTTTCGGAAGAGACAGGTACGTTAATATGTTAATAGCGTAACTTCTTTTTCTTTGCTTTCGTGGTATTCTTGCTAGTTACACTAGCCATCCTTACTGCGCTTCGATTGTGTGCGTACTGCTGCAATATTGTTAACGTGAGTCTTGTAAAAACCTTCTTTTACGTTTACTCTCGTGTTAAAAATCTGAATTCTTCTAGAGTTCCTGATCTTCTGGGTCTCTCTCTCACGCACTACCATCGATGGATCTGAGTCT
+
CBB=:>B?A<<<<BCCBDAAABABCB@@@;976;=>909A=A<?@BB::58655;;6:670//;694<:9<<00)/;)//<<;)9883:<<=5=;<>;?90+0@+007?:C:@@@EB@AA?AAA=A>CCBBAC;;5<BAA=@BBBCBCCCCCBCCDBC?@@@@BB?B=@@AAABBCB@B<<<<<);8?::999*9>===3>?@?@B996;8<<>>+<BBAA=B>BJ@BBB;;;B>B?BBBCDC=@<;;6;BBCCCIGCCCCCCCCCCCADDDCBBB?B@@@CAAAAA
@ATNG8:03582:01942
GATGGTAGTGATACAGATCAGACACCAGAAGATCAGGAACTCTAGAAGAATTCAGATTTTTAACACGAGAGTAAACGTAAAAAGAAGGTTTTACAAGACTCACGTTAACAATATTGCAGCAGTACGCACACAATCGAAGCGCAGTAAGGATGGCTAGTGTAACTAGCAAGAATACCACGAAAGCAAGAAAAAGAAGTACGCTATTAACTATTAACGTACCTGTCTCTTCCGAAACGAATGAGTACCTCTCAGACGCTCGTCCTACCATCGATGGATCTGAGTCT
+
<C=C?BBBBEDECCBBBBCCBCAAA@CCC@DBBB@@>A@DBBAAAA>AB>B>@@ABBGDD+A5>>>B?BAAAAA:>:@@BBB2AC=A4;;;*9;<9BAAAEDCCB?B?BB?BCC?AAABCABBCCCCDBBBC?A@998:BAAABBB?B?C@@>@BBBCCBB>ACCCCC?CC?BBB?BAAAC=?9999DDFD/AA<B887AAAAA<A:??AA;<<<@CAA?ABBBABA;?<???8@997:CBBBBB?BBBBBBCB?@ACB>><>@@<@@@@AAA<AAA@A@@>>@
@ATNG8:03583:01923
GATGGTAGTCTCAGATAGTCTATAGTACTCATTCGTTTCGGAAGAGACAGGTACGTTTAATAGTTAATAGACGTAACTTCTTTTTCTTTGCTTTCGTGGTATTCTTGCTAGTTACACTAGCCATCCTTACTGCGCTTCGATTGTGTGCGTACTGCTGCAATAATTGTTAACGTGAGTCTTGTAAAAACCTTCTTTTACGTTTACTCTCGTGTTAAAAATCTGAATTCTTCTAGAGTTCCTGATCTTCTGGTATGACTAGTGTACTACTACCATCGATGGATCTGAGTCT
+
5CBA8AB@B<6559955544498895448833-39<;1<:,/)///--883---557(-(-6683:5::555<<<8<<044:::)::=4:8:>8;:<@9A6615:47///:;2/66;==<@9=@@=A2:9?;9;<<5;;::6;995559999::887883//)/1666;4::<655=<;6;55555$56;.5555&55>>>3;65555555949999(5445:5:7<=74/////96;68-///-(---(/999566<<<=>>==B?C?C;CCCCBCC@CAABBBB?@@
@ATNG8:03594:01966
GATGGTAGTCTCAGATAGTCTATAGTACTCATTCGTTTCGGAAGAGACAGGTACGTTAATAGTTAATAGCGTACTTCTTTTTTCTTGCTTTCGTGGTATTCTTGCTAGTTACACTAGCCATCCTTACTGCGCTTCGATTGTGTGCGTACTGCTGCAATATTGTTAACGTGAGTCTTGTAAAACCTTCTTTTTACGTTTACTCTCGTGTTAAAAATCTGAATTCTTCTAGAGTTCCTGATCTTCTGGACAGAGTGTGCAGATACTACCATCGATGGATCTGAGTCT
+
799<499;;=>>@?;@<666;<<<BBCBBA@?9969@=CC@C@C;@@=<A;?>>;;9:486/-(-(--779>><;63:::99%9=:<@BB<B=C@9>AD@CCAAA@BCHBCCDCCCBC@BDC@B?CCBB:;;B?BCCC?CCCCCEEBBBBAC@@??=@AB@DD?C>A@A@@@AAA5;;@CC;C>A<??A?A,@@;:;.:;;;:>>@@@9>=>=,=??@A6;4:C@CCBCA@@@C>@@=:::;=9:69@AA@999@@>??B???CCE?990>:00+0=0003;;77
@ATNG8:03595:01951
GATGGTAGCGAGCGAGTGTGTATACCAGAAGATCAGGAAACTCTAGAAGAATTCAGATTTTTAACACGAGAGTAAACGTAAAAAGAAGGTTTTACAAGACTCACGTTAACAATATTGCAGCAGTACGCACACAATCGAAGCGCAGTAAGGATGGCTAGTGTAACTAGCAAGAATACCACGAAGCAAGAAAAGAAGTACGCTATACTATTAACGTACCTGTCTCTTCCGAAACGAATGAGTACCTCTCAGACGCTCGTCCTACCATCGATGGATCTGAGTCT
+
4944.//7///997<>;;;>=B??@?BBB?BBA?=<29:(3;99:BC?AA>A?@@;;;BBC2B@GCCDGBAAADA9=000///$/75;)955&5:<9??@>>BBB@:@6::39?A>ABB@:;9BBBBBCCCAA?ABBB>?@?CA@@@29299:29;;;:55505<;8958<?7>>=477>>5;97/7773&33,3895556...3333.3266<<?@A<@@BAB=@=@AC=A@@<:9:@BCC>:9:9::@A???BAA==A;;7988@A@@=AAAABB=<77
@ATNG8:03600:01950
GATGGTAGATACTCGCTGATACACCCAGAAGATCAGGAACTCTAGAAGAATTCAGATTTTTAACACGAGAGTAAACGTAAAAAGAAGGTTTTACAAGACTCACGTTAACAATATTGCAGCAGTACGCACACAATCGAAGCGCAGTAAGGATGGCTAGTGTAACTAGCAAGAATACCACGAAAGCAAGAAAAAGAAGTACGCTATTAACTATTAACGTACCTGTCTCTTCCGAAACGAATGAGTACTATAGACTATCTGAGACTACCATCGATGGATCTGAGTCT
+
CCBC@A;;<AADC;9:AAA@@@AAC>@@>99>>???=?>C@A::9B?AB@D;?=<97999'2387:=>?????F8==;;;;;*;;5:2;::*9;<7666<<<;<?;?=@@<@?C?BCBBBBBAACDDCCBBD@BAA?5;:=@>>::6;=A<;6:AAAABBB@DABBAA>9:59AA=B@A@>:<75/68888(6:4:688>>=<=8=;?::8=A<AACDD?BBAAACD>A>ABC9A::69::ABBBAAABBC;;;BDBBBCCCBBB?BD???BA=ABBCBCCCCB
@ATNG8:03603:01964
GATGGTAGGCGTGTGAGAGTCTGCCAGAAGATCAGGAACTCTAGAAGAATTCAGATTTTTAACACGAGAGTAAACGTAAAAAGAAGGTTTTACAAGACTCACGTTAACAATATTGCAGCAGTACGCACACAATCGAAGCGCAGTAAGGATGGCTAGTGTAACTAGCAAGAATACCACGAAAGCAAGAAAAAGAAGTACGCTATTAACTATTAACGTACCTGTCTCTTCCGAAACGAATGAGTACGATGAGATCTCGTGTGCTACCATCGATTGATCTGAGTCT
+
=C?C?DCEBBBBECCCCCCAAACGACCB@BBCCBB?B?BBBBBBB?BB>B>BBB@ABBB3B?CCCCCCAABBC>BBBBBA@19949499<3=AB=A<==@C>>>;?<AD<@@?:>=A???A===AAA:::A;@@@A:?>>>A>==:<9><=:<@@@AA>>:>>A>>>;AA;>>>;??777.99<6=BEDD/7667@AAAAAAA;>;@?;=;A;@@999;AAAA<>>:@:??A9A886:>@@>>>;;=@@@@@@==>@>8:8AAA;?>>>A?:@>@>AAA>>88
@ATNG8:03605:01924
GATGGTAGCACGACACGACGATGTGTACTCATTCGTTTCGGAAGAGACAGGTACGTTAATAGTTAATAGCGTACTTCTTTTTCTTGCTTTCGTGGTATTCTTGCTAGTTACACTAGCCATCCTTACTGCGCTTCGATTGTGTGCGTACTGCTGCAATATTGTTAACGTGAGTCTTTTAAAACCTTCTTTTACGTTTACTCTCGTGTTAAAAATCTGAATTCTCTAGAGTTCCTGATCTTCTGGATAGCGACGCGATATACTACCATCGATGGATCTGAGTCT
+
BCCC?CCCDECBABB@BBA;69ECCBCBCBB@=A>>?9@@=B@BBBBBCC@GBA>>9?=ABBC@C?BBABBBB@@=BCBBB1?=9=7//(/00/5?==:@A599<=>=:>>==>@AA;@@@<@;???>>:::=AA@>9@A@<99////:<===AA:>>A=BB<C;>>>A>;:////)///)/)/)/777-7=889-8====<>=;:6;>AA/>>?DE=E<;;;;;?;;;=C;>>CBBD8==@<@A>BBDCCBBBCBDCBBACC?CCCA@?C?DB@@BB@?77
@ATNG8:03607:01928
GATGGTAGATACTCGCTGATACACCCAGAAGATCAGGAACTCTAGAAGAATTCAGATTTTTAACACGAGAGTAAACGTAAAAAGAAGGTTTTACAAGACTCACGTTAACAATATTGCAGCAGTACGCACACAATCGAAGCGCAGTAAGGATGGCTAGTGTAACTAGCAAGAATACCACGAAAGCAAGAAAAAAGAAGTACGCTATTAACTATTAACGTACCTGTCTCTTCCGAAACGAATGAGTACATAGATATACGTATAGCTACCATCGATGGATCTGAGTCT
+
5>;;7<CHECCCCCCBCCCBBBCCC=ABB@CCBB@@>A@CCCAAAC?CD?C?AA@AAAAB2>=BAAB???AAAA:??BCCCC5A@;@5;;;.;CB?AA@BECBBC@A?AC@BBB>AA??@BDCFBBBBCCCB?CCCC>@@@???@@<B@CBB@BCCCCAA@?BCCCCA?CC>B@@9>>999,9<<8788888%/:6:///99===:=<@ABB;?=?ABAB?AAA?BCB=A>@@@<ACC@BBBBDCCCAAACCDA>>>AAA>=??<<8=;;;AAA;AAA=>?A?>>
@ATNG8:03611:01957
GATGGTAGGACGAGCGTCTGAGAGGTACTCATTCGTTTCGGAAGAGACAGTTACGTTAATAGTTAATAGCGTACTTCTTTTTCTTGCTTTCGTGGTATTCTTGCTAGTTACACTAGCCATCCTTACTGCGCTTCGATTGTGTGCGTACTGCTGCAATATTGTTAACGTGAGTCTTGTAAACCTTCTTTTACGTTTACTCTCGTGTTAAAAATCTGAATTCTTCTAGAGTTCCTGATCTTCTGGTATACACACTCGCTCGCTCATCGATGGATCTGAGTCT
+
9:::,//;7:<666555==@=>?>9>>=99550995;(59;?;?CC@@@BB9?AAA=@=@;;:4929=555959579=999'99398::0=@<<8<0.*.:*../::<9>665;=5546==?C:@@@9:9@A6;;AB>BBCBBBBCBBA@@@@??=A@A=99171839>=;;99.559:1:.5.5555&5////)//:99;<;;;.5555$544::.5.5:.444;:450578:95557<;<8<<<666>=<<<<<00////////3775::///9:;9:
@ATNG8:03612:01952
GATGGTAGGCGACATACATACGCGCCAGAAGATCAGGAACTCTAGAAGAATTCAGATTTTTAACACGAGAGTAAACGTAAAAAGAAGGTTTTACAAGACTCACGTTAACAATATTGCAGCAGTACGCACACAATCGAAGCGCAGTAAGGATGGCTAGTGTAACTAGCAAGAATACCACGAAAGCAAGAAAAAGAAGTACGCTATTAACTATTAACGTACCTGTCTCTTCCGAAACGAATGAGTACAGAGAGTACGATATGTCTACCATCGATGGATCTGAGTCT
+
;CBB@CDD@C@AACCBBBCCBBBCB@CDF@CCCB@@<@<?@BBBCB=BA?A;AACCCCCC1C?CBBBDCCCCCD>CCCCCCC5CB?B5;;;6;BB?BBAACCBBB?B?BB?BBB>AABBBBBBDDDCCBBBB?BCCB?BA@@@@AB>C@C@@?@CCCBCCB?BBBBBB?BB>B@>8==787*9==;99999(9A;?;;;>>>>>:==@A@B:>:>ACBB@C@@@ABB?C?CEE>BBB?BBBBBCCBCAA@A@BBBBBBBBBBB>>9>@>@@AA<AADDA>><<<
@ATNG8:03612:01963
GATGTAGTGTGTCTCTGAGAGTAGTACTCATCGTTTCGGAAGAGACAGGTACGTTAATAGTTAATAGCGTACTTCTTTTTCTTGCTTTCGTGGTATTCTTGCTAGTTACACTAGCCATCCTTACTGCGCTTCGATTGTGTGCGTACTGCTGCAATATTGTTAACGTGAGTCTTGTAAAACCTTCTTTTACGTTTACTCTCGTGTTAAAAACTGAATTCTTCTAGAGTTCCTGATCTTCTGGTCTACTACACTGTACTCTACCATCGATGGATCTGAGTCT
+
CCCDDDCCCCCCCCCCCCCAAABBBCBABBBB@A@<@C<A?@BCCDBC@BCCCC@C@CCCC>A>ACCCCBDCC@@>>>>0=@;@@BB<AB@@<ABB>BC?A@@DBB@BCCCCCCC?BCD?B?CCCCCCCC?BBDD?DBBBBABCCCCCCBBAC@CCC?CC?B>BACCBBBDD?A@@@@7>;?;::9:*;AABD?CDCCCCCBAA>BBBB2BCBBADABC@BBAAACB>B>AACBBB?BAB>BCBBCECBBBBBBCCBCCBB@BBACBC@?@@AAABBC99
@ATNG8:03616:01922
GATGGTAGCGCATATCAGCGCAGCCCAGAAGATCAGGAACTCTAGAAGAATTCAGATTTTTAACACGAGAGTAAACGTAAAAAGAAGGTTTTACAAGACTCACGTTAACAATATTGCAGCAGTACGCACACAATCGAAGCGCAGTAAGGATGGCTAGTGTAACTAGCAAGAATACCACGAAAGCAAGAAAAAAGAAGTACGCTATTAACTATTAACGTACCTGTCTCTTCCGAAACGAATGAGTACTATGTAGAGCTCTATACTACCATCGATGGATCTGAGTCT
+
BC?@<@96;CCGCCCCCCDCICGFC>CBB@BBBA@@:@<@@@@CCC@BB?A>@@AAAAAA0A?BBBCCCCBCDC>BBBBJJJ5BDAC@CCB9B@@<;;9?CCCCC@DACB?@???BBBBBBBBCBCCCCDBB?BC@?>@BBABA@@;@>@;:6;CBBBDDC@CCABBB?@@>ABB?AB???8=@@;999999%9A;A9:8A@B=>8=8==>>9=:=ABBB@CCBBBCF?B?A@@<A@@>?BBBABBAAABBBBBBBBBB>>>?@AA=B>>>>>E?DBBAAABAAB
@ATNG8:03573:01998
GATGGTAGCGCACACATAGATACAGTACTCATTCGTTTCGGAAGAGACAGGTACGTTAATAGTTAATAGCGTACTTCTTTTTCTTGCTTTCGTGGTATTCTTCTAGTTACACTAGCCATCCTTACTGCGCTTCGATTGTGTGCGTACTGCTGCAATATTGTTAACGTGAGTCTTGTAAACCTTCTTTTTACGTTTACTCTCGTGTTAAAAATCTGAATTCTTCTAGAGTTCCTGATCTTCTGGAGATACACATGATCACTCTACATCGATGGATCTGAGTCT
+
66@>7:<5555599555@?<<??;;;:<<<<<6:;;@0991916>?BCCG@B@A?@=?9AAAB?B?BAABBBBCC?AAAA@1??=<?AA9AA;;6;@@?CC@CBBAA=AAABAABD@CBC?B@BAAA????;?>??5;;BA@@AAAABBBA@@?@DDC@CD@C?@@BBBABAA=?;;;0:;?<@@@@@0??@BB6;;BAAA@A@A5;;;:(9@@@?=A?BB@EEF@AAB@B?B@@@@A?ACB@CCCBBABBA@@>000@>@;0977<;;;>9?@@@@>>999
@ATNG8:03580:01987
GATGGTAGAGTATCATGTGTATCTCCAGAAGATCAGGAACTCTAGAAGAATTCAGATTTTTAACACGAGAGTAAACGTAAAAAGAAGGTTTTACAAGACTCACGTTAACAATATTGCAGCAGTACGCACACAATCGAAGCGCAGTAAGGATGGCTAGTGTAACTAGCAAGAATACCGAAAGCAAGAAAAAGAAGTACGCTATTAACTATTAACGTACCTGTCTCTTCCGAAACGAATAGTACACACTCTCATATGACACTACCATCGATGGATCTGAGTCT
+
/:=<6<@@@>C>A@B96569B599@=@@A<@>AA;;8;?CBAA@BCADK>@>@DDEDDDF5C@CBBBDCCBBBC;;;;;;;;';?<AADDD;CAC?CE;::@AAA?A?BB799A>AA99;;::FMIDFAAAB@A@AB@BAAAB???=A=C;;7;AA@@@?C@CBABCC@BB>999;?=?9A99199888'88/7=><=:>=>;7;<988089=>>==8=>=<::;9;7///)///(/8::;9?>==@???@>??@@C???CD<??AAA994:AAA?;;>>>
@ATNG8:03581:01970
GATGGTAGGCGAGAGTGAGACGCAGTACTCATTCGTTTCGGAAGAGACAGGTACGTTAATAGTTAATAGCGTACTTCTTTTTCTTGCTTTCGTGGTATTCTTGCTAGTTACACTAGCCATCCTTACTGCGCTTCGATTGTGTGCGTACTGCTGCAATATTGTTAACGTGAGTCTTGTAAAACCTTCTTTTTACGTTTACTCTCGTGTAAAAATCTGAATTCTTCTAGAGTTCCTGATCTTCTGGCGCTCTGTCACGTCTGCTACCATCGATGGATCTGAGTCT
+
6=AA8BCB@CCCCCCCCCCBBBCDCCBCCC@@;>9995:A=B@AAABAAA?BACCB?C<@@BB@B?BDCBA@BB>=77777*9<7<555(6AAB?ABD@DA788:A><<<A?@>=AA;AAA:@;>>>>;;;>9>AAC5;<>@>>?>=@@AA><<<9=?@<A@;A;AA>>>>>>A;?A?AA2A:?7<<AAA.:;889-3-----99-//887*79>AB<@:??;?@@A>>><>:<>A>>>8=<?====>>>>>=A>>>;;;;;AA;A=<>?>>:<AAAC>>>AA
@ATNG8:03581:01972
GATGGTAGTACGATGATAGACGACACCAGAAGATCAGGAACTCTAGAAGAATTCAGATTTTTAACACGAGAGTAAACGTAAAAAGAAGGTTTTACATGACTCACGTTAACAATATTGCAGCAGTACGCACACAATCGAAGCGCAGTAAGGATGGCTAGTGTAACTAGCAAGAATACCACGAAAAGCAGAAAAAGAAAGTACGCTATTAACTATTAACGTACCTGTCTCTTCCGAAACGAATGAGTACAGAGTGTACGATATGTCTACCATCGATGGATCTGAGTCT
+
=9;<<=7797/////5<566>==<??<CDE@BBBCCB@B?BB@????@BA>B?AAACCCCC5B>BCCCCEDDCCC?DCBCEFD5BC?C5;::&5::<=<<<DDDBC@B8;;@;::?BCBBA@AACCCEDCDCC@CC@?=@A???@??;A@A@@=@DABB?@??BBB?>?=AB=AAA=AA??==2=:96;>=>*888(6;:;;=;88/7068>?;A<A;AAB>BCAAACC@A@AA@9@00-0<<@BCBCCBBBAAAA>??BBB>??@@=A???BBB>A>;;:>===>
@ATNG8:03581:01982
GATGGTAGTAGTACACTAGTCATACCAGAAGATCAGGAACTCTAGAAGAATTCAGATTTTTAACACGAGAGTAAACGTAAAAATAAGGTTTTACAAGACTCACGTTAACAATATTGCAGCAGTACGCACACAATCGAAGCGCAGTAAGGATGGCTAGTGTAACTAGCAAGAATACCACGAAAGCAGGAAAAGAAGTACGCTATTAACTATTAACGTACCTGTCTCTTCCGAAACGAATGAGTACGTGTGACGTACGTGAGCTACCATCGATGGATCTGAGTCT
+
BCBB@BB=?CC??B=?=@@;AA;9:=C@A<@B;;;A;@;@;;5;:;:99.3-3;;;;;;;.=:>@B?>@BEBAB=99;9===+;?:A:??@4B@@=@@BAA@@@@=@?ADADBB?BBCBBBCCDDFDC;;:C@CCBB@AAA@???@:?=A::6;BBAAAAB?BBBBBB?BB?A??990@@@,0///7;<;2::5=888===;;7;:A9885::=>CBB?BBCABGD=@=?BB;@:939???CBBBBBBAAAABBABC???AABA?BBBBBBB?BBBCCAA>>?
@ATNG8:03594:02011
GTGGTAGCACGACACGACGATGTGTACTCATTCGTTTCGGAAGAGACAGGTACGTTAATAGTTAATAGCGTACTTCTTTTTCTTGCTTTCGTGGTATTCTTGCTAGTTACACTAGCCATCCTTACTGCGCTTCGATTGTGTGCGTACTGCTGCAATATTGTTAACGTGAGTCTTGTAAAACCTTCTTTTTACGTTTACTCTCGTGTTAAAAATCTGAATTCTTCGTAGAGTTCCTGATCTTCTGGACGACGCGCACTGACACTACCATCGGATGGATCTGAAGTCT
+
=CC@CBBBCEG@C<::::///:<@BBCBB;;5;??@;AB@DABA@CCCC>@???C=A=AABA>B@CCBBBBBBA?88999(994<@@A:@==>=@BA?BB5:9B@AA<C@@@@@@@<@@@;>8<=<<<=@@7;;AA<@@??=<==66666///9177;<AA<?<@@@@>>>>A=AAAAA5B<?98////(-7999*,,,,,,7==A=ACCD.:;<>=97-33,---6;99;7;5///8794<=@;??@AAAA=77///=<<;666-33--)-373797755.3677
@ATNG8:03595:01992
GATTGTAGGCGAGAGTGAGACGCAGTACTCATTCGTTTCGGAAGAGACAGGTACGTTAGTAGTTAATAGCGTACTTCTTTTTCTTGCTTTCGTGGTATTCTTGCTAGTTACACTAGCCATCCTTACTGCGCTTCGATTGTGTGCGTACTGCTGCAATATTGTTAACGTGAGTCTTGTAAAACCTTCTTTTTACGTTTACTCTCGTGTTAAAAATCTGAATTCTTCTAGAGTTCCTGATCTTCTGGCGCTCTGTCACGTCTGCTCCATCGATGGATCTGAGTCT
+
:55.4;5916=@BBAA;?<;555;::<>><<B?BAAA9;92919??AA90+0=;00)0>@>AB@C?ABB@;944:544444$4<4;;==24544.49:59>29:9@@@<AABBBCCC::;C<@9?@@?:99@;A??A=AB@BEBA@?@@===9:9:>@@;@@49.94<8>?@?D:=9:::*929:99999$9>>>C<??@@A@@>?>29596(5<=5676=?>:@A@BBBB@C?BA@BBA>AAA=@>>@B00000:CCBA>>00,0>><?@@;?999;<;???
@ATNG8:03599:01986
GATGGTAGAGTACAGTGTAGTAGACCTGAAGATCAGGAACTCTAGAAGAATTCAGATTTTTAACACGAGAGTAAACGTAAAAAGAAGGTTTACAAGACTCACGTTAACAATATTGCAGCAGTACGCACACAATCGAAGCGCAGTAAGGATGGCTAGTGTAACTAGCAAGAATACCACGAAAGCAAGAAAAAGAAGTACGCTATTAACTATTAACGTACCTGTCTCTTCCGAAACGAATGAGTACTATAGACTATCTGAGACTACCATCGATGGATCTGAGTCT
+
AA?@>@CKEDCCCCCCCBBBA@ACC?BBB?BBBABB?B?A@CCACC>BB>B?@?@>9999.<;A>>>AABAAAA6<8:;;;;*;C>C5;;79@>:@AABDCCBC;:::DACBB?BBAABBBCCCCCCCCCC@CBBB?B@@AA??@9>;@::6:CCBBACDACCBAAB?BB?BBB<??@@@,9:81/7777)69/////8:=5768=B=>>;><>AFDC@DBCFCCC>A>AAA:A??=?BBBBAAABDBBBAAAACBAACCABBC?C@AABBB?BCCBAAAABB
@ATNG8:03600:01988
GATGGTAGTGTCATATGAGAGTGTGTACTCATTCGTTTCGGAAGAGACAGGTACGTTAATAGTTAATAGCGTACTTCTTTTTCTTGCTTTCGTGGTATTCTTGCTAGTTACACTAGCCATCCTTACTGCGCTTCGATTGTGTGCGTACTGCTGCAATATTGTTAACGTGAGTCTTGTAAAACCTTCTTTTACGTTTACTCTCGTGTTAAAAATCTGAATTCTTCTAGAGTTCCTGATCTTCTGGACAGAGTGTGCAGATACTACCATCGATGGATCTGAGTCT
+
44443;<<@;;;;<<ACBBBC<;;CAA@A??@=@@CF>CC@C@CCEGCBB?CCCBA?A=??>?=@?BBBBACDDC>@?AAA2BB@CBCC>?:;;8;;A@CCA<<;C@A=ACDBBCGF@CCC@D@DDCCBCBB?BBCC@BBCCCBBBBA@@@BBBC@C;;:;A>A@C@@ABBCAA>A;;;;.;=A=;;;;.;@@@B8;;BCCDCCEI?BBAB,AA@@B<A?BC@BBBDDDD@C@@@@BBB8;;C@CCBB;==EBBBCDDDECBBD@EE@@@BB?C:::AAA@A?
@ATNG8:03603:01978
GATGGTAGGACGAGCGTCTGAGAGGTACTCATTCGTTTCGGAAGAGACAGGTACGTTAATAGTTAATAGCGTACTTCTTTTTCTTGCTTTCGTGGTATTCTTGCTAGTTACACTAGCCATCCTTACTGCGCTTCGATTGTGTGCGTACTGCTGCAATATTGTTAACGTGAGTCTTGTAGAACCTTCTTTTTACGTTTACTCTCTTGTTAAAAATCTGAATTCTTCTAGAGTTCCTGATCTTCTGGGCAGACTCTCACACGCCTACCATCGATGGATCTGAGTCT
+
499939;@;A???AB=BDDCEC@@>@CCCCCC@CCBB>BE@C?BBBCCCC@CCCCC?C=BBCC@D@DBBBCABBC=>>>>>1?C@CDDD=CCBB?BCB>BC=A@BCCC@CCCCCBCC@DCC?B?CCCCAAAC?CCCD>CBCBBBBCBBBBBAAAB@CBB?BB>B<??BCBBBBB?BADBB9;5;<<;;;:*;DDDL>BBCCCCC=AA?AAAA0AAABB;@<AA=ACCBBCC@C@BBCDEE?A?@@<?BCBEBBBBBAABAA=@;;7;@BBBCC@CCBBBBBBCC
@ATNG8:03603:02017
GATGGTAGCTCACGTACGTCACACGTACTCATTCGTTTCGGAAGAGACAGGTACGTTAATAGTTAATAGCGTACTTCTTTTTCTTGCTTTCGTGGTATTCTTGCTAGTTACACTAGCCATCCTTACTGCGCTTCGATTGTGTGCGTACTGCTGCAATTTTGTTAACGTGAGTCTTGTAAAACCTTCTTTTTACGTTTACTCTCGTGTTAAAAATCTGAATTCTTCTAGAGTTCCTGATCTTCTGGCTCTCGTAGACAGATACTACCATCGATGGATCTGAGTCT
+
6BA<>BCFCCCCBA@CA?ACCBCCCBCCCCBB@BBBB=BB?B@BABCCCB?BBBAC?C?ACCC>A>B@@@BBBBC@BBBBB1B>:>AAA7AB@@=@@B?BB>A@BAAA;<<>>>@@@9?=?=A<>>>@=>=@<@AAA6:8=;9<::;AACB;;:>5:::-;<7<;@@A=>=HBB?BABBB7B=A>BBEED2CCBBD<A@CCCBBAAA29999):@AAF@C>AA?BBBBBCC?B>AAAAAA9>>>=@@>>=A????AAA?@@????<@@@===@=@@@A@@@A@?
@ATNG8:03610:01994
GATGGTAGTGTGTCTCTGAGAGTAGTACTCATTCGTTTCGGAAGAGACAGGTACGTTAATAGTTAATAGCGTACTTCTTTTTCTTGCTTTCGTGGTATTCTTGCTAGTTACACTAGCCATCCTTACTGCGCTTCGATTGTGTGCGTACTGCTGCAATATTGTTAACGTGAGTCTTGTAAAACCTTCTTTTTACGTTTACTCTCGTGTTAAAATCTGAATTCTTCTAGAGTTCCTGATCTTCTGGAGATATCATCAGCGAGCTACCATCGATGGATCTGAGTCT
+
:;<;499<596@>@==AA@;99:99@A??A??<?BBC;@A@C@CGDBAAC@CDDDC@C?CCCC@CBCCCCCDBBBADCCCC5CD?CCBC:>?;;5;=?;@B<@B@BCC;;<BCBABGACBD;;;;CFDCCCB?BBAA=BBB@A@CBBBCDBBBBB?BCB?BB8:8:?CCCCECB5;;;;;.;;@>;;;;;(;A@@>6:;@@DCB?==2959&5;?59.99>@<BDDDCCB?B@CCDBBD@EBC@CGCCCBBBBCCHECBBBAAA=AABBBCC@BBBCCCECC;
@ATNG8:03611:01970
GATGGTAGGAGACACGTCGCACACGTACTCATTCGTTTCGGAAGAGACAGGTACGTTAATAGTTAATAGCGTACTTCTTTTTCTTGCTTTCGTGGTATTCTTGCTAGTTACACTAGCCATCCTACTGCGCTTCGATTGTGTTCGTACTGCTGCAATATTGTTAACGTGAGTCTTGTAAAACCTTCTTTTTACGTTTACTCTCGTGTTAAAAATCTGAATTCTTCTAGAGTCCTGATCTTCTGGGCATACTCTCACACGCTACCTCGATGGATCATAGACTTGCACCGTCTGCCC
+
9B;?7;>>:<<ACCBBBCCB@A:;6;;;9;;A8:9BD;AA6:69@>?A??<?@:898=5<877184:?@A??8=B7B?=C=.>>;><<<68BBC?CBB?A@4988<<>6==?>>>??;;<;///<@;;9995<<::28<<<4<;=:;;=?>::729795<<19279979A?<<6;9799199>:;;;;;+:>===8>=ABB=>=?>5;;;;+;;;;D<@<@A=A???===B;??A@==5;;;;1;?@AAD???@A@;;;>??:>A===A;66---337260//.3.3668555.
@ATNG8:03612:01983
GATGGTAGGCGACATACATACGTGCCAGAAGATCAGGAACTCTAGAAGAATTCAGATTTTTAACACGAGAGTAAACGTAAAAAGAAGGTTTTACAAGACTCACGTTAACAATATTGCAGCAGTACGCACACAATCGAAGCGCAGTAAGGATGGCTAGTTAACTAGCAAGAATACCACGAAAGCGAGAAAAAGAAGTACGCTATTAACTATTAACGTACCTGTCTCTTCCGAAACGATGAGTACCTCTCAGACGCTCGTCCTACCATCGATGGATCTGAGTCT
+
5@BB?BBC@CBABGCCDCDCABBBE>CCC@BBBCCC?B?BBD@??C?@@>@?CBBBBBBB5B@CDCCCCCCCCD>CC?@@@@1>D<@2:::.;BB?BBBCBCCBB>A<@B?BCB<?>BBBBBCCDDCBBBBB?CDDD=BBBBABBB>B=@9979ABBC@D?BBCBBB@CC=AAD?BBBBB<BBABBBBBB1BB@CBB@AB>CD<@<ABBB>>9>?A==:=>>>;<<7737<<49///====AA<@@@AAAA===@>>>>:>>A;A>>;;;A9>=>>?>>=@@
@ATNG8:03613:02002
GATGGTAGCTATACGTATATCTATGTACTCATTCGTTTCGGAAGAGACAGGTACGTTAATAGTTAATAGCGTACTTCTTTTTCTTGCTTTCGTGGTATTCTTGCTAGTTACACTAGTCATCCTTACTGCGCTTCGATTTGTGCGTACTGCTGCAATATTGTTAACGTGAGTCTTGTAAAACCTTCTTTTTACGTTTACTCTCGTGTTAAAAATCTGAATTCTTCTAGAGTTCCTGATCTTCTGGAGATACACATGATACTCTACCATCGATGGATCTGAGTCTATCACCTGACGATCGTCCCTA
+
77?A;99;=><>?CC>B@@@BAA@?@@?BDBB?BBBC=CC@C@BBBBBBB?B???A=@=ABBB?B?BAAABBA@A6ADCC?1<:8;;;C:;AAD>BAD@DC>A@>>8718;>>BBAADDAB<@<?A>9:@@A<A@@@A6=:;:;:>==>?888==A@@:>>:>:>888?AA==:=>===2=8=5;;===+=====8=>BA@@===B=BBBB/A;;;;6;<==9==@=>===C7;;>?>?<>?A=>>>B==>B>>>==B>>>B=:69---3--)-777;C==>????;;566999---,,96,22
@ATNG8:03614:02019
GATGGTAGTGTGTCTCTGAGAGTAGTACTCATTCGTTTCGGAAGAGACAGGTACGTTAATAGTTAATAGCGTACTTCTTTTTCTTGCTTTCGTGGTATTCTTGCTAGTTACACTAGCCATCCTTACTGCGCTTCGATTGTGTGCGTACTGCTGCAATATTGTTAACGTGAGTCTTGTAAAACCTTCTTTTTACGTTTACTCTCGTGTTAAAAATCTGAATTCTTCTAGAGTTCCTGATCTTCTGGGATGTGTGCGCAGTGCCTACCATCGATGGATCTGAGTCT
+
<CC?:EFCAAAA<B<;;=C@@ACCCCBBBCAA>?@@C>BC@C@BBBCCCC@CCCCC@C?CBCC?B?CCDCBBB;;6;AAAB2BB>@@CC=BA;;5;9A<BC9;;BC;;7;CCBCCCB@BBB?B@CC<;;ABA?BBBC@ABGDDBBBCC;;;@@@@>A@@=@@?A7;9ABAABAB>@@@>?3@;@<@CBBC2@@@BB7;;CBAACCCB@BCCC5BBACC>B>BC?C;;;BBB@D@CCCEDC@A<<<5<000000;BBABBBD?B@@=@AABCAA?AAAAA???AB
@ATNG8:03616:01993
GATGGTAGCACACGAGATCTCATCGTATCATTCGTTTCGGAAGAGACAGGTACGTTAATAGTTAATAGCGTACTTCTTTTTCCTGCTTCGTGGTATTCTTGCTAGTTACACTAGCCATCCTTACTGCGCTTCGATTGTGTGCGTACTGCTGCAATATTGTTAACGTGAGTCTTGTAAAAACCTTCTTTTTACGTTTACTCTCGTGTTAAAAATCTGAATTCTTCTAGAGTTCCTGATCTTCTGGGTGCGCTACAGTCTCTCTACCATCGATGGATCTGAGTCT
+
=@DD?DCBBBABCCCCBBBAA@CCCCFDC:::;BBB>BB@C>;;;A??>??@::>8B7989>4;68;>AB??8@7@ACCC3B>B=9938@AA?BBC?AB<??@CBA=@@@;::AA<??B:<6999::888;??@@=@?@BAA@@@@B>>>;;;5;::7=>;@<@AB;<;B>=7:78888(89=4;;<<=+;;AAA8?>>>@AAA==:9=>=,=//-7060//+/<<<?>?:>:=A===?:>:::1:<<?@@>;;8666@===;;69///:::6?EE>>>A@AA
@ATNG8:03616:02002
GATGGTAGCTCGCTGATGATATCTCCAGAAGATCAGGAACTCTAGAAGAATTCAGATTTTTAACACGAGAGTAAACGTAAAAAGAAGGTTTTACAAGACTCACGTTAACAATATTGCAGCAGTACGCACACAATCGAAGCGCAGTAAGGATGGCTAGTGTAACTAGCAAGAATACCACGAAAGCAAGAAAAAGAAGTACGCTATTAACTATTAACGTACCTGTCTCTTCCGAAACGAATGAGTACTACTCTCAGAGACACACTACCATCGATGGATCTGAGTCT
+
6DCC?BCEDDHBBBCCCCCCCBBBC?CDD@CBBBBB?A>BBBBBBA>AB>C?BB@;;;;;.==BCACCCBBAAA7AABBBBB2BB>B5;;;*9<<7;<;;>>=<@=A?AB?AAA?BBBBCCCCCCCCCCCBA?BDCC?AABBBB??<A=ABB?ACCDBACA>BAAABB>BC>A@@:>>999+9<<::::;;+:@<@;;;AAA@@=@:>>??:=:>@BAA@BBBBBBB>A?BA@<A??=?CCBBBBBBBBBBBBC>>8B@><=@>><>>>A?@B?ABCCBBBBBB
@ATNG8:03575:02042
GATGGTAGTATATCGCGTCGCTATCCGAGAAGATCAGGAACTCTAGAAGAATTCAGATTTTTAACACGAGAGTAAACGTAAAAAGAAGGTTTTACAAGAACTCACGTTAACAATATTGCAGCAGTACGCCACACAATCGAAGCGCAGTAAGGATGGCTAGTGTTAACTAGCAAGAATACCACGAAAGCAAGAAAAAGAAGTACGCTATTAACTATTAACGTACCTGTCTCTTCCGAAACGATGAGTACGAGAGAGCACACGTGTCTACATCGATGGATCTGAGTCT
+
;<<<8;5559;<<666====///8:)////599////494626----(--(-077333333$2+2776336...;.75/////$4;6<8>>=0://)//)////444.438838<=-43834555;<6515>;9:9=6557;:94449;5;95555:8889//)/389;=B=8:?8773399333(39;122222$26055558::22,2322293828266>:=<=544:./+/6;19////6677733389778:333=;8556533....550...7667:..
@ATNG8:03576:02025
GATGGTAGCGCACACATAGATACAGTACTCATTCGTTTCGGAAGAGACAGGTACGTTAATAGTTAATAGCGTACTTCTTTTTCTTGCTTTCGTGGTATTCTTGCTAGTTACACTAGCCATCCTTACTGCGCTTCGATTGTGTGCGTACTGCTGCAATATTGTTAACGTGAGTCTTGTAAAACCTTCTTTTTACGTTTACTCTCGTGTTAAAAATCTGAATTCTTCTAGAGTTCCTGATCTTCTGGTAGAGCGTGCATATATCTACCATCGATGGATCTGAGTCT
+
@:=B<<=?;@AC=@>><<<??@>>>@><::?A=ACCC>CB?C?;;;@@@A?@BBA@>@;>@00-02:7:=<::::044===+==9==BB9=9>=49596;@466<@>?;@@B?A@@;<@BB@B@CBDB000>800/>,/0<;;;<<<555<999:5:00*/7686?899>;?;<@@@C@D9C;>5>@@AA,;;:=>:@BCCCCCCAA9><<<,0000A@AAAC@BCBAB;;5;4:<<=9929=@099C?;A@:9959987<8<00)/003;8=<A737>>>=<<
@ATNG8:03577:02059
GATGGTAGGCGACATACATACGCGCCAGAAGATCAGGAACTCTAGAAGAATTCAGATTTTTAACACGAGAGTAAACGTAAAAAGAAGGTTTTACAAGACTCACGTTAACAATATTGCAGCAGTACGCACACAATCGAAGCGCAGTAAGGATGGCTAGTGTAACTAGCAAGAATACCACGAAAGCAAGAAAAAGAAGTACGCTATTAACTATTAACGTACCTGTCTCTTCCGAAACGAATGAGTACGATGAGAGAGCTCTCTCTACCATCGATGGATCTGAGTCT
+
5===:=<<:@966@>>=B@>@@AAA=@CC@CCBD@@=@>ACCBBBE?BB>B?BBDDCCCC5B@CCCCCCCCCCD>CCBCBBB0B@;A;AAA7AAB@DB@@ABAAB=A=AA=@CC=???BABCCCCCBBBBBB?BBBA=@@AAAA@A=A=B::8;BCCCBBB?BAAAAA?BC?999<??AAA;???<?CDFF3BB??768??AAA=@=@???<@<@@FCC@C;;;CAA6;5;@B9?9:39::@AABDDBCCAABBBAA;;;>;;;>:>?@888B=A?;;;???@@
@ATNG8:03578:02065
GATGGTAGTGTCAGTGCGCGTCGTCCAGAAGATCAGGAACTCTAGAAGAATTCAGATTTTTAACACGAGAGTAAACGTAAAAAGAAGGTTTTACAAGACTCACGTTAACAATATTGCAGCAGTACGCACACAATCGAAGCGCAGTAAGGATGGCTAGTGTAACTAGCAAGAATACCACGAAAGCAAGAAAAAGAAGTACGCTATTAACTATTAACGTACCTGTCTCTTCCGAAACGAATGAGTACGAGAGAGCACACGTGTCTACCATCGATGGATCTGAGTCT
+
5<==8=CDFCBCC;;:GCDCCCCCC@CCC?CB????;?=@AC???C?BB?C?B@@>??<<,<;???AABCACEF>B8;;AAB0@A>B4;;<.;9=9=966<<<<@6929>9BBD=?@@?BEDEFCCCCCBBB@BBBB>AAAABBBB>C@CBB?BCCCCABA?AA@@CC?BC>BAB?A@>>>5=:>988888(8>:>888A@AAB=B;>==@=B=AADAA>@FCCBBC?D?AAC>BBB?BBBBBBBBA@@BBBBBBBB>?>>>@@@=AA@@@AA=<<;???@;<;
@ATNG8:03585:02048
GTGTAGAGAGATGTAGCGCACCCAGAAGATCAGGAACTCTAGAAGAATTCAGATTTTTAACACGAGAGTAAACGTAAAAAGAAGGTTTTACAAGACTCACGTTAACAATATTGCAGCAGTACGCACACAATCGAAGCGCAGTAAGGATGGCTAGTGTAACTAGCAAGAATACCACGAAAGCAAGAAAAAGAAGTACGCTATTAACTATTAACGTACCTGTCTCTTCCGAAACGAATGAGTACGATGAGATCTCGTGTGCTACCATCGATGGATCTGAGTCT
+
BBBBCCCCCCCBBBCCCCCCCC=BCC?CBBBAA>A>BBBAAA?;??<?<???????A/A@ABBCCCCCBAA:ABCCCCC5BB?B<@AA9AEDACBBBDCCBC?C@BB?CBB>@@BABBDDCCCCCBAAD@DBBB?B@@@BBBB>B?BAA>ADDDCCA??AAAACB?BB><<=8<?898+:>:789889(6>9A788AAFBA<A=BA>>;>;>@BBB@CCAAADD<?=?BA=BBA?ABBBBBBCCBCCB@@?::8655>=>??;AAAAC?A=AAABB@@ACC
@ATNG8:03588:02034
GATGGTAGTAGTACACTAGTCATACCAGAAGATCAGGAACTCTAGAAGAATTCAGATTTTTAACACGAGAGTAAACGTAAAAAGAAGGTTTTACAAGACTCACGTTAACAATATTGCAGCAGTACGCACACAATCGAAGCGCAGTAAGGATGGCTAGTGTAACTAGCAAGAATACCACGAAAGCAAGAAAAAGAAGTACGCTATTAACTATTAACGTACCTGTCTCTTCCGAAACGAATGATTACACACTCTCATATGACACTACCATCGATGGATCTGAGTCT
+
6C;;7;=BB==?>@CA@@;<<B@AAACBA?BCAAAC=@=@@AAAAB?BB?B?::999999'33>?=ABBBCBBB>BBBDAAA0@@;@2::;*:;:7;;;<==BBB@C@BC@BBA>BB??ABBBCCCCCDCCB@BBCC?A@??===<6@>A@@>ADDFDDAA?BBBBBB?CB?AA@9==999,7::488888+8@;A888A@@;;8;>@?>>:=8=>A@@=@AACBBA?C?CCC=BBB?BBBB?BDCCCBAABBBCAAAAAAAA??<@@@@@AA>A:::?><656
@ATNG8:03588:02068
GATGGTAGAGTACAGTGTAGTAGACCAGAAGATCAGGAACTCTAGAAGAATTCAGATTTTTAACACGAGAGTAAACGTAAAAAGAAGGTTTTACAAGACTCACGTTAACAATATTGCAGCAGTACGCACACAATCGAAGCGCAGTAAGGATGGCTAGTGTAACTAGCAAGAATACCACGAAAGCAAGAAAAAGAAGTACGCTATTAACTATTAACGTACCTGTCTCTTCCGAAACGAATGAGTACTGTATCTATGTGTGCGCTACCATCGATGGATCTGAGTCT
+
>@<;9<@CCCCFCCCAA@DCCCCCC=ABC?DDBBBB?B@BAABBBC@BB?B?BBBBBCCC3C>AAACCBA>@@D:;<@DCCC5CC>C7;:;.<BB?BBBCDCBBA6;6;A>@CC>BABDFCCCCCBCBBCCE@BBBA<??AAABBC@C@C@@>@BCBBCCC?CC@@AB?BC@BBB?AB???8=::788888+8>:A;;;@BBBA=B<?>=>:==A?ABA?BCAAABB8:8:BA=B@?<?BBBBBBCA999@@9::>>>>9998:;5;@@?889?CA@ABAB>@A
@ATNG8:03596:02020
GATGGTAGGCGTGTGAGAGTCTGCCCAGAAGATCAGGAACTCTAGAAGAATTCAGATTTTTAACACGAGAGTAAACGTAAAAAGAAGGTTTTACAAGACTCACGTTAACAATATTGCAGCAGTACGCACACAATCGAAGCGCAGTAAGGATGGCTAGTGTAACTAGCAAGAATACCACGAAAGCAAGAAAAGGAAGTACGCTATTAACTATTAACGTACCTGTCTCTTCCGAAACGAATGAGTACCTCTCAGACGCTCGTCCTACCATCGATGGATCTGAGTCT
+
5:::8>=B?BAABCFFFDDABBCCG?CBBACCBCBB?B>AAABBBB?BC@B@AA@=>=>>.?<ACC@@?CCCBC=AB98888(8;8;1788'5:;4=728AC???<A<@@=>>;:=;;==AAAAAAAA===>9>AAA;>>>>>>>@7;7;>>9><>>AAAA9>;:;AA;??7==>;==88709;:66666,66<8>AAAAAAAA<A<BAAA:=:>@@@@:>>>>==?;A<@@@9@??<A;;=///7<999??@@;;;@B@@;>BB=B@<<<<<9<@AAA:::==
@ATNG8:03596:02039
GATGGTAGAGTACAGTGTAGTAGACCAGAAGATCAGGAACTCTAGAAGAATTCAGATTTTTAACACGAGAGTAAACGTAAAAAGAAGGTTTTACAAGACTCACGTTAACAATATTGCGGCAGTACGCACACAATCGAAGCGCAGTAAGGATGGCTAGTGTAACTAGCAAGAATACCACGAAAGCAAGAAAAAGAGTACGCTATTAACTATTAACGTACCTGTCTACTTCCGAAACGAATGAGTACTACTCTCAGAGACACACTACCATCGATGGATCTGAGTCT
+
BB=B@CCHCCCCEBBBCCEDCCCBC?CCB?BDDCAA?B?BBBABBB?CC=B?@@??@@@@3B?BB@BBBCC?@?3;;9:;;;*;E>E5<;<-9@@96:6@BBABC@B?BC@BBB=?>C@CCB@@@BDCAAAA>AAAA>CBB>>?CD?C>A=@?BA@AB@BB>BAAA==9=?;AAA:9::::19:9456667'8;=??@BB88;;>;9;==:<;?@?>><====///:9@79:91=BB?>>>?997888ABBBBBBBBBBBBBB@@=@9::???:?AA@@@>>>>
@ATNG8:03606:02041
GATGGTAGTGATACAGATCAGACACCAGAAGATCAGGAACTCTAGAAGAATTCAGATTTTTAACACGAGAGTAAACGTAAAAAGAAGGTTTTACAAGACTCACGTTAACAATATTGCAGCAGTACGCACACAATCGAAGCGCAGTAAGGATGGCTAGTGTAACTAGCAAGAATACCACGAAAGCAAGAAAAAGAAGTACGCTATTAACTATTAACGTACCTGTCTCTTCCGAAACGAATGAGTACGTGTGCGACGTGTCTCCTACCATCGATGGATCTGAGTCT
+
;B=EAGBBBCCCCBBDBBCCBBBA@=AAA;??BB??=??BBB98:B@BC@D@AA@AABBB+?6:::982>>8CC958@CCCC2AA=A4;;;&5:;6<<<<===@@<A?BA?CDB6;:::;@CCCGFCCCBBB@B@@@=A@AABAAA@C@C;;:;CAABCBC@BBC???>A@?999<??ABA=A??>?>>>?/==9=>>>@@ACC=D;>>==9=7==;;;?BCBCCCD??=?FF>CBA>@?ABBBDAAAAABACEB>>?@@@;<==6;;??B>><>A>>>???@=
@ATNG8:03606:02043
GATGGTAGTGTCAGTGCGCGTCGTCCAGAAGATCAGGAACTCTAGAAGAATTCAGATTTTTAACACGAGAGTAAACGTAAAAAGAAGGTTTTACAAGACTCACGTTAACAATATTGCAGCAGTACGCACACAATCGAAGCGCAGTAAGGATGGCTAGTGTAACTAGCAAGAATACCACGAAAAGCAAGAAAAAGAAGTCGCTATTAACTATTAACGTACCTGTCTCTTCCGAAACGAATGAGTACGAGAGAGCACACGTGTCATCGATGGATCTGAGTCT
+
9;;:6;;<<=CCCCCBBBB9<9ABB?CCC@DGAA??<@=@@BBBBB?BB?B?BBBBBBCC3B?BCBBBBBBBBF>A>BCCBB5BC=B4;;;6:?D@C:99A@@00,0;@@<AAC=@@DCCBBCCCCCBCBBB?BB@@=?A???B984;?B;::;CCCCBBBACCBABB@>>8?>?9==9999+989498888(8=9::;A??>>:>=@@@@7;7;?;;:8=888:<>7<7888)7;;5;AA??>;;;;;;?>????>>>>>>@?AAAAA;AAA@@@@?@?
@ATNG8:03617:02067
GATGGTAGACATATCGTACTCTCTGTACTCATTCGTTTCGGAAGAGACAGGTACGTTAATAGTTAATAGCTTACTTCTTTTTCTTGCTTTCGTGGTATTCTTGCTAGTTACACTAGCCATCCTTACTGCTCTTCGATTGTGTGCGTACTGCTGCAATATTGTTAACGTGAGTCTTGTAAAACCTTCTTTTTACGTTTACTCTCGTGTTAAAAATCTGAATTCTTCTAGAGTTCCTGATCTTCTGGTATACACACTCGCTCGCTACCATCGATGGATCTGAGTCT
+
4><<8BBBBCCCCCCCDCCCCCAACCCCBABB@BBCB<AB?C@BBAAABC@CAA@D?D?CABB>A;AA?@?=ABB=>>>>?/>>9=988(7;;;:@>@?@@>@CBBDD?BAAABCCC?BBB=@=?@?@ABBC?BA9607688>@AA@BBB?>===;:;:;8718:>>AAABAAA<===ED5=:=:=>@@@/>A67617BB???C>><8<=<=/?@AAB=A==>:>BAA>?>=A=A=>>??<?@@=??A=>>AAAAAAAA@@@@AA:;<@AA;;:>=>=A@@A??
@ATNG8:03618:02038
GATGGTAGTAGTACACTAGTCATACCAGAAGATCAGGAACTCTAGAAGAATTCAGATTTTTAACACGAGAGTAAACGTAAAAAGAAGGTTTTACAAGACTCACGTTAACAATATTGCAGCAGTACGCACACAATCGAAGCGCAGTAAGGATGGCTAGTGTAACTAGCAAGAATACCACGAAAGCAAGAAAAAAGAAGTACGCTATTAACTATTAACGTACCTGTCTCTTCCGAAACGAATGAGTACGAGAGAGCACACGTGTCTACCATCGATGGATCTGAGTCT
+
====9<<AC@>>@>>696<<<=BAB@BB<8<@999@;>;;;:4::>;A@=A<999@@@@A2A=AABB??=@9:9,9>@>999(9949.555&59<9<==?>>>>>495:?:>??<AA99;@CCCCC@@@A@@<@@@A>@A@BAA?@;@?B@@6;:;89?>?9>A;7776874;73,36668/./.0..././#-2,3/..559;;7;<>AAC;A<88;A@=ABBBCBB8:8:A@9@9:5:BBA???CA99:;;???>AAAD@>>;;5:>?>>>@<??AA>>>AAA
@ATNG8:03573:02083
GATGGTAGACATATCGTACTCTCTGTACTCATTCGTTTCGGAAGAGACAGGTACGTTAATAGTTAATAGCGTACTTCTTTTTCTTGCTTTCGTGGTATTCTTGCTAGTTACACTAGCCATCCTTACTGCGCTTCGATTGTGTGCGTACTGCTGCAATATTGTTAACGTGAGTCTTGTAAAACCTTCTTTTTACGTTTACTCTCGTGTTAAAATCTGAATTCTTCTAGAGTTCCTGATCTTCTGGCAGACTCTCACACGCCTACCATCGGATGGATATTGATCTATCCACCCGCTAGGCCCCAA
+
;C;;7;<=BCCABA@?CDCCC;<;C=AABC@?=?AAA9@@4:39?>AABA@BBAAA@C@B?B?<@=?<==>>=;=455555'58385//'///.333306:678;@AA=@AAAAA>>:?AC:=:;;;<<>=B:@?@@:>>@@=:;:A@@@A==>@=???=>=:>=<;;BBB>>>9:8888)8:?;@ABBB/:;666.3---327869/766(298::5<9<<4<???:::7<,--3229-2,,),722356;9;896667=7707766037707233-399=88995766,22,,,(,,,&-,
@ATNG8:03575:02090
GATGTAGCTCTGCTCTGACTCTCGTACTCATTCGTTTCGGAAGAGACAGGTACGTTAATAGTTAATAGCGTACTTCTTTTTCTTGCTTTCGTGGTATTCTTGCTAGTTACACTAGCCATCCTTACTGCGCTTCGATTGTGTGCGTACTGCTGCAATATTGTTAACGTGAGTCTTGTAAAACCTTCTTTTTACGTTTACTCTCGTGTTAAAAATCTGAATTCTTCTAGAGTTCCTGATCTTCTGGTGTCTGATCTGTATCACTACCATCGTTGGATCTGAGTCT
+
BBCCCCCCCCFCGGCCCDBBBDDBBBCCB998:ABD=BD@C@BBBCCCC@CCB@@?@GEDCC?A?@CCCDCC@A=@AA?A0AB?BBCC=BBBC@CCC@BB>BBBB@A?ACBCCCCD@DCC>@>ABBBBB;;8:AAA<A@B@@@@BBBBBBBBCD?BBA?@@798:ACBBCCBB>@ABAA3@=A=;<;;;*;CCCL>GBBBDCCAAA5;;;;*;@@AA?B@CD@BBBBBBB@C@CCCCCC?ABC@CCCBBBBBBBBBBCEEBBBB?AACCC>A>@???ABBBBB
@ATNG8:03579:02088
GATGGTTGTACATGATAGACGACACCAGAAGATCAGGAACTCTAGAAGAATTCAGATTTTTAACGCGAGAGTAAACGTAAAAAGAAGGTTTTACAAGACTCACGTTAACAATATTGCAGCAGTACGCACACAATCGAAGCGCAGTAAGGATGGCTAGTGTAACTAGCAAGAATACCACGAAAGCAAGAAAAAGAAGTACGCTATTAACTATTAACGTACCTGTCTCTTCCGAAACGAATGAGTACAGAGAGTACGATATGTCTACCATCGATGGATCTGAGTCT
+
BC=>?B:BBCFCBBBCCBABAAABB@BDC@DCCC9989>@@B@DCA?AC?C>BB@@@BBB2BACCCCCBDGCCC=CCCCCCC5BB>C4;;;*:@@9<A=<=BBBD@A?BB@BBB?BBBBBBBBCCCDDDDAB?BDBB@BBBBBBBA>BACBB>ACBBBCCC?CAAAAA>BC?BBB<>?;=;3<<<899999(:@;=888A@@@A<?<??BB<>;>AB@@=@CBBBBB@C?CDD>CCB=??BBBBBCCBBBBBBBBB@BBB@A@=A=>@???@A=AAAAA>>:::
@ATNG8:03601:02096
GATGGTAGCTCGCTGATGATATCTCCAGAAGATCAGGAACTCTAGAAGAATTCAGATTTTTAACATCGAGAGTAAACGTAAAAAGAAGGTTTACAAGACTCACGTTAACAATATTGCAGCAGTACGCACACAATCGAAGCGCAGTAAGGATGGCTAGTGTAACTAGCAAGAATACCACGAAAGCAAGAAAAAGAAGTACGCTATTAACTATTAACGTACCTGTCTCTTCCGAAACGAATGAGTACATAGATATACGTATAGCTACCATCGATGGATCTGAGTCT
+
4AAA<;;CBB?ACCCEGCCCCBBCC?BCCADBB@@A>B>AAC887B>??;?<79773>>@)?;>82293333555-58::;;;'//(.(..'.58066885556=7<:;;6;==;@@@@CDCCCBBDDAAAC?BBBB>BBBA@AA?<??A?>=?BBBBCBC?CCCAAA?BB?BBB>A=?>=3;;:4:<<<<.=><A;:;@AA>>;><>AAB:>:=ABAA?AB@@@BB?B?BBB=BCC?BBBBCBBBBBBBBBA>>?@?A>==AAA=A;<<=AD=A>>>AAA=>>
@ATNG8:03602:02102
GATGGTAGAGTATCATGTGTATCTCCAGAAGATCAGGAACTCTAGAAGAATTCAGATTTTTAACACGAGAGTAAACGTAAAAAGAAGGTTTTACAAGACTCACGTTAACAATATTGCAGCAGTACGCACACAATCGAAGCGCAGTAAGGATGGCTAGTGTAACTAGCAAGAATACCACGAAAGCAAGAAAAAGAAGTACGCTATTAACTATTAACGTACCTGTCTCTTCCGAAACGAATGAGTACACACTCTCATATGACACTACCATCGATGGATCTGAGTCT
+
5@==9==CCDFEECCAABCCDCACC?BBB>BBBB:989@CCCCCCC@CD<@?@EC@@AAA2BACGEDCCBBBBB9@@::9:9*;B>@5;::&4<<7<A;;<A@@?=?>AC=BBB<@@BBCCCCDEDDDDDCC?BBBB?AAA?BCA@>BAEAA<@CCCCCCA?AAA@@@>BC>B@A;??=<<7??;5;CEDD/BB<A888AAA@@;@<@A??:=9=@CCC@CBBBCCB?B?ACC>CCC?AAAABBBAAAAAAB@@ABABBCCCBBB?BABBBCC?CCCDCBBAAA
@ATNG8:03604:02080
GATGGTAGGCGAGAGTGAGACGCAGTACTCATTCGTTTCGGAAGAGACAGGTACGTTAATAGTTAATAGCGTACTTCTTTTTCTTGCTTTCGTGGTATTCTTGCTAGTTACACTAGCCATCCTTACTGCGCTTCGATTGTGTGCGTACTGCTGCAATATTGTTAACGTGAGTCTTGTAAAACCTTCTTTTTACGTTTACTCTCGTGTTAAAATCTGAATTCTTCTAGAGTTCCTGATCTTCTGGGTGCGCTACAGTTCTCTCTACATCGATGGATCTGGAGTCT
+
BBB>666DBHDCCCCCBCCFBAAACBBADCBA?AA@A<A@=@>AAACDBB?BBBBB@B?BBBB>A>ABBBBBB<<:98676$22+2:;7.5?@B@BCC?@@;>==???=AAAA?@@D=>??<A<@@@AA===<<:::7::@@====?===E::;:-//96;;-818@<<=====<@AAAA6A=A:=>CFC/@@:::1677///;96:0888)5879A;@9>>7<?>>:::9=:>?AA==9=>>>9???@??>?9761//-6-//89;;;=660699,-(---99
@ATNG8:03605:02075
GATGGTAGCGAGCGAGTGTGTATACCAGAAGATCAGGAACTCTAGAAGAATTCAGATTTTTAACACGAGAGTAAACGTAAAAAGAAGGTTTTACAAGACTCACGTTAACAATATTGCAGCAGTACGCACACAATCGAAGCGCAGTAAGGATGGCTAGTGTAACTAGCAAGAATACCACGAAAGCAAGAAAAAGAAGTACTCTATTAACTATTAACGTACCTGTCTCTTCCGAAAACGAATGAGTACGATGAGAGAGCTCTCTCTACCATCGATGGATCTGAGTCT
+
5@::5;;?;CBB@ABA@@CAAAA@@@CBC@AACC:98:7::BBBCC>BA>A>@BC@@@@@0A?BCCDBDB@@@@=AGDCJFJGBA=C?BAA9ACB@CBBBCDA@@=??BB?BBB@CCCBBBBBCCCDDCCCC@CBBA@DBBBBCCB?B?B::8;BBAABBB@BBCBBC?CC?@A@499988+:@?<ABBBC3BC@B998A>=>D=A=>>>><?=AAA>>;>@@==871887776)88:6;522;A>>>@@???@@@><<::;;<//,/:77=-/,/<;;?@A>>>
@ATNG8:03608:02101
GATGGTAGGCGACAGTACATACGCGCCAGAAGATCAGGAAACTCTAGAAGAATTCAGATTTTTAACACGAGAGTAAACGTAAAAAGAAGGTTTTACAAGACTCACGTTAACAATATTGCAGCAGTACGCACACAATCGAAGCTCAGTAAGGATGGCTAGTGTAACTAGCAAGAATACCACGAAAGCAAGAAAAAGAAGTACGCATATTAACTATTAACGTACCTGTCTCTTCCGAAACGAATGAGTACGAGAGTCAGAGCAGAGCTACCATCGATGGATCTGAGTCT
+
9:;=5;;B:97770//:<<>CCCCCCACBB?;;;CBB5;;)44<;;88166(/(///55999(9.55<7779///:1:;/////$/<5:.555&554.455;:;<==9=9==8=;:48888:?@A@@@BCBBDCABBBA=@A@@A@@A=B?BCB?BB@AADFE?AABBBB@BC<?@C?BBBBC;@8920:;;;(0/3///39///55/536552.5+2237742225555.5.222'255+22722265553.....822298255=;4578555??C995BAB858
@ATNG8:03608:02109
GATGGTAGTACATGATAGACGACACCAGAAGATCAGGAAACTCTAGAAGAATTCAAGATTTTTAACACGAGAGTAAACGTAAAAAGAAGGTTTTACAAGACTCACGTTAACAATATTGCAGCAGCACGCACACAATCGAAGCGCAGTAAGGATGGCTAGTGTAACTAGCAAGAATACCACGAAAGCAAGAAAAAGAAGTACGCTATTAACTATTAACGTACCTGTCTCTTCCGAAACGAATGAGTACAGAGAGTACGATATGTCTACCATCGATGGATCTGAGTCT
+
77//)/9=<9;66555<:;;<>>>@7<;<7<44499.44(4:98833-3/(/(//(//9999*<8;;;9<7>00//)/7/////$/<5;.555&59949@9559<<<9A9BF>ABB?BCCBBBBBBB;;;GEDC@C;;;@B@A@EDDC?C?B;;6;BAABBEC@CA@@BB@CC@CBB=@B::9,9:929@AAA2>>*///.:99586:9;;;<16.5<@@@<A;::A@A?B>CAB<A;:40==000>>>>>7373333;;<=>BBB>9999///5/5779997799
@ATNG8:03611:02102
GATGGTAGAGTATCATGTGTATCTCCAGAAGATCAGTAACTCTAGAAGAATTCAGATTTTTAACACGAGAGTAAACGTAAAAAGAAGGTTTTACATGACTCACGTTAACAATATTGCAGCAGTACGCACACAATCGAAGCGCAGTAAGGATGGCTAGTGTAACTAGCAAGAATACCTCGAAAGCAAGAAAAAGAAGTACGCTATTAACTATTAACGTACCTGTCTCTTCCGAAACGAATGAGTACATAGATATACGTATAGCTACCATCGATGGATCTGAGTCT
+
6;<<8=?@BCCCCCDBBBECBBDAA>A::4:ABBBBBB?BCBBD?@<@B?BBCCCCCDDE5C@BBBCGDDBBBE?BB;;;;;';B>B5;;;&4?@=?BAA@;;<@>@@DF@DCE@CABBCBCDCCCAAAAAC?ABBB>B@BBBA=<7@=@?==@AAABCBB@BDB899?BB?B??=;>>=@4;8918AAAB/==9<///669=>8=:=>>@=A=AADCC@CAAA@BA=A?BCC=BBB@BBBBCACCABABBBBBBBBB@A@AAAA;?@@@@@A<@@??==@@@@
@ATNG8:03615:02119
GATGGTAGCATCATGCATATCTCACCAGAAGATCAGGAACTCTAGAAGAATTCAGATTTTTAACACGAGAGTAAACGTAAAAAGAAGGTTTTACAAGACTCACGTTAACAATATTGCAGCAGTACGCACACAATCGAAGCGCATTAAGGATGGCTAGTGTAACTAGCAAGAATACCACGAAAGCAAGAAAAAGAAGTACGCTATTAACTATTAACGTACCTGTCTCTTCCGAAACGAATGAGTACAGAGAGTACGATATGTCTACCATCGATGGATCTGAGTCT
+
6CBC?BCCCCCCCBBBGGMCBBAAA<;CB?CBBA@A?A>BBAABAB@BE@B@BAAA?BBB.A<>>;>>>AA@@@9>>;;;;;*;A=C5;;;&9<<9;A<B@@C@C@C@BB@CBC?BBAABDCBCCCCCCCCB@BCCC?BBBB??=?=@=@A@=ABBBBCCC?C@@ABC@CC?BBB@BBB>A9?@@;99999(9@>BABAABAAA?B>@CAC5859B@@@?BA@AAA><@;@DD;ABB?@??CAAAABCCCAAA>@@@?@>>A>==<>>>@??A>@>>>?:;:>=
@ATNG8:03577:02147
GATGGTAGATACTCGCTGATACACCCAGAAGATCAGGAACTCTAGAAGAATTCAGATTTTTAACACGAGAGTAAACGTAAAAAGAAGGTTTTACAAGACTCACGTTAACAATATTGCAGCAGTACGCACACAATCGAAGCGCAGTAAGGATGGCTAGTGTAACTAGCAAGAATACCACGAAAGCAAGAAAAAGAAGTACGCTATTAACTATTAACGTACCTGTCTCTTCCGAAACGAATGAGTACACACTCTCATAGACACTCCATCGATGGATCTGAGTCT
+
===@:CCBBCGJCA==ABBBCBBBB<ABB=??BB??=>?BBBBBBB?BC?B?>>?B?AAB/A<888>==?>@@?6=<;;;;;*;;452555&5<<7<666>>;494:6;B?ABB=@?@?ADDCCCCCDDCA@=@@@@=AABBAB?>;@>A@@>@DAAABBB?BAA??@?BC?BAA?CBBBC>???<??>>>/>A<@;::>>?AA=B=AA;;7;<<<@@@?CAAAABA8:9:CD>EDC>AAACBBBBCCAAA@@???C@@=>>=:=A?@?@@=??=>=@?;;;
@ATNG8:03578:02123
GATGGTAGCTCTGCTCTGACTTCGTACTCATTGTTTCGGAAGAGACAGGTACGTTAATAGTTAATTGCGTACTTCTTTTTCTTGCTTTCGTGGTATTCTTGCTAGTTACACTAGCCATCCTTACTGCGCTTCGATTGTGTGCGTACTGCTGCAATATTGTTAACGTGAGTCTTGTAAAACCTTCTTTTTACGTTTACTCTCGTGTTAAAAATCTGAATTCTTCTAGAGTTCCTGATCTTCTGGGCAGACTCTCACACGCCTACCATCGATGGATCTGAGTCT
+
>C;@7;=BBB>CCCCCCCBBB?BCB@@@B@@:?@@9?HAEIFCCCCBB@BC@@@@D@A@BD?A=A>AACBBAA;:9888)9@;A::947BAB=A??:=?9?998?A;????@ACC?CCA=B?BB@A>::>;>?@A=A>?=>>??@@>>=@@@@<@@@=AA:=:>?B<;=@>>:=?ADD;A;A<AAAAB/@@;;;099559>=8>=+7886$2279=1;2;;28BBAAAB=C<@:>>CC599BB>BBB@?>>>>>>>?BC@CBB?>>>BBA>;@>>>A@@@BB
@ATNG8:03586:02121
GATGGTAGCTATACGTATATCTATGTACTCATTCGTTTCGGAAGAGACAGGTACGTTAATAGTTAATAGCGTACTTCTTTTTCTTGCTTTCGTGGTATTCTTGCTAGTTACACTAGCCATCCTTACTGCGCTTCGATTGTGTGCGTACTGCTGCAATATTGTTAACGTGAGTCTTGTAAAACCTTCTTTTTACGTTTACTCTCGTGTTAAAATCTGAATTCTTCTAGAGTTCCTGATCTTCTGGTCTACTACACTGTACTCTACCATCGATGGATCTGAGTCT
+
BC=>:??CCC=BBBBCCBCBBCCBBCAAAB;;5;A@A<CD@C@BCBBCBB?BBBBC@C?BBAA?B@CBBBBBBBB?CCDDD3>;::::>9?BBB?ADC?CC5888A?A=@@@>>>@C=A@@6888>>@><<<;?AAC;DC??668:;BBAAA>>>:==?<??<@<@A>==AAAD9<=AAA5A=A:<<<<<.8;;;;-3----,2--/(///(.5659383//*/:99<>>8<8<>====<@@A<A@@@@AAAA@@???@AAA<<9==>>AAD>AA?89///=:
@ATNG8:03592:02156
GATGGTAGAGTATCATGTGTATCTCCAGAAGATCAGGAACTCTAGAAGAATTCAGATTTTTAACACGAGAGTAAACGTAAAAGAAGGTTTTACAAGACTCACGTTAACAATATTGCAGCAGTACGCACACAATCGAAGCGCAGTAAGGATGGCTAGTGTAACTAGCAAGAATACCACGAAAGCAAGAAAAAGAAGTACGCTATTAACTATTAACTACCTGTCTCTTCCGAAACGAATGAGTACTGTATCTATGTGTGCGCTACCATCGATGGATCTGAGTCT
+
;<<<7;;<=<<>666<=<<<=<<<<798828?@@9:8;6:;@BBCC@DE@B@BCC@@@@@0A?CDBA@>@>;;:)4;5555&4<5:.444&449.5@>>?ABAB>A@BB@@??@BCCBBBBDBCAAABBBA@CCCDAA?@?BC??=@?C@@>@BBBCBBB?AAA990<>>70009>>099+996-6:;;<.<A7575?><>;;5;5;>??<@<?=>>=A?>>>88186=<=499;6:::9;79>=:;;>>===@@@@??>>>?;?6558//)/.35::8987
@ATNG8:03594:02138
GATGGTAGGTGCACATGAGTGTATCCAGAAGATCAGGAACTCTAGAAGAATTCAGATTTTTAACACGAGAGTAAACGTAAAAAGAAGGTTTTACAAGACTCACGTTAACAATATTGCAGCAGTACGCACACAATCGAAGCGCAGTAAGGATGGCTAGTGTAACTAGCAAGAATACCACGAAAGCAAGAAAAAGAAGTACGCTATTAACTATTAACGTACCTGTCTCTTCCGAAACGAATGAGTACAGAGAGTACGATATGTCTACCATCGATGGATCTGAGTCT
+
;@@@<?CC@C>CCCCCCCCCCCB@@>?DD@BBBB?><??BBCBBBC?BB?C@A??99999*;>ACCGEDDD@@@:?C;;;;;*;@>@5:9:&4::7<<<<<<98=294:@:??A599@?ABBCGEBBBLFA@=@A??<@@@?A@9:7;@CAB@ACCCCCCA?AAAAAA?BC?@@?;??===7<::488888(8=:?888AAAED:=:>AAB3718ABBB@BCBBBBC@B@BBB>BCB?BBBBBBBBBBBBBBBBBBBBBBBBB>><>==>><=:>??BC>>>>>
@ATNG8:03597:02158
GATGGTAGCAGACGTGACAGAGCGCCAGAAGATCAGGAACTCTAGAAGAATTCAGATTTTTAACACGAGAGTAAACGTAAAAAGAAGGTTTTACAAGACTCACGTTAACAATATTGCAGCAGTACGCACGCAATCGAAGCGCAGTAAGGATGGCTAGTGTAACTAGCAAGAATACCACGAAAGCAAGAAAAAGAAGTACGCTATTAACTATTAACGTACCTGTCTCTTCCGAAACGAATGAGTACAGAGAGTACGATATGTCTACCATCGATGGATCTGAGTCT
+
ACBB@BCFDDDACCECBBBCCBBAC?CCC@DCBB@A>A@BBBAACA>AB>B>BB@BBBBB3@=>>>A?AA?@@A:>=@@@@@0@B>C5;;;*9@<9;969BAA@A>A=@@=@@A=??CBCDCFCCCDDBB@B?CGBB?BBAAAAAA>A?B?@>@CBBCCCC?CAA@AA?CC>BBC?BB@@@9?>:4:::;;+:>9>887@@A==:=<AAAC7:6:DBAA>BBCBBBB@C@BBB<AA@=@ABBBCCCABBBBABBBCBBBA@?>=>=?>>??AA<@A@@@==:::
@ATNG8:03598:02163
GATGGTAGTGTCAGTATGAGAGTGTGTACTCATTCGTTTCGGCAAGAGACAGGTACGTTAATAGTTAATAGCGTACTTCTCTTTCTTGCTTTCGTGGTATTCTTGCTAGTTACACTAGCCATCCTTACTGCGCTTCGATTGTGTGCGTACTGCTGCAATATTGTTAACGTGAGTCTTGTAAAACTTCTTTTACGTTTACTCTCGTGTTAAAATCTGAATTCTTCTAGAGTTCCTATCTTCTGGGTGTATCAGCGAGTATCTACGATCGTATGGATCTGAGTCT
+
<<<<255<;//////7799;<<;7555-----/)/999055.55.59999::8;;:44.454333-48<<:;:::::7::888189-339807;47-38:533-33399:49///999948//)/)//;99;;;6;;;;7;@>>@CCBBCCBBBB;;49??2995:5:466<<=::47////&//)/;;<.9;===266>>>==<<<.555&59959.9755.5<;::==8<7::;<;8==>>6>666994555////,,5,,,,---59>=9<<;;///::6
@ATNG8:03606:02165
GATGGTAGCACACGAGATCTCATCGTACTCATTCGTTTCGGAAGAGACAGGTACGTTAATAGTTAATAGCGTACTTCTTTTTCTTGCTTTCGTGGTATTCTTGCTAGTTACACTAGCCATCCTTACTGCGCTTCGATTGTGTGCGTACTGCTGCAATATTGTTAACGTGAGTCTTGTAAAACCTCTTTTTACGTTTACTCTCGTGTTAAAATCTGAATTCTTCTAGAGTTCCTGATCTTCTGGATACACTCATGTGCACCTACCATCGACTGGATCTGGAGTCT
+
:<=B?BEEECCCCCBBBBCBBBCCCCBCBCCC?BCCC:BB@C@@AABCCC?BBBBB?B@BBBB?B?CBA@BCCBB???@?@2?;5;???9?BCC?CA?<>?<@@A@BA<AA@A>>>>9>>?685:>><=::::=:;;:;;;;888AAAA888???:;;;>DD8;8;A===??>>:>:;;;-;)///../'.9666.......3335+255'2999;6:6::6;AAA;=><?<@@?;::-//@9@@<???<<666@@=7<---707,,,---206,---(-566=
@ATNG8:03610:02149
GATGGTAGTGTCATATGAGAGTGTGTACTCATTCGTTTCGGAAGAGACAGGTACGTTAATAGTTAATAGCGTACTTCTTTTTCTTGCTTTCGTGGTATTCTTGCTAGTTACACTAGCCATCCTTACTGCGCTTCGATTGTGTGCGTACTGCTGCAATATTGTTAACGTGAGTCTTGTAAAACCTTCTTTTTACGTTTACTCTCGTGTTAAAAATCTGAATTCTTCTAGAGTTCCTGATCTTCTGGAGATATCATCAGCGATCTACCATCGATGGATCTGAGTCT
+
<<;;7;;==<666>?<==>===DDAAA@@:=?:@BCC?CCBHA;;=CBBB@BABBC>@?ABDC@C?CCABAAACA?CBBBC1BB?BBBC=ABBB?AAB=BC?AACCCF@DFCCCCCC@CCD@B@BCCCCBCC@EB@@<@@@::;BBBCD@@@CCC?BBA@AA?B>AABBBBBBC@@@@AA3?<?5;;;;;*;@ADE?DBBCDDCBAA5;;;;*;@@AC5;5;B>AEC@@AC@CABBBCBB?B;;5;B;;;HCDCDBBAAAA;;;:29;99B?@;@A@@BBCAA@
@ATNG8:03611:02126
GATGGTAGATACTCGCTGATACACCCAGAAGATCAGGAACTCTAGAAGAATTCAGATTTTTAACACGAGAGTAAACGTAAAAAGAAGGTTTTACAAGACTCACGTTAACAATATTGCAGCAGTACGCACACAATCGAAGCGCAGTAAGGATGGCTAGTGTAACTAGCAAGAATACCACGAAAGCAGGAAAAAGAAGTACGCTATTAACTATTAACGTACCTGTCTCTTCCGAAACGAATGAGTACGAGAGAGCCACACGTGTCTACCATCGATGGATCTGAGTCTA
+
4<<<9==@CCGCA<<?AA;:9>=?@8>:?>@@??@@=??BA????A?A?=?<///85777)728;;<>>??@?D5=<;;;;;*;A;@5;;;-:A@=BCBBCCBBC@A@BD?ABB>ABACCCBCGCBBBBB@@<@A@@=A???BBAB?B@B;;6;B@=?@??<A>>>BB@BB?BBB>A>@@@70///4:@@@,::6>688A@?==:=<===D:>:==@@@?B@@@AAA6:69@@9@AA<??ABBBCBB@@@;/.*.:.-/779<=88/6766<@>0///9::<;://
@ATNG8:03611:02144
GATGGTAGAGAGACTGTAGCGCACCCAGAAGATCAGGAACTCTAGAAGAATTCAGATTTTTAACACGAGAGTAAACGTAAAAAGAAGGTTTTACAAGACTCACGTTAACAATATTGCAGCAGTACGCACACAATCGAAGCGCAGTAAGGATGGCTAGTGTAACTAGCAAGAATACCACGAAAGCAAGAAAAAAGAAGTACTCTATTAACTATTAACGTACCTGTCTCTTCCGAAACGAATGAGTACGATGAGATCTCGTGTGCTACCATCGATGGATCTGAGTCT
+
==??<?DCCCCCCBBCCDEBBA@@@9@BB?BCCBA@=@;@?A???EACD?B?AAAAAAAA2A?@A?BBBAA>>=3<>;;;;;*;B=A=BBB8BAB:<B<@CFCCC?B?EC@BBA=AC??@ACCCCBBBCCCC@CCCB<??A@?A??8@<@@@<@CCCBBBC@BAABBB?CC@BAA=AA@@>98881788888%/<5////@<;>C=D:=>@@=A=@@>>><ABAA@??:?=BBA:ABA<A>>=;;?@@@A;>=@@>>@AAA@@@@@<@AA@@?@:==AAAAA@>>
@ATNG8:03619:02142
GATGGTAGCGAGCGAGTGTGTATACCAGAAGATCAGGAACTCTAGAAGAATTCAGATTTTTAACACGAGAGTAAACGTAAAAAGAAGGTTTTACAAGACTCACGTTAACAATATTGCAGCAGTACGCACACAATCGAAGCGCAGTAAGGATGGCTAGTGTAACTAGCAAGAATACCACGAAAGCAAGAAAAAGAAGTACGCTATTAACTATTAACGTACCTGTCTCTTCCGAAACGAATGAGTACTATGTAGAGCTCTATACTAATCGATGGATCTGAGTCT
+
BCDD?BCECDABBCCCCCCCDCBBA@BBB?BBCBBB>@>ABDBBBC?AA=B>CBAABDDF5D@AABBBCDBBCD=C@;;;;;*;C>C5;;;*:@=8=BAA@CCCC@B?BB@BBB=??BBBBCBCDABBCEDD@BCCC???BAAA??:@>C:99:DBBBCCD@BBB@@@@CC@A@@=@@DFD=@8949AAAA3BB?B888@A@@A<A<AAAA<A<AABBB@CCDBBBE@B@BCC>CCC?AABBBBC@@@BCCBBBCBBB?????@:@>>;9<=ADDA@==>>>
@ATNG8:03570:02186
GATGGTAGGAGACACGTCGCACACGTACTCATTCGTTTCGGAAGAGACAGGTACGTTAATAGTTAATAGCGTACTTCTTTTTCTTGCTTTTCGTGGTATTCTTGCTAGTTACACTAGCCATCCTTACTGCGCTTCGATTGTGTGCGTACTGCTGCAATATTGTTAACGTGAGTCTTGTAAAACCTTCTTTTTACGTTTACTCTCGTGTTAAAAATCTGAATTCTTCTAGAGTTCCTGATCTTCTGGCGCTCTGTCACGTCTGCTACCATCGATGGATCTGAGTCT
+
<A5505<<:>DDIDCCCBBCCCCAAACB=B@@=@BBB=BB=@=;A??<<<7;;98;283=9::696@:777>;8<<;ACDC/DH=>7866&2<@A???@ABA<A@@:;:=BBAA;;;@<@AA8;7;AA==<78/7===6<=?>???@@@B===6669///9=@670:///666;<69>@DD2>18188888(8=>AA:A;;;?AAA?>5;;;;+;;::@=@<??=@@@@A>>:>=AE>>>><A??<?@>>>>==B@??@A::9>::3:666///9===??@CCA>
@ATNG8:03576:02203
GATGGTAGTGCGTGAGAGAGAGACCCAGAAGATCAGGAACTCTAGAAGAATTCAGATTTTTAACACGAGAGTAAACGTAAAAAGAAGGTTTTACAAGACTCACGTTAACAATATTGCAGCAGTACGCACACAATCGAAGCGCAGTAAGGATGGCTAGTGTAACTAGCAAGAATACCACGAAAGCAAGAAAAAGAAGTACGCTATTGACTATTAACGTACCTGTCTCTTCCGAAACGAATGAGTACTATAGACTATCTGAGACTACCATCGATGGATCTGAGTCT
+
5<:;5;=CCGCCDBCDDDCCCB@@@<@BB@CCCBBB?B?BCCBBBD?AB>C?AAABCBBB1B?B@ACCCAA?@@:?<ABBBB2AB>C5;;;&9<<9;A<=>==>C@C@CC@BAB?BBBBBBCCCECCCDDBD?CCBB?BBCCBBAA<@=A??>?CBCBCAC?CCCAAA=AC?BBB=@@>?>5=><988888(8>:>;:;AABAA<A@@===7:5:B==><AAAAAAA8=9887-8AA=@???AAA===CCAAA?ABAAAAA@BBB>BBBBB@A=ABCDCBBBAB
@ATNG8:03580:02193
GATGGTAGGCGAGAGTGAGACGCAGTACTCATTCGTTTCGGAAGAGACAGGTACGTTAATAGTTAATAGCGTACTTCTTTTTCTTGCTTTCGTGGTATTCTTGCTAGTTACACTAGCCATCCTTACTGCGCTTCGATTGTGTGCGTACTGCTGCAATATTGTTAACGTGAGTCTTGTAAAACCTTCTTTTTACGTTTACTCTCGTGTTAAAATCTGATTTCTTCTAGAGTCCTGATCTTTCTGGTGTCGTCTATCATGTACTACCATCGATGGATCTGAGTCT
+
:A<<9=BDBCGAAAAAEDCCCCCCCCCCCBBA=@@?@<AAAD?BBCAAAB@BCCBA=@>BBCC>B=AABBBBA??<@AAAA/==;?=AB:ABBB>??@>AC9>=?>>=<@@@?AA??;>>>6858>>>;;=>;ABAA688><<>>?AAAAA??>@<A@>9=C;A;A@@@AAAAA;@>>>>3969::8888*8<666)--3---999<1888)5=:=AAD:==:=::9----277;?<<<6<8;7;///==9:9AB@@>AAAAAA<A@@@AAA;=><<=>>>;8
@ATNG8:03588:02193
GATGGTAGCGCATATCAGCGCAGCCCAGAAGATCAGGAACTCTAGAAGAATTCAGATTTTTAACACGAGAGTAAACGTAAAAAGAAGGTTTTACAAGACTCACGTTAACAATATTGCAGCAGTACGCACACAATCGAAGCGCAGTAAGGATGGCTAGTGTAACTAGCAAGAATACCACGAAAGCAAGAAAAAGAAGTACGCTATTAACTATTAACGTACCTGTCTCTTCCGAAACGAATGAGTACGAGAGTCAGAGCAGAGCTACCATCGATGGATCTGAGTCT
+
>>=<8<===@B<<A<<<>>CAAAD@7CBA>@=@@??;??BBBCCBB?AA;A<?@@@BBBB5C@CDAAABBBBBC=BCBBBBB2BB@E?A@@7AAA=;;9BCBBBB@B?BB@CBB=AA@@@DCCCACCBCBCC@CCCC@BBBBCC:97;@B@@>ABBBCBCC@AAAACB?AA>BBB=??899+9>>;@AAAA2@C?C888@@@AB8:7;>==1808<;;;?AA@CCEE@C?CDD?BBB?BBBBBBBBBBBBBBBBCBBABA@@AB@<A>>>AAC@DBBBBA@@BC
@ATNG8:03595:02181
GATGGTAGCACGACACGACGATGTGTACTCATTCGTTTCGGAAGAGACAGGTACGTTAATAGTTAATAGCGTACTTCTTTTTCTTGCTTTCGTGGTATTCTTGCTAGTTACACTAGCCATCCTTACTGCGCTTCGATTGTGTGCGTACTGCTGCAATATTGTTAACGTGAGTCTTGTAAAACCTTCTTTTTACGTTTACTCTCGTGTAAAATCTGAATTCTTCTAGAGTTCCTGATCTTCTGGGTCTCTCTCTCACGCACTACATTCGATGGATCTGAGTCTATCAC
+
CCCD@DDDCCCD>CCCDCBCBCCCCDDFFC99::AAB=BC@C@CCBACBB?BBAAA?C?CCAA?A>BBBBBBBBB?B>CBF/==:>@>@:@BBB?ABC@BB;88>AA@<@CA>>=@@;@>>9>9>===<<<<;=???;?AAAAA????>>C>=<=8>>>=AA=A:??A>?>AAA<A@??>3=6;687777)6;;89.6-----26-//./&.5655/535507::63--*-+--;=>>:>>AA:AB===?@?A>=>@@??===6606998839=/--337<77-,,,
@ATNG8:03595:02198
GATGGTAGCTATACGTATATCTATGTACTCATTCGTTTCGGAAGAGACAGGTACGTTAATAGTTAATAGCGTACTTCTTTTTCTTGCTTTCGTGGTATTCTTGCTGTTACACTAGCCATCCTTACTGCGCTTCGATTGTGTGCGTACTGCTGCAATATTGTTAACGTGAGTCTTGTAAAACCTTCTTTTTACGTTTACTCTCGTGTAAAATCTGAATTCTTCTAGAGTTCCTGATCTTCTGGATAGCGACGCGATATACTACCATCGATGGATCTGAGTCT
+
:;>>7;;>===??>@C=B@CCCC:55<;AABB@CCCD>AA>A@BBAAABB?BAA@A?B4:8AB>B>AABBB@A<@7B<===+9>3<885)2>>?>BBA>AA788?AB<>>>>===>:?>=0818=>===>?;>>??:>=AA888??==>>>?AA5;;;8=>9>9>=@@???>><<>ACC2?;?8;;@@@/@=::@2777///-,,----'--37;29299299<:7775<9==;;;=:>?A=ABAA@;;;?;;;:8//3---,--33;=C=A>:63-,,,,
@ATNG8:03597:02205
GATGGTAGCGCGACGAGCGTAGACCCAGAAGATCAGGAACTCTAGAAGAATTCAGATTTTTAACACGAGAGTAAACGTAAAAAGAAGGTTTTACAAGACTCACGTTAACAATATTGTAGCAGTACGCACACAATCGAAGCGCAGTAAGGATGGCTAGTGTAACTAGCAAGAATACCACGAAAGCAAGAAAAAGAAGTACGCTATTAACTATTAACGTACCTGTCTCTTCCGAAACGAATGAGTACGATGGAGAGAGCTCTCTCTACCATCGATGGATCTGAGTCT
+
CECC@CCBBCCCCCCBBBBBBB@@@>@CEADCCC??=??BABBBBC?CC?C?BBBAAAAA2A>BB>BBB@@???7>>;;;;;';C>B<AAA7A?=99:5@@@@?@=@?CE@CDF=??BBBCCCCDDDDCCBB@BCCC>AABBBBA@<A?C@@>@BBABBBB@CAABBB?BC?BAB>AA@<<4;8719::::*:>9=888@@;;;<@<?AAA<B;@?C@@?@BBA@AA9:9:FF>DCC>AABCCBCDDCC>B??@???>==>@>>>B=AA>@@@A;?>@@@A::;@
@ATNG8:03599:02178
GATGGTAGTACATGATAGACGACACCAGAAGATCAGGAACTCTAGAAGAATTCAGATTTTTAACACGAGAGTAAACGTAAAAAGAAGGTTTTACAAGACTCACGTTAACAATATTGCAGCAGTACGCACACAATCGAAGCGCAGTAAGGATGGCTAGTGTAACTAGCAAGAATACCACGAAAGCAAGAAAAAGAAGTACGCTATTAACTATTAACGTACCTGTCTCTTCCGAAACGAATGAGTCGTGTGCGACGTGTCTCCTACCATCGATGGATCTGAGTCT
+
<>??<D??;<<@>?BBCCFCACACA>0//8::;@@?;@=@@@ABBC?BB>A:=>>:;;;;*;>BCCCCDBBBCC;CB;;;;;$9;;@=A@@0@@>5;@@@BCDCD?C?DC=@AD?BBBBBBBBDCBBBCCBB>ABAA?BBBBDC@?=AACBB@BCCCCBCD@CCCABB?BB?BBB?@AA@>8?::3::::9.:A?D;;;A@A@@<>:==@@<?=?ACAA?@BA@@@B=A=@BB=BCC@BBBBAABBCCBBAA>>>BBBBC?AAA;@@<==>><@?>>>@@=<<
@ATNG8:03599:02196
GATGGTAGTGTGTCTCTGAGAGTAGTACTCATTCGTTTCGGAAGAGACAGGTACGTTAATAGTTAATGGCGTACTTCTTTTTCTTGCTTTCGTGGTATTCTTGCTAGTTACACTAGCCATCCTTACTGCGCTTCGATTGTGTGCGTACTGCTGCAATATTGTTAACGTGAGTCTTGTAAAACCTTCTTTTTACGTTTATCTCGTGTTAAAAATCTGAATTCTTCTAGAGTTCCTGATCTTCTGGATAGCGACGCGATATACTACCATCGATGGATCTGAGTCT
+
;@==:=?@C@@A;;;;;@A@@@A@@BACCC::6:?@@;@C@C@BCCDCBB?CJFDDAC@BBBC@E@CB?CCDCCC@CCDDF5CC@CCBE>AA@A<A?B>@A=A@BA@B>CCBBBCCB?B@A>@?BCBCBBBC@BBCB>BBCBBBCCCBBBC@@@A<@;:5:?=@=AABBCDCCD?C;;;;6;>C>;<<<<*;@;;;6;CBCCCBBA5;;;;*;BBBB@C@CB@BBAAABB?A?CAACDC?BAC@DC9:;BACAB;<;ABBAABA?A@?BBBB?BCBBBBBBBC
@ATNG8:03601:02201
GATGGTAGGAGACACGTCGCACACGTACTCATTCGTTTCGGAAGAGACAGGTACGTTAATAGTTAATAGCGTACTTCTTTTTCTTGCTTTCGTGGTATTCTTGCTAGTTACACTAGCCATCCTTACTGCGCTTCGATTGTGTGCGTACTGCTGCAATATTGTTAACGTGAGTCTTGTAAAACCTTCTTTTTACGTTTACTCTCGTGTAAAAATCTGAATTCTTCTAGAGTTCCTGATCTTCTGGGCGACTCTCACACGCCTACCATGATGGATCTCGAGTCT
+
6@;;9==D@ECCDC=ECCCCCCDDFCCCCDBC?BCDD>CF?B@@@@BBCC?BCBBB@B>AAAD@C?CBBBBABBD@@>@@@.=<:@88816CCD>@AC@CA<><>@>@8<>?AAA@A;AAA:@;>>>@@?@@<AA@@<@>A@???@@AB??;>=A:=>>=@B<A;??A@@@@AA;=::::/:9=8==@@@/>>=<=1988///97-//:::,9;?AA=A=;;7;?>>=>=;><@>>>>A:==BB:>=>>>>>>???ABB=@>>:=>>AAA<A==;//-;663
@ATNG8:03602:02174
GATGGTAGGTGCACATGAGTGTATCCAGAAGATCAGGAACTCTAGAAGAATTCAGATTTTTAACACGAGAGTAAACGTAAAAAGAAGGTTTTACAAGACTCACGTTAACAATATTGCAGCAGTACGCACGCAATCGAAGCGCAGTAAGGATGGCTAGTGTAACTAGCAAGAATACCACGAAAGCAAGAAAAAGAAGTACGCTATTAACTATTAACGTACCTGTCTCTTCCGAAACGAATGAGTACGAGAGTCAGAGCAGAGCTACCATCGATGGATCTGAGTCT
+
>=;;6;?@?@;A<>>?CBBBBBCDF@BBB?BCCCCB?B?A@@@@;;5;B?B?CCCBBBBB0@=@B@@?@@??BA<??==@@@+<<9<<BBB2B@@<@?A??C@AB5:7:B?BBB?BBBBBCBCCCC;;;BBB@BB;;7;BBAAA::8;?CEE?ABCCCCBB?BBBA@A>@@=ABB<@@999+:>=;@>>>?/>?=B888ABBGD:>:=888:=:=@CCC?AAAAA;;6;=AAA<ABB?DBBAAAB?>?AA@AAABBBBB???BBB?AAA=>>C?BCBBEA@BBB
@ATNG8:03602:02206
GATGGTAGATACTCGCTGATACACCCAGAAGATCAGGAACTCTAGAAGAATTCAGATTTTTAACACGAGAGTAAACGTAAAAAGAAGGTTTACAAGACTCACGTTAACAATATTGCAGCAGTACGCACACAATCGAAGCGCAGTAAGGATGGCTAGTGTAACTAGCAAGAATACCACGAAAGCAAGAAAAAGAAGTACGCTATTAGCTATTAACGTACTGTCTCTTCCGAAACGAATGAGTACTGTATCTATGTGTGCGCTACCATCGATGGATCTGAGTCT
+
;;<<8<?;;;>><<=======BBCC>??>9=4449948283338<=833.3498<72222$2.57787::6225'2244444$5;6;.55)5994;<<;;;<<@5>3992733499:596<>;;7<<700/27<8:5:99<<<77/449>=:>@@885<@8<888@@=@A499?;===9;,222,/8888+883//.58:;:<8:7:;97493//////3577774;6966.6663/-----/89;AA@;::<==///69;=>:997:99<>??@BBBBBBA
@ATNG8:03604:02212
GATGGTAGTGATACAGATCAAGACACCAGAAGATCAGGAACTCTAGAAGAATTCAGATTTTAACACGAGAGTAAACGTAAAAGAAGGTTTTACAAGACTCACGTTAACAATATTGCAGCAGTACGCACACAATCGAAGCGCAGTAAGGATGGCTAGTGTAACTAGCAAGAATACCACGAAAGCAAGAAAAAGAAGTACGCTATTAACTATTAACGTACCTGTCTCTTCCGAAACGAATGAGTACGATGAGATCTCGTGTGCTACCATCGATGGATCTGAGTCT
+
7;45.599=666>>CCBBA?5=9944.48868:3333-3-33;==BB<<:8=.3373333&2255599555999096<<<<.:;49.555&5;<4;;<;99:54.488:5:;:4:><=?@?@;996=?=@A>@BA@<><00000:1=6@@@7;:<;;::;6488<<<8<=588;48888=,3323989::*7743.....27727267772827266<:666A@?<5834<<4:;;688>444=B;<=<>><5557><77779735///56:*7883<<;:;:
@ATNG8:03609:02218
GATGGTAGTGATACAGATCAGACACCAGAAGATCAGGAACTCTAGAAGAATTCAGATTTTTAACACGAGAGTAAACGTAAAAAGAAGGTTTTACAAGACTCACGTTAACAATATTGCAGCAGTACGCACACAATCGAAGCGCAGTAAGGATGGCTAGTGTAACTAGCAAGAATACCACGAAAGCAAGAAAAAGAAGTACGCTATTAACTATTAACGTACCTGTCTCTTCCGAAACGAATGAGTACCTCTCAGACGCTCGTCCTACCATCGATGGATCTGAGTCT
+
9B@@<@A<BCCHCBBDCBBBCBABB?@@A?BGGBBA>B?BBBAAAC?CC?C?BCABBBBB+?<AF;;;=>BBAA:>=;;;;;*;A>A5;::&5<<9<969CCCCD@B?BC@BAB>@@BABCCBDCCCCCCCC?CCCC?BAAABBBB>B@CBB=BCCDABA??AAA??@?BC>>=>9=====7?=:7:::;;+:>=@878@@@AA;@<??AA7;6:ACBB@BBBCACB<?<?AB=BBC@CCBBBCC?AAABAAC??>A??AA<@@@9?>>>AA@;@>>>>A>=<>
@ATNG8:03615:02193
GATGGTAGGAGACACGTCGCACACGTACTCATTCGTTTCGGAAGAGACAGGTACGTTAATAGTTAATAGCGTACTTCTTTTTCTTGCTTTCGTGGTATTCTTGCTAGTTACACTAGCCATCCTTACTGCGCTTCGATTGTGTGCGTACTGCTGCAATATTGTTAACGTGAGTCTTGTAAAACCTTCTTTTTACGTTTACTCTCGTGTTAAAAATCTGAATTCTTCTAGAGTTCCTGATCTTCTGGGTGCGCTACAGTCTCTCTACATCGACTGGATCTGAGTCT
+
90//)//<8<@<;<A@@FCGCCCCCCCC@AA@<@AAA;AB>A>BCBCCAA=@DBAB>A>ABBB?B@CAAABBCBB?==>=>.=;8=;;;1;ABA?BBB>AA9<;==AA<A;;;@??@<A@@:=:=@???>>>:>>==:=>@>::;==?AAA>>>>7:;====:=>AA@??@@AB;>>>DD;B<?:<<<<<.<=;;90668///:66:4::::*;=<==<A;==:=@AA:;:6:-//::>A:==??9===D=====;;;??@@A;;;>>>>><959///;9;@@A
@ATNG8:03571:02255
GATGGTAGTACATGATAGACGACACCAGAAGATCAGGAACTCTAGAAGAATTCAGATTTTTAACACGAGAGTAAACGTAAAAAGAAGGTTTTACAAGACTCACGTTAACAATATTGCAGCAGTACGCACACAATCGAAGCGCAGTAAGGATGGCTAGTGTAACTAGCAAGAATACCACGAAAGCAAGAAAAAGAAGTACGCTATTAACTATTAACGTACCTGTCTCTTCCGAAACGAATGAGTACGAGAGTCAGAGCAGAGCATCGATGGATCTGAGTCT
+
=CCC?CDDD@=CBBBCDCCC9;;CCAFCE@CCBBA@>@@BBBAABB?BB>B>BBCCDCCC1D?CCCCCCCCCCC>CCBBCCC5BA@C?CCC;AAEAEBCBBBB996;?@@=ABB@CCCBBBBBBCDFCCCBB@CCCD?BBBBCC@@>B@CCE@CCBBABBB@CCA?@B?AA?BBB;??;=;3===999999(9A9@@BAB@@@D<?;?@AA:=9=@BBB@CABBBBB@B@CCC=CCC@???BBCBBB@@BBBCCBBB@A>>>BBCAAAA:??AAA;;:78
@ATNG8:03572:02238
GATGGTAGGACGAGCGTCTGAGAGGTACTCATTCGTTTCGGAAGAGACAGGTACGTTAATAGTTAATAGCGTACTTCTTTTTCTTGCTTTCGTGGTATTCTTGCTAGTTACACTAGCCATCCTTACTGCGCTTCGATTGTGTGCGTACTGCTGCAATATTGTTAACGTGAGTCTTGTAAAACCTTCTTTTTACGTTTACTCTCGTGTTAAAAATCTGAATTCTTCTAGAGTTCCTGATCTTCTGGCGCTCTGTCACGTCTGCTACCATCGATGGATCTGAGTCT
+
:===9===<CCBCDBBBCCECDBB?CECCC:94:9::6;B@D@CCBCCCC@CCCCB@B@CCBEAF?@ABDCBCCC?BBDDD5BB@BBBB<AD@@?@BB;@@<@@@CCIACCBBBCBC@DDD=A?CEDCA@@A=@AA@=BBCBBBBBCBBBCBBBB?DCB?BB@B?BBCBCBCCD@CCBBB7A4;5;;;::*;CAAB>BBDCBCCCBB<@@@@,@CA;;7;>AA@GBACCCC>@?@BABBB=??A?ABBBB;;;BICCLEBBBBAA>@@@BCCC@C@@@ACCCBB
@ATNG8:03574:02242
GATGGTAGAGTATCATGTGTATCTCCAGAAGATCAGGAACTCTAGAAGAATTCAGATTTTTAACACGAGAGTAAACGTAAAAAGAAGGTTTTACAAGACTCACGTTAACAATATTGCAGCAGTACGCACACAATCGAAGCGCAGTAAGGATGGCTAGTGTAACTAGCAAGAATACCACGAAAGCAAGAAAAAGAAGTACGCTATTAACTATTAACGTACCTGTCTCTTCCGAAACGAATGAGTACTGTATCTATGTGTGCGCTACCATCGATGGATCTGAGTCT
+
<><=:=>@EHCCCDCBCBCCBBCCD>@@A?BBDB??=??BBBDDBD?CD>A>@AC99999*;>CCECCCCCBCC<BABBDCC5BB@G6;;;5<BB@CAABCCCBB?B?BB@BBB?BBDBCCBCAAACCCCDDACB@@;@@@?AA??=@?BCC>@ACCCC??=?ACCBB?994:A@<@@999+9==9=<===.8>5:///==A@A:=:==>?8=9>@CCB@CBBBABB=B>A@@9A;;6:@@@AAACE??@C999CBBBA999BBB??D@?=>E@DBAAABBBCC
@ATNG8:03577:02253
GATGGTAGTCTCAGATAGTCTATAGTACTCATTCGTTTCGGAAGAGACAGGTACGTTTAATAGTTAATAGCGTAACTTCTTTTTCTTTGCTTTCGTGGTATTCTTGCTAGTTACACTAGCCATCCTTACTGCGCTTCGATTGTGTGCGTACTGCTGCAATATTGTTAACGTGAGTCTTGTAAAAACCTTCTTTTTACGTTTACTCTCGTGTTAAAAATCTGAATTCTTCTAGAGTTCCTGATCTTCTGGCTCTCGTAGACAGATACTACCATCGATGGATCTGAGTCT
+
;<A=8BCC;66>ACCBBB;;:??BCCCBB?::-3=?=5;E>B@BCCCCBB:;;4444(34999=6@=ABB>@00)/8)//;;;)777198;=245//)//0+/;)//66=>9;A@BBABC?BBB?A>BBABAB;;5;AA@>BCBBBBBBBAAA@@?@A<000;;@=A:AA@@@@AAB>@:;;;;*;2;4;::::(:9@@A8A@>??;695<8<;<<(9995515=BC?:;;;;:?:?:@@@AAA<?9;7;B@AABCDGCCCCCCBBBCC@CCBCBBC?BAA@@999??
@ATNG8:03580:02233
GATGGTAGCTCACGTACGTCACACGTACTCATTCGTTTCGGAAGAGACAGGTACGTTAATAGTTAATAGCGTACTTCTTTTTCTTGCTTTCGTGGTATTCTTGCTAGTTACACTAGCCATCCTTACTGCGCTTCGATTGTGTGCGTACTGCTGCAATATTGTTAATGTGAGTCTTGTAAAACCTTCTTTTTACGTTTACTCTCGTGTTAAAAATCTGAATTCTTCTAGAGTTCCTGATCTTCTGGTCTACTACACTGTACTCTACCATGATGGATCTGAGTCT
+
99AA655<<@<C;;5A;:;;?@AACECCCC;;8;DCC?DD@E@CCCCBBC?BCAAA?B?BAAC?C=AAAAAAABB@@@???1;=9>?DD:=@@A?BCC:884:9:=9:6;A=>===A>AAA:=:?AA>>;;;9@@AA:==@@=<::;===>>=88186819<=A<=CBB;;;BA>@@@AA9A@G@BADDF2@?@@@8@??@ABBCCD?EDCC3B:::F?B?AB>ACBCFBA>>=>>>B@@7;;=:=@@@AAA??;;;>BD>>>7818==>>>:>887<?=<<=
@ATNG8:03581:02223
GATGGTAGAGTACAGTGTAGTAGACCAAGAAGATCAGGAACTCTAGAAGAATTCAGATTTTTAAGCACGAGAGTAAACGTAAAAGAAGGTTTACAAGACTCACGTTAACAATATTGCAGCAGTACGCACACAATCGAAGCGCAGTAAGGATGGCTAGTGTAACTAGCAAGAATACCACGAAAGCAAGAAAAAGAAGTACGCTATTAACTATTAACGTACCTGTCTCTTCCGAAACGAATGAGTACTACTCTCAGAGACACACTACCTTCGATGGATCTGAGTCT
+
95AB856BAA;;;;;;<BBBBBBCCAD?A@<?@;::D?C@CDBA@@@9>=9<8<:;/////$/(//::9888:8<<3;7////&//(/(//(/881782225222+2.550555.22225=<==CBBCCC;;8;BAA?CCBB@@?B;@<@;;7<AAAAABA>AAB@AA<@A<999>A??>C;>>>69;9::.99;;888@@?@@:>:>>>A=A<@>BBB@BCCCCBB?B@AAA=A;:6:CA??>BBBBCBC???DBBBBDB;;;=5;5;;;>>:;;;AAEB@@;
@ATNG8:03583:02247
GATGGTAGAGAGACTGTAGCGCACCCAGAAGATCAGGAATTCTAGAAGAATTCAGATTTTTAACACGAGAGTAAACGTAAAAAGAAGGTTTTACAAGACTCACGTTAACAATATTGCAGCAGTACGCACACAATCGAAGCGCAGTAAGGATGGCTAGTGTAACTAGCAAGAATACCACGAAAGCAAGAAAAAGAAGTACGACTATTAACTATTAACGTACCTGTCTCTTCCGAAACGAATGAGTAACCTCTCAGACGCTCGTCCTACCATCGATGGATCTGAGTCT
+
6C==:BCDCDCCCCCBBCDDCBABC=CDD?BBCC8899>A?BBBBB?BC?B?CB<<>BCB3C?CCA@ABBBBA@8@;::===/;=1:0888'7294>8:;@@>><<?<=>;>@F<>>>@@@@@@@@@@==<>:>AAA<@<>9==////9>>D=>::;>BDF;????@@<>><>>>;=<566(8<<8=AEEE/;<8<>>>AAAAA=;A;A999;C;A=88:9@?AA@@@:?;>>A8><<6;;<=;;5;===>?@??=898=???<?@@=BC@@@@@<@@BBB>==@>
@ATNG8:03585:02220
GATGGTAGTGTCAGTGCGCGTCGTCCAGAAGATCAGGAACTCTAGAAGAATTCAGATTTTTAACACGAGAGTAAACGTAAAAAGAAGGTTTTACAAGACTCACGTTAACAATATTGCAGCAGTACGCACACAATCGAAGCGCAGTAAGGATGGCTAGTGTAACTAGCAAGAATACCACGAAAGCAAGAAAAAGAAGTACGCTTTTAACTATTAACGTACCTGTCTCTTCCGAAACGAATGAGTACGAGAGAGCACACGTGTCTACCATCGATGGATCTGAGTCT
+
6CDJACCCCDCCBBBBCDDCBBBBB@CCCAECA@@A?A=ABD@?@C?BB?B@AA???BBB3B?BBCCCCCB???8;>CBBBB5BB>C5<<;.;CC?@@;B@BBBC@B?BC???A>AAAABCCCCCCCCCCCC@CCBB?ABB?BB@@<A@DA@<@CBBAAA?=???ABB>@@=ABB>@@=990:::7:9999+:>=>877@@@AA6@<@@@A<A<A@@@@<?<::9?@;@<@AA9AAA<A=><=A?=;AAA@>=@>>>@AA>>>>>;?<=<?;;7;>A@A@@<<<
@ATNG8:03586:02238
GATGGTAGCACGACACGACGATGTGTACTCATTCGTTTCGGAAGAGACAGGTACGTTAATAGTTAATAGCGTACTTCTTTTTCTTGCTTTCGTGGTATTCTTGCTAGTTACACTAGCCATCCTTACTGCGCTTCGATTGTGTGCGTACTGCTGCAATATTGTTAACGTGAGTCTTGTAAAACCTCTTTTTACGTTTACTCTCGTGTAAAATCTGAATTCTTCTAGAGTTCCTGATCTTCTGGTATGACTAGTGTACTACTACCATCGATGGATCTGAGTCT
+
;@;;8=?CCGEC?C??BBB@@;9;BBCCBBCC?BBDD<BB@E?BB@?@CB@CDBAA?B@BBBB?B@CBBAACABB@B@@@@.=<4:886'28977=CC@CC>??A??>9>=>>??AA;@@@8<8<>>>>:8:<?DBA<@@@A@@@@@@AAAAA@@;:;:=BA=A5<<>A@AB>?8;6=;;.;*//::::,<<=;;-////..86-/.//'/88;?;?;AA;;;;A>;;7;6;:=?::5:<A<>>>?A@???AAAAAA>==AA;A@>??>>9=>?>>;;;>@
@ATNG8:03595:02235
GATGGTAGTGTGTCTCTGAGAGTAGTACTCATTCGTTTCGGAAGAGACAGGTACGTTAATAGTTAATAGCGTACTTCTTTTTCTTGCTTTCGTGGTATTCTTGCTAGTTACACTAGCCATCCTTACTGCGCTTCGATTGTGTGCGTACTGCTGCACTATTGTTAACGTGAGTCTTGTAAAACCTTCTTTTTACGTTTACTCTCGTGTTAAAAATCTGAATTCTTCTAGAGTTCCTGATCTTCTGGTAGAGCGTGCATATATCTACCATCGATGGATCTGAGTCT
+
BC>D?CCCCFDCCBA=<BBCCCCBBBBBBBBB?BBCB=BC@D@CDDCCDD=BBECC@C?BBCC?E?CCCCBCCCC?BBDDD1CC?CCCD>CC@@<@BB=BC>BBBDDD@GDDABACD@D@@<B?CCCCAAAC@CCCC@CBBBBBCCCBBBBCCDBAABB@BB?A>BBCBBBBBB>B@@@@8@;?;99999*:B@CC=CCCCCCCBBA6;;;;.;BBCDAC@DD?CCCCBBC?C?AAACCA<@?@>@DDCCBBBCCCCCBCABB??;?@@@BBB?AB@ABBBBBB
@ATNG8:03596:02225
GATGGTAGTAGTACACTAGTCATACCAGAAGATCAGGAACTCTAGAAGAATTCAGATTTTTAACACGAGAGTAAACGTAAAAAGAAGGTTTTACAAGACTCACGTTATCAATATTGCAGCAGTACGCACACAATCGAAGCGCAGTAAGGATGGCTAGTGTAACTAGCAAGAATACCACGAAAGCAAGAAAAAGAAGTACGCTATTAACTATTAACGTACCTGTCTCTTCCGAAACGAATGAGTACACATCGTCGTGTCGTGCTACCATCGATGGATCTGAGTCT
+
@CCC@B<@;<>@@>===>;;:@<5:29;949>?=99.94==::>:?9???A:<?897778$338==<::==8;?598;>===*=B;@2595&5994;@=A@AB@A=ABBA?AAB@BBABBCCCCCCCCCCCCACDBB?BBCBBBBB<@:>00+0?@=?;BB>BBBBBB?A@=AA@499???87878<<===/=?;?:;;>>>;;7;====B8=4;;@@@>AACCBCC?C@CCD@BBB<??ABB???BAA?;8::@@@=?????@A:??@@ABB@BBAA@756==
@ATNG8:03602:02252
GATGGTAGTAGTACACTAGTCATACCAGAAGATCAGGAACTCTAGAAGAATTCAGATTTTTAACACGAGAGTAAACGTAAAAAGAAGGTTTTACAAGACTCACGTTAACAATATTGCAGCAGTACGCTCACAATCGAAGCGCAGTAAGGATGGCTAGTGTAACTAGCAAGAATACCCACGAAAGCAAGAAAAAGAAGTACGCTATTAACTATTAACGTACCTGTCTCTTCCGAAACGAATGAGTACGTGTGACGTACGTGAGCTACCATCGATGGATCTGAGTCT
+
:?@@;966=>@;<<>666>>?;@;@:@@@=@A;<00*0:=00/9;;5::594373?@AAB2A?AABBBBBBBBB<@@AAAAA2AC@GACCC9CBB>BBBBCBBBB=@<@@:@??;??C?BBGFFCCBBBCB@>AAAA<?????CBB?C?BBE@CCCBBBBB?BBBBCB?@@;9:::*9997>6;77187775(56167;7888AD;><>??@<@:>>BBC?BBBAABB8:8:@@9@:939??@A@>000@?CDCCC?=>BBACB9928@@???B?CCBCB>>>A;
@ATNG8:03604:02226
GATGGTAGTCTCAGATAGTCTATAGTACTCATTCGTTTCGGAAGAGACAGGTACGTTAATAGTTAATAGCGTACTTCTTTTTCTTGTCTTTCTGTGGTATTCTTGCTAGTTACACTAGCCATCCTTACTGCGCTTCGATTGTGTGCGTACTGCTGCAATATTGTTAACGTGAGTCTTGTAAAACCTTCTTTTTACGTTTACTCTCGTGTTAAAAATCTGAATTCTTCTAGAGTTCCTGATCTTCTGGGATGTGTGCGCAGTGCCTACCATCGATGGATCTGAGTCT
+
<=55055CB<CBA@9;9A@::;;:>@BB;94=4755909;4;6;<<<@@@=@BAAA?B?=<9:39.48:<<<>=<6:;===);A;999??89877<8;885:?67759<B?BBEDBBBC@CCB?C@DDCCCCBB@BBCC?CBCBBBB@@@A@@@@BB?B@@<@C=@?AAA;;;CCC@BBABB7A=B>;;;;;*;AAAE>ECCBBBDBBA5;;;;*;@@CC?C?CC@CBCCCBA>A@CCCCCD@CAAA:A:;:CBAABA@AACC?B@@>ABBBCCC>AACCCCAACC
@ATNG8:03604:02262
GATGGTAGCGAGCGAGTGTGTATACCAGAAGATCAGGAACTCTAGAAGAATTCAGATTTTTAACACGAGAGTAAACGTAAAAAGAAGGTTTTACAAGACTCACGTTAACAATATTGCAGCAGTACGCACACAATCGAAGCGCAGTAAGGATGGCTAGTGTAACTAGCAAGAATACCACGAAAGCAAGAAAAAGAAGTACGCTATTAACTATTAACGTACCTGTCTCTTCCGAAACGAATGAGTACGATGAGAGAGCTCTCTCTACCATCGATGGATCTGAGTCT
+
:B@?7;=BBEDECBBCEEIDDCCBB?BDD?BBBB998:=@?CCCCB>BA>B>AABACDDD1B@CDCBBCDDDCC>CBCCCCC5CC=B4;;;6;AB@AA@ACCC@@>@@BB?BBD@BBABBBBBBBCCCCEBCADCBB@BA@@BAAA<B>@B@=BBCBBCBA?ABBB@@=??<?AB<@@>>>3===;999:9(9A?B998BA?;:5:8===?7:7;?BBB@A@@BBCB?A?@@@9@@@=@BCCBBBBB>??AAABBBBBB@>>><=:>8::AAA<A>>@BCB:::
@ATNG8:03614:02243
GATGGTAGAGAGAGCTCTCTCATCGTACTCATTCGTTTCGGAAGAGACAGGTACGTTAATAGTTAATAGCGTACTTCTTTTTCTTGCTTTCTGTGGTATTCTTGCTAGTTACACTAGCCATCCTTACTGCGCTTCGATTGTGTGCGTACTGCTGCAATATTGTTAACGTGAGTCTTGTAAAACCTTCTTTTTACGTTTACTCTCGTGTTAAAAATCTGAATTCTTTCTAGAGTTCCTGATCTTCTGGTGTCGTCTATCATGTACTACCATCGATGGATCTGAGTCT
+
```
