## Supplementary material for "Massive Multiplexing Can Deliver a $1 Test for COVID-19": Fastq files for Ion S5 analysis of 24 indexed plates: E-gene_Plate02_Rep3_IonCode_0120.filtered.fastq (part 44 of 122)

```
<>:@7;6;6CBBB@A955;565==D;66>>?@?@CBH=CC@C@AA@@A??=@BFDC?C?BBBB=A>?AAAA9938332222$254;555-2228:,22726<75785572:<<;:;>=7:>>5;5;=;<788?<@@CB;>>B??@A>>>>>>=:::1///6==7=7@BB???AAA:>>A@@2@9=:>>EDD/?@9;91666666<96;57:9:+:777=6<6887'2:899686=,//8=>?;??A=???@@@@??AABAA>>995515;9998=:>A@;88;888
@ATNG8:03614:02253
GATGATAGCAGACGTGACAGAGCGCCAGAAGATCAGGACTCTAGAAGAATTCAGATTTTTAACACGAGAGTAAACGTAAAAAGAAGGTTTTACAAGACTCACTTTAACAATATTGCAGCAGTACGCACACAATCGAAGCGCAGTAAGGATGGCTAGTGTAACTAGCAAGAATACCACGAAAGCAAGAAAAAGAAGTACGCTATTAACTATTAACGTACCTGTCTCTTCCGAAACGAATGAGTACAGAGAGTACGATATGTCTACCATCGATGGATCTGAGTCT
+
79///;ABBBECA:9:;:9CBBBCC=A@?=?ABDBB@BCCABBCC@BC?B?BBCBDCCC5@;@A9:5::;<@@;?><>==>+:=28-777&333,387<8=387)339:7<<:8=AA=@A@ACAAA=:://).35548>>>>=<A;@4;773779>?>=?9?A=8;;5774:22-258;;19?86;====,//*.557A=AAA<A=A???:=:>>>>A;?78888=9>9<<<.77<499;9775=95259<<@>>>??><:6//+/7993-/*/655<@A788
@ATNG8:03615:02263
GATGGTAGTGTCATATGAGAGTGTGTACTCATTCGTTTCGGAAGAGACAGGTACGTTAATAGTTAATAGCGTACTTCTTTTTCTTGCTTTCGTGGTATTCTTGCTAGTTACACTAGCCATCCTTACTGCGCTTCGATTGTGTGCGTACTGCTGCAATATTGTTAACGTGAGTCTTGTAAAACCTTCTTTTTACGTTTACTCTCGTGTTAAAAATCTGAATTCTTCTAGAGTTCCTGATCTTCTGGTCTACTACACTGTACTCTACCATCGATGGATCTGAGTCT
+
5DCB@BCCCCCCCCCBBBBBBBBBBCAAACCC?CCCC>CE?C@AAACDBB@BDDCC?C@BBBB<@>@CCCBBBCC=@@@@?.@A=?@FF=BBBB>BCC@CC9;;BCCC@BBCCCCCC@CCA?C@DCCCAAAC@CCDD@BBBBCCCCCCDCDCCCC?BBB@BC@B>@@DCCCCCC=@AAAA7@=@;::9:9*:@?AC=BCCCCDCAAA@CEDF5CCCCC>B>BB?BGCCCBB@B@BBBDBC@C@A>BBBBDCCCDCCCBBCCCC998:@??ABB?B@@@ACBB??
@ATNG8:03573:02294
GATGGTAGCTATACGTATATCTATGTACTCATTCGTTTCGGAAGAGACAGGTACGTTAATAGTTAATAGCGTACTTCTTTTTCTTGCTTTCGTGGTATTCTTGCTAGTTACACTAGCCATCCTTACTGCGCCTTCGATTGTGTGCGTACTGCTGCAATATTGTTAACGTGAGTCTTGTAAACCTTCTTTTTACGGTTACTCTCGTGTTAAAATCTGAATTCTCTAGAGTTCCTTGATCTTCTGGACAGATTGTGCAGATACTACCATCGATGGATCTTGAGTCT
+
77/0)//9<<B::;B@B>>BBABC<<<ADBBB>AAAB8<:29:??=>??A<??A?@<?<>=?B@C?AAACCBBBB@BBBBC3A>8>>>>9>BCC<??D?CC799766626;=988;@=A??;?=?>>:7//*/58<9:5=?;;;:966///96333*//73..(21669888353(....(..3/79::;+;<;496::://-7--//656+58;9;590//.98;>995;5;5;=98:6///4899<9<8<;;;@A=555/./+//898:8/5////393---
@ATNG8:03577:02314
GATGGTAGTATATCGCGTCGCTATCCAGAAGATCAGGAACTCTAGAAGAATTCAGATTTTTAACACGAGAGTAAACGTAAAAAGAAGGTTTTACAAGACTCACGTTAACAATATTGCAGCAGTACGCACACATCGAAGCGCAGTAAGGATGGCTAGTGTAACTAGCAAGAATACCACGAAAGCAAGAAAAAAGAAGTACGCTATTAACTATTAACGTACCTGTCTCTTCCGAAACGAATGAGTACATAGATATACGTATAGCTACCATCGATGGATCTGAGTCT
+
>;==;B==?>C:;9C@@@CCAAACC>?@B@CCCECB@C@CBDBBCC@CC?B=?=@99999)7<777887=>;7;3;795===*;;7;:>@@1A<C;D>CC@@<00,0*00)0;<6<??@BBBBFEEBAA@000:=:6B@??????:?=@@@<@AAA??@?=BB@@AF@BB>AAA27.;::/..-(-66666%,,(....335676;492257;7;<B@@=@???<??4979??9A9820>:///668566/..5567999:999>6::>><<;<>>:::<:=<5
@ATNG8:03579:02286
GATGGTAGGCGACATACATACGCGCCAGAAGATCAGGAACTCTAGAAGAATTCAGATTTTTAACACGAGAGTAAACGTAAAAAGAAGGTTTTACAAGACTCACGTTAACAATATTGCAGCAGTACGCACACAATCGAAGCGCAGTAAGGATGGCTAGTGTAACTAGCAAGAATACCACGAAAGCAAGAAAAAAGAAGTACGCTATTAACTATTAACGTACCTGTCTCTTCCGAAACGAATGAGTACGATGAGATCTCGTGTGCTACCATCGATGGATCTGAGTCT
+
<@<<89994555<@=>BBCCBCCHIACCC@CCCCCC>@=@ABBAAA?AB=A<?>?;;;;;*;@CABBGFE;;;E?BCBCEED3DFADACCC<CCC@BBA@@BA:;69;@@;@BA589@@ABCCCCCCCCCCCBCBBB@BBBBBBCC@C@C;;6;AAABDDC@CCCAAA@CC@>>>@BABBB<@@>;999999%0=:;///;;?AB=B=>>>B=C<>>BBCADDEBBBG>@=@AA<AAA>ABBAAABAAACBAABAAAA998===>?;=>>B@@C@CCAAABBBBB
@ATNG8:03581:02303
GATGGTAGCTATACGTATATCTGTGTACTCATTCGTTTCGGAAGAGACAGGTACGTTAATAGTTAATAGCGTACTTCTTTTTCTTGCTTTCGTGGTATTCTTGCTAGTTACACTAGCCATCCTTACTGCGCTTCGATTGTGTGCGTACTGCTGCAATATTGTTAACGTGAGTCTTGTAAAACCTTCTTTTTACGTTTACTCTCGTGTTAAAATCTGAATTCTTCTAGAGTTCCTGATCTTCTGGATAGCGACGCGATATACTACCATCGATGGATCTGAGTCT
+
BB==:====>>>?666>;;:==<954444;9:5:@@A<BB?B?BCBBCBB?BBBBB?A>AAAA?B@BEBB@@>55457777)7:58>>@7>BBB?BCC>=90///9//).588?AAA=A>><><>A?>9:::4;@;;5;;AA;<;AB???>888=5;;=9>?5;5;==;;9://+/5656)6/:188788(7=:::/:78:8766//)///(.7...2625507:75555/516=>;;;:=>B=B?==///<;::9??@??;;:<A>;;;DE=A=>>??B;;;
@ATNG8:03583:02270
GATGGTAGAGAGACTGTAGCGCACCCAGAAGATCAGGAACTCTAGAAGAATTCAGATTTTTAACACGAGAGTAAACGTAAAAAGAAGGTTTTACAAGACTCACGTTAACAATATTGCAGCAGTACGCACACAATCGAAGCGCAGTAAGGATGGCTAGTGTAACTAGCAAGAATACCACGAAAGCAAGAAAAAAGAAGTACGCTATTAACTATTAACGTACCTGTCTCTTCCGAAACGAATGAGTACAGAGAGTACGATATGTCTACCATCGATGGATCTGAGTCT
+
5=>>9==?FEFECCBCCCBBDCCCC>DBB?BCB@??=A=@DC897C>@@<@;99773777'349<:=:<<===>9>ACHDDD3CC@C5;;;-;@A>C@@@BBEBC@B@BC@FDG9::AABCCDCECDDAAAB@BBBB?BAA@@A??<A@EBB?BBABCCCC?CCCCCC@BB>A@@:==9::29><9889988%/<7<///==@=>:>9<=>@:=9=@A@@<@;;:@@A?C?CBC>CBB>AAABDFEBBBBBBAAABBBB>>>?>@A=@@@???D=A?>?AAA>?=
@ATNG8:03586:02316
GATGGTAGCTATACGTATATCTATGTCTCTTCGTTTCGGAAGAGACAGGTACGTTAATAGTTAATAGCGTACTTCTTTTTCTTGCTTTCGTGGTATTCTTGCTAGTTACACTAGCCATCCTTACTGCGCTTCGATTGTGTGCGTACTGCTGCAATATTGTTAACGTGAGTCTTGTAAAACCTTCTTTTTACGTTTACTCTCGTGTTAAAAATCTGGAATTCTTCTAGAGTTCCTGATCTTCTGGTAGAGCGTGCATATATCTACCATCGATGGATCTGAGTCT
+
49993;;@BBCBBBB<??;A>>>@00/;::6BBDD=AB>A=AA@@CEGABBBCD>A=@B@@=@>AAA?=>=:=9=@???1?A;?:99,9@A@4:5;8BC@9:9A8937><>BCCF>8:8493:;=777772999<5:;>>>=<>==:;;8//95///5;=*/-6>@>?>>@A9<=AAB6B5;588888(8;877,57:<:99=<=8=:;:(78//(/373794=;;>///37389>>>>:>@?8=://///79:;===<:=://)/878:=?;>>=?AAA???
@ATNG8:03587:02272
GATGGTAGGCGTGTGAGAGTCTGCCCAGAAGATCAGGAACTCTAGAAGAATTCAGATTTTTAACACGAGAGTAAACGTAAAAAGAAGGTTTTACAAGACTCACGTTAACAATATTGCAGCAGTACGCACACAATCGAAGCGCAGTAAGGATGGCTAGTGTAACTAGCAAGAATACCACGAAAGCAAGAAAAAGAAGTACGACTATTAACTATTAACGTACCTGTCTCTTCCGAAACGAATGAGTAACGATGAGATCTCGTGTGCTACCATCGATGGATCTGAGTC
+
;C;;7;DD@ECCCCCCCCEAAA;;<26ED@CCBB?@>@@CCCBBBB?BB@C?BAA>>=>>.??BBDAAABCCDD=BBAAA@@.<<7<0888(8::4<:88AA@@?;@;@D;@@?9>><>=;=<AAAAAAA?@;<<<A:>>><9;//-/69;A<A>>>@AAA;>>??@@9>=:@AA;>=555(66608BBAB/::7;888?@?BAA<?<?>>>:>=A>88:<AB@??>><A<AAA:@::7:=;;//+/777;@A@@@A>>>@==>?==:>@??CBB=B???@@>>>
@ATNG8:03595:02304
GATGGTAGCTCTGCTCTGACTCTCGTACTCATTCGTTTCGGAAGAGACAGGTACGTTAATAGTTAATAGCGTACTTCTTTTTCTTGCTTTCGTGGTATTCTTGCTAGTTACACTAGCCATCCTTACTGCGCTTCGATTGTGTGCGTACTGCTGCAATATTGTTAACGTGAGTCTTGTAAAACCTTCTTTTTACGTTTACTCTCGTGTTAAAAATCTGAATTCTTCTAGAGTTCCTGATCTTCTGGGCAGACTCTCACACGCCTACCATCGATGGATCTGAGTCT
+
<;;;:>;;<>@??>??CCCCBBBB=:::<:::79:9;099.4.4<<;;AD>>==>@<@8>>>@5>6>@>>;====8<@?<>,9:49999,9:;5.55/)/;)//:88;:<<?===;>:>99498A696AABD>@@BB?C@>>;549=>?;>?:??6<54.332828<666<>>>9<<???2>7;6;<<<<+<:<<<///=:<<9:954999;(9;;//)/6:;7=9;;>59097>>>??A=@89646@@A@@BA:9::99=9999.4=;=?>?;@@?@@?995:
@ATNG8:03607:02289
GATGGTAGACATATCGTACTCTCTGTACTCATTCGTTTCGGAAGAGACAGGTACGTTAATAGTTAATAGCGTACTTCTTTTTCTTGCTTTCGTGGTATTCTTGCTAGTTACACTAGCCATCCTTACTGCGCTTCGATTGTGTGCGTACTGCTGCAATATTGTTAACGTGAGTCTTGTAAAACCTTCTTTTTACGTTTACTCTCGTGTTAAAAATCTGAATTCTTCTAGAGTTCCTGATCTTCTGGGCTGCGCTGATATGCGCTACCATCGATGGATCTGAGTCTT
+
5;BA>BCCCCCBBBBBCDDCC@AADDABABBB?ABAD=?><@@CCBBBCD>AAAAA?A?CCCC?C?A?AABB@<94===<=.=@<AA<>19///39995=@<==>??@<@@@@@AAA;AAA9>9>>>>8:8?:@AAA7>>?>>>@??A>>>;;;A9;><<@A=A;>>>AAAAAA:@>=>=3=:<677777(7:5550688///=99=:=AAA/AAA@B<B<>>;>>>>=<<9>:>C===>9988819566;999@@>>>=8886606==>@=A<AAAADAAA==;
@ATNG8:03608:02300
GATGGTAGTATATCGCGTCGCTATCCAGAAGATCATGAACTCTAGAAGAATTCTGATTTTTAACACGAGAGTAAACGTAAAAAGAAGGTTTTACAAGACTCACGTTAACAATATTGCAGCAGTACGCACACAATCGAAGCGCAGTAAGGATGGCTAGTGTAACTAGCAAGAATACCACGAAAGCAAGAAAAAGAAGTACGCTATTAACTATTAACGTACCTGTCTCTTCCGAAACGAATGAGTACTGTATCTATGTGTGCGCTACCATCGATGGATCTGAGTCT
+
9:==8;;;<;;;ABAA@A@@??BCC@BCCADAAABBBC@CCCDCAA=@@8@???:;::::)949:?::9?A@@?8==<9888'/0*/69;;/??C?BB897:?@@>A?BB???@6;;>>BCECBBBA@::995;000:000==:9;.949>=7<BBBCBBB?BBB???;??<?>=<>>555(255222525$2727255>>>>?;D;BA;95969;AAA?@@@BAAA?C?AAA;AAB<??BBAAAAAAC@??CBA<<;;///:9=7<?A@>=A;?==999?>BB
@ATNG8:03613:02290
GATGGTAGCATCATGCATATCTCACCAGAAGATCAGGAACTCTAGAAGAATTCAGATTTTTAACACGAGAGTAAACGTAAAAAGAAGGTTTTACAAGACTCACGTTAACAATATTGCAGCAGTACGCACACAATCGAAGCGCAGTAAGGATGGCTAGTGTAACTAGCAAGAATACCACGAAAGCAAGAAAAAAGAAGTACGCTATTAACTATTAACGTACCTGTCTCTTCCGAAACGAATGAGTACGATGAGAGAGCTCTCTCTACCATCGATGGATCTGAGTCT
+
5===066;=>CABAB==BBB<:5;:384:2488:;82;-33:99:73-.)-(-56/3333$31586:::::9<909<AAAA@0AA;@?B@@7@@B8:9;@>>:;:7<8<>:9997:>A?:;;BBBA?<<<00)/:::7?968??<B@C@CCB@BCAACBAD@?@@BED?CC<:99>A@@@A9@;>8?====>'::6:///985559>;>>@@<@:=<B@@<@AA;;:>4817<=8;73-47;?=:<<<:9888:>692259:9552,522::66277222=;73.
@ATNG8:03575:02320
GATGGTAGGTGCACTTGAGTGTATCCAGAAGATCAGGAACTCTAGAAGAATTCAGATTTTTAACACGAGAGTAAACGTAAAAAGTAAGGTTTTACAAGACTCACGTTAACAATATTTGCAGCAGTACGCACACAATCGAAGCGCAGTAAGGATGGCTAGTGTAACTAGCAAGAATACCACGAAAGCAAGAAAAAGAAGTACGACTAATTAACTATTAACGTACCTGTCTACTTCCGAAACGAATGAGTACGTGTGCGACGTGTCTCCACCATCGATGGATCTGAGTCT
+
BCCC@CBC?:6;B@B=BBBCBBBAB?A@@@CCCC=;9;<00/:86618;4948?>?=>>>,>9?@??<=@>>=A7=865555$5574::<AA.99>6A5267;722,.2773....'.59788??8;8@;;;AA<=>>A=A??@@@??<@=A??;???@D>>>=;;;;;;5;=:>>?7;;>@A3:96555555'//).679-----(-285977618:>=;75/6577///95;37891>AA67/99//.33./.79>7;;==;:<666.5=:9:;B=B:;<=>???;
@ATNG8:03577:02345
GATGGTAGTATATCGCGTCGCTATCCAGAAGATCAGGAACTCTAGAAGAATTCAGATTTTTAACACGAGAGTAAACGTAAAAAGAAGGTTTTACAAGACTCACGTAACAATATTGCAGCAGTACGCACACAATCGAAGCGCAGTAAGGATGGCTAGTGTAACTAGCAAGAATACCACGAAAGCAAGAAAAAGAGTACGCTATTAACTATTAACGTACCTGTCTCTTCCGAAACGAATGAGTACTACTCTCAGAGACACACTAATCGATGGATCTGAGTCT
+
5===066<666@@>??>===<<;==;;<<:<<@B;;9;?C@@@@00)0<686?BAB====+=::745888<==>6=<=ACCC1BB>C4:::&5994;;;;===6657<<5433-33:9::;666<<@@@?:38:442388334982::>:?9?<BABBBB8;8C@???7748@?;;;887.773./////'./.33355338(/(.33338.35;;:7<<554:;294:<<7===>BBBBCC?>>BBBBB?>??;;=888=@9==886617559955577
@ATNG8:03585:02361
GATGGTAGATACTCGCTGATACACCCAGAAGATCAGGAACTCTAGAAGAATTCAGATTTTTAACACGAGAGTAAACGTAAAAAGAAGGTTTTACAAGACTCACGTTAACAATATTGCAGCAGTACGCACACAATCGAAGCGCAGTAAGGATGGCTAGTGTAACTAGCAAGAATACCACGAAAGCAAGAAAAAGAAGTACGCTATTAACTATTAACGTACCTGTCTCTTCCGAAACGAATGAGTACTATAGACTATCTGAGACTACCATCGATGGATCTGAGTCT
+
BCCC?CCCCD?EC@BBBBBDCBAAA<ADD@BCBC>?=??AAC>>?B?BC?C?@AABCCCC3A=@@@B?@BA@>@3;=99:::*;B=A5;;;-;ED?BBACCCDCC?B?BD?BBB?BB@ABBCCDDB@@CCCC@BB??;@@@@@AAB?B?B@@>@CCCBCCC?BBB@@??BB?AAB>A@AAA:A?;6;BAAB/>>;>766@@C@@;?:@AAB;@;@ABBB?BBBCBCC?B=BCD>B?><>BCCBBB@@ACCA?=?ACAAACAABAA?CAAACCA?CABBBAAADD
@ATNG8:03588:02363
GATGGTAGCACGACACGACGATGTGTACTCATTCGTTTCGGAAGAGACAGGTACGTTAATAGTTAATAGCGTACTTCTTTTTCTTGCTTTCGTGGTATTCTTGCTAGTTACACTAGCCATCCTTACTGCGCTTCGATTGTGTGCGTACTGCTGCAATATTGTTAACGTGAGTCTTGTAAAACCTTCTTTTACGTTTACTCTCGTGTTAAAATCTGAATTCTCTAGAGTTCCTGATCTTCTGGTAGAGCGTGCATATATCTACCATCGATGGATCTGAGTCT
+
>B;;26===;BABBB<<A>BBBBBCCB@AA;;8;BBB=BB@B@DCA@AAC@CBBBB?B?AB??<?@BAA@DDD@@<?<=<?)<94=888,69:8?BCE@CC>A@:;BC=>>>@@>>><AAA;A<??F557@@<@@@@;@@@@:::=>?????@@A:==@=BB<A7:;B@@>>>?:===@@5>9<98///)/<999-------6889-555'26:7;495///===66606*//::=>:>=A<@==///66:>>@@;;7;://,/<<<?AB:>=??C;;;A@
@ATNG8:03589:02357
GATGGTAGCACACGAGATCTCATCGTACTCATTCGTTTCGGAAGAGACAGGTACGTTAATAGTTAATAGCGTACTTCTTTTTCTTAGCTTTCGTGGTATTCTTGCTAGTTACACTAGCCATCCTTACTGCGCTTCGATTGTGTGCGTACTGCTGCAATATTGTTAACGTGAGTCTTGTAAAACCTTCTTTTTACGTTTACTCTCGTGTAAAAATCTGAATTCTTCTAGAGTTCCTGATACTTCTGGGCAGACTCTCACACGCCTACCATCGATGGATCTGAGTCTA
+
A<GE@CC@@A?966@@B@ABB@;;@;A;<DDD@BBCC?BB?B7;:5<<@@?998?=6:8<>>@:?9=;7==393>47;877'7<.3288=39<7414<;6=C:44:=:62;8>>??@A;>>B=B=?>>>=888;@@@@<@BBDB;;;@@A@?>=8818==:?@<@=@@@;;;E??:>:;;;/;8=8==??@/:7999-2,,,,,52322222$255562635505<<;<9<6=:>@A9899---29-99))((((*26899939662666665505..-6223222
@ATNG8:03606:02324
GATGGTAGGAGACACGTCGCACACGTACTCATTCGTTTCGGAAGAGACAGGTACGTTAATAGTTAATAGCGTACTTCTTTTTCTTGCTTTTCGTGGTATTCTTGCTAGTTACACTAGCCATCCTTACTGCGCTTCGATTGTGTGCGTACTGCTGCAATATTTTAATCGTGAGTCTTGTAAAACCTTCTTTTTACGTTTACTCTCGTGTTAAAAATCTGAATTCTTCTAGAGTTCCTGATCTTCTGGATACACTCATGTGCACCTACCATCGATGGATCTGAGTCT
+
77//,6?C?C>@@;669565;@?<=;99:>:;2;>?>6=A;?;??@@@@A>AA??=07.3:9<7=588<:888;;7;====+A@/52222&2;<<6=8>7>?:?===;;6:88:552?;@AC=C;>;;/////09666122288;7777::;997727<:99-9)///.///@@@;;>===0626:=====+<>=<<7<@@@BCBBCB?BCDC3BAAAA>A=9979AAABBB?B?BBCB@@<?::5:=999///::886@>>9:99279777::25888AAAA==
@ATNG8:03574:02371
GATGGTAGGCGTGTGAGAGTCTGCCCAGAAGATCAGGAACTCTAGAAGAATTCAGATTTTTAACACGAGAGTAAACGTAAAAAGAAGGTTTTACAAGACTCACGTTAACAATATTGCAGCAGTACGCACACATTCGAAGCGCAGTAAGGATGGCTAGTGTAACTAGCAAGAATACCACGAAAGCAAGAAAAGAAGTACGCTATTAACTATTAACGTACCTGTCTCTTCCGAAACGAATGAGTACCTCTCAGACGCTCGTCCTACCATCGATGGATCTGAGTCT
+
9;557<=B@CCCECEBCFCBBBCBA6BHFACCBBAB?A<@@CBBBB?AA=?9>?<78999(9@ACBBBBBBAA@8@@88888(8<4:1867&58:39>7>A??>><><AA<A=<8<=>ACC<<<@@C>>>>>?;>>?:>>@@@@<<:<;?994;:8:>CAA<AA===C<@@=>>><>><@>3;56/8888)8<7=>?@G@@??;?=AAAA<A<AA<<<;AA>?>>>;A=AAC88:8<@@@A;;;=>>>AAAA;;;>BAAA<>>@<AA>=;??<?@A@>:::@<
@ATNG8:03577:02404
GATGGTAGAGTATGCATGTGTATCTCCAGAAGATCAGGAACTCTAGAAGAATTCAGATTTTTAACACGAGAGTAAACGTAAAAGAAGGTTTTACAAGACTCACGTTAACAATATTGCAGCAGTACGCACACAATCGAAGCGCAGTAAGGATGGCTAGTGTAACTAGCAAGAATACCACGAAAGCAAGAAAAAGAAGTACGCTATTAACTATTAACGTACCTGTCTCTTCCGAAACGAATGAGTACTATAACTATCTGAGACTACCATCGATGGATCTGAGTCT
+
/9//)//5777://////9//////7)/49499<==>4645<@@@A=:=C@D@BBBBBEDD2D@CCCCBBCBBBD;A@;;:;-5:7;.445&4::7:@@>?AA??=?=@A@CBA>BAABCCCCCFFCCBBBC?A;;;29<<::9//)/39/405<<<ACBB?BCCCCC?BB?BBA;?<977)8>>8@@>?=.;8.5...//56917.585505177A9;2;CA;;9>:=6=>>3>00+0>>;>>><@?A;><>>>?>A@@AC9958@==>>>:;;;;:7////
@ATNG8:03586:02385
GATGGTAGCATCATGCATATCTCACCAGAAGATCAGGAACTCTAGAAGAATTCAGATTTTTAACACGAGAGTAAACGTAAAAAGAAGGTTTACAAGACTCACGTTAACAATATTGCAGCAGTACGCACACAATCGAAGCGCAGTAAGGATGGCTAGTGTAACTAGCAAGAATACCACGAAAGCAAGAAAAAGAAGTACGCTATTAACTATTAACGTACCTGTCTCTTCCGAAACGAATGAGTACGTGTGCGACGTGTCTCCTACCATCGATGGATCTGAGTCT
+
6BBB?BCDCBBCDAABCCDDBBBBA?B@@=@@B@AA?B@CBB784<6A?4:4999<;777';4:><BB>@@766)8<;;;;;':?<?5;;/5<<9>>=BC?>CC@B@CC@BBD?BB??@BCCBCBDBBBCC?CBBB>@@CBBBBB>B@CAA?ACCCCCCA?AAA@???CD?>=>?AAAAA;@@A=@@@@@/@A<A;::AAAAA<?<>>AA:=:=ABBB@BBAA@AA<?<?BB=BCG@???CBBCAAABBBBCCCAAA=::5:==;@>>=AAA=AA>>>BA::9
@ATNG8:03586:02388
GATGGTAGTGATACAGATCAGACACCAGAAGATCAGGAACTCTAGAAGAATTCAGATTTTTAACACGAGAGTAAACGTAAAAAGAAGGTTTTACAAGACTCACGTTAACAATATTGCAGCAGTACGCACACAATCGAAGCGCAGTAAGGATGGCTAGTGTAACTAGCAAGAATACCACGAAAGCAAGAAAAAGAAGTACGCTATTAACTATTAACGTACCTGTCTCTTCCGAAACGAATGAGTACGATGAGATCTCGTGTGCTACCATCGATGGATCTGAGTCT
+
====;??@?@@>><==@DBAACC>>:>6945;?@8:59::;;447<8BB?D?BBBA@?>?):6252=B>??AAD:><<:9:9$4;6;.555&5<<7666;<>>@>:?;>>:=BB>@ABBBDCCCFDCCCBBB?BBCC@BAABDBBC=B=A;;7<@AAAAAF@CCCDBC?BC?EBB?CBA@@8=7707<??A/AA;;;;;@;9;<<A6<>=@;?7<8CCD<AA<<<>=8=8===4<<B>BBB@@@B@BBBCB??:<5665599:<><A??=<8><:::==888<8
@ATNG8:03586:02401
GATGGTAGGCGTGTGAGAGTCTGCCAGAAGATCAGGATCTCTAGAAGAATTCAGATTTTTAACACGAGAGTAAACGTAAAAAGAAGGTTTTACAAGACTCACGTTAACAATATTGCAGCAGTACGCACACAATCGAAGCGCAGTAAGGATGGCTAGTGTAACTAGCAAGAATACCACGAAAGCAAGAAAAAAGAAGTACGCTATTAACTATTAACGTACCTGTCTCTTCCGAAACGAATGAGTACTATGTAGAGCTCTATACTACCATCGATGGATCTGAGTCT
+
9::;499A>A>;>694@>@00///)/;;:>>>>@A6;6<;;;;;>8==<@;==<<<<<<'<88=:<;;<<444/839<>>>+<@?@@DCC;CCCAC999?@@>@>@@CC@CCC?@@ABCCCCHCCBBCBCBA@@@B=AAA@@@@@<@=A;;7;BBBCBCB???@CCC?CF@B??<?A?=<5<881899999%//)////77<;=:<:888F6?;>9B@@=AA?@@??@F@BBC=A@@<??A@AAAAABBBAAAA???;;;;=?>?;?>==??D?A:::???ABB
@ATNG8:03588:02413
GATGGTAGCACGAGTCACTCATATCCAGAAGATCAGGAACTCTAGAAGAATTCAGATTTTTAACACGAGAGTAAACGTAAAAAGAAGGTTTTACAAGACTCACGTTAACAATATTGCAGCAGTACGCACACAATCGAAGCGCAGTAAGGATGGCTAGTGTAACTAGCAAGAATACCACGAAAGCAAGAAAAAGAAGTACGCTATTAACTATTAACGTACCTGTCTCTTCCGAAACGAATGAGTACAGAGAGTACGATATGTCTACCATCGATGGATCTGAGTCT
+
:;BB?CBCCCCCCCCBCCCCCBBCCADCC@CBCB998;@BBCC@@@@CB?B?99:BBFGD2C?CBBBBBBCBBB9@??@@@@0@@=A>BBB<BCHEICCCCCCCC?C@BD?@@A>A@BBBCCCE@B@CBBBC?CBBB?BAA?A@@@<A?C@@>ACCECAAA?CCCBBB@BB>BB@:@@999,897997878(5>7>:;;>>???<?<?AAB8;7;ABAB@CCAACCB>A>ABC=@??=?AAABCCCBBBBBBBBACBBBBA=;;?:>>>?AAC=?AAAA>>>><
@ATNG8:03604:02393
GATGGTAGGTGCACATGAGTGTATCCAGAAGATCAGGAACTCTAGAAGAATTCAGATTTTTAACACGAGAGTAAACGTAAAAAGAAGGTTTTACAAGACTCACGTTAACAATATTGCAGCAGTACGCACACAATCGAAGCGCAGTAAGGATGGCTAGTGTAACTAGCAAGAATACCACGAAAGCAAGAAAAAGAAGTACGCCATTAACTATTAACGTACCTGTCTCTTCCGAAACGAATGAGTACGATGAGATCTCGTTTGCTACCATCGATGGATCTGAGTCT
+
=A;A7;<>9<<A>;;;ABCBDCBAC?CCC?BBBDAA>A?BC@?A@@<@D=A<@@@;;;;;*;>AA@BAACBBBA5==;:;;;$9<7<2444&4:<7<>;A@B>>?>A?AA>A@A:@@??@BBBCCCCCBCBA=A;;;6;BAABBBB=B@@00-0<<<>@AB>BACBBB@ED?AAA>AABAA9?8959AA>A/8818;;>>?<@A<A=>>=A<@7;;@??;>>><<=?6:5;AA8A@?<?@@::;:;>>==>??DA??>D9??@>>;>>AAA<<6<9::<>@<:;
@ATNG8:03606:02417
GATGGTAGTATCTGTCTACGAGAGCCAGAAGATCAGGAACTCTAGAAGAATTCAGATTTTTAACACGAGAGTAAACGTAAAAAGAAGGTTTTACAAGACTCACGTTAACAATATTGCAGCTGTACGCACACAATCGAAGCGCAGTAAGGATGGCTAGTGTAACTAGCAAGAATACCACGAAAGCAAGAAAAAGAAGTACGCTATTAACTATTAACGTACCTGTCTCTTCCGAAACGAATGAGTACACACTCTCATATGACACCATCGATGGATCTGAGTCT
+
::9969;=ABBA::9BAABBABDCC?BBD@CE:::B=@=AA@BBBC?AA>A@CBBCCCCC3A;?;=A@C===BB:>>BCEFE5CD@B=AAA7@CC@GCBCCDCBB?B@BB@BCC?BBBBC@@@DCCCCBBBC@CCBC?B@@@@?@C@C?CBB=??BB::;C?CBBAAA?BB=B?=8?@==<8:99;;=>>?1>A>A???@<<<>393:@@@=B>AACAA<????????A=@A@9@AA>ABABBCCCAABBCCAA99:BEA=><?>>=AAB=AAAAADAAA<
@ATNG8:03612:02393
GATGGTAGTGTGTCTCTGAGAGTAGTACTCATTCGTTTCGGAAGAGACAGGTACGTTAATAGTTAATAGCGTACTTCTTTTTCTTGCTTTCGTGGTATTCTTGCTAGTTACACTAGCCATCCTTACTGCGCTTCGATTGTGCGCGTACTGCTGCAATATTGTTAACGTGAGTCTTGTAAAACCTTCTTTTACGTTTACTCTCGTGTTAAAAATCTGAATTCTTCTAGAGTTCCTGATCTTCTGGGATGTGTGCGCAGTGCCTACCATCGATGGATCTGAGTCT
+
CCCC?CCCCCCCCDBBBBBCCCBBBDCC@@AB?BBBB=BB?B?CCBBDDD=BBCCC@C@CDBB=B@CCCBACCCC@BCCBC1CC@BCBB=BCA@=ABB>BC?ABBCCC?CCDDBBBC@DDD>A?BCCCCCCC?BBCC@CIBBBCCCCBBBBBBBB?BCC@BB?B?BBBCCCCBA;?9999-:;>;::::-;BBAB=BDCCCCGBBB5;;;;*;ACBD9<9;C@DCCCBBB@C@BBBCDD@CAB@:@999BCBBCCCCCCC@CBB?ABBCDCB?BCBBBABA@@
@ATNG8:03615:02387
GATGGTAGTATATCGCGTCGCTATCCAGAAGATCAGGAACTCTAGAAGAATTCAGATTTTTAACACGAGAGTAAACGTAAAAAGAAGGTTTTACAAGACTCACGTTAACAATATTGCAGCAGTACGCACACAATCGAAGCGCAGTAAGGATGGCTAGTGTAACTAGCAAGAATACCACGAAAGCAAGAAAAAGAAGTACGCTATTAACTATTAACGTACCTGTCTCTTCCGAAACGAATGAGTACTATAGACTATCTGAGACTACCATCGATGGATCTGAGTCT
+
6B>>;DCCCCCCCBBCBCDCBBBBC@CCCACCCAAA>B@BBBBBCC?CC@D@@??@@@@@.@>BBBBBADB???5=@;;;;;*;B>C5;;:*9@@99:6B>CBCC@C@DD@A@A?BBBBC@AACCCCCCDBB?BCAA?AAAABBBB>C@C999:CBBBCDA?CCCBBB@BA>>>>>AACDC<@;;5:====/>>8=887AA>::7:<??AB:>:>?BCC@CCBBBBB>A=AAA<AAB@BDCCCCCCCAA?@@@AABBAABCCCB@=BBBBBBB?BBBBCA@AAA
@ATNG8:03577:02432
GATGGTAGTGTCATATGAGAGTGTGTACTCTTTCGTTTCGGAAGAGACAGGTACGTTTAATAGTTAATAGCGTAACTTCTTTTTCTTTGCTTTCGTGGTATTCTTGCTAGTTACACTAGCCATCCTTACTGCGCTTCGATTGTGTGCGTACTGCTGCAATATTGTTAACGTGAGTCTTGTAAAAACCTTCTTTTTACGTTTATCTCTCGTGTTAAAATCTGAATTCTTCTAGAGTTCCTGATCTTCTGGTCTACTACACTGTACTCTACCATCGATGGATCTGAGCTCT
+
9@==8==966=@>><<@DCBBB@@<4448333(3;;;4==69666665==9665;<<)424443293:<<=<<<9<<7::888'888198:>354594955.59.5565<=9<<>><;@@=B@@=@;@A;:;B992:=@>;@??996>?;<===<<?E;000;>>;?099<555666:======)939455555$4;999////7/559555.555&5:955.5.55.49:9:=>:=9=<<<<@<@>>:>99;?BBB::::9999@<@@7<@::;:<7<65/;;///77
@ATNG8:03578:02459
GATGGTAGAGTATCATGTGTATCTCCAGAAGATCAGGAACTCTAGAAGAATTCAGATTTTTAACACGAGAGTAAACGTAAAAAGAAGGTTTTACAAGACTCACGTTAACAATATTGCAGCAGTACGCACACAATCGAAGCGCAGTAAGGATGGCTAGTGTAACTAGCAAGAATACCACGAAAGCAAGAAAAAGAAGTACGCTATTAACTATTAACGTACCTGTCTCTTCCGAAACGAATGAGTACTACTCTCAGAGACACACTACCATCGATGGATCTGAGTCT
+
99//)//55995555559<<<666>:>==9=;<<=<7<7:89994405<7<65555;;;;*949955599<555)49:::::$55.4.4<<+<<<255;:99@?=6=877,378389339CCCCCBABCBAA=AA??:>>>=><<<6<7</0*0>0/08<?6A?=88788</88=280@=;3;//*/:;;;+9907///98A>@9=8====:>9<=B<;4;@>@BAB=A=AAA<A::5;@8734433==;::@;=733:>=7333,322568=8=;;;;><<>:
@ATNG8:03581:02457
GATGGTAGCTCTGCTCTGACTCTCGTACTCATTCGTTTCGGAAGAGACAGGTACGTTAATAGTTAATAGCGTACTTCTTTTTCTTGCTTTCGTGGTATTCTTGCTAGTTACACTAGCCATCCTTACTGCGCTTCGATTGTGTGCGTACTGCTGCAATATTGTTAACGTGAGTCTTGTAAAACCTTCTTTTTTACGTTTACTCTCGTGTTAAAAATCTGAATTCTTCTAGAGTTCCTGATCTTCTGGGCTGCGCTGATATGCGCTACCATCGATGGATCTGAGTCT
+
6CDB<BBBBA<ACCCCBBCCCBBBBCCDAB9879AAA;BA=A?DCCCCDDACCCBB?C@CCBB?C@BCCDC:9;B=;;;;;*<@:@BCD>CCCCAGEE@CC@BBBDDD?CBCCCCAB?BCC?C=BBDDBBBC@CAAA@DBABBCCBBBBBCBBBB?CBB@AA>A>BBCBBBCCC@BA@@@-:4;9;;:;:;%;BCCC>CCDBCCCABAAGDCC5DBBBC@CADC@CCBBBBB?C?AAACAA5:9@@:ACBBBCCBBBDFCCCDDCC@C@@ABCDABBAC???CBB
@ATNG8:03588:02424
GATGTAGCGCACACATAGATACAGTACTCATTCGTTTCGGAAGAGACAGGTACGTTAATAGTTAATAGCGTACTTCTTTTTCTTGCTTTCGTGGTATTCTTGCTAGTTACACTAGCCATCCTTACTGCGCTTCGATTGTGTGCGTACTGCTGCAATATTGTTAACGTGAGTCTTGTAAAACCTTCTTTTTACGTTTACTCTCGTGTTAAAAATCTGAATTCTTCTAGAGTTCCTGATCTTCTGGTATGACTAGTGTACTACTACCATCGATGGATCTGAGTCT
+
:0////5;<<<>BBB@@@@@>>>?:8879/0)/777.7;2:.59>;<@@=@A9;5?B=ABAA>B<A@@:9:@AB?AABAA/::37;=?9?:@=266;=@B>BCCBBG?;;;BBBCC>@@B@C?CCAAACCC?BBBB>BAAAB;;;LFDDEB@@A@CCB@CD>A6;;@@AAABB?AAEED7B8;8;;DFD2B@000,00BBBBCBAB?BBBB2BBA;::9@BB@BCBBBBB?B?BA@ACB>A;;9;DDDCCCCDBCBBCBBBBDCAEBBBDBB?BBBBBAACAA
@ATNG8:03590:02438
GATGGTAGCTCTGCTCTGACTCTCGTACTCATTCGTTTCGGAAGAGACAGGTACGTTAATAGTTAATAGCGTACTTCTTTTTCTTGCTTTCGTGGTATTCTTGCTAGTTACACTAGCCATCCTTACTGCGCTTCGATTGTGTGCGTACTGCTGCAATATTGTTAACGTGAGTCTTGTAAAACCTTCTTTTTACGTTTACTCTCGTGTTAAAAATCTGAATTCTTCTAGAGTTCCTGATCTTCTGGTGTCGTCTATCATGTACTACATCGATGGATCTGAGTCT
+
BBBC@CCDBCCCCCCCCDBBBCCBBBBBBE::8:ABA=CE@D@BCCCCBB@BFBCB@B@BDCC@C@DCBBCCCCC@GGGCC0CC?CABC=CCBB>BBA;A@8;;@DCGACCCCCCCD@BBE@B@CCBBACBD?BBDD<BBCCBCBBCBCCCCCBA?CBD?BB>B?BB@@@DCCC<@;;;;.;=A>;;;;:*;ABBD>BBCCGECAB@>BABA2ABBBB@B@CD@BBCCCCA@D@DCBBBB?A>A=ABBCCCCBBDCC???DE@@?BBCCA@B@DCCBBBAACC
@ATNG8:03601:02427
GATGGTAGGCACTGCGCACACATCCCAGAAGATCAGGAACTCTAGAAGAATTCAGATTTTTAACACGAGAGTAAACGTAAAAAGAAGGTTTTACAAGACTCACGTTAACAATATTGCAGCAGTACGCACACAATCGAAGCGCAGTAAGGATGGCTAGTGTAACTAGCAAGAATACCACGAAAGCAAGAAAAAGAAGTACGCTATTAACTATTAACGTACCTGTCTCTTCCGAAACGAATGAGTACTACTCTCAGAGACACACTACCATCGATGGATCTGAGTCT
+
>@;B<AAA=B;66@AA;CBCBB@@A6@CCGCCCC9::;?BCJBBBC@CC@B>>;<89999)9<ABCAAAA@BBC??@@CCDD5BB=B6;;;6;BB>;;9BCCCCCAD@BA?A?>9?@??@BCCDDCCBBA::4:?::49====???:@>B;;8;BABBCCD@AAB???@BC<??B=@@A@?9;66/7::::*8819???>>?;;8;=AA??;?<>?A;;8:ABBBCB?B???>9>?@<ABBBBBCAAABBBBBB???@A:::==?;@A>>?CC?BBCBAAABBB
@ATNG8:03575:02511
GATGGTAGCTCACGTACGTCACACGTACTCATTCGTTTCGGAAGAGACAGGTACGTTAATAGTTAATAGCGTACTTCTTTTTCTTGCTTTCGTGGTATTCTTGCTAGTTACACTAGCCATCCTTACTGCGCTTCGATTGTGTGCGTACTGCTGCAATATTGTTAACGTGAGTCTTGTAAAACCTTCTTTTTACGTTTACTCTCGTGTAAAAATCTGAATTCTTCTAGAGTTCCTGATCTTCTGGTATGACTAGTGTACTACTACCATCGATGGATCTGAGTCT
+
6B@A?BCBCCCABBGF@@?CDDDGCCBBCDBB?BCCD>BB=B?CCCAAAA@CBBBB?B?BABB>B>A@@@ABBBB>@@@@@1@B>A=<<9>BBC>B@B>BB=B@BC=868>>=>A>>:>??:>:>AAAAAAC;??;;7;>>>>>;;;@>>AD@==:=>@=@A<A;A?>@>@A??;??@?@6?>D<<8877*8=666(--3---93-//<<<)55799373;A6>?>@>??:?8==???A;>>B=;;;@@@AAAA??AAA@AA>@;@>@>A=>:>?=<=>>;;;
@ATNG8:03585:02498
GATGGTAGTGATACAGATCAGACACCAGAAGATCAGGAACTCTAGAAGAATTCAGATTTTTTAACACGAGAGTAAACGTAAAAAGAAGGTTTTTACAAGACTCACGTTAACAATATTGCAGCAGTACGCACACAATCGAAGCGCAGTAAGGATGGCTAGTGTAACTAGCAAGAATACCACGAAAAGCAAGAAAAAAGAAGTACGCTATTAACTATTAACGTACCTGTCTCTTCCGAAACGAATGAGTACAGAGAGTACGATATGTCTACCATCGATGGATCTGAGTCT
+
6BBB@CCB@AGDEDCBBBBBFCCBA@ABC@A@ABBB?B@BBAABBB?AB?B?A?ABBBBBB&848:7??;>>>>@:@ACCCCD5BB>@5;;;;*:996;;<=>?@CC?B@@@<@@@=@@ABCBCB;<<CCCC@@=@C@@>@BCA@A??<@?BBC@CBBBCCCB?CBBBBB>??:>>?9>>AAAA6><<9998989'0>9@///==AAD<B<=>=?7:5;ABBB@BBBACBB?B@BA@;@::7:A@CBBBAAACCCCCC@AABBBBB>>A;?;;>@??<?@???>>>>>
@ATNG8:03589:02484
GATGGTAGACACGTGTGCTCTCTCGTACTCATTCGTTTCGGAAGAGACAGGTACGTTAATAGTTAATAGCGTACTTCTTTTTCTTGCTTCGTGGTATTCTTGCTAGTTACACTAGCCATCCTTACTGCGCTTCGATTGTGTGCGTACTGCTGCAATATTGTTAACGTGAGTCTTGTAAAACCTTCTTTTTACGTCTACTCTCGTGTTAAAAATCTGAATTCTTCTAGAGTTCCTGATCTTCTGGACAGAGTGTGCAGATACTACCATCGATGGATCTGAGTCT
+
5A==;DDCBBCACAB=9;BBCBCCCBBBBBBC>AACC>CC@C@BBBA@@A79:???>B<=;?@8@<@@AABBBB@:>>DEE/77/7//).=;@8@90+/9)///...(.798=>?@=;;;;>;>ABC>=<@<@@>A<?>?>;=>>??@A@>>>A:>>==AA=A:??AAAA?@@<A@@@@5@:>8<=>>>.>A;7779///<;=@@?8==<=+=>>>?3:5:=:>??????<@=?@A@@A;<<<:<<<>;99==<<=>>D>>>@@<@@@@AAA<A???@??=>>
@ATNG8:03591:02498
GATGGTAGTATATCGCGTCGCTATCCAGAAGATCAGGAACTCTAGAAGAATTCAGATTTTTAACACGAGAGTAAACGTAAAAAGAAGGTTTTACAAGACTCACGTTAACAATATTGCAGCAGTACGCACACAATCGAAGCGCAGTAAGGATGGCTAGTGTAACTAGCAAGAATACCACGAAGCAAGAAAAAAGAAGTACGCTATTAACTATTAACGTACCTGTCTCTTCCGAAACGAATGAGTACGGTGTGACGTACGTGAGCTACCATCGATGGATCTGAGTCT
+
;??@;C???>>>>666?>666666>9<=>:=@@@AA<@?BCCDDDC@BB?A5;:>99999$78<=:BABB@??B8:8;;:::$9949.555&5994;>;=;<4493=8=<8<==8===9>@@CBAA?>@A@?;@B;;6:@AABBCB?C?B<;7;B;;;@>@29877;;877/8=9/3333,3771555555$33.3../77<78686<8<>7=6<699E@BBBC@?=29278>9<>>9889?::00)09:;;C::854<;;77/885///88//*/::;;==:76
@ATNG8:03591:02517
GATGGTAGGACGAGCGTCTGAGAGGTACTCATTCGTTTCGGAAGAGACAGGTACGTTAATAGTTAATAGCGTACTTCTTTTTCTTGCTTTCGTGGTATTCTTGCTAGTTACACTAGCCATCCTTACTGCGCTTCGATCGTGTGCGTACTGCTGCAATATTGTTAACGTGAGTCTTGTAAAACCTTCTTTTTACGTTTACTCTCGTGTTAAAAATCTGAATTCTTCTAGAGTTCCTGATCTTCTGGTGTCTGATCTGTATCACTACCATCGATGGATCTGAGTCT
+
4<=>8;;;9BAAAA:6:BBCCCCC@CCCCCAA?@BBB=AB>B?ABBBBBC@CCCA@=@>@@@C?DABBBCBA@@C>;;;;;*;A=BABA9;;;@<ACC=@A:;;BBBCACCDCBCCC?BBC>A>BCCCCDCC?CCCCCDDDBCBBCBBCCBBCA@?ABC?BB?B@BBBBBBBA@=B;;;<.;>B>;;;;<*;BDHI?CCCCCB;;:?;?ABC1CDDBB?@=@B>ABB;;;CAD@CBCAA?499;9;BCCBBDCCCBBBCBABCCF@BCCCCBB>AAA?@@AA::
@ATNG8:03593:02503
GATGGTAGCATCTGCATATCTCACCAGAAGATCAGGAACTCTAGAAGAATTCAGATTTTTAACACGAGAGTAAACGTAAAAAGAAGGTTTACAAGACTCACGTTAACAATATTGCAGCAGTACGCACACAATCGAAGCGCAGTAAGGATGGCTAGTGTAACTAGCAAGAATACCACGAAAGCAAGAAAAAGAAGTACGCTATTAACTATTAACGTACCTGTCTCTTCCGAAACGATTGAGTACCTCTCAGACGCTCGTCCTACCATCGATGGATCTGAGTCT
+
:BBB@BCCCCCCCBBBCCBCCDCC?CCEACCCC@@>@@CBDCCBC@AA<A>BA>77778(9?CBBCCCCCCCE>A@@@???,>C<A5;;09>>9<@<CCCCBC@C?BC@CBB=??BBBCDCEBDDDD@BB@DCBB?BAA??A@@>A@CBB?BCCCCBBB?CCCBBB@BB?BBB;?????8=><788888(8=:A>===BBAA7;7<ADD:>:>ABBB@CCAA@AA9?;??@9A9:9@CDCBBB?BBBAA>>>>=<==:95:>?:?::;A@@<????A>>=>=
@ATNG8:03597:02502
GATGGTAGCACGAGTCACTCATATCCAGAAGATCAGGAACTCTAGAAGAATTCAGATTTTTAACACGAGAGTAAACGTAAAAAGAAGGTTTTACAAGACTCACGTTAACAATATTGCAGCAGTACGCACACAATCGAAGCGCAGTAAGGATGGCTAGTGTAACTAGCAAGAATACCACGAAAGCAAGAAAAAAGAAGTACGCTATTAACTATTAACGTACCTGTCTCTTCCGAAACGAATGAGTACAGAGAGTACGATATGTCTACCATCGATGGATCTGAGTCT
+
99:;6;;=>>BB?CC@@9;5<666<7::A=@;::55.56<;<A@>@9;92938>873;::):288::9;;<377)3744444$45./)///&///)/779:<;;?;@;<<6<00+///9<<<=??=>>CBA@=@A@@@@?=>9877295>4405<:::;44-3><7776;;877328;;==58774322222#.7(....6777838377985=0529@@:?659=97106::;3;00*/6;07773<:::::333:>9795665;979:<>@?<=>788?:;;;
@ATNG8:03598:02498
GATGGTAGCACGAGTCACTCATATCCAGAAGATCAGGAACTCTAGAAGAATTCAGATTTTTAACACGAGAGTAAACGTAAAAAGAAGGTTTTACAAGACTCACGTTAACAATATTGCAGCAGTACGCACACAATCGAAGCGCAGTAAGGATGGCTAGTGTAACTAGCAAGAATACCACGAAAGCAAGAAAAAGAAGTACGCTATTAACTATTAACGTACCTGTCTCTTCCGAAACGAATGAGTACTGCGTCTCACTCTCGCCACCATCGATGGATCTGAGTCT
+
5BCC@CCBBBAAACCCCBBCDCCBCACDFBCCCC;;:;@CCCAACC?AC?B?A@AAAAAB3B@CBAABBBAAAC=A@;;;;;*;B>C5;;;-;BC@CCCCCCBBB@C@CC?BBB<@@ADDCCBBCBBCAAAB?BBBB??>??@A??<@?B@@?@DCCBBCC>AACBBB@BB>AA@399999,896888888(6>7>788??A;<7;=A;;;6;6;ACCC@CBAA@AA494:@@9@AA????CBBBBBBBCGDCBAAAFCAA=9829<==???@CCA@?BBBBB
@ATNG8:03600:02503
GATGGTAGTGTCATATGAGAGTGTGTACTCATTCGTTTCGGAAGAGACAGGTACGTTAATAGTTAATAGCGTACTTCTTTTTTCTTGCTTTCGTGGTATTCTTGCTAGTTACACTAGCCATCCTTACTGCGCTTCGATTGTGTGCGTACTTCTGCAATATTGTTAACGTGAGTCTTGTAAAACCTTCTTTTTTTACGTTTACTCTCGTGTTAAAAATCTGAATTCTTCTAGAGTTCCTGATCTTCTGGACAGAGTGTGCAGATACTACCATCGATGGATCTGAGTCT
+
9444395559556>==<<<<<<<<<555554<9=;;;3;;9=9>>><;;@:=<<<>2545::;+0)/://5=><@:99E>D>(>>;>8:;,;>@@<@BC5::69B=@@@?CC;;;BCC=BBG@C@CCFBBBCC>BABB8;;@@CBBBC;;::@@@D?BBB?@@;@;@@@??B@@@<@AABB:@<?24555555"49999)44::::565;7<<<<(;5555.5.555555554<8=7<;>===5:55.5<95559999656A<@@@9945::<8766////666333
@ATNG8:03603:02481
GATGGTAGTATAGAGCTCTACATAGTACTCATTCGTTTCGGAAGAGACAGGTACGTTAATAGTTAATAGCGTACTTCTTTTTCTTGCTTTCGTGGTATTCTTGCTAGTTACACTAGCCATCCTTACTGCGCTTCGATTGTGTGCGTACTGCTGCAATATTGTTAACGTGAGTCTTGTAAAACCTTCTTTTTACGTTTTACTCTCGTGTAAAATCTGAATTCTTCTAGAGTTCCTGATCTTCTGGATACACTCATGGCACTACCATCGATGGATTCTCAGTCT
+
<?@@:==BB=B>BBBBBBBC>CCDDBCCCCA@<=:99.8>=A>ABBBBCC<>>CCC=A>AAAB@E?BBA?;;>AB;@@FDD/??;?@AE:;?;B<>>B<==6;;==>?;???@@@A@====8;7;A===>>><>>CB=A:::::@<==????BCK:>=?<??<?>DBB@@?>;;5:==>>/:4:78----(-6,,,,',,,,,,6557777*5;7789@<@A<?99:///7=666666:6:<A:>==9=33333797;;>=?:>>;:6::663-3---7766
@ATNG8:03614:02489
GATGGTAGACACGTGTGCTCTCTCGTACTCATTCGTTTCGGAAGAGACAGGTACGTTAATAGTTAATAGCGTACTTCTTTTTCTTGCTTCGTGGTATTCTTGCTAGTTACACTAGCCATCCTTACTGCGCTTCGATTGTGTGCGTACTGCTGCAATATTGTTAACGTGAGTCTTGTAAAACCTTCTTTTACGTTTACTCTCGTGTAAAATCTGAATTCTTCTAGAGTTCCTGATCTTCTGGACAGAGTGTGCAGATACTACCATCGATGGATCTGAGTCT
+
=B=C<DCBBCD<;6;;::<<?:>>A;99@AAD>AACC>DC?A>A?????A5:9?;<8=:978>8><BBBBBBBA=::::::(:=9>996:>?A?C:0,0<)///.6626@A=??;:5;;;=A=ADAA????<AAAA:@??>==>AA@@@AA@@@<;;:;?A;@<@@??AA???:>>>>>3><A<????3?>9991966///93-////'.79<=4<4=>;=::=,,,),),,79::///=9===?=>=====>>>?@???A=B=;;;;;==>=>>>AA>>
@ATNG8:03614:02505
GATGGTAGAGAGACTGTAGCGCACCCAGAAGATCAGGAACTCTAGAAGAATTCAGATTTTTAACACGAGAGTAAACGTAAAAAGAAGGTTTTACAAGACTCACGTTAACAATATTGCAGCAGTACGCACACAATCGAAGCGCAGTAAGGATGGCTAGTGTAACTAGCAAGAATACCACGAAAAGCAAGAAAAAAGAAGTACGCTATTAACTATTAACGTACCTGTCTCTTCCGAAACGAATGAGTACGATGAGAGAGCTCTCTCTACCATCGTCCGACTAAAAGTCT
+
49::066?BCCECCCBBCCCBDBAA6;;B?BDDDBB>A>ACDBBBD?AA4949<===???)74;?::::?:855-55>????0?B<A?BDD;CCB>A;::>?==B@B@CC@CBB?AA??@BBBBCCBBBCBB?BA@@<@A?>>>00+0;@0;79DDDCBBB?BBBB??>??<?BA;@<::::0:00*0=@@@@&//,7757=<997*-)-336(-(-:000;AAA@@?B<><777*37717;ABABBDB??@AAAC>><:6667//--3--/<<68652222&3:;;
@ATNG8:03572:02533
GATGGTAGTATCTGCACACTCTGTCCAGAAGATCAGGAACTCTAGAAGAATTCAGATTTTTAACACGAGAGTAAACGTAAAAAGAAGGTTTTACAAGACTCACGTTAACAATATTGCAGCAGTACGCACACAATCGAAGCGCAGTAAGGATGGCTAGTGTAACTAGCAAGAATACCACGAAAGCAAGAAAAAGAATTACGCTATTAACTATTAACGTACCTGTCTCTTCCGAAACGAATGAGTACTACTCTCAGAGACACACTACCATCGATGGATCTGAGTCT
+
4@;;06;BBCCDABBCCCCBDEGBB@BBB=BB@>@@=A=@BB?@@C?CC@C?99:@@@@B2B?BBAAABDBCBB>BABBBBB3CB>B5;;;-;CD?CBBBECCBB?A?AC?BBF?AABBBBBBDEDDCCCBB=A@??;@B@?@@??<@=AAB?BCCCCCBA?BDCBBB@B@;@@A<@@??=8=>>999999(/<)/+//<=?@@<@<BBBB:=:=AC;;:;AA@@CC=A>ABB=A??=?BBBCCCCCBAABCBBBBBCCA?>><<5<;>>@@B?CCBCAAABBB
@ATNG8:03573:02543
GATGGTAGCTCTGCTCTGACTCTCGTACTCATTCGTTTCGGAAGAGACAGGTACGTTAATAGTTAATAGCGTACTTCTTTTTCTTGCTTTCGTGGTATTCTTGCTAGTTACACTAGCCATCCTTACTGCGCTTCGATTGTGTGCGTACTGCTGCAATATTGTTAACGTGAGTCTTGTAAAACCTTCTTTTTACGTTTACTCTCGTGTTAAAAATCTGAATTCTTCTAGAGTTCCTGATCTTCTGGCGCGTATGTATGTCGCCTACCATCGATGGATCTGAGTCT
+
:<<<5;;;;<=>CCCCCA@@BBB;<;BABBCB?B@A@<AC=B>BBBBBCGADCCBC@C@CCCC@D@BBBBCCCDD@BBBBB5BA<@::;0;@AA>BBA7;;7;;CCBC?AACCDDCFAFDD>A=ABCBBBCC@DCBB@BBBBBBBBECCCBBBBB@CCC?BB?C999BBBBBCCAAAAKI=B?B><;;<<*;AABB>DAAACBAAAA<@@@@,@AAAB?A@DE@DCBABAC@C>AABBCB?BBC@CCAAACBBBC;;;CBA?B:;6;@?@?BC?BABBCCCB99
@ATNG8:03577:02524
GATAGTGATACAGATCAGACACCAGAAGATCAGGAACTCTAGAAGAATTCAGATTTTTAACACGAGAGTAAACGTAAAAAGAAGGTTTTACAAGACTCACGTTAACAATATTGCAGCAGTACGCACACAATCGAAGCGCAGTAAGGATGGCTAGTGTAACTAGCAAGAATACCACGAAAGCAAGAAAAAAAGAAGTTACGCTATTAACTATTAACGTACCTGTCTCTTCCGAAACGAATGAGTACGATGAGAGAGCTCTCTCTACCATCGATGGATCTGAGTCT
+
C===BBBBBBBCDCA@@==>A@<9;98@===00*01688AB@@;@A:?<?BBBCCD=+=7<==<<:BBA?@8==BCDDC3BB>B?CCC;CCC@CDAA>@=/0*/2794:9<9<<<A;??B@A;;:@BBB@A@AE@CAAAAABD>B@A;;5;@@AAA@?=9985;?:?C?99939999:,7<<80000000#-73--(--77:57483557=27276@?@;@>>;;:A?B=??C=A:94:=<=??=?@999>A@@@A777>=BB@A<@===>>>5;;::>AA888
@ATNG8:03584:02538
GATGGTAGCGGACGAGCGTAGACCCAGAAGATCAGGAACTCTAGAAGAATTCAGATTTTTAACACGAGAGTAAACGTAAAAAGAAGGTTTTACAAGACTCACGTTAACAATATTGCAGCAGTACGCACACAATCGAAGCGCAGTAAGGATGGCTAGTGTAACTAGCAAGAATACCACGAAAAGCAAGAAAAAGAAGTACGCTATTAACTATTAACGTACCTGTCTCTTCCGAAACGAATGAGTACGTGTGCGACGTGTCTCCTACCATCGATGGATCTGAGTCT
+
<CCC@CBBBFAFBDCCCCBBBCBB>BDC@CCCCCB>B?BBCBBBB=?=8>8?ABBBFDF3A?ABBBBBBAAAF:A<;::::+;<:=39991;==<;;;;:<:;;=A=C@7=//,/<<666>>AA>>>@AAA<AAA@:@A??>>>A;A;A8878>@@A@?>=AAA>@>;?A;AAA8::5556)88:4:>>>@/76.6858??A@?;?<AABC<B;@@???:>AAAA<<8<;><;.96607::@????AA>888@@==>??AA<???<A===@@@<A:::>@@AA?
@ATNG8:03592:02535
GATGGTAGCACACGAGATCTCATCGTACTCATTCGTTTCGGAAGAGACAGGTACGTTAATAGTTAATAGCGTACTTCTTTTTCTTGCTTTCGTGGTATTCTTGCTAGTTACACTAGCCATCCTTACTGCGCTTCGATTGTGTGCGTACTGCTGCAATATTGTTAACGTGAGTCTTGTAAAACCTTCTTTTTACGTTTACTCTCGTGTAAAAATCTGAATTCTTCTAGAGTTCCTGATCTTCTGGATACACTCATGTGCACCTACCATCGATGGTATCTTGAGTCT
+
6GCC?C@@B@BAFDCCBBAAB@;;BCBB@@;;1:@@@>;@>?9@AACBBB@DCBBB@BACDDB9@1738?ABB??;99989.8C7=@BA8@ACB?BBC@EF9:8@CCC?===;;;AA<AAA<>:>===<><=;AAC>;>>AAAA>>>>A@>=99:7;;;;?A=B<AAA>>>@>>7=;;;:1;;A7;::::+;?<==17/////:;:=:999*9///9694@?<@AA>>>><@<@AA???7;;@=AD999633--/99:7;737943--,229*-/=9:59@///=
@ATNG8:03598:02524
GATGGTAGTCTCAGATAGTCTATAGTACTCATTCGTTTCGGAAGAGACAGGTACGTTAATAGTTAATAGCGTACTTCTTTTCTTGCTTCGTGTATTCTTGCTAGTTACACTAGCCATCCTTACTGCGCTTCGATTGTGTGCGTACTGCTGCAATATTGTTAACGTGAGTCTTGTAAAAACCTTCTTTTTACGTTTACTCTCGTGTTAAAAATCTGAATTCTTCTAGAGTTCCTGATCTTCTGGCTCTCGTAGACAGATACTACCATCGATGGATCTGAGTCT
+
;444.559:BBA;69:9554444:<<>><@?C=855909;7<9>=@=B??7?444:.3-339839+0/9:/44:9-3333&3928//)-----8:2/5.55999=169@9;9@B<????B?CAB@==CC@B@@@@DAAACC@@@@@>;;::819445:<8=6::666<<<<7555555$56;455555$59999)555555;55516?>>+?666;7;8>?9=<<;5557<7:;9;::.435.5<556;;<>==?=;544944.444//6616///8:9;44
@ATNG8:03601:02534
GATGGTAGCACACGAGATCTCATCGTACTCATTCGTTTCGGAAGAGACAGGTAACGTTAATAGTTAATAGCGTACTTCTTTTTCTTGCTTTCGTGGTATTCTTGCTAGTTACACTAGCCATCCTTACTGCGCTTCGATTGTGTGCGTACTGCTGCAATATTGTTAACGTGAGTCTTGTAAAACCTTCTTTTTACGTTTACTCTCGTGTTAAAATCTGAATTCTTCTAGAGTTCCTGATCTTCTGGATACACTCATGTGCACCTACATCGATGGATCTGAGTCT
+
6CCB?CCCCCBCCCCCCCBCCCCCBBCCCD@@>@DBB=CC@C?CCCCCBB?BB@BBB@B>BBBB>B@BBBBBACCC>;;;;;,=@9A:<>6>BB@=?CC>BB587?AAA>>>>@@A@@5::A:>:>AAA@@@A;@@@A688;;99><?@@AA>>>A<687<>>;@;>>>==AADD=???@A5@<@;<8888*8:333(--3---9//8/876'287773968848@A@888:<49=??==:>?B=CBBBD;;;=>=>;9//*/777<?@B@A=A@>===>:<<
@ATNG8:03618:02534
GATAGATATATGCACGCTCTACCAGAAGATCAGGAACTCTAGAAGAATTCAGATTTTTAACACGAGAGTAAACGTAAAAAGAAGGTTTTACAAGACTCACGTTAACAATATTGCAGCAGTACGCACACAATCGAAGCGCAGTAAGGATGGCTAGTGTAACTAGCAAGAATACCACGAAAGCAAGAAAAAAGAAGTACGCTATTAACTATTAACGTACCTGTCTCTTCCGAAACGAATGAGTACGAGAGAGCACACGTGTCTACCATCGATGGATCTGAGTCT
+
B><AACBCCCCBBEBCBBCCCC@CCC=BCEC??<?@CBCBB@@=?C>C@BCB?@@@@2A?BCABBCBB>>>5>>@@@@@0A@>C5;;;*:@@<AAABBBCBC@C@AA>ACB=AABBCCCCCCFCCCDBB<BC998:BAABB??=@@CAA@BBAACDBB<ACCDB@?BB@BCD=@@999+9<<:9999::%/<7>///==A?@:=:==>?:=:=@CCC@CCBBBBB?B?BBC>CAA>ABDDDCCCA@@BBBABBBBBBBAA>>><@>==AAA<<<<DAAA==>
@ATNG8:03619:02553
GATGGTAGGTGCACATGAGTGTATCCAGAAGATCAGGAACTCTAGAAGAATTCAGATTTTAACACGAGAGTAAACGTAAAAGAAGGTTTTACAAGACTCACGTTAACAATATTGCAGCAGTACGCCACACAATCGAAAGCGCAGTAAAGGATGGCTAGTGTAACTAGCAAGAATACTACGAAAATGCAAGAAAAAGAAGTACGCATATTAACTATTAACGTACCTGTCTCTTCCGAAACGAATGAGTACCTCTCAGACGCTCGTCCTACCATCGATGGATCTGAGTCT
+
6BBA=BBB@BCCFABBBBBBDDCDC@CBB>BAAAAB>B?BCCCCCC@BB?B???@9:::-;>CCBCBBB:::9)49;;99*44./)/::+://)/778899><:<:@@;99927773595/;7//)-7---(/////(443:::333(5.4;;5;:<<<5554:<=<<=6882898;96////&//88455555'35/55535...66(.)28661605557;45226669+2+222'28;.55533..(...-/....775555.2662.....35.3555555666
@ATNG8:03625:01968
GATGGTAGGCGACATACATACGCGCCAGAAGATCAGGAACTCTAGAAGAATTCAGATTTTTAACACGAGAGTAAACGTAAAAAGAAGGTTTTACAAGACTCACGTTAACAATATTGCAGCAGTACGCACACAATCGAAGCGCAGTAAGGATGGCTAGTGTAACTAGCAAGAATACCACGAAAAGCAAGAAAAAGAAGTACGCTATTAACTATTAACGTACCTGTCTCTTCCGAAACGAATGAGTACGAGAGTCAGAGCAGAGCTACCATCGATGGATCTGAGTCT
+
:C;;26<B>BBCBICDCBCCDDCBB?BCCACAAA::7;>AABBCCD?AA=A=AABBBEED3C@CDCCCCCCCBC>CCCCDDD2DC>B4;;;*9???@@@?BBBBC?C?CC?BAB?BBAAABBCCCBBCCCDD@CDCC?BBBBBDBB<@=@997:CBCBCCC?CCCBBA?BC>8775;;7878*899299999(9@<A677@AA>>;><@>;;5:7=:@@@=@BCBBCE@B?AAA9AA@=AAABBBBBBBBBBBBBCBBBBB@@A@<6<???@@C@CBBBCBBBBB
@ATNG8:03626:01921
GATGGTAGGCGAGAGTGAGACGCAGTACTCATTCGTTTCGGAAGAGACAGGTACGTTAATAGTTAATAGCGTACTTCTTTTTCTTGCTTTCGTGGTATTCTTGCTAGTTACACTAGCCATCCTTACTGCGCTTCGATTGTGTGCGTACTGCTGCAATATTGTTAACGTGATTCTTGTAAAACCTTCTTTTTACGTTTACTCTCGTGTTAAAAATCTGAATTCTTCTAGAGTTCCTTATCTTCTGGTGTCGTCTATCATGTACTACCATCGATGGATCTGAGTCT
+
;<>DAECCACCCCCCBBBBCCBBBCBDBDEBB?A@@@<@B@D?BAABEFD?BBBBB?B?BCCC?B?BBCCBBBB@;9999:+:>:=566(7@@A=AAB?BB<::;B=<:>?@?@A>>;>AA:>9>@>?>??A9>@AA7=;>>>>>>>@@EC=>>@<:;:<AA=A=?>>>??<?@;@?CCC5C<A===<<<.<<:<<299<<<<<<>=:>@@A/@@@@F<@;::6:<<97--(-(-*-7;@7AAA<>>>A@=>>>>==@@:::AAA=AA===AA<AA=>>AA@@@
@ATNG8:03626:01963
GATGGTAGAGTATCATGTGTATCTCCAGAAGATCAGGAACTCTAGAAGAATTCAGATTTTTAACACGAGAGTAAACGTAAAAAGAAGGTTTTACAAGACTCACGTTAACAATATTGCAGCAGTACGCACACAATCGAAGCGCAGTAAGATGGCTAGTGTAACTAGCAAGAATACCACGAAAGCAAGAAAAAAGAAGTACGCTATTAACTATTAACGTACCTGTCTCTTCCGAAACGAATGAGTACACATCGTCGTGTCGTGCTACCATCGATGGATCTGAGTCT
+
;<<<8=?BCCCCCCFCC@@ADCC@A?@BC?BBCA;;;;?CCDCDB@?@D@D@DDEBBBBB5B@CCDCCCBCCCC>BBBAAAA2BCAC@CCC;BCBAB@@@CBCBB>><@C@DBB?BB??@CCCCCAAADDDC?CBBB=AADDAA@?8@@:96;BAAACCD?CCD@@@?BB?B>>8<@998+9=<8=:::;;'7<67///8;AGD;?;?AAA=A=AACBB?BA@@BAA>B=@@C=DCE@@@?DCBBBBBBBB?@@BBBBC@@@CAB?::::@@?=A977;<<?BB
@ATNG8:03629:01924
GATGGTAGCACGACACGACGATGTGTACTCATTCGTTTCGGAAGAGACAGGTACGTTAATTAGTTAATAGCGTACTTACTTTTTCTTAGCTTTTCGTGGTATTCTTGCTAGTTACACTAGCCATCCTTACTGCGCTTCGATTGTGTGCGTACTGCTGCAATATTGTTAACGTGAAGTCTTGTAAAACCTCTTTTTACGTTTAACTCTCGTGTTAAAATCTTGAATTCTTCTAGAGTTCCTGATACTTCTGGCTCTCGTAGACAGATACTACCATCGATGGATCTGAGTTCT
+
<C??<A?===;;;<<556<<::;<<<;;;<:>5>:9;)49.4.4:::;;:6:@00-3:(-(---(-388=BA@?;=0//8888'35(......&.333,3371771732222+2557:<>=;===;@<>>>>>8888=??@<@@@@?<>>@@BBA?;;:6;9:4:?;@<=9://(/8//(.5535)3(/.3777)33666.7255555888=059:-8:6/56(/)/559668?<>8>4:6;---6+,,5,22,,,,,,62239888555803333328043233326022
@ATNG8:03631:01966
GATGGTAGTGTCATATGAGAGTGTGTACTCATTCGTTTCGGAAGAGACAGGTACGTTAATAGTTAATAGCGTACTTCTTTTTCTTGCTTTCGTGGTATTCTTGCTAGTTACACTAGCCATCCTTACTGCGCTTCGATTGTGTGCGTACTGCTGCAATATTGTTAACGTGAGTCTTGTAAAACCTTCTTTTTACGTTTACTCTCGTGTTAAAAATCTGAATTCTTCTAGAGTTCCTGATCTTCTGGCTCTCGTAGACAGATACTACCATCGATGGATCTGAGTCT
+
:@;;;?DDCBDDCCCBBBDEBBBCCCAAAA?@=@CBB=CC@CACCBCCBC?CCCCC?CACBA@>BABBCCCBBBB?ABBBC1BB>BBBD>BBBC@CB@=@@7:9;FCC@CCCDEDDD@CBB?B@BCCCBBBB?CCDG@CCCCCCCBCBBBCBBBB@CCC@BB?B>AABCBBBDD@BCCBB9@<?:99999*9??@E<BBCDCBCBBB4:;:;*;BBCC?C@CDACCAABCC?B?BBBCCB?B??<@CCCCCCDDCCECCCCCCCC@DB@@BDD?BBBBBCBBBB
@ATNG8:03634:01924
GATGGTAGTAGTACACTAGTCATACCAGAAGATCAGGAACTCTAGAAGAATTCAGATTTTTAACACGAGAGTAAACGTAAAAAGAAGGTTTTACAAGACTCACGTTAACAATATTGCAGCAGTACGCACACAATCGAAGCGCAGTAAAGGATGGCTAGTGTAACTAGCAAGAAATACCACGAAAGCAAGAAAAAAGAAGTACGCTATTAACTATTAACGTACCTGTCTCTTCCGAAACAATGAGTACATAGATATACGTATAGATCGATGGATCTGAGTCT
+
6>>@;@CBB666<<55555::;=BB?AAB=AA@;;;2:4>?ABBCC?::8:=ABBCCDCD1B;>=BBBBBB==>7=/00@@@09=8@:D@@166@:?=CCCB@@@@D>AA>A@C99:ECCGECBCB@CBCBB?B@;;57<=<=<799*;=?::29>>9??:?00/;://(///(///(//88825956;;;;;;&7705.../.59:.6.5:;=9>6==BB@>A99:8?A4998AA9@A=A@@@ABBBBBEC?>=>>@@@F<;<A>>>@@=899;A===>>
@ATNG8:03635:01945
GATGGTAGCTCTGCTCTGACTCTCGTACTCATTCGTTTCGGAAGAGACAGGTACGTTAATAGTTAATAGCGTACTTCTTTTTCTTGCTTTCGTGGTATTCTTGCTAGTTACACTAGCCATCCTTACTGCGCTTCGATTGTGTGCATACTGCTGCAATATTGTTAACGTGAGTCTTGTAAAACCTTCTTTTTACGTTTACTCTCGTGTTAAAAATCTGAATTCTTCTAGAGTTCCTGATCTTCTGGGTGCGCTACAGTCTCTCATCGATGGATCTGAGTCT
+
BBBB>@@CCC?HCDCCCCCCCBBBCCCCAAAB?ACCC>CC?D?CCCDCCC@BDCCB@D@CABB@D@CCCDBBBCC@CCDDD2CC?BABC=BCCC?ABB=AB;@@@CDD@BBBBBDCC@DCC@C@CCCCCCBB?BDCC?CCCBBBBCCCBBBAAAB@BBB=AA>?=?>9::@AAC5;;;;;.:9?<ABIDE5CCCDC?FDCDECBBBA5;;;;*;BBBB=@=@A?BBBBCBB@C@CBBCB?;=799/;CBBCCCBCCCCBCBBDCCBCCC?CCABBCC@@@
@ATNG8:03636:01965
GATGGTAGTATCTGCACACTCTGTCCAGAAGATCAGGAACTCTAGAAGAATTCAGATTTTTAACACGAGAGTAAACGTAAAAAAGAAGGTTTTACAAGACTCACGTTAACAATATTGCAGCAGTACGCACACAATCGAAGCGCAGTAAGGATGGCTAGTGTAACTAGCAAGAATACCACGAAAGCAAGAAAAAAGAAGTACGCTATTAACTATTAACGTACCTGTCTCTTCCGAAACGAATGAGTACACATCGTCGTGTCGTGCTACCATCGATGGATCTGAGTCT
+
;@==:CCBC<ACHD;:6C>AABCBA?ABC?BCCBA@5;5999=??C>BB>C?BAABBFFD2A>BBCBBBDDBBA9:9:99::;%;945:@@@2@<<9<==CCBBDE@C@CC@CBD>BBAACBBBCCDDCBBBC@BBBA?BA@@@A??<@?BBB@BCCCCBBB?BCCDBB@BB@AA@:@@999,9>>;888889%8=:=;;;AAA;;7;<>>CB;><>>BBB@CBBCCBB?B?BDD>C??=?DBBBB>=>CBBBBBCBBBBBBBAABC?CAAABBB@BBBBBBBBBA
@ATNG8:03638:01948
GATGGTAGCTCTGCTCTGACTCTCGTACTCATTCGTTTCGGAAGAGACAGGTACGTTAATATGTTAATAGCGTAACTTCTTTTTCTTGCTTTCGTGGTATTCTTGCTAGTTACACTAGCCATCCTTACTGCGCTTCGATTGTGTGCGTACTGCTGCAATATTGTTAACGTGAGTCTTGTAAAACCTTCTTTTTACGTTTACTCTCGTGTTAAAAATCTGAATTCTTCTAGAGTTCCTGATCTTCTGGTGTCTGATCTGTATCACTACCATCGATGGATCTGAGTCT
+
5@<@=BCD@;66CCCCDCCC@A@BBDAAA???;@;;;69C?C@BBCBCCCABBBBB?A?A;56<9=9>=<==00)/9277<<<*//)59990;=>>:?>@;=B65:>@@@=AAAAAAAC?BBC?C?BDBBBDBA=ADCB>ABBBCBBBBCDBBCC@@<@@@?BA?C?AAAAABBBB?B<;<<.;5;5;;;;;';@?@@<B@@@AA:99=.9595(5@@>@?A?CC?ABAAA@A;@<@BABDD=@@B9;;@A;;;ABCCCCCCEDAAA7;;@@A;;5<;<<ACBACC
@ATNG8:03639:01931
GATGGTAGTCTCAGATAGTCTATAGTACTCATTCGTTTCGGAAGAGACAGGTACGTTAATAGTTAATAGCGTACTTCTTTTTCTTGCTTTCGTGGTATTCTTGCTAGTTACACTAGCCATCCTTACTGCGCTTCGATTGTGTGCGTACTGCTGCAATATTGTTAACGTGAGTCTTGTAAAACCTTCTTTTTACGTTTACTCTCGTGTTAAAAATCTGAATTCTTCTAGAGTTCCTGATCTTCTGGTTTGACTAGTGTACTACTACCATCGATGGATCTGAGTCT
+
<><=<=?BEDDCCCCDCCBDCCCBBCCDCCBB>@BBC;BC=A?ADCCDCC?BBBCC@B?BGA@>A@@AACCBBBAACCCCC3BB@BBBB=BBCC@CBB?@@<@CBBAC@BBCCDDCC?BBB@D?EDAAAA@CACCCD>A@BBCBBBBBBBBAAAB?CCC@CC?B=??DBCBD@A<@@>@>7@;A>;;:;;*;@@@B;A@CCCCCBBB?BCCC2CBCBB@BABB@CCBBBBB?B@CCCCCC?B?A?AF>CCCCCCCBBDBBBCCCB@BBBBDCB?BABBBCB@@@
@ATNG8:03640:01929
GATGGTAGCTCGCTGATGATATCTCCAGAAGATCAGGAACTCTAGAAGAATTCAGATTTTTAACACGAGAGTAAACGTAAAAAAGAAGGTTTTACAAGACTCACGTTAACAATATTGCAGCAGTACGCACACAATCGAAGCGCAGTAAGGATGGCTAGTGTAACTAGCAAGAATACCACGAAAGCAAGAAAAAGAAGTACGCTATTAACTATTAACGTACCTGTCTCTTCCGAAACGAATGAGTACTACTCTCAGAGACACACTACCATCGATGGATCTGAGTCT
+
BCCC?CCCCCCCCBBBCCCCCCCCC@C@?>ACCABB?B?BBBBBBC>AA?B?BAABBDDF1A>ABB>><CCBA?7<;;;;;;;%;A@C=A@@0?C=:>B=BCCC@A>@?AC@CBB=??BBBDCCFBBBDBBBC@CEBC@CAAABB??<@?A@@>@CCCCCCC?BCBAA><;:50005;>0:9,8<7666655'292:566AA@==:=;?@@@<@<AABBB@C@@@@DC<?=?@?9A??=?BACCCCBCBBCCDDB>?>@@@@>??=<??AAAAA=AACAAAACA@
@ATNG8:03649:01953
GATGGTAGTGTCATATGAGAGGTGTACTCATTCGTTTCGGAAGAGACAGGTACGTTAATAGTTAATAGCGTAACTTCTTTTTCTTGCTTTCGTGGTATTCTTGCTAGTTACACTAGCCATCCTTACTGCGCTTCGATTGTGTGCGTACTGCTGCAATATTGTTAACGTGAGTCTTGTAAAACCTTCTTTTACGTTTACTCTCGTGTTAAAAATCTGAATTCTTCTAGAGTTCCTGATCTTCTGGATAGCGACGCGATATACTACCATCGATGGATCTGAGTCT
+
4<<<8=>??=666>=555:9=3984448://)/:::3;<9=9666;;??@;;999459<>:=0946AA77//)/;)/////$/:3<<>=145952:@B>CDACCBLBB?AGCCDBCC@BBC?C@DCAA:;;C@BABC?CBBBC;;;BBBBBCBCF@CBB@CB?A=AABBABCBB?BAAAA9@>B=;;;;.;@?@A:A@@BBBCCBC?CDDD2BBCCC@C@BC@DCDCCBB?B@CCBBBC?CBC@CBBCCCCBBBA@@@;:;BBB?B;::CCE@BBCCCBDA@@
@ATNG8:03649:01954
GATGGTAGACATATCGTACTCTCTGTACTCATTCGTTTCGGAAGAGACAGGTACGTTAATAGTTAATAGCGTACTTCTTTTTCTTGCTTTCGTGGTATTCTTGCTAGTTACACTAGCCATCCTTACTGCGCTTCGATTGTGTGCGTACTGCTGCAATATTGTTAACGTGAGTCTTGTAAAACCTTCTTTTTACGTTTACTCTCGTGTTAAAATCTGAATTCTTCTAGAGTTCCTGATCTTCTGGTGTCTGATCTGTATCACTACCATCGATGGATCTGAGTCT
+
<<<<8<>CDFCCDBCCCCCC@A@A@@@DBA997:CB?9>><?;@CAABAA@CFBBB?B?BBBB>B>AA>>>AA>>:;;;:;(:>4>678(8886:@>>;>;6::9<//-/@@=AA>><>A@6<6999=>?@@;@DCC9>>A?@@???@@@@===>:?@@<@A<A<AAA??????<@@@BB5A=A=77666)7=9991896///<67;=AEE;>>=>>;>===:>>>>@@@=@<@?@@>>:=>>;:::BAAA<<=@AA@:;;@AB=BAA>??D===<@=>=///
@ATNG8:03650:01949
GATGGTAGCTCACGTACGTCACACGTACTCATTCGTTTCTGAAGAGACAGGTACGTTAATAGTTAATAGCGTACTTCTTTTTCTTGCTTTCGTGGTATTCTTGCTAGTTACACTAGCCATCCTTACTGCGCTTCGATTGTGTGCGTACTGCTGCAATATTGTTAACGTGAGTCTTGTAAAACCTTCTTTTTACGTTTACTCTCTTGTTAAAAATCTGAATTCTTCTAGAGTTCCTGATCTTCTGGTATGACTAGTGTACTACTACCATCGATGGATCTGAGTCT
+
:BBB@BCDDBCCCCCEAAACCCCBCDDCAAAA=@@AA<ABBE@BC??@CB?BBBBB?B>BDCD?B?BBBBBAAAE>AAAAA2?><?BFD=>?;;7;A@;AB=A@DCCC?CCCDDCCC?BBC@C?CCAAABAC?CBBB@CBBBCCBBBBBCBCCBBAA@@>@D?C=@?BBCCEED@BBAAA9@;@;::::9*:@@@B<BBBBB@@7<;=AAAB0AA@AB>B>BC?CCCDCCC?C@CBCCCG?A@B>BBECBBBCCCBAABCCCCCD@BABBCCC?BBBBD@AAAB
@ATNG8:03658:01964
GATGGTAGCGAGCGAGTGTGTATACCAGAAGATCAGGAACTCTAGAAGAATTCAGATTTTTAACACGAGAGTAAACGTAAAAAGAAGGTTTTACAAGACTCACGTTAACAATATTGCAGCAGTACGCACACAATCGAAGCGCAGTAAGGATGGCTAGTGTAACTAGCAAGAATACCACGAAAGCAAGAAAAAAGAAGTACGCTATTAACTATTAACGTACCTGTCTCTTCCGAAACGAATGAGTACAGAGAGTACGATATGTCTACCATCGATGGATCTGAGTCT
+
BCBC@BCCCIGCBBBBCDEHBBCCDADBB@BFBBAA>A?ABCCCDA>AA>B>CCBCCCCD5C@CCCCCBBBCCC?CCCGCCC5BA=A4;;;-;@@=?@<==CCBB?B?A@=????BBBBBCBBCBBBDDDAA?BCAA>ABBABBBB@CAECC?BCCCCCCC?BBABBB>AA=??@9=?898+9=<:999999%0;;>00/@;A==7;7:>AB7;7;AC@B>B@@@BCB@C@CDC=BA@=AAABBCCCBCAABBBBB@@BBBB>>>A;>>AAB@@<@??@@??:::
@ATNG8:03659:01952
GATGGTAGTGTCAGTGCGCGTCGTCCAGAAGATCAGGAACTCTAGAAGAATTCAGATTTTTAACACGAGAGTAAACGTAAAAAGAAGGTTTTACAAGACTCACGTTAACAATATTGCAGCAGTACGCACACAATCGAAGCGCAGTAAGGATGGCTAGTGTAACTAGCAAGAATACCACGAAAGCAAGAAAGAGAAGTACGCTATTAACTATTAACGTACCTGTCTCTTCCGAAACGAATGAGTACGAGAGAGCACACGTGTCTACCATCGATGGATCTGAGTCTT
+
////5;:=./////:::>AB@9=;;.499.4@AB@@;@?::8BBCB?CC57/3;<;7;7;';/88777ABBCDD>D>BCCCC3BD=A=ABB9AACABBBBDCBBD=@<@A>@@@=???ABCBBBCBBBCBAB@BBBB@@@@AAAAA=B?BBB@@@AACCAA>A???BF@CC=AAC?ABCCC8??;5;==4=@==:>@@?>?C;;9;?AA@@=@>AAB@@<@;::<8919;??@9@@?398??>@@@@??><=988?=;@666<994:<<<=::5::675:96//(
@ATNG8:03659:01954
GATGGTAGCTCGCTGATGATATCTCCAGAAGATCAGGAACTCTAGAAGAATTCAGATTTTTAACATCGAGAGTAAACGTAAAAAGAAGGTTTTACAAGACTCACGTTAACAATATTGCAGCAGTACGCACACAATCGAAGCGCAGTAAGGATGGCTAGTGTAACTAGCAAGAATACCACGAAAGCAAGAAAAAGAAGTACGCTATTAACTATTAACGTACCTGTCTCTTCCGAAACGAATGAGTACTATAGACTATCTGAGACTACCATCGATGGATCTGAGTCT
+
;BC?<BB?BC?C?BBBCBCBBC:;9:CAA?AAC@AA@B>BBC887A;@?:@989773;7;'76>?;9;3333322'2977777'33,36>AA2?>?:??@@B<=993:7;;5;>?=;;;ABBBCGCCCCBBBB?BCBB>BBBBBBBB>C?BAA>ABBBBAAD?AACABB?@@?BBB;@@=:8.:::488888(8@:@888@@???<?=@@??;>;>@CCC@BBBABBB?C?BBB>BBB?BBBBCCBAAAACDDDC>BBBBBAAADE?BAAABBD@CCCCBBBBBB
@ATNG8:03665:01927
GATGGTAGGTGCCATGAGTGTATCCAGAAGATCAGGAACTCTAGAAGAATTCAGATTTTTAACACGAGAGTAAACGTAAAAAGAAGGTTTTACAAGACTCACGTTAACAATATTGCAGCAGTACGCACACAATCGAAGCGCAGTAAGGATGGCTAGTGTAACTAGCAAGAATACCACGAAAGCAAGAAAAAGAAGTACGCTATTAACTATTAACGTACCTGTCTCTTCCGAAACGAATGAGTACGATGAGATCTCGTGTGCTACCATCGATGGATCTTAGTCT
+
@BBB?BBC?CCC@CCBCDCCCC;;:<BA?BBBBBB?B?ABCBBBB@BB?B>BB????A?2A>@BC>>;AB:::1:=::9::*9>9<0888)8>>9A968?AAAA=A<AC<AAC9>566?:::A>>>A???A<A>>@;A>>>8::>:=<B=>:>@@@@@@D:>>=ACC;AA9==>;??999/;7606:@>@,//-/;@@BA@@@<A<AAAA;?;?===<;<AAAA??:?=BAA8=7718;;=888>>>@AAABB>===>:;:>::4:=A>@>>:=A>><>>>AA
@ATNG8:03669:01959
GATGGTAGCGCATATCAGCGCAGCCCAGAAGATCAGGAACTCTAGAAGAATTCAGATTTTTAACACGAGAGTAAACGTAAAAAGAAGGTTTTACAAGACTCACGTTAACAATATTGCAGCAGTACGCACACAATCGAAGCGCAGTAAGGATGGCTAGTGTAACTAGCAAGAATACCACGAAAGCAAGAAAAAAGAAGTACGCTATTAACTATTAACGTACCTGTCTCTTCCGAAACGAATGAGTACCTCTCAGACGCTCGTCCTACCATCGATGGATCTGAGTCT
+
CCCD@C:69BCCDDDDDDCCECCCC=CCC@BBBDAA>@>AABCBBA>AA>A>BBA>>>>>1?@GFDGGECCBBB=BABBBBB5BC>D=AAA9BBB=@@@ACDBBB>A>A@=AAA=@?CCCCCBABCCCCCCC@CCBB?ACBCBCBB?CBG@@<@CCGBBBA?CDDCBB>BB>@BB8==887)9==999999:%0@<@000@;>>A:>:>@AA;>;>BECC@BB@@@BA?A?A@@9@::7:BCCCBC?AAABBBBBBBAAAAA==??;@>>>AAA<A@@>@@>;;;
@ATNG8:03623:01974
GATGGTAGCACACGAGATCTCATCGTACTCATTCGTTTCGGAAGAGACAGGTACGTTAATAGTTAATAGCGTACTTCTTTTTCTTGCTTTCGTGGTATTCTTGCTAGTTACACTAGCCATCCTTACTGCGCTTCGATTGTGTGCGTACTGCTGCAATATTGTTAACGTGAGTCTTGTAAAACCTTCTTTTTACGTTTACTCTCGTGTTAAAATCTGAATTCTTCTAGAGTTCCTGATCTTCTGGGTGCGCTACAGTCTCTCTACCATCGATGGATCTGAGTCT
+
B@@@7;BCCCCCABBCCCCDDABBBCCBBBAA?@CBE=CB@B@BBCAB@A>ACBBB>B?BBB@?B?BCABBDCAA>ACDDD3BB@>>>>8?B==<=BB>BB;>=BBAA<????>>>F:>=>;?<AADA@<<>:==771::;;888>>>>>?@AAA9;;;8=@:>7;;@@AB???=???BB5?<?;<6666*69222),,,,,,6889-555&2889:5955505==;3--,-,--====9:;;:2///@@@@@>;;;@@@A=::6;677=@@9DDD>??>>>@
@ATNG8:03630:02010
GATGGTAGGCGTGTGAGAGTCTGCCCAGAAGATCAGGAACTCTAGAAGAATTCAGATTTTTAACACGAGAGTAAACGTAAAAAGAAGGTTTTACAAGACTCACGTTAACAATATTGCAGCAGTACGCACACAATCGAAGCGCAGTAAGGATGGCTAGTGTAACTAGCAAGAATACCACGAAAGCAAGAAAAAGAAGTACGCTATTAACTATTAACGTACCTGTCTCTTCCGAACGAATGAGTACAGAGAGTACGATATGTCTACCATCGATGGATCTGAGTCT
+
:G;;06=@?BBFGCCCDDEAAAAAA3@@@?CCAA@@=@?AAAB@A@=@@9?<@@@::999(9;@@A?@?BCAAA;@@98888(8<7<1888(6;;6?>>>>B@@@<A<@>9=AA;AA?===>>>>>>?>>>A;@@>>9>>>>??==:<;>=>9><==CA<<8<>>AAA;AA9>>=6::566(89=:>ABAA/>><>???AA?>@:>:>>>?;?:>>888;???A<>>:A<@@<99949::>???>>>AA;;;A@@@B>>::9//*/8:::<@;><=<=;;;??
@ATNG8:03642:02008
GATGGTAGGAGACACGTCGCACACACTCATTCGTTTCGGAGGAGACAGGTACGTTAATAGTTAATAGCGTACTTCTTTTTCTTGCTTTCGTGGTATTCTTGCTAGTTACACTAGCCATCCTTACTGCGCTTCGATTGTGTGCGTACTGCTGCAATATTGTTAACGTGAGTCTTGTAAAACCTTCTTTTTACGTTTACTCTCGTGTTAAAAATCTGAATTCTTCTAGAGTTCCTGATCTTCTGGGTCTACGCTCGTCGCGCTACCATCGATGGGATCTGAGTCT
+
BCBC?BCC?CCCFDCCB;99;<@<>BBBBB>BBCC>CB@FLABBBCCD@DDCBA@B?ABBB@D@CCAABBBB?977788$9>6BFCD;BBBB?AAA>AA?A@ACCB?BCAAA>@C;?>>;A;><<==>>>>DAA=:?AA?@>>>@@@>@@@@@<:;:<@A=D=A>=<;=@@D;??AAA5A;A:??AAA.>>ACC7>>>556>9998:;;>/>@@@A<A;>>;@?AA===9@:=>>>=<:<>>>7@@A==;A????>>>>AAAA;AAA@@555,588-----9;
@ATNG8:03643:01998
GATGGTAGAGTACAGGTGTAGTAGACCAGAAGATCAGGAACTCTAGAAGAATTCAGATTTTTAACACGAGAGTAAACGTAAAAAGAAGGTTTTACAAGACTCACGTTAACAATATTCAGCAGTACGCACACAATCGAAGCGCAGTAAGGATGGCTAGTGTAACTAGCAAGAATACCACGAAAGCAAGAAAAAAGAAGTACGCTATTAACTATTAACGTACCTGTCTCTTCCGAAACGAATGAGTACGAGAGAGCACACGTGTCTACCATCGATGGATCTGAGTCT
+
6=CB@DCDDCCCECDABBBBCDGDBB?BBB@DCCBBB?B?BBBBBBC?CC?C@BBBAABBB3B@CB?BBBBCAAA9>=BDDDD5CB>B5;;;.;BC?BBAAEDCCB?B?BC?CBB?BBABCDCCCCCBBBBB@CBBB?BCBA??><6@=@::7:BBBCDCCACBBBBB>@@89898>?<?<5=::4888888%/<7<///=<?=>:>=AAAA:=:=@BAA?B@@@?BB?B?AA@<@AA=BBBBBCCACACDA?AAABAAAAAA@@@;A=;=;@@<>>@AAAA==?
@ATNG8:03645:01994
GATGGTAGTGCGTGAGAGAGAGACCCAGAAGATCAGGAACTCTAGAAGAATTCAGATTTTTAACACGAGAGTAAACGTAAAAAGAAGGTTTTACAAGACTCACGTTAACAATATTGCAGCAGTACGCACACAATCGAAGCGCAGTAAAGGATGGCTAGTGTAACTAGCAAGAATACCACGAAGCAAGAAAAAAGAAGTACGCTATTAACTATTAACGTACCTGTCTCTTCCGAAACGAATGAGTACACATCGTCGTGTCGTGCTACCATCGATGGATCTGAGTCT
+
<==>8<;@;;?;;;;;=<<@C@AAG=AA@>:@8<43-32888<?8313?6A?=?????=>)8,338333>8555-57=>??>*99.5.955&5;<6>A;;;>5557<8:<7;991770///:<566<=;565<>?992443333333(/39//)///88:==6::<53349;.33:169//*/994855555$57.576655577377;7><5:565:@>;?@@@A@?23-333(333-333888>;;<<888<<555?B888A@@?CA9999818877@??:==
@ATNG8:03647:02018
GATGGTAGCGAGCGAGTGTGTATACCAGAAGATCAGGAACTCTAGAAGAATTCAGATTTTTAACACGAGAGTAAACGTAAAAAGAAGGTTTTACAAGACTCACGTTAACAATATTGCAGCAGTACGCACACAATCGAAGACGCAGTAAGGATGTCTAGTGTAACTAGCAAGAATACCACGAAAGCAAGAAAAAGAAGTACGCTATTAACTATTAACGTACCTGTCTCTTCCGAAACGAATGAGTACTGCGTCTCACTCTCGCCTACCATCGATGGATCTGAGTCT
+
<:568<>BCDGBAABACDGCCCBCC@BBA?AAAA::6:<?@BBBCC@==:>?BBCCCEDD2C?CECECCDGDDD>BA@AAAA,@C>A5;;<*:CC?9;6;?CAAA=A=@C?AA@@BC87:CEECDBBAABAB?B>??<0//989<9;7;7;>>BBAABBBBB?BBBBBB?BC?888;?><<<5=<:47<;;;*//*/;<BBBBAA=A@CBFCACACCCECBBBBCCBB=A=@@@:ABB?BBCAAABBBB?AABBBBCCCCCD@CCC@CBBBCCC@BBCCDCBBBB
@ATNG8:03664:02015
GATGGTAGCGCACACATAGATACAGTCTCATTCGTTTCGGAAGAGACAGGTACGTTAATAGTTAATAGCGTACTTCTTTTTCTTGCTTTCGTGGTATTCTTGCTAGTTACACTAGCCATCCTTACTGCGCTTCGATTGTGTGCGTACTGCTGCAATATTGTTAACGTGAGTCTTGTAAAACCTTCTTTTTACGTTTACTCTCGTGTTAAAAATCTGAATTCTTCTAGAGTTCCTGATCTTCTGGTCTACTACACTGTACTCTACCATCGATGGATCTGAGTCT
+
<@<<;@C?BBBCAAABCCCCCB@@@BAA@BB>ABBB<BJ>A9A>BCGBB>BBBAB?B?AAAA=B?BDBCDBBBC>A@@@@/@A<@@@@;??@====?99929@>>?B?BCCCFCCB?B@@=@=BABBAAAAGAAAD?AAAADBBABCB@@@AAA>A;;7:C?A?BBBBBCCBB?AA@A@7@@B5;;;;;*;AAAB=BBCDCCBAAA5;;;;*:@CCGAC@CC@CECDECC@B@BAA@@@=@@D@CCCGCBBBCDDCDCGCCB;;8;@CBB@@<@;;;;:@@@@
@ATNG8:03623:02045
GATGGTAGCTCTGCTCTGACTCTCGTACTCATTCGTTTCGGAAGAGACAGGTACGTTAATAGTTAATAGCGTACTTCTTTTTCTTGCTTTCGTGGTATTCTTGCTAGTTACACTAGCCATCCTTACTGCGCTTCGATTGTGTGCGTACTGCTGCAATATTGTTAACGTTAGTCTTGTAAAACCTTCTTTTTACGTTTACTCTCGTGTTAAAAATCTGAATTCTTCTAGAGTTCCTGATCTTCTGGGTCTACGCTCGTCGCGCTACCATCTGATGGATCTGATGTCT
+
44993555<<<<>@A?<>;95444444488996:>??8<<;?8666;;<<9=<@>=29.4:::)/)/777:554<699999'44.4444)4:;<26699>@45:A@A@=ABBAAA@@::;B=B?B;;;@@@B?BBAB<AAA;;;:@BC@@@A@==8:4717:17049><BC>>=255555&57;)//777$//:::3;::89///::6:<;;$555496;39:05555:995;-3499993444:188434:555<<====<<<<054444:998=3339333377
@ATNG8:03632:02042
GATGGTAGTGTCATATGAGAGTGTGTACTCTATTCGTTTCGGAAGAGACAGGTACGTTAATAGTTAATAGCGTACTTCTTTTCTTGTCTTTCTGTGGTATTCTTGCTAGTTACACTAGCCATCCTTACTGCGCTTCGATTGTGTGCGTACTGCTGCAATATTGTTAACGTGAGTCTTGTAAAACCTTCTTTTACGTTTACTCTCGTGTTAAAAATCTGAATTCTTCTAGATTTCCTGATCTTCTGGACAGAGTGTGCAGATACTACCATCGATGGATCTGAGTCT
+
/7<;7<<==<566666==>;;;?;<:;=;333948333(3848433388>;;@B>?=?@<?>8819<@@@BBBCAA;:888)2:6;<@9>(--,,,(,,,,23265222;:@A@@??==?BCC@B@BEFFDCAB?BCBB?BCCCCCBCCCCCCCAAA>ABB@BC@C@AAACCCCCD?A:9::-:;>;;;:;-;CCCE<BBCCCCCCCCACCCC5CCBCE>B?BCACAAAAAA<A?CBCCBB?@@@>A@@@ACCCKCCBCBB@@@9929>=99973444;===8//
@ATNG8:03639:02059
GATGGTAGGCGAGAGTGAGACGCAGTACTCATTCGTTTCGGAAGAGACAGGTACGTTAATAGTTAATAGCGTACTTCTTTTCTTGCTTTTCGTGGTATTCTTGCTAGTTACACTAGCCATCCTTACTGCGCTTCGATTGTGTGCGTACTGCTGCAATATTGTTAACGTGAGTCTTGTAAAACCTTCTTTTTACGTTTACTCTCGTGTTAAAAATCTGAATTCTTCTAGAGTTCCTGATCTTCTGGGTCTACGGCTCGTCGCGCTACCATCGATGGATCTCGAGTCT
+
4944.59@=A;9;CEA@AA@;;;<<<?C?@@@=@ABC?CC?C=844::::6:=88;2;1;78;495:?@@@@=8;68887)28.58888&5?9928??8<A<??@>>>;<>???=>>:>@A;?;>>>8858?;A@@@<==>B>?>>>BB>>>;;93:9949<;@<@@@@?@AAD;??AAA5A>E:>>???/?A??@7::>>A@?@@>4::::.:::;D>D<??;?AAA=;:7;<??@@>=8<7796:=:://)/;777///889<?9>@@>>;>5<>>==::=///
@ATNG8:03642:02024
GATGGTAGTATCTGCACACTCTGTCCAGAAGATCAGGAACTCTAGAAGAATTCAGATTTTAACATTCGAGAGTAAACGATAAAAAGAAGGTTTTACAAGACTCACGTTAACAATATTGCAGCAGTACGCACACAATCGAAGCGCAGTAAGGATGGCTAGTGTAACTAGCAAGAATACCACGAAAGCAAGAAAAAAGAAGTACGCTATTAACTATTAACGTACCTGTCTCTTCCGAAACGAATGAGTACACACTCTCATATGACACTACCATCGATGGATCTGAGTCT
+
5@:@;@CBB<AA<ADGCBBCCCCBB>@AC@BBA@:;8:=@@B::8B?BC=A:<<:0/00)/6;//(////33777.56555===*75050455&--2(--2278822,249955886999?CCCBBDCCCBBAB?ABAA>BBA?CB==<@@CCB>ACCCBBBB>B>>?AB?AA<A??9>:888*5::4888888%/<6////8;?AB;A<ABAA:=:=BFBB?BB@@@AA@C?AAC>BBC?ABBBBBBCCCBBBCBBBA>CCAABBBC?BBBBCBC@DBBBDBBBBB
@ATNG8:03647:02021
GATGGTAGTATCTGCACACTCTGTCAGAAGATCAGGAACTCTAGAAGAATTCAGATTTTTAACACGAGAGTAAACGTAAAAAGAAGGTTTTACAAGACTCACGTTAACAATATTGCAGCAGTACGCACACAATCGAAGCGCAGTAAGGATGGCTAGTGTAACTAGCAAGAATACCACGAAAGCAAGAAAAAAGAAGTACGCTATTAACTATTAACGTACCTGTCTCTTCCGAAAACGAATGAGTACGTGTGACGTACGTGAGCTACCATCGATGGATCTGAGTCT
+
4A;;06<CCCCBBDDCCBCCDBCBBBBB@BACC@@??>ACBAAAB?BE@C@???AAFFD3B?BBBCBBBBBBC>;;@BBAA0AA=A5;;;6<DJ@DCBBBBCCB@C@BB@BBB>BB>?@BBBCECCCBBAB@BDAA?AA????@@;A=A;;:;CCDCCCC?BCCBBA?CD?==><>>@@B:@@=9887878%/<7:///<<@??<?=G?@?8;8;ADDG@BBACCD@20+0000+000,0>>>BBCD???BCB@??AAAB@??BBB?B999BCC@CAAABB@@B>
@ATNG8:03647:02042
GATGGTAGTAGTACACTAGTCATACCAGAAGATCAGGAACTCTAGAAGAATTCAGATTTTTAACACGAGAGTAAACGTAAAAAGAAGGTTTTACAAGACTCACGTTAACAATATTGCAGCAGTACGCACACAATCGAAGCGCAGTAAGGATGGCTAGTGTAACTAGCAAGAATACCACGAAAGCAAGAAAAAGAAGTACGCTATTAACTATTAACGTACCTGTCTCTTCCGAAACGAATGAGTACTATAGACTATCTGAGACTACCATCGATGGATCTGAGTCT
+
6=<<8=<=D@>??@>?==<==A@?@:?BB=AA;;:9.549<><<<=:BB@CA::::9CAB1C@AA:<;;=====6;;BBCCC5DC?C5;;;.;@@5696=<<<=B@B@CB?@?@?BBBABBCCCDA@ADDBC?BDCC?BBBBBBBB>C?B??=@CCBBABA?CBBBBB@BB?CBB?BBAAA;A=>::;:::+:;9<867@@@AA<A;@@BD;@;@ACCC@BCBBABB?C?A@@<ACC?CAACCCC?@@CCA@@@ABBBBBAAA@@=AAAACCC?CCCBAAABBB
@ATNG8:03650:02029
GATGGTAGCTCGCTGATGATATCTCCAGAAGATCAGGAACTCTAGAAGAATTCAGATTTTTAACACGAGAGTAAACGTAAAAAGAAGGTTTTACAAGACTCACGTTAACAATATTGCAGCAGTACGCACACAATCGAAGCGCAGTAAGGATGGCTAGTGTAACTAGCAAGAATACCACGAAAGCAAGAAAAAAGAAGTACGCTATTAACTATTAACGTACCTGTCTCTTCCGAAACGAATGAGTACGAGAGAGCACACGTGTCTACCATCGATGGATCTGAGTCT
+
6=<<8<<<><<<CCKFCC;;;A@@?8<@@<ABBAAA=A=@ABBABB?BB?B????<<<<?.>=BBBBBCCBA>=5;8;:DDD1BB>B=ABB9BB@=@A@@@AAAB?B@CB@A::6:@AACBBCCCCCCBCCC@CDCC?BBBBCBBB?B?B@@<@CCCCCCDAABABBB?AC?CCC>A@999,7;71657788%8=8;:8:<<>AA7;78>@@<A=>>CBB?B<;;CCA?B?BCC=AAB?B9::BCBCABBCBAAABBBB@AA???@<@@BA@>>:>>>===@A@>
@ATNG8:03650:02045
GATGGTAGTGTCAGTGCGCGTCGTCCAGAAGATCAGGAACTCTAGAAGAATTCAGATTTTTAACACGAGAGTAAACGTAAAAAGAAGGTTTTACAAGACTCACGCTAACAATATTGCAGCAGTACGCACACATTCGAAGCGCAGTAAGGATGGCTAGTGTAACTAGCAAGAATACCACGAAAGCAAGAAAAAAGAAGTACGCTATTAACTATTAACGTACCTGTCTCTTCCGAAACGAATGAGTACACATCGTCGTGTCGTGCTACCATCGATGGATCTGAGTCT
+
DMDD?BBBB=AC;:6??BBBCCBBB@CBC?BB;:;B>A>ABBBBBC???<>=@AAAACCC3C?CAAAACCBBAD>CA;;;;;*;B>B=@@A7AA@=ABCBBB;;;;;6;?;>DC8:;BBACBBCCGBBB==>?:?<>8?@A@AB?A<A=A8959AAABBBD>?@BA=<:;;6;??<@@??>1:;;5;>AAAB)@@>889;AAABB:=:=??>;>=AADCCADBBAAAC797:BA9ABB?BBBBBBBBBBC:9:ECBBBCB???BBB@BBABDDC<@?ABBBABAB
@ATNG8:03650:02053
GATGGTAGTCTCAGATAGTCTATAGTACTCATTCGTTTCGGAAGAGACAGGTACGTTAATAGTTAATAGCTGTACTTCTTTTTCTTGCTTTCGTGGTATTCTTGCTAGTTACACTAGCCATCCTTACTGCGCTTCGATTGTGTGCGTACTGCTGCAATATTGTTAACGTGAGTCTTGTAAAACCTTCTTTTTACGTTTACTCTCGTGTTAAAAATCTGAATTCTTCTAGAGTTCCTGATCTTCTGGATAGCGACGCGATATACTACCATCGATGGATCTGAGTCT
+
>;66:=<AB>DCDCCCCDCCAA@@AABBCCAA>ADCD?CC@D@CDCBCDC@BBCBB90,0:00+/)--8///9;;;6:<?==+::487880444949<?1894783>>???@@@878@<@AC?B?CDMEBBAC@CCCC?CAAADBBCCBAAAA@@@<;;:;>@:@:??@@@?D@B>AA@??3>9?;;;;;;*;@@AD>BBCAAAACBA;@@@@,@;;;A=A?@@=@CFBBBC?B@BCBBBC?A:;9;JBBBBCAAB;;;CDBBBBC?@@ABBBBACBBBCBBBAA
@ATNG8:03651:02050
GATGGTAGAGAGAGCTCTCTCATCGTACTCATTCGTTTCGGAAGAGACAGGTACGTTAATAGTTAATAGCGTACTTCTTTTTCTTGCTTTCGTGGTATTCTTGCTAGTTACACTAGCCATCCTTACTGCGCTTCGATTGTGTGCGTACTGCTGCAATATTGTTAACGTGAGTCTTGTAAAACCTTCTTTTTACGTTTACTCTCGTGTTAAAAATCTGAATTCTTCTAGAGTTCCTGATCTTCTGGTGTCGTCTATCATGTACTACCATCGATGGATCTGAGTCT
+
:>4405;CBCAAACC;66@CCCEBCCBBA@BB@CCCD>CD@E@@?@CCCC?BBECC?C=CCDD>A>ABDDE@BA@>76555(793?@BD;@BAA79:B>B?<=886<>7==<<@@??<?@@<@<@@@=>>=@>@@@A:>>?????????@B;;;A;==><@C<@;@@@AAAAAC:>>>DD6A:=7=>AAA.AA???6<=>>>?<<;<=CCDC/A<<<B=A>@@<>>>>>>@=D<@@????6:8>:;;;AA?>=>AAA?>??====7=AAAA>>9>>>;;7<;77
@ATNG8:03655:02051
GATGGTAGCACACGAGATCTCATCGTACTCATTCGTTTCGGAAGAGACAGGTACGTTAATAGTTAATAGCGTACTTCTTTTTCTTGCTTTCGTGGTATTCTTGCTAGTTACACTAGCCATCCTTACTGCGCTTCGATTGTGTGCGTACTGCTGCAATATTGTTAACGTGAAGTCTTGTAAAAACCTTCTTTTTACGTTTACTCTCGTGTAAAAATCTTGAATTCTTCTAGAGTTCCTGATCTCTGGGTGCGCTACAGTCTCTCTACATCGATGGATCTGAGTCTATCACCGACTCCCATAGA
+
=?@?9BCDCBABFB@@ABCBBBCBBB<A>=00,/>@;8:A6<7;;9?9;9<@?:;A@@>AB@@1;*//:@@B?8<6;8;;;'7836666/7;;;7::94<>/397?@>;B>>>>===:=>>=A=DDB@?>>>;??>B=B@A>=>>=AA?>>??>>88769;;191599--(----(-.....$.27288999)553370655...76-//9;:(335/55/537:5:99;99949;==<7------(-8::98555565986855589999>=8<:;///66<>??>==::=<===-339(*
@ATNG8:03659:02063
GATGGTAGTGTGTCTCTGAGAGTAGTACTCATTCGTTTCGGAAGAGACAGGTACGTTAATAGTTAATAGCGTACTTCTTTTTCTTGCTTTCGTGGTATTCTTGCTAGTTACACTAGCCATCCTTACTGCGCTTCGATTGTGTGCGTACTGCTGCAATATTGTTAACGTGAGTCTTGTAAAACCTTCTTTTTACGTTTACTCTCGTGTTAAAAATCTGAATTCTTCTAGAGTTCCTGATCTTCTGGAGATATCATCAACGAGCTACTATCGATGGATCTGAGTCT
+
B>BB?CCBBBCIIDBBCBCCDCCCCABBBB?>9?9::7;C?B@BBBBBCCACCCCC@C@BCBC@C@CCCCCCCBB?BBCCC1BB@CCCC>CCBB@BCIAHD=A@BCCE@CCDCCCDD?CAB?B@CCCCCCCC?BBBC?BCCCCCCCAAACCBBBA?BAA>AE@C?BBBBBBCDD@BBADD;D?B?BCEDE5BCCCC>CCBCCBCCBB<@@@@0@AABC>B@BD@CBBBBBB@D@?@ADCC?@ACACCC@@CDCCDD?BBC@@BCCCABBBB?@?ACCFGDBBBB
@ATNG8:03667:02059
GATGGTTGCACGAGTCACTCATATCCAGAAGATCAGGAACTCTAGAAGAATTCAGATTTTTAACACGAGAGTAAACGTAAAAGAAGGTTTACAAGACTCACGTTAACAATATTGCAGCAGTACGCACACAATCGAAGCGCAGTAAGGATGGCTAGTGTAACTAGCAAGAATACCACGAAAGCAAGAAAAAGAAGTACGCTATTAACTATTAACGTACCTGTCTCTTCCGAAACGAATGAGTACGATGAGAGAGCTCTCTCTACCATCGATGGATCTGAGTCT
+
@@;?6;09BBAAACCBBBCCBBBCE;FDD@BCCGBB@B@ECCAAAC@BC?B?A??99998(:;@ABBBBBAAAA899;;;;.9B;@2:;/9;;5<;;@BC=>C>@>@D>@@B>ABCBCCCECCBBBCBBB@CDBB?ACCCCCAA?B?C::6:AAAADCC?ABDBBB>AA?BBB@DBBBC<@;:6;ACBB.;;<?>>>@@D@@<?<?@AA=A;>>BDD?CCAAABB@F?AAC>CCC?BBBBBBBBBAAAC==<AA@@>D@@@@?:?7888;;5;>>?AA@>?>
@ATNG8:03622:02076
GATGGTAGTGATACAGATCAGACACCAGAAGATCAGGAACTCTAGAAGAATTCAGATTTTTAACACGAGAGTAAACGTAAAAAGAAGGTTTACAAGACTCACGTTAACAATATTGCAGCAGTACGCACACAATCGAAGCGCAGTAAGGATGGCTAGTGTAACTAGCAAGAATACCACGAAGCAAGAAAAGAAGTACGCTATTAACTATTAACGTACCTGTCTCTTCCGAAACGAATGAGTACGATGAGAGAGCTCTCTCTACCATCGATGGATCTGAGTCT
+
;::;5;;;;CCCDDCB@@@@@AB@?<@@B?A?BBBA=A?:97A@::7;=8B=BCBBAAAA1>8<>>C??>>778(8<;;;;:$4<7;;<<4<6616A<A@@>992:>:;5;;;28??=@@@AAGKGDGCA@?@BAA?BAAABBBC?D=A;;7;BAAACBB@BAAAAB>AA????<?::88;<;57555'25+5255<CC787:9?>@@<@<@@CDD@DBBAACC@C@CCD;@::6:?ADBBBBA999CBAA=@B@@@?>>8818AA?@@@;>>???@;;;A
@ATNG8:03622:02103
GATGGTAGCACGAGTCACTCATATCCAGAAGATCAGGAACTCTAGAAGAATTCAGATTTTTAACACGAGAGTAAACGTAAAAAGAAGGTTTTACAAGACTCACGTTAACAATATTGCAGCAGTACGCACACAATCGAAGCGCAGTAAGGATGGCTAGTGTAACTAGCAAGAATACCACGAAAGCAAGAAAAAGAAGTACGCTATTAACTATTAACGTACCTGTCTCTTCCGAAACGAATGAGTACAGAGAGTACGATATGTCTACCATCGATGGATCTGAGTCT
+
;==@<CCBCBCD@DBBA>CBCAA;;7;BC>BBCD;;8;=A@A@@@C?BC@D?AA::9999'91778:99::88;3;7;4999(9:5:.555&5<<9;<;;;===>9>@CC@BBC?CB?@ABBBCCBBBCCCB@BBCD>AA@@BAAA>A?B::7;BBABBCB?CCCBBB?BB?@?A?DCBBB=>;:488888(8>:888>ABB@@;?;@@AA<A<@@B@@>@DCAAAB@C@BBB>BBB<??BBCCCBBBBB>BBBBB===AA??;:7;A@@@BB<::;BD@@@AA
@ATNG8:03628:02094
GATGGTAGAGAGACTGTAGCGCACCCAGAAGATCAGGAACTCTAGAAGAATTCAGATTTTTAACACGAGAGTAAACGTAAAAAGAAGGTTTTACAAGACTCACGTTAACAATATTGCAGCAGTACGCACACAATCGAAGCGCAGTAAGGATGGCTAGTGTAACTAGCAAGAATACCACGAAAGCAAGAAAAAGAAGTACGCTATTAACTATTAACGCACCTGTCTCTTCCGAAACGAATGAGTACTGCGTCTCACTCTCGCCTACCATCGATGGATCTGAGTCT
+
BB@B>;66CGCECCBBBBBB@AAEC>EIE?B?@?A@=A?CCC@AAB@BB?B?BBBBBDDA2A@AAACB?>>;;;/:<@@@@@0>B;B4::;*9@@7=B?BA@B@@=@@CC?BCC?BBBBBBCDDDCBBBBDC?BABB?BAAAA@@C=B?B@@>@BBCCBCB@AAABBB@CC=A??>?@>>>97763:AAAA/<=7<///==@AA<A<A@=>:=<@ABAA;@@@??==1818@@7>==9=;;;AA>>>??BBBBBBAAAAAA=AAA>ABCCCCC@ABABCBBBAA
@ATNG8:03635:02078
GATGGTTGCTATACGTATATCTATGTACTCATTCGTTTCGGAAGAGACAGGTACGTTAATAGTTAATAGCGTACTTCTTTTTTCTTGCTTTCGTGGTATTCTTGCTAGTTACACTAGCCATCCTTACTGCGCTTCGATTGTGTGCGTACTGCTGCAATATTGTTAACGTGAGTCTTGTAAAACCTTCTTTTTACGTTTTCTCTCGTGTAAAAATCTGAATTTCTTCTAGAGTTCCTGATCTTCTGGTCTACTACACTGTACTCTACCATCGATGGATCTGAGTCT
+
DDBB?A7ACCCCCBBBDCCCBDDBBCBBCCCC@CBBB=BB?B@CBCACAB?BBBBB>B>BBCC?A>CBB??@BBC>BBBCBC(9949556(7AAB@BBBACB;>=;C@@<?A?A><<A;AAA:@:@@@@>>>>9>???688<>;9==@@>>A@@>>;>?>;?A<=<>@??????A9=8787,8:>:88888(8=6776-66//.:558;;;;*99887(//'./(/89;>8:8:=BBAAAA:>>>=>>>>AA@@@>>=?@?AAA==:>>>>@AA<@@=<<=<<<=
@ATNG8:03639:02088
GATGGTAGCATCATGCATATCTCACCAGAAGATCAAGGAACTCTAGAAGAATTCAGATTTTTAACACGAGAGTAAACGTAAAAAGAAGGTTTTACAAGACTCACGTTAACAATATTGCAGCAGTACGCACACAATCGAAGCGCAGTAAGGATGGCTAGTGTAACTAGCAAGAATACCACGAAAGCAAGAAAAAGAAGTACGCTATTAACTATTAACGTACCTGTCTCTTCCGAAACGAATGAGTACGAGAGTCAGAGCAGAGCTACCATCGATGGATCTGAGTCT
+
4945.59@@B@;A966@CCDAA@AA?BBF>>;?00)/5:36--///8387370--------$-,23359866<;<4:844444$496;.555&5<<6<666<>>>C>@>@C?BAA=AAAABBBBCCBBCCCCC@CBBA?BBBCBCBB@B@C::;;BBCDCCC?BBBBBB@CC?CBB?BBBBD;A9818>==?/?@;@:;;>>B@A<@<@@>>;><??BAA>@BBBBBA>A=??B>BBB?AAACCCDCBB@@ACCCAAAB>><?A996;???@AC@CCBBBBBBBB
@ATNG8:03640:02095
GATGGTAGATATATGCACGCTCTACCAGAAGATCAGGAACTCTAGAAGAATTCAGATTTTTAACACGAGAGTAAACGTAAAAAGAAGGTTTTACAAGACTCACGTTAACAATATTGCAGCAGTACGCACACAATCGAAGCGCAGTAAGGATGGCTAGTGTAACTAGCAAGAATACCACGAAAGCAAGAAAAAGAAGTACGCTATTAACTATTAACGTACCTGTCTCTTCCGAAACGAATGAGTACACATCGTCGTGTCGTGCTACCATCGATGGATCTGAGTCT
+
5<==7<<;?A;@@>@A@@955<<>?=?CC@BBBA??;?<977BBCB?CC@C;??>=<=<<$5+.7./.8878<@6@>;;;;;$9>8>2555&5<<7<669BBBBC@B?@@=@@?=?BEFCBBBBCBCCDBBB@CCCC?;;:AAA::8;>B@@=@@A@?BBB?BCCBBB?BC?AAA=@@@@@5=?>8:>@@@/@B<@888@??>?7;7;ADB<A::;@@@<@@@@;;:?B@CCC>BBB?BBBCDC999BBBBBD@@@B???DBBBC?CBAAAAA=@CCBBBBB;;
@ATNG8:03641:02086
GATGGTAGTACATGGATAGACGACACCAGAAGATCAGGAACTCTAGAAGAATTCAGATTTTTAACACGAGAGTAAACGTAAAAAGAAGGTTTTACAAGACTCACGTTAACAATATTGCAGCAGTACGCACACAATCGAAGCGCAGTAAGGATGGCTAGTGTAACTAGCAAGAATACCACGAAAGCAAGAAAAAGAAGTACGCTATTAACTATTAACGTACCTGTCTCTTCCGAAACGAATGAGTACTGCGTCTCACTCTCGCCTACCATCGATGGATCTGAGTCT
+
9:;=265=<997//)/79/66??><A>A@A?CB@@@<*0,///67<<8=B<?8<@>:9595$54;;>@>>BBBCB;??:9999$9A;@49:9&5;;49;<;;?@DD@D@DEAAAA=?>;><<969@@BBBCCB?BCCC@BCDBABAC?C?B;;:;CBBC<<A?BBBBBB=@@?BA@;@=;;;3;==8?BABB2??;>:::ABA@@=@:>>@@=A<;;;;;>BBBA@<=2625>>4<??7>ABBCBBCBC?AAB;;;DCBBCB>A;;4;???@AB?BBBBAA@A@@
@ATNG8:03648:02079
GATGGTAGATATATGCACGCTCTACCAGAAGATCAGGAACTCTAGAAGAATTCAGATTTTTAACACGAGAGTAAACGTAAAAAGAAGGTTTTACAAGACTCACGTTAACAATATTGCAGCAGTACGCACACAATCGAAGCGCAGTAAGGATGGCTAGTGTAACTAGCAAGAATACCACGAAAGCAAGAAAAAGAAGTACGCTATTAACTATTAACGTACCTGTCTCTTCCGAAACGAATGAGTACGTGTGACGTACGTGAGCTACCATCGATGGATCTGAGTCT
+
BB==;CCCCCCCCCDCBBBADDDBA?ABC@CBCAAA?B?BDBBBAB?BC?B>><>@@A@A2><AACCAA@=>>C:<<:;;;;.;B>B4;;;*:CD?BAABDDBCA>AACC@CCD?BBBABBCCCCCCCCCBA?CCDD?BBBBBABB?C@CBB?ACCBBCCC?BCA@@??BC?==>>B>>?A9@9939====.:>:A;;<>>>AA:>:>BAA<?=?ABBB@BBBBACC>A>BBA=B??=?CBBBBBBBBBCCBAAACBBAAABBBB?BAAABBC?CCCBBBBB==
@ATNG8:03653:02074
GATGGTAGCATCATGCATATCTCACCAGAAGATCAGGAACTCTAGAAGAATTCAGATTTTTAACACGAGAGTAAACGTAAAAAGAAGGTTTTACAAGACTCACGTTAACAATATTGCAGCAGTACGCACACAATCGAAGCGCAGTAAGGATGGCTAGTGTAACTAGCAAGAATACCACGAAGCAAGAAAAAGAAGTACGCTATTAACTATTAACGTACCTGTCTCTTCCGAAACGAATGAGTACCTCTCAGACGCTCGTCCTACCATCGATGGATCTGAGTCT
+
C@@@:==;;;<@B;9;@BAACCDCC?BAB?AABB@A=A>@ABBBBB?BB?B@BBBABDDD1@;??AB?=9;788(78;;999$4<7<9;;9+9:;6;@@B@:;:A>B>AC@CCC?A???@@BBDDBBACBBD?BBBE?AAAAC@CA>B>A;;6;BAABCCD>AA@A?B>AA=???;==00*0;;6:6666)8>9>688@@@@@=C=AAAB:=:=>BCC?BBBBB@@6;6:?@9?::6:?AAABB@CCBBBBCBBB>=>@@=@=>:>@==>;;7;@@ABDAA<>
@ATNG8:03653:02082
GATGGTAGCTCGCTGATGATATCTCCAGAAGATCAGGAACTCTAGAAGAATTCAGATTTTTAACACGAGAGTAAACGTAAAAAGAAGGTTTTACAAGACTCACGTTAACAATATTGCAGCAGTACGCACACAATCGAAGCGCAGTAAGGATGGCTAGTGTAACTAGCAAGAATACCACGAAAGCAAGAAAAAAGAAGTACGCTATTAACTATTAACGTACCTGTCTCTTCCGAAACGAATGAGTACACACTCTCATATGACACTACATCGATGGATCTGAGTCT
+
BB=F@CBFCC@B>BBCCCCCBBCBC@BBB@DCCC9989=A@BBBBB?BB?B?BCCA@@@B2B?BBCABBCCC>>4>@:;;;;*;>=@499909A>:>B<ACCBCC@C@BC?BAD>AAAABBCCGECCCBBCC@CCDD=@ABBBBBB<A<A??<@DCCCCBB?BBBBBB@BB@BBB>AAA@@;===9988888%/<76///<;BCB<A=A>>><@<?@CBC@CECBBCC?C?CBC=BAC?BBCAAACDBBBBBB@;>A@BBBBBBBDCCC>>?A@DBBBB@@ABB
@ATNG8:03656:02114
GATGGTAGGTGCACATGAGTGTATCCAGAAGATCAGGAACTCTAGAAGAATTCAGATTTTAACACGAGAGTAAACGTAAAAAGAAGGTTTTACAAGACTCACGTTAACAATATTGCAGCAGTACGCACACAATCGAAGCGCAGTAAGGATGGCTAGTGTAACTAGCAAGAATACCACGAAAGCAAGAAAAAAGAAGTACGCTATTAACTATTAACGTACCTGTCTCTTCCGAAACGAATGAGTACGATGAGATCTCGTGTGCTACCATCGATTGGATCTGAGTCT
+
/@0/)/<A<CBAB@CCCCFBCCA@@?AA@>AA@AAA@D@CC:;999=BB>B=@@?::::-5.55A???>>99905<?ABBB2A@;>6<<<+00:1:000?ABBC@D?BB>ABC?BBA?ABDCCCFBBBBAB>ABAB:;;BBBCBB@DAD;;:;AA@@@?B?BCBBBB?@@<?><299==>5?==<988878%/:69///=9==A=@====D=D;>>DDEBBBBAA;;5;<@@@9@AB=??AA?@A@@???AABABBB???888680665925,57<555<:9:53
@ATNG8:03661:02076
GATGGTAGAGTATCATGTGTATCTCCAGAAGATCAGGAACTCTAGAAGAATTCAGATTTTTAACACGAGAGTAAACGTAAAAAGAAGGTTTTACAAGACTCACGTTAACAATATTGCAGCAGTACGCACACAATCGAAGCGCAGTAAGGATGGCTAGTGTAACTAGCAAGAATACCACGAAAGCAAGAAAAAGAAGTACGCTATTAACTATTAACGTACCTGTCTCTTCCGAAACGAATGAGTACATAGATATACGTATAGCTACCATCGATGGATCTGAGTCT
+
49995;;BBCCC=<;;==C?@:59?:?>A;@A?BAB@B?CCC;:;C?BB=@=@@?;;;;;*;?DGIEECCEBBB=BCDDDCC3BB@D7;<;5;BB?A@@?BBBBB?B?BC?BBB?BBBBCBBBCFFDBBBCC@DDBB>ABBBBBAB>A?A@@=@BBBBCCB?AAAABB?BB>BBB>A@@??7??=9=<<==.=>;@888???AA7;8;?>?3838ABBBACCBBBDC?B@CBA<B;;7;BADCCCCCC@@@BC@@ACCCA>?AAA:>566BAA=@@A@@?>>>>
@ATNG8:03666:02101
GATGGTAGTATATCGCGTCGCTATCCAGAAGATCAGGAACTCTAGAAGAATTCAGATTTTTAACACGAGAGTAAACGTAAAAAGAAGGTTTTACAAGACTCACGTTAACAATATTGCAGCAGTACGCACACAATCGAAGCGCAGTAAGGATGGCTAGTGTAACTAGCAAGAATACCACGAAAGCAAGAAAAAGAAGTACGCTATTAACTATTAACGTACCTGTCTCTTCCGAAACGAATGAGTACATAGATATACGTATAGCTACCATCGATGGATCTTAGTCT
+
6C@C<DCCC>CFCCCCCCCBBBC@A>ACCACCCDCC@C?BCDCCCC?DD?B>A???@@AA3B@BBBAAABBBCC>CBBAAAA2AA>B?BBB9BBB?;:9BCFDCD?B@BB@BBB<??BBCCCEFCCCCCCBA=BDDD=@ABBBBBB@C?CA@>ABBBBBCC?CCBBBB>CC>BAA:@?99929@<:88888(7@9@889AAABB;?;??BB;>;>ADCC?BAAACBB?B@BBB<ABB>AAAAAACDBBBAAAAAAA>>@@@@A@@9>>>>;;><@AAA<?BB>=
@ATNG8:03620:02120
GATGGTAGCACGAGTCACTCATATCCAGAAGATCAGGAACTCGTAGAAGAATTCAGATTTTTAACACGGAAGAGTAAACGTAAAAAGAAGGTTTTATCAAGACTCACGTTAACAATATTGCAGCAGTACGCACACAATCGAAGCGCAGTAAGGATGGCTAGTGTAACTAGCAAGAATACCACGAAAGCAAGAAAAAGAGTACGCTATTAACTATTAACGTACCTGTCTCTTCCGAAACGAATGAGTACTATGTAGAGCTCTATACTACATCGATGGATCTGAGTCT
+
///9399;;555;<99;;;9777//)---(-/;79959)///////83774:7;;776665'53,,,,(,(-78666.7344444$5/)/4:::.---80----7;;9:5:55505<=8==856<<>666><=<=>8555>88;888<<<5>9?::25;=9==5407888//(/>9;;:5;;733(22.(/5555'......565552659955156==>5505:88<;;8;9=<<5<33.388;;;888?>?<::7<555552222225533./)/8///338::
@ATNG8:03620:02140
GATGGTAGGACGAGCGTCTGAGAGGTACTCATTCGTTTCGGAAGAGACAGGTACGTTAATAGTTAATAGCGTACTTCTTTTTCTTGCTTTCGTGGTATTCTTGCTAGTTACACTAGCCATCCTTACTGCGCTTCGATTGTGTGCGTACTGCTGCAATATTGTTAACGTGAGTCTTGTAAAACCTTCTTTTTACGTTTACTCTCGTGTTAAAAATCTGAATTCTTCTAGAGTTCCTGATCTTCTGGTGTCTGATCTGTATCACTACCATCGATGGATCTGAGTCT
+
;B<D?DC?:BBCCCCB@@@CCCDC@DCICDBB>BBBB=BC@C@AABBBBB@CBCDD?B?BCCD@D@CCCCCDDBB?BBDDD1AA?BBCE>BB999:CB=BB=@@BCCC@CCCECCCB?BCC?B?CFFEBBBB?BBCC>BBBAAACBBBBBCBBAA>ACB?BB>B?ABBBBBBBB=A;;;:.:=A>;;:;:.:BCCF>CCCCCCDBBA=@@@@,@@@AD>A?@D@CCBAACB@D=@?CCCD=AAD@CECCCCFDBBBBBDDDBBBD@BBBCCCC?BBBBBBBAAA
@ATNG8:03624:02162
GATGGTAGACATATCGTACTCTCTGTACTCATTCGTTTCGGAAGAGACATGTACGTTAATAGTTAATAGCGTACTTCTTTTTCTTGTCTTTCGTGGTATTCTTGCTAGTTACACTAGCCATCCTTACTGCGCTTCGATTGTGTGCGTACTGCTGCAATATTGTTAACGTGAGTCTTGTAAAACCTTCTTTTTACGTTTACTCTCGTGTTAAAATCTGAATTCTTCTAGAGTTCCTGATCTTCTGGATACACTCATGTGCACCTACCATCGATGGATCTGAGTCT
+
<=<<7;;=@;?;9554554:;;;>BCB====B9A@:B5?:6:49<37333778899465::::;JABBB;99999.5////$/72///88///5<5:9:39:38<<?>@;@BEBCBCCACMM?A@CBCBBCAA?ACBB?BBBBCCCCECDCDCBBB@CBA?A@=@>AA?@@DDAA<@@???2=9><9:;:;':=?BD=BBCAA@:999.959*9@@9:49=@B=CCBBBBB?B?AAA@@@=A<<7;@CBDGEIH;;;BBBB?@@@>AAB@A@@=@ABBBDBBBB
@ATNG8:03626:02163
GATGGTAGGACGAGCGTCTGAGAGGTACTCATTCGTTTCGGAAGAGACAGGTACGTTAATAGTTAATAGCGTACTTCTTTTTCTTGCTTTCGTGGTATTCTTGCTAGTTACACTAGCCATCCTTACTGCGCTTCGATTGTGTGCGTACTGCTGCAATATTGTTAACGTGAGTCTTGTAAAAACCTTCTTTTTCGTTTACTCTCGTGTTAAAAATCTGAATTCTTCTAGAGTTCCTGATCTTCTGGATACACTCATGTGCACCTACCATCGATGGATCTGAGTCT
+
4<=>9??L@BABBC?<966==BBB>BAB?A;;5;@@?<?B@D@A@@@>@@:?ABB=:?:<?;:8<499999555:.44444$44.4<=<077//)/9;49<8<@==;A?AGDCCDBB@DDD@B@CBCBBBBA<@>=>8:99@@A?@999><>89=99959==9=9==>;;;>>>9===<==+=8>9>>>>>+=<<<4<<<5544444.4:::'843385;0559<::==;:6:4333555066=:BBBBBBBCCCAA@D?=8?::47<:::0/)/>888BB777
@ATNG8:03627:02162
GATGGTAGCGAGCGAGTGTGTATACCAGAAGATCAGGAACTCTAGAAGAATTCAGATTTTTAACACGAGAGTAAACGTAAAAAGAATGGTTTTACAAGACTCACGTTTAACAATATTGCAGCAGTACGCACACAATCGTAGCGCAGTAAGGATGGCTAGTGTAACTAGCAAGAATACCACGAAAGCAAGAAAAAAGAAGTTACGCTATTAACTATTAACGTACCTGTCTCTTCCGAAACGAATGAGTACCTCTCATACGCTCGTCCTACCATCGATGGATCTGAGTCT
+
7://,6=@@CC<;;=>=B>BBAA@@;?BB?BBBBCC=A?;;:::::4887=>BC<<;?>=+B=9:6;;;<==@@<ABBBCCB2BB7667<<<2<<<;>==>=<<534/47;<8=::49;;;::<?:>966@BBB@BC;<;CDEDFC@A<@;?<;7:ADBBBCC?9977??;@@@BBB:><>;<3;56.6>AAAA(88286)./89>@A=A=???@;?8<><<:29@9556=8=8<<>:?95059<:>:=6<8<>>:@?@ABBC>>8;:D=A;;;?;;5;>?>@@@??>
@ATNG8:03630:02147
GATGGTAGTAGTACACTAGTCATACCAGAAGATCAGGAACTCTAGAAGAATTCAGATTTTTAACACGAGAGTAAACGTAAAAAGAAGGTTTTACAAGACTCACGTTAACAATATTGCAGCAGTACGCACACAATCGAAGCGCAGTAAGGATGGCTAGTGTAACTAGCAAGAATACCACGAAAGCAAGAAAAAGAAGTACGCTATTAACTATTATCGTACCTGTCTCTTCCGAAACGAATGAGTACACATCGTCGTGTCGTGCTACCATCGATGGATCTGAGTCT
+
=B@@?ACCDCCCCFCCBCCDBBBBB@C@A?ACAB@@=@>AAB@@@A@CC>A>:::@@BAB3B?BBB@BDDCAAA<A@ABAAA2AB?B=@AA7AAB?AA@CCCECC@C?BD?BBC@BAAABCCCDCCCCAAAC@DDBB?B@@?@B?@<A@CBB?CCBCBBBC?BAAAAA?BB>>=>:?@?;;1=<<988888+8><B;:;@???A;>:>?>>:??>@@>>9>>@>>?B:=:<AB:A@@<@@???AAACAAAAABB??>BBBA@@CC?AAA??AC?CB@B>===>>
@ATNG8:03642:02138
GATGGTAGAGTACAGTGTAGTAGACCAGAAGATCAGGAACTCTAGAAGAATTCAGATTTTTAACACGAGAGTAAACGTAAAAAGAAGGTTTTACAAGACTCACGTTAACAATATTGCAGCAGTACGCACACAATCGAAGCGCAGTAAGGATGGCTAGTGTAACTAGCAAGAATACCACGAAAGCAAGAAAAAGAAGTACGCTATTAACTATTAACGTACCTGTCTCTTCCGAAACGAATGAGTACTACTCTCAGAGACACACTACCATCGATGGATCTGAGTCT
+
CCAB@BCCCCCCCCJBBBBBCCBBADDCC@BBBABB?B?CCCA?@@?BA5748>><<>=>.??B@@BBBAB@@@9@@AAAAA0@@9@5;<<6;DD@FD@BBBBBB@B?BD?BBB?BBAABCCFDDBCCCBBB@CAAA@B@@@CBBB?B@C@@=@ABBBBCC??>?BBB?BB????<@@>>@9;::9:::;;+;?<A898@>??B:=:=>==9=;>?BBB@BCCBBBD>A>ABD>CCC?AABBBBAAABBCCCDB?===A>>>>>><>>>>>=A>ACBDB@@?BB
@ATNG8:03656:02148
GATGTAGAGAGACTGTAGCGCACCCAGAAGATCAGGAACTCTAGAAGAATTCAGATTTTTAACACGAGAGTAAACGTAAAAAGAAGGTTTTACAAGACTCACGTTAACAATATTGCAGCAGTACGCACACAATCGAAGCGCAGTAAGGATGGCTAGTGTAACTAGCAAGAATACCACGAAAGCAAGAAAAAGAAGTACGCTATTAACTATTAACGTACCTGTCTCTTCCGAAACGAATGAGTACTATGTAGAGCTCTATACTACCATCGATGGATCTGAGTCT
+
=BB=CEEDBBBCCCCBBBBCBBBD=BCB>A@BBAA?A@BBBBBAA?BB?B?BAAABCCC3C?CC?BBBB@;;>4<8;9999'9D;@2999*9@C9AA@A?AAAB>@>@C?BAA8::?ACCCCICBBABCCE?BBCC@BAACBBBB?B>B?@=@BBCBCCC?ACB@@@?CC@988?BBBBD>??=988888(6=6=588>?>=><@<@@@A=A<A@CCB?BCCCBBC>A>ADD>BAA?@AABBBBBBBBCCC??@ACCDD?@@@@<@@>>=BD@BAAACBBBBB
@ATNG8:03667:02126
GATGGTAGGCGTGTGAGAGTCTGCCCAGAAGATCAGGAACTCTAGAAGAATTCAGATTTTTAACACGAGAGTAAACGTAAAAAGAAGGTTTTAACAAGACTCACGTTAACAATATTGCAGCAGTACGCACACAATCGAAGCGCAGTAAGGTGGCTAGTGTAACTAGCAAGAATACCACGAAAGCAAGAAAAAGAAGTACGCTATTAACTATTAACGTACCTGTCTCTTCCGAAACGAATGAGTACGATGAGATCTCGTGTGCTACCATCGATGGATCTGAGTCT
+
6==F@EEDA@ABCGHCCCCCBBBBD7BCD@FCBBBB@B:;;AB?@?<?C<?>?A<<<=<=,=9???@@ABAAAA:??<;;;:,6<38)///)/(.95:/22:88<>;A;;;7;@A6;;====>>>BAA>>>AA=@???<:8:>@@<<6<::95:=A@>>>A<@?@AAA=AA7::@<@ABDD9>>>9:::::):;6<???BAAAB<=9=///9=4=///86<;<??@?;@8:::3:BC?ABBC@@@CBBBCBBBBBBBBCBBBACC?CAAACCC?BBBABBCB@?
@ATNG8:03642:02219
GATGGTATATATATGCACGCTCTACCAGAAGATCAGGAACTCTAGAAGAATTCAGATTTTTAACACGAGAGTAAACGTAAAAAGAAGGTTTTACAAGACTCACGTTAACAATATTGCAGCAGTACGCACACAATCGAAGCGCAGTAAGGATGGCTAGTGTAACTAGCAAGAATACCACGAAAGCAAGAAAAAGAAGTACGCTATTAACTATTAACGTACCTGTCTCTTCCGAAACGAATGAGTACTACTCTCAGAGACACACTACCATCGATGGATCTGAGTCT
+
455;5;===FCCCCC?C====A<;;8=>C@BBB:9:=A=@AAAAAA?BC?F@BBCBCCBB3A:>>;;:==>888-8@;;;;;*;@;@5;;;*:>96;BA@B@@?A<@=@C?BBB?BBBBBCCCDBBCDCCBB?BCAA>ACAAA@??<@?AAA@CCCDECBB?BAAA?><?B?BBC599999,9<<987888(6=6>:;<@BB;;7;:=>AC=B=AAA@A?BBCBAAA8:8:BC=CCB?BDCBAA?????BBBBBBBB>:;;:;=B<@@??AAB@DCCABA@?BD
@ATNG8:03645:02181
GATGGTAGTCTCAGATAGTCTATAGTACTCATTCGTTTCGGAAGAGACAGGTACGTTAATAGTTAATAGCGTACTTCTTTTCTTGCTTTCGTGGTATTCTTGCTAGTTACACTAGTCATCCTTACTGCGCTTCGATTGTGTGCGTACTGCTGCAATATTGTTAACGTGAGTCTTGTAAAACCTTCTTTTACGTTTACTCTCGTGTTAAAATCTGAATTCTTCTAGAGTTCCTGATCTTCTGGCTCTCGTAGACAGATACTACCATCGATGGATCTGAGTCT
+
6=A=:CCCABBCDCCCBCABBBCBCCBABA??;?AAA>BDFFA@AABBAB@BBD@?=?@CBBA?C?BCCCCBBA@;9999-7=887=>7??@A=ABB?CC?A@BA@A?ACCCCBBDCCCC?A>ABAAABBA?BBBA>B9::CCCCBBBBAAABB@;:;?CC@C?CBBBAAAAB>?::::-;5;9<;;;.;?:;;,;=>=>>>999.999*5>>9949:>A=BCC@A;;4;5;?@@;0+000*0>>>99:CBBCB@BACBB@D?;:99@??4999:@@BDEE
@ATNG8:03656:02173
GATGGTAGGACGAGCGTCTGAGAGGTACTCATTCGTTTCGGAAGAGACAGGTACGTTAATAGTTAATAGCGTACTTCTTTTTCTTGCTTTCGTGGTATTCTTGCTAGTTACACTAGCCATCCTTACTGCGCTTCGATTGTGTGCGTACTGCTGCAATATTGTTAACGTGAGTCTTGAAAACCTTCTTTTTACGTTTACTCTCGTGTTAAAAATCTGAATTCTTCTAGAGTTCCTGATCTTCTGGTGAGATATGCATGATGCTACCATCGTTGGATCTGAGTCT
+
<CCD@CCD@CCCCCBDCBBABCDD@DBCCCBB@CBBB<BD@D?@@BBBCC?CCDDD?C?BCCB?CADCBBBBCBB<99999*:?>?=@@;ABBB@CHC@HD9:9CCBB@CCDBBBCC?DDD=B=BCCCCCCC@CDDB?DCCBBBCCBAAADCCCB?CBB?BB?B>AADDCECBB=;;;;6;>B=;;:;:*:CBCD=CCCCBBCBAA@DDDD2BCCCC;><9858BBA@BA>C<@ACCCC>BAA@B?@AABBBCCCBBB@AACCC?AAABB@C@BBBBBBBAB@
@ATNG8:03656:02206
GATGGTAGGCGACATACATACGCGCCAGAAGATCAGGAACTCTAGAAGAATTCAGATTTTTAACACGAGAGTAAACGTAAAAAGAAGGTTTTACAAGACTCACGTTAACAATATTGCAGCAGTACGCACACAATCGAAGCGCAGTAAGGATGGCTAGTGTAACTAGCAAGAATACCACGAAAGCAAGAAAAAGAAGTACGCTATTAACTATTAACGTACCTGTCTCTTCCGAAACGAATGAGTCGAGAGTCAGAGCAGAGCTACCATCGATGGATCTGAGTCT
+
4;:<7<==8=;;;;<<====?666@<@CC@CCCA@@>A>A@@?A@@;99489<<9;:;;;':<BBBCBAA@BBD>CCDFFFE0FF?C5;;;*:??=@AA???CCC@C?AC?BBB?BBBBBBBCCDBBABACCACCCC@BBBCCAAA?C>A:;6;AA@@BBB@BBA???=A@?AAA?BAA@A9::939<=<=,<@99986;==@A<A<@A;=:>:=ADBB?BCA@@@B?B?DBB<AAA?@@?BBBEEBBABBCBBBB@@@AAABB@BBDBBAC@BCBBA@@?::
@ATNG8:03657:02190
GATGGTAGTGCGTGAGAGAGAGACCCAGAAGATCAGGAACTCTAGAAGAATTCAGATTTTTAACACGAGAGTAAACGTAAAAAGAAGGTTTACAAGACTCACGTTAACAATATTGCAGCAGTACGCACACAATCGAAGCGCAGTAAGGATGGCTAGTGTAACTAGCAAGAATACCACGAAAGCAAGAAAAAGAAGTACGCTATTAACTATTAACGTACCTAGTCTCTTCCGAAACGAATGAGTACACATCGTCGTGTCGTGCTACCATCGATGGATCTGAGTCT
+
==5626====><<<@BBBBBB==AA:ABB?BCCCBA>A?CCCBABB?BA?B?BBBBBDCC2C?CB>BBBBA=<<677;4444$4;49.55)5<<9<B=ABDCBB@C?CB?CBB@AAABCBBBCCBBBBB@@<@@;;6;BAABAAA=@;@00+0><<AACC@DCCCCB?BD?BBB>@@::9,88<8?=>>?.==:887998>>>5>;;77739399<;<:000<<<:B@C?BBB<?;C574?<88999887<>??ABBBBBAAAAA>ABCB99:?B:99C@@>AA
@ATNG8:03620:02240
GATGGTAGGACGAGCGTCTGAGAGGTACTCATTCGTTTCGGAAGAGACAGGTACGTTAATAGTTAATAGCGTACTTCTTTTTCTTGCTTTCGTGGTATTCTTGCTAGTTACACTAGCCATCCTTACTGCGCTTCGATTGTGTGCGTACTGCTGCAATATTGTTAACGTGAGTCTTGTAAAACCTTCTTTTTACGTTTACTCTCGTGTTAAAAATCTGAATTCTTCTAGAGTTCCTGATCTTCTGGCGCGTATGTATGTCGCCTACCATCGATGGATCTGAGTCT
+
49993;<B?AB;9;<@AABCDCBB@BCCBC@@?@BED>CC?C?BBBCDDD?BBDDD?C?CCCC?C?DDCBDCCBB?BBDDD1BA<@999.:?BC@CCJACC@BBBCBC@CCCCCBBB=BCC?B?CCBBBBBC@CCBC?CCCBBBCCBBBCCBBBB>BCC?BC?C?AABBBCCCC@C???>7==@=9:9:9*;CCCE>CBCCCCCCBB=@@@@0@AABC@C@BC@BBBBA??;?<???@BB?BBC@CCCCCBBBA;;;@@@A>ABB>A?988<<8;;:::::>::
@ATNG8:03621:02250
GATGGTAGCAGACGTGACAGAGCGCCAGAAGATCAGGAACTCTAGAAGAATTCAGATTTTTAACACGAGAGTAAACGTAAAAAGAAGGTTTTACAAGACTCACGTTAACAATATTGCAGTAGTACGCACACAATCGAAGCGCAGTAAGGATGGCTAGTGTAACTAGCAAGAATACCACGAAAGCAAGAAAAAGAGTACGCTATTAACTATTAACGTACCTGTCTCTTCCGAAACGAATGAGTACGTGTGCGACGTGTCTCCTACCATCGATGGATCTGAGTCT
+
7///,/:;=9;9>>;@@==<BBDBB?BBBA:9:>?>7>7:33388828;6;2373<8<=>)><@88=BB;=???7>=AB@@@+694549=;0AAC@C;::@A?BC@B?;;5;:918@?ABAAABBBBBBBBD?B>>@?BBBBBBBB?B?>=B>ACAAAB9998BBC=>9<@558<5:=997-55;.33777)...999>>DAA7;7;>==5:4::@>@<A;;<A??:?8<=<09?>;=>@A777CCB=??AA??=8:97727;:69=88:>>9@:88???A52
@ATNG8:03627:02264
GATGGTAGTGATACAGATCAGACACCAGAAGATCAGGAACTCTAGAAGAATTCAGATTTTTAACACGAGAGTAAACGTAAAAAGAAGGTTTACAAGACTCACGTTAACAATATTGCAGCAGTACGCACACAATCGAAGCGCAGTAAGGATGGCTAGTGTAACTAGCAAGAATACCACGAAAGCAAGAAATAGAAGTACGCTATTAACTATTAACGTACCTGTCTCTTCCGAAACGAATGAGTACAGAGAGTACGATATGTCTACCATCGATGGATCTGAGTCT
+
B>CC?CCCCCDCCCBBBBBBCCDED<A@A<@?A??@?B?CBB>>?C@BB?B@BBBBAAAA1A>@@@BB@A>>>>6==;;<<<';B;>5;9.5>>9<A<A>B=@@=@=@C@DBB?BBBBCBBBBBCDCBBCC@CABB@CCBAAA994;;?;;6;BCCCDBB?BCCDDC?BB@?>?>?=:9:,78<8>CF>???A=@;;;B>BBCAC@BBCB?A@DDCBB?BCAAAAA?B@BBB>BAA?BBBBBBABBBCA@@BBBB@@>AA@@@A<>>>A@@?=AAADA:::@?
@ATNG8:03639:02250
GATGGTAGCTCGCTGATGATATCTCCAGAAGATCAGGAACTCTAGAAGAATTCAGATTTTTAACACGAGAGTAAACGTAAAAAGAAGGTTTTACAAGACTCACGTTAACAATATTGCAGCAGTACGCACACAATCGAAGCGCAGTAAGGATGGCTAGTGTAACTAGCAAGAATACCACGAAAGCAAGAAAAAGAAGTACGATTAACTATTAACGTACCTGTCTCTTCCGAAACGAATGAGTACATAGATATACGTATAGCTACCATCGATGGATCTGAGTCT
+
45CB?CCCCC>CCCICCCCBBCCCF@CBB@CCB@@@=@=?BDAAAB?BC?C@???A@@@A.A>ABBBBBBCCDD9>>BBBAA2@@<A4;;;.;@@;?@;B@DDCC@C@CC@A@A>AABBBCCECCCCCCDCC?CCBB?BA@???>><?>BCC?CCCCCCCA=CCCCBB>AA=@AA8??<==5==:998888(8D:>888:78199AA>><@<@@>>>5:::::AA;@<>>>9>>><>BAA@??AAAAAA?A@@A><>>@A@@@7==>>??A;<<<AAAC==:
@ATNG8:03640:02224
GATGGTAGCGCGACGAGCGTAGACCCAGAAGATCAGGAACTCTAGAAGAATTCAGATTTTTAACACGAGAGTAAACGTAAAAGAAGGTTTTACAAGACTCACGTTAACAATATTGCAGCAGTACGCACACAATCGAAGCGCAGTAAGGATGGCTAGTGTAACTAGCAAGAATACCACGAAAGCAAGAAAAAGAAGTACGCTATTAACTATTAACGTACCTGTCTCTTCCGAAACGAATGAGACGATGAGAGAGCTCTCTCTACCATCGATGGATCTGAGTCT
+
4;9:06<===GGCCCCCCCCCCBBC>CCC@BBAA9839:??>BBBB>BB?B?ABACBBBB3B?CAADBB>>>>=4==;;::*5<6;.555'5::4;;;>:?@?@<@?@?=@GC?BACCFCCCCCBBBCBAB@ABCD@BB???CDC<@?@BA?AC::9ABA@BBABAC?BB@::9=@A:88)886-6;;<<.9;57///<799;9<5;>AD=D;A>BBD@BBACCBB@B>ABC=BBB>AABCBBAAAABBAB>>B?>>?>>>8818=<<<8818=;;;@@A??
@ATNG8:03641:02262
GATGGTAGTGCGTGAGAGAGAGACCCAGAAGATCAGGAACTCTAGAAGAATTCAGATTTTTTAACACGAGAGTAAACGTAAAAAGAAGGTTTTTACAAGACTCACGTTAACAATATTGCAGCAGTACGCACACAATCGAAGCGCAGTAAGGATGGCTAGTGTAACTAGCAAGAATACCACGAAAGCAAGAAAAAGAAGTACGCTATTAACCATTAACGTACCTGTCTCTTCCGAAACGAATGAGTACTGTATCTATGTGTGCGCTACCATCGATGGATCTGAGTCT
+
=<==:==ECBBCIECCBCCCAA:;<29BB:CBBBAA?A?BBCCCCC?AA;A?BCBBBEDB=&=8==7::<BA<<>6=:;;9:9$9>;<<A=BB1BBC>ABBCCBC;;6<?AB?AAA=@@BBCDEGCCBBEA@@B@BBBC>AABCCCAA5:6:>@;@BBBBCBB?CCCCBB?BB?AAA?CC???8<==9=::::+:>;?;;;A=;8858=D>AA:>::;@0000BB@BBB@D@AAA:AAB?BCCBBBBCBBBBD???AA@B?;888@@=A@AAAAC@CCCBBBDCBB
@ATNG8:03644:02243
GATGGTGTATCTGCACACTCTGTCCAGAAGATCAGGAACTCTAGAAGAATTCAGATTTTTAACACGAGAGTAAACGTAAAAAGAAGGTTTTACAATACTCACGTTAACAATATTGCAGCAGTACGCACACAATCGAAGCGCAGTAAAGGATGGCTAGTGTAACTAGCAAGAATACCACGAAAGCAAGAAAAAGAAGTACGCTATTAACTATTAACGTACCTGTCTCTTCCGAAACGAATGAGTACGAGAGAGCACACGTGTCTACCATCGATGGATCTGAGTCT
+
//996;=>>@@BA<=;;;===>>>:>CC?>=?>::29599;>?=@8=;8?:@ABBBBBB2B=BBBBBBBAA@D=97;@@@@,9;4549<<0;;;9A==<=>C::8:<@@6;9?:>?BBBBCAAABBCBB@@=@A@@>@:99:9::9/;>@@B>ADCBCBBB@CCCAAA?B@<000*00000*0;??ABBCB/<<6;///66:>B:>:>AAA=?<??BBB?B<;;@??=B@BCC>AAA?:::AABACBBBCBAAABCBB?@@@@6718:::<<<7<;::;;;;;;
@ATNG8:03644:02262
GATGGTAGAGTATCATGTGTATCTCCAGAAGATCAGGAACTCTAGAAGAATTCAGATTTTTAACACGAGATTAAACGTAAAAAGAAGGTTTTACAAGACTCACGTTAACAATATTGCAGCAGTACGCACACAATCGAAGCGCAGTAAGGATGGCTAGTGTAACTAGCAAGAATACCACGAAAGCAAGAAAAAGAAGTACGCTATTAACTATTAACGTACCTGTCTCTTCCGAAACGAATGAGTACGAGAGAGCACACGTGTCTACCATCGATGGATCTGAGTCT
+
44::8=@DCCCIBBB;;;CBBAAAA8:8?>@@AC@@>@?BBCDBBC?CC?B?BCC@AABB5BACCCDDFDD>?@6?A;;;;;*;@<?5;:;&9@@9C@@@CCBAA>B?BB>BBB?AAAACBBBDECBBBBCC?CCDD?BABABA?@<@?@??=@BCCBCBA>ABBBBB=AB>==<7;;;;;3999=@?@@A/==9=///<<??@<@<ACAA9=:>?BBB@DCAAAAA>B>ACC>CBB?BBBBBBB@@ABC@@@@BBBBBBB@@AC@C;<<AAA<???AAB@:88
@ATNG8:03644:02268
GATGGTAGTATATCGCGTCGCTATCCAGAAGATCAGGAACTCTAGAAGAATTCAGATTTTTAACACTAGAGTAAACGTAAAAAAGAAGGTTTTACAAGACTCACGTTAACAATATTGCAGCAGTACGCACACAATCGAAGCGCAGTAAGGATGGCTAGTGTAACTAGCAAGAATACCACGAAAAGCAAGAAAAAGAAGTACGCTATTAACTATTAACGTACCTGTCTCTTCCGAAACGAATGAGTACTACTCTCAGAGACACACTACCATCGATGGATCTGAGTCT
+
;;;>:;;666=<<<<;;;;;<=A>>9<561555<56157<<@AA@B=::6:?>???>>;=.>;@@DBBBBBAA@8>>;::;;;#9525:>@@2><;7696BACCBC@B@CC@CCC?CC?@AFBCBCCCEDCCC@CBCC<:9:@@@@?<@?B@@<@@@?ABBC@CBABCC?@>9000*000000+07:4;=>>>/??5;88:<:;9:7;<AA;;6;8=>AA@=@AA@??D>A=@@@;@@@????BA??>BABAAAB9998=>>;;;?B388???AD@FB???>?<@?
@ATNG8:03669:02220
GATGGTAGTGTGTCTCTGAGAGTAGTACTCATTCGTTTCGGAAGAGACAGGTACGTTAATAGTTAATAGCGTACTTCTTTTTCTTGCTTTCGTGGTATTCTTGCTAGTTACACTAGCCATCCTTACTGCGCTCGATTGTGTGCGTACTGCTGCAATATTGTTAACGTGAGTCTTGTAAAACCTTCTTTTTACGTTTACTCTCGTGTTAAAAATCTGAATTCTTCTAGAGTTCCTGATCTTCTGGATAGCGACGCGATATACTACCATCGATGGATCTGAGTCT
+
/;==6<?BB@;0/7///9:;=>A@AECB????=ABLK>CC@G?AABBCBB?BCBAA@B@ECCC@DBCCBBBBDDD@CCDDD2AA?CCDD=CBCC<;;C@DD@CBBBBBFFHCCBBFE@CCB@D?CCCCBCBBBBBC@DCCCCCBBBCCCCCCCC?@??9:;59=AA@@ADCCB8;;@??3@>A=@AAAA1@CCDH=BBCDFHCCCC@CFCF5DBBCCAC@CC@BBBBBAA?A?BBCBCF?BBCACCBCBBBBBBA@AB@@@BBB?ACBBBACACCAA@BBBBA
@ATNG8:03669:02224
GATGTAGGCGACATACATACGCGCCAGAAGATCAGGAACTCTAGAAGAATTCAGATTTTTAACACGAGAGTAAACGTAAAAAGAAGGTTTTACAAGACTCACGTTAACAATATTGCAGCAGTACGCACACAATCGAAGCGCAGTAAGGATGGCTAGTGTAACTAGCAAGAATACCACGAAAGCAAGAAAAAGAAGTACGCTATTAACTATTAACGTACCTGTCTCTTCCTAAACGAATGAGTACTGCGTCTCACTCTCGCCTACCATCGATGGATCTGAGTCT
+
/0/////)//55566>;;?BBCCC?BBHACDCC@@>A?BBCBBBB@BB@B@A@A@@@@@1@?BCCCDDCCCDD?BA@@@@A0@B>C4;;;*:A?;ABBBCCFCB?A>BC@AAA>BBBBBBBBBCDCCAAAD@CCCC?BCBBA@AB=@=@998:BBBBCCC?CABBCB>BB>77717/<<;3=00*0===>0>@=D899@@>;;5:8=??@<@<@ACCCA::;CBBB@CABBB>B@?=?BBBBBBBBBBCCBCBCCBBABB@BCC@CBBBCAD@CCBBBBBBBB
@ATNG8:03626:02294
GATGGTAGGTGCACATGAGTGTATCCAGAAGATCAGGAACTCTAGAAGAATTCAGATTTTTAACACGAGAGTAAACGTAAAAAGAAGGTTTTACAAGACTCACGTTAACAATATTGCAGCAGTACGCACACAATCGAAGCGCAGTAAGGATGGCTAGTGTAACTAGCAAGAATACCACGAAAGCAAGAAAAAGAAGTACGCTATTAACTATTAACGTACCTGTCTCTTCCGAAACGAATGAGTACTGCGTCTCACTCTCGCCTACCATCGATGGATCTGAGTCT
+
4@@A5@BB?CCCCCCCCCCCBBBCB?BBC>BABA995:?AABBBBE@CC8:6;@?;:;;;*;@BBBCCBDCCED>BAABDCC1@@=?5;;;.;AA>AAABBAA:99:@CC@CCD?BBBBBDCBBCBBFBBBB@BBBC@CAAABBBB>A?A@@<@BBBBCCB@DBBAAA>AB=AAB799AAA7>9948==>?/>?:?888>?@@@9=:=>=A6;7;?HJI@DCCBDBA6000@@6@00-0@@@FCBDBDECBBBCBBBDCCCAE:::;AAAABD@BBBB@@@BCC
@ATNG8:03627:02297
GATGGTAGCGAGCGAGTGTGTATACCAGAAGATCAGGAACTCTAGAAGAATTCAGATTTTTAACACGAGAGTAAACGTAAAAAGAAGGTTTTACAAGACTCACGTTAACAATATTGCAGCAGTACGCACACAATCGAAGCGCAGTAAGGATGGCTAGTGTAACTAGCAAGAATACCACGAAAGCAAGAAAAAGAAGTACGCTATTAACTATTAACGTACCTGTCTCTTCCGAAACGAATGAGTACGTGTGCGACGTGTCTCCTACCATCGATGGATCTGATTCT
+
4C6526?DCECBBBCCDCCBBBCDC@C?@>@CCBCB>B>BBBBCCC?B@=B>@A@>>??@0A@CCCEECCCDCD>C@@BDDD3CC>C2;;;*;B@?ABABDDC@A>A?BB=BBB<??BBBBCCCCCCCBBBC@FFBA>ABBABBBB?C>C@@>@CCCBBBC@CCCAAA>AA>BAC>@@@?>6?<<8<<<<=.?A?B998BAB??<?;>>AA:=:<?@@?=@BBBABB@B?BCC=A::8:ACCBBBBBBBBBCCCAAABBB>;>BB@AAAAAAA<?@@>B:868>
@ATNG8:03628:02293
GATGGTAGATATATGCTCGCTCTACCAGAAGATCAGGAACTCTAGAAGAATTCAGATTTTTAACACGAGAGTAAACGTAAAAAGAAGGTTTTACAAGACTCACGTTAACTATATTGCAGCAGTACGCACACAATCGAAGCGCAGTAAGGATGGCTAGTGTAACTAGCAAGAATACCACGAAAGCAAGAAAAGAAGTACGCTATTAACTATTAACGTACCTGTCTCTTCCGAAACGAATGAGTACATAGATATACGTATAGCTACCATCGATGGATCTGAGTCT
+
6>?>:==;;;><;;>==;;???;;=;>AA;<<??@B@B?BBA???B?BB?B<@?=97333$33775BB888;;:/:7?9<<<+<@??;@@@7@@B>BABBCCDCC?C@CCCBBB????BBAAABAAAAA?>>?BBBB?>@A@:::A=D?B>><?BBA??>A=CCC>?@<@A:??B677@@?3:9=86666(9@=CBCCB@@??;@<AAAB7;7;>@@@@CBBCBBB?B=@@A9@@@=AAAABCCCCCABAACAAACAA@@@A>><=88:AAA<A>?<AAAAAA
@ATNG8:03637:02299
GATGGTAGTATATCGCGTCGCTATCCAGAAGATCAGGAACTCTAGAAGAATTCAGATTTTTAACACGAGAGTAAACGTAAAAAGAAGGTTTTACAAGACTCACGTTAACAATATTGCAGCAGTACGCACACAATCGAAGCGCAGTAAGGATTGCTAGTGTAACTAGCAAGAATACCACGAAAGCAAGAAAAAGAAGTACGCTATTAACTATTAACGTACCTGTCTCTTCCGAAACGAATGAGTACATAGATATACGTATAGCTACCATCGATGGATCTGAGTCT
+
@@BB?CCDC@CCDCCCCDE@AABEF@DCC@BBBBBB@BACDBAACC@DD?B@???BBBBB3B?CCCACCCCBAB9BBCCCCC1BB<B4;;;.;EC?CA@@CCCCC@C@CDACBB<??CCCB@BDCCCCBBAB@CBBB?B>>>?A@@>A?CC9;;CCGBCBC?CBBBBB?>>9?@@;??AAA9A==:=@@@@/@C<?;:;AAA>=9=<AA@@7:499???;@@@@BBB@C?BBB=BBB?BAABBCDCBBAA><@A@A?????@@>A;?===???=AAA@@@@:66
@ATNG8:03643:02282
GATGGTAGCAGACGTGACAGAGCGCCAGAAGATCAGGAACTCTAGAAGAATTCAGATTTTTAACACGAGAGTAAACGTAAAAAGAAGGTTTTACAAGACTCACGTTAACAATATTGCAGCAGTACGCACACAATCGAAGCGCAGTAAGGATGGCTAGTGTAACTAGCAAGAATACCACGAAAAGCAAGAAAAAAGAAGTACGCTATTAACTATTAACGTACCTGTCTCTTCCTAAACGAATGAGTACAGAGAGTACGATATGTCTACCATCGATGGATCTGAGTCT
+
:<>@:@>?BB=A<=;;;=>>BCCCC?BBC?AACABB9;79AAAA::49@=A?BAA????>,=>A>>BCC@=>>B:==BBBBB0BB=@9ABB7BAB?@;65:>>00*/17:5::?6:;=:@@@ACCFCCBB;;6;;AA>ABCCBBAA=A?A;;6:B@@?AAB?BCBAAA<>=9=9928<8788*8=91878787$7;6<>>@>>>@@7;7:???;>;>?BBB?B;;;BAA=B?A@A9::94:AABBBEBBABBDCBBABAABBA@@??:=887>?>;?@;;:@@BB>
@ATNG8:03649:02292
GATGGTAGGAGACACGTCGCACACGTACTCATTCGTTTCGGAAGAGACAGGTACGTTAATAGTTAATAGCGTACTTCTTTTTCTTGCTTTCGTGGTATTCTTGCTAGTTACACTAGCCATCCTTACTGCGCTTCGATTGTGTGCGTACTGCTGCAATATTGTTAACGTGAGTCTTGTAAAACCTTCTTTTTACGTTTACTCTCGTGTTAAAAATCTGAATTCTTCTAGAGTTCCTGATCTTCTGGGTCTACGCTCGTCGCGCTACCATCGATGGATCTGAGTCT
+
BECE?D@@=ABBCCDBBABBECICCBBCKDBB@BCCC>CC?C?CDCBBBC@CB??=@B?BBBB?B>BBBBBBB@A=BBBBB1>A9<;=D;@BBB@B>>9>B<>8=D@@<@@A>>>@@<@@A=A=AA?>=>>>=A?>>066A:::;@@BBBD>>>>;:;;;;;5;:??@???B?>7;;=AA5?;?=AACDD/==---)------7:;>;?@@@/@>>>A<@<@?<?A@?>>>=@<AA@@?@<@AAA9AAA>>?AAA>>>???>>>@=:::@@?>;?A>>>@A@@;
@ATNG8:03650:02309
GATGGTAGGTGCACATGAGTGTATCCAGAAGATCAGGAACTCTAGAAGAATTCAGATTTTTAACACGAGAGTAAACGTAAAAAGAAGGTTTTACAAGACTCACGTTAACAATATTGCAGCAGTACGCACACAATCGAAGCGCAGTAAGGATGGCTAGTGTAACTAGCAAGAATACCACGAAAGCAAGAAAAAGAAGTACGCTATTAACTATTAACGTACCTGTCTCTTCCGAAACGAATGAGTACGAGAGTCAGAGCAGAGCTACCATCGATGGATCTGAGTCT
+
>>@;6??C@B;BA>BAABBBCBB;;6;@@=@BBBAA>A?AADCCCC@DD@C@B@@@AAAA2B?CCCCBBAAACD>CBBDDDD2BB@C@BBB;BCD@DCAABBCBB?B?BA?ADD>BBBABBABBCCCFCBBB@BBCC@A@AAACAB9@<?::7:CBABCBB@BBB@@@@BB?999>>>CCD<@99398888(5=4<277???@@=@=C@?>1708=ABB?BBBBBBB>B>A@A;A:;8:AACCBBBBB????=>B?????::9DD?>89888;=AAA@@@@@??
@ATNG8:03658:02312
GATGGTAGTGTGTCTCTGAGAGTAGTACTCATTCGTTTCGGAAGAGACAGGTACGTTAATAGTTAATAGCGTACTTCTTTTTCTTGCTTTCGTGGTATTCTTGCTAGTTACACTAGCCATCCTTACTGCGCTTCGATTGTGTGCGTACTGCTGCAATATTGTTAACGTGAGTCTTGTAAAACCTTCTTTTTACGTTTACTCTCGTGTTAAAAATCTGAATTCTTCTAGAGTTCCTGATCTTCTGGGTGTATCAGCGAGTATCTACATCGATGGATCTGAGTCT
+
;<<=:>====@CC?=<;@CBBB@@@BBAAAFC?BBCC<BB=@>AJCCCCC?CCCBA<@>@CDE?C@CCCBBBHDD?;;;;:*;A=CACB<B@@@<A?C@CCACCBBCC?CCCA@BAB?@BEAD@CDCFBBBCBEDCC?CCCCCCBBBBBBC;;:B>A;:5;B:@<@CBABBBAA>@;;;;.;<A=;;;;;*;@CCC9;;CCBBBBAC5;:;:*9==9979=BC8:;BCCBB@B@EDCBBB@B;;;8;;;DBBBCCCGCBBBCB;;;;;;;@@<@AAAA?@?>8
@ATNG8:03662:02302
GATGGTAGCTCGCTGATGATATCTCCAGAAGATCAGGAACTCTAGAAGAATTCAGATTTTTAACACGAGAGTAAACGTAAAAAGAAGGTTTTACAAGACTCACGTTAACATTATTGCAGCAGTACGCACACAATCGAAGCGCAGTAAGGATGGCTAGTGTAACTAGCAAGAATACCACGAAAAGCAAGAAAAAGAAGTACGCTATTAACTATTAACGTACCTGTCTCTTCCGAAACGAATGAGTACGAGAGAGCACACGTGTCTACCATCGATGGATCTGAGTCT
+
;>CC@CCBBBCCHBAADCCCBCBAA@AAB?CBBCCC?A?BBBBBBB>BC>B>AAAABBBB3C=BBDC@@@@@CD>A>@BDDD3CC=A6:::6;BC@IBBCHCCBB@B@CCC?BB<?>BBBBBBCECDDDD@@>?C??<@@???A?><@@CBB?BBCCCCCB>BBBBBA>BB=B?@9>?9999+999399999(8@9@888@?@AA:>:=???:>:=@CBB@BBBABBB<?=?BB=B??=@BBBECCAABBCBBA@BBBA@@@@AAC=A>?>>>==AAAAA@@=>>
@ATNG8:03663:02279
GATGGTAGTGTCATATGAGAGTGTGTACTCATTCGTTTCGGAAGAGACAGGTACGTTAATAGTTAATAGCGTACTTCTTTTTCTTGCTTTCGTGGTATTCTTGCTAGTTACACTAGCCATCCTTACTGCGCTTCGATTGTGTGCGTACTGCTGCAATATTGTTAACGTGAGTCTTGTAAAACCTTCTTTTTACGTTTACTCTCGTGTTAAAAATCTGAATTCTTCTAGAGTTCCTGATCTTCTGGTATGACTAGTGTACTACTACCATCGATGGATCTGAGTCT
+
:A>>:CCCDBCCCCCCCDCCC@@ABBBBBBAB@BCCD>CC@C@BEDBBBC?CBBBC=B?BCBB<A>ABBBCBABB?AADDD1BB<AAAE>BBBB?B@@<@F@AABDAA=BBBBBCCCACDD?C@CCC@@ABB?BBED@CBCCBBBCCBCBCCBBB?CCB?BA?B@BCCDDCCCE=@@@@@5?<A<;;:::*;@@AC=@ADCDCCBBCACCCH5CCBBC?A?AHACCCDCCB@B@BBBCCB?B??=@CCCCCBBBBBCBDCCICBB?@@CCFAB>BCCBBABBAB
@ATNG8:03663:02299
GATGGTAGATACTCGCTGATACACCCAGAAGATCAGGAACTCTAGAAGAATTCAGATTTTTAACACGAGAGTAAACGTAAAAAGAAGGTTTTACAAGACTCACGTTAACAATATTGCAGCAGTACGCACACAATCGAAGCGCAGTAAGGATGGCTAGTGTAACTAGCAAGAATACCACGAAAGCAAGAAAAAGAAGTACGCTATTAACTATTAACGTACCTGTCTCTTCCGAAACGAATGAGTACACATCGTCGTGTCGTGCTACCATCGATGGATCTGAGTCT
+
<BCD@C@@ACCCDAAACCCCCCCCD<BBB@CA@@>?<??BBB>>@C?BB?C@@@?=>=>>.??B@@BBBB@@@@8>=@@@A@2AB@D?BCC<CDIIDBBCCECBB?C@CC?CBC?BABBBBBFCCBBBDBBBABB@?>@BBABBBB>A=A::7;AAAACBB?BAABBB@CC@CBB499:99,777/88999(8:4:9:<AAAAA;A<AB@@<@=??CCB?B@@@BAA?A?BBF>CAA>?@?BBBBBBBABABCCCCAAABBBBBB;?999AAA?CCBBBBBBBB
@ATNG8:03664:02273
GATGGTAGTGATACAGATCAGACACCAGAAGATCAGGAACTCTAGAAGAATTCAGATTTTTAACACGAGAGTAAACGTAAAAAGAAGGTTTTACAAGACTCACGTTAACAATATTGCAGCAGTACGCACACAATCGAAGCGCAGTAAGGATGGCTAGTGTAACTAGCAAGAATACCACGAAGCAAGAAAAAGAAGTACGCTATTAACTATTAACGTACCTGTCTCTTCCGAAACGAATGAGTACCTCTCAGACGCTCGTCCTACCATCGATGATTGAGTCT
+
;<==8;;;<;;;<9<6>977:00/<488?6<@@CCB?B????::::6..(-(-568999:'72887;;3447::375;;><<)44.4.555&5<<9>>><<////)/39:59/5.449396=BBABAB@@=>4;4447:::<<<<<4;555505==::;;:6:==;::4336:::5:9771333,37777)7948222222223948955/5/75>=D=????@@?;<-00:5:00*0//9<7707;;99>///9/.266.555.5522599571552;77
@ATNG8:03666:02315
GATGGTAGTGTCATATGAGAGTGTGTACTCATTCGTTTCTGAAGAGACAGGTACGTTAATAGTTAATAGCGTACTTCTTTTTCTTGCTTTCGTGGTATTCTTGCTAGTTACACTAGCCATCCTTACTGCGCTTCGATTGTGTGCGTACTGCTGCAATATTGTTAACGTGAGTCTTGTAAAACCTTCTTTTTACGTTTACTCTCGTGTTAAAAATCTGAATTCTTCTAGAGTTCCTGATCTTCTGGCTCTCGTAGACAGATACTACCATCGATGGATCTGAGTCT
+
9444.5=CCCCDDDCBBCCCDB99:ACBBAAA?ABBC<BCBB?BCBBBBB?CCBBC8:6;AAA?BFDDDCBCECB=@@@@@0@B>B:;;6;ABC>C;;5;B6;;BBDDACCCCCGCC@BBC@B@BCCC@@@@@CCBB?AABBBBBBCDDCCBBBB@DCC?CE?B?BCBCBBBDB??;:;;.;=@=;<;<;*;@AAD>AACCBBBCDCACCGC5ABBEC?B@A@?AFCCCBB?B?BBABBC@C@@>@C@A@CCCCCCCCBBBBBAA=ACCCCCC@B@@ACCCBBB
@ATNG8:03667:02308
GATGGTAGGCACTGCGCACACATCCCAGAAGCATCAGGAACTCTAGAAGAATTCAGATTTTTAACATCGAGAGTAAACGTAAAAAGAAGGTTTTACAAGACTCACGTTAACAATATTGCAGCAGTACGCACACAATCGAAGCGCAGTAAGGATGGCTAGTGTAACTAGCAAGAATACCACGAAAGCAAGAAAAAGAAGTACGCTATTAACTATTAACGTACCTGTCTCTTCCGAAACGAATGAGTACATAGATATACGTATAGCTACCATCGATGGATCTGAGTCT
+
:@AA><@B?DA;:95:555?>;;;;6;=A@:66<<;;7;:;;<///;:;;6;6/////99:':69///;4334;;918833333$33,3,333&3783333;<<:@>:=:=>=?>>;>>>>EHJDDBBBCBAAC@CCBB?BA@@AC?><@@D@@>@CBBBAAC?ACCBBB?@@:@@@299999,8::487878(5=7=688@@?;;8;<@@@@<@=A@C?@>?BAABBB?B@BBB<BBB@A@@ACCCCAAAAABBAC>>?AAAAAA?:?>><AAA;A===>>A;;;
@ATNG8:03621:02362
GATGGTAGTGCGTGAGAGAGAGACCCAGAAGATCAGGAACTCTAGAAGAATTCAGATTTTTAACACGAGAGTAAACGTAAAAAGAAGGTTTTACAAGACTCACGTTAACAATATTGCAGCAGTACGCACACAATCGAAGCGCAGTAAGGATGGCTAGTGTAACTAGCAAGAATACCACGAAAGCAAGAAAAAGAAGTACGCTATTAACTATTAACGTACCTGTCTCTTCCGAAACGAATGAGTACGTGTGACGTACGTGAGCTACCATCGATGGATCTGAGTCT
+
;>>>:>?BCCGICCCCBBCECCABA=BCCACCCCCB?B?BBBBABB?CC;=<>?@=????.;;>?8==8@B>A@7==;;;;;*;C>C5:99&5<<7<666=@@?B?C@CC@BBC@CCBCBCCCCCCCCBBBC@BBAA=@@@?AA??<@?C@A>@DDDCCAA?ABBBBB@BB>AAA=@@@AA<BBB?BBAAA/AB=@::8>AA<<9<4;=;<5:49ACBB@BBBBBCC?B?BBB<ABB?AAABBCC@A@BBBBBCCBCCCBBBB>>;>@@@BBC@CAAACCCA>>
@ATNG8:03622:02335
GATGGTAGTATAGAGCTCTACATAGTACTCCATTCGTTTCGGAAGAGACAGGTACGTTAATAGTTAATAGCGTACTTCTTTTTCTTGCTTTCGTGGTATTCTTGCTAGTTACACTAGCCATCCTTACTGCGCTTCGATTGTGTGCGTACTGCTGCAATATTGTTAACGTGAGTCTTGTAAAACCTTCTTTTTACGTTTACTCTCGTGTTAAAAATCTGAATTCTTCTAGAGTTCCTGATCTTCTGGTGAGATATGCATGATGCTACCATCGATGGATCTGAGTCT
+
4=<<066@B=CICCCC;66<<<@BBCCBCC@BB?C:9:7:B=C?BBBBBEB?AABBB?B?A???=A??;;=>??>A<@@BCB/>>3=@BA9<AAB=A@@<@E:>==?AA<A==?A?;;7=>><@<>>AAA>>=;??::7:??@@@A@@@@:::;:@;@@@<@B<A<@@<=>BA>=7;9:::/:8>48////(/<---)------966::>>>?.>>>9>7@7//-/667>==8=8=>A=<<-//:5:::????@@@@=>=?>:97717:::<=@<==777;:@==
@ATNG8:03625:02359
GATGGTAGGCGACATACATACGCGCCAGAAGATCAGGAACTCTAGAAGAATTCAGATTTTTAACACGAGAGTAAACGTAAAAAGAAGGTTTTACAAGACTCACGTTAACAATATTGCAGCAGTACGCACACAATCGAAGCGCAGTAAGGATGGCTAGTGTAACTAGCAAGAATACCACGAAAGCAAGAAAAAGAAGTACGCTATTAACTATTAACGTACCTGTCTCTTCCGAAACGAATGAGTACGAGTGTCAGAGCAGAGCTACCATCGATGGATCTGAGTCT
+
CDCC?CCC@DAABCCCDCGCCBBCC@CBC@CFDDBB>B@CDDBAAA?AB@C>@@BBCCCC5B?BCCCCCCCCCB;>?;;;;;*<B>C5;;;*9BB:?CCCBBECC@C?BB>AAB>BBBBBBBBBDAABDCCCBCC@?>ABAABBAA>B@CBC>BDCCCCCD@@??BBB@BC@A@A>AACCC:>=<8<<<<<,=A=A;;;@??>>;><>AAA5858BBBB@CDBBBBB@C@CCC>CBB?BCB989@@@@@@@BBBABBB@??BCBC?BAAAABB?BBBBBAAAAA
@ATNG8:03633:02327
GATGGTAGCACGAGTCACTCATATCCAGAAGATCAGGAACTCTAGAAGAATCAGATTTTAACACGAGAGTAAACGTAAAAGAAGGTTTTACAAGACTCACGTTAACAATATTGCAGCAGTACGCACACAATCGAAGCGCAGTAAGGATGGCTAGTGTAACTAGCAAGAATACCACGAAAGCAAGAAAAAGAAGTACGCTATTAACTATTAACGTACCTGTCTCTTCCGAAACGAATGAGTACTGCGTCTCACTCTCGCCTACCATCGTTGGATCTGAGTCT
+
5=CC666BBCBDCCBBA@@BBCDDC>=>@@CBCCCB=A<@@BBBBD@BB?AA??9999+88=>?A@BBB<=>8>??=>:+9;4=.999&5<;65665<<@;?>@?BB?CBC9::::;CBCCCBCDDDBB?AA;;6:AAA@@AA5;7;@@=@BBAA@@B?BCBBBC=?>@A??<?::6>1//.(.7777)8<6A8:;===@@<?<???@=@=??BBA?A@@@A@@3:39>>9@@@<AABBBCCBAABBA@@@CBCA9::=B??=?CB@B>A>AAAAAAA???
@ATNG8:03635:02324
GATGGTAGCTATACGTATATCTATGTACTCATTCGTTTCGGAAGAGACAGGTACGTTAATAGTTAATAGCGTACTTCTTTTTCTTGCTTTCGTGGTATTCTTGCTAGTTACACTAGCCATCCTTACTGCGCTTCGATTGTGTGCGTACTGCTTCAATATTGTTAACGTGAGTCTTGTAAAACCTTCTTTTTACGTTTACTCTCGTGTTAAAATCTGAATTCTTCTAGAGTTCCTGATCTTCTGGTAGAGCGTGCATATATCTACCATCGATGGATCTGAGTCT
+
<CCF?BCCCC?CCCCCCCCBCBBBBBCCCDBB?BDDD>DE@B?@@@ABBB@CCBBB?C>@@CC?C?AC@BBBB:A=>===?);>::>>91>BBB?BBC?BB;>=>CAA<AAA><<A>;CCC6868==;<:::=AAAA;@@@@===@@@A@@@<AA:==>;??;@<AA>>>>A>>:=@DDD5D;><>>@?@/9977;-3-----99-/)///)/::;A<A;>>:>>=>===;>;??@@@@:>=A=@@@=>>>>>@@@@@A;;=//-/;;;@@A=A==>@??@@?
@ATNG8:03640:02359
GATGGTAGTACATGATAGACGACAGCCAGAAGATCAGGAACTCATAGAAGAATTCAGATTTTTAACACGAGAGTAAACGTAGAAAGAAGGTTTTACAAGACTCACGTTAACAATATTGCAGCAGTACGCACACAATCGAAGCGCAGTAAGGATGGCTAGTGTAACTAGCAAGAATACCACGAAAGCAAGAAAAAGAAGTACGCTATTAACTATTAACGTACCTGTCTCTTCCGAAACGAATGAGTACTGCGTCTCACTCTCGCCTACCATCGATGGATCTGAGTCT
+
;>:;7;;;;==AB?;;9B;//@A0//)/9;2/5/>/-(-(-5---6//)/948399://///$/4///:;;88::;597///::.//*34999.:::48888;9?;>;??BB?BCB=@C:884::9:<<>@AAA@BBBE@:88==8873>9>>?9?@AB??>A7776///38706::39777>7A??<;:9:7(5737222766::,2,26688=6<<@AA=BBAAA@B?A?BAC<A;;7;@BBAABB???@@AAGDCBCCCCAGCB>BBA@@@B=@@@;@;:::9
@ATNG8:03641:02357
GATGGTAGACACGTGTGCTCTCTCGTACTCATTCGTTTCGGAAGAGACAGGTACGTTAATAGTTAATAGCGTACTTCTTTTTCTTGCTTTCGTGGTATTCTTGCTAGTTACACTAGCCATCCTTACTGCGCTTCGATTGTGTGCGTACTGCTGCAATATTGTTAACGTGAGTCTTGTAAAACCTTCTTTTTACGTTTACTCTCGTGTAAAAATCTGAATTCTTCTAGAGTTCCTGATCTTCTGGTATGACTAGTGTACTACTACCATCGATGGATCTGAGTCT
+
;A=B?BBDCCBAAACA?@ABBABCBCCCCBBB?BACC=CC@C>AAABBBA=??::8<A8<=?@6@?BBBBCA@;=488888(2629::91;A=>;:..)--)----33.5<8=>=??;;;<;><>AAA>>>@<@AAA:>>AA>>>>@>>>@>>>A;???;??=A=A@AAAA<>>9>>?DD5A<A<@@>>>.>=99;1866///97-//9:9*89>?A=D9;:4:<<<///9@9==@@@A7;;B=???>>>@>>>AAABA:::@B<AA???AA;A><<>@A>>>
@ATNG8:03646:02355
GATGGTAGGCGACATACATACGCGCCAGAAGATCAGGAACTCTAGAAGAATTCAGATTTTTAACACGAGAGTAAACGTAAAAAGAAGGTTTTACAAGACTCACGTTAACAATATTGCAGCAGTACGCACACAATCGAAGCGCAGTAAGGATGGCTAGTGTAACTAGCAAGAATACCACGAAAGCAAGAAAAAGAAGTACGCTATTAACTATTAACGTACCTGTCTCTTCCGAAACGAATGAGTACGATGAGAGAGCTCTCTCTACCATCGATGGATCTGAGTCT
+
?BBB><;=;@BAAFDDCBBBAAAHIAJCD@BBBBA@>A@BCCCFBB?AA>A@BCCCCCDD5C@CB;;;CCBBCC<@@;<;;<*;D>C5;;;-:??;@BAABBB@@=?<@@<@BB?CBBACCCCBBCCBCBCC@D@???CBAA@??@=A>B;;8;BABCDED@CBBBBB@BA?A>><>AAAC<@??=?>>@@.@@?A;;;@?>CD5868>>A5;6;?A@@?@A@BBBC=@=@@@9@CC>ABDCCBBBB???BAAACBBB@@BBA==8====<;;5:A?<<=@:::
@ATNG8:03650:02352
GATGGTAGTGTCATATGAGAGTGTGTACTCATTCGTTTCGGAAGAGACAGGTACGTTAATAGTTAATAGCGTACTTCTTTTTCTTGCTTTCGTGGTATTCTTGCTAGTTACACTAGCCATCCTTACTGCGCTTCGATTGTGTGCGTACTGCTGCAATATTGTTAACGTGAGTCTTGTAAAACCTTCTTTTTACGTTTACTCTCGTGTTAAAAATCTGAATTCTTCTAGAGTTCCTGATCTTCTGGAGATATCATCAGCGAGCTACCATCGATGGATCTGAGTCT
+
@C@?;CCEA<<<<@@DDCCDBBBCCAAABBBB@BBBD>BB@CACGDCBCC?CBBBD@B@BDBB>B?BBCCCCBBA?@???A1?B=ABBC>BBBB?B@A;AB>@@ACAB>BEDCCEEC?CCC@C@CCCCCCCC@CDCG?BAAAABBBCCBCBBBBD?AAC@CD?C?@@@BBBBAB;?;;;;.;>C5;;;;;*;B@AB>CBBBCCB;;<ACMMF3CBBBIAGBBB?AACDB;:;;@CDCBBC@CCC@BBBBCDCCCCCCECCBCCBB?CAAABBC?CCCCCCCAAA
@ATNG8:03651:02338
GATGGTAGGAGACACGTCGCACACGTACTCATTCTGTTCGGAAGAGACAGGTACGTTAATAGTTAATAGCGTACTTCTTTTTCTTGCTTTCGTGGTATTCTTGCTAGTTACACTAGCCATCCTTACTGCGCTTCGATTGTGTGCGCACTGCTGCAATATTGTTAACGTGAGTCTTGTAAAACCTTCTTTTTACGTTTACTCTCGTGTTAAAAATCTGAATTCTTCTAGAGTTCCTGATCTTCTGGGTCTACGCTCGTCGCGCTACCATCGAATGGATACT
+
<===:?FC>AAB<9/99///:///<>>D@A@@:<000*/94:688;==CCACCABB?B@BBBB?B@BCBBBBBCB??9<<<.<=9=:;;1;B?>;?AA<AB>=<=?AA<@>>>@@@@;A>>8<;;==@;>>>=AAAA:>>>>A?===???@=>>@<<;;=BB<A=@@@>>>?<=8<@@@@6@<?;=>AAA.@@>>>3=<<9::?=??:??>>/?=>>?=B<??<??A?8985;288@>@@<A>>@9@?;=:::::=<<<>>;;;@;>>;761/-)-,,,,
@ATNG8:03655:02343
GATGGTAGTACATGATAGACGACACCAGAAGATCAGGACTCTAGAAGAATTCAGATTTTTACACGAGAGTAAACGTAAAAAGAAGGTTTTACAAGACTCACGTTAACAATATTGCAGCAGTACGCACACAATCGAAGCGCAGTAAGGATGGCTAGTGTAACTAGCAAGAATACCACGAAAGCAAGAAAAAGAAGTACGCTATTAACTATTAACGTACCTGTCTCTTCCGAAACGAATGAGTACGATGAGAGAGCTCTCTCTACCATCGTCCGTTAGAAGTCT
+
?>>>8==BC?<<A=BBBBBDBBBHG@CCC@BBBA;;6;A;49??>9:><@=@@;9999:*59=;<<;;599;)599::::+9949499;0;=C<?A@@?AAAA>A>@@<?@A?AAB9;;ABBD;;;BBCB?BB@@=@BBBCCAA?D?C;;7;DABBCCD@CDCBAA=??;?@@:??A@A;::98<??@@2@@=@???BBB@D=A<>>>>;>=A@CCC?AAA@@BD?C?BDE>CAB>;;:CCAAABAAAAB??>?@@???B=AA?==//0A:>>:?>CABBBB
@ATNG8:03661:02341
GATGGTAGGTGCACATGAGTGTATCCAGAAGATCAGGAACTCTAGAAGAATTCAGATTTTTAACACGAGAGTAAACGTAAAAAGAAGGTTTTACAAGACTCACGTTAACAATATTGCAGCAGTACGCACACAATCGAAGCGCAGTAAGGATGGCTAGTGTAACTAGCAAGAATACCACGAAAAGCAAGAAAAAAGAAGTACGCTATTAACTATTAACGTACCTGTCTCTTCCGAAACGAATGAGTACCTCTCAGACGCTCGTCCTACCATCGATGGATCTGAGTCT
+
6CCC@BCC@BBBCCCCCDDBB@ACC?CCA?BBDB?><??BBDCCCC@BB?B?BDDCCDDD1B=BCCCCCCBBBC>CBBBCBC5BB?B?BBB;BCC@@@@BCCCCC?C?AC?BBB:==BBCCBBCBBCDDDBB?BDA@?ABBBBB??<@ADCB=BCCCAAAA?AAAABB?@@=A?>9>>8888(7;<8888889%0<7=///98>AC8<78AAC7;8;DFAA@ACAAACC?B@BBB=B@@=@CBCBBB????BBBBAAAAAACA>CCC>A>>>AA@:@AA????<<<
@ATNG8:03668:02342
GATGGTAGTCTCAGATAGTCTATAGTACTCATTCGTTTCGGAAGAGACAGGTACGTTAATAGTTAATAGCGTACTTCTTTTTCTTCTTTCGTGGTATTCTTGCTAGTTACACTAGCCATCCTTACTGCGCTTCGATTGTGTGCGTACTGCTGCAATATTGTTAACGTGAGTCTTGTAAAAACCTTCTTTTTACGTTTACTCTCGTGTTAAAAATCTGAATTCTTCTAGAGTTCCTGATCTTCTGGGTCTCTCTCTCACGCACTACCATCGATGGATCTGAGTCT
+
:;;;8=;;;<<??>?@@?666:;:;4444843-4===7>?:>8<@9;5::055>>>7?>@?::8=9AA@@<0/-6(--888'--(/66.6::;488949>6;<<??A@BBBBAB@@?A::5:?@=>>===><@=>><@@;;;;:66666///550-//4997<7=<<666;<>7<55555(9.5455999$95;:>)666555556<9=???+=655:5:8=>:;;;@@;@8B>B>>?AA?CABB=;;;@BBABCC<:;CCCCAA?BBBBC::8:???B????@
@ATNG8:03668:02358
GATGGTAGTGATACAGATCAGACACCAGAAGATCAGGAACTCTAGAAGAATTCAGATTTTTAACACGAGAGTAAACGTAAAAAGAAGGTTTACAAGACTCACGTTAACAATATTGCAGCAGTATGCACACAATCGAAGCGCAGTAAGGATGGCTAGTGTAACTAGCAAGAATACCACGAAAGCAAGAAAAAGAAGTACGCTATTAACTATTAACGTACCTGTCTCTTCCGAAACGAATGAGTACGAGAGTCAGAGCAGAGCTACCATCGATGGATCTTAGTCT
+
AD9926>BBCCCCCCCCCCCBBBBD@ECB?CCCB>>=??BBCBBBA=BC?C?AAAABAA@+:6??9BBBBABBC:>>;;;;;*;A>A5;;05<>9?A;<>BBBB@B@BB@BDD?BBBBCBCCCCBCCBBCF@CCBC?BACCBBBB?C?CBB@BCCDCCBB?BCCCCB?BB<???488;>?9?>?<@@AAB3AC@B::9BAABB?><>A?@1718>BAB@BBCACCC>A?ACC?BBB????CBBBBBBBBBBBBBBBBBB??;>?;?>==@BC@CACC@CBAAB
@ATNG8:03626:02378
GATGGTAGCATCATGCATATCTCACCAGAAGATCAGGAACTCTAGAAGAATTCAGATTTTTAACACGAGAGTAAACGTAAAAAGAAGGTTTACAAGACTCACGTTAACAATATTGCAGCAGTACGCACACAATCGAAGCGCAGTAAGGATGGCTAGTGTAACTAGCAAGAATACCACGAAAGCAAGAAAAAGAAGTACGCTATTAACTATTAACGTACCTGTCTCTTCCGAAACGAATGAGTACGATGAGAGAGCTCTCTCTACCATCGATGGATCTGAGTCT
+
=>==:B@;@DCCCCCBCBCIGAAAL?AAB@BBDCBB@B>AABCCB@=@C@C>??>>;<<<';49=;BBA>?:::.:>;;;;;$:?4:5:9,555.5;;<<<=<@>BAFD@BBB@BBBBBBCCCCCCBCCBB?BDCC?BBBAAA@@=A@BBB@BCABACCC@AABBBA==<8<9:39?>>>8???9>====+9<6<///==?BA=C;@@AA;>;==BBCAEECB@@>4959@A9BBC=??CBCBBBBBBBBBBB?@>>>??>>>C=@A;;;AA:>>===B>;;;
@ATNG8:03627:02373
GATGGTAGCGAGCGAGTGTGTATACCAGAAGATCAGGAACTCTAGAAGAATTCAGATTTTTAACACGAGAGTAAACGTAAAAAGAAGGTTTTACAAGACTCACGTTAACAATATTGCAGCAGTACGCACACAATCGAAGCGCAGTAAGGATGGCTAGTGTAACTAGCAAGAATACCACGAAAGCAAGAAAAAGAAGTACGCTATTAACTATTAACGTACCTGTCTCTTCCGAAACGAATGAGTACGATGAGAGAGCTCTCTCTACCATCGATGGATCTGAGTCT
+
;<CB?@;<?>>@?===@??BBBBCC@CBC@AA>>00*0)//7;=BB?BB<><?BCCDDHH5C;;<HCCECCCDC;@@;:999$55.5.555&59;6;<=<44599.97==4>:;4:>=<CBCCCCCBBCCBB=CB::7;C@@@CAB?EIECC@BBBABBAA>ABAA??=@D?BAC>?998=87774;<===.=A=AAA>CAAAA3818;>>7<5:8<;@=BBABAAB>B?ADC>C;;9:@@@A???A:9:??998AA??:===>>=A>>>@@B==>>AA=<777
@ATNG8:03637:02404
GATGGTATCGAGCGAGTGTGTATACCAGAAGATCTGGAACTCTAGAAGAATTCATATTTTTAACACGAGAGTAAACGTAAAAAGAAGGTTTTACAAGACTCACGTTAACAATATTGCAGCAGTACGCACACAATCGAAGCGCAGTAAGGATGGCTAGTGTAACTAGCAAGAATACCACGAAAGCAAGAAAAAGAAGTACGCTATTAACTATTAACTTACCTGTCTCTTCCGAAACGAATGAGTACGTGTGCGACGTGTCTCCTACATCGATGGATCTGAGTCT
+
:>CC>@@DFDDBBBBBBCCEEDCBB?BBE@BA@CCB>B>BBBBBBD<??@C<>>BBBCCC3B?BA=ABCCCCBC;AAABCDD3CB?B5;;;.;CC@BBBBCCCCCAD@BC@BDDADCBBCCBBBBBDDCCCC@DD@??@BBB@???;B>B@@?@DCCCBBA@BCCBBB???9???8>>@@@8@@@<@@@@A2AA>A:99A????=?<AAAA<A;::6:@8<=A<>>@<A9687-8=<6==<>===??B>>776:::;;BA@<>>AA@===AA;@?CAAA>>>>
@ATNG8:03638:02380
GATGGTAGCTCTGCTCTGACTCTCGTACTCATTCGTTTCGGAAGAGACAGGTACGTTAATAGTTAATAGCGTAACTTCTTTTTCTTGCTTTCGTGGTATTCTTGCTAGTTACACTAGCCATCCTTACTGCGCTTCGATTGTGTGCGTACTGCTGCAATATTGTTAACGTGAGTCTTGTAAAACCTTCTTTTTACGTTTACTCTCGTGTTAAAATCTGAATTCTTCTAGCAGTTCCTGATCTTCTGGCGCGTATGTATGTCGCCTACCATCGATGGATCTGAGTCT
+
5B9935555559;566CBBCDCCBB@>4////)////(/;5:7<656>;;6;::55.58:::=:@6;55////)//)//:::)//)4777.///:5;/5.55.54:///)//////4474445839;555;55.4444.9@@@@999?@@@999==199>0588A8885;;99<<.55555&5.5.55555$5::<<096////////)///&/4455.57;;577///--605(-/;8878;<=:;;;==:::94//89//+/::38:888::7<===<88855
@ATNG8:03649:02372
GATGGTAGTGTCATATGAGAGTGTGTACTCATTCGTTTCGGAAGAGACAGGTACGTTAATAGTTAATAGCGTACTTCTTTTTCTTGCTTTCGTGGTATTCTTGCTAGTTACACTAGCCATCCTTACTGCGCTTCGATTGTGTGCGTACTGCTGCAATATTGTTAACGTGAGTCTTGTAAAACCTTCTTTTTACGTTTACTCTCGTGTTAAAAATCTGAATTCTTCTAGAGTTCCTGATCTTCTGGGATGTGTGCGCTGTGCCTACCATCGATGGATCTGAGTCT
+
<944.59@=@@AAACBBBCBCCBBBBCBBBBC@CCCC?CC@C@CCCBBBD@CCCCC?B?BBBB?D=CBACCCCCC@AAAAA2@C?BBCC=A@@@=@@C@BD?;;;BCB@DCBCCDHJAG;;:;?BAA;;:A@;@A>@<@CCDCBAA@BBBCCBBB?CBA?AB@C?BBBBDBBBC?A@@@@5?>B=;;;;;*;BBCH<A@CBBBCBBA4;;;;*;ABBBAC@CG@CCBBBCC?C@ABABBD?C99:.;;::BCCAAACCB;<5;;;5;AAABDEAAAABCBBBBB
@ATNG8:03661:02403
GATGGTAGAGTATCATGTGTATCTCCAGAAGATCAGGAACTCTAGAAGAATTCAGATTTTTAACACGAGAGTAAACGTAAAAAGAAGGTTTTACAAGACTCACGTTAACAATATTGCAGCAGTACGCACACAATCGAAAGCGCAGTAAAGGATGGCTAGTGTAACTAGCAAGAATACCACGAAAGCAAGAAAAAGAAGTACGCTATTAACTATTAACGTACCTGTCTCTTCCGAAACGAATGAGTACTACTCTCAGAGACACACTACCATCGATGGATCTGAGTTT
+
5><<8<=A;;6<<?BBBADFCCBAA?ACC@DCAABA@E?BBBA@@@=@IBD@CCBBA@@@,@;@B@CDD@AADK?A@ACBBB3CCAB@DGH;CBC@A@?AB==:;8;?B@=@@A=AABBBCCCCGBBBAB;;5;A<<<,:@====988(95::D?C;;9<B?@6:9994<)//(///386678(333.3;<<<+//*....55688595=65505278>?=@BCECBBB?A>;;<9;BB?@??A@??@@@@A@AA@@@AA:::AAAB<?;===>B?BBBBB@@AE=
@ATNG8:03663:02379
GATGGTAGCTCTGCTCTGACTCTCGTACTCATTCGTTTCGGAAGAGACAGGTACGTTAATAGTTAATAGCGTACTTCTTTTTCTTGCTTTCGTGGTATTCTTGCTAGTTACACTAGCCATCCTTACTGCGCTTCGATTGTGTGCGTACTGCTGCAATATTGTTACGTGAGTCTTGTAAAACCTTCTTTTACGTTTACTCTCGTGTTAAAAATCTGAATTCTTCTAGAGTTCCTGATCTTCTGGGCTGCGCTGATATGCGCTACCATCGATGGATCTGAGTCT
+
@A;@<@=>@;5599556<;;;=<<>>=<98//)////(/>7<8;;;<=6616<===8=7>5555;6>@@@?A;<?:>>CBB1@?>ABBD<@@A@4:5@;992595<=;7<B@@@B9979CC<@>BCCCBBBDABCBB=CAAABBBBBCCBCBBAA>A@@:;939?BDCBED@A==9999&99>999:9-9@?@B>CBBBDDBA@@49:::':??A?=@ABC@CDCCB<;9;>AACCBB=A;;;0;;;<AABBBEBCCFCCCBB>AA;;<@@<@AAABCBBBB
@ATNG8:03665:02395
GATGGTAGCGCGACGATCGTAGACCCAGAAGATCAGGAACTCTAGAAGAATTCAGATTTTTAACACGAGAGTAAACGTAAAAAGAAGGTTTTACAAGACTCACGTTAACAATATTGCAGCAGTACGCACACAATCGAAGCGCAGTAAGGATGGCTAGTGTAACTAGCAAGAATACCACGAAAGCAAGAAAAAGAAGTACGCTATTAACTATTAACGTACCTGTCTCTTCCGAAACGAATGAGTTACGTGTGCGACGTGTCTCCTACCATCGATGGATCTGAGTCT
+
;C>?;CDDCCCABB:;=BBBABAAA>CCC@CCCD:::;ADCCACCC?BB>B@BB@??@@@2@@BBBAAABCBBB<@9?@BBB2BC@C>AAA=AEFEICCBCCBBB@C?BA?ABB<??BABBCBDDCCCAAAB@CCBA?BBBBBBBA>B?C??>@FBBBCBB?BBBAA@?AA?CCC<??99929==;::::9(8@;?;;<??@?>;>=BAAA;><=<BBA?BECCCCC?B@BBB<AAA>C@AAA>AB@AABBBBCBBAAA>>>=A@A<?===@@@<@@>>>AA=>;
@ATNG8:03665:02396
GATGGTAGCTCTGCTCTGACTCTCGTACTCATTCGTTTCGGAAGAGACAGGTACGTTAATAGTTAATAGCGTACTTCTTTTTCTTGCTTTCGTGGTATTCTTGCTAGTTACACTAGCCATCCTTACTGCGCTTCGATTGTGTGCGTACTGCTGCAATATTGTTAACGTGAGTCTTGTAAAACCTTCTTTTACGTTTACTCTCGTGTTAAAAATCTGAATTCTTCTAGAGTTCCTGATCTTCTGGTGTCGTCTATCATGTACTACCATCGATGGATCTGAGTCT
+
6CCC?BBDCDCCCCECBBBBDCBBBBBBDCBB>BBBC>BB?B?BDCCCCC?CDCCB?C@CBBB@E?CCCCCBCCC@A@@@@1@B?CCCD=CCBB@BCB?BB9::BCEJ@DCCCCCCC?BDD?B?CDCCAAAC@DDDD>CCBBCBAACCCCBAAAC?CAA?AC?B>BBCCCCBCC@D9999*9;>;::99*;DCBC=CDCCCBCCBB@CCCC5CCCCCAF@CC?CCCBBAA>@@CBBBBB?BBB?BBBDDBCBBCCCBAACBCDC?BBBBACD@CCCCCBBBAA
@ATNG8:03666:02389
GATGGTAGCACACGAGATCTCATCGTACTCATTCGTTTCGGAAGAGACAGGTACGTTAATAGTTAATAGCGTACTTCTTTTTCTTGCTTTCGTGGTATTCTTGCTAGTTACACTAGCCATCCTTACTGCGCTTCGATTGTGTGCGTACTGCTGCAATATTGTTAACGTGAGTCTTGTAAAACCTTCTTTTACGTTTACTCTCGTGTTAAAAATCTGAATTCTTCTAGAGTTCCTGATCTTCTGGATACACTCATGTGCACCTACCATCGATGGATCTGAGTCT
+
B=FD?BBBCDCBCBECCCCBABCCCDDBBCBB@BBBE>BB?B@BBBAAAC@CC@AA?C>B??@@C?B?@?BBBBB=@ABBB3@@=@BAA9ABBB<@@C>@B;>=ACBB?A>AAAAAA7==A:@;>>>>;;;>9>AAC5;;>>>>=>>>A@@;;;>:<<<;AA;A:@<<<@A@A@7==>CA5A=A;????2=:777.889678>><;7<;;<+=>>=>:==AA<A<<>A>>8>:@B?>>=8<<C=AA@A@?>96566;;66069959///:==9AA?>>>AAAA
@ATNG8:03667:02401
GATGGTAGAGAGAGCTCTCTCATCGTACTCATTCGTTTCGGAAGAGACAGGTACGTTAATAGTTAATAGCGTACTTCTTTTTTCTTGCTTTCGTGGTATTCTTGCTAGTTACACTAGCCATCCTTACTGCGCTTCGACTGTGTGCGTACTGCTGCAATATTGTTAACGTGAGTCTTGTAAAACCTTCTTTTTACGTTTACTCTCGTGTTAAAATCTGAATTCTTCTAGAGTTCCTTGATCTTCTGGTGAGATATGCCATGATGCTACCATCGTATGATCTGATGC
+
=:@:5555<<BBCBBBABBAB@@:66<;;;?>8<@BB;@@<@5@B@=@@=084;;=7:>AC@@=@/33:<88:883333333#372779:39;::.33828928832.9.3...665635556=658@<<<:617/////-3-//5/.25.833//)/33056/3.3./.68555262222&206375666)5:9::*//;8878;891888*78897/759:1:=<>98838(/(.5457)..52778:575:6737;7;<8/--603336267---,),2222
@ATNG8:03669:02370
GATGGTAGATACTCGCTGATACACCCAGAAGATCAGGAACTCTAAGAAGAATTCAGATTTTTAACACGAGAGTAAACGTAAAAAGAAGGTTTTACAAGACTCACGTTAACAATATTGCAGCAGTACGCACACAATCGAAGCGCAGTAAGGATGGCTAGTGTAACTAGCAAGAATACCACGAAAGCAAGAAAAAAGAAGTACGCTATTAACTATTAACGTACCTGTCTCTTCCGAAACGAATGAGTACTATAGACTATCTGAGACTACCATCGATGGATCTGAGTCT
+
<B==:BBBCB;655555<<==A@?@2<44.4889::7;700///*/:599596333:>@@@/@=AA?AAAB@@?A:@7;6@@@+=B?B9BCC;CCC@:;;BCBB;;8;?AA?BCD=@@@@A@AADG;;;DCCC@BBBC@BBBAAAAA=A@C;;:;DDBCCBB?AAABBB@BB@BBB=@@999+7;;5<?@@@@'@>:;;;;AABBC=C;=>>C9=8;;AA@=@BDCBCCHC?AAA;@AC=ACBAAABAAABBCCCBBCBBBBABBCD@BAAAAAB@A:;:C??>BB
@ATNG8:03622:02461
GATGGTAGTGTCAGTGCGCGTCGTCCAGAAGATCAGGACTCTAGAAGAATTCAGATTTTTAACACGAGAGTAAACGTAAAAAGAAGGTTTACAAGACTCACGTTAACAATATTGCAGCAGTACGCACACAATCGAAGCGCAGTAAGGATGGCTAGTGTAACTAGCAAGAATACCACGAAAGCAAGAAAAAGAAGTACGCTATTAACTATTAACGTACCTGTCTCTTCCGAAACGAAATGAGTACGTGTGACGTACGTGAGCTACCATCGATGGATCTGAGTCT
+
;EDD?BBBBBCGCCCDBBA;;666<9>BB@CE@@AB>@@ABBCCC@BB>A<???=>???1A@CCACCCCAABB>BABBDCC5CB;A4;;.;CC=AB@BCBCBB@B>@A<@@A=ABA?@@CCCCBCCCCCC@BBBA?AA@???@@<@=C??=@CCBBBBB?BBBBBB?BA>???<@@<<<3===;88888(8=:=888@@?>?:=9=???;>;>BAAB?ABBA@CC481998.9999.:>>>ABBB???AAAACCBBB99999AB?BBB::9C@CECBBAAA?@
@ATNG8:03622:02463
GATGGTAGGACGAGCGTCTGAGAGGTACTCATCGTTTCGGAAGAGACAGGTACGTTAATAGTTAATAGCGTACTTCTTTTTCTTGCTTTCGTGGTATTCTTGCTAGTTACACTAGCCATCCTTACTGCGCTTCGATTGTGTGCGTACTGCTGCAATATTGTTAACGTGAGTCTTGTAAAACCTTCTTTTACGTTTACTCTCGTGTTAAAAATCTGAATTCTTCTAGAGTTCCTGATCTTCTGGTATACACACTCGCTCGCTACCATCGATGGATCTGAGTCT
+
49555;;@=@BABCBBCCCCDCCB?BCCDDCBB99949@<B?BCCCDBB@BCCDD=B=BDCC=B>BBCDBBCGD=99999'9B>A?@@;@C@@<AA@;B@:@?@CCD@CCDDCCCC?BDD?A=BECCCBBC@CBBC?CCCCCBBBBCCCCBABB?BBB?BC?B>AABBBBBCD@C@@@@7=;@=::9:*;CCBC=BBCDECCBBB@CCCC5DDBCDAC@CC@CBBDCBB?B?AA@CCD@DBB@BCCCBBBCCCB@BCBBB@@??AA>??BC?CCAABBBB?>
@ATNG8:03623:02469
GATGTAGTGTCATATGAGATGTGTACTCATCGTTTCGGAAGAGACAGGTACGTTAATAGTTGAATAGCGTACTTCTTTTTCTTGCTTTCGTGTTATTCTTGCTAGTTACACTAGCCATCCTTACTGCGCTTCGATTGTGTGCGTACTGCTGCAATATTGTTAACGTGAGTCTTGTAAAACCTTCTTTTTACGTTTACTCTCGTGTTAAAAATCTGAATTCTTCTAGAGTTCCTGATCTTCTGGGTCTCTCTCTCACGCACTACCATCGATGGATCTGAGTCT
+
A<<4//////777::55=;:9<>54479///997.9@1646>A<=CB>A@?@>5:44@@@59:9=99;<9555054===+;;9<<>>4=>:9948>:8;9333789-333=333848;86:6<>;99555.5<<=:>@=BA@??CCBBBAAAB?B@@<@@=@?BBHEDDBBC?ABDCC7D5;5;;<;<*;;;;;099>A@CCCCC@BBAB19599C=A=BC?BAA@9998<8999?@;7BABB>BCCCCBBA@@@@?@@@@@@=@@?B695:>>>@BBBBAA
@ATNG8:03634:02464
GATGGTAGTGATACAGATCAGACACCAGAAGATCAGGAACTCTAGAAGAATTCAGATTTTTAACACGAGAGTAAACGTAAAAAGAAGGTTTACAAGACTCACGTTAACAATATTGCAGCAGTACGCACACAATCGAAGCGCAGTAAGGATGGCTAGTGTAACTAGCAAGAATACCACGAAAAGCAAGAAAAAAGAAGTACGCTATTAACTATTAACGTACCTGTCTCTTCCGAAACGAATGAGTACAGAGAGTACGATATGTCTACCATCGATGGATCTGAGTCT
+
CCCC?BB>DCCCCCCCCDCCCCBBB@BCC>AABBAB>A@BBBACBB?AB?B@BAB?;888)87;;:A==>9887.7594444$49.5.59099;6;;<<??CCE@E@BA>@@@=AABBCBCDDFDDC@@@C?BB??>@@@?=?997;@CBC?BBCCCC999:A@@9929=99998<<9999+9==9?ABBBB)=>6;///;;?>?:>:=@AC7;7;BDBB?BBBACCB>B@BBB<BBB?BBBBBBBBCCCBABBBCB?AACA=;9?9>>ADD??:?AA@@=====
@ATNG8:03637:02425
GATGGTAGTATAGAGCTCTACATAGACTCATTCGTTTCGGAAGAGACAGGTACGTTAATAGTTAATAGCGTACTTCTTTTCTTGCTTTCGTGGTATTCTTGCTAGTTACACTAGCCATCCTTACTGCGCTTCGATTGTGTGCGTACTGCTGCAATATTGTTAACGTGAGTCTTGTAAAAACCTTTCTTTTTTACGTTTACTCTCGTGTTAAAAATCTGAATTCTTCTAGAGTTCCTGATCTTCTGGCGCTCTGTCACGTCTGCTACCATCGATGGATCTGAGTCT
+
5><<:==CD>CCICDDBBBBBBBBCBCCCA?=?BBB>CC@C@???BCBC?BBBBB@C@BBBB=A=BBBBBA>9747889(273;566(8@==9=8808808>A>>?;?>><A==<8>>>;><>>@>>>??<@@@@<@@?>>>?@?@@@@>88:6///799587;;:>=>=?>9>88889(/177076>>>>&-----)----799887-5555'267776?5>?;AABB>>>;?=DC>>;;77984///999;@>>>;:;>;:;;:5;A>>?::7;>??>>>A>>
@ATNG8:03642:02448
GATGGTAGGCGAGAGTGAGACGCAGTACTCATTCGTTTCGGAAGAGACAGGTACGTTAATAGTTAATAGCGTACTTCTTTTTCTTGCTTTCGTGGTATTCTTGCTAGTTACACTAGCCATCCTTACTGCGCTTCGATTGTGTGCGTACTGCTGCAATATTGTTAACGTGAGTCTTGTAAAACCTTCTTTTTACGTTTACTCTCGTGTTAAAAATCTGAATTCTTCTAGAGTTCCTGATCTTCTGGTGAGATATGCATGATGCTACCATCGATGGATCTGAGTCT
+
6DAA?BBCACCCCABADFGCABABBDCCDCBB?BBDD<@A>A?BBCCBBB?BBBBB?A=@CCC?C?CBABBBD??898555$25.5896'5B@@=BAA<??;::;A;;8;ADEDAAA<???9<6<<??@>>=<@@@>9@@DA:::>>=A?>566>96878==<@<@@A@@AB;:4:8889)8:>789888(8>888-6;:<<89///)////'.8=>@=B<@@<A@AA>>><?;?@@;;;7;;E=@@@@@@@A@@>99;966689066;=@@B=A?>>>@@@;7
@ATNG8:03645:02464
GATGGTAGCACACGAGATCTCATCGTACTCATTCGTTTCGGAAGAGACAGGTACGTTAATAGTTAATAGCGTACTTCTTTTTCTTGCTTTCGTGGTATTCTTGCTAGTTACACTAGCCATCCTTACTGCGCTTCGATTGTGTGCGTACTGCTGCAATATTGTTAACGTGAGTCTTGTAAAACCTTCTTTTTACGTTTACTCTCGTGTTAAAAATCTGAATTCTTCTAGAGTTCCTGATCTTCTGGGTGCGCTACAGTCTCTCTACCATCGATGGATCTGAGTCT
+
@@6;26=BBCCCCCCBBBBAABABCBBBBBBB>BABB>DDAC@DBAACCC?ACCBB?B?BBCB?B@C??>DBBAA>88:9:$9?4AA@A5<@7839@@<@B9?>?ACC?AAA>>>>A=AAA<A<=?>B<>;;5;=?><?AA?;;;???@AA@@@B;??A:==<@6::>>@A>>=<@@@BC6?<><>@DDD/AA=;;*//6///96-/,/<<;,;;>@A=A;>>:>==?@??:>:==@@@@;??DE:==>A;;;>>?@@AAAA;<;=>=<=A::7;@@@?88866
@ATNG8:03647:02454
GATGGTAGGACGGAGCGTCTGAGAGGTACTCATTCGTTTCGGAAGAGACAGGTACGTTAATAGTTAATAGCGTACTTCTTTTTCTTGCTTTCGTGGTATTCTTGCTAGTTACTACTAGCCATCCTTACTGCGCTTCGATTGTGTGCGTACTGCTGCAATATTGTTAACGTGAGTCTTGTAATACCTTCTTTTACGTTACTCTCGTGTTAAAATCTGAATTCTTCTAGAGTTCCTGATCTTCTGGGCACGACTCTCACACGCCTACCTATCGATGGATCTGAGTCT
+
5---(//5.59979;:<555665==5;;<666>:>>>>5;<0905<<<=>=7;;///)/4::<A;@:<==@D@@@@@BBBAA0;:44:::066=@8===6<<,///:695<////777:.54:5:7995555557=;;;5;9955555::<===<54.555.55.4399333;;44.344.444.4.44=<+95--(--/44;;5554999+5////)/)/74::<<955.549<=5557;4//(/////<;;<;65557727//)//999/54.5555595555
@ATNG8:03649:02422
GATGGTAGACATATCGTACTCTCTGTACTCATTCGTTTCGGAAGAGACAGGTACGTTAATAGTTAATAGCGTACTTCTTTTTCTTGCTTTCGTGGTATTTTTGCTAGTTACACTAGCCATCCTTACTGCGCTTCGATTGTGTGCGTACTGCTGCAATATTGTTAACGTGAGTCTTGTAAAACCTTCTTTTTACGTTTACTCTCGTGTTAAAAATCTGAATTCTTCTAGAGTTCCTGATCTTCTGGCGCTCTGTCACGTCTGCTACCATCGATGGATCTGAGTCT
+
BBCC?CB>>BBCDCDCFBBBBCCCC;?;<<<<9<=B=>B>8=7BB984BB?BBABB?B@CBCB@C?B>>AA>>>@:==DAC.DD;B;;;0;;;:39?>>AA.585A:?9>@@@????7;;@:?:==??=;<;=AA@@<?>>>@==>??>>>>@@A<@@@:??:=:=A;;;??AA<?>>>>3><B<?>>>=*;9.//)./..966:><8;<;=+9=<9:2:5=A<AAAA@>>:><=???AA7::=<:;;@@:;;;@AAA>>>>>??:>>?@A>>;>@@@@@@AB@
@ATNG8:03652:02425
GATGGTAGTGATACAGATCAGACACCAGAAGATCAGGAACTCTAGAAGAATTCAGATTTTTAACACGAGAGTAAACGTAAAAAGAAGGTTTTACAAGACTCACGTTAACAATATTGCAGCAGTACGCACACAATCGAAGCGCAGTAAGGATGGCTAGTGTAACTAGCAAGAATACCACGAAAGCAAGAAAAAGAAGTACGCTATTAACTATTAACGTACCTGTCTCTTCCGAAACGAATGAGTACTGCGTCTCACTCTCGCCTACCATCGATGGATCTGAGTCT
+
CCBB?BBBBCCCGDDBBBCCCBBBC?BBB?CBDBBB>B>BBBAAAC?BB>B?AAABCCCC+B>BC@BBDA??AA:B=ABDDD5DB@C5;;;-;BB>BBAABCCBC@B@BB@BBC@CCBBBBBBCECCDCCBB?CCCC?CBBAAAAA=@=@??>@CCCBCCC@BAAABB?BB>@@@8==;=;3===9==<=?.=A?B888@AA@@<@<>>AA<>;>CDBB?BB@??BB@D@CCF>AAA>ABBBCCCBBBBBCBBBBACCBBA?ABB@B@@@BCC@DDDDBBBBBB
@ATNG8:03657:02424
GATGTAGCGCATATCAGCGCAGCCCAGAAGATCAGGAACTCTAGAAGAATTCAGATTTTTAACACGAGAGTAAACGTAAAAAGAAGGTTTTACAAGACTCACGTTAACAATATTGCAGCAGTACGCACACAATCGAAGCGCAGTAAGGATGGCTAGTGTAACTAGCAAGAATACCACGAAAGCAAGAAAAAGAAGTACGCTATTAACTATTAACGTACCTGTCTCTTCCGAAACGAATGAGTACAGAGAGTACGATATGTCTACCATCGATGGATCTGAGTCT
+
7////////:556665==<<>><B<BAA;@AAA?@5;5:=?AAAA>A@=@=<>?BBDEG5B?AACCCCCCEEI?BA;;;;;*;A>C4<<;4;;@9;<<<?CBBC?C@CC?AAA>A@ABCABBEBBBCDCCC@CDBB>BABBBBBB?B@C:99:BCCCBCC?BCBBBA=AB?BDD=??888*9>>;99:9:(7@8@<>=BCCC@:=:=@@D8;8:ACCCACCCBBBE?B?@@?6@;;5;ACABBCCAAABBBBBAAABBCBBBBB>@B=>>>@>???BAAA;;:
@ATNG8:03662:02422
GATGGTAGCATCATGCATATCTCACCAGAAGATCAGGAACTCTAGAAGAATTCAGAATTTTTAACACGAGAGTAAACGTAAAAAGAAGGTTTTACAAGACTCACGTTAACAATATTGCAGCAGTACGCACACAATCGAAGCGCAGTAAGGATGGCTAGTGTAACTAGCAAGAATACCACGAAAGCAAGAAAAAGAAGTACGCTATTAACTATTAACGTACCTGTCTCTTCCGAAACGAATGAGTACGAGAGTCAGAGCAGAGCTACCATCGATGGATCTGAGTCT
+
4;44.5;@C@AAC;69@AAABBAAA=?>@;>@A??>?C=@A>773<7=<8<6////(/888)959;7888B@=>?9?>BBEMM5A@=@5;;;6;@D@BDABBAD;;:;@CC?CCD=@@9:;CCCCCCCDCCCD@C9:9@AABBBBBB?A?A@@=@BBABDCC?ACCCCC@BB????>AAAAA9A?=8<<<<>1?A<A888??A>><><A?;;7;===BBCAECBBCAA;?;???8?9949:9A@AABBCAABAAABBCBABC??7737>@>>>C>@@CBB@AA??
@ATNG8:03623:02503
GATGGTAGATACTCGCTGATACACCCAGAAGATCAGGAACTCTAGAAGAATTCAGATTTTTAACACGAGAGTAAACGTAAAAAGAAGGTTTACAGACTCACGTTAACAATATTGCAGCAGTACGCACACAATCGAAGCGCAGTAAGGATGGCTAGTGTAACTAGCAAGAATACCACGAAAGCAAGAAAAAAGAAGTACGCTATTAACTATTAACGTACCTGTCTCTTCCGAACGAATGAGTACACACTCTCATATGACACTACCATCGATGGATCTGAGTCT
+
=B=C?CCCCCBCCCBBBBCDCBBBD>CCC>CBBDBB@B?BBBBAAD?CC?B@>>==>=>=.??::;BCB?>?AB:;;@BBBB5BB>B5;;6;CBFCCBCCCCC@C@CC@CBB<A@BABCCCCBBCCCCCC=BDDD?AAABBAAB9>:>996:CCCBBBB?BBBBCB@BB?BBA<@@999+9<<9888889%/<7<///==A>?<><>BBB:=:=@BBB?BBBBBBB@C?BB@BBB?BBBCDCCBBBBA@?@>?C<AAABBBBB?CCCBBBC>AABBBBAABB
@ATNG8:03625:02490
GATGGTAGTGATACAGATCAGACACCAGAAGATCCAGGAACTCTAGAAGAATTCAGATTTTTAACACGAGAGTAAACGTAAAAAGAAGGTTTTACAAGACTCACGTTAACAATATTGCAGCAGTACGCACACAATCGAAGCGCAGTAAGGATGGCTAGTGTAACTAGCAAGAATACCACGAAAGCAAGAAAAAGAAGTACGCTATTAACTATTAACGTACCTGTCTCTTCCGAAACGAATGAGTACTGCGTCTCACTCTCGCCTACCATCGATGGATCTGAGTCT
+
6EFEAC@BBCCBCBBDDBB@CAAAC?CCC@CCAB>BB?B>CACCCAC=AA>B?A@AACCCC+A>BAACCC<>>AD:AA>>>>>0>@=?4;;;&9@A9<A>A@CDCB?B?BD@A@@<@ABAAABBCCEEC@BBB@DCCC?BBCB@?885:=@@A>BBBCCCCC?BBBBB@>AA<AAA8>>899+:==9:::::(9A:@888CAA>><><?ADF8<7;@BCC?BCCCCCC<@=@??8@??=?BCDDDC@@@CBBCCBCACCCDD?CCB?BBBBBBC@CDCCBBBBBB
@ATNG8:03627:02509
GATGGTAGGCGACATACATACGCGCCAGAAGATCAGGAACTCTAGAAGAATTCAGATTTTTAACACGAGAGTAAACGTAAAAAGAAGGTTTTACAAGACTCACGTTAACAATATTGCAGCAGTACGCACACAATCGAAGCGCAGTAAGGATGGCTAGTGTAACTAGCAAGAATACCACGAAAGCAAGAAAAAAGAAGTACGCTATTAACTATTAACGTACCTGTCTCTTCCGAAACGAATGAGTACAGAGAGTACGATATGTCTACCATCGATGGATCTGAGTCT
+
;CCC?BBC@CBBCCCCCCBCCCCCC@CCC@CC???B?A?ABEEDBB???<>?@>?9:9::*;<BBCIFCCCBCE>CBBCCC@1@@;@4:::.;CB?BCCBCCFCC?B?BB@CBC>@ABBCBBBCCCCCCCCC@BBCC?BBBCBBBB>D@CBB?ACCCCBAC@AAAAAA?BB?BBB>@@===7===9999999%9A;A998A@@??<?<@AAD:=:=@BBB@BCBCCCC@B?CBB=CA@>AAABBCCBBAAACCBBBCCCBBBBB@A:==@@ADC=A=CCD??@?>
@ATNG8:03630:02477
GATGGTAGTGTCATATGAGAGTTGTACTCATTCGTTTCGGAAGAGACAGGTACGTTAATAGTTAATAGCGTACTTCTTTTTCTTGCTTTCGTGGTATTCTTGCTAGTTACACTAGCCTCCTTACTGCGCTTCGATTGTGTGCGTACTGCTGCAATATTGTTAACGTGAGTCTTGTAAAACCTTCTTTTACGTTTACTCTCGTGTTAAAAATCTGAATTCTTCTAGAGTTCCTGATCTTCTGGGTGTATCAGCGAGTATCTACATCGATGGATCTGAGTCT
+
5AAA?BDCDCBBCDCCCCCCBB?BBBBBBBB?BBBB>AB?B?CCCBCCD?CCCBB=B?CCBA=B?ECCCBBCA@<99999*;@=@;;;0;D@@;@@A=AA?ABCCCC?CCGDDCCC?BB?C?CCCCBBBB?BCBC@CCBBCCBBCCCCCBAAB?BBB>AA=A@BBCBCCCBB>A@@@@7@;A;;;:;-;CBAB>BCGCCCCCCC@BCBC5BCCCC@C@CC@CCCBBAD?C?BBACCC=?>AA<BBCCDDCCCCAAAC@@@000>>>AAC?CBBABCBA??
@ATNG8:03631:02509
GATTAGGTGCACATGAGTGTATCCAGAAGATCAGGAACTCTAGAAGAATTCAGATTTTTAACACGAGAAGTAAACGTAAAAAGAAGGTTTTACAAGACTCACGTTAACAATATTGCAGCAGTACGCACACAATCGAAGCGCAGTAAGGATGGCTAGTGTAACTAGCAAGAATACCACGAAAAGCAAGAAAAAGAAGTACGCTATTAACTATTAACGTACCTGTCTCTTCCGAAACGAATGATTACTATGTAGAGCTCTATACTACCATCGATGGATCTGAGTCT
+
==>;??;??@AACCCCCCCDB@?<>AA?;90>00*0677<A<>@7==294599:<@<A+@=AA>0000)/::>3<<0////$4939.444&5<@?B<AABBBBB?B?BD?AAA>ABCBCBBBCCDCBAAAB?CA@@=@@??CGBB?B?C:::;CCCCBBC>@ACBBB?8949??;A@:99:+::9298888(6=7:;==>@AAA;>;>A@@<?;?ACGF@BBA@A@@;?<;:;.;;;59?9819AA@@A?A@?777>773>?B@=8=@<<<:969///88A>??
@ATNG8:03643:02513
GATGGTAGGACGAGCGTCTGAGAGGTACTCATTCGTTTCGGAAGAGACAGGTACGTTAATAGTTAATAGCGTACTTCTTTTTCTTGCTTTCGTGGTATTCTTGCTAGTTACCTAGCCATCCTTACTGCGCTTCGATTGTGTGCGTACTGCTGCAATATTGTTAACGTGAGTCTTGTAAAACCTTCTTTTTACGTTTACTCTCGTGTTAAAAATCTGAATTCTTCTAGAGTTCCTGATCTTCTGGTGAGATATGCATGATGCTACCATCGATGGATCTGAGTCT
+
6=::35555<:;;;55555<:@?B?AAA@@@D@A@@F>CC?B@BBCCCCC@CCCCC@CA;;;D@I@BBEBBBABBACBDDD5BB?BBDD>BCCC=ABA=AB=@AABBF@CC@BBBBACBB?A>ADDCBAAA=?>CD?CCCCCAA@ABBCBA???=A;;8;C?B?A@@ABBBBB5;;@@A4@?C@CEFFD2BBCDG;;;CCCCCABA>AABA0AAA@B@BADD@CEEEB@@=@?AABCBA>A:<7;BCDCBBBBBBBCCA@ACFD@BBCBBBB@A@@BBBABCB
@ATNG8:03647:02499
GATGGTAGTAGTACACTAGTCATACCAGAAGATCAGGAACTCTAGAAGAATTCAGATTTTAACACGAGAGTAAACGTAAAAAGAAGGTTTACAAGACTCACGTTAACAATATTGCAGCAGTACGCACACAATCGAAGCGCAGTAAGGATGGCTAGTGTAACTAGCAAGAATACCACGAAAAGCAAGAAAAAAGAAGTACGCTATTAACTATTAACGTTCCTGTCTCTTCCGAAAACGAATGAGTACTACTCTCAGAGACACACTACCACTCGATGGATCTGAGTCT
+
6>CD@CDCCA<<>@@BB@@ABB;;;?CCCAGDAA@B<@<@BDBBBC@CC?C@B@?>???6??BBACCCCACCC>BBBBBBB2AA;A6;;7;AA=9:6@CBBBB@A@CC?BAB?BBBACBCCCCCDBABCC?BBBB?AABBBABB:?;???=@DCCCCCA?ACCAA?=@?;0005::0988*88919=AACB)==9=///>>@88186:;==5:4:8<7;@CCCBBDB:=9::99-:9:3:AAAABAA@@???AABBBBB>>A99:<7///////75:944499788
@ATNG8:03650:02471
GATGGTAGCTCTGCTCTGACTCTCGTACTCATTCGTTTCGGAAGAGACAGGTACGTTAATAGTTAATAGCGTACTTCTTTTTCTTGCTTTCGTGGTATTCTTGCTAGTTACACTAGCCATCCTTACTGCGCTTCGATTGTGTGCGTACTGCTGCAATATTGTTAACGTGAGTCTTGTAAAACCTTCTTTTTACGTTTACTCTCGTGTTAAAAATCTGAATTCTTCTAGAGTTCCTGATCTTCTGGATATGAGTGACTCGTGCTACCATCGATGGATCTGAGTCT
+
:BCC?CBBBBCCCCCBCCCCBBBCCBBBCDBB?@BDD>CC?C?CCCCCCC@BCCCC@D>ABCB@CACBBBCCFCC@@@??>0>@<ACCE>BBBB=BAA;AB<@@@CCHADCCCCCCC?CCC?B?CCBBBCCC?BBBC?CBCBBBBCBBBCCCCCB@D@@=@B?B?AABCCCCCC@BAAAA7A=A=;;:;:*:ABBB>CCCCEHCBBB?BBAB0B@@AB?B>BD@CCCCBBB@B?BCCCCC@CBB@BBCBCDCCCC@@ACCCCADD@CABABBC@BB???ABBBA
@ATNG8:03658:02493
GATGGTAGAGAGAGCTCTCTCATCGACTCATTCGTTTCGGAAGAGACAGGTACGTTAATAGTTAATAGCGTACTTCTTTTTCTTGCTTTCGTGGTATTCTTGCTAGTTACACTAGCCATCCTTACTGCGCTTCGATTGTGTGCGTACTGCTGCAATATTGTTAACGTGAGTCTTGTAAAACCTTCTTTTTACGTTTACTCTCGTGTTAAAAATCTGAATTCTTCTAGAGTTCCTGATCTTCTGGGTGCGCTACAGTCTCTCTACCATCGATGGATCGAGTCT
+
6@?;7;>BEFDCCCBAACBEDCBBCDB@@996:@@A;AB?C@CCCCCCC@BBBAB?C?CCCC?A=ABBBBAAAA>BBBBC1@@=@@>?5<@@@;>?C?BB@AAABB><@@@AAAAA:A@@9><>>>????B=A@><599>>??>>>@@AA??@C<:;;:=<6<9=@@AAAAAA:>>@@@6@<=966565(6<<AA7<<><<<@=>><?DDD/????A<A;>=:>???;=;:>:>?===?898891///=99@AA>>>AA@@>>><@:;:AAA>AA@>>>@@@
@ATNG8:03661:02493
GATGGTAGTCGAGAGTGAGACGCAGTACTCATTCGTTTCGGAAGAGACAGGTACGTTAATAGTTAATAGCGTACTTCTTTTTCTTGCTTTCGTGGTATTCTTGCTAGTTACACTAGCCATCCTTACTGCGCTTCGATTGTGTGCGTATTGCTGCAATATTGTTAACGTGAGTCTTGTAAAACCTTCTTTTTACGTTTTACTCTCGTGTTAAAAATCTGAATTCTTCTAGAGTTCCTGATCTTCTGGTGAGATATGCATGATGCTACCATTCGATGGATCTGAGTCT
+
5@<C@CCCC===?CCCCC>CBBCBCDCDBBBD?BBCC=@@<@?BBBBBBB?@AC8859?BBBD?B?BABBBBA79/36666(552::9:,79931;;97:?0./;;9928BAAA@??;;;;;?;??@@@>>>;>>>?:>>>?@;;;>>79:///7176K=??;?=@@@?>>@??:==BDH5B<@9=====*<>////)/97///77-/-/@>@,>6;;B<B<>><@A@@@@@<>;>>=998*//;6888@???@@@@999=66222,,,*,,222,,,-37;;BAC
@ATNG8:03663:02475
GATGGTAGGTGCACATGAGTGTATCCAGAAGATCAGGAACTCTAGAAGAATTCAGATTTTTTAACACGAGAGTAAACGTAAAAAGAAGGTTTTACAAGACTCACGTTAACAATATTGCAGCAGTACGCACACAATCGAAGCGCAGTAAGGATGGCTAGTGTAACTAGCAAGAATACCACGAAAGCAAGAAAAAGAAGTACGCTATTAACTATTAACGTACCTGTCTCTTCCGAAACGAATGAGTACGATGAGATCTCGTGTGCTACCATCGATGGATCTGAGTCT
+
6>BB?BBB>@?ABBBBCCBBBDCCB=BBB?B>?@AA>A?BCCBBDE@@A?@@@@@ABABAB)B?CCBBBBB;;;C>C;;:BBB1BB>B2:::+9<><?@ABAAAAC?B@CC?BBB?BA>?ACCCECCCCDBBB@DCCC>AAACDFBB<@??BB?BCBBBCCB?AA???A>AC>@@B?BC<<<7?>>;99999(9@8?888FC??>;A=AA>>:?=AACBC@CCCCCCC@C@BBA<BAA?ABBBCCACC???@AAC@@@BBBB>AAC;?=>>A@B?BCCCC???BB
@ATNG8:03666:02481
GATGGTAGGACGAGCGTCTGAGAGGTACTCATTCGTTTCGGATGAGACAGGTACGTTAATAGTTAATAGCGTACTTCTTTTTCTTGCTTTCGTGGTATTCTTGCTAGTTACACTCGCCATCCTTACTGCGCTTCGATTGTGTGCGTACTGCTGCAATATTGTTAACGTGAGTCTTGTAAAACCTTCTTTTTACGTTTACTCTCGTGTTAAAAATCTGAATTCTTCTAGAGTTCCTGATCTTCTGGATACACTCATGTGCACCTACCATCGATGGATCTGAGTCT
+
6BAA?BBB?BCCCCBBBBBBBCBB?BBBBCCB@BBBD=BB?CCCCBBBBB@CCCA@?@@CCCC?E?CCCCBCCCC@CCCCC1BB?BBFF>CC@@>@BB?CC@CCCCCC@BCCCBBCD@DBB>B?DFCCCCBB@CCCC?CBBBCBBBCCCBCAAAC@CBB@BB@B?BBBCCCCCC?ABDDD9B?B<BA@@B3BBCCC>BBGBBBCCCC@CBCC5BBCCDACACC?CCCCCBB@B@CCCDBB?BBD@CCBBCCCCDBAAABBB@@AB?B@@ABAA>ABBAABBA99
@ATNG8:03621:02545
GATGGTAGCTCACGTACGTCACACGTACTCATTCGTTTCGGAAGAGACAGGTACGTTAATAGTTAATAGCGTACTTCTTTTTCTTGCTTTCGTGGTATTCTTGCTAGTTACACTAGCCATCCTTACTGCGCTTCGATTGTGTGCGTACTGCTGCAATATTGTTAACGTGAGTCTTGTAAAACCTTCTTTTTACGTTTACTCTCGTGTAAAATCTGAATTCTTCTAGTAGTCCTGATCTTCTGGGTCTCTCTCTCACGCACTACCATGACTGGATCTTCGAGTC
+
444439;99;;665>=556;<666=<>>>6667;@?C<AA=A4;9?AAAB8;9A@A?B@AAAA=A79:CBBAA@>999999(9>8:<>958BBB?BBB?A@:;:==0/+/8889>;@=<==<B=A?<6688818@AA7;;AA;;;>==>?>=>;;58889>@<@=>>======>9<=@AA6A<A:?>DCC/BC===2:::///93-//./&.5688/5055/7>>666///666---6,3367.96---37736;?><</--70---988=5>>?9496--,2
@ATNG8:03622:02557
GATGGTAGTACATGATAGACGACACCAGAAGATCAGGAACTCTAGAAGAATTCAGATTTTTAACACGAGAGTAAACGTAAAAAGAAGGTTTACAAGACTCACGTTAACAATATTGCAGCAGTACGCACACAATCGAAGCGCAGTAAGGATGTCTAGTGTAACTAGCAAGAATACCACGAAAGCAAGAAAAAGAAGTACGCTATTAACTATTAACGTACCTGTCTCTTCCGAAACGAATGAGTACGAGAGTCAGAGCAGAGCTACCATCGATGGATCTGAGTCT
+
:;>>8=;;;<<<666;<<>>==>>>9=;;4;;:4553:5:555<=<8<<7>,33444444$5.599;>@FBBBG?CBBBCCC3BA=A5;<05<<5<====BBAA>B@CD@CBB>AAABBBBCCCBCDDDCC?CCCB?BB@@@B@@<A@CAAABBCFFCBB?BC???A=??<999<?@@A@:A@A>@AABB2BE?BBBCFCCCC@C?B@996:=A@BBB>B@@@BBB>B@@@@=@CC????BCDCCBB@A@BCBA@@ABBBBBAB?B???@@C@CAAACCCCCC
@ATNG8:03623:02558
GATGGTAGTGCGTGAGAGAGAGACCCAGAAGATCAGGAACTCTAGAAGAATTCAGATTTTTAACACGAGAGTAAACGTAAAAAGAAGGTTTACAAGACTCACGTTAACAATATTGCAGCAGTACGCACACAATCGAAGCGCAGTAAGGATGTCTAGTGTAACTAGCAAGAATACCACGAAAGCAAGAAAAAGAAGTACGCTATTAACTATTAACGTACCTGTCTCTTCCGAAACGAATGAGTACACATCGTCGTGTCGTGCTACCATCGATGGATCTGAGTCT
+
9:4@8779/0////5<<@@AACCEE>BCB?@;?;::7:8=BBCCCB>BB7B>BCAA@CAC1D?DA??=8<A;@B<88?@DDD5@@9@4;:.5994;>>=@B;@@?B?@@=@BC>AADACBCBGCCCCBBBB@CBBD?BCA@ABBB>B?@@BBBCDDDCDD?DCDB992993:::=BBBBB=::9;?AAAA/55.255BDBBBD@C@C@AA?C?CBCBC@BCBCBAA=A=A@?:?>?<?AACCCBCB???AABDBBBEDA@@BCB@G@>>@00+0@000BBAAB
@ATNG8:03626:02542
GATGGTAGCACGACACGACGATGTGTACTCATTCGTTTCGGAAGAGACAGGTACGTTAATAGTTAATAGCGTACTTCTTTTTCTTGCTTTCGTGGTATTCTTGCTAGTTACACTAGCCATCCTTACTGCGCTTCGATTGTGTGCGTACTGCTGCAATATTGTTAACGTGAGTCTTGTAAAACCTTCTTTTTACGTTTACTCTCGTGTAAAAATCTGAATTCTTCTAGAGTTCCTGATCTTCTGGAGATACACATGATACTCTACCATCGATGGATCTGAGTCT
+
:BCB@CCCCCCA<ACBCCDBBAABCCCBCCBB?BCCC=BC?C@BAACCCB?BBBBA>B@BCAA>A@CCBBCBDB?=999:9(9<5:88:.;998;@BB?AB<???A==:>?@A?AAA;@@@5<8<?>>>>><;C@@@9>>>>>>@>?@@AD@@@A::;:<A@<A;>>>@@@>=?<<<<AA5A;>9>>>>>+98666(--3---76-//<=<+97;;A;A;;;7;??@=>==A<>>???A;??@;@@?DAAAA=>>@A@@@@@??9>A>>>>>9>=????@>?=
@ATNG8:03631:02529
GATGGTAGGCGACATACATACGCGCCAGAAGATCAGGAACTCTAGAAGAATTCAGATTTTTAACACGAGAGTAAACGTAAAAAGAAGGTTTTACAAGACTCACGTTAACAATATTGCAGCAGTACGCACTCAATCGAAGCGCAGTAAGGATGGCTAGTGTAACTAGCAAGAATACCACGAAAGCAAGAAAAAAGAAGTACGCTATTAACTATTAACGTACCTGTCTCTTCCGAAACGAATGAGTACCTCTCAGACGCTCGTCCTACCATCGATGGATCTGAGTCT
+
6A@A@CAA=B@AABABFDFDACCCC?BBB?BBB@997:=ACCCCCC?BA=B?BA@99999*;=CBCCCCDDBBB>CCCCCCC1@@;@2999.;CA>BCCCDCBCB@B@BC?BBB=AABBBBBBDDDCBCCBC@DBBB?BBBBBBBB>CAFBB?BBCCCC@?=@BBCCC?BB?BBB499><<5:::;::::::%:@<A978?AA;;7;=BAAA8;7:?BAA>BB@@?CC@C@CCC>BBB?BBBBBBB@BBB@@@BBBBB@==A<???;???>?BA<@@@@D@@:::
@ATNG8:03639:02533
GATGGTAGCTCGCTGATGATATCTCCAGAAGATCAGGAACTCTAGAAGAATTCAGATTTTTAACACGAGAGTAAACGTAAAAAGAAGGTTTTACAAGACTCACGTTAACAATATTGCAGCAGTACGCACACAATCGAAGCGCAGTAAGGATGGCTAGTGTAACTAGCAAGAATACCACGAAAGCAAGAAAAAAGAAGTACGCTATTAACTATTAACGTACCTGTCTCTTCCGAAACGAATGAGTACTACTCTCAGAGACACACTACCATCGATGGATCTGAGTCTATCGATGGATCTGAGTCT
+
BCCC?CCCBB=CGEDBBCCCBABBB@BCC@BBBBA@>A>AABBBBB?BD>B>B@?;;;;;.>>BDC???BBCCB>@@BCBCC3BB=A5;;;*:@C7>C>B?CBBC@C?BB@CBB<??BBBBCCCCBBBCBBCABABB>A@AA@AAB>A?B@@>@CCCCGBB?????AA?AB?AAA4:::99,7<97667787%8>9:868A>>=>:><??BB<B=@@B;;8;BAABACAD?BBD>B?@=?BBBBBCBAAABBCBBBBBA===AAAA<AA@A@:?<????@>>>BCBBACCBB?BAAACBAA??
@ATNG8:03647:02555
GATGGTAGACATATCGTACTCTCTGTACTCATTCGTTTCGGAAGAGTCAGGTACGTTAATAGTTAATAGCGTACTTCTTTTTCTTGCTTTCGTGGTATTCTTGCTAGTTACACTAGCCATCCTTACTGCGCTTCGATTGTGTGCGTACTGCTGCAATATTGTTAACGTGAGTCTTGTAAAACCTTCTTTTACGTTTACTCTCGTGTTAAAATCTGAATTCTTCTAGATTTCCTGATCTTCTGGGTCTACGCTCGTCGCACTACCATCGATGATCTGAGTCT
+
<=CC@CFBBBCCCCCDCDDCBCBBBCCCBB::9;BBC>CC?B?BBCBABB?BBBBB?B@B??><C?BA@BB==>C@BAAAA/@@;<<?@8::::6;BC>BB:;;BCDD@BCCCCCEC@CCD?C@CCA@@B9949BBC?CBBBCICCCBBB;;;BB@CBB?A@<@<@@BBBCDDD>A;;;;.;=@>;;;;.;A@@A<;;;ABB@@@A4;;;.:BB;;9;ACC@GBCCAAA0;7<BCCCC?D;;;8;AABBCBBBBCBB@AABFD>A@AAA;::AACABCCBB
@ATNG8:03648:02524
GATGGTAGATATATGCACGCTCTACCAGAAGATCAGGAACTCTAGAAGAATTCAGATTTTTAACACGAGAGTAAACGTAAAAAGAAGGTTTTACAAGACTCACGTTAACAATATTGCAGCAGTACGCACACAATCGAAGCGCAGTAAGGATGGCTAGTGTAACTAGCAAGAATACCACGAAAGCAAGAAAAAGAAGTACGCTATTAACTATTAACGTACCTGTCTCTTCCGAAACGAATGAGTACTACTCTCAGAGACACACTACCATCGATGGATCTGAGTCT
+
===>;BBBCCCCBBBBCCBABCCCD@ABB@@AAB?@=@>ABCCCBB>BB?B@BBBBBCBB1B@AAABB@A@@@A:@@BCDDD5BA=@5;;;.;AB>BBAADFDCC@B@BB?AAA@BACCCCCCCEEBCCCBB?BCCB?BA??@BAA>C@CBB?BCDCCABA?CCAAA@?@@>BBB<?>>>>8?>=<::999(8@:@;;;AA>>>7:7;ACC7<7;?B@?<???=?A?192999.:A@?BBBCCBAABBBBBBBCBBBB<>>@@==<>AAA??B?CCBBAAAACC
@ATNG8:03656:02546
GATGTAGGAGACACGTCGCACACGTACTCATTCGTTTCGGAAGAGACAGGTACGTTAATAGTTAATATGCGTACGTTCTTTTTCTTGCTTTTCGTGGTATTCTTGCTAGTTACACTAGCCATCCTTACTGCGCTTCGATTGTGTGCGTACTGCTGCAATATTGTTAACGTGAGTCTTGTAAAACCTTCTTTTTACGTTTACTCTCGTGTTAAAAATCTGAATTCTTCTAGAGTTCCTGATCTTCTGGGCTGCGCTGATATGCGCTACCATCGATGGATCTGAGTCT
+
CB>=BBB>BDCCCCAAABBBDDEDFCCBBBC?BBBE>CB?A4554::::7:;:9=7<07//:4959//-8766--/(-8888+66*..333)399?9>>A?B@=A====<6==?>??>><>AA=A<>==885<<;AAAA<==>?AA8<<>>??=<<<87569>>:><>@@A???AC:=9:::-:+/,/:===,====>1;;A;;;??>?<>AAA/A<;;@<@=BB<CAAAACC=C;@@@@;;76<;;1<///<===>>>>@@@@???=???C@==9767===AAAD
@ATNG8:03663:02523
GATGGTAGGTGCACATGAGTGTATCCAGAAGATCAGGAACTCTAGAAGAATTTCAGATTTTTAACACGAGAGTAAACGTAAAAAAGAAGGTTTTACAAGACTCACGTTAACAATATTGCAGCAGTACGCACACAATCGAAGCGCAGTAAGGATGGCTAGTGTAACTAGCAAGAATAACCACGAAAGCAAGAAAAAGAAGTACGCTATTAACTATTAACGTACCTGTCTCTTCCGAAAACGAATGAGTACGATGAGAGAGCTCTCTCTAACATCGATGGATCTGACGTCT
+
=>??:@@@@:66>><@<@;@:<:9834443888843-45::566==7::.55)444;<==>+>9>A99>00/79<3<>0/////#5<8<:>>@2>?;9;B=BABBAA>A@BB?BBA?A>:9:B>>?@<555554.499:8<;;;;::=7>:>0/*/::998;;+//:::;633.3;48397777.333,37777'76.555222:::,2,22:94923.///)/7;9:<:7;54444&444.44:;<<:76///6///7333699733(..535522,2..;7------
@ATNG8:03665:02557
GATGGTAGACACGTGTGCTCTCTCGTACTCATTCGTTTCGGAAGAGACAGGTACGTTAATAGTTAATAGCGTACTTCTTTTTCTTGCTTTCGTGGTATTCTTGCTAGTTACACTAGCCATCCTTACTGCGCTTCGATTGTGTGCGTACTGCTGCAATATTGTTAACGTGAGTCTTGTAAAACCTTCTTTTTACGTTTACTCTCGTGTTAAAATCTGAATTCTTCTAGAGTTCCTGATCTTCTGGGTCTCTCTCTCACGCACTACCATCGATGGATCTGAGTCT
+
5B=C@DCBBBCCCCD;;;CDDGCCCABBCCBB?BBBD=CC?B@BAA@@AB>BBBBB?B@BBBC?B?BBBBBBBBB@B@@@@/@@<@@AA:ACCC?BBB@BB576;?;;7;@@@AAAC=88::>:;AAACC>>9<><96<<<<<<=>>>>>@@BBA<>>><>>:>:<==AAA@@@<@@AAA5@7:77////'-9222),,,,,,5776+252&29988384//*/66999:;>=BB>>>@7;;DD;CA@?@B@A>>>>><:666;49777766933767::::9
@ATNG8:03668:02557
GATGGTAGAGTATCATGTGTATCTCCAGAAGATCAGGAACTCTAGAAGAATTCAGATTTTTAACACGAGAGTAAACGTAAAAAGAAGGTTTTACAAGACTCACGTTAACAATATTGCAGCAGTACGCACACAATCGAAGCGCAGTAAGGATGGCTAGTGTAACTAGCAAGAATACCACGAAAGCAAGAAAAAGAAGTACGCTATTAACTATTAACGTACCTGTCTCTTCCGAAACGAATGAGTACACACTCTCATTGACACCATCGATGGATCTGAGTCT
+
;CCC?CCCDBBBCCCB@BCCDCCCC?BBB>BABC998:?BBECCBC@CD>A?ACC>????1@?CCCCCDCCBBB>CCCCCCC1BB?C?BBB;BBC@BBBBFBBBB>B>BB?BBA>A@BABBCBBBCCCBBBC@DCCC>A@BBCCBB>C@BAA?ABCCBBBB?AAD88:=?C=ABB>A@AAA;AA@<@AABB3BC@B878@@AAA:>:?ABD<>;>@CCC@CCCBBAA;@=???;@CC@BABBBCBAACCACCB@@@BCA>><?B@CB@@9>AAAD?>>??
@ATNG8:03672:01962
GATGGTAGGCGAGAGTGAGACGCAGTACTCATTCGTTTCGGAAGAGACAGGTACGTTAATAGTTAATAGCGTACTTCTTTTTCTTGCTTTCGTGGTATTCTTGCTAGTTACACTAGCCATCCTTACTGCGCTTCGATTGTGTGCGTACTGCTGCAATATTGTTAACGTGAGTCTTGTAAAACCTTCTTTTTACGTTTACTCTCGTGTTAAAAATCTGAATTCTTCTAGAGTTCCTGATCTTCTGGTGAGATATGCATGATGCTACCATCGATGGATCTGAGTCT
+
BBCC@CCD@FCAAAA;696==BBCCEFDDBBB@BCCC>CC@C@BBAAA@?>@DABA@C?AABC@C?BBBBBBBBA<:::::+;=<@@BB9?B>><>AC?CA;;::@??<?AB>=<<<<>BB;?;<=<>>>?@<AAAC=AAA>>>>??AAAAAA@@9<==;??<@=@@@@@@AAA:?=<<;/:18177787(8=66606<<///=77;=BBBB/@;;;?;?<>>;>@@>>>C<>;>A>>>@=?@A=>>==@DDAAA@@@>>===AA<=<>>>??;@?=====?>:
@ATNG8:03674:01943
GATGGTAGTGTCAGTGCGCGTCGTCCAGAAGATCAGGAACTCTAGAAGAATTCAGATTTTTAACACGAGAGTAAACGTAAAAAGAAGGTTTTACAAGACTCACGTTAACAATATTGCAGCAGTACGCACACAATCGAAGCGCAGTAAGGATGGCTAGTGTAACTAGCAAGAATACCACGAAAGCAAGAAAAAGAAGTACGCTATTAACTATTAACGTACCTGTCTCTTCCGAAACGAATGAGTACTGTATCTATGTGTGCGCTACCATCGATGGATCTGAGTCT
+
B@DD@CC===CBBA<=B@ABA<=CC?CCD?BBAAAA=A?AAAAAAA>??:?=AAABBCEC3B?BCAAABCCBBB>B?BBBBB5AC?B<AAA9ADD@CBCCCDCBB@B?BA?ABB=??BBBCBCCCFCCBBBB@BBBC?BABBB??@=A=@@@=@@ABABBB@CCCCCC?>>8???499AAA;AA=8=>?@@/?B:=888AAABA=C<@@@A<@<@?A@AAFCCBBBA<><???8@@@=AAABDDCCC@@@BBBBCCCAA===>>@<@DAA==A@CBBBBBBBBA
@ATNG8:03675:01961
GATGGTAGTAGTACACTAGTCATACCAGAAGATCAGGAACTCTAGAAGAATTCAGATTTTTAACACGAGAGTAAACGTAAAAAGAAGGTTTTACAAGACTCACGTTAACAATATTGCAGCAGTACGCACACAATCGAAGCGCAGTAAGGATGGCTAGTGTAACTAGCAAGAATACCACGAAAGCAAGAAAAAGAAGTACGCTATTAACTATTAACGTACCTGTCTCTTCCGAAACGAATGAGTACACACTCTCATATGACACTACCATCGATGGATCTGAGTCT
+
::;:7;=;;;<>>;<;?@>>??;;;8;;;:>CAA@B8@;@?C>>CE9@?=@<<===<<<<,;:???@@@AA@BC;=<;;;;;*9C<B2;;;4:@B?C@@ABCC@@@@@CC@CCC?CCCBBBBHCBBBBAA<;7;B??599>99787;@?BBB?BAA@BCCD?BBBBEBABB?A??:?@@@@8<77167888(5<4:577=<<AB:=9<9998=8=8;;A?AAA==89186777-7>?087>BC@AAAAAA>>>>>;;@BABBBBB@CCDBCBB?::9987<=;=
@ATNG8:03684:01922
GATGGTAGCGCATATCAGCGCAGCCCAGAAGATCAAGGAACTCTAGAAGAATTCATGATTTTTTAACACGAGAAGTAAACGTAAAAAAGAGGTTTTTACAAGACTCACGTTAACAATATTGCAGCAGTACGCACACAATCGAAGCGCAGTAAGGATAGCTAGTGTAACTAGCAAAGAATACCACGAAAAGCAAGAAAAAGAAGTACGCTATTAACTATTAACGTACCTGTCTCTTCCGAAAACGAATGAGTACGTGTGCGACGTGTCTCCTACCATCGATGGATCTGAGTCT
+
::=;:=@@;;><<<B>BBCCCCCCD9:6?97<<//)/383622----(-7380/333333333#317;33322+2559/5244==<<%333,3777$222+2555566..(.(.758570588:CBBCBBBCCBDDC?BBCC?AACCCA??<A=@BA??@<;;;<<7::;>444(4;7;;:6993///&///(/999:+885<:<<;/..-(-0---/273:;///:====@=B50+0000)000*/699333333733333333322925556999955216557;7779<
@ATNG8:03687:01945
GATGGTAGTGTCAGTGCGCGTCGTCCAGAAGATCAGGAACTCTAGAAGAATTCAGATTTTTAACACGAGAGTAAACGTAAAAAGAAGGTTTTACAAGACTCACGTTAACAATATTGCAGCAGTACGCACACAATCTAAGCGCAGTAAGGATGGCTAGTGTAACTAGCAAGAATACCACGAAAGCAAGAAAAAAGAAGTACGCTATTAACTATTAACGTACCTGTCTCTTCCGAAACGAATGAGTACTGTATCTATGTGTGCGCTACCATCGATGGATCTGAGTCT
+
6A==:BDDCDCCCBBCDHDBBBBDC@CDD@DDEB@A=@=AABBBBD?CC?B>A@>>>CCC3D?BBBBBBCCBDD>C@CCCCC5DC?D6;::6;DB@BBA@DCBBB?C?CBACBB=??AABCFCAABCCCCBB?BDBB?BB???CBB>B@CCC?CCCCCBBB>BBBBBB=>>6>?@;>>999,9==:888888%8>:@888?>?>?:>:==BB7;7;>BBA?CAAABBB9?;??=6?9949BBCBBBCCAAAC>>>AAA@@>=>A::7;BA???D?B???>?BBCD
@ATNG8:03690:01924
GATGGTAGTGTCATATGAGAGTGTGTACTCATTCGTTTCGGAAGAGACAGGTACGTTAATAGTTAATAGCGTACTTCTTTTTCTTGCTTTCGTGGTATTCTTGCTAGTTACACTAGCCATCCTTACTGCGCTTCGATTGTGTGCGTACTGCTGCAATATTGTTAACGTGAGTCTTGTAAAACCTTCTTTTTACGTTTACTCTCGTGTTAAAAATCTGAATTCTTCTAGAGTTCCTGATCTTCTGGAGATATCATCAGCGAGCTACCATCGATGGATCTGAGTCT
+
BFBB?CCEDCBCCEDDBAACCCCCBB@@@BBC@BBBD>CC@C@CCCCCCC?BCCCC?C?CCBB>B?BBBBBBBBB>@@BBB1BA<AACC>BBBB?BCC@CG?BABCCC@CDCCBBBB@CDD?B?BCCCCCCC>BBCD@DBBBBBBBBCCCCCCCB?BBB?BC?C=AACCCCCBB?BDGDD8?<@;@@BBB2BA@@@<@@BBCCCCCB@CLFL5BBBCC@C@DC?BBEDCBA=A?CCCCCC?CAB?BEBCBCCDDEDDCCCCBCCD>A999BCC@CABACCCCCC
@ATNG8:03692:01954
GATGGTAGTGTCATATGAGAGTGTGTACTCATTCGTTTCGGAAGAGACAGGTACGTTAATAGTTAATAGCGTACTTCTTTTTCTTGCTTTCGTGGTATTCTTGCTAGTTACACTAGCCATCCTTACTGCGCTTCGATTGTGTGCGTACTGCTGCAATATTGTTAACGTGAGTCTTGTAAAACCTTCTTTTTACGTTTACTCTCGTGTTAAAAATCTGAATTCTTCTAGAGTTCCTGATCTTCTGGTATGACTAGTGTACTACTACCATCGATGGATCTGAGTCT
+
<BBB?BBD?966@??@@A?@BBBCBB@?>A?@<@@AB<BD;D:999B<AB@CDCCC@C?ABBD?C@CCCBA@@@A>AABBB3BD@B?CC:?>@@<@AC@CG@CBCCCC@BBECDCCC@CEC>A<ABBCBBBC999CB?BBBBCDCBBCCBBCDDD@BBA?CC@D9::BBBBBCC@BBBEE;D?B=@@@@>,>@@AB=BBBABCA:;;5;;;;*;AABC?C@CB@CECCBBB?B?CCCCBB=@@@<@BBCBBBBBBCBBBBBFBBB@BBBBCBB@BBBAAA@:::
@ATNG8:03703:01924
GATGGTAGCTCACGTACGTCACACGTACTCATTCGTTTCGGAAGAGACAGGTACGTTAATAGTTAATAGCGTACTTCTTTTTCTTGCTTTCGTGGTATTCTTGCTAGTTACACTAGCCATCCTTACTGCGCTTCGATTGTGTGCGTACTGCTGCAATATTGTTAACGTGAGTCTTGTAAAACCTTCTTTTTACGTTTACTCTCGTGTTAAAAATCTGAATTCTTCTAGAGTTCCTGATCTTCTGGGATGTGTGCGCAGTGCCTACCATCGATGGATCTGAGTCT
+
<B9965<@B;66<>CCA@ACCCCCBGCCCCCC?B@??<@B?BABBBBB@?=?BBBB?B?BBBC?B?BCBBBBBBB?BBDCC1?<:>>AB9>BAB>ABA>AB799B?@?<@@???A@@;>??<A:?>AA<<9?;??88297<=?>>>>???B;;;C<>>=<AA=A;@=>>ABA@@<?:99:5::>966666(6;666.679///;;;=08888(5:9<><@<??<??>?:9959176::>>566;<6<///<76;;;>??@@;>>>=B>>=@@@=@A===AAAA=
@ATNG8:03706:01949
GATGTAGTGTGTCTCTGAGAGTAGTACTCATTCGTTTCGGAAGAGACAGGTACGTTAATAGTTAATAGCGTACTTCTTTTTCTTGCTTTCGTGGTATTCTTGCTAGTTACACTAGCCATCCTTACTGCGCTTCGATTGTGTGCGTACTGCTGCAATATTGTTAACTTGAGTCTTGTAAAACCTTCTTTTTACGTTTACTCTCGTGTTAAAAATCTGAATTCTTCTAGAGTTCCTGATCTTCTGGTATGACTAGTGTACTACTACCATCGATGGATCTGAGTCT
+
>@==<?ECCCECCDDCCBBBBBBCBBBBBBB?AABB>BE>A?ABCDBCB@DCCBA>A?BBBC?CACCCCBBBEC?BBCCC1CD=A99969@?@=@9:6:@>BDCCCC?BBCCCCCD@DCC?C?EDCCAAAC?BBCC@CCEBBBBBCCCCCA??@@DDC>AC?B@@@<>?>@@@<@CBED:C??;=>>><,<?:::*00;00/>;:>@CCCB+:::BC>B<86.5=<?===<@7;;@@@@8::?;====ACBBAAABCCBBABBB?A>??BBB?BBBAB@@@>>
@ATNG8:03706:01960
GATGGTAGTGATACAGATCAGACACCAGAAGATCAGGAACTCTAGAAGAATTCAGATTTTTAACACGAGAGTAAACGTAAAAAGAAGGTTTTACAAGACTCACGTTAACAATATTGCAGCAGTACGCACACAATCGAAGCGCAGTAAGGATGGCTAGTGTAACTAGCAAGAATACCACGAAAAGCAAGAAAAAAGAAGTACGCTATTAACTATTAACGTACCTGTCTCTTCCGAAACGAATGAGTACAGAGAGTACGATATGTCTACCATCGATGGATCTGAGTCT
+
6===:==CCCCCCCKDBBBBBAA?@=AAB=@?CA@A?A?B???AAB>AA;?<??=BB==B+=89>>@@<@>9AA795:6===+;;9>5;;;0><=9<666:<@5606:<<:=BA=@@>?@BBCCCCCBBCCC?@@@?;:;:@@AAC?C@CAA?ACCCCCBC@BBBBBB?BB?>>?>>>9999+9981888877$/5/3/./78:=:99777>A;>:>?D;<:;C@@@AA?B>BAD<AAA=????BBBAAABBCCBBBCBBB@@@?:95::;;@@B=BD>>?;;;??
@ATNG8:03715:01938
GATGGTAGCGCACACATAGATACAGTACTCATTCGTTTCGGAAGAGACAGGTACGTTAATAGTTAATAGCGTACTTCTTTTTCTTGCTTTCGTGGTATTCTTGCTAGTTACACTAGCCATCCTTACTGCGCTTCGATTGTGTGCGTTCTGCTGCAATATTGTTAACGTGAGTCTTGTAAAACCTTCTTTTTACGTTTACTCTCGTGTTAAAAATCTGAATTCTTCTAGAGTTCCTGATCTTCTGGTAGAGCGTGCATATATCTACCATCGATGGATGCTGAGTCT
+
5<;;5;><;;9;9955549999::;::::;:=;A000*//)/)/::;:BB=??9;92438:8=3;7;BB@?@><@;88989)33-3333(38995@;A?AC?@ABCBB@BECCBCCDACBB?B@DDDFBBBFADDCC@CCCCCB@?<@AAA@A@C@D@@?@C@EACCBBCCCDC?B;;;;.;=A=@ACCC0AA@@@:@BBABCBBBBACDDE5BBBCIACACC@BBBBBA@>@@BCCCCC?AAB?B:;<<<;;99594449888<59////661/3333333333
@ATNG8:03717:01923
GATGGTAGATATATGCACGCTCTACCAGAAGATCAGGAACTCTAGAAGAATTCAGATTTTTAACACGAGAGTAAACGTAAAAAGAAGGTTTTACAAGACTCACGTTAACAATATTGCAGCAGTACGCACACAATCGAAGCGCAGTAAGGATGGCTAGTGTAACTAGCAAGAATACCACGAAAAGCAAGAAAAAAGAAGTACGCTATTAACTATTAACGTACCTGTCTCTTCCGAAAACGAATGAGTACGTGTGACGTACGTGAGCTACCATCGATGGATCTGAGTCT
+
<==C@CCBCDDCCBCBCDDDBBA@?=?@B@CCCBBB?B>@AA??>B?AA<A>???@@==>+?<@A>B>>AA@@@:@@CEDDD5BC?C@CGC;CJGBECBBDDCCC@C?CC?CCC=@?BBBBBBDCDDCCBCC?CCCB?AA@BBBBB>C@CBB@CC?@@BBB@BCCA@@>==8=9:3:>::::+:>=;>:::::&:@:A888>?>>=1716<//)/+/;@AA@BBAA=<;,0,0000+000+0ACA@BB>==??@BAA?A@A???A???@C@??BBB?B999BBB???
@ATNG8:03675:01992
GATGGTAGGCGAGAGTGAGACGCAGTACTCATTCGTTTCGGAAGAGACAGGTACGTTAATAGTTAATAGCGTACTTCTTTTTCTTGCTTTTCGTGGTATTCTTGCTAGTTACACTAGCCATCCTTACTGCGCTTCGATTGTGTGCGTACTGCTGCAATATTGTTAACGTGAGTCTTGTAAAACCTTCTTTTTACGTTTACTCTCGTGTTAAAAATCTGAATTCTTCTAGAGTTCCTGATCTTCTGGGCTGCGCTGATATGCGCTACCATCGATGGATCTGAGTCT
+
4>44.5<A=BCAAAA;BCB@;;BBAAABBB<<7;AAC>CB?A=?>=?B?A>@BCAA>A<@@BB?C?BBBBB==>C6??>>=)=<6=5555&5?<>9>@A?AA=A?????388>>@@@@=@@@<A;??@==<>?;>?@@6;;><<<==9:<<<///61//5;?A9>:=>=@@@AAA;>:::9-9)/*/9;;;,999;;-//89;=;>>@8<<<<.=AA@@;@=AA<AAAAA??:?=BA>>882599949///;;==@=<=<<=>???=ABA;;9A=AAA??@?AA=
@ATNG8:03676:01990
GATGGTAGGACGAGCGTCTGAGAGGTACTCATTCGTTTCGGAAGAGACAGGTACGTTAATAGTTAATAGCGTACTTCTTTTTCTTGCTTTCGTGGTATTCTTGCTAGTTACACTAGCCTTCCTTACTGCGCTTCGATTGTGTGCGTACTGCTGCAATATTGTTAACGTGAGTCTTGTAAAACCTTCTTTTTACGTTACTCTCGTGTTAAAAATCTGAATTCTTCTAGAGTTCCTGATCTTCTGGTGTCGTCTATCATGTACTACCATCGATGGATCTGAGTCT
+
9:9969=?:BAA<A@@CCB@A@CCACCCCCBD?@@CC;BC6;7;BBBCCGAGAAAC?A?@EEE@FADDCCCCBBA;;::;:*;C=AAED=BBBB?BCC>BC>;;;@@C?BABADCBB@D@C@C@CCBBA@@B?BBCC@AA@BBA@@ACCAAAFCC8::?;9:6:?@@BAACHFC@CEEDD;F@F@CCDED1;;CC?BBHCDCCCCDADCGC5BBDCD@C@BC@CCBBBCB@B?BCCCBBABBCABBBCCCCBCBEECBACB;;;7;;A?@?H@DCBCCCB:::
@ATNG8:03676:02009
GATGGTAGGTGCACATGAGTGTATCCAGAAGATCAGGAACTCTAGAAGAATTCAGATTTTTAACACGAGAGTAAACGTAAAAAGAAGGTTTTACAAGACTCACGTTAACAATATTGCAGCAGTACGCACACAATCGAAGCGCAGTAAGGATGGCTAGTGTAACTAGCAAGAATAACCACGAAAGCAAGAAAAAGAAGTACGCTATTAACTATTAACGTACCTGTCTCTTCCGAAAACGAATGAGTACGATGAGATCTCGTGTGCTACCATCGATGGATCTGAGTCT
+
6===8BBB=<<?CCAAACCBBCACC?BBD@CAA;;:=A=AABBBAA=9949:=@@>>@@>,=;@>A0000/>@@3<;0////$4;7;2444&4886<859BBBAB?B@BB?BBB?BBCCCBBBCCCCCC@@@<@A::7;DCBBBAB=A?A<<8:@@@CB=B=A?BCC@<00*/0)/6;;<==6;73,25555'25.2<==@>:>A7:7:>==8=8==B;;6:999:44./)////&///)/99:<=?B=BBBBBABABAAA??;@@@=DB===AC@EDBAA@@@BB
@ATNG8:03680:01987
GATGGTAGATATATGCACGCTCTACCAGAAGATCAGGAACTCTAGAAGAATTCAGATTTTTAACACGAGAGTAAACGTAAAAAGAAGGTTTTACAAGACTCACGTTAACAATATTGCAGCAGTACGCACACAATCGAAGCGCAGTAAGGATGGCTAGTGTAACTAGCAAGAATACCACGAAAGCAAGAAAAAGAAGTACGCTATTAACTATTAACGTACCTGTCTCTTCCGAAACGAATGAGTACTATAGACTATCTGAGACTATCGATGGATCTGAGTCT
+
A@>>:>DDCDCBCBBBEDABBCCBB?BDD@DBBB??<?=??ABDBB?BC@B?>>?AA@??+<5>A=>>CBD@@@:A=BBBBB5BA=B5;;;*::@7<A==@CCBB@F@AA>ABB?BBCCCBBBCCCCCCCBB?CBBB@BBBBBBAA?BACCC@BBBBCCCB?BABBCB?BB<><;8<<888+:??<?HEED2BB<>888AAA<=9=<>?CE;>:?ACCC@BBBBBBB@B?BCC>CCC?AAAAAACCCC@@@AAAACBCBCCAAAAABBBB>B?@@BBBBBB
@ATNG8:03683:01971
GTGGTAGAGAGAGCTCTCTCATCGTACTTTCGTTTCGGAAGAGACAGGTACGTTAATAGTTAATAGCGTACTTCTTTTTCTTGCTTTCGTGGTATTCTTGCTAGTTACACTAGCCATCCTTACTGCGCTTCGATTGTGTGCGTACTGCTGCAATATTGTTAACGTGAGTCTTGTAAAACCTTCTTTTTACGTTTACTCTCGTGTTAAAAATCTGAATTCTTCTAGAGTTCCTGATCTTCTGGTGTCTGATCTGTATCACTACCATCGATGGATCTGAGTCT
+
5;@<?;;BBCCCFCCBBCDBCBBCB@AA<6@CCC>BCAD@CBCCC;;:;FCBB@C@BBDC@C?BDDDDCCBB?@@@@@.@A=@@AA<ACCC?CCC>A@5:9??=A?BABBBBBC@BBA6868AA888>?<AA@@<@::8>>>@@AAAAA===<=;;7;C<B:>>888:>??<???BB;B7;6;;>>?/?C@@@2//////::9=:=DDD*9<8==4<3==4;;9:;<;5:3::999<7:9A;=?::;;;EB>>>AA=>=???<AACEA:949:878@????
@ATNG8:03689:02004
GTTGGTAGCACACGAGATCTCATCGTACTCATTCGTTTCGGAAGAGACAGGTACGTTAATAGTTAATAGCGTACTTCTTTTTCTTGCTTTCGTGGTATTCTTGCTAGTTACACTAGCCATCCTTACTGCGCTTCGATTGTGTGCGTACTGCTGCAATATTGTTAACGTGAGTCTTGTAAAACCTCTTTTTACGTTTACTCTCGTGTTAAAAATCAGAATTCTTCTAGAGTTCCTGATCTTCTGGGTGCGCTACAGTCTCTCTACCATCGATGGATCTGAGTCT
+
<B@B@BCDDCCBCECBBBBBBCEJBACCCDBB@BCCC=BB@D?CBBBBBB?CBBBB?B?BBBC?B?BCDBBBBBB>AA@A@2AB?@=>>6=AAB?BCC>BB=779CB@<@@@@>@@@;;;;:=;?BA??;;;7=B@>:>;;;>>==>@@C@@===;???<?A<A<@@>AAA::;:=::==2=*//3333(39,,,(--3---55576;AAA.;;955156;;4;/--966-3-3665596??@D5>>@@B;<;;BBBAA@>==>=BBAA>>>=????DBAA@@
@ATNG8:03695:01975
GATGGTAGCACACGAGATTCATCGTACTCATTCGTTTCGGAAGAGACAGGTACGTTAATAGTTAATAGCGTACTTCTTTTTCTTAGCTTTCTGTGGTATTCTTGCTAGTTACACTAGCCATCCTTACTGCGCTTCGATTGTGTGCGTACTGCTGCAATATTGTTAACGTGAGTCTTGTAATACCTTCTTTTTAACGTTTACTCTCGTGTTAAAAATCTGAATTCTTCTAGAGTTCCTGATCTTCTGGGTGCGCTACAGTCTCTCTACATCGATGATCGTGAGTCT
+
?B<C@B<66666;;;=?C?CCB?BCCCBCCFADCCI?EGAC?@AAAB@@>@CBBA?A000<>*0-/:9>=??8@7==>>>,>@0//:::2./555/57838;=:7:>8819>=;;;==:=BD8=:788;;;;?<@@??<??AA@????A@???<::5///9=@9@9CB@>=>A==8>=>:>AD::5:9999,,+,999-,,,,,-335726666'2----(-06837998;;@;?::///667=@AD6::///@@==;@@@A>>>>>>>>>B<;<A;;;<;,,,*
@ATNG8:03697:02017
GATGGTAGCTCTGCTCTGACTCTCGTACTCATTCGTTTCGGAAGAGACAGGTACGTTAATAGTTAATAGCGTACTTCTTTTTCTTGCTTTCGTGGTATTCTTGCTAGTTACACAAGCCATCCTTACTGCGCTTCGATTGTGTGCGTACTGCTGCAATATTGTTAACGTGAGTCTTGTAAAACCTTCTTTTTACGTTTACTCTCGTGTTAAAAATCTGAATTCTTCTAGAGTTCCTGATCTTCTTGTGTCGTCTATCATGTACTACCATCGATGGATCTGAGTCT
+
=CCC?CCBDCCCBBBCCCCCBBBBCBBBBB@@>@CEE=AA?B?DBCCCCC@CBCCB?B?BBBB@D?@@ADCCCCC@CCCCC1BB?A???<?BCDBDCC@CC@BBBCBC@BBCCD@BC@BBB?B@DDCCC@@@@CCBB?BCCCCBBBBBCCFBB??<@AB>BB>B?BBCCBCCCCBDDDDD;D@C@CCCCC5CDCCC=CCCCCCC@@@=AAAA2ABBCC@D?BB>ABCCBBB@B?BBBDBB?BB?BCCDCEBBBDBDDBBACCBBB@CCBBBBC@C@A@BBBCBB
@ATNG8:03701:02009
GATGGTAGTCTCAGATAGTCTATAGTACTCATTCGTTTCGGAAGAGACAGGTACGTTAATAGTTAATAGCGTACTTCTTTTTCTTGCTTTCGTGGTATTCTTGCTAGTTACACTAGCCATCCTTACTGCGCTTCTATTGTGTGCGTACTGCTGCAATATTGTTAACGTGAGTCTTGTAAAACCTTCTTTTACGTTTACTCTCGTGTTAAAAATCTGAATTCTTCTAGAGTTCCTGATCTTCTGGTCTACTACACTGTACTCTACCATCGATGGATCTGAGTCT
+
DAAA:CCCCCCCCCCCDCBBBBCECC@AAHCB?BBBB=BB?B?A@@BBBB@BCBBB??=?CBB?C@CCCBBAA@@:=>>==,<>;@?BC=ABBB@CCB?BB9;;;BCD@BBFDCCBC@DCC?C?CCA@A@@C@BCCC@CBBBCBABAAAABBBCD?BBB@CC>A>ABEDBCCDC?B@@@@3@=A=;;;;.;BABC?CCCDJFCA@@5;;;;*;@@AB?B?CB?BCB@@@AACACCDCBB=@?A>ABBBCCCCCBBBCCCCCC;;6;A;;;AA?A@@?FBBABB
@ATNG8:03702:01996
GATGTAGCGCACACATAGATACAGTACTCATTCGTTTCGGAAGAGACAGGTACGTTAATAGTTAATAGCGTACTTCTTTTTCTTGCTTTCGTGGTATTCTTGCTAGTTACACTAGCCATCCTTACTGCGCTTCGATTGTGTGCGTACTGCTGCAATATTGTTAACGTGAGTCTTGTAAACCTTCTTTTACGTTTACTCTCGTGTTAAAAATCTGAATTCTTCTAGAGTTCCTGATCTTCTGGAGATATCATCAGCGAGCTACCATCGATGGATCTGAGTCT
+
DD;66@BBBCCCABBBBBCCBBABAFBBB@@>@BCD>CC@C@BBBBECC?BBCBC?B@BBBB>B?BBCBBBBCC?AAC?A1AA?AAAA;BBCC?BBB?CC>B@BCCG?BBCCCDDD=ABC@C?BCCCBBBC@CBCC>AACBBBBBDCCCD@A@B?BCC@CD?C?CBECBBB@@;@:::.;5;5;;;;.;@>@B9;;ECCCDBBBACCCC5BBBCBACAFD@DCCCCCC?B?BBCCBB?BBCBCDBCCCCBCCCCCCBBBB@@=@?@@ACC@CCCCECCCDC
@ATNG8:03704:01991
GATGGTAGTGTCATATGAGAGTGTGTACTCATTCGTTTCGGAAGAGACAGGTTCGTTAATAGTTAATAGCGTACTTCTTTTTCTTGCTTTCGTGGTATTCTTGCTAGTTACACTAGCCATCCTTACCGCGCTTCGATTGTGTGCGTACTGCTGCAATATTGTTAACGTGAGTCTTGTAAAACCTTCTTTTTACGTTTACTCTCGTGTTAAAAATCTGAATTCTTCTAGAGTTCCTGATCTTCTGGATAGCGACGCGATATACTACCATCGATGGATCTGAGTCT
+
:<<<6;;===>@@<;;?<55995555>==?:@@DBBB496.5.6>===@@2904:;.405:=;8>9<<<<;666>:>>>>>+55.5544)59<@;B=B;@A8:;;C@A5::99959>266?:C?BB?BCC@B>A@@@>B>A000===@:99B??>7<@@<@@;@5969A@?@??49::99*92929@DDD1?=;;;*00<==>?@B@=@@@@0@==>?:;=@@?BAAA?=>2:29==?@@8:;D@@;;:AAA;:;;99?@?@;9:=:::BBBC=@>999??@BA
@ATNG8:03704:02015
GATGGTAGTGCGTGAGAGAGAGACCCAGAAGATCAGGAACTCTAGAAGAATTCAGATTTTTAACACGAGAGTAAACGTAAAAAGAAGGTTTTACAAGACTCACGTTAACAATATTGCAGCAGTACGCACACAATCGAAGCGCAGTAAGGATGGCTAGTGTAACTAGCAAGAATACCACGAAAGCAAGAAAAAGAAGTACGCTATTAACTATTAACGTACCTGTCTCTTCCGAAAACGAATGAGTACGTGTGACGTACGTGAGCTACCATCGATGGATCTGAGTCT
+
BCAC@CDBCCCCCGCCC@@@EBBBC?BBB@ECCC999:=AACAAA@=AC<>;??@<?;==.?<@@>999@:ADD7;=;;;;;';?=?5:9909@>:@CBBCBBDC@D@CCADCB?AAAABBCCGCCCCDCCB?BCCC>A@ABA?@?9=9@::6;CAAACBB?BBBAAA?BB?ABB999?A@5===998888(8>9=888==@?A:>:>>BB:=:=?BBB?B;;<===,0+0000+000+0??BCCCBB@A@BECBBBBB@??BBBC?B@@@CCB?B>?>@AAAB?
@ATNG8:03706:01984
GATGGTAGCGCACACATAGATCAGTACTCATTCGTTTCGGAAGAGACAGGTACGTTAATAGTTAATAGCGTACTTCTTTTTCTTGCTTTCGTGGTATTCTTGCTAGTTACACTAGCCATCCTTACTGCGCTTCGATTGTATGCGTACTGCTGCAATATTGTTAACGTGAGTCTTGTAAAACCTTCTTTTTACGTTTACTCTCGTGTTAAAAATCTGAATTCTTCTAGAGTTCCTGATCTTCTGGCTCTCGTAGACAGATACTACCATCGATGGATCTGAGTCT
+
;BBC?CCCCCCCCCBDBCC??@CDEDCCD@?<@9:<0;B=@=@CECCBB?CDE@@<@>BDCA?C?C@?@CCCCB>BBBBB1BB>@ABC>BB@A>AA@=AC>@@ABBDACCCCCCBC?CBC?C?CDCCCCBC@BAAC?CABBBCBCCCBBC@@@C?CAB<BD@C?>>@CEECCC@CBBBB9A<A9:::::*:BBCH<BBCCGCBBAA<@?@@0@AABC@C@CB?BBBCC@@>A@BBBCCB>BAC@BBBBBDCCCBBCCBBBCCBB?ABBCBAA?BBA@B@A@BB
@ATNG8:03706:02017
GATGGTAGACATATCGTACTCTCTGTACTCATTCGTTTCGGAAGAGACAGGTACGTTAATAGTTAATAGCGTACTTCTTTTTCTTAGCTTCGTGGTATTCTTGCTAGTTACACTAGCCATCCTTACTGCGCTTCGATTGTGTGCGTACTGCTGCAATATTGTTAACGTGAAGTCTTGTAAAACCTTCTTTTTACGTTTACTACGCGTGTAAAATCTATAATTCTTCTAGAGGTCCTGATCTTTCTGGCGCTCTGTCAACGTCTGCTACCATCGATGGATCTGAGTCT
+
/AAA@CCCBCCCDCBBCDCCBBBBCCAAABA@<@?<=69:/74?@@BCCC?BBBBE<?9>>;?;::<;<=;7957/36666'33(..550572202=;433-..5599267>>?@??=A@@;@=@>>>@;::<AA??<>>>BA???AAA=;;9//*/:<7;>;>;::://)/://,/>AAA2A6:687<<<+85555,,,,****56...33)26...9383684666---*--05686...)..949577795735.387788;;999<>=>?>>:>>>?BA@@==
@ATNG8:03708:02017
GATGGTAGTAGTACACTAGTCATACCAGAAGATCAGGAACTCTAGAAGAATTCAGATTTTTAACACGAGAGTAAACGTAAAAAGAAGGTTTTACAAGACTCACGTTAACAATATTGCAGCAGTACGCACACAATCGAAGCGCAGTAAGTATGGCTAGTGTAACTAGCAAGAATACCACGTAAGCAAGAAAAAGAAGTACGCTATTAACTATTAACGTACCTGTCTCTTCCGAAACGAATGAGTACATAGATATACGTATAGCTACCATCGATGGATCTGAGTCT
+
CC;;66?DDGC>>==>><A;?@BBB?B;;6;C;;;;4;59:?995C@CC?B@A@:::FGE3B?BBBBBBA@CCC>>;;;:::*;A=@=AAA9ACCBBBBBCDCBC@C?BC@BBB?BCBBB@BACBECCCC@@>@BBC@CBBB???B=AA@@@=@ABCCBBA?CCCBBA?BC?>>>589AAB<A=?8=<>=>.==;>CA@@>==?<@<@BBB<><>>BBB?AAB@@@@<?=?BB=BCB?BBBBBBBCCC??>B>>A@AA@;;;@@@<>>A?>>A=A@@@@@AAA?
@ATNG8:03708:02019
GATGGTAGGCGTGTGAGAGTCTGCCCAGAAGATCAGGAACTCTAGAAGAATTCAGATTTTTAACACGAGAGTAAACGTAAAAAGAAGGTTTTACAAGACTCACGTTAACAATATTGCAGCAGTACGCACACATCGAAGCGCAGTAAAGGATGGCTAGTGTAACTATCAAGAATACCACGAAAGCAAGAAAAGAAGTACGCTATTAACTATTAACGTACCTGTCTCTTCCGAAACGAATGAGTACGATGAGAGAGCTCTCTCTACCATCGATGGACTCTGAGTCT
+
99:9,//579556<;;9=<<655;;)555.5;4999298<<=888@:?@7:08;777B==+<8=?=444:<<;?8?A><@@?+66/8/69:*79:15556777780558A=ABB5779775555287886//.5..(.55587222'246666925588780559999399377:499575,2/.)--88*--(-...222772:2789<9==A?A;:7;A@@@@B;?;=::17775/-,2,,,,,,,--8796:8577/--694---;<//*///////78;;
@ATNG8:03709:02004
GATGGTAGTGTGTCTCTGAGAGTAGTACTCATTCGTTTCGGAAGAGACAGGTACGTTAATAGTTAATAGCGTACTTCTTTTTCTTGCTTTCGTGGTATTCTTGCTAGTTACACTAGCCATCCTTACTGCGCTTCGATTGTGTGCGTACTGCTGCAATATTGTTAACGTGAGTCTTGTAAAACCTTCTTTTTACGTTTACTCTCGTGTTAAAAATCTGAATTCTTCTAGAGTTCCTGATCTTCTGGACGACGCGCACTGACACTACCATCGATGGATCTGAGTCT
+
/0//)/9=>AEGABBBBBB@@@A@@CBA=@00+0000*0B>D@BBBCCCC@;;<DKGM@CCBD7;8<@BBB;<;C?BBCBB2;;69=>@:@@@D@CDH@CFACBCBDH?CCBBBBBB@CCD@D?ABCBBB::8:BBA?CBBBDAA@BBBBDBAAC@@@@>AA>A<@?BA@@BCB?DBBAA3A<A<;;;;;*;@@CB=BBCCCCCCBC@DDFD5BAAAB?BAAA?@BAA@@B?D@BBBDCD@DCC@CC;;<CC;;;BCCECCDCCC@BCBBBAA?BBCBCDCAAC
@ATNG8:03711:01977
GATGGTAGCGCGACGAGCGTAGACCCAGAAGATCAGGAACTCTAGAAGAATTCAGATTTTTAACATCGAGAGTAAACGTAAAAAAGAGGTTTTACAAGACTCACGTTAACAATATTGCAGCAGTACGCACACAATCGAAGCGCAGTAAGGATGGCTAGTGTAACTAGCAAGAATACCACGAAAGCAAGAAAAAGAAGTACGCTATTAACTATTAACGTACCTGTCTCTTCCGAAACGAATGAGTACGATGAGATCTCGTGTGCTACCATCGATGGATCTGAGTCT
+
5AB=?BBCCDCCCCCCCCBCCBBCC>BDC?BAA?@@9A>BBC8:8B?BB>@=99873AAB1B>BB@9A<784=>>777333333#399,222&27738?<==@???<?<>>=A@@=@@@BBBBBCCAA@BBBD@BAAA@B??=BBBB@B?BAA>@CCCCCAA?ACCBBA?BB@BBA9>:787)8==8=EGED/@@<@;;;@@@BB8;8;ABB7;8;ABBB@CBBBBBB?A?ACD>CAA>ABBBABBCCBCABB@A>==:::???BA;AAA<>>B?CCABBBBBBB
@ATNG8:03712:02013
GATGGTAGTATCTGCACACTCTGTCCAGAAGATCAGGAACTCTAGAAGAATTCAGATTTTTAACACGTGAGTAAACGTAAAAAGAAGGTTTTACAAGACTCACGTTAACAATATTGCAGCAGTACGCACACAATCTAAGCGCAGTAAGGATGGCTAGTGTAACTAGCAAGAATACCACGAAAGCAAGAAAAAGAAGTACGCTATTAACTATTAACGTACCTGTCTCTTCCGAAACGAATGAGTACGTGTGACGTACGTGAGCTACCATCGATGGATCTGAGTCT
+
4;669==CCCCCCCCCCBBDCCCBC?BBB@CCBC?@=?<?BDCBBA?CC@A>>>99:BBB3B?BBAACBAB?:;3;>ACABB2A@;A5;;;*:CC>BBBBCCCBB?A@DC@CAA=ABBACDCCBBBDDCCCC?CBBA?BDBB?>>B>B?C??>@CEEDABA?BBBBBB>BB>@@@<AA@@@8==>;88888+9=<B;:;@@?AA3758@@A3869BCCC@CCCCBBB6:8:BA;A??=ABBBBCCAAABBDDDBCBCCAAABCBB?BCCBBBA?CCCBBAAA>?
@ATNG8:03713:02011
GATGGTAGGCACTGCGCACACATCCCAGAAGATCAGGAACTCTAGAAGAATTCAGATTTTTAACTCGAGAGTAAACGTAAAAAGAAGGTTTACAAGACTCACGTTAACAATATTGCAGCAGTACGCACACAATCGAAGCGCAGTAAGGATGGCTAGTGTAACTAGCAAGAATACCACGAAAGCAAGAAAAAGAAGTACGCTATTAACTATTAACGTACCTGTCTCTTCCGAAACGAATTAGTACACACTCTCATATGACACTACCATCGATGGATCTGAGTCT
+
,668088=7:<666<656>>966==6=>C9>A??@A<@:>@@A@@@?@?=A????A@@@A1?>BBBBBAAAAAA5<<9:9::$9:7<255)5::5:<<<<<<<@=A699;?=?>A=BCCCCAAA=<;;;;;7:A<?9885>>><B?@;@00+/;;=99>B>B@@@@@><;8;73,33;880955-5:::;+;95:;===<<67189==87088;:?@A=;;99=A?<?<>>?88<<7C;==ABCA997@@<<?@===>==>A>><>AAA@?@<?>>>;99;;2
@ATNG8:03713:02016
GATGGTAGCACGACACGACGATGTGTACTCATTCGTTTCGGAAGAGACAGGTACGTTAATAGTTAATAGCGTACTTCTTTTTCTTGCTTTCGTGGTATTCTTGCTAGTTACACTAGCCATCCTTACTGCGCTTCGATTGTGTGCGTACTGCTGCAATATTGTTAACGTGAGTCTTGTAAAACCTTCTTTTTACGTTTACTCTCGTGTTAAAAATCTGAATTCTTCTAGAGTTCCTGATCTTCTGGGTCTCTCTCTCACGCACTACCATCGATGGATCTGAGTCT
+
ACBC@BCCCCCCCCBBBFBBBBBBCCBABD998:A@A<BB@B@CDBABAB?BCBA@>A>AAAA?A<A@ACCCCAB?BCCCC3@><>>??5?779>ABB@CC?B?==AA;?A@@@A=<8>>?;@<@???????<?AAA<>>>>AA@@?AAAA>>>?<;><<AA<A;>??@?>>>>:??=CC5D=A988877)7A9990778///99;?=ACDD/D===@<@<?@<?@@>;:8687;;AAAA7<<AA9AA><<<?@A>>>>>?<<<>;>>@>?AA9=====A@===
@ATNG8:03715:01999
GATGGTAGGAGACACGTCGCACACGTACTCATTCGTTTCGGAAGAGACAGGTACGTTAATAGTTAATAGCGTACTTCTTTTTCTTGCTTTTCGTGGTATTCTTGCTAGTTACACTAGCCATCCTTACTGCGCTTCGATTGTGTGCGTACTGCTGCAATATTGTTAACGTGAGTCTTGTAAAACCTTCTTTTTACGTTTACTCTCGTGTTAAAAATCTGAATTCTTCTAGAGTTCCTGATCTTCTGGGCTGCGCTGATATGCGCTACCATCGATGGATCTGAGTCT
+
<:5505<<8@CA<A<;;===>@@>@<<;==<:54444)4:5:5554<<::8;=::?>B4:9>?9><=DBABBBAA=@BBCB1A?9=8877&2><;8<AB<BB?A===@@;@?@@AA==9=AA=A>??>;;;;=:?@@@<@@@B@@===>@AA@>==5;8707:5:<AAAB@@@@A7;:??>/>5;5:====/>??@A:A:;;?@A>@A6<;<9.<:::B=A=?@<@AAAA>>:>=A@@AAA:977708///:===>>>A;;;<///7666=7666:;;@@@@@?@
@ATNG8:03674:02065
GATGGTAGGCGACATACATACGCGCCAGAAGATCAGGAACTCTAGAAGAATTCAGATTTTTAACACGAGAGTAAACGTAAAAAGAAGGTTTTACAAGACTCACGTTAACAATATTGCAGCAGTACGCACACAATCGAAGCGCAGTAAGGATGGCTAGTGTAACTAGCAAGAATACCACGAAAGCAAGAAAAAGAAGTACGCTATTAACTATTAACGTACCTGTCTCTTCCGAAACGAATGAGTACTATGTAGAGCTCTATACTAATCGATGGATCTGAGTCT
+
;C@@<@BC?CCBBCCCBCCCCBCCCACCB@BBBBBC?B@BBCBAAA>@@=@=?>B:::::*;>CBCECEA@@BB8@?;<<;;(99<<2555&5;;5<666>BBBC>A>AD?BBC?BBCBFCBBCEDCCCCCCBBBCC@CAAACCCB@CAC@@>@CBBBCCC?AACABB?AB>BBB>BBBBC:>>>9>ABBB3==7;///:<??@<?=@@@A=B=AACBB?BBAAC@@>A@CCE>AAA@AAABCBBBBBBBBBBBBCBB==>@@@<@@AA@@<@>>=@@@???
@ATNG8:03676:02057
GATGGTAGTAGTACACTAGTCATACCAGAAGATCAGGAACTCTAGAAGAATTCAGATTTTTAACACGAGAGTAAACGTAAAAAGAAGGTTTTACAAGACTCACGTTAACAATATTGCAGCAGTACGCACACAATCGAAGCGCAGTAAGGATGGCTAGTGTAACTAGCAAGAATACCACGAAAGCAAGAAAAAGAAGTACGCTATTAACTATTAACGTACCTGTCTCTTCCGAAACGAATGAGTACACACTCTCATATGACACTACCATCGATGGATCTGAGTCT
+
;CBB?CCBBBCCCCB?@A@CC@BAB?BBB?CC???A6:4;AC@@@C@EC@B???===>>@.?=BCBBBCBB@@@9@>AA???,@A=A5;:;&9<<9;<<;>>>;A>@?BD?CAB>AABBBDDDEDCCBBACC@CC??<?AAABCBB>C@BAA?ACCCBCCA>BBA@@@>BB?@@A=@????8@?;5:ABAA/BD;@766@@@@@<@<@@?@<?;??BCB@BBAAABB>A>BCD<BAA=ABDCCACAABBAAA>>>A=ABBBBBBB?B@@@BCD?CCBBB>>>BC
@ATNG8:03678:02032
GATGGTAGCTCACGTACGTCACACGTACTCATTCGTTTCGGAAGAGACAGGTACGTTAATAGTTAATAGCGTACTTCTTTTTCTTGCTTTCGTGGTATTCTTGCTAGTTACACTAGCCATCCTTACTGCGCTTCGATTGTGTGCGTACTGCTGCAATATTGTTAACGTGAGTCTTGTAAAACCTTCTTTTTACGTTTACTCTCGTGTTAAAAATCTTGAATTCTTTCTAGAGTTCCTGACTCTTCTGGATAGCGACGCGATATACTACCATCGATGGATCTGAGTCT
+
/@><8=>0/55655;<;:@B@AAGCCICCCBA?BCBD>CC?B@BAAAB:949A???=@=@@BB>A?BAAABAAAB?A@AAA1???@@AD:ABBB?BAB?AA>A?@@;:5;=A>>=BA=@??<@<>===:;;;<?FBB<@@@@?>>>A@ABBB::;8===8=@=?<?BA;;;A::599<;<-<1:188888(/:;;;4;-----77-/*-777*7-/*/<171888'57577576;)-----77266826765555558::797972223666887626976----53
@ATNG8:03679:02068
GATGGTAGTGATACAGATCAGACACCAGAAGATCAGGAACTCTAGAAGAATTCAGATTTTTAACACGAGAGTAAACGTAAAAAGAAGGTTTTACAAGACTCACGTTAACAATATTGCAGCAGTACGCACACAATCGAAGCGCAGTAAGGATGGCTAGTGTAAGTAGCAAGAATACCACGAAAGCAAGAATAAGAAGTACGCTATTAACTATTAACGTACCTGTCTCTTCCGAAACGAATGAGTACGTGTGCGACGTGTCTCCTACCATCGATGGATCTGAGTCT
+
6DDD@BCCBCCCCDDBBABBBCCCC?CAA?BBA>>?=A=ABBBBBB>BB>B>@@@@BA@B1>=BAAA@@AAAAA:A@;;;;;*;C@C5;;;*:@@9>AA@EDCCC@C@CC@A@A@CBAABCCCCEFCDDBBB?CDBB?BA@@BBAB?B@CBC?BCBBBCBB>CDCCCC@BB?BCC?CCCBB<AAA@DD?A@<AC>BA@ABABBD@D?CAA@?B?CDCCC@CCBA@BB<@>@BB<BBB@BBBBBBBBABBABBB@@@@A?>=9=6617?@@AAA<A>?@AA>;;;
@ATNG8:03683:02069
GATGGTAGTAGTACACTAGTCATACCAGAAGATCAGGAACTCTAGAAGAATTCAGATTTTTAACACGAGAGTAAACGTAAAAAGAAGGTTTTACAAGACTCACGTTAACAATATTGCAGCAGTACGCACACAATCGAAGCGCAGTAAGGATGGCTAGTGTAACTAGCAAGAATACCACGAAAGCAAGAAAAAGAAGTACGCTATTAACTATTAACGTACCTGTCTCTTCCGAAACGAATGAGTACTACTCTCAGAGACACACTACCATCGATGGATCTGAGTCT
+
====9=<>>>>?>@>@?@?@?@;;A7<CC:;<BB;;7;6;;DCCCE@CC@B?:999:999'7:>>?<;?@=<<?5=<99994$5><@2999&5<<7;<;=@@@>C@C@DD?@@@>AAAABABACCEDCHAAA@BAAA?BBBBBBBC?DAG::<;HEDCCAA?BCBCCB@CD@BBB?BBBBB8?;=:>KDDD/AA;@>>>BAA??:>=@@@@<@;<=A@@<@AAAACB@B?BAD>BBB?BBBBBBCCBBAAADDBA<>@@?=>>>@>DBB>>>B?BCCCCBBAAB
@ATNG8:03688:02050
GATGTACATGATAGACGACACCAGAAGATCAGGAACTCTAGAAGAATTCAGATTTTTAACACGAGAGTAAACGTAAAAAGAAGGTTTTACAAGACTCACGTTAACAATATTGCAGCAGTACGCACACAATCGAAGCGCAGTAAGGATGGCTAGTGTAACTAGCAAGAATACCACGAAAGCAAGAAAAGAAGTACGACTATTAACTATTAACGTACCTGTCTCTTCCGAAACGAATGAGTAACCTCTCAGACGCTCGTCCTACCATCGATGGATCTGAGTCT
+
CCBCCCCCCECCCBABECDB@<BDD?CCCB>><>>AABBCBB@BB=@;><;78888(9@BCCA>>AA@@@9>>66555+6<9@0888'69746858@8>>A<C<AA<??>9>?@@>>>@>>>A?AAAA7==@@8==@>;;<;5<;@@@<@???@AAA<A>>>==9>A;>>>9>>>@@599946666(894:?@@AA>>>C=A=A;;;;A;C85568=<=????:>:>@@9??@<@@AA9938=>==>?<=:///;<??=?>=:=A;;;?><@@@==;;;==
@ATNG8:03693:02030
GATGGTAGGACGAGCGTCTGAGAGGTACTCATTCGTTTCGGAAGAGACAGGTACGTTAATAGTTAATAGCGTACTTCTTTTTCTTGCTTTCGTGGTATTCTTGCTAGTTACACTAGCCATCCTTACTGCGCTTCGATTGTGTGCGTACTGCTGCAATATTGTTAACGTGAGTCTTGTAAAACCTTCTTTTTACGTTTACTCTCGTGTTAAAAATCTGAATTCTTCTAGAGTTCCTGATCTTCTGGTATACACACTCGCTCGCTACCATCGATGGATCTGAGTCT
+
;;44.55:7<=>BB;;;====ABCABCCGDCB@BBBC=BC@C?BBCBCCD@CCCBB?B@FEBB?B?BBCCCCCDE@BBCCC1BD@BABB>BCCDACAA=AB?BBBECC@CCBBBBBC@CCB@C@DCBBCCBC@CCBC@CCCCCCBBBBBDAABAC?BBCACC>A>AABBBBBBB>AAAAA9@>B>:;:::*:A?BC=B@CDCCCABB@CCCB3AA@AA@CABB@BCDCCCC@B?BBBCCC?BBC@CCCCCCCDBBBABCCCB@AB?BBBBBAA=A::9?BBBBB
@ATNG8:03694:02027
GATGGTAGCTCTGCTCTGACTCTCGTACTCATTCGTTTCGGAAGAGACAGGTACGTTAATAGTTAATAGCGTACTTCTTTTTCTTGCTTTCGTGGTATTCTTGCTAGTTACACTAGCCATCCTTACTGCGCTTCGATTGTGTGCGTACTGCTGCAATATTGTTAACGTGAGTCTTGTAAAACCTTCTTTTTACGTTTACTCTCGTGTTAAAAATCTGAATTCTTCTAGAGTTCCTGATCTTCTGGTATACACACTCGCTCGCTACCATCGATGGATCTGAGTCT
+
:>5505<AABCCCCCCDBBBBEECB@AACC::5:@@>:?C@CACCDCCBC@CDC:9:9<AFGC@D@DBBBCBBCB?CCCCC5CE@AABB=BBBB?ABC@CC?;;;GDGBFDCBDBBB@BBC>?>ACCCBBBB@CCCC@GCC@@@BBCCCCCABAB@CCB?BB?B?BBCCBDCCC>A;;;;.;>C>;;;;:*;B@BC>CFFCCHCAA@5;;;;*;ABDG@F@CD?BBCCBAA>@?ABBCCD?CAC@CCCBBCCDCCBBBBBBBA@@?BBBBBBB?BBBBBBBBBB
@ATNG8:03696:02055
GATGGTAGATATATGCACGCTCTACCAGAAGATCAGGAACTCTAGAAGAATTCAGATTTTTAACACGAGAGTAAACGTAAAAAGAAGGTTTTACAAGACTCACGTTAACAATATTGCAGCAGTACGCACACAATCGAAGCGCAGTAAGGATGGCTAGTGTAACTAGCAAGAATACCACGAAAGCAAGAAAAAGAAGTACGCTATTAACTATTAACGTACCTGTCTCTTCCGAAACGAATGAGTACATAGATATACGTATAGCTACCATCGATGGATCTGAGTCT
+
<=::7;>>>A<<@CBBCBBBABAAA=@@B?BC???B<@9=837?AA=??9?;@@?<<777)54<<>@@@@:75:)2299999)9:5:.555&5997<?=>==>A@>A@BB@AAC?BBCBDCCCCCAAAC@@@=AA<<7;CB@ABBB=B?B;;7;BCBCDBB>BABA@A>::49>?9???;A3==;8<<<<>.:>:A778=====8=;:;;D:>9>?BAA>B;;<BBB8;;:CD=BDB?CCCBBBBBBB???AAB?;;<@@?>>;;6;;=AC>><>@@???@;;;
@ATNG8:03702:02033
GATGGTAGCACGACACGACGATGTGTACTCATTCGTTTCGGAAGAGACAGGTACGTTAATAGTTAATAGCGTACTTCTTTTTCTTGCTTTCGTGGTATTCTTGCTAGTTACACTAGCCATCCTTACTGCGCTTCGATTGTGTGCGTACTGCTGCAATATTGTTAACGTGAGTCTTGTAAAAACCTTCTTTTTACGTTTACTCTCGTGTAAAATCTGAATTCTTCTAGAGTTCCTGATCTTCTGGGATGTGTGCGCAGTGCCTACCATCGATGGATCTGAGTCT
+
BCDD?CCCCBBC>C>DDED@AACGGDCBBB:::;BED>EE;;:;BAAAAA@BBBBB?B?BCBB@B<>?ABBAAAB;>?@BB+8<48222)28895::@;AA5888><=:>>?=>=AA:?AD=D;==;=;:::<@B@@;??ADB>>>CDB@@?;;;5;;>:?A=B==@=---9--)-/////(//:176666(/5777,2-----65-....&.56672835808>>=?=<8=;??A===5777707//-7,,,,,2277=7<<@<>>>@AAA<@@@A@@@@@?
@ATNG8:03702:02055
GATGGTAGCGCGACGAGCGTAGACCCAGAAGATCAGGAACTCTAGAAGAATTCAGATTTTTAACACGAGAGTAAACGTAAAAAGAAGGTTTTACAAGACTCACGTTAACAATATTGCAGCAGTACGCACACAATCGAAGCGCAGTAAGGATGGCTAGTGTAACTAGCAAGAATACCACGAAAGCAAGAAAAAGAAGTACGCTATTAACTATTAACGTACCTGTCTCTTCCGAAACGAATGAGTACAGAGAGTACGATATGTCTACCATCGATGGATCTGAGTCT
+
BCBB?BDDDBBBCCDBBACCCC???=@BE@CBBB?><><??BBBBB?BD?B@BBBBBCCC3C?CB>BBBDDAAD:A>;;;;;*;@>C5:9:&5<<8;<;;=>=596:=@B?@?@=AABBCCECCCCCDCCCC@CC@@>@BAABCBB>B?BBB?CCBCACBB>BBBCBB?BB>BBB?AA999+9<99:::;;+;A<A888?>==<5:6;=>C1718>A@A?AB@@@AA>A@BGG>BBB?BBBCCCCCCAAAAACBBACCAA?@@>@;?==>@>><>AAAA;;:>>
@ATNG8:03706:02020
GATGGTAGCTCGCTGATGATATCTCCAGAAGATCAGGAACTCTAGAAGAATTCAGATTTTTAACACGAGAGTAAACGTAAAAGAAGGTTTTACAAGACTCACGTTAACAATATTGCAGCAGTTCGCACACAATCGAAGCGCAGTAAGGATGGCTAGTGTAACTAGCAAGAATACCACGAAAGCAAGAAAAAGAAGTACGCTATTAACTATTAACGTACCTGTCTCTTCCGAAACGAATGAGTACTATAACTATCTGAGACTACCATCGATGGATCTTAGTCT
+
<DCC?AA@CC?BCFDCCCBBBBBBC@DCB>BABAAA>A?BBCCCBC?CD@C?BA@????=,=;??>@?@@775:397:944&5<5:.555&5;;7;;;;;:9:;7;?BD?BBB>AAAABAABBCCCCAA@B@BCCB?BCCCCBBA?B?BCC?ABBBBBA@>BBBCBA?99499D;BBBBA3?:949CAAC1<>9<@@?@@AAB@B?BBBC?C?BB>>?@DBBB988=B=BBD8>AB8::@AAA???BB@CCCBB?>??BBB=>:>ACCC@@>@AB?=@A@@?
@ATNG8:03706:02042
GATGGTAGGACGAGCGTCTGAGAGGTACTCATTCGTTTCGGAAGAGACAGGTACGTTTAATAGTTAATAGCGTAACTTCTTTTTCTTTGCTTTCGTGGTATTCTTGCTAGTTACACTAGCCATCCTTACTGCGCTTCGATTGTGTGCGTACTGCTGCAATATTGTTAACGTGAGTCTTGTAAAAACCTTCTTTTTACGTTTACTCTCGTGTTAAAAATCTGAATTCTTCTAGAGTTCCTGATCTTCTGGGCAGACTCTCACACGCCTACCATCGATGGATCTGAGTCT
+
:<;=:CCC@A<A@?B=BCCCBBBH@A;;;A;;2:??=6>@;@=;;:@>@B=?A?:99)549;;@8@=B@><@99.5:5:<=@<,444)4:::1<<<<=@AA;;=:;@ABAGAHGCCCBCC@CCC?B?CBBBBB@@=@BBB?CBBBCBAABBBBBBCDG@A@A@BB?D>BABAAACCC>A;;;;;*;;A;A????,>>BAB<B:;9BC@=99.5555$59=9@:?;@A>;;;;;:C@C@CCBAAA>A?BA;ACBAA@CCCCCCCDE@CBDACCBCCDEACDDDD@AABC
@ATNG8:03709:02063
GATGGTAGGCACTGCGCACACATCCCAGAAGATCAGGAACTCTAGAAGAATTCAGATTTTTAACACGAGAGTAAACGTAAAAAGAAGGTTTTACAAGACTCACGTTAACAATATTGCAGCAGTACGCACACAATCGAAGCGCAGTAAGGATGGCTAGTGTAACTAGCAAGAATACCACGAAAGCAAGAAAAAGAAGTACGCTATTAACTATTAACGTACCTGTCTCTTCCGAAACGAATGAGTACTATAGACTATCTGAGACTAATCGATGGATCTGAGTCT
+
CCCB@CDD@B@ACGECCCCCBBCCD=CCC@CCCCBB?B<@ABBBBC@CD?C?BBBBBBBB3B@CCAAABCCBBB=BBCDGCC5BB?B7<;;6;@@7696;===<?;?;@B>@@A=AABBBDFCCCCDCCCCC@CCBB>BBBBBBBB?B?B@@>ADBBBBBB?CCCBBB@BB?@AA<??BBB<===:>BDDC/DD<>766=>>7737;>=??:=9=B@@@@BBBBCCB?B?BDC=CCC?AAACCCDBBBA??>AAABBBABBCCC?CAAABB?BAABBBBB??
@ATNG8:03710:02036
GATGGTAGAGAGAGCTCTCTCATCGTACTCATTCGTTTCGGAAGAGACAGGTACGTTAATAGTTAATAGCGTACTTCTTTTTCTTGCTTTCGTGGTATTCTTGCTAGTTACACTAGCCATCCTTACTGCGCTTCGATTGTGTGCGTACTGCTGCAATATTGTTAACGTGAGTCTTGTAAAACCTTCTTTTTACGTTTACTCTCGTGTTAAAAATCTGAATTCTTCTAGAGTTCCTGATCTTCTGGTGTCGTCTATCATGTACTACCATCGATGGATCTGAGTCT
+
E=6626<<@CBBAA@655=<<<>;;;<<<BBC?CCCC?CC@C@A@?BCBB=??B@A6<?BBBC:>:88>?994:=8@????.==9=;9;3;A?@9?;=6;>96//.6837787779996869==DAB>;:;;=A@@@8;;>>@???@@@BA==;;6887<AA=A<@@@A???@@<>>=BB5B;?:==DDD/A@AAA:A@=>>A@9<<39979)8999A=B=AA<ACC>>>=<?=AAAAAA:@@@=>>>AA>@>???@A;;;AAAA7>>>>A@A<AAA>>>A@@@
@ATNG8:03715:02069
GATGGTAGCGCGACGAGCGTAGACCCAGAAGATCAGGAACTCTAGAAGAATTCAGATTTTTAACACGAGAGTAAACGTAAAAAGAAGGTTTTACAAGACTCACGTTAACAATATTGCAGCAGTACGCACACAATCGAAGCGCAGTAAGGATGGCTAGTGTAACTAGCAAGAATACCACGAAAGCAAGAAAAAGAAGTACGCTATTAACTATTAACGTACCTGTCTCTTCCGAAACGAATGAGTACGATGAGATCTCGTGTGCTACCATCGATGGATCTGAGTCT
+
<BEE@CBBBCCCDCCCBBBDDEBAA>BCC@CBCAAA=A=@BCAAAB?BB?B???999999(9?BC@ABBBB@@>6==;;;;;';@=B59::&5>>9<<<B?CCBC@B?BDAA@A?BBBBC@AACCCDDCCCC?CCCC?AAABBBBB:?;???<@BFGCBAB?BBBAB@@BC?>=><>>CCC=?;;5:<;<=.<A;A777@AA==9=>DC@@<@=??BCC@CCDBBBD?B?BBB>BCD?AAABBBBBBBBB@??@>=<:::===??<AA@>>AC?CAAACCCCCC
@ATNG8:03717:02061
GATGGTAGAGTATCATGTGTATCTCCAGAAGATCAGGAACTCTAGAAGAATTCAGATTTTTAACACGAGAGTAAACGTAAAAAGAAGGTTTTACAAGACTCACGTTAACAATATTGCAGCAGTACGCACACAATCGAAGCGCAGTAAGGATGGCTAGTGTAACTAGCAAGAATACCACGAAGGCAAGAAAAAGAAGTACGCTATTAACTATTAACGTACCTGTCTCTTCCGAAACGAATGAGTACGAGAGAGCACACGTGTCTACCATCGATGGATCTGAAGTCT
+
////)/9ABCCC>===BBCBAA?@@8@<A>9:5>;@=A@CCCCCBC>BC?C?BBCBBBBB5B@DEAAABCCCCB;?@;::;:*;C@C5<;;&9<;7>A===BBBB?B?BB?BBB@CBBBBBCCCCCDCCBBA?BBBD@D@?@@@@B:?:?9949BAAABBB?BCCBAA>BB?B@@<>?;;7>=@@>@;<<<.=>:@877AAB@@<@<@@??<>;=?C@@<?BAABBB@C@BBB>BCC?BABBBCBB@@@B===B>>>BBBBBBBC?C??@AAA;??=>>D=A888
@ATNG8:03675:02071
GATGGTAGTACATGATAGACGACACCAGAAGATCAGGAACTCTAGAAGAATTCAGATTTTTAACACGAGAGTAAACGTAAAAGAAGGTTTTACAAGACTCACGTTAACAATATTGCAGCAGTACGCACACAATCGAAGCGCAGTAAGGATGGCTAGTGTAACTAGCAAGAATACCACGAAAGCAAGAAAAAGAAGTACGCTATTAACTATTAACGTACCTGTCTCTTCCGAAACGAATGAGTACGATGAGATCTCGTGTGCTACCATCGATGGATCTGAGTCT
+
BBBC?BB?D>>CBAACFCCCCECBB@CDC@B@@@@>;@:?CCBBA@>@C?C@CBC@@???0@?CBC;;;ECBBB=BC;;;;.5A;A2;;;4:AC@CCCCDDBAA?B@BC?????AAAAABBCCBDBBCBBB?CBAB=@:;:CBBB?CACBB@BBBCCCCC?CBAAAA?BB>BBB>A@A@?8@9949@BBC3BA<A@????>;;7:;@???=?<@ACCCBCC@@@@@<@=@CD>CCC@AAABBBBBBBCBBBBAA@?AA<778??>AAA>>>C@CCCBB???BB
@ATNG8:03676:02087
GATGGTAGCTCACGTACGTCACACGTACTCATTCGTTTCGGAAGAGACAGGTACGTTAATAGTTAATAGCGTACTTCTTTTTCTTGCTTTCGTGGTATTCTTGCTAGTTACACTAGCCATCCTTACTGCGCTTCGATTGTGTGCGTACTGCTGCAATATTGTTAACGTGAGTCTTGTAAAACCTTCTTTTTACGTTTACTCTCGTGTTAAAAATCTGAATTCTTCTAGAGTTCCTGATCTTCTGGACAGAGTGTGCAGATACTACCATCGATGGATCTGAGTCT
+
5>AA<CCCBCGC::;HA@ACCCDBCBCECC@@?@CCE=BB?B@BA@BCCA?AABAA>A>ACBA>A<@@AAA@BBA<77777(9=:>AAD:BB==;=??8?A:><@AAA<??@@>A>>9<=>;A;>>>A>>>@;@?>>9>=<====>????@;=;A9>@?;@@;?:?>>>AA>??;A===<2<6<696555'6:333(--3---9<7;5;>>?/?@??A<A=>><>@@??>=9==DD@@@A49:A=AAA@>>>A>==>>>AAAAAA;A===A@@;>>>@@AA??@
@ATNG8:03678:02070
GATGGTAGGACGAGCGTCTGAGAGGTACTCATTCGTTTCGGAAGAGACAGGTACGTTAATAGTTAATAGACGTAACTTCTTTTCTTGCTTTCGTGGTATTCTTGCTAGTTACACTAGCCATCCTTACTGCGCTTCGATCGTGTGCGTACTGCTGCAATATTGTTAACGTGAGTCTTGTAAAACCTTCTTTTACGTTTACTCTCGTGTTAAAAATCTGAATTCTTCTAGAGTTCCTGATCTTCTGGCGCTCTGTCACGTCTGCTACCATCGATGGATCTGAGTCT
+
4==>;?CC?CBA;;;;BBDDD;@@@996>;;;8;::>800+0;00/0/7729;;;;5;:=<<@40+0=0--6--(-;)////&//)44;;24455.59<7=C>@@CBBC@CCHCDCAA?@BCAH?CCAAAA@C@CCBCCCCBAA;;;BBBACCB<<8;BB?BC?D>?@B@AACDE@CAAAA3A>A><;;;.;AAAA;ACBBBBB;:929999'9>@CD@C>BB@CBB@@@@<@=???AAC=AAB?BA>?A000AACCCC;;;AAB?A@@BD?@=@@??ABBBAA
@ATNG8:03683:02086
GATGGTAGACATATCGTACTCTCTGTACTCATTCGTTTCGGAAGAGACAGTTACGTTAATAGTTAATAGCGTACTTCTTTTTCTTGCTTTCGTGGTATTCTTGCTAGTTACACTAGCCATCCTTACTGCGCTTCGATTGTGTGCGTACTGCTGCAATATTGTTAACGTGAGTCTTGTAAAACCTTCTTTTTACGTTTACTCTCGTGTTAAAAATCTGAATTCTTCTAGAGTTCCTGATCTTCTGGATACACTCATGTGCACCTACATCGATGGATCTGAGGTCT
+
4B@@=@BA@AAAA@@@@AB@??CBBBCAA?>?9>:>B9BB>A<AA@???BB?:99B?B@BBCC?C<<=ABBAB:;855===*8>:>==>4>7689>8816<8767A@@;@@;;;?@@=BBA;@<@@??@>>?=BB>;7=?=>66///<=///9==::;;=BD7;8;><<<<://+/::::2;7>:88888(8>;;;0767///<<=?=DDDD/?<==D=B;??=>>=66761616::>>>:>>><>BBBB>>>989///;927---6---7:5::;----(-68
@ATNG8:03686:02098
GATGGTAGGACGAGCGTCTGAGAGGTACTCATTCGTTTCGGAAGAGACAGGTACGTTTAATAGTTAATAGCGTACTTCTTTTTCTTGCTTTCGTGGTATTCTTGCTAGTTACACTAGCCATCCTTACTGCGCTTCGATTGTGTGCGTACTGCTGCAATATTGTTAACGTGAGTCTTGTAAACCTTCTTTTACGTTTACTCTCGTGTTAAAATCTGAATTCTTCTAGAGTTCCTGATCTTCTGGTATACACACTCGCTCGCTACCATCGATGGATCTGAGTCT
+
====:==A>B;;55999;;;BBBDAAAA@B99299:9,9929.9=9;@69.599555)579445.58;55/7////3/////$//)4:::14456.6<>6;@7@@BBBC?CBCBBDCC@CBB?B@EDBB<;;B>AA;;7<A@AB@@@BBAAB@@>><@00,0:6:609;9=?@>@;>000+0*0)/000)/;>>>6<;;;>?;99;.555&5;999697<@8AACCB9949299:@>>:??>=BB?A@B;::A>@?@?===9817?8777929=:==<<<:8
@ATNG8:03688:02071
GATGGTAGGACGAGCGTCTGAGAGGTACTCATTCGTTTCGGAAGAGACAGGTACGTTAATAGTTAATAGCGTACTTCTTTTTCTTGCTTTCGTGGTATTCTTGCTAGTTACACTAGCCATCCTTACTGCGCTTCGATTGTGTGCGTACTGCTGCAATATTGTTAACGTGAGTCTTGTAAAACCTTCTTTTTACGTTTACTCTCGTGTTAAAAATCTGAATTCTTCTAGAGTTCCTGATCTTCTGGATACACTCATGTGCACCTACCATCGATGGATCTGAGTCT
+
?>>>:?C@9DDCFA@@BBBB@AABBCHIIDDC@DCCD?BB?B?BBCCDDD@CCCCD@B@BBCB?B@BCCBBAABB>AA@@@0@G?@;;;7;BBC>BCEBBB@AA@BCC@CFBBBCCC?AAG@B@CCCCAAAB>@A@@=ABBBBCCBBBBBABBAA@CCC?@?;?;?@ABBCCCC?A;;;;.;5;5;@AAA0ABBBB=B@@BCBBBBB=@@@@,@@@;;7;?BCABCCCBBB@C@CCCCBB?BBC?CCAAABBAABBABB@>9?;;5;;A::9:39=<<998@A@
@ATNG8:03688:02092
GATGGTAGGCACTGCGCACACATCCCAGAAGATCAGGAACTCTAGAAGAATTCAGATTTTTAACACGAGAGTAAACGTAAAAAGAAGGTTTTACAAGACTCACGTTAACAATATTGCAGCAGTACGCACACAATCGAAGCGCAGTAAGGATGGCTAGTGTAACTAGCAAGAATACCACGAAAGCAAGAAAAAAGAAGTACGCTATTAACTATTAACGTACCTGTCTCTTCCGAAACGAATGAGTACGAGAGAGCACACGTGTCTACCATCGATGGATCTGAGTCT
+
<///277;056>666;;;<><;555)4<<6<BC;;6?C=@?;::883885<877399;;;);4888;::888::3335<;;;*9949.555&5;:59;;;<<<=@:>:::48??9>?CBDCCCCCCCBBBBB?AC@@=?BBDDBBB<B9B00+0000=?=E?CB?=8=:<?9?@:<?=>==3//.(....//#-227/./788::27.559949497?9929997<=?9:6;==5<4447@ABBBBB?@@;@<@00099;899;//(///577717799>;;;?;
@ATNG8:03693:02095
GATGGTAGTGTCATATGAGAGTGTGTACTCATTCGTTTCGGAAGAGACAGGTACGTTTAATTGTTAATAGCGTACTTCTTTTTTCTTTGCTTTCGTGGTATTTTTTTGCTAGTTACACTAGCCATCCTTACTGCGCTTCGATTGTGTGCGTACTGCTGCAATATTGTTAACGTGAGTCTTGTAAAAACCTTCTTTTTTTTACGTTTACTCTCGTGTTAAAAAATCTGAATTCTTCTAGAGTTCCTGATCTTCTGGTATGACTAGTGTACTACTACCATCGATGGATCTGAGTCT
+
4444.5@BBABCCBBBCCCCBBBCCBAAACAB=>;::.9;494666CBBC>@>@<<<+0+/)/0);69CBB@;;;?;;::9:9%7;;5;<>@:>?AD?CBBBBBBB#BCCCBB>BBBBDEBC?BAA>A@BBBB>>>>?BBAA?CAAACBCBCCBCDCC@?=@BA=AA;@=@BB@@AGDD?A;;;;;*;=A>;;;<;;;;";@@@A;ABBBCCA;;;5;;;;;%;@@BC?A?AC?CCC;;<EAE@CAABCC?BBC@CCIDCBBCCCDBBECCCBBB?CBBBCCF?B???DAAA>?
@ATNG8:03695:02090
GATGGTAGAGAGACTGTAGCGCACCCAGAAGATCTGGAACTCTAGAAGAATTCAGATTTTTAACACGAGAGTAAACGTAAAAAGAAGGTTTTACAAGACTCACGTTAACAATATTGCAGCAGTACGCACACAATCGAAGCGCAGTAAGGATGGCTAGTGTAACTAGCAAGAATACCACGAAAGCAAGAAAAAGAAGTACGCTATTAACTATTAACGTACCTGTCTCTTCCGAAACGAATGAGTACAGAGAGTACGATATGTCTACATCGATGGATCTGAGTCT
+
<CCC:CFCCBCCCCCBBCDDBBBBC=CCB=ACCDCA>B>A@@@BBC>BB?B@BBABBDDD3C?BB@BDCCAABB;>;A@BBB1@@=B:@@@7@@@=BBBCDCCCD@B@BA>BDD@BBBACBBBCCCCCBBBB?CCCC?BBBBBBBB=B<B9:7:CBBBDCA?ABAAAA?BC?BBB;?>899+9>=9:::::+7<7<///==AAA<A;???A:>:=CCAA>A:::?BB>B?BBB>BBA?>>>BBCDCCCCABB@@@BBBAA>>>>>AAAAA??;@?C??::8>>
@ATNG8:03695:02107
GATGGTAGGACGAGCGTCTGAGAGGTACTCATTCGTTTCGGAAGAGACAGGTACGTTAATAGTTAATAGCGTACTTCTTTTTCTTGCTTTCGTGGTATTCTTGCTAGTTACACTAGCCATCCTTACTGCGCTTCGATTGTGTGCGTACTGCTGCAATATTGTTAACGTTAGTCTTGTAAAACCTTCTTTTACGTTTACTCTCGTGTTAAAAATCTGAATTCTTCTAGAGTTCCTGATCTTCTGGGCAGACTCTCACACGCCTACCATCGATGGATCTGAGTCT
+
5@>?8>??<@CCCCBBCCBDCCCB?CDCCCBB?A??@;@C=A>BCCCCCE@ECCFD@B>BCCB@C@CCCCCA@@A>;;;;;*;@=A@@@;ABCD@CCC?BB=@@@EBC@BCCCCCCC?CBB?A?CDCCCCBB>AABB?ECCCBBBBBBBACAAAB?BBB?CC@B>AAC?CCDCC@CCDDD9C=@<::99*;BCCC>BBCCDCBAAB5;<;;*;AABA5;5;@<@DFDDCD?B?BBCBCB@CBBC>CAAACCCCCCBBCAB?BBB?AAABAAB>B@@@@BB===
@ATNG8:03699:02096
GATGGTAGAGTATCATGTGTATCTCCAGAAGATCAGGAACTCTAGAAGAATTCAGATTTTTAACACGAGAGTAAACGTAAAAAGAAGGTTTTACAAGACTCACGTTAACAATATTGCAGCAGTACGCACACAATCGAAGCGCAGTAAGGATGGCTAGTGTAACTAGCAAGAATACCACGAAAGCAAGAAAAAGAAGTACGCTATTAACTATTAACGTACCTGTCTCTTCCGAAACGAATGAGTACACATCGTCGTGTCGTGCTACCATCGATGGATCTGAGTCT
+
@C:646>CCCCCCCCBBBCCCCCAA>ABB@BAAC;;9;?CBECCBB=@@:@;@CAAAAAA1A@DGCCCCCBCBC=CB;;:::*;?;@=AAA6AAA?CDCBBAAAB?C>@@=@CC?BACBCCCBAAAGDBBAD?CBBB?C@AABB??9@;?::6;CAACCBB@BCC?@@>DD?@@@7;;787*9==9>==??1:=:A688==>9/)/)/77<)/)//00/5=;;;>:?5<5;;;09AB?@??BBCDBBBBBBBBCBBBCCCBBBAA>A???CA@=A@@@@AAABB
@ATNG8:03701:02114
GATGTAGGACGAGCGTCTGAGAGGTACTCATTCGTTTCGGAAGAGACAGATACGTTAATTTAATAGCGTACTTCTTTTTCTTGCTTTCGTGGTATTCTTGCTAGTTACACTAGCCATCCTTACTGCGCTTCGATTGTGTGCGTACTGCTGCAATATTGTTAACGTGAGTCTTGTAAAACCTTCTTTTTACGTTTACTCTCGTGTTAAAAATCTGAATTCTTCTAGAGTTCCTGATCTTCTGGGCTGCGCTGATATGCGCTACCCATCGATGGATCTGAGTCT
+
------/)///9>:;;<@BBCCH@CBCCCBA=A;;;8;C@D@CAAABCDBBAA@A=A5;;0;@CBBBBBBBC@@??==,=<3;;;;-;@?@<@BD>CB=?@AAAD=??BBBBBF@BAA=A?@@@B998>>A???:>>>A@@888>>??===?9878;>A:?;?????===@<??@DE6E7;5;>>>=/===AB18898;;?==<4::::*:===?=B=AA<A@@@A@@;?<?>>???<::<@6=///=:::??>?===>>>>>6<@><;=@<==>>>AAAAA
@ATNG8:03704:02071
GATGGTAGCGCGACGAGCGTAGACCCAGAAGATCAGGAACTCTAGAAGAATTCAGATTTTTAACACGAGAGTAAACGTAAAAAGAAGGTTTTACAAGACTCACGTTAACAATATTGCAGCAGTACGCACACAATCGAAGCGCAGTAAGGATGGCTAGTGTAACTAGCAAGAATACCACGAAAGCAAGAAAAAGAAGTACGCTATTAACTATTAACGTACCTGTCTCTTCCGAAACGAATGAGTACAGAGAGTACGATATGTCTACCATCGATGGATCTGAGTCT
+
;=<=:<@?9=9AAA@BCB@A@BACC=@BBA@@@BAA=A8::AAACD@>><>@BCBBCCCC3C?CCABBBBB@@@687BA@AB2AB?B?BBB;CCC9AABB@@?>@;@?BBABBC?BBBBC@AACCCCDBABB@CBAA>ABAABCBB>A?A;;7;BBBCDCCACBCBBB?BC?BBB?BBCCC:??=7:::::*:<18889==>>C=C=A;;;<?;?FBBB@FCBBBCB>A>BCC>C??=?BAABBBBBBCAAABBBBCB===AAAA:>?AAA?>:?@@@@@?>>;
@ATNG8:03706:02096
GATGGTAGTATCTGCACACTCTGTCCAGAAGATCAGGAACTCTAGAAGAATTCAGATTTTTAACACGAGAGTAAACGTAAAAAGAAGGTTTTACAAGACTCACGTTAACAATATTGCAGCAGTACGCACACAATCGAAGCGCAGTAAGGATGGCTAGTGTAACTAGCAAGAATACCACGAAAGCAAGAAAAAGAAGTACGCTATTAACTATTAACGTACCTGTCTCTTCCGAAACGAATGAGTACACACTCTCATATGACACTACCATCGATGGATCTGAGTCT
+
44:@5;=CEFCCCCCEBCBCDEEAA>AED?A@@A@@=A>@@C@@AB?BB?B?AAABAABB2A>BEBBBBCBBCB=B?BBBBB5BC?CADCC:CGKGBBACCDBBB@B@BC@DCB<>>BBBCBBECCCC@@BC@D@@@?BAAABA>>:@?BBB?BDDDAAAC?BBAACB>BB?BBA8><898+9:9;88988(7@8=888???AA=B=BC=>8=8==BBB@BBBC@A?9<9999.:?=;?BBBBBCCCCCCBBA??A>AABBCAA@?BABBCCC?BBCCBA@ADD
@ATNG8:03712:02113
GATGGTAGCTCTGCTCTGACTCTCGTACTCATTCGTTTCGGAAGAGACAGGTACGTTAATAGTTAATAGCGTACTTCTTTTTCTTGCTTTCGTGGTATTCTTGCTAGTTACACTAGCCATCCTTACTGCGCTTCGATTGTGTGCGTACTGCTGCAATATTGTTAACGTGAGTCTTGTAAAACCTTCTTTTTACGTTTACTCTCGTGTTAAAAATCTGAATTCTTCTAGAGTTCCTGATCTTCTGGGCTGCGCTGATATGCGCTACCATCGATGGATCTGAGTCT
+
5@:<595;5956=;;B?A@@@;5595<;;?>><?AAA=BC@C@BBBBCDGABBBBB?C?CCDD@D?BBCCDDFBA>;;::9*:B?CCCC=CECG?BBH@GD@BBBCCCBDBBBCCBB?BCD@D@ECCCA@@C@BBCC<AAB@@?BBCBBBDAA@C?CCC@BB?B?BBCBBCBBCACBAAA9>;?;;;:::*;CCCC?CBBBBDCAA@@CBBB2C@@BFADABC?BCDDBBB?B@CBBBAC=?8::.:::9ABDGDDCFCCCCBCD?BCCBBBB?BCBBBBBB@@
@ATNG8:03713:02118
GATGGTAGGCGTGTGAGAGTCTGCCCAGAAGATCAGGAACTCTAGAAGTATTCAGATTTTTAACACGAGAGTAAACGTAAAAAGAAGGTTTTACAAGACTCACGTTAACAATATTGCAGCAGTACGCACACAATCGAAGCGCAGTAAGGATGGCTAGTGTAACTAGCAAGAATACCACGAAAGCAAGAAAAAAGAAGTACGCTATTAACTATTAACGTACCTGTCTCTTCCGAAACGAATGAGTACGATGAGATCTCGTGTGCTACCATCGATGGATCTGAGTCT
+
4A<<7;;;8<=6:6=@C;:<B@AAA4ABB>BB;;;B?A@CC;::AA<@@??9>?=?@???1?;@AC???A@@@A:@ACIDCD5;;5;5;;:49<C9=966>B=??7838>6=>A:??A@BBCCCCCEJGDDC@BBCC@AAABB999?C?BAA?@CCDEFBA?BBDBBB?BB@DBB?BAA@C=999;999999%0/)////66>>@<@=BA@@9=::9@BB?BBBBBBB=A=@@B<AAA=???BBCCBBAABA@ACC?;;===?@@B:==>?==A?BABBAAA@99
@ATNG8:03714:02116
GATGGTAGCTATACGTATATCTATGTACTCATTCGTTTCGGAAGAGACAGGTACGTTAATAGTTAATAGCGTACTTCTTTTTCTTGCTTTCGTGGTATTCTTGCTAGTTACACTAGCCATCCTTACTGCGCTTCGATTGTGTGCGTACTGCTGCAATATTGTTAACGTGAGTCTTGTAAAACCTTCTTTTTACGTTTAACTCTCGTGTTAAAATCTGAATTCTTCTAGAGTTCCTGATCTTCTGGTCTACTACACTGTACTCTACCATCGATGGATCTGAGTCGT
+
;ABB@DC@BB=CCCCCCECCBB@AACCDDD@?<@@AA<BB?B?AAABAAC?AAAAA?B>@@@B>C>AAAABBBBB?BCCCC3BB>><<=7=@@?0//86::5:0/.56-33//.33:6;794917;;@AA>>7;;?@8====>=8869@==999?49797;;7>8;79;;77771578:@+949475666)68<<<*/*/86767;;>5;;;1;A=>>=A>>=:>A@@===:>7;<@@@B=@>>:=??====>>?>?@??><733----999=6>>@??777---
@ATNG8:03680:02160
GATGGTAGACATATCGTACTCTCTGTACTCATTCGTTTCGGAAGAGACAGGTACGTTAATAGTTAATAGCGTACTTCTTTTTCTTGCTTTCGTTGGTATTTCTTGCTAGTTACACTAGCCATCCTTACTGCGCTTCGATTGTGTGCGTACTGCTGCAATATTGTTAACGTGAGTCTTGTAAAACCTTCTTTTTACGTTTACTCTCGTGTTAAAAATCTGAATTCTTCTAGAGTTCCTGATCTTCTGGTGAGATATGCATGATGCTACCATCGATGGATCTGAGTCT
+
7BAA@C@CCBCDDGBBBCCCDBBBCCCCCBBB?BDCC=::8:;?88==>C>B?AAB?C?CCCC>A=AAAAAAA98125555)5C=D>>>3;;=7<4:888(653//.7./(/:67;ABB<@@A:=<>><>=?@A=A=?>9@:9:::>>>AAAB?>>>:;;;<@@:><>>B@@@===8>>?@@6@<@<@@@@@/?>666.669///;66;=BBBA/B???A=A=@@<>>>A???:<6<?<<<=:<AA=?>>>>>>?@@AAA@>>>B@@:>>>>@@@<??AAC>>>=8
@ATNG8:03684:02132
GATGGTAGAGAGAGCTCTCTCATCGTACTCATTCGTTTCGGAAGAGACAGGTACGTTAATAGTTAATAGCGTACTTCTTTTTCTTGCTTTCGTGGTATTCTTGCTAGTTACACTAGCCATCCTTACTGCGCTTCGATTGTGTGCGTACTGCTGCAATATTGTTAACGTGAGTCTTGTAAAACCTTCTTTTTACGTTTACTCTCGTGTTAAAAATCTGAATTCTTCTAGAGTTCCTGATCTTCTGGATACACTCATGTGCACCTACATCGATGATCTGAGTCT
+
5===:CCDCCCCBBBA@@BAABA@;A;;;DCC@CBBB>BC?C@@@?AB??=?ABAB?B<??BC>D@BBBBB@@=B@B@A@A.9;99222'2;8=8@?@=AB?>>=@@><@AA<<<AA=AAA<?<???::;;>=EAA@:??@BA@@?@@AAAA>>>:>>><AA:>:=A@>==BBB:==ABB;B<A5:::;:*;>>>?8==??@@@@AA<AAAA/A8::C<@:==:=@@@???<@=@@@=>=;?>><>@@AAAAB>>>>@@A=5;66699999@?>>>>=@@@>
@ATNG8:03686:02127
GATGGTAGAGTACAGTGTAGTAGACCAGTAGATCAGGAACTCTAGAAGAATTCAGATTTTTAACACGAGAGTAAACGTAAAAAGAAGGTTTTACAAGACTCACGTTAACAATATTGCAGCAGTACGCACACAATCGAAGCGCAGTAAGGATGGCTAGTGTAACTAGCAAGAATACCACGAAAGCAAGAAAAAGAAGTACGCCATTAACTATTAACGTACCTGTCTCTTCCGAAACGAATGAGTACACACTCTCATATGACACTACCATCGATGGATCTGAGTCT
+
6CCC@BCCCCBBCCCCCCDD@AABB?CAAACCCCBB>B>BBBAAAC?CC<A>BBB@BBAA3B?BBBBBBB@AAA9@:@@BBB2AB>C4;;;*::;9666=>>=>B@B?CC@BBB=??AABBCCCCCCCCCCC?CBAB?AABBBBBB>C?BAA>ACCBBAAA?AAAAAA>BC>@?A>@@>>=7?;:5:<;<<.<A<A876AA<@@:>;>B:;8:=@@@@@<>>:88<=:>:?AA:AAA=@@@@>@@AA;;;AA>>>===>>>@A@@<@>@@@>?<?>=>A@??@@
@ATNG8:03686:02135
GATGGTAGCGCGACGAGCGTAGACCCAGAAGATCAGGAACTCTAGAAGAATTCAGATTTTTAACACGAGAGTAAACGTAAAAAGAAGGTTTTACAAGACTCACGTTAACAATATTGCAGCAGTACGCACACAATCGAAGCGCAGTAAGGATGGCTAGTGTAACTAGCAAGAATACCACGAAAGCAAGAAAAAGAAGTACGCTATTAACTATTAACGTACCTGTCTCTTCCGAAACGAATGAGTACGATGAGATCTCGTGTGCTACCATCGATGGATCTGAGTCT
+
6BBB?CDCBBB=;;BBBBBBCB@@@;@AB?CBCCA@=@@CCC99:B?BB@B@99:AAEDC3C@FDAAAACCAAA:>=BBCBB3CB?B>BBB<BCC@CBBCBDBBB=A=@A>ABB<??BBBCCCCCCCCBAAC@CBBC?BBBBBBBC<?<???;@BDCCBBA?BAA?@??CC@AAA799ABA:??;7:BBBB/??=A888@@@@@<A=A=>><><@@BBB@BAAAAED<?=?A@:@@@=999BCCCBBACCBB>A::9999<9;>>8>=???@B@BAAABBAACC
@ATNG8:03689:02136
GATGGTAGGAGACACGTCGCACACGTACTCATTCGTTTCGGAATGAGACAGGTACGTTAATAGTTAATAGCGTACTTCTTTTTCTTGCTTTTCGTGGTATTCTTGCTAGTTACACTAGCCATCCTTACTGCGCTTCGATTGTGTGCGTACTGCTGCAATATTGTTAACGTGAGTCTTGTAAAACCTTCTTTTTACGTTTACTCTCGTGTTAAAATCTGAATTCTTACTAGAGTTCCTGATCTTCTGGGCTGCGCTGATATGCGCTACCATCGATGGATCTGAGTCT
+
C?54.59A=BBBCB@@@CDDBBCCABA<<<>>5>>>@:<95:+////;9::8:=<@@=@8??;=5:6@CA@BB?:=687666$6:3:7766&2><<:>>?8?><>>>>??7;;>?>@>>:>BC;@<;;:;;::=<AC@A;>>?@>>==>??@@;;;>8;;96>A:>:=AABBBA@@;@ABBB6?=?<>>AAA/@>CCA9A=<>>@@:77-555'7;;88385//*/:;;=A??;?=AA>@@B<=<<<6<///====???>>>?A@@@:=>>===D=AA@=>>>@@A
@ATNG8:03691:02147
GATGGTAGGCGAGAGTGAGACGCAGTACTCATTCGTTTCGGAAGAGACAGGTACGTTAATAGTTAATAGCGTACTTCTTTTTCTTGCTTTCGTGGTATTCTTGCTAGTTACACTAGCCATCCTTACTGCGCTTCGATTGTGTGCGTACTGCTGCAATATTGTTAACGTGAGTCTTGTAAAACCTTCTTTTTTACGTTTACTCGCTTGTTAAAAATCTGAATTCTTTCTAGAGTTCCTGATCTCTGGGTGCGCTACAGTTCTCTCTACATCGATGGATCTGAGTCT
+
A<DC@CBB@BCBBBECBBDCBABCCCBBBC??>?BAD>A@>@?BBBAABA?ABA@@<@>AAA?<?<????AABCB><7777+:=9?;==9>BBB>BBB>BB><<<>>>;AAAA==AA;A;=7=;>>>>=<<<;??>=9>>?<<===>A@@A>>>@:@@@;@@:@:@@A@@@@AA;<;9<9196:6555555%7:///)/79/..3.37(2222$27889393766/577../;5;6;@>>>?@ABC:@@@@@;;;;//-/<==@DFAAA??@@@<@>>>BBB??@
@ATNG8:03691:02163
GATGGTAGATACTCGCTGATACACCCAGAAGATCAGGAACTCTAGAAGAATTCAGATTTTTAACACGAGAGTAAACGTAAAAAGAAGGTTTTACAAGACTCACGTTAACAATATTGCAGCAGTACGCACACAATCGAAGCGCAGTAAGGATGGCTAGTGTAACTAGCAAGAATACCACGAAAGCAAGAAAAAGAATTACGCTATTAACTATTAACGTACCTGTCTCTTCCGAAACGAATGAGTACATAGATATACGTATAGCTACCATCGATGGATCTGAGTCT
+
4?<<8=DCCCCCCABABBCCCCA@@<@AA>ACBC>?<?>BABBBBA<AA>C>BBBBBBBB3B?@AAAAAACAAA:?>@@@@@0@A>C5;;;-;@@=BBBBCCBBB@B@BC@CCB<??AABCDDEECCCCBBB@BB@@<@?@?@@AB<?=@@@>@CCCACCC?BAAAAA>BB?BAA499<<<5==>988888(8=:>588BEC@@;><>@@B:=:=BD@@>@BBABBB@D>A@C=BBB?BBBBBCBBBACAAA>A=AAAA999@AA7;;==>>>;@=??AA?666
@ATNG8:03694:02162
GATGGTAGTATATCGCGTCGCTATCCAGAAGATCAGGAACTCTAGAAGAATTCAGATTTTTAACACGAGAGTAAACGTAAAAAGAAGGTTTTACAAGACTCACGTTAACAATATTGCAGCAGTACGCACACAATCGAAGCGCAGTAAGGATGGCTAGTGTAACTAGCAAGAATACCACGAAAGCAAGAAAAAGAAGTACGCTATTAACTATTAACGTACCTGTCTCTTCCGAAACGAATGAGTACGAGAGAGCACACGTGTCTACCATCGATGGATCTGAGTCT
+
6CCC@CDCABBCCCCCCCCCBBBCC@CCG>BACAAA?B@CCCBBBB?CC?C@BB@@@@@@2A?BCCCCAABBBC>AABCDEE5BA>B5;;;*;AC=AAABDDEBB?C?BC?CCB?BBAABBBBBDDCCBCCC?CBBB@BA@@????9@=@@@?BBBCBBBA??CCCCB>BB=@?@:>>999,9=94::::;.:A=@888??>;;7:<????;>;>?A@@?@AAABBB@C=BAD>CBB?BBCCCDCAB@BB@@BB==>A@@@@@@A<@<<<AAD<AA?@@A@;::
@ATNG8:03695:02120
GATGGTAGATATATGCACGCTCTACCAGAAGATCAGGAATCTCTAGAAGAATTCAGATTTTTAACACGAGAGTAAACGTAAAAAGAAGGTTTTACAAGACTCACGTTAACAATATTGCAGCAGTACGCACACAATCGAAGCGCAGTAAGGATGGCTAGTGTAACTAGCAAGAATACCACGAAAGCAAGAAAAAGAAGTACGCTATTAACTATTAACGTACCTGTCTCTTCCGAAACGATGAGTACTACTCTCAGAGACACACTACCATCGATGGATCTGAGTCT
+
4C@?8BBABABBB;99::455;;>?7;4:04869;<9>+/-5---/6068598<@@BB>>=+@4895875;6222'2249>??+<=:>:>??1;<=9==;;;<54959399.45;7;<::;A>>@BBB@A>@@?ABBB?BDCCBBBB?B=B;;6;@A@@@@C@BBBAAB>AB<@@@9?;?==6=<8377777'3=85555=967;9>;AA>>:;788@DC@BBAAA;;50<@>@9@000:?>?@ABA>>>@??>878=?><977<287=;<=A<@A?;:<=::9
@ATNG8:03697:02156
GATGGTAGCGAGCGAGTGTGTATACCAGAAGATCAGGAACTCTAGAAGAATTCAGATTTTTAACACGAGAGTAAACGTAAAAAGAAGGTTTTACAAGACTCACGTTAACAATATTGCAGCAGTACGCACACAATCGAAGCGCAGTAGGGATGGCTAGTGTAACTAGCAAGAATACCACGAAAGCAAGAAAAAGAAGTACGCTATTAACTATTAACGTACCTGTCTCTTCCGAAACGAATGAGTACGATGAGATCTCGTGTGCTACCATCGATGGATCTGAGTCT
+
4@??;BBABCDBBBBBEFDDCBCBB@CCB@CCCC??=?=ACDBBBB>BB>B@BCCBBBBB5BACCFFCCBBBDD>CAAACBB5CC=C:AAA9AEEGBABBEDDDD=?>AB@BBB>AABBBBCCCCBBBBEEC@BBBB@CAA@@@@9996:@@<@DEGCCCC@AAAAAA?BC?@AA:<<>?<8999:?AAAB3BB@C???DCB><9;=A@<=<><@@CCC?B@@@BCC?B@BDD>DBB?BBBBBBBACBAA@BBB==<=<<?9<?>9@?A@@@B?CBCCCAA@AB
@ATNG8:03699:02167
GATGGTAGTGATACAGATCAGACACCAGAAGATCAGGAACTCTAGAAGAATTCAGATTTTTAACACGAGAGTAAACGTAAAAAGAAGGTTTTACAAGACTCACGTTAACAATATTGCAGCAGTACGCACACAATCGAAGCGCAGTAAGGATGGCTAGTGTAACTAGCAAGAATACCACGAAAGCAAGAAAAAGAAGTACGCTATTAACTATTAACGTACCTGTCTCTTCCGAAACGATGAGTACAGAGAGTACGATATGTCTACCATCGATGGATCTGAGTCT
+
<CCEABBBCCCCCBBCCEEIABBCC@BAB?BAACBB?B7::>774=8BA;?;70/9:>>>$/(.--//.55799157AFGDE5@A>@:C@C9B=B@9:9B@AACB@B@BA?@@@>@??@@BBBEDDBBCCCC?BB@?<@AAACCAA=@>A;;7;B@@@BAA=ABBCCB@CC?BBE?AB:::,7;;888999(5=4:687AAA??;?7;;??=@=@?AAA>AAAACCC@B?CCF?B@@??ABBBBCCCCCAAABBBBBCC;<<995;===???;?888@;;;>?
@ATNG8:03700:02155
TATGGTAGGACGAGCGTCTGAGAGGTACTCATTCGTTTCGGAAGAGACAGGTACGTTAATAGTTAATAGCGTACTTCTTTTTCTTGCTTTCGTTATTCTTGCTAGTTACACTAGCCATCCTTACTGCGCTTCGATTGTGTGCGTACTGCTGCAATATTGTTAACGTGAGTCTTGTAAAACCTTCTTTTTACGTTTACTCTCGTGTTAAAAATCTGAATTCTTCTAGAGTTCCTGATCTTCTGGGCTGCGCTGATATGCGCTACCATCGATGGATCTGAGTCT
+
BCCC?BBC@CCABAAACBBBEDCC?ABCCC??;=89:.:?;@@CCCBCCC@CDCCC@C@CBBA?C@CCCBCCCCD?CDDCC1CC=AACD>BBB@BB?BC?;:;DBB@BBBBBBCD@DBB>A>AB@B===C?BBBB<AAABBBBBDFFCBAA@A@ECC@BC@C@BCBCCCGCC>BBDFE;C@C@A@A@@0@@B@B<BBCCCCCBBB?BBBB1BBBBB@C@CC?BCCCCBB@B@BBCCBC@CBCC=BAAABBCEDCCCCBB@@AC@BBBBACC?CCABBBBBBB
@ATNG8:03701:02120
GATGGTAGACACGTGTGCTCTCTCGTACTCATTCGTTTCGGAAGAGCCAGGTACGTTAATAGTTAATAGCGTACTTCTTTTTCTTGCTTTCGTGGTATTCTTGCTAGTTACACTAGCCATCCTTACTGCGCTTCGATTGTGTGCGTACTGCTGCAATATTGTTAACGTGAGTCTTGTAAAACCTTCTTTTTACGTTTACTCTCGTGTAAAAATCTGAATTCTTCTAGAGTTCCTGATCTTCTGGATAGCGACGCGATATACTACCATCGATGGATCTGAGTCT
+
6CAA?BCDGDDAACB@;;:BBBBCCCBBCBCC?A@DD>BB>B>BBBB>BA179>??>B?BBBB?C?BCBBB<==A<<<<<<.;<8<556-8???;A>:4:A2:688=>8>AA@@@AA=<;<;>9>AAA>;;;9>AAA9>>>>>>?>@>>?C>>>A;>@>;>>:>;A@@@AA>>>;A>>@>3?:@797777*7:777)--3---99-//===,9;?AD<A=>>:=??@>>><?<@@@@@A8<<A=AAAAA@@@A?=?=>@@><<A;@?;;;AC;A<<=<><;;;
@ATNG8:03705:02143
GATGGTAGCAGACGTGACAGAGCGCCAGAAGATCAGGAACTCTAGAAGAATTCAGATTTTTTAACACGAGAGTAAACGTAAAAAAGAAGGTTTTACAAGACTCACGTTAACAATATTGCAGCAGTACGCACACAATCGAAGCGCAGTAAGGATGGCTAGTGTAACTAGCAAGAATACCACGAAAAGCAAGAAAAAGAAGTACGCTATTAACTATTAACGTGCCTGTCTCTTCCGAAACGAATGAGTACAGAGAGTACGATATGTCTACCATCGATGGATCTGAGTCT
+
:=;;7;?BCB=C>@CCCBBCBCCCE@BBC@CAAAAA@B?BA@999:39919;>>997<<<7$728858;;=4228.77:;;;;;$95;<=C@?2>6646>>@B@?00)0+00*0::1:?B;BBCCCCBBBDABB?BBAB?BBBCBBBB=@>@CC@CCBBAACC?BAAACC?BB?BBA;??::::+:=:488888(5:6:555>AACC<A:AAAA<@;;;@BA>A@@@??A?A=AAA:ABB?BACBCBBBCCCAAABABBBA@@@><>>;BA@=>>@<::;?@>>>>>
@ATNG8:03710:02120
GATGGTAGTGTGTCTCTGAGAGTAGTACTCATTCGTTTCGGAAGAGACAGGTACGTTAATAGTTAATAGCGTACTTCTTTTTCTTGCTTTCGTGGTATTCTTGCTAGTTACACTAGCCATCCTTACTGCGCTTCGATTATGTGCGTACTGCTGCAATATTGTTAACGTGAGTCTTGTAAAACCTTCTTTTACGTTTACTCTCGTGTTAAAAATCTGAATTCTTCTAGAGTTCCTGATCTTCTGGAGATATCATCAGCGAGCTACCATCGATGGATCTGAGTCT
+
BCCC@CCCCCAACGCCAAABBBBAA@@@C:;:@ECCB=CC@C?@AA@@AC@A@AAB=A?CDCC@IGCAACB;;;C=;;;:;':>8>?BB=@AAC@CCFAIF;;;BBDC?CGCCCECC@BCC@C@CCCCCCCC@C@@@>AABBBAACFAAA@??CB?;;;?BB?B?BBB@@@BBB>A;;;;.;@D<;;;;.;>@CD=AACCBBBCCC?BBBB5BBACC7;7;B>BBB;;;B@C@CBBB@@=@@B?BCABABBB@AADICCBBBCH@BBCBBBD@C@AAB@AA;;
@ATNG8:03716:02125
TATGGTAGAGTACTCATGTGTATCTCCAGAAGATCAGGAACTCTAGAAGAATTCAGATTTTTAACACGAGAGTAAACGTAAAAAGAAGGTTTTCACAAGACTCACGTTAACAATATTGCAGCAGTACGCACACAATCGAAGCGCAGTAAGGATGGCTAGTGTAACTAGCAAGAATACCACGAAAGCAAGAAAAAGAAGTACCGCTATTAACTATTAACGTACCTGTCTCTTCCGAACGAATGAGTACACACTCTCATATGACTCTACATCGATGGATCTGAGTCT
+
;:650555666=>965:9;<::;<==8==>8<995;:-3-38345:=9AB?A=>@;;4949$56;;<BBAAA;;:)599::<<+:@=A<@@@-///969;=BA@@00)/48806/3,3338<<;@@@9959944.4;44.5998::89-4.444.444:899949;<8888<;;?<;6;;;;;3///(.3;;;)88277..(.337726(....(..33<<>866/////)/2/-(---(-----5:9:::8889;877:/..----,---//739797:////9
@ATNG8:03719:02136
GATGGTAGTACATTATAGACGACACCAGAAGATCAGGAACTCTAGAAGAATTCAGATTTTTAACACGAGAGTAAACGTAAAAGAAGGTTTTACAAGACTCACGTTAACAATATTGCAGCAGTACGCACACAATCGAAGCGCAGTAAGGATGGCTAGTGTAACTAGCAAGAATACCACGAAAGCAAGAAAAAGAAGTACGCTATTAACTATTAACGTACCTGTCTCTTCCGAAACGAATGAGTACGAGAGTCAGAGCAGAGCTACCATCGATGGATCTGAGTCT
+
>C>>:B?CD>>CB:BCB@A@AA@DD@CCC?CCBA:99:@CDCBBCC@BB?B=?>>99999(:<DB@BBBBC;;:09::;;;*;C9@5;;;*9@A;@BBCBCCDD?B?BC@BAA?BCCCDCBCCBBCCCCBC@CDBB?ABBBBBAA<A<@@A>ABBCBBBB?BBABCB?BA>BBB;???==5<<94;=>>>/>?;>;::A???A;>:>>;<8<6;=A?@<@AAAABB@B?CCC>BBB?BBBCAABBBB>>=BBB?@@8::;>>>?;?A><<:@=@ABBBBBBBB
@ATNG8:03719:02156
GATGGTAGTCTCAGATAGTCTATAGTACTCATTCGTTTCGGAAGAGACAGGTACGTTAATAGTTAATAGCGTACTTCTTTTCTTGTCTTTCGTGGTATTCTTGCTAGTTACACTAGCCATCCTTACTGCGCTTCGATTGTGTGCGTACTGCTGCAATATTGTTAACGTGAGTCTTGTAAAACCTTCTTTTACGTTTACTCTCGTGTTAAAAATCTGAATTCTTCTAGAGTTCCTGATCTTCTGGGATGTGTGCGCAGTGCCTACCATCGATGGATCTGAGTCT
+
;?:>055<@CCCCCCB@@BBABCCCCECB@??999;D<BB8:29<ABCBB?BE@?@?B?AA@@9@=@ABA=A<?>67888-3:289<?A:?8:<285=8;A;777?AB?BCCCCBDDAEBB@B@BDCCABA@>@BFD>BBCBBBCCCABBBBCBB@CCC@BC>A=@ABBBCCCC=?::::.:;?>@@@@7@BBBC?CBBBBBCBAA5;;;;*;AAAB=A=ADADDDCBBB?C@CCCCCD@C??@8@;:9BB@BCCBBBDC@CBB@BBCBBCC@CCAACA@@@?
@ATNG8:03671:02193
GATGGTAGAGTACAGTGTAGTAGACCAGAAGATCAGGAACTCTAGAAGAATTCAGATTTTAACACGAGAGTAAACTGTTAAAAAAGAGGTTTTACAAGACTTCACGTTTAACAATATTGCAGCAGTACGCACACAATCGAAGCGCAGTAAGGATGGCTAGTGTAACTAGCAAGAATACCACGAAAGCAAGAAAAAAGAAGTACGCTATTAACTATTAACGTACCTGTCTCTTCCGAAACGAATGAGTACTGTATCTATGTGTGCGCTACCATCGATGGATCTGAGCTCT
+
9;@=:CCB:;66>>>>>B@@@@?;:.4>>6:@@@A@;@;9;;888?7;;7>7=:;9788*7/33579;8/..5,/./.(.....#.55499:.888,22661685222'2+2502220599:@@@==BAABBAA@@CDBC=??A@@AAB:@;?A@=@A?=?>?A?BBCBBB?AB499=293322'2572......#-50----779;;6;597776=575:5549?=>?@@??9@?A=A@?9877==>?@A@B@B@@@A?>>987?AAA=7867778583338833333
@ATNG8:03674:02186
GATGGTAGCGCATATCAGCGCAGCCCAGAAGATCAGGAACTCTAGAAGAATTCAGATTTTTAACACGAGAGTAAACGTAAAAAGAAGGTTTTACAAGACTCACGTTAACAATATTGCAGCAGTACGCACACAATCGAAGCGCAGTAAGGATGGCTAGTGTAACTAGCAAGAATACCACGAAAGCAAGAAAAAGAAGTACGCTATTAACTATTAACGTACCTGTCTCTTCCGAAACGAATGAGTACGATGAGATCTCGTGTGCTACCATCGATGGATCTGAGTCT
+
6B@A5?96:CCCCBBCDCCBCCCCC>CEC@CCCDCC?@>ABCCBAA=AB>A?A?@99999*:?DCCBFDCCBBB=AB@@BBB2@A;@2:::.;CC@C@ACBMCCB?B@CC@BBB?BABBBBCCCDDDDDCCC@DCBB?BBBBBB@@>A@CAA?BDBBBCCC?CCABBB?BB@BBB:<;;;;3?<=;<=???1?D?B:9:B??AA8:7;AAA:>:>ACCC@CBBBCBB?A@AA@9A?@<?AAACBBADCCB@AACA@?===9;;>>;>>>@@@D?CBBAAAAABB
@ATNG8:03674:02200
GATGGTAGCACACGAGATCTCATCGTACTCATTCGTTTCGGAAGAGACAGGTACGTTAATAGTTAATAGCGTACTTCTTTTTCTTGCTTTTCGTGGTATTCTTGCTAGTTACACTAGCCATCCTTACTGCGCTTCGATTGTGTGCGTACTGCTGCAATATTGTTAACGTGAGTCTTGTAAAACCTTCTTTTTACGTTTACTCTCGTGTTAAAAATCTGAATTCTTCTAGAGTTCCTGATCTTCTGGGTCTACGCTCGTCGCGCTACCATCGATGGATCTGAGTCT
+
4@99.5<BCCCCCCCBBAA@@<=>CAAA@BAB=BAAC=BA>B<665>=BB?CCBBB8=8<;=?8=7===::::88277777'78382522&2;77288;2;@<?>??A=8=A==>AAA<AAE<>;>>=>>>?@=@B@@<@AAA@A@@@?@AA>==@9788=AA<A<???A?@@AA:?>CDD5D;><>>AA?/?A88829A>9;>>8::<>A>@.@@@@A<@<>>;@>>><><;A9><>>>A:??>?7?C????>>>>>><888?>?9@>>>?>@<AA@<<=@@>>
@ATNG8:03681:02185
GATGGTAGCTCACGTACGTCACACGTACTCATTCGTTTCGGAAGAGACAGGTACGTTAATAGTTAATAGCGTACTTCTTTTTTCTTGCTTCGTGGTATTCTTGCTAGTTACACTAGCCATCCTTACTGCGCTTCGATTGTGTGCGTACTGCTGCAATATTGTTAACGTGAGTCTTGTAAAACCTTCTTTTTACGTTTACTCTCGTGTTAAAAATCTGAATTCTTCTAGAGTTCCTGATCTTCTGGAGATACACATGATACTCTACCATCGATGGATCTGAGTCT
+
6CDD?BBBBB<BAA;C@;ACCCCCDDCBBDBB?BBBC=CD@D?AAABBBB?CCAAA?B?BBBA>B>ACBBCCB==8777777%0;56//+/>?A5:7A>=::;;==//,/=@@BAAA;A=A;A9>>@><><<;@>@=:@@A??>>@@AA>@>==?;??@<AA<A<AA?A@@@@@<@>>>>5=9=699999+9=<>>5<:::9:><::6;?>?/@A@@@<@=;:6:==@=>><A<@@AAA?5;<A=@@?A<>>A@@@A=>=?@@<<6<9::=>@:>>>@>>>@?@
@ATNG8:03695:02171
GATGGTAGCGCACACATAGATACAGTACTCATTCGTTTCGGAAGAGACAGGTACGTTAATAGTTAATAGCGTACTTCTTTTTCTTGCTTTCGTGGTATTCTTGCTAGTTACACTAGCCATCCTTACTGCGCTTCGATTGTGTGCGTACTGCTGCAATATTGTTAACGTGAGTCTTGTAAAAACCTTCTTTTTTTACGTTTACTCTCGTGTTAAAAAATCTGAATTCTTCTAGAGTTCCTGATCTTCTGGAGATATCATCAGCGAGCTACCATCGATGGATCTGAGTCT
+
6B?>?DCBBBBCBCBBBCBB@@?@@::5:>;<8<;;:,9@;B=:99?;AA=@A>;9257;?BC@B?BC@AA::5<7;;===)4713:::3;;<@<@@CACC@BCBC;;9;IBB;;;C?BCC@C=AAAB@BA@<@A@@6;;A@C?A@BBBBBBB@@=@@@=AA?B>AABBBBFCC?@;;;;;*;;@;9:;:;::#:@:;;6:AABCC;:992:9::;$;==BB<@;AB?CCC@@AH@C?BCCBCB;<;C@CCBBB;;;BDC<<<BAA@@@<@;;:A@@;?B@@?EEA99
@ATNG8:03698:02186
GATGGTAGAGTACAGTGTAGTAGACCAGAAGATCAGGAACTCTAGAAGAATTCAGATTTTTAACACGAGAGTAAACGTAAAAAGAAGGTTTTACAAGACTCACGTTAACAATATTGCAGCAGTACGCACACAATCGAAGCGCAGTAAGGAGGCTAGTGTAACTAGCAAGAATACCACGAAAAGCAAGAAAAAGAAGTACGCTATTAACTATTAACGTACCTGTCTCTTCCGAAACGAATGAGTACATAGATATACGTATAGCTACCTTCGATGGATCTGAGTCT
+
@<BB>B=>6:6<>66669@@@CD<;89BB@CDCC@?>??AA@@A??;?D=A>BAAADDFE2A>ABBEDCCA>>D;AA@@@@@0>C<A:ABB7CCB@DCCCCBBBB@A?AD?B??<?@ACCCCCCDCBBC@@AACBBC?BBBDCB90+0;00,00==>:>?>BBBBBF@?><?A?:?>8788+89:;BBBBA39>8>773:88;>@C@BABD@G@BBBBB?BBBBBBB?B@A@@9?::6:@AA:::BBBBBBBBF???;??>>>>?:>:>?A=<9=><<=:;:B>
@ATNG8:03701:02202
GATGGTAGATACTCGCTGATACACCCAGAAGATCAGGAACTCTAGAAGAATTCAGATTTTTAACACGAGAGTAAACGTAAAAAGAAGGTTTACAAGACTCACGTTAACAATATTGCAGCAGTACGCACACAATCGAAGCGCAGTAAGGATGGCTAGTGTAACTAGCAAGAATACCACGAAAAGCAAGAAAAAGAAGTACGCTATTAGCTATTAACGTACCTGTCTCTTCCGAAACGAATGAGTACTATAGACTATCTGAGACTACCATCGATGGATCTGAGTCT
+
;>@@;BC?DFCCCBBBCCBBBBCCD=CBD?BBBB?>=??BBCABBC?AC>B?>>>BBDDD2=:>A?B????AAE:>=;;;;;*;A=B5;;05AA7>A<@CBBBD@B?BC>AAA=??BBDDDBBBCCCCBAB?CCBB?BBBBBBBA=B?C??>@BBBCCCC?CBABBB?>>9?@>;>>99:9+:==;<>>?>/>B=B??>>??;;7:@AA:;8:<A?>=?;A@???AA=B:??B:B7768AAAB>>=AAAA???AADAA?BBBB@@>A=>>ACE?B@@ABCCAAA
@ATNG8:03682:02232
GATGGTAGATACTCGCTGATACACCCAGAAGATCAGGAACTCTAGAAGAATTCAGATTTTTAACACGAGAGTAAACGTAAAAAGAAGGTTTTACAAGACTCACGTTAACAATATTGCAGCAGTACGCACACAATCGAAGCGCAGTAAGGATGGCTAGTGTAACTAGCAAGAATACCACGAAAAGCAAGAAAAAAGAAGTACGCTATTAACTATTAACGTACCTGTCTCTTCCGAAAACGAATGAGTACTATAGACTATCTGAGACTACCATCGATGGATCTGAGTCT
+
BA=C@CBCBEBBB==;;<BBB@@@?:@BB?CDBBCA<?;?@A997?8;;6;:787@?AAA2A;775>?;?>@@D899:::::*5@;@.:::&9@@<9965<<<>C?CADD?AAB?BABBCDCCCCDDCBBBD@BBBB>@@BBABBB?A?A:::;CAABCBB@BBBBBB@BB@BBB:==:999+::938<<<=='=C=A888AAADC:>:=???:=:=@BBC@CCBBBB@9<89999-9>>;@AA@@?>?AAA@AA<A@C::9@@@@9917<<778=9=9?;<;;;88
@ATNG8:03685:02249
GATGGTAGTGCGTGAGAGAGAGACCCAGAAGATCAGGAACTCTAGAAGAATTCAGATTTTTAACACGAGAGTAAACGTAAAAAGAAGGTTTTACAAGACTCACGTTAACAATATTGCAGCAGTACGCACACAATCGAAGCGCAGTAAGGATGGCTAGTGTAACTAGCAAGAATACCACGAAATCAAGAAAAAGAAGTACGCTATTAACTATTAACGTACCTGTCTCTTCCGAAACGAATGAGTACTATAGACTATCTGAGACTACCATCGATGGATCTGAGTCT
+
4944066?CCGCAAACCCDCD@:994;BC?BBC@@?;>6=?>??8;6@A@E?AA@?=888);?BBBBBBBA@B@:==BBBBB5@A?C5;;;*:@A9@A>=?BBBC@C@CC?CBB@EC@@BCCCCCBBBBB;:6;???<@BBA@@??9@=@@@<@BBBADBA?CCDE??=?B?ADD>AABDE@CBA=@@@>@.??:;>>>EAA@@:=:=>>>:>8==B;;6;AAABDD@D@CCB>CBC@CDBABBBBBAAABBBBBBBBBBBBBBB@D999BBC?BAAABAAB?@
@ATNG8:03687:02259
GATGGTAGTGTGTCTCTGAGAGTAGTACTCATTCGTTTCGGAAGAGACAGGTACGTTAATAGTTAATAGCGTACTTCTTTTTCTTGCTTTCGTGGTATTCTTGCTAGTTACACTAGCCATCCTTACTGCGCTTCGATTGTGTGCGTACTGCTGCAATATTGTTAACGTGAGTCTTGTAAAACCTTCTTTTTACGTTTACTCTCGTGTTAATAATCTGAATTCTTCTAGAGTTCCTGATCTTCTGGATAGCGACGCGATATACTACCATCGATGGATCTGAGTCT
+
4444399>95565555555:9::<<<555:9;-84=:2:A?B?BBBCB@@=@BBBB?B@CDBB@B?BBA;;;CBB=A@CCC5AA?BBBB<A>>>00/<7<<<966C?C?BB@BB9668<@B?B@CECB;99@?@CBC;;<CCCBBBCBBBBCB@A=@BB?BB>A=AABAAAB@A=;;;AA3A=B>ABBBC1@ABCB=@@@;;:BB@A=A=A>=A@@@@=A6;;=ABB@@@@<?=AAABA@;>?B=BCAACBBBBCCBBCBBCDEC?B:::??@<@;;;BC@@@@
@ATNG8:03694:02237
GATGGTAGGCGACATACATACGCGCCAGAAGATCAGGAACTCTAGAAGAATTCAGATTTTTAACACGAGAGTAAACGTAAAAAAGAAGGTTTTACAAGACTCACGTTAACAATATTGCAGCAGTACGCACACAATCGAAGCGCAGTAAGGATGGCTAGTGTAACTAGCAAGAATACCACGAAAGCAAGAAAAAGAAGTACGCTATTAACTATTAACGTACCTGTCTCTTCCGAAACGAATGAGTACGATGAGATCTCGTGTGCTACCATCGATGGATCTGAGTCT
+
9:::55558==>>CBCBBBDABCHJACCC@BA=>00+/5::99;::48=48.33==>A@?+?:DCCBCAA@CDC;C;;;;;<<#9A7<@???2>C>:>B@B??@@@=@=@A<???=???@A@@A@ABBAAAAA?CCCD;<;AB;:;C=B?CB@<@B;;;CCC@BAAEAA<??>AAA<??@@?8<:929AAAA2@@5:///88::<7<676595::@6;;DACACB<;;7;6;BB;:;:7:AAAA998=877?@@AACC998876<<9675=>9@=?@>??AAB=>
@ATNG8:03695:02253
GATGGTAGCTCGCTGATGATATCTCCAGAAGATCAGGATCTCTAGAAGAATTCAGATTTTTAACACGAGAGTAAACGTAAAAAGAAGGTTTTACAAGACTCACGTTAACAATATTGCAGCAGTACTCACACAATCGAAGCGCAGTAAGGATGGCTAGTGTAACTAGCAAGAATACCACGAAAGCAAGAAAAAGAAGTACGCTATTAACTATTAACGTACCTGTCTCTTCCGAAACGAATAGTACGAGAGACACACGTGTCTACCATCGATGGATCTGAGTCT
+
BCBB?BDFBCCDDBBBCDCCCBBBC@CBB@CCC?AA@DAAABBBBA?AB?B>@@BBBBBB3B@DCBABBCBBBB>BBBBBBB5@@:?2;;;.;CC@FDCFFFBBB>B?AC@BBB?BBCBCCCCCCCCCCCBC?BBBB=A?@@@@@B?B@CAA?AEECBBCC@CCBBCD@AA>AAB;@???@;>@@;9:999(9A?BAAABBBBB;>;;==>5;5;>B@@<@A@?@AA?A?ABB<BCA?AABBBCBBBBBBBCCCCCCCA?=>><=A;;;;;7;<><>>>@@@
@ATNG8:03696:02230
GATGGTAGTATCTGTCTACGAGAGCCAGAAGATCAGGAACTCTAGAAGAATTCAGATTTTTAACACGAGAGTAAACGTAAAAAGAAGGTTTTACAAGACTCACGTTAACAATATTGCAGCAGTACGCACACAATCGAAGCGCAGTAAGGATGGCTAGTGTAACTAGCAAGAATACCACGAAAGCAAGAAAAAAGAAGTACGCTATTAACTATTAACGTACCTGTCTCTTCCGAAACGAATGAGTACATAGATATACGTATAGCATCGATGGATCTGAGTCT
+
AB;98:BCCACCAA@CCCDBBBBBA>ACB?BB?>?A=?;@ABAABC???<??@>>=>?>?.;:?>>>BDDBAAA9>>BCCCC5BA=B=A@A7A@A=AA@BCCCBB?D?CF@CBB>AABCCDBCBDDCCCBBB@BBBB@B?>>????<A=A@@>@CCCCABC?AAAAAB@A@8>=<8<<999,998<777777$/959///;9>>><><@@@@<@=AABBB?BBBAABA>A?ABB=BCB@BBBBBBBACCAAAA@;;=?AA=<<<??>>>>9@>>>><>;<<
@ATNG8:03704:02252
GATGGTAGTGTCATATGAGAGTGTGTACTCATTCGTTTCGGAAGAGACAGGTACGTTAATAGTTAATAGCGTACTTCTTTTCTTGCTTTTCGTGGTATTCTTGCTAGTTACACTAGCCATCCTTACTGCGCTTCGATTGTGTGCGTACTGCTGCAATATTGTTAACGTGAGTCTTGTAAAACCTTCTTTTTTACGTTTACTCTCGTGTTAAAAATCTGTATTCTTCTAGAGTTCCTGATCTTCTGGAGATACACATGATACTCTACCATCGATGGATCTGAGTCT
+
5@@@=@BDBBBBCGFDDCCBBCCCCAA@AABE@DBBB<BC@D@@BBCCCC?CCCCC?B?BEBB>C?CBBCAAACA:9999*;@>ABCCB:BBBB>BBA=AD?AAADDD@DCCCFCAA?ACC@C?DDCD@@@A@CCCC@CCCAAACCCCCCCBCBB?CBC@BB?B@BBBBBCBCC@D????6=:?:999999$;BBBE<CBCCCCCBBB@CCCC5CBBBAAA@CCBCCCCCCC?C?ABBBAA=ABC@AA@ABBBAAAAA@@BBBB7757@?;AAD?AAABBBBBBB
@ATNG8:03719:02268
GATGGTAGCTCGCTGATGATATCTCCAGAAGATCAGGAACTCTAGAAGAATTCAGATTTTTATCACGAGAGTAAACGTAAAAAGAAGGTTTTACAAGACTCACGTTAACAATATTGCAGCAGTACGCACACAATCGAAGCGCAGTAAGGATGGCTAGTGTAACTAGCAAGAATACCACGAAAAGCAAGAAAAAAGAAGTACGCTATTAACTATTAACGTACCTGTCTCTTCCCGAAACGAATGAGTACTATAGACTATCTGAGACTACCATCGATGGATCTGAGTCT
+
6B=C?EFCC@<<??@FCCCBCCDAA?@DD@BBGBBB?B@CBC:::?;?A?B@?????AAA2BBABBBBBCBBBB9@?@@@@@,;;5;9@@@7@>BACAA@CDABB?B?BB?::;8;:A@AADCIDDCBBBCC@CBBA<AAAA@@AB>@=C999:BBBCABA?DDCBBB?BA;@@@2999999+999399999:%8A=A;8:CAB>>7;79;?>5;6;=AAA?BBBBCBC@CA;:993:@@=BCBBCCCCCAABBBCCCCCCCBBBBBB?BBBBBBC@ABBBB???AA
@ATNG8:03670:02310
GATGGTAGCGCGACGAGCGTAGACCCAGAAGATCAGGAACTCTAGAAGAATTCAGATTTTTAACACGAGAGTAAACGTAAAAAGAAGGTTTTACAAGACTCACGTTAACAATATTGCAGCAGTACGCACACAATCGAAGCGCAGTAAGGATGGCTAGTGTAACTAGCAAGAATACCACGAAAGCAAGAAAAAGAAGTACGCTATTAACTATTAACGTACCTGTCTCTTCCGAAACGAATGAGTACGTGTGCGACGTGTCTCCTACCATCGATGGATCTGAGTCT
+
6EDD@ECDBBBBCCBBBBBCCAAAB<@AB@CCBBAA>@?BABBAAA?AC>C>A??@CBCC/A?CCAA??ACACC9B>AAAAA1BD@F@BBB;BCDACFDCCBBBC@B@BC?BBB=AA@ABBDCCCCCCBBBC@CCBB@@@@BB@BB>B?BAA>BCCCCBBB?BCCAB@@BB>>>>8<<898+:?>;:8888(5=7>688AA@@@<@=A???:=:>?BEG@CBBBCA?8<8999.99959??ABBBAAA@@?BFCB???@=>:>BB=????AAA=AAA@@@@@@@
@ATNG8:03673:02284
GATGGTAGAGTACAGTGTAGTAGACCAGAAGATCAGGAACTCTAGAAGAATTCAGATTTTAACACGAGAGTAAACGTAAAAAGAAGGTTTTACAAGACTCACGTTAACAATATTGCAGCAGTACGCACACAATCGAAGCGCAGTAAGGATGGCTAGTGTAACTAGCAAGAATACCACGAAAGCAAGAAAAAAGAAGTACGCTATTAACTATTAACGTACCTGTCTCTTCCGAAACGAATGAGTACGAGAGAGCACACGTGTCTACCATCGATGGATCTGAGTCT
+
4<44055=C;6666<;;@BAACB996:@?<?;;;BB>@699=>?>B@BD@E>@>>::99+9/8<;@::><779*98;:::9'5>;>.9:9&5;@<B@@@<B@@B:<9;B?AAA@BBBBBBBCCBBBCCCBB?BCCC<@:::@@??;@>C;;7;BA;;;9:3:AA>>>?AA=AB@8=??==7;<<8<<<<<=&:>=?>>?@@???5;5898><B<@@C@@=@A@@@@@?B@CCC=A@?=?AABBBCBBAAAAAAABBAAABDAA@@<@@@BB??;?>>>A>>:;;
@ATNG8:03676:02317
GATGGTAGGACGAGCGTCTGAGAGGTACTCATTGTTTCGGAAGAGACAGGTACGTTAATAGTTAATAGCGTACTTCTTTTTCTTGCTTTCGTGGTATTCTTGCTAGTTACACTAGCCATCCTTACTGCGCTTCGATTGTGTGCGTACTGCTGCAATATTGTTAACGTGAGTCTTGTAAAACCTTCTTTTTACGTTTACTCTCGTGTTAAAAATCTGAATTCTTCTAGAGTTCCTGATCCTTCTGGCGCGTATGTATGTCGCCTTACCATCGATGGATCTTGAGTTCTT
+
4944.59;7<;;;;:==;;;=B@B<@@ACBCC@CBB>CCAD@BBBCABB?BB@@@?A>AAAC?B?BBBA????=9=====.=@;>999)8==>;??D@BB999???@:@AA98699377<6<8;@??===?=@AAA:>>>>??;;;@@B>::<<,//938=1:6;>>>BA@@A=@@@@@3>;>8;;GDD/=>=@@6>;;888>>>><>BBB/B;;;B;@;>><>BBBAAA6;5:66//*/38974963222,,,-7;;:66*-)-92---7;;;6?>::167-,(,,(
@ATNG8:03680:02317
GATGGTAGCGAGCGAGTGTGTATACCAGAAGATCAGGAACTCTAGAAGAATTCAGATTTTTAACACTAGAGTAAACGTAAAAAGAAGGTTTTACAAGACTCACGTTAACAATATTGCAGCAGTACGCACACAATCGAAGCGCAGTAAGGATGGCTAGTGTAACTAGCAAGAATACCACGAAAGCAAGAAAAAGAAGTACGCTATTAACTATTAACGTACCTGTCTCTTCCGAAACGAATGAGTACGATGAGAGAGCTCTCTCTACCATCGATGGATCTGAGTCT
+
5C@?7;=ACCCA@ACDHCICBCABB@C@@>ABABBA=A=ABBBCBB???;>>>>@CCDDD5C@CCCDCBBCCCC>BBBCCCC5BB>B5<<;'9@@<>@;==BDCC@D@CC?BBC?BACBCBDDDAAACCCCC@B?998;AAABC;;:;ACCB@BBCDDCCC?CCDBBB>AA<>>=8>999A9<<=;99:9:(7@<?799BBA??;@=@@@@<A<A@CBB>BA@@CBB>B>ABC=BBB@CCBBBBBBB>>>BBBBBCC@AABC>@A>=>>>A@@<>==<>@@>=<
@ATNG8:03682:02289
GATGGTAGCACACGAGATCTCATCGTACTCATTCGTTTCGGAAGAGACAGTTACGTTAATAGTTAATAGCGTACTTCTTTTTCTTGCTTTCGTGGTATTCTTGCTAGTTACACTAGCCATCCTTACTGCGCTTCGATTGTGTGCGTACTGCTGCAATATTGTTAACGTGAGTCTTGTAAAACCTTCTTTTTACGTTTACTCTCGTGTTAAAAATCTGAATTCTTCTAGAGTTCCTGATCTTCTGGGTGCGCTACAGTCTCTCTACATCGATGGATCTGAGTCT
+
BA::25=BBBBCCCCCCBB@@ACCCCCCCCBA>@???<AC@DABBBCCAAA@CECC?B?BCBB@C>AACBBBAAA?BBBBB1BA<>755,9BAA?BBB?BB>>>?A?>:?=?>>?==8===8<:=ABA@??@=AA?>6:8;:=<:8:AA@@:;:A<==<=AC=A:=>>@>>>?@<===A@5?:=9:6666)6:666)--6---7;7;7;FBB.@>@??<?=;;8;@@?>>>=A;>>>>>@:>>??9;;;B>>>@@@ABAAAA@=>=AAAA@@<@@@<><>>>A
@ATNG8:03691:02291
GATGGTACGCAGACGTGACAGAGCGCCAGAAGATCAGGAACTCTAGAAGAATTCAGATTTTTAACACGAGAGTAAACGTAAAAAGAAGGTTTTACAAGACTCACGTTAACAATATTGCAGCAGTACGCACACAATCGAAGCGCAGTAAGGATGGCTAGTGTAACTAGCAAGAATACCACGAAAGCAAGAAAAAGAAGTACGCTATTAACTATTAACGTACCTGTCTCTTCCGAAACGAATGAGTACCTCTCAGACGCTCGTCCTACCATCGATGGATCTGAGTCT
+
8---(--//758869///<:<;;66557771///6663:6444;=<<743.3473338999+9685243:75222'2255555$5>7;9;@@2?>><666;;B=@@8@58573337:::?GCDCBB:::C:98:=8776;;;;8;;;6=:===9=A?@AAAC<???/0/;99)/75+2.559....2.....$.6499:755599395::::8;.52@?<50///9996=:=<<494404977;37.7337BBBBDB??:97277949:>@>=;;@A555>>>;7
@ATNG8:03696:02283
GATGTAGGCGACACTACATACGCGCCAGAAGATCAGGAACTCTAGAAGAATTCAGATTTTTAACACGAGAGTAAACGTAAAAAGAAGGTTTTACAAGACTCACGTTAACAATATTGCAGCAGTACGCACACAATCGAAGCGCAGTAAGGATGGCTAGTGTAACTAGCAAGAATACCACGAAAGCAAGAAGAAGAAGTACGCTATTAACTATTAACGTACCTGTCTCTTCCGAAACGAATGAGTACGTGTGCGACGTGTCTCCTACCATCGATGGATCTGAGTCT
+
://///545//////7<::AC?A@A;ABC?BCCCAB8;:;BDFDCC@CC7989?AABBBC5B@CCCCDCCCCFF>@@ABFDF5CCBE6::;6;BB?BHBCBCCCA5959?9?AA<@A??@@CCCCBBBAAAGABBBBABB@@@AAA>B?B;;:;BCCECBC?DDDCCB=?@>:99:??@@@8=9929@:?D?BB>ABDBA@CBB@CACCCC@B@BCCCB@BBAA?::4;5;;;0;@>8???9:9@999>=><?@?BBBBB>:>??<;=>????<>>>????;;:
@ATNG8:03697:02312
GATGGTAGCTCTGCTCTGACTCTCGTACTCATTCGTTTCGGAAGAGACAGGTACGTTAATAGTTAATAGCGTACTTCTTTTTCTTGCTTTCGTGGTATTCTTGCTAGTTACACTAGCCATCCTTACTGCGCTTCGATTGTGTGCGTACTGCTGCAATATTGTTAACGTGAGTCTTGTAAAACCTTCTTTTACGTTTACTCTCGTGTTAAAAATCTGAATTCTTCTAGAGTTCCTGATCTTCTGGTGAGATATGCATGATGCTACCATCGATGGATCTGAGTCT
+
6C=B?BCCCCCCAAACCBCBDBBBC@@@BBBC>CBBB<BC?C?CBBBCCCAEBCBB?C?BBCC@D?DBBBBBBDD@CCCCC1CD?BABD=CBCC?CAA=AC?AABCBC@CCCBCBBD@DDD<@<AFFDCBBB?BBDD?CBBBBBBCCBBBCCAAA?BBB?BB?B>A?DDBCBCC=A@@@@7>=B;::9:*;BBBC>CCCCDCCBBB@CEGC5DCBCC?B@BC@CCCBBBC?B?BCCCDE@B?@>ACCCCDDCBBBBCDCBBBBB?CCAACAD@CBBBBBBB@?
@ATNG8:03698:02280
GATGGTAGCTCGCTGATGATATCTCCAGAAGATCAGGAACTCTAGAAGAATTCAGATTTTTAACATGAGAGTAAACGTAAAAGAAGGTTTACAAGACTCACGTTAACAATATTGCAGCAGTACGCACACAATCGAAGCGCAGTAAAGGATGGCTAGTGTAACTAGCAAGAATACCACGAAGCAAGAAAAGAAGTACGCTATTAACTATTAACGTACCTGTCTCTTCCGAAACGATGAGTACTACTCTCAGAGACACACTACCATCGATGGATCTGAGTCT
+
7>B@@A@CCC>C>AAABAAACB@A@@BCC@CBBCAC?B?BCBCBBC@??>??CBBBA@@@.?<?BABBDCC>??8>>778723:3:-86(2894=:;;;==77.7988+55:19?>???>>>@A=878//(.7782<=686:565'2.55A:>>>@@@@D>>>>;;;=BC=A@<7;6--)--,06666*..).899==>@?;>5;://(/(//=8949@@@>>>=B=@@?6=898?CD===@@CB@@@AA;;;=====<==8==;;;8818>>>:<@888
@ATNG8:03699:02282
GATGGTAGGTGCACATGAGTGTATCCAGAAGATCAGGAACTCTAGAAGAATTCAGATTTTTAACACGAGAGTAAACGTAAAAAGAAGGTTTTACAAGACTCACGTTAACAATATTGCAGCAGTACGCACACAATCGAAGCGCAGTAAGGATGGCTAGTGTAACTAGCAAGAATACCACGAAAGCAAGAAAAAAGAAGTACGCTATTAACTATTAACGTACCTGTCTCTTCCGAAACGAATGAGTACTATGTAGAGCTCTATACTACATCGATGGATCTGAGTCT
+
<<=<7<<:6555;;;<@@DCBB@00+0>>6?CCB@?=@=AAAAA@C@CCAC?BB;;;BBB2B@CCABACCCGDD>CDBBBBB2AC?B;@@@7?@@=A@@@??@??=??BA?A??<>>CCCCBDDHHCCCCCC?BBDD@CDCAA9::6;>CA@>ABB@CCCC@CBBBBA?AD?988<?BACE>BAA<?==>=>&=>9>888==>>?5;69;@>5:5:>C;;6;@A@@@@@DAABA<@@?<@BDCCBBBCBBABAAABBBBB>>>;///5558592::::?@BBBC
@ATNG8:03702:02288
GATGGTAGCACGACACGACGATGTGTACTCATTCGTTTCGGAAGAGACAGGTACGTTAATAGTTAATAGCGTACTTCTTTTTCTTGCTTTCGTGGTATTCTTGCTAGTTACACTAGCCATCCTTACTGCGCTTCGATTGTGTGCGTACTGCTGCAATATTGTTAACGTGAGTCTTGTAAAACCTTCTTTTTACGTTTACTCTCTTGTTAAAAATCTGAATTCTTCTAGAGTTCCTGATCTTCTGGTAGAGCGTGCATATATCTACATCGATGGATCTGAGTCT
+
:;<<:;;=A@>==66555;999<<<665<<<<:BBBB=BB@D@CB@@@AA=A?@?@;??BAAB?B>AABCEBBAB>CCCCC3A@=<788'5?>>9>>?<AA599@==<4<????A::6///)/)/8=>@A>=:>A@@;?:::====>???B@@@@:>>==@@=B:>>==@@>>>;=>=@@5@<@<@<@@>,<;333)--7---3-36)5552$25558392772677..-926,---,,20,-/054667///<;=>==<666///==?>>><A@??>>>@AA
@ATNG8:03704:02292
GATGGTAGCACGGAGTCACTCATATCCAGAAGATCTGGAACTCTAGAAGAATTCAGATTTTTAACACGAGAGTAAACGTAAAAGAAGGTTTTACAAGACTCACGTTAACAATATTGCAGCAGTACGCACACAATCGAAGCGCAGTAAGGATGGCTAGTGTAACTAGCAAGAATCACGAAAGCAAGAAAAAAGAAGTACGCTATTAACTATTAACGTACCTGTCTCTTCCGAAACGATGAGTACAGAGAGTACGATATGTCTACCATCGATGGATCTGAGTCT
+
799949:55555.599555549555549=>:@>BBB@5>5555<<<<9==8?7??878=<<,=<@???@@@899@5<8;444&49)/)///&//7277//5<<5666:>>7;:<588334559596;;==:;8;<00*/768:;;<7<8=5505<559A?A>BBA===58;6=:888<=5;7707;<;<;&58/5/./33567;;6777949388=<<7:>59:@A==:7:>8:////::888====<;?<<8;;83329;;>;?>@>@?=:89799756//
@ATNG8:03706:02277
GATGGTAGTATATCGCGTCGCTATCCAGAAGATCAGGAACTCTAGAAGAATTCAGATTTTTAACACGAGAGTAAACGTAAAAAGAAGGTTTTACAAGACTCACGTTAACAATATTGCAGCAGTACGCACACAATCGAAGCGCAGTAAGGATGGCTAGTGTAACTAGCAAGAATACCACGAAAGCAAGAAAAAGAAGTACGCTATTAACTATTAACGTACCTGTCTCTTCCGAAACGAATGAGTACGTGTGACGTACGTGAGCTACCATCGATGGATCTGAGTCT
+
;>B><;@CBB=CCCCCDDBABBA;<69<<=<CCBAA=A=BBA@@@@<@B?A?A@@9:999):9?BBECCBB::9,9>A@AB>+>A=@29::*9@C<;:9@;<@AA<A;;:49AB6:9CBDBBCCHCCCCCBC?BBBC@BBAABA::6;@AAA?BB@@@ACC<??@877;==8?@;7B=BBA;;77/77888+7=9<678>>>?@<@7;;??6;7;?DEE@DBAAA;:8:>AA@9@::69>@@@@@A????BDDBBBBCAA???AA=@:99????DBBBBCB@:6
@ATNG8:03709:02291
GATGGTAGGACGAGCGTCTGAGAGGTACTCATTCGTTTCGGAAGAGACAGGTACGTTAATAGTTAATAGCGTACTTCTTTTTCTTGCTTTCGTGGTATTCTTGCTAGTTACACTAGCCATCCTTACTGCGCTTCGATTGTGTGCGTACTGCTGCAATATTGTTAACGTGAGTCTTGTAAAAACCTTCTTTTTCGTTTACTCTCGTGTTAAAAATCTGAATTCTTCTAGAGTTCCTGATCTTCTGGTGTCGTCTATCATGTACTACCATCGATGGATCTGAGTCT
+
<CBB?CCC?BCBCBBBBCCCCBBC@BCCCCAA?@CDC>CC@C@BBBDDEDABCBAA<A@BBCC>B@ACCAA00.:688888,..)/7:;1;;;;7@CB=BC;:;CCCFACCCCBBBC?@@C?C?AAABBBBB<@@;;8;CCBCCBBBBBBDDDCC?BAA@CC@C=@?@@@BDCC>A;;;;;*;@B@;;;;;*;AAB=BCB;;:::9924444$4::<=8=?BC???>B@B@@B?ABBCCB@CCDFAAA@A@BBBBCBCCBBA@@C>ACCC@?@?BBBBBAAA;:
@ATNG8:03710:02305
GATGGTAGATATATGCACGCTCTATCAGAAGATCAGGAACTCTAGAAGAATTCAGATTTTTAACACGAAGAGTAAACGTAAAAAGAAGGTTTTACAAGACTCACGTTAACAATATTGCAGCAGTACGCACACAATCGAAGCGCAGTAAGGATTGCTAGTGTAACTAGCAAGAATACCACGAAAGCAAGAAAAAGAAGTACGCTATTAACTATTAACGTACCTGTCTCTTCCGAAACGAATGAGTACGTGTGACGTACGTGAGCTACCATCGATGGATCTGAGTCT
+
4<==:B@@@AAAB@><<;;;<<@BBB<::255<;::6:7;;8443;5::7==>>>CCCBC1@8555//(/333380.25<<<;(9949.555&5<A9>666=<<@@<A?BC?CCC?CA?:;;BBBCBBCCFCB?B@@@>AADCAAAB=A>@@8<;CBCCBCC>@@DBA@<@@:00/59968738882<=CCD2AA:?>>>>A>>>=A=ADAA=A<78;CC@B;;<@@@9<+00=5=00+000@@BBBAAACA@@B@???998<?>?9?>>>>9918=873:;=;<
@ATNG8:03711:02299
GATGGTAGATATATGCACGCTCTACCAGAAGATCAGGAACTCTAGAAGAATTCAGATTTTTAACATCGAGAGTAAACGTAAAAAGAAGGTTTACAAGACTCACGTTAACAATATTGCAGCAGTACGCACACAATCGAAGCGCAGTAAGGATGGCTAGTGTAACTAGCAAGAATACCACGAAAGCATGAAAAAGAAGTACGCTATTAACTATTAACGTACCTGTCTCTTCCGAAACGAATGAGTACTGTATCTATGTGTGCGCTACCATCGATGGATCTGAGTCT
+
;C?@:?B@AA<BB;9:<<<<=<@;;6:>:88@<9:59?7;;<444>8==8@?999?@===+B>B86299332777.55/////$/.(.(..'.78367777AA::597//(/66489>?CCDCCCBDBBBAB@DBBA??>?@@AAB?B?B@@<@AB@?@BB?BBBAAA@BC>BBB;?????8?BA=>ADDD/@@<A888@@AA?=C<A@??;@<@AEBC@BCCBBBB@C?BBD=C??=?BBCCCCCCCCBB@@@@@BBBBBAAAA=DC>??@C@BA@ACBABBB
@ATNG8:03712:02290
GATGGTAGAGTATCATGTGTATCTCCAGAAGATCAGGAACTCTAGAAGAATTCAGATTTTTAACACGAGAGTAAACGTAAAAAGAAGGTTTTACAAGACTCACGTTAACAATATTGCAGCAGTACGCACACAATCGAAGCGCAGTAAGGATGGCTAGTGTAACTAGCAAGAATACCACGAAAGCAAGAAAAAGAAGTACGCTATTAACTATTAACGTACCTGTCTCTTCCGAAACGAATGAGTACACACTCTCATATGACACTACCATCGATGGATCTGAGTCT
+
6A<<9==ECCCGFDCA@ADMLDBCB?B?>=?ACA@@=@?CCBBBBA>BB@BADBBBCFFF5A?ACCBCBCCCDD>DDCBBBB5DA>@5::;.;AB@DCCCCBBBB?A?BC?BBB<A@BABCDBBCCCCB@@C@DBAA?BABBA@>>9@;@>@;@@CCCCAA>ABBBBB?CC@877<>=;=;3=9939===?1?C?B788@@A=>:=<@@AA<A<@@DBB?BCA@@BC@E?BAA<BBB?CBBBBBBBBBBBBBCCCCBCBBAAA::7;AC??@C>@@BBABCBCD
@ATNG8:03671:02357
GATGGTAGTCTCAGATAGTCTATAGTACACATTCGTTTCGGAAGAGACAGGTACGTTAATAGTTAATAGTCTGTACTTCTTTTTCTTGTCTTTCGTGGTATTCTTGCTAGTTACACTAGCCATCCTTACTGCGCTTCGATTGTGTGCGTACTGCTGCAATATTGTTAACGTGAGTCTTGTAAAACCTTCTTTTTACGTTTACTCTCGTGTTAAAAATCTGAATTCTTCTAGAGTTCCTGATCTTCTGGTAGAGCGTGCATATATCTACCATCGATGGATCTGAGTCT
+
C666;?=AB>>>BC99595445;:;::0//996;@@@>CC:B>BC;;9;;066><<58+0///)-(---//////4=45/;;;$//3///::2//5;7::8368)---:7;7<AA553;=038?5=;A@A@A;;><@?>><???@==:------,,,505--(//)/)/43444;:<8:4444&45:544444$4:8883:::>>@>=9@.9595'5=>=@?B=BC:;;CBA@@=B=BAA;;;8:;A?BAAA@:9;=??;99==>?>>:>????@@;?:88>@@ABF
@ATNG8:03674:02341
GATGGTAGCGCGACGAGCGTAGACCCAGTAGATCAGGAACTCTAGAAGAATTCAGATTTTTAACACGAGAGTAAACGTAAAAAGAAGGTTTTACAAGACTCACGTTAACAATATTGCAGCAGTACGCACACAATCGAAGCGCAGTAAGGATGGCTAGTGTAACTAGCAAGAATACCACGAAAGCAAGAAAAAGAAGTACGCTATTAATTATTAACGTACCTGTCTCTTCCGAAACGAATGAGTACGTGTGCGACGTGTCTCCTACCATCGATGGATCTGAGTCT
+
:ABB>B=CJCCCCCCCBB@@@@@?B7?BBEBBBC@@=??B?@@BBB<@>@C?BCCCCCCC1B?BCBBCAAABBB=A>@@@@@0@A<A4<;;*:CB>ABABBCCCD@C?CB@BBB=??AABBCCBBBCBBBBB<@@;;8;AA@@@@?<A?B@@>@CCAACBB@BBCCCC@CF>999=@?>?A8??B?BADDD/@@=?888A===A5;5;5;?;?=@?BDB?BAAAABA>@>:::5:AA>:::BBBBCBBBBBBB??;@????<@?><>?>>@@@<@@A@@A@;;<
@ATNG8:03679:02360
GATGGTAGTGTCATATGAGAGTGTGTACTCATTCGTTTCGGAAGAGACAGGTACGTTAATAGTTAATAGCGTACTTCTTTTTCTTGTCTTTCGTGGTATTCTTGCTAGTTACACTAGCCATCCTTACTGCGCTTCGATTGTGTGCGTACTGCTGCAATATTGTTAACGTGAGTCTTGTAAAACCTTCTTTTTACGTTTACTCTCTTGTTAAAAATCTGAATTCTTCTAGAGTTCCTGATCTTCTGGATAGCGACGCGATATACTACCATCGATGGATCTGAGTCT
+
4<==9>CDCCCCCEGBBBCCBBBCCCBBBBBC?BBDD>CD@C@BCDCEDD?BBBBD@DADD@?<@>BBBECBBBDAA>>>>0>>;000A@9>9<<455;8<=8597A@B=CCCCCCCEACCD@D=ABCCBBBC@CCED@CCCBBAACCCCCDCCCB?CA@<AB=@>ABBBBBBBA;?::::.:=@;;;;;;*;B@@@;@BBCCCDABB?BCCC5CAAAA?B@CC@DDBCB;;:;@CCDCCG@BBB@CCBBACCCBCBCBCBBBCCD@DCABBBC@CCCFECCC@@
@ATNG8:03682:02337
GATGGTAGATACTCGCTGATACACCCAGAAGATCAGGAACTCTAGAAGAATTCAGATTTTTAACACGAGAGTAAACGTAAAAAGAAGGTTTTACAAGACTCACGTTAACAATATTGCAGCAGTACGCACACAATCGAAGCGCAGTAAGGATGGCTAGTGTAACTAGCAAGAATACTCGAAAGCAAGAAAAAGAAGTACGCTATTAACTATTAACGTACCTGTCTCTTCCGAAACGAATGAGTACATAGATATACGTATAGCTACCATCGATGGATCTGAGTCT
+
/;;=:<<<@==CBB=<@?00//;;;389<259C;?@8@?B?><<<>8>A=A;787<8<<=)3.3323;<<;<8:0:849444'44.5.55505996955555;:;7;;A?:<BC>@@A@BBB@AACCBCBAA<@BA@;@;;:;9BC=A>A@@<@???@AAB>A@@::0*/>9000:7-//(///(/////$/8372229775528399:::=5:=B;;6;AAB@@@?A=?==6;881747?@BA>?@A@@C>>9::9<>>>ABB8;;>>>==:=?>>??;;;>
@ATNG8:03685:02346
GATGGTAGAGTACAGTGTAGTAGACCAGAAGATCAGGAACTCTAGAAGAATTCAGATTTTTAACACGAGAGTAAACGTAAAAAGAAGGTTTTACAAGACTCACGTTAACAATATTGCAGCAGTACGCACACAATCGAAGCGCAGTAAGGATGGCTAGTGTAACTAGCAAGAATACCACGAAAGCAAGAAAAAAGAAGTACGCTATTAACTATTAACGTACCTGTCTCTTCCGAAACGAATGAGTACTACTCTCAGAGACACACTACCATCGATGGATCTGAGTCT
+
6<<>0555;59;<696=B=B>CBBB?BCB?;?8?9:286:=;@BBB?BA=@=99999999(9<@BCCCBBB@@@8;7>>>??,=@:>:>>>2C?C@CCDBAB@;;5<<?@:@@@<??ABBCICCBCBBBCCC?B;;;>A@@?CBBA=B@B;<7;A@@@BBB@CBABCB@AA=A@@4:99::,7;;8//0000%/:3//..3579738377//)/387@@B=B@@A@;929;@??;@BB?AABBB@A@@@@998>@@A@A=@;;:>A0//////0*0033=>><BC
@ATNG8:03695:02341
GATGGTAGAGAGACTGTAGCGCACCCAGAAGATCAGGAACTCTAGAAGAATTCAGATTTTTAACACGAGAGTAAACGTAAAAAGAAGGTTTTACAAGACTCACGTTAACAATATTGCAGCAGTACGCACACAATCGAAGCGCAGTAAGGATGGCTAGTGTAACTAGCAAGAATACCACGAAAGCAAGAAAAAGAAGTACGCTATTAACTATTAACGTACCTGTCTCTTCCGAAACGAATGAGTACCTCTCAGACGCTCGTCCTACCATCGATGGATCTGAGTCT
+
9=::5;<<=BBBBA@<<=>CBBABF?EBB?AAAABC@B?BBB?>?C?BB@C???9:9GEE3C?@AABBBAB@AA<=<AACCC1@@=>2;;;6;CC=BBBBBBBBC@B@BB?BCC>A@CCCBCCAAADGCDDD@B?@@?B@??CCBB>A?A:;6;@@@BCBC@BCCBBB@BB?ABB=A@A@>5<=<89999:(7>=A>?>@@@?>;>=B?==:=:==@@@<@A@@@AC?A>AAA;@@@?BBBCBBB?BBBAAACC?;:A@??=>==<@>>>AEE:==@ACB>==>
@ATNG8:03695:02366
GATGGTAGCTCTGCTCTGACTCTCGTACTCATTCGTTTCGGAAGAGACAGGTACGTTAATAGTTAATAGCGTACTTCTTTTTCTTGCTTTCGTGGTATTCTTGCTAGTTACACTAGCCATCCTTACTGCGCTTCGATTGTGTGCGTACTGCTGCAATATTGTTAACGTGAGTCTTATAAAACCTTCTTTTACGTTTACTCTCGTGTTAAAAATCTGAATTCTTCTAGAGTTCCTGATCTTCTGGATACACTCATGTGCACCCATCGATGGATCTGAGTCT
+
BBBC@CCCB@<AAAACCCCCDDB@@@CDDDBB?AAAC?DE?B?BEDCCCCACCCCC>A>BB=<;DACCCCBB?>>9<<<<@1@@>BCCB=AAAA<A@A=?>;?@@ABEACCBBBC@A?ABC7;:;CCBCBCB?ABBB?CCCAA@CBDCCFCAA@C?BBA@;;8:>@@BCBBBAA=A<;<;-;4;>;;;;.:@??@<@BBABBA?<91999:':=?@@;@<??>?BCBBDB?B?BB;;;D;;;@@AAABB???B???@@==?5?@@@@@D?CCBAAABAA?
@ATNG8:03698:02336
GATGGTAGTATATCGCGTCGCTATCCAGAAGATCAGGAACTCTAGAAGAATTCAGATTTTTAACACGAGAGTAAACGTAAAAAGAAGGTTTTACAAGACTCACGTTAACAATATTGCAGCAGTACGCACACAATCGAAGCGCAGTAAGGATGGCTAGTGTAACTAGCAAGAATACCACGAAAGCAAGAAAAAAGAAGTACGCTATTAACTATTAACGTACCTGTCTCTTCCGAAACGAATGAGTACACATCATCGTGTCGTGCTACCATCGATGGATCTGAGTCT
+
=DCC?BCHBBBBBCCCCCCCCBBCE?BCB@BBCCCDADABABCCCC?CB?B@AA99:A@@.A?BBBDDDBBBBB>BBBBCGG5CH@F=AAA=BBDA;;;BCDDCB@B@CC@CBB@BBBB@@@CFCCCDCCBC@CBBB>@@AA???A=A>B;;:<CCCDEBB@CBBBBA?AB>BB@=@A88927<<8857687%/<7>///<<@@B<@<@A?>1838>CCC@BC@@@BC=A=?<<6=9:39@@CCDCBB???BBBBBBBCCBBBBCB@BBBBC@><?BBBAAABBB
@ATNG8:03700:02347
GATGGTAGTGTCAGTGCGCGTCGTCCAGAAGATCAGGAACTCTAGAAGAATTCAGATTTTTAACACGAGAGTAAACGTAAAAAGAAGGTTTTTACAAGACTCACGTTAACAATATTGCAGCAGTACGCACACAATCGAAGCGCAGTAAGGATGGCTAGTGTAACTAGCAAGAATACCACGAAAAGCAAGAAAAAAGAAGTACGCTATTAACTATTAACGTACCTGTCTCTTCCGAAACGAATGAGTACACATCGTCGTGTCGTGCTACCATCGATGGATCTGAGTCT
+
6>?@;CC>@;<>>AA;>;>555;;>9CCC@CD;<:?=A?BCCBBBBA??=?@AA999AAA/A9??@<<<B===B<B@BBCCC1@?>B4;;;;*;??9B;99BBBBB?B?CC@CAB?AABABAABGCHECBBBA>AAAA8;:AAAA::7;>ABB@BBBBCBBF@BBAA@@:??:>?=>AA>>==2<>>9><<<=<'=>;>888>>>88085;=>>;>=<;000,0000;@@<??BBD=?::89AAABBBCBB??>BCBBBB:::ABBCC?B??@????BA???BA@@A
@ATNG8:03708:02353
GATGGTAGCACGAGTCACTCATATCCAGAAGATTAGGAACTCTAGAAGAATTCAGATTTTTTAACACGAGAGTAAACGTAAAAAGAAGGTTTTACAAGACTCACGTTAACAATATTGCAGCAGTACGCACACAATCGAAGCGCAGTAAGGATGGCTAGTGTAACTAGCAAGAATACCACGAAAGCAAGAAAAAGAAGTACGACTATTAACTATTAACGTACCTGTCTCTTCCGAAACGAATGAGTACAGAGAGTACGATATGTCTACCATCGATGGATCTGAGTCT
+
6>?@;BCCCDCC>B>;A;=ABBB?@<>CC?CCA>A@>@900/;9796;=:=:;@@AA>>>?%:38?=888A@>?@:?788CCC1?:28179:.88:6=445=;;7;6@6A;6;==358?=?;:;BAA@>>A??;?C>@<>=>>>>=>:@<@AD?AA==@DAA9>88;BB@DC>A>@;?=;:;1;<<8=@BBB/??=@>>>888BBD=A<=;;;*/(/666;8=>>===@<@<@@D7=AB?@@@A///99:=A@@@@??@B@>>>>;;5;;;:;==8==>;;;==<?
@ATNG8:03709:02358
GATGGTAGAGTACAGTGTAGTAGACCAGAAGTTCAGGAACTCTAGAAGAATTCAGATTTTTAACACGAGAGTAAACGTAAAAAGAAGGTTTTACAAGACTCACGTTAACAATATTGCAGCAGTACGCACACAATCGAAGCGCAGTAAGGATGGCTAGTGTAACTAGCAAGAATACCACGAAAAGCAAGAAAAAGAAGTACGCTATTAACTATTAACGTACCTGTCTCTTCCGAAACGAATGAGTACGAGAGAGCACACGTGTCTACCATCGATGGATCTGAGTCT
+
6ACC?CDCBBCGBABDCCCCCCBBB?ACB@BB?BCD?B>?>?CAAB>AD@E@CCAA@@??.>9>ABAAABCBBB=BCCAAAA/@@:>4;;;/;<>=D;<;>@@@A<>;>B<=>>7::??@???>>>>=><<A;C??A;?=??A@>><><??D>@>==@ABC=>==>CC=AA=>>>7<<8998&566/2====.:858?AA==///9=9=?>?=A<A@:::5:<=>99:<?<?@D9?::7;;6;//////<===>>>@@>>=AB???<@@@AAAA:==?<::;:;;
@ATNG8:03710:02358
GATGGTAGGACGAGCGTCTGAGAGGTACTCATTCGTTTCGGAAGAGACAGGTACGTTAATAGTTAATAGCGTACTTCTTTTTCTTGCTTTCGTGGTATTCTTGCTAGTTACACTAGCCATCCTTACTGCGCTTCGATTGTGTGCGTACTGCTGCAATATTGTTAACGTGAGTCTTGTAAAACCTTCTTTTTACGTTTACTCTCGTGTTAAAAATCTGAATTCTTCTAGAGTTCCTGATCTTCTGGGCAGACTCTCACACGCCTACCATCGATGGATCTGAGTCT
+
56@C?B@@=@;;9;@@<DCDCCCEADCCCHBB>BCCB>BBAD@BBBDDBB?BCJCC?B@BBBA>B>BBBCCCCCC?BBDDD3CC@BBBB>BCDD@BBB?BB=AABBCD@CCBBBBCC@CDD?C?CCCCBBBB?BCCC?BADC@@@@AAABBCDCC@CDDACB?B?AACBBBCCC@BBCED9@;@=;;;;;*;BBCC=AABCCCCAABACHDC5ECCCC@B@CD?A@BBBCB@B@BBCCCC=@@CC>CCCCBBBDDBCBCAA=A@@<@BCCCCC@CCCCCBCBB@
@ATNG8:03716:02342
GATGGTAGCTCTGCTCTGACTCTCGTACTCATTCGTTTCGGAAGAGACAGGTACGTTAATAGTTAATAGCGTACTTCTTTTTCTTGCTTTCGTGGTATTCTTGCTAGTTACACTAGCCATCCTTACTGCGCTTCGATTGTGTGCGTACTGCTGCAATATTGTTAACGTGAGTCTTGTAAAACCTTCTTTTTACGTTTACTCTCGTGTTAAAAATCTGAATTCTTCTAGAGTTCCTGATCTTCTGGGTCTACGCTCGTCGCGCTACCATCGATGGATCTGAGTCT
+
4444.55;==>>A@@AA;<@@:>0////;;:<8BBBB=CIAC@CBCAAAD@CECAB?A<@954.56555;9;<99444444$498=<DD=??>=4;9929B;;;:AAB>BBCCFD;;8;A@;@?BBCFFCCE@DCAB7<;;;;@AAAA;:::99@;C>D?BB?B?BBBBBBCBB=?;;;;*;;A;;;;;;*;;A@D:9:BBBBB;;;4;9:9'999?;<;@DD<@?>:99?;>8>>?@@<?=BBC=B::999@@@@@EBBBBB;;89ACAABE?B@@@BBBBBC
@ATNG8:03718:02367
GATGGTAGCGCACACATAGATACAGTACTCATTCGTTTCGGAAGAGACAGGTACGTTAATAGTTAATAGCGTACTTCTTTTTCTTGCTTTCGTGGTATTCTTGCTAGTTACACTAGCCATCCTTACTGCGCTTCGATTGTATGCGTACTGCTGCAATATTGTTAACGTGAGTCTTGTAAAACCTCCTTTTTACGTTTACTCTCGTGTTAAAAATCTGAATTCTTCTAGAGTTCCTGATCTTCTGGACGACGCGCACTGACACTACCATCGATGGATCTGAGTCT
+
5:@><?<CBBCCCCCBDDCCBACCBBBBAC@@<@@@@=AC@CAABBCCCC?BCCCC?B?AAAC?D@ABABBBBCE?AABBB2AB>AACD>FCBB@BDC@CC?BBBCCCACCCCCCCC@CCC?C?CCCCBBCC@BCCC@CCCBBCBBBBBBDCB??<?@A?CC@B?BBB::;AAA=A@@@@3@=@A5;;;;*;AABC>CCDEHHCBBAACEDE5CCBBC=B>BB?BBDCBAA>A@BBBCCC>@AB?BB:::JCCCCCCCBCCCCCC@CCBBBCC?CA@@BBBBBB
@ATNG8:03687:02399
GATGGTAGCGCATATCAGCGCAGCCCAGAAGATCAGGAACTCTAGAAGAATTCAGATTTTTAACACGAGAGTAAACGTAAAAAGAAGGTTTTACAAGACTCACGTTAACAATATTGCAGCAGTACGCACACAATCGAAGCGCAGTAAGGATGGCTAGTGTAACTAGCAAGAATACCACGAAAGCGAAGAAAAAGAAGTACGCTATTAACTATTAACGTACCTGTCTCTTCCGAAACGAATGAGTACGATGAGATCTCGTGTGCTACCATCGATGGATCTGAGTCT
+
;>C@<CBBBEJBBABBECCBCCAAA;AAB?ACC;<;=@>@BB99892794<8=<:99999(97<@=@@:96<<@8@ACC@DD1?>9>2999'5::7>===>>655<?>AA?@@?48:??@BCCCCCCCCCDEACBBB9:9C@@ABB?B?B;:8;CA@?@BB?BBBBBB?BB?BBA=@@9::,9@9929====,??<?CCCCBBBCAE@CB;;9;?AABEDABBCCBCA@C?:::-;;;5:@A@ABKCBBBBBBBCFBBBBA@=@=<8=889@>B?CBBBBBAACC
@ATNG8:03690:02389
GATGGTAGTGTCAGTGCGCGTCGTCCAGAAGATCAGGAACTCTAGAAGAATTCAGATTTTTAACACGAGAGTAAACGTAAAAAGAAGGTTTTACAAGACTCACGTTAACAATATTGCAGCAGTACGCACACAATCGAAGCGCAGTAAGGATGGCTAGTGTAACTAGCAAGAATACCACGAAAGCAAGAAAAAGAAGTACGCTATTAACTATTAACGTACCTGTCTCTTCCGAAACGAATGAGTACGAGAGAGCACACGTGTCTACCATCGATGGATCTGAGTCT
+
CCBB?BCBBCBBCAA@CBCBB=ABA?AA@=@C@AAC@B?CCBBBBB@AA>A@>>>BBBBB3B@BBBAAABBBBE>BBAAAAA2AC<A4;::.;CF>CAA@@@@@B>B?AB@DCC?BBBCCC@AACDCCBBBB@CCAA>AAACCCCB?B>B@@=@@@@@?DC@BCBBBB@BB@?>??BBBBC=??=897777(8>;A888>A>;;7;;>>BC<?<?@BBB>A;;;CCC@D@BBB<AAA>ABBCDB@@@CCCBBB>>>BDDBA@>==<????BAA9==DAAAA@>>
@ATNG8:03697:02370
GATGGTAGTGATACAGATCAGACACCAGAAGATCAGGAACTCTAGAAGAATTCAGATTTTTAACACGAGAGTTAACGTAAAAAGAAGGTTTTACAAGACTCACGTTAACAATATTGCAGCAGTACGCACACAATCGAAGCGCAGTAAGGATGGCTAGTGTAACTAGCAAGAATACCACGAAAGCAAGAAAAAAGAAGTACGCTATTAACTATTAACGTACCTGTCTCTTCCGAACGAATGAGTACGATGAGATCTCGTGTGCTACCATCGATGGATCTGAGTCT
+
<C==<CCCCCCECCCCCCCDBBCBC@CBB@BCDA@A>B?BDBBBBB?BB@A>A@??>?@@+<7@@<BAAA?;5:8:9@?CCC3BA>@4;;;*;BB?ABABBCCBB@B@CD@CCC?BBBAABCCCCCCCCCCC@CCBB?BBBCCCAA9>;@@@;@DBBACCB@CBBAAA?BC?CCC;??9:9,9>>99999:9%9@;<878BCBA@;A<ABAA=A=AACBB?BBAAABB@C?AA=????CAAAABBBFAA@BBBCBB?>>>?????<?AA@>>B@CBBBBBBBBB
@ATNG8:03713:02396
GATGGTAGACACGTGTGCTCTCTCGTACTCATTCGTTTCGGAAGAGACAGGTACGTTAATAGTTAATAGCGTACTTCTTTTTCTTGCTTTCGTGGTATTCTTGCTAGTTACACTAGCCATCCTTACTGCGCTTCGATTGTGTGCGTACTGCTGCAATATTGTTAACGTGAGTCTTGTAAAACCTTCTTTTTACGTTTACTCTCGTGTTAAAAATCTGAATTCTTCTAGAGTTCCTGATCTTCTGGGATGTGTGCGCAGTGCCTACCATCGATGGATCTGAGTCT
+
5@::3;=@=>CCDG@====>;;;====B>BBC=B@@@9@B>A?ABBBBCC?BBBBB?C@BBBA?B?CCCCCDCBB?B@>?>.==5>>@@9@C??<??B>AB????===5;;>888AA<=>=<@<@@@@>>>?<?@@@;?>AAAA>>>AA>>:;;;,///7771759///;9;@@069ACD5D7;7;?BFB/AA@AA7==>@A@AAAA<AAAA/A===B=?;>><>@?B@@@;@=AAAAAC:;;=>6=///::;>>>A>>>A<AAC=>>>>>>>=@>>>@@@???
@ATNG8:03690:02465
GATGGTAGTGTCAGTGCGCGTCGACCAGAAGATCAGGAACTCTAGAAGAATTCAGATTTTTAACACGAGAGTAAACGTAAAAAGAAGGTTTTACAAGACTCACGTTAACAATATTGCAGCAGTACGCACACAATCGAAGCGCAGTAAGGATGGCTAGTGTAACTAGCAAGAATACCACGAAAGCAAGAAAAAGAAGTACGCTATTAACTATTAACGTACCTGTCTCTTCCGAAACGAATGAGTACGATGAGAGAGCTCTCTCTACCATCGACACTCCAAAGTCT
+
9>00,//@@@GDCEBBBEDCBB@@@?BCB?CDBBBB?C@CCCCBAA>AC>@>@@@@?@@A1>>BBBBBCBABBA9>;;;;;;*;A>B=@AA7@AE:>BAB@B@;;5;<?A>ACC>@@CBBCCCCGCCC;;;@=@BCB?BBBBAAAG>A=A::6;CBBBBBCACCBBBB?BC?>>><>>ABC=@>>8<=@@@2=A=A;;;?>>>>5:7;>??=A:=>CCC@B@A@CDD<?<???9?BB@CCBBBCBBB899>>?BED?>>>AA???<AA@<<<<///17919<6;
@ATNG8:03693:02422
GATGGTAGTGTGTCTCTGAGAGTAGTACTCATTCGTTTCGGAAGAGACAGGTACGTTAATAGTTAATAGCGTACTTCTTTTTCTTGCTTTCGTGGTATTCTTGCTAGTTACACTAGCCATCCTTACTGCGCTTCGATTGTGTGCGTACTGCTGCAATATTGTTAACGTGAGTCTTGTAAAACCTTCTTTTTACGTTTACTCTCGTGTTAAAAATCTGAATTCTTCTAGAGTTCCTGATCTTCTGGATATGAGTGACTCGTGCTACCATCGTCCGTTAGAAGTCT
+
6BBB@CDCCCBBBCCBBBCCBBBBBACDDCAA=ABCC=BB?B@CBAACCC?CDCBB@C@CBBA@D@EA@ACFDEDBBBBBB1BDACBCC>BBBC?BBD@CC?;:;CDC@CCFFDEEC@CCC?C?CCCEAAAC@CCCC@CCCBBBBBCCCBCBBBB?BBB@BB@C?BCBBACCCC>@@EED8B?A9;;CCC2BC@@@=ACCCCCBBBAACCCC5DCCCC@CACC@BCCGC@???@CCCCBB@CBB@CCCBCBBBCCBBBCA@@CCD@A@ACCE898@BCB?CB::
@ATNG8:03700:02460
GATGGTAGATACTCGCTGATACACCCAGAAGATCAGGAACTCTAGAAGAATTCAGATTTTTAACACGAGAGTAAACGTAAAAAGAAGGTTTTACAAGACTCACGTTAACAATATTGCAGCAGTACGCACACAATCGAAGCGCAGTAAGGATGGCTAGTGTAACTAGCAAGAATACCACGAAAGCAAGAAAAAAGAAGTACGCTATTAACTATTAACGTACCTGTCTCTTCCGAAACGAATGAGTACATAGATATACGTATAGCTACCATCGATGGATCTGAGTCT
+
6BCC@DCDCCBBCCBCBCBBBCCCC>CCB@CBBCA@>A>AABBBAD@BB?B?AA?=????.?=?;;A@AA===A:;;A@EGD1BA;@2;;;.9<<96966???CC@C@AA?AAA=AABCBCCCCCCCCCCCD?BDCC>AABB>>>B9>;?9:6;AAABCEB?BCCCBB?BC?>>>?CC???8=>>;::::9:%9=:=;;;BBBBB;?;?@AA<A<ABCBA>ABAA@CB?C?CCC:AAA?AACCCACABB@@@AAAAAAAA;<<@=>:=>>>==A:>>=>>AA@@@
@ATNG8:03706:02428
GATGGTAGTATAGAGCTCTACATAGTACTCATTCGTTTCGGAAGAGACAGGTACGTTAATAGTTAATAGCGTACTTCTTTTTCTTGCTTTCGTGGTATTCTTGCTAGTTACACTAGCCATCCTTACTGCGCTTCGATTGTGTGCGTACTGCTGCAATATTGTTAACGTGAGTCTTGTAAAACCTTCTTTTTACGTTCACTCTCGTGTTAAAAATCTGAATTCTTCTAGAGTTCCTGATCTTCTGGGCAGACTCTCACACGCCTACCATCGATGGATCTGAGTCT
+
DFCC@BCBCCCBBDCFBBBCDCCBBBCCCDBB??8895:B?B@AAACCBB>BBBBB?B>AABA>A<AAA>>=@??::9;:;+;=:?@@A9@B@A>====AA6:9;===5;;==AA==:===:><>@@?>>>?:>A=>;>@AA>>=>>>>AB===>;>>>=CB<>;>>>@AAADD;@@AAA5A;?;?AAAA.<=AA;>==>@?AA>>>9>ABB.<=@@A:>:=;9;?@???A<A;888;;>;==<>7>AAA=;=>>D@???A<A??:?D>>?=A=ADD<<9?>@C
@ATNG8:03706:02451
GATGGTAGTGCGTGAGAGAGAGACCCAGAAGATCAGGAACTCTAGAAGAATTCAGATTTTTAACACGAGAGTAAACTTAAAAAGAAGGTTTTACAAGACTCACGTTAACAATATTGCAGCAGTACGCACACAATCGAAGCGCAGTAAGGATGGCTAGTGTAACTAGCAAGAATACCACGAAAGCAAGAAAAAGAAGTACGACTATTAACTATTAACGTACCTGTCTCTTCCGAAACGAATGAGTAACGAGAGAGCACACGTGTCTACCATCGATGGATCTGAGTCT
+
6EFE@AACEDCCCBBBDDCCBB??@<ACDACBBC??<>=AABAAAB?BC?D?BBBBBBBB3B@BBBBBBAAA@C=CA;=>CD/@?5:/566,8AA=AB=>>B@;:7;<@A=A@A8<<>;<<AAA>>>>;<<C;;;;>9@>@@>>@>:=8=>>:<>?>>>AA;>>>@?@;?A<ACB8;:??>9??;798888*//+/<<<;;;===:=5;///6;7;=><=9=?????@<@=AAA7888:=;99//*/:9<>=AB>>;:;AB>=>=;;5;:;;>>>;????A>>>>>
@ATNG8:03715:02455
GATGGTAGCATCATGCATATCTCACCAGAAGATCAGGAACTCTAGAAGAATTCAGATTTTTAACACGAGAGTAAACGTAAAAAGAAGGTTTTACAAGACTCACGTTAACAATATTGCAGCAGTACGCACACAATCGAAGCGCAGTAAGGATGGCTAGTGTAACTAGCAAGAATACCACGAAAGCAAGAAAAAAGAAGTACGCTATTAACTATTAACGTACCTGTCTCTTCCGAAACGAATGAGTACTGCGTCTCACTCTCGCCTACCATCGATGGATCTGAGTCT
+
BBCC@CCCCFCCCCB=CBBBCAA@C?BBB?@AA@9:292;?;BBCC?BB?B>A@@?????)86;:8@@:A=8=9397A@BBB1@@<@?BBB;BBB?;;6@@@A@A7;6:@;>AA=AAAABBBBBDCCFDCCC@CABB@CCCBCBBB>B=B:;5;AAAABBBADBCAAB@CC=???<@@??<5;;;5878898$7:6:556><<985715;99494<=AAA@BBABAAA=?;?=>6=9919@@@@ABBBBBBBBBCCCCBA;<7;AA=A:99>BCACCABDBB888
@ATNG8:03675:02470
GATGGTAGGCACTGCGCACACATCCCAGAAGATCAGGAACTCTAGAAGAATTCAGATTTTTAACACGAGAGTAAACGTAAAAAGAAGGTTTTACAAGACTCACGTTAACAATATTGCAGCAGTACGCACACAATCGAAGCGCAGTAAGGATGGCTAGTGTAACTAGCAAGAATACCACGAAAGCAAGAAAAAGAAGTACGCTATTAACTATTAACGTACCTGTCTCTTCCGAAACGAATGAGTACGTGTGACGTACGTGAGCTACCATCGATGGATCTGAGTCT
+
;CBB?CCC?B;66BAAACCA@@BBB<BHEBCCCC:::;?BBB@AAF@BB?C?AAAAAAAB3B?BBCBBBBBBCC>AABBDFF5CB>C5;;;6;FFABBAACEDED?B?BC@BBB>A@??@CCCDEBBCDCCC?CCBB>@@BB@@@B?C@CAA>ABCCCABC?CCCAA@?BC>@?A@BB>??8??@<:8888(8=:==>>A@CCA;?<?@@@<@<==B@@=@CAA@BC>A?BA?8@9:79BBBCDCB??>BCCDCCCBBBBBBBBC?BBBBBBC>AAABCDBB>>
@ATNG8:03680:02505
GATGGTAGATACTCGCTGATACACCCAGAAGATCAGGAACTCTAGAAGAATTCAGATTTTTAACACGAGAGTAAACGTAAAAAGAAGGTTTTACAAGACTCACGTTAACAATATTGCAGCAGTACGCACACAATCGAAGCGCAGTAAGGATGGCTAGTGTAACTAGCAAGAATACCACGAAAGCAAGAAAAAGAAGTACGCTATTAACTATTAACGTACCTGTCTCTTCCGAAACGAATGAGTACACATCGTCGTGTCGTGCTACCATCGATGGATCTGAGTCT
+
<BCE?BC@@ACFCBBBCCDBBBBBB=BCC@BCCB??=??BABAAAB@CC?B?BBBABBBB3B@CBBCBBB??>>8<<ABCCC5CC?C?AA@9ABC?;;9A@BABB@C@DC@CCC?AABBBCCCCCCCCCBBB?CCCC?BAAACBBC>B?C998:CBBBBBB?ACBAAA?DD?BBB?A@>>>8?@@;99999(9>:>878@AA@@<@:>>@@<A<>>BBB?BCBAABB@C@BBC>CCC?BBBBBBBCBAACCCDCAAABBBAAABC?DAAACCC?AAABBBBABB
@ATNG8:03692:02486
GATGGTAGTGTGTCTCTGAGAGTAGTACTCATTCGTTTCGGAATAGACAGGTACGTTAATAGTTAATAGCGTACTTCTTTTTCTTGCTTTCGTGGTATTCTTGCTAGTTACACTAGCCATCCTTACTGCGCTTCGATTGTGTGCGTACTGCTGCAATATTGTTAACGTGAGTCTTGTAAAACCTTCTTTTTACGTTTACTCTCGTGTTAAAAATCTGAATTCTTCTAGAGTTCCTGATCTTCTGGAGATATCATCAGCGAGCATCGATGGATCTGAGTCT
+
BCBB?BCCDDDCCCBBBCCCCBBBBBBBBBBB?A>>>5><:?=ABCBBBF@DCCCCBCBCCCC?CADCCCCCCCC?BBBB@1AB9;;DC>CCAA?ADCADC?AABCCC@AAAFCCBB?BEE?B?BICCAAAB?BBAC>BBBBCBBBBCCBCCCCC@CAA>@@@C?BBBBBCCDD?B@@@@3>;@6;;CCC5CCCCD=AABBBBCCCC@DGDD5DCBCA?A?BB>BBDBBBB@D?BBBCCC>@@B>BCCCCDCBCCCCCBBBACCCEBBB?AAABBCCAAA
@ATNG8:03695:02477
GATGGTAGTATATCGCGTCGCTATCCAGAAGATCAGGAACTCTAGAAGAATTCAGATTTTTAACACGAGAGTAAACGTAAAAAGAAGGTTTTACAAGACTCACGTTAACAATATTGCAGCAGTACGCACACAATCGAAGCGCAGTAAGGATGGCTAGTGTAACTAGCAAGAATACCACGAAAAGCAAGAAAAAAGAAGTACGCTATTAACTATTAACGTACCTGTCTCTTCCGAAACGAATGAGTACTATAGACTATCTGAGACTACCATCGATGGATCTGAGTCT
+
6;??:CCCCBCCECCCCCCCCBAAD?CCD@BBBAA@>B=A@@@A@B>@A?B=@????BBC3B>AAABBCCC:9:29=?@AAA.9:;>.999&9>E=999@AAABC@B?BB>AAC>AA??@BBCCCCCCBBCB@BBCA>A???AAAC@C@CBB@ABBBDCDC>AACBAB@CD@989:??9999+9==9978888%/959///;9???<?=AA@@:=:=@BBB@BBBCCBD@B?AA@:@@A=ABBBBBBBBBBCABAABCAAAABBCCC?CBBBBBB?BBBBCBBBBB
@ATNG8:03714:02480
GATGGTAGTGTGTGCTCTGAGAGTAGTACTCATTCGTTTCGGAAGAGACAGGTACGTTTAATAGTTAATAGCGTAACTTCTTTTTTCTTGCTTTCGTGGTATTCTTGCTAGTTACACTAGCCATCCTTACTGCGCTTCGATTGTGTGCGTACTGCTGCAATATTGTTAACGTGAGTCTTGTAAAAACCTTTACGTTTACTCTCGTGTTAAAAATCTGAATTCTTCTAGAGTTCCTGATCTTCTGGGTCTCTCTCTCACGCACTACATCGATGGATCTGAGTCT
+
;===:<;;==<>//////66.-----8;:=;;;9BDEE>BB7@<@A;BBA@7994494)4.44494<8<=;@>00)/93777777$//+4==>3;:;;4955.55.55;;<<@E996=ABB@CCC?C?CDA??@9929?>=;@BBABA;;9>>==@@9:6:A@=BC@C?BAA999@>=<@99999'9.59)559993;=<<<<<///6:;;;$////95;6::6///:7797=78///77)/555)544:4555<;;344444:;;:989//(////899833
@ATNG8:03670:02540
GATGGTAGGCGTGTGAGAGTCTGCCCAGAAGATCAGGAACTCTAGAAGAATTCAGATTTTTAACACGAGAGTAAACGTAAAAAGAAGGTTTTACAAGACTCACGTTAACAATATTGCAGCAGTACGCACACAATCGAAGCGCAGTAAGGATGGCTAGTGTAACTAGCAAGAATACCACGAAAGCAAGAAAAAGAAGTACGCTATTAACTATAACGTACCTGTCTCTTCCGAAACGATGAGTACGAATGAGAGAGCTCTCTCTACCATCGATGGATCTGAGTCCT
+
====;==:699///<<<<BBCB>>?8?@><@BAB;;9;=@BBBB?@=@A=A499?99999)78<<344333:;:3;:99::9'99(/(.88+55827;222:;66262./)/365;A@@>9A???687766A=A@@@;<856<99>:>6=<>9<<:979::9>=<<9917:5999-26677(575.57577'22,2999>@@;:4347----,3665347/..89728388</;@=888:65555+/75....86622276666)..33323.3...222..).
@ATNG8:03675:02533
GATGGTAGCAGACGTGACAGAGCGCCAGAAGATCAGGAACTCTAGAAGAATTCAGATTTTTAACACGAGAGTAAACGTAAAAAGAAGGTTTTACAAGACTCACGTTAACAATATTGCAGCAGTACGCACACATCGAAGCGCAGTAAGGATGGCTAGTGTAACTAGCAAGAATACCACGAAAGCAAGAAAAAGAAGTACGCTATTAACTATTAACGTACCTGTCTCTTCCGAAACGAATGAGTACTGCGTCTCACTCTCGCCTACCATCGATGGATCTGAGTCT
+
5BCC@CCBCBBCCCCCAAACCCCEEACBC?AAAAAA=A?BAA@?>C>BB?B?AB@A@BB@/@>::6???AAAAB:?:A@EDD19:9=.99:*9@@:AA@@@?;;@<?=AA?CCB?BBBACCCCGFDDCBCBBBBAA>ABBBBBAB=A=A;;7;BDCBBBC?BBBBCB?BD?BCC=@@???8;==9>;=<=.<A<A@@@AAAAA=A588BB5:4:?@@@@CCBCBBA=@?@@A<ABB>BBCCCBABBBCBBBBBBBBCCCE@CA?=?BBBCBH@CCEBBBBADD
@ATNG8:03683:02547
GATGGTAGCTCTGCTCTGACTCTCGTACTCATTCGTTTCGGAAGAGACAGGTACGTTAATAGTTAATAGCGTACTTCTTTTTCTTGCTTTCGTGGTATTCTTGCTAGTTACACTAGCCATCCTTACTGCGCTTCGATTGTGTGCGTACTGCTGCAATATTGTTAACGTGAGTCTTGTAAACCTTCTTTTTACGTTTACTCTCGTGTTAAAAATCTGAATTCTTCTAGAGTTCTGATCTTCGTGGCTCTCGTAGACAGATACTACCATCGTTCCTTCTGAGTCT
+
////)/////:9///://5??666A;;:<:3304//;177)/)////9:<6;655:49444446;5<666=>=<<744449$4>:>>BD=AA@A4;9@;<@?@AAA@C;@A??><<=<=B@<A>@@A==<@B<@????BCD:::BA@@@@>=000)0//4:;6:6<<655==;949555)5./)/9;;;)//7::)555566599<.5555$59;55.549;7:::<:771///-5550--/85664433379:55559:<<=<5-----(-(-355584338
@ATNG8:03686:02547
GATGGTAGCGCACACATAGATACAGTACTCATTCGTTTCGGAAGAGACAGGTACGTTAATAGTTAATAGCGTACTTCTTTTTCTTGCTTTCGTGGTATTCTTGCTAGTTACACTAGCCATCCTTACTGCGCTTCGATTGTGTGCGTACTGCTGCAATATTGTTAACGTGAGTCTTGTAAAACCTTCTTTTTACGTTTACTCTCGTGTTAAAAATCTGAATTCTTCTAGAGTTCCTGATCTTCTGGATAGCGACGCGATATACTACCATCGATGGATCTGAGTCT
+
5DCC@C@@ACCCCBBBBBCCCCCCBBBBBC@@>@B@D;A@9;:<JCCDAA>ACCCC?C@BBBB>C?BCBCA@BDC<97777)8?=BCCD>DCBB@BBB>BG@AAADCC@CDEECCCC=BBB?B@DDCCABBC@CGCC?CCCCBBBBCCCCCBBBB?CBC?AA>A?BBCCCCCCC?A>==>3=9=;::9:9*;A?AC=BBCBBBCBCCBFEDF5FBBCCACBDD@CDCCCAA?A@CCCCCC?BBB?BDCCCCCBCCCCCCBBBDDD?BBBBCBC@CCCCCBBA??
@ATNG8:03688:02548
GATGGTAGACACGTGTGCTCTCTCGTACTCATTCGTTTCGGAAGAGACAGGTACGTTAATAGTTAATAGCGTACTTCTTTTTCTTGCTTTCGTGGTATTCTTGCTAGTTACACTAGCCATCCTTACTGCGCTTCGATTGTGTGCGTACTGCTGCAATATTGTTAACGTGAGTCTTGTAAAACCTTCTTTTTACGTTTACTCTCGTGTTAAAAATCTGAATTCTTCTAGAGTTCCTGATCTTCTGGACGACGCGCACTGACACTACCATCGATGGATCTGAGTCT
+
6BDD@CCCCCBBCDBA@ADCBCBCCCBBCCBA>BBBC>BDAD?:9:CBBB@BBBCB?B?BBBC@C?BBBBBBBBB?BAAAA.:;7<888)77871=;=8;>35597:<8>A???BAA;???<A<A??>AA;;7;??A;>>==>>A?C==?D@>>?<AAC:?>;A;>==????A@2:6676(87<788776(8>>@@3;888??A@@@18888(8<=>A=A===:=CBAA??:?=ABAA;;7;?A;AA<>;=;;;;///>::::7617::==@E=A???@AA>>>
@ATNG8:03690:02521
GATGGTAGAGAGACTGTAGCGCACCCAGAATATCAGGAACTCTAGAAGAATTCAGATTTTTAACACGAGATAAACGTAAAAAGAAGGTTTTACAAGACTCACGTTAACAATATTGCAGCAGTACGCACACAATCGAAGCGCAGTAAGGATGGCTAGTGTAACTAGCAAGAATACCACGAAAGCAAGAAAAAGAAGTACGCTATTAACTATTAACGTACCTGTCTCTTCCGAAACGAATGAGTACGTGTGCGACGTGTCTCCTACCATCGAATGAGGTTAGTCT
+
6;;;:@>CBCCCCCBBBCCAAAAAA<ACC@CCCC??<?>BBBBBA@>@C>C>????@DDC2?<????AAABBB<>>BCCDD5CC@CACCC;CCGFCCBCCCCDC@C@DC@CBC?AABAABCCCCCCDDBBB?BCAB>AAAACCBB>C?CBB?BCBCBBBA>BBBBBB>AA=BA@:@A99929?><ABBBB3AB=A887AAABA;@;@CAA<><>@CBB@CBBBBBA=A>AAA<BBC?BAABBBBBBB>>>BBBC>>>@@@<@AD=A?AAA<=>>@;>8=AAAA
@ATNG8:03698:02548
GATGTAGTGTCATATGAGAGTGTGTACTCATTCGTTTCGGAAGAGACAGGTACGTTAATAGTTAATAGCGTACTTCTTTTTCTTGCTTTCGTGGTATTCTTGCTAGTTTACACTAGCCATCCTTACTGCGCTTCGATTGTGTGCGTACTGCTGCAATATTGTTAACGTGAGTCTTGTAAAACCTTCTTTTTTTACGTTTACTCTCGTGTTAAAAATCTGAATTCTTCTAGAGTTCCTGATCTTCTGGAGATACACATGATACTCTACCATCGATGGATCTGAGTCT
+
BB=CCCDCCBECDDCCCCAAAACEDCCCB>@<@@@@;BB>BACCBCCCC@BBB::8;?BCBB>B?B@BBB:9;C@CCDFD3BA>BBCD=CB;;8;BC=BB>A?AC;;;8;FDECCCC@CDD?C?CDCCBBBC?CCDC@CCCCBCBBBBBCCCBBB@CBB?BC?B?CCFCCBBBB@CCDDE;B>A=ABBBBBB#@@AAA<ABBBCCBBBCACDCG5BABBB?B?CC>A@ABBBC?B@DDCCCC?BAA=ABAAACCCC@@@CBBBCCCC?B???BBC@CCA@@BBBBB
@ATNG8:03703:02537
GATGGTAGGCACTGCGCACACATCCCAGAAGATCAGGAACTCTAGAAGAATTCAGATTTTTAACACGAGAGTAAACGTAAAAAGAAGGTTTTACAAGACTCACGTTAACAATATTGCAGCAGTACGCACACAATCGAAGCGCAGTAAGGATGGCTAGTGTAACTAGCAAGAATACCACGAAAGCAAGAAAAAGAAGTACGCTATTAACTATTAACGTACCTGTCTCTTCCGAAACGAATGAGTACTACTCTCAGAGACACACTACCATCGATGGATCTTAGTCT
+
;;;;:=@@:>666<@?AACBAACCE?CBB=CDFCBB?A@CBCBCCC?BB?B=????BBCC3C?CCBC@??ABBB>BCBA@@@1>>9@9=??0;@<9>A@?>??9:6:9?==@?@:@998@>A?AACBB@A@@=@@@@@BBBB@??C>A>A;:6;@A@@DBC?BBBAA?<@@<000<@@AFD>::8<>>DEF/::59678::;>?=K<?>??;?;??CCC>@AB@?<A5:59:A9?@@9?;;;;>????@AAA@A998;;>>>>>?6;;;><:?9>A??<>ACA@
@ATNG8:03705:02557
GATGTAGTGTCATATGAGAGTGTGTACTCATTCGTTTCGGAAGAGACAGGTACGTTAATAGTTAATAGCGTACTTCTTTTTCTTGCTTTCGTGGTATTCTTGCTAGTTACACTAGCCATCCTTACTGCGCTTCGATTGTGTGCGTACTGCTGCAATATTGTTAACGTGAGTCTTGTAAACCTTCTTTTTACGTTTACTCTCGTGTTAAAAATCTGAATTCTTCTAGAGTTCCTGATCTTCTGGTAGAGCGTGCATATATCTACCATCGATGGATCTGAGTCT
+
9=;;;>???=A??666?==???BABA<AB@B>BABB>BCACADCECCCC@BBA@A7;6;ABB?D@BBAA@BBBC?BCCCC3CB?AAAB<AACB?BBB>BE9;<BBAB@BBCCCBCDABBB?@=@ABBBBBB=AAAC=@BC;;;A@CB@@@B@AB?@?@?BB?C9;:CBCBBBC5;<;;0:9>>;;;;;*;0<<@000AAAAC;;;4;9:9(9=>=@=@=BB@@@@B?:;4:29>:::?;?AB8:;CCCCBB@@;;:=9:9=@?:>AAB??;<>>000@@???
@ATNG8:03712:02557
GATGGTAGTAGTACACTAGTCATACCAGAAGATCAGGAACTCTAGAAGAATTCAGATTTTTAACACGAGAGTAAACGTAAAAAGAAGGTTTTACAAGACTCACGTTAACAATATTGCAGCAGTACGCACACAATCGAAGCGCAGTAAGGATGGCTAGTGTAACTAGCAAGAATACCACGAAAGCAAGAAAAAGAAGTACGCTATTAACTATTAACGTACCTGTCTCTTCCGAAACGAATGAGTACGTGTGACGTACGTGAGCTACCATCGATGGATCTGAGTCT
+
;CBB@BDCCCBBDCCDCCCCCBBBB?CDD@ECCCAA=A<@@FCBBC@CC?B?BAABADDC2C=AACABBACCAB;CBBCBCC2@@<@=BBB9BBB=:96ACCCDG@B@BA>@@@>AAAACDCCCEDDDDD@B?BCBB@BBBBAABB>C@CBB>BDDCBAAA?BBAABB?BB>===9<;;;;3=>@;99999(8>:A878ABBBA<@:>=AA:>:=ACBB@BBCABCC@B@BBA=BAA?BBBCCCCBBBBBCBBBBBBABBBBBBB?BABBCBB?BCCBB>>>>>
@ATNG8:03717:02529
GATGGTAGACATATCGTACTCTCTGTACTCATTCGTTTCGGAAGAGACAGGTACGTTAATAGTTAATAGCGTACTTCTTTTTCTTGCTTTCGTGGTATTCTTGCTAGTTACACTAGCCATCCTTACTGCGCTTCGATTGTGTGCGTACTGCTGCAATATTGTTAACGTGAGTCTTGTAAAACCTTCTTTTTACGTTTACTCTCGTGTAAAAATCTGAATTCTTCTAGAGTTCCTGATCTTCTGGCGCTCTGTCACGTCTGCCTACCATCGATGGATCTGAGTCT
+
BBBC@CBBBDDCBBBDCDCBBBCCCBBCBABC?BBBB<AA>A@BBB@BBB?BBAA@@B@CCCB@B@BBB>@A@??6=====/>>8>888(69856?==8=D7888@@A=BBA@@>@>9>AA;@:>>>?>===;AA==7;;@????@@@@@>>>@A6<==:=A<A=AAA>>>A::4;=<=<2<9=888787(8=666.7:;///93-//666'58:9;7=5////<<9://,/599=AAA<<;;=AA@@>>:::==>@>>>@=?@?<@===@@@=@A???@@@AA
@ATNG8:03726:01959
GATGGTAGCATCATGCATATCTCACCAGAAGATCAGGAACTCTAGAAGAATTCAGATTTTTAACACGAGAGTAAACGTAAAAAGAAGGTTTTACAAGACTCACGTTAACAATATTGCAGCAGTACGCACACAATCGAAGCGCAGTAAGGATGGCTAGTGTAACTAGCAAGAATACCACGAAAGCAAGAAAAAGAAGTACGCTATTAACTATTAACGTACCTGTCTCTTCCGAAACGAATGAGTACCTCTCAGACGCTCGTCCTACCATCGATGGATCTGAGTCT
+
BC@?>@BBBECCCBBCCCCCCCAAA@DCC?CBBBBB>B>@@@@AAA>AA>B?BBBBBCCC1A;AAADAC?<<>D;A@BAABA5AA>C4;;;&5<<7666=@@=BB@B@BE@AAA?BBBABCCCBCFDDBBBB?BCCC?BBBBBBBB@C@CAA?ACCCCBBA?BBBBA@==>7>BA=@A999+9==9:8898(8@:C888AAA=>:=<?>AB7;7:ACAA>AB@@?BB?B@AA?<A??<?BCCBBB@BBBAA@CCBBAAAAA<>>?;@A@A>>>;A>>>A==<;<
@ATNG8:03729:01957
GATGGTAGGCGTGTGAGAGTCTGCCCAGAAGATCAGGAACTCTAGAAGAATTCAGATTTTTAACACGAGAGTAAACGTAAAAAGAAGGTTTTACAAGACTCACGTTAACAATATTGCAGCAGTACGCACACAATCGAAGCGCAGTAAGGATGGCTAGTGTAACTAGCAAGAATACCACGAAAGCATGAAAAAGAAGTACGCTATTAACTATTAACGTACCTGTCTCTTCCGAAACGAATGAGTACGAGAGTCAGAGCAGAGCTACATCGATGGATCTGAGTCT
+
>@<<6;;C@CAAA:<9CCCCAA;<;)5BB?@@@@@A=@=;;;A??=?::386<>@@AAAA.?8<@?999BCCCC=@???DED3==8<5;;;/:=@9===;:;>;;6;<@A;>>A;>=>::;>===>B>>>AA;@@::5:?=<<@8838=>>><>;;;;;;?=@@@AAA<==9===8=?===4=;;;??AAA.;;;>?>@@@;;:9><?>==8=8=???><>>>AA>>:>=???:?@>:8//<///;<666?:;9>>@>99=;;///78779>06/./333378
@ATNG8:03732:01936
GATGGTAGCGCACACATAGATACAGTACTCATTCGTTTCGGAAGAGACAGGTACGTTAATATGTTAATAGCGATAACTTCTTTTTCTTTGCTTTCGTGGTATTCTTGCTAGTTACACTAGCCATCCTTACTGCGCTTCGATTGTGTGCGTACTGCTGCAATATTGTTAACGTGAGTCTTGTAAAACCTTCTTTTTACGTTTACTCTCGTGTTAAAAATCTGAATTCTTCTAGAGTTCCTGATCTTCTGGACAGAGTGTGCAGATACTACCATCGATGGATCTGAGTCT
+
<544399;56<<BBCBBABCCA@@BBAAA897-3:::1<<7@>@@BBBAA8994883859445:7=8;775----(-9(--999)9993:9:>3<:876:0.*-8(--/7;>9;;;><<@@>ABC>A>BBBAAB;;5;B;<5;AB@AACBBBBBCCCBC@;;;@BB?B>AAA@@@@@@<@;;;;.;<?5:;;;;':?:;:.:?@@@A:99@.9595$599=@=@=CB>A==00/=6=6?;<ABC;::C?BABB@A@CAAACCBB;;;BA?BBBAABB8;9AAAABBCB
@ATNG8:03733:01934
GATGGTAGTATATCGCGTCGCTATCCAGAAGATCAGGAACTCTAGAAGAATTCAGATTTTTAACACGAGAGTAAACGTAAAAAGAAGGTTTTACAAGACTCACGTTAACAATATTGCAGCAGTACGCACACAATCGAAGCGCAGTAAGGATGGCTAGTGTAACTAGCAAGAATACCACGAAAGCAAGAAAAAGAAGTACGCTATTAACTATTAACGTACCTGTCTCTTCCGAAACGAATGAGTACACACTCTCATATGACACTACCATCGATGGATCTGAGTCT
+
44::5;<CC>CCCBBBBBCCBBB@@=?@@=?CB::62915@@9:5A?BB?B?99997989)7:>?=<::;<BBD>AABCCCC1CC@C?BBB<BCC@;;9BBBCBB?C@CC@AAA?BAAABCCDGDCCBBBBC@DBBB>@@@@BBBC?D@B??>@DCCCBBB>BBBBAA?CD@>>>>A@@@?8@>:5:AAAC/>>=A887AAA==9==ABBA;@<@@CBB@BBAAABB?B?BBC=BAC?CAAACCAABBBBAACAAA@BBBBBBBD@@AACDBB?BBBAA???BB
@ATNG8:03740:01920
GATGGTAGATATATGCACGCTCTACCAGAAGATCAGGAACTCTAGAAGAATTCAGATTTTTAACACGAGAGTAAACGTAAAAAGAAGGTTTTACAAGACTCACGTTAACAATATTGCAGCAGTACGCACACAATCGAAGCGCAGTAAGGATGGCTAGTGTAACTAGCAAGAATACCACGAAAGCAAGAAAAAAGAAGTACGCTATTAACTATTAACGTACCTGTCTCTTCCGAAACGAATGAGTACTACTCTCAGAGACACACTACCATCGATGGATCTGAGTCT
+
>>@@:?BCBCCCCBBBCDDCCCAAA?CCC?BBBAAA?B@BBC???A?CC?C?A@AAACCC3C?AA?B??AAAAB:><>@@??,@@=A<AAA7@<<8;<<=@CBCC?B@CE?AAA@BBBBBCCCCCCCBCBBC?CCCD<@@BBBBBC?B?B??>?DBBBCCC?BBABBB?BB>@@A;??8882:>@;988878%/<7<///<<@DE<@;???B<@===BBB?BD@@@BB>A?BBC>CBB?AAABBBCBBB@CBBBBCBB?B?>>>@A<@>>???C?BBBBB???CD
@ATNG8:03746:01941
GATGGTAGATACTCGCTGATACACCCAGAAGATCAGGAACTCTAGAAGAATTCAGATTTTTAACACGAGAGTAAACGTAAAAAAGAAGGTTTTACAAGACTCACGTTTAACAATATTGCAGCAGTACGCACACAATCGAAGCGCAGTAAGGATGGCTAGTGTAACTAGCAAGAATACCACGAAAGCAAGAAAAAAGAAGTACGCTATTAACTATTAACGTACCTGTCTCTTCCGAAACGAATGGAGTACTATAGACTATCTGAGACTACCATCGATGGATCTGAGTCT
+
995405<@;A>B@A;<=@@@A@BBB?CCC@BBBB@@8@9@@AAAAB???<?=A@B:::::(649:797552222'22444444#5:495;>>066<79965544444)488:7B?@<A?>>CBBBCGCCDBBBB=@@;;6;@@ABBCE?C@B;;5;A;:;CCEAAACCEH=??=AA>8<<887)3771525555$594652577=:<:=<>=??18/6<;;:=AA@@@DD=?<>?=8<8718;8<?AA>??@BA?7757?>?CBBABAA899BBA9;6:877>87788
@ATNG8:03750:01953
GATTAGTGTGTCTCTGAGAGTAGTACTCATTCGTTTCGGAAGAGACAGGTACGTTAATAGTTAATAGCGTACTTCTTTTTCTTGCTTTCGTGGTATTCTTGCTAGTTACACTAGCCATCCTTACTGCGCTTCGATTGTGTGCGTACTGCTGCAATATTGTTAACGTGAGTCTTGTAAAACCTTCTTTTTACGTTTACTCTCGTGTTAAAAATCTGAATTCTTCTAGAGTTCCTGATCTTCTGGAGATATCATCAGCGAGCTACCATCGATGGATCTGAGTCT
+
CCD:CCBBBCCCCCBCCCCCCCCCCACAAA=AAAB<BD?B?BCCCBBD?CCCCC?C?CCCC?C?ECDE@@@DD?DDDDD1BC=AACD>DDAB?BBB=BC9:9@DCC@ECEDECBC?DCC?C?BCCCCECC@BBCC?DCCBBBBCCCCCCABBB?CBB?BB?B?BADCABBCC=@9999-9;@;::9:9*;@@AE=BBCEDCDAAA5;;;;*;BBCC?B?BC@CCCCCAA>A>@DDCCA?CCC@BEBECBBBCCCCCCCBCBBC?CCAAAAC?CBBBCCCCBB
@ATNG8:03751:01924
GATGGTAGTGTGTCTCTGAGAGTAGTACTCATTCGTTTCGGAAGAGACAGGTACGTTAATAGTTAATAGCGTACTTCTTTTTCTTGCTTTCGTGGTATTCTTGCTAGTTACACTAGCCATCCTTACTGCGCTTCGATTGTGTGCGTACTGCTGCAATATTGTTAACGTGAGTCTTGTAAAACCTTCTTTTTACGTTTACTCTCGTGTTAAAAATCTGAATTCTTCTAGAGTTCCTGATCTTCTGGCTCTCGTAGACAGATACTACCATCGATGGATCTGAGTCT
+
:<0/)/99=:=E@>>@>=:;5?944<888933-3;<:4;;7@8=@@A@AB9@@;:9455::<<8?:C>CA@;:9>999999$99.49;;24455.599.55.55:==>7<;@@@@BB@BBC?B?CCBA;<;B=A@@A=A@;;:9==>994<<9957<;;7;<7;05455::;>?;?@?DD6=8=299999$9???B=@@CBBABB;;4:===,=9959.56;@=9:9?==>:=<B>>BBA;::;5;:9>55555;;;99////7727:8:;::7:<<;<<<:88
@ATNG8:03760:01956
GATGGTAGCGCATATCATCGCAGCCCAGAAGATCAGGAACTCTAGAAGAATTCAGATTTTTAACACGAGAGTAATCGTAAAAAGAAGGTTTTACAAGACTCACGTTAACAATATTGCAGCAGTACGCACACAATCGAAGCGCAGTAAGGATGGCTAGTGTAACTAGCAAGAATACCACGAAAGCAAGAAAAAGAAGTACGCTATTAACTATTAACGTACCTGTCTCTTCCGAAACGAATGAGTACGATGAGATCTCGTGTGCTACCATCGATGGATCTGAGTCT
+
/@=:;0//?CDECBBDDCBAAB@@>:@@@>@EDDBB?B@CCCCCDD?BB?B?BCCBBBBB2B?BCBBFDDDCCAC@@99999'9B9?4:::.;@?=AAAABBBCC?B=@@=:8:>???BBDDCCDCBBAABB?BBBB=@??@B==>@C@C?><889BBDCC?BBBAAB@C@=A::59////)///3/5656'2=4:222@?@CD;@;@D??;?<A@CCCACCBBBBB;@<@AA<ABB>AABCBBBCCCDCABBBB@????==>CA:<;???@C@BBBAB@@@BB
@ATNG8:03722:01975
GATTAGTATAGAGCTCTACATAGTACTCATTCGTTTCGGAAGAGACAGGTACGTTAATAGTTAATAGCGTACTTCTTTTTCTTGCTTTCGTGGTATTCTTGCTAGTTACACTAGCCATCCTTACTGCGCTTCGATTGTGTGCGTACTGCTGCAATATTGTTAAACGTGAGTCTTGTAAAACCTTCTTTTTACGTTTACTCTCGTGTTAAAAATCTGAATTCTTCTAGAGTTCCTGATCTTCTGGCGCGTATGTATGTCGCCTACCATCGATGGATCTGAGTCT
+
ECB:BCBCCCCCBCCBBCCDBB@@@CCB@@>@BBB<BC>@>@BCBA@?>AAAAA>A>BBBB>B<@AB>>>?>=677779):>:>7793;AAB;A@@<??7;;>A@>;>??A@@@@;AAA9=9AAAA>::<;AC8868@<<;;=>>AA@@@>>><@@A;??=AA7=@@@@>>>>9>99992<7=5;9999*;A9991888///=::=5::::+;===@<?<@@<@@@@AAA6:8:BA@@@<@@@=@>@;9<<:9:=>;;6616<<9==AAAAA=AAA>>>AAAA
@ATNG8:03724:02004
GATGGTAGGACGAGCGTCTGAGAGGTACTCATTCGTTTCGGAAGAGACAGGTACGTTAATAGTTAATAGCGTACTTCTTTTTCTTGCTTTCGTGGTATTCTTGCTAGTTACACTAGCCATCCTTACTGCGCTTCGATTGTGTGCGTACTGCTGCAATATTGTTAACGTGAGTCTTGTAAAACCTTCTTTTACGTTTACTCTCGTGTTAAAAATCTGAATTCTTCTAGAGTTCCTGATCTTCTGGTATACACACTCGCTCGCTACCATCGATGGATCTGAGTCT
+
9@5606<A?CAABFBCBBBCCCCC=BCCDCCC@C@@@>AC@C?BB@CDDD@BBBCC?C@DAAA@D@D@@CDCCBB@CBCCC1BBABBBC>BBBB?CCC@CC?BBBCCC?CCDDDDBB?BBD?B?CCCCBBBC?BCCC@CBBBBBBBDCCCBBBBB>BBB?BB?C>B@CBBBBCD@D@@??4=;@;9999*;CCCJ=BBCCCCCCCC@CDCD5CBBEC@C@CD?BACCBAB?B?@@@CCC?BAC@CCCCBBBCCBBBBBBBBBBB>BB@??BD@CCBBBBBBBB
@ATNG8:03726:01975
GATGGTAGCGCATATCAGCGCAGCCCAGAAGATCAGGAACTCTAGAAGAATTCAGATTTTTAACACGAGAGTAAACGTAAAAAGAAGGTTTTACAAGACTCACGTTAACAATATTGCAGCAGTACGCACACAATCGAAGCGCAGTAAGGATGGCTAGTGTAACTAGCAAGAATACCACGAAAGCAAGAAAAAGAAGTACGCTATTAACTATTAACGTACCTGTCTCTTCCGAAACGAATGAGTACCTCTCAGACGCTCGTCCTACCATCGATGGATCTGAGTCT
+
C@BB?B:6;BCEGCBBDBBBBBCCD=CCC@CDBBA?<?>CABBBCB?BC>A>BBDCCCCC1C?DDCCBCBDCCC=B@>????,AA>C4;;;-;@@9;@<BCA@@B>?<?D?AAB>AABBBBBBDBCBBCCCCACCCC@BBBBBCCC?C@CBB?BDDCCABA?CCCBBB?BC@C@A9==<<;3==>;:::::(9B>C??@B@@@@;>;>@@@;@<@ACCC@CCBB@A@;>;@AA<BBB?BBBBCBB?@A@BBBB@@@BBBCC>>=;:=<>@>@?;?AAACA@><>
@ATNG8:03731:01978
GATGGTAGAGAGAGCTCTCTCATCGTACTCATTCGTTTCGGAAGAGACAGGTACGTTATAGTTAATAGCGTACTTCTTTTTCTTGCTTTCGTGGTATTCTTGCTAGTTACACTAGCCATCCTTACTGCGCTTCGATTGTGTGCGTACTGCTGCAATATTGTTAACGTGAGTCTTGTAAAACCTTCTTTTTACGTTTACTCTCGTGTTAAAAATCTGAATTCTTCTAGAGTTCCTGATCTTCTGGATATGAGTGACTCGTGCTACCATCGATGGATCTGAGTCT
+
5@9906=DBBCCCCC::9CCCCBCCCCCBBDD@CCCD=BE@C@CCCCCCC>AADCC@BBBBB@B?BCCCAABCA=?>???.==8????:?CAB579B;?;9=;::8818???AAAD;<=;5;99A?@>=>=;?AA@:>>>;>>AA?????@??A=???;??<@;>>@?BBAAA<==>@@5?9=87////(-9,,,),,,,,,666:9?DCA.:::==6=6//--;;-//:6:7>A:;;>:=>B=A@@@;;;AC>>>>>C;:;>A:=>@A@@A==>>>>?@B@@
@ATNG8:03734:02009
GATGGTAGCTATACGTATATCTATGTACTCATTCGTTTCGGAAGAGACAGGTACGTTAATAGTTATAGCGTACTTCTTTTTCTTGCTTTCGTGGTATTCTTGCTAGTTACACTAGCCATCCTTACTGCGCTTCGATTGTGTGCGTACTGCTGCAATATTGTTAACGTGAGTCTTGTAAAACCTTCTTTTTACGTTTACTCTCGTGTTAAAAATCTGAATTCTTCTAGAGTTCCTGATCTTCTGGAGATACACATGATACTCTACATCGATGGATCTGAGTCT
+
6@;;8>??@C>>>CC?>@CCC?@;;;=?BEAA?ADDG?BB?C?CBBBBBB@BBBBB?A?CCCC?CC?>@BDECC=9:999$5816<@>7@CBB=AAC?@A>AA>BAA=ACAAAAAA=@?>1616=<A@???<A@@@8;;>=@@@BA@@@???AB<@@@:>><B;@@A@@@@==7=9888,8:@988888(/<===-------755537A=A*::88;2:29<4:;;;77:7<-//:7:@///@7<;::=BCC???B?==>>D;;;A;::::4:::;;;@@BB
@ATNG8:03736:01985
GATGGTAGTGTCAGTGCGCGTCGTCCAGAAGATCAGGAACTCTAGAAGAATTCAGATTTTTAACACGAGAGTAAACGTAAAAAGAAGGTTTTACAAGACTCACGTTAACTATATTGCATCAGTACGCACACAATCGAAGCGCAGTAAGGATGCCTAGTGTAACTAGCAAGAATACCACGAAAGCAAGAAAAAGAAGTACGCTATTAACTATTAACGTACCTGTCTCTTCCGAAACGAATGAGTACGTGTGACGTACGTGAGCTACCATCGATGGATCTGAGTCT
+
=B>C?BCDCCFCAABCDBCBBCBCD@CCC@CDCCBB?B>AAFB@AA>@@=@=ABBBBCCC3C?BBBBBCCACCC>A?BCCCC3CC@D4:::7;DDADBBBDCCBB@B?BBBBBC>BBBBCBCCCCCCCCCCB?CBBB?AABCCCCB>B?B??A?CBBAABB?CAAACC?BB?AA==AA??C9=::7;BBAB/8938??CECCCB@C@EDBC@C?CDCBB@BCBCAB@;=:999,:??<ABBBBCBBBBBBCCCCCCBBBBBBC@@>?BBBDBB@BBBBBBBBBB
@ATNG8:03736:02016
GATGTAGAGAGACTGTAGCGCACCCAGAAGATCAGGAACTCTAGAAGAATTCAGATTTTTAACACGAGAGTAAACGTAAAAAGAAGGTTTTACAAGACTCACGTTAACAATATTGCAGCAGTACGCACACAATCGAAGCGCAGTAAGGATGGCTAGTGTAACTAGCAAGAATACCACGAAAGCAAGAAAAAGAAGTACGCTATTAACTATTAACTTACCTGTCTCTTCCGAAACGAATGAGTACGTGTGCGACGTGTCTCCTACCATCGATGGATCTGAGTCT
+
BBCCCCDCCCCCCBBBCBCBBBDD>?@A@DDBCBB?B@BCCA?@A<BB>B<????@@AA2B@DB?ABBCC@@@6==;;;;;*;@>B4:::09AA:BBACEDDCC?C@CC@CBB>BB@ABBEDCCBCCDBBB@DCAA>ABAABBBB?C?CA@>ACCCAAAA?AAAAAA?CC@AAA>>>BBC<B?:5:<<=>/=A=A787???@A:>:=A@@;><>@;?>9<:98=?@:?=:::6;A@<===@>>>AAAAA?====>F@@??<??@<>>>>@@B=A??@AAA>=>
@ATNG8:03739:01991
GATGGTAGCATCATGCATATCTCACCAGAAGATCAGGAACTCTAGAAGAATTCAGATTTTTAACACGAGAGTAAACGTAAAAAGAAGGTTTTACAAGACTCACGTTAACAATATTGCAGCAGTACGCACACAATCGAAGCGCAGTAAGGATGGCTAGTGTAACTAGCAAGAATACCACGAAAGCAAGAAAAAGAAGTACGCTATTAACTATTAACGTACCTGTCTCTTCCGAAACGAATGAGTACTGCGTCTCACTCTCGCCTACCATCGATGGATCTGAGTCT
+
<BAB?BB=BCHCCCCCCCBBBBCCC?CCC@BBBBBB?B?BBCBBAB?BE?C@@??A?<<=+=8;AABB???AAA7=::;;;;*;@<?5:9:&5<<9<B=A@@@CB@C@DD@A@A?CCBBBBBBBCCCCCCBB@BCCB?BCBBBBBB@B@C??>?DCCBABB?BBABBB@@A<AAA=AABAC<A>><>DDDC/AA<A:;;@??@@<@=B@@@7:5:A::;?@@@BBBA;?;?@A;BBC@BBABCCBBB9:;BBBAAA???BB?C@@>?FCCBBC@BCBCBBBBAA
@ATNG8:03742:01994
GATGGTAGCTCTGCTCTGACTCTCGTACTCATTCGTTTCGGAAGAGACAGGTACGTTAATAGTTAATAGCGTACTTCTTTTTCTTGCTTTCGTGGTATTCTTGCTAGTTACACTAGCCATCCTTACTGCGCTTCGATTGTGTGCGTACTGCTGCAATATTGTTAACGTGAGTCTTGTAAAACCTTCTTTTTACGTTTACTCTCGTGTTAAAAATCTGAATTCTTCTAGAGTTCCTGATCTTCTGGTATACACACTCGCTCGCTACCATCGATGGATCTGAGTCT
+
////)/77<<9>BBBCCABABCCBBBCCC?8889ABC>CC@C?BBB@AAEACBBA@?@ABBBB@B?BCBBCDA@A@BAABA0AB=@@BD>CC;<:;CD?CC?@@A@<;7;BCCBCCC@CCE@C?CCCBB@@@=A@A@8::CBC;;;CA@@CDAAA?B@@?@A?C>AACBBCDCD;A;;;;.;>B5;<;<;*;;CBB=C;;;CBB@@@4:9:9'9>?>B?B@CB@CCGGBAA@C@BAAA@@=?BC@CCCCCCBBCBBBBBCCC@???BBBAAAB@AAABBBBBBB
@ATNG8:03745:02001
GATGGTAGTGTCATATGAGAGTGTGCTCATTCGTTTCGGAAGAGACAGGTACGTTAATAGTTAATAGCGTACTTCTTTTTCTTGCTTTCGTGGTATTCTTGCTAGTTACACTAGCCATCCTTACTGCGCTTCGATTGTGTGCGTACTGCTGCAATATTGTTAACGTGAGTCTTGTAAAACCTTCTTTTTACGTTTACTCTCGTGTTAAAAATCTGAATTCTTCTAGAGTTCCTGATCTTCTGGTCTACTACACTGTACTCTACCATCGATGGATCTGAGTCT
+
5A<<7<=CCCCCCCCCFBBBABABCCCB??=?BCE=AB=B?CCDDCDD@BCCCC@C@BBCC?CACCBCAABEC@BBBBB1BC@CCDC>CECB@CAA=AD?AAACCHADCCCCBBC@CCG?@>BFCCBBBC@BBBC?BCBBBBCCBBBBBCDAA?BCC@CC?A>@BDDDCCED=@9:::6:=B;?@?@=,=@@@B=BCCCCCCCBB>BBBB2ABBCC@C@CC;::BBBBB@B@CCCCCC@BAB@BCBBDDDCCBBCCCCDCC99799::?::6:AAABBCCBB
@ATNG8:03747:02008
GATGGTAGTAGTATACTAGTCATACCAGAAGATCAGGAACTCTAGAAGAATTCAGATTTTAACACGAGAGTAAACGTAAAAAGAAGGTTTTACAAGACTCACGTTAACAATATTGCAGCAGTACGCACACAATCGAAGCGCAGTAAGGATGGCTAGTGTAACTAGCAAGAATACCACGAAAGCATGAAAAAGAAGTACGCTATTAACGTATTAACGTACCTGTCTCTTCCGAAACGAATGAGTACTACTCTCAGAGACACACTACCATCGATGGATCTGAGTCT
+
==>><>CCD>>>><665;;;:>A:;.599.5<@@:919155=BB??6<<+0)0;;;===3=033:;:774=>=3;99999:':925.555&55A9>==<<<<6509<::5:9<7:::<B?AAA@???@AAA;@?;;5:<>>?BBC>@;@00,0=><@=BC>@?=///6==,/794:777:2:/...9;;;)..0667222533050...774865.99438@?AC885/<;>>8<00,/9::<=>CAAAAACCBACB:857<9;=:<>>@@@C9::?@988=@A
@ATNG8:03750:01984
GATGGTAGGTTCACATGAGTGTATCCAGAAGATCAGGAACTCTAGAAGAATTCAGATTTTTAACACGAGAGTAAACGTAAAAAGAAGGTTTTACAAGACTCACGTTAACAATATTGCAGCAGTACGCACACAATCGAAGCGCAGTAAGGATGGCTAGTGTAACTAGCAAGAATACCACGAAAGCAAGAAAAAGAAGTACGCTATTAACTATTAACGTACCTGTCTCTTCCGAAACGAATGAGTACGATGAGAGAGCTCTCTCTACCATCGATGGATCTGAGTCT
+
CEBB=AB@4926BCCCCCCBBBBBC?CCC?CDBBAA>A>BBBBAAA>A?>A>AAAAAAAA1A?CBB?<=AA@@@9@>>>===.;:49-665)8<<8<===AAA@@;@=AA<@==:=>>>>AD<?<=>>AAAA7>>AA:@@@@AA<<8<9>>>9>===A@@@;A=====7>A;AAA;A@555,577189888+6608===??AAA<A=DA>>:?;>>888;A???===;A=@@>9>886:A@>678778@AB???@@===BBB?>?;@@===AD9==@@@=>>==
@ATNG8:03753:01992
TATGGTAGAGTATCATGTGTATCTCCAGAAGATCTGGAACTCTAGAAGAATTCAGATTTTTAACACGAGAGTAAACGTAAAAAGAAGGTTTTACAAGACTCACGTTAACAATATTGCAGCAGTACGCACACAATCGAAGCGCAGTAAGGTGCTAGTGTAACTAGCAAGAATACCACGAAAGCAAGAAAAAGAAGTACGCTATTAACTATTAACGTACCTGTCTCTTCCGAAACGAATGAGTACGTGTGACGTACGTGAGCTACCATCGATGGATCTGAGTCT
+
>>BC@AACCDEIDCABCBCCBA@@@?BAA>ACAAAC>B>ABAAACE@CC>@>@AA@A@@@0>=@AABJC@>@?>6655<<<<*<<8<9B>>2C??7;;@?AB@9918587,3?@7=CDBCCCCCBBCBBBBB?@ADD>@@???=@=+0*00//;;;;>=6:?C@??@DCABBB@BBAAA:<>A?BBBBB199/7@@@>A<@@>A?A@@??C@AABBC@BBBB8994:49AA;ABC@BDDBBBB@>@>>AAAE878;;;;;:;D>BB@>=>>=C???A==8;7
@ATNG8:03755:01993
GATGGTAGTATCTGCACACTCTGTCCAGAAGATCAGGAACTCTAGAAGAATTCAGATTTTTAACACGAGAGTAAACGTAAAAAGAAGGTTTTACAAGACTCACGTTAACAATATTGCAGCAGTACGCACACAATCGAAGCGCAGTAAGGATGGCTAGTGTAACTAGCAAGAATACCACGAAAGCAAGAAAAAGAAGTACGCTATTAACTATTAACGTACCTGTCTCTTCCGAAACGAATGAGTACATAGATATACGTATAGCTACCATCGATGGATTTGAGTCT
+
:AA@;;?BA@;;;;;=@BBCBBBBB?BBB?BB@@@B?C?AACCBBB?AA>A?AABBBBBB2A>BBCDBBBCBBB=>:@AAAA2AA>C<@AA9ACC@FABBCDC<;:;@CC@CCB=??BABBCCFCCCCBBCB@BBBB?CBCBBBAA<@=@::6;CAAACCC?BBCBA@>AD?8887==<><5==:4:====+<>9>888@????<><>>?C<?<?@BBB@CCBBBBB@B?BBF>CBB????BAAACCBBBBC@@@@@@A?@>?>>;>>AAAA?8778-8==<<<
@ATNG8:03760:01974
GATGGTAGGACGAGCGTCTGAGAGGTACTCATTCGTTTCGGAAGAGACAGGTACGTTAATAGTTAATAGCGTACTTCTTTTTCTTGCTTTCGTGGTATTCTTGCTAGTTACACTAGCCATCCTTACTGCGCTTCGATTGTGTGCGTACTGCTGCAATATTGTTAACGTGAGTCTTGTAAAACCTTCTTTTTACGTTTACTCTCGTGTTAAAAATCTGAATTCTTCTAGAGTTCCTGATCTTCTGGTGTCTGATCTGTATCACTACCATCGATGGATCTGAGTCT
+
6>==9B=C?BBCCCBB;99GDDCCADCBA@;;5;AAA=BC@D@CCCCCCC@CCCBB@B@BAAC>B?BCCCBBBBD@BDEEG5;;;;ABC=BBBA?AEGBCC@AAAGFEBFCCCCCCC@BBB>@=ADBBABBB?BBBB?BCCCBCECBBBBBBBBB?CCC?@?5949?ABBCFCC?BBCJG:B=B4;;AAA0ACCFJ;;;DDECC=;;<@@@@0@@AAB7;7;B=A@BBBDC@C@CCBCBB:;:C@CCCCDEFCCECCCCCCBA@@<@AAA@@@?AAAAAABCCB
@ATNG8:03723:02025
GATGGTAGTACATGATAGACGACACCAGAAGATCAGGAACTCTAGAAGAATTCAGATTTTTAACACGAGAGTAAACGTAAAAAGAAGGTTTTACAAGACTCACGTTAACAATATTGCAGCAGTACGCACACAATCGAAGCGCAGTAAGGATGGCTAGTGTAACTAGCAAGAATACCACGAAAGCAAGAAAAAGAAGTACGCTATTAACTATTAACGTACCTGTCTCTTCCGAAACGAATGAGTACGATGAGATCTCGTGTGCTACCATCGATGGATCTGAGTCT
+
BBBC?BBDCB>HCBBCCCCCCCCBB=BCC@DCC@AB=@<@CCBDCB?A@>A>BBDBBAAB2B@CBBBDDCCBCC9@?99999';@<A5999&5>>:?BBCBDD@A>@?BC?@AA<??BBCBCCCCCDDCCBC@CECC?CCCBBBBC>A>A@@>@CCCCDCB?AABBBB@BB>AAA>AACCC:>>><>ACCC3BB@C999CAAAA:><@?99699<?CCC@CBCBCCC<?=?@@:@BB@BBBCBBBBBBCB>=>CAB@AA=;;;AA;@@@==>D?BBAABA@@BC
@ATNG8:03723:02064
GATGGTAGCGCACACATAGATACAGTACTCATTCGTTTCGGAAGAGACAGGTACGTTAATAGTTAATAGCGTACTTCTTTTTCTTGCTTTCGTGGTATTCTTGCTAGTTACACTAGCCATCCTTACTGCGCTTCGATTGTGTGCGTACTGCTGCAATATTGTTAACGTGAGTCTTGTAAAACCTTCTTTTTACGTTTACTCTCGTGTTAAAAATCTGAATTCTTCTAGAGTTCCTGATCTTCTGGAGATATCATCAGCGACTACCATCGATGGATCTGAGTCT
+
;B<<8=BCCDDCCCCBBBBCDDAABBCCCC@@=@BAC>CDBC@BBBCCCC?BBBBB?B?BCBB>B?BCBCBBA@@;=====.=?;?ABA<@ACB?BCC@CF?A@AECC@CDCCCBBD?CCD?B?BCCCBCCC@CCCC@DBCBCCCCCCCCCCCCC=BAD?CC?B?BACCBBBDC@CBBBB6@<?999999*9@@AE<AACDCCCCBB;@@?@0@AABF?A?BE@CCBDCBB?B?BDCCCC=BBC?BBBCCCDCCCCCCCBBBBB?BCCCBAB?BCBBCBBBBB
@ATNG8:03728:02026
GATGGTAGGACGAGCGTCTGAGAGGTACTCATTCGTTTCGGAAGAGACAGGTACGTTAATAGTTAATAGCGTACTTCTTTTTCTTTGCTTTCGTGGTATTCTTGCTAGTTACACTAGCCATCCTTACTGCGCTTCGATTGTGTGCGTACTGCTGCAATATTGTTAACGTGAGTCTTGTAAAACCTTCTTTTTACGTTTACTCTCGTGTTAAAAATCTGAATTCTTCTAGAGTTCCTGATCTTCTGGGCTGCGCTGATATGCGCTACCATCGATGGATCTGAGTCT
+
;44439994@ABBC956;;AABCDGFCBDEBB?BCCC?CC@C@BBBBBCC@CCCBB?B@CBBD?B?BBBCC;;:B?AABBB,;;;.;?>C:?;==496<=<<=?@@CCCAEJEICBBB@BBB@D?CCCA@A@@49:@@?BBBBD@@@C@@@ACBDB@CAA?AB?B?BBCBCCCCC?BB@@@-;4;;;;;;;*;CAAB7<;;;;;@===29999'99:9C@EACC@A@A@A@C@C=AA@@@@>@?AI?CBAACCFHECCFCCFBBBDACCAA@AA?AAAAAACBBB
@ATNG8:03733:02061
GATGGTAGCTCTGCTCTGACTCTCGTACTCATTCGTTTCGGAAGAGACAGGTACGTTAATAGTTAATAGCGTACTTCTTTTTCTTGCTTTCGTGGTATTCTTGCTATTTACACTAGCCATCCTTACTGCGCTTCGATTGTGTGCGTACTGCTGCAATATTGTTAACGTGAGTCTTGTAAACTTCTTTTACGTTTACTCTCGTGTTAAAAATCTGAATTCTTCTAGAGTTCCTGATCTTCTGGATACACTCATGTGCACCTACATCGATGGATCTGAGTCT
+
////)//9;<=DC>>>@;;;655==<<<:9994:::<259495>@@BC@>:B>65/:<+0///)/4/55666;=@:>>>>=+55588990::=95;55.55499::99)4488::;;044:8;7<8A<=7787==AD8@>@000??8<???00076:994=C.909@@?:9999./...*--(-555)57555)5;<<;;;<:9)////$/////)/4:<3:88///:)/)/798<<7::>9@>===;;:4444444328;>5555>>=:?=4338879:
@ATNG8:03737:02063
GATGGTAGGTGCACATGAGTGTATCCAGAAGATCAGGAACTCTAGAAGAATTCAGATTTTTAACACGAGAGTAAACGTAAAAAGAAGGTTTTACAAGACTCACGTTAACAATATTGCAGCAGTACGCACACAATCGAAGCGCAGTAAGGATGGCTAGTGTAACTAGCAAGAATACCACGAAAGCAAGAAAAAGAAGTACGCTATTAACTATTAACGTACCTGTCTCTTCCGAAACGAATGAGTACCTCTCAGACGCTCGTCCTACCATCGATGGATCTGAGTCT
+
6BBB>BDC@BBCCCCDCCCCCCCCC@AAA?CBCC?>=?>A@CBB@@;@A6;6;DDBABBB2B?CCCCCBBBBDG>DA:9::9*:C>B;@@@9@CC@@@?ABCB?><>?BC@DBB?BCAAABBBCCBCDBBDC?BB998:BABCBBB@C@B@?>?BBDBAA@?DDC@@@>CC>A@@588?@A8@>>9:<==>/:<9=///@;>=><>;=>>?1715?BBF@CBBABBA=A=AAA<BBB@BADDDBB?BBBBBBAAACABBAA;>>?<?>>>AAA=D=><@@?>;<
@ATNG8:03741:02030
GATGGTAGCACACGAGATCTCATCGTACTCATTCGTTTCGGAAGAGACAGGTACGTTAATAGTTAATAGCGTACTTCTTTTTCTTGCTTTCGTGGTATTCTTGCTAGTTACACTAGCCATCCTTACTGCGCTTCGATTGTGTGCGTACTGCTGCAATATTGTTAACGTGAGTCTTGTAAAACCTTCTTTTTACGTTTACTCTCGTGTTAAAATCTGAATTCTTCTAGAGTTCCTGATCTTCTGGCGCGTATGTATGTCGCCTACCATCGATGGATCTGAGTCT
+
;B==?BCDCCCGCBBAA@BCBBBBCCCCCDCB?BCDD=CC?B?BBBBCBB?BBBBA>A?AAAA?A>AAABCBBBB>AACCC1@;99;;>9>BBC>B@A>BB=BBBB>><>??A@@==9>??9>9>AAA<;;=;ACCC8<;;;;;>>>AAA?9;;A:@>=<AA;A:>?C;<<?>>:??>DC2?:>5;;CAA.AC988.5/////<99<1998)6==>A<A<;;7;<<>===<?<?>?=?A:>>A;@@A>>>>>?AAA>>==:>AA=D::9=AA=CAAA>=>AAA
@ATNG8:03751:02038
GATGGTAGAGTATCATGTGTATCTCCAGAAGATCAGGAACTCTAGAAGAATTCAGATTTTTAACACGAGAGTAAACGTAAAAAGAAGGTTTTACATGACTCACGTTAACAATATTGCAGCAGTACGCACACAATCGAAGCGCAGTAAGGATGGCTAGTGTAACTAGCAAGAATACCACGAAAGCAAGAAAAAGAAGTACGCTATTAACTATTAACGTACCTGTCTCTTCCGAAACGAATGAGTACGTGTGACGTACGTGAGCTACCATCGATGGATCTGAGTCT
+
9;5505=CBBBCBBBCBCDBBBBBB?B@@=??AB;;6;=AAGMIEC@BC@C?A@?99::;';>BAAACABABBA9AA;;;;;*;?;@5;:;&9?<BDBBBCCCBB?B?BE@CCB@FFCCECEBBCCCCCAAA????A?B@AAAAAC@C?C@?=?CCDCAA@?BBB@@A?CC?B>>9?@877)8::888888(7=6<565>>=AH:>:=A>>4829=BAA=ABBBBCC?B@BBC>C@@>ABBCDBBABBBECBBCCCDCBBBBCCB?BBBBBBB@CBBBB???BA
@ATNG8:03755:02039
GATGGTAGTAGTACACTAGTCATACAGAAGATCAGGAACTCTAGAAGAATTCAGATTTTTAACACGAGAGTAAACGTAAAAAGAAGGTTTTACAAGACTCACGTTAACAATATTGCAGCAGTACGCACACAATCGAAGCGCAGTAAGGATGGCTAGTGTAACTAGCAAGAATACCACGAAAGCAAGAAAAAGAAGTACGCTATTAACTATTAACGTACCTGTCTCTTCCGAAACGAATGAGTACACATCGTCGTGTCGTGCTACCATCGATGGATCTGAGTCT
+
;BAA=<<BBBBCGCFBDCBCBBBCCD@@>A@BB??6;6;BBBBCB@CB?A?@@?=>>==,??ABBBBBBB>>>8?AAAAAA5AC?C7;;;7:DD@AA@BDDCAB?A@CC@CBB>BAABBBCCCCDDDCCAA?BBBA?A>>>>>?B>C@C??=@CDC???C?CCCAAA?BB>>=>9>><><5?;:9=>@@@/@D=><;;?>>::7:<?>AC:>:=?BBC@CBBBCCC>A>ACB>BBB@BBBBBB@A@CCBAACBBBBBBBBABCC@BBBBBCC@BBBBBB??AA
@ATNG8:03756:02049
GATGGTAGTGTGTCTCTGAGAGTAGTACTCATTCGTTTCGGAAGAGACAGGTACGTTAATAGTTAATAGCGTACTTCTTTTTCTTGCTTTCGTGGTATTCTTGCTAGTTACACTAGCCATCCTTACTGCGCTTCGATTGTGTGCGTACTGCTGCAATATTGTTAACGTGAGTCTTGTAAAACCTTCTTTTTACGTTTACTCTCGTGTTAAAAAATCTGAATTCTTCTAGAGTTCCTGATCTTCTGGGATGTGTGCGCAGTGCCTACCATCGATGGATCTGAGTCT
+
ABBB@BCCCCAABGFCCBCBBBBBBCCCCBBB>?>??:@CAD@BBCCCBC?CAAAD?D@CCBB?B@CCCDBBABB=>>>>>1AC?B@@@=@AAC>BBB?BB>AA@CCC@CCDCCCBB@BCC@C@CDCC:::B=@@BB?CCCBBBBBCCBBBBB@@=@AA@AA=A=A@BBBBCBB?ABEDC;D?C=;;;;;*;@;;;7;BBBBBBAAA=@@@@@(ABBFCGF?BB?BCCCC@@=@=@BCCCCAC@@A9@000A>>ACCABB@@=ACB?CBDCDBB?BABACCBBAD
@ATNG8:03756:02066
GATGGTAGAGTACAGTGTAGTAGACCAGAAGATCAGGAACTCTAGAAGAATTCAGATTTTTAACACGAGAGTAAACGTAAAAAGAAGGTTTTACAAGACTCACGTTAACAATATTGCAGCAGTACGCACACAATCGAAGCGCAGTAAGGATGGCTAGTGTAACTAGCAAGAATACCATGAAAGCAAGAAAAAGAAGTACGCTATTAACTATTAACGTACCTGTCTCTTCCGAAACGAATGAGTACACATCGTCGTGTCGTGCTACCATCGATGGATCTGAGTCT
+
C>C?:D?CCBBBCBB;9:=BABGCC>ABD@CCCCB?9>9?@CBBBB?BB?B?BBAABDDD3B?BC@AAABB?>>7=<BACCC5CC=B6;<;6<CD?CBDCB<<00,0:>>?A@@=?DCCDABACCCECBBBB@DCCC?BBBBBBBB>B>@996:B@@@BBB?BBBAAB?BB@BBA@DCCCD<?;?;>??>?/<<8<787===88187=>?@<A<??BBA?B@@@@BD6:8:AA=ACC?BBBAABA@@@>0//;@@AA@@9999AA?::9>=><8<<80/0//99
@ATNG8:03757:02063
GATGGTAGAGAGAGCTCTCTCATCGTACTCATTCGTTTCGGAAGAGACAGGTACGTTAATAGTTAATAGCGTACTTCTTTTTCTTGCTTTCGTGGTATTCTTGCTAGTTACACTAGCCATCCTTACTGCGCTTCGATTGTGTGCGTACTGCTCAATATTGTTAACGTGAGTCTTGTAAAACCTTCTTTTTACGTTTACTCTCGTGTTAAAAATCTGAATTCTTCTAGAGTTCCTGATCTTCTGGGCAGACTCTCACACGCCTACCATCGATGGATCTGAGTCT
+
=A<<8@<ABBBBBA@:55=9:9>566555>@A?CCBB>BB?B@;9:AAAA?ABBBB?C?BBBH>A=@@@?@@?:A898676$2649888/8B>>;>>D?DE>>896>?=B>>;;<AA<>==<A<AAA>===@=BCAA:>>A???@>>>@@@>??6;;;;?A=A<@@@@@@ABB;??@BB6@<@7;:@@@/@@@CC:A::;<==;==9=>=>/>===B=A<AD=DBA?====A=@>@AAB<>>@@8?===>@@AAAAAAAA<@@?<>>>>>::6:666=;;@@@
@ATNG8:03766:02040
GATGGTAGGACGAGCGTCTGAGAGGTACTCATTCGTTTCGGAAGAGACAGGTACGTTAATAGTTAATAGCGTACTTCTTTTTCTTGCTTTCGTGGTATTCTTGCTAGTTACACTAGCCATCCTTACTGCGCTTCGATTGTGTGCGTACTGCTGCAATATTGTTAACGTGAGTCTTGTAAAACCTTCTTTTTACGTTTACTCTCGTGTTAAAAATCTGAATTCTTCTAGAGTTCCTGATCTTCTGGCGCTCTGTCACGTCTGCTACCATCGATGGATCTGAGTCT
+
?5657<::5;;9;;:;;;5555668>>>?=@<8@>>>:?A<B>CABBBCF@CCCCC@C@DDDB@DAC@@@>:955.49999(//)///9/99;;6;<<9;;7;BBBBC@BBCC;:9B?AAA<@;BC@@AA9:7:@DDACBCCDBBBA@@@AA@CC=A@@<:::;*0/=<==;;;7;;=GG2@:=655555$5>:<<6<<<;=;5559.5555$54455.59::7=>;;<>>:>:655<;:.435.599990//85///79/4444.4888834.3333333333
@ATNG8:03767:02069
GATGGTAGCTCGCTGATGATATCTCCAGAAGATCAGGAACTCTAGAAGAATTCAGATTTTTAACACGAGAGTAAACGTAAAAAGAAGGTTTTACAAGACTCACGTTAACAATATTGCAGCAGTACGCACACAATCGAAGCGCAGTAAGGATGGCTAGTGTAACTAGCAAGAATACCACGAAAGCAAGAAAAAGAAGTACGCTATTAACTATTAACGTACTGTCTCTTCCGAAACGAATGAGTACATAGATATACGTATAGCTACCATCGATGGATCTGAGTCT
+
9:::8=<;;;666;;>;<:66;;?B;@CC?BBBDDB=?<?ABBCAE?CB=?>??::8CCC1C>AABBCBBBCDE9==AA@AA,@@=@5;;;-:BB=BBBBCDDCC@C?CC?CBB9::AAA;;;IIEFECBBC@BB::9;BCBBC??=@?BBB@BCCADDBB?BBBFCC?997:BA>@@>>>8;;;9<=>>>/>A=A???@@@>>;>;====5:5:?BBCCCBBBBB?B?ABB>BBB?BBBCCCCCCD@AA?@?@@@@E>>>>==9<::;AAA<@@A>>>?>>>
@ATNG8:03769:02037
GATGGTAGGCACTGCGCACACATCCCAGAAGATCAGGAACTCTAGAAGAATTCAGATTTTTAACACGAGAGTAAACGTAAAAAGAAGGTTTTACAAGACTCACGTTAACAATATTGCAGCAGTACGCACACAATCGAAGCGCAGTAAGGATGGCTAGTGTAACTAGCAAGAATACCACGAAAGCAAGAAAAAAGAAGTTACGCTATTAACTATTAACGTACCTGTCTCTTCCGAAACGAATGAGTACACACTCTCATATGACACTACCATCGATGGATCTGAGTCT
+
;>@@;@>>9;;655999566<<=BB<BCC=A?A@9:495000///;6::6:64449<<::'813////////9929;B????+;@>@>AHD9CBA>==???>;;:7:5:>7??<4::??@BBCBB@@@B@AA@A@@E=@?BBBBBB?C@B;;8:@AACCBC?998<>>;AB?BBB<==CCC65574567788%57155.6:??AAD=B=A>>><@;==A:;7;BA@@@@;<6788*8<;8=??A?>?>>@A?AAAA@A?BDBAAAAA=AAAAABA>B@@@>===BB
@ATNG8:03720:02079
GATGGTAGATACTCGCTGATACACCCAGAAGATCAGGAACTCTAGAAGAATTCAGATTTTTAACACGAGAGTAAACGTAAAAGAAGGTTTTACAAGACTCACGTTAACAATATTGCAGCAGTACGCACACAATCGAAGCGCAGTAAGGATGGCTAGTGTAACTAGCAAGAATACCACGAAAGCAAGAAAAAGAAGTACGCTATTAACTATTAACGTACCTGTCTCTTCCGAAACGAATGAGTACACATCGTCGTGTCGTGCTACCATCGATGGATCTGAGTCT
+
BBCB?CCCDDABABBCDBBBCDBBB=BBB>BBCC??=??AABBBBD?BA?C@CA?88888(8;DAAACACAAAA7>>;;;:.9A=B4;;;&:CB=CAABDCJCD@B?AA?ACC?AABDDBBBCCBBCCCDD@CCAA>BBBABB@A>A@DAA?BBAAACCC?BBC@@@?CD?BAB=@ADDC:A9948<<=>/>>:>888>?@>>;>=ABAB7;8;CDCC@CBBABBB>A>ABC>CCC>AABBBDBBBBBBBCDDBBBBBAAABBB@CAAABAA=AAAABAAADD
@ATNG8:03723:02087
GATGGTAGGCGTGTGAGAGTCTGCCCAGAAGATCAGGAACTCTAGAAGAATTCAGATTTTAACACGAGAGTAAACGTAAAAAGAAGGTTTTACAAGACTCACGTTAACAATATTGCAGCAGTACGCACACAATCGAATCGCAGTAAGGATGGCTAGTGTAACTAGCAAGAATACCACGAAAGCAAGAAAAAGAAGTACGCTATTAACTATTAACGTACCTGTCTCTTCCGAAACGAATGAGTACGATGAGATCTCGTGTGCTACCATCGATGGATCTGAGTCT
+
BCCB?ABB@BECDFCBBDDCCC99:26CC@GDCCAA?@?BCAAACC?BB<?;=?<8999+9:@?A>>>DCCCC=A@99999(9>7<1988'5::7?=;=@A@@@<A=AA;;==:>>==>?>>>==>>>@>>9>AAA:@@@===>@;A8<<<:>???AA>>7>@@A@@:??;>>>:>A>>>7=::666665(7:4:>??HG>>><?=A>?>;A;A==;;:=A@@=;9383765,6A?;>>>??@?>>=@@ABAAA8::?@@@A>>;>A@@@::7:=>=A@@>>>
@ATNG8:03725:02115
GATGGTAGTATCTGCACACTCTGTCCAGAAGATCAGGAACTCTAGAAGAATTCAGATTTTAACACGAGAGTAAACGTAAAAAGAAGGTTTTACAAGACTCACGTTAACAATATTGCAGCAGTACGCACACAATCGAAGCGCAGTAAGGATGGCTAGTGTAACTAGCAAGAATACCACGAAAGCAAGAAAAAGAAGTACGCTATTAACTATTAACGTACCTGTCTCTTCCGAAACGAATGAGTACGTGTGACGTACGTGAGCTACATCGATGGATCTGAGTCT
+
>><<9<@BB=CCCCCBCCBBBBBBEACBB>A@@C;;8;>?@DBBBD?BB>A>@BA@ABA9B?AAB99:ABBBC>B?BBGGG5A@;@4:::6;BJ?BBCDIDCCB?B=::6;@@<@A@?ABCHGDCCCCCCC?CA@A@C???A@AA40+000+0@>>@ABB?BBBAAA=AA>???<@@999,99928<<<<+:<6=:;;>@@@C=D=@@==9=9=:@@@;@AA@@BA;@;??B=BCC@???BCDEDCC>?@CCBBBBDAAACABBCDAAACC?CCCB@@@A>?
@ATNG8:03730:02097
GATGGTAGGCGACATACATACGCGCCAGAAGATCAGGAACTCTAGAAGAATTCAGATTTTTAACACGAGAGTAAACGTAAAAAGAAGGTTTTACAAGACTCACGTTAACAATATTGCAGCAGTACGCACACAATCGAAGCGCAGTAAGGATGGCTAGTGTAACTAGCAAGAATACCACGAAAGCAAGAAAAAAGAAGTACGCTATTAACTATTAACGTACCTGTCTCTTCCGAAACGAATGAGTACGAGAGTCAGAGCAGAGCTACCATCGATGGATCTGAGTCT
+
AB<=;C;;9;@>>?>><<<?=BCAA;@BB<@@000>*0*/786633-38276::666@??+C<@@A>>=A00/<3:///<<<*<>9>8<<=2<=>7?;?AA<===?B?CC@CCB>@?BBBCDCCBBBBCBBB@CCBC?@@AAAAAC;A=A;;5;AA@@@BB?CBBBBB?BC?BBB?BBBAA=A>>99999::%9?;>868==?AA=A<>>@@<@;;;ABB>BBBCCCLAL?@@B<BAA=@@BBCCBBBBAAABBAAAA???BBBBB<??@>>=C@DCCCCCBB@@
@ATNG8:03731:02108
GATGGTAGCTCTGCTCTGACTCTCGTACTCATTCGTTTCGGAAGAGACAGGTACGTTAATAGTTAATAGCGTACTTCTTTTTCTTGCTTTCGTGGTATTCTTGCTAGTTACACTAGCCATCCTTACTGCGCTTCGATTGTGTGCGTACTGCTGCAATATTGTTAACGTGAGTCTTGTAAAACCTTCTTTTACGTTTACTCTCGTGTTAAAAATCTGAATTCTTCTAGAGTTCCTGATCTTCTGGTATACACACTCGCTCGCTACCATCGATGGATCTGAGTCT
+
/0//)/7>??CCDDDCC@@@CCC@@:::@A??<ABBB>BEAE>@@BBCHFACCCCC?A?BCGC?C?CCCCCCCCD@CCCCC5BA@BBBD@DCBB?BBB?BC@DBACDD@CBBBCDCC@CBB@A?CCCDEBBC@BCCC@CBBBCBBAABBBCCBBB@CBB?BB@C?BBCBBDBBB>C;;;;.;>B=;;;;.;ABBD>DDCFFCCABABCCCC5BBCCC?C?BD?CCCCAA@=@=@@?BCC?CAC@CEBBBCCCCCBBBBDDCAAA?BBAAB@A?CAAB@AABBC
@ATNG8:03733:02104
GATGGTAGGTGCACATGAGTGTATCCAGAAGATCAGGAACTCTAGAAGAATTCAGATTTTTAACACGAGAGTAAACGTAAAAAGAAGGTTTTACAAGACTCACGTTAACAATATTGCAGCAGTACGCACACAATCGAAGCGCAGTAAGGATGGCTAGTGTAACTAGCAAGAATACCACGAAAGCAAGAAAAAGAAGTACGCTATTAACTATTAACGTACCTGTCTCTTCCGAAACGAATGAGTACGATGAGATCTCGTGTGCTACCATCGATGGATCTGAGTCT
+
5<<A=ACC@CBBBABCCCBCBBBCC@CBA?CCDC@@<@@DDDBA??;?A<B?CCCCCCCC5B?BEFCCCCCBDD>CA@>>>>0@@=@=@@@;@AD?@@?A@@AAA?B?BA@BAA>ABBABDCBAACCBBBA@<@B@@=@BB@AB??<@?B;:7;AAAABBB?CDCAAA?CA>BBB>@@=;;3??=:??>?@/@A=A;;;@A@@@8;8;AAB7;7;>CBB?A@;;;A@<@<;<;6;BB@@@@BBCBBBBBBA@@B?>>>@@>>B@?;?AA>>>C?CCA@??AAAB
@ATNG8:03740:02101
GATGGTAGTATCTGCACACTCTGTCCAGAAGATCAGGAACTCTAGAAGAATTCAGATTTTTAACACGAGAGTAAACGTAAAAAGAAGGTTTTACAAGACTCACGTTAACAATATTGCAGCAGTACGCACACAATCGAAGCGCAGTAAGGATGGCTAGTGTAACTAGCAAGAATACCACGAAAGCAAGAAAAAGAAGTACGCTATTAACTATTAACGTACCTGTCTCTTCCGAAACGAATGAGTACTACTCTCAGAGACACACTACCATCGATGGATCTGAGTCT
+
:CBB>BCCBCCCCBBCBCCCCBBBC?BDC?CBA@@C?B?BBCCCA@=@C@C??>?@AABC2BAFDBBAABCBBB==;@ABBC5CB?B6;;;6;CFABBBCCCBBC@B@BC@CBB?BBBBBBCBCCCCCDCDC?@@@@=A?@@ABBB@BACBB@CBBBBBCB@BBBBBB@BC?BBB699ABA:@@@;78787+8<:@888AACAA<@<@@@@7:5:AAAA@BBBABCC?A?BAA;A??>?CCDBBBBBBBBBAA@CCCD??????A=A@@@@AC@BBBBBBBBCA
@ATNG8:03742:02107
GATGGTAGATACTCGCTGATACACCCAGAAGATCAGGAACTCTAGAAGAATTCAGATTTTTAACACGAGAGTAAAACGTAAAAAGAAGGTTTTACAAGACTCACGTTAACAATATTGCAGCAGTACGCACACAATCGAAGCGCAGTAAGGATGGCTAGTGTAACTAGCAAGAATACCACGAAAGCAAGAAAAAGAAGTACGCTATTAACTATTAACGTACCTGTCTCTTCCGAACGAATGAGTACATAGATATACGTATAGCTACCATCGATGGATCTGAGTCT
+
6B<?;ABBBBCCBB;;;<<><;;;;3;;;:=AB::8;A;@::----(-9373-////999)3.35586222....&..//:::*:939)555&5>>9;669;::==9@=@>:>@?<?BBBCCCCCCBBCCBBB?B@@@=@@??BC::8;@B;;9;CBBCBBB>AADDCF@CB@??><??=<<3;88/7:<<=+=A;=>=>>>B;;7;;?@@@=B=??CBB>ABAAACC@F@AA=A@?;?AAABCBAACDDBBA@A@@@@@@AAAA<@?==<>><@?AA@@@@@A
@ATNG8:03746:02087
GATGGTAGAGTATCATGTGTATCTCCAGAAGATCAGGAACTCTAGAAGAATTCAGATTTTTAACACGAGAGTAAACGTAAAAAGAAGGTTTTACAAGACTCACGTTAACAATATTGCAGCAGTACGCACACAATCGAAGCGCAGTAAGGATGGCTAGTGTAACTAGCAAGAATACCACGAAAGCAAGAAAAGAAGTACGCTATTAACTATTAACGTACCTGTCTCTTCCGAAACGAATGAGTACGAGAGAGCACACGTGTCTACCATCGATGGATCTGAGTCT
+
----(--/:>BB;99BAAB@@;49<.43:6:;::;C>A=A@@@BBC?CB>B?A@A;;;;;*;;AACAAAECBBC<A@A@CBB5DC@D7<<;.;??<@AAAAAC@?;?>:95:AA>BBB?@@CFGF::;BBBD@CCCC?BB;9:@?@;@?B;;9;BCCDCBB@???BAA@993:==3::AAA=999;9999*/:59///99<>@:=9=;;;8=5:;CBB>BBAACBA7<8<BC;A;;6;::@@BABBBBAAAA999ABBCCCC90,0///9//+8@@==;;;==
@ATNG8:03747:02088
GATGGTAGCGCACACATAGATACAGTACTCATTCGTTTCGGAAGAGACAGGTACGTTAATAGTTAATAGCGTACTTCTTTTTCTTGCTTTCGTGGTATTCTTGCTAGTTACACTAGCCATCCTTACTGCGCTTCGATTGTGTGCGTACTGCTGCAATATTGTTAACGTGAGTCTTGTAAAACCTTCTTTTTACGTTTACTCTCGTGTTAAAAATCTGAATTCTTCTAGATTTCCTGATCTTCTGGTAGAGCGTGCATATATCTACATCGATGGATCTGAGTCT
+
<A<<7;;;;;BCCFCCCCCCBBBBBC@AABBA=A@A@8AA6;9;DDDECC?BBBBB@B@CBAA>B@C@ABB@@@B?@ABBA2@C<??AA<@BCC?BBB>BB>AA@BBB@CBCCCCCD?BBC@A?ABCCBBCC@BCBB7::BAAABBBBBBCAA@C@CCC@CC?C?ABCCCBBAB;?::;;.;=@=;;;;;*;??@@0;;ABBBBJCB?BBBB0BCBDC?CACB@CBBB@@@;@?;;;DBC@C@A?ABCCCCCBCCDCC@@A@A000@>@ABB?BBBABBB???
@ATNG8:03747:02093
GATGGTAGTAGTACACTAGTCATACCAGAAGATCAGGAACTCTAGAAGAATTCAGATTTTTAACACGAGAGTAAACGTAAAAAGAAGGTTTTACAAGACTCACGTTAACAATATTGCAGCAGTACGCACACAATCGAAGCGCAGTAAGGATGGCTAGTGTAACTAGCAATAATACCACGAAAGCAAGAAAAAGAAGTACGCTATTAACTATTAACGTACCTGTCTCTTCCGAAACGAATGAGTACTATAGACTATCTGAGACTACCATCGATGGATCTGAGTCT
+
66<<8B?@A:///<:::;=<:;5566;=;6;;9:69159>666;??@A@>A8:9AA@>AA1?=A<<>A>@@@@A=BBCCDDD1699B9BDD9CCC=>BDDCAA@@<>;>?<<>=8555:??@BAAA@@AAAB?BAAB7:::::@??;@@BBB@ABBBAABC>ABCBBB=?;;@;;,00===5::8466552$.926...5<:999=:<;@@2858>BAA?A:9:@@>+.+...*...).;==@CCAAAA@B<<=<CBBD??@BAA=:99@@@@>AB??>BBBBC
@ATNG8:03749:02118
GATGGTAGTATAGAGCTCTACATAGTACTCATTCGTTTCGGAAGAGACAGGTACGTTAATAGTTAATAGCGTACTTCTTTTTCTTGCTTTCGTGGTATTCTTGCTAGTTACACTAGCCATCCTTACTGCGCTTCGATTGTGTGCGTACTGCTGCAATATTGTTAACGTGAAGTCTTGTAAAACCTTCTTTTTACGTTTACTCTCGTGTAAAAATCTGAAATTCTTTCTAGAGTTCCTGATCTTCTGGCGCGTATGTATGTCGCCTAACCATGATGGATCTGTAGTCAACTCTCCA
+
4BCC?CBBBCBCC?<<<;@@>BAAAAA@@>?<6=9:9-9>8<5=@??@8939@@@@=A;??>?;@>A??===:77322222$2638222'22222878457-566222,2;<;??@@<???:=:=>>>?;;;;>@AA7;;A;;;>>>=>>B>>>@6;;>586<A:8:9//,/55>699;;;299>;==?==)89555.556//.67-//;;;)956555'2066909<>;75848)..7566.33926577;9888;::=<33-32-2022-,-6-35<9>>>8888)--222))
@ATNG8:03750:02076
GATGGTAGTATATCGCGTCGCTATCCAGAAGATCAGGAACTCTAGAAGAATTCAGATTTTTAACACGAGAGTAAACGTAAAAAGAAGGTTTTACAAGACTCACGTTAACAATATTGCAGCAGTACGCACACAATCGAAGCGCAGTAAGGATGGCTAGTGTAACTAGCAAGAATACCACGAAAGCAAGAAAAAGAAGTACGCTATTAACTATTAACGTACCTGTCTCTTCCGAAACGAATGAGTACACATCGTCGTGTCGTGCTACCATCGATGGATCTGAGTCT
+
A??:5;<AB=CCCCCDBBBBBCCCD@BCC@CCBCBB?B?CCCCCBD@CB@C?@@>9::::):?ABBBBBBCBB@8??;;;;;';@<C4999&5<<7>==BCCCBB?B?BC@CBB?BBBBBCEFCDDDCCBAB@AAAA?BBCBABBB?C?B@@>@BCCBCBA?BBCBBB?AA>ABB>AAAAA;A==8=?>@@/@@=A@@@A??::7:<@AAA7:8:DBBC@BBBBABB=?=?CD>BBA?BBBBBBBBACCCAABBBBBBBB:::BD?CBBABBC?CDBBBAA=@@
@ATNG8:03751:02092
GATGGTAGGACGAGCGTCTGAGAGGTACTCATTCGTTTCGGAAGAGACAGGTACGTTAATAGTTAATAGCGTACTTCTTTTTCTTGCTTTCGTGGTATTCTTGCTAGTTACACTAGCCATCCTTACTGCGCTTCGATTGTGTGCGTACTGCTGCAATATTGTTAACGTGAGTCTTGTAAAACCTTCTTTTTACGTTTACTCTCGTGTTAAAAATCTGAATTCTTCTAGAGTTCCTGATCTTCTGGTGTCGTCTATCATGTACTACCATCGATGGATCTGAGTCT
+
9@@C<;;>:@:;6;:;>@BBDCCC@CCCCD9999BBA=CC?B?BCCBBBD@CCCBB?B@CCBB?CABB@CCCCCC=99999'9B<@@BB<AAA@>BBB>BE>BACCCC@CCCCCCBA@BDD;99:C@@ABBB@CCCC?CCCCBBBBBBCBCCBBB@B@@>@B?B?BBCEDDBBB>A;;;;.;=@>;;;;;*;ABBF=AACBCBCAAA=A@A@,@BAAB?B>BC@DCBBCBB>A@CBABAB?B?A?ABBDDCCBCCCABBBBBB@@=@ABABCC?BBCBBCCCCB
@ATNG8:03757:02076
TATGGTAGCAGACGTGACAGAGCGCCAGAAGATCAGGAACTCTAGAAGAATTCAGATTTTTAACACGAGAGTAAACGTAAAAAGAAGGTTTTACAAGACTCACGTTAACAATATTGCAGCAGTACGCACACAATCGAAGCGCAGTAAGGATGGCTAGTGTAACTAACAAGAATACCGACGAAAGCAAGAAAAAGAAGTACGCTATTAACTATTAACGTACCTGTCTCTTCCGAAACGAATGAGTACTATGTAGAGCTCTATACTACCATCGATGGATCTGAGTCT
+
CCBB7;665:595==ECCCBBBDDC@@AB>BA@A;;5;=@@D;;6B=@@494:?=<;<;;(59=BCB@@@CCBB=A@;:;:;):?=B4:::3:@A?ABB@AAA@@<?;?A?999>BC?;AAABGEFBBBCCC?BBA@>@CBBBCBB?B?BAA?AB@@?AAA@BBB?CC@DA;<<A000@@@@00:@;99999(8<;?@BAA@BBB<?<?BBB=B?D>CDCBCBAACCB@B@BCC=C;:8:@@A?@ABBBBCBCBBBBBBCCB@@==8=<=;;;B=AAA@A::9@@
@ATNG8:03758:02117
GATGGTAGGCGTGTGAGAGTCTGCCCAGAAGATCAGGAACTCTAGAAGAATTCAGATTTTTAACACGAGAGTAAACGTAAAAAGAAGGTTTTACAAGACTCACGTTAACAATATTGCAGCAGTACGCACACAATCGAAGCGCAGTAAGGATGGCTAGTGTAACTAGCAAGAATACCACGAAAGCAAGAAAAAGAAGTACGCTATTAACTATTAACGTACCTGTCTCTTCCGAAACGAATGAGTACCTCTCAGACGCTCGTCCTACCATCGATGGATCTGAGTCT
+
9>;;9=>DAFAABFDBCBDCCBCGC=CCC@BBBCBB@C9::CBCBC@AA>A@BBBBBBCC2B?CCCBBBBCCDC<@?::999(8=:>1898(7;>7=>=>=AA;<7<=AA:?;96::ABA@@@@AA?>??>C;AA??:>=<;=>;;7>=ABA=@?>?AB@@<@A@@>A9>>;==>:><555.6//*/<>>@,771;????@@AA=A:>>>><A<A>>>?<@@@AA??<?<@@>8::94:==A;;;=>>>>>>B;;;;;;;A<???<AA>>>>><>AB@@>>>@>
@ATNG8:03761:02070
GATGGTAGTGCGTGAGAGAGAGACCCAGAAGATCAGGAACTCTAGAAGAATTCAGATTTTTAACACGAGAGTAAACGTAAAAAGAAGGTTTACAAGACTCACGTTAACAATATTGCAGCAGTACGCACACAATCGAAGCGCAGTAAGGATGGCTAGTGTAACTAGCAAGAATACCACGAAAGCAAGAAAAAGAAGTACGCTATTAACTATTAACGTACCTGTCTCTTCCGAAACGAATGAGTACTGTATCTATGTGTGCGCTACCATCGATGGATCTGAGTCT
+
<CCC?CBCBCECCCDCCBBCCCBBB=BCC?BBBA>?=?=ADCB@AA@BB@B?A>?89999$349;9BBBCA???8>>;;;::*;@<@5;;05;<7<<<<=CCCC@B@BD@CAA?CCDBBBCBABCCBBCCC@CEBB>AACBAAAB>B<B997;BAABCBC?BCADCC?BB>BBB?BBAAA8@9959AABB.997;///;;>;;6;;?>@A<?<?@CCC?BBBA@AC=@>?BD>CBB>AABBBBBBBCA@A>>>BBBB?>;>@@C<AAA???C@CAAACBBBAA
@ATNG8:03763:02075
GATGGTAGGAGACACGTCGCACACGTACTCATTCGTTTCGGAAGAGACAGGTACGTTAATAGTTAATAGCGTACTTCTTTTTCTTGCTTTTCGTGGTATTCTTGCTAGTTACACTAGCCATCCTTACTGCGCTTCGATTGTGTGCGTACTGCTGCAATATTGTTAACGTGAGTCTTGTAAAACCTTCTTTTTACGTTTTACTCTCGTGTTAAAAATCTGAATTCTTCTAGAGTTCCTGATCTTCTGGTGAGATATGCATGATGCTACCATCGATGGATCTGAGTCT
+
<<44055=8=A>AB=556;666A@A?=B=<B?8?:;96/:5;+///99::8:==BB?C9:9>@7=78C888433;48:998$22.52222&28895<BC>BC@C@>>?>=855>><:>:<=:7>28:;////.26868455597799;A=>;;?>@;97:8:;5;;?@?ABCB==:=AABB6A7;6;@>?>/;<8888)8:;;==<;//)-666*6-//97=9BA<???@@>>;>;??BA>>;>?B<??@A>>>@@AAAAB>::;?A<A>>==?@;@@@@@?@BA@
@ATNG8:03721:02166
GATGGTAGTGTCATATGAGAGTCGTAGTACTCATTCGTTTCGGAAGAGACAGGTACGTTTAATAGTTAATAGCGTAACTTCTTTTTCTTGCTTTCGTGGTATTCTTGCTAGTTACACTAGCCATCCTTACTGCGCTTCGATTGTGTGCGTTCTGCTGCAATATTGTTAACGTGAGTCTTGTAAAACCTTCTTTTACGTTTACTCTCGTGTTAAAAATCTGAATTCTTCTAGAGTTCCTGATCTTCTGGTCTACTACACTGTACTCTACCATCGATGGATCTGAGTCT
+
9=4505==@666<<<;;97<8------5-//;94.4444(4?:>=?>???<=699@999(/498/0*/6=9?BBBE?>>8=;===,/0)/9:91885505=@<:A69;?>AA=BBCBEFCCACBB>@=@A@@@BA@=ABAA?ABCCJ;;;?B@@CBCGEA@AA?BC?B?AAC@@ABCE?B@@@@7@>B=;;;;.;>?BG<C;;;BB@AAA@CCCC5CAAAG?A?BC@BBB;;;FAF?BBCCBA6;;;7;BBCDCCCBBCBAAA@AA;;5;A@@ABA?B@@@B@@@AA
@ATNG8:03723:02147
GATGGTAGCTCTGCTCTGACTCTCGTACTCATTCGTTTCGGAAGAGACAGGTACGTTAATAGTTAATAGCGTACTTCTTTTTCTTGCTTTCGTGGTATTCTTGCTAGTTACACTAGCCATCCTTACTGCGCTTCGATTGTGTGCGTACTGCTGCAATATTGTTAACGTGAGTCTTGTAAAACCTTCTTTTTACGTTTACTCTCGTGTTAAAAATCTGAATTCTTCTAGAGTTCCTGATCTTCTGGCGCGTATGTATGTCGCCTACCATCGATGGATCTGAGTCT
+
ABAB<BBBCDCCCCCDDBBBBBBBBCCCDC?>=?ABB<BB?A@DDCAADEAECBBB@C?A@CBAH@CCBBDCCCC=@@@@>0@C=A@@@;@ABD?BBC?BB?@@BBBC@CCCBBCBB@BCC>@>ACCBBBBC@DDCC?EBBBBBCCCBBACBBBB?CCC@BB>A>AACDCCCCC@CBBBB<B?B>AAAA?,>@BBC>CCCCBCCBBB@CDDD2CBBCC@CACC@BCBCC@@>A@CCBCCF@BAB>BCAAACBBBBBCBBDD?A::6;@@@@AA?ABBBBCCBAB
@ATNG8:03724:02153
GATGGTAGTGCGTGAGAGAGAGACCCAGAAGATCAGGAACTCTAGAAGAATTCAGATTTTTAACACGAGAGTAAACGTAAAAAGAAGGTTTTACAAGACTCACGTTAACAATATTGCAGCAGTACGCACACAATCGAAGCGCAGTAAGGATGGCTAGTGTAACTAGCAAGAATACCACGAAAGCAAGAAAAAAGAAGTACGCTATTAACTATTAACGTACCTGTCTCTTCCGAAACGAATGAGTACACATCGTCGTGTCGTGCTACCATCGATGGATCTGAGTCT
+
BCBC?CCBBCCCCCBABDCCBBBBC?CCC@CCCD?><>@CCCBBBB>BB@B?A?@;????);?CC@ABCBA??B:A<?@@@@,@A=A5;;;&9@@;@BBBBCBCD?C?CD?BBB@BBBBBBBBCCCBCEBBB@DCBB?AA????>>:@?BBB@BCCBCBBB?BBBBBB@BB?A@B=A@999,9<<:988888%8=9<878@@@??<?=???@=?;??B@@<@AAB@AA@C?CAA;CCC=AABBBDABBBBBBBBBBCBBBCAAAAD?CAAAAAC?CBBBB>>>>>
@ATNG8:03726:02142
GATGGTAGTGCGTGAGAGAGAGACCCAGAAGATCAGGAACTCTAGAAGAATTCAGATTTTTAACACGAGAGTAAACGTAAAAAGAAGGTTTTACAAGACTCACGTTAACAATATTGCAGCAGTACGCACACAATCGATGCGCAGTAAGGATGGCTAGTGTAACTAGCAAGAATACCACGAAAGCAAGAAAAAGAAGTACGCTATTAACTATTAACGTACCTGTCTCTTCCGAAACGAATGAGTACACATCGTCGTGTCGTGCTACCATCGATGGATCTGAGTCT
+
=BCC@CCBDDDBBBBBBCBC@@@CC=CCC=CBBB@A>A@BCF@@AB>BC=@=ABB>???@2A@BBCACA??AAC9:<9;;;;*;@>C5;;;6;CDBCCBCDDCCE>A?@C@BBA?CBBBBBBBCDDDD@BBB?BCCDBBB??>ABB=A=AA?=AB@A@BBB?BCBBBB>BB@BBA499666(88818:::;+7<7=///:<===9>;>???<A<@@CDCADBBBABB?B@BBB<BDD?@@@BBBBBBBAABBCDAABAABBBBCB?BAAAAAB?CB@@ABBBBB
@ATNG8:03727:02126
GATGGTAGTACATGATAGACGACACCAGAAGATCAGGAACTCTAGAAGAATTCAGATTTTTAACACGAGAGTAAACGTAAAAAGAAGGTTTTACAAGACTCACGTTAACAATATTGCAGCAGTACGCACACAATCGAAGCGCAGTAAGGATGGCTAGTGTAACTAGCAAGAATACCACGAAAGCAAGAAAAAGAAGTACGCTATTAACTATTAACGTACCTGTCTCTTCCGAAACGAATGAGTACAGAGAGTACGATATGTCTACCATCGATGGATCTGAGTCT
+
/?=96==DG@?GBBCDHFCCCBCCCACBCADCDBBB=@=@DBBBBC@BB?B@BBCDCDED5C?CCCCCFBCBCB>BBBBDED5BB?C5;;<*;@A?BCAACBCBB=@=?A=ABB>AABBBCDCCCBBBDCCC=BCCC@BBA@@@??;B>CBB@BCCCBBBA@DCCAAA?CC@AA@;==777)99:3:::::(8@<A89:C>>?@<?<??@A7:7:AC@B?BABBBCC@B?BDD=CCC?AA@CBBBAAAABCB@@@BABBBB@@@B==>@@A??:?AAA>>>888
@ATNG8:03736:02148
GATGTATTCATGATAGACGACACCAGAAGATCAGGAACTCTAGAAGAATTCAGATTTTTAACACGAGAGTAAACGTAAAAAGAAGGTTTTACAAGACTCACGTTAACAATATTGCAGCAGTACGCACACAATCGAAGCGCAGTAAGGATGGCTAGTGTAACTAGCAAGAATACCACGAAAGCAAGAAAAAGAAGTACGCTATTAACTATTAACGTACCTGTCTCTTCCGAAACGAATGAGTACGATGAGAGAGCTCTCTCTACCATCGATGGATCTGAGTCT
+
<>B<ABB?BCBCBGBBBC:<;CC?BBB?BBBAAA?A?BCBCBCB?BB@B>AACCDEDD5B@BCCCCCCCDDD>DD@@@@@,?B>C4;;;6;EE@DCBCDGCCC?C@CC?BBC<AABBCCBBDDDCCCCCC@DBBB?CAA@BBAB?C@CAA?BCBBBCCC?CCBBCC>AA=@??8;;787*:==9===>>,<@:@9::B@B>=:<=D@@><A;A?CDD@C@@@BCC@B?BBD>AAA@CBBBBBBBB===C?@ACDBB=;;;9//*/99=>>>;>?@@BBA===
@ATNG8:03736:02169
GATGGTAGAGTACAGTGTAGTAGACCAGAAGATCAGGAACTCTAGAAGAATTCAGATTTTTAACACGAGAGTATACGTAAAAAGAAGGTTTTACAAGACTCACGTTAACAATATTGCAGCAGTACGCACACAATCGAAGCGCAGTAAGGATGGCTAGTGTAACTAGCAAGAATACCACGAAAGCAAGAAAAAGAAGTACGCTATTAACTATTAACGTACCTGTCTCTTCCGAAACGAATGAGTACTATAGACTATCTGAGACTACCATCGATGGATCTGAGTCT
+
=BBB@BEEDCCEECCCCCCCCCCBB?CBB@BBBBCB?B?BBCBBAA>BB>B>><<78888(:<BCCBBBBCBB?A==@BBBB1B@;>1666)8>=:=>>@ABBAA:>:<C:@@A;A>>>CBBBCCCCEDCBB?BCBB@B???@@>=9@=AAB@BCBBBCCA=ACCBBB>BB>@@?6;;777)9==9?AABB3BA=A888A@@::6:;=>?C8;7:@@@B?BBBBBDCADABA@<A@@<@CBBBAACCCCBBBBBBCCBBCCCCCB?BBBBBBC?BBBBBA@@BB
@ATNG8:03737:02136
GATGGTAGACATATCGTACTCTCTGTACTCATTCGTTTCGGAAGAGACAGGTACGTTAATAGTTAATAGCGTACTTCTTTTTCTTGCTTTCGTGGTATTCTTGCTAGTTACACTAGCCATCCTTACTGCGCTTCGATTGTGTGCGTACTGCTGCAATATTGTTAACGTGAGTCTTGTAAAACCTTCTTTTTACGTTTACTCTCGTGTTAAAAATCTGAATTCTTCTAGAGTTCCTGATCTTCTGGTATACACACTCGCTCGCTACCATCGATGGATCTGAGTCT
+
5B@@<@CCCCCBCCCDDCCDDAAACABCCB??=?BBD=BB@B?BBBBBCC?BBABB?D?A@@C>B?>><>>?@??<?ABBC/=<8;6//(////5<<<6;;6;=?A==;>===>DAA;>@C9>9=>>A>>>>;AA>>7;;@>;;==@@@AB>>=@9:;;=CD=A8==?@@AAAA<A@@@@5@=A<95656'6:333(--6---7::=:????/?AA??=?<@@;>>>>==>:?:>A@??@<AAA<>>>@>>>?>>>AAAAC===@:??@@>>>;;;;===A=>A
@ATNG8:03739:02131
GATGGTAGCGCATATCAGCGCAGCCCAGAAGATCGGAACTCTAGAAGAATTCAGATTTTTAACACGAGAGTAAACGTAAAAAGAAGGTTTTACAAGACTCACGTTAACAATATTGCAGCAGTACGCACACAATCGAAGCGCAGTAAGGATGGCTAGTGTAACTAGCAAGAATACCACGAAAGCAAGAAAAAGAAGTACGCTATTAACTATTAACGTACCTGTCTCTTCCGAAACGAATGAGTACGTGTGCGACGTGTCTCCTACCATCGATGGATCTGAGTCT
+
A@<A=A959@BBBBBGDCCCCBAAA<A@B@CECBB?B@CCDDCBB@CE@C?BBA>@@@@0@?BBBCCBBBBBD>CCBBBBB5BC@C@CCF;CBF@BAA@CCCCC?C?CC?CAB?BBB?@@BBCBCCEBCBC?DCDD>@@BCABAC>B?BAA>BBCCBCCC@CBBBBC@BB?BBB<?>BBC:?=>:88899(:>;@???AEDAA<A;@@@?<A<ACCAA?@CBDCCC@C?CAD>DAA>AAABBBBBAAABBBBBBBBBBB@<@BB?>===AAA=AAAAAB>=;>
@ATNG8:03742:02154
GATGGTAGGCACTGCGCACACATCCCAGAAGATCAGGAACTCTAGAAGAATTCAGAATTTTTAACACGATAGTAAACGTAAAAAGAAGGTTTTACAAGACTCACGTTAACAATATTGCAGCAGTACGCACACAATCGAAGCGCAGTAAGGATGGCTAGTGTAACTAGCAAGAATACCACGAAAGCAAGAAAAAGAAGTACGCTATTAACTATTAACGTACCTGTCTCTTCCGAAACGAATGAGTACTACTCTCAGAGACACACTACCATCGATGGATCTGAGTCT
+
B>@=6=AC?@AA@C:96669>@>@=/9//)//9<55.5.4;;455:5::9;66://)/888'80666:87;9377)77:5555$5>7<.669&5<@;99599:://)/37747;=8=BBBBBBB;;0@><0006:<@B<@ABBBBBB@CAE;<;;ECAAAAB?CBBEDC@BB>???<@A99925::7>CDCC/AB=?988ABB>>:=8=<>=9=9>8<;;6;BB??@B?A<9:9/8<<8=A@>>>BB???CCDCBA@@?8888:8818=>>==A;?:99?;<;;;
@ATNG8:03746:02142
GATGGTAGACATATCGTACTCTCTGTACTCATTCGTTTCGGAAGAGACAGGTACGTTAATAGTTAATAGCGTACTTCTTTTTCTTGCTTTCGTTGGTATTTCTTGCTAGTTACACTAGCCATCCTTACTGCGCTTCGATTGTGTGCGTACTGCTGCAATATTGTTAACGTGAGTCTTGTAAAACCTTCTTTTTACGTTTACTCTCGTGTTAAAAATCTGAATTCTTCTAGAGTTCCTGATCTTCTGGTAGATATGCATGATGCTACCATCGATGGATCTGAGTCT
+
6;BB?CDDEBBCCCCCCIDBBBBBCDCCBBBA>BBBD>AA?A@EE:99BB?BB::98C7B<CC?C@C===<:925,25=>=*9>>@::7-79=4<1////(//(/866882<>@@@@BA=>>><A<AA>>>>?B<AAAA8;;>>>>@?<<=>=///=7:;>=@?:=:=A@@>>>AD:>>ACC5C;?;@@@A@/@A9<;2<<A9:;AA@@<AAAA/@???B=B<>>;>BCB@??;?<?>>>@@9<<A;C===<==<=?=@@999<>>8<<<=>::5;?????;66-
@ATNG8:03753:02131
GATGGTAGGTGCACATGAGTGTATCCAGAAGATCAGGACTCTAGAAGAATTCAGATTTTTTAACACGAGAGTAAACGTAAAAAGAAGGTTTTACAAGACTCACGTTAACAATATTGCAGCAGTACGCACACAATCGAAGCGCAGTAAGGATGGCTAGTGTAACTAGCAAGAATACCACGAAAGCAAGAAAAAGAAGTACGCTATTAACTATTAACGTACCTGTCTCTTTCCGAAACGAATGAGTACGTGTGCGACGTGTCTCCTACCATCGATGGATCTGAGTCT
+
559=3;<A<BCFGICBBCDCDDCAA?ABB???@CCC?CCCCBABB<@@?C=@D=9:::::%;>@AACCCCCCBC=CB:::::*;@;?4;;;.:?<7;?;=CCCCC>@<>B?ABB=@AB?@ACGCCBBBDDCC?CCCD>AAABBBBB:?;?>?;@CBBBCCB?BBBBCC?CC@BBB>AAAAA;A?=998888(8@9888=@@@@@<@<@@@@<@<??CCB>BCCBBBCE>B>ACD>C@@=?AB@AA?>?@ABA??@EBBBCBB?;>>?>@AAA==:=AA>:66///
@ATNG8:03767:02148
GATGGTAGTACATGATAGACGACACCAGAAGATCAGGAACTCTAGAAGAATTCAGATTTTTAACACGAGAGTAAACGTAAAAAGAAGGTTTTACAAGACTCACGTTAACAATATTGCAGCAGTACGCACACAATCGAAGCGCAGTAAGGATGGCTAGTGTAACTAGCAAGAATACCACGAAAGCAAGAAAAAAGAAGTACGCTATTAACTATTAACGTACCTGTCTCTTCCGAAACGAATGAGTACGATGAGATCTCGTGTGCTACCATCGATGGATCTGAGTCT
+
DCBB?BBBB=CCBBABBABC@AABBACCC?BBEDBB?B@DDBBACD@BB<><>ABBBBAA2B@CCCFCBBBAAB=ACBBBBB5BLAIACCC<BAB@BBBBAAA@@>@?BB@BBB?BBB>@@BBBB@@ACCBBABBCC@@A@CBAAA>B?B;;9;BDCCCBC@CCCBBB?BB?AAA;??AAA<@@@;999999%:9:<97985;<><A=B@AA<@<@AFDD@BBBBBCM?B?BDD>AAA@AAABBB>>?@A@99:AAAA9000//;=389@@@@C?BBBBDCCC??
@ATNG8:03769:02122
GATGGTAGTGTCAGTGCGCGTCGTCCAGAAGATCAGGAACTCTAGAAGAATTCAGATTTTTAGCACGAGAGTAAACGTAAAAAGAAGGTTTTACAAGACTCACGTTAACAATATTGCAGCAGTACGCACACAATCGAAGCGCAGTAAGGATGGCTAGTGTAACTAGCAAGAATACCACGAAAGCAAGAAAAAAGAAGTACGCTATTAACTATTAACGTACCTGTCTCTTCCGAAACGAATGAGTACTGTATCTATGTGTTCGCTACCATCGATGGATCTGAGTCT
+
>>@@:?CBC>>@CBBACC@@A<CCD@CCC?BB::;C?B=AABBBBF?AA=A@BBB@@@@@.???ABBBBCBCGD>EBAAA@@.@A;@189829@@=AAADBAAA@:=8=@:;;;=@A>=BDCCCCBBBEBBB@B@@@?ABABAAAB=A=A;;7;BAAABBB@BBABBC?CC?BAB=@?BBA8?=@;988888%/<76///69>>@<@<@@@A<@<;:ABB@BBBBCBB@C=@@B;@;:6:@BACCBBBBBBBAA@@@9949AAA??<?>==<:;5;>>=@>>;;;
@ATNG8:03769:02127
GATGGTAGTGTGTCTCTGAGAGTATTACTCATTCGTTTCTGAAGAGACAGGTACGTTAATAGTTAATAGCGTACTTCTTTTTCTTGCTTTCGTGGTATTCTTGCTAGTTACACTAGCCATCCTTACTGCGCTTCGATTGTGTGCGTACTGCTGCAATATTGTTAACGTGAGTCTTGTAAAACCTTCTTTTACGTTTACTCTCGTGTTAAAAATCTGAATTCTTCTAGAGTTCCTGATCTTCTGGTATGACTAGTGTACTACTACCATCGATGGATCTGAGTCT
+
5A==;DDCCBCCCBBBBBCBBBCCC?AABBA@=@;;;8;DCD@BBBCBBB@CCCCC@C>?@@B?B?CCCCBCCCC>;;;;;*<@<@@BC=AABB>BCC?BB?CBECBB@CCAAACCC@CCC@C@BCCBADDD@DCCD@CBBBCBCBCDDCCCCBB@BBB?BC@C?BBCCBCCCC?CCCCC8B:?:::9:*;@BBC>CCDCBBB@AAACCCC5CCCBC?C?BD@CCDAAAB@BBBBBCCC?B??<?CBBBBBCCCCCCCADDDDE@B@@@CCF@DBABBBBBAA
@ATNG8:03769:02150
GATGGTAGATACTCGCTGATACACTCAGAAGATCAGGAACTCTAGAAGAATTCAGATTTTTAACACGAGAGTAAACGTAAAAAGAAGGTTTTACAAGACTCACGTTAACAATATTGCAGCAGTACGCACACAATCGAAGCGCAGTAAGGATGGCTAGTGTAACTAGCAAGAATACCACGAAAGCAAGAAAAAGAAGTACGCTTAACTATTAACGTACCTGTCTCTTCCGAAACGAATGAGTACGAGAGAGCACACGTGTCTACCATCGATGGATCTGAGTCT
+
5:==8BDGCCECBDCDCCCDCBBBBAACGICFCAA@>@>ABB@@@CADK@FACCC;;;;;*;?CDDDCA@@DDD=CCDDDDD3BB@B?BBB;BCC@BAAABBBCC?C?CC?CBB?BBBBCDCCCCBBBCCBB?BEBB@BBABBBBB>@=A99;:DCCBCCA?CCCBBB@BB@BBB;?=887):=>9:9989(7>9@;;;AAA<@;@?@A<A<AA;;;6<///5896:9@@D;D?>;@@BA==<?>@@@A@@@A=>>?A==8885=:::AAA;>>AAAAA;;;
@ATNG8:03720:02172
GATGGTAGAGTATCATGTGTATCTCCAGAAGATCAGGAACTCTAGAAGAATTCAGATTTTAACACAAGAGTAAACGTAAAAAGAAGGTTTTACAAGACTCACGTTAACAATATTGCAGCAGTACGCACACAATCGAAGCGCAGTAAGGATGGCTAGTGTAACTAGCAAGAATACCACGAAAGCAAGAAAAAAGAAGTACGCTATTAACTAATTAACGTACCTGTCTCTTCCGAAACGAATGAGTACGTGTCGTACGTGAGCTACCATCGATGGATCTGAGTCT
+
4:;;7<=>?>>>;;;==<?A@995>8<??788AAA<9=:BB>>;;@<BBBC?A?;9555&56;<;<9<?@CD@8<;;====*<A6;49BB6CDD?CBB?:::??;?@BA>B9977C@?@BBBA>===949=;>>??;>??998><6;:@00,0<==??=B:87333;6;?<@@>8<;333(322+266666%7A6==><=9975/505//(/6<166B::4:?==>:>8857<<379;+//:;;<@7447CCBBB@><>9:::=8:?@>=<A?C988??BBBB
@ATNG8:03721:02178
GATGTAGCGCACACATAGATACAGTACTCATTCGTTTCGGAAGAGACAGGTACGTTAATAGTTAATAGCGTACTTCTTTTTCTTGCTTTCGTGGTATTCTTGCTAGTTACACTAGCCATCCTTACTGCGCTTCGATTGTGTGCGTACTGCTGCAATATTGTTAACGTGAGTCTTGTAAAACCTTCTTTTTACGTTTACTCTCGTGTTAAAAATCTGAATTCTTCTAGAGTTCCTGATCTTCTGGTATGACTAGTGTACTACTACCATCGATGGATCTGAGTCT
+
9444555995569;;;:<==555;:8:98//+/<<<5=>?A7@;A?CDD@AA996?C?BB??=A@BBBC@@@@@;<<<<<,?A?BBCF<??AD=A;;9;C?BBBBBB?BBBADCCE?BBB@C@BBCCBBBC>BBBB<AAAACBCCDCCBCCA@@@BAA??@<@=AACCDCCCC4;;;;;.;=A=;;;;;*;@AAD:;;@@BA;;:@9====,=>@AA@CACF@CCCDDBB@BABBBCBA=AAA>BBBBBBBABBCCCGCBCBCC@BCBBBBB@BBBBDCCCCC
@ATNG8:03721:02218
GATGGTAGTGATACAGATCAGACACCAGAAGATCAGGAACTCTAGAAGAATTCAGATTTTTAACACGAGAGTAAACGTAAAAAGAAGGTTTTACAAGACTCAAGTTACAATATTGCAGCAGTACGCACACAATCGAAGCGCAGTAAGGATGGCTAGTGTAACTAGCAAGAATACCACGAAAGCAAGAAAAAGAGTACGCTATTAACTATTAACGTACCTGTCTCTTCCGAAACGAATGAGTACGTGTGCGACGTGTCTCCTACCATCGATGGATCTGAGTCT
+
<?;:7<>>;;6BB=BDDCFBCDB@@=@A@??AAE??=??AAABCBB>@@=@;?=>>>??:+:4755422>>???5==:;:;;*;A>B4;;;.;A@=AGGBBB@;;5;;:49CC8@@@;;9AB@@AAAAABB>BBBB?BBBBBBBB?B>B7758ACCBCBB?BCDBBB???:?@@9><887(353266777)...8;=AA?>>=B=BA@@;A=B>>>>:=?>?A;:4:=<=<4=::6:ABDBBFCBAA:::BABBBCCC@<@>>:=AA;;<@=A???@@A>>>
@ATNG8:03728:02184
GATGGTAGACATATCGTACTCTCTGTACTCATTCGTTTCGGAAGAGACAGGTACGTTAATAGTTAATAGCGTACTTCTTTTTCTTGCTTTCGTGGTTTTTCTTGCTAGTTACACTAGCCATCCTTACTGCGCTTCGATTGTGTGCGTACTGCTGCAATATTGTTAACGTGAGTCTTGTAAAACCTTCTTTTTACGTTTACTCTCGTGTTAAAAAATCTGAATTCTTCTAGAGTTCCTGATCTTCTGGATGCACTCATGGCACCTACATCGATGGATCTGAGTCT
+
;B<<9BCCCCCCCECCCCBCDCBBBCECBA:99:AAD>BA>A?BBBBBCC@DBBBB@B@BBAC?C?A>AAA>>>@;??C=C*??:>756)87678>FGE/BF688;A>><>DGA@@>>;>@@=A;@@???A>>;>AAA:@@A??=>=@>;==AA@@;@@@<@D;?<???===A;97;>@BB2B<A;??AAA.@>>?919555;BA@>>5;;;:7%588;:3737A6>@@@@@@<@<A>>>@@8<<C;;;;<>99<=>>;>@@<?668:;;=@@=A@A>>>?@@@
@ATNG8:03729:02214
GATGGTAGGACGAGCGTCTGAGAGGTACTCATTCGTTTCGGAAGAGACAGGTACGTTAATAGTTAATAGCGTACTTCTTTTTCTTGCTTTCGTGGTTATTCTTGCTAGTTACACTAGCCATCCTTACTGCGCTTCGATTGTGTGCGTACTGCTGCAATATTGTTAACGTGAGTCTTGTAAAACCTTCTTTTTACGTTTACTCTCGTGTTAAAAATCTGAATTCTTCTAGAGTTCCTGATCTTCTGGGCTGCGCTGATATGCGCTACCATCGATGGATCTGAGTCT
+
7///)//0)/79;<<;;;=<<<<?8;666>5505<@@<BB@D@CCCBCDD@BBBCB9;:;CBD@EECBBCBBBBA8;;CCC5CC@DCCC=;:;A2;2:B>BB9;;BBBD@CCDBBBBB@BBC@D@ECCBDCBCACCFD?BABBC@@@BBBBCBBDC=@@A@@?=@?BACDCBBBB=A@A@A3A5;5;BDDD5DB;;;0;;@@@ACBBB>BAB@,@>>??>@;@@:;;ABB@@>@@@@@BAB?AABC=B<<;BBBBBBBBBCCBCBC?CB@@@AA?AAAAABAAAA
@ATNG8:03730:02184
GATGGTAGACGTACAGTGTAGTAGACCAGAAGATCAGGAACTCTAGAAGAATTCAGATTTTTAACACGAGAGTAAACGTAAAAAGAAGGTTTTACAAGACTCACGTTATCAATATTGCAGCAGTACGCACACAATCGAAGCGCAGTAAGGATGGCTAGTGTAACTAGCAAGAATACCACGAAAGCAAGAAAAAGAAGTACGCTATTAACTATTAACGTACCTGTCTCTTCCGAAACGAATGAGTACTACTCTCAGAGACACACTACCATCGATGGATCTGAGTCT
+
<=<:39900////;:99;BDCCCBBB@CCC@CDBBAA?A=????ABB?CD9979@@>@@@@2@?CC@CBA@ACGF:99;DCCC1:;?C?CCC<CCCGFEBBBB@AA@CCCDADCC9::BBCCCFECCCC@@@B?BCBB@CCCCBBBB?B?B;;8<AAABBBB?BBCAAA@CC?BBB>@???G;???<>::;;.:?:?:;;>>>AA=@<@@@@<@<??BBCACBBACBB>A>BCC>BCB?BBBBBBBBBFBBBBBBCAA=888888?;>>>>=8;5:>==BBB===
@ATNG8:03732:02201
GATGGTAGAGTACAGTGTAGTAGACCAGAAGATCAGGAACTCTAGAAGAATTCAGATTTTTAACACGAGAGTAAACGTAAAAAGAAGGTTTTACAAGACTCACGTTAACAATATTGCAGCAGTACGCACACAATCGAAGCGCAGTAAGGATGGCTAGTGTAACTAGCAAGAATACCACGAAAGCAAGAAAAATAAGTACGCTATTAACTATTAACGTACCTGTCTCTTCCGAAACGAATGAGTACACACTCTCATATGACACTACCATCGATGGATCTGAGTCT
+
=CDD?<;=BB;;6695;;>669CCCACBB?BCAA;:6:;?AABBBC?BA<?;>@@@@@@@.@<@@9BBBBB>@B9::@BCDC5BB>C5;<;*999.9==<<=;694:?@A>ABB=A??AB@ABCBCDCDDBB@BBBB@CAAA???B=A=A::7;AAAAAAF@BBBABB@CE>AAA=@@?<<5=:8198889(6<4;99:==<AA6;6:=;>1918=AAB?ACCCCBB@B@BBB<AAA?AAACCCCAAAABABA@@@?BBBCCBBB?BBBBBBB@CBAAABBBCC
@ATNG8:03741:02173
GATGGTAGCTCTGCTCTGACTCTCGTACTCATTCGTTTCGGAAGAGACAGGTACGTTAATAGTTAATAGCGTACTTCTTTTCTTGCTTTCGTGGTATTCTTGCTAGTTACACTAGCCATCCTTACTGCGCTTCGATTGTGTGCGTACTGCTGCAATATTGTTAACGTGAGTCTTGTAAAACCTTCTTTTTACGTTTACTCTCGTGTTAAAAATCTGAATTCTTCTAGAGTTCCTGATCTTCTGGTGTCGTCTATCATGTACTACATCGATGGATCTGAGTCT
+
<CC@;CFBB:66=>>BCB@@@??;;><<<==>9=8993993:7/0///<98<B@BB>A?@A=@0;49=955599:.4444&497<=>=24455.555.55.55:<<<:==BCCDBB<>>>4:6:BBB;99B?BCCEAEBA@BAB@AABBABB::6;==:>B>B>BBC;;:@>>5:5559*9;@<99999(:=>@@=@BCB@999992:9:9'5?;99;;:>=066??C;?7?7@<555:7::<19659999999>90/7;:0/0/7778;<7<656=><<<=
@ATNG8:03745:02182
GATGGTAGCGCACACATAGATACAGTACTCATTCGTTTCGGAAGAGACAGGTACGTTAATAGTTAATAGCTGTACTTCTTTTTTTCTTGTCTTTCGTGGTATTCTTGCCTAGTTACACTAGCCATCCTTACTGCGCTTCGATTGTGTGCGTACTGCTGCAATATTGTTAACGTGAGTCTTGTAAAACCTTCTTTTTTTTACGTTTACTCTCGTGTTAAAAATCTGAATTCTTCTAGAGTTCCTGATCTTCTGGATAGCGACGCGATATACTACCATCGATGGATCTGGAGTCT
+
////399:9;@BC;;:AAAB=BA@@@?;;??C?@BBA.;5.5.55;;<4505:<?@?C@A==;)-(,,,,---7766:<>>===#;:8::888/333;877/5::(//(/88=7:>>B=<88>8:9?A:BA<;:??@9>995659556;555<<;:;;:;7<=B:@A<@?A@@@@@@@@;>;;;;-;4:;99:9:9:9"9>BCD>@AABBBA;9:4:999(9AA>@5;4;;4;ABBBBC@F@BB@A;;4:;:29999>@9999555;566;>@8BB?5555.59999677---
@ATNG8:03745:02191
GATGGTAGTATCTGTCTACGAGAGCCAGAAGATCAGGAACTCTAGAAGAATTCAGATTTTTAACACGAGAGTAAACGTAAAAAGAAGGTTTTACAAGACTCACGTTAACAATATTGCAGCAGTACGCACACAATCGAAGCGCAGTAAGGATGGCTAGTGTAACTAGCAAGAATACCACGAAAGCAAGAAAAAAGAAGTACGCTATTAACTATTAACGTACCTGTCTCTTCCGAAACGAATGAGTACACACTCTCATATGACACTACCATCGATGGATCTGAGTCT
+
////7<<AB=><<;>@@=BA@AABC@BCEAE??@??;?>BBBBA@A???;?@::9?>CCC1A:??@AAAA?@@D6<<;;;;;*9@;@5BBB;CGHBD@BCHCB@@;?;>A=ABB>AACCCDCCCCCDD@@@D?CCBB@B@@?BB??<@?BAA?BDBBCBBB?BCDBBB@BB<9998<<999+9>>;998888%/<7>///@=@??<?<@===;>;>@DCD@CCBBCCA9<8998.:==;?BCCDBBBCBBBBBA>>AACAAABAAA?BBBAABC?DCBB@?@CBB
@ATNG8:03756:02193
GATGGTAGCTCGCTGATGATATCTCCAGAAGATCAGGAACTCTAGAAGAATTCAGATTTTTAACACGAGAGTAAACGTAAAAAGAAGGTTTTACAAGACTCACGTTAACAATATTGCAGCAGTACGCACACAATCGAAGCGCAGTAAGGATGGCTAGTGTAACTAGCAAGAATACCACGAAAGCAAGAAAAAAGAAGTACGCTATTAACTATTAACGTACCTGTCTCTTCCGAAACGAATGAGTACGAGAGAGCACACGTGTCTACCATCGATGGATCTGAGTCT
+
4@==<;;BA@B>>>CAACBBB@@@@:>@@;>@@A;;6:=???BBBB@BB?B=@@@99999(8<>?<877B::7@7>7@:<=<*<>5>.999*9>>9696@=B@@B?A>AC?CDF@CB;:;BCCCCAAACBBC@CDDD?AABACBBB<>8<00,0>>000AB=ABAAAB>BB???<6;<877.3994557799':=<886=ADBAA<C<>>>B<>;>@CBB><<;AACC@C?ABDGCCC9:9AA@AAAAAA@@BBBBBCCA@@@BBB<???@AAA;<<<AAB>>>>
@ATNG8:03757:02175
GATGGTAGTACATGATAGACGACACCAGAAGATCAGAACTCTAGAAGAATTCAGATTTTTAACACGAGAGTAAACGTAAATGAAGGTTTTACAAGACTCACGTTAACAATATTGCAGCAGTACGCACACAATCGAAGCGCAGTAAGGATGGCTAGTGTAACTAGCAAGAATACCACGAAAGCAAGAAAAAAGAAGTACGCTATTAACTATTAACGTACCTGTCTCTTCCGAAACGAATGAGTACGATGAGATCTCGTGTGCTACCATCGATGGATCTGAGTCT
+
;?@@;CB;;;;;666=>><<@CCCB?C;;79<==?;;8:ABAA8919@17.3:<@B@C@1CBEDCCCCCDCCC=A@@>=093728-944&4<@?BBABC;;9;5;5;B=A;;79@BBBCBAAACBBBBBC@CBAA>A:::BCBB?B@B@@>ADCEBBAC@???B@@<@A?A>><?B@@@9?993:::::;'6>7<///9:;=<49177775::@ACBB@CDCBBDD8;:;@@9A<;5;@@@@AAAAAACBCCBBBCAAABBBC@<@AAAC;@?ACBAAAABBA
@ATNG8:03760:02202
GATGGTAGACATATCGTACTCTCTGTACTCATTCGTTTCGGAAGAGACAGGTACGTTAATAGTTAATAGCGTACTTCTTTTTCTTGCTTTCGTGGTATTCTTGCTAGTTACACTAGCCATCCTTACTGCGCTTCGATTGTGTGCGTACTGCTGCAATATTGTTAACGTGAGTCTTGTAAAACCTTCTTTTTACGTTTACTCTCGTGTTAAAAATCTGAATTCTTCTAGAGTTCCTGATCTTCTGGATACACTCATGTGCACCTACCATCGATGGATCTGAGTCT
+
4ABB@BBDFCCCCCCCCBBCBCBBBBBCCBBB?BCCC=BB@B?ABBCCA@>ABBBB@D@CAAB?B7ABBAA@@;;55:::;*>@<@@<;0;//.07784::477;>;>:AA>?>>>B;==A3637AAA==>><@===5;9;:::;:;AAAA??>>:>??=AA<A<@@@A@@@??:>=<==2=:>==9999+:<666+--7---93-/-/@>@+<8>9=6;6//,/<<=>>==A<>>C?==9=>>:>>>@@>>>====>>=:5633-333677:9CB>>>@@A@@
@ATNG8:03761:02198
GATGGTAGTATATCGCGTCGCTATCCAGAAGATCAGGAACTCTAGAAGAATTCAGATTTTTAACACGAGAGTAAACGTAAAAAGAAGGTTTTACAAGACTCACGTTAACAATATTGCAGCAGTACGCACACAATCGAAGCGCAGTAAGGATGGCTAGTGTAACTAGCAAGAATACCACGAAAGCAAGAAAAAGAAGTACGCTATTAACTATTAACGTACCTGTCTCTTCCGAAACGAATGAGTACACACTCTCATATGACACTACCATCGATGGATCTGAGTCT
+
9<??7;?@A=?@>>?>===D=@@95.4<<5<BB::64929@D596>9<@??<9:884>>?1A>BBBBBCBB???:?BACJDD5DC?B=@AA9BEJGCBABEBBBC@A>AB>AAB=??BBBDDDEDDCCBAAA?DDDD>@A@@A?@@9@<?@?=ACBBBCCC?CCCBBB?BB?ABA=@A?==5==:488998(7@9?889BBB??;?=BB??;?=A@CBB?BBCBCBC<?=?BB=BBB>ABCCD@@@CCCCCC>>>@;??BBCBBB@BBAABCD>ABBBB>>?CB
@ATNG8:03769:02170
GATGGTAGTCTCAGATAGTCTATAGTACTCATTCGTTTCGGAAGAGACAGGTACGTTAATAGTTAATAGCGTACTTCTTTTTCTTTGCTTTCGTGGTATTCTTGCTAGTTACACTAGCCATCCTTACTGCGCTTCGATTGTGTGCGTACTGCTGCAATATTGTTAACGTGAGTCTTGTAAAACCTTCTTTTACGTTTACTCTCGTGTTAAAATCTGAATTCTTCTAGAGTTCCTGATCTTCTGGAGATACACATGATACTCTACCATCGATGGATCTGAGTCT
+
=;:;8<<<;;;;@<<>;;55995:@@@?C===9<==@6@>4616?@;?@C?CCC;;887?B==9C:@<54////6)/////$///(/78:13355.59>=;;29;:000+00<@>=AB@AAC<@;BB:9;BBD=@@@@<ACBBCC;;;BDDAAA;:5;@@=@B>A>C@@@:::@B<@?A@@*929.5555&5777;,///5999555.5>>05////)/)/;5;955499.4.4:94555:;<9>@>A======955<<585:=8;?@?>794995;:94544
@ATNG8:03728:02247
GATGGTAGTGCGTGAGAGAGAGACCCAGAAGATCAGGAACTCTAGAAGAATTCAGATTTTTAACACGAGAGTAAACGTAAAAAGAAGGTTTTACAAGACTCACGTTAACAATATTGCAGCAGTACGCACACAATCGAAGCGCAGTAAGGATGGCTAGTGTAACTAGCAAGAATACCACGAAAGCAAGAAAAAGAAGTACGCTATTAACTATTAACGTACCTGTCTCTTCCGAAACGAATGAGTACATAGATATACGTATAGCTACCATCGATGGATCTGAGTCT
+
:@BB?BBCEEDCCDCBCCCCCB?@@;@AB?CCCBBB?B@BBBBBBD?BB?B>??@@>>=>'903??BBCC>=?C>C@BBDCC2DD?C4::;-;BC>::6A>BB@A=@@BB?CCC>@@BBCCBCCCEEBCDCC@CCAA?ABCDBBBB<@=@998:CCCCDCC=ABBCBB@BB>@@A<??>>=8?>>;99999(9A;=888AAA>>7:7;AAC7<7;AA@@>@BBBCCC@C?CCC>CBB?BBBCCCCCBA@@@BCCBB@A@>@>>>>9>;;;??A;>?@AA?@:::
@ATNG8:03729:02243
GATGGTAGTGTGTCTCTGAGAGTAGTACTCATTCGTTCGGAAGAGACAGGTACGTTAATAGTTAATAGCGTACTTCTTTTTTTCTTGCTTTCGTGGTATTCTTGCTAGTTACACTAGCCATCCTTACTGCGCTTCGATTGTGTGCGTACTGCTGCAATATTGTTAACGTGAGTCTTGTAAAACCTTCTTTTTTTACGTTTACTCTCGTGTTAAAATCTGAATTCTTCTAGAGTTCCTGATCTTCTGGGATGTGTGCGCAGTGCCTACCATCGATGGATCTGAGTCT
+
<;54.5:99;>>>>666==>>;;;<;<<;:3/)//0*/;6;8;;==@;;9<@CCC=C@DBBB:B?@@@>>///94///////"/93;9;;39<:;7;<B@CCACCCCBCAFBBCFHCC@BDCAC@BCCCBBAA<@A;;8;CCCCCCBB;;:BBAAC=;;:?@A=A=@@C;;:A@@4;9:>>*92929999999"99495)555555:;6516>>+;9955.5.59.9??:;9929:?@@B??;?;;;0;::;9ABACBABC:;8;BB@DDBCACB@CDCBABBBB@
@ATNG8:03737:02255
GATGGTAGCGCATATCAGCGCAGCCCAGAAGATCAGGAACTCTAGAAGAATTCAGATTTTTAACACGAGAGTAAACGTAAAAAGAAGGTTTTACAAGACTCACGTTAACAATATTGCAGCAGTACGCACACAATCGAAGCGCAGTAAGGATGGCTAGTGTAACTAGCAAGAATACCACGAAAGCAAGAAAAAGAAGTACGCTATTAACTATTAACGTACCTGTCTCTTCCGAAACGAATGAGTACGAGAGTCAGAGCAGAGCTACCATCGATGGATCTGAGTCT
+
==::5;669@@CBBCBBCCCCCIJD?IBBABBAB@@=@>AACCFCC?AB=A<??>@AAAB2B@DDCCCGCCCCC=CB@@@@@,AA>A5<<<*9<<7<;;;==@?@=@?AB????@BBBBBCCCCBBBFDDAA?BFAA<AA@?@A??;A@CBC?BCDCCBCC?CCCBBA?AA>BBC=??888*:???ABABB3BB@CB@ABBD9;797;;78485<<@A@<AEBBBCC@B@CCC<BBB?CBABBABBBB@@AB@@@??>@@@@@@@=@B?>>>C@CCCCBBBAAB
@ATNG8:03745:02245
GATGGTAGGACGAGCGTCTGAGAGGTACTCATTCGTTTCGGAAGAGACAGGTACGTTAATAGTTAATAGCGTACTTCTTTTTTTCTTGCTTTCGTGGTATTCTTGCTAGTTACACTAGCCATCCTTACTGCGCTTCGATTGTGTGCGTACTGCTGCAATATTGTTAACGTGAGTCTTGTAAAACCTTCTTTTTTTACGTTTACTCTCGTGTTAAAAATCTGAATTCTTCTAGAGTTCCTGATCTTCTGGCGCTCTGTCACGTCTGCTACATCGATGGATCTGAGTCT
+
DEDC@CBB>ABBBBBBBBBCDCBB?BCCCD@?:>9997:D@E@@BBCCCBACFF9999@BCCC?C@CCDCAAACD@CCCCCBC#CB@BCCC=CECC?BBB@BB?AA@CCC@EFDDCBBB?DDD?B?CCDDAAAB@EECC?CCC@@@CCBCCCCBB??=@CC?@@>??BABA==@00+0@CBC9B=A@BBBCBCC#BCBBC>BDDCCCDCCC@CCCC1CCDCC=A>AB?BCBCBCC@C?B@@@@?<????BCCCCBBCCCCCCCBBBCBCCBB@@@D?AAAAAABBBB
@ATNG8:03746:02242
GATGGTAGCGCACACATAAGATACAGTACTCATTCGTTTCGGTAAGAGACAGGTACGGTTAATAGTTAATAGCGTACTTCTTTTCTTGTCTTTCTGTGGTATCTTGCTAGTTACACTAGCCATCCTTACTGCGCTTCGATTGTGTGCGTGCTGCTGCAATATTGTTAACGTGAGTCTTGTAATACCTTCTTTTTTTACGTTTACTCTCGTGTTAAAAATCTGAATTCTTCTAGAGTTCCTGATCTTCTGGATAGCGACGCGATATACTACCATCGATGGATCTGAGTCT
+
/9//)/77:9:55/////)/7777:::<94488-3555)55.554;:::>..(-8-.(-393//0A4:25?>>:?@>@5:7<;28;:>?>>;8878>>;=00/6(--6///5<//65;55.5>?7?4:9>@A@@B>BBBA7;;@@A@;;9BBA@BB::89BC?@A8?;@996?A@@A:ABC@D99.9;59:9:9:#9@9:94:AAA@@:;//)/;;;(/////)/,-;5;///::93:8:445::5:49.4<590/0///;::56655;:7;==;;;=1656665<@>A
@ATNG8:03748:02238
GATGGTAGAGTACAGTGTAGTAGACCAGAAGATCAGGAACTCTAGAAGAATTCAGATTTTTAACACGAGAGTAAACGTAAAAAGAAGGTTTTACAAGACTCACGTTAACAATATTGCAGCAGTACGCACACAATCGAAGCGCAGTAAGGATGGCTAGTGTAACTAGCAAGAATACCACGAAAGCAAGAAAAAGAAGTACGCTATTAACTATTAACGTACCTGTCTCTTCCGAAACGAATGAGTACTATAGACTATCTGAGACTACCATCGATGGATCTGAGTCT
+
;C@@?ADDIFCECCCCCCCCBCCCC@CCC?CCBBBA>A?BBBB?@@>BB>B?AA@BAAAA3B?BBABCCCA>=C;FD@@@@@1=@<B4:::.;CC?CBBBCCCBB?B@DD?CBB=AABBCBCCDCBBBCCCD@CBBB?BBAB?@@@9A=@@@>@DBBBBBB?CCCBBB?BB=???999ABA8??=7::;;;.;A=A888ABABB;@;@AAA:>:>@BBC@AABBBBB>A?ABB<BCF?BABAAACCCCCCB@@>>BBBBBBABBB?@@@ACCC?CBBBB>=>BB
@ATNG8:03752:02269
GATGGTAGTGATACAGATCAGACACCAGAAGATCAGGAACTCTAGAAGAATTCAGATTTTTAACACGAGAGTAAATGTAAAAAGAAGGTTTTACAAGACTCACGTTAACAATATTGCAGCAGTACGCACACAATCGAAGCGCAGTAAGGATGGCTAGTGTAACTAGCAAGAATACCACGAAAGCAAGAAAAAAGAAGTACGCTATTAACTATTAACGTACCTGTCTCTTCCGAAACGAATGAGTACGATGGATCTCGTGTGCTACCATCGATGGATCTGAGTCT
+
@A5505<<=?CFG@CCBBB=>>BBA?B?@<@BBA?@=??CCB@?>:<@A?B?:97BB===+=8=B@BBCDDBBB78787666(283:1<<;-<==8=>>=>>>8818;==8=??:?;;;CCDGBBBCBBCDE@C@@@8;:AA@@??;?>@;;7;BBBCBBF>AABBAC???;?@A=ABBCD>A@>8888888%8@:=;;;@@@FK:=8;;;:4:4;=BBA@CB;;;@A=??BAB<A995:@@A????B::4:B@@@AAB998?>>;?;;;@@@;?888?=>;88
@ATNG8:03756:02234
GATGGTAGAGTATCATGTGTATCTCCAGAAGATCAGGAACTCTAGAAGAATTCAGATTTTTTAACACGGGAGTAAACGTAAAAAAGAAGGTTTTACAAGACTCACGTTAACAATATTGCAGCAGTACGCACACAATCGAAGCGCAGTAAGGATGGCTAGTGTAACTGCAAGAATACCACGAAAGCAAGAAAAAAGAAGTACGCTATTAACTATTAACGTACCTGTCTCTTCCGAAACGAATGAGTACATAGATATACGTATAGCTACCATCGATGGATCTGAGTTT
+
44995;CCBBCGF<@@;@BBBBAAC?@>>>@@?>BB7:7;ACBA;;8;C@C?A@A;;;;;;%98@BCC@>CEBBB9@@;;;;;;#9<7<9>>>2@@@<>B=CDCCBB@C@CC@BBB=@AB?@@CCBBCCBCBBB@BBBC?CCCCCBBB>B?A@@>@CFDDCCC>AACCC@CC@BBB=A@;;;6;AA?BCBBBB)DD?::;AAACBB?B?BBBB?B?>?@BB?BCBABBC?A????9?@@?ABAAABBBCCCCBBBA>>>@@>>>A@@:>==>==>;B?>>>>>>A:
@ATNG8:03760:02247
GATGGTAGCTATACGTATATCTATGTACTCATTCGTTTCGGAAGAGACAGGTACGTTAATAGTTAATAGCGTACTTCTTTTTCTTGCTTTCGTGGTATTCTTGCTAGTTACACTAGCCATCCTTACTGCGCTTCGATTGTGTGCGTACTGCTGCAATATTGTTAACGTGAGTCTTGTAAAACCTTCTTTTTACTTTTACTCTCGTGTTAAAAATCTGAATTCTTCTAGAGTTCCTGATCTTCTGGATAGCGACGCGATATACTACCATCGATGGATCTGAGTCT
+
:<:;7;<<BC>BCCB@<;>CBBB;:;CABBAA?ADEC=CD@C@AAABCBB@CCCA@=@=:98?6=68@@AABBBB?BBFDK3A@=@9:;3;CCC@AA@=??;=;?A9958>>BA@@@=<==9>;@@=====A=DAA?6:8A99:=<=?@====>?:>>>;??=B=A?;<;@???<@?@AA5A=A>>::::,663==*--3-,,,--6)////'/779:1817819;:>>;;5;;?;;;BB7;;@=B=======?B>>;;;?A==>;>>@@BBB:=>==>===AA
@ATNG8:03762:02267
GATGGTAGTGCGTGAGAGAGAGACCCAGAAGATCAGGAACTCTAGAAGAATTCAGATTTTTAACACGAGAGTAAACGTAAAAAGAAGGTTTTACAAGACTCACGTTAACAAATTGCAGCAGTACGCACACAATCGAAGCGCAGTAAGGATGGCTAGTGTAACTAGCAAGAATACCACGAAAGCAAGAAAAAGAAGTACGCTATTAACTATTAACGTACCTGTCTCTTCCGAAACGAATGAGTACACACTCTCATATGACACTACCATCGATGGATCTGAGTCT
+
4?44.5<CCICCCCCCCBBAAB;;:,:A@:@BB@@::>99AA???B?BD?B????=<<<=)=8?BBBBACC???8?=ABGDD2CC?C4:::.;AC=BCBBEBBA@>@<@CC;@>@AAABCCCCCCCCCCBC@CBBB?BACBBBBB>@=@??=@CBBBCCC?AADBBB?BB?BBD>AA:::,8<<:====>.=>:?888@AAAA;><>A??<?<@@CCC?BBBBBCC@B>AAB>BBB>BABBBCBBBBBBBCAAAA@BBBBBBBB@BBBBBBB?BBBBB?>?AA
@ATNG8:03766:02253
GATGGTAGCTCTGCTCTGACTCTCGTACTCATTCGTTTCGGAAGAGACAGGTACGTTAATAGTTAATAGCGTACTTCTTTTTCTTGCTTTCGTGGTATTCTTGCTAGTTACACTAGCCATCCTTACTGCGCTTCGATTGTGTGCGTACTGCTGCAATATTGTTAACGTGAGTCTTGTAAAACCTTCTTTTTACGTTTACTCTCGTGTTAAAAATCTGAATTCTTCTAGAGTTCCTGATCTTCTGGCTGCGCTGATATGCGCTACCATCGATGGATCTGAGTCT
+
CBCC?BCDCD=BD=CBBBCCCDDDCCCABDAA>ACCC>CC@C@BBCCCCC@CECCC?C@CCBB?C?CCDCCCBBB?BCDDD1CC<BBCE>BBBB<A<;5<B=ABBDCG@BBCGEECCABBB@D@DDDDABBBAAAAC=B@A@B@@@CBBBBBBAA=A@@<@@=?=AAEDCBCAA?@CBBB7@;@=;;;;:*;@;;;0;AA;;;ECBC?BBBA2B@@ACACACDACCBBEA@@AACBCCCC?BBB?B:;;;;DDGBBBCCCIECC?CCCBBBB?@AACDDBBBB
@ATNG8:03723:02294
GATGGTAGTAGTACACTAGTCATACCAGAAGATCAGGAACTCTAGAAGAATTCAGATTTTTTAACACGAGAGTAAACGTAAAAAGAAGGTTTTTACAAGACTCACGTTAACAATATTGCAGCAGTACGCACACAATCGAAGCGTAGTAAGGATGGCTAGTGTAACTAGCAAGAATACCACGAAAAGCAAGAAAAAAGAAGTACGCTATTAACTATTAACGTACCTGTCTCTTCCGAAACGAATGAGTACATAGATATACGTATAGCTACCATCGATGGATCTGAGTCT
+
<>;;7;>DC@>@>>>>>?>@>?=;;6;<<7;;=@AB>B@@@@?@?A?CA?B?::9??AACA(A>??>A@@BB@@@9??@AAAA3AB>A=BBBB0BBB?CAAADDCFB?B?@@<@?@<@A??@@AACDDFCCC@?:?@::5;@@@AB::7:?CBB?BBBBBCBB?BCCCB@>@@;8787<<8888)8::4;ABBBB)<<7<///<=ABC:=:>@@C:=:=CB@@>@BBAABA?A?9995:AA>BBCCCCCCCAAAAA>?>AAAA:::B==7;>>>>>>;A>?<<=A===
@ATNG8:03723:02307
GATGGTAGGAGACACGTCGCACACGTACTCATTCGTTTCGGAAGAGACAGGTACGTTAATAGTTAATAGCGTACTTCTTTTTCTTGCTTTCGTGGTATTCTTGCTAGTTACACTAGCCATCCTTACTGCGCTTCGATTGTGTGCGTACTGCTGCAATATTGTTAACGTGAGTCTTGTAAAACCTTCTTTTTACGTTTACTCTCGTGTTAAAAATCTGAATTCTTCTAGAGTTCCTGATCTTCTGGATACACTCATGTGCACCTACCATCGATGGATCTGAGTCT
+
9?5405<@<BDCHCBBBBBCAAABCCCCAAAE@CCCC=BB?B?BCBBBBC?CBBBB@B?BAAA?B?B88:BBBCC?BBCBB1?96;79:0;AA?<=>B?BC?BBB@=<8=>=>>>AA<???<@>@@@AA??==AAAA7==AA==>;>A@@A:::A<:;;<AA<A<@@?@>AA@@9>>>@@5?8<699997)8=///(/99///:::>;?A@@/@AAAD=C<AA;>@AAA?=7=:@AA@<<8<>A;AACA?;;;;;<A999<9<>?;===>>@A<@?AAAAAAA@
@ATNG8:03730:02287
GATGGTAGATACTCGCTGATACACCCAGAAGATCAGGAACTCTAGAAGAATTCAGATTTTTAACACGAGAGTAAACGTAAAGAAGGTTTTACAAGACTCACGTTAACAATATTGCAGCAGTACGCACACAATCGAAGCGCAGTAAGGATGGCTAGTGTAACTAGCAAGAATACCACGAAAGCAAGAAAAAGAAGTACGCTATTAACTATTAACGTACCTGTCTCTTCCGAAACGAATGAGTACTATAGACTATCTGAGACTACCATCGATGGATCTGAGTCT
+
-6<838..----5///55=<<@@??8?::05599:=7;7<>;==<>1737<6=A733777'71799<==BB>>=387944)4>5:.555&5994;@>>?@=BB?B=?>:?9909@@?BB@@ACCCCCCCC?CBBA?@C?>?ABB<B@@;;7:A@@@?;=9??888C?BB@BBB;?>99927?<;?@@@@.><8:::<9688:6;<AAAA8=8=;@@@?B999@@@<?<999/7<;:=:<>>>>@??@?>898BCAAAAAA???>?>>>BBB?BBBBBCBBBB
@ATNG8:03731:02284
GATGGTAGCGCATATCAGCGCAGCCCAGAAGATCAGGAACTCTAGAAGAATTCAGATTTTTTAACACGAGAGTAAACGTTAAAAAGAAGGTTTTACAAGACTCACGTTAACAATATTGCAGCAGTACGCACACAATCGAAGCGCAGTAAGGATGGCTAGTGTAACTAGCAAGAATACCACGAAAAGCAAGAAAAAGAAGTACGCTATTAACTATTAACGTACCTGTCTCTTCCGAAAACGATGAGTACTGCGTCTCACTCTCGCCTACCATAGATGGATCTGAGTCT
+
7@9949/56>>CBCCA@@ABBDBB@;@9;79@>:::*.)-----99488-3,37:777777$75///<///7555)555.5555$55./4999+9//)/777<=?CC?B?@@?@CC?A@@:;;:BBABBCCCBB=AAA@=@@B??>::5;=ABB>BBCCBBBB?BAAA@=6..*..-39::==<.733,33333$3;18;C@A@A??6;7;>>>5;5;=ABB?CB@@@AA50+0000)0000//:88:89456<<===996====B>>;>00//-/29///;77884
@ATNG8:03740:02309
GATGGTAGTCTCAGATAGTCTATAGTACTCATTCGTTTCGGAAGAGACAGGTACGTTAATAGTTAATAGCGTACTTCTTTTTCTTGCTTTCGTGGTATTCTTGCTAGTTACACTAGCCATCCTTACTGCGCTTCGATTGTGTGCGTACTGCTGCAATATTGTTAACGTGAGTCTTGTAAAACCTTCTTTTTACGTTTACTCTCGTGTTAAAAATCTGAATTCTTCTAGAGTTCCTGATCTTCTGGGTGTATCAGCGAGTATCTACATCGATGGATCTGAGTCT
+
<CBB:BB===CE<;;DCD999D>=B=666<::5:;@>=C@:C:CCECBBC?AAA;;657<A=C?C@C@@AABBAC@DBBBB3BB=@A@@<@?BD7A<>:>B969CCBD@CCCC999D@BCB@G@CCCCCBBBACBCB@CCBBBCBBCBAAADCCC@CBB>A@=@>@?@BBDCCC@BBBBA3A5;5;AA@A,@A@@@0;;;;:C;:9@2:999'9;?>=:>49:?BCBBA@A?B?BBBA@?:>;;;0;;;ABB;;<CAAA;;;@:::===>??;?>?>?@@BBB
@ATNG8:03740:02312
GATGGTAGTGTCATATGAGAGTGTGTACTCATTCGTTTCGGAAGAGACAGGTACGTTAATAGTTAATAGCGTACTTCTTTTTCTTGCTTTCGTGGTATTCTTGCTAGTTACACTAGCCATCCTTACTGCGCTTCGATTGTGTGCGTACTGCTGCAATATTGTTAACGTGAGTCTTGTAAAACCTTCTTTTACGTTTACTCTCGTGTTAAAAATCTGAATTCTTCTAGAGTTCCTGATCTTCTGGACAGAGGTGCAGATACTACCATCGATGGATCTGAGTCT
+
5@<<8BGCBBDFC==>BCCA@<<9B@<<>HAB@BBAA=BC?C@CBCBCBF?AA>94.47;;;B?C@BBBBBACDC@B@>@@0@@;000A<@ACD@CCB>BCABBCCBA?;;;BACCDACCCAFABBBBAB@@6:;BC@BCCDBB;;=BBBCC;;<?BCD@DC?@>ABCCDCDCC?@@@BB7A=A>;;;;.<@@@C:;;BCECC;<;AGGHG5CBB;;4;6;B=BCCDDDD@C@B@@AA@<@@A>CBAAADAF=;=GI;;;@:;4;@@ABCC@CCCBBB::9@
@ATNG8:03748:02308
GATGGTAGGCGAGAGTGAGACGCAGTACTCATTCGTTTCGGAAGAGACAGGTACGTTAATAGTTAATAGCGTACTTCTTTTTCTTGCTTTCGTGGTATTCTTGCTAGTTACACTAGCCATCCTTACTGCGCTTCGATTGTGTGCGTACTGCTGCAATATTGTTAACGTGAGTCTTGTAAAACCTTCTTTTTACGTTTACTCTCGTGTTAAAATCTGAATTCTTCTAGAGTTCCTGATCTTCTGGCGCTCTGTCACGTCTGCTACCATCGATGGATCTGAGTCT
+
6BBB>CBB?BCAABAACCCBBBBBBBBBBB@@=@@CC>EC@C@BBAAABB?BBBAA?B>AACE?B?BCBBBBBBB?@?@?@2==:?@@@:@AAA<>?C@CF?>>:?:95;==>AAAA;AAA;A;AAAA<<<@=BA>>:>===<=>>>@@DD:;;@<===:=?;?<@@@???ACC;@AAAA3?;?:>>AAA.AA777.788///:98:/877(299::6;6;;3;??B>==<A<?>;;>A7==A<<<99::::;@@AA@@===BD<@@@@@@@<AA@>?@@A@@
@ATNG8:03749:02310
GATGGTAGGACGAGCGTCTGAGAGGTACTCATTCGTTTCGGAAGAGACAGGTACTGTTAATAGTTTAATAGCGTACTTTCTTTTTCTTGCTTTCGTGGTATTCTTGCTAGTTACACTAGCCATCCTTACTGCGCTTACGATTGTGTGCGTAACTGCTTGCAATATTGTTAACGTGAAGTCTTGTAAAACCTTCTTTTACGTTTACTCTCGGTGTTAAAAATCTGAATTCTTCTAGAGTTCCTGATCTTCTGGGCAGACTCTCACACGCCTACCATCGATGGATCTGAGTCT
+
////)//@9:5595/-,,,,,-7:2;;;;;55.5//9.77)/)/7:;;<<16666598;.54444)549999;54444)44:::'44.44::1////)//5(-/,//9<;>7;;<<5559.55=393;666/777,//<9949<>>=@=49.4558;8<99.49924:28233444.559<6455::&5.5.5555&5999<2<5/////)/7727<<<+:666;8=6;;9554:944057;;=;;:7;<=?7>>>><<;>==<<<<:7<592599::9@=A999@??><<
@ATNG8:03750:02287
GATGGTAGTGTCATATGAGAGTGTGTACTCATTCTTTCGGAAGAGACAGGTACGTTAATAGTTAATAGCGTACTTCTTTTTTCTTGCTTTCGTGGTATTCTTGCTAGTTACACTAGCCATCCTTACTGCGCTTCGATTGTGTGCGTGCTGCTACAATATTGTTAACGTGAGTCTTGTAAAACCTTCTTTTTTTACGTTTACTCTCGTGTTAAAAATCTGAATTCTTCTAGAGTTCCTGATCTTCTGGTCTACTACACTGTACTCTACCATCGATGGATCTGAGTCT
+
6CC?;CCCC?AAABBBC@AACDEBBAC?@>9;2::5,5>8>:CCBBBCD@CCCCC?A>CCCA<A=BCCCBBBBD?BBCCCC(BB@BBBB<??BB?B@@<@D8;:ACBB@BCCFFCCCACCC?@>@CCCBBBEADCBB@CCCCCCC@@@CCCBAAC@CCC???=?@EDBBBCBBB?ACEDD9A<?:9999999#9@=>?<@CCCCCCCCC@EDDD2DBABD?C@CCACBBBBBB@D@BBACBC?BBC@CBBBCCCCDCCCCBCCCC@@<@ABCCCC?BBBABCCB@@
@ATNG8:03756:02297
GATGGTAGAGAGAGCTCTCTCATCGTACTCATTCGTTTCGGAAGAGACAGGTACGTTAATAGTTAATAGCGTACTTCTTTTTCTTGCTTTCGTGGTATTCTTGCTTAGTTACACTAGCCATCCTTACTGCGCTTCGATTGTGTGCGTACTGCTGCAATATTGTTAACGTGAGTCTTGTAAAACCTTCTTTTTACGTTTACTCTCGTGTTAAAAATCTTGAATTCTTCTAGAGTTCCTGATCTTCTGGGCTGCGCTGGATATGCGCTACCATCGATGGATCTGAGTCT
+
9944.599@B;;;;;<;;@@===>@>>B995:5:=A@9@B=@<?ACABBF@DBBBB>@6?:==6:6:<<<;A;:;677887'79.5555(2;<>/9375371333,288,22:>?>??=575:>;AAA772556;:>>98856775725599.---(---267373555===??>6;8756'61:4;<AAA/??AAH:C?===F?==><<<;<,<//+/;5:5=?;>?>B???=A=@>>>@@;::::2://-99--+/6633///@;<688<=;=>;?===>B===B
@ATNG8:03765:02274
GATGGTAGGTGCACATGAGTGTATCCAGAAGATCAGGAACTCTAGAAGAATTCAGATTTTTAACACGAGAGTAAACGTAAAAAGAAGGTTTTACAAGACTCACGTTAACAATATTGCAGCAGTACGCACACAATCGAAGCGCAGTAAGGATGGCTAGTGTAACTAGCAAGAATACCACGAAAGCAAGAAAAAGAAGTACGCTATTACTATTAACGTACCTGTCTCTTCCGAAACGAAATGAGTACGAGAGTCAAGCAGAGCTACCATCGATGGATCTGAGTCT
+
@@;D?B<=7656=>=>==@@?BBAA=;;;;>>?@>@=A=AA?@@:;5;A5;5;?>;:;:;':9??>B@::6>;>8?ABABCB5AA>A4;;;5:BB?AAACCCBAA?C?DC?CBB;>>AABBBBGDCCEBBCC@CBBB>@@@?BD??9@>A:97:CBABBBCABBA@@@>BB>ACC?AA99929??;>>>@@.?;6><==?>A@@7;;>BB5:5:>BBB?BDCBBBC<@<@@@8@;;;.;@=@?ABB@@>=?@B?@A???ABBBB?BAAABB@:>>=>==>=@A
@ATNG8:03765:02281
GATGGTAGGACGAGCGTCTGAGAGGTACTCATTCGTTTCGGAAGAGACAGGTACGTTAATAGTTAATAGCGTACTTCTTTTTCTTGCTTTCGTGGTATTCTTGCTAGTTACACTAGCCATCCTTACTGCGCTTCGATTGTGTGCGTACTGCTGCAATATTGTTAACGTGAGTCTTGTAAAACCTTCTTTTTACGTTTACTCTCGTGTTAAAAATCTGATTTCTTCTAGAGTTCCTGATCTTCTGGATATGAGTGACTCGTGCTACCATCGATGGATCTGAGTCT
+
44555;=B?BBBBBBBCCDCCCBB?BECCD@?;?>>?<AB?B@DDDBBBC@CEECC@D@DBCC@C@CCCCCCCBA=:9999'9@:@@BA=ADAB>BA@<B@=A@@CCCACCCDCCBB>BDD@D@CCCCCBBB?@BBB>BBCCEBBCCCCCC???C?CCC@??=>?CBCBBDDCCAC@@?@8@=B<::999*:BBCF=BBCCCCCICC?BCBC5BBBC;::8:A?CCCCCCC?C?BCCCAA>@BC@CDCCCBBCCCCCCCAAAABB?C9::BCD?B???BBBBA@
@ATNG8:03766:02275
GATGGTAGCTCACGTACGTCACACGTACTCATTCGTTTCGGAAGAGACAGGTACGTTAATAGTTAATAGCGTACTTCTTTTTCTTGCTTTCGTGGTATTCTTGCTAGTTACACTAGCCATCCTTACTGCGCTTCGATTGTGTGCGTACTGCTGCAATATTGTTAACGTGAGTCTTGTAAAACCTTCTTTTTACGTTTACTCTCGTGTTAAAAATCTGAATTCTTCTAGAGTTCCTGATCTTCTGGGTGTATCAGCGAGTATCTACATCGATGGATCTGAGTCT
+
@==C?@@BAD?BAA;>669BCCGDDDCDCBAA?ACBE>BB?B?BCCAAAC@CCAAB>B>ABBC?B<??BBBBCCC?BBBBB3AA>A>>B:@BBC?BBC@BB<@<>???<;A@AAA>@;>AA=A=>><===9=6=///6::>@?>;:;>>>B@@@A<;;;:=?;?<>>A???@>>:??>>>2>:>:=>>>=/<>888)8>>;;;==<<46667)5///5066::1699---3)-(-69==A7;:>A:=>=@@>===AA888;///<=;9;9--+----==@==>
@ATNG8:03721:02346
GATGGTAGTATCTGCACACTCTGTCCAGAAGATCAGGAACTCTAGAAGAATTCAGATTTTTAACACGAGAGTAAACGTAAAAAGAAGGTTTTACAAGACTCACGTTAACAATATTGCAGCAGTACGCACACAATCGAAGCGCAGTAAGGATGGCTAGTGTAACTAGCAAGAATACCACGAAAGCAAGAAAAAAGAAGTACGCTATTAACTATTAACGTACCTGTCTCTTCCGAAACGAATGAGTACTATAGACTATCTGAGACTACCATCGATGGATCTGAGTCT
+
45==7;;?B=;<<;===BBB=C=BB@@AA=@@@@@@=@>BAA??>A=@@=@>9:9<<<<<,<;@?<>B@@?>??5=;:9444$4<5:.999&5;<7=966@>C@C?B@BE@DCC>A@BBCBCCCCCBBFBBB@DDBB?BCBBBDBB=A=A::7:A@ACBBB@BBBBBB?BB=AAA?BCBBA<@>>;::::9:%0959///;<@@@=@;>>BB<@<@@DBB?BBBAAAB@C?BAD=BBB>AABBBBBBBBBBBBBAAB@@@CBBBBB?BAAABBC@CBBABBB@@?
@ATNG8:03729:02346
GATGGTAGTATATCGCGTCGCTATCCAGAAGATCAGGAACTCTAGAAGAATTCAGATTTTTAACACGAGAGTAAACGTAAAAAGAAGGCTTTACAAGACTCACGTTAACAATATTGCAGCAGTACGCACACAATCGAAGCGTAGTAAGGATGGCTAGTGTAACTAGCAAGAATACCACGAAAGCAGAAAAAGAAGTACGCTATTAACTATTAACGTACCTGTCTCTTCCGAAACGAATGAGTACACATCGTCGTGTCGTGCTACCATCGATGGATCTGAGTCT
+
6A@@;AABE@ABBBBCCCEA@ACCC@CCC@BBBC;;9;@CCCCBBB@BB6;6;9:>@?@?1??BBECCCBBBCC>BBBCCCC3CDAF@BBB>BCC@CCCCECCCC?B?BB?BCC>AABBDBBBCFCDCCCCC?B?@??AAABAAAC?A=B998:C@@ACCC?@ABBBB@BB?:::5:699919///6666)66/:788AAB;;7;<?>?@7;7;ABBB?BBBAAAC>A>ABD>BCB??>>CDDBBBBBAAAC@@?ABA@???BB@CBBBBBB?BBBBBAAACB
@ATNG8:03736:02365
GATGGTAGACACGTGTGCTCTCTCGTACTCATTCGTTTCGGAAGAGACAGGTACGTTAATAGTTAATAGCGTACTTCTTTTTCTTGCTTTCGTGGTATTTCTTGCTAGTTACACTAGCCATCCTTACTGCGCTTCGATTGTGTGCGTACTGCTGCAATATTGTTAACGTGAGTCTTGTAAAACTTTCTTTTTACGTTTACTCTCGTGTTAAAAATCTTAATTCTTCTAGAGTTCCTGATCTTCTGGCTCTCGTAGACAGATACTACCATCGATGGATCTGAGTCT
+
5@D@<BADDBBBB>BBBBC@B@@=B9666=>><==CC>CC?C@CBAAAAC8:9?>A;A?A@AA?B?ABBB:73;;432222$294959505???;?977(790./....(..779=AA<8778=8=??@>>>?<BBBD;>>>>>>=@@???@??>><;;;=AB<@<@@@===>>>:>====5==@:::::9):<:::/;==;;;?>::4::::*:;;5;:>;==9===>>>A<A<A;:;;66://+/7777;;AB>?>>==999995///;;;=9B?;;;=>>?3
@ATNG8:03739:02324
GATGGTAGTGTCATATGAGAGTGTGTACTCATTCGTTTCGGAAGAGACAGGTACGTTTAATAGTTAATAGACGTAACTTCTTTTTCTTTGCTTTTCGTGGTATTCTTGCTAGTTACACTAGCCATCCTTACTGCGCTTCGATTGTGTGCGTACTGCTGCAATATTGTTAACGTGAGTCTTGTAAAACCTTCTTTTTTACGTTTACTCTCGTGTTAAAAATCTGAATTCTTCTAGAGTTCCTGATCTTCTGGATAGCGACGCGATATACTACCATCGATGGATCTGAGTCT
+
6<?>:@>;;;;>>=<<<@;::;:==<544934.950/*/7492/////772999999)4.4:;A9>9>>0//://)/;344444$433(33444&489;8=<@;<@46;AACB?BBBCBCBC?BCC?B@BBCCBBAB=BABB?CCCABABBBAAABBBCC@;;;>AA>A<@@A@@@D@@<@;;<;.:49;=@ABCC)@@@AA:@;;;@@;:9>5@@@@,>?@@@;@>BB?<;;;;;B=A=BBBCBA>A;;5;;;;BBBBBBBBBBBDCCAA>@@@@CDC@IBAABBBCDA
@ATNG8:03741:02327
GATGGTAGATATATGCACGCTCTACCAGAAGATCAGGAACTCTAGAAGAATTCAGATTTTTAACACGAGAGTAAACGTAAAAAGTAGGTTTTACAAGACTCACGTTAACAATATTGCAGCAGTACGCACACAATCGAAGCGCAGTAAGGATGGCTAGTGTAACTAGCAAGAATACCACGAAAGCAAGAAAAAAGAAGTACGCTATTAACTATTAACGTACCTGTCTCTTCCGAAACGAATGAGTACTGTATCTATGTGTGCGCTACCATCGATGGATCTGAGTCT
+
:B==;CBBBCCCBBBGBCBBBBCDC@@@;?AA@@??<?=AABBBAA?::/36==8?=CCC1B>B@>BBCB?@@D9;;ACELE5BCBB=@@A9ACE@CCCCBCDDD?C@BB?BCB>AABBCCDDBBCCF::;DAECBB?BAA@A@??;@=A;;:<DDDDCCD?BBBBBB@BB?BBB=A>000*///)////0/$0>6;657>>@==:==D>?><A<AABBC@C@AAAAA=A=AA@9@@@=:::AABCAABCCB>>?B???C?@@??A=BAB;;;C?B;;:A@AAAA
@ATNG8:03747:02351
GATGGTAGCGCGACGAGCGTAGACCCAGAAGATCAGGAACTCTAGAAGAATTCAGATTTTTAACACGAGAGTAAACGTAAAAAGAAGGTTTTACAAGACTCACGTTAACAATATTGCAGCAGTACGCACACAATCGAAGCGCAGTAAGGATGGCTAGTGTAACTAGCAAGAATACCACGAAAGCAAGAAAAAAGAAGTACGCTATTAACTATTAACGTACCTGTCTCTTCCGAAACGAATGAGTACGTGTGCGACGTGTCTCCTACCATCGATGGATCTGAGTCT
+
5A:>5;=ABBBBCCCCCCCCBBCCC=CBB?BBCB??=??BBBBAAA?BC=@=@@@CBAAA2A?ACCAAABCBBB9A=@@@@@0@A?C@CCC;CCCABCBCEDDCC@C?CC@A@@=AABBCBBCCCCCCCCCC@CC@A>ABBA??>>9=9=::6;CBBBCCC?ABDDCC?BB>BBA9??999+9>>;:88888%/<7<///<;?@@:>:=ACB8<7;ABAB>B@@@BBB?B@BBB>B??=?BBDCCCCABBBBBBBCAB@?@?=@@@<@@AABAA<A=>=>@@88:
@ATNG8:03756:02365
GATGGTAGCACGACACGACGATGTGTACTCATTCGTTTCGGAAGAGACAGGTACGTTAATAGTTAATAGCGTACTTCTTTTTCTTGCTTTCGTGGTTTCTTGCTAGTTACACTAGCCATCCTTACTGCGCTTCGATTGTGTGCGTACTGCTGCAATATTGTTAACGTGAGTCTTGTAAAACCTTCTTTTTACGTTTACTCTCGTGTTAAAAATCTGAATTCTTCTAGATTTCCTGATCTTCTGGCTCTCGTAGACAGATACTACCATCGATGGATCTGAGTCT
+
:B?C@DCCCDBC??BBCD@:66<BCBBBBBDC@CCCC>BB@B?BBBBCCDACBBBB?C?BBBB?B?BCDAAAACC@BCBAA2@@8@888(8989=BB9B@::;;>00,/>8;;AAA;AAA<A8=>AAA?==;<>??<A>@???@@AA:;;>>>?;AA@;AA5;;>CC;;;@@B<@@>AA5B;>;>?DDD/@@>>=/<862:@>@?>18888'29=;?9?<@D<BAA?>>C7?9==?AAA7<<@=A@<;<??@@A?=???@>>>B<???AAAA=BAA??;;;AA
@ATNG8:03758:02359
GATGGTAGACATATCGTACTCTCTGTCTCATTCGTTTCGGAAGAGACAGGTACGTTAATAGTTAATAGCGTACTTCTTTTTCTTGCTTTCGTTGGTATTCTTGCTAGTTACACTAGCCATCCTTACTGCGCTTCGATTGTGTGCGTACTGCTGCAATATTGTTAACGTGAGTCTTGTAAAACCTTCTTTTTACGTTTACTCTCGTGTTAAAAATCTGAATTCTTCTAGAGTTCCTGATCTTCTGGGCTGCGCTGATATGCGCCTACCATCGATGGATCTGAGTCT
+
9=44.5=BCCCCDBBBCCCCDCCBBBBBBBB@BBBC<AA>A?CCBCBBC?BBBBB?C@CCAA>A@BABB>==;>:>AFCF/;;8;AAC;B90,0*///)/5/5775AB=AA;:;>>B=AAA;?:>ABC????<@@AA;>>AA>;=@@AA@@:::A;<==:>D=D=::9AABAAD=@>>>>2>8=:>@AAA/AA;;94;66///;9;@<@AAA/A>??D<A=>>:>>>@AAA;A<A@???A<99990;///88;;???8986616=@9==9=<AB=B>>?BBC>??
@ATNG8:03766:02350
GATGGTAGAGATACTGTAGCGCACCCAGAAGATCAGGAACTCTAGAAGAATTCAGATTTTTTAACACGAGAGTAAACGTAAAAAGAAGGTTTTTACAAGACTCACGTTAACAATATTGCAGCAGTACGCACACAATCGAAGCGCAGTAAGGATGGCTAGTGTAACTAGCAAGAATACCGCGAAAGAAGAAAAAGAAGTACGCTATTAACTATTAACGTACCTGTCTCTTCCGAAACGAATGAGTACAGAGAGTACGATATGTCTACCATCGATGGATCTGAGTCT
+
5@<<8=CDDDDCCCCCCCCCCBBBB>BCC@CBCC@?=??BBBBBBC?AB?C@AAAAABBBB)B?BBBBBBBBBCC=A:@@DDE1BB<@:ABBB0B@C:696CCCCBC@E@BC?@@@>??BCDBBBCCCDCAAAC?CDCC=??AA?>@?3:6:?@<@CBBACCC?BA@@BB?CD?BBC?BA9997:D@CCDCC3>:8:AA>>>C??;>8==;<6<6;AC@@>@BAAA@@;=<@>@9@@@=ABBBBBBBBABBBCBBBBBBBBB667A<AAAAA@@9==@CC@?===
@ATNG8:03769:02364
GATGGTAGAGAGACTGTAGCGCACCCAGAAGATCAGGAACTCTAGAAGAATTCAGATTTTTAACACGAGAGTAAACGTAAAAAGAAGGTTTTACAAGACTCGTTAACAATATTGCAGCAGTACGCACACTATCGAAGCGCAGTAAGGATGGCTAGTGTAACTAGCAAGAATACCACGAAAGCAAGAAAAAGAGTACGCTATTAACTATTAACGTACCTGTCTCTTCCAAACGAATGAGTACTGCGTCTCACTCTCGCCTACCATCGATGGATCTGAGTCT
+
6CAA?ADDDDDCBBBBBDDCCABBD>BBB@DABBBB@B@BBCA@@A>AC>A>@BBBCBCB1B>BBBBAABABBB;A>ACDDD3BB?A5;;:.<AA=AA?BB@@>@@CC@CBC@BECBAACCDDACAABBBB@@BB?B@@??ADD?B?BAA>AAAABBBB?BAA@@@=BB>A@=:9:888)26/(.8888*///666AE;;;<?<??@@;A;?AACC:;<<A;994;6AA9?@@?ACDC;;;AAACCBABCAAAACAA<??C>BABBBBA?CCCAAA>>==
@ATNG8:03720:02385
GATGGTAGCAGACGTGACAGAGCGCCAGAAGATCAGGAACTCTAGAAGAATTCAGATTTTTAACACGAGAGTAAACGTAAAAAGAAGGTTTTTACAAGACTCACGTTAACAATATTGCAGCAGTACGCACACAATCGAAGCGCAGTAAGGATGGCTAGTGTAACTAGCAAGAATACCACGAAAGCAAGAAAAAGAAGTACGCTATTAACTATTAACGTACCTGTCTCTTCCGAAACGAATGAGTACTATGTAGAGCTCTATACTACCATCGATGGATCTGAGTCT
+
CBBB@CEHCCBCCCCCCBBBDBCCB@BBB?CCCBAB@B@BBCBB><;>?;@??>?BBDEC3B?BC@??CBBB@@9@D@@@@@1@B>C4;:::*;CC=BCBBDCBBA@D@CA?BCC:::CCDDDCCCCCCCCCC?CCDD<@@BBA?@?<A>BBB?BCBBCBBC@DBAABB?BD?AAA?BBAAA;::9;::::9(8@7=;<;AAAAA;><>B@@;@=BDFAA>ADA@@CC@C?ADD>C??=?BB@BBB>>>BBBBBBBAAAAA@??@@=AAAAA@B?BAAABBBBBA
@ATNG8:03740:02401
GATGGTAGGCGTGTTAGAGTCTGCCCAGAAGATCAGGAACTCTAGAAGAATTCAGATTTTTAACACGAGAGTAAACGTAAAAAGAAGGTTTTACAAGACTCACGTTAACAATATTGCAGCAGTACGCACACAATCGAAGCGCAGTAAGGATGGCTAGTGTAACTAGCAAGAATACCACGAAGCAAGAAAAAGAAGTACGCTATTAACTATTAACGTACCTGTCTCTTCCGAAACGATGAGTACGATGAGATCTCGTGTGCTACCATCGATGGATCTGAGTCT
+
:==C=<@C?@BBCIICHCDC@@@@@=AFDAHCCC@@?@?BBCCAAB@@@=@>A@@99999):>BBBBABAABBA9AA::9::(:@;A>ABB:BBE@F;;;>@D@@<@=@@<@@A=>==AAA@@@>>===<<<8<??@;>>>99;;:5:<?>><>?@?@BBB<@@@>BB?BC>B?C;A>8719;:4<<===/7718===BBBBC8:6;=<<6<8==AAB=@@@A??@<>;>;;19000;;@:?>@==>ABB@@@ABAA@=<==<8=>>788=8=888>>>??@
@ATNG8:03742:02410
GATGGTAGGCGTGTGAGAGTCTGCCCAGAAGATCAGGAACTCTAGAAGAATTCAGATTTTTAACACGAGAGTAAACGTAAAAAGAAGGTTTTACAAGACTCACGTTAACAATATTGCAGCAGTACGCACACAATCGAAGCGCAGTAAAGGATGGCTAGTGTAACTAGCAAGAATACCACGAAAGCAAGAAAAAGAAGTACGCTATTAACTATTAACGTACCTGTCTCTTCCGAAACGAATGAGTACGAGAGTCAGAGCAGAGCTACCATCGATGGATCTGAGTCT
+
:ABB9BCC@BBCC>BBCCCBBB;;906DB@AB;;;B?B?BBCCBCC?@>=?AAAA>?<<<,<9=@A:::CCEEE>C@??AAA/:9399::;/;:>8???????@@;@<AA9>;;:<9<<<>@AAAAD>>><>:>A;;7=??<<=766-79===<>>>>@B??;?AAAAA<AA<AAA;><566)88/+/@@>@,//*/666=>;;;:=:@?;;7:=??668=CBA??==:==CDE:>A><<<=>888;;;>>?@>>>@@@@>>=ABB<>;;;AAA=A>==@===>>
@ATNG8:03750:02412
GATGGTAGCAGACGTGACAGAGCGCCAGAAGATCAGGAACTCTAGAAGAATTCTGATTTTTAACACGAGAGTAAACGTAAAAAGAAGGTTTTACAAGACTCACGTTAACAATATTGCAGCAGTACGCACACAATCGAAGCGCAGTAAGGATGGCTAGTGTAACTAGCAAGAATACCACGAAAAGCAAGAAAAAAGAAGTACGCTATTAACTATTAACGTACCTGTCTCTTCCGAAACGAATGAGTACTGCGTCTCACTCTCGCCTACCATCGATGGATCTGAGTCT
+
;CBB9BBBBBCCICCBCCBBBCCCB@BBC@BBBBBB@D=AAABBBB>BC>A>B@?77777(9<@@99:@@@@AA<AC???@?/?A;=.558&227278777888>;><>B=C;;7;::;A=879@@@@>><@<@A??;@@@==>>>9><@>=8>A@77:7618A@@@A<AA=D=>9;<5568(88/3//////#/.(.335AABAA=A<AA??;>=BA>>>;><<=>??;A;>==8;8749A><<<=677A=>=B>>>>@@AA<A>@;@A@>>>>9><<<??>>>A
@ATNG8:03752:02374
GATGGTTGTGTGTCTCTGAGAGTAGTACTCATTCGTTTTCGGAAGAGACAGGTACGTTAATAGTTATAGCGTACTTCTTTTCTTGCTTTTCGTGGTATTCTTGCTAGTTACACTAGCCATCCTTACTGCGCTTCGATTGTGTGCGTACTGCTGCAATATTGTTAACGTGAGTCTTGTAAAACCTTCTTTTTTACGTTTACTCTCGTGTTAAAAATCTGAATTCTTCTAGAGTTCCTGATCTTCTGGGTGTATCAGCGAGTATCTACATCGATGGATCTGAGTCT
+
<B=E?B>BCC@ACCA?@CBBBCBBBBBBBCDC=>9999.;B=B@CCCCCCC?CEECC@C@CCCB?CCCCCCCDCC<9999*9?<@9;;;.;BAB<ABC?BB?BABCBC?CGDDCDBB=BCC?C@DEBBCCCC@CCCD?CCCCCCBBCCBCBAABC@CBB?BB?B@CCCCBCBCC@BBGGE9A;>;:99999$;CDCC=BBBCCCCCCB=@@@A0@BBCD@C@CE@CBBBBBD?C?ABBCBB<@99949@@CGEECCCCCCCAAA000>>>@BB?BA@@ABB@::
@ATNG8:03764:02403
GATGGTAGCTCACGTACGTCACACGTACTCATTCGTTTCGGAAGAGACAGGTACGTTGAATAGTTAATAGCGTACTTCTTTTTCTTGCTTTCGTGGTATTCTTGCTAGTTACACCAGCCATCCTTACTGCGCTTCGATTGTGTGCGTACTGCTGCAATATTGTTAACGTGAGTCTTGTAAAACCTTCTTTTTACGTTTACTCTCGTGTTAAAAAATCTGAATTCTTCTAGAGTTCCTGATCTTCTGGCTCTCGTAGACAGATACTACCATCGATGGATCTGAGTCTT
+
:A=BABCBC@<A;;>=556;@@BCCCCCCCCD@BBDD?CCACACCCBCBB?@>A=<*..6.---050-/4=?>==A>BBBCB3BB?B>@E:AB9998@@<AB=AAAADB====?<?AA7;;?;?;@??@?878:=::;:>===?A@@@===>;;;B=AA@;?A>D=A;;;@@@??:=8988)87<767768(57775-88<=AA@@;;5;==:9%6;88;5:5::55556655/305///8837:=:>===?@@@>=>@@@>><88849>>????:>==>=666//)
@ATNG8:03720:02436
GATGGTAGGAGACACGTCGCACACGTACTCATTCGTTTCGGAAGAGACAGGTACGTTAATAGTTAATAGCGTACTTCTTTTTCTTGCTTTCGTGGTTATTCTTGCTAGTTACACTAGCCATCCTTACTGCGCTTCGATTGTGTGCGTACTGCTGCAATATTGTTAACGTGAGTCTTGTAAAACCTTCTTTTTACGTTTACTCTCGTGTTAAAAATCTGAATTCTTCTAGAGTTCCTGATCTTCTGGTGTCGTCTATCATGTACTACCATCGATGGATCTGAGTCT
+
;>>?:>A@>BCCCGCBCCCFDCCCCBBBCBBC@BBBC=BC:;9;AAAA;:7:BCBC@C???>B>C>@BBCBBB=<6;8888'7;36655(2:9>)0(/;3;=8??@=<<6==@?>>>>:???;?<@?=::///9=@::5>>??=>:</////99:=<>>>;??;><>@@@===CC<???BB6@=@<@===;,99999*//<667:=;:5;>??/?BAA@=@===:=<<<:;:5::=>=>==99;=9667<<<:9=AA==666999?:=:;;@BB;99666<<<<9
@ATNG8:03726:02435
GATGGTAGTACATGATAGACGACACCAGAAGATCAGGAACTCTAGAAGAATTCAGATTTTTAACACGAGAGTAAACGTAAAAAGAAGGTTTTACAAGACTCACGTTAACAATATTGCAGCATTACGCACACAATCGAAGCGCAGTAAGGATGGCTAGTGTAACTAGCAAGAATACCACGAAAGCAAGAAAAAGAAGTACGCTATTAACTATTAACGCACCTGTCTCTTCCGAAACGAATGAGTACTGCGTCTCACTCTCGCCTACCATCGATGGATCTGAGTCT
+
6CC>:CBBBB>CCCBBBBBCBBBFFBCBB@CDCBBB?B@CBBDBBB=AA@B>@@AA@@AA0@?BBCBDICCCCD?CCABBBB0BB>C5;<<6<BB?AA@BGDCCB@CACC@BBB@BBBBBBB@BCCCCCDBB?BECD@DBBAAACD?B?BBD@BBCCBB@B?CCBBBB<??>BBB>A?7982:9:?AAABB3BB@CBBCBAA??6859AAA=A>AABAC?CB>>>@@>A?BCC>BCB@CCBB>>>BBCCB==>BBBB><=A=B>>:=>>??@>=A>@>?>>>;;
@ATNG8:03730:02446
GATGGTAGTGATACAGATCAGACACCAGAAGATCAGGAACTCTAGAAGAATTCAGATTTTTAACACGAGAGTAAACGTAAAAAGAAGGTTTTACAAGACTCACGTTAACAATATTGCAGCAGTACGCACACAATCGAAGCGCAGTAAGGATGGCTAGTGTAACTAGCAAGAATACCACGAAAGCAAGAAAAAGAAGTACGCTATTAACTATTAACGTACCTGTCTCTTCCGAAACGAATGAGTACACATCGTCGTGTCGTGCTACCATCGACACTCCAAAGTCT
+
BCCB@CECBBCCCCBCBBBCC@@@C?CCC?CCCBAA>A?BBC@@@C>AB>A?@?ACCCCC+B7ACACCCDA??@:@ABBBBB2A@=A5;;;*:@@=BCBBCCDCC?B@BB@BBB@BACABBDBBBBDDCCBB?CCBB@BAAACCCB>B@C@@?@EBCBAAA>BCCC?=;>B<AAA8<<999+999;==???1?B?A;;;@@@AA7;7;>==5:7:@BBC@CACAABA<?<?@@9@??<?BBBCCBBBB@>>>@@ACAAABCCDAA>@DCCAABBAA388*9999
@ATNG8:03730:02461
GATGGTAGCTCGCTTATGATATCTCCAGAAGATCAGGAACTCTAGAAGAATTCAGATTTTTAACACGAGAGTAAACGTAAAAAGAAGGTTTTACAAGACTCACGTTAACAATATTGCAGCAGTACGCACACAATCGAAGCGCAGTAAGGATGGCTAGTGTAACTAGCAAGAATACCACGAAAGCAAGAAAAAGAAGTACGCTATTAACTATTAACGTACCTGTCCCTTCCGAAACGAATGAGTACTGTAATCTATGTGTGCTCTACCATCGATGGATCTGAGTCT
+
6>A<8=>CCC@CCC@CBBBECBDCB?DCC@CCBB9999?@@ABBAA>AC?B<??9:9===,<:@@C>>;??AAE8==88888(8<7<1889,89A;?=;>=>>?><B=DD>@==588>DD????@;;;???A<?>>>=BBCA@@;:5;:>;;6;?==>?@D=D??@AE:9818==7<=///)///)/8889,893=?==;<///+/*/@??=A<A@@@@;>==>A:A==9:::2://)/9:9666=://+/9;8??@@@A>>>A>>:>888>==9>B???@@@@@
@ATNG8:03731:02429
GATGGTAGGTGCACATGAGTGTATCCAGAAGATCAGGAACTTTAGAAGAATTCAGATTTTTAACACGAGAGTAAACGTAAAAAGAAGGTTTTACAAGACTCACGTTAACAATATTGCAGCAGTACGCACACAATCGAAGCGCAGTAAGGATGGCTAGTGTAACTAGCAAGAATACCACGAAAGCAAGAAAAAGAAGTACGCTATTAACTATTAACGTACCTGTCTCTTCCGAAACGAATGAGTACAGAGAGTACGATATGTCTACCATCGATGGATCTGAGTCT
+
6CBB?BCC@BBBCDDCBBBBBDCCC<@@C?BBCBBA?C?CCC=CCB?BB?B>@A@99999):>CDCBCCDDDEE>@@@CDDD1CB<D2999.;A?;@BAACBCBC@B?BB?AAB<?>BBBBBBCCDDDDBBB?CDCC?BCCBBABC?B?B@@>@CCCBAAC@DDDBBB>BB>BBB>AA<==3<<<;<<<<=.<A=A989BBD>><><@?@C8:6:AAAA>ABBBABB?B?CCC=CBB@BBBBBDCBA@AAA@BAAAAC@@@?@@C>@@?>>==9>AABA>><<<
@ATNG8:03731:02446
GATGGTGGAGACACGTCGCACACGTACTCATTGTTTCGGAAGAGACAGGTACGTTAATAGTTAATAGCGTACTTCTTTTTCTTGCTTTCGTGGTATTCTTGCTAGTTACACTAGCCATCCTTACTGCGCTTCGATTGTGTGCGTACTGCTGCAATATTGTTAACGTGAGTCTTGTAAAACCTTCTTTTTACGTTTACTCTCGTGTTAAAATCTGAATTCTTCTAGAGTCCTGATCTTCTGGGTCTACGCTCGTCGCGCTACCATCGATGGATCTGAGTCT
+
<=6626??CDEDCBHCBBBCC;<9ACGDCC@9;00+0<+0)0@>>BCC?BACAC>B>BC@@?@@CCCCCCC<?573333$33-3888/9A>?;@:;5:?;>=>@::39A@@BBBB?BBC?B@A==A>>>><@@AA7;;=>=?>>>?877>?<=:=<=;;;6;8<A:9::::A489@@@5@=@<?====,=:669)------788:-655'299::5=5::5:B>88///267-//6033=<4///85799==?:::@?>>><???@@;;8<AC@=<933-
@ATNG8:03734:02439
GATGGTAGTGCGTGAGAGAGAGACCCAGAAGATCAGGAACTCTAGAAGAATTCAGATTTTTAACACGAAGAGTAAACGTAAAAAAGAAGGTTTTACAAGACTCACGTTAACAATATTGCAGCAGTACGCACACAATCGAAGCGCAGTAAGGATGCTAGTGTAACTAGCAAGAATACCACGAAAGCAAGAAAAGAAGTACGCTATTAAACTATTAACGTACCTGTCTCTTCCGAAACGATGAGTACATAGATATACGTATAGCTACCATCGATGGATCTGAGTCT
+
8:<<6<;<;;;;;=<=<;;;;<<<<5<==2554444055:88////)/6064/3/66888'60/----(/6668;1/3444444#44.4.555&5::7<><<<>6659;3//)///)//--///::<<>?>>==5:::;49944<8331/)////99<;;<<9;<?;BB:884=77,39333(333,3333&3;3667222889+22'25660605555439::;;><8:6///(/////79:;==;@A==8<B??<>9639---(-32//./(//..579998
@ATNG8:03736:02435
GATGGTAGCTATACGTATATCTATGTACTCATTCGTTTCGGAAGAGACAGGTACGTTAATAGTTAATAGCGTACTTCTTTTTCTTGCTTTCGTGGTATTCTTGCTAGTTACACTAGCCATCCTTACTGCGCTTCGATTGTGTGCGTACTGCTGCAATATTGTTAACGTGAGTCTTGTAAAACCTTCTTTTTACGTTTACTCTCGTGTTAAAAATCTGAATTCTTCTAGAGTTCCTGATCTTCTGGGTGTATCAGCGAGTATCTACATCGATGGATCTTAGTCT
+
5ABB?BDCDBAACCBBCCCBCCBBCBCBBBBB?BCCC<BCAD>@AACCCC@CBBBB>B>BBCB<@<ACCBB@AAC?BBBBB1BB?A9<<7=BBC>BCC>BB>BBBBBD??>>>A???;A??:>:>>>?=<<>:>A>>7;;?<<<>@>>>???=<<6:;;<AA<A;@@A?@@@@A<;;;;;/:7=8=====/<=///)/79///;76;<>EED/???>>:>:;;5;:::?@@<@<??>>>A:99;<6///<==66;?A=<=A=<=>=?@@AAA<?===>D??<<
@ATNG8:03741:02445
GATATACTCGCTGATACACCCAGAAGATCAGGAACTCTAGAAGAATTCAGATTTTTAACACGAGAGTAAACGTAAAAAGAAGGTTTTACAAGACTCACGTTAACAATATTGCAGCAGTACGCACACAATCGAAGCGCAGTAAGGATGGCTAGTGTAACTAGCAAGAATACCACGAAAAGCAAGAAAAAGAAGTACGCTATTAACTATTAACGTACCTGTCTCTTCCGAAACTAATGAGTACTACTCTCAGAGACACACTACCATCGATGGATCTGAGTCT
+
BCCCCCDD@AACCCCCCAAA<ABB@CCCBBB@B?BBBBBAA?AA?B?AAABBBBC3B?ADCCC???CCD>BB;;777)794;6<<<3=>?<A>=>@@@@@<><>A<@::7:<==CA>>>@@@AAAAA9@@?A;>>>A>>8868<@<=:<@A@>@A?<A>>>AC5::;CAC7::5655)8::4:AA@A/8817<;<EAAAA=B<AA==:>=AA<<<;@@><<AA;A;<<=9><<<>99;///767==>>>@AB@@@@===BB=@@===AA<A;;;=>>>>>
@ATNG8:03747:02428
GATGGTAGCGCATATCAGCGCAGCCCAGAAGATCAGGAACTCTAGAAGAATTCAGATTTTTAACACGAGAGTAAACGTAAAAAGAAGGTTTTACAAGACTCACGTTAACAATATTGCAGCAGTACGCACACAATCGAAGCGCAGTAAGGATGGCTAGTGTAACTAGCAAGAATACCACGAAAGCAAGAAAAAGAAGTACGCTATTAACTATTAACGTACCTGTCTCTTCCGAAACGAATGAGTACGATGAGATCTCGTGTGCTACCATCGATGGATCTGAGTCT
+
6=<A>A;66>CCCECCCDDECCBBA>BDDABBCDA@<A=@@AAAAA@BB>A=@@A;;;;;*;>BBBCDCCGCIJ@G;;=CCC3CB?B<AAA9BCI@BBBBCBBBB@C?AB@CCC?CCAABBCCCCCCDCDCC@CBBB@A@AA@@@@?B?CBB@BCCCCCBB@CCBA@?<?A=ACC9::BAA=BA@<99999.9D?FCCBACAA=;>;>AAA<A<>>ABBACBAA@BA=A=;<<0;@@>ABBBCBBBCBBBAA@><=;777?@AAA<A??>>>C@CBAABAABDD
@ATNG8:03755:02445
GATGGTAGTATCTGCACACTCTGTCCAGAAGATCAGGAACTCTAGAAGAATTCAGATTTTTAACACGAGAGTAAACGTAAAAAGAAGGTTTTACAAGACTCACGTTAACAATATTGCAGCAGTACGCACACAATCGAAGCGCAGTAAGGATGGCTAGTGTAACTAGCAAGAATACCACGAAAGCAAGAAAAAGAAGTACGCTATTAACTATTAACGTACCTGTCTCTTCCGAAACGAATGAGTACACATCGTCGTGTCGTGCTACCATCGATGGATCTGAGTCT
+
55A@5@BB996B@BBBBCBBAB=BC@BCC?AAA;;;6:<BA???BB?BB?B=@@@99999(9@ADCBAAABBBF>BCBBBBB2AB>A4;;;*:A@;@CDCCCCBA>A=@@=@@@?BBB?AADBCBBBBBBCD@DCCD?C@??BBBB=A=A@@=@AAC@A@B?BCCBCB?CC?AAB>AAA@@5<<<8<<=<=,8=67657AA::;7;7:@??9>:=ADA@=@B@@@BC?B=??D=CAA9;9BBBBBBA?????@B@@>@@:::@@A<A?????B?B???B>>?B?
@ATNG8:03764:02439
GATGGTAGCGCACACATAGATACAGTACTCATTCGTTTCGGAAGAGACAGGTACGTTAATAGTTAATAGCGTACTTCTTTTTCTTGCTTTCTGTGGTATTCTTGCTAGTTACACTAGCCATCCTTACTGCGCTTCGATTGTGTGCGTACTGCTGCAATATTGTTAACGTGAGTCTTGTAAAACCTTCTTTTTACGTTTACTCTCGTTGTTAAAAATCTGATTTCTTCTAGAGTTCCTGATCTTCTGGAGATATCATCAGCGAGCTACCATCGATAGGATCTGAGTCT
+
554;39555<<<>?66656<<<<;;;:87://)/77739<8>9;;;;;995/////)/5::9<0504::9/////)//666'//+/<=;45443958330371777735.5<<<=;;<7@@@=A099>9=>?@;B9996>@@@@;9:9=>====992949544057:><899444.44444&439399:::(::444)////7///)/949999(999:<<<4<>76555555.54::<665266@?BD@@ADECBBCBAAAACCCA<@0......6@000?999B?
@ATNG8:03720:02471
GATGGTAGCTCGCTGATGATATCTCCAGAAGATCAGGAACTCTAGAAGAATTCAGATTTTTAACACGAGAGTAAACGTAAAAAGAAGGTTTTACAAGACTCACGTTAACAATATTGCAGCAGTACGCACACAATCGAAGCGCAGTAAGGATGGCTAGTGTAACTAGCAAGAATACCACGAAAGCAAGAAAAAGAAGTACGCTATTAACTATTAACGTACCTGTCTCTTCCGAAACGAATGAGTACACACTCTCATATGACACTACCATCGATGGATCTGAGTCT
+
6BBF?DBABB=@BABAGFHCBBCBB>BBB?BABC@@>@@BBBABAD?CC?B?BBBBAAAA2A=ABCBCBBBCCC>B>CBDDD5CD?C5;;;*:AC>CBCBBBAAB>A>AB?BBC@CBBCCBBBCCCCC;;;A<A@AB>ACCCBABC?C@DA@=@BBBBBBB@CCCBBB@AA>ABB?BBACB5:9?:?AAAB3@<9;///;;??B<@;=;;;5;;@@CBCACC@A@AA<@<???9?CC@BAABCBBBBBABACABA?ABB@??@::7:AACBAC@CCCBBBBBBC
@ATNG8:03721:02474
GATGGTAGCGCACACATAGATACAGTACTCATTCGTTTCGGAAGAGACAGTTACGTTAATAGTTAATAGCGTACTTCTTTTTCTTGCTTTCGTGGTATTCTTGCTAGTTACACTAGCCATCCTTACTGCGCTTCGATTGTGTGCGTACTGCTGCAATATTGTTAACGTGAGTCTTGTAAAACCTTCTTTTTACGTTTACTCTCGTGTTAAAAATCTGAATTCTTCTAGAGTTCCTGATCTTCTGGAGATATCATCAGCGAGCTACCATCGATGGATCTGAGTCT
+
;<<<:BCDDDCBAABA@@?@@AA@@@@@@A?@=?CDD>CC>B5<9555=773<900*/38;;C@C?BBBBB@@??;:9889'8:333<;2::;;7;;B=@C;9:@CBCACCECCCCC@DCC@B?BBAABCCC@CCCC@CBBCCCCCCCCBBBBBD@BBB?CC@C?CACBBBCCD?BBCCC:B=@;;;:;:*;AAAB<BABAABBBBB?BBBB0BBBBA?A?AC@CDBBBAC@C@CCCDBB@BBC@BBBCCBBBBCCCCCBAA@BB=A@@A@AD@EBBBCCFCBC
@ATNG8:03725:02492
GATGGTAGTGTCAGTGCGCGTCGTCCAGAAGATCAGGAACTCTAGAAGAATTCAGATTTTTAACACGAGAGTAAACGTAAAAAGAAGGTTTTACAAGACTCACGTTAACAATATTGCAGCAGTACGCACACAATCGAAGCGCAGTAAGGATGGCTAGTGTAACTAGCAAGAATACCACGAAAGCAAGAAAAAGAAGTACGCTATTAACTATTAACGTACCTGTCTCTTCCGAAACGAATGAGTACACATCGTCGTGTCGTGCTACCATCGATGGATCTGAGTCT
+
BCBB?B@@A??ACA@A@>BACB;;59<BA?ABBBBB=@<@????DC=??<><@@=:::::(9<ACCCCAAA:::,77:9CCC5AA=B4;;;-;@A;B???@AA@C?B?BB@BBB?AAAABBCCCBCBBAAAA=@BBB?C<::CBAB?B?B;<7;@@AB@???BCBAAA@CC?BBB9?=9::,99939?@@A2=>:;::>::9;>0816<<=3:7:8;;C?BBBAAAA>@?BAA;A::6:9@A>>?BBBBBB@A@@@@@BAA??>A=@AA@?>>8>?>990>>00
@ATNG8:03726:02489
GATGGTAGAGTACAGTGTAGTAGACCAGAAGATCAGGAACTCTAGAAGAATTCAGATTTTTAACACGAGAGTAAACGTAAAAAGAAGGTTTTACAAGACTCACGTTAACAATATTGCAGCAGTACGCACACAATCGAAGCGCAGTAAGGATGGCTAGTGTAACTAGCAAGAATACCACGAAAGCAAGAAAAAGAAGTACGCTATTAACTATTAACGTACCTGTCTCTTCCGAAACGAATGAGTACACACTCTCATATGACACTACCATCGATGGATCTGAGTCT
+
6===8><=AB>C@CEBBBCDDCCAA@ADC@CBCC@@>??BBBBBBB?BB?B=>>?BBBCB2B?CCBAAADCBBB<B?BBBBB2BC@C@CHM<CCD@DFCCCC:;:@B@BC@CCD>@?B?A@CCBCCCBCBBC@BBBD?BBCABBBB?@<@00-0@@@@ABB@BBBAAA@CC@AAA799??<5=??;::9:9(6>49666>>>?@<@<@AAA7;8;@DDC@CCBAAAB=?<?AB<BCG>AAAAADECBB???BBBB>>BB????AA?BBBBAAA@BBCBBBCBBC
@ATNG8:03727:02508
GATGGTAGGTGCACATGAGTGTATCCAGAAGATCAGGAACTCTAGAAGAATTCAGATTTTTAACACGAGAGTAAACGTAAAAAGAAGGTTTTTACAAGACTCACGTTAACAATATTGCAGCAGTACGCACACAATCGAAGCGCAGTAAGGATGGCTAGTGTAACTAGCAAGAATACCACGAAAGCAAGAAAAAAGAAGTACGCTATTAACTATTAACGTACCTGTCTCTTCCGAAACGAATGAGTACGAGAGTCAGAGCAGAGCTACCATCGATGGATCTGAGTCT
+
BCCD?BCD?@AACDCBBBCCDBBBB?BBA?AACCDC=A?BACBB??<@A<A?CCBBBDDD5C@BBBCBBGA@@C>C@@@BBC1@@@C5;<;<*<BA?AAAAAAA::89?BA=B@@:????@GHDCCBBBCCBB?CCCD??@@BB???@C@CBB?BCBBBBBB@BBBBBB?CC@AAB>@@>>;3?>>;999999%9A;8857@A@@@;@;@@@G=A<??CCB@BGCCBBB>B>BBC=BBC@CBBAAABAAB>>?>BBBBBBBBAAABD?BB@@9;A@CBBBC@@?BB
@ATNG8:03728:02508
GATGGTAGTGATACAGATCAGACACCAGAAGATCAGGAACTCTAGAAGAATTCAGATTTTTAACACGAGAGTAAACGTAAAAAGAAGGTTTTACAAGACTCACGTTAACAATATTGCAGCAGTACGCACACAATCGAAGCGCAGTAAGGATGGCTAGTGTAACTAGCAAGAATACCACGAAAAGCAAGAAAAAAGAAGTACGCTATTAACTATTAACGTACCTGTCTCTTCCGAAACTAATGAGTACCTCTCAGACGCTCGTCCTACCATCGATGGATCTGAGTCT
+
;=<<5<=A:56<?;;BBBBBCBBAC@;::?AABA::7:6=?733882886=4:888::::+:7==;AA@B;;:A9>=BACBB0:;898@BB7AAB?ACCBBBB9;493==5:@<75958BCBCCCFCBCAA@@BA<<7:A?=AA??<A<@?C<CBBAACDD@??>ABB>@@>?@>5;;7777(777/899999%0;69/./77974060----(-222=?@:>?<@?;@<?187;5;;;298=>=;A>777=>>;=////733.5<A8>>?776:7:AA>>>@@::
@ATNG8:03739:02497
GATGGTAGCGAGCGAGTGTGTATACCAGAAGATCAGGAACTCTAGAAGAATTCAGATTTTTAACACGAGAGTAAACGTAAAAAGAAGGTTTTACAAGACTCACGTTAACAATATTGCAGCAGTACGCACACAATCGAAGCGCAGTAAGGATGGCTAGTGTAACTAGCAAGAATACCACGAAAGCAAGAAAAAAGAAGTACGCTATTAACTATTAACGTACCTGTCTCTTCCGAAACGAATGAGTACGATGAGATCTCGTGTGCTACCATCGATGGATCTGAGTCT
+
<C==9BBBABCCBBBCCDDCCCBBA?BBB?BBACBB?B>AAFBBBB?BB?B?BBDDCEDD5C?CEECCDCBBAC=A000@@@,00-/7A<=.A@F@DBABBCCAA?A@CB@BBB>@?B?@@ECCBBBBBBBC@BBBC@BCBBBCCC?C>C@@<@DBCBBDD@CCBBBB?BB?AAA;==898*:=>;::::::%:A;@:89BBAA@;@=AA@@<><>@CCC@CCDCCCC@B?BCB>BBB@@??CDCCACCCBABBBC>>>AA998?@<@???@@C@CCBBBBBBBB
@ATNG8:03743:02518
GATGGTAGTAGTACACTAGTCATACCAGAAGATCAGGAACTCTAGAAGAATTCAGATTTTTAACACGAGAGTAAACGTAAAAAGAAGGTTTTACAAGACTCACGTTAACAATATTGCAGCAGTACGCACACAATCGAAGCGCAGTAAGGATGGCTAGTGTAACTAGCAAGAATACCACGAAAGCAAGAAAAAGAAGTACGCTATTAACTATTAACGTACCTGTCTCTTCCGAAACGAATGAGTACACATCGTCGTGTCGTGCTACCATCGATGGATCTGAGTCT
+
=AAB8<=BDCCB?BEBBBCCBBBBC?BAB>AA::;A?A@BACC@@@=@B?B@CB?:9999)9<AAAAABBB???8>@@AABB5AA>C4;;;-;AB=ABBDCCCCD>@=@B>ABB>A@ABBBBBCCCCCCCCC?B?:96;@@@ABBB?B@C;;:;AAACCBC?ACCDBB@AA>ACC@AAABA999929999:(8<9><>=>@@=>:>=BA??:>:;;AA@=AA@@;;;@C>ABD=BBB????DDCBBBBBCBBBBBBBDDBCCBBB?BCCBBBB?BCAAABBBBB
@ATNG8:03746:02471
GATGGTAGCATCATGCATATCTCACCAGAAGATCAGGAACTCTAGAAGAATTCAGATTTTTAACACGAGAGTAAACGTAAAAAGAAGGTTTTACAAGACTCACGTTACAATATTGCAGCAGTACGCACACAATCGAAGCGCAGTAAGGATGGCTAGTGTAACTAGCAAGAATACCACGAAAGCAAGAAAAAGAAGTACGCTATTAACTATTAACGTACCTGTCTCTTCCGAAACGAATGAGTACTGCGTCTCACTCTCGCCTACCATCGATGGATCTGAGTCT
+
BBCD@BBCBBCCCBBBBBBBCCCCC?CCC?CCCBBB?B?BBCCBAA>AA?A?CBBAAABB+;8CC?BBACAAAC;C?BBCCC5CA>B5;;;*:BB?CBBADCCBB>@@EACCC?BBBBCCCCBBBEDAAAC@DB@@?ABCCCBBB>B?BAA?ACCCCCCB?BCAAAA?CC?AAB9>>998+:>?=@BABB3BF?B;;;?>==?6;6;>@@6;7;@@@A@DDBBBBA?A?@??8=::6:CBCCFBAAABBABCCCBCCCDD@B@@>@BBADBB@BCCCBBAAAA
@ATNG8:03746:02497
GATGGTAGTGTCAGTGCGCGTCGTCCAGAAGATCAGGAACTCTAGAAGAATTCAGATTTTTAACACGGGAGTAAACGTAAAAAGAAGGTTTTACAAGACTCACGTTAACAATATTGCAGCAGTACGCACACAATCGAAGCGCAGTAAGGATGGCTAGTGTAACTAGCAAGAATACCACGAAAGCAAGAAAAAGAAGTACGACTATTAACTATTAACGTACCTGTCTCTTCCGAAACGAATGAGTACGTGTGACGTACGTGAGCTACCATCGATGGATCTGAGTCT
+
BCDC?CBCCCCCECCCCCCCCCBBB@CCD@BBBA@@>@@BBCCCCA?AC?C?ABBBBBBB3B?CCCCC=BABBB<BAA@BBA1??=@==??3@@A=A???@AB??<?=@@<@@@:>>>>>@???A@@@>@@D=:;;C5<<=@???A;A;C@@;>>>>>>AA9>>AA@@=@?;?>>5:9555(7:859;:::+//+/<<<888@@@;@<A@@@<@=A@>>><AB@@@@>7;7==A7A>><=<8;///=<;:;AA??>>;;;A@AAAB=B>>==>=:>:::>>>>DA
@ATNG8:03747:02516
GATGGTAGAGTATCATGTGTATCTCCAGAAGATCAGGAACTCTAGAAGAATTCAGATTTTTAACACGAGAGTAAACGTAAAAAGAAGGTTTTACAAGACTCACGTTAACAATATTGCAGCAGTACGCACACAATCGAAGCGCAGTAAGGATGGCTAGTGTAACTAGCAAGAATACCACGAAAAGCAAGAAAAAAGAAGTACGCTATTAACTATTAACGTACCTGTCTCTTCCGAAACGAATGAGTACGAGAGAGCACACGTGTCTACCATCGATGGATCTGAGTCT
+
4?44.55;@@<><<<>==@@>9448.4496:=?<BB@D@BBCMCBB?BC@B@BCCCCCCC5CACCCCCDC::;M?CBBBBBB2AB?C=@@@9@BB@B;:;A@>9:79:??=???9<@@ABCCCCCCCCCCBB@BCCC>BABAAABB@CAFBB>BBBBCBBC?BBBAAD@CC?9993998989*99940A@AAA'@?;////7>>@C<>;>@??;>:>@CAA?ACBBCCHAC?BBD>CCC>AABBABABCBBB>>>ABA@AA@@@???<AAABA??<?@@@BA@=<=
@ATNG8:03754:02499
GATGGTAGGACGAGCGTCTGAGAGGTACTCATTCGTTTTCGGAAGAGACAGGTACGTTAATAGTTAATAGCGTACTTCTTTTTCTTGCTTTTCGTGGTATTCTTGCTAGTTACACTAGCCATCCTTACTGCGCTTCGATTGTGTGCGTACTGCTGCAATATTGTTAACGTGAGTCTTGTAAAACCTTCTTTTTTTACGTTTACTCTCGTGTTAAAAATCTGAATTCTTCTAGAGTTCCTGATCTTCTGGATATGAGTGACTGTGCTACCATCGATGGATCTGAGTCT
+
4>::7<<C@CD@BA555;<=>BBB?BBBBB;;4;>=<=0<>=@@CCBBBBC?BBCCB?C@;;:C>C?BBBB<<;::559999*4:<@99;;.94555<:;499.665==>:@AAAA?99.9@@;@@BBBCBB;;9;BAA?CCCAB@BBBA@@@@@@B?A;;;;E@D@BCCAA@C;;89BBAC9D?B@BBFEDDJ#BB;;;0;>@;;:B;9;=ADDD5B;;;C@C?BA?@CAAA@@<@>@@@@@A?B@A=ABBBCABCCE;;;CCCCCC@A@@B@@@6;999A@@ABA
@ATNG8:03757:02484
GATGTAGTCTCAGATAGTCTATAGTACTCATTCGTTTCGGAAGAGACAGGTACGTTAATAGTTAATAGCGTACTTCTTTTTCTTGCTTTCGTGGTATTCTTGCTAGTTACACTAGCCATCCTTACTGCGCTTCGATTGTGTGCGTACTGCTGCAATATTGTTAACGTGAGTCTTGTAAAACCTTCTTTTTACGTTTACTCTCGTGTTAAAAATCTGAATTCTTCTAGAGTTCCTGATCTTCTGGACAGAGTGTGCAGATACTACCATCGATGGATCTGAGTCT
+
C?=BBCCCDCCCCCBBBBBBCCCCCCCCCBB?@BCF>BB?BACCBCDBC?BCCCC@C?CCBB>B?BBBDCCC@A?BBBBB1BC>AACC=BBBB@CCC@CF?BAADCC@CCDCBBBC@CDD?B?CDCBCCCC?BBDC@DAAABBBBCCBBBABBC@CBB?CE?B?BBBBBBCCEBBBBDC;B?B?BBBBB2BBBCD>BBFBBBCCCC?DDDD3C@@AC@CACC?BCCCDA@>B@CCCBBB>A@B?CCDCCCCCC99:CCCCBABD?BBBABBB>BBBBBBB@@@
@ATNG8:03757:02519
GATGGTAGAGTATCATGTGTATCTCCAGAAGATCAGGAACTCTAGAAGAATTCAGATTTTTAACACGAGAGTAAACGTAAAAAGAAGGTTTTACAAGACTCACGTTAACAATATTGCAGCAGTACGCACACAATCGAAGCGCAGTTAGGATGGCTAGTGTAACTAGCAAGAATACCACGAAAGCAAGAAAAAGAAGTACGCTATTAACTATTAACGTACCTGTCTCTTCCGAAACGAATGAGTACGTGTGACGTACGTGAGCTACCATCGATGGATCTGAGTCT
+
5;=>9CBDDDDCCCCBBBCCCBBBC?BBB?BBCCBC?A@CCCCCBB?BC@B?BCCCCDDD2D?DCBCCBBCCCD>C??@DDD5BB@C?CCC;BCC@B???CCBAA=B@CC@@@A?BBBA@ADCCBCCCCCCC@CCBB?BBBBBBA?BCAC@@?@BECBBBB?BBBBBB?CC@BBA;??8882:=>;:::::(8A<A587A???B;><>?AA:>:=ACBB>BB@@@BB=@=AAA<BCC?BACBDCCBAAABCDCCCCCCAAACBBB>B@@@@@B?ABBBC@@@@@
@ATNG8:03765:02480
GATGGTAGCACACGAGATCTCATCGTACTCATTCGTTTCGGAAGAGACAGGTACGTTAATAGTTAATAGCGTACTTCTTTTTCTTGCTTTTCGTGGTATTCTTGCTAGTTACACTAGCCATCCTTACTGCGCTTCGATTGTGTGCGTACTGCTGCAATATTGTTTAACGTGAGTCTTGTAAAACCTTTCTTTTTTACGTTTTACTCTCGTGTTAAAAATCTGAATTCTTCTAGAGTTCCTGATCTTCTGGTATACACACTCGCTCGCTACCATCCGATGATCTGGAGTCT
+
:;;:9=@:66;=BCCCCCECBCCCCCAAAB@A;@;;;09<3>7;<<CBBD?BBCBB@C?BBCC@C<?84788==A@>????.<>8@9898&2=?>=B@A=A@>AABBBC?B@@@@>>><>>A=B=@@;;;===8=>>>8;;;;:::>B@>=<:///5//79:::.939<=:;<;75155566+63880699999$8:3333-3-----6555+2222$2555:6;69>5>AA>==A7:5:>;7--+-3906:=@@@A;;;A===>==@;717//(/8887=;894///88
@ATNG8:03767:02498
GATGGTAGTGTGTCTCTGAGAGTAGTACTCATTCGTTTCGGAAGAGACAGGTACGTTAATAGTTAATAGCGTACTTCTTTTTCTTGCTTTCGTGGTATTCTTGCTAGTTACACTAGCCATCCTTACTGCGCTTCGATTGTGTGCGTACTGCTGCAATATTGTTAACGTGAGTCTTGTAAAACCTTCTTTTTTTACGTTTACTCTCGTGTTAAAAATCTGAATTCTTCTAGAGTTCCTGATCTTCTGGAGATATCATCAGCGAGCTACCATCGATGGATCTGAGTCT
+
<=?@;>>>C@CCCCDBBBBBBCCBBDDCAAAC?ABBD=BB@B@CBCCCCC@CCB997;>BDDD@CACCBDCBBA@=ACBCB5;;;;CDC>CB;;;;BD?CC?<;;DCB@BFFFBBBCAGCB?B?BCCCCCCB?BCDC@CCCCD@A@BDCCCCDAB>CBA>AC@C@CCDCBBBBB>CBCGD7@=@?BAIKHID#DDBBB=BBBBCCCABB@CCCC5BBBAA7<7;B?BBCCA@A@C@CDCCCD?BBB@BBBCCBBBCCDCCCCBBB@@<@AA@ACB?BBBCCBCCCD
@ATNG8:03768:02476
GATGGTAGTATATCGCGTCGCTATCCAGAAGATCAGGAACTCTAGAAGAATTCAGATTTTTAACACGAGAGTAAACGTAAAAAGAAGGTTTTACAAGACTCGCGTTAACAATATTGCAGCAGTACGCACACAATCGAAGCGCAGTAAGGATGGCTAGTGTAACTAGCAAGAATACCACGAAAGCAAGAAAAAGAAGTACGCTATTAACTATTAACGTACCTGTCTCTTCCGAAACGAATGAGTACTACTCTCAGAGACACACTACCATCGATGGATCTGAGTCT
+
<CDD?CCCC?CBAAABB@ABBBC@D@BCB@DCCAAA@B?BCBBBCE@CC@C@A@@BCCCC2C?BBBCCBAB@@@99:;;;;;.;A>C5;;;49C@=ABAACCCCC@D@BB@BCE?@@ACCEDDI;;;CCCBA<@@00-0>>=@B?@=A?CEK>AABBBCBCACAABBB?@@<9998<<>@@:@@B<88888+8>;A=>>;;;@A<?<>>@@<?<??BBB@CCCAAAB8:9:DDDCBA?BBBBBBBBBCCCDBBBCBBA???:::@8;:AAAAC?BAAAA???AA
@ATNG8:03722:02534
GATGGTAGGACGAGCGTCTGAGAGGTACTCATTCGTTTCGGAAGAGACAGGTACGTTAATAGTTAATAGCGTACTTCTTTTTCTTGCTTTCGTGGTATTCTTGCTAGTTACACAGCCATCCTTACTGCGCTTCGATTGTGTGCGTACTGCTGCAATATTGTTAACGTGAGTCTTGTAAAACCTTCTTTTTACGTTTACTCTCGTGTTAAAAATCTGAATTCTTCTAGAGTTCCTGATCTTCTGGATACACTCATGTGCACCTACATCGATGATCTGAGTCT
+
/97729774>>>;@?@@CA@A@A@?CBBCDBC@IABA<AC>C@BDECCCC@CCCCC=@=@ABB=A?AC@CABBAC>;;;;;*4><@@BE>A@@>496@>BC?BBCBCC@CCBBAFIADCF@CACCBBBBBC@ECCC?CBBB@@@BBBCBBBCEE?BBB>;:5:;?ABBCBCDE5;;;;;.;4;5:;;;;(;AAAD<BAAABB?:9929595$494559>?DC?@@ABA?@<@;@@A@@@>:9;9@BBBBBCBBBBBDECF?BBAA;00:0000//?AAA>>
@ATNG8:03722:02547
GATGGTAGGCACTGCGCACACATCCCAGAAGCATCAGGAACTCGTAGAAGAATTCAGATTTTTAACACGAGAGTAAACGTAAAAAGAAGGTTTTTACAAGACTCACGTTAACAATATTGCAGCAGTACGCACACAATCGAAGCGCAGTAAGGATGGCTAGTGTAACTAGCAAGAATACCACGAAAGCAAGAAAAAAGAAGTACGCTATTAACTATTAACGTACCTGTCTCTTCCGAAACGAATGAGTACTATAGACTATCTGAGACTACCATCGATGGATCTGAGTCT
+
<<;;4;;:27/////99;;BBC>>>6>>@80////551/597-----83883:<88444<<<';4333433;99=9/8<99999(45.549999(9;B=999BCCCBB>@>@FACCC@CCAABBBCICCCCBCDD@AAAC@CBBBBBBC?B?A::7;ABBCCDF?AAACAA>AC?BBC;??88827<<8889999%8=7:;:;AAA?@:>:=AAB<@=AACCB?@@@AAAC?B>AAA<AAB?BBCBBBBAABCCCCCB@CBBBBBBBBB@BBCBBBB?CBABCBBB@?
@ATNG8:03724:02547
GATGGTAGGAGACACGTCGCACACGTACTCATTCGTTTCGGAAGAGACAGGTACGTTAATAGTTAATAGCGTACTTCTTTTTCTTGCTTTCGTGGTATTCTTGCTAGTTACACTAGTCATCCTTACTGCGCTTCGATTGTGTGCGTACTGCTGCAATATTGTTAACGTGAGTCTTGTAAAACCTTCTTTTTACGTTTACTCTCGTGTTAAAAATCTGAATTCTTCTAGAGTTCCTGATCTTCTGGTATACACACTCGCTCGCTACCATCGATGGATCTGAGTCT
+
:<==7;;?<?>>CC969>B@=@666555:9995:=C>=CD@C@BB@@@@@=?=>?B<?<>CBB=B??>?BCCBCD?@A@@?2@B===@@9?ABA=???<@A<???>@A5:;>@@@@C===B?C@BB@?;>>><@>>><@@B??>=:::>>:::<=9BCCAIC@B@CBAA@;;;C>@;;;;.;>B>@AA@A0@BDCI;;=DAACCBBC=A@@@,@BB;;7;5;;>B@@@CCMAE@<;;CBC?A@A@DCBBACCCCEEBBAAB;;;;>@AA::9C@CBBBGCBAAA
@ATNG8:03732:02555
GATGGTAGCGCACAATAGATACACGTACTCATTCGTTTCGGAAGAGACAGGTACGTTTAATAGTTAATAGACGTAACTCTTTTTCTTTGCTTTCGTGGTATTCTTGCTAGTTACACTAGCCATCCTTACTGCGACTTCGATTGTGATGCGTACTGCTGCAATATTGTTAACGTGAGTCTTGATAAAAACCTTCTTTTTACGTTTACTACTCGTGTTAAAAATCTGAATTCTTCTAGCAAGTTCCTGATCTTCTGGGTCTCTACTCTCACGCACTAACTCGATGGATCGTGAGTCT
+
BCCC?BBDCCCCCCACAA@DBA;999:9?=BB?A>C>8BB?B@BBBCBAB@EDEECD?C?BBDC?A<AA000CDA<?B>;;;;*:==6==??6<<;;;?BC?BB:69@AAB@CEDIEFCC@BBB@C@CCAA<0000,0@=<<AA0000/;@===B;=;?@=000;??9=6ABC@B==<<4///////$/5;49<AAA+=>=?>4<----66---55::::(5559;696:83------(-93:+/5<;;;7<;<<6<<<=655;;;:<<><;;<<7::@=<::7:9///;;;;<<
@ATNG8:03733:02552
GATGGTAGCGCATATCAGCGCAGCCCAGAAGATCAGGAACTCTAGAAGAATTCAGATTTTTAACACGAGAGTAAACGTAAAAAGAAGGTTTTACAAGACTCACGTTAACAATATTGCAGCAGTACGCACACAATCGAAGCGCAGTAAGGATGGCTAGTGTAACTAGCAAGAATACCACGAAAGCAAGAAAAAGAAGTACGCTATTAACTATTAACGTACCTGTCTCTTCCGAAACGAATGAGTACGATGAGATCTCGTGTGCTACCATCGATGGATCTGAGTCT
+
6><<8<966>CCCCCCCCDBCCBBA>ABB?BCBBCB@B@CCCBBAA=AB>A>ADCCCCCC3C?BCCCCDCCCCG=CD::999*9B<A9AAA9ACDABBCCCCCCC@B?BB@BBB=AABBBBCBCCCCCCCBB@BCCC@BACBCCBB>B?BCB?CBBBBCDC@CCCBCB?BC@BBC@BBA@@9@9979FEED2BB?B???CDCB@:=9=@==:>=@@BBB>BBBBBCD@C@BAA<BBB?BBBBCCBAABBBBBBBAA@@@@ABB>@<??@@DAC?BBBBCBBBBB
@ATNG8:03747:02558
GATGGTAGAGAGAGCTCTCTCATCGTACTCATTCGTTTCGGAAGAGACAGGTACGTTAATAGTTAATAGCGTACTTCTTTTTCTTGCTTTCGTGGTATTCTTGCTAGTTACACTAGCCATCCTTACTGCGCTTCGATTGTGTGCGTACTGCTGCAATATTGTTAACGTGAGTCTTGTAAAACCTTCTTTTTACGTTTACTCTCGTGTTAAAATCTGAATTCTCTAGAGTTCCTGATCTTCTGGATATGAGTGACTCGTGCTACCATGATGGATCTCAGTCTAT
+
/;<<,//<<<@>BCBBA?<==CBC@>===>>@9;?C?8@=9<255<;<::6:B?<A6:488;;6;5::333:;;;6:9988'55.5589/8;==6<<:17:5/0/835/5<797:65(./73748:9//.5539>::5:>><=>98755655...47562662605599888550539;;-629//-;;;+96---)-/99<77;>>8:::-://-74;4///=:::6616166;<<=:==?:;;7:</--66323333696:4:A?>>?8;::::63,,,((
@ATNG8:03748:02552
GATGGTAGATATATGCACGCTCTACCAGAAGATCAGGAACTCTAGAAGAATTCAGATTTTTAACATCGAGAGTAAACGTAAAAAGAGGTTTTACAAGACTCACGTTAACAATATTGCAGCAGTACGCACACAATCGAAGCGCAGTAAGGATGGCTAGTGTAACTAGCAAGAATACCACGAAAGCAAGAAAAAGAAGTACGCTATTAACTATTAACGTACCTGTCTCTTCCGAAACGAATGAGTACACACTCTCATATGACACTACCATCGATGGATCTGAGCCT
+
;>CC@DCBBBECCCCCBBBCCBBCC?BAB?BBC@@A@C@EBB999C@BB?B?AAAAACCC3B?B@<9A?873555,5577777'777.555+58A5;=>>=<://*/38;5<<@<@@@BCBBBCCCCCBBBC?CCCC?BAAABBBB>B>B??<?BBBBBBB?BBBAA@@BD>@@B?AA8992:?<7:::::+:=;@888AAAAA<A;??@@<A<AAB::7:AAA@CC?B?BBC>BAA>AACCCDCCC@@ABBBBBB;@@BABBAA>AABBBBB@BBA@@;00-0
@ATNG8:03752:02521
GATGGTAGGTGCACATGAGTGTATCCAGAAGATCAGGAACTCTAGAAGAATTCAGATTTTTAACACGATAGTAAACGTAAAAAGAAGGTTTTACAAGACTCACGTTAACAATATTGCAGCAGTACGCACACAATCGAAGCGCAGTAAGGATGGCTAGTGTAACTAGCAAGAATACCACGAAAGCAAGAAAAAGAAGTACGCTATTAACTATTAACGTACCTGTCTCTTCCGAAACGAATGAGTACCTCTCAGACGCTCGTCCTACCATCGATGGATCTGAGTCT
+
9CCC:BBC@B=BCCCCCD@@@CCCC?CCD@BBBB:99;?BBCCCCC@CD@B@BBB@@AAA2B?BBBCBBCCBCC;B@;;;;;':=898999.9:<7555???BAB>A>ACAEBB?BBBBCBBCCDCCCCCBC?CCDD<@@AABBBB?C@DBB?BDBCCCDC@BBBBBB?AA>ADC?BBCBD=A??:?AAAB3AA@=:;;;;@BB;?;::;=5;4;>AAA@CECCDB@?A@DCC=CCD=@@A:::A>BABBBBFBCBBBBBC@???@878>;8808===?@@???
@ATNG8:03765:02530
GATGGTAGCGCACACATAGATACAGTACTCATTCGTTTCGGAAGAGACAGGCACGTTAATAGTTAATAGCGTACTTCTTTTTCTTGCTTTCGTGGTATTCTTGCTAGTTACACTAGCCATCCTTACTGCGCTTCGATTGTGTGCGTACTGCTGCAATATTGTTAACGTGAGTCTTGTAAAACCTTCTTTTTACGTTTACTCTCGTGTTAAAAATCTGAATTCTTCTAGAGTTCCTGATCTTCTGGACGACGCGCACTGACACTAATCGATGGATCTGAGTCT
+
?>==:>==ACCCCCDBBBBBBCBBCCBCBCBB?BCCC>BC@DACCCCCCC@DGBBB?C@EFC@>BACCCCBABCD@@AAAA1AE@CCCC=BABB@BBA>BC;;;CGDD@CBBCDDDD?CCE>B@BCCCCD9989@BB?BCD:::AAABCCCBBA@>@BB?BC?C@BCCCBBB@?9=::::-;>C;;;;;;*;B@BB>CBCECCCBCB@BBBC2BBBBB?B@BB@BCDDDBB@B@BBBBBB?B@@;@A;;;CCFAABDBCCCFFE@CGCCBB>A;;;ABBBAA
@ATNG8:03768:02543
GATGGTAGCGCACACATAGATACAGTACTCATTCGTTTCGGAAGAGACAGGTACGTTAATAGTTAATAGCGTACTTCTTTTTCTTGCTTTCGTGGTATTCTTGCTAGTTACACTAGCCATCCTTACTGCGCTTCGATTGTGTGCGTACTGCTGCAATATTGTTAACGTGAGTCTTGTAAAACCTTCTTTTTACGTTTACTCTCGTGTTAAAAATCTGAATTCTTCTAGAGTTCCTGATCTTCTGGGTCTCTCTCTCACGCACTACCATCGATGGATCTGAGTCT
+
6B==<CCCGCCBECCDCBBCB@A@CBB>==AA8@??@8<A9<9A@BB=BB?BBB@@=@=AA@A?BACBBBCCBAA?@A@?@/??<?ACB>B>@@<?;A=;?499?BCDADECCCCEGADCE@B>BCCCCCBA?ACCF@DDDFCBBBBCCCBBBCD>AAB@BD@C?BAABBBBBC?A@@@@7?=@=;;:;:*;CCCC>B@@@BB;;;@;A?AA0ABBAA?ABIF@BBCDCCC@B@CCDBBB?B@@@;@BBBBBCBA@EECCBBBBB?BAABBBB?B;;;ABBBBB
@ATNG8:03773:01955
GATGGTAGTGTCAGTGCGCGTCGTCCAGAAGATCAGGAACTCTAGAAGAATTCAGATTTTTAACACGAGAGTAAACGTAAAAAGAAGGTTTTACAAGACTCACGTTAACAATATTGCAGCAGTACGCACACAATCGAAGCGCAGTAAGGATGGCTAGTGTAACTAGCAAGAATACCACGAAAGCAAGAAAAAGAAGTACGCTATTAACTATTAACGTACCTGTCTCTTCCGAAACGAATGAGTACACATCGTCGTGTCGTGCTACCATCGATGGATCTGAGTCT
+
ABB=:==CDEFBCA<;>@@@BBB@A>ABA=AB@@@A>A>AAABBCB@CC@B????>?CEC3B?BBBBBBBBBBH>?;;;;;;*;B>C5;;;6;BB?BBBBGDCCB?C@CC?AAA?BBCCCCBCCCBBBCCBB?BCCC@BAAABBBB>A?A998:CCBBBCC?BBABBB?BB@BBB;@@988*9::4:=<=</==:=>><<<>8817;?>?C<?;?@CBC@BBBBBBB@D?BBB=BDC?AABBACBBBC?@@ACABBBCCBAAACC?CAAABBB?>>>AA@@=;;
@ATNG8:03778:01932
GATGGTAGTATATCGCGTCGCTATCCAGAAGATCAGGAACTCTAGAAGAATTCAGATTTTTAACACGAGAGTAAACGTAAAAAAGAAGGTTTTACAAGACTCACGTTAACAATATTGCAGCAGTACGCACACAATCGAAAGCGCAGTAAGGATGGCTAGTGTAACTAGCAAGAATACCACGAAAAGCAAGAAAAAAGAAGTACGCTATTAACTATTAACGTACCTGTCTCTTCCGAAACGAATGAGTACGTGTGACGTACGTGAGCTACCATCGATGGATCTGAGTCT
+
BB=E@DA@BCCCDCBBBCCCCBBBEABBB@CHEBAB?@=@CCA@@C@CC@B?@@=:9:::):>ABBBCBEBAA@8<<;:9:;;$;>;:=>>>2?G@;CBBBDCDCD?B?CC@CBB=??CBCCCCCCDCBBA::4:@;;;0:A@===00*08;>C@CACBCC:;9:AA@:949937<828=<;=>1452;@ADDDD);;7:>==@@?>A1838=@@1858@BCD?BBBACC@293999/99939??AABBBBBBBCBBCCCBCAAABBAA=@@@@A9949@@@A==>>>
@ATNG8:03783:01927
GATGGTAGGCGTGTGAGTCTGCCCAGAAGATCAGGAACTCTAGAAGAATTCAGATTTTTAACACGAGAGTAAACGTAAAAAGAAGGTTTTACAAGACTCACGTTAACAATATTGCAGCAGTACGCACACAATCGAAGCGCAGTAAAGGATGGCTAGTGTAACTAGCAAGAATACCACGAAAGCAAGAAAAAGAAGTACGACTATTAACTATTAACGTACCTGTCTCTTCCGAAACGAATGAGTAACCTCTCAGACGCTCGTCCTACCATCGATGGATCTGAGTCT
+
:95605=D;;B=CHDDBABABBB=CFIFCCCCCC@B@BBECCBB@CB?B?@@@?==??.?>ABBBBBBEBBB>B???BBB2993:3:::(62949999=:558498=B;>?B:=>AAA>>>@@@B>>==A<=<<=;888>=<888*88==@;@@;;:AEE<@???BB?A=8===3:::;:/:8819?DAF/8818;;:888>??;A<@988=?;@;888=>>><<;:+/+/=<66???BA=?;9497:7795//7//.359=;==8:>@@>><A<>=<==9;;;;
@ATNG8:03786:01930
GATGGTAGTAGTACACTAGTCATACCAGAAGATCAGGAACTCTAGAAGAATTCAGATTTTTAACACGAGAGTAAACTGTAAAAAAGAGGTTTTACAAGACTCACGTTTAACAATATTGCAGCAGTACGCACACAATCGAAGCGCAGTAAGGATGGCTAGTGTAACTAGCAAGAATACCACGAAAGCAAGAAAAAGAAGTACGCTATTAACTATTAACGTACCTGTCTCTTCCGAAACGAATGAGTACGAGAGAGCACACGTGTCTACCATCGATGGATCTGAGTCT
+
BC=B?C>DD<<<>>;;;====A96649==4;@AA@B=B=@=;;;;>9<<9>9=B8:8AAA/B>994;>??:8891---.-6666%88;8=>=1==;48556577766'2067265505;;=@C>CCDCCCBCBA?CCAA>ABBBBBBB>A?A??=@@@AABBB?BBCCAB?BB<???=@@@>>378;666778(5;6;565AA?>@<@:====;?:>@BBA>ADCCBCC?C?CCG>CCB>AAAAABBB???B???BAABCB@@@;;;=>>>???A=;;;BBBAA>>
@ATNG8:03786:01942
GATGGTAGCGCATATCAGCCAGCCCAGAAGATCAGGAACTCTAGAAGAATTCAGATTTTTAACACGAGAGTAAACGTAAAAAGAAGGTTTTACAAGACTCACGTTAACAATATTGCAGCAGTACGCACACAATCGAAGCGCAGTAAGGATGGCTAGTGTAACTAGCAAGAATACCACGAAAGCAAGAAAAAGAAGTACGCTATTAACTATTAACGTACCTGTCTCTTCCGAAACGAATGAGTACTATGTAGAGCTCTATACTACCATCGATGGATCTGAGTCT
+
@BBB>@@CCCCFBBBBCCC@CCCC>CCC?DDEC@?>@?BBCBBBB@AA>@?BBBBBAAA1A>BAA?@BCC=<;3>?;;:;;*4:295:::0@;;7;;;;@CCBC@B?BB@BBB@BBBBDBBBCCCDDBAAA?ABBB?BAA?>?>A=A?B??=@CCCBCCC?CCCCCA?BC?>=>588===7?@<99:9::+:@:>888@@@?@;?:>>BC:>:=CAAA@BCCBBAB?C@AAA<BCC?AABDDCB>>>BB@AAAAAAAAA@@@??:?AA?A@A?A??ABBBBA@
@ATNG8:03787:01935
GATGGTAGCTCGCTGATGATATCTCCAGAAGATCAGGAACTCTAGAAGAATTCAGATTTTAACACGAGAGTAAACGTAAAAAGAAGGTTTTACAAGACTCACGTTAACAATATTGCAGCAGTACGCACACAATCGAAGCGCAGTAAGGATGGCTAGTGTAACTAGCAAGAATACCACGAAAGCAAGAAAAAGAAGTACGCTATTAACTATTAACGTACCTGTCTCTTCCGAAACGAATGAGTACGAGAGAGCACACGTGTCTACCATCATGGATCTGAGTCT
+
4C::06=BBB?A<ABDBBBB@@<00)/776::=B::69:==???AB@BB?B=@>>::::+9;=A@>>=BB?;>35244444$5<49.555&555.5555999::8<9<<95886:C?ACCCCGCCCCBBAA?BA;;6;?==>@@@=@:@00+0>000=BC@CCBBBB@BB<>>B>BBBBC<@@;;??AAA/==8=>A;;;===<?<AAAA:=8;=;;;4:9998846;448855==8==BB=@BBA998D>BBCE@==9/////*/66:AA===<AA;=///
@ATNG8:03790:01954
GATGGTAGTATATCGCGTCGCTATCCAGAAGATCAGGAACTCTAGAAGAATTCAGATTTTTAACACGAAGAGTAAACGTAAAAAGAAGGTTTTACAAGACTCACGTTAACAATATTGCAGCAGTACGCACACAATCGAAGCGCAGTAAGGATGGCTAGTGTAACTAGCAAGAATACCACGAAAGCAAGAAAAAAGAAGTACGCTATTAACTATTAACGTACCTGTCTCTTCCGAAACGAATGAGTACGTGTGACGTACGTGAGCTACCATCGATGGATCTGAGTCT
+
:>==9=BBB<;69;5999555;=>>9>@?765;;55.56;99;::>:>=9<677777777'32768//(/66///(/744444$55.55<>>0;;>9>=??>>===:>?BB@BBA>AA:9;BCCCBBBBBBBC@@;;;58>=>@@@A:?;@;;49B?>???B?BBB999<?>>BBB:><>>?89774555555$5:6<<>=?>>>A<@7:9>>3:4::;;:<?@::9??:=8787-3;=;B@@BCBBBBBBCBCCCC:::BAACEAA>A999BBB>B@??B??>>=
@ATNG8:03793:01934
GATGGTAGTGATACAGATCAGACACCAGAAGATCAGGAACTCTAGAAGAATTCAGATTTTTAACACGAGAGTAAACGTAAAAAGAAGGTTTTACAAGACTCACGTTAACAATATTGCAGCAGTACGCACACAATCGAAGCGCAGTAAGGATGGCTAGTGTAACTAGCAAGAATACCACGAAAGCAAGAAAAAGAAGTACGCTATTAACTATTAACGTACCTGTCTCTTCCGAAACGAATGAGTACTATGTAGAGCTCTATACTACCATCGATGGATCTGAGTCT
+
6BBC?CBBBCCEECCCBBBBDCCCC?@AA?BBBAAB?B?BBBBBBB?BB?B?BBBBBBBB3@<@>AA>=@AAAA8A:@@EEF5BB@C5;;;*:;;8666>@@@CD?B@CC@@@@?BACBBBBBCDCCCCCCC?CDBB>@ABBA?@@<A?BAA?ACDDDCCA?BBABBB>BB>BA@:??899+9==>BBBCB3@B=B888AAAAA;?:?DDD:?;?@BBC@BBBBBCC?B?BCB<CAA?BCCBBBBBBBBBBBBBBAA@@@>>>AC;AA>>>?B?BBBBBB@BBB
@ATNG8:03796:01965
GATGGTAGACACGTGTGCTCTCTCGTACTCATTCGTTTCGGAAGAGACAGGTACGTTAATAGTTAATAGCGTACTTCTTTTTCTTGCTTTCGTGGTATTTCTTGCTAGTTACACTAGCCATCCTTACTGCGCTTCGATTGTGTGCGTACTGCTGCAATATTGTTAACGTGAGTCTTGTAAAACCTTCTTTTTACGTTTTACTCTCGTGTAAAAATCTGAATTCTTCTAGAGTTCCTGATCTTCTGGACAGAGTGTGCAGATACTACCATCGATGGATCTGAGTCT
+
;D>?<DDCCCCAA?B@?><@A@ABBBBBBBCB@CCDD=BB>B>@?A@@AA599??>>A>@BBB?B>BBBBB@@@@<@@@@@/??:>;9:3;A@A>A9//)/91///.33.38;=??AA=888=B=BAAA===A=ADAC4<;A??>>>>???A>>>A;:;:=@@<>=A@@=AAAAA;=9997-84;466565'6=////)//9///;99=AAAA/@==9;7<9//,/;;:>>@<A<AA@@@@8=>D=AA@AA>>=>>>>>?AA?>=A;A===AAA;;;;AAAA>><
@ATNG8:03798:01967
GATGGTAGCACGAGTCACTCATATCCAGAAGATCAGGAACTCTAGAAGAATTCAGATTTTTAACACGAGAGTAAACGTAAAAAGAAGGTTTTACAAGACTCACGTTAACAATATTGCAGCAGTACGCACACAATCGAAGCGCAGTAAGGATGGCTAGTGTAACTAGCAAGAATACCACGAAAGCAAGAAAAAAGAAGTACGCTATTAACTATTAACGTACCTGTCTCTTCCGAAACGAATGAGTACGTGTGCGACGTGTCTCCTACCATCGATGGATCTGAGTCT
+
6B=D@CDDEABDCCCA@;;=<<<>=9=CCBCCDCBC@CADCC@@@F@CE>B>ABBBBBBB3B?AABABBCAABD>C9;;===,>A?BACCD<EFH@CBBBBCC@A>@ACC@CCC>AADBCCCCCCBBBCBA@<@C?@>BBBACBBB?A?B::8:CAAABBB@BCBBBB?AA>ABA<@@99929A>;ABCCCD)BB=;888CEBBB;@;@@@E<@<==B@@>@CAAABB@B@CCC=BBC?BBBBBBBA@@AAAAAA>?????C=;<;<@@=====:=>>>???;;;
@ATNG8:03800:01933
GATGGTAGTGCGTGAGAGAGAGACCCAGAAGATCAGGAACTCTTGAAGAATTCAGATTTTTAACACGAGAGTAAACGTAAAAAGAAGGTTTTACAAGACTCACGTTAACAATATTGCAGCAGTACGCACACAATCGAAGCGCAGTAAGGATGGCTAGTGTAACTAGCAAGAATACCACGAAAGCAAGAAAAAGAAGTACGCTATTAACTATTAACGTACCTGTCTCTTCCGAAACGAATGAGTACGTGTGACGTACGTGAGCTACCATCGATGGATCGTGAGTCT
+
@?CC@CGBB=BB>>E;9:@?=?<9:)4993:AACAB?B?B@@A7BC@DE:99:CAAABAA/A5333;::;<ABB;74<FEEE5?@=B;BBB7BBC?C;99;;=@@<A?AA?B@@<@=>9;;@@DCCCB;;;:?CC@@=@A@???@@<A>A;;7<B@@@AAA?BEDCBB?BB>AAB?A@999+9<<8<::::*8919799<@A79684<<@A=B=AAB;;7;BB@@@A@C@CCF>C??7:8>?<=9998A@@@BAA???AA@>@9929>980>@;@@00/<66733
@ATNG8:03801:01933
GATGGTAGAGTATCATGTGTATCTCCAGAAGATCAGGAACTCTAGAAGAATTCAGATTTTTAACACGAGAGTAAACGTAAAAAGAAGGTTTTACAAGACTCACGTTAACAATATTGCAGCAGTACGCACACAATCGAAGCGCAGTAAGGATGGCTAGTGTAACTAGCAAGAATACCACGAAAGCAAGAAAAAGAAGTACGCTATTAACTATTAACGTACCTGTCTCTTCCGAAACGAATGAGTACTGTATCTATGTGTGCGCTACCATCGATGGATCTGAGTCT
+
=>==:=?@DDDCCCCBCCCBBCCCC?CCC?AACCCC@B?AAABC@A?AJAF@CBA@@@@@1A@DECCBBBCDCD=BB@@@@@1@D=C2;;;-;BB?AAABBCCCC=B>BB<@@B>BBBBCBBCAAADGCCCA>ABBB?@AAC@A@B<@=A??<?C@@@AAC@BBAAAB?BB@B@@:<<???8@@@<?;;<<.=>;?;::@@B?>;><@@@A:>:>=C@?;@@@@@BB@C@CCD>CBB?ABCCBBBBBB===@@@BBBBBA@@B>><;AAAAAC@C;;;BBBCCC
@ATNG8:03803:01954
GATGGTAGATACTCGCTGATACACCCCAGAAGATCAGGAACTCTAGAAGAATTCAGATTTTTAACACGAGAGTAAACGTAAAAAGAAGGTTTTACAAGACTCACGTTAACAATATTGCAGCAGTACGCACACAATCGAAGCGCAGTAAGGATGGCTAGTGTAACTAGCAAGAATACCACGAAAGCAAGAAAAAGAAGTACGCTATTAACTATTAACGTACCTGTCTCTTCCGAAACGAATGAGTACGTGTGACGTACGTGAGCTACCATCGATGGATCTGAGTCT
+
<C>@;CCCCCCCCCCCCDDBA@CCCD;CBB?BBBBAA?B@B@@@AAC@CC?B?A@ABACCC2=<AA@@AAAD>>>9?>BBBBB2BA>B5;;;-;BB=BA@BCCDCG@A?AB?BCB?BBAABCCCDCCCDCCBB?BBAA?AA??BBBB>B@CCC?CCCCCAAA?ACBBBB>BB>@@@8??===7=>>;88888+8A<A;:;AAA@@<?<?A>>:=9<>A??<?A@>?A@;?<?@@:BAA>ABBBBCCCAA@CCCDCBBBBAAABADD?C??ACCC>AABBBBBB>>
@ATNG8:03803:01959
GATGGTAGATATATGCAACGCTCTACCAGAAGATCAGGAACTCTAGAAGAATTCAGATTTTTAACACGAGAGTAAACGTAAAAAGAAGGTTTACAAGACTCACGTTAACAATATTGCAGCAGTACGCACACAATCGAAGCGCAGTAAGGATGGCTAGTGTAACTAGCAAGAATACCACGAAAGCAAGAAAAAGAAGTACGCTATTAACTATTAACGTACCTTCTCTTCCGAAACGAATGAGTACTACTCTCAGAGACACACTACCATCGATGGATCTGAGTCT
+
;>>>:=BDCCDCCCCBB?:9;@CDFB?BCC?BBB?>?=?<?DBBB@D?CC?B@>>?@@@?@1?::E9B>=ADACC;AACCCED5BB@B5;;05<<8;<<=???BB?C@CC@@@@?BBBBBBBCCCCCDCCCC?CCCC?BBAAAAAC>C?BAA?ACBCCCAA?BCCBA@=BC??>?8===@@8@@@;<::;;+:A:?867AAAAA<A<AA>><><@=@>=6:4;@?A=A?ABB>CBB?ACBCBBB>>?BBCCAAAAAABABAAAA>BBBBBBB>B@@@CBBB==
@ATNG8:03813:01932
GATGGTAGGCACTGCGCACACATCCCAGAAGATCAGGAACTCTAGAAGAATTCAGATTTTTAACTCGAGAGTAAACGTAAAAAGAAGGTTTTACAAGACTCACGTTAACAATATTGCAGCAGTACGCACACAATCGAAGCGCAGTAAGGATGGCTAGTGTAACTAGCAAGAATACCACGAAAGCAAGAAAAAGAAGTACGCTATTAACTATTAACGTACCTGTCTCTTCCGAAACGAATGAGTACACACTCTCATATGACACATCGATGGATCTGAGTCT
+
CCBB?CDFAD;:9CHDCCBCCB@@A<@FF@CACC99;:?BCCAAAD@CB>B?AAABBBBB3B>AABAABDAABE>B9;9@FF1BB?B7@@A8AA?:><@@@@@5949=@@<ABB>AABBBBCGCCCCCDBBB@CBBC@???CAAAB>A=B@@>@CCBBCCA?AAAABB@BB?BBB>AA9::29::788888(7<4=<==BAABD<B;>==F<@<==BA@=@C@@@BC@F>BAE=AAB=AABAABBBABABBB>>?AABAABBBBBAABB@BBBBBBBA??
@ATNG8:03815:01928
GATGGTAGCGCGACGAGCGTAGACCCAGAAGATCAGGAACTCTAGAAGAATTCAGATTTTTAACACGAGAGTAAACGTAAAAAGAAGGTTTTACAAGACTCACGTTAACAATATTGCAGCAGTACGCACACAATCGAAGCGCAGTAAGGATGGCTAGTGTAACTAGCAAGAATACCTCGAAAGCAAGACAAAGAAGTACGCTATTAACTATTAACGTACCTGTCTCTTCCGAAACGAATGAGTACCTCTCAGACGCTCGTCCTACCATCGATGGATCTGAGTCT
+
44555;=CBCCCAAACDCBBBB@@>:>AA=@>>;98289=?AA>>?<?C?C?9:994>=>+>>BB8===>=;AA7;8@AEDD5CC?B7;;<6;BD@BBBBCCBBB>A?@@=@AA<??BBCCBBCDDCCBABC?CCCC?B?>>??=>9@=@@@=@CBBBBBB@BBBBBB?BB????@BBABA:@@A?>@BBD9AA8=>@@@;@@BAE?CAAA=A?ACBBB@CCBBBCC=?<?@A:@AC>@AAAAAA?AAAB@??@@@A???A;@?A:??AAA@@<@>>;>A@>>@
@ATNG8:03817:01942
GATGGTAGTGTCATATGAGAGTGTGTACTCATTCGTTTCGGAAGAGACAGGTACGTTAATAGTTAATAGCGTACTTCTTTTTCTTGCTTTCGTGGTATTCTTGCTAGTTACACTAGCCATCCTTACTGCGCTTCGATTGTGTGCGTACTGCTGCAATATTGTTAACGTGAGTCTTGTAAAACCTTCTTTTTACGTTTACTCTCGTGTTAAAAATCTGAATTCTTCTAGAGTTCCTGATCTTCTGGTATGACTAGTGTACTACTACCATCGATGGATCTGAGTCT
+
6=>>9===B>CCCCCCCBDDBBCCBBBAAC:;:;BBC>CB?CACBBCCCC@CCBBB@B@C@A@=?<@BABCCAA@;;9:::)9@<@?@@;?ABF@CCD@BB>BCBBBC@BCCCCCCC@BBF>@?@@CCBBBB?CBCCBCCCCFCCCD@@ABCCED?BBA@::8;?AACCBBB;;8;A@@@.;5;;;;;;;*;BBBC=A@CBDDDBBB?BCCC0BBBA@=@=CB@CBCBBCE@B@BBABBC=@@B>ABBB;;;CCDDCCCCCCABB@BBBBCBC>@@A;;;;;:B
@ATNG8:03819:01946
GATGGTAGTATATCGCGTCGCTATCCAGAAGATCAGGAACTCTAGAAGAATTCAGATTTTTAACACGAGAGTAAACGTAAAAAGAAGGTTTTACAAGACTCACGTTAACAATATTGCAGCAGTACGCACACAATCGAAGCGCAGTAAGGATGGCTAGTGTAACTAGCAAGAATACCACGAAAGCAAGAAAAAGAAGTACGCTATTAACTATTAACGTACCTGTCTCTTCCGAAACGAATGAGTACGTGTGACGTACGTGAGCTACCATCGATGGATCTGAGTCT
+
<CBC@CCDCDCCCCBCCCDDCAABC@CBB?CCCBBC@B@CCDBBBC@CC=>=?@A@ACCC3B?BCCAAAAACAA;@ABCCCD5CB=@5;;;-<AA?CBABDCDCC?B?BB?BBC@BBAABBDDDBBBDDCBB?BB@?<@@??A@AA<C@CCC?CCABACBB?BBCBBB?BC?A@A<>>BBC;@::49:99:+;><B;;;@@AAA<>;>@AA<@<@DC@@=@@???AB?B?BDD>CBB?BBBBCCCAAACBBBBBBBBBBAAABBB?AAACCCC<ACCCB=>>::
@ATNG8:03771:01981
GATGGTAGGCGAGAGTGAGACGCAGTACTCATTCGTTTCGGAAGAGACAGGTACGTTAATAGTTAATAGCGTACTTCTTTTCTTGCTTTCGTGGTATTCTTGCTAGTTACACTAGCCTTCCTTACTGCGCTTCGATTGTGTGCGTACTGCTGCAATATTGTTAACGTGAGTCTTGTAAAACCTTCTTTTTACGTTTACTCTCGTGTTAAAAATCTGAATTCTTCTGGAGTTCCTGATCTTCTGGAGATATCATCAGCGAGCTACCATCGAATGAGGTTAGTCT
+
<CCD@CA@?ABBBICCCCCC@@@DCCBBCCBB?ACCC=CC?B?BAABAAA?BBBBB>B=@@?C?B?AAAAAACCB===>>2>A<A@AD;BAAA>ABD@CA075=AAA<?=?AAA==7=:?;?;A===@@??:?CAA9==>;;;ACA>>>@>;;;<>@A=??=?=?AAA???>>:=>??@6>:><>>>>>/;;///)....862227(....$..833.34350566279938566...9055727988>AA>>>>>>AA>=;//-/88?A;???@:>;>???@
@ATNG8:03773:02009
GATGGTAGTATATCTCGTCGCTATCCAGAAGATCAGGAACTCTAGAAGAATTCAGATTTTTACACGAGAGTAAACGTAAAAAGAAGGTTTTACAAGACTCACGTTAACAATATTGCAGCAGTACGCACACAATCGAAGCGCAGTAAGGATGGCTAGTGTAACTAGCAAGAATACCACGAAAGCAAGAAAAAGAAGTACGCTATTAACTATTAACGTACCTGTCTCTTCCGAAACGAATGAGTACGTGTGACGTACGTGAGCTACCATCGATGGATCTGAGTCT
+
>>??;?@CC>BCIDCBCCCCB@ACE@FCB@BBCBAA?A@BCCDBBC@CC>@>ABBCBCBC1CC?@?BBBB==<7;???ABA5AD@C@CDC<CDCAGFCBCBA@@<@;?@=AEF?BAAABCBCCCDDDCBBBABBAA=@?ABBBBB?BAEBB?BBCCBBBC?CCCCCC?BB?888477>?>3>=:4:=BBB/BE=B888>CB@@;@<ABBC<?=??BBB@BCAA@CC999:BC>AAA@BBBBBBBBBBCBBBBCBBBBBB@@@@@=@AAAAA@=A@AAA<<<A@
@ATNG8:03782:01985
GATGGTAGAGTACAGTGTAGTAGACCAGAAGATCAGGAACTCTAGAAGAATTCAGATTTTTAACACGAGAGTAAACGTAAAAAGAAGGTTTTACAAGACTCACGTTAACAATATTGCAGCAGTACGCACACAATCGAAGCGCAGTAAGGATGGCTAGTGTAACTAGCAAGAATACCACGAAAGCAAGAAAAAGAAGTACGCTATTAACTATTAACGTACCTGTCTCTTCCGAAACGAATGAGTACGAGAGAGCACACGTGTCTACCATCGATGGATCTGAGTCT
+
6A==9CCDCDDCCCCCCCDCDCBBA?CCD?BBCA@@=A>BBCBBBB?CC>C?A@@BBBBB3B?BB@BBBCD<<<5==AAAAA2BB>B4;;;&9<;7;<<<?@@<A?A@CC?@??=??BBBCBCDCCCCCDCC?CCBB?AA???A>?<?@CCC?CBBBCBBA?CCCCBB@BB?>=>;??===7=?<:88888(8=:=;;;A@@@A7:5:;==5:4:=A::7::;;ABB?B?CCC>CBA?BBBCDCC@@ABC@@@BBBBC@AA?AAA=A>@?>>>;@>@BBA@666
@ATNG8:03783:01992
GATGGTAGTATCTGCACACTCTGTCCAGAAGATCAGGAACTCTAGAAGAATTCAGATTTTTAACACGAGAGTAAACGTAAAAAGAAGGTTTTACAAGACTCACGTTAACAATATTGCAGCAGTACGCACACAATCGAAGCGCAGTAAGGATGGCTAGTGTAACTAGCAAGAATACCACGAAAGCAAGAAAAAGAAGTACGCTATTAACTATTAACGTACCTGTCTCTTCCGAAACGAATGAGTACATAGATATACGTATAGCTACCATCGATGGATCTGAGTCT
+
5A>>;C>@?>><6//<///::<<<<8<:?:>>995::=7??=>=<<998,36;;;73333$338;;:@<====B<>BCCCCC5BC?B8;;;6<CC>ABAA@@AAB>B@BB@DDC@CBBBBCCCCCFCBA@@B@BAAA?A@@@@@AB?B@C@A?@CCCFCBB?BBCAAA?BB<???5:9ABA8::928:998+7=7=688887=>:><?AAB=B:==BBB?BC<;;DDAC=ABD>A??=???ABCCAAA?>999B@@@>>>>>@>><>>>>>>><>>>==<AA::
@ATNG8:03790:01986
GATGGTAGACATATCGTACTCTCTGTACTCATTCGTTTCGGAAGAGACAGGTACGTTAATAGTTAATAGCGTACTTCTTTTTCTTGCTTTCGTTGGTATTCTTGCTAGTTACACTAGCCATCCTTACTGCGCTTCGATTGTGTGCGTACTGCTGCAATATTGTTAACGTGAGTCTTGTAAAACCTTCTTTTTACGTTTACTCTCGTGTTAAAAATCTGAATTCTTCTAGAGTTCCTGATCTTCTGGGCAGACTCTCACACGCCTACCATCGATGGATCTGAGTCT
+
<CBC@CDCCCECCBBBCFCCCBBBBBBBBBBD?AA@@;??:??BBBBBBB?BBBBB>C?BBBB>B?BAADA@?88157777):?:>><<4=76189;8819808::<?A=@@@AAA??;A@A8<:=>>>>???<@@?A297;667::=>==>>>>>;;;;=??<?:==AAAA??@;>::::/:7:887776(8=666.777///::7;8;CCF/@=>>D=B===:=AAA:;;<@<@@@???<::=@6=///==::>AAAA>=:>@B<>==@@<<7=6639--/==
@ATNG8:03792:02014
GATGGTAGTGCGTGAGAGAGAGACCCAGAAGATCAGGAACTCTAGAAGAATTCAGATTTTTAACACGAGAGTAAACGTAAAAGAAGGTTTTACAAGACTCACGTTAACAATATTGCAGCAGTACGCACACAATCGAAGCGCAGTAAGGATGGCTAGTGTAACTAGCAAGAATACCACGAAAGCAAGAAAAAGAAGTACGCTATTAACTATTAACGTACCTGTCTCTTCCGAAACGAATGAGTACATAGATATACGTATAGCTACCATCGATGGATCTGAGTCT
+
4<==7;;C@966<<A@DCCB@?;;<)4;@6@@@@@@;@>@843<=C?CD>A>AAA@AAA@2A=??5=<<AA;?=4:8;;;;.4:5:.555&59949;;<=>>>B:B@DD@ABB?CBCCDCCCCCABCCCDM@CBBA=@@A@ABBB=@9@00,0><<<@AC?B??>AB?BC>B@><>;<==144867<<<=/=>;@=>>@AA@@<@;??<<8<9==;:949@@@A=B>@:>>@9?>?<?>@@AABB???AA@=;;:BBB@>??CE=@;;;??>6;;898AA888
@ATNG8:03795:01990
GATGGTAGTACATGATAGACGACACCAGAAGATCAGGAACTCTAGAAGAATTTCAGATTTTTTAACACGAGAGTAAACGTTAAAAAGAAGGTTTTACAAGACTCACGTTAACAATATTGCAGCAGTACGCACACAATCGAAGCGCAGTAAGGATGGCTAGTTGTAACTAGCAAGAATAACCACGAAAGCAAGAAAAAAGAAGTACGCTATTAACTATTAACGTACCTGTCTCTTCCGAAACGAATGAGTACGATGAGAGAGCTCTCTCTACCACTCGATGGATGCTGAGTCT
+
<55505<><=;;9://////55:;<8999555/977)/)/7:868;287,33(37:455555#55<<??=@:////)///)/777'7927)555&555.554445::<5:4:;7<;=7??445>>>>?=@==?9945@=>7;;>>>>@A<B9?A@5554993:<;7<>>:?;=@<-..).)...00)/996333333#3;49347;88664755778/7159B?@:?C@@@DD8<8;AC9;9:=@?>ABC?>=><<><=;;;;;<>7==9:17776565937/.-22-,---
@ATNG8:03795:02016
GATGGTAGGTGCAGCATGAGTGTATCCAGAAGATCAGGAACTCTAGAAGAATTCAGATTTTTAACACGAGAGTAAACGTAAAAAGAAGGTTTTACAAGACTCACGTTAGCAATATTGCAGCAGTACGCACACAATCGAAGCGCAGTAAGGATGGCTAGTGTAACTAGCAAGAATACCACGAAAGCAAGAAAAAGAAGTACGCTATTAACTATTAACGTACCTGTCTCTTCCGAAACGAATGAGTACGATGAGATCTCGTGTGCTACCATCGATGGATCTGAGTCT
+
@;;<9A==7:99///:<:>?@BBBCC?AACABABCDC?A<?@CCCCB@BB?B?BBB?@AA@2B@BBCCBCECA@@=@BAABBB1BC@C@DDG;CBB?A;88<BA@@=?<;;>ABB=@AA;<BC=?AA;?;;;@=@@>?<?@AABBBC?B?C;:88?????:?7BB8=?F@CC?BBB?BCAAA9@8839AAAA/==:=??@@;;;A<A5:;86/739;BAA@CCCCCCC@B?ABB=ACB@BAACBBBBCBBBBABBAA@>>>999;;5;@AAAAEAC;<;DBBDBB
@ATNG8:03798:01994
GATGGTAGGCGACATACATACGCGCCAGAAGATCAGGAACTCTAGAAGAATTCAGATTTTTAACACGAGAGTAAACGTAAAAAGAAGGTTTTACAAGACTCACGTTAACAATATTGCAGCAGTACGCACACAATCGAAGCGCAGTAAGGATGGCTAGTGTAACTAGCAAGAATACCACGAAAGCAAGAAAAAGAAGTACGCTATTAACTATTAACGTACCTGTCTCTTCCGAAACGAATGAGTACTATGTAGAGCTCTATACTACCATCGATGGATCTGAGTCT
+
?A44.59:7BAAACCB>BBCBBCDGAHCCABBBCBA?B?BCCCBCB???<?=AABBBFED2D@CCDDCFDGCCC>A?@ACCC5DC?B5;;;.;BB=BBBBDBBBB?B?BC@BBB=@@BBDBBBCCCDCCCCC?CCCC<??CB???A9?;?@A=BCBBBCDD@CBBBBB>BB>@A@8==888*:>?;===??.=A>B888AAA@?;?;@@AA9=9=BCDC?CCBBACC?B@A@@<ABB?BBBCCCC>=>B@@@BBBBB@A@<=>=@<@@@@?@C@CAAABAAABB
@ATNG8:03799:01989
GATGGTAGTATATCGCGTCGCTATCCAGAAGATCAGGAACTCTAGAAGAATTCAGATTTTTAACACGAGAGTAAACGTAAAAAGAAGGTTTTACAAGACTCACGTTAACAATATTGCAGCAGTACGCACACAATCGAAGCGCAGTAAGGATGGCTAGTGTAACTAGCAAGAATACCACGAAAGCAAGAAAAAGAAGTACGCTATTAACTATTAACGTACCTGTCTCTTCCGAAACGAATGAGTACTATAGACTATCTGAGACTACCATCGATGGATCTGAGTCT
+
/9::7===C>BBBBA<<=B==AABB9<C>469EBBB?B@CGC;;;B?BA@B@ABAA@AAB2B?CCBCCBCCCCC>BBCBBCC5@A@F<AAA9ACCACECDEEBBB?A@BB?CBB?BCCCBBCCCCBBCBCCC?@ABD@BAAABCCB?B@BBB?BCBAAABB@BBBBAA>AA=AAA=@>999,75518898:+9><@688@??:;7;8=>==9=;>>BBB?@@@BDCCACACBB=BAC799??AAB??@BA@@@@AEBBBBBAAAB?B???BBC@BBBAA?????
@ATNG8:03805:02004
GATGGTAGACATATCGTACTCTCTGTACTCATTCGTTTCGGAAGAGACAGGTACGTTAATAGTTAATAGCGTACTTCTTTTTCTTGCTTTCGTGGTATTCTTGCTAGTTACACTAGCCATCCTTACTGCGCTTCGATTGTGTGCGTACTGCTGCAATATTGTTAACGTGAGTCTTGTAAAACCTTCTTTTTACGTTTACTCTCGTGCTAAAAATCTGAATTCTTCTAGAGTTCCTGATCTTCTGGTGTCGTCTATCATGTACTACCATCGATGGATCTGAGTCT
+
;BBC@BCCFCCBBBBCCDCBB@BBDCBBCB@?=??>?:?B?B?CAAABCC?BBBBB>B?BBBB?><@>AAAAAAA:>>???/>>=AABB:>:8:;=>=:>>7;;;BBB<??AAAA>>;AAC7=9>>>@;;;?;?AAA59;A>>=><>AA>=<><?:>>>9>>:?:?>==>@?>>:?@@AA6A<A975555'6:333(--3333=77;@@??@/?@@==:==@@:==>>???<?=BD@>>>=BAC;>>>;;;>>=A=AA=A>>><=7;;@A9;><>>>@A@@@@@
@ATNG8:03810:02019
GATGGTAGCTCGCTGATGATATCTCCAGAAGATCAGGAACTCTAGAAGAATTCAGATTTTTAACACGAGAGTAAACGTAAAAAGAAGGTTTTACAAGACTCACGTTAACAATATTGCAGCAGTACTCACACAATCGAAGCGCAGTAAGGATGGCTAGTGTAACTAGCAAGAATACCACGAAAGCAAGAAAAAGAAGTACGCTATTAACTATTAACGTACCTGTCTCTTCCGAAACGAATGAGTACACACTCTCATATGACACTACCATCGATGGATCTGAGTCT
+
<B=C@@<CEC???BBDCAACCCCCC@BBB?CCC@@@?B>ABBAA@A;?A=A=@@??>AAA3A?BF?BBCBB@@D7==@A@AA0@C?DAFEE=EDC@CBBCCCCCB@B@CC@BBB?AAABBCDCCCCDBBBCC@CCBA?BBBACCBB=B=B@@=@@@AACCC@BAABBC?@@=?BB?BCCCC>AAA?BBDFB3CC?BBB>BADCA=C=B@@@;>;>@BCB@BBCBBBB=?=?BB=BBB?BBB@AACCBAAABCA=>>;@?:::?BC?CBBBCBB?BCCBB??>BB
@ATNG8:03816:01970
GATGGTAGGCACTGCGCACACATCCCAGAAGATCAGGAACTCTAGAAGAATTCAGATTTTTAACACGAGAGTAAACGTAAAAAGAAGGTTTTACAAGACTCACGTTAACAATATTGCAGCAGTACGCACTCAATCGAAGCGCAGTAAGGATGGCTAGTGTAACTAGCAAGAATACCACGAAAGCAAGAAAAAGAAGTACGCTATTAACTATTAACGTACCTGTCTCTTCCGAAACGAATGAGTACTGTATCTATGTGTGCGCTACCATCGATGGATCTGAGTCT
+
/AA@<;?@@ABA<JBBBB@CDDDDC=@BC@CCCDCB@B@BBBBBBB@CC@C@AAABACDC3C?BBBAA@@@?>=8;;>;<==+=A7@.99:*9@@?B999CCCCC@D@AA?ABA=BC??ACCCCBBBCCBBB?AA@@=AACBAABB?B@BAA>ABAAACCD?AAACCC?AA?>>?=@@?;;1:::988898(/;6>///==???<A=@A??<?<@@CCC?CCBBBBB?C@BBB9BBC@899CCDDC@BBBB==><>??>;;<?@@>A@@@@>B?BBBBBBBBBB
@ATNG8:03770:02026
GATGGTAGACATATCGTACTCTCTGTACTCATTCGTTTCGGAAGAGACAGGTACGTTAATAGTTAATAGCGTACTTCTTTTTCTTGCTTTCGTGGTATTCTTGCTAGTTACACTAGCCATCCTTACTGCGCTTCGATTGTGTGCGTACTGCTGCAATTTTGTTAACGTGAGTCTTGTAAAACCTTCTTTTTACGTTTACTCTCGTGTTAAAAATCTGAATTCTTCTAGAGTTCCTGATCTTCTGGGCAGACTCTCACACGCCTACCATCGATGGATCTGAGTCT
+
=CAB?BCDCCCCCCBBBCDCCBBBCCCDA@AA>ABBE>BB>B@@BABBDD?CBBAB?B?BBBA>A>AAAA>>>;:7;CAAA.==4==9919///4:661:?;>>>BBB<>>>>@AAA;@@@9=9>>>?>>>>:>C>>9==A==<<<<??C@@@@@6<<<2=@=F<><>::;CCC@BBBBB:A@E?A@CCC5CDDDD<AABCCCB899>AAAB3BBBBG@B?>><>BBB@@@;><>@?=98666=>4;///:;;;?@??@A@<@>>;>;;;>>B=B@??@;;;>>
@ATNG8:03771:02043
GATGGTAGTGTGTCTCTGAGAGTAGTACTCATTCGTTTCGGAAGAGACAGGTACGTTAATAGTTAATAGCGTACTTCTTTTTCTTGCTTTCGTGGTATTCTTGCTAGTTACACTAGCCATCCTTACTGCGCTTCGATTGTGTGCGTACTGCTGCAATATTGTTAACGTGAGTCTTGTAAAACCTTCTTTTTACGTTTACTCTCGTGTTAAAAATCTGAATTCTTCTAGAGTTCCTGATCTTCTGGTCTACTACACTGTACTCTACCATCGATGGATCTGAGTCT
+
<CCC?BCCCDDCCCCBBBBBBCDBBBBBBBBB>BBBB=AC@C?@@@DCCC?BBBBB=B@CCCD?E?CBBCBCCCD?BBCCC1BB?CCDD>CCBB@BCE@CC?BABCCDACEECBBDD@DCC=A=BDCCCCCC@CBDB@DAAABBCCCCCCCCCCC?C@@=AD@C>AABBBBCCC@B@???4>=A=@@B@@1@@AAC>BBCECCCCCB?BCCC5CBBBC@C@CC@DDCCBAA>@@BBBBCC>@@B?BCCBCCDDCC@BBCCDCDCC@BBAAAAA>BBBBBCCA??
@ATNG8:03785:02065
GATGGTAGTATATCGCGTCGCTATCCAGAAGATCAGGAACTTTAGAAGAATTCAGATTTTTAACACGAGAGTAAACGTAAAAAGAAGGTTTTACAAGACTCACGTTAACAATATTGCAGCAGTACGCACACAATCGAAGCTCAGTAAGGACGGCTAGTGTAACTAGCAAGAATACCACGAAAGCAAGAAAAAGAAGTACGACTATTAACTATTAACGTACCTGTCTCTTCCGAAACGAATGAGTAACTGTATCTATGTGTGCGCTACCATCGATGGATCTGAGTCT
+
<>;?7;=BCCFCCBBBBBBCCCECB@AABACCCCBB@B@BCMDBCC@CC@D?BBA@@DDD2C@BCBBBAAAAB@8?>77333$3838,333+39;6=747:>C>>:>=BC=AAB:>>===A>>;;:@@@@@D;;=;A=AA>@>>>>8=5;8817?>>>@@A=A==>AA=AB<@?@=BB>>=5=8///>>>@,//-/999:;<AAA<>;>@@@=B=A:::;6;A@@>??=C;AAD9@@@;;;;>8807>===>>>>=8888775885F6CA;;;=>8=666;;<556
@ATNG8:03792:02060
GATGGTAGTGTGTCTCTGAGAGTAGTACTCATTCGTTTCGGAAGATACAGGTACGTTAATAGTTAATAGCGTACTTCTTTTTCTTGCTTTCGTGGTATTCTTGCTAGTTACACTAGCCATCCTTACTGCGCTTCGATTGTGTGCGTACTGCTGCAATATTGTTAACGTGAGTCTTGTAAAACCTTCTTTTTACGTTTACTCTCGTGTTAAAAATCTGAATTCTTCTAGAGTTCCTGATCTTCTGGGTGTATCAGCGAGTATCTACCATCGATGGATCTGAGTCT
+
6BBB?BBCDCCCBCCCDCCBBBBBCC@@?BBC?BABB<BB@D@BBBDDDC@CCCCB@A>BDBB?CBFDCBBBCCD;99999';@>BBDM?DDAA?ACE@CB>BBBA@A?AIIGCCCCACCC@B?BCB@@B@B=B@@A=BBBBBCCCCCCCCBBBC@CBB?A@<???>@@BAA@@9>::::.;<@=;;;;;*;ABBC>BCBBCCCBDC5;;;;*;@@@A<@=AB>BEEDCCC?@?@BDB;;5;;;;0;BA@BACBBBBAAA@@@00+0==<?>>;>>@@@BA>==
@ATNG8:03797:02060
GATGGTAGCTCTGCTCTGACTCTCGTACTCATTCGTTTCGGAAGAGACAGGTACGTTAATAGTTAATAGCGTACTTCTTTTTCTTGCTTTCGTGGTATTCTTGCTAGTTACACTAGTCATCCTTACTGCGCTTCGATTGTGTGCGTACTGCTGCAATATTGTTAACGTGAGTCTTGTAAAACCTTCTTTTTACGTTTACTCTCGTGTTAAAAATCTGAATTCTTCTAGAGTTCCTGATCTTCTGGCGCTCTGTCACGTCTGCTACCATCGATGGATCTGAGTCT
+
<C@@:BBCCCCCCCCCCBCDDDCCBBBCAA9989CCC>CB@C@CBBBBCIFDCBBB?C@CCCC?C@CCBCDCFBB>BCDDD2CC@CCCC=BCCC@FCC@CD?AABCED?CBBBDCCCCCBC=C?CCCCAAAA@CCBB?BBCAAACCCBABDBA@A?BFD@CC@C?BBBCBCC@@<?@AAC:B@B@CCCCC5CC@@@;@AB@@ABBBA=BBBB2BAAAC@C@DD?CCFEBBB@D@CCCCBB=@?@=@@@AA@@@CCD@@@BBBBBB?BCBBCCD@C@@AAAAABB
@ATNG8:03801:02040
GATGGTAGCAGACGTGACAGAGCGCCAGAAGATCAGGAACTCTAGAAGAATTCAGATTTTTAACACGAGAGTAAACGTAAAAAGAAGGTTTTACAAGACTCACGTTACAATATTGCAGCAGTACGCACACAATCGAAGCGCAGTAAGGATGGCTAGTGTAACTAGCAAGAATACCACGAAAGCAAGAAAAAGAAGTACGCTATTAACTATTAACGTACCTGTCTCTTCCGAAACGAATGAGTACTATGTATAGCTCTATACTAATCGATGGATCTGAGTCT
+
;CAA?CBBBBABBCCCCCCCCBBBB?CDD@BBBA??=??BBBBB@><?D@D?ABBBBBBB3B?A>>ABA>>>BB;>>;;;;;*;C>C<AA@8ABB=BBBBECCCC>@@A@BBB=?@BBCCBBBDDGB@@@B?BCBB?C@@@???B@C@CBB?ADCCCABB?BBBAAA?CC>B7929>9:9,9957>?DCC/AA<A888AAA;;7;;??AA=A;??BDF@BBBBBCC595::9.:AA>BCCCBBCBBBCBAAAAAAAA===AAA=?@?AAA<AAAAA@@@>>
@ATNG8:03806:02024
GATGGTAGTGTGTCTCTGAGAGTAGTACTCATTCGTTTTCGGAAGATACAGGTACGTTTAATAGTTAATAGCGTAACTTCTTTTTTCTTTGCTTTTCGTGGTATTCTTGCTAGTTACACTAGCCATCCTTACTGCGCTTCGATTGTGTGCGTACTGCTGCAATATTGTTAACGTGAGTCTTGTAAAACCTTCTTTTTACGTTTACTCTCGTGTTAAAAATCTGAATTCTTCTAGAGTTCCTGATCTTCTGGAGATACACATGATACTCTACCATCGATGGATCTGAGTCT
+
<>>>;>BBB>>A?=>?>=@B@@@>>:;;::9<:<79::&4<5:7<>;;;??9>BCC@A/;59B@@4;69@@CC;;29;59<>>??&?=<094555&4:;;5;/0)//)//59996;;;;;<55.554299@@BAACCB?BBCCACBAADBBBDBBBBBECC@@A@?BC@C?@?ECCCCDC?C;;;;.;@C8;;LFF5BCCCI;=;CCDBD;;;?BDCD5CBBBB>B@CB?BBB;;<C@C@CCCBBA?A@@=ABCCCDCCCCBBBCCD@??A>A999BBC@BCCEGBAAAA
@ATNG8:03806:02026
GATGGTAGTATATCGCGTCGCTATCCAGAAGATCAGGAACTCTAGAAGAATTCAGATTTTTAACACGAGAGTAAACGTAAAAAGAAGGTTTTACAAGACTCACGTTAACAATATTGCAGCAGTACGCACACAATCGAAGCGCAGTAAGGATGGCTAGTGTAACTAGCAAGAATACCACGAAAGCAAGAAAAGAAGTACGCTATTAACTATTAACGTACCTGTCTCTTCCGAAACGATGAGTACTACTCTCAGATACACACTACCATCGATGGATCTGAGTC
+
====9=>;;;<;;;?===@?==;;;7;<<:=BCCFDAD?A@B?:9B49504799:;====+=8::;:88;<333(3744944$9@=B4995&5;@=9;9C>>:;;8<=??<?BC>?>?BCCBBCAA@BACBB::99923:<;;9=;6>=ABB?BBCABBCC=@@::9>=?A=<=;/77733(7774999:-7;6;8<88;>>>=A<@@@@<@<?>CDE=@;::>>>,000>>4000/;;;;;??@@BBBB>=>>==;::;888;>>?@767:99586/--3
@ATNG8:03808:02024
GATGGTAGGCGAGAGTGAGACGCAGTACTCATTCGTTTCGGAAGAGACAGGTACGTTAATAGTTAATAGCGTACTTCTTTTTCTTGCTTTCGTGGTATTCTTGCTAGTTACACTAGCCATCCTTACTGCGCTTCGATTGTGTGCGTACTGCTGCAATTATTGTTAACGTGAGTCTTGTAAAACCTTCTTTTTACGTTTACTCTCGTTGTTAAAATCTGAATCTTCTAGAGTTTCCTGATCTTCTGGTGTCGTCTATCATGTACTACCAATCGATGGATCTGAGTC
+
;;;@;?@@=@CAAAGECCBBCB?;?BAACC;<:;CCD>BC@C?A??C@::48::894949:33.3488:?@=>:915;===*5;;@888-5>=>:A?@:@>;===B>>;>?@@>>=D>>>>7;7;==>;;;?6;;??6;;?????>>>==:6677)-)--(-70:4:AA;;:;>=<>>;@@6@<>768888(8<9991866///66)/6////(./--6*-.3376652226.6+,-22--,-7=9=BBAAA;;;AAAAA@>;----2-222222*,,33679,,
@ATNG8:03811:02043
GATGGTAGTATATCGCGTCGCTATCCAGAAGATCAGGAACTCTAGAAGAATTCAGATTTTTAACACGAGAGTAAACGTAAAAAGAAGGTTTTACAAGACTCACGTTAACAATATTGCAGCAGTACGCACACAATCGAAGCGCAGTAAGGATGGCTAGTGTAACTAGCAAGAATACCACGAAAGCAAGAAAAAGAAGTACGCTATTAACTATTAACGTACCTGTCTCTTCCGAAACGAATGAGTACTGTATCTATGTGTGCGCTACCATCGATGGATCTGAGTCT
+
:===9=>CC>BFEGCCDCCCBBBBB@CCC@CCCBAB?B?BBEAABC?CC?C?A@ACCCCC3B?BBDBBBBBA@?8=>:;;;;*;B@C=ABB9AJE@CBBBDCCCD?A?CC@CBB>@@BBBBDEDBCCBBBAB@BCAA>AAA@AA?=:@?C@C?BBCCBDCC?CCAAAA?BB>BBB?BAA@@:A==8=@@@@/@@<@766A@@@A<?<????<?<@>BBC@CCECAAA=?=?CA=B9979CCCDBBBBBBBBAAAB>>>@;::>@@<@A@@@@G@B@??BBBBBA
@ATNG8:03813:02034
GATGGTAGCGCACACATAGATACAGTACTCATTCGTTTCGGAAGAGACAGGTACGTTAATAGTTAATAGCGTACTTCTTTTTCTTGCTTTCGTGGTATTCTTGCTAGTTACACTAGCCATCCTTACTGCGCTTCGATTGTGTGCGTACTGCTGCAATATTGTTAACGTGAGTCTTGTAAAACCTTCTTTTTACGTTTACTCTCGTGTTAAAAATCTGAATTCTTCTAGAGTTCCTGATCTTCTGGTCTACTACACTGTACTCTACCATCGATGGATCTGAGTCT
+
;=;;7;;?BCCCCCCCCBBBBBBABBECBBBB@ABCC=BB@C?CCBBBCB@CCCBB?B>ABBB?B@BBCCC@@@@=?>>@@.@A=ABCC?CCCD@BBB?CI:<;@CBB?AACCBCCCADED;;:;BBBBBBB@CBBB@CCCCCCCCCCCBCCBBB@DCC?CCAF::9BBA@@A@>@;;;;.;>B>;;;;;*;AAAC=BCBCDDCAAB5<;;;*;==00+0+0<8<@BBBBB@C@BBBCCG@AAB@C;;<CCFCDBBBCCCC;;;C@BBBBBBA?<<;@@??BBC
@ATNG8:03816:02059
GATGGTAGGCGAGAGTGAGACGCAGTACTCATTCGTTTCGGAAGAGACAGGTACGTTAATAGTTAATAGCGTACTTCTTTTTCTTGCTTTCGTGGTATTCTTGCTAGTTACACTAGCCATCCTTACTGCGCTTCGATTGTGTGCGTACTGCTGCAATATTGTTAACGTGAGTCTTGTAAAACCTTCTTTTTACGTTTACTCTCGTGTTAAAATCTGAATTCTTCTAGAGTTCCTGATCTTCTGGTATACACACTCGCTCGCTACCATCCGATGGATCTGATTCT
+
9@44.5557=>@A<C>CCCDCBBBDDDDEDA@?@CCC>AA?C=@ABAADB?CBBBB?C?CBCB@F?BBBBBBA@<777888$26.5:?C7AC::7:@A@>>:==>@@@7;;=>@@BB====8=8===>>>>@=AA@@<@=>>>>@@@@AAAA@>=:::::>A8>:>==;;;AAD<>>@@?2=5:7:;===,;;777(,,,,,,29;=0888)2::<>:=:>>8>@?==;;5;9=<AA??<???;????A=<==?<<<>=<<>9616//(/88838AB????;@@
@ATNG8:03818:02059
GATGGTAGATATATGCACGCTCTTCCAGAAGATCAGGAACTCTAGAAGAATTCAGATTTTTAACACGAGAGTAAACGTAAAAAGAAGGTTTTACAAGACTCACGTTAACAATATTGCAGCAGTACGCACACAATCGAAGCGCAGTAAGGATGGCTAGTGTAACTAGCAAGAATACCACGAAAGCAAGAAAAAGAAGTACGCTATTAACTATTAACGTACCTGTCTCTTCCGAGACGAATGAGTACTACTCTCAGAGACACACTACCATCGATGGATCTGAGTCT
+
<@==:BCDCBCBDBCBCBBBBBB@C?BBC@CCCCBB?A?BBBBBBB?BB?A=@B@@ACCC3C?BB@BBBCA>=<1:=:;;;;*;B@F5;<<6;BB=BBBBCBB@@=@=@@>BBB@CCAABDCCCCCCBBBBC?BBBB@A@@???A@=A@BBB?BDCCABBB?CCCAAA@CC=7788>>>>@;;;:8>??@@/?A=?888===AA<@<ACAA:=:=DBAB@B:;9BBB>A>ABBBBBB?CBBAAACCCCCCCC=BBBB???BBB>><>CCDCBB?CBBB>>?ACB
@ATNG8:03774:02081
GATGGTAGGCGTGTGAGAGTCTGCCCAGAAGATCAGGAACTCTAGAAGAATTCAGATTTTTAACACGAGAGTAAACGTAAAAAGAAGGTTTTACAGGACTCACGTTAACAATATTGCAGCAGTACGCACACAATCGAAGCGCAGTAAGGATGGCTAGTGTAACTAGCAAGAATACCACGAAAGCAAGAAAAAGAAGTACGCTATTAACTATTAACGTACCTGTCTCTTCCGAAACGAATGAGTACCTCTCAGACGCTCGTCCTACCATCGATGGATCTGAGTCT
+
::44.5<B=B;99>>BBBBAA@BBA6>CC@@@;;<I@D>AA@?>@=:?@9?=AA9:9CCC3B?AAA998AAB@B9B?>>DDD37816:=>>3;;;A=;;;A@@8838<@@=@AA=@@@:;;@????@@;==?:::;>:>===?@8839=A;:8;AAAAAAA<AB>::::>>9>@?188898-8=<9==@@@,//,/666@A;;;;?9=>=>;?<@===@:==AA8889=8=:919//)/--7-//47555;:;;//.77;D;>>B:>>AA???=888;;;>>@@
@ATNG8:03778:02074
GATGGTAGTGCGTGAGAGAGAGACCCAGAAGATCAGGAACTCTAGAAGAATTCAGATTTTTAACACGAGAGTAAACGTAAAAAGAAGGTTTTACAAGACTCACGTTAACAATATTGCAGCAGTACGCACACAATCGAAGCGCAGTAAGGATGGCTAGTGTAACTAGCAAGAATACCACGAAAGCAAGAAAAAGAAGTACGCTATTAACTATTAACGTACCTGTCTCTTCCGAAACGAATGAGTACACATCGTCGTGTCGTGCTACCATCGATGGATCTGAGTCT
+
;BBB?CDCCDCCCCCCCCCCCC???<@BC@BBCCAA>A@BCB@?AC?CD?B?==?ABAAB1B?BBAABCCCAAA9@;@@ABB2BC@C=@@A8@>B8AAA@BBBBC@B@BC@A@??BBBBBCCCCCCCCCCCC?BBBB?AABBAABB=B?B??>@CCCCCCA=?A?ACA>@A>>>><>>@??5?9937=>>@/@B=B>>>@@@==9=;==AA5859?@?@>@BBBBBA?C=CCD>BAA>BCCBBBA@@BBBBBCB@AACB?@>BBB?AACCCCC?BB>?????A?
@ATNG8:03779:02088
GATGGTAGGACGAGCGTCTGAGAGGTACTCATTCGTTTCGGAAGAGACAGGTACGTTAATAGTTAATAGCGTACTTCTTTTTCTTGCTTTCGTGGTATTCTTGCTAGTTACACTAGCCATCCTTACTGCGCTTCGATTGTGTGCGTACTGCTGCAATATTGTTAACGTGAGTCTTGTAAAACCTTCTTTTTACGTTTACTCTCGTGTTAAAAATCTGAATTCTTCTAGAGTTCCTGATCTTCTGGTATACACACTCGCTCGCTACCATCGATGGATCTGAGTCT
+
>0//)/995@006<<<BBBCCCCC@CCCCBCC@CBCC>CC?B?BBBCCCC@CCCCB@B?CBBA899:BBCCCCCB?BBDDD3CC=AADD=BBBC@CBB>BE?BBBCCCAEDDDBBBB?BBB@C@DDBBAB@B@CCCD>CCCBBBBCCCCBCBBAA=ADD@BB>B@BBCBBBCCB4;;;;:.;5;>;<;;;*;AABC>BDDGCCHCAA?@BCB3CCBBCAIACC>BBBCCAA?A@CBBCCF@CAB@BDFCCCCCCBBBCCBBBBCB?CBBBABB?BABA@AAB98
@ATNG8:03780:02095
GATGGTAGTATATCGCGTCGCTATCCAGAAGATCAGGAACTCTAGAAGAATTCAGATTTTTAACACGAGAGTAAACGTAAAAAGAAGGTTTTACAAGACTCACGTTAACAATATTGCAGCAGTACGCACACAAATCGAAGCGCAGTAAGGATGGCTAGTGTAACTAGCAAGAATACCACGAAAGCAAGAAAAAAGAAGTACGCTATTAACTATTAACGTACCTGTCTCTTCCGAAACGAATGAGTACACATCGTCGTGTCGTGCTAATCGATGGATCTGAGTCT
+
CCBB?BDCC>CCDCCCBBBCCCCCD?C@@>BDECAA=A=BACCCBB?BC?B?AAA?ACCC2A>ABBBBBCCA@B<AB@@@@@0@?>B=@@@9ACB:?===@@@>>9=:BC:<@;9=<;:9///;//5554444)4444.4;888833-47<:?=;>CCDB@B?BCBA??>?@<@@@<>=988)3752225555$/:69///@=A==:=:==DE:>:=>B;;:;BAABBB@C@BBB>BBB?BBAAADDCA@?CCDCC???AA?>>BB?CCB@?A?CEBBB>>>AA
@ATNG8:03784:02072
GATGGTAGAGAGAGCTCTCTCATCGTACTCATTCGTTTCGGAAGAGACAGGTACGTTAATAGTTAATAGCGTACTTCTTTTTCTTGCTTTCGTGGTATTCTTGCTTAGTTACACTAGCCATCCTTACTGCGCTTCGATTGTGTGCGTACTGCTGCAATATTGTTAACGTGAGTCTTGTAAAACCTTCTTTTTACGTTTACTCTCGTGTTAAAATCTTGAATTCTTACTAGAGTTCCTGATCTTCTGGGCTGCGCTGATATGCGCTACCATCGATGGATCTGAGTCT
+
<955059;@BBBBA?655<<>>CBBB<;;;:A<ABBB=AA?B?;>:>=::7:=?<?/757;<<4<489<<9=3336;8;;;)7706222'2866(//63883555+2:<5;:<9=>>><:;::><=;<//./56AA995//.8668888<??8853....377373;AAA>>>AA496666-6)/)/6666)6<===6A@???B@???6776-7//,/=9=9AB=A?88888<;D7>78=<>:777708/./9787<>==??@@??@<>:=;;6616>=;@<<=AA
@ATNG8:03789:02086
GATGGTAGTCTCAGATAGTCTATAGTACTCATCGTTTCGGAAGAGACAGGTACGTTAATAGTTAATAGCGTACTTCTTTTTCTTGCTTTCGTGGTATTCTTGCTAGTTACACTAGCCATCCTTACTGCGCTTCGATTGTGTGCGTACTGCTGCAATATTGTTAACGTGAGTCTTGTAAAACCTTCTTTTTACGTTCACTCTCGTGTTAAAAATCTGAATTCTTCTAGAGTTCCTGATCTTCTGGAGATACACATGATACTCTACCATCGATGGATCTGAGTCT
+
BA<<;>>CBCCFCDBBBCAA@BBABBCBCBBBBCJJ>CC@FACCBB===>@?CCC@E=??44055>8<@<@=>B<:>CCD3??=??@@9949?6?<A>CC;;;ACBCACCCCCCCC@BBF@C@CC;;;CBC@CBCB@CBCCECC@@@@@@@@BB?@@@?BB<?;>@A@A@@CC?BCBDF9A=@>;;;;;*;BCE@CCA@ABBBAA@4;;;;*;>?AB=@<@B?BAAA@@@=@@CCDBAA>AAB>BCCCBBBBBCDCCBCA??::8:@@@@@B?B;;;BAA@FC
@ATNG8:03793:02104
GATGGTAGCACGACACGACGATGTGTACTCATTCGTTTCGGAAGAGACAGGTACGTTAATAGTTAATAGCGTACTTCTTTTTCTTGCTTTCGTGGTATTCTTGCTAGTTACACTAGCCATCCTTACTGCGCTTCGATTGTGTGCGTACTGCTGCAATATTGTTAACGTGAGTCTTGTAAAACCTTCTTTTTACGTTTACTCTCGTGTTAAAAATCTGAATTCTTCTAGGTTCCTGATCTTCTGGAGATACACATGATACTCTACCATCGATGGATCTGAGTCT
+
:A@A7@DCBCD;66GCCCBCB@BADECBCC@@?@CCC=CD?B=BBBDCBB>AABCE?A<AABB?B@BBB@BBBBB>ABCCC2<;8;6//(/00/9@@@@BD>AA>A@@;>>AAAAAA;>==7<7>AAAAAAA:??@@9>>>;;>=BA@@@AA===<???<??;?=??@@AA>>><>@@BA5A=D=:6666,6;999(--3---7;:=:>CBB.>@>>>5=<;;5;==>:>5;5;;;=>>=@@@<@===A@A?@?>>>@A@@>>><@@??;::<>:;;?@@?@?
@ATNG8:03804:02105
GATGGTAGGACGAGCGTCTGAGAGGTACTCATTCGTTTCGGAAGAGACAGGTACGTTAATAGTTAATAGCGTACTTCTTTTTCTTGCTTTCGTGGTATTCTTGCTAGTTACACTAGCCATCCTTACTGCGCTTCGATTGTGTGCGTACTGCTGCAATATTGTTAACGTGAGTCTTGTAAACCTTCTTTTTACGTTTACTCTCGTGTTAAAAATCTGAATTCTTCTAGAGTTCCTGATCTTCTGGATACACTCATGTGCACCTACCATCGATGGATCTGAGTCT
+
::@@;;;;9>=>AA0//9799@@@?;:;BB@@<@AAA<BB?D@A@@@CBB@CGCBBADACCCC@F?BBABBBBBB>;;;;;*:?;>>AA<AA;;4;9:29;29;9=@E@CAABA@BB999<=B=BDEAABAB?BBCB>BBB@@@;;;CA@@BBA@=A;;5;@=@=AACBCBBCC=A;;;0:;=99::::(:B>>@79:CCCCFAA@@CBCB2?>@@@:>;@B?ABBBBBB?B?AAACCC@BBEAGCFCBBBCB;<;<<;;5;@A<@@A???@<@@@@===;77
@ATNG8:03810:02118
GATGGTAGTGTCAGTGCGCGTCGTTCAGAAGATCAGGAACTCTAGAAGAATTCAGATTTTTAACACGAGAGTAAACGTAAAAAGAAGGTTTTACAAGACTCACGTTAACAATATTGCAGCAGTACGCACACAATCGAAGCGCAGTAAGGATGGCTAGTGTAACTAGCAAGAATACCACGAAAGCAAGAAAAAGAAGTACGCTATTAACTATTAACGTACCTGTCTCTTCCGAAACGAATGAGTACACATCGTCGTGTCGTGCTACCATCGATGGATCTGAGTCT
+
<===<CCCCBBBCCCECBAA@?AE@DECC@BBAC;;;;@CCH@@?F?BA>B?99998CCD1@>BCCBBBBBB@C;@>@@A@@,;;5;9AAA9ACEACBBBDDCCC?B@BC@AAA>AACABBCCCCCDCCAAB@CCA@<@???ABBB?B@C@@=@CBBBBCC?CCCBBB?>>9>BC499999+::8:<<===.=A=@888AAA=>:>=@@A@:>:=?BBB@BBBBAAA>A?BBC>BCC?AAACDCBBAAABA?B@??AGCBBBAAA@AAABBBD?CAAABBBBAB
@ATNG8:03812:02110
GATGTTAGCGCATATCAGCGCAGCCCAGAAGATCAGGAACTCTAGAAGAATTCAGATTTTTAACACGAGAGTAAACGTAAAAAGAAGGTTTTACAAGACTCACGTAACAATATTGCAGCAGTACGCACACAATCGAAGCGCATTAAGGATGGCTAGTGTAACTAGCAAGAATACCACGAAAGCAAGAAAAAGAAGTACGCTATTAACTATTAACGTACCTGTCTCTTCCGAAACGAATGAGTACGAGAGTCAGAGCAGAGCTACCATCGATGGATCTGAGTCT
+
2262537////<::>CBBCCDDCCC>CBD@BCBBDC?A?ABB@@@A<??<@:??BCBBBC2A=BAAACEAAACC=A;99===(=B;A4:99&9@@9D@@@@?>000:00)0?A>BAA?DCCCDDCCCAAAA=@@@@?BABCBB?B=A=A@;:;A@A0//?:?:?@BB@BB?B??<>A@>;3773178889)7;17;>=?@@AA=?=???A5:58>>?@=@989ABB@D?CCC=:9:29;<AAB??@C???BCBBBBB>>>==BB7;;;;;>@:>=;;;==9;9
@ATNG8:03813:02083
GATGGTAGGTGCACATGAGTGTATCCAGAAGATCAGGAACTCTAGAAGAATTCAGATTTTTAACACGAGAGTAAACGTAAAAAGAAGGTTTTACAAGACTCACGTTAACAATATTGCAGCAGTACGCACACAATCGAAGCGCAGTAAGGATGGCTAGTGTAACTAGCAAGAATACCACGAAAGCAAGAAAAAGAAGTACGCTATTAACTATTAACGTACCTGTCTCTTCCGAAACGAATGATACTGCGTCTCACTCTCGCCTACCATCGATGGATCTGAGTCT
+
5@<A8A@B>B<BAA@ABCCDCCCCCACBB@A?@@:97;@CCFCCBC@CD;;:;CBABBBB5B?CAABBBCCCDF>BA;;;;;*;A?C?BBA7A;;6;;:@@AABB?B@BB?ABB?CBBBBBBCCCCCA@@@CACBBB?AACA=??@8<8<00-0A@@AABB?BBBBCB?BB?AAA?AA?@>8>>=;<::::*8808898?@B@@<@=AAAA<@<::ACC@CBBBCBB@B@CCD>CAA>ABBCBCABBBAAABBBACCB>=:=00,0<<=ABB?BCCCCAAABB
@ATNG8:03815:02106
GATGGTAGATATATGCACGCTCTACCAGAAGATCAGGAACTCTAGAAGAATTCAGATTTTTAACACGAGAGTAAACGTAAAAAGAAGGTTTTACAAGACTCACGTTAACAATATTGCAGCAGTACGCACACAATCGAAGCGCAGTAAGGATGGCTAGTGTAACTAGCAAGAATACCACGAAAGCAAGAAAAAGAAGTACGCTATTAACTATTAACGTACCTGTCTCTTCCGAAACGAATGAGTACACACTCTCATATGACACTACCATCGATGGATCTGAGTCT
+
;BCDADBBBCCDDBBBABBCCCCCA?ACC?CBCAAA>A@DCD@@@A?CC>B>??@BBDCC3A<>>?CAAAA@@@7AC??@??0>@>A4;;;*9@@9>A=CCCCCB?B@BF?CBB=@?ABBCDDDEEECCDDC>AACC?BBBAA@AA=B?CCC?BCBBBCCA?ABBBBB>@@;@>>8<?999+9<<;9999:(6=8>798@AAAA;?;?CAA7;7;ABBC@CBBBDDD=?<?>>7?@@>ABBCCAAAACBBBCBBBAACCCCAAAC?AAAAAAC?BBBBCAAABB
@ATNG8:03816:02081
GATGGTAGCGAGCGAGTGTGTATACCAGAAGATCAGGAACTCTAGAAGAATTCAGATTTTTAACACGAGAGTAAACGTAAAAAGAAGGTTTTACAAGACTCACGTTAACAATATTGCAGCAGTACGCACACAATCGAAGCGCAGTAAGGATGGCTAGTGTAACTAGCAAGAATACCACGAAAGCAAGAAAAAGAAGTACGCTATTAACTATTAACGTACCTGTCTCTTCCGAAACGAATGAGTACGATGAGATCTCGTGTGCTACCATCGATGGATCTGAGTCT
+
6BBA?BDLDCCBBBBBECCCCCCBB?BCC@BCBB@A>@?BBDDCBB>@B=B?BBBABDDD2C@CECCCCBCBCC>CCCCCCC5B@=B<@@@7@CB@=;;CCCBCB?A>AC?BBB>AABBBBCBBBBCCDEBB?BCCC?AABACA@@<@>ABA>BCBBBCCC@CBABBB?BA?AAB=?>777)9==;99999.9A?C:9:BAAAA:><>A>?:=:=ACCC@CCBBBCB=@=@?=6>::7;BCCCBAABBCCAAACBB@===@;;AA;?>A@@@D@CCBABBBBBA
@ATNG8:03818:02083
GATGGTAGAGTACAGTGTAGTAGACCAGAAGATCAGGAACTCTAGAAGAATTCAGATTTTTAACACGAGAGTAAACGTAAAAAGAAGGTTTTACAAGACTCACGTTAACAATATTGCAGCAGTACGCACACAATCGAAGCGCAGTAAGGATGGCTAGTGTAACTAGCAAGAATACCACGAAAGCAAGAAAAAGAAGTACGCTATTAACTATTAACGTACCTGTCTCTTCCGAAACGAATGAGTACTATAGACTATCTGAGACTACCATCGATGGATCTGAGTCT
+
5B9946?DCDCEECCCCCCCCCBBB@CBB>BECC??=??AABBAA??BC>C??>=77788.9@DCCAABBCB><39:99:::*;A<@5;;;&9>A7>===>BAAD?A?ACADCA?ACCCCDDBCBBBCCCA@<@A::5;@@AAB::7;@BBB@BCBCBBBB?BCCDDC@BB>@@@8<<999+9<<;@>>??/?D<@888@A???<@<@?==8=8=@BCC@CBCAACC@C@BBB>BBB@CBBBBBBAAACCBBA=>BDDCBACCCC?C>>>BCC?CCCCA@>>BB
@ATNG8:03818:02110
GATGGTAGAGAGACTGTAGCGCACCCAGAAGATCAGGAACTCTAGAAGAATTCAGATTTTTAACACGAGAGTAAACGTAAAAAGAAGGTTTTACAAGACTCACGTTAACAATATTGCAGCAGTACGCACACAATCGAAGCGCAGTAAGGATGGCTAGTGTAACTAGCAAGAATACCACGAAAGCAAGAAAAAGAAGTACGCTATTAACTATTAACGTACCTGTCTCTTCCGAAACGAATGAGTACGAGAGTCAGAGCAGAGCTACCATCGATGGATCTGAGTCT
+
<BBA:BCLFCCCCCCCCCDBBAAAC?CBB?BBBBAA?B@CCC?>?B?BC?C?>>?AADDC2A?CCABBCBBAAA:AACCBBB2@@;@=AAA7ABB?AB@BCCBBC?A=AB?BBB>A@CABBCCCCCCABABD@CCCD?AAAABBBB<A>ABA?BDACACCB?ACCCCA>BB>A@A588???8@@=8<<>?@/?@>@877@@@@@;@<?>=>5:4:>ABB?BBBCBBB?B?BBC>BBB?B>>>CCCCBB@@AABBB@A:::@???A=AAA<<<C?CCCCB@@@AA
@ATNG8:03773:02150
GATGGTAGTGATACAGATCAGACACCAGAAGATCAGGAACTCTAGAAGAATTCAGATTTTTAACACGAGAGTAAACGTAAAAAGAAGGTTTTACAAGACTCACGTTAACAATATTGCAGCAGTACGCACACAATCGAAGCGCAGTAAGGATGGCTAGTGTAACTAGCAAGAATACCACGAAAGCAAGAAAAAGAAGTACGCTATTAACTATTAACGTACCTGTCTCTTCCGAAACGAATGAGTACAGAGAGTACGATATGTCTACCATCGATGGATCTGAGTCT
+
A<<C=;;>6;6;A;;<=>>>>>>=<7::;599<>??<??BBBBCAB?BC7A7744==>?>+=8555:6555...'..9:::<+;=9=8===1;;>:=>=<::55505;@@@CBB:;?:=CCBBBBCCBBBBB@B@@@?@@@CBBBB=B=A;<7;ABBCCCB=A@98976;:077?>=====2973,77777'2817799A???=6<66///7=7<6@@A=@;;;BFE@E?AAA<????:::?@@A???BBBB>>>BAAA@=:9//)/998:::49;;<?87::;
@ATNG8:03780:02161
GATGGTAGCGAGCGAGTGTGTATACCAGAAGATCAGGACTCTAGAAGAATTCATGATTTTTTAACACGAGAGTAAACGTAAAAAGAGGTTTTACAAGACTCACGTTAACAATATTGCAGCAGTACGCACACAATCGAAGCGCAGTAAGGATGGCTAGTGTAACTAGCTAGAATACCACGAAAGCAAGAAAAAGAAGTACGCTATTAACTATTAACGTACCTGTCTCTTCCGAAACGAATGAGTACTATGTAGAGCTCTATACTACCATCGATGGATCTGAGTCT
+
CBBB9CGFDBAA@>>=>?@AAA@;?8<=>:C;;:<;7;://///617;5>68.--------#,044-.....338077;;;;;).//(///&.36066552228806187.7555777:>BBCEFCCCECCC@CCBB@BBBA@@??9@=@@@=@EBBBCCB?BAAABBBBB@BBB<>>DCA:@8999DCDH3@:6:///99@@A<@=???A:=:>?CCCACCBBABB7;7;CD?DCC@CCCCBAAACBAB999AAAABBB@==;;7;>>A@@C@CCCCCAAAA@
@ATNG8:03788:02120
GATGGTAGTATAGAGCTCTACATAGTACTCATTCGTTTCGGAAGAGACAGGTACGTTAATAGTTAATAGCGTACTTCTTTTTCTTGCTTTCGTGGTATTCTTGCTAGTTACACTAGCCATCCTTACTGCGCTTCGATTGTGTGCGTACTGCTGCAATATTGTTAACGTGAGTCTTGTAAAACCTTCTTTTTACGTTTACTCTCGTGTTAAAAATCTGAATTCTTCTAGAGTTCCTTGATCTTCTGGGTGCGCTACAGTCTCTCTACCAATTCGGATTGGATCCTGGA
+
CCBB?BCCCCDCCCCCCBBBCCCBACCACCBB@C@@@<@A=A@@@@ABBB>BBBAA>A>BBBA>A>A@<<AAAAA:>?@AA.8888AAA9>B>>7==A;>>688;ABA<@A===AAA;@@@;?;>>>>=<=<;@>>>8<=>>>;;;??AAA;;<>;?>>9>>9>9>?@@AA@==8>>>>?3?:?996655(6977;*--6---99-/-/@@@,<;?AA<@<??<?@@?99838(/)/96895///:4556A>@>@?>@@??@=::6-3-30660--)/4655-2206
@ATNG8:03793:02148
GATGGTAGGACGAGCGTCTGAGAGGTACTCATTCGTTTCGGAAGAGACAGGTACGTTAATAGTTAATAGCGTACTTCTTTTTCTTGCTTTCGTGGTATTCTTGCTAGTTACACTAGCCATCCTTACTGCGCTTCGATTGTGTGCGTACTGCTGCAATATTGTTAACGTGAGTCTTGTAAAACCTTCTTTTACGTTTACTCTCGTGTTAAAAATCTGAATTCTTCTAGAGTTCCTGATCTTCTGGGCAGACTCTCACACGCCTACCATCGATGGATCTGAGTCT
+
5ABB?BCC@ECAABCBCDCCBBCC?CBBCCCC@CBCC<BB@C?CBBCCCC?EBBBC?C?CAAA@D@DBBBBBBCC@BCCCC1CC?BACD=CBBA=ABB=BD>@@BDCDACCBBCCCD@DCC=B?BECCCCCC@CCCC@DBBBBBBBBDDBBBBBB>BBB@BB>B>BBCBBBCCC=A?>?>4=;@;9999*;BBBD=CCCFCCCBBB@CCDC5BDCCC?B@BC@CCCCBCC?B?ACCCBB?A@AA<ACCCBBCCCBBBBCCBCBC@CCBBBCC?CCBBBBBB??
@ATNG8:03798:02127
GATGGTAGCGCGACGAGCGTAGACCCAGAAGATCAGGAACTCTAGAAGAATTCAGATTTTTAACACGAGAGTAAACGTAAAAAGAAGGTTTTACAAGACTACGTTAACAATATTGCAGCAGTACGCACACAATCGAAGCGCAGTAAGGATGGCTAGTGTAACTAGCAAGAATACCACGAAAGCAAGAAAAAGAAGTACGCTATTAACTATTAACGTACCTGTCTCTTCCGAAACGAATGAGTACGATGAGAGAGCTCTCTCTACCATCGATGGATCTGAGTCT
+
<B>C?CGD@CAGGCCBBBBDDBBBB<BCD@CAABBB>B>BBAAAAA>AB>A>BBBBBBBB3B?CCAAAAACAAA9@@BCBBB1@@;A4;;;.;CC>ABADCCCC@C@CB?BBB?BBCAAABCCCCBAAABB>@@BB>@@B@AABC?B=ABC@CBBCBBBB?BBABBB>BB>BBB>A@@@>9@9000A@@@0//+/=;=AA?@@:>;><<A;C:@>999;>>>A>==9@<@DD8?BB@@@?B:::@@?BBBBBBBBAA@CBBBAA;??@@@@@;>>??@@@@A?
@ATNG8:03799:02138
GATGGTAGAGTACAGTGTAGTAGACCAGAAGATCAGGAACTCTAGAAGAATTCAGATTTTTAACACGAGAGTAAACGTAAAAAGAAGGTTTTACAAGACTCACGTTAACAATATTGCAGCAGTACGCACACAATCGAAGCGCAGTAAGGATGGCTAGTGTAACTAGCAAGAATACCACGAAAGCAAGAAAAAGAAGTACGCTATTAACTATTAACGTACCTGTCTCTTCCGAAACGAATGAGTACATAGATATACGTATAGCTACCATCGATGGATCTGAGTCT
+
<>@?<>BCCCCGCCCCCCCBBBDBB?ABC@CCCC??=??AABABBB@CC>A?ABA@@DDD3B=B@>CCCCC@@@:?>BCDDD5CD@C@DDF<C>=:>966>=?<@<@>AA?AAB<??::;CBCGCCCBCBBB@DDDD<@@BBBBBB?B?B??<?CABCBBB?BBBBBB@BC?B@B?BB>??8>?<788888(8@:;;;;AAA>=:=<@@BB;@<@AB@A>@BCBBBC?B?BBD>BBB?AACCCCCBBBBA@A@AAAAAA;;;AAA;@===A<<8<?A>>>@=>>
@ATNG8:03803:02137
GATGGTAGCTCTGCTCTGACTCTCGTACTCATTCGTTTCGGAAGAGACAGGTACGTTAATAGTTAATAGCGTACTTCTTTTTCTTGCTTTCGTGGTATTCTTGCTAGTTACACTAGCCATCCTTACTGCGCTTCGATTGTGTGCGTACTTGCTTCAATATTGTTAACGTGAGTCTTGTAAAACCTTCTTTTTACGTTTACTCTCGTGTTAAAAATCTGAATTCTTCTAGAGTTCCTGATCTTCTGGTGTCTGATCTGTATCACTACCATCGATGGATCTGAGTCT
+
555:5;=BB@<<00/<<:=FF=BB===<<;;;79:;=5<<8=:<<===?>:AB:69;<7566;;@<?>>B==>>=9:::99'9:.455>6=<<<9<55.5;6555:=>:>C@B@;;?699A6;4:A@:;:@@<@;;:@CAAACC@@@00+0<<:??;?BE>@?>A<AA@@>9959255999+949.56<<;(:5555)5<:<<><<<@.9595'59995458=?=B???><<0509>559B?>BC@CBBAA@@999@@9909=@00*0000=@@;@?80////88
@ATNG8:03803:02155
GATGGTAGACATATCGTACTCTCTGTACTCATTCGTTTCGGAAGAGACAGGTACGTTAATAGTTAATAGCGTACTTCTTTTTCTTGCTTTCGTGGTATTCTTGCTAGTTACACTAGCCATCCTTACTGCGCTTCGATTGTGTGCGTACTGCTGCAATATTGTTAACGTGAGTCTTGTAAAACCTTCTTTTTACGTTTACTCTCGTGTTAAAAATCTGAATTCTTCTAGAGTTCCTGATCTTCTGGTATACACACTCGCTCGCTACCATCGATGGATCTGAGTCT
+
6CCC?BBCCCCBBBDCCCBBACCCCCCCCBAA>AA@A;AA=A?BBCBBBC@BBBBB?B?BBBB?B>B>??===;;579<9>*>=8:5//)////066;6::6::?AAA<AAAAAAAA;==A;A;=<<;;====BAAA:>?@>>>>=>@BAA;<;A:???<??:>:>?@@@@@@?:>>@AA5A=A9=>AAA.??777.899::;A>===CCCA/CCA??;?;??=@>>?>?>;@;A>>>>=9=DD=@>?=?>>>>>AAAAAAAAAA:?>>>>>>:@@AAAAA===
@ATNG8:03804:02149
GATGGTAGGAGACACGTCGCACACGTACTCATTCGTTTCGGAATGGAAGACAGGTACGTTAATAAGTTAATATGCGTACTTCTTTTTCTTGCTTTTCGTGGTATTCTTGCTAGTTACACTAGCCATCCTTACTCGCGCTTCGATTGTGTGCGTACTGCTGCAATATTGTTAACGTGAGTCTTGTAAAACCTTCTTTTTACGTTTACTCTCGTGTTAAAATCTGAATTCTTACTAGAGTTCCTGATCTTCTGGATATGAGTGACTCGTGCTACCATCGATGGATCTGAGTCT
+
<EDC@CBCACCCB@A@@0//<<999>>=;;:=79444)//)/)//)/)/:8998:<<;:49(/-(--(-38--/;6//.2,28999*8>555666+687828583<A8<=<<==3;:79=<:;59?;7;7:6-----55)22583...877...337788:805333./+/368<>>>>>A;=?@??2>5;5;====/>AAAA7>>?????<<9/566(8==>A<?<??<?@>>>>>=<A<BCCA??:AAA<A?@@BA?><<A>>@=???A?<?>>>>>@<@;9566=;;@
@ATNG8:03815:02160
GATGGTAGTGCGTGAGAGAGAGACCCAGAAGATCAGGAACTCTAGAAGAATTCAGATTTTTAACACGAGAGTAAACGTAAAAAGAAGGTTTTACAAGACTCACGTTAACAATATTGCAGCAGTACGCACACAATCGAAGCGCAGTAAGGATGGCTAGTGTAACTAGCAAGAATACCACGAAAGCAAGAAAAAGAAGTACGCTATTAACTATTAACGTACCTGTCTCTTCCGAAACGAATGAGTACGAGAGAGCACACGTGTCTACCATCGATGGATCTGAGTCT
+
<>@?@DCCC>CBABBCDCCCBBBBB?BBB@BDA@?><?=AABBCCD?@@<A>BCA89999$34;@8BB@CA==;4<<;;:::$9:5:2555&6<>:>999CCDBC@B@CF@AAA@CBBBBBDDCCCCBCCCC@BBBD?BBBBCBAA>A?B@@>ACCCBBBC?BBBBBC?BB?BBB@BC???8?<<9=::::+:>:>888@@ABB=A=AAAD;A<??BCC?BBBBCBB?A>AAB>BGF@BBBBBBBBBBBB>>>BBBBCDD@>>>?=@@>>>??<????=><<=>
@ATNG8:03817:02150
GATGGTAGATATATGCACGCTCTACCAGAAGATCAGGAACTCTAGAAGAATTCAGATTTTTAACACGAGAGTAAACGTAAAAAGAAGGTTTTACAAGACTCACGTTAACAATATTGCAGCAGTACGCACACAATCGAAGCGCAGTAAGGATGGCTAGTGTAACTAGCAAGAATACCACGAAAAGCAAGAAAAAGAAGTACGCTATTAACTATTAACGTACCTGTCTCTTCCGAAACGAATGAGTACGAGAGAGCACACGTGTCTACCATCGATGGATCTGAGTCT
+
;B=B?CCCCCB@:;:><BBBBBBBA>BBB?ABBCBB?B?BA@@?77137,7,7?<<>>==173?D@B??BD???976;BABB0;;:9@DDF9BBB??CCCBBB@@<@>AA?ACE>@@?BBCDCCCCCCCCCC@::;@<@ABABBBB@D?B;;7<@AAABCB@BBCAAA@BB@AAA=@@9:::+9:9399999(5:4<255>>>>B;?897995:8=>CDB@C;;<BBB?A?ADA9@:97:AAABEEABBBB?:9:B???CDBAA>=:=;;;>;;6;>>DBB>;;;
@ATNG8:03770:02176
GATGGTAGTATCTGCACACTCTGTCCAGAAGATCAGGAACTCTAGAAGAATTCATATTTTTAACACGAGAGTAAACGTAAAAAGAAGGTTTTACAAGACTCACGTTAACAATATTGCAGCAGTACGCACACAATCGAAGCGCAGTAAGGATGGCTAGTGTAACTAGCAAGAATACCACGAAAGCAAGAAAAAGAAGTACGCTATTAACTATTAACGTACCTGTCTCTTCCGAAACGAATGAGTACGTGTGACGTACGTGAGCTACCATCGATGGATCTGAGTCT
+
6;==9>CCCCCCCDDCCBCCCBBBA=@@A>B<;<DD@D@CAABGBB?A@=@????AAAAA2A=ABBBBBACBBD>A>@@@@@2AB@D6;;;6;AB?CBAACBCBB>B?CC@CCC@AAABBBFFFFBBBBCCC@CBAB?@@@@AAAB?C@C:;;;ACCCC@?=?CCBBB@AA=@8929==>A8???=ABGED/AB=A888==>?F<@<@A>>:>:>>B@@;@A@??@B5:7:A@9A::8:BBBABB???CCCCCCBBBBAAABBCC?CCBBBBC@AAABCBEC>>
@ATNG8:03772:02207
GATGGTAGGCGACATACATACGCGCCAGAAGTTCAGGAACTCTAGAAGAATTCAGATTTTTAACACGAGAGTAAACGTAAAAGAAGGTTTTACAAGACTCACGTTAACAATATTGCAGCAGTACGCACACAATCGAAGCGCAGTAAGGATGGCTAGTGTAACTAGCAAGAATACCACGAAAGCAAGAAAAAGAAGTACGCTATTAACTATTAACGTACCTGTCTCTTCCGAAACGAATGAGTACCTCTCAGACGCTCGTCCTACCATCGATGGATCTGAGTCT
+
5CDC@CCD@D@AAFDCCBCCCCCCC@CCC@DC?BBC?C@BBBCCBB?CC?B>A?>===>>2?<ACC>>>>>@@@8??:;;;.5?7@.99:&5;<7<;<;>=@=C>@>@B?A??=?BBBCBBBDBBBCCCCC@DDCC>@AB@@B>?<@ABBC@CCBBBB?>=>BCBBB@BD=999:@?>@@9@><988888(/;7;/////8@A<@<AAAA:>:=?BBB?BDDBBBB=?=?CC>CBB?BBBCBBB?A@@CCAAA???AAAA;@@A5<<@@AAD=@@???@@>>=
@ATNG8:03775:02174
GATGGTAGCATCATGCATATCTCACCAGAAGATCAGGAACTCTAGAAGAATTCAGATTTTTAACACGAGAGTAAACGTAAAAAGAAGGTTTTACAAGACTCACGTTAACAATATTGCAGCAGTACGCACACAATCGAAGCGCAGTAAGGATGGCTAGTGTAACTAGCAAGAATACCACGAAAGCAAGAAAAAGAAGTACGCTATTAACTATTAACGTACCTGTCTCTTCCGAAACGAATGAGTACTGCGTCTCACTCTCGCCTACATCGATGGATCTGAGTCT
+
<===:=?CCCC?CCBB?955<8:8@9<=@23384@A:C?C=<444=8==?D@:9/:7;;;)9).....2558:=-55:<:::*::5:.555&5;:59;;<;;;==:>@BB@BBB=??A?@AABCCFDCCBCC@BA@?8:9AAAABB=A=A;;6;DAAACBB=AAA999?BB?BBB577BAA9@>:5;<==>/??;>>?>>>BFF=?7;;AA:=:=?@@A@DBBBADD?B?BBB;A??<???ABBBBAA9;;AA:9:?>@AA<B@??=???8509>>:9:<;<<
@ATNG8:03805:02219
GATGGTAGTATAGAGCTCTACATAGTACTCATTCGTTTCGGAAGAGACAGGTACGTTAATAGTTAATAGCGTACTTCTTTTTCTTGCTTTCGTGGTATTCTTGCTAGTTACACTAGCCATCCTTACTGCGCTTCGATTGTGTTCGTACTGCTGCAATATTGTTAACGTGAGTCTTGTAAAACCTTCTTTTTACGTTTACTCTCGTGTTAAAAATCTGAATTCTTCTAGAGTTCCTGATCTTCTGGTGTCTGATCTGTATCACTACCATCGATGGATCTGAGTCT
+
6>@A<BBCC?DCCB??C??>>>CCBB955<;;7;@@E>BB?B>AAABCCC?BBAAA?B?BBCC?C=AA@DAA==<8;;:;:+596>@@G:@B;:6:>>8>A9==>@AA<@@AAA@@@<@@@9=9=>>>@>>>;@A@@588>C;AA>>@A?@?@@?<>>?:7818;@A@??@DAA8<=BBA5C=A378787(8==>A7=>>>@A@>>>=ABBB/B????<A<AA;@@A@=>><A;>>????<?AA<?A@@@AB>::;@@@@@@@??<@===@AD<=<=CC@@;::
@ATNG8:03809:02210
GATGGTAGTGATACAGATCAGACACCAGAAGATCAGGAACTCTAGAAGAATTCAGATTTTTAACACGAGAGTAAACGTAAAAAGAAGGTTTTACAAGACTCACGTTAACAATATTGCAGCAGTACGCACACAATCGAAGCGCAGTAAGGATGGCTAGTGTAACTAGCAAGAATACCACGAAAGCAAGAAAAAGAAGTACGCTATTAACTATTAACGTACCTGTCTCTTCCGAAACGAATGAGTAGTGTGCGACGTGTCTCCTACCATCGATGGATCTGAGTCT
+
;B>>:@@<BCBHIDBBCCFCBBBBD@A@@?A?ABBB@B@CBBBBAA>ABAF@A@ABBBBB3B@@=>A>B===CB;<;;;9::$4;8>.55506>?;@CCCCCCCCAC@BB?CBB?@??AA@@ADCFCCBCBC@EBBA=@@@?@@BB>A?B@@=@DDBBBAA>ABBBBB?BA?B>?<?ABCB<BAA=@BBBB3@@<@===BCC@@;><>@@@<@<>>BBB@B@@@@A@=@=ABB=CBB?BCCBBBBBBBBBBAAABBAAAC@BA@<>>=@@??<?==>@@@>==
@ATNG8:03813:02205
GATGGTAGCATCATGCATATCTCACCAGAAGATCAGGAACTCTAGAAGAATTCAGATTTTTAACATCGAGAGTAAACGTAAAAAGAAGGTTTTACAAGACTCACGTTAACAATATTGCAGCAGTACGCACACAATCGAAGCGCAGTAAGGATGGCTAGTGTAACTAGCAAGAATACCACGAAAGCAAGAAAAAGAAGTACGCTATTAACTATTAACGTACCTGTCTCTTCCGAAACGAATGAGTACCTCTCAGACGCTCGTTCTACCATCGATGGATCTGAGTCT
+
A=AA7;@CCCCCDBBBCBBCCCCBB?CBC?ABB?@?>B>BBB>>=B?BB@B?AA993;;<);6;822;3325555-5788888'..(.(...&.35.55555766805-260622,2556=>DCDCDCBABCC@BBBD?BBBBBBBB>B?CBB?BCAABACA?AAA??@?BB>@@@;????=8=;;5:AEDC/@>7=///==CBA;@;@A@@<?;?@CBB?CCBBBBB>A>@CC>CAA>AACCCCB>?@?BBBB@@@AAAA<AA=<8<;;>C@>9=@@@AA@888
@ATNG8:03817:02206
GATGGTAGTCTCAGATAGTCTATAGTACTCATTCGTTTCGGAAGAGACAGGTACGTTAATAGTTAATAGCGTACTTCTTTTCTTGCTTTCTGTGGTATTCTTGCTAGTTACACTAGCCATCCTTACTGCGCTTCGATTGTGTGCGTACTGCTGCAATATTGTTAACGTGAGTCTTGTAAAACCTTCTTTTACGTTTACTCTCGTGTTAAAAATCTGAATTCTTCTAGAGTTCCTGATCTTCTGGGATGTGTGCGCAGTGCCTACCATCGATGGATCTGAGTCT
+
4;44.59AB<:96>6556555<<566=><:::7566?6??6646=<;;44.4488:.404:9?>=9@@C=;;::9-3333&33-3588/----6377;378.333;?C>CBCCBBBB?@@E?B?CHDBDCCF@BBCC@FIFCCCC0000000/>:57//+5;5<3::8///:;;5=9999*9:@299==0=999?6@?A???DAA@4;:::(9==992929A=BBBBAAA>B>BAAC@@>@BBD<::;;;CAABC@AABB?B;;7;B@AAFD@BAAABCCCCC
@ATNG8:03818:02193
GATGGTAGATATATGCACGCTCTACCAGAAGATCAGGAACTCTAGAAGAATTCAGATTTTTAACACGAGAGTAAACGTAAAAAGAAGGTTTTACAAGACTCACGTTAACAATATTGCAGCAGTACGCACACAATCGAAGCGCAGTAAGGATGGCTAGTGTAACTAGCAAGAATACCACGAAAGCAAGAAAAAGAAGTACGCTATTAACTATTAACGTACCTGTCTCTTCCGAAACGAATGAGTACGTGTGACGTACGTGAGCTACCATCGATGGATCGTGAGTCT
+
9=6626>;>ABAA;69CC@A@CCCD@BBB@BBBDCD>A>@A@=@@;8AB?B?79777777$349<<@?9>A;;;1:=?@@A@0AB<A5;;;-;@;7<AAADCBBB=@=@B?BAA>ACCBCBCECCCCCCCCC@BBCC@AAAAD@??<@@B;;:;CCBECCC?BAA?@??AC?:::?BBBCB=B9949?@@A.A=:>=;;;@?BC=B=@??@<?<@>BBB?BBBBBBD>A?BBA=B::6:@@???@AAA::;EDDDCCA9:998?>==;;=<:959////:88:::
@ATNG8:03771:02244
GATGTAGGCGACATACATACGCGCCAGAAGATCAGGAACTCTAGAAGAATTCAGATTTTTAACACGAGAGTAAACGTAAAAAGAAGGTTTTACAAGACTCACGTTAACAATATTGCAGCAGTACGCACACAATCGAAGCGCATTAAGGATGGCTAGTGTAACTAGCAAGAATACCACGAAAAGCAAGAAAAAGAAGTACGCTATTAACTATTAACGTACCTGTCTCTTCCGAAACGAATGAGTACGTGTGCGACGTGTCTCCTACCATCGATGGATCTGAGTCT
+
/0/////)/555555:;>@ABBBC?AEEABCBBA@<@<@ABCBBG@BB?B?>>@@@@@@1@?CCCCCCDCA@@;@@@ACCC0;;5<4;;;*;@@=@@@BCFFCC?B?BC@BBB>A@C@ABCCCCCCDDEBB@CCBA?ABBBBD=?<@@AAA>BBCBBAAA?CBBB@@<AD?BBB=??8889(9><8@BCAA1A?=@BBDB99:C794:AAA=A>ABCCC@B>@@BBB@B?BBB>B??=?BBC>>?ABBA@@?CCCCB@@@@=?AA<A>=>AAA;?ABBB?@;;;
@ATNG8:03775:02222
GATGGTAGGCGTGTGAGAGTCTGCCCAGAAGATCAGGAACTCTAGAAGAATTCAGATTTTTAACACGAGAGTAAACGTAAAAGAAGGTTTTACAAGACTCACGTTAACAATATTGCAGCAGTACGCACACAATCGAAGCTCAGTAAGGATGGCTAGTGTAACTAGCAAGAATACCACGAAAGCAAGAAAAGAAGTACGCTATTAACTATTAACGTACCTGTCTCTTCCGAAACGAATGAGTACGATGAGAGAGCTCTCTCTACCATCGATGGATCTGAGTCT
+
CB==;>@C@BCCCCCCCGCACBCC@5<BB?BBAAAA>A<@@@BBBB?@?=??@?>99999(:?BBBBBDCC:::,9@9:99+5=8=/878'66:3<88;>>>@@=A=AA;>>@=AA>????<<<??A?>>@:@@@@;??==>>?A28288828@@@A???<@@>==<89:5:>A<??ADD9>::3::::/:94;>>>??>>><A=@A@@<@=E>>>>=?@AA@>>;A:AAD;>>>;=:::///777=AB>>>@@;;;A>>>8818===?>>:>?@888>>B?
@ATNG8:03780:02248
GATGGTAGGCACTGCGCACACATCCCAGAAGATCAGGAACTCTAGAAGAATTCAGATTTTTAACACGAGAGTAAACGTAAAAAAGAAGGTTTTACAAGACTCACGTTAACAATATTGCAGCAGTACGCACACAATCGAAGCGCAGTAAGGATGGCTAGTGTAACTAGCAAGAATACCACGAAAGCAAGAAAAAAGAAGTACGCTATTAACTATTAACGTACCTGTCTCTTCCGAAACGAATGAGTACTACTCTCAGAGACACACTACCATCGATGGATCTGAGTCT
+
BEDC@?@;5;=<9;6;;?;BACC?C=CDC@CB?>00,08>>ABBBB@CB?B@AA??@EEC3C?CCCCCCBBBBC9>>9;:;;;#95.5499909994666@>>BBB@D@CC@CCC>AABBBBCCCCCCDBBBD@CBBB@BBAAABBA>B?A@@=@BBBBCBB?CBBCCB?>?;?A@<@@@@@9;<<9888898%8<:>888ABBAA<>;??>>6;7;ACCC@CBBBBGC=@=?><6=9:4:AABEBBBBBBCBBBBAABAA@?>>=A=AAAAAAC?BAAAAAABCD
@ATNG8:03782:02263
GATGGTAGACATATCGTACTCTCTGTACTCATTCGTTTCGGAAGAGACAGGTACGTTAATAGTTAATAGCGTACTTCTTTTTCTTGCTTTCGTGGTATTCTTGCTAGTTACACTAGCCATCCTTACTGCGCTTCGATTGTGTGCGTACTGCTGCAATATTGTTAACGTGAGTCTTGTAAAACCTTCTTTTTACGTTTACTCTCGTGTTAAAAATCTGAATTCTTCTAGAGTTCCTGATCTTCTGGATATGAGTGACTCGTGCTACCATCGATGGATCTGAGTCT
+
:ACB@BCCCCCCCCCCCCCCCBBBCCCCCCBB@BBBC>BB?B?AAABBCC?CAAAA?B?BAAA=A>AA>>>@B>;5=>>>=/>>:>7771:968:>==:=B:==>>;:6;<>>BAAD9??@;?;>>>>>@@A9AACA9>==;;;?>>BACA:;:A<:;;>AA<A:>@@DAA@??<?@@@@6@:=86////'/<---)--7---776;;@?@@/@AABC:=:==9=<=@?@?<@9==????<??B=AA@?=>>AA=>=@@@@@@@A;AA?AAAA=??>>>?@><<
@ATNG8:03784:02260
GATGGTAGCTCGCTGATGATATCTCCAGAAGATCAGGAACTCTAGAAGAATTCAGATTTTTAACACGAGAGTAAACGTAAAAAGAAGGTTTTACAAGACTCACGTTAACAATATTGCAGCAGTACGCACACAATCGAAGCGCAGTAAGGATGGCTAGTGTAACTAGCAAGAATACCACGAAAGCAAGAAAAAAGAAGTACGCTATTAACTATTAACGTACCTGTCTCTTCCGAAACGAATGAGTACTATAGACTATCTGAGACTACCATCGATGGATCTGAGTCT
+
6B<A<BCCDC>BBDDCCFCDD@@@B@DCC@CBB??@=@?BBABBBB@BD@B@BBA@BBBB3B@BBBBBBBB>==7=>BCCCC5CC>B4:::.;BC?CBACCCBBB=@=@C?CCC?BBBBCCCCBBECCBCCC?CBAA?CBBA@??B:?;?@@=ACBBBCBC?BAAACB?BB?BBB;>?99929==;::9:99%/<7<///==A@A5867ACD3858ABBB@BBCAACC@B?BBA<AAB?BBBBBBABBBCCB@@ACCCCCBBBBBB@C>>>BBC@CBBBBAAABB
@ATNG8:03788:02267
GATGGTAGGACGAGCGTCTGAGAGGTACTCATTCGTTTCGGAAGAGACAGGTACGTTAATAGTTAATAGCGTACTTCTTTTTCTTGCTTTCGTGGTATTCTTGCTAGTTACACTAGCCATCCTTACTGCGCTTTGATTGTGTGCGTACTGCTGCAATATTGTTAACGTGAGTCTTGTAAAACCTTCTTTTACTTTTACTCTCGTGTTAAAAATCTGAATTCTTCTAGAGTTCCTGATCTTCTGGGCTGCGCTGATATGCGCTACCATCGATGGATCTGAGTCT
+
----(--.(---9>A@ABBBBCDE@DCCCC::;:DDD>CC?B?BCCCCBB?CCCED?B?BCCC?E>BBCCBCCCC=AADGE5@@>@BCC?A@@B-0/A:>>0995<<@=<B>666CD@CDD?B@BCJABBBCC=BBD?@@CCBBBCC;:;BBDECABBB@BB?B?AACBBAA@A=@;;;;.;=A=;<;<.;;;;;.;9A00000/727779'9<;55445::59=??>??@D@BBBCA@<@BBC=C==;BBDDDDCCCCCCBCB@DDCCCBA>A@@@CCCBB@
@ATNG8:03801:02267
GATGGTAGTGTCATATGAGAGTGTGTACTCATTCGTTTCGGAAGAGACAGGTACGTTAATAGTTAATAGCGTACTTCTTTTTCTTGCTTTCGTGGTATTCTTGCTAGTTACACTAGCCATCCTTACTGCGCTTCGATTGTGTGCGTACTGCTGCAATATTGTTAACGTGAGTCTTGTAAAACCTTCTTTTTACGTTTACTCTCGTGTTAAAAATCTGAATTCTTCTAGAGTTCCTGATCTTCTGGGATGTGTGCGCAGTGCCTACCATCGATGGATCTGAGTCT
+
DCBB?BC>CCDBCCCCBBCCCCCBBABAAA@B=BBCB=BD@B@CCFCCBC?CCCBB?A?@A@?=@@BBCDBCBBD@ABAAA,;:6:@AC=CB@A=@@@=AB7;<BBBBACCEECCICACCC?C9;;BD;;;C?BCDC:;;CCCCCHEBBBB;;;B?BAA>AA:@<@@@@AAAA@5;;;;;*:=?=;:;:;'99?BC89;CCCCFDDC?ABAB0@@ACC@CEIE@BACBB@@?@@BCBBBC?B><<5<000@B@BBCAAABB<@;;6;AA@@@C@BBBCCBCB?@
@ATNG8:03803:02256
GATGGTAGCACGAGTCACTCATATCCAGAAGATCAGGAACTCTAGAAGAATTCAGATTTTTAACACGAGAGTAAACGTAAAAAGAAGGTTTTACAAGACTCACGTTATCAATATTGCAGCAGTACGCACACAATCGAAGCGCAGTAAGGATGGCTAGTGTAACTAGCAAGAATACCACGAAAAGCAAGAAAAAAGAAGTACGCTATTAACTATTAACGTACCTGTCTCTTCCGAAACGAATGAGTACGAGAGAGCACACGTGTCTACCATCGACCTCTAGAAGTCT
+
45458==BCD996JICCBBBCCDCB@BDDAECCC@@?@?BBBBCBB?BD@C@BBBBBBBB3B@CCAAAAACCCD=BABBEDD5@@<A5;;;.;<<9<666??<<A@CCACDBBB?CC??ACBCCFDDCCBBB?ADDD?BBCD@@>>9>;>>?=@CBBCCCC?CBABCB?@?8??>9=>9:::+:>=9::9:9:%:=8;857@@B@@<?;?BBB;>;?BDDC@CBBABCC?B@BBB=BAA>ABCCCCBBBBBBBB@@BABCAA@;;>>;A566@@<8::A@@;@>>>
@ATNG8:03804:02259
GATGGTAGGTGCACATGAGTGTATCCAGAAGATCAGGAACTCTAGAAGAATTCAGATTTTTAACACGAGAGTAAACGTAAAAAGAATGTTTTACAAGACTCACGTTAACAATATTGCAGCAGTACGCACACAATCGAAGCGCAGTAAGGATGGCTAGTGTAACTAGCAAGAATACCACGAAAGCAAGAAAAAAGTAAGTACGCTATTAACTATTAACGTAACCTGTCTCTTCCGAAACGAATGGAGTACAGAGAGTACGATATGTCTACCATCGATGGATCTGAGTCT
+
:9995;=B@DCCCCCDDCCBDCCBB?BBB?BCCCBB?C99;BCCCC@CIACAEDCBBBBB5B@ECECCCFCCCC>CBCBEDD2;:6;?@@@3@;;69@@AAA000>@<@A<BAC?CDBBBCCCCCCDCCCCC@CBCB?C@@?@989:@5;:?:?DEDCCCC?BBBBAB>@@;>>>9>>AAA;?;;9;;;;;;&..-47---99;;;;>;>>>?:;)//00+0;@00:BCD>@>;00+0>>:00)/999A:<@=B<@@@@CBBBBBBBBB?B@788BB=;;;====>@@
@ATNG8:03805:02238
GATGGTAGTCTCAGATAGTCTATAGTACTCATTCGTTTCGGAAGAGACAGGTACGTTAATAGTTAATAGCGTACTTCTTTTTCTTGCTTTCGTGGTATTCTTGCTAGTTACACTAGCCATCCTTACTGCGCTTCGATTGTGTGCGTACTGCTGCAATATTGTTAACGTGAGTCTTGTAAAACCTTCTTTTTACGTTGACTCTCGTGTTAAAAATCTGAATTCTTCTAGAGTTCCTGATCTTCTGGTATGACTAGTGTACTACTACCATCGATGGATCTGAGTCT
+
6BCD@BBCCDDCBBBCCCCCCCCBCCABBBBC@BBBD>EE?B@BCCCDCC?BAACC?C@BB??<A@CCCBCBBCB?ABBBB1BB?BBDC>BBCC@CCC@CC?CBCCBC>AADCCCBB?CCC?C?CBBBEBCC@BDBB?CDGCCBBCBBBAAABBB>BBC?BA>B?BACBBBCCC=@::::.;=A;;;;;;*;BAB@BBDCCCCKCBC=AABA0@AADC@C@CC@CCCDBAA>@?BBBBCC?B@A?BEDCBBBCCCCBCCBCCCCC?C@AACBB@BBBB@?@??@
@ATNG8:03807:02234
GATGGTAGCGCATATCAGCGCAGCCCAGAAGATCAGGAACTCTAGAAGAATTCAGATTTTTAACACGAGATTAAACGTAAAAAGAAGGTTTTACAAGACTCACGTTAACAATATTGAAGCAGTACGCACACAATCGAAGCGCAGTAAGGATGGCTAGTGTAACTAGCAAGAATACCACGAAAGCAAGAAAAAGAGTACGCTATTAACTATTAACGTACCTGTCTCTTCCGAAACGAATGAGTACTATGTAGAGCTCTATACTACCATCGATGGATCTGAGTCT
+
<B=D@C;66CCDGDDDCCCCBBBCD>CCC@DCCBAA=A?ABBCBBCACC?C?AABCCCCC0D@DDDCCCCD@CB9??99999*;B>C4;;;.;CD@@@@CCCGDD>A>AC@CBB?BB>BBA@@AABBBBBBB?BBBB>BBB@@;>A596;6616>>=AA@>;@@@AA@<@A;;;;;==<@>8=99488888(8<<>>?CF888=A<A@@A=A<=>=@A9>>A>===;A;??@:@BB?@AAB998>>>?BBCCBBBAAABB??@A=??@><>@;>>>>A?@@@@
@ATNG8:03808:02253
GATGGTAGTGTGTCTCTGAGAGTAGTACTCATTCGTTTCGGAAGAGACAGATACGTTAATAGTTAATAGCGTACTTCTTTTTCTTGCTTTCGTGGTATTCTTGCTAGTTACACTAGCCATCCTTACTGCGCTTCGATTGTGTGCGTACTGCTGCAATATTGTTAACGTTAGTCTTGTAAAACCTTCTTTTTACGTTTACTCTCGTGTTAAAAATCTGAATTCTTCTAGAGTTCCTGATCTTCTGGCTCTCGTAGACAGATACTACCATCGATGGATCTGAGTCT
+
<@BB>BC?C@CCCGCCCBB@@A@@ADCBBDCC?ABBC>BB?A>CCCBBBCCAABCC?C?BBCB>CICB@@CCCBB=;;:::*;@=@@GD?CB@@<@AA<AA7;;;CCB>BCBCDCCC@BBC?C@CEBBA??@<@@BA?A@AAABBCCAAABAA@B?B;;7;A=B?CB@=ACBBB=;;;A?3@;A>BBBBB5BDEDD=BCDEGBBADC6::9:*:AAAA?C?BB@CDBECBC@GABABBBB>A@@=@BAABBBBCCCBBBCCBBBB>BAABB@?=@BBBCCBBBC
@ATNG8:03810:02229
GATGGTAGTAGTACACTAGTCATACCAGAAGATCAGGAACTCTAGAAGAATTCAGATTTTTAACACGAGAGTAAACGTAAAAGAAGGTTTACAAGACTCACGTTAACAATATTGCAGCAGTACGCACACAATCGAAGCGTAGTAAGGATGGCTAGTGTAACTAGCAAGAATACCACGAAAGCAAGAAAAGAAGTACGCTATTAACTATTAACGTACCTGTCTCTTCCGAAACGAATGAGTACATAGATATACGTATAGCTACCATCGATGGATCTGAGTCT
+
:://)/:;=:<@@>><<<<::555;5999.5;>>99799@BAA@?A?AA>@9=<?89999'76;;;;???B@?@899;:99*5;7<.55,5<<5;665<<=<@<A?@@=@DH9;;CD@ABBAABBCC@@A@D@AB>@??AAA??;??AAA<@A?9:9BC:??@0000--26--(....;-55535755+554;566???@@<A7;;??=A=A?B@@=@;;;AAB<?=??D=CAA<??@@AA???AAA=::9:7799:<?A::5:?<==>>6;:@>>>?>>>
@ATNG8:03811:02262
GATGGTAGCGCATATCAGCGCAGCCCAGAAGATCAGGAACTCTAGAAGAATTCAGATTTTTAACACGAGAGTAAACGTAAAAAGAAGGTTTTACAAGACTCACGTTAACAATATTGCAGCAGTACGCACACAATCGAAGCGCAGTAAGGATGGCTAGTGTAACTAGCAAGAATACCACGAAAGCAAGAAAAAAGAAGTACGCTATTAACTATTAACGTACCTGTCTCTTCCGAAACGAATGAGTACCTCTCAGACGCTCGTCCTACCATCGATGGATCTGAGTCT
+
BA@:5;555@BDBCCCBBBA@A<;;,9A@=@BBDCIAE@BAABA?<8==2939@AACDDD5C?BAAABCA000@4=00/999(9;5;)555'5;;6<<<<====B>A>BE@A@A<9:9@AABBBBBBBBBBCABBCD?AAB@@@@A?B@CAA?AFBAAB;;7;BA?AA?BB>BBB=?@9::29@@=ACDDDA'AA@C?@@BAA?C5;6;;;A5:7;>BCC@BB@CBBA>B=A@B=C@@=@@@AECC@ABBBB@@???ABBBF@CDC?A@;;;??<@;;;AA?;;;
@ATNG8:03813:02225
GATGGTAGGCGAGAGTGAGACGCAGTACTCATTCGTTTCGGAAGAGACAGGTACGTTAATAGTTAATAGCGTACTTCTTTTTCTTGCTTTCGTGGTATTCTTCTAGTTACACTAGCCATCCTTACTGCGCTTCGATTGTGTGCGTACTGCTGCAATATTGTTAACGTGAGTCTTGTAAAACCTTCTTTTACGTTTACTCTCGTGTTAAAATCTGAATTCTTCTAGAGTCCTGATCTTCTGGTGTCGTCTATCATGTACTACCATCGATGGATCTGAGTCT
+
BA==:BDF@CCCCAA<>>CCCCBBBBBCDDBB@BBBE>DD@B>AABBCBB?BBBCB?B?BCBB?A>AABAABBDB=75555'8<6?;<<2<A??579C?AA?778@@;?===:;;;1//9)/)/7;=?;;;<@@>>;>@@===>>>@@BAA???7:;>=@@<@<>>>>>AB<;6<7888,8:>:8///)-9666)----667<==0887,5:=9;5:5//+/6699///17;9<//,/7>9=??AA@>>?BBAAAA??@@@<@???A@@;@@=>>>>>>>
@ATNG8:03772:02287
GATGGTAGGACGAGCGTCTCGAGAGGTACTCATTCGTTTCGGAAGAGACAGGTACGTTAATAGTTAATAGCGTACTTCTTTTTCTTGCTTTCGTGGTATTCTTGCTAGTTACACTAGCCATCCTTACTGCGCTTCGATTGTGTGCGTACTGCTGCAATATTGTTAACGTGAGTCTTGTAAAACCTTCTTTTTACGTTTACTCTCGTGTTAAAAATCTGAATTCTTCTAGAGTTCCTGATCTTCTGGTGTCTGATCTGTATCACTACCATCGATGGATCTGAGTCC
+
;4??<=>><;;9554/77///<<<>6;555544.4488(458>8<<=<AAC9:9CBB@D?BB?@;?;A@>A@@999<BAGDD1CB@:;;F=A@CC@CAA>BC@;;=CCEBCHCCCCCD@CBB?C@CCCA9:9CACCBC?ECCBBBCCCCCDAA:9:5:AB?AA?A>@?DBBBCBB@BCEEE;@>@?BBDDD5DCCCC=BBCCCCCBBA?CDDD1BBBCCAC@CB?BCCCCCC?C?BBBCBB>A??;@BBBCDICBBCCDECCBCCC?B999BCC@CAABBCDBA=
@ATNG8:03780:02303
GATGGTAGTATCTGCACACTCTGTCCAGAAGATCAGGAACTCTAGAAGAATTCAGATTTTTAACACGAGAGTAAACGTAAAAAGAAGGTTTTACAAGACTCACGTTAACAATATTGCAGCAGTACGCACACAATCGAAGCGCAGTAAGGATGGCTAGTGTAACTAGCAAGAATACCACGAATGCAAGAAAAAAGAAGTACGCTATTAACTATTAACGTACCTGTCTCTTCCGAAACGTATGAGTACACACTCTCATATGACACTACCATCGATGGATCTGAGTCT
+
4?@@=BDCCECBBCCCCECDCCCCC@BBC@CCA@@@6;5;BC?@?E@EB?B?999??CCC3B@CCBBBBBBBCC9>>;;;;;*;;5;2;;;4:@B>AAACDDC@@?A@CC@CCC<@@BBCCCCCECDDBBBB?BBBB?BBAACBAA<B?C@?>@ECCBAAB?CBBAAB?BC>>=>;>>?A<??<=;999999%0<7<///=<ABD;?<?@>><><A@CCC@CBA@?CC?B?BBB>BBABBBBCBBBBBBBBBBBBBB>AACCCBAA?BBCBBCC@BBBBB??>BB
@ATNG8:03784:02271
GATGGTAGGTGACATGAGTGTATCCAGAAGATCAGGAACTCTAGAAGAATTCAGATTTTTTAACACTAGAGTAAACGTAAAAAGAAGGTTTTACAAGACTCACGTTAACAATATTGCAGCAGTACGCACACAATCGAAGCGCAGTAAGGATGGCTAGTGTAACTAGCAAGAATACCACGAAAGCAAGAAAAAGAAGTACGCTATTTAACTATTAACGTACCTGTCTCTTCCGAAACGAATGAGTACTGCGTCTCACTCTCGCCTAATCGATGGATCTGAGTCT
+
CCAB?BBA>BFCCCCCBBBDCCBB?ABB?BDCBAA=A>BBBBBBB>BC?B=??>;;;;;<&?=ABBBB?AABAA:AABAAAA.>>9>9>>>3>AA=;:;;BA>?>=B=??;=<<6<=@@@@@@AAAAACAAA7;==>9>>@><<<>9>:>>@;@;;;>>>?:??????;==9>??:<=555,6;;6?AAAA/::8:AAA?AA>==7>===<A=A=A;<<=;@>>A<==9?9?>C9><<8=A>>666AAAB@>>>@@A@B@=>9<<9<AAA>=7=???@@>>>?
@ATNG8:03788:02290
GATGGTAGTATATCGCGTCGCTATCCAGAAGATCAGAACTCTAGAAGAATTCAGATTTTTAACACGAGAGTAAACGTAAAAAGAAGGTTTTACAAGACTCACGTTAACAATATTGCAGCAGTACGCACACAATCGAAGCGCAGTAAGGATGGCTAGTGTAACTAGCAAGAATACCACGAAAGCAAGAAAAAGAAGTACGCTATTAACTATTAACGTACCTGTCTCTTCCGAAACGAATGAGTACTGTATCTATGTGTGCGCTACCATCGATGGATCTGAGTCT
+
<A=B>BCCBBBCCDCCCCCCB@AAC@CCC@DCCCCCD@CCCBBBC@BB?B@@??BBBBC3B?BCCCBABCCDD>BAAAAAA0@>;@5;;;6<CC?BAACDDBBA<@<@@=ABC=@>CBCCCCBBBCDBBBB?CBBB?BBBBBBAA=@<@9:8;CCCCBBC?CCAAAA?BB>BBB9==888*::99:8898+8>9A888BBBKD7;8;D>>6;7;@CBB@CBBBBBB@B@AA@:@997:AACBBBBBBBBC>>>AEDBB>::?@@<@AA@??B@DBBAABBBAA
@ATNG8:03788:02296
GATGGTAGTCTCAGATAGTCTATAGTACTCATTCGTTTCGGAAGAGACAGGTACGTTAATAGTTTAATAGCGTACTTCTTTTTCTTGCTTTCGTGGTATTCTTGCTAGTTACACTAGCCATCCTTACTGCGCTTCGATTGTGTGCGTACTGCTGCAATATTGTTAACGTGAGTCTTGTAAAACCTTCTTTTACGTTTACTCTCGTGTTAAAAATCTTGAATTCTTCTAGAGTTCCTGATCTTCTGGCTCTCGTAGACAGATACTACCATCGAATGGATCTGAGTCT
+
49::5<;;;=@@<=;555555:=<<<::::43-3555)5<.5.6==9;;=055<::58.433//(/)/////;<<<643333$3:68344(33<<166>6;;7;?;@AB=BBAA@BCC;9;B@C?C<;::5==:>@=B=996966=>>@@@?9::9@AAA?@?;>8<9;:95@@@9==@>@0@;@;::;:.9555D8BBADDDB?=<*0000'00.)--(-(-/4:979;44.4.48444<7445499;;;;;=@>>>=;;:::<9)/////18;3:99::9<<37
@ATNG8:03791:02300
GATGGTAGAGAGACTGTAGCGCACCCAGAAGATCAGGAACTCTAGAAGAATTCAGATTTTTAACACGAGAGTAAACGTAAAAAGAAGGTTTTACAAGACTCACGTTAACAATATTGCAGCAGTACGCACACAATCGAAGCGCAGTAAGGATGGCTAGTGTAACTAAGTATACCACGAAAGCAAGAAAAAGAAGTACGCTATTAACTATTAACGTACCTGTCTCTTCCGAAACGATGAGTACGATGAGATCTCGTGTGCTACCATCGATGGATCTGAGTCT
+
@B;;7;==<<9779//////:555=4:9:05544;;7;8<>=;8=C@CB?B>>>?9:99:(9:<<>7773399913244444$45.5.555&55<7>>;<;;;;<<@;B>?C?@-00000079;<===<;@>:@0009<000:;?A=@;@9904@;;965A>ABB=ABA??@>?;;>?.7773;;;;;,;<5;;75622371718;<<7<7888556;A;;;@@:>7>>C9>>>=@<<?:;:;;::====>878=///<//)/6666<<7>><>>@>><9
@ATNG8:03794:02282
GATGGTAGTACATGATAGACGACACCAGAAGATCAGGAACTCTAGAAGAATTCAGATTTTTAACACGAGAGTAAACGTAAAAAGAAGGTTTTACAAGACTCACGTTAACAATATTGCAGCAGTACGCACACAATCGAAGCGCAGTAAGGATGGCTAGTGTAACTAGCAAGAATACCACGAAAGCAAGAAAAAGAAGTACGCTATTAACTATTAACGTACCTGTCTCTTCCGAAACGAATGAGTACGTATGCGACGTGTCTCCTACCATCGATGGATCTGAGTCT
+
9<==:>>>=<=?CBBBDGLG@AACCBCCC@DCEC??>@@BCCCA??=??=A?BBCA@?@@0A?BCCCFDDCCCC=BBBBEED3CEAC8:::6;CC?BCABABBAB>@>@B?CBB>AABBBBDDCCBBBCCCC@CCAA>BBBBCCBB<A;A@?<@CCCCCBA=BDDBBA>BB=??>587???6A@@=ABCCC3BB?B999CCB??<?7::??:=:>@BCB@CBBBBBA<@<@AA<A@@>@CBCBBBBBB>>>BBBBBBBB@@=@??;?B??ABA;A@?@A@@>?A
@ATNG8:03796:02275
GATGTAGGCGAGAGGAGACGCAGTACTCATTCGTTTCGGAAGGAGACAGGTACGTAATAGTTAATAGCGTACTTCTTTTTCTTGCTTTTCGTGGTATTCTTGCTAGTTACACTAGCCATCCTTACTGCGCTTCGATTGTGTGCGTACTGCTGCAATATTGTTAACGTGAGTCTTGTAAAACCTTCTTTTTACGTTTACTCTCTTGTTAAAAAATCTGAATTCTTCTAGAGTTCCTGATCTTCTGGGTCTACGCTCGTCGCGCTACCATCGATGGATCTGAGTCT
+
4;4455549::9995;<655;;655:=;550555>5=<8<04.44::98377----(----06067;;333::49@@@@1<><A:;;;,:>=;5;;;,00<@@@0/88>88;A@AA<@@@8=8=:::=9997<>;<167997;>=>>>98525;1/.....(.233555:::?02.;;;.<6<///===,<===@16;>=AA@9>>188888%9<<==:==AB=>>>A@@@<A<A>>>AB<;66=6;///<:::=;<;?@@???@;???:99<7777:===AA@
@ATNG8:03801:02302
GATGGTAGCTATACGTATATCTATGTACTCATTCGTTTCGGAAGAGACAGGTACTTTAATAGTTAATAGCGTACTTCTTTTTCTTGCTTTCGTGGTATTCTTGCTAGTTACACTAGCCATCCTTACTGCGCTTCGATTGTGTGCGTACTGCTGCAATATTGTTAACGTGAGTCTTGTAAAACCTTCTTTTTACGTTTCTCTCGTGTTAAAAATCTGAATCTTACTAGAGTTCCTGATCTTCTGGACAGAGTGTGCAGATACTACCATCGATGGATCTGAGTCT
+
B@;;05;=;;;>>966>>>BCCC@<?A=CCCB?@A@C<BB9<7;CACCAA?@?@BC?C?BAAD9959@?@@A===<C?DDC1BB;;;9@1>=>=8>@A>AB7:;@@@@7ACC@@@BB?BCB8:8:BBCBBCD?BBBB5:9A???ABBBCCCA@@@;98808A:B8;;@@?=9:96777::.:4<6=@@@@/>>///)/8///6668-5222$26577)--4(,,25--.5.3(.288893778495779588=:;:=;:776::4997<9<?<;;=A???@<:
@ATNG8:03805:02316
GATGGTAGCTCACGTACGTCACACGTACTCATTCGTTTCGGAAGAGACAGGTACGTTAATAGTTAATAGCGTACTTCTTTTTCTTGCTTTCGTGGTATTCTTGCTAGTTACACTAGCCATCCTTACTGCGCTTCGATTGTGTGCGTACTGCTGCAATATTGTTAACGTGAGTCTTGTAAAACCTTCTTTTTACGTTTACTCTCGTGTTAAAATCTGAATTCTTCTAGAGTTCCTGATCTTCTGGATAGCGACGCGATATACTTACCATCGATGGATCTGAGTCT
+
5@BC?@@;=C@966<=669BBBCCBBDCCCCB@C:;94;A>B@CCABBCD@BBA9919:=9:9=??BBCCCBBBB>BCBCC1CB=@;9<5<@AA?BBB@DC<@>AA@A<<9::;>>=:?==:><A@C@?@@@<AA::6:??<==>@@@@ED;:;>;???<AA;>;>>>>AAA@A<>==DD5A=?:8////(/9799+--7---=99<1889(277:;3;7;?;?AAA;996:-//:::95://*/9:;?@?=>>===::9/-)-723---9::9>>>??@@>>>
@ATNG8:03815:02315
GATGGTAGGCGAGAGTGAGACGCAGTACTCATTCGTTTCGGAAGAGACAGGTACGTTAATAGTTAATAGCGTACTTCTTTTTCTTGCTTTCGTGGTATTCTTGCTAGTTACACTAGCCATCCTTACTGCGCTTCGATTGTGTGCGTACTGCTGCAATATTGTTAACGTGAGTCTTGTAAAACCTTCTTTTTACGTTTACTCTCGTGTTAAAAATCTGAATTCTTCTAGAGTTCCTGATCTTCTGGTGAGATATGCATGATGCTACCATCGATGGATCTGAAGTCT
+
CCCC?CCC@BBCCABADCCC@<A=<>AAABBB>@AFC>CC@C@@?@CCCC?BBAA@?B679BB?D@AAAAAACCD?99999$8=3:888)5AAB?CCC>?>3988>AD<@@???>@A<==A1617<???>>><@@?B:>=>>>>>>>>>AAA@@@;>>>=@@<@=>>>>=>>==8>?AAA5@;?;??DDD/B?666.799///<77;5;>>>/?;;;A;?8==8<=>?===:?5;;>:77177<9==;>>;;:;;;>>>???@@@<@@AAAA=<AC==////9;;
@ATNG8:03771:02353
GATGGTAGGAGACACGTCGCACACGTACTCATTCGTTTCGGAAGAGACAGGTACGTTAATAGTTAATAGCGTACTTCTTTTTCTTGCTTTCGTGGTATTCTTGCTAGTTACACTAGCCATCCTTACTGCGCTTCGATTGTGTGCGTACTGCTGCAATATTGTTAACGTGAGTCTTGTAAAACCTTCTTTTTACGTTTACTCTCGTGTTAAAAATCTGAATTCTTCTAGAGTTCCTGATCTTCTGGGTGCGCTCAGTCTCTCTACCATCGATGGATCTGAGTCT
+
4944.5:>;BCCCCBBBBBBCCBBBEDBBB@@<@AAB=BG@C?ABBBDBB>BBBBB<=<>BAA?B@BBBBBBBBB?BBBBB3A<89568)6?@A;??A?B@>@@@>??:==???AAC;A?>:?<=?=>?@>?;AA>>9>>=888<=>?>?B;;;B<>=>=@B<@<>>>>@ABAA<A????5?8=86////'/:666*--7---9:;>=ACBB/AAAAD<?<>><>??A::98<6<=@@@@:??AD:>==?>>>?>>>@@?A===6;666@=@7AA???A>>@A
@ATNG8:03771:02360
GATGGTAGTATCTGTCTACGAGAGCCAGAAGATCAGGAACTCTAGAAGAATTCAGATTTTTTAACACGAGAGTAAACGTAAAAAAGAAGGTTTTACAAGACTCACGTTAACAATATTGCAGCAGTACGCACACAATCGAAGCGCAGTAAGGATGGCTAGTGTAACTAGCAAGAATACCACGAAAGCAAGAAAAAGAAGTACGCTATTAACTATTAACGTACCTGTCTCTTCCGAATCGAATGAGTACTGTATCTATGTGTGCGCTACCATCGATGGATCTGAGTCT
+
<<5505<:>::55555555::;<BC?B?@>><9806)/)------96:8383-----6666%868896/.....7.33444444#45.55:::0:;;7;><CCCBBB@D?BAADCD<;:@@CBBBCIHKCCCCC@CA@A@CBBBDBBB=A=A;;8<CCCCBAA>ABBBBB?::49@>8?><;;)/0/(////0'/848222;95557;7;::@7>;97;9@;@:99>>>:?<>??B889?977CA@A>>@BBCBB??????>887::3:<<>??A:<<<==<<?@6
@ATNG8:03775:02368
GATGGTAGCGCATATCAGCAGCCCAGAAGATCAGGAACTCTAGAAGAATTCAGATTTTTAACACGAGAGTAAACGTAAAAAGAACGTTTTTACAAGACTCACGTTAACAATATTGCAGCAGTACGCACACAATCGAAGCGCAGTAAGGATGGCTAGTGTAACTAGCAAGATTACTACGAAAAGCAAGAAAAAGAAGTACGCTATTAACTATTAACGTACCTGTCTCTTCCGAAACGAATGAGTACGATGAGATCTCGTGTGCTACCATCGATGGATCTGAGTCT
+
@;555555<<BB969@@>@A?AA9A95.5:9599.9;AABBBBC>BA?C8::@@>CDD1B?BBBBBBDD999+9>;;;;;$4955/////$///)/777;<;//)/)//2///7<<<<<>>===BBBBBAA=@???<?@?AA@A@<A=@;;58877@ABC@BBBBBB@BBA???:::9888)88:4:==<<*75/55555559=;=697;=:=:A>CCF@D@@ABBC=A>@CC=B@@::::::9997??>ABBBBBBBB??>;;;9===A??B?;:9???@?@?
@ATNG8:03779:02353
GATGGTAGCATCATGCATATCTCACCAGAAGATCAAGGAACTCGTAAGAAGAATTCAGAATTTTTAACACGAGAGTAAACGTAAAAAGAAGGCTTTACAAGACTCACGTTAACAATATTGCAGCAGTACGCACACAATCGAAGCGCAGTAAGGATGGCTAGTGTAACTAGCAAGAATACCACGAAAGCAAGAAAAAGAAGTACTCTATTAACTATTAACGTACCTGTCTCTTCCGAAACGAATGAGTACGAGAGTCAGAGCAGAGCTACCATCGATGGATCTGAGTCT
+
4444.5;ABACAB;;;6BBB@AABB?ABB?:0///)/37377-///(/959:5938///(/666'63966444>?8:>7:;?@@@@1?@=@?CCC>CCC@CCCCBAACC@C@CC@CCC<??ABBCCCCCCCCDCBB?BCBB>A@@@@A??=A@C@@?BDGCCCCB@BCCCCC?BB?BBB>A?:9:,7=<888999(/;6;///=;;<>7><@@BE:>:=@>>>=A>>>>>>:><@@@8@CB=:::>=@???AAAA@=>>@@=>>BB:::<@::;@@@=B===??A>==
@ATNG8:03782:02326
GATGGTAGTATCTGCACACTCTGTCCAGAAGATCAGGAACTCTAGTAGAATTCAGATTTTTAACACGAGAGTAAACGTAAAAAGAAGGTTTTACAAGACTCACGTTAACAATATTGCAGCAGTACGCACACAATCGAAGCGCAGTAAGGATGGCTAGTGTAACTAGCAAGAATACCACGAAAGCAAGAAAAAGAAGTACGCTATTAACTATTAACGTACCTGTCTCTTCCGAAACGAATGAGTACATAGATATACGTATAGCTACCATCGATGGATCTGAGTCT
+
4:<<8<<<BBCBBCCBB<=??B=CC?A@@:449=99.46:89<<<?>::;?;?>?99999.9=BCCBBBBBBBA6;9:9999$55.57<<=166=:>>;@>>>>?9?;@@=@@@?????@@ADCCBBBC;;;ADCCC@<;:AABCC?C@C;;:;CCABBCC?CAAABC<??:@9707=<<</333,/////'/;(///378669495:::<;@188CBB=BBA;;<@<@>AA@9@;:2:=?@@@ABB?>>ABBBBBBA=>@@@@D=BA@>>>@=>>>@???AAA
@ATNG8:03783:02339
GATGGTAGTGTCATATGAGAGTGTGTACTCATTCGTTTCGGAAGAGTCAGGTACGTTAATAGTTAATAGCGTACTTCTTTTTCTTGCTTTCGTGGTATTCTTGCTAGTTACACTAGCCATCCTTACTGCGCTTCGATTGTGTGCGTACTGCTGCAATATTGTTAACGTGAGTCTTGTAAAACCTTCTTTTACGTTTACTCTCGTGTTAAAAATCTGAATTCTTCTAGAGTTCCTGATCTTCTGGACAGAGTGTGCAGATACTACCATCGATGGATCTGAGTCT
+
-5883<::;;;<<<<656<<<<>;;@000///)/555)5<7<.655333<7<=>;;7:7;:;;:>5565;<<<==9;;;;>*>@;@@AA9@;<;4:55.5<.445<::6<669>99616BB?D@D?@?@@AC;;:BC?ABABB@@BECCCCBBBC?B;;7;@<@=AA??:9:??9;9:9:*93<29494*4888</5544994445.5;;;(99944.57<=:>>>C>??;>:@>>AAC?@@C@CCCCEECBBBBAAACBCBCCACFE=00/7;895554399
@ATNG8:03788:02341
GATGGTAGGAGACACGTCGCACACGTACTCATTCGTTTCGGAAGAGACAGGTACGTTAATAGTTAATAGCGTACTTCTTTTTCTTGCTTTCGTGGTATTCTTGCTAGTTACACTAGCCATCCTTACTGCGCTTCGATTGTGTGCGTACTGCTGCAATATTGTTAACGTGAGTCTTGTAAAACCTTCTTTTTACGTTTACTCTCGTGTTAAAAATCTGAATTCTTCTAGAGTTCCTGATCTTCTGGATACACTCATGTGCACCTACCATCGATGGATCTGAGTCT
+
;6@?7;;E@DCBCA:9:D?CGCCBDBA@@@@B?BCCC=BFDF@BBBBBBB@CBBCB?C>AA@A=A?B???BA@<>8:9:9:$89,5>><7=BAB>AAB?BC>A@BB@@;>AAA@@AA;AAA;A;<==>8::><AAAA:>;@@BA>>>>D>@@??@;>>><@@<A=DA??=>AAA<A@@@>2>9=8<<>>>.>AA@@7=:::<<AA::8:AAA/A<<<@=D=>=:>=?>>=>7<<>>AAAA9>>>9>A???>>>;;;=@@@B<;996;66698608666;;<B@@
@ATNG8:03793:02325
GATGGTAGCACGACACGACGATGTGTACTCATTCGTTTCGGAAGAGACAGGTACGTTAATAGTTAATAGCGTACTTCTTTTTCTTGCTTTCGTGGTATTCTTGCTAGTTACACTAGCCATCCTTACTGCGCTTCGATTGTGTGCGTACTGCTGCAATATTGTTAACGTGAGTCTTGTATAACCTTCTTTTTACGTTTACTCTCGTGTTAAAAATCTGAATTCTTCTAGAGTTCCTGATCTTCTGGCTCTCGTAGACAGATACTACCATCGATGGATCTGAGTCT
+
5@5906;CDCBB>A@A?B<BBBBBDCCCCCCD?CCCC=CC@C@BBBCCCB?BBBCD@B>BBA@=A?BBBAABDED<?>:9:)9908<=<4>879?BCD@BB?@?>A@<6;;>>BBAA=>>>;A<A@@@@>?=<ADAA6:8A>=<>?>==>@===@:==?<A@=A<@@A>==@::5;=::>9@,/,/;;::,:<9<=4=;;;;;<;::4::::+:????<@<>><@BA===A=B=AA===D=@>>;>A@?>?=?AAA??>>===AA=A::::@?;@A?>?AAAAA
@ATNG8:03794:02347
GATGGTAGTGTGTCTCTGAGAGTAGTACTCATTCGTTTCGGAAGAGACAGGTACGTTAATAGTTAATAGCGTACTTCTTTTTCTTGCTTTCGTGGTATTCTTGCTAGTTACACTAGCCATCCTTACTGCGCTTCGATTGTGTGCGTACTGCTGCAATATTGTTAACGTGAGTCTTGTAAAACCTTCTTTTTACGTTTACTCTCGTGTTAAAAATCTGAATTCTTCTAGAGTTCCTGATCTTCTGGGTCTCTCTCTCACGCACTACCATCGATGGATCTGAGTCT
+
5<54.5=@A;=BB>>CCBCBBBBBBA@@@A??=?BCC>CC?C@DBCCIDF?BCCCC@C@BBBB7;:;CCCJIJCC?B@BCA2BB=A@A@8@@;;5;AA=@C?AABCCC@BBCCCBBC@CCC@C@BBCC;;:A=@CBB=AACAAADCCCCBECBAB?CBA?AD?A7:;ABBBCCB?B;;;;.;5;>;;;;;*;CCBE=BBBAAAACBFAEFJE5CCBBD@E@BB@BBBBCBB@C@CBBCCB=@@@@::::BA@A@AABABBBABCC@BCCB@@@?BAAA@???AB
@ATNG8:03797:02351
GATGGTAGGCGACATACATACGCGCCAGAAGATCAGGAACTCTAGAAGAATTCAGATTTTTAACACGAGAGTAAACGTAAAAAGAAGGTTTTACAAGACTCACGTTAACAATATTGCAGCAGTACGCACACAATCGAAGCGCAGTAAGGATGGCTAGTGTAACTAGCAAGAATACCACGAAAGCAAGAAAAAAGAAGTACGCTATTAACTATTAACGTACCTGTCTCTTCCGAAACGAATGAGTACGATGAGAGAGCTCTCTCTACCATCGATGGATCTGAGTCT
+
999:39995:566><<<BBBBBBBCACCCABBBFCB?B?BAA@???;?C=A>BBBBBDDD5C@CBCCCBBBBCC=;;;CECC0;<5;9?A?3>@?;@99:>=::<*.)-:6:..+-:96<A999ABBD<;;A=@A@@6;<BABAAC?C@DBA=@C@AACGF@CCC@?@>:9387;8;@A??6777.7<<>??'=>7=///??@=;7=6///:9=6<<CCC@BBBC@@@?B@;;;0:>><??@@???@@>>>BBBBABBBCB>>;;;;>;;7779.557758<><8
@ATNG8:03800:02347
GATGGTAGCTCACGTACGTCACACGTACTCATTCGTTTCGGAAGAGACAGGTACGTTAATAGTTAATAGCGTACTTCTTTTTCTTGCTTTCGTGGTATTCTTGCTAGTTACACTAGCCATCCTTACTGCGCTTCGATTGTGTGCGTACTGCTGCAATATTGTTAACGTGAGTCTTGTAAAACCTTCTTTTTACGTTTACTCTCGTGTTAAAAATCTGAATTCTTCTAGAGTTCCTGATCTTCTGGAGATACACATGATACTCTACCATCGATGGATCTGAGTCT
+
6BBB?BBCCCFBCBCCDCCCBBDCBBCCCCBB?BDDD:AA?C?BABAAAC?CCB@@>@?BBBB>B=@@AAABBBC><<<<<1<C@B??A9@BBB>BBB>BB;779CAA>=AA@>>??8<<?;?;@>==AAAA;AA>>:?>>>>=>>>>AA?>>>>68:@=AA=A<A@>??@A=<8=????5?=A=A=;;;,99766(------977;:=BBB.>?=?A;A<8838==>:;;:>6;;A@@A:>>D=?@?AA@@@?@@AA??=>>>><>@@@@@@<:::AAAAA==
@ATNG8:03802:02347
GATGGTAGGCACTGCGCACACATCCCAGAAGATCAGGAACTCTAGAAGTATTCAGATTTTTAACACGAGAGTAAACGTAAAAAGAAAGGTTTTATCAAGACTCACGTTAACAATATTGCAGCAGTACGCACACAATCGAAGCGCAGTAAGGATGGCTAGTGTAACTAGCAAGAATACCACGAAAGCAAGAAAAAGAAGTACGCTATTAACTATTAACGTACCTGTCTCTTCCGAAACGAATGAGTACATAGATATACGTATAGCTACCATCGATGGATCTGAGTCT
+
4;:72977270//99<<><B@@;;;4>AB?BBB?B=<D:CAB::6A;=A992599/////$/)////////54<(3354999(99909.444&---83----558771817723345:::<BBBACAAACBDBB?DBBC@BCBBBA:91;>A;;8;BBBECBB@DDCBBB?BB>BB@=@@999,8<<9<>?>?.=A=AAABCABAA:=:=AAB<A<AACCC@BBB@@@B?B?@@@8@AA>AAACCBBBBBBBBCCCBBBBBBBCAB@9>8:;AAA<@@@C@@@??>
@ATNG8:03803:02354
GATGGTAGGTGCACATGAGTGTATCCAGAAGATCAGGAACTCTAGAAGAATTTCAGATTTTTAACACGAGAGTAAACGTAAAAAGAAGGTTTTACAAGACTCACGTTAACAATATTGCAGCAGTACGCACACAATCGAAGCGCAGTAAGGATGGCTAGTGTAACTAGCAAGAATACCACGAAAGCAAGAAAAAAGAAGTACGCTATTAACTATTAACGTACCTGTCTCTTCCGAAACGAATGAGTACGATGAGATCTCGTGTGCTACCATCGATGGATCTGAGTCT
+
5<==:CCB@@;<??BCCCCCBBAB>9@@<:585<>A5965>8=954.49299,99499999(97<=>>>00/::<1:<0////$5:5:7@@@2@CCGAAAADBBBA>B>BB>BBB>BBBACCCDDBBCBBBBC>@B996:@@=BD::8;?CBB@BCCBBBA@>ABBBBB?BB>BA@9??>?<5:999999999%9868656<9=BC<@;@A@@7;7:ABBB?BBBAABB?B?BBA<B@@>ACBCCCCBBACBBBB?<><><<@B>@@<@AAAAAC@CAAACBBBBA
@ATNG8:03804:02325
GATGGTAGTGCGTGAGAGAGAGACCCAGAAGATCAGGAACTCTAGAAGAATTCAGATTTTTAACACGAGAGTAAACGTAAAAAGAAGGTTTTACAAGACTCACGTTACCAATATTGCAGCAGTACGCATACAATCGAAGCGCAGTAAGGATGGCTAGTGTAACTAGCAAGAATACCACGAAAGCAAGAAAAAAGAAGTACGCTATAACTATTAACGTACCTGTCTCTTCCGAAACGAATGAGTACTGTATCTATGTGTGCGCTACCATCGATGGATCTGAGTCT
+
6CBD@BBBDDDBBCBCBDDCCC???<ACCACBCBAB?B>BBDBBBD?BB=B?BBBBBBBB1B@BCDAAAACBAA=B?BDDDD3A?;@5;;;-;@@7@B?BCBBCE@CC?B@BBB@BBBBBCCCCBCCDDDDD@CC??>?ABABB>?<@?BAA>BCBBACCA?AACCBB?BB>BAB>AA>?>8>??;999999%0>;<///==AA>>:=??A7:7;ABBB@BBBAABB?B?BBB>BBB>BCCCBBBBBBBBB==>@@BABAAA>AA<AAA>>?D@C@?>BBBBBB
@ATNG8:03806:02323
GATGGTAGACACGTGTGCTCTCTCGTACTCATTCGTTTCGGAAGAGACAGGTACGTTAATAGTTAATAGCGTACTTCTTTTTCTTGCTTTCGTGGTATTCTTGCTAGTTACACTAGCCATCCTTACTGCGCTTCGATTGTGTGCGTACTGCTGCAATATTGTTAACGTGAGTCTTGTAAAACCTTCTTTTTACGTTTACTCTCGTGTTAAAAATCTGAATTCTTCTAGAGTTCCTGATCTTCTGGACGACGCGCACTGACACTACCATCGATGGATCTGAGTCT
+
45BB@DCDCCBBCBB@>?;6:6?@CCCCCBBA>AAAA;AA=@=@CCBBAA>AAAAB>B>BBBA=@?BBBBBBBBB>@=>>>/=A9>7882:AAB>@AB@CC<;:@@@?;>>>>>A@@=>>><?<AAAA>>>@<@D?=9?>@B???>@@@@@<=;A:>><<AA=D8<<<A@@@AA;??@BA3@<>:77666(8=::9.::<<99----*-;;;+68>AA=A<>>;>@==<;;=D;?=7776679;276777==@CB;;;>>>====8=???@@A<AAA@@==>C@
@ATNG8:03807:02341
GATGGTAGTGCGTGAGAGAGAGACCCAGAAGATCAGGAACTCTAGAAGAATTCAGATTTTTAACACGAGAGTAAACGTAAAAAGAAGGTTTTACAAGACTCACGTTAACAATATTGCAGCAGTACGCACACAATCGAAGCGCAGTAAGGATGGCTAGTGTAACTAGCAAGAATACCACGAAAGCAAGAAAAAGAAGTACGCTATTAACTATTAACGTACCTGTCTCTTCCGAAACGAATGAGTACACATCGTCGTGTCGTGCTACCATCGATGGATCTGAGTCT
+
6C@@=@=BCBCCCCCCBBCCDCCBC=BCGADBAA;:8:?ABBCBBB>BA>B?AAAACDAG+A>?@:==8BBBCD>>>BBCCC5BB=A5;::&9@B9CCBBBCCHE@C?BB@CCD@CCBABBBBDCCCCCCBB?BABA>B@@?CBCC?B?A::6;B@@@CCC@BAACCC?BB?BBA;>>?@?8?==8=@AAA3@@==888>=A;;7;<@@BB;><==AAA?A;;;ACC?C@BCD=AAA????ADC???BBCCBCCCCBCCB@?@BB@BCCBBBB>AABBBBBBBB
@ATNG8:03812:02345
GATGGTAGTGTCAGTGCGCGTCGTCCAGAAGATCAGGAACTCTAGAAGAATCAGATTTTTAACACGAAGAGTAAACGTAAAAAGAAGGTTTACAAGACTCACGTTAACAATATTGCAGCAGTACGCACACAATCGAAGCGCAGTAAGGATGGCTAGTGTAACTAGCAAGAATACCACGAAAGCAAGAAAAAAGAAGTACGCTATTAACGTATTAACGTACCTGTCTCTTCCGAAACGAATGAGTACGTGTGACGTACGTGAGCTACCATCGATGGATCTGAGTCT
+
<B==<@A;;;;;<<9955544999858::44//7//)/1///344<8<=2338833333$317777718899==599:9999$55.5.55)555.555;;:///)/2775::<8<<556;=<<<><@;@?B=::9924:377?8819<?9929<88:<<B6=9?00/3=93=>:6::==>588<4755555$56068575555::@475555+517::::8<;:;;<<7<8;;<4:44038;?>?@>>>@ABCBBBBBBBBAAAA@=@:::????BABABAB::7
@ATNG8:03812:02365
GATGGTAGTATAGAGCTCTACATAGTACTCATTCGTTTCGGAAGAGACAGGTACGTTAATAGTTAATAGCGTACTTCTTTTTCTTGCTTTCGTGGTATTCTTGCTAGTTACACTAGCCATCCTTACTGCGCTTCGATTGTGTGCGTACTGCTGCAATATTGTTAACGTGAGTCTTGTAAAACCTTCTTTTTACGTTTACTCTCGTGTTAAAAATCTGAATTCTTCTAGAGTTCCTGATCTTCTGGATATGAGTGACTCGTGCTACCATCGATGGATCTGAGTCT
+
55995;>DCCECCCCCBBBBBBCCCCCCCB99:9CCD>BB?B?BBBBB@@=@BCBB=?=@BBC>A?ABCA>@???;;9;9<+<>;?>=D;ABBB<;<A<AB;>=>@><;><@@AAAA;@@@9>9===>=<<=;@CAA;?===???@@@@AA?@??;>>>=BA=C<???>>>AAD<@====3<<@9=>>>>.=A>>>7>===>??>;;5;;:;.>>@>C<><==<<??A=<<9=;A@>;==;A>=7=AAA@=====A?@A;===AA<A???>>><AA@>>>A>>>
@ATNG8:03817:02368
GATGGTAGGCGTGTGAGAGTCTGCCCAGAAGATCAGGAACTCTAGAAGAATTCAGATTTTTAACACGAGAGTAAACGTAAAAAGAAGGTTTTACAAGACTCACGTTAACAATATTGCAGCAGTACGCACACAATCGAAGCGCAGTAAGGATGGCTAGTGTAACTAGCAAGAATACCACGAAAAGCAAGAAAAAGAAGTACGCTATTAACTATTAACGTACCTGTCTCTTCCGAAACGAATGAGTACGTGTGCGACGTGTCTCCTACATCGATGGATCTGAGTCT
+
=CBC@BCC@CDCCCCCCCDCCCBCC>CDD@DDBBCC@C?AACCBDD?BB>B?BB@?????2A@CCC@@@CCCCC=AAAA???.CC>>/555)8<@:>>>>>BAAA<A=AB=@:878>>>>>>>@AAAAAA>>:?@@@7==>@??>A;A;@8868???@A>>:>>>>??;==9=CC:=:5555)8::4:=<<=+;;5;=>>A@@?A;A;A<<<;A;??>>>9>A>>>>>9>;AAA9A7505??A;==>A@@@????AAA?AAA8<>AC>>=?AA;>>>>A===@?
@ATNG8:03771:02411
GATGGTAGGCACTGCGCACACATCCCAGAAGATCAGGAACTCTAGAAGAATTCAAGATTTTTAACACGAGAGTAAACGTAAAAAGAAGGTTTTACAAGACTCACGTTAACAATATTGCAGCAGTACGCACACAATCGAAGCGCAAGTAAGGATGGCTAGTGTAACTAGCAAGAATACCACGAAAAGCAAGAAAAAAGAAGTACGCTATTAACTATTAACGTACCTGTCTCTTCCGAAACGAATGAGTACTACTCTCAGAGACACACTACCATCGATGGATCTGAGTCT
+
5<BC;9669<BCCG>>AB@B;55;=3:;>9;>>A00*07===BBBBAC@6<600+0::;;;,:6699998;;777)7345555$5:49.555&5<<56666===;;9?@BA?B:958B@@BECGECDBBBBBB?AB@><:;;00+000+:=B::69@>>?B?@<@A@@BB>@B>=<;5;33333&3750222222#2838225776>?58259:<0707>;;:?@??BABB?B>ABC=B>><>@ACCBBBDBABBBCA9:9>>;7777:)////79?9>>??877BBB
@ATNG8:03776:02390
GATGGTAGAGTACAGTGTAGTAGACCAGAAGATCAGGAACTCTAGAAGAATTCAGATTTTTAACACGAGAGTAAACGTAAAAAGAAGGTTTTACATGACTCACGTTAACAATATTGCAGCAGTACGCACACAATCGAAGCGCAGTAAGGATGGCTAGTGTAACTAGCAAGAATACCACGAAAGCAAGAAAAAGAAGTACGCTATTAACTATTAACGTACCTGTCTCTTCCGAAACGAATGAGTACGTGTGACGTACGTGAGCTACCATCGATGGATCTGAGTCT
+
==5626;BBCBBAAA@;@B??@BBA;>@@<@AAB;;8:>@@@?@?A=A@@C=A???AAAA3B>???AA@@A???8;=@AABB0CA=B5;;;*:CCA>;99ACBAB7;7;A?BAB?ACBBCDCCCBDDBA@@C?BBCC>BABB@BBB>C@BA@<??BAAABCABBBBBC@BB????<@@@;;4::9478888(8@8>788???=>:>=A@@@1918;A;;8;ABABBB?@<@>=5=00+000>ABDC???CDCCCCBCBDA@A@??;?AA@BBB?AACCDBCB99
@ATNG8:03781:02383
GATGGTAGCAGACGTGACAGAGCGCCAGAAGATCAGGAATCTCTAGAAGAATTCAGATTTTAACACGAGAGTAACGTAAAAGAAGGTTTTACAAGACTCACGTTAACAATATTGCAGCAGTACGCACACAATCGAAGCGCAGTAAGGATGGCTAGTGTAACTAGCAAGAATACCACGAAAGCAAGAAAAAAGAAGTTACGCTATTAACTATTAACGTACCTGTCTCTTCCGAAACGAATGAGTACAGAGAGTACGATATGTCTACCATCGATGGATCTGAGTCT
+
9;<<6;;>CCECCCCCB>CCEDDBB?B@@<?=::00)0)//99//5:6::8=6<><7799(317789999333,324444&4:.4.555&59949<655<954.439:7<<<2559499595@@@@@@@B@ACCD<<;CCCCBB>B?B@A=AACAB@@@?BBBBBC?BB?BBB?987A@8>=<::???@@&=;5//(//8;97;:;6=C8555455;==8=BB@@@A=A<@@B<B:9499<=???AAAB>>?BBBBB>>?EDCB?<?@>>>==:>;;:A<=:;;
@ATNG8:03783:02401
GATGGTAGGCGACATACATACGCGCCAGAAGATCAGAACTCTAGAAGAATTCAGATTTTTAACACGAGAGTAAACGTAAAAAGAAGGTTTTACAAGACTCACGTAACAATATTGCAGCAGTACGCACACAATCGAAGCGCAGTAAGGATGGCTATGTAACTAGCAAGAATACCACGAAAAGCAAGAAAAAGAAGTACGCTATTAACTATTAACGTACCTGTCTCTTCCGAAACGAATAGAGTACGATGAGAGAGCTCTCTCTACATCGATGGATCTGAGTCT
+
77//)//54999;;;:9////::55166<8<=<:///2798/45<8<=:>9;:@?@@@@0@=A;;9>?==;99,9:;=?@?+;;7;7;>>0>00*/0///-////)/838/3-4333<66566>=>>;;?;996B899CBBB?@<A?A@A>AAA@99945><=::49;73336887777+3334:@CCC1?;58///<<9:<8>=B5526=5>596;=?;>BB9000:::<1..-(---6///8<<8344;<<=>==66675.....2222+.8:///89/5
@ATNG8:03783:02415
GATGGTAGATACTCGCTGATACACCCAGAAGATCAGGAACTCTAGAAGAATTCAGATTTTTAACACGAGAGTAAACGTAAAAAGAAGGTTTTACAAGACTCACGTTAACAATATTGCAGCAGTACGCACACAATCGAAGCGCAGTAAGGATGGCTAGTGTAACTAGCAAGAATACCACGAAAGCAAGAAAAAGAAGTACGCTATTAACTATTAACGTACCTGTCTCTTCCGAAACGAATGAGTACACATCGTCGTGTCGTGCTACCATCGATGGATCTGAGTCT
+
55<=7<=BBCLCCCBBBBBBBCCEE?CCC@A@@A::5:>AACCBBB?BB=@;??AABCDC3C@B>>BBBCAAAB9=<BBA@@,;;69=@AA9CCC@CCCAABBBB>A?@@=@AB=@@CBCBDCBCCCCBBBA=@B;;6;@?=@B@@=@?C<<;;BBABA?@@CCCCBB?CC?AAA?BBABC:997=AACCC3@@<@>=>@@@AA<@<@???7;5;>BBB?ABCAAAA;@=?AB=ACD?CAABBA???AAAAAABCCAABBDBBAA?A???C??:?:::AAAACB
@ATNG8:03798:02376
GATGTAGCGCACACATTGATACAGTACTCATTCGTTTCGGAAGAGACAGGTACGTTAATAGTTAATAGCGTACTTCTTTTTCTTGCTTTCGTGGTATTCTTGCTAGTTACACTAGCCATCCTTACTGCGCTTCGATTGTGTGCGTACTGCTGCAATATTGTTAACGTGAGTCTTGTAAAACCTTCTTTTTACGTTTACTCTCGTGTTAAAAATCTGAATTCTTCTAGAGTTCCTGATCTTCTGGTATGACTAGTGTACTACTACCATCGATGGATCTGAGTCT
+
444459<<BBC:9:BB?BCCCGBBBCCEC;;9;CCC>BB?B@DGCCBCB@BCCCC@BACCCD@B?CCCCCCCCCACBBCC5CF@BBBF>B;;;=@BB@CF@HCLEBB?AAAABDDEADDE@B@CCCCBDCC@BBCC@DCCABBBBBCCCCBBCC?CCE?BB::;;CCCBBBCC@BCCCB9A6;6;BBBB0AA@@@;@BBBCECAAA>BBBB0BBBCCACAGC@CBBAA;:7;@CCABBD@B@@=@BBCCDDCCCCCCBCBCCBB?@@@;;;A>AABB@@@A??
@ATNG8:03800:02404
GATGGTAGACATATCGTACTCTCTGTACTCATTCGTTTCGGAAGAGACAGGTACGTTAATAGTTAATAGCGTACTTCTTTTTCTTGCTTCGTGGTATTCTTGCTAGTTACACTAGCCATCCTTACTGCGCTTCGATTGTGTGCGTACTGCTGCAATATTGTTAACGTGAGTCTTGTAAAACCTTCTTTTTACGTTTACTCTCGTGTTAAAATCTGAATTCTCTAGAGTCCTGATCTTCTGGTGTCTGATCTGTATCACTACCATCGATGGATCTGAGTCT
+
9?:>5;<A>AACA>>;===@>:44998?:;9?;@@?@9??<??BCBBBBB?BAABC?C?BBAB?A?BBA>=AAAA7;;:99(55+7<<17755/6596//)//89<=6AAB>>>??=?>>7;7;AA@A@@B=C@@>6:8==><>>@AAAA:;;D=;;;===8=:>>>>?A?;;5;;;=>2>:>:8////(/<---)--7---799:/887'288782825559979///3799://)/5:5:@;=:::<<;;;@@B=>>>>;>>>>>::6:;632,,,,,
@ATNG8:03803:02374
GATGGTAGCGCACACATAGATACAGTACTCATTCGTTTCGGAAGAGACAGGTACGTTAATAGTTAATAGCGTACTTCTTTTTCTTGCTTTCGTGGTATTCTTGCTAGTTACACTAGCCATCCTTACTGCGCTTCGATTGTGTGCGTACTGCTGCAATATTGTTAACGTGAGTCTTGTAAAACCTTCTTTTACGTTTACTCTCGTGTTAAAAATCTGAATTCTTCTAGAGTTCCTGATCTTCTGGAGATACACATGATACTCTACCATCGATGGATCTGAGTCT
+
6CBB?CCBBBCCCCCCCDCCCBBAAACCCCBC>BCCC>CD?A>ACFCCAA>ACC>B?B?BBAA?C@DDCCAABCA<97777)8?=@@AE>BBBB@CCC@CE>:9;CCEACCCCCCCC@CDD?B?BCCCBBCC?BBCC@CBBBBBBCBDCDDDBBB?BBB?BB?B?BBBBBCBBA;?9999.:>?>::::-;A@AC<@AEEDCCCCC>BBBB2BBBBC?A=AC@CCCCCCC?B?BCBCCC?BAB?CCCCCCCCCAAACBBBCC?>:>????BB@BCBBCCCC??
@ATNG8:03804:02379
GATGGTAGCGCATATCAGCGCAGCCCAGAAGATCAGGAACTCTTGAAGAATTCAGATTTTTAACACGAGAGTAAACGTAAAAAGAAGGTTTTACAAGACTCACGTTAACAATATTGCAGCAGTACGCACACAATCGAAGCGCAGTAAGGATGGCTAGTGTAACTAGCAAGAATACCACGAAAGCAAGAAAAAGAAGTACGCTATTAACTATTAACGTACCTGTCTCTTCCGAAACGAATGAGTACCTCTCAGACGCTCGTCCTACCATCGATGGATCTGAGTCT
+
BCCB?B;66=BBCDCCDBBCCCCCC?GGC@BBBCBB?B@BCCC?BB?CC@C?BBB>>>>>1>?BBBAAAAAABC;?@?CDDD3BB?A6;;;6;BC@BBBCJFCCC@D=BB?CBB>??BBBBCCCCCCCCBBC@DCCC?CA@?????<@@C@@?@CCCBBBB@DDCCAA>BB>@BA7==787*9==999999(9@:@9:9B????<?=A@@@<@<@ABBC@CBBBBBB?C@BBB=BDD?@@@ACCB?AAA@@@BCBBA@AAA<??>8<>>@A?A;>>>?AAA<<<
@ATNG8:03814:02395
GATGGTAGGCGACATACATACGCGCCAGAAGATCAGGAACTCTAGAAGAATTCAGATTTTTAACACGAGAGTAAACGTAAAAAGAAGGTTTATCAAGACTCACGTTAACAATATTGCAGCAGTACGCACACAATCGAAGCGCAGTAAGGATGGCTAGTGTAACTAGCAAGAATACCACGAAAGCAAGAAAAAGAAGTACGCTATTAACTATTAACGTACCTGTCTCTTCCGAAACGAATGAGTACAGAGAGTACGATATGTCTACCATCGATGGATCTGAGTCT
+
5A>><@BB?C@AAFDCCBCCCBBBC@CBB=CCCDCB?C?A@BBBBB?@@<@@BBBA@@@@0@=BBBBCCCCBBD>DDBCCDC5B@:>+00+.--83----888<>7;8;B?BBC>@@AACCCCCCDDEEDBB?BCCC@BBA@@A?><A@CBB?CCCCCCBB?BCBBBB>BB>@A@7;;;;;3<>>;>@@@@2@C?B:99B>A::7::==AA=@<?@C@@=@AAABBB@B?CDC;BBB?AA?BBBCAA@@@ABBBBAABBBB??@B=B<<;?@@:A;=>A@@8:8
@ATNG8:03815:02402
GATGGTAGCTCTGCTCTGACTCTCGTACTCATTCGTTTCGGAAGAGACAGGTACGTTAATAGTTAATAGCGTACTTCTTTTTCTTGCTTTCGTGGTATTCTTGCTAGTTACACTAGCCATCCTTACTGCGCTTCGATTGTGTGCGTACTGCTGCAATATTGTTAACGTGAGTCTTGTAAAACCTTCTTTTTACGTTTACTCTCGTGTTAAAAATCTGAATTCTTCTAGAGTTCCTGATCTTCTGGTATACACACTCGCTCGCTACCATCGATGGATCTGAGTTT
+
/0//)//AABBCLBBDCCCCCCCBBBBAAA:99:CDE>CB?B@DBB@BCC@CCCDD@D?CCBB@CADBBBDCCCD?AACCC1AA=ABBE>CB@A=ACC?CC@BBBCCGADDDDDDDC?CCC?C?CCBBACCC?BBBC?CBBBCCCBBBBBBCCCC@BBB@:::9?BBBBBBDCD?B@@@@3@;@4;;A@@0@A@BB=BBBBBCCBAA@FFFD2CCCCG@C@CC@DBCCCCD?C@@@@CBC?CAB@CCCCCCBDCCCB@@@BBAAB?BBBBCBC?BAAA???BD>
@ATNG8:03816:02414
GATGGTAGCATCATGCATATCTCACCAGAAGATCAGGAACTCTAGAAGAATTCAGATTTTTAACACGAGAGTAAACGTAAAAAAGAAGGTTTTACAAGACTCACGTTAACAATATTGCAGCAGTACGCACACAATCGAAGCGCAGTAAGGATGGCTAGTGTAACTAGCAAGAGTACCACGAAAGCAAGAAAAAGAAGTACGCTATTAACTATTAACGTACCTGTCTCTTCCGAAACGAATGAGTACGTGTGCGACGTGTCTCCTACCATCGATGGATCTGAGTCT
+
4:;=9>>@B;96<<=;@;=<;455505;<7;555:9497=98??8A98<8A=@@00/666'64//.::?A?AAA35299999=$=95<8=>?2>>>:<AA965<::7;:A>9>A@;?@?:;;CCEBFCGDBCB?CA@A?BAA@AA?>9@=A;;9<BCCCCCD?CBABBD????A@@<@:::>7;884;;<<<,796>9@>A?>?A<A:=<9959378;;:?BA@ACBB=A:899.78829?>ABBBBAA:9989877;9;;;8=78/68/////(/88//65<:8
@ATNG8:03782:02460
GATGGTAGTATATCGCGTCGCTATCCAGAAGATCAGGAACTCTAGAAGAATTCAGATTTTTAACACGAGAGTAAACGTAAAAAGAAGGTTTTACAAGACTCACGTTAACAATATTGCAGCATTAAGCACACAATCGAAGCGCAGTAAGGATGGCTAGTGTAACTAGCAAGAATACCACGAAAGCAAGAAAAAGAAGTACGCTATTAACTATTAACGTACCTGTCTCTTCCGAAACGAATGAGTACGTGTGACGTACGTGAGCTACCATCGATGGATCTGAGTCT
+
5CBB?BDDDCCBCCCCCCCCCAAAD@DBB?BCCCAA>A?BBCCBBB@DD?C?ABBBBBBB1B>BBBAABBBBBB<?>@@@?@2AA>B<A@@9@BC@BBBCEDDCC@C@BB?CAA<A@CBCBB?B?CCGCDCB@CDBB@CCBAABBB@C?CBA?BCCBAA?B>BCAAAB>CB>BBC>@=;><5=>><@ABBB3AB?BBBBC?<>B=>9?B@A=@=BBBBB=BBBB=>=>B?BBD>CBB?BAABACBBBC@@ABBBBBA@ABBBBBB>A>AAAAA;A9;;A===<<
@ATNG8:03784:02448
GATGTAGGAGACACGTCGCACACGTACTCATTCGTTTCGGAAGAGACAGGTACGTTAATAGTTAATAGCGTACTTCTTTTTCTTGCTTTCGTGGTATTCTTGCTAGTTACACTAGCCATCCTTACTGCGCTTCGATTGTGTGCGTACTGCTGCAATATTGTTAACGTGAGTCTTGTAAAAACCTTCTTTTTTACGTTTACTCTCGTGTTAAAAATCTGAATTCTTCTAGAGTTCCTGATCTTCTGGGTGCGCTACAGTCTCTCTACCATCGATGGATCTGAGTCT
+
;5;65<B?ABBCCCC@AABBDD;9;@@::59.49:9)498=;@@AAABA?AA@;:7;-007:5:8;;B@@BA@@<99999$3937AAA:AAAA@BBA?BA599?A;;6;AB=>>?B<>>@:>:=??>>;;:=A?7668BAAA>>>@BB@?>8884:881894:8>>?==<B;:4868787(/3:066==>='//333-366-/.9:9=0////(./..3.5.5539=>9===9>9=?>>==5;;>A9??<<<666==<<?@AAA==:=;;;A@A=D>>>>?A@@?
@ATNG8:03787:02436
GATGGTAGTGTCAGTGCGCGTCGTCCAGAAGATCAGGAACTCTAGAAGAATTCAGATTTTTAACACGAGAGTAAACGTAAAAAGAAGGTTTTACAAGACTCACGTTAACAATATTGCAGCAGTACGCACACAATCGAAGCGCAGTAAGGATGGCTAGTGTAACTAGCAAGAATACCACGAAAGCAAGAAAAAGAAGTACGCTATTAACTATTAACGTACCTGTCTCTTCCGAAACGAATGAGTACACATCGTCGTGTCGTGCTACCATCGATGGATCTGAGTCT
+
4?A<8<>;;;>>>;;;;?<::;;?:9<CC@BCBBBB?C@CCCBBBC??@<?:??@AABBB3B@CCCBBBBBBAB>C?@@GEE3CC@C@DCC9B<;:=DCCCEF<<:;=AA?@@@?AAABC@BBCCCBCCCBC?@@@@=@B@???@@?D=A;;6;=?>?@BF<?>BBBB?AA<==C>AAABD:<=<888999(7<6<:;;>>>98188===>1818=B@@?AEEB@@@,0,0;;5;@@=;A?BABBBBBBAAAABBBAAB:::9?=9?A:9:AA=AAACBBBBBB
@ATNG8:03788:02444
GATGGTAGTATCTGCACACTCTGTCCAGAAGTCAGGAACTCTAGAAGAATTCAGATTTTTAACACGAGAGTAAACGTAAAAAGAAGGTTTTACAAGACTCACGTTAACAATATTGCAGCAGTACGCACACAATCGAAGCGCAGTAAGGATGGCTAGTGTAACTAGCAAGAATACCACGAAAAGCAAGAAAAAGAAGTACGCTATTAACTATTAACGTACCTGTCTCTTCCGAAACGAATGGTACGTGTGACGTACGTGAGCTACCATCGATGGATCTGAGTCT
+
6<@A:BCCCEBBCCCCCCCCDBCBC@BCC@BBB;;8;@CBCCAAB@CB<><>>?99999(:;AAAAB99:ABE>BBBBCCD3<<7<4:::-;>A;????@@@>><>=??<@@>:;>>>>@>>>>>>D@>==7=?AA=@>@>>?882::@<><>???AAAA;???@@D<>>;>AA7<<8555&222+2<;;;.888:BA@@@A>><<9@AAA;C:@9;9<<ACAA@AA7>9>AC9?=;7>A;A>>>:;:===A??>>>>>>>??@<@>>>A@@<@AAA???=>=
@ATNG8:03790:02425
GATGGTAGTAGTACACTAGTCATACCAGAAGATCAGGAACTCTAGAAGAATTCAGATTTTTAACACGAGAGTAAACGTAAAAAGAAGGTTTTACAAGACTCACGTTAACAATATTGCAGCAGTACGCACACAATCGAAGCGCAGTAAGGATGGCTAGTGTAACTAGCAAGAATACCACGAAAGCAAGAAAAAAGAAGTACGCTATTAACTATTAACGTACCTGTCTCTTCCGAAACGAATGAGTACTATAGACTATCTGAGAATCGATGGATCTGAGTCT
+
=BBB?CGCCDCE>CCCCCCCCCBBC@CBB>ADEE9999?BBCDCCC?AA?C?C?AAA???/A?AACBABBBBBA<BBBDDDD5A@>A=BBB:BCMACCBBBCCCC@C?CC@A@@?AABBBCDDDCCCCCCCC?CCAB<??>>BAAA<@>@BB@BCCCCDAA>ACBBBB?BB>8898<<999+9=<999:9:9%/:5:///==A>><><??@@<>;>ACDC@BBAA@BA?@?AAA<ABB?BAADCCCBBBBBBBBBACBCAAB@CCA@@A?CAAACBBBBB
@ATNG8:03793:02450
GATGGTAGTGCGTGAGAGAGAGACCCAGAAGATCAGGAACTCTAGAAGAATTCAGATTTTTAACACGAGAGTAAACGTAAAAAGAAGGTTTTACAAGACTCACGTTAACAATATTGCAGCAGTACGCACACAATCGAAGCGCAGTAAGGATGGCTAGTGTAACTAGCAAGAATACCACGAAAGCAAGAAAAAGAAGTACGCTATTAACTATTAACGTACCTGTCTCTTCCGAAACGAATGAGTACTATAGACTATCTGAGACTACCATCGATGGATCTGAGTCT
+
4AAA=BCCCBBCGECEBBDCCDDDD>CCC@B@@@:;59:@@AAAAB?BB?A>BCB???@@.84<:;@BBBBBCB;>7?====0=B=B4;;;*9B@=CCCECGBBC@C@CC@CDE?BBBCCBBCBBBDDBBCC?CB@@>@@@@AA@@=B?A;;9<BBBBECC@BBCAA@899<@@@=@A@@@9>?>?BBBBB3BB>>888@@@AB<@;??CC:>:>@DCC?CCBCCCC=@<@@@9????BBAABBADCDDAAABBCFDCBBBCBBB?BBCBBBC?CCBBBBBAAA
@ATNG8:03795:02460
GATGGTAGTGTCATATGAGAGTGTGTACTCATTCGTTTCGGAAGAGACAGGTACGTTAATAGTTAATAGCGTACTTCTTTTTCTTGCTTTCGTGGTATTCTTGCTAGTTACACTAGCCATCCTTACTGCGCTTCGATTGTGTGCGTACTGCTGCAATATTGTTAACGTGAGTCTTGTAAACCTTCTTTTTACGTTTACTCTCGTGTTAAAAATCTGAATTCTTCTAGAGTTCCTGATCTTCTGGTATGACTAGTGTACTACTACCATCGATGGATCTGAGTCT
+
/ACA@AABCECCCABBBB@A@BBBBBBBDDCC?CCCJ=AB@B?CCECCDD?@@@DD?C@CCCB?B@BBBBB@@AC?CBCCD3DC@CBCC>CBBC>@@C?BB?CDBBBC=AAAADCCCACCC@C?BBBBBAAA?BCAA=@BB@AACBEDCCECBBB@CCB@CC@B?BBBCBBDBB<@;;<0:9>;>@BAB0A@AAA8;<CEHCCDDC5;<;<*;A@@A@B@CMACCBCB;;8;>ABBCBB?B;;:;BBCBBB@ABCCCC;;:CCC?CBCBBBC@BECBBCCCCA
@ATNG8:03797:02442
GATGGTAGCTCACGTACGTCACACGTACTCATTCGTTTCGGAAGAGACAGGTACGTTAATAGTTAATAGCGTACTTCTTTTTCTTGCTTTCGTGGTATTCTTGCTAGTTACACTAGCCATCCTTACTGCGCTTCGATTGTGTGCGTACTGCTGCAATATTGTTAACGTGAGTCTTGTAAAGCCTTCTTTTTACGTTTTACTCTCGTGTTAAAAATCTGAATTCTTCTAGAGTTCCTGATCTTCTGGACGACGCGCACTGACACTACCATCGATGTATCTGAGTCT
+
5<??<@CBBCCBCBCD@A@CCBBDBBCDCCBB?BCCC>CC?B?BBBBDCC?BBC??=??AAA?=?<??????ABB><<;;;.;=8>;@?8@B@@=ABB>BC<@@BBDC>;:@@@C<<8;?@;A;A@>>>>8868C@@7;;<=88:>DAAAA<<=A;>><<@A<A<>>>>>AA>>8>;;;1;>5;5;====*99////)/99//---/9)////'5;9:::<:>@:@@@>>>@<?=?B@@@A<>>><??;=;><>>A>>=AA?A?A;5;///;99<>??>>>A>>>
@ATNG8:03802:02427
GATGGTAGAGTATCATGTGTATCTCCAGAAGATCAGGAACTCTAGAAGAATTCAGATTTTTAACACGAGTGTAAACGTAAAAAGAAGGTTTTACAAGACTCACGTTAACAATATTGCAGCAGTACGCACACAATCGAAGCGCAGTAAGGATGGCTAGTGTAACTAGCAAGAATACCACGAAAGCAAGAAAAAGAAGTACGCTATTAACTATTAACGTACCTGTCTCTTCCGAAACGAATGAGTACGTGTGCGACGTGTCTCCTACCATCGAACTGTCCAAG
+
;C?>:DCCCDCCCBBBBBBACCCBA>ADC?BBBBAA>@@CCBACCC?BB?C@BBBBCDDD1C?CEEEDEBBBAA<@@ABCCC5CC@CADCD;BBB@BBBBBBBA@<@?DD?@@A>AABAAACCCBCCC:::C@DDDD=A@BBAA@@<@?B??>@BBBBBBC?BBBAAA>BC>@@@?@@@@?9@??:?????2>A=@///==???;?;@BAB:>:>>CCCACAB@@BB<@=@A?;?;:5;;;AAAA???????AAAAA@???<?AA???;=3------060,
@ATNG8:03804:02452
GATGGTAGGTGCACATGAGTGTATCCAGAAGATCAGGAACTCTAGTAGAATTCAGATTTTTAACACGAGAGTAAACGTAAAAAGAAGGTTTTACAAGACTCACGTTAACAATATTGCAGCAGTACGCACACAATCGAAGCGCAGTAAGGATGGCTAGTGTAACTAGCAAGAATACCACGAAAGCAAGAAAAAGAAGTACGCTATTAACTATTAACGTACCTGTCTCTTCCGAAACGAATGAGTACGTGTGCGACGTGTCTCCTACCATCGATGGATCTGAGTCT
+
:?@;7;=B?B@CC?@>??C@@@CDC?ACC?BBLCCB?C@CCCBBBCCBB9:6:B@==@>@,@=BAABDCCCCCG?CCBBBBB2AA>?4:;;.;;;6;DBBCCCCD?B?>>9=A?;@@@AAABBCCBBCCBBC?BBBB?CBCCBBAA<A?BAB@BCDDAAAB?BBBBBB@BD?BBB598AA?8@<<998888+8A;A788>>>>><@<B@@@:>:=>BAA=ACBBBCB=A>@@?9@AA?AAABAAAA???@?@CEBBBBABB@BBB?B>;:@>>:=DDEB@?>>>
@ATNG8:03804:02463
GATGGTAGCATCATGCATATCTCACCAGAAGATCAGGAACTCTAGAAGAATTCAGATTTTTAACACGAGAGTAAACGTAAAAAGAAGGTTTTACAAGACTCACGTTAACAATATTGCAGCAGTACGCACACAATCGAAGCGCAGTAAGGATGGCTAGTGTAACTAGCAAGAATACCACGAAAGCAAGAAAAAGAAGTACGCTATTAACTATTAACGTACCTGTCTCTTCCGAAACGAATGAGTACTATGTAGAGCTCTATACTACCATCGATGGATCTGAGTCT
+
====8<<>;;;A>666AA::=:::<7::<8<:8666)/)/988@B?6@A=B=@A?><;;;);6332<<<A<8;@295?C>=B1??<;8==>2<<E9@;;;;>>@?<@<@C?@@?<?@ABBA@ACAABCBB@A=@A@@<@@@?@A::308=00)/:::;;>>:A<BBBD?9877?:6888=>6:88277;;;,696;/..88=?A;@6A>>>7;49@@@??BBBBBBC@B@BBC=999=99:CCCDAABBBCB??>AA=?=666//*/::6:;C?B:::@??>99
@ATNG8:03819:02443
GATGGTAGGCACTGCGCACACATCCCAGAAGCATCAGGAACTCTAGAAGAATTCAGATTTTTAACACGAGAGTAAACGTAAAAAGAAGGTTTTACAAGACTCACGTTAACAATATTGCAGCAGTACGCACACAATCGAAGCGCAGTAAGGATGGCTAGTGTAACTAGCAAGAATACCACGAAAGCAAGAAAAAGAAGTACGCTATTAACTATTAACGTACCTGTCTCTTCCGAAACGAATGAGTACATAGATATACGTATAGCTACCATCGATGGATCTGAGTCT
+
<BCCACC>8@@>695<;;;BBCCCC>AAB>0//9759158;<>666B@CC?A=9:7<;<;;,;5;<=8<8B=CCC:7795559'5@9=4?@@7B>>:696A=C@@@?B@BEAHCD>????ABBCCDCBBBBBB?BA@A=>>@@???B?B@B::8;C@??EBB@BBC????BC>@??9<<999,9:9488888(6=6=:;;BBB@?<@:==>>8<6<<A@A=ABBBCCC=?=?BB;????BBAAABAAABCB@?AAAAAAA?@@@>>;>?AAAAA:?>@>AA@;;>
@ATNG8:03772:02507
GATGGTAGCGAGCGAGTGTGTATACCAGAAGATCAGGAACTCTAGAAGAATTCAGATTTTTAACACGAGAGTAAACGTAAAAAGAAGGTTTTACAAGACTCACGTTAACAATATTGCAGCAGTACGCACACAATCGAAGCGCAGTAAGGATGGCTAGTGTAACTAGCAAGAATACCACGAAAGCAAGAAAAAAGAAGTACGCTATTAACTATTAACGTACCTGTCTCTTCCGAAACGAATGAGTACTATGTAGAGCTCTATACTACCATCGATGGATCTGAGTCT
+
6CCD@CCDBCCCBBBBCDCAAACBB?CBB@BDBBBC>B=BBCDCBB>BB@B@BBBBBAAA2B?CCDDFCCCBCC>CBBBDDD5CC=B6:;:6<CC@BBBBCCDBC?A@DB?AAB<@@BBBAABCCCCCCCCCADCCB?CCCA@AAC=A=B:::;DBAADCA?ABBBAB?BB?BCC=@@998*9>>;::::::%:A;?:89BBBCB;>:>ABB8;7;FDCC@CCBBBCC@C@CBB>BBB@BBABBCCBBBBBBBBBB===BBABB@@<>=>>?@C@C@@@CAAABB
@ATNG8:03776:02507
GATGGTAGTACATGTTAGACGACACCAGAAGATCAGGAACTCTAGAAGAATTCAGATTTTTAACACGAGAGTAAACGTAAAAAGAAGGTTTTTACAAGACTCACGTTAACAATATTGCAGCAGTACGCACACAATCGAAGCGCAGTAAGGATGGCTAGTGTAACTAGCAAGAATACCACGAAAGCAAGAAAAAAGAAGTACGCTATTTAACTATTTAACGTACCTGTCTCTTCCGAAACGAATGAGTACGATGAGATCTCGTGTGCTACCATCGATGGATCTGAGTCT
+
:===:>BDCE@ECCC@CCCC9::BC@CCC?BBCC??=?<??CBCCA?AC>A>B@>77777(9<ACBA@ACBCCC>B>BCCCC5DCAIACCCC5CGLEDBCBEECCB@B@CC@BBB>AAAABCCCCECCCCCCC?CCBB?ABBBBA>><@?B@@>ACCCCCCC?CCCCBB?BB?BCC>AA:::,8==9988889%9@:@989@?>:;;-818:888-88=>BBB@CCAAABB?B@CBB<ABD?BBAAADCABBCBBBBB:::><=>;>>>;A=>=A@D?CAAACBBBAA
@ATNG8:03784:02507
GATGGTAGGCGTGTGAGAGTCTGCCCAGAAGATCAGGAACTCTAGAAGAATTCAGATTTTTAACACGAGAGTAAACGTAAATAGAAGGTTTTACAAGACTCACGTTAACAATATTGCAGCAGTACGCACACAATCGAAGCGCAGTAAGGATGGCTAGTGTAACTAGCAAGAATACCACGAAAGCAAGAAAAAGAGTACGCTAATTAACTATTAACGTACCTGTCTCTTCCGAAACGATGAGTACGATAGATCTCGTGTGCTACCATCGATGGATCTGAGTCT
+
4:C@:=B=<BBBCICC@AA;96;AA6>BB>ACA@AA=@=AAACBBBADC?B?AC?>=???.@=ABBBBBBDAAA<ACBBB:BB?A7>:=AA5>>><@??>::;=A<?=?D<=>=<A==;;;>>>@@@@@AAA:====8=<???@@@<@=@??;?ECB@>>>:=>B?@?<@?<?>>:===<?8;;;:=====+===?==<<//)/(/)/><<8>7;:A??<A@@@@@@5;5;;;1;==;;;@=>=>>=??@???=;;;:;=>==7;;AA>;;6;?==>@@???
@ATNG8:03789:02485
GATGGTAGAGTATCATGTGTATCTCCAGAAGATCAGGAACTCTAGAAGAATTCAGATTTTTAACACGAGAGTAAACGTAAAAAGAAGGTTTTACAAGACTCACGTTAACAATATTGCAGCAGTACGCACACAATCGAAGCGCAGTAAGGATGGCTAGTGTAACTAGCAAGAATACCACGAAAGCAAGAAAAAGAAGTACGCTATTAACTATTAACGTACCTGTCTCTTCCGAAACGAATGAGTACACATCGTCGTGTCGTGCTACCATCGATGGATCTGAGTCT
+
5@==:DDCCDDDGCCCCCBCBAA@@=@BB?BBBD@@>@@CCECBBB@BB@C@BA@;;:;:*;@ECGEFBBBDCD>CCCCDDD5BB?B<@@@9@CC@C@A@BAAAB?B@BB?CBC?ABABCBBCCCCCCCCCC?CBBB?B@@@@@?A9@>A@@>@CCCCBB??AAA????BC>A@?7==787*99939ABBC3DE@@988BDA::6::==>?:=8<>B@B>BBBBACC@B@BEE>CCC?@@?BBCB@ABBCBBCCCBBBEBAAA@A=A???DCC@CBBBB???BB
@ATNG8:03789:02504
GATGGTAGAGTATCATGTGTATCTCCAGAAGATCAGGAACTCTAGAAGAATTCAGATTTTTAACACGAGAGTAAACGTAAAAAGAAGGTTTTACAAGACTCACGTTAACAATATTGCAGCAGTACGCACACAATCGAAGCGCAGTAAGGATGGCTAGTGTAACTAGCAAGAATACCACTAAAGCAAGAAAAAGAAGTACGCTATTAACTATTAACGTACCTGTCTCTTCCGAAACGAATGAGTACTGTATCTATGTGTGCGCTACCATCGATGGTTCTGAGTCT
+
6CBC:=BDCDCCCED@@@DCC@@@A>AC?=ACBB??=??BBCCCDB?BB?C@CDC?????1?@FCCCCCBBBCD>CCCCCCC1B@>@49::6;CG@CBBBBBBBB>B>BC>BBB<AABBBBDDBBBGEDCCC?CBCC=A@BBCBAA<A=ABB@BEBBB@@@@CBAB?B?BC?@@@:<<;;;3=?@:?BABB3BF@C888AAACA9=:>A??;>;>@CCC@CCCBBCC@C@CBB>BBB?AAACBBBAABBBB@@@BCCC@@@BCDC?A@B?@@C@C@??@CCCCB
@ATNG8:03789:02511
GATGGTAGGTGCACATGAGTGTATCCAGAAGATCAGGAACTCTAGAAGAATTCAGATTTTTAACACGAGAGTTAAACGTAAAAAGAAGGTTTTACAAGACTCACGTTAACAATATTGCAGCAGTACGCACACAATCGAAGCGCAGTAAGGATGGCTAGTGTAACTAGCAAGAATACCACGAAAGCAAGAAAAAAGAAGTACGCTATTAACTATTAACGTACCTGTCTCTTCCGAAACGAATGAGTACTGCGTCTCACTCTCGCCTACCATCGATGGATCTGAGTCT
+
5=CD@CCC=B@FCAAACBBBCCCCC@ABB=AAB@@@@E@BCCBDKMA@A@A@BAA@@AAA0B<AADA@@@00+0<3<;<<<7<'<=39.444&49838:<<8998857<@?;AA@7<?@?ABBBDFBABBA@@@CBBB@BBCCCCBB?C?B@A<@AABBBBB@BBBBBB?BB?>>>?AA???8<??:999999%0933/..9;;A@=A::@>><><>>DCC@BBBBBBC@C@BBG=BAB?BBADCEB?@@BCBFCCCCDCCBB@BBA=@A@@@CCADF@AAAA@BB
@ATNG8:03795:02498
GATTATCGCGTCGCTATCCAGAAGATCAGGAACTCTAGAAGAATTCAGATTTTTAACACGAGAGTAAACGTAAAAGAAGGTTTTACAAGACTCACTGTTAACAATATTGCAGCAGTACGCACACAATCGAAGCGCAGTAAGGATGGCTAGTGTAACTAGCAAGAATACCACGAAGCAAGAAAAAGAAGTACGACTATTAACTATTAACGTACCTGTCTCTTCCGAAACGAATGAGCTACTGTATCTATGTGTGCGACTACCATCGATGGATCCTGAGTCT
+
9:;266<<<=>666=>>?;?==8<<555<8<5::;:98:233-3289;;=>>>+645::9979//-5,5-////&/95>6@?:+8//)////88//3;6;6;;6:::6:885779622225688968::=7333:9=>:8B899>5><;:=8//)////?==9949@>6::;;4887133777$393888=///??;:==?<<<)/(////539:88822+23555-5;;5:66-----5589;:9////55-////6//*/9;;9660222+.5...55
@ATNG8:03796:02474
GATGGTAGCGAGCGAGTGTGTATACCAGAAGATCAGGAACTCTAGAAGAATTCAGATTTTTAACACGAGAGTAAACGTAAAAAGAAGGTTTTACAAGACTCACGTTAACAATATTGCAGCAGTACGCACACAATCGAAGCGCAGTAAGGATGGCTAGTGTAACTAGCAAGAATACCACGAAAGCAAGAAAAAGAAGTACGCTATTAACTATTAACGTACCTGTCTCTTCCGAAACGAATGAGTACCTCTCAGACGCTCGTCCTACCATCGATGGATCTGAGTCT
+
4944.5;@@CCCBBBBCCCCCCBBB@CCC?CDCCBB>B@BBCBBBC>BB>B>BBCCCDDD3C?CCJFFDCCCBD>CBAAAA@1@A<@2:::6;CD?BBBBBDCBC?B@CD???A?BBBAAACCCCCCDDDAB?BCBB?BCBBBBBB?CBCCB>ABCCCCCC@BBAAAA?AB?BBB7;;777)9==99::::(8@<A8:9BC@=>:><@>?A;?<?@CCC@CCCB@B@;@<@A?9@::7;CCCCCC?AAABBBC???BBBBB>B@=9=?@AA@>9>AA?>>>=;;
@ATNG8:03797:02470
GATGGTATATATATGCACGCTCTACCAGAAGATCAGGAACTCTAGAAGAATTCAGATTTTTAACACGAGAGTAAACGTAAAAAGAAGGTTTTACAAGACTCACGTTAACAATATTGCAGCAGTACGCACACAATCGAAGCGCAGTAAGGATGGCTAGTGTAACTAGCAAGAATACCACGAAAGCAAGAAAAAGAAGTACGCTATTAACTATTAACGTACCTGTCTCTTCCGAAACGAATGAGTACTATAGACTATCTGAGACTACCATCGATGGATCTGAGTCT
+
=?@>:BCCCCCCDBBBDCBBBCCCC?CBB?CDCBAA>A?BBBAAAD?CC>A?BBBAABBB2B?BC@BBAD==>B:CAAABBA0@A;@4;;;&9<<9>>??@GBBB@B@BC@BBB?BBBABBCCCCECDDCBC?BBBB@CBBBBBBB>B?B??>@BCCCCCC?BAABBB>BB?@@@8?=898+:::3:====.=B<A888@@?>>6;7;?AA<@<@CBBB>BB@@@DD@C?CCE>BBB?BCBBCACBABCDCBBBBBCBBBBBDBB?BBBBBBB@CECC???AA@
@ATNG8:03804:02471
GATGGTAGTATCTGCACACTCTGTCCAGAAGATCAGGAACTCTAGAAGAATTCAGATTTTTAACACGAGAGTAAACGTAAAAAGAAGGTTTTACAAGACTCACGTTAGCAATATTGCAGCAGTACGCACACAATCGAAGCGCAGTAAGGATGGCTAGTGTAACTAGCAAGAATACCACGAAAGCAAGAAAAAAGAAGTACGCTATTAACTATTAACGTACCTGTCTCTTCCGAAACGAATGAGTACTATAGACTATCTGAGACTACCATCGATGGATCTGAGTCT
+
4:<<5;;@B=@A666;;BBCEDEA@?ABA;@@@@@B>A>AAA@ABB8006;)-----999+91777=<;;=8;8373;@>>>0:>:?4>>>4=<@=9:66<>>>@<?ABD>ABB>AAAGEFCBBCCCCCCCCAABAA=AAAAABBC@C@CAA>ABBBBBBC?BBBBBB?BB<???9;:===+//6///////$-5/5/./9<?<=7847::=8><??CCCACCCCCFC?B?BBB>BBC@AA???FFCCAAAC?@?CCCCCCBCBBB?B???BBC?BAAACBBBBB
@ATNG8:03805:02487
GATGGTAGACACGTGTGCTCTCTCGTACTCATTCGTTTCGGAAGAGACAGGTACGTTAATAGTTAATAGCGTACTTCTTTTTCTTGCTTTCGTGGTATTCTTGCTAGTTACACTAGCCATCCTTACTGCGCTTCGATTGTGTGCGTACTGCTGCAATATTGTTAACGTGAGTCTTGTAAAACCTTCTTTTTACGTTTACTCTCGTGTTAAAAATCTGAATTCTTCTAGAGTTCCTGATCTTCTGGAGATATCATCAGCGAGCTACCATCGATGGATCTGAGTCT
+
6B??=@BBDCCCCCC@AACCBBCBCBBBBCBC@CCBB=BC@C?BBBBBBB>BCBBA=@?BCCA?A<BABBBBBBB?B@AAA.>>:==AA9AC@@=@@C@CC<;;>>?=<=<>@A@@@;;;;:>:>AA>>=@@;AA@@:@>>===>>>@@AA@@@@<???=AA=A;AA>>>AAAA:<<<<:.:5:577777(7=///(/8:///>99=<@@@@/@@@@A=A=>>9<?@99::<@<@@@A<<8<>C=<<<A@ACA<<<=>===;7795556888;6=963333699
@ATNG8:03810:02517
GATGGTAGCTCACGTACGTCACACGTACTCATTCGTTCGGAAGAGACAGGTACGTTAATAGTTAATAGCGTACTTCTTTTTCTTGCTTTCGTGGTATTCTTGCTAGTTACACTAGCCATCCTTACTGCGCTTCGATTGTGTGCGTACTGCTGCAATATTGTTAACGTGAGTCTTGTAAAACCTTCTTTTTACGTTTACTCTCGTGTTAAAATCTGAATTCTTCTAGAGTTCCTGATCTTCTGGGTCTCTCTCTCACGCACTACCATCGATGGATCTGAGTCT
+
<A;<<@===@666==>566<=BABBCCCCCBA@ACC?CC?C>AAAECCC@DCAAA?B?BBAA>A?CCBBBBA??399>>=,=@;>::;1:@@A<??B???79:BBCE?@@@A??>>9>>>=D:>?BA@::::===A:==>>?@@?@@@@=:::>7;<B=AA<>;>?===@@@B8;;BBB5=:=:>::::,::99;*------7;7:1888(2999<2729929>??;;;<A=BAABBB8<;A@9==>>>@@@ABB??@@@<::6:6///6613:73333377
@ATNG8:03816:02496
GATGGTAGCGCATATCATCGCAGCCCAGAAGATCAGGAACTCTAGAAGAATTCAGATTTTTAACACGAGAGTAAACGTAAAAAGAAGGTTTTACAAGACTCACGTTAACAATATTGCAGCAGTACGCACACAATCGAAGCGCAGTAAGGATGGCTAGTGTAACTAGCAAGAATACCACGAAAGCAAGAAAAAAGAAGTACGCTATTAACTATTAACGTACCTGTCTCTTCCGAAACGAATGAGTACCTCTCAGACGCTCGTCCTACCATCGATGGATCTGAGTCT
+
BCCC@CBBCCCCCBBCBBCAABAAA<@A@?AAAB@@<A?BCGDFDC?CC@CADA@9::::*:;@ABBBCC<;;;.;@@@@B@1BBADBCCC;CDC?BBA@@BBAA>A@BC@BBD=@?AAABAABCBABBAAA>BABA?@@@BBBBB@C@CAA<@BBBBCED?CBBBBB?CC=AAA;??:::,7;;8>?@AAA(@><=0/0??B==:>=AAAA<@===BAA?@CBAABB?B=@@A<ACB>AABAAAD?BBBAA@AAAABBCBB??B@<@@>>>?B<AA?@@A?@?@
@ATNG8:03781:02557
GATGGTAGGCGGACAGTACATACGCGCCAGAAGATCAGGAACTCTAGAAGAATTCAGATTTTTAACACGAGAGTAAACGTAAAAAGAAGGTTTTACAAGACTCACGTTAACAATATTGCAGCAGTACGCACACAATCGAAGCGCAGTAAGGATGGCTAGTGTAACTAGCAAGAATACCACGAAAGCAAGAAAAAGAAGTACGCTATTAACTATTAACGTACCTGTCTCTTCCGAAACGAATGAGTACTATGTAGAGCTCTATACTACCATCGATGGATCTGAGTCT
+
===?::99)/-(-----<<<;;;==;;7;>=9=BA?@@;?<@AABBBB>AA=@<=<?@AA@A0@;@ACCCCCCCCB;BA;;:;:*;?9?5999&59949;<?;??CC?B?AA=@::49@@@ABBBBBBCBCCCF@CBBB@CBA??@::6;?BBD@CBBBBBBA?ABBC??<?A?999;999@A8>??8==?@?2@A?A>??A>>88188==>D:=:89;;@5;;A@=<@+0+0..)-883-//777?BBBABB??>=999A<;99//)////<8;5;;9:AAACAC
@ATNG8:03783:02538
GATGGTAGTGATACAGATCAGACACCAGAAGATCAGGAACTCTAGAAGAATTCAGATTTTTAACACGAGAGTAAACGTAAAAAGAAGGTTTACAAGACTCACGTTAACAATATTGCAGCAGTACGCACACAATCGAAGCGCAGTAAGGATGGCTAGTGTAACTAGCAAGAATACCACGAAAGCAAGAAAAAGAAGTACGCTATTAACTATTAACGTACCTGTCTCTTCCGAAACGAATGAGTACGATGAGATCTCGTGTGCTACCATCGATGGATCTGAGTCT
+
;CAA>BCBBCCCGDCCCBBBDAAAC?CCC?CBCAAB?B?CBC@@AB?BC?C??>>89999$78ACABAAAAAAA:B>BBBBB0AA=@5;;0;<<9<A<<ACDBB@D@BB@AAA>AABBBBBBBBBCCCCBB@BEEG?AABAA@>><@?BAB?BCCCCBCB?ABAAAA?AA>@@B<>=777)9<=:?BBBB3BB@B877@@@AA;A;@@AA<=:<>BBB?BBBBBBB?B?CCD=CCC?CCCCAAABBBBB@AAB===888;;;??;?A@@A@B?BBBBBBABBA
@ATNG8:03792:02534
GATGGTAGCTCGCTGATGATATCTCCAGAAGATCAGGAACTCTAGAAGAATTCAGATTTTTAACACGAGAGTAAACGTAAAAAGAAGGTTTTACAAGACTCACGTTAACAATATTGCAGCAGTACGCACACAATCGAAGCGCAGTAAGGATGGCTAGTGTAACTAGCAAGAATACCACGAAAAGCAAGAAAAAGAAGTACGCTATTAACTATTAACGTACCTGTCTCTTCCGAAACGAATGAGTACTATAGCTATCTGAGACTACCATCGATGGATCTGAGTCT
+
<<=@:;;;<666<=>=<966===AB?BCBABBBCBB?B?BBDBBBB?BD@F>AA???ECC3C?DDBCCBB???B=?8;:BBB1CC?B=BBA7BAA=BBCDBCDAB?B?BB?BBC@@??BCCCCCCCCBBBBC?BBBB?A@??@@??<A@CBC@CCDDAAAC@CCCAAA?AA99::3:00000*000)0:>>>)>;29558799;=8>;<<>>=B:=>CCC?BBCCDCC>A>ABB=C??=?AAACC???AAAECCBB@??CBBBCC8::????A?BA?@?BBBCC
@ATNG8:03794:02527
GAGTAGCGGCATATCAGCGCAGCCCAGAAGATCAGGAACTCTAGAAGAATTCAGATTTTTAACACGAGAGTAAACGTAAAAAGAAGGTTTTACAAGACTCTCGTTAACAATATTGCAGCAGTACGCACACAATCGAAGCGCAGTAAGGATGGCTAGTGTAACTAGCAAGAATACCACGAAAGCAAGAAAAAGAAGTACGCTATTAACTATTAACGTACCTGTCTCTTCCGAAACGAATGAGTACAGAGAGTACGATATGTCTACCATCGATGGATCTGAGTCT
+
---,,,,,(///5<<<;;;<<<<E8@>@<666<==0646::;=5545;7<687949:::*9.5<<A?@??>CE>C=BBCCC5DE?D7<<;.;CC@BBCDCDCBA>A?@@=?BB?BBBBCDDBBCDCBBBCC@CCBC@CBBBCC@@=A?C;;:;CBCBCBB?BDCCBB@BB=???8==999+8==898878'3>4>8==BBBBD??<?@@A<A=??C;;:;BBBBBB?B?ABC>BCC>:;:ABBCBBBCBAABBBCAABCCBB8839==::8818=<>@A===;
@ATNG8:03797:02531
GATGGTAGAGTACAGTGTAGTAGACCAGAAGATCAGGAACTCTAGAAGAATTCAGATTTTTAACACGAGAGTAAACGTAAAAAGAAGGTTTTACAAGACTCACGTTAACAATATTGCAGCAGTACGCACACAATCGAAGCGCAGTAAGGATGGCTAGTGTAACTAGCAAGAATACCACGAAAGCAAGAAAAAGAAGTACGCTATTAACTATTAACGTACCTTTCTCTTCCGAAACGAATGAGTACTATAGACTATCTGAGACTACCATCGATGGATCTGAGTCT
+
:>??;???=A<;;696<BEBBCBBB@DCD@CC@@;:8:?CDFCBBB?BB?B@>>?BBEEC3C?BCBBBBBAADC?A>BDDDD5CC>C4;::.:@@6?;<=>==>C@C?BC@CCC@BAAABBBBCCCCBBBBC?BA@@=@@@?@AAA>B@BBB@BCCAAABB@CBB???@CC=999499<??8?AA?@====.==8=;;;@@?;:7:9<==B3838;@@C@CC=BCCC@C?AAA<ABB?BBBBBBAAABBBBB>>>BBBBAAA999>BCBBBAA=AA@===?@@@
@ATNG8:03799:02548
GATGGTAGGCACTGCGCACACATCCCAGAAGATCAGGAACTCTAGAAGAATTCAGATTTTTAACACGAGAGTAAACGTAAAAAGAAGGTTTTACAAGACTCACGTTAACAATATTGCAGCAGTACGCACACAATCGAAGCGCAGTAAGGATGGCTAGTGTAACTAGCAAGAATACCACGAAAGCAAGAAAAAGAAGTACGCTATTAACTATTAACGTACCTGTCTCTTCCGAAACGAATGAGTACGAGAGAGCACACGTGTCTACCATCGATGGATCTGAGTCT
+
44558=<>:?666@B>?A;@?@;>>8CCC@BBCCBA>@?CCAAACC@CC?C@@?@@????1??BBCCBBBABBC=9:;BAAA2AA>B5;;;.;<;5;@BBDBBBDAE@@@>@DD7::BBCCCBBACCCBBBC?CBBB?CBBBBBBB?C@BBB@BBBCBBBB?BCBBBA>@A9>>??B@;;;5;00+0<<<<,771;988?;;;@=B=AAAB;?;??BCB@ECCBAAA=A?AAC=B::99@AADBBBCABBBBBBBAAABA@?>==8=;;;AAA=AA@@@B===A
@ATNG8:03800:02551
GATGGTAGTCTCAGATAGTCTATAGTACTCATTCGTTTCGGAAGAGACAGGTACGTTAATAGTTAATAGTCGTACTTCTTTTCTTGTCTTTCTGTGGTATTCTTGCTAGTTACACTAGCCATCCTTACTGCGCTTCGATTGTGTGCGTACTGCTGCAATATTGTTAACGTGAGTCTTGTAAAACCTTCTTTTACGTTTACTCTCGTGTTAAAAATCTGAATTCTTCTAGAGTTCCTGATCTTCTGGGATGTGTGCGCAGTGCCTACCATCGATGGATCTGAGTCT
+
5;44.59;B=BA;>695<655=>566>><:;;9:;<@7@@:?<==>>?=B496=<<7<:>833-/)/////89:::.4333&38-334:;43333;59:;6;@87338<A=CCCCCCCC@BBD@F@BBBCCGCB@BCDD@CCCBCBB;;;@@;;;@@;?;;5:@=?:??A:95??C;?;;;;.;4;9;;;;.:???A:AAB@@@CA?A4;:;:*;?>A?;?9@C?BBCCBCB@E@FDDCCB@CBBB=A;;;A@AABAAABBB?BB@=@B@@@CCACDDBDCCCCD
@ATNG8:03800:02554
GATGGTAGCTCTGCTCTGACTCTCGTACTCATTCGTTTCGGAAGAGACAGGTACGTTTAATAGTTAATAGCTGTAACTTCTTTTTTCTTTGCTTTCGTGGTATTCTTGCTATTTACACTAGCCATCCTTACTGCGCTTCGATTGTGTGCGTACTGCTGCAATATTGTTAACGTGAGTCTTGTAAAAACCTTCTTTTTTACGTTTACTCTCGTGTTAAAAATCTGAATTCTTCTAGAGTTCCTGATCTTCTGGTATACACACTCGCTCGCTACCATCGATGGATCTGAGTCT
+
////)/7@@@7995665==<;@;<<=988:4405<==4<<040555==>>9/0////)/)/99:2;47990//::6:;6;???AA&;:;34//:)//6838//+/:59::::=5;;:88379499@<@:??@@?<::;<;;A:B:;9?>994;;9:::=B@BBB;CC?B?BBA?>;=5626>>@@C1C<@;;;=<==%66;==4>655;;555949;;=(54455.579949/////92848;>><=9<<>:>>666<=@@@>>>>>BBBBC@BBDBAAC?C;;:BAABBB
@ATNG8:03808:02529
GATGTAGTATATCGCGTCGCTATCCAGAAGATCAGGAACTCTAGAAGAATTCAGATTTTTAACACGAGAGTAAACGTAAAAAGAAGGTTTTACAAGACTCACGTTAACAATATTGCAGCAGTACGCACACAATCGAAGCGCAGTAAGGATGGCTAGTGTAACTAGCAAGAATACCACGAAAGCAAGAAAAAGAAGTACGCTATTAACTATTAACGTACCTGTCTCTTCCGAAACGAATGAGTACTGTATCTATGTGTGCGCTACCATCGATGGATCTGAGTCT
+
<<::;<;;;CDHCCDBBA;555547:@@?BCCCDCAB?BCB@@@A=@@;@:998?=AAA1?::?=;;;A;;;;37;44444$4949.555&5<<7=;;;<;;;D@D@CC@C@@>@?AACBBBCBBBCDCEE@BC;;8;AA@CCAB>BABBB@CDDBBCDC?CCCCAA>AD?BA@488?==*77;6=>AAB3?@<@888A??>>;>388>?:>:>>AA@<@A@@@AA?A=:::8:AA>@??BBBBCCEBBBB???BBBDBB?B;;7;>A@@>B?A:::@BBABB
@ATNG8:03808:02532
GATGTAGCGCACACATAGATACAGTACTCATTCGTTTCGGAAGAGACAGGTACGTTAATAGTTAATAGCGTACTTCTTTTTCTTGCTTTCGTGGTATTCTTGCTAGTTACACTAGCCATCCTTACTGCGCTTCGATTGTGTGCGTACTGCTGCAATATTGTTAACGTGAGTCTTAAAACCTTCTTTTTACGTTTACTCTCGTGTTAAAAATCTGAATTCTTCTAGAGTTCCTGATCTTCTGGTATGACTAGTGTACTACTACCATCGATGGATCTGAGTCT
+
944459>@>BBBBBBCAA@BBBBBCCCCD::48CFD?DD@C@CCCGECC?BBBCA@C?DCBB<A>@BBBCBBDD?ABAB?2?C>AACC>BBBB>BCC@CC@CCCCBB999CCCCCC@CCD?C@DDABACAA>ACDC@BCCCCCDDBBDBDD@AA?B??=@B?B@BBDDBDBAB<@@@9@>C;;;:::*9DCCC>BBBBDCCBBB?BBBB5BBBBB8:89@?BDCCBCC?A?ACCCCC@CCCACCCCA>>??@BCBBDDCBBB@CBBBCBB@CCCBBBCB??
@ATNG8:03814:02526
GATGGTAGCTCGCTGATGATATCTCCAGAAGATCAGGAACTCTAGAAGAATTCAGATTTTTAACACGAGAGTAAACGTAAAAAGAAGGTTTTACAAGACTCACGTTAACAATATTGCAGCAGTACGCACACAATCGAAGCGCAGTAAGGATGGCTAGTGTAACTAGCAAGATACCACGAAAGCAAGAAAAAAGAAGTACGCTATTAACTATTAACGTACCTGTCTCTTCCGAAACGAATGAGTACATAGATATACGTATAGCTACCATCGATGGATCTGAGTCT
+
78A=:<<=@C@@><<<BAA@<DABA?BBB?@@@::9>C???>898B7BA<?<<><ABBBB3B@CBABBBDAAAB>A=BCDDD2CD@C?CDD<DGGACCCCCBA@@;@=@B>AAC?CBFCCBBBCBBCCBDCD@CBCC?CA@?ABBB?B@C@@>@CCCDBCC?BBBBBB?BBBBC=??BAA8><<8989889%8>::868@>?AA:=:<8:;<A;;;@AB>BBBBBBE?C=@??9@AB?ABABBBBBBBBBBBA?@@B@::9=?<<9<@@@@??=@@@@@BB;;;
@ATNG8:03815:02525
GATGGTAGCACGACACGACGATGTGTACTCATTCGTTTCGGAAGAGACAGGTACGTTAATAGTTAATAGCGTACTTCTTTTTCTTGCTTTCGTGGTATTCTTGCTAGTTACACTAGCCATCCTTACTGCGCTTCGATTGTGTGCGTACTGCTGCAATATTGTTAACGTGAGTCTTGTAAAACCTTCTTTTTACGTTTACTCTCGTGTTAAAAATCTGAATTCTTCTAGAGTTCCTGATCTTCTGGTAGAGCGTGCATATATCTACCATCGATGGATCTGAGTCT
+
;>BB?BCBBCCBBCCBBBB;:;BBCCCCCC@@>@DDD>BB?B>A@AAACC@CCCBB>B@BBBB?B?BBBBBBBBB>BCCCC2B?=@77:3;@@A?BBB?BB?BBBCCA=AA>>>?AA;>>?:?;>>>?>>>>;??>>:>>A;;;>==AA@@@B@A<788<??<@<AA@@@AAAA<@????2>:>:<<===/<A9991866///<<:=:=EED/@@>?@<@=;;8;AA@??@<A;>>@==>///=9<<@;;:;:<@A@@@AAAA7768@@@AAA:AAA@@>>>@A
@ATNG8:03816:02537
GATGGTAGTGCGTGAGAGAGAGACCCAGAAGATCAGGAACTCTAGAAGAATTCAGATTTTTAACACGAGAGTAAACGTAAAAAGAAGGTTTTACAAGACTCACGTTAACAATATTGCAGCAGTACGCACACAATCGAAGCGCAGTAAGGATGGCTAGTGTAACTAGCAAGAATACCACGAAAGCAAGAAAAAAGAAGTACGCTATTAACTATTAACGTACCTGTCTCTTCCGAAACGAATGAGTACACATCGTCGTGTCGTGCTACATCGATGGATCTGAGTCT
+
66==;@C>??>>666<<<ABCCCBB<@BB<@AABAA>A>BBBBD@A;>?=@<@A=78998(98<9>B??=A;;:76.0/;;;+==7<,55506>>@D;9:?BB;;79?@@=AAA>AC??@CC=;;GCDDCCD@BCCB?BBBBBABA?B@BDC@BBBBBCEG?B@A@CC@BB?AAA<?@:99+7731777777$/>68///77;::27289<D;A<>?CAA>A;:;@CE?D@CCB<@@???@@::9CED@@000@@0;;?CA@@A000:=>@CC?BB@@00/>?:
@ATNG8:03831:01930
GATGTAGTGTCAGTATGAGAGTGTGTACTCATTCGTTTCGGAAGAGACAGGTACGTTAATAGTTAATAGCGTACTTCTTTTTCTTGCTTTCGTGGTATTCTTGCTAGTTACACTAGCCATCCTTACTGCGCTTCGATTGTGTGCGTACTGCTGCAATATTGTTAACGTGAGTCTTGTAAAACCTTCTTTTTACGTTTACTCTCGTGTTAAAAATCTGAATTCTTCTAGAGTTCCTGATCTTCTGGGTCTCTCTCTCACGCACTACCATCGATGGATCTGAGTCT
+
9;44559<::9///9979::554:;<544<4506<=;1<:.5.555;;<:7<;;;<:>9AAAA2;7:@@@:99>B695?;;'47139::1::<<8AAA=AD;;;ACAA>BBCBBBCEABCB@B?CCABAAAA=ACCC>BBCBCBBBDBBAA@AAA?AAA=@@>A=@?B@@ACCC@DBBAA3B5;5;;@@@,ACCBC8;;@@BADAAA@CDCC5CCBDE=;9;C?CCCBBBD@C@BBCC@@>@@BD>;;:BBAA::;CCCCCAA@B?@@@DCCC>B;;;A@@=@A
@ATNG8:03845:01934
GATGGTAGCAGACGTGACAGAGCGCCAGAAGATCAGGAACTCTAGAAGAATTCAGATTTTTAACACGAGAGTAAACGTAAAAAGAAGGTTTACAAGAACTCACGTTAACAATATTGCAGCAGTACGCACACAATCGAAGCGCAGTAAGGATGGCTAGTGTAACTAGCAAGAATACCACGAAAGCAAGAAAAAAGAAGTACGCTATTAACTATTTAACGTACCTGTCTCTTCCGAAACGAATGAGTACGATGAGAGAGCTCTCTCTCCATCGATGGATCTGAGTCT
+
::;:6==;;;;;<<=?<<<>;<;==:;::455::==7;8;:::<<=>BB=?7A@<><?>>':/2269<=22229.5245555$5<.5.55)/77)//)/:::<65.4744.44:4::;;?<<;<<=<>?@CB?BBBC?BBB?AA983;;?::69>AAA@??@CCCBCB9:9?????@@?>>6755+222222#.72....588886:287222'2277<==9;<;555:8=4:>=<<A<8CBBB@BBBB<;=?758////---7-.(.8755572555:978/--
@ATNG8:03848:01951
GATGGTAGCGCATATCAGCGCAGCCCAGAAGATCAGGAACTCTAGAAGAATTCAGATTTTTAACACGAGAGTAAACGTAAAAAGAAGGTTTACAAGACTCACGTTAACAATATTGCAGCAGTACGCTCACAATCGAAGCGCAGTAAGGATGGCTAGTGTAACTAGCAAGAATACCACGAAAGCAAGAAAAAGAAGTACGCTATTAACTATTAACGTACCTGTCTCTTCCGAAACGAATGAGTACGATGAGAGAGCTCTCTCTACCATCGATGGATCTGAGTCT
+
<:00,/:<;<BICCDDDCCCCCAAA<ABB>AAAB;:7;@BBBBBDB@BC@C@BABABAAB2B?BCCCCCCCCCD>BBBBBBB5AC>C4<;09@<8>BBBCA@9:49<9919==345==CCCCCCCCCCCGEACC;;:;BBBBB;;6<?CBC@BBBBDBBB?BAA:::8=>9?;=<?@@=?6<87/9<<<<.;>;;777;779=5:4:@@@=B<??CCC@BBBBBBA>A7;;@;@BB@BBBBCCBBBBBBBA@@AAA??;A=>88088/////(/889:?;;;>
@ATNG8:03849:01965
GATGGTAGGCGACATACATACGCGCCAGAAGATCAGGAACTCTAGAAGAATTCAGATTTTTAACACGAGAGTAAACGTAAAAAGAAGGTTTTACAAGACTCACGTTAACAATATTGCAGCAGTACGCACACAATCGAAGCGCAGTAAGGATGGCTAGTGTAACTAGCAAGAATACCACGAAAAGCAAGAAAAAAGAAGTACGCTATTAACTATTAACGTACCTGTCTCTTCCGAAACGAATGAGTACGATGAGAGAGCTCTCTCTACCATCGATGGATCTGAGTCT
+
BBCC@CCC@C9;<CCCDCCCBCCCC?BCC@CCCBAA?A@BBDABBB?BB>B>A?B9:9:9.:>CCCCCCCCCCC>CCBB@@@0A@;@5:::.;AC?BCBCCECCC?C?BB>BBB?BA@@@CCCCCDBBCDCC@C@???B@@ACBBB>C@DBA?ACBABCBB@BCBA@A?BB<>>=8<<8888*8798999999%0>;:///=<@=>:><>>DD7;8;@BAA?BBBAACC@C@AA@<AAA?BBBBBBABBABABBBBBB>>=?===>>=A=>??AA=@>>>@@>=>=
@ATNG8:03854:01928
GATGGTAGTATATCGCGTCGCTATCCAGAAGATCAGGAACTCTAGAAGAATTCAGATTTTTAACACGAGAGTAAACGTAAAAAGAAGGTTTTACAAGACTCACGTTAACAATATTGCAGCAGTACGCACACAATCGAAGCGCAGTAAGGATGGCTAGTGTAACTAGCAAGAATACCACGAAAGCAAGAAAAAGAAGTACGCTATTAACTATTAACGTACCTGTCTCTTCCGAAACGATGAGTACTGTATCTATGTGTGCGCTACCATCGATGGATCTGAGTCT
+
9?;@=@ACBBCCCCCDDCCBB?A@C?BBC@BBCCAA?@>BBCBBBD@BC?B@AAABBCCC3C?AAABBCCBBBC>BBCCDDD5DD?A5;;;.;EJ@CAAABBC;;7:=@@=@??>ABCBBBCDCCCDCCCBA>AAAA=AAABBBBB@B@C@@>@CCCBBAA?BCCBAB?BB9>??499@@@8=::488888(5=6>567@@>>?=A=B???7;6;@BBC?BBDBCBB>A?ACD=B999??BBCCBBBBBBAAAA@??>>=>=?A=???B??B@CCBBBBBBBB
@ATNG8:03854:01961
GATGGTAGTCTCAGATTAGTCTATAGGTACTCATTCGTTTCGGAAGAGACAGGTTACGTTAATTAGTTAATAGTCGTACTTCTTTTTCTTGCTTTCTGTGGTATTCTTGCCTAGTTACACTAGCCATCCTTACTGCTGCTTCGATTGTGTGCGTAACTGCTTGCAATATTTGTTAATCGTGAAGTCTTGTAAAACCTTCTTTTTACGTTTACTCTCGTGTTAAAAATCTGAATTCTTCTAGAGTTCCTGATCTTCTGGACAGAGTGTGCAGATACATCGATGGATCTGAGTCT
+
B6:67<556@AC@>00)/777767//)/779/3349;;<2<<.5.5555<44055::44.3-3283/)-(------/8;;4::==<+==8:799/-----(--:5:<233,3735.55559999055=9=:>><</////,/=@@:?@<6//---(-----055619;;;5;;6:)----/837///)//4;;+:.5.55555$499:=4=665<<<;;;7<>>>+<55594;8<<8====;;;8<:==>===<=<><995@<:5556559;:4/////776)/38343::44
@ATNG8:03854:01967
GATGGTAGAGTACAGTGTAGTAGACCAGAAGATCAGGAACTCTAGAAGAATTCAGATTTTTAACACGAGAGTAAACGTAAAAGAAGGTTTTACAAGACTCACGTTAACAATATTGCAGCAGTACGCACACAATCGAAGCGCAGTAAGGATGGCTAGTGTAACTAGCAAGAATACCACGAAAGCAAGAAAAAGAAGTACGCTATTAACTATTAACGTACCTGTCTCTTCCGAAACGAATGAGTACTGTATCTATGTGTGCGCTACCATCGATGGATCTGAGTCT
+
<BBC@CCDCCCCCBBBDBBBCCCCC?AAA?BBDBBB>B?BABBBCB?CC>B>B@?77777'8<ABACCCAAACC:A?CBBB;BD=B4:99.<CCAFBCBCCCCC=A=AC@BAA;??AADCCC@BBCCCCBB?BCBB?BBBBA?AB:?;???<@CCCBCCA>?AAAAA>BB>@@B;>>===7?>>9:;:::+;>;A878@@@??=?<@@AA<?<?@BAA?@@AABBC@B?BCB>CAA>ACCDCCCCCA@@B@@@BCA>>;;>A??;?AA@>>C?D@@@CCCBAA
@ATNG8:03856:01966
GATGGTAGCACGACACGACGATGTGTACTCATTCGTTTCGGAAGAGACAGGTACGTTAATAGTTAATAGCGTACTTCTTTTTCTTGCTTTCGTGGTATTCTTGCTAGTTACACTAGCCATCCTTACTGCGCTTCGATTGTGTTCGTACTGCTGCAATATTGTTAACGTGAGTCTTGTAAAACCTTCTTTTTACGTTTACTCTCGTGTTAAAAATCTGAATTCTTCTAGAGTTCCTGATCTTCTGGTCTACTACACTGTACTCTACATCGATGGATCTGAGTCT
+
CBA=:ACDHCCC?DCCCCB:99CIECCCCCCC?CCCC>BC?C@CCBBBBB@CBBBB?B@CCAA=A>BBAAAABBB>=??=<.:<7:556(8??>?DHE?AA<?>:B@@<@@@@>??C:><>;A;==>A>>=<8=AAA8<;>?9>>>>>>AAA;9<;@AA;@@;A:>>A@>@AAA8=<AAA5A:;5=?CCC.AA=>>3=99556A>>>;AAAA/A:;;A;@;;:7:@@????<A<>=@@@C:>==:=>>>@@@>>>>?@@@A??88:>AAA;;7>A>>=???D>
@ATNG8:03857:01923
GATGGTAGCTCTGCTCTGACTCTCGTACTCATTCGTTTCGGAAGAGACAGGTACGTTAATAGTTAATAGCGTACTTCTTTTTCTTGCTTTCGTGGTATTCTTGCTAGTTACACTAGCCATCCTTACTGCGCTTCGATTGTGTGCGTACTGCTGCAATATTGTTAACGTGAGTCTTGTAAACCTTCTTTTTACGTTTACTCTCGTGTTAAAAATCTGAATTCTTCTAGAGTTCCTGATCTTCTGGTGTCGTCTATCATGTACTACCATCGATGGATCTGAGTCT
+
;BBA=BCBBBCCABACCBBBBCCAB@AACBBB>@BCC>CD9:;:CCEGCFACCABA?C@CCCC@D?BCBCCCCCB?@@@?@,>=;?9:;0;?AA=BBB>BB=;;;EDM@ECBCBBBB?@@B@C>AA@@@@;;5;C<;5<;A@;;:AA@AABA@:92::817=<@<??DCCCGEF>A;;;0:<A>:;<;;*;BBBB>BAECICCAAA@DCCC5BBBCC@C@CC@BBBBC@@=@?@@AABCACBB@CCCBB@A@BBBC9::CCBBB@BBBBBBC@CCCBBBBBCC
@ATNG8:03868:01936
GATGGTAGTAGTACACTAGTCATACCAGAAGATCAGGAACTCTAGAAGAATTCAGATTTTTAACATCGAGAGTAAACGTAAAAAGAAGGTTTTACAAGACTCACGTTAACAATATTGCAGCAGTACGCACACAATCGAAGCGCAGTAAGGTGGCTAGTGTAACTAGCAAGAATACCACGAAAGCAAGAAAAAGAAGTACGCTATTAACTATTAACGTACCTGTCTCTTCCGAAACGAATGAGTACACATCGTCGTGTCGTGCTACCATCGATGGATCTGAGTCT
+
<B???AECCCCDCCCCBBBCCBBBB@CB@>B@::;A=@=@ABABAB?CB@C?@????BBB2B?A@AAA@===BBC<=<88888'//(/5;;;.;;=7=BBCBBC?><?<>><@>@<AAAACCCCCCCCCBBAA?ABBB>BBBB?><95;600+00@@AACCACCBBDC@BC>BBB@BBBA@;???<?BBAB3??<?ACCCBBBB>@>AAAA<@<@@BBB=AABB@@@?C?CCC>@@A?CBBAACCB@?BBBBCCABBCCBAABBB>BBAA@BB>BBBBB@@@AA
@ATNG8:03820:02004
GATGGTAGAGTACAGTGTAGTAGACCAGAAGATCAGGAACTCTAGAAGAATTCAGATTTTTAACACGAGAGTAAACGTAAAAAGAAGGTTTTACAAGACTCACGTTAACAATATTGCAGCAGTACGCACACAATCGAAGCGCAGTAAGGATGGCTAGTGTAACTAGCAAGAATACCACGAAAGCAAGAAAAAGAAGTACGCTATTAACTATTAACGTACCTGTCTCTTCCGAAACGAATGAGTACTGTATCTATGTGTGCGCTACCATCGATGGATCTGAGTCT
+
<CBB?BCCCCCCCBBBCDCCBBCCC@ABB@CCCBBB?B?BBCCCAA?BB>B>BBABBBBB3B?B@>AAACAAAA9A<:;;;;*;C>C<AAA9CIFACBBBDHHDC?B?BD@AAA=AABBCCECA@BCCDDAB?BD@@>ABAA?@@@<A=B@@>@CCBBCDC?CDCAB@?BB>ABA;@@???8?>>;>ADDC/??<@;;:??AAB;>:>>AA7:8:ABBB?BBCBACB<?=?AA=C9979BBCCBBBCCCBB>>?BEA@@=>>AAA;?AAAAAD?CAAAABBCCC
@ATNG8:03828:01970
GATGGTAGCGCATATCAGCGCAGCCCAGAAGATCAGGAACTCTAGAAGAATTCAGATTTTTAACACGAGAGTAAACGTAAAAAGAAGGTTTTACAAGACTCACGTTAACAATATTGCAGCAGTACGCACACAATCGAAGCGCAGTAAGGATGGCTAGTGTAACTAGCAAGAATACCACGAAAAGCAAGAAAAAAGAAGTACGCTATTAACTATTAACGTACCTGTCTCTTCCGAAACGAATGAGTACCTCTCAGACGCTCGTCCTACCATCGATGGATCTGAGTCT
+
CEBB?B;66CCGDC@BBCDDECACD>DBB=BCCCBA?A?BBBBBAB?AB=@=BBCCCCCC1C@CCCCBBBCCDF=CBCCDCD5BB?B=AAA9AEIADBBBDDBBB@C?BA?BCC>BA@ABCBBCCCDBCCCC@CCCC?AAABCBBB@C@CBB?BDCCBCCC@BBBBBB@BB?BCB9<<9999+999399:::9%0;9;0//88?AA=B=???A=A<AACBB@BC@@@BB?A?BBB>ABF@BBBABBC?BBABCBBBBBBCCAA<@??<?>>>@AA<A<<;AAB:::
@ATNG8:03828:02013
GATGGTAGGCGTGTGAGAGTCTGCCCAGAAGATCAGGAACTCTAGAAGAATTCAGATTTTTAACACGAGAGTAAACGTAAAAAGAAGGTTTTACAAGACTCACGTTAACAATATTGCAGCAGTACGCACACAATCGAAGCGCAGTAAGGATGGCTAGTGTAACTAGCAAGAATACCACGAAAGCAAGAAAAGAAGTACGACTATTAACTATTAACGTACCTGTCTCTTCCGAAACGAATGAGTACAGAGAGTACGATATGTCTACCATCGATGGATCTGAGTCT
+
AC@@:==?;@BAA669@BD<99995)5B@=DCBB@@<@7;;DCBCB?AB>A>AB>>>CCC2A>ABC>>>BBBCC8>>75555'55.54:::,6265;858?A>@@;@;@A>B@@9==>>>A@?@@@@A>>>@<@D??:<<>>>?;;7=<>AA<A>>>A?>?;@@AA@@<@@<?@?<@@@@@7::=87777(9818>??898BCB=B=A:;:<@<@@;:;<??AA>===B=A=>6;//+/999-//999;A?????@BBA@>>>9818=>>;;;:==>A;;;??@
@ATNG8:03831:01995
GATGGTAGCAGACGTGACAGAGCGCCAGAAGATCAGGAACTCTAGAAGAATTCAGATTTTTAACACGAGAGTAAACGTAAAAAGAAGGTTTTACAAGACTCACGTTAACAATATTGCAGCAGTACGCACACAATCGAAGCGCAGTAAGGATGGCTAGTGTAACTAGCAAGAATACCACGAGAGCAAGAAAAAGAAGTACGCTATTAACTATTAACGTACCTGTCTCTTCCGAAACGAATGAGTACTATGTAGAGCTCTATACTACCATCGATGGATCTGAGTCT
+
A?<B?BCBBBCCCCBBBCCFDDDCC@BAC@CCBBBB?B?BCCCBAA>@@?B@BC?89999(:?AB@BB@AAABA:A?BBDDD2CG@C7<;;6<CD@BBBCCCCCC?C@BB@BBB>AABCCBBBDCDCCBBAA?CCCC?ABBBBBBB?B=B@@=@BCBBCCC?CCCBBB?BD?BBC<>?B@==;;;:?>===/8738BBCDBBBC?B@CCCC?C@AAABB?BBBBBBB>B?BBC>DAA>AA@AA@>>::A@@@AAA???AA>>>AA7;;@A?=A?AAAACBBABA
@ATNG8:03836:01979
GATGGTAGGACGAGCGTCTGAGAGGTACTCATTCGTTTCGGAAGAGACAGGTACGTTAATAGTTAATAGCGTACTTCTTTTTCTTGCTTTCGTGGTATTCTTGCTAGTTACACTAGCCATCCTTACTGCGCTTCGATTGTGTGCGTACTGCTGCAATATTGTTAACGTGAGTCTTGTAAAACCTTCTTTTTACGTTTACTCTCGTGTTAAAAATCTGAATTCTTCTAGAGTTCCTGATCTTCTGGATACACTCATGTGCACCTACCATCGATGGATCTGAGTCT
+
<CCC@CCC@DDCDCAAACDCCBCC?CDFDEBB>BDDD<AB?C@CBBBCCF@CCBBC@C?BAAC@D?BBBBCCCDD@BBBBB1ABA??@D=CCCC@CCC@CC@AAAECC@CCCCBBBB@BCC?B@CCCBCCCB?BDCC@CCCBCB@?@BBBBCCCC?AAA@BB>B>AACCCGCDC?A@@@@7@=A<;;;;;*;ABCH?DDCCCGGBBB@BIDH5DBBCB?B@DD?CABCAAA>A?CAACCD?B@B?CDDAABCCC???BB@@=@@@;@A@@ABC?B???AAABAA
@ATNG8:03855:01979
GATGTAGGCACTGCGCACACATCCCAGAAGACAGGAACTCTAGAAGAATTCAGATTTTTAACACGAGAGTAAACGTAAAAAGAAGGTTTTACAAGACTCACGTTAACAATATTGCAGCAGTACGCACACAATCGAAGCGCAGTAAGGATGGCTAGTGTAACTAGCAAGAATACCACGAAAGCAAGAAAAAGAGTACGCTATTAACTATTAACGTACCTGTCTCTTCCGAAACGAATGAGTACGTGTGACGTACGTGAGCTACCATCGATGGATCTGAGTCT
+
;=C=CJF@CAABGDCCDCBBCCCC=CCDACCBBB@C?CCCCABBADD>??ADBBBCCC3D@AA@CCCCAAAC>CA==;;;,<?;?;@@@5@CB@BB@A=>>?A<@=?><>>>:====>>>AAA566>>>?:=<@@<@@@?@@>?9>9>=@=B=8=>AAA:@@C@@@=BB?C>>:<;9990889<AADDD/668@??A@=<=8<6<::::>;<==>><><<<<;;191:9:1;@@?@@AC@;;?@@=>>>BC>>>>@@@@A??<?;:;AAA=A:::?AAA>>
@ATNG8:03859:02010
GATGGTAGTCTCAGATAGTCTATAGTACTCATTCGTTTCGGAAGAGACAGGTACGTTAATAGTTAATAGCGTACTTCTTTTTCTTGCTTTCGTGGTATTCTTGCTAGTTACACTAGCCATCCTTACTGCGCTTCGATTGTGTGCGTACTGCTGCAATATTGTTAACGTGAGTCTTGTAAAACCTTCTTTTTACGTTTACTCTCGTGTTAAAAATCTGAATTCTTCTAGAGTTCCTGATCTTCTGGCTCTCGTAGACAGATACTACCATCGATGGATCTGAGTCT
+
:>::7<;;A>>>===BCCBBBCCBBBBBBC::7:CCE?CC@C@CCCBBBC=><>00)0)/99><B:;9@BBBBBC?BBCCC3AA>A??>9>@BB?CBC>BB=;;;C@A?BCCCCCCC@CCB@B@CCCBABAC?BBBB>BBBBBAABBBBABBAABA<;;@BB=A=ABD@@ACCC>A;;;;.;=A>;;;;;*;@@@D=BADCBBCCBB=@@@@,>@A@B>B>BB>BBBCBDB@B@BC@@AC>@@C?CFCAABCBBCBCBBCAACED?BBBABBB?BBBBBBBCBA
@ATNG8:03863:01990
GATGGTAGTGTGTCTCTGAGAGTAGTACTCATTCGTTTCGGAAGAGACAGGTACGTTAATAGTTAATAGCGTACTTCTTTTTCTTGCTTTCGTGGTATTCTTGCTAGTTACACTAGCCATCCTTACTGCGCTTCGATTGTGTGCGTACTGCTGCAATATTGTTAACGTGAGTCTTGTAAAACCTTCTTTTTACGTTTACTCTCGTGTTAAAAATCTGAATTCTTCTAGAGTTCCTGATCTTCTGGCTCTCGTAGACAGATACTACCATCGATGGATCTGAGTCT
+
4:5505<BBCCDIEECBBBCBBBCCCCBCC>><<???<AD?C?BBCCCCC@BBBCC@D@CBCC?C@CDCCCBBBD@CCCCC5CC@CCCC>BBBB?BAA<AC=;:;DCGAECCBBBCC@CCC?B?CCECBCBC?BBCD?AACCCBBBDBBBCB??@?BAA>AD@G?BBBBBCBAB;@;;;;6;>C>;;;;;*;A@BC>CCCCDDIDAA=@BBB2BBCIGAD@CE@CCBCBAA=A?AACCBC?BBB@BDCCCCCBCBCCCCBBBBBC?ABBBBAA?BAAABBBB@@
@ATNG8:03864:02012
GATGGTAGTGTGTCTCTGAGAGTAGTACTCATTCGTTTCGGAAGAGACAGGTACGTTAATAGTTAATAGCGTACTTCTTTTTCTTGCTTTCGTGGTATTCTTGCTAGTTACACTAGCCATCCTTACTGCGCTTCGATTGTGTGCGTACTGCTGCAATATTGTTAACGTGAGTCTTGTAAAACCTTCTTTTTACGTTTACTCTCGTGTTAAAAATCTGAATTCTTCTAGAGTTCCTGATCTTCTGGGTGTATCAGCGAGTATCTACATCGATGGATCTGAGTCT
+
BBBC@CCCCCEGCCBBBCCCBBCBBBCCAAAB>BBAB=BC?C?CCCCCCC@CCCCC@C@CCBB>C@CCDEDCBCC@BBBBB2AB?CCCF>BBDC@CCC@CC?@@@BCCAFCDDDAAD?DCC=A=CCDDAA@B@BCDD?CBBBCCBBBBCCCAABB?BAA?AB@C@BBDCCBC@B;?:9:9.:=@=;;;;:*;B@BB=BBCCCDDDHD=@BAB0BBBDK@C@CC@CBBBBBC@B@BBBDCC?B89:7:B@CCCCAAACBBCCBCBCCBBBCBB@BBBBBAAABB
@ATNG8:03820:02025
GATGGTAGCGCACACATAGATACAGTACTCATTCGTTTCGGAAGAGACAGGTACGTTAATAGTTAATAGCGTACTTCTTTTTCTTGCTTTCGTGGTATTCTTGCTAGTTACACTAGCCACCCTTACTGCGCTTCGATTGTGTGCGTACTGCTGCAATATTGTTAACGTGAGTCTTGTAAAACCTTCTTTTTACGTTTACTCTCGTGTTAAAAATCTGAATTCTTCTAGAGTTCCTGATCTTCTGGTAGAGCGTGCATATATCTACCATCGATGGATCTGAGTCT
+
4A9:5;;@BCECCBBBBBCBBBCBBBCBCC??=?CBB>CEAD@CBBCCCC?BBBBB?CABBAA>B@BBBBCBCCC>AAA@?2?@>ABCE>BDCC@BCC@CB>BBBCDC@CFCECCCC?CCC>C>BCECAAACAECCC?CBBBCCCCDCBCCAAAB@BBB>BB>B>BBCCCCCCC=@>>>=3=;@;????>,=D@BB>BBBCCCCBBB@CDBC5BBCBCAD@CD@BCBBBA?=??AAABDD>A@B@CCDBBBBBBBBBBCCBBBA@=@@@@AA@>AAB@@ABABB
@ATNG8:03820:02062
GATGGTAGTAGTACACTAGTCATACCAGAAGATCAGGAACTCTAGAAGAATTCAGATTTTTAACACGAGAGTAAACGTAAAAAGAAGGTTTTACAAGACTCACGTTAACAATATTGCAGCAGTACGCACACAATCGAAGCGCAGTAAGGATGGCTAGTGTAACTAGCAAGAATACCACGAAAGCAAGAAAAAGAAGTACGCTATTAACTATTAACGTACCTGTCTCTTCCGAAACGAATGAGTACACATCGTCGTGTCGTGCTACCATCGATGGATCTGAGTCT
+
=BBB9=>BDCDCCC>>?>CBBBBAA>CCB?CB::;;5;=@@ABBBC@CC@C?@??BBBBC3B?BBBBBCDC:::5:ABCDDD3CD@G?BBB;ACC@BAACDHCCC?B@BD@BBB?BABACCDEDDDCCCCCC?BBBD?ABBAAABB>B@C??=@CDBBBAA?BBBAAA>BB>AA@:@@<==5;=<8=@BBB/BA=A;;;@BA>><><@?AA8:7:ABAB@BCCAABA=@=@@@:@BB@BBBBBBBBBBBB@BCCBBBBBBAAACC@BBBBBBB?BB>>?>>>@?
@ATNG8:03823:02028
GATGGTAGTGTCATATGAGAGTGTGTACTCATTCGTTTCGGAAGAGACAGGTACGTTAATAGTTAATAGCGGACTTCTTTTTCTTGCTTTCGTGGTATTCTTGCTAGTTACACTAGCCATCCTTACTGCGCTTCGATTGTGTGCGTACTGCTGCAATATTGTTAACGTGAGTCTTGTAAAACCTTCTTTTTACGTTTACTCTCGTGTTAAAATCTGAATTCTTCTAGAGTTCCTGATCTTCTGGTCTACTACACTGTACTCTACCATGATGGATCTGAGCTCT
+
<<@A<@<<BBBBDBBBBD@AABBAACC?@?BC@CCCC=AAFEACCCCCDE@BBAAA=A?ABAB>B=@?<:;6;??==<<<<'336:?AB=BAAA>ABA?::.7;8;;B6@AAABBA>6;;A1808:>>;;;A=C;;;7;;;;;>;;::;=<====08596;=3:39:;::9<;<488AAA3>8<178888(/9666-3-----63-.(./.&.35594828838<A==8>9=3899<;;7;?D=?@<96669966:?=>=>>>@8;;A@@@:>=?><:77776
@ATNG8:03828:02031
GATGGTAGAGTACAGTGTAGTAGACCAGAAGATCAGGAACTCTAGAAGAATTCAGATTTTTAACACGAGAGTAAACGTAAAAAGAAGGTTTTACAATACTCACGTTAACAATATTGCAGCAGTACGCACACAATCGAAGCGCAGTAAGGATGGCTAGTGTAACTAGCAAGAATACCACGAAAGCAAGAAAAAGAAGTACGCTATTAACTATTAACGTACCTGTCTCTTCCGAACGAATGAGTACTATAGACTACTGAGACTACCATCGATGGATCTGAGTCT
+
<ECC?C?CFBCBFDFFBBBCCCCBB?BBB@BAAA996:=@@CBBBB?BB?B?@AA99989(9;@A?BBBB???A6=7;;;;;*;@=?555505<=9===C?CC?A>@@CC@BBD?AA::;ECCCCCC@A@DE@BC@@>@AACBBBA>B?B;;9;AA@BCBB@CBBAAB@CB=A??:?>>>?8?;:7=>??@/@A=A>?????DC<A<AB??:=6<:@@A?BBCCBBB;?;:93:::3:AACCBBBCCB?@?????@@AA>>=>:>888?>>8>@A>>>>>=@
@ATNG8:03831:02029
GATGGTAGTGTCATATGAGAGTGTGTACTCATTCGTTTCGGAAGAGACAGGTACGTTAATAGTTAATAGCGTACTTCTTTTTCTTGCTTTCGTGGTATTCTTGCTAGTTACACTAGCCATCCTTACTGCGCTTCGATTGTGTGCTTACTGCTGCAATATTGTTAACGTGAGTCTTGTAAAACCTTCTTTTTACGTTTACTCTCGTGTTAAAAATCTTAATTCTTCTAGAGTTCCTGATCTTCTGGACAGAGTGTGCAGATACTACCATCGATGGATCTGAGTCT
+
;A=D@CCGHBAAA@CDCCDCBCCBBAAA@@@A>BBCF>CC@DABABCCCC@CC@@??B?CCBA<B?BDDCBBBBB<@@@@@2@B=BBCD>CBCB@BAGAGJ?BBBCCC@CCCFDDBB=BCC?C?CCCBCCCC@BBCC@BBCCCDDAEBBCCCBBB@CBB=BC?C?BBBBCBBB@=@9999*9=A;@BBCB5BCCCC=BBECCCCBBA4;;;;*;AA@L@E@CC>@ABBBCC@C?AAABCC@A@BBCLBBCCCCC@@ABBBCCCCC?CAAABBB@BBBBBBB778
@ATNG8:03831:02050
GATGGTAGCTCTGCTCTGACTCTCGTACTCATTCGTTTCGGAAGAGACAGGTACGTTAATAGTTAATAGCGTACTTCTTTTTCTTGCTTTCGTGGTATTCTTGCTGTTACACTAGCCATCCTTACTGCGCTTCGATTGTGTGCGTACTGCTGCAATATTGTTAACGTGAGTCTTGTAAAACCTTCTTTTTACGTTTACTCTCGTGTTAAAAATCTGAATTCTTCTAGAGTTCCTGATCTTCTGGTGAGATATGCATGATGCTACCATCGATGGATCTGAGTCT
+
5;:;7;;BCA<<AAABAB@CA@@DDCCCCBAA>BCCC?BC?B?BCCCCCCB:9:CC@C@@?<C7A<9;5BB9:5?89;;;;*9:6@>@@:;:;B;BAA?BB@BBB:;89BBBBCCC:::A<?;?AAAAABB@B??@@CAAACBBBBBCCBBCBB@;;;@EE@B@CCC;;=FKF@DBBBB7A@C5;<;;;*;;@A@:BBA@AAA?<;.5555$4445=5;5;@:=;;000:6<6<<??>?599B;??B@@@@B;::CCBBBCCCD@CDBBBBCAC@@@A@??@@
@ATNG8:03837:02042
GATGGTAGACACGTGTGCTCTCTCGTACTCATTCGTTTCGGAAGAGACAGGTACGTTAATAGTTAATAGCGTACTTCTTTTTCTTGCTTTCGTGGTATTCTTGCTAGTTACACTAGCCATCCTTACTGCGCTTCGATTGTGTGCGTACTGCTGCAATATTGTTAACGTGAGTCTTGTAAAACCTTCTTTTTACGTTTACTCTCGTGTTAAAAATCTGAATTCTTCTAGAGTTCCTGATCTTCTGGATAGCGACGCGATATACTACCATCGATGGATCTGAGTCT
+
BCCC@BBCCDCBBBC;;;ABBBBBBBCBCCBB@BCCC=BB>B>BBBAB?><>?BBB@B@BBB@?A?CCCAA?<>>;?>AAA/AC<A@@A:>AAC?B86/8@08889?A:@@A@?@AC<<9<;@9>@@>;<;@<@@>A:?>>==?A@>>>>A>>>>8<<?;@A=A;===AAAA>?:AA@A@.@;C9>9999+9<777)--3---=::><ADHD/B;;;@<@;>><>@?>===<?<@?AAAA6::A<?@???@?>>>>>>AAAAAAA<@>>>AAB=@@=>>@B?>=
@ATNG8:03844:02024
GATGGTAGAGTACAGTGTAGTAGACCAGAAGATCAGGAACTCTAGAAGAATTCAGATTTTTAACACGAGAGTAAACGTAAAAAGAAGGTTTTACAAGACTCACGTTAACAATATTGCAGCAGTACGCACACAATCGAAGCGCAGTAAGGATGGCTAGTGTAACTAGCAAGAATACCACGAAAGCAAGAAAAAGAAGTACGCTATTAACTATTAACGTACCTGTCTCTTCCGAAACGAATGAGTACATAGATATACGTATAGCTACCATCGATGGATCTGAGTCT
+
;;9:59;9;;;<>===??@BBD:997:@@=ABA@??=A=ABA@A@C=@@>A=@@@=====,>3995?>>?;656(57;9555$5<8>7><<0;994;;<A?B>=B?B?AA?AAC@DBBABBFDAAAABCC;;:;AAA=AABB@@@A:@<?@@=@A@??????BBAAAC@CC@CBB9::AAA9A8818===>.==9=>=?@?@@@<?;?BBB=A;?>BED?B@A?BCD?B@BBB=BBD??@@BBBB???B>>=>@AA@@@AA?>>>>A888@@@;@A>>>A>;;;
@ATNG8:03821:02106
GATGGTAGGAGACTCGTCGCACACGTACTCATTCGTTTCGGAAGAGACAGGTACGTTAATAGTTAATAGCGTACTTCTTTTTCTTGCTTTCGTGGTATTCTTGCTAGTTACACTAGCCATCCTTACTGCGCTTCGATTGTGTGCGTACTGCTGCAATATTGTTAACGTGAGTCTTGTTAAACCTTCTTTTTACGTTTACTCTCGTGTTAAAATCTGAATTCTTCTAGAGTTCCTGATCTTCTGGTGTCGTCTATCATGTACTACCATCGATGGATCTGAGTCT
+
BCCD?CBB@BBABB<9;CCBB;;9C>@@?CBA;A;<;0;@>C?CBBABCC@CBBCC?C?ABBB@B?BBBDCBBA?;77989$8:.;;=?8?BBB>B??:=<8878>>>8=>==>@BC=>>>:=8<=;888?>9=?==7;;CC==>>>???B;;;@::;<=BB<A<BB@>>>>=<7=<4:;1;:>::;;;;+6<77=46-----996:0888)5=9::5:59907==:666167:;:?>?:===>>=>=@@@@ABA;:::<66697<<==@??;=:8///=99;
@ATNG8:03827:02086
GATGGTAGTGTGTCTCTGAGAGTAGTACTCATTCGTTTCGGAAGAGACAGGTACGTTAATAGTTAATAGCGTACTTCTTTTTCTTGCTTTCGTGGTATTCTTGCTAGTTACACTAGCCATCCTTACTGCGCTTCGATTGTGTGCGTACTGCTGCAATATTGTTAACGTGAGTCTTGTAAAACCTTCTTTTTACGTTTACTCTCGTGTTAAAAATCTGAATTCTTCTAGAGTTCCTGATCTTCTGGATAGCGACGTGATATACTACCATCGATGGATCTGAGTCT
+
0/;;6:=99A@ACCBEA9;;:9>555>><BBB598A@9@A;@;?@@@@CC@BAA00-06>?@C@D@CCCCECGEC>;;;;;*;@>AABB:B=9949@@;?A69;==>B99:DDBBBB?A@D@B=AAAA@BCC7;;BC?BBB<<;@@@@@@CCAAA?BBF>AA7;6;@@@@@@@B?@ACEE;G?A<;;;;;';B;;;0;;;:@A9:9B29999(5==9916:DD@CCCAABC@C?BCCC@@=@@@=BCC;==CBCB<;;A:95;;C:<A<B=AB?999CBAAAA@
@ATNG8:03829:02109
GATGGTAGGCGACATACATACGCGCCAGAAGATCAGGAACTCTAGAAGAATTCAGATTTTTAACACGAGAGTAAACGTAAAAAGAAGGTTTTACAAGACTCACGTTAACAATATTGCAGCAGTACGCACACAATCGAAGCGCAGTAAGGATGGCTAGTGTAACTAGCAAGAATACCACGAAAGCAAGAAAAAAGAAGTACGCTATTAACTATTAACGTACCTGTCTCTTCCGAAACGAATGAGTACGAGAGTCAGAGCAGAGCTACCATCGATGGATCTGAGTCT
+
5C>>=@>>;@;;;>><<@CCCCCDJACCC@FCCBAA>@?A@AAAAA?BC=A=@@A@@@@@0A@DHCCCCBBCBF?CCCCCCC3CC?B?BBB;BCD@AA@BC@@@A>A>BD?CCC?BBAAABDDCCCCFAA997:A@@=AA@BAB::4:;>@@<@CBBBCCD?@??BBB?BC?:999==999+9==;999999%0>;>///;;@AA<@<@@??:=:=ADCC@CCCABBC?C@BBB<B??<@BBCBBBCBB?<<=BBEBA@A@AA@AA;AAA>>>C?CCBBCBAABB
@ATNG8:03834:02074
GATAGATATATGCACGCTCTACCAGAAGATCAGGAACTCTAGAAGAATTCAGATTTTTAACACGAGAGTAAACGTAAAAGAAGGTTTTACAAGACTCACGTTAACAATATTGCAGCAGTACGCACACAATCGAAGCGCAGTAAGGATGGCTAGTGTAACTAGCAAGAATACCACGAAAGCAAGAAAAAGAAGTACGCTATTAACTATTAACGTACCTGTCTCTTCCGAAACGAATGAGTACACACTCTCATATGACACTACCATCGATGGATCTGAGTCT
+
CCB>CCCCAAAABCC@@@BDBA?AAA>AAAA>?<?=AACBBAC?BB@D?CBA>>>>=.?<AA=BBA@:888)89;944&49.5.555&59949<<<=<<:?;?=@A?CAB?ABBBBCBCCCCCCC@@A@CCCC=AAADDCAA?B@CBB?BA@@@AAA@BBBCCC?BB<999>AABBB<AAB?>ACCC/<=7=///>=A==:==BBBB=B=>>CCB>BBCBCBB@B?BBB=BCC?BAACDCCCB>>>BB@=>?:??@?@@?>;>ACCBBB@CBCBBBBAAB
@ATNG8:03840:02103
GATGGTAGTAGTACACTAGTCATACCAGAAGATCAGGAACTCTAGAAGAATTCAGATTTTTAACACGAGAGTAAACGTAAAAAGAAGGTTTTACAAGACTCACGTTAACAATATTGCAGCAGTACGCACACAATCGAAGCGCAGTAAGGATGGCTAGTGTAACTAGCAAGAATACCACGAAAGCAAGAAAAAGAAGTACGCTATTAACTATTAACGTACCTGTCTCTTCCGAAACGAATGAGTACTGTATCTATGTGTGCGCTACCATCGATGGATCTGAGTCT
+
5>5506<@B<=?C?BDDDDCCBBCC@CCC?CDCCA@>@9;;BBCBB?AB7:69@?99999):?ABBBBBBBBBB<AA@AAAA,;;5;2;;:49AC@999BBBBCC@C@DD@@???AACBBBBCCCCCCDCCB?BC@?;@??@AA??<@>AAA>ABBBBBBB?BBBBBB@BB>ABB;??ABB=AAA?>AAAA/==79///;<AAA=D<AA:;8:>B:AAB@BBABACC@B@BBB=BBC?BBBBBBCABBCBB>>@BBBB?==>AA@<@@A>>>B@D???BBCBBA
@ATNG8:03841:02112
GATGTAGTCTCAGATAGTCTATAGTACTCATTCGTTTCGGAAGAGACAGGTACGTTAATAGTTAATAGCGTACTTCTTTTTCTTGCTTTCGTGGTATTCTTGCTAGTTACACTAGCCATCCTTACTGCGCTTCGATTGTGTGCGTACTGCTGCAATATTGTTAACTTGAGTCTTGTAAAACCTTCTTTTACGTTTACTCTCGTGTTAAAAATCTGAATTCTTCTAGAGTTCCTGATCTTCTGGACAGAGTGTGCAGATACTACCATCGATGGATCTGAGTCT
+
D>C>CCCCCCCCDBBBCBBBDCAAACCDBBB?ABCI>DC@C@CCBCCCG<;9CBB?B689=>9?8;9BC<?<<A;=@@@@.AB>AAEE>ABAA=ABC?DD?;;;BBD?BACCBBBC@CCC@B@CCCBCCDGABBBB?CBBBBAC;;;AA;;;BB?AAA?AA;?9??9???AAB=@;;;;.:<B::999-7>>>A<B@?<<<787<5;;;;'78>?B=A<9918=<=>9;6;188?@?@:==A=ABCA???A????BC?@@BBD?BBBBB=>:>??B@>>>>>
@ATNG8:03845:02111
GATGGTAGTAGTACACTAGTCATACCAGAAGATCAGGAACTCTAGAAGAATTCAGATTTTTAACACGAGAGTAAACGTAAAAAGAAGGTTTTACAAGACTCACGTTAACAATATTGCAGCAGTACGCACACAATCGAAGCGCAGTAAGGATGGCTAGTGTAACTAGCAAGAATACCACGAGAGCAAGAAAAAGAAGTACGCTATTAACTATTAACGTACCTGTCTCTTCCGAAACGAATGAGTACACATCGTCGTGTCGTGCTACCATCGATGGATCTGAGTCT
+
99::5;<CC=C@<;<<<;::BA;;;29@A6?BBBA@=A7;;@??9:0:@:@9=<=99:::'9<?@BBBAAA99:,9=?A???,@A>B=BBB:BDEGJCDCBBBBB>A?BD@DBB=??BBBCCCCCBBBCBBB@CCCC<AABBBBBB?B=A@@=@BCBBCCD@BBBBAB?BB?A@@9>?A@@>986;@@ABC/<<6:67;A@AAB?B@B@@@6:29?@@?=?CCAA@B@B@BBB>CBB?BBBBBCBBB>>B@@CCBABCCBA@@BC@DAAABBB?BCBBBABAAA
@ATNG8:03849:02076
GATGGTAGAGTATCATGTGTATCTCCAGAAGATCAGGAACTCTAGAAGAATTCAGATTTTTAACACGAGAGTAAACGTAAAAAGAAGGTTTTACAAGACTCACGTTAACAATATTGCAGCAGTACGCACACAATCGAAGCGCAGTAAGGATGGCTAGTGTAACTAGCAAGAATACCACGAAAGCAAGAAAAAGAAGTACGCTATTAACTATTAACGTACCTGTCTCTTCCGAAACGAATGAGTACTACTCTCAGAGACACACTACCATCGATGGATCTGAGTCT
+
5===7<<ACFCCDCCAAACBB@@@B@BBB?AAAB@@=@>AAC<;;C@CI?A?@;;;CBBB5CADCFECBBDCCC=BCDDDDC5CB@B?CDD:CAB>AAAAAAAA@=@=BB?BBA?BBCBBBCBCCCCCBBBC@BB@@=@@@DD????B@CBB?BCCCDDCC?AAABBB@BB?BAA<@@???8?AA?BFBCC/A@=>998AA@@D<A<@@@@=?=?@DBB?BCCBCCC@J@A@B<A@@>@FDCBAACABBAADCCA@@ABBB@>>:7:AAAA?B?BCDED@@@CB
@ATNG8:03820:02132
GATGGTAGCGCACACATAGATACAGTACTCATTCGTTTCGGAAGAGACAGGTACGTTAATAGTTAATAGCGTACTTCTTTTTCTTGCTTTCGTGGTATTCTTGCTAGTTACACTAGCCATCCTTACTGCGCTTCGATTGTGTGCGTACTGCTGCAATATTGTTAACGTGAGTCTTGTAAAACCTTCTTTTTACGTTTACTCTCGTGTTAAAAATCTGAATTCTTCTAGAGTTCCTGATCTTCTGGTAGAGCGTGCATATATCTACATCGATGGATCTGAGTCT
+
////)/9>?CCECCCCBBBBBCC@@AA??;@@;@AAB>BC;E@CCBCB@@=@BCAB?B@BBBB@GA::;A?@@A@;;<<<?.?BAEBDC<:59@;?;D?>C9996BBC@CGCBBBBB?@AD@C@BBBBBAAB>AACC=AAAAABBCCB@AACCBC@CAA@BB?B@CBCCDCCCC@BBCBB7@=@=@A@A@0@BCCE=@@FFC;;;AA5;;;;*;@@CD?C?;;:;BCCBBA>B>@@@CBB?CBCACCCA;<;A@@DCDBA@@@000::<=?:6:>00////>>
@ATNG8:03833:02154
GATGGTAGTAGTACACTAGTCATACCAGAAGATCAGGAACTCTAGAAGAATTCAGATTTTTAACACGAGAGTAAACGTAAAAAGAAGGTTTTACAAGACTCACGTTAACAATATTGCAGCAGTACGCACACAATCGAAGCGCAGTAAGGATGGCTAGTGTAACTAGCAAGAATACCACGAAAGCAAGAAAAAGAAGTACGCTATTAACTATTAACGTACCTGTCTCTTCCGAAACGAATGAGTACGAGAGAGCACACGTGTCTACCATCGATGGATCTGAGTCT
+
:<==:>@<;<=<<<;;;<:::<6667;?A;?AAA@@;@<@@CBBCB@BC@DABBB@A@@@2@<A@B::9?>BAD<>>@?=<<(4925.999&5<<6<===@@<<@?C@LD@;;:=????ACCCHCCECBBBD@CBAA?CABBBABC<@;@:;7;CAAACCC@BBC@@?@CD@BBC?BB???8??<;:::;;+:?:>>>>???@@=@7;;AB;?:?>;;;?B;;;CCB@B>ABF>F@@=?AAABCBBBDBBAAABBBCCAAA><>><A::;@==8=????AA777
@ATNG8:03834:02134
GATGGTAGGCGACATACATACGCGCCAGAAGATCAGGAACTCTAGAAGAATTCAGATTTTTAACACGAGAGTAAACGTAAAAAGAAGGTTTTACAAGACTCACGTTAACAATATTGCAGCAGTACGCACACAATCGAAGCGCAGTAAGGATGGCTAGTGTAACTAGCAAGAATACCACGAAAGCAAGAAAAAGAAGTACGCTATTAACTATTAACGTACCTGTCTCTTCCGAAACGAATGAGTACCTCTCAGACGCTCGTCCTACCATCGATGGATCTGAGTCT
+
5BBB@CBC?B9;=GDDEBCCBBBCC@BBD@CCCCAA?A>@?DCCA??AA?A>ABCCCCCC1C@DCCCBCCCBCC>C@>????0>@<@2:::.;BB?BCCBEBDBC?A>AC?BBB=@>CBBBBCDDDCCCCCC?BCCC?BBBBBBBB>CADBB?BDDCC@@@@ABBAAB>BC>==<:<=887*:>>;::9:9(:A?B888?BB@@<@:==<<4:4:?CCC@CBBBABC?C?BBC=BBB?BBBBBBB?BBBBBAAACBCBAAA;A><8<===C@@:@=>>AA?;;;
@ATNG8:03835:02143
GATGGTAGCGCACACATAGATACAGTACTCATTCGTTTCGGAAGAGACGGGTACGTTAATAGTTAATAGCGTACTTCTTTTTCTTGCTTTCGTGGTATTCTTGCTAGTTACACTAGCCATCCTTACTGCGCTTCGATTGTGTGCGTACTGCTGCAATATTGTTAACGTGAGTCTTGTAAAACCTTCTTTTTACGTTTACTCTCGTGTTAATAATCTGAATTCTTCTAGAGTTCCTGATCTTCTGGGATGTGTGCGCAGTGCCTACCATCGATGGATCTGAGTCT
+
9954.599>CCCCCB;;;@ABBAA@@;99<9:39BBB=CCAC@BAAECDC=CGDCB@C?CBCD@D@CCBBBBB@?<77777$9>3>;>?8?A@?=@AB?BC?>=>BCB@BBBBBBBB?><=8<;>>>;;=><;BB?=8>=A@A@???AAAA:::@<>==<@@<@;???>>AAAA;???CA5C;A9>>>>>.>A;;;29;:88:>>>>=A;>>=AAB>;7;;<>9>??;;;>9>9>>AA>>799;>4<///5557@?@@>AC=AAA:??A=>@C:?;;;AA??>>
@ATNG8:03836:02142
GATGGTAGTATAGAGCTCTACATAGTACTCATTCGTTTCGGAAGAGACAGGTACGTTAATAGTTAATAGCGTACTTCTTTTTCTTGCTTTCGTGGTATTCTTGCTAGTTACACTAGCCATCCTTACTGCGCTTCGATTGTGTGCGTACTGCTGCAATATTGTTAACGTGAGTCTTGTAAAACCTTCTTTTTACGTTTACTCTCTTGTTAAAAATCTGAATTCTTCTAGAGTTCCTGATCTTCTGGTGAGATATGCATGATGCTACCATCGATGGATCTGAGTCT
+
=CCD@BBDCBCCCCCCBCBCBBBBBDCACCBC=A8993:A:@=?BCBCCC?AA@@@>A>A@@@>B>B<>>C?>>>:>>>>>/>>:==DD:AB;;7;?A;@A7<9<<<<8=?@@@?>?<?@B<=:=>>=>>><:AAAA:?>A?@@?A@@@AA@>>A::;;<AA=A<@>@A@@@AA:==?DC5C9=6;<AAA.>>777.788///=7==6>>>=/>=>=@=B=@@<??;;;:B=B<>>>>?A9>>>:?<<=>>>BAA@@@A?>;>>><AAA@@@A:??>>>@@@>>
@ATNG8:03839:02124
GATGGTAGCTCACGTACGTCACACGTACTCATTCGTTTCGGAAGAGACAGGTACGTTAATAGTTAATAGCGTACTTCTTTTCCTGCTTTCGTGGTATTCTTGCTAGTTACACTAGCCATCCTTACTGCGCTTCGATTGTGTGCGTACTGCTGCAATATTGTTAACGTGAGTCTTGTAAAACCTTCTTTTTACGTTTACTCTCGTGTTAAAAATCTGAATTCTTCTAGAGTTCCTGATCTTCTGGACAGAGTGTGCAGATACTACCATCGATGGATCTGAGTCT
+
:CCC@BCCCCCCBBCC;9=DECDCBCCBBB:9::BAD@BB?B@BAACCCB?BABBC?B?BB>?;??A999AA>>?:99::+74=<<>B7?BA?=@@>9==198?A>>;>@:;:><<6<>>8>;>>>@>>>A<AA==:=<?><=>>>@BAB<=<A=:::=CB<@<@@@AAAAAA6;::;:/:9=887676(8===@0677///<;7;5;===.=@A@B<A<??<?BCA@>><>:>>>>>A:??A=DA>?;::<<=>>>>@@@???;@@@A?>?<???@>??@@>
@ATNG8:03844:02120
GATGGTAGCGCACACATAGATACAGTACTCATTCGTTTCGGAAGAGACAGGTACGTTAATAGTTGAATAGCGTACTTCTTTTTCTTGCTTTCGTGGTATTCTTGCTAGTTACACTAGCCATCCTTACTGCGCTTCGATTGTGTGCGTACTGCTGCAATATTGTTAACGTGAGTCTTGTAAAACCTTCTTTTTTACGTTTACTCTCGTGTTAAAAATCTGAATTCTTCTAGAGTTCCTGATCTTCTGGAGATACACATGATACTCTACCATCGATGGATCTGAGTCT
+
9;4:.59@@AACCBBBBCCBBBAABC@@@A?=:=;;;,9A=A=ABBBCCC?;<695;@<9>=>+/0)/66:559??577777$3?:?<==7;:?=;?>=::B6897?@C@BABCDC??<?CC@D@EECCCBBD@CCCC@DBBBDBBBCCCCCBDAA>ABC?CA?A>@?DBBBCCC?BCCCC6B?B?@@CCCC*CBBCC>ABCGFCCCBB@CCCC5CCCCC?@?@C@CCCA@@C@D@CAACDD?AAB?BDBCBDDDCBAABCCCCB>>9>>>=BCF@DCBBBCCB?@
@ATNG8:03848:02131
GATGGTAGCTCTGCTCTGACTCTCGTACTCATTCGTTTCGGAAGAGACAGGTACGTTAATAGTTAATAGCGTACTTCTTTTTCTTGCTTTCGTGGTATTCTTGCTAGTTACACTAGCCATCCTTACTGCGCTTCGATTGTGTGCGTACTGCTGCAATATTGTTAACGTGAGTCTTGTAAAACCTTCTTTTTACGTTTACTCTCGTGTTAAAAATCTGAATTCTTCTAGAGTTCCTGATCTTCTGGTGTCTGATCTGTATCACTACCATCGATGGATCTGAGTCT
+
C?D@;BB666@CCBCCCBBBBBBCC:56<?::6>?A>6@A?B>BAAAAAA;BCCBB=@=@>=B;A?A:9;D@@@C@BBBBB0;;4;@A@8@BAB>ABB=BC?A@BCBC?BB;;;ABB<@@B<A7;<BAAAAA?B@@@?CAAABBBBBBCBCCAA@=;;;6;A>A>B?A@B@A@C>?:999&9;@;99::;(99>>@69:CCCDCCBB4;:;9*9@?@B?B@BB=ACCA@@@>@?CC@A@D@C?B?BDIDCCICBBCCCAAAC@@@?AAA@@@@=@BBAABBAAA
@ATNG8:03848:02144
GATGGTAGGCTCTGCGCACACATCCCAGAAGATCAGGAACTCTAGAAGAATTCAGATTTTTAACACGAGAGTAAACGTAAAAAGAAGGTTTTACAAGACTCACGTTAACAATATTGCAGCAGTACGCACACAATCGAAGCGCAGTAAGGATGGCTAGTGTAACTAGCAAGAATACCACGAAAGCAAGAAAAAAGAAGTACGCTATTAACTATTAACGTACCTGTCTCTTCCGAAACGAATGAGTACACATCGTCGTGTCGTGCTACCATCGATGGATCTGAGTCT
+
5A==<ABB<B;69EBDCEDCBBAAB=BBCACDDBBB@C@CCDA@AD@CC?B@@?@BBGED3B?????@?CBCEC>A@BBFFE5@B<A2;;;6;BB?A@@@DEGEE?A?AD@CBC?BBBBBCCCCCCCCBAAC@BBBA>AABBCBBB?B@DBA=BCCCCACC?BBBBBB?BB?>>?;???;;1:<:9:::;;;';A=D998@@@BC:>:=?AA6;7;@BBB?BBBBBBC?C@CCC<AAB?BBBBBBBBBAAA@@BBBBBBBB?@@BB?BCCBBA@=A???A=>@@@
@ATNG8:03851:02122
GATGGTAGCAGACGTGACAGAGCGCCAGAAGATAGGAACTCTAGAAGAATTCAGATTTTTAACACGAGAGTAAACGTAAAAAGAAGGTTTTACAAGACTCACGTTAACAATATTGCAGCAGTACGCACACAATCGAAGCGCAGTAAGGATGGCTAGTGTAACTAGCAAGAATAACCACGAAAGCAAGAAAAAGAAGTACGCTATTAACTATTAACGTACCTGTCTCTTCCGAAACGAATGAGTACCTCTCAGACGCTCGTCCTACCATCGATGGATCTGAGTCT
+
6><<8BBCCCCCCCCBBBFDDB@@@?CCD@AAABB?B>BBA@BBC?BB?B>?>>;===>.??AAABBBBBCBB:A???DDD/==8<1888)5=A6A=>>;;;=@1815A<B@@8;8<>>@@@@A>>>>>>?;????;>>>>>@>>9=:=@><@@@@A@@=;>??A@@<?>9>@=C4::888*6:949=<<</77.6BC@@AB>=:=;?@AA<A<AA>>>9>>>@???:>:><<4<//,/8896;;<@@@?@@BA>>>>>>A<AAA=A<>>A??;?;;;>;;9><
@ATNG8:03856:02136
GATGGTAGTATATCGCGTCGCTATCCAGAAGATCAGGAACTCTAGAAGAATTCAGATTTTTTAACACGAGAGTAAACGTAAAAAGAAGGTTTTTACAAGACTCACGTTAACAATATTGCAGCAGTACGCACACAATCGAAGCGCAGTAAGGATGGCTAGTGTAACTAGCAAGAATACCACGAAAGCAAGAAAAAGAAGTACGCTATTAACTATTAACGTACCTGTCTCTTTCCGAAACGAATGAGTACGTGTGACGTACGTGAGCTACCATCGATGGATCTGAGTCT
+
<>;;9;?DDDCFDCCC@@@CCCCCD?ABC@DCCBBB?BBCCDBAAC?CD?B>?==777777%9?BBBAAACAACA;C?BBCDD3CC@C=@@@@0@CC@;;;BHCCCC?B@BD?A@@=@B@ABCDFDDDDDBCCC>CCCD<A??????A7>:>995:CCBBBAA?ACCAAA?CC?@@A<>>@@@9?::4:::;;.;>;@888@@A??;?8::;@;?;@=BBB?AACCABBB=B@CCC=C9979BBCCCCCBBBBCBBBBBBBBBAA@CD?C@@@CBB@BBBBB???=>
@ATNG8:03859:02161
GATGGTAGGACGAGCGTCTGAGAGGTACTCATTCGTTTCGGAAGAGACAGGTACGTTAATAGTTAATAGCGTACTTCTTTTTCTTGCTTTCGTGGTATTCTTGCTAGTTACACTAGCCATCCTTACTGCGCTTCGATTGTGTGCGTACTGCTGCAATATTGTTAACGTGAGTCTTGTAAAACCTTCTTTTTACGTTTACTCTCGTGTTAAAAATCTGAATTCTTCTAGAGTTCCTGATCTTCTGGTGAGATATGCATGATGCTACCATCGATGGATCTGAGTCT
+
5<<=8B=B?CDCCC=<<<B@@ADG>BAACAAD@CHDD>DD?B?BCBCBCD@GCCCC?C?CCCC?C?CD@CBCC@@;99999'9>=BABB>BEBB@CCC>BB?@@@DBC@CECCBBBD@CCC>?>ACCBBBBB?BBCC@DAAACCCCCCBBBBDCA?@AA@BB>B>BBCBBBCCC@DCCCC7@;@9:999:*:AAAE>BBCCCCCBBB7;;;;*;AABC@B?BD@DCBBBCB?B@CCBACD?B?A?ACBBBCCBBBBBCDAAABDB?BBBBBBC?BBCCCBBAAA
@ATNG8:03861:02148
GATGGTAGGCGTGTGAGAGTCTGCCCAGAAGATCAGGAACTCTAGAAGAATTCAGATTTTAACACGAGAGTAAACGTAAAAATAAGGTTTTACAAGACTCACGTTAACAATATTGCAGCAGTACGCACACAATCGAAGCGCAGTAAGGATGGCTAGTGTAACTAGCAAGAATACCACGATAGCAAGAAAAAGAAGTACGCTATTAACTATTAACGTACCTGTCTCTTCCGAAACGAATGAGTACGATGAGATCTCGTGTGCTACCATCGATGGATCTGAGTCT
+
5B:A466C?CCCCBCBCDC;<;995)6BA?CBBB@@<@<@@A?BBCAAA>A<@A=9::9+8<?ACBBBBA@@=8=<:::::'7949-552&299/5227<=>>>:=:>C=FAA8;:>>>>@>>>@@@@@@A<A@@@9:::>>>@@<@;@::7:@@@@@??<?@@@@@<@@=@@;388///=<@A=?????.?>:?>BBB@@BB>B<>>AA<?:>@>>><@@A>>>A;<6:9818//*/339-//::::AA=>=AF;;;>;;;?B=A>>>@??;====B@@???
@ATNG8:03862:02125
GATGGTAGTGCGTGAGAGAGAGACCCAGAAGATCAGGAACTCTAGAAGAATTCAGATTTTTAACACGAGAGTAAACGTAAAAAGAAGGTTTTCAAGACTCACGTTAACAATATTGCAGCAGTACGCACACAATCGAAGCGCAGTAAGGATGGCTAGTGTAACTAGCAAGAATACCACGAAAGCAAGAAAAAGAAGTACGCTATTAACTATTAACGTACCTGTCTCTTCCGAAACGAATGAGTACGAGAGAGCACACGTGTCTACCATCGATGGATCTGAGTCT
+
9:?=:A?==BBCBBBCCCDDBB@@@3:=@8BBCBBB?B?BCBB99:?CB?C?BBBCBBCB+=8:<<B=:AA@=9/6::99::';@:>4::9&9@9>@AACCFBCACAAA>ACC?BBBCCFDCBCBCCCB@@<;;<@@CBBAAAAA>B?CBB?BBBBCBBC@CBCA@??AA;>:939=<<<*777377777'.5.5.//6577;<@9@@@?7:6:=BDE?CCBBABD?B?AAC9??A>???BBBBBCCCBAAABBBAAAB?@?==8=>>>===<@AAAC???@@
@ATNG8:03865:02121
GATGGTAGTGTGTCTCTGAGAGTAGTACTCATTCGTTTCGGAAGAGACAGGTACGTTAATAGTTAATAGCGTACTTCTTTTTCTTGCTTTCGTGGTATTCTTGCTAGTTACACTAGCCATCCTTACTGCGCTTCGATTGTGTGCGTACTGCTGCAATATTGTTAACGTGAGTCTTGTAAAACCTTCTTTTACGTTTACTCTCGTGTTAAAAATCTGAATTCTTCTAGAGTTCCTGATCTTCTGGTAGAGCGTGCATATATCTACCATCGATGGATCTGAGTCT
+
<<;;7;=>DGBBB@@?BBBBBBCDBBBAAA@@;>9::0;@=A?BBCCCDD?DDDCC@C?BBBB?C@CCCCBBCDC?99999*:B@DECC=DDBC?BAC@CC@B@ADCDACCCBBBCC@CCC@D?CCCCBBBC?B@@@?CCBBCBCCCCCCCBB@A>ACC?@@>@?BBBBBEBBC?BCCCC;B=B=::::-;CCCC>CDCCDDCBAA@DDED5C@@ADAC@CB@CCCCBBB?B@BBBCBB<?994:@B?@AAA@@@CBBBCBBBB?BBCBBBC?AAAABBCCA@
@ATNG8:03866:02125
GATGGTAGCTCGCTGATGATATCTCCAGAAGATCAGGAACTCTAGAAGAATTCAGATTTTTAACACGAGAGTAAACGTAAAAAGAAGGTTTATCAGGACTCACGTTAACAATATTGCAGCAGCACGCACACAATCGAAGCGCAGTAAGGATGGCTAGTGTAACTAGCAAGAATACCACGAAAGCAAGAAAAAGAAGTACGCTATTAACTATTAACGTACCTGTCTCTTCCGAAACGAATGAGTACACATCGTCGTGTCGTGCTACCATCGATGGATCTGAGTCT
+
6CBB@BCCBCCDECCCCBBBCBBBC>CCC?CCC@AA@B>ABBAABB>BA?A?A@>;=;;;.>?DCDAAAACCCC;?>BBBBB3A@9=+00,0//992799<<;<=0505B?@??=??BBDDBBCECCCCCCC@BBBB@BBBA@B>><@@CCB?BCBCAA@A?BBBBBB?@@<ABA<@@=>>8?=>;>@@@@2=@<A>>>???<<9;9<<AA:>:>ACBB?BBBAA@@<AABBB<BBB>BBBABA@@@AAABCCC@AACBB>>?CC>BAABCBB?CBABBBBBBA
@ATNG8:03821:02182
GATGGTAGCGCACACATAGATACAGTACTCATTCGTTTCGGAAGAGACAGGTACGTTAATAGTTAATAGCGTACTTCTTTTTCTTGCTTTCGTGGTATTCTTGCTAGTTACACTAGCCATCCTTACTGCGCTTCGATTGTGTGCGTACTGCTGCAATATTGTTAACGTGAGTCTTGTAAAACCTTCTTTTTACGTTTACTCTCGTGTTAAAAATCTGAATTCTTCTAGAGTTCCTGATCTTCTGGACAGAGTGTGCAGATACTACCATCGATGGATCTGAGTCT
+
4;4439<@?@BCDBBBCA@ACBBCBBCBBFBB?BCCL>BB?B?CAACDCC@BA<;;?B@BB??:@=@BCBCBABB;:8888)9@>AABE>BBBCACBB?BC?BACDDD@DDCBBBCD@DBB?B?CDBC@AAC@CCBB?BBCCCABBBCCCCBBBC?BCF@BC?B>@@@@BBBBA=?:999-:;?;:::::*;CAAB=A@ECCCCCCC?BBBB2BAABGAG@CB@CCCBBBC@C@BBCDCC?A@B@BCCCBAACB@@@BBBCCCCC@DA???BB>BBBBBBBB@B
@ATNG8:03829:02213
GATGGTAGTATCTGCACACTCTGTCCAGAAGATCAGGAACTCTAGAAGAATTCAGATTTTTAACACGAGAGTAAACGTAAAAGAAGGTTTTACAAGACTCACGTTAACAATATTGCAGCAGTACGCACACAATCGAAGCGCAGTAAGGATGGCTAGTGTAACTAGCAAGAATACCACGAAAGCAGAAAAAGAAGTACGCTATTAACTATTAACGTACCTGTCTCTTCCGAAACGAATGAGTACGAGAGAGCACACGTGTCTACCATCGATGGATCTGAGTCT
+
B==B<AA>@;;<696<BB@A<@@BB?AAB@;;:@;;295774;<==8<:6@<><<99999'89?AA@@?AA@@?8=:;:99*596;.555&5996;>>D?CC=D=@=;;5;:7-3;;:;;=>AAABADCCCA<;;B@AAAAABAB?B@C;;:9AAABBBB?BAA>??;AA>ABB=?;D@@7://-7777(22-...6688995>6??:;;?:559BB?ACB@@>B>A<AAC9B:959@@???:99BAA@AAAAAA@@@AA>>><?888=;;5;>>===@;;;
@ATNG8:03838:02207
GATGGTAGATATATGCACGCTCTACCAGAAGATCAGGAACTCTAGAAGAATTCAGATTTTTAACACGAGAGTAAACGTAAAAGAAGGTTTTACAAGACTCACGTTAACAATATTGCAGCAGTACGCACACAATCGAAGCGCAGTAAGGATGGCTAGTGTAACTAGCAAGAATACCACGAAAGCAGGAAAAAGAAGTACGCTATTAACTATTAACGTACCTGTCTCTTCCGAAACGAATGAGTACGTGTGACGTACGTGAGCTACCATCGATGGATCTGAGTCT
+
>>?@<===BBCBBAA@BBBBBACCC?A@@<@ABCBB?B@CEBCCCC@AB@B>?>>98888$36:@8>?DDDA>?7;:9999-;C=A5;;;&9@@9BCCCCABAA7:6:A=ABB=@@AABBEEDBBCBCCBB?BBAA>BBBFDDBA>B?B@?=@BBBBDBB?@AACCB@BB>AAB>BCDDD<>999@FDDA/@=9@///>@F@?;@<AA??;?=BCBCB?BFB@?BA<@=?DE>CAA?AABBBCCB?@?CCDCCB???BA@AB>><>@@ACBA?ACCDCCABBB
@ATNG8:03844:02175
GATGGTAGTCTCAGATAGTCTATAGTACTCATTCGTTTCGGAAGAGACAGGTACGTTAATAGTTAATAGCGTACTTCTTTTTCTTGCTTTCGTGGTATTCTTGCTAGTTACACTAGCCATCCTTACTGCGCTTCGATTGTGTGCGTACTGCTTGCAATATTGTTAACGTGAGTCTTGTAAAACCTTCTTTTTACGTTTACTCTCGTGTTAAAAATCTGAATTCTTCTAGAGTTCCTGATCTTCTGGATAGCGACGCGATATACTACCATCGATGGATCTGAGTCT
+
><<<8;;;;CACADBAAABCBDCCCCDDAAAB?BCCE>BB?EADCCCCBB>A@C@B=<,0//-)-+--8<;<===7::BBC3BC?CCFE>:9:98@<?>CC;9:?C@A?ACCBAACC>ABC@B@CCGGIBAA@BABB?CCBBAAA0....,,),286.0-18;5;6://///?>@:666>=05.5555555$55;;<4>=<@?;AB@@29595'9=>;B@C=AA>AAABBAB?B?AAABBB?BAB?BCCBBBCCBBBBBBBCCBBB@CCBBCCDAEAA@BAA;;;
@ATNG8:03847:02189
GATGGTAGTATATCGCGTCGCTATCCAGAAGATCAGGAACTCTAGAAGAATTCAGATTTTTAACACGAGAGTAAACGTAAAAGAAGGTTTTACAAGACTCACGTTAACAATATTGCAGCAGTACGCACACAATCGAAGCGCAGTAAGGATGGCTAGTGTAACTAGCAAGAATACCACGAAAGCAAGAAAAAGAAGTACGCTATTAACTATTAACGTACCTGTCTCTTCCGAAACGAATGAGTACACACTCTCATATGACACTCCATCGATGGATCTGAGTCT
+
CC@@9@CCC?JCCDCCCDCBBBBBC@BCC@CCCBA@>@@CCBABCC@AA>@>AAA????A2A@CBBABBBBAAE=A>:;;;.9@;@2::;&9ED:A==BDCDA@>??BB?BBB798DCCCCCCCCDCBBBC?BBCE?BAAABBBC@C?C@A>ACCCDADA?CCA@@??BB=>>?399>>>9?;;8=>?@@/@B=@888>??@@<@=@A==5:5:=BBB@DBAAACC>A>ABB=BBC?BAAABBBBCCDBB@===@?BBBBBBB?BBBBCCC?DCBBB???BD
@ATNG8:03855:02216
GATGGTAGCGCACACATAGATACAGTACTCATTCGTTTCGGAAGAGACAGGTACGTTAATAGTTAATAGCGTACTTCTTTTTCTTGCTTTCGTGGTATTCTTGCTAGTTACACTAGCCATCCTTACTGCGCTTCGATTGTGTGCGTACTGCTGCAATATTGTTAACGTGAGTCTTGTAAAACCTTCTTTTTACGTTTACTCTCGTGTTAAAAATCTGAATTCTTCTAGAGTTCCTGATCTTCTGGCTCTCGTAGACAGATACTACCATCGATGGATCTGAGTCT
+
DCBD@CBBBBCCCCCCBBCCCCBBBC@@ACBB>@A@A:AB;A?ACCCCBB?CCBBB?B?CBAB?B@BCCCBBA@@;:7878)8?9?@CC>CBDEADCB?BC>A@@DBB@BCCCCCBB?BDD@D?DCBCBCCC@CCDD?BCDAABBBCCDBCBBBB?BBC?CD?A?ABBCCCCCC;>9999-:;?;:::::*;BBBB>BCDCCCCCCC=ABAB0BBBCC@C@CD@CCBBBCB>A?ACCCBB>@?C@CCCCCCCDCCDECCBBBBDD@CA@@@CC@CCAABBBBBB
@ATNG8:03824:02232
GATGGTAGCGCATATCAGCGCAGCCCAGAAGATCAGGAACTCTAGAAGAATTCAGATTTTTAACACGAGAGTAAACGTAAAAGAAGGTTTTACAAGACTCACGTTAACAATATTGCAGCAGTACGCACACAATCGAAGCGCAGTAAGGATGGCTAGTGTAACTAGCAAGAATACCACGAAAGCAAGAAAAAGAAGTACGCTATTAACTATTAACGTACCTGTCTCTTCCGAAACGAATGAGTACAGAGAGTACGATATGTCTACCATCGATGGATCTGAGCT
+
9///)-----///59;;;==;;;;>4===9<<9944.434//////366(/*3:<=====+><@>@?><::559)5<5555&5<494999+9<>856654/:/0)/+//39/4049=7956@BA@@@@:969=<:<8665;=<@A9>9?;;7;<<<<<AA<@??>>>9?B?789@BAABF<?@D=@@CCC3BB???>==77:938387//).279<0:49<556==9=?BCD=@?@:?AA::9@AAB=>=@CA?>>87399?><5;=::7772777<7779=
@ATNG8:03825:02263
GATGGTAGCGCACACATAGATACAGTACTCATTCGTTTCGGAAGAGAACAGGTACGTAATAGTTAATAGCGTCTTCTTTTCTGTCTTTCGTGGTATTCTTGCTAGTTACACTAGCCATCCTTTACTGCGCTTCGATTGTGTGCGTACTGTGCAATATTGTTAACGTGAGTCTTGTAAACCTTCTTTTACGTTTACTCTCGTGTTAAAAAATCTGAATTCTTCTAGAGTTCCTGATCTTCTGAGATATCATCAGCGAGCTACCATCGATGGATCTGAGGTCT
+
445939:;;5659565<@BA>@>>>>555:9828555)59./)/7//)/96067700/1798?9@8<;<<---8(----&-//79<<19345.5555<<:><<?6626==<>>//)///)//)//55;555155;<.5/------55567777)//937748)44;4//9//)//44(4.4.45==.<666=4;:99445599.55555#577//)-3880--/9///4;9:;;?>@8<55555::;955555/////9995/45::::3944////)//-
@ATNG8:03829:02250
GATGGTAGTGTGTCTCTGAGAGTAGTACTCATTCGTTTCGGAAGAGACAGGTACGTTAATAGTTAATAGCGTACTTCTTTTTCTTGCTTTCGTGGTATTCTTGCTAGTTACACTAGCCATCCTTACTGCGCTTCGATTGTGTGCGTACTGCTGCAATATTGTTAACGTGAGTCTTGTAAAACCTTCTTTTTACGTTTACTCTCGTGTTAAAAATCTGAATTCTTCTAGAGTTCCTGATCTTCTGGTATGACTAGTGTACTACTACCATCGATGGATCTGAGTCT
+
AB@@655@B<ACCCBBBCCCBB?@@AAAA??@;??@B>CB?C>;<;BABB@BBBDBAE@CBBC@B=AACCCCCDD@EDDDD5CC?@ACC?CCCC?AAC@CCAHDDCDD?AABBBBBB>BBB>C@BBDIAAAB?BBBB@BCECBBBCCCBBBBBCC?CED@@@=@>A@BBAAA@B;>>>>>3@;@;;;;;;*;C@@A;ABABBBCBBB@BCCB3CCCCB?A7;;=ABBCDDEAD@;;;BBB?C;;:;BCCBCCBAACCAAACCC@@=ABBCCCC@CCC@@@CAA@
@ATNG8:03833:02224
GATGGTAGGAGACACGTCGCACACGTACTCATTCGTTTCGGAAGAGACAGGTACGTTAATAGTTAATAGCGTACTTCTTTTTCTTGCTTTCGTGGTATTCTTGCTAGTTACACTAGCCATCCTTACTGCGCTTCGATTGTGTGCGTACTGCTGCAATATTGTTAACGTGAGTCTTGTAAAACCTTCTTTTTACGTTTACTCTCGTGTTAAAAATCTGAATTCTTCTAGAGTTCCTGATCTTCTGGTGTCTGATCCGTATCACTACCATCGATGGATCTGAGTCT
+
=BC>?CCC@CBBCCCCBCCCCDCBCCBBBC@@=@AAA=BB?C@BCCCC??=?BACA?B=??BC@D?CBAABBBBB?BBBBB3AD=BAAA8ABBB?BCE@BB<?>;A@@<@>>>??AA<@>>:>;???88:===AA@@;@@DB@??@@A@>>>>>><===<>@=A====>>>@>><>AA@@6@;?:==?>>/?@9981986///>;;?;>>==/>;;;>;?6;;<@>>>B>>:=9=>????:>>A<@A>><>>AA;AAA@@@??>>9@?>>>@@9>>>>>>A<<<
@ATNG8:03835:02252
GATGGTAGTATAGAGCTCTACATAGTACTCATTCTTTCGGAAGAGACAGGTACGTTAATAGTTAATAGCGTACTTCTTTTTCTTGCTTTCGTGGTATTCTTGCTAGTTACACTAGCCATCCTTACTGCGCTTCGATTGTGTGCGTACTGCTGCAATATTGTTAACGTGAGTCTTGTAAAACCTTCTTTTTACGTTTACTCTCGTGTTAAAAATCTGAATTCTTCTAGAGTTCCTGATCTTCTGGGTCTACGCTCGTCGCGCTACCATCGATGGATCTGAGTCT
+
<A@@?BCCBCECCCCIBBBBBBDDBBBCCA>;8778/9B>C?AACHFCC@CCCBB@B@DDDD?A>ABCBCCB@?:77777):A<ABDE?BB@?=>@>;??9???DCC?ABBBBBAB?BCA<B;AA@@>>>A=AAAA7>>>;>>=@@CB@@>==@8:;;<AA=?;?A@@>>>@?7;;@DD5A;A:>>AAA/AA=>=6999///99:><@BBB/>>AAD=D<??;@AAA@@@<@;@?>>>@8==AC9AAAA<<;>>>>>>>@A>@@<@AAA>==<@@@<==D???
@ATNG8:03837:02265
GATCTGGAGAGTAGTACTCATTCGTTTCGGAAGAGACAGGTACGTTAATAGTTAATAGCGTACTTCTTTTCTTGCTTTCGTGGTATTTCTTGCTAGTTACACTAGCCATCCTTACTGCGCTTCGATTGTTTGCGTACTGCTGCAATATTGTTAACGTGAGTCTTGTAAAATCCTTCTTTTTACGTTTACTCTCGTGTTAAAAATTCTGAATTCTTTCTACGAGTTCCTGATCTTCTGGTAGAGCGTTGCATATATCTGACCATCGATGGATCTGAGTACT
+
///;44.555555559=;;;94955505=8=8<<;4444.43333287:;:<:>:;//////66(////&3937333(3;6606///(//3889:;;8;/..87680368(2,2266666738777(...'.555:/0.7//55.5=>8=;)/)///97799727////&//)/277777$//455)55<<<=655925555$-(---93;5///)/////;::2949::999.55<495//---,(,,,-,6695///9)//5444>8666:87:///7
@ATNG8:03838:02228
GATGGTAGCAGACGTGACAGAGCGCCAGAAGATCAGGAACTCTAGAAGAATTCAGATTTTTAACACGAGAGTAAACGTAAAAAGAAGGTTTTACAAGACTCACGTTAACAATATTGCAGCAGTACGCACACAATCGAAGCGCAGTAAGGATGGCTAGTGTAACTAGCAAGAATACCACGAAAGCAAGAAAAAGAAGTACGCTATTAACTATTAACGTACCTGTCTCTTCCGAAACGAATGAGTACTGCGTCTCACTCTCGCCTACCATCTATGGATCTGAGTCT
+
BB=C?CCCCCCCCCCCCCCCCCCCC?BBC?CCBB??<>?BBB@BBB>AB>B>BBB?????2??@@>AACA??>D;CA;;;;;*;C>C5;;<-;B@=@BBBCECCC?C@BB?BBC@BBAABCCCCDCCDAABC@DBBB?BBBBBBBB?@<@998:CCCBCBB?BBBAAA?CC?BBB?BBBBB=?;;4::::;.:>:?:;;B????<?;>>>>;><@@BCF?CC::9??<??BBE=BBC?BBCCCCBBBBBBBBCBBBBBBBB?BA?=@000CCA?AAABBBBBBB
@ATNG8:03845:02247
GATGGTAGACATATCGTACTCTCTGTACTCATTCGTTTCGGAAGAGACAGGTACGTTAATAGTTAATAGCGTACTTCTTTTTCTTGCTTTCGTGGTATTCTTGCTAGTTACACTAGCCATCCTTACTGCGCTTCGATTGTGTGCGTACTGCTGCAATATTGTTAACGTGAGTCTTGTAAAACCTTCTTTTTACGTTTACTCTCGTGTTAAAAATCTGAATTCTTCTAGAGTTCCTGATCTTCTGGGTGCGCTACAGTCTCTCTACCATCGATGGATCTGAGTCT
+
DCCC?CCCDDDFBCCCCDCCCBAACBBBCCAA>ABBC=C@<?<?@ABBBB?CBBBB>B<@@BB?B>AAAAA?AAA<??@@@/==4<888'2885=B@@=>>8;;>?8858@@@AA><;=?@:=7=@AC??>>9>A>>8<<=9;;;>>>>@A@@>>8>>><::6:8<<>@??=<=<>>>@@5@<@<?;;9;,88699*--3---26-/)/;;;);<;>>9>:;:59>>>=>>;>8<=;;;?9==??9>==B>>>=A@@@AA??:::9=667@@@9@@@>>@AAA@
@ATNG8:03848:02247
GATGGTAGCACGACACGACGATGTGTACTCATTCGTTTCGGAAGAGACAGGTACGTTAATAGTTAATAGCGTACTTCTTTTTCTTGCTTTCGTGGTATTCTTGCTAGTTACACTAGCCATCCTTACTGCGCTTCGATTGTGTGCGTACTGCTGCAATATTGTTAACGTGAGTCTTGTAAAACCTTCTTTTTACGTTTACTCTCGTGTAAAAATCTGAATTCTTCTAGAGTTCCTGATCTTCTGGACAGAGTGTGCAGATTCTACCATCGATGGATCTGAGTCT
+
5C@@=@<B@BBCCBBBA@@:56CDCCBBBC;;5;???6@A=@=@ABCCCC@:00@@-0-/88;5::7A=BB??>A889:9:(9>9<778(6997>CCC@BB=???A==8=??????A<AAC686:><<<>>B<@@@@:=;>>?=>>AA>>>==>A=A>@<==:=<@@@AAAA@?:=;;::/:4:5;>BAB/AA===1866///96-//565'598995;6;>8>?>>A;;6;:==@@AA7:;D>@@??;::A><<=>>A;@@;:7:?>>>@A=B==>???>>>
@ATNG8:03849:02226
GATGGTAGTGTCATATGAGAGTGTGTACTCATTCGTTTCGGAAGAGACAGGTACGTTAATAGTTAATAGCGTACTTCTTTTTCTTGCTTTCGTGGTATTCTTGCTAGTTACACTAGCCATCCTTACTGCGCTTCGATTGTGTGCGTACTGCTGCAATATTGTTAACGTGAGTCTTGTAAAACCTTCTTTTTACGTTTACTCTCGTGTTAAAAATCTGAATTCTTCTAGAGTTCCTGATCTTCTGGGTGTATCAGCGAGTATCTACATCGATGGATCTGAGTCT
+
<;4;0599@B;;<@C@CCBCCCBDBBBA@AAB?BCAB=BB=B=B@BAB?@7;=>@A>@@CDBB>B>@B@A@A::;=@AAAB2@@<A?>>8?>AA=ABC?BC?BBCA@@?BBCCCCBB?BBB@BACCCCAABFACCAA=@;;;BA<;;CBBBCBBB?AAA<@?5:4:;;;BBCBB7::>>?3?9?;;;;;;';@@@?<@AAA@@@BBB=A@CC1>A@@A>A?CC?BBBCCCC@D@@AABBB>A@@@;;;;CCCBB;;<HICAAA000<<<@AA=B@@@A?@@?@
@ATNG8:03849:02264
GATGGTAGTCTCAGATAGTCTATAGTACTCATTCGTTTCGGAAGAGACAGGTACGTTAATAGTTAATAGCGTACTTCTTTTTCTTGCTTTCGTGGTATTCTTGCTAGTTACACTAGCCATCCTTACTGCGCTTCGATTGTGTGCGTACTGCTGCAATATTGTTAACGTGAGTCTTGTAAAACCTTCTTTTTACGTTTACTCTCGTGTTAAAAATCTGAATTCTTCTAGAGTTCCTGATCTTCTGGAGATACACATGATACTCTACATCGATGGATCTGAGTCT
+
77//)//5:ADBBBACBBCCCBAABB@9<:9:38=>A6>>*0)/777<;:5:4448.4.3:392;6;4:?;?::97;@CBA2BC=??CC=?>@A9A992:B?BCCGCH@CCBAA@BB=A;;7;?BCCBBBCF@DCBB?CBBB;;;@?;;99999@9><<7>=.3-33::555<@9=:999*9;><@@@@@1@>??D799@>999@AA;@@@@0>>?@@=B>BB@BB@@@9969;<<<>9929<@=@BBABBCCCBBBBBCBAD:::=9999;5;AA@AAA@@@
@ATNG8:03857:02241
GATGGTAGCACACGAGATCTCATCGTACTCATTCGTTTCGGAAGAGACAGGTACGTTAATAGTTAATAGCGTACTTCTTTTTCTTGCTTTCGTGGTATTCTTGCTAGTTACACTAGCCATCCTTACTGCGCTTCGATTGTGTGCGTACTGCTGCAATATTGTTAACGTGAGTCTTGTAAAACCTTCTTTTTACGTTTACTCTCGTGTTAAAAATCTGAATTCTTCTAGAGTTCCTGATCTTCTGGACAGAGTGTGCAGATACTACCATCGATGGATCTGAGTCT
+
6BBBACCDCCCDCABAA@CBBBBCCCDCCCCCABAAA<BB@C@BBBCAAA?BBBAA>AACCCC?B?BBBBCBBBB?BBBBB3@?;?;;=7>BBC>@AC?A@<@@ABCD?CC>>?AAA:>=@=A<<<;>>@>>:>AAA9=>?==<;;;???>==>A<=>><@@<@<>><DAAA@A8=>@DD6@<@8<8777*8=666)--3---7<<>;?@@A/@??>=:==;;7;@?>>>>;><@@AAAA7;;A=BAA@:::>>BA>>>A@@@@@<@>>>?<>8>AAAAAA@@@
@ATNG8:03864:02245
GATGGTAGTATAGAGCTCTACATAGTACTCATTCGTTTCGGAAGAGACAGGTACGTTAATTGTTAATAGCGTACTTCTTTTTCTTGCTTTCGTGGTATTCTTGCTAGTTACACTAGCCATCCTTACTGCGCTTCGATTGTGTGCGTACTGCTGCAATATTGTTAACGTGAGTCTTGTAAAACCTTCTTTTTACGTTTACTCTCGTGTTAAAAATCTGAATTCTTCTAGAGTTCCTGATCTTCTGGATATGAAGTCTCGTGCTACCATCGATGGATCTGAAGTCT
+
4:;;7;;DDBBCCCFCBBBDCCBBBBC@@@@?;?AAA=CB@C@BABBBBB>==>AA>A@B?BB@B?BCCC<<<AA<@>AAA.<<:>BBD8?ABA8<<>:>A;==>>>>9>;AAAAAA:::;;A;>>>>=>>>9=>=>065<<@@@@@AA@@=>=@<>>=<@?;?<?A>>>A???8>>===/:4:9=;;<<,;=333)--6--,7,,-(-766*669==:@29839>>>>;;6;:=A;;;=:>>A=BA=>;;5:;=672,,,27747366===7@@<<7716<<<
@ATNG8:03866:02227
GATGGTAGGCGACATACATACGCGCCAGAAGATCAGGAACTCTAGAAGAATTCAGATTTTAACACGAGAGTAAACGTAAAAGAAGGTTTTACAAGACTCACGTTAACAATATTGCAGCAGTACGCACACAATCGAAGCGCAGTAAGGATGGCTAGTGTAACTAGCAAGAATACCACGAAAGCAAGAAAAAGAAGTACGCTATTAACTATTAACGTACCTGTCTCTTCCGAAACGAATGAGTACTACTCTCAGAGACACACTACCACTCGATGGATCTGAGTCT
+
<A<<754/5:///:9//6<<::<;;266>9=<?;:<.4.4:::;;=699-3-37:4444&56;<=><<95555)545555&59496<<=2=>>:@>===>>;;7:79929:@489>8:;=@@A99665558:<<<8<<><<@@@<@=A;;4;@@>@CCC@AA@BAC9?>;999<??=<<)777,3;777'33,3333855::6:3555859566<;;6?@@@???;?249?,944.3:;89:==@?BB?@@@877?B==::.-(---33339.5555;:;::9
@ATNG8:03868:02236
GATGGTAGGACGAGCGTCTGAGAGGTACTCATTCGTTTCGGAAGAGACAGGTACGTTAATAGTTAATAGCGTACTTCTTTTTCTTGCTTTCGTGGTATTCTTGCTAGTTACACTAGCCATCCTTACTGCGCTTCGATTGTGTGCGTACTGCTGCAATATTGTTAACGTGAGTCTTGTAAACCTTCTTTTACGTTTACTCTCGTGTTAAAAATCTGAATTCTTCTAGAGTTCCTGATCTTCTGGGTCTACGCTCGTCGCGCTACCATCGATGGATCTGAGTCT
+
>@@A699B?B@;69:>@>@@ABBB@BBCCCCC@A;;;6;C?C?CCCCCBB>BBB;;8;<AABB=A>ACDCCCCCC@BEEED2CC@AABD?CAAB@CCD@CB?;;;AAB?BCBCA@@B>AAA>A>BBABAAAC@CCBC@CCCCBABBDA@@AAAAA>AA@;>>-0,0>@@@ACBB>@;;;0:4929999*5:99=499@@BCA@@@29959$5995515?BD@CCCBBBF?B@BCCCEC@CABB=CB@AABBB;;;BB;;;;:::=>@A@@A@@@;;:BBBCC
@ATNG8:03825:02298
GATGGTAGACACGTGTGCTCTCTCGTACTCATTCGTTTCGGAAGAGACAGGTACGTTAATTTAATAGCGTACTTCTTTTTCTTGCTTTCGTGGTATTCTTGCTAGTTACACTAGCCATCCTTACTGCGCTTCGATTGTGTGCGTACTGCTGCAATATTGTTAACGTGAGTCTTGTAAAACCTTCTTTTTACGTTTACTCTCGTGTTAAAAATCTGAATTCTTCTAGAGTTCCTGATCTTCTGGACGCGCGCACTGACACTACCATCGATGGATCTGAGTCT
+
:>;;8BBBAAA@BCB;66==B=BCCCBAAA<<5;@@@9@D@C@?????@@?A@??A<@:??8?>A???ABBAA>ACCCC2AA?B>=>2=9997>==8=A155=?>>7;:<<@@@E<>>><>:>?;;;:;;1;==;8=<768;A@?@@<;<??@:?9:166+/)/8:9;A@>=58////&.(/(.7787)78375-522299887;7;:::)8855516289499;@=>>9=8=@@@A@8;;?;?;;;:;@:::?>?>>67//*/89;9@@7;::;;;;;?=
@ATNG8:03827:02287
GATGGTAGAGTACAGTGTAGTAGACCAGAAGATCAGGAACTCTAGAAGAATTCAGATTTTAACACGAGAGTAAACGTAAAAAGAAGGTTTTTACAAGACTCACGTTAACAATATTGCAGCAGTACGCACACAATCGAAGCGCAGTAAGGATGGCTAGTGTAACTAGCAAGAATACCACGAAAGCAAGAAAAAGAAGTACGCTATTAACTATTAACGTACCTGTCTCTTCCGAAACGAATGATACGTGTGACGTACGTGAGCTACCATCGATGGATCTGAGTCT
+
DD=A<BCDDDDCCCBBCCCCCCCCC?BBC?CCCBBB?B>BBBBBBB?BB>B>?><7877.8=ACBBBCDBBBA9@ACCDDD3CC@C@BCBB5BCC?BACBHCDCC?C@CB?@@@>BBBBBBCBCCCBCCC@B>BCBB?BBBBB@AA<@<A@@>ADCCBCCA?BBBBBB>AB=BBB=@@999+9==9::::9(8@9?888AAA==:=<??@A<>8=<A::7:AAABCC@C?DCC>C9:7:AADBBBAAAB@BBBBBCCA@@BBBB?AAAAA@@;A<>>AA@===
@ATNG8:03829:02296
GATGGTAGTAGTACACTAGTCATACCAGAAGATCAGGAACTCTAGAAGAATTCAGATTTTTAACACGAGAGTAAACGTAAAAAGAAGGTTTTACAAGACTCACGTTAACAATATTGCAGCAGTACGCACACAATCGAAGCGCAGTAAGGATGGCTAGTGTAACTAGCAAGAATACCACGAAAGCAAGAAAAAAGAAGTACGCTATTAACTATTAACGTACCTGTCTCTTCCGAAACGAATGAGTACACATCGTCGTGTCGTGCTACCATCGATGGATCTGAGTCT
+
@AB=266A@;;=>>====;:9@9596;=<:?B;<;B>B<@@A996?@A@<A<?==>?A@@/?3878?:?<:88;3735==>>+==9=:>>>2<<@?CBA@@@A?D@C@CC?B;;59=<=@@@BCBBBCCCCC@CBCC8;:?=<::93;=A;;79C@==<7927778<<4:60///*//=@A5B7815;<<<>'<<4<==>@@@>>5;5:;>>:>:>?BAA=A@@ABBB@C?AAD=BBC?:9:??BBACACBAAC:::?@@?<?>??9?@@ABBB@CAAABBBBB>
@ATNG8:03835:02272
GATGGTAGGTGCACATGAGTGTATCCAGAAGATCAGGAACTCTAGAAGAATTCAGGTTTTTAACACGAGAGTAAACGTAAAAAGAAGGTTTTACAAGACTCACGTTAACAATATTGCAGCAGTACGCACACAATCGAAGCGCAGTAAGGATGGCTAGTGTAACTAGCAAGAATACCACGAAAGCAAGAAAAAGAAGTACGCTATTAACTATTAACGTACCTGTCTCTTCCGAAACGAATGAGTACGATGAGAGAGCTCTCTCTACCATCGATGGATCTGAGTCT
+
/<99499<7<:<:;<==@CBBBCCC?CCD>AACCCB?C?B@@@A@@;?@<@=@@C5;;;;*;>C;;;BBBBCBB6@;:::::$9?<@2999&5>99ADCCCCB@@=@>AA@CCB9::AABCDDCBBDFEGCG@:9;B?BBBCCBCC@C@CCC?BBBBCBBA?AECBBA?B?;@00,00==>*00929@ACC1BB=@377??;@B=B<B>>>=?<?@CCDACBACECH@B>ABE>C;;6::9<@@@@A:9:AAACBCD>??=;8873:<=?B>><>????===>;
@ATNG8:03839:02274
GATGGTAGGTGCACATGAGTGTATCCAGAAGATCAGGAACTCTAGAAGAATTCAGATTTTTAACACGAGAGTAAACGTAAAAAGAAGGTTTTACAAGACTCACGTTAACAATATTGCAGCAGTACGCACACAATCGAAGCGCAGTAAGGATGGCTAGTGTAACTAGCAAGAATACCACGAAGCAAGAAAAAAGAAGTTACGCTATTAACTATTAACGTACCTGTCTCTTCCGAAACGAATGAGTACGAGAGTCAGAGCAGAGCCTACCATCGATGGATCTGAGTCT
+
4499399939;;;>@@FCBBB;;9B9@<>9<;A@?=9?=;::@@AB@CC@C@BAAAAAAA2B@AAACAAACCCD>@@@BAAA0@A;>=>??3>??:>>@A@?>>A2939@9=?A:;;=>@@@@@A::9=BBC?AA@@;?@?A@@??:<8<00*0>>>?;BC?AAA??=>BB?BB;488//(/885899999%22,--(--2566:5:28777498<;BBE@CCC;;:C=;4==<3800*0;;;=??><@???>?;?<;73333,333,39;;<7;7;666>=<<<<
@ATNG8:03840:02306
GATGGTAGTGTGTCTCTGAGAGTAGTACTCATTCGTTTCGGAAGAGACAGGTACGTTAATAGTTAATAGCGTACTTCTTTTTCTTGCTTTCGTGGTATTCTTGCTAGTTACACTAGCCATCCTTACTGCGCTTCGATTGTGTGCGTACTGCTGCAATATTGTTAACGTGAGTCTTGTAAAACCTTCTTTTACGTTTACTCTCGTGTTAAAAATCTGAATTCTTCTAGAGTTCCTGATCTTCTGGAGATACACATGATACTCTACATCGATGGATCTGAGTCT
+
<<==;>>CBBBCGCDDCCBBBBBBBCCCCCBC?AABB=BC?B?BDCCBCB>ABCCE@C@CCCC?C=BCDDBABBC?:::::*:B=ABCB=CB@@;@;:4:C6;:ADDC@CDCDCCCC@FDD<A>AC999BBB?CCCFADBBBBBBBDBBBDBBBC?BBC@BB?B?CBBBBBA@@=?::::.;=A=;;;;.;AABC;;;EBBBCCGCACCCC3BBBBB?A?AA=A@AABBB?B@CCCCCC@CCB@BBBCCBBCCCCBCC@???000>@@A?A<@B@@@BBBDC
@ATNG8:03840:02313
GATGGTAGAGTACAGTGTAGTAGACCAGAAGATCAGGAACTCTAGAAGAATTCAGATTTTAACACGAGAGTAAACGTAAAAAGAAGGTTTTACAAGACTCACGTTAACAATATTGCAGCAGTACGCACACAATCGAAGCGCAGTAAGGATGGCTATTGTAACTAGCAAGAATACCACGAAAAGCAAGAAAAAAGAAGTACGCTATTAACTATTAACGTACCTGTCTCTTCCGAAACGAATGAGTACGTGTGACGTACGTGAGCTACCATCGATGGATCTGAGTCT
+
CCCD=BBCDBBBEDDDCCBBBDDBB=AAC?CCCCBB@A>BBBBBBB>BB>A?A?>7777.9>CCCACCCCBAA9>@CCCCC1CA;@4:::.<DD@CCBBDDDBB?C?CC?CCB=AAAABBCCCCCCDCCCC?CDBB?BBAABA@?<A?ABB@CCCC=AAA?DBBB@@<??<@>?8=D::::+:==9:88888%9>:>978>>?BB:>:=>??6:5:>B@@=@BBBBBB?C?BBB=B9979AACCCCBBBAAACCCCBBA@@BCBBB?@BBBBBB>BAABBCB;9;
@ATNG8:03840:02315
GATGGTAGCGAGCGAGTGTGTATACCAGAAGATCAGGAACTCTAGAAGAATTCAGATTTTTAACACGAGAGTAAACGTAAAAAGAAGGTTTTACAAGACTCACGTTAACAATATTGCAGCAGTACGCACACCAATCGAAGCGCAGTAAGGATGGCTAGTGTAACTAGCAAGAACTACCACGAAGCAAGAAAAAGAAGTACGCTACTTACTATTAACGTACCTGTCTCTTCCGAACGATGAGTACGATGAGAGAGCTCTCTCTACCATCGATGGATCTGAGTCT
+
<<::.55555599;999955/////)/7:4:5544;-3-33338894//*/499945555$54999;;999755,----555'--(-(///&/794;<;99444/)/388)///)/967889445/75---(-(-5793<<<==::>:B9>>94;@@:<<44.4490853--(--55(,-//(/6606::99)//06////52---(--24549-.2=55.55559::4935/)/:9///:968:;533::73388:88665--(--6776737;;:;;2229
@ATNG8:03843:02307
GATGGTAGCTCGCTGATGATATCTCCAGAAGATCAGGAACTCTAGAAGAATTCAGATTTTTAACACGAGAGTAAACGTAAAAAGAAGGTTTTACAAGACTCACGTTAACAATATTGCAGCAGTACGCACACAATCGAAGCGCAGTAAGGATGGCTAGTGTAACTAGCAAGAATACCACGAAAGCAAGAAAAAGAAGTACGCTATTAACTATTAACGTACCTGTCTCTTCCGAAAGAATGAGTACTGTATCTATGTGTGCGCTACCATCGATGGATCTGAGTCT
+
49BA?BCCCCCCCCCCCCDDCCBBB?BCC@BBBA@A?C@CCAAABD?BB>B?@?@>????2@?BBCCCCCCBBA8@;BBBBB5A?;A5;;;-;CE?BBBBDEDFD?A?AB@BCC>@@C@BBCCCCBBBBB@C?CCDD>AABBA??B:?:???<@CCCCDCB?BCBAA@>BC@@@A>@@=>=8?=>;===??1;A<A888@@AAA<@;@AAA;?;AACCB?BBBBBCC?A>BBB<BA>ACCCCACAABBBB@@@@BB?@@@<@>><>>>AAAC@CAAABBACCA
@ATNG8:03848:02288
GATTAGTGTGTCTCTGAGAGTAGTACTCATTCGTTTCGGAAGAGACAGGTACGTTAATAGTTAATAGCGTACTTCTTTTTCTTGCTTTCGTGTATTCTTGCTAGTTACACTAGCCATCCTTACTGCGCTTCGATTGTGTGCGTACTGCTGCAATATTGTTAACGTGAGTCTTGTAAAACCTTCTTTTTACGTTTACTCTCGTGTTAAAAATCTGAATTCTTCTAGAGTTCCTGATCTTCTGGGTCTCTCTCTCACGCACTACCATCGATGGATCTGAGTCT
+
=A@;<<?BCBBBICC@@???B??@DAAB??;==?>;@@=@=@@A@BBB?B;;;;2:29>>>;@7>>9@@;;;?:=====*;?59999)99995<;2//)////7;:?ACC>>@??B998;@AAACCCCB?A@FD>BBAAAA@A;;::?A>@?=@::69>;=:>9:9@=@BB=B:;:;-92929>BBB3BBBBB8;;@@A@@AAA;@@@@0@>>>>294:@>BBABBAA=@=:::ABC;?:;;/::;ABB@@@A@?:;99>=@<@@@AA::69999@?>=>=
@ATNG8:03850:02314
GATGGTAGGACTAGCGTCTGAGAGGTACTCATTCGTTTCGGAAGAGACAGGTACGTTAATAGTTAATAGCGTACTTCTTTTTCTTGCTTTCGTGGTATTCTTGCTAGTTACACTAGCCATCCTTACTGCGCTTCGATTGTGTGCGTACTGCTGCAATATTGTTAACGTGAGTCTTGTAAAACCTTCTTTTACGTTTACTCTCGTGTTAAAAATCTGAATTCTTCTAGAGTTCCTGATCTTCTGGGTGCGCTACAGTCTCTCTACCATCGATGGATCTGAGTCT
+
BBBC@CCC@BBCDJBBBBCBCBAB?BDCCG@@>@BBB=BB?B=BBDDCCC?CCBBC?C@CCAC?E@@@@DBCCDD@AAAAA1AC@CCCC>CBCC@CCC?CC>A@@CCEACCECCCBD?CCD=B?BDEEAA@C@BBCB?CCCCCBBBCBBBCBBBC?CBB???<>>BBCCEGBBB?BBABB794:;::9:*;BBBF=BBCCCCGCBB@CCDC5DA@AC?B?BB@BBBCCCC?C@BBCCA@:@999,9@@ABCBBBCCCCCCBBAA=@BBBBBB@BBBBBCCA@@
@ATNG8:03851:02276
GATGGTAGACATATCGTACTCTCTGTACTCATTCGTTTCGGAAGAGACAGGTACGTTAATAGTTAATAGCGTACTTCTTTTTCTTGCTTTCGTGGTATTCTTGCTAGTTACACTAGCCATCCTTACTGCGCTTCGATTGTGTGCGTACTGCTGCAATATTGTTAACGTGAGTCTTGTAAAACCTTCTTTTTACGTTTACTCTCGTGTTAAAAATCTGAATTCTTCTAGAGTTCCTGATCTTCTGGGCAGACTCTCACACGCCTACCATCGATGGATCCTGAGTCT
+
<CCB@BCDDCDBBCCDDCCBBABBCCDDCBBB@BAAA=BA=??BCAAADF?CAAAA?B?BBBB?A?B@AA@@?>><>@BAB.>=9<<7819///38883<@:=>@A@@<@>>>AA>>9@??;?;>>>>>??@<A>@A7=;A?@?@@>?>DA???A<:;:=AA<A=AAA===AAA=A@@@@6@9>8;;CCA.AA;;;4;99///988=<?AAA/A>>>D<@<>>;>BBA==<8<5;=@>>A588<>4=665889;@>AA<<<6;5505788;;:6://)/;;;=>=
@ATNG8:03854:02299
GATGGTAGAGTATCATGTGTATCTCCAGAAGATCAGGAACTCTAGAAGAATTCAGATTTTTAACACGAGAGTAAACGTAAAAAGAAGGTTTTACAAGACTCACGTTAACAATATTGCAGCAGTACGCACACAATCGAAGCGCAGTAAGGATGGCTAGTGTAACTAGCAAGAATACCACGAAAGCAAGAAAAAGAAGTACGCTATTAACTATTAACGTACCTGTCTCTTCCGAAACGAATGAGTACTACTCTCAGAGACACACTACCATCGATGGATCTGAGTCT
+
4444.55555<=>=>BCDBCCDCDD;;;B@BBBABA@D?@CBECBB@BB>B=@@@@DDDD1E;CB666<;;;;;39999:::(55.4.444&444.4:::485558<8=B>B@A?BCFBBCCCBBCDCBAACAECBB?CBBBCGCB>B?A;;6;@AACBAB?BBA@???>>;:::399999+9<=888773$36062225559>;A6;<;:.5.529554=955999.505><0:55.4::9=>?=BBBC??>BECD?@@BB???=:88==AC@BCBAA?@@@8
@ATNG8:03857:02298
GATGGTAGCACGAGTCACTCATATCCAGAAGATCAGGAACTCTAGAAGAATTCAGATTTTAACACGAGAGTAAACGTAAAAAGAAGGTTTACAAGACTCACGTTAACAATATTGCAGCAGTACGCACACAATCGAACGCAGTAAGGATGGCTAGTGTAACTAGCAAGAATACCACGAAAGCAAGAAAAAAGAAGTACGCTATTAACTATTAACGTACCTGTCTCTTCCGAAACGAATGAGTACGATGAGAGAGCTCTCTCTACCATCGATGGATCTGAGTCT
+
6=AB>BCCCBBBCEDBBBBBBCBGD@BBCACCCBBB@C@BCCBBAD?AA?C@B??8888-:;@AABBCBCBBB;A9:;?@?,>@=@2;;05;;8<<<<@@@CC?B@BC?BAA=@?BBCBCCCCCCCCC??>?CCD@BBADDCC?B=A??>?CCCBAAA?BBCAAB?BC@BBC;??99929@@<888878%/;7>///==B@A<@<A@AA:=:=BBBB@BCBBBBB>A?@==8?9959CBBBBBBCAAAB>>:??:::A@@@AA;A?>>@@@<@>>>A@?;;;
@ATNG8:03858:02284
GATGGTAGCTCGCTGATGATATCTCCAGAAGATCAGGAACTCTAGAAGAATTCAGATTTTTAACACGAGAGTAAACGTAAAAAGAAAGGTTTTACAAGACTCACGTTAACAATATTGCAGCAGTACGCACACAATCGAAGCGCAGTAAGGATGGCTAGTGTAACTAGCAAGAATACCACGAAAAGCGAAAAAAGAGTACGCTATTAACTATTAACGTACCTGTCTCTTCCGAAACGAATGAGTACTACTCTCAGAGACACACTACCATCGATGGATCTGAGTCT
+
:;?@:>=@@?><<<;@BBC;59@@>5;@=:AA@@;;8;ADCCCAAB@CC>A>@::8@>?<.:688897773333(3644444$455)56;;<2=>>9>>===>=AA6929@=BCC?AB98:@CCJCCCCDCBA>A@;;6;A@A?A@C?B?@0000@@>@=@A9@@???>=@@=??<=@BBBBA0<<////00$//.33358555595999=6A3;;CCD@CA@@AAB593999/9@?;:98;>?AABBBBBBCBBBC>>::;>=@:?=<66/0+0:;;:>>=>=
@ATNG8:03860:02275
GATGGTAGTGTCATATGAGAGTGTGTACTCATTCGTTTCGGAAGAGACAGGTACGTTAATAGTTAATAGCGTACTTCTTTTTCTTGCTTTCGTGGTATTCTTGCTAGTTAAACTAGCCATCCTTACTGCGCTTCGATTGTGTGCGTACTGCTGCAATATTGTTAACGTGAGTCTTGTAAAACCTTCTTTTTACGTTTACTCTCGTGTTAAAAATCTGAATTCTTCTAGAGTTCCTGATCTTCTGGGTGTATCAGCGAGTATCTACATCGATGGATCTGAGTCT
+
5@AB=ACCCCBECCCCCBAAABBBCBBCBB?@?@BBE>CG@BACGCCCCD@CCBBC@C@CC@?5:7<BBBCBCCC=:::::)9?<A@AA<AAAA=B;:4:@<ABADCC@DD=CCDCC@CCC@D?BBBDBBAA?BCBB?CBBCCBBBCCCCCAAAB@DCC@@@>??CCBBCCCBB?@@@@B6@;?;9:9:9*:BAAB<BBCDDCCCDC>BBBB0BBBCC?B?BC@BBBBCDC?C=AABCCC>A??@=@CCCDCCCCCCCCCCBA;;;;;;;?@>BBBAA@AA99
@ATNG8:03862:02316
GATGGTAGATACTCGCTGATACACCCAGAAGATCAGGAACTCTAGAAGAATTCAGATTTTTTAACACGAGAGTAAACGTAAAAAGAAGGTTTTACAAGACTCACGTTAACAATATTGCAGCAGTACGCACACAATCGAAGCGCAGTAAGGATGGCTAGTGTAACTAGCAAGAATACCACGAAAGCAAGAAAAAGAAGTACGCTATTAACTATTAACGTACCTGTCTCTTCCGAAACGAATGAGTACGTGTGACGTACGTGAGCTACCATCGATGGATCTGAGTCT
+
BCBC@CCBCCBCBDCCCDCBBB???;?BB?BBCBBB?B?BBBBBAC?AB>B@BA?898889%9@BAABBBCAAAD;@>BBB@@1@=9@5;;;.;CC?C;;;DDCCB@C@BC?CBC>A@@@ACCCCCBCCDCBA?@DBB>@?A@A???:@=AAB?BBBBCBAA?AAAAAA>BB>BBB>@A=>>8?>?;99999.8>:@888@@@=>:=<@@==9=;?=BBA>AB@@@CC@D?CCD>D999:BBBCCCCCBAABCCCCBBBBA@AACC?CB@AABB>A@CCCAAAC>
@ATNG8:03864:02294
GATGGTAGTATAGAGCTCTAATAGTACTCATTCGTTTCGGAAGAGACAGGTACGTTAATAGTTAATAGCGTACTTCTTTTTCTTGCTTTCGTGGTATTCTTGCTAGTTACACTAGCCATCCTTACTGCGCTTCGATTGTGTGCGTACTGCTGCAATATTGTTAACGTGAGTCTTGTAAAACCTTCTTTTTACGTTTACTCTCGTGTTAAAAATCTGAATTCTTCTAGAGTTCCTGATCTTCTGGGCAGACTCTCACACGCCTACCATCGATGGATCCTGAGTCT
+
999=499;=AAACCA<AB=C:BBCDCBBA@@=@AAC=@@=@>AACCCCB=@@=7918-7==:8=7===>BBAA?899999$7<58988/6;<>,0/65:><C>==??5;867<;::57994949<95756838;=<255266635---86---6...259=7>4;99==8:8A9=7767,69?;??AAA.;;@@@6;;AA@A@@@A99:9:+9///85;6=?9?D@==;><?;===>>@666;;1;///<;99=???:::99/-+-33--,726--(/999666
@ATNG8:03865:02311
GATGGTAGGCGTGTGAGAGTCTGCCCAGAAGATCAGGAACTCTAGAAGAATTCAGATTTTTAACACGAGAGTAAACGTAAAAAGAAGGTTTTACAAGACTCACGTTAACAATATTGCAGCAGTACGCACACAATCGAAGCGCAGTAAGGATGGCTAGTGTAACTAGCAAGAATACCACGAAAAGCAAGAAAAAGAAGTACGCTATTAACTATTAACGTACCTGTCTCTTCCGAAACGATGAGTACTGCGTCTCACTCTCGCCATCGATGGTTCTGAGTCT
+
ACBB?BCC?CCBBCDBBDDECBECJ?CCB@CCCCBB?B?BBDCBCD?AA>A?BBBBBBBB3B@BBBDDBBBBBB=BA@ABB@2>>8:8<=>5>>E=A???BA@>><><>A=BBA5:8=>A@?>?DDD??><><=:5617==<>C>>:=>?==9=CBB=?=>;?A>>>>;>>:>=;59=5656)8==:>>>>>/;;6;AAA;;;??=A<@A;;7;=CBAAA<AAAA=>>;@;;7718///66>9==888??@@@@@AABA::7;ACA??>=C6<<AA??=<
@ATNG8:03865:02317
GATGGTAGCGAGCGAGTGTGTATACCAGAAGATCAGGAACTCTAGAAGAATTCAGATTTTTTAACACGAGAGTAAACGTAAAAAGAAGGTTTTTACAAGACTCACGTTAACAATATTGCAGCAGTACGCACACAATCGAAGCGCAGTAAGGATGGCTAGTGTAACTAGCAAGAATACCACGAAAGCAAGAAAAAAGAAGTACGCTATTAACTATTAACGTACCTGTCTCTTCCGAAACGAATGAGTACAGAGAGTACGATATGTCTACCATCGATGGATCTGAGTCT
+
6>?>:>>==BCDGBBBBBCCCB@;;.49=3==@==82829=>;;7843>6>>@@555<<<<%@=@B@ABAB=?CC=@@B@AAA,=A9?9A@BC5CCCAAA@BDCCCE?@?AF?BBB=@?::;BCCCBCBBBBAA;@@@@<@@BABBAA>BAC;:;;EHECCCD@BBBBBA?BB?BCC>AA:99,7>?:>@@@A@'@A>9:8?AAD;;6;59>>>5:5;>C<;9;DBBBBC>B>BBB<A@@<@@BAACDBBBBBBBBBBBABBBABBBB>BB===8818??>???>>>
@ATNG8:03868:02296
GATGGTAGCGAGCGAGTGTGTATACCAGAAGATCAGGAACTCTAGAAGAATTCAGATTTTTAACACGAGAGTAAACGTAAAAAGAAGGTTTACAAGACTCACGTTAACAATATTGCAGCAGTACGCACACAATCGAAGCGCAGTAAGGATGGCTAGTGTAACTAGCAAGAATACCACGAAAGCAAGAAAAAAGAAGTACGCTATTAACTATTAACGTACCTGTCTCTTCCGAAACGAATGAGTACGAGAGTCAGAGCAGAGCTACCATCGATGGATCTGAGTCT
+
4;<:066A@@@95956==>>CCBBB:BCC?<<><:=4949=?:88=68;5;877445<<=+646F>CCCBBBEI?BBBBBBB5BB>C5;;09@<7=969BBBCE>@?@A?A??=?A@@CBBBCCCCBBDDDAC@@@=@@@@AA@@<A=B;;9;DCCCBDB?BDDCAA=BC?CCC=@?999+9=<8999999$0=9>///::==?1715<<:0707?CACAGABACCB>B@@@@;A;;6:BBBCDBAAAAAABBBBAAAAABBBCC@AA<>?:@?@CCCBBBCBB
@ATNG8:03822:02348
GATGGTAGCTATACGTATATCTATGTACTCATTCGTTTCGGAAGAGACAGGTACGTTAATAGTTAATAGCGTACTTCTTTTCTTGCTTTCGTGGTATTCTTGCTAGTTACACTAGCCATCCTTACTGCGCTTCGATTGTGTGCGTACTGCTGCAATATTGTTAACGTGAGTCTTGTAAAACCTTCTTTTTACGTTTACTCTCGTGTTAGAAATCTGAATTCTTCTAGAGTTCCTGATCTTCTGGACAGAGTGTGCAGATACTACCATCGATGGATCTGAGTCT
+
;BCC@CCCCCCCCCCCCCCCCCBBBCBABC@?>@CCE>CC?C?AAACBBB?BABBB?A?AAAA>A<ABBBBBBA>;7777(9><==>>9>BBB?CBB>BB;><@C@<:=AAA?>AA9>>@9>:>>=>>;;;;??>>9?AA>>>>?@AA>>>>;<6<=@<@B<A<AA@@@>>>>:>8888)8:>9>=>>>+;;:::1766///;78<:=;;;169<//+/39=17;A>>>C=@<A@??>>;>@?<>>>A566<:::;;:==<===9=@@@@@@<AA@@@AAAAA
@ATNG8:03829:02322
GATGGTAGTGATACAGATCAGACACCAGAAGATCAGGAACTCTAGAAGAATTCAGATTTTTAACACGAGAGTAAACGTAAAAAGAAAGGTTTTACAGACTCACGTTAACAATATTGCAGCAGTACGCACACAATCGAAGCGCAGTAAGGATGGCTAGTGTAACTAGCAAGAATACCACGAAAAGCAAGAAAAAAGAAGTACGCTATTAACTATTAACGTACCTGTCTCTTCCGAAACGAATGAGTACAGAGAGTACGATATGTCTACATCATGGATCTGAGTCT
+
;===:>=;?;;A;>>C?CCCBCDCCACED6;;>443496999///9365(-(////////$/(/2:444::878/7266><<'544)/)///&///////7;54/47277)///)/7/349;566>><;99949?9:69@@<>?8839<B;;6:??>@?>?=9980;;6//*/::5;<8887+733,37;;;;%<:6;:8:A>@@@:<89776-707=::929>>;AD>9=658>7:>=755@?::@>=?>777777;7778>>662225222+2222555555
@ATNG8:03829:02330
GATGGTAGTGTGTCTCTGAGAGTAGTACTCATTCGTTTCGGAAGAGACAGGTACGTTAATAGTTAATAAGACGTAACTTCTTTTTCTTGCTTTCGTGGTATTCTTGCTAGTTACACTAGCCATCCTTACTGCGCTTCGATTGTGTGCGTACTGCTGCAATATTGTTAACGTGAGTCTTGTAAAACCTTCTTTTTACGTTTACTCTCGTGTTAAAAATCTGAATTCTTCTAGAGTTCCTGATCTTCTGGCTCTCGTAGACAGATACTACCATCGATGGATCTGAGTCT
+
8?<<:>>BB==??>>@@966=;556<;:8://)/677.8;.52665==@@=::9;;6;8<=;7250-.(-,,,--(-9277<<<*994;:;=4;;;;5;9@2667<<=>>CAABBCFBCBABBB=A<BBA@BABA=ABBB?BBBBBBBBBBBBBBB@B?<<;?AB?C?AAA000<<<7>===@4>5=*/00/0$0/::<5@;?;=<@9994=9=9,999>>4949@=BAC;;;B?B@AA@DCB?C;;8;B@AAAACBAAB000000<@<BBCCAAA?B:;9BBBAAA
@ATNG8:03833:02369
GATGGTAGTGTGTCTCTGATAGTAGTACTCATTCGTTTCGGAAGAGACAGGTACGTTAATAGTTAATAGCGTACTTCTTTTTCTTGCTTTCGTGGTATTCTTGCTAGTTACACTAGCCATCCTTACTGCGCTTCGATTGTGTGCGTACTGCTGCAATATTGTTAACGTGAGTCTTGTAAAACCTTCTTTTTTTACGTTTACTCTCGTGTTAAAAATCTGAATTCTTCTAGAGTTCCTGATCTTCTGGTAGAGCGTGCATATATCTACCATCGATGGATCTGAGTCT
+
BC==<BCCBABCAA:66BB@AACDCCCBAB:98:BCC>CC?B?BBBCCDD@CDDBC?B@BBBB?C@CCCCCAA@B=:::::*;@=ABCF>CCA@=@BB>BB=AABCDC@CCECCCBC@CBB?B?GDCCBCCC@CCBB?BCCCC@@@CBBBCBBBD@BBB=BC?C>@ABCCBBCEBCCBBC9@;@;::9:9::#;BBBD>CBBBBBBBDB@CCCC5CBCCG@C@CC@CCCBBBB@C@A@@@CC<@?C@BCDCCCCCCBBCBCBBBCBB?BBB@AAB@BFCBBBBBBB
@ATNG8:03836:02345
GATGGTAGCTCACGTTCGTCACACGTACTCATTCGTTTCGGAAGAGACAGGTACGTTAATAGTTAATAGCGTACTTCTTTTTCTTGCTTTCGTGGTATTCTTGCTAGTTACACTAGCCATCCTTACTGCGCTTCGATTGTGTGCGTACTGCTGCAATATTGTTAACGTGAGTCTTTAAAACCTTCTTTTTACGTTTACTCTCGTGTTAAAAATCTGAATTCTTCTAGAGTTCCTGATCTTCTGGGTGTATCAGCGAGTATCTACATCGATGGATCTGAGTCT
+
5BBB>BCBB@;AA;A:A;ACCBBCCCCCCCA@?@BBD>BB?B@CCCCCAB?AC???@C@BBBB?B?BCCCCAAAB?BCCBB1BB?B>AA:ABBB?@@B>BB>@@ABB?:>>>>AAAA;???<A====A>>>@=@>@@;@>@>>>?AABAAA=>>B88::=BB<@<@@@AAAA:::0:;;/;;@:>>@@@/??<<=7>>>@?@=<<>6=<<<.=???B=B<7757A?A=>><@=@@B???665<>4///999>>AA<=;?A??::;;?@@;=9@///=====>
@ATNG8:03838:02323
GATGGTAGCTCTGCTCTGACTCTCGTACTCATTCGTTTCGGAAGAGACAGGTACGTTAATAGTTAATAGCGTACTTCTTTTTCTTGCTTTCGTGGTATTCTTGCTAGTTACACTAGCCATCCTTACTGCGCTTCGATTGTGTGCGTACTGCTGCAATATTGTTAACGTGAGTCTTGTAAAACCTTCTTTTTACGTTTACTCTCGTGTTAAAAATCTGAATTCTTCTAGAGTTCCTGATCTTCTGGATACACTCATGTGCACCTACATCGATGGATCTGAGTCT
+
=>@@;===@;<<@999DC@A@CCBBC@@@BAA=A?A?;@?8B=;;;B>AB7BBABC?A@BABB@><CCBBAAABB?BBBAA0@@>@ABD=@@AB>B@@=<D?696?C?7<999AAAD@CBC>A=BA@@AAAD@DCBC@GEFAAB@AAA@@AAA;:3;;;59=9;4==@@>9:9=999=;?+>.919BDDD0@@9::.9=@BDCA969@DDDD5???9949=@@?AA?B@9;6:4::9:9A???@@CCCBBB@;;::;9>?@299000--7--(/668866///
@ATNG8:03842:02347
GATGGTAGCGCGACGAGCGTAGACCCAGAAGATCAGGAACTCTAGAAGAATTCAGATTTTTAACACGAGAGTAAACGTAAAAAGAAGGTTTTACAAGACTCACGTTAACAATATTGCAGCAGTACGCACACAATCGAAGCGCAGTAAGGATGGACTAGTGTAACTAGCAAGAATAACCACGAAAAGCAAGAAAAAGAAGTACGCTATTAACTATTACGTACCTGTCTCTTCCGAAACGAATGAGTACAGAGAGTACGATATGTCTACCATCGATGGATCTGAGTCT
+
9:::7;>CDDCEGCCBCCCBBCBBB>BCC@CCCCAA?A?BBCBBAA=AA<A?BCC>>===.??BCAAABBBCCC=>=BDGII2BB@C5;;;*:EC=BBBCDEBAA?@@CD@DCC@B;:9;FDCGCCAA@CCB@B@?@@CBCBA?581.68..(--57888<=6:9:87717717;483883333&3776=:???.751522266888,2,22554998=<?;::44488386;;<5<<<9<==BBB@@@BBC???B>>?>@@AA>>>=A885BAA<@@@===:988
@ATNG8:03844:02356
GATGGTAGTGTCATATGAGAGTGTGTACTCATTCGTTTCGGAAGAGACAGGTACGTTAATAGTTAATAGACGTACTTCTTTTCTTGCTTTCGTGGTATTCTTGCTAGTTACACTAGCCATCCTTACTGCGCTTCGATTGTGTGCGTACTGCTGCAATATTGTTAACGTGAGTCTTGTAAAACCTTCTTTTTACGTTTACTCTCGTGTTAAAAATCTGAATTCTTCTAGAGTTCCTGATCTTCTGGTATGACTAGTGTACTACTACCATCGATGGATCTGAGTCT
+
7>>>49:ACBBCFCCB@@??@;;==<?;@?@?=A;;;.9:2979959955.49999385:=:=*0+00/--6///9)//77.876=;;;1////)//5.5;7<<@==B<BBBCCAAA?BCC?A>ADBB;;;D@CCDB?ABBBCCBBBBBBCCBBC@@@@?BB?A=@@B;;;BBC?CBBBB8@;?=;;;;;':9BBA=AAAABB@@<<:C@@@1@C>?D>A=AC?CBC;;;D?B@CDDBCB?BBB?BCCCBDCCCCCCCCBCBCCD@CCCCCCC?C;;;BBCBBB
@ATNG8:03846:02348
GATGGTAGGTGCACATGAGTGTATCCAGAAGATCAGGAACTCTAGAAGAATTCAGATTTTTAACACGAGAGTAAACGTAAAAAGAAGGTTTTACAAGACTCACGTTAACAATATTGCAGCAGTACGCACACAATCGAAGCGCAGTAAGGATGGCTAGTGTAACTAGCAAGAATACCACGAAAAGCAAGAAAAAGAAGTACGCTATTAACTATTAACGTACCTGTCTCTTCCGAAACGAATGAGTACTGCGTCTCACTCTCGCCTACCATCGATGGATCTGAGTCT
+
6ECC@CDEAB=BA@>CCCDDCAABDAD@?=?>?A:97:?CCBBBCC@CB@B@CCCCCCCC1C@CCCCCDCBBBC>CCBBBBB1BA:?4:::5;BB@CDDCCCBBB>@=@B?BBB>@@@BBBDECCCBCBBBB?DCCC?BBBB@?@B9@;@996:DAAACCB?ACCAAA>BC>B@>5;;7878*9993:AAAA3A?9=;==?@@;;7:<AABA:?;?@CCC@@AACCDE@C@BBB>BBB?BCCCAAABCBBCCBCCCCCCBCCADBB>BBBBCBBAE@@@CBAACB
@ATNG8:03852:02344
GATGGTAGTGCGTGAGAGAGAGACCCAGAAGATCAGGAACTCTAGAAGAATTCAGATTTTTAACACTAGAGTAAACGTAAAAAGAAGGTTTACAAGACTCACGTTAACAATATTGCAGCAGTACGCACACAATCGAAGCGCAGTAAGGATGGCTAGTGTAACTAGCAAGAATACCACGAAAGCAAGAAAAAAGAAGTACGCTATTAACTATTAACGTACCTGTCTCTTCCGAAACGAATGAGTACATAGATATACGTATAGCTACCATCGATGGATCTGAGTCT
+
;DBC>BABB<BCCCCCFCCCBB@@@<@CD@GA@ABC?B?CBB;:7C>BB?E@@@>99999$36;@BBCCBBBA@9@;??@A@0@A;A4;;05<>8>?>=??@@D@C@CEACCC?@@??@BCCAABCCFCCC@CCBB@BBBBBBBB@C?CBB?ABBACBBB@CCBAA@?CC@AA@=@@9::29>?;======&>>:;;;;DA??@<@=;:;A<?;?AC@A=@AA<;;B?A?AAE>DCC?BBBBBBBCCCCCCBA>>?BBB@@A888<?<<<9:;388>>>?>?>?
@ATNG8:03853:02366
GATGGTAGGACGAGCGTCTGAGAGGTACTCATTCGTTTCGGAAGAGACAGGTACGTTAATAGTTAATAGCGTACTTCTTTTTCTTGCTTTCGTGGTATTCTTGCTAGTTACACTAGCCATCCTTACTGCGCTTCGATTGTGTGCGTACTGCTGCAATATTGTTAACGTGAGTCTTGTAAAACCTTCTTTTACGTTTACTCTCGTGTTAAAAATCTGAATTCTTCTAGAGTTCCTGATCTTCTGGTGTCTGATCTGTATCACTACCATCGATGGATCTGAGTCT
+
;CDE@CBD>BBBBCBCAACFEBBB@CBCCDBB@BCCD>DD?B?BBBCCCC?CFCEE?B?BCEE?C@BEECCCCCC@CCCCC5CF?BBBB=ABAB>BAA;AB6;;ACCH@CCCCCBCC@CDB@C@ECCBCBBB?CCCC@CCDBBBBABBBBBABAB?BAC@AA>A>AABBBBCCC@CBAAA8A>B>;;::-;CCCC>BBDBCCHCCCACCDC5C@@AE=;:;D@BCCCCCC?C@BCBBCC?CAB?CDCCCCCCBBBCCCCDCBBA=BA@BBDD@CCCBBBBBBB
@ATNG8:03855:02357
GATGGTAGAGAGAGCTCTCTCATCGTACTCATTCGTTTCGGAAGAGACAGGTACGTTAATAGTTAATAGCGTACTTCTTTTTCTTGCTTTCGTGGTATTCTTGTTAGTTACACTAGCCATCCTTACTGCGCTTCGATTGTGTGCGTACTGCTGCAATATTGTTAACGTGAGTCTTGTAAAACCTTCTTTTTACGTTTACTCTCGTGTTAAAAATCTGAATTCTTCTAGAGTTCCTGATCTTCTGGGCAGACTCTCACACGCCTACCATCGATGGATCTGAGTCT
+
=B9926;@CCCBCBB;96=?;;>=@B@@@@;;4;CBB=BB?B@C@@?C:98:BBAA;>;?BBA?B?BBCCCBBA@<99::9$7=6>>>>9>CBB99:@;00*0/).6837558=99995:8;A;<;=:;8:A;AAAA7886@@>@>>=>??>==<66569;<8>=?@AB>>>??<:66==.=,/,/:@@@,;:===6@A@@@A?>>>8:999+:///=9=9A@<>>=?>>==E>BA>99<-//;;66669>@?@?AAAABD;>>>:=>>>???<@AAA@@::;A
@ATNG8:03861:02320
GATGGTAGTGTCATATGAGAGTGTGTACTCATTCGTTTCGGAAGAGACAGGTGCGTTAAGTAGTTAATAGCGTACTTCTTTTCTTGCTTTCGTGTATTCTTGCTAGTTACACTAGCCATCCTTACTGCGCTTCGATTGTGTGCGTACTGCTGCAATATTGTTAACGTGAGTCTTGTAAAACCTTCTTTTTACGTTTACTCTCGTGTTAAAAATCTGAATTCTTCTAGAGTTCCTGATCTTCTGGGATGTGTGCGCAGTGCCTACCATCGATGGATCTGAGTCT
+
;<450559<AA;66;;;;955=:///7/////)/<<<5<@9>8;:66;<<.5//9938+///886=8@@>545944.4444&4878///(-----8837:)///97939455<6557<5515499459;=<:>00/)/97=?@@@B??====99.5BB:::4::<00/779:;.444::+:5:7;;>>?+<<<>=4=5449945554999;(9<<55.5.5>.55;95558=9:<<5555;77;1///////55555;;;7<<>7;;5559:5:<<<<=588=
@ATNG8:03865:02326
GATGGTAGCTCTGCTCTGACTCTCGTACTCACTTCGTTTCGGAAGAGACAGGTACGTTAATAGTTAATAGCGTACTTCTTTTTCTTGCTTTCGTGGTATTCTTGCTAGTTACACTAGCCATCCTTACTGCGCTTCGATTGTGTGCGTACTGCTGCAATATTGTTAACGTGAGTCTTGTAAAACCTTCTTTTTACGTTTACTCTCGTGTTAAAAATCTGAATTCTTCTAGAGTTCCTGATCTTCTGGTGTCTGATCTGTATCACTACCATCGATGGATCTGAGTCT
+
DCBC@CCBBBCCICDBAACDCDCBBBB???000<@??;5<>9B>AAC?>?=<=::00*/066:B?C@DCAA@@>>?<77733$3;6;;==188;;6;;;6;C9;;@EDGAECCCCCCC@BBC@B@BCBBAAAA>BBCB@CCCCBA@@CDCCDCABA?B998;D>A>B:;;BCCCDAC@@@@7A>B=;;;;;*;BABC>CCCCCC<<;;5;:;:*:AABD?A?AC@CCCCBBB>@?@DCCCD?BBC<;;HCBBAC000ICCCCABAC@B@@@BBB?DABBCCBCBC
@ATNG8:03868:02363
GATGGTAGCGAGCGAGTGTGTATACCAGAAGATCAGGAACTCTAGAAGAATTCAGATTTTTAACACGAGAGTAAACGTAAAAAGAAGGTTTTACAAGACTCACGTTAACAATATTGCAGCAGTACGCACACAATCGAAGCGCAGTAAGGATGGCTAGTGTAACTACCAAGAATACCACGAAAGCAAGAAAAAGAAGTACGCTATTAACTATTAACGTACCTGTCTCTTCCGAAACGAATGAGTACAGAGGGTACGATATGTCTACCATCGATGGATCTGAGTTT
+
9@5506=ABBCBC;;:CCCBCBA@A@BBB@CCCDCB@B=@?CBBBC?BB?C?CCCCCCDD5C@BBBCCCCCCDD>CBCCCCC5CD@C4;;;6;BB?BCDCCCBCC@C@CB@BBC9::BBFCCBBBCBBCCCB>BB;;6;A@ABBAB?DAEBB@BCBBBCCC@EBAB>B>BB?CCG@BCCCD>CBJ@AA@@@2AA?BBBBBBAA@=@=>>>@9>9>@CBC?B;;;BA@=@@CBD>BAA>@@?@@@CAC@AA<ABBBBBBBBDFC?><>C@@@AA;>>@AA;:;D9
@ATNG8:03822:02410
GATGGTAGGAGACACGTCGCACACTACTCATTGTTTCGGAAGAGACAGGTACGTTAATAGTTAATAGCGTACTTCTTTTTCTTGCTTTCGTGGCATTCTTGCTAGTTACACTAGCCATCCTTACTGCGCTTCGATTGTGTGCGTACTGCTGCAATATTGTTATCGTGAGTCTTGTAAAACCTTCTTTTTACGTTTACTCTCGTGTTAAAAATCTGAATTCTTCTAGAGTTCCTGATCTTCTGGTTACACTCATGTGCACCTACCATGATGAATCTGAGTCT
+
5<<<5<<@<BCCCBAA>000:<A<BBBBC;;4;;9,9<:@<BBCCBCGACCCCC@C@CCCC@C@CAABCCDBB=A?C@A2BB@BBB=6@BBC?BBC?AA999?DDF@@AABBBBB?BBC<@<;<<?>;;;;??=<:>?><::;@AAAD@@@>><:::;>><>>>?@>==>::3;;;>>/>7<488888(/7,,,),,,,,,668:4====*9555=4>3892:>?????<@<@A;769,//>1616>=A==///=:::;6;;=-333336648;<=<9996
@ATNG8:03841:02390
GATGGTAGTGCGTGAGAGAGAGACCCAAAGATCAGGAACTCTAGAAGAATTCAGATTTTTAACACGAGAGTAAACGTAAAAGAAGGTTTTACAAGACTCACGTTAACAATATTGCAGCAGTACGCACACAATCGAAGCGCAGTAAGGATGGCTAGTGTAACTAGCAATAATACCACGAAAGCAAGAAAAAGAAGTACGCTATTAACTATTAACGTACCTGTCTCTTCCGAAACTAATGAGTACTACTCTCAGAGACACACTACCATCGATGGATCTGAGTCT
+
90//29;B;66@GCCCCDCB@A@@?39>19:5:9@<A=ABB@AAA>A@>A>@@=9::::'9<@A>==???@@>6;:8888)26-2+222&2564;=?:8;@@A;?<??:?;:7;?BB;;;BAA>>????A=???A>==>A@?::5;=@>?<@;;;>?==9=;;::;3?@<;:<8>???A9==>988888(7;6;?>AA@A;;7;=A>??:=:=??@@<@@@@?AA=A:99939;87;///<=<<==?>>>@@@??========8====;;;5;<<>>@>>>>
@ATNG8:03852:02371
GATGGTAGGACGAGCGTCTGAGAGGTACTCATTCGTTTCGGAAGAGACAGGTACGTTAATATTGTTAATAGCGTAACTTCTTTTTCTTTGCTTTCGTGGTATTTCTTGCTAGTTACACTAGCCATCCTTACTGCGCTTCGATTGTGTGCGTACTGCTGCAATATTGTTAACGTGAGTCTTGTAAAAACCTTCTTTTTTACGTTTACTCTCGTGTTAAAAATCTGAATTCTTCTAGAGTTCCTGATCTTCTGGGTGCGCTACAGTCTCTCTACCATCGATGGAATCTGAGTCT
+
==::3950*/77///9955499551599;955.544>3:;;;675-----(--59;2945//)/:)/)////:994;>:>@AAA+@>>45555)66<<7<555)5:.5554<>:666<::4505<<5:8::;9>?55.6;>>499555699<<<<;?::?;00/7996;6=<<555:<<8<<<===+=7;5444444#44444)444444555:.5555$55599497==76555555.45:;9;9:39444)4;;@599@@?A>>9999999=@99955.5.4444:988/
@ATNG8:03859:02409
GATGGTAGCAGACGTGACAGAGCGCCAGAAGATCAGGAACTCTAGAAGAATTCAGATTTTTAACACGAGAGTAAACGTAAAAATAAGGTTTTACAAGACTCACGTTAACAATATTGCAGCAGTACGCACACAATCGAAGCGCAGTAAGGATGGCTAGTGTAACTAGCAAGAATACCACGAAAGCAAGAAAAAGAAGTACGCTATTAACTATTAACGTACCTGTCTCTTCCGAAACGAATGAGTACCTCTCAGACGCTCGTCCTACCATCGATGGATCTGAGTCT
+
6===;>C>BBCCCCCCDCBBCBCDC?B;;8;AAA??=@?CABBBBB?BB?B?AAABCCCC2C>BBAB???A>=E;BA@@@@@,A@=A4999&9999>==A=DBBC?A?@@=@AA8::BBCCDCAABCDDD@A>@CCC?BA@@?@:97;@CDF@CDAAACCC@BBCBBB?BB>A??9=9988*338455567(5=4<9>>@@===:=8==>>1818>BBB?BBCBACB6:6:>>9?994:AABAAA?BBBAA>@@B?????B=AAA<>>>>>=@=A@@@BB?;;;
@ATNG8:03860:02402
GATGGTAGAGTATCATGTGTATCTCCAGAAGATCAGGAACTCTAGAAGAATTCAGATTTTTAACACGAGAGTAAACGTAAAAAGAAGGTTTTACAAGACTCACGTTAACAATATTGCAGCAGTACGCACACAATCTAAGCGCAGTAAGGATGGCTAGTGTAACTAGCAAGAATACCACGAAAGCAAGAAAAAGAAGTACGCTATTAACTATTAACGTACTTGTCTCTTCCGAAACGAATGAGTACACATCGTCGTGTCGTGCTACCATCGATGGATCTGAGTCT
+
6A<@<<BCBCCCCHCBAABBBAAAB@BBB?BBCBBA>@@CCCBCBB?BB>B@DD?:::::*;>CCCCCCGA@@C>BABAEEF5BB=C5;;;*:@@=BBBBBBB??<?@CC?ABC>BAAACBCCDDCCCCCBB@CBBB?BBCCCCAA>A?DBB@BCBBBCCA?AABBBB?AB=BBB?AA777.9@@<@AAAA2@<:?888????A=A<@???<?<?BCCCB@CBCBCB@C@AA@<@CD@CABBBBABBCAABBCB?@?BBBBBBCD?BAAACCC?ACAAABBAAA
@ATNG8:03824:02448
GATGGTAGGTGCACATGAGTGTATCCAGAAGATCAGGAACTCTAGAAGAATTCAGATTTTTAACACGAGAGTAAACGTAAAAAGAAGGTTTTACAAGACTCACGTTAACAATATTGCAGCAGTACGCACACAATCGAAGCGCAGTAAGGATGGCTAGTGTAACTAGCAAGAATACCACGAAAGCAAGAAAAAAGAAGTTACGCTATTAACTATTAACGTACCTGTCTCTTCCGAACGAATGAGTACTGCGTCTCACTCTCGCCTACCATCGTATGGATCTGAGTCT
+
45==8>>@<C?@C@CBAAD@?@BBC?BAB?BCCBBB@C?AA@;<;C?BB@C@B@@@@@@@1A@HCCCCCCC@@@;@BBBLLJ5@@?@@CEK;CCB>AAAABAAAA?A=??9>@@6<>A89:DC>CCCB@@>=8=?9;49>?@AACC@L@CBB>@@BBBBCB=@:::?>=?@=???9????B:@?><000000%/63//(//.9:9>9>:=<<:7=255:CC@CCCCBBC??<00+000*0>>@BBAAAB?A@CBB>A@A?@=2990)..----553<====:988/
@ATNG8:03832:02436
GATGGTAGACATATCGTACTCTCTGTACTCATTCGTTTCGGAAGAGACAGGTACGTTAATAGTTAATAGCGTACTTCTTTTTCTTGCTTTCGTGGTATTCTTGCTAGTTACACTAGCCATCCTTACTGCGCTTCGATTGTGTGCGTACTGCTGCAATATTGTTAACTTGAGTCTTGTAAAACCTTCTTTTTACGTTTACTCTCGTGTTAAAAATCTGAATTCTTCTAGAGTTCCTGATCTTCTGGGCAGACTCTCACACGCCTACCATCGATGGATCTGAGTCT
+
6;CD?CCDCCCCCCCDCFDBBBBBCCCCCB?>=>@?B>A@>A?BB??>BD@D>??C?D?AABD>C<@B@AABB5602;===*:>7>775'2352288:59=788@A>><>@AA@@?A=AAA;?:?@@AA==85;=//,/6<<==>====@A@??B=AAA=<=9=7//,/::@BC>CBBBB9B@C@BBGEM5BA;;;0;<C;;;BBBC?CCCC3BBAAA;@;9949A@@ABB?A?BABA;;6;=>>6=8888=888>>>>>?8=;;5;988::A<A:;;::;;@@
@ATNG8:03833:02466
GATGGTAGGCGTGTGAGAGTCTTCCCAGAAGATCAGGAACTCTAGAAGAATTCAGATTTTTAACACGAGAGTAAACGTAAAAGAAGGTTTTACAAGACTCACGTTAACAATATTGCAGCAGTACGCACACAATCGAAGCGCAGTAAGGATGGCTAGTGTAACTAGCAAGAATACCACGAAAGCAAGAAAAAGAAGTACGCTATTAACTATTAACGTACCTGTCTCTTCCGAAACGAATGAGTACCTCTCAGACGCTCGTCCTACCATCGATGGATCTGAGTCT
+
<<6606==9>A@BIGCCCCCCHAFC>CCC?CDA@:;6;=BBDCBCC@@?=??B@@99999(9<??@BBBABAA@9@@9989*8=9>1888(89><B>>>;;;>?9=:=A<???=@>>B===?AA>==>@@A;>===:<<<>=>?>:><>@@<@>>>?>?@;@DA>>><@@<?CC297566(89959:999*//*/;;<@AA>=:=<B==>:><@@@??9>>AA><<5:6:A=7>7756<>>8887;@@@EDD@878????<ABB<BA:::AA=BAA===@@@@
@ATNG8:03834:02463
GATGGTAGAGTACAGTGTAGTAGACCAGAAGATCAGGAACTCTAGAAGAATTCAGATTTTTAACACGAGAGTAAACGTAAAAAGAAGGTTTTACAAGACTCACGTTAACAATATTGCAGCAGTACGCACACAATCGAAGCGCAGTAAGGATGGCTAGTGTAACTAGCAAGAATACCACGAAAGCAAGAAAAAGAAGTACGCTATTAACTATTAACGTACCTGTCTCTTCCGAAACGAATGAGTACTATAGACTATCTGAGACTACCATCGATGGATCTGAGTCT
+
<CBB@BCDCCCCCCCCCDDCCCCCC?ACC?CBBB@A>@@BBCCAAA>AC>B>==<>>>>?2@?BBBBAAAAAAC;B>BBBBA2A@>B5;;;*:@@7;<<=?CCCC@B?BB@BBB@CBBABBBBCBBDDCCBB=BCCC?BBBB????9?;?@@>ACBCBCCA?BABBBB>BB>BBA9>>>?<5?@@<@BBBC3@A=A877AAD=>:=<A@A@;?;?ACBB@BBAAADD@B?BBB=BBB?BBBCBBBBBBBBBBBB@BBBBBBBBBB@BBBBBBB>BBBBBB@B@@
@ATNG8:03835:02461
GATGGTAGCTATACGTATATCTATGTACTCATTCGTTTCGGAAGAGACAGGTACGTTAATAGTTAATAGCGTACTTCTTTTTCTTGCTTTCGTGGTATTCTTGCTAGTTACACTAGCCATCCTTACTGCGCTTCGATTGTGTGCGTACTGCTGCAATATTGTTAACGTGAGTCTTGTAAAACCTTCTTTTTACGTTTTACTCTCGTGTAAAATCTGAATTCTTTCTAGAGTTCCTGATCTTCTGGAGATACCACATTGATACTCTACCATCGATGGATCTGAGTCT
+
44557<<@BB;;;A@;;BAAAEB;9;A?CC@A@@BBD9@@:;:;CCBAAA7;:@@@;A<A?BB?B@BCCCCCCBB?BBCBB3BB>B===8=CCC?B9839@:999AAA=>=::::<<8<=A:=:=>>>A>==588@@=?=<=///;;:AA>>>>@=@?A<8838<AB>>>@?==9:::AA6A;?9;6777)7<----)------7:75522&2666;5;5222)2;8533549)./979>066;48229--(-223,5;66:===;838///855/5<;98:A?@?
@ATNG8:03837:02444
GATGGTAGGCGTGTGAGAGTCTGCCCAGAAGATCAGGAACTCTAGAAGAATTCAGATTTTAACACGAGAGTAAACGTAAAAGAAGGTTTACAAGACTCACGTTAACAATATTGCAGCAGTACGCACACAATCGAAGCGCAGTAAGGATGGCTAGTGTAACTAGCAAGAATACCACGAAAGCAAGAAAAAGAAGTACGCTATTAACTATTAACGTACCTGTCTCTTCCGAAACGAATGAGTACGAGAGTCAGAGCAGAGCTACCATCGATGGATCTGAGTCT
+
<BBB?BCC@CCCCBBCDCC@@@:;;)5@<>CCBB997:<@@CCBBB>@?<?:<?>9999-:;@@@????A99929>==?>2<@29287)557.5788>>@@@=?<??=?BB7::>>>AAAA<<=A>>8869?>?5::<<<=<<8<:@?@<@??@A@@@=A?@?AA:??=C@A<AC666,8::5;BEDE/::7;AABAA>===A;A?>>7;59><<><@AAAAAA<A<@@@9>A=<===>::;======@??DCCAA>>@BAA;>>>>@@@<?==<=;;;@A
@ATNG8:03846:02421
GATGGTAGCGAGCGAGTGTGTATACCAGAAGATCAGGAACTCTAGAAGAATTCAGATTTTTAACACGAGAGTAAACGTAAAATGAAGGTTTTACAAGACTCACGTTAACAATATTGCAGCAGTACGCACACAATCGAAGCGCAGTAAGGATGGCTAGTGTAACTAGCAAGAATACCACGAAAGCAAGAAAAAAGAAGTACGCTATTAACTATTAACGTACCTGTCTCTTCCGAAACGAATGAGTACGATGAGAGAGCTCTCTCTCCATCGATGGATCTGAGTCT
+
BC??7;=CBBCAAABBKCCCCCB@@=@BB?BABBBB>B?BBAB@AB>BB>A>BBBCCCCC5D@CCDCCCDD@??:@@ABBB9BAA=A=ABB9BCCACBAABDC895:=??=@BB?CHCCBCDCCCCCCCBBD?BBCC@B@@??@?A?B?BBB@BCCCCDDC@AABBBB?BB?BBA8><998*::99999999%0;98/..559>><@<@?>=495:>BCC@CCCCCCB@B?BBB=BCC?BBB@A?BBBBBBAAABBBAAACC>>??CA@@@AA;@@@@@>>;;;
@ATNG8:03846:02431
GATGGTAGTATATCGCGTCGCTATCCAGAAGATCAGGAACTCTAGAAGAATTCAGATTTTTAACACGAGAGTAAACGTAAAAAGAAGGTTTTACAAGACTCACGTTAACAATATTGCAGCAGTACGCACACAATCGAAGCGCAGTAAGGATGGCTAGTGTAACTAGCAAGAATACCACGAAAGCAAGAAAAAGAAGTACGCTATTAACTATTAACGTACCTGTCTCTTCCGAAACGAATGAGTACTACTCTCAGAGACACACTACCATCGATGGATCTGAGTCTA
+
:><=266BC>CDCCCCCCDDCCBBC?@AB?;::CCC?B?BBBBBBB@AB?B=@@@?????1??CCBBDCCBBBB<AABBBBB3BC?C=BBB:BJHACCCBEECBB@B@CC@CCD>AABBCCCCCCBBBCCCC@BBBC?BAAABBBC>C?CBB@BCCBC::9@BBBBBB?BC>AAA9==999,999299999(5=6>9;;?@>>><C<AA@A:=9=@B;;:;BAAACC?B>@@F@ECB??@?BFCCCAAABBBBBBBBAB@888>>:?>C>>>C@CBAAD::9C??
@ATNG8:03847:02420
GATGGTAGCTATACGTATATCTATGTACTCATTCGTTTCGGAAGAGACAGGTACGTTAATAGTTAATAGCGTACTTCTTTTTCTTGCTTTCGTGGTATTCTTGCTAGTTACACTAGCCATCCTTACTGCGCTTCGATTGTGTGCGTACTGCTGCAATATTGTTAACGTGAGTCTTGTAAAACCTTCTTTTTACGTTTACTCTCGTGTTAAAATCTGAATTCTTCTAGAGTTCCTGATCTTCTGGACAGAGTGTGCAGATACTACCATCGATGGATCTGAGTCT
+
CBCE@:66@C>??C>>==BDCCBC<ABCDCCB@CCCC=BD@D?CCCBCCC>@?@@B6:58AAA?C>BB=B@::==8===;;)33.35<:09B??<???<AC>BBBBBB??;:;>A@>888649;@@@@>>>><?BBB=AA;;;;:?>;;:>>=8718@@<AD=B;>;;;@A====@@@@@6@<?;?DDDD.::666.//////;67:1888)2999=:@6;;4:>>>>>?<?;>>===A;>>@=??@B@?>>@>???>>?@BBB=??????A<@A@>>>=??>
@ATNG8:03848:02423
GATGGTAGTATCTGTCTACGAGAGCCAGAAGATCATGAACTCTAGAAGAATTCAGATTTTTAACACGAGAGTAAACGTAAAAAGAAGGTTTTACAAGACTCACGTTAACAATATTGCAGCAGTACGCACACAATCGAAGCGCAGTAAGGATGGCTAGTGTAACTAGCAAGAATACCACGAAAGCAAGAAAAAGAAGTACGCTATTAACTATTTAACGTACCTGTCTCTTCCGAAACGAATGAGTACTACTCTCAGAGACACACTACCATCGATGGATCTGAGTCT
+
44443;<ABB=CCBB<=<<<;??BC?BCE?BB998999;?@???@@;=?9?;<<<=====0@=BCCCCFFCCBJGCCBBBBB1AA?C<ACA9ABB@CBABBCCCB?BGCC@BBB?BBAABCCBBBDCCCBBC@BBBA=A@@@@@ABHIAGCB?BC@@@BBB@BCCCCC?BB?BBB?BBBBB9A??;?ACDC3CC@E:::BBBBD<A<@@@@A:A<@@CCC?BBCCCCE@B@BBG?CBC@CCC???BBDCCAAABBCCCBAA>>??A>A?AA@@C@DCCBB;;:@?
@ATNG8:03852:02460
GATGGTAGCATCATGCATATCTCACCAGAAGACTCAGGAACTCTAGAAGAATTCAGATTTTTAACACGAGAGTAAACGTAAAAAGAAGGTTTTACAAGACTCACGTTAACAATATTGCAGCAGTACGCACACAATCGAAGCTCAGTAAGGATGGCTAGTGTAACTAGCAAGAATACCACGAAAGCAAGAAAAAGAAGTACGCTATTAACTATTAACGTACCTGTCTCTTCCGAAACGAATGAGTACGATGAGATCTCGTGTGCTACCATCGATGGATCTGAGTCT
+
79//)///:=BBC;69>@@@BAA@@<:9<38443888-3-/66///936606033389<<=+=8888===988880226====+==7;.999*5@A=BCBECCB@@;?;?@=@BB?AAA?@ABCCDCCAA@CB@BBBC@CCCBBBBC>A=A@@=@ACC@@?C?BBBCBB@A@:000*00===5>=>:@AAA@3:<5:566<?>AB7;7:?>><@7;;AACACBABBBB8:8:BB=BBB?::9ABBBBB???BAA?=:::====>ED7::AAAAB?BCABBBBBBB
@ATNG8:03854:02465
GATGGTAGCTCTGCTCTGACTCTCGTACTCATTCGTTTCGGAAGAGACAGGTACGTTAATAGTTAATAGCGTACTTCTTTTTCTTGCTTTCGTGGTATTCTTGCTAGTTACATTAGCCATCCTTACTGCGCTTCGATTGTGTGCGTACTGCTGCAATATTGTTAACGTGAGTCTTGTAAAACCTTCTTTTTACGTTTACTCTCGTGTTAAAAATCTGAATTCTTCTAGAGTTCCTGATCTTCTGGTGTCGTCTATCATGTACTACCATCGATGGATCTGAGTCT
+
6888,--:999<CBAAA@@@><<<0///:96949?=<5>?<@<AAABACC?CCCBB?C?B?;?8C>BBABBB=<<8<????0:><A@BC=BBBB@CCCACB?B@@ABC?ABDF>AAB766;6;7@@99:BCC?BB@@=BBBBCCCCCDBBAAA@@8;:C=AA?B>@?@CBB:99=@>>>>4>;@=ABBBB0B;;<C>CFFBDBBA@@5;;;;*:<<00*0*0>:>>?@?@@;@<@?;?CA:>8949?;>?BECCCA@@@@BBBAA<??@@;;:6:??AA;:;AA
@ATNG8:03862:02425
GATGGTAGCTATACGTATATCTATGTACTCATTCGTTTCGGAAGAGACAGGTACGTTAATAGTTAATAGCGTACTTCTTTTTCTTGCTTTCGTGGTATTCTTGCCTAGTTACACTAGCCATCCTTACTGCGCTTCGATTGTGTGCGTACTGCTGCAATATTGTTAACGTGAGTCTTGTAAAACCTTCTTTTTACGTTTACTCTCGTGTTAAAAATCTGAATTCTTCTAGAGTTCCTGATCTTCTGGCTCTCGTAGGACAGATACCTACCATCGATGGATCTGAGTCT
+
77795<///::::///;;=<=<:::<556<==:?;?D=@B?A;?B:99>=.44:::7=7545:7=7<;ADBB=<:5::;;;+//+/.7908774833/5//(//(/8;>37755555227::;C355:9<A??<?A??368>=<;<<<997777994755055;?6;;786<///377777.74;656888(768;;3<997;;8//-(----$--.8839377286633..).4977585397705576733--(-5533566255538;;9999-2-,,233776
@ATNG8:03863:02435
GATGGTAGAGAGACTGTAGCGCACCCAGAAGATCAGGAACTCTAGAAGAATTCAGATTTTTAACACGAGAGTAAACGTAAAAAGAAGGTTTTACAAGACTCACGTTAACAATATTGCAGCAGTACGCATACAATCGAAGCGCAGTAAGGATGGCTAGTGTAACTAGCAAGAATACCACGAAAAGCAAGAAAAAAGAAGTACGCTATTAACTATTAACGTACCTGTCTCTTCCGAAAACGAATGAGTACGATGAGATCTCGTGTGCTACCATCGATGGATCTGAGTCT
+
;C??9@CCCCDCCCBBBBBCCCCCC=CCC?BBB@??=@>AAAACCC>AA?D?BABBBBBB3B?BBCCCCAAAAD>@@BBBBB5AB>C5;;;-;CB?AA@@CCCCC?B?CC@CBB=AABCCCCBECCCCBBBC@BBBB?BBBBCBAA<B@CCC?ABCCBBAA?AAAAA><??<///)000888*9<=8::::::%6848///99=>A3735=@@:>:>>BAA>A;;;>@@3:3::9:-9::3:::DDFAAABBBB@@@888;;:>>>>?<?BAA>>B?BBAAABBBBA
@ATNG8:03822:02494
GATGGTAGCAGACGTGACAGAGCGCCAGAAGATCAGGAACTCTAGAAGAATTCAGATTTTTAACACGAGAGTAAACGTAAAAAGAAGGTTTTACAAGACTCACGTTAACAATATTGCAGCAGTACGCACACAATCGAAGCGCAGTAAGGATGGCTAGTGTAACTAGCAAGAATACCACGAAAGCAAGAAAAAGAAGTACGCTATTAACTATTAACGTACCTGTCTCTTCCGAAACGAATGAGTACCTCTCAGACGCTCGTCCTACCATCGATGGATCTGAGTCT
+
6BCC@CDCCDDCDBBBCCBBADDCC=AAC=BBDCBB>B>BBCB@AB>BB>B>AAAAACCC3C?AAACBBCC=;<5=>BDFHE2CB?C5;<;.;@@9A@<@@CCBB@C@CC?CBB=?@BBBBCCECCCDCBBB?BB@@>AAA?@AA@>A@CBB?BCCCBABA?CAAACB?BB?BBA<@@999,9><988888(8@;B;:;ACB@@<><>?BB9=:=@BBA?CAAAAAA>A?BBC<AAC?CCAABBC?AAABBBA>>>?>>>B<??A<>=>?@@A=A??AAAA::;
@ATNG8:03833:02492
GATGGTAGTGTCAGTGCGCGTCGTCCAGAAGATCAGGAACTCTAGAAGAATTCAGATTTTTAACACGAGAGTAAACGTAAAAAGAAGGTTTTACAAGACTCACGTTAACAATATTGCAGCAGTACGCACACAATCGAAGCGCAGTAAGGATGGCTAGTGTAACTAGCAAGAATACCACGAAAAGCAAGAAAAAGAAGTACGCTATTAACTATTAACGTACCTGTCTCTTCCGAAACGAATGAGTACTATGTAGAGCTCTATACTACCATCGACGAATAGAAGTCT
+
;CDG@DBBCCCCDCCDBBBBBBCCC?BCC@CCCCAA>@@BBB@CBC@??<>>@>>;;;;=.??CCCCAAAC???8>@ABCCC5BC@C<AAA9AFJAGCBBDCDBB?B@CC?CCD998BBCCCCDDCCCBBBC?BCCC?B???BBBB>C@CAA?BADDC????DCCAAA<@A=?>?3999999+9<=<@@@@@2=>:>===>>>=?:=:=B??;?;==AAA@B@@@BBB?B@BBF?BBB?:99BBBCCCABBBBBBB===@@??@DD<@::;AA??<?<<<;??>>
@ATNG8:03835:02499
GATGGTAGGCACTGCGCACACATCCCAGAAGATCAGGAACTCTAGAAGAATTCAGATTTTTAACACGAGAGTAAACGTAAAAAGAAGGTTTTACAAGACTCACGTTAACAATATTGCAGCAGTACGCACACAATCGAAGCGCAGTAAGGATGGCTAGTGTAACTAGCAAGAATACCACGAAAGTAAGAAAAAGAAGTACGCTATTAACTATTAACGTACCTGTCTCTTCCGAAACGAATGAGTACACATCGTCGTGTCGTGCTACCATCGATGGATCTGAGTCT
+
;;=<:ACC@C;66BBBAAABABBCG>FB@=CGGF9999@BBECBA@?CC?A?@@ABBBBB3B@BBAACCCCBBB<BBBBHCE5DF?C8;;;6<BEACBBCCCCDD@B?BC?CBB<??BBCCBBDDDDDA@@C?CCBB>@???>>>B>B?B@@>ACBBBBBC?CCCBBB@BB??>?;>>99:,7:@=CCDDC2CC@BBACD@AAC@B?BBBB=?<?@AAB?BBBBCCC?B?BBB>BBB@BBBBBCB@@@??@?BCAABBBBA@@CC?C@@@CCC?BBAAABBBB@
@ATNG8:03835:02513
GATGGTAGCTATACGTATATCTATGTACTCATTCGTTTCGGAAGAGACAGGTACGTTAATAGTTAATAGCGTACTTCTTTTTCTTGCTTTCGTGGTATTCTTGCTAGTTACACTAGCCATCCTTACTGCGCTTCGATTGTGTGCGTACTGCTGCAATATTGTTAACGTGAGTCTTGTAAAACCTTCTTTTTACGTTTTACTCTCGTGTAAAATCTGAATTCTTCTAGAGTCCTGATCTTTCTGGATAGCGACGCGATATACTACCATCGATGGATCTGAGTCTATTCCA
+
CCCE@BBBBB=CFCCBCBDDGCCBBBAABB;:5;:9;.<B@C@BBBBCAA>ACCBB?B@AAAA?C?CCCAABBBB?BBCCB1??<?=>?7@BBB?@@B@CB=@@@BBA:=>>>>@@@:>>@:=:=@@@>===<AA<<7<<<<>@>>>AAAA>>>@<>>><??<@=@@@AAA@@@<>>>AA3>9=:8////(/;////)//;9999<88756'2687;050//+/8888///056==666*//;388=A??>???>;::<@:;:@<>>>==>B>C=:9///797,,),),
@ATNG8:03837:02517
GATGGTAGGTGCACATGAGTGTATCCAGAAGATCAGGAACTCTAGAAGAATTCAGATTTTTAACACGAGAGTAAACGTAAAAAGAAGGTTTTACAAGAACTCACGTTAACAATATTGCAGCAGTACGCACACAATCGAAGCGCAGTAAGGATGGCTAGTGTAACTAGCAAGAATACCACGAAAGCAAGAAAAAGAAGTACGCTATTAACTATTAACGTACCTGTCTCTTCCGAAACGAATGAGTACAGAGAGTACGATATGTCTACCATCGATGGATCTGAGTCT
+
<BBB?BCB@A;BBBCCCCDCCBBBA?AAA?ABB@@?=@@CECCCBB@BE@B@BCCBB@@B1?;?CAABCDDDCD=CCBBBBB1AD<?4999.;>>:@@=@ABBBBCAC?CC?>>>>A@BCCBCBCCCCCBCBB?BBCC@BAA@BBBB?C@CBB?BCCCBAAC?AAAAAB?BB>@??:=<ABC;>>><89999(8>:@988=====:==AAAB7;7;?CBB?B;;;A?@<@5;;@0;00+0000000>?@>@AB@AAB>>?AB@@9938=<<@8838=?>?A>>>@
@ATNG8:03839:02519
GATGGTAGTGATACAGATCAGACACCAGAAGATCAGGAACTCTAGAAGAATTCAGATTTTTAACACGAGAGTAAACGTAAAAAGTAGGTTTTACAAGACTCACGTTAACAATATTGCAGCAGTACGCACACAATCGAAGCTCAGTAAGGATGGCTAGTGTAACTAGCAAGAATACCACGAAAGCAAGAAAAAGAAGTACGCTATTAACTATTAACGTACCTGTCTCTTCCGAAACGAATGAGTACAGAGAGTACGATATGTCTACCATCGATGGATCTGAGTCT
+
BBCC@CBBCCCCCCCDFDDCCCCBA=@@A=@@@A@A=A?BBBB@?84<@=A?CBBABCCC+=7=>5==BC=>=?9?@BBBBB5BAAB5;;;6<AB@GCCCCB@00+0*075::<45499445==:9999999.4@@@:?@A=?=9:2;=@<;7<DBBBCBB@BBBBBB@BB?CCD>AACEC:??@<=>???.;=:>=;;;@??A<@:=>BA<@<@B@@@=@BB@@@?<?=A@A9A993999?ADCDEBBA???AAABAAAB@???;@@BA@@@<@:;;@>>>AA
@ATNG8:03845:02486
GATGGTAGGTGCACATGAGTGTATCCAGAAGATCAGGAACTCTAGAAGAATTCAGATTTTTAACACGAGAGTAAACGTAAAAAGAAGGTTTTACAAGACTCACGTTATCAATATTGCAGCAGTACGCACACAATCGAAGCGCAGTAAGGATGGCTAGTGTAACTAGCAAGAATACCACGAAAGCAAGAAAAAGAAGTACGCTATTAACTATTAACGTACCTGTCTCTTCCGAAACGAATGAGTACGAGAGTCAGAGCAGAGCTACCATCGATGGATCTGAGTCT
+
@DDD@CBB@BBBCCECCCCCCCCCC?CCC?ABCD@?=@@DDDDBAB@BB?B?A@@=>>>>0@@ECCCCDDBAAA<AACCCCC5CE@C@BBB;BED@CBBBBBBAB>@@BB>BBB>AACCDBBBCCGCCC@@B@DCCC?@A@ABA@A=B>AAB>ACCD@@@A?ACCCCA?CC>>>><????>8@9949BBBB3@A<=///;;?BB<>;>?==5;5;>CCCADAAACFE@B?BBE=BBC?CBBBBBBAAABAAABCBBBBBAAABCD?BAB?A=B?BBBBDBBBBC
@ATNG8:03845:02503
GATGGTAGCGCACACATAGATACAGTACTCATTCGTTTCGGAAGAGACAGGTACGTTAATAGTTAATAGCGTACTTCTTTTCTTGCTTTCGTGGTATTCTTGCTAGTTACACTAGCCATCCTTACTGCGCTTCGATTGTGTGCGTACTGCTGCAATATTGTTAACGTGAGTCTTGTAAACCTTCTTTTTACGTTTACTCTCGTGTTAAAATCTGAATTCTTCTAGAGTTCCTGATCTTCTGGATAGCGACGCGATTTACTACCATCGATGGATCTGAGTCT
+
<;;@8666==;;69:=;;:<<=556;<;;>994455;099.516<<<=@@:==>=<0505:998C?@A:9:?>=:54333&3:5:8>=5<855.555.9D4599599166BB>>>?666=9=7<<?;959?=@@=D7;969?>@BCCDEDC:;:>@?@<A@8>2:9==945<=8<<=@/5.5555999(9959?,99D@>??9992955&5////)/4::5:99:<55.48;9555<74568;;?655;555///7.///;;69;<;<;;7;;;;;;<;77
@ATNG8:03849:02487
GATGGTAGCATCATGCATATCTCACCAGAAGATCAGGAACTCTAGAAGAATTCAGATTTTTAACACGAGAGTAAACGTAAAAAGAAGGTTTTACAAGACTCACGTTAACAATATTGCAGCAGTACGCACACAATCGAAGCGCAGTAAGGATGGCTAGTGTAACTAGCAAGAATACCACGAAAGCAAGAAAAAGAAGTACGCTATTAACTATTAACGTACCTGTCTCTTCCGAAACGAATGAGTACGTGTGCGACGTGTCTCCTACCATCGATGGATCTGAGTCT
+
5<==:>>CCDCCCBBBCCDCBBBBB?BCC@CCEAAA?B?CBBAAAC?CC?C?@@BBBCCC3C@BB@BBBBAAAB:>;AAEED5BA;@2;;;*9AA=AAAADDCCC?BADD@@?@@CBBBBCCCCCCCCCCBB?AC??<@A@@ABAA<A?CAA@BCCDCAAA?AAACBB?@B?BCC<@@999,8==;9999:(8>:A888@@CBB;@:=>>>:>:=>B@@>@D@@@CB?A?A@?8@??<?ABBABBAAAAAAAABCBABBBA<@??9==BCA@@;@>@?AA>:::
@ATNG8:03851:02513
GATGGTAGACATATCGTACTCTCTGTACTCATTCGTTTCGGAAGAGACAGGTACGTTAATAGTTAATAGCGTACTTCTTTTTCTTGCTTTCGTGGTATTCTTGCTAGTTACTCTAGCCATCCTTACTGCGCTTCGATTGTGTGCGTACTGCTGCAATATTGTTAACGTGAGTCTTGTAAAACCTTCTTTTTACGTTTACTCTCGTGTTAAAATCTGAATTCTCTAGAGTCCTGATCTTCTGGGCAGACTCTCACACGCCTACATCGATGGACTCTGAGTCTATCACCGA
+
;CBC?BCDCCCCCCCDDCCBBBBBCCCCCC?>=?AAA:A?<@?BBBCCCC>B@@BB?B@BBBB?B@BBA>>A@??<??BBB/A@:=5//(/0//38660:?<=>=@@D>A>>>@@AA<=>><>;>A>>>@@@<?@@B<@????@@BB@@???<==9///9@@9=6>>=776://*/89==.=7A<;;;;;+:@77707:;///666:1888)5;=>>160///;;79----332233),,,,(,,--99;=AA??<:606333---7770,--333896997332605,
@ATNG8:03851:02514
GATGGTAGCTCACGTACGTCACACGTACTCATTCGTTTCGGAAGAGACAGGTACGTTAATAGTTAATAGCGTACTTCTTTTTCTTGCTTTCGTGGTATTCTTGCTAGTTACACTAGCCATCCTTACTGCGCTTCGATTGTGTGCGTACTGCTGCAATATTGTTAACGTGAGTCTTGTAAAACCTTCTTTTTACGTTTACTCTCGTGTTAAAAATCTGAATTCTTCTAGAGTTCCTGATCTTCTGGACGACGCGCACTGACACTACCCATCGATGGATCTGAGTCT
+
6BBC?CCCCCCCCBCCBBBCDBBBBBBCCCAA?AFEE>BB?B@BBCBBBB@BBAAA>B>BABC?B>A@@@BBBBB>?????1>?<A88:6:BBC@CA@<;;298:BCD@AA????DC:><C5;7;A??>=>=:>>AA9>>@@>>==>==<>>>=?8==?<?A=A<@@>===>;;5;<=<=/=7<788998(/<---)------365:7;;;;.:788;5;9::5:A??;;;<?:>>==>B7;;?;>?>@@A@ABC>>=9;;63---)----9==6EB;;;<<;<:
@ATNG8:03852:02472
GATGGTAGGCGTGTGAGAGTCTGCCCAGAAGATCAGGAACTCTAGAAGAATTCAGATTTTTAACACGAGAGTAAACGTAAAAAGAAGGTTTTAACAAGACTCACGTTAACAATATTGCAGCAGTACGCACACAATCGAAGCGCAGTAAGGATGGCTAGTGTAACTAGCAAGAATACCACGAAAGCAAGAAAAAGAAGTACGACTATTAACTATTAACGTACCTGTCTCTTCCGAAACGAATGAGTAACGATGAGATCTCGTGTGCTACCATCGATGGATCTGAGTCT
+
<BCC@DCD?BBCCCCBCBBBBABAC>CDFACCCC??=@?AACCCBA?AC?B?BC@@?@@@2@=ABBBBABBCCC=BBB????0<;98(///)/(/:38655999@A<?<?@;??@4::@@@@>>>@AAA??=?<???A9<;999<6618=>>><?>=>?AAA<AA@@<<8:95:>?5::?>=4=::488888(8807778?@@@@@;?:>;;;8;9>>668<??@AAAA7;7;>?7;:::<99<//*////;DBAA@@A???;;;???:@;:;A==:=?>>=;;;>>
@ATNG8:03869:02497
GATGGTAGGAGACACGTCGCACACGTACTCATTCGTTTCGGAAGAGACAGGTACGTTAATAGTTAATAGCGTACTTCTTTTTTCTTGCTTTCGTGGTATTCTTGCTAGTTACACTAGCCATCCTTACTGCGCTTCGATTGTGTGCGTACTCTGCAATATTGTTAACGTGAGTCTTGTAAAACCTTCTTTTTACGTTTACTCTCGTGTTAAAATCTGAATCTTCTAGAGTTCCTGATCTTCTGGATTTGATGTGACTCGTGCTACCATCGATGGATCTGAGTCT
+
BBDD?CBB@BCDCABCB:;;BCCBCCCDAB@A>A;;;6;@>A<555>>>=8==BBA?A>@@>>:?<?A@A@@>9@3=<<<<<%>=59:;6/9><=2:7=:?A?BBBB>>=A@>>>@@?<?BD=B<====;;;@=@A>><>?@@BB@@?;;;;;;>;;;;=BK=?;?@@B>>>BB:>=>>=2>;?7;;CCC.::AAA9=>>@@???@@:>>>.986//)/7<7=??<666160666=>><A;;5;;;1;===?>:63---7---727898;9949===>@>=><
@ATNG8:03820:02530
GATGGTAGATATATGCACGCTCTACCAGAAGATCAGGAACTCTAGAAGAATTCAGATTTTTAACACGAGAGTAAACGTAAAAAGAAGGTTTTACAAGACTCACGTTAACAATATTGCAGCAGTACGCACACAATCGAAGCGCAGTAAGGATGGCTAGTGTAACTAGCAAGAATACCACGAAAGCAAGAAAAAGAAGTACGCTATTAACTATTAACGTACCTGTCTCTTCCGAAACGAATGGAGTACATAGATATACGTATAGCTACCATCGATGGATCTGAGTCT
+
<===;@CCCBCIFCCCCBBEEDCBC@BBB@BCBBCC?B<A@C997<6;A6>=@A>??CDD2A>A@@CCB@@ABB;B<AABBB5AA>A4;;;*55<9?CAAECBAB=@=@C?CCD?@@CCCBBCCCBAACCCCACB@@=@ABAB@??9@>@;;9<BDCDCCC?BBBCBB?>?;?CC=>?:::,7<<8<<=<?,9>9877<>A???<@<@AAA<@;@?BBE?BBBBBCC@DAABA=BCC?AA?CCCAAACCBABBCAAAAA@@???@B=D<<>A??6:;@>?@??@@
@ATNG8:03838:02537
GATGGTAGGACGAGCGTCTGAGAGGTACTCATTCGTTTCGGAAGAGACAGGTACGTTAATAGTTAATAGCGTACTTCTTTTTCTTGCTTTCGTGGTATTCTTGCTAGTTACACTAGCCATCCTTACTGCGCTTCGATTGTGTGCGTACTGCTGCAATATTGTTAACGTGAGTCTTGTAAAACCTTCTTTTTACGTTTACTCTCGTGTTAAAAATCTGAATTCTTCTAGATTTCCTGATCTTCTGGTGTCTGATCTGTATCACTACCATCGATGGATCTGAGTCT
+
<A=D:CDD@CBAAA@CCBCBBBDC?CCCCCBB>A@AA<ADAD@BCCCBBB?BGDBB?BACDCB?CADCCCCBA@C@BBBAA2@@<@BCB=BC@@=ABD?CC:;;ACDE@CCCCBBBCACCC?B?CCA@AC@?;@BBD@CCCCCBBBBCCCBABED@A@@?CD@C?AABBBCCCD?BBCCC;B=B9;::::*:@BBC=B@CBCBCCCB?BDBC5DCCCC@C@CC@DCCAAAA<@=ACBECC?AAD@CCCCCCCB@@BBBCCCCCCB@CBBBCBB?B@@@BCBBBB
@ATNG8:03847:02556
GATGGTAGCGCGACGTGCGTAGACCCAGAAGATCAGGAACTCTAGAAGAATTCAGATTTTTAACACGAGAGTAAACGTAAAAAGAAGGTTTTTACAAGACTCACGTTAACAATATTGCAGCAGTACGCACACAATCGAAGCGCAGTAAGGATGGCTAGTGTAACTAGCAAGAATACCACGAAAGCAAGAAAAAGAAGTACGCTATTAACTATTAACGTACCTGTCTCTTCCGAAACGAATGAGTACTGCGTCTCACTCTCGCCTACATCGATGGATCTGAGTCT
+
<A=D@DBCBCAAA<9:CCCCCCAAA=AAA>ABABBB?A>ABBBCBB@BBAE@CBA;;;;;*;>AAABBBCCDDE?CCBDDDC2CC@C;@>?>0?@@=ACCBCCC??<>@AA>ABB9?>??@BDCECAAACBBB?BBCC?BBCACBBB>B=@997:CCCCDBB?BBBBBB@BB?BCC@BB???8?@@;:9999(9=:;;<A@HEEE7;8;?A@=@=>>BCB?@A@AABA?A?BAB>AEE?CABBCBBBBB?AACEBBBEDDBB?DCBBBCCBBB@DBCBCAA@BA
@ATNG8:03857:02556
GATGGTAGTATAGAGCTCTACATAGTACTCATTCGTTTCGGAAGAGACAGGTACGTTAATAGTTAATAGCGTACTTCTTTTTCTTGCTTTCGTGGTATTCTTGCTAGTTACACTAGCCATCCTTACTGCGCTTCGATTGTGTGCGTACTGCTGCAATATTGTTAACGCGAGTCTTGTAAAACCTTCTTTTTACGTTTACTCTCGTGTTAAAAATCTGAATTCTTCTAGAGTTCCTGATCTCTGGCGCGTATGTATGTCGCCTACCATCGATGGATCTGAGTCT
+
5=BB?BCCCCCBBCDDBBBCCCCCCCBBBCBB?ABCC>BA>A>BBBCC@@;==BBB?D?AA@A>B>BBB>@@@@@;AAACA.>=7;55518AAD?A??===687:=6637?AA>?<A;AAA9=7=??C>===9>AAA7;;=>>>>>>@??????@9>>>9>A;A;@@@AA99;A:=9797/:4:4;;>>>/>@;;;3;:::@A>>>?8====.9:>:<7=9//-/::>>>>=@7;;@???@>>8:::::::=?@@@>89=1222022229==4A???A@@@AB
@ATNG8:03858:02538
GATGGTAGCTCGCTGATGATATCTCCAGAAGATCATAACTCTAGAAGAATTCAGATTTTTTAACACGAGAGTAAACGTAAAAAGAAGGTTTTTACAAGGACTCACGTTAACAATATTGCAGCAGTACGCACACAATCGAAGCGCAGTAAGGATGGCTAGTGTAACTAGCAAGAATACCACGAAAGCAAGAAAAAGAAGTACGCTATTAACTATTAACGTACCTGTCTCTTCCGAAACGAATGAGTACACACTCTCATATGACACTACCATCGATGGATCTGAGTCT
+
@@A<=;;;;<<>C;96CCCAACCBA<9968=>=BBCD:@=<<;:>6:;8=8335999999$:7==>666>>@CD>E996@?>+;;262/<==+<??,0,/::9>CCC=?;@@=??@?CCDBBBCCEBBBBCBBB=@@BB?BB@@@BBD?B@BCC?A@DCCDCC@CBBB??=?@;===*00;::5;=?;:9999(7<8<;;7<;;9<8=<@?@B8;8;?CBB@BCCDCDE@E?@AC>CBC?BBBDBBBBAA???BBBABBAAACA:9:?CA@ABBB??@?B?>=>;;
@ATNG8:03860:02529
GATGGTAGGCGAGAGTGAGACGCAGTACTCATTCGTTTCGGAAGAGACAGGTACGTTAATAGTTAATAGCGTACTTCTTTTTCTTGCTTTCGTGGTATTCTTGCTAGTTACACTAGCCATCCTTACTGCGCTTCGATTGTGTGCGTACTGCTGCAATATTGTTAACGTGAGTCTTGTAAAACCTTCTTTTTACGTTTACTCTCGTGTAAAAATCTGAATTCTTCTAGAGTTCCTGATCTTCTGGATATGAGTGACTCGTGCTACCATCGATGGATCTGAGTCT
+
6<??:?B>:?CAAACCFCBBBBCA@@BAAA@@=@BCB>BB?B?AAAAA??=?B??>AD799??:>?BBBBBBA@@;88333$273899707<<>8@@B?BB9999BAA;>>====BA=DAA:=7=<<?>::;<AA??;?BAA@@?@@BB>>>=;;5;=>:@@=B=@??;;;?;;5;====3==D:==??>+;;<<<6766///99-//9;9*8558;7;5>>;A>>>@;;5;;??A=>>8;;A<>>@@??>==@@>>=AA@@@A<BAA?@@?=>>>=>@?>=<
@ATNG8:03861:02554
GATGGTAGTATCTGCACACTCTGTCCAGAAGATCAGGAACTCTAGAAGAATTCAGATTTTTAACACGAGAGTAAACGTAAAAGAAGGTTTTACAAGACTCACGTTAACAATATTGCAGCAGTACGCACACAATCGAAGCGCAGTAAGGATGGCTAGTGTAACTAGCAAGAATACCACGAAAGCAAGAAAAAGAAGTACGCTATTAACTATTAACGTACCTGTCTCTTCCGAAACGAATGAGTACTACTCTCAGAGACACACTACCATCGATGGATCTGAGTCT
+
56==:<===>>>>>==;;;;;><<<:=<>*//779:3:5:===>?@<><5;5<><<;777$3,39778;3337;1334444&4;7;.555&59949<>966<<B29./0)/994/////5=?>@@>@CBBB@C<;;<:;;?@??A?C<A;;49?BABCBB?AA???A>AB=898299977)777,7<<<8)8725...67888+2+2555.5275455.4<<::::5928::1933-38;8999>773@>>>?743;;:5529919:7752929@:;;:555=
@ATNG8:03864:02541
GATGGTAGGACGAGCGTCTGAGAGGTACTCATTCGTTTCGGAAGAGACAGGTACGTTAATAGTTAATAGCGTACTTCTTTTTCTTGCTTTCGTGGTATTCTTGCTAGTTACACTAGCCATCCTTACTGCGCTTCGATTGTGTGCGTACTGCTGCAATATTGTTAACGTGAGTCTTGTAAACCCTTTTTACGTTTACTCTCGTGTTAAAAATCTGAATTCTTCTAGAGTTCCTGATCTTCTGGTATACACACTCGCTCGCTACCATCGATGGATCTGAGTCT
+
444435559B>CCCB>BBCCGCCC@BCCCCA@=@BBB=CB@C@CCCBCCD@CCCCC@B@CDCC?C@CBCCCCCCB?BDDDD5CC?BBCC<@B@@;@AA=AB?ABBCEF@ECBCCCCD?BBC?C?CECBAAA@=@@@?;@BCA@@@BBBBCCC@@@<@;;8;E@D?AABDDDBBB@C;;;0:D,;:;:'9@@BB>CCDDECBB;;4:9:9'9@A?A7:6;B?AAAAABA8:9:BCCCD@BBB@CCCCCCFCCCBBBCCCAAAB@CCBBAAB?BBA@=>>BBB
@ATNG8:03866:02524
GATGGTAGTCTCAGATAGTCTATAGTACTCATTCGTTTCGGAAGAGACAGGTACGTTAATAGTTAATAGCGTAACTTCTTTTTCTTTGCTTTCGTGGTATTCTTGCTAGTTACACTAGCCATCCTTACTGCGCTTCGATTGTGTGCGTACTGCTGCAATAATTGTTAACGTGAGTCTTGTAAAAACCTTCTTTTACGTTTACTCTCGTGTTAAAAATCTGAATTCTTCTAGAAGTTCCTGATCTTCTGGACAGAGTGTGCAGATACTACCATCGATGGATCTGAGTCT
+
::::5;;BB=<?>@;;;<555:9445:::<47-3555)5<6<:>===B@B8955;;7;9B@:;9C?BBB<7//)/:)//666'666.999;13355.555.5<.55:;==8==<=A=>?8=@<<?;@@::;@::29=>>:@==595<:::;:594::244.47:94:288=555:;;6;55555$547)////&//999)55:555665<:?>=>*54455.54;>95566625>9>:>><::8.4794>799/////::<<<665<<<5:3/////)/699688==B
@ATNG8:03868:02552
GATGGTAGCTATACGTATATCTATGTACTCATTCGTTTCGGAAGAGACAGGTACTTTAATAGTTAATAGCGTACTTCTTTTTCTTGCTTTCGTGGTATTCTTGCTAGTTACACTAGCCATCCTTACTGCGCTTCGATTGTGTGCGTACTGCTGCAATATTGTTAACGTGAGTCTTGTAAAACCTTCTTTTTACGTTTACTCTCGTGTTAAAAATCTGAATTCTTCTAGAGTTCCTGATCTTCTGTAGAGCGTGCATATATCTACCATCGATGGATCTGAGTCT
+
4>::5;=BBCCCCCCBBCCCCBBBBBCCCC@@=?BBB<BC?B@BBBCCCC@CB?>><?@BBBA?A?CAABBBCCC?>>>>>0@B@CDDF>CBAC=ABD@CC@99:CCC@CCCBBBCC?CCC<?<>@@BAABA>BBB@=BBBBBBBBBCBBC@@@B?<<==>>:><A@@??>>>D:?<=<<1<:=:?;;;;,;>333(--3---97/808==<*999993<:55.5>==>>>;>:=>@@@A7;<A?@?>>>===AB@@>AAAA>><>@@???A<>=>?A@@@?>
@ATNG8:03884:01936
GATGGTAGGCGTGTGAGAGTCTGCCCAGAAGATCAGGAACTCTAGAAGAATTCAGATTTTTAACACGAGAGTAAACGTAAAAAGAAGGTTTTACAAGACTCACGTTAACAATATTGCAGCAGTACGCACACAATCGAAGCGCAGTAAGGATGGCTAGTGTAACTAGCAAGAATACCACGAAGCAAGAAAAAGAAGTACGCTATTAACTATTAACGTACCTGTCTCTTCCGAAACGAATGAGTACAGAGAGTACGATATGTCTACATCGATGGATCTGAGTCT
+
>:B=:;;;8==AA;>CBBBA@<<>>7>C>:AA?@?@=A>AAABAAA?::5:;>@@9::::(99@@BABBCCBBB;@@99999(8:6<<BCC29;A6A;8;=BE@A;@:===BBA;?@@@@?;;;@@@@>AAA=>AAA=???@@@=>8<8<9:5888;AABC:>=A;;;;==8=??:>>=<:=?<788888*//)/;9:=>>BB:=:=?AA<A<@@>>><>>>???@:=:>?C7@8858??>;;;>>>@ABBB?;;;B??<<<////::;;>;>@@@>>>>A9
@ATNG8:03886:01950
GATGGTAGAGTACAGTGTAGTAGACCAGAAGATCAGGAACTCTAGAAGAATTCAGATTTTTAACACGAGAGTTAAACGTAAAAAGAAGGTTTTACAAGACTCACGTTAACAATATTCAGCAGTACGCACACAATCGAAGCGCAGTAAGGATGGCTAGTGTAACTAGCAAGAATACCACGAAAGCAAGAAAAAAGAAGTACGCTATTAACTATTAACGTACCTGTCTCTTCCGAAACGAATGAGTACACACTCTCATATGACACTACCATCGATGGATCTGAGTCT
+
6<=@@@=@@666??556;::9:///)/::59?@?BA?B?B;:888:6;:7@7:>;=;=<<,<9752///9.-)-9.6-0-999)99496<<<0<6616=;;:===<7<7;;:==<38849@@AAADBC@@@B@DABB=??B:::AA:@=@;;5;A=<?@9:59?>?@B=BB?999799@?=8966/6=??AA(?@9552<;;;:><@:==??>D>>>BCC?BBBBBGE@C>@?B9@??;?ACBCBBBBDD?;;>==>>C:::BDBB?A@>>???;>??33333;;
@ATNG8:03893:01953
GATGGTAGATATATGCACGCTCTACCAGAAGATCAGGAACTCTAGAAGAATTCAGATTTTTAACACGAGAGTAAACGTAAAAAGAAGGTTTTACAAGACTCACGTTAACAATATTGCAGCAGTACGCACACAATCGAAGCGCAGTAAGGATGGCTAGTGTAACTAGCATGAATACCACGAAAGCAAGAAAAAGAAGTACGCTATTAACTATTAACGTACCTGTCTCTTCCGAAACGAATGAGTACATAGATATACGTATAGCTACCATCGATGGATCTGAGTCT
+
/9=;;<ABCABACBBABAAA;;;:?49?C?C???::587::=@?BB=@@9?5;;777877'20666A@???AAD;<<BBEKK5@A?A@DDD<BBGAEECCCCC;;8;;>?=BCB;;:BBBBBBFDCDDA@@B@BACE?AABBBBBB8;7;;;7<BAAABBB?BCBBBBBBC=;;;?C;;;D>@@@====??.?A?BCDCDCCCCAD@CBBB@BAEB@@@@AAABBBB>@>@AA<ABB????CCCCCCCA@@?>==?>;:;===@@====>?<=8====>>A@??
@ATNG8:03905:01923
GATGGTAGTATAGAGCTCTACATAGTACTCATTCGTTTCGGAAGAGACAGGTACGTTAATAGTTAATAGCGTACTTCTTTTTCTTGCTTTCGTGGTATTCTTGCTAGTTACACTAGCCATCCTTACTGCGCTTCGATTGTGTGCGTACTGCTGCAATATTGTTAACGTGAGTCTTGTAAAAACCTTCTTTTTTACGTTTACTCGCGTGTTAAAAATCTATAATTCTTCTAGAGGTTCCTGATCTTCTGGGTGCGCTAACAGTTCTATCGATGGATCTGAGTCT
+
CCBD?CCBB=CFBCBCCCCBBBCCCDBBBCBB@BBBC=BA?C?CB>>>BA?BBBBB@C589BB?B?CCA>>@@>=:=AA?A.??<@775-5>AB=>>>=BA5878DDE<??@???@@<@>@:@9>>>>><<96==////===A?>??BD????=<6<=<8=B=A<ABA>==A;;5:<====.=:@7;33333%32222),,,,,,666616666'56...5054582576-,,,202,22;79905796/6999333-3622,2---368;A;>>>>B::;@@
@ATNG8:03916:01948
GATGGTAGTGCGTGAGAGAGACGACCAGAAGATCAGGAACTCTAGAAGAATTCAGATTTTTAACACGAGAGTAAACGTAAAAAGAAGGTTTTACAAGACTCACGTTAACAATATTGCAGCAGTACGCACACAATCGAAGCGCAGTAAGGATGGCTAGTGTAACTAGCAAGAATACCACGAAAGCAAGAAAAAAGAAGTACGCTATTAACTATTAACGTACCTGTCTCTTCCGAAACGAATGAGTACTATAGACTATCTGAGACTACCATCGATGGATCTGAGTCT
+
7700,/?>@;>BC><<;::=///79278:6:<<<:?=??ABBCAAC?BA;?9??>AACCD1A>A?@AAA??AAA:>;AAEDD5;;69299909@B=AA@@CCCBB@B@CC@CDC?BBAABCCCCCCCCCBBC@@@@A>@?AAABBB?B?B;;8;BAABBBB?BAAACC?CC?BBA>@A:::,7;;589::::&6959///==BAA<@;AABE:>:=AB@@>@CBABBB=A?:995:CC?CBBBAB???BBCCA887?00000;//0)-/////618;:9933333
@ATNG8:03918:01962
TATGGTAGTATCTGCACACTCTGTCCAGAAGATCAGGAACTCTAGAAGAATTCAGATTTTTAACACGAGAGTAAACGTAAAAAGAAGGTTTTACAAGACTCACGTTAACAATATTGCAGCAGTACGCACACAATCGAAGCGCAGTAAGGATGGCTAGTGTAACTAGCAAGAATACCACGAAAGCAAGAAAAAGAAGTACGCTATTAACTATTAACGTACCTGTCTCTTCCGAAACGAATGAGTACGTGTGACGTACGTGAGCTACCATCGATGGATCTGAGTCT
+
CBBB@CCCBCCBBCCCCCCCCBBAA?ABB?BBBC??<??BBCCCBB@BC>@<>C?99::;';=ABGCCCFBBBC>BBBCCCC5CE@C@BAA8@??=@BBACBBA@<A@DC?CAB?BBABBBBBCCCCBBBBD@CBAB?BACBBBBB<@<?9969CAAACCB@ABBB@B>BD?BBB?AA>>=7==:789898(6>9?:;:AAABC=A=AAAA:=:=@ABB@CCBBBBB=A=@@@8@@A<??ACCBB9::BACDDCCBBBBAAABAA>B899BBC@C??@FBBAAA
@ATNG8:03919:01940
GATGGTAGAGTACAGTGTAGTAGTCCAGAAGATCAGGAACTCTAGAAGAATTCAGATTTTTAACACGAGAGTAAACGTAAAAAGAAGGTTTTACAAGACTCACGTTAACAATATTGCAGCAGTACGCACACAATCGAAGCGCAGTAAGGATGGCTAGTGTAACTAGCAAGAATACCACGAAAGCAAGAAAAAGAAGTACGCTATTAACTATTAACGTACCTGTCTCTTCCGAAACGAATGAGTACACATCGTCGTGTCGTGCTACCATCGATGGATCTGAGTCT
+
<CCC@CCCCCCCCCDCDCCCCCCCC?CCC?CDCBBB@B>AA@CCBB>@B=B@CCBBAA@@2B@BABDBAA@@BD;@;AACBB2CB>A5;;;.<CC@CBBBCCCBB?BACC?BBB?BBBBBBBCCBBBDDDCC?CCCD?AABB??><:?<@AA@BCBBBCCC?BBBCBB@BC>AAB<??999+9::788898(/<7>///==ABB<A;>>@@<>;?AB@@>@CAABBB@B@BBC<BBB?ACCCACCAAAABB@BCBBABB>>=>DD?CAAACCC?BBAABBBA??
@ATNG8:03919:01945
GATGGTAGCAGACGTGACAGAGCGCCAGAAGATCAGGAACTCTAGAAGAATTCAGATTTTTAACACGAGAGTAAACGTAAAAAGAAGGTTTTACAAGACTCACGTTAACAATATTGCAGCAGTACGCACACAATCGAAGCGCAGTAAGGATGGCTAGTGTAACTTGCAAGAATACCACGAAAGCAAGAAAAAGAAGTACGCTATTAACTATTAACGTACCTGTCTCTTCCGAAACGTATGAGTACCTCTCAGACGCTCGTCCTACCATCGATGGATCTGAGTCT
+
6BAA=BCCCCCCCCCCCCBBCBBBC?BBC?CCB?>?=?>ABCCBBB?BB@B>@?=>????.?>>>>BDBB@??@6==99999*9:4;5;;<.<DD?BA@ADDBBA@D@CA?BBB?BBABBBBCBBBCCDBBB?BBAA?BAAA??>C>D@DAA?ABAAACBB>BB>BCC@BB@CCC>@?AA@;@==<:9999.:A?BBABCBBAA>A?BBBB>A=@>AAA?CAAABBB>B?BBB>BAAABBBBBBB?BBBBB@@==<AAAAA<AAA=A?997995:=?>>??:;:
@ATNG8:03870:01986
GATGGTAGCACGACACGACGATGTGTACTCATTCGTTTCGGAAGAGACAGGTACGTTAATAGTTAATAGCGTACTTCTTTTTCTTGCTTTCGTGGTATTCTTGCTAGTTACACTAGCCATCCTTACTGCGCTTCGATTGTGTGCGTACTGCTGCAATATTGTTAACGTGAGTCTTGTAAAACCTTCTTTTTACGTTTACTCTCGTGTTAAAAATCTGAATTCTTCTAGAGTTCCTGATCTTCTGGACAGAGTGTGCAGATACTACCATCGATGGATCTGAGTCT
+
6A;;7;=ABBB?>>?@AA<555<BBBCBBBCB@CCCE>AA>@@BC@C@AA?ABBBB@C;><BB>C=@ABBBAA>?8;7777'26+6852'23335:=?<>?<>A=BAA<@@@@@><<8>=@5<8;<<=>::;<?AA@<@@CC@>>>@???@@<<<5:;=:>@<@=BA@????>>8==@@@3@;?7;;@?@.==>>>4>=;;;9>A885/==<,=///:595==;>>>>AAA<@<@@@ABC7;:=<@AAAAA@==:::;:?>>>==9=>???@@<???AAABA??
@ATNG8:03874:01983
GATGGTAGTGATACAGATCAGACACCAGAAGTCAGGAACTCTAGAAGAATTCAGATTTTTAACACGAGAGTAAACGTAAAAAGAAGGTTTTACAAGACTCACGTTAACAATATTGCAGCAGTACGCACACAATCGAAGCGCAGTAAGGATGGCTAGTGTAACTAGCAAGAATACCACGAAAAGCAAGAAAAAGAAGTACGCTATTAACTATTAACGTACCTGTCTCTTCCGAAACGAATGAGTACGTGTGCGACGTGTCTCCTACCATCGATGGATCTGAGTCT
+
;>>>;CA@ADCCCCCEEBBDDDDBA?ACE?BACBB@B>@@@B@@B>BB@B?@@@@@@@A2B?BC?>>>AA>><09;97999.:A;?;@?>2==<9<@>;<==9:5;:>?;@?>:>8::@>>>@B@@>>;;;;AAAA<?>?==?><;C;A;;:==@?????<>>>@??=AA=A=<8;=7878(7:;8>BEDD/:;7;888?@@;;8:=BA:;7:=@@?>><?AAA@AA9@;997096608::?@>>>@@>==>@888=>>;;7;AA<A@@@A@@<@@@@AAA??=
@ATNG8:03874:02009
GATGGTAGTGATACAGATCAGACACAGAAGATCAGGAACTCTAGAAGAATTCAGATTTTTAACACGAGAGTAAACGTAAAAAGAAGGTTTTACAAGACTCACGTTAACAATATTGCAGCAGTACGCACACAATCGAAGCGCAGTAAGGATGGCTAGTGTAACTAGCAAGAATACCACGAAAGCCAAGAAAAAGAAGTACGCTATTAACTATTAACGTACCTGTCTCTTCCGAAACGAATGAGTACGATGAGAGAGCTCTCTCTACCATCGATGGATCTGAGTCT
+
C@;:9=B;66>HIC>C>;;;?<<<>;;;255<5848<8:;<<::=643/36777;8877'5255./.9:33581<9AAAAA0?==?9@@@7>BE?BBDBBBBBB?C@BB?@;;69<<?AB;99@B:99::9;@@@A?B;::@>>=6;5;@@=@<;:CCBC@CCBAA@8?=8=;;8;;966.//(/3/....$.948777==5582;2677=7=7;7>>?49:?@AAB@F789A=A8848?;>=??>=>999ACA=<<8887777949://///(////::;///
@ATNG8:03877:02014
GATGGTAGTAGTACACTAGTCATACCAGAAGATCAGGAACTCTAGAAGAATTCAGATTTTTAACACGAGAGTTAACGTAAAAAGAAGGTTTTACAAGACTCACGTTAACAATATTGCAGCAGTACGCGCACAATCGAAGCGCAGTAAGGATGGCTAGTGTAACTAGCAAGAATACCACGAAAGCAAGAAAAAGAAGTACGCTATTAACTATTAACGTACCTGTCTCTTCCGAAACGAATGAGTACTGTATCTATGTGTGCGCTACCATCGATGGATCTGAGTCT
+
ACCC?CBBBABCBBA<@<<<:@>@B?BBC@CBBB;;7;?CAB@@?B=?@@C?BBBBBCCC3C????@??A@@9?9;795===*;>994===4?@@=@A@@@A?>@<>=@@=ACB8::??@BACDCCDCCDBD@BBCB?CBBBBBBB>A>A9949A???CBD>BABBA=5<>8==><@@@@A5<66./9:8:+33,----59=>A9A5A=996858;BCB?BCCAADE?B?BBB>BBC@BBBBBBBBBBBBBAAABBBB>>>??;;7;@???=A>A?@?A?@?BC
@ATNG8:03878:01991
GATGGTAGAGAGAGCTCTCTCAATCGTACTCATTCGTTTCGGAAGAGACAGGTACGTTAATAGTTAATAGCGTACTTCTTTTTCTTGCTTTCGTGGTATTCTTGCTAGTTACACTAGCCATCCTTACTGCGCTTCGATTGTGTGCGTACTGCTGCAATATTGTTAACGTGAGTCTTGTAAAACCTTCTTTTTACGTTTACTCTCGTGTTAAAAATCTGAATTCTTCTAGAGTTCCTGATCTTCTGGGTCTACGCTCGTCGCGCTACCATCGATGGATCTGAGTCT
+
DC:;66?BCCCDDECAABBBCG@CBBBBBBBBB@BBBC>CF>A?ABBBBBC?BAAAB>B>AABB>A=BBDAAABBC?97797+:=9>;>@9@BBB;=>B@CA<==>@@?6<<===?>>;>??<A<AAA>;<<?<AACA5<=A==<===??AB>==A:;;;===:>=AAAAAA>>>;>>>DD;B:?:?====,==666)--6---;66::=AAA/AAAAC=B<>>:===A;::;>9=>@@@A;??AA:BAA@>>>>>A??><<<<<A;AAAA@>>9>>>;>>AA>=
@ATNG8:03892:01972
GATGGTAGCATCATGCATATCTCACCAGAAGATCAGGAACTCTAGAAGAATTCAGATTTTTAACACGAGAGTAAACGTAAAAAGAAGGTTTTACAAGACTCACGTTAACAATATTGCAGCAGTACGCACACAATCGAAGCGCAGTAAGGATGGCTAGTGTAACTAGCAAGAATACCACGAAAGCAAGAAAAAAGAAGTACGCTATTAACTATTAACGTACCTGTCTCTTCCGAAACGAATGAGTACCTCTCAGACGCTCGTCCTACCATCGATGGATCTGAGTCT
+
<===9B=DDCCCC@@ADCEFBABAB?A@@<@A@@@A>A?CFCBBBB?BB?B?@@>:9888'36965?;CBCBBB:?8;:>>>,:;494@>@7@>B@CCCBABBBB@C?CB@CCC9:9BABABBCCCBBCCBB?BC@@=@BCCBBBB>A@C;;8;C@@@BCB@AAABB@=AA<@A@>AACCD<???;888888%/>7<///==@@@;><>A@@<?;>>CBB?BCBAAAA;=:>==6=9919==?>@D@AAAB@A@9::<==8818=97<////73-7:///;667A
@ATNG8:03892:02006
GATGTAGCTCTGCTCTGACTCTCGTACTCATTCGTTTCGGAAGAGACAGGTACGTTAATAGTTAATAGCGTACTTCTTTTTCTTGCTTTCGTGGTATTCTTGCTAGTTACACTAGCCATCCTTACTGCGCTTCGATTGTGTGCGTACTGCTGCAATATTGTTAACGTGAGTCTTGTAAAACCTTCTTTTTACGTTTACTCTCGTGTTAAAAATCTGAATTCTTCTAGAGTTCCTGATCTTCTGGGTGCTCTACAGTCTCTCTACCATCGATGGATCTGAGTCT
+
BB@<@CBBBBCDCCDCBBDBBCBBCBBBBA@>AAAB=BB?C@CBBBDCCACCDDC@C@CABA@D@CCDBCBBCC@CBBBB5BC?BBBA;A@@C?ACC?CC9;;ABAB>BBCBBBCDACBD@D?CCCCBCBC@BBBF?BBB@@@BBB@@@CB???>B;:8:C?D@B@@AEDFCC?BCEMH<G;<=;DEIG5DCCCC:;;CBBBCBBB@BCCD5AAFFC@C@DD@CCBCCBB?B@CCCCBA==8:;/;BABBBBBDDCCA000=00,0@@ABBC@CBBACCBBBA
@ATNG8:03894:01987
GATGGTAGCGAGCGAGTGTGTATACCAGAAGATCAGGAACTCTAGAAGAATTCAGATTTTTAACACGAGAGTAAACGTAAAAAGAAGGTTTTACAAACTCACGTTAACAATATTGCAGCAGTACGCACACAATCGAAGCGCAGTAAGGATGGCTAGTGTAACTAGCAGGAATACCACGAAAGCAAGAAAAAGAGTACGCTATTAACTATTAACGTACCTGTCTCTTCCGAAACGAATGAGTACGTGTGCGACGTGTCTCCTACCATCGATGGATCTGAGTCT
+
;CBB@BCCCCCCCBBBCCCCECCBB@BBB@BBBBAA>A?BBCBCBB>BC>B>BCCAAAAA2B@ECCBCDDCCBB=B@>>???1@C?E6;;;6;CCD@CBFCCA?>@@CC@CCC@CCBAAABBBBBBB@@@B@BBBB?BBBBBAAA>B>B@@<@BBBBABB?C@@@BBA=@=@==:==887*696/58;;;)///=;=AA886=C=AAAA:>:>=CBB=DD>::;A;>:88818AA?AAAB???BBBAAAAA@==<<::::>@B<@;;;?AA<?>>=>>>>>>
@ATNG8:03900:01980
GATGGTAGGACGAGCGTCTGAGAGGTACTCATCGTTTCGGAAGAGACAGGTACGTTAATAGTTAATAGCGTACTTCTTTTTCTTGCTTTCGTGGTATTCTTGCTAGTTACACTAGCCATCCTTACTGCGCTTCGATTGTGTGCGTACTGCTGCAATATTGTTAACGTGAGTCTTGTAAAACCTTCTTTTTACGTTTACTCTCGTGTTAAAAATCTGAATTCTTCTAGAGTTCCTGATCTTCTGGGTCTACGCTCGTCGCGCTACCATCGATGGATCTGAGTCT
+
:8997<=A>A?:99;9;9=A@ADB?;:;?<000000*0C>C@BBCDDCC@CICBB<@=@BCE@C@CCCCBAAAB<@@BBA0??4;;;;0;@AA<ABC>@B?@@ABBC?AAJEBCCE?BAI@B@DCCC;;=BACBHE@CCC;;;BBBBBBC;<;C@CCC@BB@B>AABCCCCCC?@BBBB3@=@5;;;;;*;BBCE;;;CDHMFBBB@DCDC5BBBAA?A@DD@CCBBBCC?B?BDGCBB>A:;;9<CCCCCBBBBBBBCDCAAA>ABBBDBB@CBBBCCCCCB
@ATNG8:03902:02013
GATGGTAGCACACGAGATCTCATCGTACTCATTCGTTTCGGAAGAGACAGGTACGTTAATAGTTAATATCGTACTTCTTTTTCTTGCTTTCGTGGTATTCTTGCTAGTTACACTAGCCATCCTTACTGCGCTTCGATTGTGTGCGTACTGCTGCAATATTGTTAACGTGAGTCTTGTAAAACCTTCTTTTTACGTTTACTCTCGTGTTAAAAATCTGAATTCTTCTAGAGTTCCTGATCTTCTGGTGTCGTCTATCATGTACTACCATCGATGTATCTGAGTCT
+
4@>>5;BBCDCCCEBBBBBBCCC@BACCCCBB?BCCC=BB?C@ABBCCCC=BBBBC>B=@@AA?A?BBAABABBC?BBCCC3BB?BBAA:A???;???=AA7;;=>@@=A@@@@@??;?AB<A;?@@>>@>>:>???:=<;;>@CB?==>==?=A;?AA:?@<?;>>@@===>>;>>BBB5B=A987888(58;AA7????BAA?6517?>>.>@@>A:?<?B=AAABA@@:?:?:99=;4::<;???AAAA?>;;>8:8A;9;;56///=====@AAAA===A
@ATNG8:03903:01982
GATGGTAGTATCTGCACACTCTGTCCAGAAGATCAGGAACTCTAGAAGAATTCAGATTTTTAACATCGAGAGTAAACGTAAAAAGAGGTTTTACAAGACTCACGTTAACAATATTGCAGCAGTACGCACACAATCGAAGCGCAGTAAGGATGGCTAGTGTAACTAGCAAGAATACCACGAAAGCAAGAAAAAGAAGCACGCTATTAACTATTAACGTACCTGTCTCTTCCGAAACGAATGAGTACGAGAGAGCACACGTGTCTACCATCGATGGATCTGAGTCT
+
4?995;<DC>CCCBBKDCCBBBDDD@CCC?BBBB@@=?<??B@??E@AA>A>99:A@AAA2A?BAA@C???@999,8878888$3386;==1:7737<87;=@@A;?>;;7;>=;@@@@DCHGECBBCCCBB?BDBC>BA????>@;@=@@@=?CBBBCCC?BBBBB@@CB>B@@;@@>::/:::4:====.:@9=///@@@?@7:6;=>>;><>CFCC@BBBBBBB?C?BBE>B>><??>ABCCCB??A>>B?A@@@??@???E=@:;;>@A<@@@@@A@;;;
@ATNG8:03910:01993
GATGGTAGTATCTGCACACTCTGTCCAGAAGATCAGGAACTCTAGAAGAATTCAGATTTTTAACACGAGAGTAAACGTAAAAAGAAGGTTTTACAAGACTCACGTTAACAATATTGCAGCAGTACGCACACAATCGAAGCGCAGTAAGGATGGCTAGTGTAACTAGCAAGAATACCACGAAAGCAAGAAAAAGAAGTACGCTATTAACTATTAACGTACCTGTCTCTTCCGAAACGAATGAGTACACACTCTCATATGACACTACCATCGATGGATCTGAGTCT
+
5@@A;@BBBCBCCCCDBBBBCCDCD@DBB?BB@?@A=@=AABBBAC?BB@B>99::8988(7<?ABAAABABCD==<;;;;;*5@;A5BBB9B?@=A<@@GDDCC@C@BB?BBB?BCBBBBCECBCCCDBBA?CCAB@BA@ABABB<?;???<?BBCBABB?BBBCBB>@A;>??9>>AA?9><:488888(8@;A889@@A==:=<AABC<A<AACBB?BBBB@@??C?CCC>BBB>ACCCC@ABCBBBBBA>>D:@?BABBBB>ABBBBBB?BBABBBBBBB
@ATNG8:03912:01970
GATGGTAGAGAGACTGTAGCGCACCCAGAAGATCAGGAACTCTAGAAGAATTCAGATTTTTAACACGAGAGTAAACGTAAAAAGAAGGTTTTACAAGACTCACGTTAACAATATTGCAGCAGTACGCACACAATCGAAGCGCAGTAAGGATGGCTAGTGTAACTAGCAAGAATACCACGAAAGCAAGAAAAAAGAAGTACGCTATTAACTATTAACGTACCTGTCTCTTCCGAAACGAATGAGTACAGAGAGTACGATATGTCTACCATCGATGGATCTGAGTCT
+
9;::056=DCEC;96@@>>>BBBBC=ABA@CDF<:89@;?A?<<<A;<>7=:898>;A?A2@=@BADBBA??@F:;;@CCB@0>>9=.:::*:BB@C@@@CCCCD?B?BC@CBB>BBAACCCCCCCCCCCBB?A@A@=AAACAA@@;A?B;:8;CBBBABD?CCBBBB?BC?BBC9:9@@@8?;:9<<====':<9=///@=@=>:>:>===9=8=ABBA>AA@??CC=A?:::.9AA=ABCBCBAAABBB@BBCCCAAA??>>>>=@@@@>>>=A@@@A==;>>
@ATNG8:03915:01986
GATGTATCTGCACACTCTGTCCAGAAGATCAGGAACTCTAGAAGAATTCAGATTTTTAACACGAGAGTAAACGTAAAAAGAAGGTTTTACAAGACTCACGTTAACAATATTGCAGCAGTACGCACACAATCGAAGCGCAGTAAGGATGGCTAGTGTAACTAGCAAGAATACCACGAAAGCAAGAAAAAAGAAGTTACGCTATTAACTATTAACGTACCTGTCTCTTCCGAAACGAATGAGTACGAGAGAGCACACGTGTCTACCATCGATGGATCTGAGTCT
+
===@?DDBDCBCCCCCBCA;;6;A@;599@99.5399:??>@=@?=@===>::999(88>?@BBAA@BBB8??;;;;;*;>9=4999&555.5=<<<=669?C@BC?;;:>@A:99BBBBCBCBBBBA?A;;;=@>=?A???>@:@00,0@?>@@BB=AAA999?BB?BBB177773(333,525555$58156-7::;<<><@:=<?A7979=BAA?BBAAA@A>A<??A;A::89BAACCDBBBDEAAA???A?@@>>>>>:>889;;><A;;;@@A;;;
@ATNG8:03918:01996
GATGTAGCGCGACGAGCGTAGACCCAGAAGATCAGGAACTCTAGAAGAATTCAGATTTTTAACACGTGAGTAAACGTAAAAAGAAGGTTTTACAAGACTCACGTTAACAATATTGCAGCAGTACGCACACAATCGAAGCGCAGTAAGGATGGCTAGTGTAACTAGCAAGAATACCACGAAAGCAAGAAAAAAGAAGTACGCTATTAACTATTAACGTACCTGTCTCTTCCGAAACGAATGAGTACTGCGTCTCACTCTCGCCTACCATCGATGGATCTGAGTCT
+
6<DCCCCBAABCBCC;9;@@B;;;8;BB?CDBAAB>B>ABBBBBB=BB>B;==BBBBBB3B?BB?CCCC::<B:B;@@DDD1CC@C29997:DD;BBBCBBBBB@C?BC?AAA=??CBBBDFDDCBBA@@F?CCCC?AABBBBBB=B?B??=@DAAACAA<ABBBBB@CC?999499=::1;::4888888%/<7=///;;?@@<@=@?>>:=:>@CCD@BBBBBCC?C?CCC=BBB?A@@CCCBABBBBCBBCBBBBDBB?BBB?BCBBBBC?CBBBABBDDD
@ATNG8:03919:01994
GATGGTAGGACGAGCGTCTGAGAGGTACTCATTCGTTTCGGAAGAGACAGGTACGTTAATAGTTAATAGCGTACTTCTTTTTCTTGCTTTCGTGGTATTCTTGCTAGTTACACTAGCCATCCTTACTGCGCTTCGATTGTGTGCGTACTGCTGCAATATTGTTAACGTGAGTCTTGTAAAACCTTCTTTTTACGTTTACTCTCGTGTTAAAAATCTGAATTCTTCTAGAGTTCCTGATCTTCTGGATACACTCATGTGCACCTACCATCGATGGATCTGAGTCT
+
:@::5;;98<596;655==>>6668=>=>B;@7?ABB<AB7<8;@DBABB8;9@@B=A:@@A@>B?BBBBBB@@@;=@@@A2@D?CACD;;;;B=@@B>BB@AA@BAB9;;BB;;;A5;;;6;=BBBB;:;D;;:CC>BBBBBCAA@@@?A@?@A>AA@=@=4938>>>:;;==266=>>0=9=7<;@??+;;;;=069>=AB:990*0///$/////)/)/57<<<<<5525:>::;<939//)/7779=<@@999??>>::00+.:-00/0)0?;>=??>:9
@ATNG8:03919:02018
GATGGTAGTGATACAGATCAGACACCAGAAGATCAGGAACTCTAGAAGAATTCAGATTTTTAACACGAGAGTAAACGTAAAAAGAAGGTTTTACAAGACTCACGTTAACAATATTGCAGCAGTACGCACACAATCGAAGCGCAGTAAGGATGGCTAGTGTAACTAGCAAGAATACCACGAAAGCAAGAAAAAGAAGTACGCTATTAACTATTAACGTACCTGTCTCTTCCGAAACGAATGAGTACGTGTGCGACGTGTCTCCTACCATCGATGGATCTGAGTCT
+
<KDC?CCCCCCCBBBCCCCBBCBCC=ABC@BBB@@A>A@CBBBB@?;@?=@=@@A@AAAB+86@@ACAA<>?AD7>>;;;;;*;?=?=BBB7BCDACCBBDBCBC?B?CC@CCC@CBAAABCCBBACDBBBD@DEBB?A@@?ACBB>C@CBB?BCCCCCCA=AAAACC?AA?ABB?BBA@@8?<=;98777(8>:>888???AA<A;@@AA<@<@@CBB@BBBBCCC@C?BBA<A??<?BBBBBC>>?BBBBCA>>?AAAA;@@@;??@@>@@<AAAAAA>>>@
@ATNG8:03873:02030
GATGGTAGGACGAGCGTCTGAGAGGTACTCATTCGTTTCGGAAGAGACAGGTACGTTAATAGTTAATAGCGTACTTCTTTTTCTTGCTTTCGTGGTATTCTTGCTAGTTACACTAGCCATCCTTACTGCGCTTCGATTGTGTGCGTACTGCTGCAATATTGTTAACGTGAGTCTTGTAAAACCTTCTTTTTACGTTTACTCTCGTGTTAAAAATCTGAATTCTTCTAGAGTTCCTGATCTTCTGGGTCTACGCTCGTCGCGCTACCATCGATGGATCTGAGTCT
+
;A=<;>CC@BBBCBC@CCCBBBCC=BBDCCBB?ABBB=BF?B>@CCCBBC?EDCBB?B@CCCC?EACCCCBBCCC=AACDD1BB@BBCB<BCA@=ABB>BD>@@@CBFAFCCCCBBB?CCC?C?CDCBBBBD?BBCC?CBBBCAAABBBBCBBBB>BBB?BB>B>BBCCCBCCC>@:999-9;@;::9:9*:BBCG>CBBCCCCAAA?BCBC5CCDCC@C@CC@BBDCBBB?A?BBBACC@BBCC>CCCBDCCCCCBABBBB??>>@@ABAAD@DBBBBBBBBB
@ATNG8:03880:02062
GATGGTAGTGATACAGATCAGACACCAGAAGATCAGGAACTCTAGAAGAATTCAGATTTTTAACACGAGAGTAAACGTAAAAAGAAGGTTTTACAAGACTCACGTAACAATATTGCAGCAGTACGCACACAATCGAAGCGCAGTAAGGATGGCTAGTGTAACTAGCAAGAATACCACGAAAGCAAGAAAAAGAAGTACGCTATTAACTATTAACGTACCCGTCTCTTCCGAAACGAATGAGTACGATGAGATCTCGTGTGCTACCATCGATGGATCTTAGTCGT
+
==@@:BBBBBBCCGBBBDDBBBBA@=??@=AAABBB?C?BBBBBBC?BB?B?B@@??===.=9=>AC@@??>>>9>DABBBA2AA>A<@@@9ABB?BCAAACBBBD@BB@BCD=??BBC@@ACCCCBCCCC@BCAB>A@CCBBBA>>;?0000AAAA@BC>ABBBBB?BD>>>>8===??8?@@;88888(6<4;688>A>>?=B<BBBA8;8;BCCDG<@@@@@=<@4;:C>CCF@:::BBBBBBBCCCCBBA??????????5;7;76//(//88.575222
@ATNG8:03884:02057
GATGGTAGTGTGTCTCTGAGAGTAGTACTCATTCGTTTCGGAAGAGACAGGTACGTTAATAGTTAATAGCGTACTTCTTTTTTTCTTGCTTTCGTGGTATTCTTGCTAGTTACACTTGCCATCCTTACTGCGCTTCGATTGTGTGCGTACTGCTGCAATATTGTTAACGTGAGTCTTGTAAAACCTTCTTTTTTTACGTTTACTCTCGTGTTAAAAATCTGAATTCTTCTAGAGTTCCTGATCTTCTGGATAGCGACGCGATATACTACCATCGATGGATCTGAGTCT
+
;@?@;>??CCAB;C9555<:>?CCBBABAA:9399;;0;@;A?CCCBBBB@CDCBB@B@BBBB?C@AAACBCCCF>;;;;;;;#;C@CCCB=B999;@9929B>BBBCCH@CCCDD?A@>AAB>@>ADCCBBBC?BBBC<A@AABBAABCCCCCBBB@DAA>@@<@?BBCCCCFBC@DDBBD9@<@;AAAA?A?#@DDGE>BBCCCCBBBB=@@@@0@ABBC@C@BB@BBBBCBB@B@BBBBBC@AAB@DCBBBCCDCCBBCE?@@BCD@CBAABBC@CCBBBA@@@@
@ATNG8:03887:02064
GATGGTAGTATCTGCACACTCTGTCCAGAAGATCAGGAACTCTAGAAGAATTCAGATTTTTAACACGAGAGTAAACGTAAAAAGAAGGTTTTACAAGACTCACGTTAACAATATTGCAGCAGTACGCACACAATCGAAGCGCAGTAAGGATGGCTAGTGTAACTAGCAAGAATACCACGAAAGCAAGAAAAAAGAAGTACGCTATTAACTATTAACGTACCTGTCTCTTCCGAAACGAATGAGTACTACTCTCAGAGACACACTACCATCGATGGATCTGAGTCT
+
4<=>:C@AABAAA>GCCCBBBB=AA=ABB?@@@B;;6:;??A??>C?CA<?9>????BAA2B<??>898BBBAA88794444$59.58>>>2C>>:<;;==;;?B@C@CDAABA<??::;BBBBCCBBCCCC@C?@??A@@AAABC@C@C;;:;DAABBBC?CCCAA@?BB@AAA=@AAA@;@981888988%8<:A888?>?>@;?687BD:=9=>;;;>BBBBBBB;:6000+000+/>>=@ABBCDCBB@@?CDCBA@@>>>@<@???AAC?BCFCC@@@BB
@ATNG8:03891:02058
GATGGTAGTGTCATATGAGAGTGTGTACTCATTCGTTTCGGAAGAGACAGGTACGTTTAATAGTTAATAGCGTAACTTCTTTTTCTTTGCTTTCGTGGTATTCTTGCTAGTTACACTAGCCATCCTTACTGCGCTCCGATTGTGTGCGTACTGCTGCAATATTGTTAACGTGAGTCTTGTAAAAACCTTCTTTTTACGTTTACTCTCGTGTTAAAAATCTGAATTCTTCTAGAGTTCCTGATCTTCTGGAGATACACATGATACTCTACATCGATGGATCTGAGTCT
+
;;;;9=>>>>966;;;=<:;;<<<>>>==BBB@BDHF=BBBF@BABA;BD;AAAA??5@;>??A=B>B@?@<94.4:388888'888089:<3;?@@=@@A=@B?;;;@CC@CBBBCCBB?A@@<@@BB;;;BCEEAFBB@B;<;CAA@B@@@CBBBA>BBB>AB?A?@@@@ABCAA=@;;;;;);:@8==@<<*@>??C669?>@@>9667<<<<+:556;;A>CD@BBB;;;C?B>BBBDCC=@;;8;BBCEICCDCDBCDCBA@;::::0=00+0===>AA@@@
@ATNG8:03892:02058
GATGTAGGCGACATACATACGCGCCAGAAGATCAGGAACTCTAGAAGAATTCAGATTTTTAACACGAGAGTAAACGTAAAAAGAAGGTTTTACAAGACTCACGTTAACAATATTGCAGCAGTACGCGCACAATCGAAGCGCAGTCAGGATGGCTAGTGTAACTAGCAAGAATACCACGAAAGCAAGAAAAAGAAGTACGCTATTAACTATTAACGTACCTGTCTCTTCCGAAACGATGAGTACGTGTGCGACGTGTCTCCTACCATCGATGGATCTGAGTCT
+
------/4/055999554449>9925===@<<;44298<8>::;;743.3397955555$57<9;<@=<<555)49;?@GG+CC>B;;;;0;@<8BB@@@@B;:3:<993999398?>ABBC@AAD<<;;;6;BBB:;;CCCBBGAA?A::6:AAABBBB@C??999?B@<;77)/////)/.2.22222$294522258@AA=B:@<87064:<AAA?BBAB@;;509><<9=000=?:?>@ACA>=>@??>989??@4;9916<=:?8808=8858A995
@ATNG8:03899:02023
GATGGTAGAGTACAGTGTAGTAGACCAGAAGATCAGGAACTCTAGAAGAATTCAGATTTTTAACACGAGAGTAAACGTAAAAAGAAGGTTTTACAAGACTCACGTTAACAATATTGCAGCAGTACGCACACAATCGAAGCGCAGTAAGGATGGCTAGTGTAACTAGCAAGAATACCACGAAAGCAAGAAAAAAGAAGTACGCTATTAACTATTAACGTACCTGTCTCTTCCGAAACGAATTAGTACTGTATCTATGTGTGCGCTACCATCGATGGATCTGAGTCT
+
BCDD@C??CCCCCCCCBDCDCCDBB?CBB@BCCC9999=@@B???D@CC<>>>BBBBBBB1B>BB@>>>DF>>>5=:;9999*5B=B9CDC<GCFACBCDCDCDD@B@BA=@@@<??@ABBCCCEBBBBCBC@CDBB=??BBBCBB=B@AAB?BBBC???D@CA@ABC?BB@AAA<@A9::58;=8888888%/<77///==AAA8;8;>>?5;5;>BBB?BFBAABA@D>AAC?CCB@C?BBBBCCCBBBCBBBDA??@?===AB=C===>@B@DC:99ABCCC
@ATNG8:03902:02053
GATGTAGGCGACGATACATACGCGCCAGAAGATCAGGAACTCTAGAAGAATTCAGATTTTTAACACGAGAGTAAACGTAAAAAGAAGGTTTTACAAGACTCACGTTAACAATATTGCAGCAGTACGCACACAATCGAAGCGCAGTAAGGATGGCTAGTGTAACTAGCAAGAATACCACGAAAGCAAGAAAAAAGAAGTACGCTATTAACTATTAACGTACCTGTCTCTTCCGAAACGAATGAGTACGTGTGCGACGTGTCTCCTACCATCGATGGATCTGAGTCT
+
7/////-05.//////:=><?@A9926<<=<BBDAB>B@A@?=8998>>:>8<<>9;;;;*;>CCICDBCBCBD?BBBBCCC2BCAEAECC;CCC@CBBBBBBA@<@>@A?BBB?CC@?@BBBDDDCCCCCC?CBA@<??@AABAB?C?BBB>BCBBBADD?CACCCB>B?:==@,00000)0;=9===???(=@=<///::@@@=B=?>>>:=:=?CCB@BEBCBBC6:4;;:0;@=:@@?BB?????A???BBA@@@@//+/;67;??BCCC:??BB@A@???
@ATNG8:03904:02058
GATGGTAGCAGACGTGACAGAGCGCCAGAAGATCAGGAACTCTAGAAGAATTCAGATTTTTAACACGAGAGTAAACGTAAAAAGAAGGTTTTACAAGACTCACGTTAACAATATTGCAGCAGTACGCACACAATCGAAGCGCAGTAAGGATGGCTAGTGTAACTAGCAAGAATACCACGAAAAGCAAGAAAAAAGAAGTACGCTATTAACTATTAACGTACCTGTCTCTTCCGAAACGAATGAGTACTGCGTCTCACTCTCGCCTACCATCGATGGATCTGAGTCT
+
5ABB>CCBCBCCCCCCCCBCCBBBB@BCC@CBBBBB>B?B@BBBBC?CB>A?BBA;;;;;,<:<>@CB=BB@@@9@DCDDDD5BB>B5<<;.<@@=@@@BBBBBC@C@BD@BBC>AAAABCCCFCCCBBBAA@DCBB?BBBBBBBB>C?B??;@BAAABBB@BCCAA@@BB?@@@3999999+8881888888%/:6;///;=B>>;><??>><>;>ABBB?BBBBBCB?C?BBD=BBA?BBDBBBBBBBB@??B???CCBBB?ACC@CAAACCC@BBBBBBBBBB
@ATNG8:03905:02064
GATGGTAGTATCTGTCTACGAGAGCCTGAAGATCAGGAACTCTAGAAGAATTCAGATTTTTAACACGAGAGTAAACGTAAAAAGAAGGTTTTACAAGACTCACGTTAACAATATTGCAGCAGTACGCACACAATCGAAGCGCAGTAAGGATGGCTAGTGTAACTAGCAAGAATACCACGAAAGCAAGAAAAAGAAGTACGCTATTAACTATTAACGTACCTGTCTCTTCCGAAACGAATGAGTACACACTCTCATATGACACTACCATCGATGGATCTGAGTCT
+
5>==8=655;966<<@BDCCBBBCCABBB@CCCCAA?B@BABCA::8;C?B?BCB@@@@@0@@CCFCCCBBGEF>BCCCGCC5BB=B5;;;6;CD?CBAA@CBAB?A?C@<@??<?ABBBCCBBBBBCCCDD@CBBB?@@@BCBBB@IACBB>BBBBCCDC@CCBBBC@BB>BAC:::BDD=:::9:::99(8?8@678@@>>>=A:>=>>=C=A8;;;6;BBABBB=@<@??8@A@=ABCCCBBAB???ABBBAAABAABB;;:?BBCEF9;:;AAAACCBBB
@ATNG8:03870:02084
GATGGTAGATACTCGCTTGATACACCCAGAAGATCAGTAACTCTAGAAGAATTCAGATTTTTAACACGAGAGTAAACGTAAAAAGAAGGTTTTACAAGACTCACGTAACAATATTGCAGCAGTACGCACACAATCGAAGCGCAGTAAGGATGGCTAGTGTAACTAGCAAGAATACCACGAAAGCAAGAAAATAAGTACGCTATTAACTATTAACGTACCTGTCTCTTCCGAAACGAATGAGTACACATCGTCGTGTCGTTCTACCATCGATGGATCTGAGTCT
+
6CAA<;;@@@<<>0///)/;:/;9>@5<::59>>??AAA?BB?????9?A4:49AAACFCC5D@CAAABB;;;;;.;??>9?9(>A9=2999&9=>:?BBCCA@000<==:?=?7>=<=BABBBBB;;:BBB=A;::=A@;;;BAA;@;@@@=ACBBBCCC?@??>??=AC=><<6;<<9:37736;@=B1BB8@A88596;;.5.5::<39296;;C?BABA@==+0+0<<30006:=773:88=>>=B@@?@??@@@?BBBB>AA9989;=@@999A@?>>
@ATNG8:03872:02100
GATGGTATCTTCAGATAGACTATAGTACTCATTCGTTTCGGAAGAGACAGGTACCGTTAATAGTTAATAGCGTACTTCTTTTTCTTGCTTTCGTGGTATTCTTGCTAGTTACACTAGCCATCCTTACTGCGCTTCGATTGTGTGCGTACTGCTGCAATATTGTTAACGTAGAGTCTTGTAAAACCTTCTTTTACGTTTACTCTCGTGTTAAAATCTGAATTCCTCTAGAGTTCCTGATCTTCTGGACTAGCGACGCGATATACTACCATCGATGGATCTGAGTGCT
+
45==7;==6629@@=@<<===;;999///99939;;;09;49.555::;=86668<<58176//)/5:77::8:88)/////$//)//6:19:;;7;==499.55549<5;<5//7//)/7;3:6<>=<>666:>;;;5;970//777/444888:5:54.4;-3-33444599995:5555&5.575555&49:<?6>=<<55555/)///&/--,,(,,20---//:<=8<7444444.///)///-8-//77//555;555==:;:8:9//,/9987------
@ATNG8:03873:02084
GATGGTAGGACGAGCGTCTGAGAGGTACTCATTCGTTTCGGAAGAGACAGGTACGTTAATAGTTAATAGCGTACTTCTTTTTCTTGCTTTCGTGGTATTCTTGCTAGTTACACTAGCCATCCTTACTGCGCTTCGATTGTGTGCGTACTGCTGCAATATTGTTAACGTGAGTCTTGTAAAACCTTCTTTTTACGTTTACTCTCGTGTTAAAAATCTGAATTCTTCTAGAGTTCCTGATCTTCTGGCGCGTATGTATGTCGCCTACCATCGATGGATCTGAGTCT
+
7///)///39:9665;;;=:;;@A=AABBCA@<@BBB<BCAC@BCCFBBBAEGCCB=@=;;;B?C@CIEFCFD;;5;;;;;*:B=BCCD>B@@@6;9B?BCECBBDBB@CEBGFDCC@DBB?B?BBBBBAAB>BBBB=AABAAACBCCCCGAAAC?BCC@BB>?=?CCBBBFCC=A;;;;.;>B=BBDFD5CCCCF=AADDDCEBBB?BBBB0BCCCC?C?@@<@AABBCB@C@CBBBBC@CCC@CCBCBB:;;D;;;DCB?CBB?B@@?A:98:AAABABBDC
@ATNG8:03879:02071
GATGGTAGCACGAGTCACTCATATCCAGAAGATCAGGAACTCTAGAAGAATTCAGATTTTTAACACGAGAGTAAACGTAAAAAGAAGGTTTTACAAGACTCACGTTAACAATATTGCAGCAGTACGCACACAATCGAAGCGCAGTAAGGATGGCTAGTGTAACTAGCAAGAATACCACGAAAGCAAGAAAAAGAAGTACGCTATTAACTATTAACGTACCTGTCTCTTCCGAAACGAATGAGTACGATGAGAGAGCTCTCTCTACCATCGATGGATCTGAGTCT
+
<BCB?BB@@;66=DB;?;;:<<;;<9=BCBCCCCAA?A@CBC@@@C@CC?C@@??A@@@@.@:???AAAAABA@8@:;:999$9?;@9@@@7@B@9>ABBA@@00-06<>;@@B>AA??@BBDCCCCCDBAA@CBCC?BBBCBBBC<?;?995:??@AAAB????BBB=??;?@A?ABBBA=A::488888(6<88766<A>>@<A:??AA=B=??BBC?AAAAAABAF@BBF>AAA=AA????AAA?@@D;;;ABAA>>>??8818@8988818AA@@@@@@@
@ATNG8:03888:02088
GATGGTAGATACTCGCTGATACACCCATAAGATCAGGAACTCTAGAAGAATTCAGATTTTTAACACGAGAGTAAACGTAAAAAGAAGGTTTTACAAGACTCACGTTAACAATATTGCAGCAGTACGCACACAATCGAAGCGCAGTAAGGATGGCTAGTGTAACTAGCAAGAATACCACGAAAAGCAAGAAAAAGAAGTACGCTATTAACTATTAACGTACCTGTCTCTTCCGAAACGAATGAGTACTGTATCTATGTGTGCGCTACCATCGATGGATCTGAGTCT
+
44::8==BCCACC;9;BCC@@@AA@<AAA?AAAB??=@?BBBDBBB>BB@C@CCB@AAAB2><AAAAAAAB>>>9::ADDDD5CB?B@BCC<CDJABBBCCCCFC=?=?C@BBB>AAGBBBCCBBBCCAAAB@B@CC>???A@AAB>B@A@@>@DDBCAAA?BDBCBB???9??>9>=::9:+:88488889(5=7=567?>=:;6;7;>AB8;7;BCCC@BBCAAAB=?<?AA<ABB@@??BBCBBBBBA@????;;>=>>?ABB;>>B>==C@CCAAABBBBB
@ATNG8:03891:02080
GATGGTAGGACGAGCGTCTGAGAGGTACTCATTCGTTTCGGAAGAGACAGGTACGTTAATAGTTAATAGCGTACTTCTTTTCTTGCTTTCGTGGTATTCTTGCTAGTTACACTAGCCATCCTTACTGCGCTTCGATTGTGTGCGTACTGCTGCAATATTGTTAACTTGAGTCTTGTAAAACCTTCTTTTTTACGTTTACTCTCGTGTTAAAAATCTGAATTCTTCTAGAGTTCCTGATCTTCTGGTGTCGTCTATCATGTACTACCATCGATGGATCTGAGTCT
+
5@B@:CCB?CBBBA@BCCCCCCCD?DDDDDBB?BBBB<BB@B?BCCCCCD@CCBBB@C?CCCC?C?CCCD@CCBA<9999*;C>BABB<AB;;6;AA=AB=99;DDD@CCCCCBBC?BDD?C?CCCCCBBBACCDC?CBBBBBBCBBCCCBBBB?BBB@BB?B?BB?ACBCBB?BBCCC;A;<;787888%:B>>@9;;@0//9::86?:::+;=BBC?C>A@<;@@@;;;;>;?>A@AF:>>>=>>?@B@;::@@DAAA?A???<AADAA@@<@AA>>>>=><
@ATNG8:03892:02116
GATGGTAGCGAGCGAGTGTGTATACCAGAAGATCAGGAACTCTAGAAGAATCAGATTTTTAACACGAGAGTAAACGTAAAAAGAAGGTTTTACAAGACTCACGTTAACAATATTGCAGCAGTACGCACACAATCGAAGCGCAGTAAGGATGGCTAGTGTAACTAGCAAGAATACCACGAAACAAGAAAAAAGAAGTACGCTATTAACTATTAACGTACCTGTCTCTTCCGAAACGAATGAGTACGTGTGCGACGTGTCTCCTACCATCGATGGATCTGAGTCT
+
====:>??@666;=>==666;;;?@:;;?<999>=?=B585:9;6:569*0/6:<;<<<*>=ABA;;;955<@6<=?>@@@+@C=>8>@@3@00*07///:::@?A899ACBA99997:>@A@BBB@AAAA=A@AA6:;@@BBBB?C>B;;6;;??A:9:;::8AAC???=?BA>A@???8=@<@@@@>>%00)/;;=;97;;9>:888>:A;@@CAA?BBBBABB?C@ECH?CCB?C@@::98?=998??=<=ABBBBA<?AA=9:756<97>@?@=;;=?=
@ATNG8:03895:02098
GATGGTAGGCGTGTGAGAGTCTGCCCAGAAGATCAGGAACTCTAGAAGAATTCAGATTTTTAACACGAGAGTAAACGTAAAAAGAAGGTTTACAAGACTCACGTTAACAATATTGCAGCAGTACGCACTCAATCGAAGCGCAGTAAGGATGGCTAGTGTAACTAGCAAGAATACCACGAAAGCAAGAAAAAGAAGTACGCTATTAACTATTAACGTACCTGTCTCTTCCGAAACGAATGAGTACGAGAGTCAGAGCAGAGCTACCATCGATGGACTGAGTCT
+
:;>>:=>>:<<<@666BBBCCCDCC>;;>:A@BA;;29:;;==?=B8;;8<455<<<===+:588=<==BBBBB=@?????=,=@18188)62:3;@99;A===:>>AA<;:;=BAA=::=<///::77;@=>>>@<;;;;BBBB<?:==><AA>>>D@@9===///7<<1//6-55665'277266666'22+2757;<8869=<ADBB5;5988:<:>>>>>==;?;;;;/:::4:=887=:::@:::A7789::>::;@@@<@===;;;9856975598
@ATNG8:03900:02092
GATGGTAGTAGTACACTAGTCATACCAGATGATCAGGAACTCTAGAAGAATTCAGATTTTTAACACGAGAGTAAACGTAAAAAGAAGGTTTTACAAGACTCACGTTAACAATATTGCAGCAGTACGCACACAATCGAAGCGCAGTAAGGATGGCTAGTGTAACTAGCAAGAATACCACGAAAAGCAAGAAAAAAGAAGTACGCTATTAACTATTAACGTACCTGTCTCTTCCGAAACGAATGAGTACTATAGACTATCTGAGACTACCATCGATGGATCTGAGTCT
+
;=<<8<?CBB=<<<>?@?==;@;<B=BBB;99?:9929.44<;<;<4587?:898=;;;;$3,3337999:88817;>?>>=,5:29.9:9*9@B>B99;@?@@A;?9;:49?=:??@A@AAABCCCCBCBBAMCCB=@?BAAAAA9<8<00+0<>>A@BC@CAAABB??>;?B?8<<9999+99818<<<<=&<;86855??AAB:=5:9::4;8==ABB?AAAA@??;?;@@C<ABC?CBBBBCCBBBBB@;;;ACCB:::AA@@>AA@@???=A???BBBBBB
@ATNG8:03901:02107
GATGGTAGTGTCATATGAGAGTGTGTACTCATTCGTTTCGGAAGAGACAGGTACGTTAATAGTTAATAGCGTACTTCTTTTTCTTGCTTTCGTGGTATTCTTGCTAGTTACACTAGCCATCCTTACTGCGCTTCGATTGTGTGCGTACTGCTGCAATATTGTTAACGTGAGTCTTGTAAAACCTTCTTTTTACGTTTACTCTCGTGTTAAAAATCTGAATTCTTCTAGAGTTCCTGATCTTCTGGGTCTCTCTCTTACGCTCTACCATCGATGGATCTGAGTCT
+
90//49:CCCCCFDCBCBBBBBBDCBBBBC>@>@BCC>CCACACCBCCCD@CCCBB?B@CBBB>B?CCCC???CA:<====.>A=ABCC>BBBA<@@>9?B4:9ACFC@CCCFBBBD@BBB?C?CCCCBAAC@CCBB?CCDBCBBBDCCCCAA@@<@BB?BB?B?BBBBBBCBB@BCCCC;A;?;;::::*;AAAE<AACCCCDBBB@DFDF3BBBCCBF?CB?DDCCCBC@B@AA@CCC?AACC>CBCDCCCBB?BCCCCAAAC@DDA@ABB@CB@@@CCA@?
@ATNG8:03902:02075
GATGGTAGTATAGAGCTCTACATAGTACTCATTCGTTTCGGAAGAGACAGGTACGTTAATAGTTAATAGCGTACTTCTTTTTCTTGCTTTCGTGGTATTCTTGCTAGTTACACTAGCCATCCTTACTGCGCTTCGATTGTGTGCGTACTGCTGCGATATTGTTAACGTGAGTCTTGTAAAACCTTCTTTTTACGTTTACTCTCGTGTTAAAAATCTGAATTCTTCTAGAGTTCCTGATCTTCTGGTGAGATATGCATGATGCTACCCATCGATGGATCTGAAGTCT
+
6CCC@BBCDBB<:6B=BECCCCCCBBBCCBBA=A:::5:@<A;998BBCC=@@@00,/5>>::5:<:>@@@;<:@;<<===*9>4999=17;;A<A>>:>@389>A??:?===@>>==CDD:=:=?>976678<A@@<@AAA@;;;AABAD@@@@@@AA<;:7;;=<=::;;;=8=;;;;/;:>8=====+=?<<<1996///866818889)7<=>>8>;AA<ABB?;;;:>5;;==?A7;;B=>>>>AA@@=>=<;::663333-3-//9;;6==:;6606888
@ATNG8:03902:02085
GATGGTAGTGCGTGAGAGAGAGACCCAGAAGATCAGGAACTCTTGAAGAATTCAGATTTTTAACACGAGAGTAAACGTAAAAAGAAGGTTTTACAAGACTCACGTTAACAATATTGCAGCAGTACGCACACAATCGAAGCGCAGTAAGGATGGCTAGTGTAACTAGCAATAATACCACGAAAGCAAGAAAAAGAAGTACGCTATTAACTATTAACGTACCTGTCTCTTCCGAAACGAATGAGTACTGTATCTATGTGTGCGCTACCATCGATGGATCTGAGTCT
+
4::A85559A@A;;9ABAABBBDDC>@@C@BA@@@?=?:CBBB>CB?CC@D?DBB??@?@.=<AAB???A>?;8.;><<;;;':=8=5;::&59<7<<<A>CCCC@C@BCACAA?ABBBCBBBCCCCB@@@A@B@A@?@@@?;::C@C@HBC>A@BAB@@?@CCCCCB?BB>AAA499=<=5;;;888887'/828.//;;??A:@:;;;A9>7;<BBC?@@BBCCC>@>?AA;ABB@;;:BBBBBCBCABAABA@AA?:98;;D=AAA???D@BBCBDBA@@?
@ATNG8:03906:02099
GATGGTAGTATCTGCACACTCTGTCCAGAAGATCAGGAACTCTAGAAGAATTCAGATTTTTAACACGAGAGTAAACGTAAAAAGAAGGTTTTACAAGACTCACGTTAACAATATTGCAGCAGTACGCACACAATCGAAGCGCAGTAAGGATGGCTAGTGTAACTAGCAAGAATACCACGAAAGCAAGAAAAAGAAGTACGCTATTAACTATTAACGTACCTGTCTCTTCCGAAACGAATGAGTACGAGAGAGCACACGTGTCTACCATCGATGGATCTGAGTCT
+
49==7<<<A;;ABBABABBCBDCCB@A@@?@BBB@@=@8::CCBBB>AA?B>::9BADDF2A>AAB???CBADF>B?BEHEE5@@=@=BBB9BCCBCCCCCBBBB@B?BB?ABF?BBAABCCCCBBBDDBBC?BAAA=@@BAAA::9;@CCD@DCCCCBBB@BBBBAB?BB?BCC:>=:::,7<>999999(6>:@???@>::;+/+/99<+/,/>BAB?B;<<CBB>@=???9?BA8::BBABB???BBABBAAAABBBA>===5;;>??AA<@>>>DAAA>>
@ATNG8:03907:02080
GATGGTAGCTCTGCTCTGACTCTCGTACTCATTCGTTTCGGAAGAGACAGGTACGTTAATAGTTAATAGCGTACTTCTTTTTCTTGCTTTCGTGGTATTCTTGCTAGTTACACTAGCCATCCTTACTGCGCTTCGATTGTGTGCGTACTGCTGCAATATTGTTAACGTGAGTCTTGTGAAACCTTCTTTTACGTTTACTCTCGTGTTAAAAATCTGAATTCTTCTAGAGTTCCTGATCTTCTGGGTGCGCTACAGTCTCTCTACCATCGATGGATCTGAGTCT
+
DC;;255ABB=CCCCAACA@@@?@CC@A@B::5:@@?;@B?B?BBCBFEG@CCC??:D:CCBB?BA;;:@995:;599999':@=BBCG>BB;;7;BA:=@>00/??E@CCBCBCCC@CDC@B@BCCBCBBD@CCCD?CCCCCDBAAABBCDDAA?;;;@CC@D>@@D@A@CCC=@@@A@;A>C><<;<.:=?@D>C::999599;49999(=599@:>6?@8@BCC@@A@E@BBBDBB@B;;;0;BB<;=AB@CCBBBACCBB?AC@AAA@<@AAADBB??@
@ATNG8:03908:02089
GATGGTAGCGCATATCAGCGCAGCCCAGAAGATCAGGAACTCTAGAAGAATTCAGATTTTTAACACGAGAGTAAACGTAAAAAGAAGGTTTTACAAGACTCACGTTAACAATATTGCAGCAGTACGCACACAATCGAAGCGCAGTAAGGATGGCTAGTGTAACTAGCAAGAATACCACGAAAGCAAGAAAAAGAAGTACGCTATTAACTATTAACGTACCTGTCTCTTCCGAAACGAATGAGTACTATGTAGAGCTCTATACTACCATCGATGTATCTGAGTCT
+
9;//,////:<DCECCBBCCBCBBA=BBC@CCCC??>@?CCBBBBB@AA>A?AACCBBCC5B@CCCCCCCDBAA:@>@@BBB2BB>B6:::7;CC@CBBBCCCCC?C@BC@CBB>AABBBBAABEBCBBBCCACBBB@BB@@@AAA=B?C@A?@BBCBDBC@DDCBBB???9?:93:>000+00/69996:,6;4?788>?=>?5;6;===;>;>@CCC@CCCD@=;*0+0<<5>AA=BAABABBBBBCBCCABABBBBB>;;>;58///:9>@@CC??AA@@@
@ATNG8:03908:02111
GATGGTAGAGAGAGCTCTCTCATCGTACTCATTCGTTTCGGAAGAGACAGGTACGTTAATAGTTAATAGCGTACTTCTTTTTCTTGCTTTCGTGGTATTCTTGCTAGTTACACTAGCCATCCTTACTCGCTTCGATTGTGTGCGTACTGCTGCAATATTGTTAACGTTAGTCTTGTAAAACCTTCTTTTTACGTTTACTCTCGTGTTAAAAAATCTGAATTCTTCTAGAGTTCCTGATCTTCTGGTATACACACTCGCTCGCTACCATCGTTGGATCTGAGTCT
+
<=@@<@CCCCCCCCC9;:DCCEBBCCBBBC::;;CBE>BB?B@BBBBCBB?BCCBC?B?BBCB?B@BBBBBBB=C>A<???.>=<@@@@:@B@B?@AA?CC587;?;;7;@@@AA@@:>>>9>9>>>>>>A;>>;;7;<?888A>>@@@A>>?>;A@@:>>:>:>?A;>>>>A9<<==</=9>:>>ABA/>>776.7///<;888A=ABBBA&?>===5@;AA;A;:;<<=5>9?@AA>><>@?;:;;>>@@AA?;;;AAAD>>?<AA<;;:?<AAAAAAA>>>
@ATNG8:03914:02114
GATGGTAGCGAGCGAGTGTGTATACCAGAAGATCAGGAACTCTAGAAGAATTCAGATTTTTTAACACGAGAGTAAACGTAAAAAGAAGGTTTTACAAGACTCACGTTAACAATATTGCAGCAGTACGCACACAATCGAAGCGCAGTAAGGATGGCTAGTATAACTAGCAAGAATACCACGAAAGCAAGAAAAAAGAAGTACGCTATTAACTATTAACGTACCTGTCTCTTCCGAAACGAATGAGTACGAGAGTCAGAGCAGAGCTACCATCGATGGATCTGAGTCT
+
9944.55599;;;;<<<<<@BB9567555054894425499;:88828<4949@:99999=#925A<<<==;@@F>CCBCCBB+BE@C@CCC9CBB@BCBB@@@@@:?>9818994::::<;;??@B@BCAAA=BAAA6;;?>:::@<A>D;;:;CAAAA;;5;B?@?B?BB=>=B:<;@>>+9988<====?&;>9;0//85:<>:=7599=3939=<;;@BCBA@@@=@;@BB=AAA?:::AAAAA?????BBBAA999?A???C?888BA<B>B;;;CCB@AB
@ATNG8:03886:02159
GATGGTAGTAGTACACTAGTCATACCAGAAGATCAGGAACTCTAGAAGAATTCAGATTTTTAACACGAGAGTAAACGTAAAAAAGAAAGGTTTTACAAGACTCACGTTAACAATATTGCAGCAGTACGCACACAATCGAAGCGCAGTAAGGATGGCTAGTGTAACTAGCAAGAATACCACGAAAAGCAAGAAAAAAGAAGTACGCTATTAACTATTAACGTACCTGTCTCTTCCGAAACGAATGAGTACTATAGACTATCTGAGACTACCATCGATGGATCTGAGTCT
+
;944.59?BB=>?@>@==;;5555@8;>A<@ACCBB?B895=:>:>5:85:58<<<<===,<6;;8///::;::1/3444444#455)5499909<<86665=<<<>:>9==:=BA<@B;;;CCFICCHCDC@@;@A>>;@@@@AAAA=A=@;;49>@998BA;@@@898;AA6<>;,777333&38<8555555$5:6;98;==@@><A:>>AA=A===AAA>BDBDDDB>@=@@A;ACC?BBBBBBDBBBBBBBB?ACBBBBAAADD@BAABBBC?B::9B?@>@@
@ATNG8:03887:02156
GATGGTAGTCTCAGATAGTCTATAGTACTCATTCGTTTCGGAAGAGACAGGTACGTTAATAGTTAATAGCGTACTTCTTTTTCTTGCTTTCGTGGTATTCTTGCTAGTTACACTAGCCATCCTTACTGCGCTTCGATTGTGTGCGTACTGCTTGCAATATTTGTTAACGTGAGTCTTGTAAAACCTTCTTTTTACGTTTACTCTCGTGTTAAAAATCTGAATTCTTCTAGAGTTCCTGATCTTCTGGACGACGCGCACTGACACTATCGATGGATCTGAGTCT
+
>@@<;@=ABBHGDEAAABBBBCC@A@BAB:98@BCCC>CI@CACCA=AAA00/;993:+:3882:6;:@<555;;533333$33-36::10///277<6991555<996;<;>;<<<<;@B?B?BBBCCCCCACECD?GFBA<<<0000///)/:<:?499(4:492887///:::8666??0<7:655559$9?===5>59996@99929999'9?@?A=A@@@>@BBBBAB>B?BABBBC?AAD=AA;<;<;A?AAABBBAABCCBBBCB@BCBBBAA@AC
@ATNG8:03892:02155
GATGGTAGCGAGCGAGTGTGTATACCAGAAGATCAGGAACTCTAGAAGAATTCAGATTTTTAACACGAGAGTAAACGTAAAAAGAAGGTTTTACAAGACTCACGTTAACAATATTGCAGCAGTACGCACACAATCGAAGCGCAGTAAGGATGGCTAGTGTAACTAGCAAGAATACCACGAAAAGCAAGAAAAAAGAAGTACGCTATTAACTATTAACGTACCTGTCTCTTCCGAAACGAATGAGTACGATGAGATCTCGTGTGCTACCATCGATGGATCTGAGTCT
+
6C@?;>>===<<;;;<>>>AAAA@@=A@A=;::=>=5:78?B?BA@;??:>;=<595===+BACCDGCCCBBCB9@;;99:9':@<A4:99&5;;6<A?;;CBBB@C@BC?BAA?AAAAA@AABBCCCCCBB@BCDD?AACBAAAA<A?A;;6;BBCBDBD@CCCBBB=???BCC?A@99::+::92999999%0>6;0//;>?@@=A=BB??;@=B@BBCBCCDCCCD?B?BDD=CCD?AAB???CA?>?AAAAAAAA@A@A?;;A<A@@@??B@BBBBDBBBAA
@ATNG8:03895:02162
GATGGTAGATACTCGCTGATACACCCAGAAGATCAGGAACTCTAGAAGAATTCAGATTTTTAACACGAGAGTAAACGTAAAAAGAAGGTTTTACAAGACTCACGTTAACAATATTGCAGCAGTACGCACACAATCGAAGCGCAGTAAGGATGGCTAGTGTAACTAGCAAGAATACCACGAAAGCAAGAAAAAGAAGTACGCTATTAACTATTAACGTACCTGTCTCTTCCGAAACGAATGAGTACGAGAGAGCACACGTGTCTACCATCGATGGATCTGAGTCT
+
@B=C?CCCCDCH;;6=BBBBCCCCD?CCC@:::B?@=@?BBCCBBB?BB?B>AAC@@AAA2@?>>>CCB@;;;>7=?CCCCC5@A=?2:::&9@A?BCCA@@CCC>B>AA>A@@=@A@ABBBBCCCCCCCCC@BBBB@CBBABCCC<@;@::6;CCCCCCB?BCBBB?:=>=0007::098+9998<AAAB3;;5;///;;====?=B???=A:>>BBC>B;;<ACC@C?CBB=B;:9;DBCEBABCDBBBBBAAABBB?;;=??=A@??A@@<@@@??@@?@@
@ATNG8:03897:02140
GATGGTAGCTCACGTACGTCACACGTACTCATTCGTTTCGGAAGAGACAGGTACGTTAATAGTTAATAGCGTACTTCTTTTTTCTTGCTTTCGTGGTATTCTTGCTAGTTACACTAGCCATCCTTACTGCGCTTCGATTGTGTGCGTACTGCTGCAATATTGTTAACGTGAGTCTCGTAAAACCTTCTTTTTACGTTTACTCTCGTGTTAAAAATCTGAAATTCTTCTAGAGTTCCTGATCTTCTGGTCTACTACACTGTACTCTACCATCGATGGATCTGAGTCT
+
5?BC?BCDBB==9:@B@;ADCCACBDCCBBCC@CBDD=CC?B@A@@ABA?>@BBAA@C999BB?B@BBBBBB@@?<999999%:@;;552,2;;=88=88BC57:@FBC=A=====AA=CAA:;7;=:<=>>>=AAAA<A???A???AABA@@><=4;;=8=?<@=@A@888@A>>>====/=9>9>?>>?.677<>07///=:79//(-333'3-///.'.36;489>///95959///565;@A=;;;=>=@@@@@???>>>BAB=AA<<<CD=AAA::;>>??
@ATNG8:03906:02148
GATGGTAGCAGACGTGACAGAGCGCCAGAAGATCAGGAACTCTAGAAGAATTCAGATTTTTAACACGAGAGTAAACGTAAAAAGAAGGTTTTACAAGACTCACGTTAACAATATTGCAGCAGTACGCACACTATCGAAGCGCAGTAAGGATGGCTAGTGTAACTAGCAAGAATACCACGAAAGCAAGAAAAAAGAAGTACGCTATTAACTATTAACGTACCTGTCTCTTCCGAAACGAATGAGTACGTGTGCGACGTGTCTCCTACCATCGATGGATCTGAGTCT
+
4>44.6<@BKIDCDECCBCDCCCCC?BCC@CCB@?@<?9?@C:99E?AA>A>::9?>BBB3B?@@>AA@DABCE:=<;;;;;*:A>C4<<<-;@@;996@DCBBB@D@BB?ABB>AA??@BDCCCCCDCBBBBBCBB@B@@@BA@@:>;???<@CCCBCCC=AACCAA?BC?==>9=====7=><9888888%/<7<///=<A@B3838=>=0918ABBB@CCBAABA9=;??=6@??:?AAA@A@ABABBAAB>@>>>A>><>?A=A>==AAA<A==>BAB555
@ATNG8:03908:02152
GATGGTAGGACGAGCGTCTGAGAGGTACTCATTCGTTTCGGAAGAGACAGGTACGTTAATAGTTAATAGCGTACTTCTTTTTCTTGCTTTCGTGGTATTCTTGCTAGTTACACTGGCCATCTTACTGCGCTTCGATTGTGTGCGTACTGCTGCAATATTGTTAACGTGAGTCTTGTAAAACCTTCTTTTTACGTTTACTCTCGTGTTAAAAATCTGAATTCTTCTAGAGTTCCTGATCTTCTGGTGAGATATGCATGATGCTACCATCGATGGATCTGAGTCT
+
9<<=:=>=:?=66655;<=<==@C@B=<AABB???@@000<G@??BCDDE@AAA00+09===@8@=@@??;965=8<<???1@@>BCCC<A??A>A:;8;C@CECCCH?BBAAA@=A7;;BC?AAAAB@@??CAAB?BBBBBA@@@@@???B@@=B;;8;C@C@CBBBAAABA5;;@A@7A>B>;;;;;*;;BBD>CCCDBBB@@@5;;;;*;@?@@<@=AB?BDDC;;;>A>@@:<00+000)0<9:@@995<<959?>;:=A9@?>>>?@;?>?AC99:A?
@ATNG8:03909:02125
GATGGTAGCAGACGTGACAGAGCGCCAGAAGATCAGGAACTCTAGAAGAATTCAGAATTTTTAACACGAGAGTAAACGTAAAAAGAAGGTTTTACAAGACTCACGTTAACAATATTGCAGCAGTACGCACACAATCGTAGCGCAGTAAGGATGGCTAGTGTAACTAGCAAGAATACCACGAAAAGCAAGAAAAAGAAGTACGCTATTAACTATTAACGTACCTGTCTCTTCCGAAACGAATGAGTACGTGTGCGACGTGTCTCCTACCATCGATGGATCTGAGTCT
+
A@;;<BCBCBA?;<656=<<<?66:699>::@:9791713==333<588486////(/888'95666:::9557=395:5555$59494;;;0;;@8@;@@@A??@;A6:9;>@?:>?BBCBBCCAADDDCCB?@@ABB@@@BAA;:6;<?>?;????BBBD@??????>::399708/////(///(/////'.64:222>>>??;?<AA>>;>;==A@@=@BABBBB>A>AA@8@??;??@@D????::997>=9969:7759==8>?888@@:>?===>>=88
@ATNG8:03914:02164
GATGGTAGTGATACAGATCAGACACCAGAAGATCAGGAACTCTAGAAGAATTCAGATTTTTAACACGAGAGTAAACGTAAAAAGAAGGTTTTACAAGACTCACGTTAACAATATTGCAGCAGTACGCACACAATCGAGCGCAGTAAGGATGGCTAGTGTAACTAGCAAGAATACCACGAAAGCAAGAAAAAGAAGTACGCTATTAACTATTAACGTACCTGTCTCTTCCGAAACTAATGAGTACGATGAGATCTCGTGTGCTACCATCGATGGATCTGAGTCT
+
<DCC@BBBBDDCCCBBBBBCCCCCD;@@D?BBBBAA>B?BBBBBBB@BB?B?AAACCCCC+<7>AAAA>A==>D:C>BCDED5ED@C?BBA9BCGACCCCFDCCB>C>BB@CCD>AAABBCCDBCBCDBB@C?CCCA@?>>BBBB?B@CBB@BCCCCAAB?BBBABB@BB?AAA<?>ABA9@?=9<999:.;A=D888@@@@@:=:=?==9=;??BBB?ABAAACB>B?ABB>BBB@BBBBBBBBCBCCA@@A8998>:8:?A@<>>AAAAB?BAAAA@A@AA
@ATNG8:03918:02164
GATGGTAGCTATACGTATATCTATGTACTTATTCGTTTGGAAGAGACAGGTACGTTAATAGTTAATAGCGTACTTCTTTTTCTTGCTTTCGTGGTATTCTTGCTAGTTACACTAGCCATCCTTACTGCGCTTCGATTGTGTGCGTACTGCTGCAATATTGTTAACGTGAGTCTTGTAAAACCTTCTTTTTACGTTTACTCTCGTGTTAAAAATCTGAATTCTTCTAGAGTTCCTGATCTTCTGGGTGTATCAGCGAGTATCTACATCGATGGATCTGAGTCT
+
<ABB?BDCCCCBBBCCCBBBBBBBBACBB@BA?AABA<B?B@BCBBAAC???AAC=B?ABBB>B>BAA@AABBB?BBB??1;;9<88:,7A@B@CBA?>=08897??5>>C===BC@BBB>B>@A?>>>;;:;A@A:<<>>?>>>>??>>=88:;??@<@@<@<A@@>>>@==9===AA-=7;657555$29585.5/..88:;::18885$2::==7A7<C>ACAC?@A<@<@==>>A=>>>A9??@AA??A>>;=;AA>@657::::8808A>=>@@888
@ATNG8:03870:02186
GATGGTAGACACGTGTGCTCTCTCGTACTCATTCGTTTCGGAAGAGACAGGTACGTTAATAGTTAATAGCGTACTTCTTTTTCTTGCTTTCGTGGTATTCTTGCTAGTTACACTAGCCATCCTTACTGCGCTTCGATTGTGTGCGTACTGCTGCAATATTGTTAACGTGAGTCTTGTAAAACCTTCTTTTTACGTTTACTCTCGTGTTGAAAATCTGAATTCTTCTAGAGTTCCTGATCTTCTGGACGACGCGCACTTGACACTACCATCGATGGATTTGAGTCT
+
6CCD@CDDCACAA=<:59;<@<ABBCCCBB@@=@AAA>AC@D?CCAAACC?CCDBB?B?BCCC?B@AAABABC;:69<>=>/>A=<<<>6>ABC=AAA??>9<=A@??:>>@?@AAA;>>><A=;;;@@@@@<@AAA<AAC??>@@@:8:=>>AA;AAA==<:=<AA@>>ACDD;@????5?<@;@AAAC.C<777)//6///===?<;;;;1;>AAA=A=??;>AAAAAA:>:?A=;////=>5;;9=<A;;/--603226336>9:766=:616=@6666899
@ATNG8:03875:02186
GATGGTAGTGTCAGTGCGCGTCGTCCAGAAGATCAGGAATCTAGAAGAATTCAGATTTTTAACACGAGAGTAAACGTAAAAAGAAGGTTTTACAAGACTCACGTTAACAATATTGCAGCAGTACGCACACAATCGAAGCGCAGTAAGGATGGCTAGTGTAACTAGCAAGAATACCACGAAAGCAAGAAAAGAAGTACGCTATTAACTATTAACGTACCTGTCTCTTCCGAAACGAATGAGTACTGTATCTATGTGTGCGCTACCATCGATGGATCTGAGTCT
+
5:==7===@@666==<===<::5555<;>469CCBB?B8;;;CBA?@?<?>AB???AAA2@=??@@@BBBBCC9>73////$..(.(.66&..6266::99866,2.2<8<?A5:8;:<<555685558550568;.55><>>::49<B==:>A>>>A@@=@AA:;;:=A=A>=:>A???9::765766(55-577699<8:28;=>@A;?<?AA>><>>=@>>><A9==A099<6;;>?665A?@@><<666<=:=////8959;;@@??:>887;:997<
@ATNG8:03878:02176
GATGGTAGCGCATATCAGCGCAGCCCAGAAGATCAGGAACTCTAGAAGAATTCAGATTTTTAACACGAGAGTAAACGTAAAAAGAAGGTTTTACAAGACTCACGTTAACAATATTGCAGCAGTACGCACACAATCGAAGCGCAGTAAGGATGGCTAGTGTAACTAGCAAGAATACCACGAAAGCAAGAAAAAGAAGTACGCTATTAACTATTAACGTACCTGTCTCTTCCGAAACGAATGAGTACGTGTGCGACGTGTCTCCTACCATCGATGGATCTGAGTCT
+
BB>>:C:69CFCCCCCDDCDCCAA@=@CC?BBCCBA?A@DDCACCC?CB;><>BBCCCCC5C@CCCCCCCDCCC>B?:99:9*;A>B?CDC<CDE@CCCBBCCCC?B?BB@BCB<??BBBBBBCDBCBBCED@CCCC@CBBBAA@B?C@CCC?BCCCDCBA?BBBAAA>AA=A>?9??@@A9@@@>ABBBB3BD@C999CAA=>:<8=A=>9<9<;BBB?CBBAABB<@?ACE@ECC@???DBBBBBBB>>@BBBBBBB@@<?@A==@???AD=>=>A@@@===
@ATNG8:03891:02189
GATGGTAGCTCGCTGATGATATCTCCAGAAGATCAGGAACTCTAGAAGAATTCAGATTTTTAACATCGAGAGTAAACGTAAAAAGAAGGTTTTACAAGACTCACGTTAACAATATTGCAGCATTACGCACACAATCGAAGCGCAGTAAGGATGGCTAGTGTAACTAGCAAGAATACCACGAAAGCAAGAAAAAGAAGTACGCTATTAACTATTAACGTACCTGTCTCTTCCGAAACGAATGAGTACACATCGTCGTGTCGTGCTACCATCGATGGATCTGAGTCT
+
5ABB>BCCBCCDCCCCCCCCCBBBB@CDC?DCBAAA?B@CBB?ABB?BB>B?B@A@ADDD3D?C999C998=BB?9<://///$//(/(...&.35.575557656-5-596<<>8=>>>CCF@DFBBBDBBB?BDBB?BBBBBBBB@C=A@B>BBBBBAAA>BAABBB>BB>BBB>B@7:91789;@@@AA2BC@B>BBBBAAB5759CCD?B?BBBAA?@>>=9996:7:DC:=>><>FDECCAAABBCCCCCBBBBBBBBBBB>BBAAABB>B@@BBCB=>>
@ATNG8:03895:02217
GATGGTAGAGTATCATGTGTATCTCCACGAAGATCAGGAACTCTAGAAGAATCCAGATTTTTAACACGAGAGTAAACGTAAAAAGAAGGTTTTACAAGACTCACGTTAACAATATTGCAGCAGTACGCACACAATCGAAGCGCAGTAAGGATGGCTAGTGTAACTAGCAAGAATACCCACGAAAGCAAGAAAAAAGAAGTACGCTATTAACTATTAACGTACCTGTCTCTTCCGAAACGATGAGTACGAGAGAGCACACGTGTCTACCATCGATGGATCTGAGTCT
+
////)/799<=;;;;55544444/9)////)/8333:.9.4499::=8;;6;:55555555$59>@ABBBCA@@@;AAAAABA2BD@B@BDD9AAB@CBBBBCDBB?@=@A=0/0)/8//55555<B99;DDD=@@@@;>=???=?=:A;A@@=@@BB@@@C@AAA??>:==89899)7>=>?47755<9<:<:&8835/..55725.25555:3927<BBB>A;;;;;;>A<@@A;?:97443;>=>::<<///6666888=<:::6:99>===9???A@?<;::
@ATNG8:03901:02184
GATGGTAGGCGTGTGAGAGTCTGCCCAGAAGATCAGGAACTCTAGAAGAATTCAGATTTTTAACACGAGAGTAAACGTAAAAAGAAGGTTTTACAAGACTCACGTTAACAATATTGCAGCAGTACGCACACAATCGAAGCGCAGTAAGGATGGCTAGTGTAACTAGCAAGAATACCACGAAAGCAAGAAAAAGAAGTACGCTATTAACTATTAACGTACCTGTCTCTTCCGAAACGAATGAGTACGATGAGATCTCGTGTGCTACCATCGATGGATCTGAGTCT
+
:?;<8BAB@BCCCCCBBCC@BA::<09CD@CCCC??<@?AABBBBB@AA>A?BBAAACCC3B@BBB?>?CCCCC>A@??=><.<:4<0888,8?@<?>>>>AAA?=C=AA<A<<:=>>==<<<>==AAA><<7>>AA8=<==A???:<8<;;:>AA?AAA@;AA@@@A;AA9=AC;A?88709<<8>BCAA/7758AAAAAA??:?<A?@@;?9>>?@@:>>>?>>>7;9655(7993:???;;;>>>BB===@@AAA@:;:@@@<A=<=>@@<@::;AAA:::
@ATNG8:03901:02201
GATGGTAGTGATACAGATCAGACACCAGAAGATCAGGAACTCTAGAAGAATTTAGATTTTTAACACGAGAGTAAACGTAAAAAGAAGGTTTTACAAGACTCACGTTAACAATATTGCAGCAGTACGCACACAATCGAAGCGCAGTAAGGATGGCTAGTGTAACTAGCAAGAATACCACGAAAGCAAGAAAAAGAAGTACGCTATTAACTATTAACGTACCTGTCTCTTCCGAAACGAATGAGTACAAAAGAGTACGATATGTCTACCATCGATGGATCTGAGTCT
+
ABDC@CCCCBBCCCDBB@<;>=<::7:;<7<?AAAA9B:BBBBB@B?CC>BB=BAAADCC+B=BB?A??>>>>B:=======,<>+/)/56&..7277=>>>>AA=B=>>;>>>=B@@=<>DD==;;;>;;;;>><><???A?>>><?=AAA<@>;;;=<<8::8989355057@48;777-5;<7=????*5808=9=>@@@@<A>>>>><@<?>>>B<A>>>AAA<A<ABD:<7608;==::9888)8::<<=887<?==>=//--7777//+/:;;:>>@>>
@ATNG8:03910:02190
GATGGTAGCACGACACGACGATGTGTACTCATTCGTTTCGGAAGAGACAGGTACGTTAATAGTTAATAGCGTACTTCTTTTTCTTGCTTTCGTGGTATTCTTGCTAGTTACACTAGCCATCCTTACTGCGCTTCGATTTGTGCGTACTGCTGCAATATTGTTAACGTGAGTCTTGTAAAACCTTCTTTTTACGTTTACTCTCGTGTTAAAAATCTGAATTCTTCTAGAGTTCCTGATCTTCTGGACAGAGTGTGCAGATACTACCATCGATGGATCTGAGTCT
+
6BCBACBCCDCA<ADCAAB;99BCCCCCCDCB@BBBB=BC?B@CDAAABB@GBBCB@B?BBBC?C@EBBBBAAAB?@A@?@1@=:>===1<??>?BBBABB<?>@BCA;AA@=;;AA9>>A:>:>>>=<===:=AAAA3=>@>><>>@@@A>>?<>AA=AA:A<ADA>>>>=@6<<<<9-98=067DED/A@@@A7=;;<?BBBBA;=<==,=///=9=9AD<A===AAA<A=A?AAAA498C:?A>?@AA?@@@???@??D@?<@@@@@@@<AA><>@AA>>
@ATNG8:03871:02258
GATTAGTATAGAGCTCTACATAGTACTCATTCGTTTCGGAAGAGACAGGTACGTTAATAGTTAATAGCGTACTTCTTTTTTCTTGCTTCGTGGTATTCTTGCTAGTTACACTAGCCACCCTTACTGCGCTTCGATTGTGTGCGTACTGCTGCAATATTGTTAACGTGAGTCTTGTAAAACCTTCTTTTTTACGTTTACTCTCGTGTTTAAAAAATCTGAATTCTCTAGAGTTCCTGATCTTCTGGTGAGATATGCATGATGCTACCATCGATGGATCTGAGTCT
+
C@A9@CCBBCCCECCCCBCCCCCCBBBAAA@CAAA;AC>A>ABBBBAA>@ABBB>B=BBBB;=;>CCBA=@AA;??????'775:6618BAA;=??:><699>A6656CABAAAA7555,5799=>@@>>;;9//+/<<;=@@???BBA><<<=>>>;AA;=;AAA<<>A??;?><<<3=8=8767666%8<98908///88888<=5=???@'=;>;=6=5///<=6;:@4<8=;;;AA;:::6;///<<??@>>=@@@@??AA<???@@>=9=@DA?<<<AA
@ATNG8:03874:02225
GATGGTAGCTATACGTATATCATGTACTCATTCGTTTCGGAAGAGACAGGTACGTTAATAGTTAATAGCGTACTTCTTTTTCTTGCTTTCGTGGTATTCTTGCTAGTTACACTAGCCATCCTTACTGCGCTTCGATTGTGTGCGTACTGCTGCAATATTGTTAACGTGAGTCTTGTAAAACCTTCTTTTTACGTTTACTCTCGTTTTAAAAATCTGAATTCTTCTAGAGTTCCTGATCTTCTGGATAGCGACGCGATATACTACCATCGATGGATCTGAGTCT
+
:CCD@CCDAB=CCCCCCCCBBCBBBAAAB;;8<CCC?CC@C@BBCCCCC?CCCCC?B@BCBB?B?BBCCCBBBB???@?A2@?>A>>>7>A?><?BB?CC>A@AACB?BABBB@@>;@>><>;>>>==>>@<AAAA9>>@?@@?????AA?>?@<==><AA=A<>@@AAA@@@=?????3?=A;==>>A.>>>>>5<;>88:@FCC2<<;;.98>>B<?<@D<:::@AAB;@<@@??>>;===;AAAA@>>>AA<><@A>>>;;7;>>>@??;????@?>><<
@ATNG8:03875:02240
GATGGTAGTATCTGCACACTCTGTCCAGAAGATCAGGAACTCTAGAAGAATTCAGATTTTTAACACGAGAGTAAACGTAAAAAGAAGGTTTTACAAGACTCACGTTAACAATATTGCAGCAGTACGCACACAATCGAAGCGCTGTAAGGATGGCTAGTGTAACTAGCAAGAATACCACGAAAGCAAGAAAAAAGAAGTACGCTATTAACTATTAACGTACCTGTCTCTTCCGAAACGAATGAGTACATAGATATACGTATAGCTACCATCGATGGATCTGAGTCT
+
4?<<5;;DC@@B;;;;;;;=<A=CC@CBB?AA@A@?:@:??@885C8?>8=<787;8>>?1B>BB===::::??6879@===+<>;>2999&5<<9ABBBFCCCC@A>AC?BBC?BBDCBBBBCFCCCDCCC?CCA@<@BA??@994;?C@@?ACCCDCCB@BBBCBB?AA=ABB=@@:::28<;99999::%8>:>878ABB@@;@<@B@@<>;==BBB?BBB@@AA<?=?CB=BBB?BBBCDCAAAAABBBCCAA@@@@@@A@A;<<<@@@@9>@A>>??>>@
@ATNG8:03879:02260
GATGGTAGCATCATGATATCTCACCAGAAGATCAGGAACTCTAGAAGAATTCAGATTTTTAACACGAGAGTAAACGTAAAAAGAAGGTTTTACAAGACTCACGTTAACAATATTGCAGCAGTACGCACACAATCGAAAGCGCAGTAAAGGATGGCTAGTGTAACTAGCAAGAATACCACGAAAAGCAAGAAAAAAGAAGTACGCTATTAACTATTAACGTACCTGTCTCTTCCGAAACGAATGAGTACAGAGAGTACGATATGTCTACCATCGATGGATCTGAGTCT
+
6CDFACCBBBCDCCBBBCCBBBBD@CCB?CCCCBB@B?BBCBBBA?BC@C@BBBBBCBB3B@B???BBCBBBD=?=;;;;;*9A;@.:::49?B?CBBBCDCCC@C?CC?BBC<@@BABBCCCFCDCBB992:@:::0;?@@?=9:9-;49?A?BCECEC:;9:AA>99390*0:9)//0///(/0;9999898$/:57/./79>AA:>:<;??:><>@CBCAD;;;AA@<@=AAA9A@A>AABBBCBBBBBBBBBBBBABBBA<;;@=?A>>>??<?CABA>>>>>
@ATNG8:03881:02239
GATGGTAGTGATACAGATCAGACCCAGAAGATCAGGAACTCTAGAAGAATTCAGATTTTTAACACGAGAGTAAACGTAAAAAGAAGGTTTTACAAGACTCACGTTAACAATATTGCAGCAGTACGCACACAATCGAAGCGCAGTAAGGATGGCTAGTGTAACTAGCAAGAATACCACGAAAGCAAGAAAAAAGAAGTACGCTATTAACTATTAACGTACCTGTCTCTTCCGAAACGAATGAGTACAGAGAGTACGATATGTCTACCATCGATGGATCTGAGTCT
+
<<<A;DCCCCCCCDCCBBA@@@BE>DDC@CCBBBC@B@CCEAABB@@@=@?A@??ADCC3D?BAAACBBBBBB>9:;BBBB0@@;>9>>>7@AC>BAAABBCBB@DACCABBB=????ACBBCCCCCCBBB?BB?@<ABA@CC??<@@B;;:;CAAABCC?AACCAA?BD?AAA;?????8??:::::::;':A=B888B@@@A<@<??BB:=:=@AAA@BBBCCBB?B?BBB<AAA>@A@@@@@@@>??AABBBBAA==;;;CD:==A@B8858B@?>@9--,
@ATNG8:03885:02238
GATGGTAGCTCGCTGATGATATCTCCAGAAGATCAGGAACTCTAGAAGAATTCAGATTTTTAACACGAGAGTAAACGTAAAAAGAAGGTTTTACAAGACTCACGTTAACAATATTGCAGCAGTACGCACACAATCGAAGCGCAGTAAGGATGGCTAGTGTAACTAGCAAGAATACCACGAAAGCAAGAAAAAAGAAGTACGCTATTAACTATTAACGTACCTGTCTCTTCCGAAACGAATGAGTACTACTCTCAGAGACACACTACCATCGATGGATCTGAGTCT
+
@@<@7;;BBBBA;A<BCCCBB@@@B@DCC@FCCC?@=?@BBCBBB@?BD>B>B??79999(:?BBBCC@@?AAD>?>CBDDB5CC@CACCG<CBB?CBBBDCB@@=@?AA=ACC@BBCBBBCCCCABACCCC>@?;:5;@?>@AAA=@;B00,0>@@@@BC@AA@>>>>BC?BBB;@ACDC:?==8<:::<<%8836///;:<<=<>=A>@?:?;?@CBB?@AABBDD@C:;:C>CBC@BBBAAAABCBABACDBBBBAA>=;;;A;@@>;;8;6;AAABBBBBB
@ATNG8:03899:02243
GATGGTAGGACGAGCGTCTGACGAGGTACTCATTCGTTTCGGAAGAGACAGGTACGTTTAAATAGTTAATAGCGTAACTTCTTTTTCTTTGCTTTCGTGGTATTCTTGCTAGTTACACTAGCCATCCTTACTGCGCTTCGATTGTGTGCGTACTGCTGCAATATTGTTAACGTGAGTCTTGTAAAAACCTTCTTTTTACGTTTACCCTCGTGTTTAAAAATCTGAATTCTTCTAGAGTTCCTGATCTTCTGGGCAGACTCTCACACGCCTACCATCGATGGATCTGAGTCT
+
/:::6::<8:66<>==9;7////775//5559949344(4<.4.44445:;7555555)55)5:<<3;66559;<<8<>9==@@@+===4::;=4<<=<6;55.59.55;;<<8<666<<<<8;99.5.599599656;<<<:C?><<;=;;;<<::99960//6996;6;5/////;;5;44444$5./)//;;;)//:<<3=?@05555555)5555$55559495<<7;;;=<<<9<7;::;;9.5565)5=556>@=BA@A@00*000*0044:34.5555:;<::9
@ATNG8:03902:02238
GATGGTAGCACACGAGATCTCATCGTACTCATTCGTTTCGGAAGAGACAGGTACGTTAATAGTTAATAGCGTACTTCTTTTTCTTGCTTTTCGTGGTATTCTTGCTAGTTACACTAGCCATCCTTACTGCGCTTCGATTGTGTGCGTACTGCTGCAATATTGTTAACGTGAGTCTTGTAAAACCTTCTTTTTACGTTTACTCTCGTGTAAAATCTGAATTCTTCTAGAGTTCCTGATCTTCTGGGTGCGCTACAGTCTCTCTACATCGATGGATCTGAGTCT
+
EEBC>@ACCBBCCCBBBBBBBBCCCDCBCDA@=@BBB=BC@C@BBAACCD@CB????B?BCA@?@@BBBBBBBBA<88898':A8>:;;;2:ABC>AAB?BC<>>?BB@=A???@>@@:>>>:?:?@@@<888;A@;;7=??@@??>AAA???A;;49<94<@;?<@>>>??@@A;?==<;/<9=9=::::,79999-,,,,,,6732222&27789596:;6>=<;///16166>;99,//<<6<=?>>????;<;@AB@@>>>BBFA:;8;D>>>>?@==
@ATNG8:03908:02256
GATGGTAGTGTCATATGATAGTGTGTACTCATTCGTTTCGGAAGAGACAGGTACGTTAATAGTTAATAGCGTACTTCTTTTTCTTGCTTTCGTGGTATTCTTGCTAGTTACACTAGCCATCCTTACTGCGCTTCGATTGTGTGCGTACTGCTGCAATATTGTTAACGTGAGTCTTGTAAAACCTTCTTTTACGTTTACTCTCGTGTTAAAAATCTGAATTCTTCTAGAGTTCCTGATCTTCTGGAGATATCATCAGCGAGCTACCATCGATGGATCTGAGTCT
+
;CCC@BCCCCCCCCCCCCCCCCCCCC@@?BBB?BBBB<BB?C@DBBBCBB?CDDCC@C@CCCC?D?GDDDBBCCB?99999.9@@CCCC>CG??<??>9>B7:9;ECD@BCCCCCCGADDD=C@DCBBBBBB?CBDD@CBBCCCCCBCCCCCCCC?CAA?BD@D?BBCBBBCCC?BBCCB8?9=9:;::*<BCAB>BCCCCCCBCCACCCC5CCAAA?B?CC@CCCCCAA<A?CECCBB?BBC?BBBCCGEDDBBCCCAAACCC@DBBBBBB?CCCCCBBAAA
@ATNG8:03910:02233
GATGGTAGCGGACGTGACAGAGCGCCAGATGATCAGGAACTCTAGAAGAATTCAGATTTTTAACACGAGAGTAAACGTAAAAAGAAGGTTTTACAAGACTCACGTTAACAATATTGCAGCAGTACGCACACAATCGAAGCGCAGTAAGGATGGCTAGTGTAACTAGCAAGAATACCACGAAAGCAAGAAAAAAGAAGTACGCTAATAACTATTAACGTACCTGTCTCTTCCGAAACGAATAGTACTCGTCTCACTCTCGCCTACCATCGATGGATCTGAGTCT
+
6?@@:CCCCCABBCDBBCBBAABBB?BC@@@@@@@A=A=ABBBCCB?BB?B@CBA@ACDD2A=AA=@ABA>>>>4;6;:@@@0??;:.555&5<<9>===;;;=B?B?BA?AAA=@??@@BBBCCCBBBBBB@BBCC?CBBBCBAA?C@C;;:;BAAACCC@BBBAAA?BC>AABABBBBB;?==9:88888%/976///==@@7>D=A<===A=>>BBC@BCBCBAB?A?BAC=CCG@BBBBBCABBAAAABBBCA@@@<A;;8<AAAB==9<AAAA>?@AB
@ATNG8:03912:02251
GATGGTAGGACGAGCGTCTGAGAGGTACTCATTCGTTTCGGAAGAGACAGGTACGTTAATAGTTAATAGCGTACTTCTTTTTCTTGCTTTCGTGGTATTCTTGCTAGTTACACTAGCCATCCTTACTGCGCTTCGATTGTGTGCGTACTGCTGCAATATTGTTAACGTGAGTCTTGTAAAACCTTCTTTTTACGTTTACTCTCGTGTTAAAAATCTGAATTCTTCTAGAGTTCCTGATCTTCTGGTGAGATATGCATGATGCTACCATCGATGGATCTGAGTCT
+
9ABB>BBD@CCCCIBB>B@@AEFF@CCBCCCC@BCBC?CD@C?AAADCCC?CBDDD?B?BCCB?C?BCECBBBCC@CCCCB1BB?BABB=@A?><ABB=BD?ABBCCC?CCCDBBBC?CCC?B?CCCCCBBCABBBC@EBBBBBCCCBBBCBCBB?BBB?AA?A>BBCCCCBBB?BCDDD;A=@;;:9:9*:@@@B;AACCCCGCBB@BHDH5CCBCD?A?AC?BCCCBCC@B@CBBBCC?A?@>ACCDDDCCAAACCBCCCCDD?BBBBBBB@CAAABBBAAA
@ATNG8:03915:02268
GATGGTAGGTGCACATGAGTGTATCCAGAAGATCAGGAACTCTAGAAGAATTCAGATTTTTAACACGAGAGTAAACGTAAAAAGAAGGTTTTACAAGACTCACGTTAACAATATTGCAGCAGTACGCACACAATCGAAGCGCAGTAAGGATGGCTAGTGTAACTAGCAAGAATACCACGAAAGCAAGAAAAAGAAGTACGCTATTAACTATTAACGTACCTGTCTCTTCCGAAACGAATGAGTACCTCTCAGACGCTCGTCCTACCATCGATGGATCTGAGTCT
+
4B@@7@BB?B@BAHCCCCBBBBCBB?BCC>BCEC??<@=@ABEDBC@CC>@;>@@99999*;>ACFHCCCIBBC=AA;::;:*;A>B4;;;.;AA=ACCCDDB:979;@@?CBC?BAACCCDCC@@@DDCCC?CBBB?@@AACAAB@B@CDC?BBCAAAAA?BBBBA@8?A99998<<998+::98>>???27=5;///9=A>?<@=>>=@<@:==BBB?BCCBBBB>B>BEE?CCC@AAAAABB@BBBCCAAABBBCCCC?B>:8;??@AAA<AAA@>@>==>
@ATNG8:03917:02230
GATGGTAGCAGACGTGACAGAGCGCCAGAAGATCAGGAACTCTAGAAGAATTCAGATTTTTAACACGAGAGTAAACGTAAAAAGAAGGTTTTACAAGACTCACGTTAACAATATTGCAGCAGTACGCACACAATCGAAGCGCAGTAAGGATGGCTAGTTTAACTAGCAAGAATACCACGAAAAGCAAGAAAAAGAAGTACGCTATTAACTATTAACGTACCTGTCTCTTCCGAAACGAATGAGTACCTCTCAGACGCTCGTCCTACCATCGATGGATCTGAGTCT
+
99669>>@CCCCA;666<==@@@CEA@A@?;;;CCC@C?BACBCCC?>>;>?BABBBAAA.:49:9?A??;::9.89;9949$597<4;;;0;>>9666<>>96::@?@@<@@@<?BBBBAAACCCCBBBGG>@@@@=@??@A@?@;@>AAA<@?A?@@=A?BCAA@B?BC@BBA;@99999+9==9=@@@=1??=BBCB=@7849=9=AAA@C>BA9::?BBBBBBB<?<?@@;@A@;??@A@@A=ABBBBBA???????A4:9?;?=AA?@?:>>@>>>@@?;
@ATNG8:03874:02300
GATGGTAGTGCGTGAGAGAGAGACCCAGAAGATCAGGAACTCTAGAAGAATTCAGATTTTTAACACGAGAGTAAACGTAAAAAGAAGGTTTTACAAGACTCACGTTAACAATATTGCAGCAGTACGCACACAATCGAAGCGCAGTAAGGATGGCTAGTGTAACTAGCAAGAATACCACGAAAAGCAAGAAAAAGAAGTACGCTATTAACTATTAACGTACCTGTCTCTTCCGAAACGAATGAGTACTATAGACTATCTGAGACTACCATCGATGGAATCTGAGTCT
+
9<;=:DDDC==>>>>;;;<;;<444)444.4<<;@@@C?BCBCBBB?BF?B?BBACDCC=+=6:888::CA:99/6699999)4:295>@@7@CDABAACBCCBBAB@BC?B@@=@BBBBBBBCCCCCDCCC?CBBC>@@@@@???<@@C;;:;BBBCCCB@AABBCB?9:79CA9?>8888*999899999(7:3:6;;>=;;>,/,/:;;1616>BBB?CBCCBBB5;5:::/8@@?ABBBBBBABCBBBBBBBBA@@@;:9@?=@@@@>7924.4::3//67-
@ATNG8:03878:02297
GATGGTAGCGCACACATAGATACAGTACTCATTCGTTTCGGATGAGACAGGTACGTTAATAGTTAATAGCGTACTTCTTTTTCTTGCTTTCGTGGTATTCTTGCTAGTTACACTAGCCATCCTTACTGCGCTTCGATTGTGTGCTTACTGCTGCAATATTGTTAACGTGAGTCTTGTAAACTTCTTTTACGTTTACTCTCGTGTTAAAAATCTGAATTCTTCTAGAGTTCCTGATCTTCTGGACGACGCGCACTGACACTACCATCGATGGATCTGAGTCT
+
<>@?7;;<<ABBBCCBC@@@BBBACBB==<?:5=;;;.;?=BBBBBBCCC>B;<6<7;7@A@;8A;@669BBA@C>97888'8@=:::E<??BA>@<:.56166==<<:==>DCBBB@C;;:;ABBCCBBBCICCCC;;;CCCCIACAAAA000@;<<?<??4:29>=>9555C9;000*//)////&/99<<059?@A===@@29555$5:55549;9949@>@ACB?B?CA@ABA?@?@;@9;;;900000=?CBBB@90*000/:794;===;;;==?
@ATNG8:03878:02299
GATGGTAGCTCTGCTCTGACTCTCGTACTCATTCGTTTCGGAAGAGACAGGTACGTTAATAGTTAATAGCGTACTTCTTTTTCTTGCTTTCGTGGTATTCTTGCTAGTTACACTAGCCATCCTTACTGCGCTTCGATTGTGTGCGTACTGCTGCAATATTGTTAACGTGAGTCTTGTAAAACCTTCTTTTTTACGTTTACTCTCGTGTTAAAAATCTGAATTCTTCTAGAGTTCCTGATCTTCTGGCGCGTATGTATGTCGCCTACCATCGATGGATCTGAGTCT
+
5<<<:=>DHCCHDDCCBBCCCCCAABCBBCBB?B?@@;@D?B@BCCBCCGBECCBC@C@CCCC@CAAAACBCCCB?CDDED5B@=@>>>6??;;7<CC?CJ@BBBCBB?AACCCC@A?ABE?B?CCECCBBB@DDDD?CBCBBBBBBBBBBCBBA?A@@>@@>A=??@ADDGCC@BBBBB:B=A=ACBBCC)AB@A@;AACCEHCBA@5;;;;*;@ABC@CABB@BBBBB@A>@@CCCBCB>@:;;=DCDCCCCCCCCCCCC?BCC>@@BBAAA?BBBBAAABBB
@ATNG8:03879:02271
GATGGTAGTAGTACACTAGTCATACCAGAAGATCAGGAACTCTAGAAGAATTCAGATTTTTAACACGAGAGTAAACGTAAAAAGAAGGTTTTACAAGACTCACGTTAACAATATTGCAGCAGTACGCACACAATCGAAGCGCAGTAATGATGGCTAGTGTAACTAGCAAGAATACCACGAAAAGCAGAAAAAAGAAGTACGCTATTAACTATTAACGTACCTGTCTCTTCCGAAACGAATGAGTACATAGATATACGTATAGCTACCATCGATGGATCTGAGTCT
+
<D@@:DBCCBC=@@CBBBBBBBBAA?ACEACDCCAA<@@BBCCCBB?BE?B?:9:?@@@A2B@DCBCDBBBBBA;@@??@@@,@@<@5;;;7<CEBGCBCECCCB@B?CC?BBC@CBBBBBBBFBCCCCBAA>@A@A>A@AA@AAB?BDCAA>AA@@@ABB?BBBBA?;AA:?;;19/////)////66666%--(//..6679627258<<5;7:?C@@=ABAABCC@B?BCC=CCC@AAABBBBBBBDAAAAA@AAAA<<;>>>9>>>>>@C;???@@A???>
@ATNG8:03882:02301
GATGGTAGTGTGTCTCTGAGAGTAGTACTCATTCGTTTCGGAAGAGACAGGTACGTTAATAGTTAATAGCGTACTTCTTTTTCTTGCTTTCGTGGTATTCTTGCTAGTTACACTAGCCATCCTTACTGCGCTTCGATTGTGTGCGTACTGCTGCAATATTGTTAACGTGAGTCTTGTAAAACCTTCTTTTTACGTTTACTCTCGTGTTAAAAATCTGAATTCTTCTAGAGTTCCTGATCTTCTGGAATGTGTGCGCAGTGCCTACCATCGATGGATCTGAGTCT
+
::<<8===;;6C@DCBBEDDAAA@A@DDCCDB?BBCE?BB@BABBCC;;;5;AAA@=<8==BB@CIDBCD;=<CC@BBBAA,@?059@@6?>95159>9<A?BCCCCC@CCCCFBBB@GA@?A?BBB<;<BC7;;;;@CAABCB;;:???C@@BC>@AC?BC?A?A;;;;;;BB@CCCIM;B@C=BABBB0A@@@@,000;A:;;9@=ABB>1=996A;@@CC@CCCCC?@=@>@@CCBB?@;;5;=AAABBAACBCBCFCACCCADCA@@BB@GCCBBCBDBB
@ATNG8:03883:02274
GATGGTAGGACGAGCGTCTGAGAGGTACTCATTCGTTTCGGAAGAGACAGGTACGTTAATAGTTAATAGCGTACTTCTTTTTCTTGCTTTCGTGGTATCTTGCTAGTTACACTAGCCATCCTTACTGCGCTTCGATTGTGTGCGTACTGCTGCAATATTGTTAACGTGAGTCTTGTAAAACCTTCTTTTTACGTTTACTCTCGTGTTAAAAATCTGAATTCTTCTAGAGTTCCTGATCTTCTGGGCAGACTCTCACACGCCTACCATCGATGGATCTGAGTCT
+
?C9949??=@ECCAABBBBCCC999:CBEE996:99:0;A=A@CCCBDCCACCCA@<@@BBBD@E@CCCCBBBCC?@AAAA1?C<??@B=ABBB?BBBBD;;;CDBC@CCEGBBBC@CCD?B?CCCCCCCC?CBCC?CCCBBBBCCBBCCCAAB?BBB?BC@C>AACCCCCCC@BBBDD9D<@;::9:9*:?ABF:;:CCCCCCCCACCCD5CBBCD@C@BB@CCCCBAB>A>ACCC@@>@@CD>CBBBCCBBCCBCAAB>BBA=ABBABCC@CBBBBBBBBB
@ATNG8:03883:02277
GATGGTAGGCACTGCGCACACATCCCAGAAGATCAGGAACTCTAGAAGAATTCAGATTTTTAACACGAGAGTAAACGTAAAAAGAAGGTTTTACAAGACTCACGTTAACAATATTGCAGCAGTACGCACACAATCGAAGCGCAGTAAGGATGGCTAGTGTAACTAGCAAGAATACCACGAAAGCAAGAAAAAAGAAGTACGCTATTAACTATTAACGTACCTGTCTCTTCCGAAACGAATGAGTACGTGTGACGTACGTGAGCTACCATCGATGGATCTGAGTCT
+
;<@@5;:A;@966<ABAAAAA@@CC=CLE@BBCDAA=@=@ACDBBB@AA>A=?===>==@.??BBBDCCH::8B;@7:6AA@+?=49.555&5>>9@==B@CBAC@B?BC?AAC=@?AABBCCCCCCCCCBC?CCCD<@???AAAA=A=A@@<@BAAAAAA=AABAAB?BA>???:==9:9,8>>;==>>?>(>@<?;;;BAFBB<?;?@@B<A<AACCB?AAABBBB@B?BBB=B9:99DDCCCCC>>>BBBBBBBCC@@??BBB@C>>>CBB@ABBBBBB;;;
@ATNG8:03884:02315
GATGGTAGTATCTGTCTACGAGAGCCAGAAGATCAGGAACTCTAAGAAGAATTCAGATTTTTAACACGAGAGTAAAACGTAAAAAGAAGGTTTTACAAGACTCACGTTAACAATATTGCAGCAGTACGCACACAATCGAAGCGCAGTAAGGATGCTAGTGTAACTAGCAAGAATACCACGAAAGCAAGAAAAAGAAGTACGCTATTAACTATTAACGTACCTGTCTCTTCCGAAACGAATGAGTACTACTCTCAGAGACACAACTACCCATCGATGGATCTGAGTCT
+
4;4405:::566;;;=<=;;655<:055:59::9::03-/88//*/;58858477333333$2+2236...555;;.5544444$497<8=AA2=>>:=665977//)/277699<9<<<:?@ABBCEE999<<09999?A<<:::44-/57////::9;<>9=;;;;;688<=?=5;;777)78>877777'55.55222:::;6=022;947/53///57//4444.37:9:4::94333888///6///8889333/...3....'.446../68869;////6
@ATNG8:03888:02308
GATGGTAGCGCACACATAGATACAGACTCATTCGTTTCGGAAGAGACAGGTACGTTAATAGTTAATAGCGTACTTCTTTTTCTTGTCTTTCGTGGTATTCTTGCTAGTTACACTAGCCATCCTTACTGCGCTTCGATTGTGTGCGTACTGCTGCAATATTGTTAACGTGAGTCTTGTAAAACCTTCTTTTACGTTTACTCTCGTGTTAAAATCTGAATTCTTCTAGAGTTCCTGATCTTCTGGAGATATCATCAGCGAGCTACCATCGATGGATCTGAGTCT
+
=CCCACC@AACCCCCAAACCBBBCCBAABAA=ABBD=CB8;7:=@ABBB@BCBBC?B?AA@A=A>BBCBBBBFF?A@@@>,=;:000@@7;6;;04447<<8444=AC@CCCCCCCC@BBC=?<@BBCCBBBACCCB@DCCCCCBBBC:::@@@B?BBC?BC?@?ACCCCBBDD?BBCCC9B=A;@@>?3??@?A<BCCCCCCBA@4:::-<AA@@=@?CDABCCCC@A?A@CECCCC@CBB@CC@@ADDDCCCCCCBB:9;A=A@@@BBB@DBBBDCCCCC
@ATNG8:03895:02298
GATGGTAGCTCTGCTCTGACTCTCGTACTCATTCGTTTCGGAAGAGACAGGTACGTTAATAGTTAATAGCGTACTTCTTTTTCTTGCTTTCGTGGTATTCTTGCTAGTTACACTAGCCATCCTTACTGCGCTTCGATTGTGTGCGTACTGCTGCAATATTGTTAACGTGAGTCTTGTAAAACCTTCTTTTTACGTTTACTCTCGTGTTAAAAATCTGAATTCTTCTAGAGTTCCTGATCTTCTGGCGCGTATGTATGTCGCCTACCATCGATGGATCTGAGTCT
+
CCCC@C@@@@;;CBAAABA>;99;;><AA@??=@@=<5>A;@=@CCECBC@AAACC?B@CB==<C@CCBBB;;:B=??CCC19945:>>8??@A<A?C?BB:9;BBBCACCCCCCBB@BBB>?>ACBBBBBFBCC@@?BBCCCBBACBAABBB@?=@CC@@?=@?AABA@BEDD?C;;;;.;>A>;;;;;*;@@@B=C@@ABBBA@>2:9:9'9==?B>@>AG@BBBBBBB?B?CBBC@@?@AD@AABBBBABACCBAB<<5;;;5;@999992:AACCBBBCC
@ATNG8:03902:02280
GATGGTAGATATATGCACGCTCTACCAGAAGATCAGGAACTCTAGAAGAATTCAGATTTTTAACACGAGAGTAAACGTAAAAAAGAAGGTTTTACAAGACTCACGTTAACAATATTGCAGCAGTACGCACACAATCGAAGCGCAGTAAGGATGGCTAGTGTAACTAGCAAGAATACCACGAAAGCAAGAAAAAGAAGTACGCTATTAACTATTAACGTACCTGTCTCTTCCGAAACGATGAGTACGTGTGACGTACGTGAGCTACCATCGATGGATCTGAGTCT
+
=>@?;CDB@A<CG;9;?965=<>?@<:<@7::99==4=9?;<;<BB9477B7@@BAAA@@2A;>:<BAA=;AAA075::;:;:$44.4.5==0=66.5565::;99.4.4938::588;39499995;;;=99.994929==@@@?@;@;@;;6;ABBBCBB@CCGAAA@BB?BCC9=>877)3;;8>@ABC1==;8AA@>><<<6;3979916/6600/3:>:=<<<./)///(/////:9:;==BB@@ABBA?@@A???AA??9999@@@A;>>@@@@@<A>
@ATNG8:03912:02274
GATGGTAGGACGAGCGTCTGAGAGGTACTCATTCGTTTCGGAAGAGACAGGTACGTTAATAGTTAATAGCGTACTTCTTTTTCTTGCTTTCGTGGTATTCTTGCTAGTTACACTAGCCATCCTTACTGCGCTTCGATTGTGTGCGTACTGCTGCAATATTGTTAACGTGAGTCTTGTAAAACCTTCTTTTACGTTTACTCTCGTATTAAAAATCTGAATTCTTCTAGAGTTCCTGATCTTCTGGCGCTCTGTCACGTCTGCTACCATCGATGGATCTGAGTCT
+
6AB=@HBC@BC:;=BBBBCCCCCC@CCCCD@@>@BBC=BC@D@CC?>@;;5;AB@A=@@CCCC?C@BBBCCCDCB>;;;;;*;B@CABB=ACBC?CBC?BCACCCDCD@ECBCDDCC?BBC?C?BCCCCCCC@CCCB?BCCCBCBCCCBBBBBBB@A@A@BB?A?BABBCCBBC?BB@@@4=9=;::9:*;@@AI=CBCCCFEIGE@DDCH5ECCIEACABBACCCCCCC?B?BBAC?>:>>>:>BA@AAAACCDFCCBBBBBB?BAABAAC@CC@??BBBBA
@ATNG8:03913:02319
GATGGTAGCACGACACGACGATGTGTACTCATTCGTTTCGGAAGAGACAGGTACGTTAATAGTTAATAGCGTACTTCTTTTTCTTGCTTTCGTGGTATTCTTGCTAGTTACACTAGCCATCCTTACTGCGCTTCGATTGTGTGCGTACTGCTGCAATATTGTTAACGTGAGTCTTGTAAAACCTTCTTTTTACGTTTACTCTCGTGTTAAAAATCTGAATTCTTCTATAGTTCCTGATCTTCTGGATAGCGACGCGATATACTACCATCGATGGATCTGAGTCT
+
<CBC?BDCBBBA<BBCBBB;9;CCCCCCDD@@?@CCC=BB?B@BBBCDCC?CBBBB>A?ABBC@B?BBBBAABBC@BBBAA37727668)8879<BBB?BC?BAAB@@<??@@AAAA;???<A=AA>@===A=A@@@6:8@>=<=<=??AA;;;B<>===@@<@:>=AAABA@@=>>>@@5@=A<AAA??.?A777.888///989=;?DDC/@@@@D=D;??=@@CAA>>:><>@A>>>:>>D<AAA????>@>>>;<>@>>@><>>?@AAA===99;@A>>=
@ATNG8:03914:02316
GATGGTAGATACTCGCTGATACACCCAGAAGATCAGGAACTCTAGAAGAATTCAGATTTTTAACACGAGAGTAAACGTAAAAAGAAGGTTTTACAAGACTCACGTTAACAATATTGCAGCAGTACGCACACAATCGAAGCGCAGTAAGGATGGCTAGTGTAACTAGCAAGAATACCACGAAAGCAAGAAAAAAGAAGTACGCTATTAACTATTAACGTACCTGTCTCTTCCGAAACGAATGAGTACTGTATCTATGTGTGCGCTACCATCGATGGATCTGAGTCT
+
56CH?CBDCC@BB;96?BBCCCBBB=BDC?A=@@::6:=@@A??>C???;?>@@AABBBB2A>A=9<>=@>AAA9:9<;;;;*4@9>:CCC;DCCACAAAEDDBC?B?BC@CCC9;9AABBCCDDBBBCBBB@BBBC>AABAA@??<@=A;;:<GEFDCCC@BBBBBB@CC?AAA;??999,9>=9::;;;;&6<7///6;=>BB7;8;??B;><>ACBB@BECBBBD@E@BBB>BBC@CBCAABFCBAAAA899BCBBBAA>@AA=AAAAAAC?BA??BBBBCC
@ATNG8:03876:02359
GATGGTAGTCTCAGATAGTCTATAGTACTCATTCGTTTCGGAAGAGACAGGTACGTTAATAGTTAATAGCGTACTTCTTTTTCTTGCTTTCGTGGTATTCTTGCTAGTTACACTAGCCATCCTTACTGCGCTTCGATTGTGTGCGTACTGCTGCAATATTGTTAACGTGAGTCTTGTAAAACCTTCTTTTACGTTTACTCTCGTGTTAAAAATCTGAATTCTTCTAGAGTTCCTGATCTTCTGGGTGTATCAGCGAGTATCTACATCGATGGATCTGAGTCT
+
<6668=<<BCBBBCCB@@@@@BBCC@@ACABA?BCCC>CJ@C@CDDBBBB9?;CCC?D;>???9?8;5>@>B><<58<<<=,=@=@ACB;@9;9:;<B;@B99;9??B;ABBBBABB@BCEAC@IGDBBBA@<@BBB@ICBBBCBAAAAA000@@<000:>@:;6;794455<=======*9.9;99::-9>?@@=BCD9;:B@A@=@BAA,A:;;9:=;BB?BCCBBCD?C?BCCCCC=@@BB=BCABCCEFCBBCCDAAA000@00;;;6;:::A@@???
@ATNG8:03880:02351
GATGGTAGCTTACGTATATCTATGTACTCATTCGTTTCGGAAGAGACAGGTACGTTAATAGTTAATAGCGTACTTCTTTTTCTTGCTTTCGTGGTATTCTTGCTAGTTACACTAGCCATCCTTACTGCGCTTCGATTGTGTGCGTACTGCTGCAATATTGTTAACGCGAGTCTTGTAAAACCTTCTTTTTACGTTTACTCTCGTGTTAAAAATCTGAATTCTTCTAGAGTTCCTGATCTTCTGGCTCTCGTAGACAGATACTACCATCGATGGATCTGAGTCT
+
6C;?=ABCBB9B?JAAECCCCDBCCAABB::8:CCC?CC@C@AA@BCCC?CCCBB?C@BBAA>A@CCBAAAAAC?BBBBB1BB@B@=>6>BBC<=>B?BD?BBBBBB?B@@???AA;???;A;===>=>=>;AA>>9>>??>>:8;@A>>:;;C<>=><@@<?=AAAA@@@@@:??ADD5C7;7;;BBC/AA@@@:@;;;??A=>><@@@@/@?BBB=E<;:6;==A???=B:>=AAAA8==?;@@A>?>>>A>>>@???@??@<@@A==<>=AAA??AAAA@
@ATNG8:03885:02368
GATGGTAGATACTCGCTGATACACCCAGAAGATCAGGAACTCTAGAAGAATTCAGATTTTTAACACGAGAGTAAACGTAAAAGAAGGTTTTACAAGACTCACGTTAACAATATTGCAGCAGTACGCACACAATCGAAGCGCAGTAAGGATGGCTAGTGTAACTAGCAAGAATACCACGAAAGCAAGAAAAAAGAAGTACGCTATTAACTATTAACGTACCTGTCTCTTCCGAAACGAATGAGTACACATCGTCGTGTCGTGCTACCATCGATGGATCTGAGTCT
+
<EDE?CBCDDCCBAABDCBCBBBBA=AAA@CBCCBA>A>???EBBB@CC>A>AA@99999(9;<=?BCC@@AAA:=<;;;;.9D;@2;;;*;BB>CCCCDECCB=@=@A?ACC?BA??@BBCBBBBBBBBB?@@@A>AAAABBBB?C@G;;;;CCEDDDB?BBBCBB?A@;A??9>=<;;3888;ABBBBB(==7:757===>?<@<@=>=<?;?>BBB?BBBAAAA?A=AAD>BBC?BBBAABBBCAAABBBCA@?DBA:9:??:?AABBBC@FCBAA?@?BB
@ATNG8:03886:02343
GATGGTAGGCGACATACATACGCGCCAGAAGATCAGGAACTCTAGAAGAATTCAGATTTTTAACACGAGAGTAAACGTAAAAAGAAGGTTTACAAGACTCACGTTAACTATATTGCAGCAGTACGCACACAATCGAAGCGCAGTAAGGATGGCTAGTGTAACTAGCAAGAATACCACGAAAGCAAGAAAAAGAAGTACGCTATTAACTATTAACGTACCTGTCTCTTCCGAAACGAATGAGTACGAGAGTCAGAGCAGAGCTACCATCGATGGATCTGAGTCT
+
CCDC?BCB@EBBBCCBCCDCCCDCCACBB>BBAA@A=A=@@CCBAB?BB?A?BAA@@@@@0@?CCCCCCCCCCB=BA;;;;;*;@=A5;:.5995:666@>CCC@C?CBBBCC>@@BBBBAAACCCAAABB?>===:<>==>><=8@=B<<<>AAA?=>==AAA@@@7<<;===9==>>A9>=<8<AAAA.A?<>566@?@?B<A;>==>8;6<=;;;?CBBBCCC?B?@@@<@CD@AAABBBBBCC=>>ABBCCBBAAABBBB?CB@??@C@CBBBD::;@@
@ATNG8:03887:02330
GATGGTAGCAGACGTGACAGAGCGCCAGAAGATCAGGAACTCTAGAAGAATTCAGATTTTTAACACGAGAGTAAACGTAAAAAGAAGGTTTTACAAGACTCACGTTAACAATATTGCAGCAGTACGCACACAATCGAAGCGCAGTAAGGATGGCTAGTGTAACTAGCAAGAATACCACGAAAGCAAGAAAAAGAAGTACGCTATTAACTATTAACGTACCTGTCTCTTCCGAAACGAATGAGTACTATGTAGAGCTCTATACTACCATCGATGGATCTGAGTCT
+
BB@@<?BBBDDDCCCBBCBBBDDDE@BBB@BACAAA?A=A???BBC@BC?D@A@??????.?>BBABBBB?AAA7<<;;;;;*;@<@5;::&5<<9;A<B;??>C@C@CC@BBB?ABBCDDCCCCCCBBBCC@BBCC?CBBBCB??<@=A;;8;BCCCCCC?CCBBBC?BB?BBB=A@??=5>8939=>=?/?><??>>BE?>>8;7;A@@;><>ACBB>A@BBBCC?B?BAA=A@@=@BBCCCBAAACCBBBA>=AAA???A;;7;@@???C?C999CBBBAA
@ATNG8:03890:02345
GATGGTAGTATAGAGCTCTACATAGTACTCATTCGTTTCGGAAGAGACAGGTACGTTAATAGTTAATAGCGTACTTCTTTTTCTTGCTTTCGTGGTATTCTTGCTAGTTACACTAGCCATCCTTACTGCGCTTCGATTGTGTGCGTACTGCTGCAATATTGTTAACGTGAGTCTTGTAAAACCTTCTTTTTACGTTTACTCTCGTGTTAAAAATCTGAATTCTTCTAGAGTTCCTGATCTTCTGGGTGCGCTACAGTCTCTCTACCATCGATGGGATCTGAGTCT
+
BB=A>BECCCD999C>BBBB=BCBBBBBBB@@=????<AB?B?BABBBBB>BAAAA>C>A@A@?A?AAA??>@@?<9<<<<.=A<C>>>8@CBA49;A=<=:;;>AA@;????AA==8<<>;@;@A?A===@;>>>>7;;><<=>>>A@@@>>>@;===;@@:@;AA@@==>AA9>>>@>5>9>9>9999+9<999+--3---26-/,/@@@,==AAA<A=AA=>==@???;@<?@?>=<;?@DD:;;;B>>>?A>>>B???=995:766>///*8>>///<<=B
@ATNG8:03898:02369
GATGGTAGAGTATCATGTGTATCTCCAGAAGATCAGGAACTCTAGAAGAATTCAGATTTTTAACACGAGAGTAAACGTAAAAAGAAGGTTTTACAAGACTCACGTTAACAATATTGCAGCAGTACGCACACAATCGAAGCGCAGTAAGGATGGCTAGTGTAACTAGCAAGAATACCACGAAAGTAAGAAAAAGAAGTACGCTATTAACTATTAACGTACCTGTCTCTTCCGAAACGAATGAGTACTACTCTCAGAGACACACTACCATACGATGGATCTGAGTCT
+
;===;CCBCCCC?=>?CCDDCBB@@;@AB?:::DBB?A>AAAAA;;7;B=A=AB@;:;;;$9;:@B996BAABC<AC;;;;;$5;<<;?;?/?C>9>BBBBBCCE?C?BC?BBB<==A@BCBBBGHHCBBCC?CB@@=@BC@@A::6;>A;;:;BCCCCCC?BAA@00-0>6;>=::::8:19/0)/////$/9399:555===9=<>CBB7;5;@;;:?BCABCCB=@29:9.4<;6=?;?<=BABABBBBBBBBBBCC?>><94952255594;556=>=>;;
@ATNG8:03911:02326
GATGGTAGTATAGAGCTCTACATAGTACTCATTCGTTTCGGAAGAGACAGGTACGTTAATAGTTAATAGCGTACTTCTTTTTCTTGCTTTCGTGGTATTCTTGCTAGTTACACTAGCCATCCTTACTGCGCTTCGATTGTGTGCGTACTGCTGCAATATTGTTAACGTGAGTCTTGTAAAACCTTCTTTTTACGTTTACTCTCGTGTTAAAAATCTGAATTCTTCTAGAGTTCCTGATCTTCTGGATACACTCATGTGCACCTACCATGATGGATCTGAGTCT
+
6=;;7<BCEFCBBBDDDCCAABBBDBBCBBBB>AAAB<BB>B>ABBBCAB?AA@@@>A>AAAA>A>ABB>>>>><899;9;.;=:>8886:B@>9><;5;>588:DAA<==>>===A;A>>8<8<AAA>===;????8==?>>>==?@@@A<>>A9===;AC:>:>>AA==AAA:<<<AA.A;=9=<>>>+<<666)--6---966;=A@A@/@>>>=:=<AB=C>>>>>>>D<??>>>B9<<A<A@>>>>>>=;=A>?<=7<@@<=>>@@A<@@B???CAAA
@ATNG8:03912:02331
GATGGTAGCGCATATCAGCGCAGCCCAGAAGATCAGGAACTCTAGAAGAATTCAGATTTTTAACACGAGAGTAAACGTAAAAAGAAGGTTTTACAAGACTCACGTTAACAATATTGCAGCAGTACGCACACAATCGAAGCGCAATAAGGATGGCTAGTGTAACTAGCAAGAATACCACGAAAGCAAGAAAAAGAAGTACGCTATTAACTATTAACGTACCTGTCTCTTCCGAAACGAATGAGTACGATGAGAGTGCTCTCTCTACCATCGATGGATCTGAGTCT
+
>>==:B;6:ECCCCCDCDDDCCCBB>BDD?DDDEAA<@?AABBBBB@CC?A@A?A99999*:=BBCCCCCCBBA9AA::;;;*;A>B5:::'9@<8=B=BBBBBB?B?BC@BBB=???>@CBCCCCCBEECCADCCC?BA@@C?CD@D@BBB?BBBCCBAC>BBBB@@>BB?BBB?CBABD=BA@?9:999(8>;@?AAABBBB=@>AACD?B=BCCCC>==>B>>><><?CC>BCC?BCCCAAABBBBBCBB@AA?>@??A9887:>?ABDB=A?@@AA::;?
@ATNG8:03912:02348
GATGGTAGAGTATCATGTGTATCTCCAGAAGATCAGGAACTCTAGAAGAATTCAGATTTTTAACACGAGAGTAAACGTAAAAAGAAGGTTTTACAAGACTCACGTTAACAATATTGCAGCAGTACGCACACAATCGAAGCGCAGTAAGGATGGCTAGTGTAACTAGCAAGAATACCACGAAAGCAAGAAAAAGAAGTACGCTATTAACTATTAACGTACCTGTCTCTTCCGAAACGAATGAGTACGAGAGAGCACACGTGTCTACCATCGATGGATCTGAGTCT
+
/7//)//>>A@B==>@BABCB;:;@:>>?7;?>>=A>A?AABBDBB@CD@G@BA@;;;;;*;;AACBBBBB@@@8?@;;;;;';B>B5;;:49>A9=CABB@A??<?=AB?BBC@ABABBBBCDCCCCCBBC?CCCC>AABAAAAA=B?B::::CCBBCCC@??????@BB?CBB<??CCA;?<<899999(9B;;9;;B@@@B<?<>>@@:=:=?CCC@BCBBBBD@D?BAD=CCC?BBBBBBBBAAABBBBBBBCBBBBBBBB?BBB??AB==<=>>CA<=<
@ATNG8:03919:02367
GATGGTAGTGTGTCTCTGAGAGTAGTACTCATTCGTTTCGGAAGAGACAGGTACGTTAATAGTTAATAGCGTACTTCTTTTTCTTGCTTTCGTGGTATTCTTGCTAGTTACACTAGCCATCCTTACTGCGCTTCGATTGTGTGCGTACTGCTGCAATATTGTTAACGTGAGTCTTGTAAAACCTTCTTTTTACGTTTACTCTCGTGTTAAAAATCTGAATTCTTCTAGAGTTCCTGATCTTCTGGACGACGCGCACTGACACTATCGATGGATCTGATTCT
+
CDBB>BBBEDBBBCBBBCCCCBBACCDDDBAA=?>??:?B?C@CBBBDCC?CCCCC?C?DCCB?C@EAAAAABEF@BBAAA0AB?CCCG?CBBB@BCC@CC?AABFCD@CCCCCCCC@BCC?C?CCCIBCBA>ACCB?CCBBAABBBCCBBBBBC@C@@=@B?B@CDBBBBBED@B@@@@7?>@=;;:::*;A?BF=A@CDCCCBAA5<;;<*;AABIACACDADDBBBBB@D?BBBBDD?AAC?BBCDCCBBBCBBACBDEEBBBDCCC?CCCCC??=?B
@ATNG8:03871:02395
GATGGTAGTCTCAGATAGTCTATAGTACTCATTCGTTTCGGAAGAGACAGGTACGTTAATAGTTAATAGCGTACTTCTTTTTCTTGCTTTCGTGGTATTCTTGCTAGTTACACTAGCCATCCTTACTGCGCTTCGATTGTGTGCGTACTGCTGCAATATTGTTAACGTGAGTCTTGTAAAACCTTCTTTTACGTTTACTCTCGTGTTAAAAATCTGAATTCTTCTAGAGTTCCTGATCTTCTGGTATGACTAGTGTACTACTACCATCGATGGATCTGAGTCT
+
C?;;:CCCBDDECCCDBB@@@CDCCCBBAAAB>BCCC=BG@C?BBBCCCC?CBCBB?C?BABA?C@CCABBCCCC@??>>>1>A>BBBB<A?@B<AAA=AC@CCCCBC@CBCCCCBC?DCC>B>CDCCCBBB@CCCC?CBB@@@CCCCAAABBBB?BBC?BB?B?BBCBBCBDD=A9999-9=@=9:9:*;AABC>CBBCCDDBAA5;;;;*;A@AB=A=@B?BBBBBCB?C@CABBBB?B@@>ACCECCCCCCCCCCCCDAAA?CCCBBBB?BBABCBBBBB
@ATNG8:03873:02374
GATGGTAGTGTCAGTGCGCGTCGTCCAGAAGATCAGGAACTCTAGAAGAATTCAGATTTTTAACACGAGAGTAAACGTAAAAAGAAGGTTTTACAAGACTCACGTAACAATATTGCAGCAGTACGCACACAATCGAAGCGCAGTAAGGATGGCTAGTGTAACTAGCAAGAATACCACGAAAGCAAGAAAAAGAAGTACGCTATTAACTATTAACGTACCTGTCTCTTCCGAAACGAATGAGTACTATAGACTATCTGAGACTACCATCGATGGATCTGAGTCT
+
9@44.5555:666=<:=7<0///7718=B?BBAA;;5;5:9===??6;8.7,/;//////$/46//3:;9:89929///;;;*//,/299;0;>>9@==<<::///48:588;9=<BABBCAAACBBBDBB>BB@@=@AA::9AA;A=ABB?CAAABB=B<AABBBA>>>9=>;5;==><6<77168888(6=9<::;:85==-2029995:9>@AA@=A:::CCB=?=?@A6<??598@>>@998::9:/0/8?@AAA???@@<?===CCC<>>BBA@A777
@ATNG8:03873:02405
GATGGTAGCTCGCTGATGATATCTCCAGAAGATCAGGAACTCTAGAAGAATTCAGATTTTTAACACGAGAGTAAACGTAAAAAGAAGGTTTTACAAGACTCACGTTAACAATATTGCAGCAGTACGCACACAATCGAAGCGCAGTAAGGATGGCTAGTGTAACTAGCAAGAATACCACGAAAGCAAGAAAAAGAAGTACGCTATTAACTATTAACGTACCTGTCTCTTCCGAAACGAATGAGTACACACTCTCATATGACACTACCATCTATGGATCTGAGTCT
+
<C??;?@@@;<<??==CBA@@@@@G?CCC@EBB:9;=@=??AAA@B?B>:>;00000@@@0@:=AB@AAB@BBE>?;@@?>@,9;8:@CEF;CAA?:;:@AAA@A=@?BB?BBB>ABAADCCCCCBBBBBCEAEDBA?ACBABB::7;?BBCACBBBBBBB?BCCCCC?AA?BBB?AA999+7<<879::;+:A;????@AA==3818A>>9=9=@BBB@CCBBBBB?A?:::/99:39??ACC?@?B@@@BAA@@>BBBABCA@<@000;;@:AAA@<>><?@
@ATNG8:03886:02378
GATGGTAGAGTATCATGTGTATCTCCAGAAGATCAGGAACTCTAGAAGAATTCAGATTTTTAACACGAGAGTAAACGTAAAAAGAAGGTTTACAAGACTCACGTTAACAATATTGCAGCAGTACGCACACAATCGAAGCGCAGTAAGGATGGCTAGTGTAACTAGCAAGAATACCACGAAAGCAAGAAAAAGAAGTACGCTATTAACTATTAACGTACCTGTCTCTTCCGAAACGAATGAGTACACATCGTCGTGTCGTGCTAACCATCGATGGATCTGAGTCT
+
4;;>066;===@@@>??==A=<<6525<=8==;;;;7<7::44444.55.5.49455555$58;;;////7///)/:/5555$5;49.44)49:5899//0:07-348839;;18:88@@CBBCCBBA@:;09@?@;@A@@@@?=9@<::99A@@@@CAB<A?;A<=89927;;5;373<6>33/4====+7766...333.-)-286,,(,0---6:)/66<;55(-(--9/57738:555::===378=><0.-5-,,5--(/386697//)/6///66633
@ATNG8:03891:02386
GATGGTAGTATCTGCACACTCTGTCCAGAAGATCAGGAACTCTAGAAGAATTCAGATTTTTAACACGAGAGTAAACGTAAAAAGAAGGTTTTACAAGACTCACGTTAACAATATTGCAGCAGTACGCACACAATCGAAGCGCAGTAAGGATGGCTAGTGTAACTAGCAAGAATACCACGAAAGCAAGAAAAAGAAGTACGCTATTAACTATTAACGTACCTGTCTCTTCCGAAACGAATGAGTACTACTCTCAGAGACACACTACCATCGATGGATCTGAGTCT
+
<=>=7;;<<556;;;?;==A?::5:38;<<?AA@@D@D688?885>9>=7=788==8@@A1@:==@;BBBBBCA89799494$4949.555&59949@6;5==<@=A?BA?BCC?BABBBBBBBCECCCCDF@FBBA?AACC???B@C@CAA?@BCCE@@A?BCADCC?BB@CCC?BBCCD<>=<999999(6<9?AAA@@@@@<@<>>>>=B<>>CCD@CBBBBBD@C@AAA<AAA?BBBBBBBBBBACCDCBA99:A888;;>:?@:888B?A@A<?;;;==
@ATNG8:03891:02394
GATGGTAGTGCGTGAGAGAGAGACCCAGAAGATCAGGAACTCTAGAAGAATTCAGATTTTTAACACGAGAGTAAACGTAAAAAGAAGGTTTTACAAGACTCACGTTAACAATATTGCAGCAGTACGCACACAATCGAAGCGCAGTAAGGATGGCTAGTGTAACTAGCAAGAATACCACGAAAGCAAGAAAAAGAAGTACGCTATTAACTATTAACGTACCTGTCTCTTCCGAAACGAATGAGTACGAGAGAGCACACGTGTCTACCATCGATGGATCTGAGTCT
+
<BCB@CCCBCCCCCCDBCCDDDCBC>BCB@CCD@?@>??BBBBBBC<A@?C?BB@>@@@@2A?BBBBAAA@@@C;==9:;::*;A@A5;;;&9<<7>A<A@CFME>A>AD@BBB@CCBBBBBCCCCCBCCCC@CCBB?BBBACB@@<@;@998:CCCCCCA?BBBBBB?BB?BBB>@A>>>8????BFDCC/B?<A:9:ABB>><>;?@BD8<8<ACCC?BCBBBBB?B?BBC>CCC>AABBBBCBABCCCBB@=>>DDBB@::;<A?>>>AA=@@@AA??>>>
@ATNG8:03897:02410
GATGGTAGTGATACAGATCAGACACCAGAAGATCAGGAACTCTAGAAGAATTCAGATTTTTAACACGAGAGTAAACGTAAAAAGAAGGTTTTACAAGACTCACGTTAACAATATTTGCAGCAGTACGCACACAATCGAAGCGCAGTAAGGATGGCTAGTGTAACTAGCAAGAATACCACGAAAGCAAGAAAAAGAAGTACGCTATTAACTATTAACGTACCTGTCTCTTCCGAAACGAATGAGTACGATGAGATCTCGTGTGCTACCATCGTATGGATCTGAGTCT
+
4;=>8B<BCC;66<965:55=5;5<9:>?;?A?=??2825?=>>97.39496==BB====+94932333//...'../7777'793:39990;;>:??>66:@@@;A=??:>999(4:8////7:<<<<;5554=@>?499@<?=;;194::929BC@?@AB=?>??@B?BB@???>@=?>?7;?@;<??=?.::5:///66899171777?;?;AAB@@<@A:;;BB=@>?GF>CBB>999@@?@BBBBB@@99:99=;////;;3667----.)-///;B>=;;
@ATNG8:03913:02408
GATGGTAGACATATCGTACTCTCTGTACTCATTCGTTTCGGAAGAGACAGGTACGTTAATAGTTAATAGCGTACTTCTTTTTCTTGCTTTCGTGGTATTCTTGCTAGTTACACTAGCCATCCTTACTGCGCTTCGATTGTGTGCGTACTGCTGCAATATTGTTAACGTGAGTCTTGTAAAACCTTCTTTTTACGTTTACTCTCGTGTTAAAATCTGAATTCTTCTAGAGTTCCTGATTCTTCTGGTATACACACTCGCTCGCTACCATCGATGGACTCTTGAG
+
4444.5<@B@CCCCCBBBBBBBBBBBBCECBC>AABE>BB>B?BBBAABD@CBBB@=B?BBBC?B@BC>>>=>88-22222$2606A=>6:0//38796AA;???A@>6;;>?AA=>7;;>=A<AB>;;;??<A@::5;>>>@>==?@>>>;;;A:==>=>><><>>>A@@<==:>>>HD;B<>:88888(8>::;1;:===<=>>>1///)/566;494:;4;>A@;:;;>7====8=959>@+--933377377<=7;;=??>;>@>>>;;433333-272
@ATNG8:03914:02403
GATGGTAGTATATCGCGTCGCTATCCAGAAGATCAGGAACTCTAGAAGAATTCAGATTTTTAACACGAGAGTAAACGTAAAAAGAAGGTTTTACAAGACTCACGTTAACAATATTGCAGCAGTACGCACTATCGAAGCGCAGTAAGGATGGCTAGTGTAACTAGCAAGAATACCACGAAAGCAAGAAAAAGAAGTACGCTATTAACTATTAACGTACCTGTCTCTTCCGAAACGAATGAGTACATAGATATACGTATAGCTACCATCGATGGATCTGAGTCT
+
8AAA@@?BB=BCCDCCBBBCCBCCC@BBBACDCEAA>A@BCCCCCC@@A>A?BCCCCCCC2A?BC@@ABBBBBB;BBBCDCC3CB;@5;;;.;CC?ABACBCAAA7;7;B?BEC@CCAABBCCCCCBBBABDDDD>A?@@@@@@>A?BBB>AABBAAAC?CCBBA@=A@=A??;?A???:?@@<799:9(9@=@??@CBBBC?B?B>>>@B@CCCAA689BB>?>@D?BBB>@BC?AAAFAAABBBBBBBBBBCCB>@?;<>?=A>>=B>=:=?@?A:::A:
@ATNG8:03870:02458
GATGGTAGAGTACAGTGTAGTAGACCAGAAGATCAGGAACTCTAGAAGAATTCAGATTTTTAACACGAGAGTAAACGTAAAAAGAAGGTTTACAAGACTCACGTTAACAATATTGCAGCAGTACGCACACAATCGAAGCGCAGTAAGGATGGCTAGTGTAACTAGCAAGAATACCACGAAAGCAAGAAAAAGAAGTACGCTATTAACTATTAACGTACCTGTCTCTTCCGAAACGAATGAGTACGTGTGACGTACGTGAGCTACCATCGATGGATCTGAGTCT
+
=DAA:BCDCCCCECCCDCCCCCCBB?BCB@BBA@@@>@?BBCCCCC?CC>A=?><78888(9>BCDBBAABBDC<@;AAAAA0AC>B5;;/;BA>CBCCEDCCC@C@CC@CBC?BAAABCCCECCDCCCBA?ACCC?ABBBBBBB>CACBA>CCCCAAAC?CCCAAA=BD?BBC?BBAA@;@?:5;AAAA/AD<@>>>@?==>9=8=@>>6:5:>A@@<@@;;:AA<><>==5=00+0=@@ABBBCCBBBDBCCCED???ABDC?A@??CDD?CACCB@@@>>
@ATNG8:03871:02468
GATGGTAGTGTCAGTGCGCGTCGTCCAGAAGATCAGGAACTCTAGAAGTATTCAGATTTTTAACACGAGAGTAAACGTAAAAAGAAGGTTTTACAAGACTCACGTTAACAATATTGCAGCAGTACGCACACAATCGAAGCGCAGTAAGGATGGCTAGTGTAACTAGCAAGAATACCACGAAAGCAAGAAAAAAGAAGTACGCTATTAACTATTAACGTACCTGTCTCTTCCGAAACGAATGAGTACTGTATCTATGTGTGCGCTACCATCGATGGATCTGAGTCT
+
;CCC@CCCBCCCCCBBCCCBA@ACC@BDEABBBBCB?B<@@A???D@CCBB@CBB@@@@@,@:?@AABBCBBBD>BAAADCD3@@=?>AAA9A@@>===BBBB=><=>BC?BBB;?;;;@BCCCDBBBECCC@BCCC?BBBCCCCB>B>B@@=@CCBBCCD?AAAABB?CD?AAB<??888*9==;999999%9A;?999C????=B=BA??;?=B?CCC@CCCCDCC?B?BBE>BAA?ACCBBACDBBBBB888BBBBCB@BBA@>AB==<?D@CCABACCBBA
@ATNG8:03873:02454
GATGGTAGGACGAGCGTCTGAGAGGTACTCATTCGTTTCGGAAGAGATAGGTACGTTAATAGTTAATAGCGTACTTCTTTTTCTTGCTTTCGTGGTATTCTTGCTAGTTACACTAGCCATCCTTACTGCGCTTCGATTGTGTGCGTACTGCTGCAATATTGTTAACGTGAGTCTTGTAAAACCTTCTTTTTACTTTACTCTCGTGTTAAAAATCTGAATTCTTCTAGAGTTCCTGATCTTCTGGCGCTCTGTCACGTCTGCTACCATCGATGGATCTGAGTCT
+
5=B>:BB=<DCBBCDCCCCBDCCC@CDCCC@@>@BCC=BB@C@CDDCB999:CCCC?CACCB@?C@CCCCBBBCC?CDDDD1AA<@CCF>CCBA>@AB>BC9;;ABBCACCCCCBCF@BBB@D?CCCCAAAA?BBCC?BCCCCCBBCCCBCBABB@CCC?@@>@?CBCCCCCBB;?;;;;.;>B>;;;;;*;@@@;ABECCCDAAA@CDDE5ECBCB?A?AA>AAABCCC?C=BABCCC8;;A=ABBC;;;@CBCDCB@A@AAA6;:AAAAD?D@A@BCCCBA
@ATNG8:03878:02435
GATGGTAGAGAGAGCTCTCTCATCGTACTCATTCGTTTCGGAAGAGACAGGTACGTTAATAGTTAATAGCGTACTTCTTTTTCTTGCTTTCGTGGTATTCTTGCTAGTTACACTAGCCATCCTTACTGCGCTTCGATTGTGTGCGTACTGCTGCAATATTGTTAACGTGAGTCTTGTAAAACCTTCTTTTTACGTTTACTCTCGTGTTAAAAATCTGAATTCTTCTAGAGTTCCTGATCTTCTGGTGAGATATGCATGATGCTACCATCGATGGATCTGAGTCT
+
?A5905;;BEBBBCC;66A@A?@<BB=<=>AB?BCCG>BB@C?BCBBCAA=?@AAC=@>ABBB>B>BBCAAAB?@8??8;8.;=5@@BD;?BBB<>?A@??<???9=?:>>@>>?>>;;;;<>;AA?;;:;;;>>AA7;:?>>>>=>==:;;;;>6888<==9==A>==;:;;;:<==BB6B<?:;:;;:*:<:;;1;;>??@@???==@@@,=///69@1;;<AA>::==1717==>>><>>A;>=>>@>>>@@@@@>>>>>?B=><==AAD<AAAAAA@@>8
@ATNG8:03878:02461
GATGGTAGCGCACACATAGATACAGTACTCATTCGTTTCGGAAGAGACAGGTACGTTAATAGTTAATAGCGTACTTCTTTTTCTTGCTTTCGTGGTATTCTTGCTAGTTACACTAGCCATCCTTACTGCGCTTCGATTGTGTGCGTACTGCTGCAATATTGTTAACGTGAGTCTTGTAAAACCTTCTTTTTACGTTTACTCTCGTGTTAAAAATCTGAATTCTTCTAGAGTTCCTGATCTTCTGGTCTACTACACTGTACTCTACCATCGATGGATCTGAGTCT
+
44::5;=;;;CCCCCBBBBBBBBBBBBA?B??<?@CC=CC=B=BABBC@@=@>>@>=@;@B@?=A@EDDCCCBCB?@????.=A;??AA>ACCC::9@=?@=;<;BBB?BBABJCCC@BBC@C@CDCCBCCFACCCE?ABCCAAAAAC@A@BBBD?B@@=@B?B?BCEBBBCBB<?;;;;-;;@<@CCCG5CBBCE>DFDMC@A<<;=BCCC3CCBBC?C?;;:;CCCDCC?B?BCCCCC@C@A?ADCCCBAABB@AABCBBBBB>;;;DEFDAFFB;;;A@??
@ATNG8:03880:02440
GATGGTAGAGTATCATGTGTATCTCCAGAAGATCAGGAACTCTAGAAGAATTCAGATTTTTAACACGAGAGTAAACGTAAAAAGAAGGTTTTACAAGACTCACGTTAACAATATTGCAGCAGTACGCACACAATCGAAGCGCAGTAAGGATGGCTAGTGTAACTAGCAAGAATACCACGAAAGCAAGAAAAAGAAGTACGCTATTAACTATTAACGTACCTGTCTCTTTCCGAAACGAATGAGTACTACTCTCAGAGACACACTACCATCGATGGATCTGAGTCT
+
6>??;?@>?>=>>>>666>>CACBF@@@??B?@@@@?B@DCBCCCF@@@?A?C??;;;;;$9<BCCAAAA000>8>00/:::+:A==0966,4BB;@@?>8<<9958=??;ABB<??BCCCDCCCCCBBBBB@BCBB@BBBBCA>>:@=A@?<@AAABCCB?BBBBBB>BD>@@@>CCBBA:@>?;99999(:<9=898CA>;;7;=?>>?7;5;@A@A?BBCCA;;;/;>BCM>CCC?BBBEBCBBBBABABCCBA@@BBBAAAA=<A??@>B?BBBBCAAABB
@ATNG8:03882:02462
GATGGTAGCGCATATCAGCTCAGCCCAGAAGATCAGGAACTCTAGAAGAATTCAGATTTTTAACACGAGAGTAAACGTAAAAAGAAGGTTTTACAAGACTCACGTTAACAATATTGCAGCAGTACGCACACAATCGAAGCGCAGTAAGGATGGCTAGTGTAACTAGCAAGAATACCACGAAAGCAAGAAAAAGAAGTACGCTATTAACTATTAACGTACCTGTCTCTTCCGAAACGAATGAGTACTATGTAGAGCTCTATACTACCATCGATGGATCTGAGTCT
+
<BB=:BBABCBBBCBCB;;;BC>?;4;?@=AB@@BB?B?BBDCCBB?BC<A>ABBBCCCC3C@CCDCGEEC;;;0;A;;;;;':C9>2555'5::7<??@=BBCC?B?AA?ADD@DABCCCMICCAAACFCC?CCDD@CCCCBBAA6;5<;;6:B@@BCBC@CCCBBB@DC?BBB;?????8==>;?FDCC3BB@AAAABB@A@=@;@DBD:>;>BCBB?B;:999C@E?BBD=CCC@AAA@AABBBBBBBBBCBBBBAA888?E=BABA@=A>A@??B??@DC
@ATNG8:03883:02457
GATGGTAGTGCGTGAGAGAGAGACCCAGAAGATCAGTAACTCTAGAAGAATTCAGATTTTTAACACGAGAGTAAACGTAAAAAGAAGGTTTACAAGACTCACGTTAACAATATTGCAGCAGTACGCACACAATCGAAGCGCAGTAAGGATGCTAGTGTAACTAGCAAGAATACCACGAAAGCAAGAAAAAGAAGTACGCTATTAACTATTAACGTACCTGTCTCTTCCGAAACGAATGAGTACACATCGTCGTGTCGTGCTACCATCGATGGATCTGAGTCT
+
4449.5;;=@;;6@@@@BBA@A;;;46CD:AAAC@?AB?@??BA><:=C>@9<;=;9444$43955666>@ADD>CB>@?A?,99269>>4=99069@ABBBBB5;497-333289::<<:::;>@@;955.55459;;;;<;>C;G@C;;9ECC??AC?ABB@@A=@?;?AA>A=@@?7///0/////$/94;344<:555,2.5:@A2827:@@@=@;::>>>5<7;@@:<B<8>>>?@=>;;78788<;@<555:<;<;<8;?>;;78///////:??A
@ATNG8:03885:02462
TATGGTAGGTGCACATGAGTGTATCCAGAAGATCAGGAACTCTAGAAGAATTCAGATTTTTAACACGAGAGTTAAACGTAAAAAGAAGGTTTTACAAGACTCACGTTAACAATATTGCAGCAGTACGCACACAATCGAAGCGCAGTAAGGATGGCTAGTGTAACTAGCAAGAATACCACGAAAGCAAGAAAAAGAAGTACGCTATTAACTATTAACGTACCTGTCTCTTCCGAAACGAATGAGTACGATGAGAGAGCTCTCTCTACCATCGATGGATCTGAGTCT
+
@A@@@CCD@AA<CC@CCCCBBCBCM@CBC>A;;;:4:??CDBAABD@AB@B?AB@@@BBB1B@CBBB@AB;;.99)5955555$5939.444&49<38:;=<<>9958;???BBB>@AAABCCCFGBABCBAB@CDDD?@@ACDCBB>A=A::6;AAAAABA?BBDBBB?BB=>>>?AAAA@:@==9=====,<>8:655A>?@?;?<AAAA<B<??CBB>BBBBBBCAE@BCC>BBB>AABABABBB999B???BBBBBBCBBBB@?:;;A@@<@ABA>==@??
@ATNG8:03888:02444
GATGGTAGAGTATCATGTGTATTCTCCAGAAGTATCAGGAACTCTAGAAGAATTCAGATTTTTAACACGAGAGTAAACGTAAAAAGAAGGTTTTACAAGACTCACGTTAACAATATTGCAGCAGTACGCACACAATCGAAGCGCAGTAAGGAATGGCTAGTAGTAACTAGCAAGAATACCACGAAAGCAAGAAAAAGAAGTACGCTATTAACTATTAACGTACCTGTCTCTTCCGAAACGAATGAGTACTGTATCTATGTGTGCGCTACCATCGATGGATCTGGAGTCT
+
9<<>9>><<<CBC=ECCB>=00)/<<6:4/)/////;;474>>595<<.550514<<99;;;*;9?<><<<=B>CD;;9:9595$55.49@>?2=<<9<<;>=<:840/499(///06666:<596>>>=0.--(--::)/5:9:9996;)/)/-(-558///7746::;33.363866(//666.66;/42:::)55377888977;;@;?<994949<DBB@CB@@@AB@C@ABC=@@@;;88>===@?>=?=733;<=;;?>;;77,765559>7;:::<5::;;;
@ATNG8:03894:02439
GATGGTAGATACTCGCTGATACACCCAGAAGATCAGGAACTCTAGAAGAATTCAGATTTTTAACACGAGAGTAAACGTAAAAAGAAGGTTTTACAAGACTCACGTTAACAATATTGCAGCAGTACGCACACAATCGAAGCGCAGTAAGGATGGCTAGTGTAACTAGCAAGAATACCACGAAAGCAAGAAAAAAGAAGTACGCTATTAACTATTAACGTACCTGTCTCTTCCGAAACGAATGAGTACTACTCTCAGAGACACACTACCATCGAATGGATCTGAGTCT
+
::::7;===>>@??>555:555=<>5;;;9;:????9?9?@@?@@@7>><B<@989@???1=<?A>999@@:::367??BBB1CD@F@DDG<;;:=AA;:9D>>><?;@@;999;??@@C;;;AACC;;;;;6;AAA?A@@@CAAA=@<@00+0@==><??9@A@BBB?B=9>>>*//:99.6/3,777777#783552255666491555626457>992:4>>=@@<?6:>C>BBB785<?::BB@AB>??BA@>??A;888==89<<//*/@:>?BBDBB?:8
@ATNG8:03895:02440
GATGGTAGCGAGCGAGTGTGTATATCAGAAGATCAGGAACTCTAGAAGAATTTCAGATTTTTTAACACGAGAAGTAAACGTAAAAAAGAAGGTTTTTTACAAGACTCACGTTAACAATATTGCAGCAGTACGCACACAATCGAAGCGCAGTAAGGATGGCTAGTGTAACTAGCAAGAATACCACGAAAGCAAGAAAAAAGAAGTACGCTATTAACTATTAACGTACCTGTCTCTTCCGAAACGAATGAGTACGAGAGTCAGAGCAGAGCTATCATCGATGGATCTGAGTCT
+
5==?;===>FDCBABBBBCCCCCC==;::7<;<<<<04.4:44445.55.5>2555555555#56;9977/0)/;;;5=///::::%54.4244444#4=:5;A<BBCCBB?A?>>;>BB?BBBBCBCBBCDDDDDBB?BECB@ABAAA@895;?A@@>ADCCCCAB>BCBBBB@BB?BCC8>>998+9@@;::::::%0:6;///;;AAA7;69>>>8=8=>ABA=ABAA?;;6;>BBB>CCC@CCBBBBAC@??ABBCBBBBBB888BBBBCBBBA=A>>B@@@?@?AB
@ATNG8:03905:02447
GATGGTAGGTGCACATGAGTGTATCCAGAAGATCAGGAACTCTAGAAGAATTCAGATTTTTAACACGAGAGTAAACGTAAAAAGAAGGTTTTACAAGACTCACGTTAACAATATTGCAGCAGTACGCACACAATCGAAGCGCAGTAAGGATGGCTAGTGTAACTAGCAAGAATACTCACAGAAAGACAAAGAAAAGAGTACGCTATTAACTATAACGTACCTGTCTCTTCCGAAACGAATGAGTACACATCGTCGTGTCGTGCTACCATCGATTCCGGATAGTCT
+
<BCC@CCC@BCCCCCBBBBBCBBBE@CCB?BABC9859:??ACBEC@CB@B@CBBCDDCC3D@CBBBCDDC;;;0;A;;;;;';?:?4999&999.5?>@AA@9:6:49A@AAA@BBCBBBCCCCCCCCCBB@BCBB@B?@>BCBB?B@E;;<;DCDBBBC@BCA???9?@;@9:00////88////22'2555&22555:<///-36,,,,--(---5938>>@@>>9<>ACC>AAB@???BA>>?@AAAAABBACC;;;BBB?@<@:::CC?B?FFBCBCFCC
@ATNG8:03909:02437
GATGGTAGCTATACGTATATCTATGTACTCATTCGTTTCGGAAGAGACAGGTACGTTAATAGTTAATAGCGTACTTCTTTTTCTTGCTTTCGTGGTATTCTTGCTAGTTACACTAGCCATCCTTACTGCGCTTCGATTGTGTGCGTACTGCTGCAATATTGTTAACGTGAGTCTTGTAAAACCTTTCTTTTTACGTTTACTCTCGTGTTAAAATCTGAATTCTTCTAGAGTTCCTGATCTTCTGGACAGAGTGTGCAGATACTACCATCGATGGATCTGAGTCT
+
;?@@<B>>A<<>>@<<=;;><<556<556=<:5>;;;0;@;@>ACCCFCC?AA@::58<???@<@=BACBBBBBB>BB@@@1AB8BBDD9=A@C?AAA?AA;??AACC<@?>>CA??;>==<?<??>>>>>B=@?>>:====887>==BAA6//5////59;6=5;===<<:8615>>CC.A/76(68787(/9333-3-----6757+565'2::<A;A9?@=@=>=?>>6;6;?=<=959:<,//9;<676:887555:<<7808788;//)/5779;;896
@ATNG8:03871:02493
GATGGTAGAGTATCATGTGTATCTCCAGAAGATCAGGAACTCTAGAAGAATTCAGATTTTTAACACGAGAGTAAACGTAAAAAGAAGGTTTTACAAGACTCACGTTAACAATATTGCAGCAGTACGCACACAATCGAAGCGCAGTAAGGATGGCTAGTGTAACTAGCAAGAATACCACGAAAGCAAGAAAAAGAAGTACGCTATTAACTATTAACGTACCTGTCTCTTCCGAAACGAATGAGTACACATCGTCGTGTCGTGCTACCATCGATGGATCTGAGTCT
+
4BAB?BDCCDCCEDDAAABBDDDBB?BAB>BCCBA@>A@CCCBBBC@CD>@<?@@==@@@0A?CCGCCDCCBCC>BECCCCC5BA=A4;;;6;AC@CBBBECBBB<><<?>BBB?BBBBCCCCCCECCBBBC?CBBB?CABB@???9@;@>><@CCBBCCA?AAA?@@?BB>>==9;;;=;7?>>;=????1?A:>889=>>;:5:8=>??<?<@@CCCBCCBBBCB?B@CBB=CBB?BAABBAAAAAAABABBAAAECCA@ABB@BBBBB@C@BBBBBBBBBB
@ATNG8:03873:02470
GATGGTAGCTATACGTATATCTATGTACTCATTCGTTTCGGAAGAGACAGGTACGTTAATAGTTAATAGCGTACTTCTTTTTCTTGCTTTCGTGGTATTCTTGCTAGTTACACTAGCCATCCTTACTGCGCTTCGATTGTGTGCGTACTGCTGCAATATTGTTAACGTGAGTCTTGTAAAACCTTCTTTTTACGTTTACTCTCGTGTTAAAAATCTGAATTCTTCTAGAGTTCCTGATCTTCTGGAGATACACATGATACTCTACCATCGATGGATCTGAGTCT
+
;BDCADBDBBCCCCCBBBDCCBBBBBBDBBBB?ACCC=CD@D?BBBBCDD@CABBB>B>BBAA=@?BBBBBBBBB>BBBBB1BB>AAAA9AC@@=ABB<??<==>BCC@@@@?>>AA;AAA7;7;>>@><<<;????;?AA=<<>>>??=?=AAA:9<9<AD=A7<<A???A=>:??@@>3@;C9<<<<;.:A555.588///;88<<@AAA/>>>?A<A<;;7:=?A@@@;A;A@A@>>8><@<>?=>>AA=?=ABA=>=??<<:>@@@@AA=?:::BBA>==
@ATNG8:03874:02489
GATGGTAGTAGTACACTAGTCATACCAGAAGATCAGGAACTCTAGAAGAATTCAAGATTTTTAACACGAGAGTAAACGTAAAAAGAAGGTTTTACAAGACTCACGTTAACAATATTGCAGCAGTACGCACACAATCGAAGCGCAGTAAGGATGGCTAGTGTAACTAGCAAGAATACCACGAAAGCAAGAAAAAGAAGTACGCTATTAACTATTAACGTACCTGTCTCTTCCGAAACGAATGAGTACACATCGTCGTGTCGTGCTACCATCGATGGATCTGAGTCT
+
@>;@5@AA<<B>?>>>>=<<C@@@A>BAA?BC;;;B<B=@BBA@??>B>6:600*000/0/$/5:;<;>>B;??@9>>@@@A@0>B?C?DII<CCCAHBBBBCAAB=@<@B>BBC8::::ABBBGGCBBBBBB?BCAB@BBABAAAA?C@DCCADCCBBAAA?CCCBCD@99799:;:99::,:==8=====,9;6<77:9::<A<A388==8=7;;BBB>B<;;BBA;?;?@@;@AB????C?????B@??>BBBAAAA???????BEFAABC?CBCCBCBBBA
@ATNG8:03877:02499
GATGGTAGGCGACATACATACGCGCCAGAAGATCAGGAACTCTAGAAGAATTCAGATTTTTAACACGAGAGTAAACGTAAAAAGAAGGTTTTACAAGACTCACGTTAACAATATTGCAGCAGTACGCACACAATCGAAGCGCAGTAAGGATGGCTAGTGTAACTATCAAGAATACCACGAAAGCAAGAAAAAGAAGTACGCTATTAACTATTAACGTACCTGTCTCTTCCGAAACGAATGAGTACTATGTAGAGCTCTATACTAATCGATGGATCTGAGTCT
+
CCCB?BBC@CBBBCCCCCBCCCCAA?ACCACBBB;;:;?BAAABBB@BB?B@BBC@????0@?BBCCCCCCCCD=B@A@BBB2BC?C=AAA9ACCADBBBCCCBB@B@BB>BBB>AABCCCCCCCCCCAABC@C@???AAA@AA@?<A@BCC@BCCCCCBB?AAAC??<?A=@??8<=999,:@@;:::::(8@>C898C@AAA<A<?>>A<@<@@CCC>B@@@AAB<@<@BB<BAA?:;:EDCCAACACAACABAAAAA@@@D9@>?A@@<>>>@BAA:::
@ATNG8:03879:02484
GATGGTAGAGTACAGTGTAGTAGACCAGAAGATCAGGAACTCTAGAAGAATTCAGATTTTTAACACGAGAGTAAACGTAAAAAGAAGGTTTTACAAGACTCACGTTAACAATATTGCAGCAGTACGCACACAATCGAAGCGCAGTAAGGATGGCTAGTGTAACTAGCAAGAATACCACGAAAGCAAGAAAAAGAAGTACGCTATTAACTATTAACGTACCTGTCTCTTCCGAAACGAATGAGTACTATAGACTATCTGAGACTAATCGATGGATCTGAGTCT
+
CCBB?BBCCCCCFEBBCCCCCBBCC?CCC=BBBC??<>>BBBBBCB>AA>A>BBBBBBBB3B?BBBBBCCCCCC>CABBBAA2BA>B?BBB7BAA?BCCCFEABA>@>@C@DDD=@?CBCCBBCDCCCCAAA@CBBA?CBBBBBBB<@<@996:DBBBCCC?BBB@A@@BB>BAA>ABABA;A??:?AAAA3?@;@;<;@@@=>:><@AAA<A<@@BBB@BBABBCDAC@???<?AA@BCCCCCCAAACCAAAAACCCCABCCC?AA@@BC?BBA@BBBBAB
@ATNG8:03880:02519
GATGGTAGCTCACGTACGTCACACGTACTCATTCGTTTCGGAAGAGACAGGTACGTTAATAGTTAATAGCGTACTTCTTTTTCTTGCTTTCGTGGTATTCTTGCTAGTTACACTAGCCATCCTTACTGCGCTTCGTTGTGTGCGTACTGCTGCAATATTGTTAACGTGAGTCTTGTAAAACCTTCTTTTTACGTTTACTCTCGTGTTAAAAATCTGAATTCTTCTAGAGTTCCTTATCTTCTGGATGTGTGCGCAGTGCCTACCATCGATGGATCTGAGTCT
+
;6@?>A<A@@;;;<<@969CBDCCCCCCBB:::;BDE=BB?C@BBBBBBB?BCBBB@C?BBCC?B?BBBBBB@@B?ACCCC1AA?B9<=7=BBC?BBB?@@598BCBB?>><=;;??;A??=>:>>====<<;>:;6:9<<@@===AAAA>>>?<>>><@@;@=A>>???A::7;@@BB6B<?=?;==;,;=333(------376:<@CBA/A?>??=@<>>>E>==?;;3:6;7<:9:=B::8<===A;;;=>@@@AA<@@@6<<=>>?A=C>====A@@@
@ATNG8:03885:02518
GATGGTAGGAGACACGTCGCACACGTACTCATTCGTTTCGGAAGAGACAGGTACGTTAATAGTTAATAGCGTACTTCTTTTTCTTGCTTTCGTGGTATTCTTGCTAGTTACACTAGCCATCCTTACTGCGCTTCGATTGTGTGCGTACTGCTGCAATATTGTTAACGTGAGTCTTGTAAAACCTTCTTTTTACGTTTACTCTCGTGTTAAAATCTGAATTCTTCTAGAGTCCTGATCTTTCTGGGTGCGCTACAGTCTCTCTACATCGACTGGATCTGGAGTCT
+
B:66:<=A?@ABAACCCBBBEFBBBBA@;@@@;AABB>BD@E@;<<CCDD@BB@?@?C=AABB?B?BBBBBBB??:?A??;1>?4;>>@:@BBA>ACC?CC<?>?CBC7;;BAA???=E>>;><AAA>>;;;:>?>>;??>>?@;;;>AAA:;:9499<8<<8<:>>===>;;;5:;===/=9>9:;;;;+;??AA9?>?;;;;::=1888)5;;9=494//,/9969///49<777<<03366.333333///898;<<<>>98=773332-2,,,-(-4756
@ATNG8:03886:02505
GATGGTAGCTCTGCTCTGACTCTCGTACTCATTCGTTTCGGAAGAGACAGGTACGTTAATAGTTAATAGCGTACTTCTTTTTCTTGCTTTCGTGGTATTCTTGCTAGTTACACTAGCCATCCTTACTGCGCTTCGATTGTGTGCGTACTGCTGCAATATTGTTAACGTGAGTCTTGTAAAACCTTCTTTTTACGTTTACTCTCGTGTTAAAAATCTGATTCTTCTAGAGTTCCTGATCTTCTGGGCAGACTCTCACACGCCTACCATCGATGGATCTGAGTCT
+
5:<<8<<545555559=566=<<<>=@==<;;:=944(5505:@@@@DCD@AA@60)/7<///6<6:<<<<?>>>464:<<)548<444)4455.59949<155<<<<7<<A@959=459?;?;<<;;666:477::)//77:<==@A@>>665>.455.48382834545559495555&57<8<====+;;555)55////////6;===+@@666;89;75//;7//)-(-57--/37799099999;<<<<>@<;;:;55.4777///47779444844
@ATNG8:03887:02502
GATGGTAGCGCACACATAGATACAGTACTCATTCGTTTCGGAAGAGACAGGTACGTTAATAGTTAATAGCGTACTTCTTTTTCTTGCTTTCGTGGTATTCTTGCTAGTTACACTAGCCATCCTTACTGCGCTTCGATTGTGTGCGTACTGCTGCAATATTGTTAACGTGAGTCTTGTAAAACCTTCTTTTTACGTTTACTCTCGTGTTAAAAATCTGAATTCTTCTAGAGTTCCTGATCTTCTGGACGACGCGCACTTGACACTACCATTCGGATGGATCTGAGTCT
+
9<44055;<;;A>@@@@@@;96;;;=>;;;<;7:;;;3;>8>8>><<<;9399944.438;4:8::B@?@@B@@@>;9998)3;6=9;;1:945.5<<7<>:>==?==8@99995:@25997<7<<=>969C;A@CC?CBABCDA@@@@@>?C?@6::?<??4:49@A?>:;9@=@?@?>0>2929===='94444)54<<?@@665.5555$5;;;<1516<155=@<<A>B<?>>99929955:;990<</----(/77<<<99.//)//)///)5<<<====>>
@ATNG8:03892:02483
GATGGTAGTGTCATATGAGAGTGTGTACTCATTCGTTTCGGAAGAGACAGGTACGTTAATAGTTAATAGCGTACTTCTTTTTCTTGCTTTCGTGGTATTCTTGCTAGTTACACTAGCCATCCTTACTGCGCTTCGATTGTGTGCGTACTGCTGCAATATTGTTAACGTGAGTCTTGTAAAACCTTCTTTTTTTACGTTTACTCTCGTGTTAAAAATCTGAATTCTTCTAGAGTTCCTGATCTTCTGGTAGAGCGTGCATATATCTACCATCGATGGATCTGAGTCT
+
CCBB@DDBBBCCHGCCBBBBDDCCCCCBBA9:6;BBB=CC@C@BCBFBBB?CCCCC?A>CCDC=B?ACCCCCCCC>@@BBB1BB?BBDD=CCBB?ABB?BC@CBBDCC?CCDDDEBB@CDD@C?CCBBBBBD@BCBD@CCCCCCCCCCBBBBBBB?CCD@??>@?BBCCCCCBB?BCCFE597:=::9:9::#:ABCC=BDCCCBCBBBACCDC5CBBBF@CBCC@CCBBBDC@C@@??BBA;@@A=AABBBBCBCDDCCCAABCCC@B?@@BAA>B@@??=@@BB
@ATNG8:03893:02477
GATGGTAGGCGTGTGAGAGTCTGCCCAGAAGATCAGGAACTCTAGAAGAATTCAGATTTTTAACACGAGAGTAAACGTAAAAAGAAGGTTTTACAAGACTCACGTTAACAATATTGCAGCAGTACGCACACAATCGAAGCGCAGTAAGATGGCTAGTGTAACTAGCAAGAATACCGCGAAAGCAAGAAAAAGAAGTACGCTTTTAACTATTAACGTACCTGTCTCTTCCGAAACGAATGAGTACGATGAGATCTCGTGTGCTACCATCGATGGATCTGAGTCT
+
<ECC@BBB>BBBBCCCCCCAABBBB<CCBAGDBCBB?B?BBCBBBB?@?=??@@@@@@@A2A?BBB???CCCCD>DBA@@?@.97/24899-97;7>>7;@AB??;>=CB=A?>9>@>?=A==>>>A?;;;@;A@?A8:8=>>?@?;?A@@<@:::@ADC7=;<>@A=?A9@>A;A@<>:5<<<6=BAAA/8738;:;=;;;;/;9=>?@<@=A>>>A:>=>>@@@;><766-7==:??@AA@?878?@@@>>>>>>=>>???@=@@BBB??=?:;;A??>>>
@ATNG8:03895:02476
GATGGTAGGAGACACGTCGCACACGTACTCATTCGTTTCGGAAGAGACAGGTACGTTAATAGTTAATAGCGTACTTCTTTTTCTTGCTTTCGTGGTATTCTTGCTAGTTACACTAGCCTATCCTTACTGCCTGCTTCGATTGTGTGCGTACTGCTGCAATATTTAACGTGAGTCTTGTAAAACCTTCTTTTTACGTTTACTCTCGTGTTAAAAATCTGAATTCTTCTAGAGTTCCTGATCTTCTGGCGCTCTGTCACGTCTGCTACCATCTATGGATCTGAGTCT
+
==@?:@C?<BBBBCA@@BBBBBBB@BBB:;9@499@@:@@?C9?@AAAAA?@>:88-7-3833,369997774=>8BBBBB1AA6<9<609=@A;?>C?AA>???@;;4;=;=<=>?386:C39175/.3)..78044--(---233353...586753<<89195///;;6@?=259555&58>8=====+<<DBD<?@B@A@A9::39773$39;<>:=8<=8BB<?88=6>6??778=9=;;5:::::878867;;C999@?>900/088:6@ABBCCC@AA
@ATNG8:03896:02515
GATGGTAGCTCACGTACGTCACACGTACTCATTCGTTTCGGAGAGGCAGGTACGTTAATAGTTAATAGCGTACTTCTTTTTCTTGCTTTCGTGGTATTCTTGCTAGTTACACTAGCCATCCTTACTGCGCTTCGATTGTGTGCGTACTGCTGCAATATTGTTAACGTGAGTCTTGTAAAACCTTCTTTTTACGTTTACTCTCGTGTTAAAAATCTGAATTCTTCTAGAGTTCCTGATCTTCTGGACAGAGTGTGCAGATACTACCATCGATGGATCTGAGTCT
+
:BBB?BCD@B=B9;6B566BBBCCAABCCCCD@CBAA<BB:@@@@>ACD?CBBBB@CACBBB?C?AA@CBABBB?;;;;;,<?:?>@@9@BBB?BBB>@@=@@@CBB>>??A@@@A;A>>:>;>>>>>A>>9>@??9==>>==<<;<?AA998<+//65671;:?A??>>==<9=::;;/:7<788898(/9333)------66-/)/888)69;994>6;;3;@@>;7717+//<<>=5;;=8::;@>=>>@;;;=>BDA>;;5;:>:;;=8=>==>@A===
@ATNG8:03898:02495
GATGGTAGACACGTGTGCTCTCTCGTACTTTCGTTTCGGAAGAGACAGGTACGTTAATAGTTAATAGCGTACTTCTTTTTCTTGCTTTCGTGGTATTCTTGCTAGTTACACTAGCCATCCTTACTGCGCTTCGATTGTGTGCGTACTGCTGCAATATTGTTAACGTGAGTCTTGTAAAACCTTCTTTTTACGTTTACTCTCGTGTTAAAAATCTGAATTCTTCTAGAGTTCCTGATCTTCTGGTCTACTACACTGTACTCTACCATCGATGGATCTGAGTCT
+
6BC?;>CCDDCCCCB@@@@AA@ACCCCCCC>CCCD=BB@D?BAABDCC?CCCBB?B?BBBB?B?BBBBBBABC>@@@??1?B?BCCC<CAAB?BBB?CB=@@@BA@>@BCBBAAA;AAA8<8<???AAAA6==CC:>;;888==>DDA@<==A<>>=<AA<A;A>>A@AA@@:>==AA5A;C=A=;;;+;:---(--3---;67;;????/@AAAC<A<;;6;>=<<<<;?:===>::7;>B=CAAA===@A==<AABED96616666>;96?@>>>===@@
@ATNG8:03905:02470
GATGGTAGCGAGCGAGTGTGTATACCAGAAGATCAGGAACTCTAGAAGAATTCAGATTTTTAACACGAGAGTAAACGTAAAAAGAAGATTTTACAAGACTCACGTTAACAATATTGCAGCAGTACGCACACAATCGAAGCGCAGTAAGGATGGCTAGTGTAACTAGCAAGAATACCACGAAAGCAAGAAAAAAGAAGTACGCTATTAACTATTAACGTACCTGTCTCTTCCGAAACGAATGAGTACCTCTCAGACGCTCGTCCTACCATCGATGGATCTGAGTCT
+
5@@@5;?BBCCCCCCCDCCCCCC998;BC?BBBBBC@B>AACBBBD=AA?C?A@B;;;;;*;@CCGCCCHCCDC>BBBBCDD5CCACCCGG;DDD@CBBBCCCBB?B?BA?AAA9::AAA;;;MBCBCCCGD@CCBB?CCCCBBBB?@?BBB>BDBBCCDD?AACBBC>BB?BBB;?@==>8?>>;999999%9A<?989??@>A5;59?>><A=@@BAA=ABBBABB?B=AAB<@@C?BBBBBCC@BBAAAACAA@C@@AD@D>><;>@AA@@;@@@@AA>:8:
@ATNG8:03910:02519
GATGGTAGCATCATGCATATCTCACCAGAAGATCAGGAACTCTAGAAGAATTCAGATTTTTAACACGAGAGTAAACGTAAAAAGAAGGTTTTACAAGACTCACGTTAACAATATTGCAGCAGTACGCACACAATCGAAGCGCAGTAAGGATGGCTAGTGTAACTAGCAAGAATACCACGAAAGCAAGAAAAAAGAAGTACGCTATTAACTATTAACGTACCTGTCTCTTCCGAAACGAATGAGTACCTCTCAGACGCTCGTCCTACCATCGATGGATCTGAGTCT
+
CFDC?BCCCCCCCAABECCCBBC@@>ACD?BBCCA@<@@BDC@@@C?BB?B?BBBBBBBB3B?CCACCCBA555)6<?@???0>?:;2999&5:>6<666>BCBB@B@CC@CEE9;:BBBCBBGDCCBCBBB?CCDD>@@BCCCAA>B@C@@>@BBBCCCC?CBBBAA>BC?BBB?AA>??8??>;>===<?&;><7///@@DCC8;7;@@A9=:>@CBC@BCCA@AA<@<?AA<ABB@AAABBBB?BBB>??CAAAB@@AA=A;;8;>>>AAA<AAAAA?@@A@
@ATNG8:03911:02505
GATGGTAGGCGAGAGTGAGACGCAGTACTCATTCGTTTCGGAAGAGACAGGTACGTTAATAGTTAATAGCGTACTTCTTTTTCTTGCTTTCGTGGTATTCTTGCTAGTTACACTAGCCATCCTTACTGCGCTTCGATTGTGTGCGTACTGCTGCAATATTGTTAACGTGAGTCTTGTAAAACCTTCTTTTTACGTTTACTCTCGTGTAAAATCTGAATTCTTCTAGAGTTCCTGATCTTCTGGTGTCTGATCTGTATCACTACCATCGATGATCTGAGTCTT
+
:5669;;;8<<<<<<<>==B==>>BB?;@E;;5<;;;0;@;@@@@?GGAA>AAA@@=@=AABA=@>>??ACEBBA:;8887'5838:;808@BD@????BB???;@>>:;;;::;=>;>>>=C=>?>A?@??=AAAB;>>>>A???@@@@?>=<:277727;7=7;;9///;78*/5;>@2@;A;96666)36222(,,,,,,23-....&.3558496;;697755//)/38::;::<??@<@@@@@@@A@@@@?@>>>@@?;@;;:;AA;;;?===:88/
@ATNG8:03916:02503
GATGGTAGATATATGCACGCTCTACCAGAAGATCAGGAACTCTAGAAGAATTCAGATTTTTAACACGAGAGTAAACGTAAAAAGAAGGTTTTACAAGACTCACGTTATCAATATTGCAGCAGTACGCACACAATCGAAGCGCAGTAAGGATGGCTAGTGTAACTAGCAAGAATACCACGAAAGCAAGAAAAAAGAAGTACGCTATTAACTATTAACGTACCTGTCTCTTCCGAAACGAATGAGTACGAGAGAGCACACGTGTCTACCATCGATGGATCTGAGTCT
+
5>::5;9;9CDGCCCCB=BCCCCCD?CBC?BBA@9:6::>A@BABA>AB=@=A@?>?BBC3B@CB:BA@AABAD9><BBAAA0?@<=8==>0?BCACCCCCDBBC?BCCC@;;;?BBCBDCCCBBBBCAABA:=@00-0?>>@@994:?B@A?@DBBCDBB?BBBAAB?@@=?CC>AA999,3731737787%7><7625>=;<>3635;>>:=:=@CCA?A;;<<@@@D?BAD>CCC@BBBBBDBBBABCAAABAA@BABAA>B@=AB::::;5:==>???==8
@ATNG8:03916:02507
GATGGTAGTATATCGCGTCGCTATCCAGAAGATCAGGAACTCTAGAAGAATTCAGATTTTTAACACGAGAGTAAACGTAAAAAGAAGGTTTTACAAGACTCACGTTAACAATATTGCAGCAGTACGCACACAATCGAAGCGCAGTAAGGATGGCTAGTGTAACTAGCAAGAATACCACGAAAAGCAAGAAAAAGAAGTACGCTATTAACTATTAACGTACCTGTCTCTTCCGAAACGAATGAGTACACATCGTCGTGTCGTGCTACCATCGATGGATCTGAGTCT
+
=>BA?BCEC@CCCCCDCCCBBBBBB@BDD@CCCCBB?B@CCCBBBA@CC?C@@@@BCCCC3CACBAAABBBCCC>BBBBBCC3BA>B?BBB<CKKBECCCCCCDD?B>BC@DBB?AABBDDBBCBBBDDCCC?BBCC>A@@@@@@B>B?CAA?BFCCBABB?BBBBCC@BB>BBA9<=9999+99:;99999(7=8=:;;@@???7;8;>AA3958ACBC@CCBAABA=@<999.:==:999@@AABAAA@??CCBCCBBCABBCC@BAAACBB?BBBBBAAACB
@ATNG8:03874:02558
GATGGTAGGACGAGCGTCTGAGAGGTACTCATTCGTTTCGGAAGAGACAGGTACGTTAATAGTTAATAGCGTACTTCTTTTTCTTGCTTTCGTGGTGTTCTTGCTAGTTACACTAGCCATCCTTACTGCGCTTCGATTGTGTGCGTACTGCTGCAATATTGTTAACGTGAGTCTTGTAAAACCTTCTTTTTACGTTTACTCTCGTGTTAAAAATCTGAATTCTTCTAGAGTTCCTGATCTTCTGGTGTCTGATCTGTATCACTACCATCGATGGATCTGAGTCT
+
5@?;7@CC@CCABBBBBCBCDDDD=BBBBDCB=BBBD;CC?C?CCBBBCC@CCCCD?B?BDCC?CABBBBBBBBB?BDDDD5BC>@?BB9@A:98:BC>CC@;:;CCCACCCCCCCB?BAD@D@CC@@AA@B@CCEE?BBBB@@ABBBCCCCCCB?BBB@BC@C>AACBCDCBB;?::::.:>B>;;:;:*;AAAB:;;CCCGDBBB?CGGF3BCCCI?B=@B?BBBBBBA?C?BBBCEE?AAC?AACCBBCBCCDCCCCCCBBB@BBCCCCC@CABBCCBBBB
@ATNG8:03876:02521
GATGGTAGCGCACACATAGATACAGTACTCATTCGTTTCGGAAGAGACAGGTACGTTAATAGTTAATAGCGTACTTCTTTTTCTTGCTTTCGTGGTATTCTTGCTAGTTACACTAGCCATCCTTACTGCGCTTCGATTGTGTGCGTACTGCTGCAATATTGTTAACGTGAGTCTTGTAAAACCTTCTTTTTACGTTTACTCTCGTGTTAAAAATCTGAATTCTTCTAGAGTTCCTGATCTTGGCTCTCGTAGACAGATACTACCATCGATGGATCTGAGTCT
+
<CBA?BCDCCDEGBBBDCCBBBCBABBAAA@@=@@@@;AC>B>CCBBB@@>@CCBC?C>A:::=A>ABB@??@@B997778$7;689>>8<;==<@=B?AB?AEGDCC@CCCECCBB?BDD@C@CFDB:;;A?AECD@BBCCBBBBBB@@@;;;C?BCC@CC?B@B;;<FFCDC@C;;;;.;5;8;CCCC5DBBBB<BBDBCFCCIFAFFFC5CCCCC@C@BB@BCDDBBB@D?BBCCAB>B@CBBCCBCBCCBBBBBBBBAB;@999???9?@@@AACB@@
@ATNG8:03876:02538
GATGGTAGGCACTGCGCACACATCCCAGAAGATCAGGAACTCTAGAAGAATTCAGATTTTTAACACGAGAGTAAACGTAAAAAGAAGGTTTTACAAGACCCACGTTAACAATATTGCAGCAGTACGCACACAATCGAAGCGCAGTAAGGATGGCTAGTGTAACTAGCAAGAATACCACGAAAGCAAGAAAAAGAAGTACGCTATTAACTATTAACGTACCTGTCTCCTCCGAAACGAATGAGTACGTGTGACGTACTTGAGCTACCATCGATGGATCTGAGTCT
+
5A;:25;B<@;69ICCCDDCCBCCB=BCCACDCCCC?C@BBDBBBC@BE?B?@?=78888):@CBBBCCCCAB@:@?;;;;;*;E>C5<<;&5<>8<95505::A<B?BB@DDB@CDBBBBBBDCDCDDBCC?BBBB@CBBBBAAA?A?BBB@BAAABBBB?ACCCCC=AAACBA>AB999)377/3?<;<+77/7@BBDB@@A<?<@?>D=A;AA99;;??<=;;7;><?DC8=::8:@AC:::CBBBBBBBCBCD@CAAABBB@BAA@BBB@C???CAA>>>
@ATNG8:03881:02544
GATGGTAGCGCATATCAGCGCAGCCCAGAAGATCAGGAACTCTAGAAGAATTCAGATTTTTAACACGAGAGTAAACGTAAAAAGAAGTTTTTACAAGACTCACGTTAACAATATTGCAGCAGTACGCACACAATCGAAGCGCAGTAAGGATGGCTAGTGTAACTAGCAAGAATACCACGAAGCAAGAAAAAAGAAGTACGCTATTAACTATTAACGTACCTGTCTCTTCCGAAACGAATGAGTACGTGTGCGACGTGTCTCCTATCGATGGATCTGAGTCT
+
BC>>9<966>?AAACCCCCCCGGCF9;;A<@@@@<<*0)////:<<7<<6848A@@BBBB5BABBBEEHCBBBB;;9;BBBB5BB@CCGGF5CAA=AB;;;A@00+0600+0::6::>>@?CCDCDCCBCAA=;;;B?BBCCBCDD?D?B:;5;@BBBC?C<CBBA@@@CB@AAA=????:9998<<>>@@'>@;?0/0<<?;75769;;;4;6;<@A@<@@BBABB>A?@@@;?@?;?@?BBBBCBB:99@@A@???@AA?BAABBB>><?BBAG;<;>=
@ATNG8:03883:02549
GATGGTAGTATAGAGCTCTACATAGTACTCATTCGTTTCGGAAGAGACAGGTACGTTAATAGTTAATAGCGTACTTCTTTTTCTTGCTTTCGTGGTATTCTTGCTAGTTACACTAGCCATCCTTACTGCGCTTCGATTGTGTGCGTACTGCTGCAATATTGTTAACGTGAGTCTTGTAAAACCTTCTTTTTACGTTTACTCTCGTGTTAAAAATCTGAATTCTTCTAGAGTTCCTGATCTTCTGGTGTCGTCTATCATGTACTACCATCGATGGATCTGAGTCT
+
55<<7<>BCCCCCJECCBBDCCBBBBBBBC@?>?ABB=BD@B?;:9CCBC?BBBDC>A>AAAA>A=@BB@@A=;>3=BFDC.>>9=888*2;;<072969@=>>>>==8<=>=>>==:=>>;>;>?>==>>@=A???<>>=@>>=>>@A>>>==A:866>>><?>???@;;;?>5:;;;;/;:>9:;;;;+;AAAA:A?@;;<@<<;39:9:+:<<<B<A<>>:=>>A;;;;@=EDA@::7:?A<>=>AD>>;<@>AAAAAA?>><>???A>>;>??<==?>=<
@ATNG8:03885:02551
GATGGTAGTCTCAGATAGTCTATAGTACTCATTCGTTTCGGAAGAGACAGGTACGTTAATAGTTAATAGCGTACTTCTTTTTCTTGCTTTCGTGGTATTCTTGCTAGTTACACTAGCCATCCTTACTGCGCTTCGATTGTGTGCGTACTGCTGCAATATTGTTAACGTGAGTCTTGTAAAACCTTCTTTTACGTTTACTCTCGTGTTAAAAATCTGAATTCTTCTAGAGTTCCTGATCTTCTGGTCTACTACACTGTACTCTACCATCGATGGATCTGAGTCT
+
>@?;8A@AACCCDDBABCDCCDBBBBBBBBCB>BBBD>DD@C@CCBBBCD@BBCBB?B<>?AD?B@AACECBDBB?BBBBB1BB?BBBA9A?@A<ABB=BC8;;;CCC@BBCCCCCC@CCD?B?CCDCBBBC@FCBC?BBBABBCBABBB@@ABC?B@@>@A=A=@?@@BBCCC@BAAKF=C>C><;;;.;BBBC>CBCCIHJCBCACCBC3BBBBC@B@BD?BBBBBBB@C@BCBBBA<@>A=ABBBCBCBBBBCCCCBBB@@<@@A@BBC?CCBBBBCCBB
@ATNG8:03886:02550
GGATGGTAGCATCATGCATATCTCACCAGAAGATCAGGAACTCTAGAAGAATTCAGATTTTTAACACGAGAGTAAACGTAAAAGAAGGTTTTACAAGACTCACGTTAACATATTGCAGCAGTACGCACACAATCGAAGCGCAGTAAGGATGGCTAGTGTAACTAGCAAGAATACCACGAAAGCAAGAAAAAAGAAGTACGCTATTAACTATTAACGTACCTGTCTCTTCCGAAACGAATGAGTACTGCGTCTCACTCTCGCCTACATCGATGGATCTGAGTCT
+
0)/773:<>0:666599;4444444:3:9838854498<7<<@?><=5::(/(/8;8@BBB2B7@BACDBA=888)524444&4;6;.555&5567<<>B@@@>@;@>;;:A@;@@>>?A@@=999/<<00)-666(///6//3:7<65568<;;;//0/6///:33,381733,3333913331799:::%6826---,,--2,22-..52723.449344444886969;;+///)///9;333883459:555:9;9948//////334344386/////
@ATNG8:03892:02558
GATGGTAGATATATGCACGCTCTACCAGAGATCAGGAACTCTAGAAGAATTCAGATTTTTAACACGAGAGTAAACGTAAAAAGAAGGTTTTACAAGACTCACGTTAACAATATTGCAGCAGTACGCACACAATCGAAGCGCAGTAAGGATGGCTAGTGTAACTAGCAAGAATACCACGAAAAGCAAGAAAAAAGAAGTACGCTATTAACTATTAACGTACCTGTCTCTTCCGAAAACGAATGAGTACACACTCTCATATGACACTACCATCGATGGATCTGAGTCT
+
6DCC?CCCCCCCC@AAEC?@@DDCC=BBCCBCDCC?D><A=<<<=7==7=7=<<88888+86=95<8<778>>8>ABBBDB2A@=A5;;;.;AA>BBABCCBCB@B?A@=A??5;:BBBCCCCCCDDCC@?:>@994;AB@AA::9;GDDD@CBBBBB;97:AA@=?9>>9==<299<<<<5?BB?BCCDCC)//+////=@C@A5818=<<1818?CBD@CDBA@;929:9999-:@@?BBBEDCCBBAAABBBAAA>BBBBBBBB?BCCCC@B?BBABB?@@BB
@ATNG8:03893:02559
GATGGTAGTGATACAGATCAGACACCAGAAGATCAGGAACTCTAGAAGAATTCAGATTTTTAACACGAGAGTAAACGTAAAAAGAAGGTTTACAAGACTCACGTTAACAATATTGCAGCAGTACGCACACAATCGAAGCGCAGTAAGGATGGCTAGTGTAACTAGCAAGAATACCACGAAAGCAAGAAAAAGAAGTACGCTATTAACTATTAACGTACCTGTCTCTTCCGAAACGAATGAGTACGATGAGATCTCGTGTGCTACCATCGATGGATCTGAGTCT
+
;DBB?BCBBDCCCCCBBCCCCBBBB@BCC@CBBBBB?B@DBB@@@C?BC@C@A@?99:::$7<CCAAAABA>>>7>A@@@@@1>?;@2:;.;AA?AAACCCCCC@B@BD@CBB?BBA@BBDDCCCCBBBBC@CCCD?A@A@BA?@<@<BAA?ADDDCBA??AAAABB?B@===>9=>=>=8??=;@AAAA3?A=A<;;????@<>:==<<6<7<@CBC?BBCAACB?C?AAA;CCC?@@@CAABACABA?@?A;;;888<;;@>:>@AA;;@?BBB@A@@ACC
@ATNG8:03898:02550
GATGGTAGCGCATATCAGCGCAGCCCAGAAGATCAGGAACTCTAGAAGAATTCAGATTTTTAACACGAGAGTAAACGTAAAAAGAAGGTTTTACAAGACTCACGTTAACAATATTGCAGCAGTACGCACACAATCGAAGCGCAGTAAGGATGGCTAGTGTAACTAGCAAGAATACCACGAAAGCAAGAAAAAGAAGTACGCTATTAACTATTAACGTACCTGTCTCTTCCGAAACGAATGAGTACGATGAGATCTCGTGTGCTACCATCGATGGATCTGAGTCT
+
<BCC?C969@BCCC@DCDDDCCCBB>BDD@DDCD??>??BBDAAAA?AA>B>BAA99999.:=CCCCCCFDBBB>BCBDCCC1BC=@29::6;BD@CBBBCCCCB?B@CB?BBB>@@AABCCCCBBCCCCCD@ECBB?ABBABC??;B?BBB?BDCCCAAB@BBBAAA>BC@A@@7;;777)9>>999:::(8@<A9:9CFCBB;@<@@??<>;>@CAA?ACAAABB<@?AA@>AEFABAABBBBBBBBBBBBCAA???<78<><8=>>@>@B@DBBABA@@BB
@ATNG8:03901:02549
GATGGTAGTATATCGCGTCGCTATCCAGAAGATCAGGAACTCTAGAAGAATTCAGATTTTTAACACGAGAGTAAACGTAAAAAGAAGGTTTTACAAGACTCACGTTAACAATATTGCAGCAGTACGCACACAATCGAAGCGCAGTAAGGATGGCTAGTGTAACTAGCAAGAATACCACGAAAAGCAAGAAAAAAGAAGTACGCTATTAACTATTAACGTACCTGTCTCTTCCGAAACGAATGAGTACACACTCTCATATGACACTACCATCGATGGATCTGAGTCT
+
6A??;C>CB=<>A969?@>?>BBBA7:9925<<55615./>>/0/<7;>6?;99885CCC1C>AA@@BABBCCC=@@;:999'5>9=7BBB;BBB@999CCCBBC?B@AB?CCC>??BBBCCCCDCCBBBBC@E@A@>A@@@B???;A=@;;8;BBBBFBB?DECCBB@??;?BA:>=8888(88608===>?'>>:;;:;?@AAB<@<@A@@:=:=@BBB@CDBBBCC?A>AAA9AAB<>?EDDCBAAAACCCA@AA@BBBBBBBB?BDBAAAC?BCCBA??@CB
@ATNG8:03907:02525
GATGGTAGCAGACGTGACAGAGCGCCAGAAGATCAGGAACTCTAGAAGAATTCAGATTTTTAACACGAGAGTAAACGTAAAAAGAAGGTTTTACAAGACTCACTTTAACAATATTGCAGCAGTACGCACACAATCGAAGCGCAGTAAGGATGGCTAGTGTAACTAGCAAGAATACCACGAAAGCAAGAAAAAGAAGTACGCTATTAACTATTAACGTACCTGTCTCTTCCGAAACGAATGAGTACGATGAGAGAGCTCTCTCTACCATCGATGGATCTGAGTCT
+
ADDD@BB==BBCDDAA;=CBABBBA@BBB?@@@C:98:?BBBCBBB?BB<><>ABBBBBB3B?CCACCDBB@@@:@?BBEEG5CC@C@BBB:BCC?CCBBCCBBB;A?;;8<BC@CDBBBBBBBBBBBCBBB?AAAB@BBBBCCBB@B@B@@=@????@??;?BAAAA>BB?B@A>ABABC<??;:9====*//+/8;<A????;?;?AAA;?;@@@@@=AAA@???<A=AAA6>9:6:@@A???BBAAAC???AB:::??=@;;188>==>B=BBA@@;;;==
@ATNG8:03907:02553
GATGGTAGTGATACAGATCAGACACCAGAAGATCAGGAACTCTAGAAGAATTCAGATTTTTAACACGAGAGTAAACGTAAAAAGAAGGTTTTACAAGACTCACGTTAACAATATTGCAGCAGTACGCACACAATCGAAGCGCAGTAAGGATGGCTAGTGTAACTAGCAAGAATACCACGAAAGCAAGAAAAAAGAAGTACGCTATTAACTATTAACGTACCTGTCTCTTCCGAAACGAATGAGTACGTGTGCGACGTGTCTCCTACATCGATGGATCTGAGTCT
+
=666:===966@CEAAADCCBB?;?7?A@8<>@:34046::=8??D@CC?B?BBB@@AAA.=4885?<@@=@@@:>>BCCCC5CC7;8;BB7BAB>AA996=?A@5;5;>8=<=299739999?BBABCCCC@BAAA8:;@A@?AGAE>B;;6;;::@A@@=:::@BB<AB;888599ABC>ABB@BABBBB)<>76/..7377<5;5:88805/56<5505=:@@BA=A>AAA9@::698>>>??888><=@@@<;9996616///6:;9:89>>?>::7555
@ATNG8:03918:02540
GATGGTATCACGAGTCACTCATATCCAGAAGATCAGGAACTCTAGAAGAATTCAGATTTTAACACGAGAGTAAACGTAAAAAGAAGGTTTTACAAGACTCACGTTAACAATATTGCAGCAGTACGCACACAATCGAAGCGCAGTAAGGATGGCTAGTGTAACTAGCAAGAATACCACGAAAGCAAGAAAAAAGAAGTACGCTATTAACTATTAACGTACCTGTCTCTTCCGAAACGAATGAGTACGAGAGTCAGAGCAGAGCTACCATCGATGGATCTGAGTCT
+
:@4405:@A;;;@BCBBBBBCDC??>@BA@A@@B@@=@@CAB555<7:;7<7<@>??A@6@=9:8?CAA??<<5<7;5555$5:49.555&4;;59:::8:9994:8<=7:>@/38><@CCCCBA@@BBBB@BBCC<?>CCDCCC>@=@??9?@@AABBB?BBBBBB?BB?A==:=<888*59:6567788%8=78857;;=//,/599995=7@?BBB?A@@@@?C@C>@AD>BBB=??BBBBBBBB???BBAABA>?;;;:::5:??>>>B?BCBBCAAAAA
@ATNG8:03920:01943
GATGGTAGATATATGCACGCTCTACCAGAAGATCAGGAACTCTAGAAGAATTCAGATTTTTAACACGAGAGTAAACGTAAAAAGAAGGTTTTACAAGACTCACGTTAACAATATTGCAGCAGTACGCACACAATCGAAGCGCAGTAAGGATGGCTAGTGTAACTAGCAAGAATACCACGAAAGCAAGAAAAAGAAGTACGCTATTAACTATTAACGTACCTGTCTCTTCCGAAACGAATGAGTACGTGTGACGTACGTGAGCTACCATCGATGGATCTGAGTCT
+
C>>>@EBBBCEBBBBCBCBCBBBBC?BBB?B@@?>?<?>ACC>=?C@CD?C@@>?AACCC1A<@?AA?ABB>>>7>@BFFCC5AA=A<@AA9BCEIFBCBHECBC?B?BB?BCC?AAAABCCCDEGCCBBBC?CBBB?AABBCCBB<A<@??<@CCCCCCB?BBBBBB@BB?BBB?BBBBA;@??;?>>?@/?@<A867DDC>>:><AA::587;<A??<?CBAABC>A?ABA<AAA>ABBBCABBBBBBBCCCCBBBAAA@BBB>B>>>BBB?BA@@CBBB@@
@ATNG8:03921:01958
GATGGTAGCGCGACGAGCGTAGACCCAGAAGCATCAGGAACTCTAGAAGAATTCAGATTTTTAACACGTGAGTAAACGTAAAAAGAAGGTTTTACAAGACTCACGTTAACAATATTGCAGCAGTACGCACACAATCGAAGCGCAGTAAGGATGGCTAGTGTAACTAGCAAGAATACCACGAAAGCAAGAAAAAAGAAGTACGCTATTAACTATTAACGTACCTGTCTCTTCCGAAACGAATGAGTACCTCTCAGACGCTCGTCCTACCATCGATGGATCTGAGTCT
+
70//)/;BCB:9;;CCAABBAA@@E>=@@=0//>>9@=?8BCC??>C@CH?B???><=;;;+86B?>BB>==867)7<@AAAA2BD@C@BBB9BAA=ACCBDCBCC<@;::69AA<AABBDAAADCCBA@A@@=?????@@AAAAAC>A=A@@=@@CCBBCC?BBB:9:?CC?9994:99:9,98619::;;<&8=6<///77<?A=A;A?@A=D<AACA@=@B@@?BC?B?BBB=BBB?BBB???B?BBBB?@@@@@>>>>B<A@A<@@???@@<@AAAAAAAAA
@ATNG8:03934:01959
GATGGTAGGACGAGCGTCTGAGAGGTACTCATTCGTTTCGGAAGAGACAGGTACGTTAATAGTTAATAGCGTACTTCTTTTTCTTGCTTTCGGGTATTCTTGCTAGTTACACTAGCCATCCTTACTGCGCTTCGATTGTGTGCGTACTGCTGCAATATTGTTAACGTGAGTCTTGTAAAACCTTCTTTTTACGTTTACTCTCGTGTTAAAAATCTGAATTCTTCTAGAGTTCCTGATCTTCTGGTGTCTGATCTGTATCACTACCATCGATGGATCTGAGTCT
+
6CCC@D@@?ACAAAABCBBBBCCC?CBBBDCB?@AAD;CC?C?CCCCCCC@CCCCC@B?DCCC>A>BCCDDBBBC=>=>>=,>@<@@CE>BBB>BCC>BB:<;;DCE@CBAACCCC?CBB>A>ABA@@BBB>BBBB>CBBBBBBBBCBBBCB@@>ABC@CD?C?BBCCBBBCCADCBCB;A>C;:::::*;BBBC?CDDDDCCCBB?BBBB5BBACB>A>AB?CCBBCBD?B>B@@ACC@B?A>ACCBBBCBCBCCCDDCBBBB@BCBBABD?AAAABBBAA@
@ATNG8:03950:01923
GATGGTAGGCGAGAGTGAGACGCAGTATCATTCGTTTCGGAAGAGGACAGGTACGTTAATAGTTAATAGCGTACTTCTTTTTCTTAGCTTTCGTGGTATTCTTGCTAGTTACACTAGCCATCCTTACTGCGCTTCGATTGTGTGCGTACTGCTGCAATATTGTTAACGTGAGTCTCGTAAAACCTTCTTTTTACGTTTACTCTCGTGTTAAAAATCTGAATTCTTCTAGAGTTCCTGATCTTCTGGTATACACACTCGCTCGCTACCATCCGATGGATCTGAGTCT
+
=CBB?BBD>;<;ABC966;;<:::<;::;;>9949>:>A=A6;00)0/>:6;====47+//6606*//6;;==<@<>>==;.8?287775-5;9:6:=;6;<48>;A9817<<555:@:=>=9=:=<=67///7;;994>>;;98879<A===9984///5;<383788///;;;8<>>==3>:>9<9999*66666)----76799@58889*9///;07/896<<B>>>@<A8;;;;;;<=<<7///@@>==AADB>>=>>>??<@BB>::;A<>>>>>><>66
@ATNG8:03950:01968
GATGGTAGCGCGACGAGCGTAGACCCAGAAGATCAGGAACTCTAGAAGAATTCAGATTTTTAACACGAGAGTAAACGTAAAAAGAAGGTTTTACAAGACTCACGTAACAATATTGCAGCAGTACGCACACAATCGAAGCGCAGTAAGGATGGCTAGTGTAACTAGCAAGAATACCACGAAAAGCAAGAAAAAAGAAGTTACGCTATTAACTATTAACGTACCTGTCTCTTCCGAAACGAATGAGTACTATGTAGAGCTCTATACTAATCGATGGATCTGAGTCT
+
>>@>:>??CCCCICCCCCBBBC<;;6:AA?BBBC@><?>ABBA@AD?CC=A=BCCBBBBB3B@BB?CCCCB??@8>:@@@@@1@A;:.999&5:<9=;;;:;44955><7ABD789>>@CCCCCBBBCCCC?CCCC>AABBB???=A>A::6;BAABBBB?::9@A@=AA>BB@2999887(556/6;<<==':=555.6:==?AA<A;@@@@:=9=>BAA>ACB??@B@B@CDE?DCB>BABABCC?@?DAAA==>>>>@@>>>A<@@A?>>=A>=>>?>=:9
@ATNG8:03954:01965
GATGGTAGCGCACACATAGATACAGTACTCATTCGTTTCGGAAGAGACAGGTACGTTAATAGTTAATAGCGTACTTCTTTTTCTTGCTTTCGTGGTATTCTTGCTAGTTACACTAGCCATCCTTACTGCGCTTCGATTGTGTGCGTACTGCTGCAATATTGTTAACGTGAGTCTTGTAAAACCTTCTTTTACGTTTACTCTCGTGTTAAAAATCTGAATTCTTCTAGAGTTCCTGATCTTCTGGAGATATCATCAGCGAGCTACCATCGATGGATCTGAGTCT
+
44@?256B@ACCDBDCBBCBBB@@ABBBBBBE@:=;C=CC@C@CCCCCBB@BEBBB@C@AA::8;?ABCFCCCBB>AAEFE3BB=@?AD=@?AC?AAC@CD;;;BBAB?BBCCCCCF?CCC?C@CDDDEBBA?A@BC?CABADCCCBBBBCCAAA?BAA=@@=?>BBBDBCCCC;?::::.;5;<;;;;.;AAAB=BBD;;;C;::ACCCC5CBBBC>B@CDACCCCCBB?B@BBAA@@?B@@?@BBBBDCBBBGCCBB===00-0><@CDEADBBBBBCABA
@ATNG8:03955:01924
GATGGTAGAGAGAGCTCTCTCATCGTACTCATTCGTTTCGGAAGAGACAGGTACGTTAATAGTTAATAGCGTACTTCTTTTTCTTGCTTTCGTGGTATTCTTGCTAGTTACACTAGCCATCCTTACTGCGCTTCGATTGTGTGCGTACTGCTGCAATATTGTTAACGTGAGTCTTGTAAAACCTTCTTTTTACGTTTACTCTCGTGTTAAAAATCTGAATTCTTCTAGAGTTCCTGATCTTCTGGTATACACTCTCGCTCGCTACCATCGATGGATCTGAGTCT
+
5?@@:;;@BCAAACC;96==?>>@AA;;;9>@:@A@B<BB?BABBABCCB?ABBBC>A=ABA@<A@BBBBBBBBB??ADDD/>><BAAA7ACCC?BB@;@>178958828=<<>>>>;:;;;?<?AAA@???=BBAA<?@@=>=>>>>>>@===@<>>?=@@;>=AA@@ABAAA=?????3?:=9::::9):=888-8?>;;6<///7<<<=,<:>>@:?;==9=@@@???=B=@@@@A@;>>>:>=ABA@=>>@>>>?@@@D??;?;;;96606=;9@??>>>
@ATNG8:03957:01952
GATGGTAGCGCACACATAGATACAGTATCATTCGTTTCGGAAGAGACAGGTACGTTAATAGTTAATAGCGTACTTCTTTTCTTGTCTTTCGTGGTATTCTTGCTAGTTACACTAGCCATCCTTACTGCGCTTCGATTGTGTGCGTACTGCTGCAATATTGTTAACGTGAGTCTTGTAAACCTTCTTTTACGTTTACTCTCGTGTTAAAAATCTGAATTCTTCTAGAGTTCCTGATCTTCTGGAGATATCATCAGCGAGCTACATCGATGGATCTGAGTCT
+
9444.555555;55599://////8889=88-3555)59./)/7/////)///88.3-33::7@>>=<0--559(--55&--0--/::(//43-3;;7::8;<<;=@<@>>>??@>:=<@5=8<<0/0/:;5669?5;@666>===;;?@@9:9:?9929<3<.99??=@@99.9949)9.46;=BB7@@9::,:>:99599=949@@@,@999@9>9992900/9//)/39///9:3944.4;<:;///99::/66779//////844.4445<<<<><
@ATNG8:03968:01921
GATGGTAGCACGACACGACGATGTGTACTCATTCGTTTCGGAAGAGACAGGTACGTTAATAGTTAATAGCGTACTTCTTTTTCTTGCTTTCGTGGTATTCTTGCTAGTTACACTAGCCATCCTTACTGCGCTTCGATTGTGTGCGTACTGCTGCAATATTGTTAACGTGAGTCTTGTAAAACCTTCTTTTTACGTTTACTCTCGTGTTAAAAATCTGAATTCTTCTAGAGTTCCTGATCTTCTGGGTCTCTCTCTCACGCACTACCATCGATGGATCTGAGTCT
+
<>9946@CCJFA<ABBBCB;9:AABBCBBB;;;;BBC?CB?BACCBBBCC?CCAA@?C?BBBC?B?BCB@BBBBB?BBAAA39759<<=6<98:>AAB?AB<?;>A@@:>>>>=@BB:==@;@=AA?::;==8<A@@577A@>>>@ABAAA;;;@<788;??<@=;;:@@AAAA5;;ACC;C<A;>>???/?AADD7>:::::AA?=8=DDD/?:;;B=B7;;<>DDA???<@<@A<;<A<>>>D:BB>>=>>AA@@>>9=666;6:9::>@@;>>>>>>><<<
@ATNG8:03969:01963
GATGGTAGAGTATCATGTGTATCTCCAGAAGATCAGGAACTCTAGAAGAATTCAGATTTTTAACACGAGAGTAAACGTAAAAAGAAGGTTTTACAAGACTCACGTTAACAATATTGCAGCAGTACGCACACAATCGAAGCGCAGTAAGGATGGCTAGTGTAACTAGCAAGAATACCACTAAAGCAAGAAAAAGAAGTACGCTATTAACTATTAACGTACCTGTCTCTTCCGAAAGAATGAGTACACATCGTCGTGTCGTGCTACCATCGATGGATCTGAGTCT
+
9C;?7<CDCCCCBCC@@@CCCCBBB@CCC?BBCB::7:>ABBBCCC@BC?B@BCECCCCC5B@CAAABDCBCCB<AA@@>>>,>A<A4;;;.;BB@CCDCCBABB>B>CB>BAA@BBBBCBCBBCCCBCCDD?CBBB@@@@BBBBB<@>?BB?CCAAACCC<>?ABBC?BB?A9939=>>>8?=>9=::9:+6<5<///:;>AB:>:>B@@<>;>DGDD@CBBBCDC>@>@AA<AA>ACBCCCDABBAAAABBBBBCCBBBBBB?BB@BBBB?BBCAAAAA??
@ATNG8:03923:01984
GATGGTAGTCTCAGATAGTCTATAGTACTCATTCGTTTCGGAAGAGACAGGTACGTTAATATGTTAATAGCTGTAACTTCTTTTTCTTTGCTTTCGTGGTATTTCTTGCTAGTTACACTAGCCATCCTTACTGCGCTTCGATTGTGTGCGTACTGCTGCAATAATTGTTAACGTGAGTCTTGTAAAAACCTTCTTTTACGTTTACTCTCGTGTTAAAAATCTGAATTCTTCTAGAGTTCCTGATCTTCTTGACAGAGTGTGCAGATACTACCATCGATGGATCTGAGTCT
+
:@:;8<<@?;;;?;;B<@:66=<544984438289;;3;A7@;>;>@4557<=<>>9?9984587<5::;//---(-8(--999+888187<;3////)////(/:)///;;>;===655:<49:@=@9AB@@@C@A;ACCC@CBBBBBCBA@@@000<<600)/3993:6::44444997<44444$4.434444&4:;;;4<544995555.5555$577//)/2//)/7=9;;=:=8=>>>9>:9929@A@BC@@@A;:9@@@BC@@@?BB@?@BC=@A?>???CCB
@ATNG8:03923:02003
GATGGTAGCACGAGTCACTCATATCCAGAAGATCAGGAACTCTAGAAGAATTCAGATTTTTAACACGAGAGTAAACGTAAAAAGAAGGTTTTACAAGACTCACGTTAACAATATTGCAGCAGTACGCACACAATCGAAGCGCAGTAAGGATGGCTAGTGTAACTAGCAAGAATACCACGAAAGCAAGAAAAAAGAAGTACGCTATTAACTATTAACGTACCTGTCTCTTCCGAAACGAATGAGTACTATGTAGAGCTCTATACTAATCGATGGATCTGAGTCT
+
EDBB?BDBBCDCGDBBBCCCCCBBC@CCE@BCCCCB?B?BBCCCBB?BB>B>AAAAABBB3B?BCBBBAACCCC>CABBCCC3CF@D8;;;6<CD@BBBBEDCCC@C@BA?BBB<@?BBCCCCCCCCBCAAA@CCCC=ABBBBBBB<@<@??<?BBBAAAB?BB@BBB?BA;8898<<999+9988888888%/<7<///==CAA;?;>@EE<?;?@CCC?BBBBBCC>B>ADC>C8859BABBBBABABB?A<=>AAA@?@@@A=@@@@??;?AAC>>>;;;
@ATNG8:03925:01990
GATGGTAGTATAGAGCTCTACATAGTACTCATTCGTTTCGGAAGAGACAGGTACGTTAATAGTTAATAGCGTACTTCTTTTTCTTGCTTTCGTGGTATTCTTGCTAGTTACACTAGCCATCCTTACTGCGCTTCGATTGTGTGCGTACTGCTGCAATATTGTTAACGTGAGTCTTGTAAAACCTTCTTTTTACGTTTACTCTCGTGTTAAAAATCTGAATTCTTCTAGAGTTCCTGATCTTCTGGTGTCGTCTATCATGTACTACCATCGATGGATCTGAGTCT
+
4;::5;;;@?DBBA@<655;?>>BCC@@@AAA>BBBB=AD>B>A@A@A>>9>@A??9?4:7BB>B>B@>>>??>=:88888$5739?DC;CDCC;??A<A@:==@@AA=?AA=>>??8==?5;5;====>=>=BAAA7;;??BB>>>AA@>===A5;;;:==8=<;;;?????B<BAAAA5A<@:==AAA/AB@@@69:<<<?????=AAAA/A:;;@<@<@A<BAAA===<A<???B@@<>>B<998;;333337=@=>>?>==8=>>=>=<7=776=::>A@
@ATNG8:03925:02000
GATGGTAGCTATACGTATATCTATGTACTCATTCGTTTCGGAAGAGACAGGTACGTTAATAGTTAATAGCGTACTTCTTTTTCTTGCTTTCGTGGTATTCTTGCTAGTTACACTGCCATCCTTACTGCGCTTCGATTGTGTGCGTACTGCTGCAATATTGTTAACGTGAGTCTTGTAAAACCTTCTTTTTACGTTTACTCTCGTGTTAAAAAATCTGAATTCTTCTAGAGTTCCTGATCTTCTGGACAGAGTGTGCAGATACTACCATCGATGGATCTGAGTCT
+
EDBC@BECCB=CCBBBCCCCBBBAAABCDC@?>?DEE=AC?C@CCBBBBB>BB@@??C?BABB?B=AABBBBBBA?@@@AA2>@=AAAA:?ABC@C@@<@B>BB?A@>;>@AA>>>9>>?:?:>>>>>8887;<A?=>>@>>>>?<==@A@>>>;A>>9>>;@<>=??>@>@>5<99991::A<?????/?D===8=;;:BB;;;><>BBBA&><<<9595==5;;;>>>>3828///::6;:?<>>>?@BA>>@@>>>AABBAA<A=>?@;;9<@>>>==AAB
@ATNG8:03926:02011
GATGGTAGAGTACAGTGTAGTAGACCAGAAGATCAGGAACTCTAGAAGAATTCAGATTTTTTAACACGAGAGTAAACGTAAAAAGAAGGTTTTTACAAGACTCACGTTAACAATATTGCAGCAGTACGCACACAATCGAAGCGCAGTAAGGATGGCTAGTGTAACTAGCAAGAATACCACGAAAGCAAGAAAAAGAAGTACGCTATTAACTATTTAACGTACCTGTCTCTTCCGAAACGAATGAGTATTGTATCTATGTGTGCGCTACCATCGATGGATCTGAGTCT
+
;C@@;>BCCCCCCCCCBBBDDCCBB?CBB@BBAA?@=@?ABBBBBB?BC?B?@@@ACCCAA'A<??CA@BCA=>>7?ACDCGE5FCAC@CDDD5CCC@BBBCIDCCC@B?AA>ABB>BBBABCDCCECBCCCCC?CCCC?BBBBCBBB?B?BA@>ACCCBCCA?ACCBBB@BB@BBB=AA???8=:::98888(8>:A>>>@@?;:7:9=>888179=ABBB@CBCBBBB@C?BBB=B:999BAAA>><@CCBC???BBBCAA@@ACC?CCBAABB?BBBBBBBBBB
@ATNG8:03929:01976
GATGGTAGTACGAGCGTCTGAGAGGTACTCATTCGTTTCGGAAGAGACAGGTACGTTAATAGTTAATAGCGTACTTCTTTTTCTTGCTTTCGTGGTATTCTTGCTAGTTACACTAGCCATCCTTACTGCGCTTCGATTGTGTGCGTACTGCTGCAATATTGTTAACGTGAGTCTTGTAAAACCTTCTTTTTACGTTTACTCTCGTGTTAAAAATCTGAATTCTTCTAGAGTTCCTGATCTTCTGGTATACACACTCGCTCGCTACCATCGATGGATCTGAGTCT
+
;@;;05<BBC>A?BCCDCCBBBCC@BCBCB;;:;BCB>BB@B@DBCBDECBCCCBB;@;@@@@=BABAAACBBAC?AAA@@0@C?BACE=BB@@=@AC?CC@;;;BCGACCBBCDCC@CBC@B@FCBB;;;B9;;BB=BBB@@@AACDB@@@AAB>AAB@AA=A=@@CHHDCCC>A@BBC7B@B?BBBBB2ABBBC=A@@@@BBBBB@CHED5BBBBFAEGCD@BCBBB;;6;=@AACBD?BAC8;;BBAA@AA@@A@ABBBC@?<?BBBBBD@CDCBBAAAA?
@ATNG8:03929:01997
GATGGTAGCGCGACGAGCGTAGACCCAGAAGATCAGGAACTCTAGAAGAATTCAGATTTTTAACACGAGAGTAAACGTAAAAAGAAGGTTTTACAAGACTCACGTTAACAATATTGCAGCAGTACGCACACAATCGAAGCGCAGTAAGGATGGCTAGTGTAACTAGCAAGAATACCACGAAAGCAAGAAAAAGAAGTACGCTATTAACTATTAACGTACCTGTCTCTTCCGAAACGAATGATACGATGAGAGAGCTCTCTCTACCATCGATGGATCTGAGTCT
+
CDBB?BCCCCAAADDCBBBCBBAAA>AGE@CBBBAA>@>AABAACB>AA>A>BBBBBBBB3B?CC>@AAAA==>9AACCCCC5BB>B5;;;.<AA=@@@@DDCCC?C?CC?BBC>A@AABCBBDBBCCCCAB?BDBB?BBBBBBBB:?;???<ACBBBCCB?AABCCC>B@?>=>;>>=>>8;==9=>??@/?B=A878@@@<>:><@@CC9<9=DBBB?BCCBBCB?B@A@?8@8979BCDBBABBBBBCCCACB@=?>>?=<:=???AAA;A;;<A>>666
@ATNG8:03932:01979
GATGGTAGAGTATCATGTGTATCTCCAGAAGATCAGGAACTCTAGAAGAATTCAGATTTTTAACACGAGAGTAAACGTAAAAAGAAGGTTTTACAAGACTCACGTTAACAATATTGCAGCAGTACGCACACAATCGAAGCGCAGTAAGGATGGCTAGTGTAACTAGCAAGAATACCACGAAAGCAAGAAAAAGAAGTACGCTATTAACTATTAACGTACCTGTCTCTTCCGAAACGAATGAGTACACACTCTCATATGACACTACCATCGATGGATCTGAGTCT
+
55==:BDBBBCCCCCDCCCCCBBBC@A@?>??@C@@=@:<;CEEDC;:;AC@CCDCCCCC2B?BCCCCBBBCCE>CBBBDCB0;;8;?ACC;BABADDBBA??::49=@A;@9948?A9;;CCCECCCCCCDACCCD@BBDBBBBC=@;>00-0B@AAABC@BBAAAB?AA=???:==9:929@@;0////(/<6///5@??=>:><@>>>=B=>>CCC@DCBBBCE@D?ABC>CCC>AACBBBCCAABBBBBBABBCDCCCBBB@B:::CCG@B@AABAABBA
@ATNG8:03941:01987
GATGGTAGTGTCATATGAGAGTGTGTACTCATTCGTTTCGGAAGAGACAGGTACGTTAATAGTTAATAGCGTAACTTCTTTTTCTTTGCTTTCGTGGTATTCTTGCTAGTTACACTAGCCATCCTTACTGCGCTTCGATTGTGTGCGTACTGCTGCAATATTGTTAACGTGAGTCTTGTAAAACCTTCTTTTACGTTTACTCTCGTGTTAAAAATCTGAATTCTTCTAGAGTTCCTGATCTTCTGGTAGAGCGTGCATATATCTACCATCGATGGATCTGAGTCT
+
;B=>;CDCCBCCCCCBCFECCCBBBBBAAB:;5;;:;0;C>B?;;;B?BB<@@@00+/38>:@?B@BA?@@00)/:476666'/00(3<=:1:?@@=@;A<?C=:;:@CD@BBDGCCCC@CBB?C@BBBBBBBB>BBBB?BCCFCCBBCA@@DCCAA?@@@?BB?C>@@CBBBCA@<?;;;;.;<A=;;;;.;A??@:B;;;BB;;:929:::(9>>@@>B@CC@BBBAA@C?B?CAABBB=@@@>@BCBBAAAB@@@BB@@ABCC@CA?????9=@@????CCC
@ATNG8:03941:02011
GATGGTAGTGTGTCTCTGAGAGTAGTACTCATTCGTTTCGGAAGAGACAGGTACGTTAATAGTTAATAGCGTACTTCTTTTTCTTGCTTTCGTGGTATTCTTGCTAGTTACACTAGCCATCCTTCTGCGCTTCGATTGTGTGCGTACTGCTGCAATATTGTTAACGTGAGTCTTGTAAAACCTTCTTTTACGTTTACTCTCGTGTTAAAAATCTGAATTCTTCTAGAGTTCCTGATCTTCTGGTATGACTAGTGTACTACTACCATCGATGGATCTGAGTCT
+
;BB=9=BCCCCCCBBCCBBBBBCCBBAAABAA=AAAA<BC>B?CCBBCCC@CCCCC?B?BDCC@C@BECCCBCCD?@AAAA2AD@CBBC=BCAA=@:;9;DADCDCCBACCBBCCCC>@@A6979AACABB?BBCD?CB@@@DCBCBCCBCB@?=@DC@CC@E@AACCCCBBB@B;;;;.;=A>;;:;-;BBBC>CCCGHFCBA@=BCCC5BCCCC@C@CC@BBBBCAB>A@BBBBBDABAC?BDA@ACBCDCCCCCCBBBBB?BBBBCCD?CAABBBBBBB
@ATNG8:03943:02005
GATGGTAGCTCTGCTCTGACTCTCGTACTCATTCGTTTCGGAAGAGACAGGTACGTTAATAGTTAATAGCGTACTTCTTTTTCTTGCTTTCGTGGTATTCTTGCTAGTTACACTAGCCATCCTTACTGCGCTTCGATTGTGTGCGTACTGCTGCAATATTGTTAACGTGAGTCTTGTAAACCTCTTTTACGTTTACTCTCGTGTTAAAATCTGAATTCTTCTAGAGTTCCTGATCTTCTGGGCTGCGCTGATATGCGCTACCATCGATGGATCTGAGTCT
+
;;:<55559;;<<<>?C:99AA@@CCC>?=84-3;==4==;?5?==;@AD@CBA;;4;4:99:8=@CCCDDCCCB@BCEDD5CC?;;<@8@@AB;@?@;@??BBBBBB?BB@>@@;;5;@?;>=@;::AA@@<@AAA@A@@A9:9@@@>A::777-4:96;;7:4>>ABBABBB29:@A.;4:@A@@*99:::,:;BB@A@B@@5::9*4999=4=:>@<A@ABBAA?A?C@@@??:99::,9>=@@D:999B@@<>;;9:3//-55-/)/8899;;<=:
@ATNG8:03949:01979
GATGGTAGAGTACAGTGTAGTAGACCAGAAGATCAGGAACTCTAGAAGAATTCAGATTTTTAACACGAGAGTAAACGTAAAAAGAAGGTTTTACAAGACTCACGTTAACAATATTGCAGCAGTACGCACACAATCGAAGCGCAGTAAGGATGGCTAGTGTAACTAGCAAGAATACCACGAAAAGCAAGAAAAAAGAAGTACGCTATTAACTATTAACGTACCTGTCTCTTCCGAAACGAATGAGTACTACTTCAGAGACACACTACCATCGATGGATCTGAGTCT
+
;;CC@CBCDDDCCBBBCECBBBCBB?BBD@CCBB8879?CCCBBCB@BB=A?BCCBBBBB3B@BB>BACAAAAD9@>AA@@@1@@?B<AAA9ACD@BBBBDDCCC?B?CB?ABB=??AABCCCFBBBCBBBD@CCBB@BB@@?@>=7@=A@@>@BBBCBBB?BBBAAA?AA=???3:99:99+9881888889%8=9<856;;<=>;><?@BB;>;>@@@@>A;;:CCF@C?BBC>CBB?BBC???CCAAA=A@CACBAAA668AA<@?>?A@@<@==<==A:;;
@ATNG8:03952:02012
GATGGTAGTGTGTCTCTGAGAGTAGTACTCATTCGTTTCGGAAGAGACAGGTACGTTAATAGTTAATAGCGTACTTCTTTTTCTTGCTTTCGTGGTATTCTTGCTAGTTACACTAGCCATCCTTACTGCGCTTCGATTGTGTGCGTACTGCTGCAATATTGTTAACGTGAGTCTTGTAAAACCTTCTTTTTACGTTTACTCTCGTGTTAAAAATCTGAATTTTTCTAGAGTTCCTGATCTTCTGGGTGTATCAGCGAGTATCTACCATCGATGGATCTGAGTCT
+
;DB=:BFCCCCCECBBBBBBBCCCCCBBAACC?DACB=CC?C?BBBBBCC@CCCCC@D?BBBC?E?DDDDCBBBB?@A@AB2BC@CBCC=BB@A?ABB?CD?BBBBBB@CCDCCCCC?CCC?C?CCCC999?;?BBB?CCCCCBBACBBBCCCBB?BBB??@=??ABCBBCCBB?ADDFF;A=@9;;:;;*;BCCJ=CCCCCCCCCC@CIFK5CBABC5;;;;*;BBCCDB@C@BABBDF=AAAA:ABBBFCCBBA@DCCA@>00-0000AAA=A@@@ACCD::
@ATNG8:03953:01982
GATGGTAGCAGACGTGACAGAGCGCCAGAAGATCAGGAACTCTAGAAGAATTCAGATTTTTAACACGAGAGTAAACGTAAAAAGAAGGTTTTACAAGACTCACGTTAACAATATTGCAGCAGTACGCACACAATCGAAGCGCAGTAAGGATGGCTAGTGTAACTAGCAAGAATACCACGAAAGCAAGAAAAAGAAGTACGCTATTAACTATTAACGTACCTGTCTCTTCCGAAACGAATGAGTACAGAGAGTACGATATGTCTACCATCGATGGATCTGAGTCT
+
;DCC?BCCDBBBCCCCCCBBBCCCC?AAA?CDB@BB>B?BBBBBBB>BB>B?B@?77777.8=?@@CCAAAAA@7A<ABDDD5BA>A5;;<*:>>9<B===CBCH@B@CB?ABB=??AABBDCCCCCCDDBA=ACCC?AABBBBA@=B>BBB?BDCCAAAA?ACAAAB>BC=@@A>??=>=8>::788888(7@9@;;;AAA@@<@<@@=>:><?CBAA>ACCBBBB@B@BBB<BAB>BBBBBBCCBAAAA@CCBBB>@@@??<<:>??BAAA:?AAAA>><<=
@ATNG8:03962:01984
GATGGTAGCTCTGCTCTGACTCTCGTACTCATTCGTTTCGGAAGAGACAGGTACGTTAATAGTTAATAGCGTACTTCTTTTTCTTGCTTTCGTGGTATTCTTGCTAGTTACACTAGCCATCCTTACTGCGCTTCGATTGTGTGCGTACTGCTGCAATATTGTTAACGTGAGTCTTGTAAAACCTTCTTTTTACGTTTACTCTCGTGTTAAAAATCTGAATTCTTCTAGAGTTCCTAATCTTCTGGCGCTCTGTCACGTCTGCTACCATCGATGGATCTGAGTCT
+
;=BD?CCCBCCCHCCCBBBBCB@AAABCDBCC?B@@@<@B?B?BBDFCCCBCCCBB@B@CCBB@D@CBBBBBBBC?BBDDD2BB?ACBC=CBBCACBA>;:6;AACCD@CCCCCBBB?BBD?C?CCCCAA@B?AA@@7;;BBCCCCCBBBCA??C?AAA>AB?B>AABBBBCBB=BA@@@3@=A=AAAA@,@I;;;9;BBCBBCAA@?BCCB2@@@AB@CACB?@ADBBBC=@=@@=@@B>A?A?@BBA@;;;FDBBBB@@@A@A>AAAABAAAC::9BBBAAA
@ATNG8:03968:01973
GATGGTAGCGCATATCAGCGCAGCCCAGAAGATCAGGAACCTAGAAGAATTCAGATTTTTAACACGAGAGTAAACGTAAAAAGAAGGTTTTACAAGACTCACGTTAACAATATTGCAGCAGTACGCACACAATCGAAGCGCAGTAAGGATGGCTAGTGTAACTATCAAGAATACCACGAAAGCAAGAAAAAGAAGTACGCTATTAACTATTAACGTACCTGTCTCTTCCGAAACGAATGAGTACGAGAGTCAGAGCAGAGCTACCATCGATGGATCTGAGTCT
+
>?==7;;<AADEDCDCCCCCCCCCC>CBB@;;;BCB=@=@;??BB?BC>A???>@@A@A2A?BBBCCBBBBCB>??@BBBB0AA=A=@@A3BCF@EBBCADCED?C?CD@BBB>AABBBCCCCBBBCCCCC@CCBB?@????@AB>B@C@A>ACBBCBBB@BBBBBA>BD?BBB>BAAAA8==:488888(7<9:;;;BBAAA=D=C@??<?;>>A@@=@@@@CBB?B?CCD=AAA?BBBBBCB>>???>ABBAA=>>A???AF=A=888?B?B:::BBBCBB
@ATNG8:03969:01987
GATGGTAGTACATGATAGACGACACCAGAAGATCAGGAACTCTAGAAGAATTCAGATTTTTAACACGAGAGTAAACGTAAAAAGAAGGTTTTATAAGACTCACGTTAACAATATTGCAGCAGTACGCACACAATCGAAGCGCAGTAATGATGGCTAGTGTAACTAGCAAGAATACCACGAAAAGCAAGAAAAAGAAGTACGCTATTAACTATTAACGTACCTGTCTCTTCCGAAACGAATGAGTACGATGAGATCTCGTGTGCTACCATCGATGGATCTGAGTCT
+
;;>>8<;;;=>>B=CDCFEC;;;BB=@CC>BBBBBB?B>AACCBBB?BB?B@CABACLFF5B>BAAACBCBCCC?BBBBBBB2BCGJBDDD<CCC@AABBBCCCD@B?BB@BBB>AAB>?ABCDCCCCCCCC@CCED?A???AAAA?@@@996:@???AA@=BBBBBB?BA<8884:7////)///(/5553(2729...678<>=A=@@==:<:?ABBBACBBBCBA=A=;::.;BB@??ABBBBBBBBFBBBBB@??CB;;;@@7;;B>>>C@CBAAA:;;CB
@ATNG8:03923:02054
GATGGTAGCAGACGTGACAGAGCGCCAGAAGATCAGGAACTCTAGAAGAATTCAGATTTTTAACACGAGAGTAAACGTAAAAAGAAGGTTTTACAAGACTCACGTTAACAATATTGCAGCAGTACGCACACAATCGAAGCGCAGTAAGGATGGCTAGTGTAACTAGCAAGAATACCACGAAAGCAAGAAAAAGAAGTACGCTGTTAACTATTAACGTACCTGTCTCTTCCGAAACGAATGAGTACGATGAGAGAGCTCTCTCTACCATCGATGGATCTGAGTCT
+
CCDD@CBBBDCCHCGCCBBCDCCCC@AA@>ACBBBB?B>BBCAABC?CC?A?BBBBBBBB1@>;AFCB?????A:BBBBBBB2AC>B5;;;.;CD@CCCDBCBBC?C?BC?BBB=AABBB@@AEDDDCCCCC?CCCD?AABBBBBC>C?BA@>ACBBBCCC?A@AACB?AC>@?A=??8992:<<988898(8>9>;;;@@@BB;?;?AAA=A=>>?@@=>>888?>8=:<<;5=;:5;BA==>??@@@@@@@>><>>>?<995517<==AAD=A9;;ABA=>>
@ATNG8:03929:02030
GATGGTAGTACATGATAGACGACACCAGAAGATCAGGAACTCTAGAAGAATTCAAGATTTTTAACACGAGAGTAAACGTAAAAAGAAGGTTTTACAAGACTCACGTTAACAATATTGCAGCAGTACGCACACAATCGAAGCGCAGTAAGGATGGCTAGTGTAACTAGCAAGAATACCACGAAAGCAAGAAAAAAGAAGTACGCTATTAACTATTAACGTACCTGTCTCTTCCGAAACGAATGAGTACGAGAGTCAGAGCAGAGCTATCGATGGATCTGAGTCT
+
/::;4::6666<<;;;<=>>=>>@C=B;;59=9///)/)/8888::798065//(///777$5.5;<;<<B595<8@996>>>+>@:>8A<=2<AA?@;66<=C@@??@BB?CBB>ACABABBBCCDCCCCCC@DCCC?BAAACDCC>A>A@@=@CDCBCCD?ABBB>?<?G>AAC?BA??=5<<=899:9::%0>;>00/A=EBB=D:>>AA<@<>>BCC@BCCBBBBAG@AAC>BBB?BCBABABBCCBA@ABBBBB@AAAAB@A;=??A<A@?@@AA::;
@ATNG8:03929:02034
GATGGTAGGCGAGAGTGAGACGCAGTACTCATTCGTTCGGAAGAGACAGGTACGTTAATAGTTAATAGCGTACTTCTTTTTCTTGCTTTCGTGGTATTCTTGCTAGTTACACTAGCCATCCTTACTGCGCTTCGATTGTGTGCGTACTGCTGCAATATTGTTAACGTGAGTCTTGTAAAACCTTCTTTTTACGTTTACTCTCGTGTTAAAAATCTGAATTCTTCTAGAGTTCCTGATCTTCTGGATGCACTCATGTGCACCTACATCGATGGATCTGAGTCT
+
9ABB?CDEACCCCBAABBADBBBCCCCCCBCB?BCD@BB>B>BBBBBBB>BBBBB>B@BDBB?B?BCBCBBBB>;>>>>>.>@<@@AA9@BCC>BBB??@6::;@@@<AAAA>>>A5::?;C;;;;<>666<ABDD:>>>==>>>>@@@D>>>@8:;?<AC=B<>::;A@@==9=?@@@5@<A<:6666)6:333)--6---7:9=:>BCB/A??@A<A<?@<???@@@?:=8<?===>;>>><>AAAA=:9667;;<661666799===@<>>>@@A@@A@
@ATNG8:03932:02026
GATGGTAGCACGAGTCACTCATATCCAGAAGATCAGGAACTCTAGAAGAATTCAGATTTTTAACACGAGAGTAAACGTAAAAAGAAGGTTTTACAAGACTCACGTTAACAATATTGCAGCAGTACGCACACAATCGAAGCGCAGTAAGGATGGCTAGTGTAACTAGCAAGAATACCACGAAAGCAAGAAAAAAGAAGTACGCTATTAACTATTAACGTACCTGTCTCTTCCGAAACGAATGAGTACGTGTGCGACGTGTCTCCTACCATCGATGGATCTGAGTCT
+
6A=CACCBCCCCECCBCCCCCCCCC@CDD@CCCB@@>?@BBCACBD@BB?B>>>?@@AAB3B@CCCAAAACBBB;BABBDCC5CC=B5;;:.;CC?BBBBDDEDE?A>CDABBB<??ABBECCC@BDDCCAA=BBBB?BAAAAAAB>C@C999:DCBBCAA=BBBCBB?BB>AA@8>?999+9<<:888988%/<7=///=<@?B<?<>>@@:=:>BBBB@CCBBBBB<?<??<6=9939BBBBBBABBBBB@>>>??AAAA<@@@;@>>@>@>=A<<;AA@555
@ATNG8:03937:02020
GATGGTAGCACGACACGACGATGTGTACTCATTCGTTTCGGAAGAGACAGGTACGTTAATAGTTAATAGCGTACTTCTTTTTCTTGCTTTCGTGGTATTCTTGCTAGTTACACTAGCCATCCTTACTGCGCTTCGATTGTGTGCGTACTGCTGCAATATTGTTAACGTGAGTCTTGTAAAACCTTCTTTTTACGTTTACTCTCGTGTAAAAATCTGAATTCTTCTAGAGTTCCTGATCTTCTGGTATGACTAGTGTACTACTACCATCGATGGATCTGAGTCT
+
5@BB?CBCJGCB?BCC@@@;9:BICCCCBCBC@CCCC=CC?B?ACBBBBB?BBBBB?B?BCCC<A<A?ABBBBBB@BBBBA2:91:678(6999?BGE?BB?B?==<;9=;@@>@>>;A>>:>;A>>>>;;;;A???9>>?>>>;::CCAAA?>?;>===CC=>;>>>>??C>>9?9999299A4<;;99*9=666.666///97-//;;;,99>?C<@:>>;>@@@>>><@<>>@@@@;>>A=???<>>>@AAA??>@>@A=<8<@>>A>>:>?>>>;;;;;
@ATNG8:03937:02026
GATGGTAGGCGACATACATACGCGCCAGAAGATCAGGAACTCTAGAAGAATTCAGATTTTTAACACGAGAGTAAACGTAAAAAGAAGGTTTTACAAGACTCACGTTAACAATATTGCAGCAGTACGCACACAATCGAAGCGCAGTAAGGATGGCTAGTGTAACTAGCAAGAATACCACGAAAGCAAGAAAAAGAAGTACGCTATTAACTATTAACGTACCTGTCTCTTCCGAAACGAATGAGTACTCTCAGACGCTCGTCCTACCATCGATGGATCTGAGTCT
+
6CCC?CDD@D9;;DECCCCCCAAAA>ACD@CBCBCC@C@BCCBBAC?BB<A>BBCCCCCC1C?CCEEDCCCCCC>CCCCCCC1B@=@:>>>7@AD@BBBBDCBCB>A>@B@CBB<?=BBBBBCCCCCCCBBC@DCCD?CAAABBAB?D@CBB?BBCCCCCC@DBAAAA@BB>@??8==;<<7===;99999(9@;>898B@@@A<?<@?BB<><>ACCB@CCBBAAA?B?BCE>DAA=BBBBBBBBBC???@BBBBB??A7=??:?@@@A@@:>??A@??;;;
@ATNG8:03947:02046
GATGGTAGAGAGACTGTAGCGCACCCAGAAGATCAGGAACTCTAGAAGAATTCAGATTTTTAACACGAGAGTAAACGTAAAAAGAAGGTTTTACAAGACTCACGTTAACAATATTGCAGCAGTACGCACACAATCGAAGCGCAGTAAGGATAGCTAGTGTAACTAGCAAGAATACCACGAAAGCAAGAAATAGAAGTACGCTATTAACTATTAACGTACCTGTCTCTTCCGAAACGAATGATTACGATGAGATCTCTGTGCTACCATGATGTATCTGAGTCT
+
;B>B?>B=BCCFCCCBBB@CBBBBE=BBB?@@????9?9@@>@@?>9==9=5<==?@CCC+@6B>>BAAA@@@@9@A@@@@@1@I>C5;<<-:<;2:BCDDEDBB<@;@?;@CCACBBBCBBBCDBBBBDBB>BABA?BBAAACBC@C@CCCCDCDCCCCC@BBCBBB?BC????=??BBB=A@@<@@@;BBBA?BBAAACBBB@C@CDDD@B?AAABC@CAABAAA392:::,99929BCC?CBB@AACAAADB>>>A>>>?D=;:///77<===??>===
@ATNG8:03959:02033
GATGGTAGTATATCGCGTCGCTATCCAGAAGATCAGGAACTCTAGAAGAATTCAGATTTTTAACACGAGAGTAAACGTAAGAAGAAGGTTTTACAAGACTCACGTTAACAATATTGCAGCAGTACGCACACAATCGAAGCGCAGTAAGGATGGCTAGTGTAACTAGCAAGAATACCACGAAAGCAAGAAAAAAGAAGTACGCTATTAACTATTAACGTACCTGTCTCTTCCGAAACGAATGAGTACGTGTGACGTACGTGAGCTACCATCGATGGATCTGAGTCT
+
:>@@:>BCC>CCCFCBBCBCCAA@E?A;;:;DCBAA?A@BBBCCCC@BD@D?BBBA@@@@2@>ABBBBBABBBF>AABB@BC@CC<A4;;;-;BB?BBBBDCEDD?D@CC@CCCACDBBBCCCDCCCCBBBC?BBAA=BBBC@A@B=A?A@@>ACAAACBB?BCC@@?>BC>BBB=<=@AA5<<;6;::;;;'8;9=///=<@=>:=;>A??:=9=>C@A<@A@A@BB?B?@@?8@::7:ABBCCCDBBBBBBBCCBBBC@@ABBB?BBBBBCC?C@@@CBBBAB
@ATNG8:03962:02041
GATGGTAGTCTCAGATAGTCTATAGTACTCATTCGTTTCGGAAGAGACAGGTACGTTAATAGTTAATAGCGTACTTCTTTTTCTTGCTTTCGTGGTATTCTTGCTAGTTACACTAGCCATCCTTACTGCGCTTCGATTGTGTGCGTACTGCTGCAATATTGTTAACGTGAGTCTTGTAAAACCTTCTTTTACGTTTACTCTCGTGTTAAAAATCTGAATTCTTCTAGAGTTCCTGATCTTCTGGTAGAGCGTGCATATATCTACCATCGATGGATCTGAGTCT
+
CBBB:CCCBCBCBDCCCBBBBBCBAACCCCA@<@AAB>BC@C@CCBCCCD?CCCCC?B=AABB?B@BBDCCCDBA<99997)8?<A@AA=AABCAFGC@CC?:9;CCEACCCCCCBB@BCC@C?EDDCCBBC?CCCD?CBBBBBCCBCCBBABAC@BBB?AA=A>AABBCDDBC?BCFFF;B=@<::::*;BBBC>CCCCCCCAAA@BBBB5DAAACACACC@CCBBBA@>@@AAACCE<@?B@AACCCBBBBBBBCCBBBB@@<?A@ABBB?BBBBBBBCBB
@ATNG8:03968:02047
GATGGTAGGCGAGAGTGAGACGCAGTACTCATTCGTTTCGGAAGAGACAGGTACGTTAATAGTTAATAGCGTACTTCTTTTTCTTGCTTTCGTGGTATTCTTGCTAGTTACACTAGCCATCCTTACTGCGCTTCGATTGTGTGCGTACTGCTGCAATATTGTTAACGTGAGTCTTGTAAAACCTTCTTTTTACGTTTACTCTCGTGTTAAAAATCTGAATTCTTCTAGAGTCCTGATCTTCTGGATATGAGTGACTCGTGCTACCATCGATGGATCTGAGTCT
+
;BCC@CCC@EDCB<<6BBBCBBBDBBBCCCAA?@BCD>BB?B>A@@BBAA>ACBBB?B?BBBB>B>BBBBBBBA=9<=?=?/?>9>7870:C@?<@AC??>9>>>?8868??=@@>=9?AA6868???>>>?;=<=?9>;>::;??AAAAA=>>D<:::<AD=C9>=??ACA??8>99:9-:6<8=@>@>.>A5560688///;88><ADDC/>>?=@7=9//,/88;==<@=AA@@>>7>>A;??>=>=>AA>>>@@@??@@A;AAAA@>><>@@===><;;
@ATNG8:03968:02067
GATGGTAGCTCTGCTCTGACTCTCGTACTCATTCGTTTCGGAAGAGACAGGTACGTTAATAGTTAATAGCGTACTTCTTTTTCTTGCTTTCGTGGTATTCTTGCTAGTTACACTAGCCATCCTTACTGCGCTTCGATTGTGTGCGTACTGCTGCAATATTGTTAACGTGAGTCTTGTAAAACCTTCTTTTTACGTTTACTCTCGTGTTAAAAATCTGAATTCTTCTAGAGTTCCTGATCTTCTGGTATACACACTCGCTCGCTACCATCGATGGATCTGAGTCT
+
;CB<9ABB@A;;666<9;;;55599::54388-34990:<8=856666<<166><<7<69955068===666<:<744449$9=38<?>6>;9;6;:<7:@459@AAB@CDCCCBBB@BBD9;8;BBBAAAB@CBBB?DD;;;B;<;BAABBBDD@DAB>AB?B?BBB@@ABBB@BCCFG;A<A>;;;;<*;@BBB<A@@?AB9955.9599'9;;00)/4:97=@AAA994::?AABBBAB@B@CCBBCCCBBBBA@@@@@AAA?BBBBBCC@CB@??AA???
@ATNG8:03924:02098
GATGGTAGTGATACAGATCAGACACCAGAAGATCAGGAACTCTAGAAGAATTCAGATTTTTAACACGAGAGTAAACGTAAAAAGAAGGTTTTACAAGACTCACGTTAACAATATTGCAGCAGTACGCACACAATCGAAGCGCAGTAAGGATGGCTAGTGTAACTAGCAAGAATACCACGAAAGCAAGAAAAAGAAGTACGCTATTAACTATTAACGTACCTGTCTCTTCCGAAACGAATGAGTACGATGAGAGAGCTCTCTCTACCATCGATGGATCTGAGTCT
+
CBBB@BCCCCCCCCCCCCCBBBBBC?CBB?BAA?>?=??BBDBB@@=BC?B?>>?AAAAB+@8AABBBAA>@@C:AACCCCC5AA=@5;;;-;CEADBBBBBDDD@C?AA?CBC@CAABCCDBBCCDDDCCC?CBBB?CBAA>>>?=@?B@A?ABBDCCBB?BBBDBB=@A;878:??<<<8>>@;:8888(7>;C;;;@@>>>8=:=>?D3858ABAA?BA@@@BB@C?BBC=B??=?BBBBAAABAAABBBB@@>>>A@@@??<?AAAAAC=AAAA>>>>>=
@ATNG8:03926:02084
GATGGTAGATATATGCACGCTCTACCAGAAGATCAGGAACTCTAGAAGAATTCAGATTTTTAACACGAGAGTAAACGTAAAAAGAAGGTTTTACAAGACTCACGTTAACAATATTGCAGCAGTACGCACACAATCGAAGCGCAGTAAGGATGGCTAGTGTAACTAGCAAGAATACCACGAAAGCAAGAAAAAGAAGTACGCTATTAACTATTAACGTACCTGTCTCTTCCGAAACGAATGAGTACACACTCTCATATGACACTACCATCGATGGATCTGAGTCT
+
5=?@;CDBBBDEBBBBCCBBBCCAA>ACC?CBB@@A>A@CBBBBBB?BB=@=?>?BBCCC1A>=BAB>>AAAAB:@=BAAAA0:;5:2;;;*:>>9?AABCCCCCAH@::9;CC=AABBBBDCCCCCCCDBB?CAA@?A??>?@@@9@=A@@=@CFCDCDA=BBBBBB?BB>@@A9>>>><8:9:=ABBBB/@@=?;;;AAA=>:>:>=AA9<7<>BBB?BBBC@CC?C?CCC:AAA?CCDBAAABBBBAA@B<>?=BABBBBBB>BBBBCBB?ABCDBAAAAB
@ATNG8:03928:02096
GATGGTAGTGATACAGATCAGACACCAGAAGATCAGGAACTCTAGAAGAATTCAGATTTTTTAACACGAGAGTAAACGTAAAAAGAAGGTTTTACAAGACTCACGTTAACAATATTGCAGCAGTACGCACACAACTCGAAGCGCAGTAAGGATGGCTAGTGTAACTAGCAAGAATACCACGAAAGCAAGAAAAAGAAGTACGCTACTTAACTATTAACGTACCTGTCTCTTCCGAAACGAATGAGTACTATGTAGAGCTCTATACTACCATCGATGGATCTGAGTCT
+
/797299;=ABB==6?>>@B=<<>>255<9;:??>?4=49::888=7==8=7797773333#36877?85222::088>C@@?+@C@C<@@@8ADE?CCCCCCBCC@C?AA>@@@=A@=>@999DDCCB@@@@000@00,0@@@CBBB?C@C;<:;BABCDAA=??=><9333/378178988/333,/....$.33...5777...29273356:8;<B==9==<>;;;+/+/9:2:::6=;@@?@BB==8<B@@==8?@A=<9>793966599??B@AAAAABBB
@ATNG8:03930:02083
GATGGTAGAGTATCATGTGTATCTCCACGAAGATCAGGAACTCTAGAAGAATTCAGATTTTTAACACGAGAGTAAACGTAAAAAGAAGGTTCTACAAGACTCACGTTAACAATATTGCAGCAGTACGCACACAATCGAAGCGCAGTAAGGATGGCTAGTGTAACTAGCAAGAATACCACGAAAGCAAGAAAAAGAAGTACGCTATTAACTACTAACGTACCTGTCTCTTCCGAAACGAATGAGTACGAGAGAGCACACGTGTCTACCATCGATGGATCTGAGTCT
+
----(-//99955/;///7:94444.443:5333338398<>;??BA=@A4;455;::<<<+<8;;ABDDD>BB@,4444444$49./)/38///:6;77:?;;;;7;5;>295?49=;<<@@CBA;;:=B==8?>8837<7378;84<:>00+0/99//7=5888:8828=6333155222'255022222$.50....86555:>4;;>;>==@ABBC?AA;;;AC>?45590444.4<<555=5//98////;98:<=<<=861:////85.5599865...
@ATNG8:03932:02100
GATGGTAGTATATCGCGTCGCTATCCAGAAGATCAGGAACTCTAGAAGAATTCAGATTTTTAACACGAGAGTAAACGTAAAAAGAAGGTTTTACAAGAACTCACGTTAACAATATTGCAGCAGTACGCACACAATCGAAAGCGCAGTAAGGATGGCTAGTGTAACTAGCAAGAAATACCACGAAAGCAAGAAAAAAGAAGTACGCTATTAACTATTAACGTACCTGTCTCTTCCGAAACGAATGAGTACGTGTGACGTACGTGAGCTACCATCGATGGATCTGAGTCT
+
<>49059;<;<9HCCCCCCBCCCBD@ABB>BBCB;;:;?BB@@@@B=??<?<=@?;=>=>+=4448::;==BB@:==99999.:C=B4:::*0><2/0)/7;;<992:2:>9?AC6::::;BBCDBBCCBBA@<@B;;;8:BABCC::4;=@;;6;BBBBCCC?BBBBBB=>>=5?<>8>A?@C:=:84767777%6:7:556@>A==6:78=@A;A<>>BBBHECCDCA@6:39::/9>=3997AAA>>>A>=<?:000::888>>>C@>>>=@@@<A>==B?A@@>
@ATNG8:03934:02094
GATGGTAGCGCATATCAGCGCAGCCCAGAAGATCAGGAACTCTAGAAGAATTCAGATTTTTAACACGAGAGTAAACGTAAAAAGAAGGTTTTACAAGACTCACGTTAACAATATTGCAGCAGTACGCACACAATCGAAGCGCAGTAAGGATGGCTAGTGTAACTAGCAAGAATACCACGAAAGCAAGAAAAAGAAGTACGCTATTAACTATTAACGTACCTGTCTCTTCCGAAACGAATGAGTACTGCGTCTCACTCTCGCCTACCATCGATGGATCTGAGTCT
+
BB=D?B;666?DBBBDECCCCCCCC=CCD@CCCC??=??BBCABBB?@@=?>BBDAAAAA5AADDCBBBDDCCC=CCCCCCC3BB=B4;;;-;BC?BBBBCCGCC?B?AD?BBA?BBBBBAAABBCCCDBBB@DBBB@C???@??C494:::4;BBBCBBD?BBBBBB>AA>BCC<@@>=<3=>@;9:999(9@?B:::B@B@@:=:>AAA<@<@>BBB@BBBBAAA=@=@@@<ACF@CCCCAAABBBBBBBCAAADDCCC?DBB?BBBBDCD@CBBBBBBBBB
@ATNG8:03938:02100
GATGGTAGCATCATGCATATCTCACCAGAAGATCAGGAACTCTAGAAGAATTCAGATTTTTAACACGAGAGTAAACGTAAAAAGAAGGTTTTACAAGACTCACGTTAACAATATTGCAGCAGTACGCACACAATCGAAGCGCAGTAAGGATGGCTAGTGTAACTAGCAAGAATACCACGAAAGCAAGAAAAAAGAAGTACGCTATTAACTATTAACGTACCTGTCTCTTCCGAAACGAATGAGTACGTGTGCGACGTGTCTCCTACCATCGATGGATCTGAGTCT
+
6CBC?CBBBBBAA0//:==@AAAAD>@AA?A@@@:979<AA?????>??8?2;<;78333$34897AAA@@@@@9;:@BCCB5BB@CACBC<BBCBCCBBCC;;<<@>AC@BBB>@@DBBBBCCCCCBB@::6;;;@@CC??@EDF>@<@00,0@<:<?AA<B@@=;=8==8==>8;;;;;)77;1755656$5949525987989>9;:::4;8=>BBB@CBA@@@A381777*3;;-737>>?@?@??>>???:999<8818;;8=>>=B@@<@@>==???>>
@ATNG8:03942:02073
GATGGTAGTAGTACACTAGTCATACCAGAAGATCAGGAACTCTAGAAGAATTCAGATTTTTAACACGAGAGTAAACGTAAAAAGAAGGTTTTACAAGACTCACGTTAACAATATTGCAGCAGTACGCACACAATCGAAGCGCAGTAAGGATGGCTAGTGTAACTAGCAAGAATACCACGAAAGCAAGAAAAAGAAGTACACTATTAACTATTAACGTACCTGTCTCTTCCGAAACGAATGAGTACTGTATCTATGTGTGCGCTACCATCGATGGATCTGAGTCT
+
<CCC@BDBBBDCCCCCCCBBBBCCC@CCC@CCCC::8;8;;CBBAB@BB?A??=<89999):;AABBBBCCCCC>BBBBBAA0AA>A5;;;*:<;6666=??==B?B?BC@AAA=????ACGDCCBDCCCBB?BDBB?BBBB@@AC<A<@??<@CDBBBCB?BABBBB?BC>@@A9>=89829<>988888(8@9A;;;@@ABC<A<AA??;@<A?>?@:>;;;;;;7=;<<95<<<:=AAC=<<AAA?@A;;;><==>>>>@AA<??===?C9>>>A>??>@>
@ATNG8:03942:02089
GATGGTAGATATATGCACGCTCTACCAGAAGATCAGGAACTCTAGAAGAATTCAGATTTTTAACACGAGAGTAAACGTAAAAAGAAGGTTTTACAAGACTCACGTTAACAATATTGCAGCAGTACGCACACAATCGAAGCGCAGTAAGGATGCTAGTGTAACTAGCAAGAATACCACGAAAAGCAAGAAAAAGAAGTACGCTATTAACTATTAACGTACCTGTCTCTTCCGAAACGAATGAGTACTGTATCTATGTGTGCGCTACCATCGATGGATCTGAGTCT
+
BB=?:?CCBCCCCBBBBCCCEBB@@>@CK@AAAA@?>A>AA@BBAA>AC@C@?@?BBBBB+B@A@???:AA:;:388;BDEF5CEAC>A@B9ADDACBCBEDDBB?B@BB?BCC<@@BBBCCCBAACCCCCC?CBAA9::;9CCAA>B@C;;<ACCCECC@DDDBCC@??9???9=@9:::+:9:9:::::(89198::BADAC6866=AA:>:>@BCC@DBBBAAA4:4999.:@@=ACBBDBBBBBBBBAAABBBBBBA>?AD=AA?>>>B?B@@?A???CE
@ATNG8:03942:02119
GATGGTAGTAGTACACTAGTCATACCAGAAGATCAGGAACTCTAGAAGAATTCAGATTTTTAACACGAGAGTAAACGTAAAAAGAAGGTTTTACAAGACTCACGTTAACATATTGCAGCAGTACGCACACAATCGAAGCGCAGTAAGGATGGCTAGTGTAACTAGAAGAATACCACGAAAGCAAGAAAAAGAGTACGCTATTAACTATTAACGTACCTGTCTCTTCCGAAACGAATGAGTACGAGAGAGCACACGTGTCTACCTTCGATGGATCTGAGTCT
+
/;@A@C96;C>>666;==<==666;:>==6;95555496;::==<@5:8.4.3=9;;?>=+=8===??CC888@9<<44444$4;8=8=<;465949<<555:99)/)00///)/;;9;<?=>>AA@@A@=900//1:::::==?8;8;00)/::>?:??@DB?=87==;<7707778;/33:6989=8.;;7556678<?=A=ABB@<<9::776+/////9:1928==0@75,27:7::77777556686657...67773:6;>;970557555/..5
@ATNG8:03950:02090
GATGGTAGGACGAGCGTCTGAGAGGTACTCATTCGTTTCGGAAGAGACAGGTACGTTAATAGTTAATAGCGTACTTCTTTTTCTTGCTTTCGTGGTATTCTTGCTAGTTACACTAGCCATCCTTACTGCGCTTCGATTGTGTGCGTACTGCTGCAATATTGTTAACGTGAGTCTTGTAAAACCTTCTTTTTTACGTTTACTCTCGTGTTAAAAATCTGAATTCTTCTAGAGTTCCTGATCTTCTGGATATGAGTGACTCGTGCTACCTTCGATGGATCTGAGTCT
+
;B>D@C@A?ACCDCBBA@@EMDDD@CABCB;;7;AAA<BB?B@@AABBCC@AAA00-0<@BAC@C@DCCCC:90A?A@BBB,00-0>>@8BBBB@CGF@CC@BBABCG@CCBBBBBCACCB@B@CCCBBB@@?@BBB@DBBBBB@@@BBBBBCCC@@@@@BB?B>AABBCDDBB<A;;;;.;=A=;;;<;;%;@BCC>CBBBDCBA@@?BFFF5BBBBCACACD@BBB:::C?C@CBAACE?C?A?BCCCCBBBBBBACD?:9:BC@C@BBBBC?A@CCCECBBB
@ATNG8:03951:02084
GATGGTAGCGCATATCAGCGCAGCCCAGAAGATCAGGAACTCTAGAAGAATTCAGATTTTTAACACGAGAGTAAACGTAAAAAGAAGGTTTTACAAGACTCACGTTAACAATATTGCAGCAGTACGCACACAATCGAAGCGCAGTAAGGATGGCTAGTGTAACTAGCAAGAATACCACGAAAGCAAGATAAAGAAGTACGCTATTAACTATTAACGTACCTGTCTCTTCCGAACGAATGAGTACCTCTCAGACGCTCGTCCTACCATCGATGGATCTGAGTCT
+
CCCD@C;66<@CCCBBBCCCBBBBE=CBB?BCBBBB?B>@@CBCBB>BB>B>B@@>>>>>0>@DBBBBFCCCCC>CCCCCCC5BA=B4:;;.;CC?BCCCBBBBB?B?BB?BAA>ABBBBBBBDBBBBCBCCADABB?A???B@@@<A=A::8;CBBCCCC?ABDCBB>AA?BBB?B@??>3>>@=@ABBB>BC>ABAC?>BBC@CADA@@?B?BCCCC@CCBBBBB>A>AC?ABB?AAABBAA=AAA?AABBBBBBBAB<@:87:>>>=AA=A=AA@A>?=>
@ATNG8:03955:02107
GATGGTAGTATCTGCACACTCTGTCCAGAAGATCAGGAACTCTAGAAGAATTCAGATTTTTAACACGAGAGTAAACGTAAAAAGAAGGTTTTACAAGACTCACGTTAACAATATTGCAGCAGTACGCACACAATCGAAGCGTAGTAAGGATGGCTAGTGTAACTAGCAAGAATACCACGAAAGCAAGAAAAAGAAGTACGCTATTAACTATTAACGTACCTGTCTCTTCCGAAACGAATGAGTACTACTCTCAGAGACACACTACCATCGATGGATCTGAGTCT
+
;=??=ACBBCCCCCDDGBBBCCACC@DDD@CBBBBB@B?BBC:::A>??9?=999BCEDD2A>ACBABBBBBBD:?;ACCCD5CC@C@DDD;HEE@CBBBHCBCC@B?BB?BCD?BBAABBBBHJCCCBBBA>A;;;=@@@@ACBC?B?@>>9>AAAABBB?B?@?A><995///)/-3;:.7//)/9999*6;09///;;==><@=AAAA1616=B;;:;CCEDBB?B?BCD>DCD@:::BBFBABCBBBBBBCCAB>>>:::=:=A@@==A?@@AA???BCC
@ATNG8:03958:02093
GATGGTAGTGATACAGATCAGACACCAGAAGATCAGGAACTCTAGAAGAATTCAGATTTTTAACACGAGAGTAAACGTAAAAAGAAGGTTTTACAAGACTCACGTTAACAATATTGCATCAGTACGCACACAATCGAAGCGCAGTAAGGATGGCTAGTGTAACTAGCAAGAATACCACGAAAAGCAAGAAAAAAGAAGTACGCTATTAACTATTAACGTACCTGTCTCTTCCGAAACGAATGAGTACTACTCTCAGAGACTATCTGAGACTACCATCGTTCCTTCTGAGTCT
+
AC;=:BECCDCBBCDDECBBBBEDD@A@A@CBBB>>:?=A@AABA@<AC@B?AAAAAAB;+:7888;;9AABBB;=>BBCCD2BA=A5;;;*:@A>BCCCCDD@A?A@CD@CCC=A@BBB@AABB999BBAA>A@?>9?>>===>>:@?C??>?BBBB??B=B@@@==8<=9;:;7<<8887(778189::::&6958///==CBA<A<AADC:>:<<ACC@CC@@@A@;@>@@@9@CC=@@D@@?ABBECCCBBBBBBAABBBDCBBBCCCCAD;;:A?A?A>??AABBBB
@ATNG8:03958:02097
GATGGTAGGCGACATACATACGCGCCAGAAGATCAGGAACTTTAGAAGAATTCAGATTTTTAACACGAGAGTAAACGTAAAAAGAAGGTTTTACAAGACTCACGTTAACAATATTGCAGCAGTACGCACACAATCGAAGCGCAGTAAGGATGGCTAGTGTAACTAGCAAGAATACCACGAAAGCAAGAAAAAAGAAGTACGCTATAACTATTAACGTACCTGTCTCTTCCGAAACGAATGAGTACAGAGAGTACGATATGTCTACCATCGATGGATCTGAGTCT
+
<=BB?CCC@CABBGCCECCCCBCCCABBB@CCCBBB?B@CCC=BBA=8859?A@BBBBCB3B?BBBBCCED>>>7=A>??@@0@A>B;AAA9ABB@AA@EBBCBDAC@BB?BCC>AAAABCCCCCCCCCCAA=BDDE?BA@@????=@<B??=@CCBBCAB?BBBBAA?BC>==>498<==8?=>;888888%/<7<///==AAAD;??AA7:7;?BBB@CBBBBCB=?>???9?AA?BBBBCBBBCBBBBBABBBBBAA@;;=C;@<==?@A=AAA>>>>>>>
@ATNG8:03960:02091
GATGGTAGTGTCATATGAGAGTGTGTACTCATTCGTTTCGGAAGAGACAGGTACGTTAATAGTTAATAGCGTACTTCTTTTTCTTGCTTTCGTGGTATTCTTGCTAGTTACACTAGCCATCCTTACTGCGCTTCGATTGTGTGCGTACTGCTGCAATATTTTACGTGAGTCTTGTAAAACCTTCTTTTTACGTTTACTCTCGTGTTAAAAATCTGAATTCTTCTAGAGTTCCTGATCTTCTGGGATATGTGCGCAGTGCCTACATCGATGATCTGAGTCT
+
@9A;:??;66=<>><;;;=>>>BAAAB<;?89259993;=9>8666>>==466<<>;>:>>>B>B?BBBB===<<7:8888);?:?ABB;0000)/::5/91665=@=9=@>=>>>>9<@@:>:>>>@A@BB>BBAA<@@BCDGFDJCCBB@>>A=A@A@@-00<::>?A@@384333&3-3-33333$39?AB>BBBBB99:CC@CCCD3C::9A;@7>>>=:9:867;@<?>?AAC==76607///8//5@@52/33.3...2229,-----557677
@ATNG8:03969:02111
GATGGTAGTATAGAGCTCTACATAGTACTCATTCGTTTCGGAAGAGACAGGTACGTTAATAGTTAATAGCGTACTTCTTTTTCTTGCTTTCGTGGTATTCTTGCTAGTTACACTAGCCATCCTTACTGCGCTTCGATTGTGTGCGTACTGCTGCAATATTGTTAACGTGAGTCTTGTAAAACCTTCTTTTTACGTTTACTCTCGTGTTAAAAATCTGAATTCTTTCTAGAGTTCCTGATCTTCTGGGTCTACGCTCGTCGCGCTACCATCGATGGATCTTGAGTCT
+
==>@;DCA;<<;>>B<<<@==BB;99::;<<=9AA@B<?=:=7///668838983:485;;:;=@@B=999/..7236555(3939<==0<B>>:>?>:>A188==>>=BAA@@@?=9?@A;=;>>>A@???;@BAA:><>>@9:;>>@@C::;>;>??=>>;><@@A?>>>@@;?>>>>5><A<@@@@@/@A9991996///733617<<<,=:=>>:@9888'5878333-3(--98;;:=<>:39>@@>>>@@>=76666679499;666<9;=6603722,,
@ATNG8:03969:02114
GATGGTAGCTCGCTGATGATATCTCCAGAAGATCAGGAACTCTAGAAGAATTCAGATTTTTAACACGAGAGTAAACGTAAAAAGAAGGTTTTACAAGACTCACGTTAACAATATTGCAGCAGTACGCACACAATCGAAGCGCAGTAAGGATGGCTAGTGTAACTAGCAAGAATACCACGAAAGCAAGAAAAAGAAGTACGCTATTAACTATTAACGTACCTGTCTCTTCCGAAACGAATGAGTACTATAGACTATCTGAGACTACCATCGATGGATCTGAGTCT
+
6>;?=ADCBB=CCBBBGCCCCCDBB?BBB@EED@@@>??BABAAAC@CC?B?BBA?@@@@2A?BBDBBBBBCBB>>=BBBCC0;;5;4;;;*:BB?AA@BCCCCB?C@CC?CBB?BBCBCBCBBCCCCDCCC?CBBB?BBBBBBBB>B?B??>@CCBBCCA?CAABBB@BB>BCC>A@999,9>>;98888(8@:A==>>>@??<?=A@@B7:7:?BBB@BBBBBBB??=???:?CB@AA@DCCCBBBBBBBBA?ACCCCCAAAC?CAABBBC?BBBBAAABBB
@ATNG8:03929:02161
GATGGTAGGACGAGCGTCTGAGAGGTACTCATTCGTTTCGGAAGAGACAGGTACGTTAATAGTTAATAGCGTACTTCTTTTTCTTGCTTTCGTGGTATTCTTGCTAGTTACACTAGCCATCCTTACTGCGCTTCGATTGTGTTCGTACTGCTGCAATATTGTTAACGTGAGTCTTGTAAAACCTTCTTTTTACGTTTACTCTCGTGTTAAAAATCTGAATTCTTCTAGAGTTCCTGATCTTCTGGTATACACACTCGCTCGCTACCATCGATGGATCTGAGTCT
+
;4>@=A@;<@AAAA;69;?CB>?D@999@@>>;?BCC<AB@C?@@;;;BB?AB@;;:;@BBAB7;7;BBBB;;9D499949$4939:@?45555.5999=B7;;BBBCACHDCDCCCACCB@C@CCBB;;;C@CCDC@EBBB@CDCDC;;;AAAA>ABC@DE@D?@@BBACGGC@CCCBC9A>A>;;;;;*;@ECD>AACCCDEBCC?CCCC5BBC@A=@?BB?BCCAAAC@C@AAAABB?BAB@BCBBAA@BCCCAAABBBBBB@CDBB@@A?CBBABAAA99
@ATNG8:03931:02120
GATGGTAGGCGACATACATACGCGCCAGAAGATCAGGAACTCTAGAAGAATTCAGATTTTTAACACGAGAGTAAACGTAAAAAGAAGGTTTTACAAGACTCACGTTAACAATATTGCAGCAGTACGACACAATCGAAGCGCAGTAAGGATGGCTAGTGTAACTAGCAAGAATACCACGAAAGCAAGAAAAAGAAGTACGCTATTAACTATTAACGTACCTGTCTCTTCCGAAACGAATGAGTACGATGAGAGAGCTCTCTCTACCACTCGATGGATCTGAAGTCT
+
9::;7;<<9=666>>>>CBB@@AAA=@@B=B:9:;:29;?>@?>??;@?,0*/=@@AA@A*;5;BBCC;96@?@7CBBB@<@,59.5.555&//;)/-----/9;6;9=<8=;:6:@>>@BBBBBBBIGIC@CCBB?B@@@BBAA>A@B;;8;BBBKDFD@CCBCBC?;;7:AA;>>999,7;;8;;<;=.;?=@BBBBB=77178==<@696::ABB@BCCCCCC@B@;;;0::;577=:00//=////888<888888522.0------66,2355..).9..
@ATNG8:03932:02160
GATGGTAGACATATCGTACTCTCTGTACTCATTCGTCTCGGAAGAGACAGGTACGTTAATAGTTAATAGCGTACTTCTTTTCTTGTCTTTTCTGTGGTATTCTTGCTAGTTACACTAGCCATCCTTACTGCGCTTCGATTGTGTGCGTACTGCTGCAATATTGTTAACGTGAGTCTTGTAAAACCTTCTTTTTTTACGTTTACTCTCGTGTTAAAAATCTGAATTCTTCTAGAGTTCCTGATCTTCTGGTATACACACTCGCTCGCTACCATCGATGGATCTGAGTCT
+
4:::5;==CCBAABBABBC@@?BBBBCBCCAA9@999>=A9>:=BBBBBB<@@=0/*/3777@7?<??@AB955:45555'294;;;9>>*//...(...(.225522268=?@@@????BBC@C@CDCCBBCC@CDCC?BCCDCCAAADDDDABBB@CBB@BB@C@CDAA@BBBF@EBBCB8A9>4;;;;;;;#;@AAB=BBCCDCCCCC=AAAA,@AACCACADE@CBBBBCB@B@BBBBBB?BDD@CBCCCCCCCCCCCCBBBBBA?ACBB?@@@BBBBBBBCCC
@ATNG8:03935:02146
GATGGTAGTATCTGCACACTCTGTCCAGAAGATCAGGAACTCTAGAAGAATTCAGATTTTTAACACGAGAGTAAACGTAAAAAGAAGGTTTTACAAGACTCACGTTAACAATATTGCAGCAGTACGCACACAATCGAAGCGCAGTAAGGATGGCTAGTGTAACTAGCAAGAATACCACGAAAGCAGGAAAAAGAAGTACGCTATTAACTATTAACGTACCTGTCTCTTCCGAAACGAATGAGTACACATCGTCGTGTCGTGCTACCATCGATGGATCTGAGTCT
+
;CCD?CCCBCBEAABDCCCCDCCCC?CBB@ABABBB?B>AABBAA@@BB@B?BCBAACCC2C?BBBBBBBBBCF>C>BCCBB3AB=A<BBB9BBB>;:9BCCDBB@B@BC@BBC@BBBABBDDDEBBBCCCC@CBCB?CBBBAA@@<A?BCC?BCCCCCCA?AAABDC?BB>AA?8==888*:9:9=@AAA2>A;?888@>>>@7:7;AAA9=9=@AAA?B@@@ABB7:9:CC>CAA?BBBCBAACBBBBBDCCAAACBBBBBBB?BAAABBB?B?@@AAA@BB
@ATNG8:03937:02135
GATGGTAGACATATCGTACTCTCTGTACTCATTCGTTTCGGAAGAGACAGGTACGTAATAGTTAATAGACGTAACTTCTTTTTTCTTGCTTCGTGGTATTCTTGCTAGTTACACTAGCCATCCTTACTGCGCTTCGATTGTGTGCGTACTGCTGCAATATTGTTAACGTGAGTCTTGATAAAACCTTCTTTTTACGTTTACTCTCGTGTAAAAATCTGAATTCTTTCTAAGAGTCCTGATCTTTCTGGTATACACATCGCTCGCTACCAATCGATGGATCCTGAGTCCT
+
5;>>9?@@?;;;;;;=:::::///8899<<<?7<333(3739133333371773333,378;7B7<;822555.583555555$25,5;=68335(/.5058.5577AB<A???AAAA:??A9>68:A:::::;>;:;7;;?>>>@>>>>>>>>>C=A@@;>>=A<@AAA=999:5//////)-06069999(//666.666322,,,--888(239?C=B:99816//)-2,,,),,,-588.<66/6//.77853333337336=3608;//-;4;33-677;66/3
@ATNG8:03945:02128
GATGGTAGTCTCAGATAGTCTATAGTACTCATTCGTTTCGGAAGAGACAGGTACGTTAATAGTTAATAGCGTACTTCTTTTTCTTGCTTTCGTGGTATTCTTGCTAGTTACACTAGCCATCCTTACTGCGCTTCGATTGTGTGCGTACTGCTGCAATATTGTTAACGTGAGTCTTGTAAAAACCTTCTTTTACGTTTACTCTCGTGTTAAAAATCTGAATTCTTCTAGAGTTCCTGATCTTCTGGGTGTATCAGCGAGTATCTACATCGATGGATCTGAGTCT
+
;666:>>CC=BCDDCB@A;99CCABBBABBBA>ABCD?CHAC@CCCBC?>9@<>>D?B<?>982:055;<;;<<<258BAA2BB>BABC::89979BB=BC9;;9A@A=ADECBBBC?A@D@C@CCCBCCAA?ABCB@AABCECCAA@@@000@@;000:=>:=6:45559=<<5:55555$5.5.5555&55;<<3;;:566655<49999(95455495:<8=>>?C>B@B?AABBDA49:;:/::;@@A@BBCCECCBBA000A==@BB?B9::CBB???
@ATNG8:03949:02140
GATGGTAGTGTCAGTGCGCGTCGTCCAGAAGATCAGGAACTCTAGAAGAATTCAGATTTTAACACGAGAGTAAACGTAAAAGAAGGTTTACAAGACTCACGTTAACAATATTGCAGCAGTACGCACACAATCGAAGCGCAGTAAGGATGGCTAGTGTAACTAGCAAGAATACCACGAAAGCAAGAAAAAAGAAGTACGCTATTAACTATTAACGTACCTGTCTCTTCCGAAACGAATGAGTACGTGTGACGTACGTGAGCTACCATCGATGGATCTGAGTCT
+
9:::8<<<<<<<A<<;?==??;BAA?ABB?@@ACCC?C:;:AAA::8:A=A?AAA@@@@8A?BBBBAAAA999,9=@CCC9@@@C@BB<B;:8:A?@CBBBC<@<@@:@@?;@?ABDCCCFDHJGBBAA=@;;;5;@?@?BBB?CACAA>@DBBBBBD?BDBA>>;9939@A399AAA8999=>=BCBB)6716///==AAB;>:==ED<@;>;AA@<@;<;@DB5:3:::/9AA?BBBBCBC?@@DBBDCBABAAAA::9AA?BBABCEK>@@?BBBBB@>
@ATNG8:03952:02141
GATGGTAGATACTCGCTGATACACCGAAGATCAGGAACTCTAGAAGAATTCAGATTTTTAACACGAGAGTAAACGTAAAAAGAAGGTTTTACAAGACTCACGTTAACAATATTGCAGCAGTACGCACACAATCGAAGCGCAGTAAGGATGGCTAGTGTAACTAGCAAGAATACCACGAAAGCAAGAAAAAGAAGTACGCTATTAACTATTAACGTACCTGTCTCTTCCGAAACGAATGAGTACATAGATATACGTATAGCTACCATCGATGGATCTGAGTCT
+
49==8==@AAC@BAAA@@DDBBAB?BC>BBBBBB>B>BBBBBBB?AA>A?CCBBBBBB3B@AAACB???BBB9??BCCCC5DC?B6;;;6;AA=::9@BA@BB@B?CDACCC>AACCCDDCBBCDDAAAB@CBBC?BBBBBABB=A=A@@=@CCCBABB?BBCBBB?BB>?>?399<<<5???:;AAAA/==9=///<<?>>;>:=>@C<?;?ACCC@B@A@@BA4:7:AA<ACC@??>BBBBDBBAAACCA@>??A>>>AA?9=;;;AA@9>@@???@???
@ATNG8:03957:02132
GATGGTAGTGTCATATGAGAGTGTGTACTCATTCGTTTCGGAAGAGACAGGTACGTTAATAGTTAATAGCGTACTTCTTTTTCTTGCTTTCGTGGTATTCTTGCTAGTTACACTAGCCATCCTTACTGCGCTTCGATTGTGTGCGTACTGCTGCAATATTGTTAACGTGAGTCTTGTAAAACCTTCTTTTTTACGTTTACTCTCGTGTTAAAAATCTGAATTCTTCTAGAGTTCCTGATCTTCTGGATAGCGATGCGATATACTACCATCGATGGATCTGAGTCT
+
54:<8==CB>ABB>>CCDDBBBBBCBBBBA?@=@AAD>CC?A?BICEECC?CCBBB@C@BBBB?B@BCBBBBBA?=:::::)9@;>:>>7A=A@>B@A=AB@AAACCC@DCBBBEEC?CCC?C?CCBBB@@A>BCDC@CDCCCCCCCCCCDBB@@>ACC?CD@D>AABCCCCCC?B@>>>5>=@?CBDDDD)CBBBB<??CCCCD@AAACCCC5CCBBC@B?CGADBBBCCC@C=AABDCC>@@B?CDCDCCC@@ACCCCDCCCCB?BAAABBD@CCCBBBBCCC
@ATNG8:03963:02125
GATGGTAGCTCTGTCTGACTCTCGTACTCATTCGTTTCGGAAGAGACAGGTACGTTAATAGTTAATAGCGTACTTCTTTTTCTTGCTTTCGTGGTATTCTTGCTAGTTACACTAGCCATCCTTACTGCGCTTCGATTGTGTGCGTACTGCTGCAATATTGTTAACGTGAGTCTTGTAAAACCTTCTTTTTACGTTTACTCTCGTGTTAAAAATCTGAATTCTTCTAGAGTTCCTGATCTTCTGGCGCTTATGTATGTCGCCTACATCGATGGATCTGAGTCT
+
BBBC?BBCBBBICCDCBBBBCCCCCBCCCCB=A???:@C?C?CAAACCC>BBBBB>B>AABB?B?BBBA@AA??<>BBAB3>;:;7893;CAB?B@?:;<7<7<A>><>A?A????;>>>7;7;???@AAA;A>;;7;9;9;;>??>>@@@@?@;>==7@@;A7><>>>@?>@9>>>??2>8<466666(7>:::1966///<77;8====.<@@AA=B<>><>;;;66616599?@??:>=A<?://*/:::9>BBAAA;??AAAAA?@@=AA@@>>>@??
@ATNG8:03968:02122
GATGGTAGAGTATCATGTGTATCTCCAGAAGATCAGGAACTCTAGAAGAATTCAGATTTTTTAACACGAGAGTAAACGTAAAAAGAAGGTTTTACAAGACTCACGTTAACAATATTGCAGCAGTACGCACACAATCGAAGCGCAGTAAGGATGGCTAGTGTAACTAGCAAGAATACCACGAAAAGCAAGAAAAAAGAAGTACGCTATTAACTATTAACGTACCTGTCTCTTCCGAAACGAATGAGTACACATCGTCGTGTCGTGCTACCATCGATGGATCTGAGTCT
+
5AAB@BBDECCCCBCCBBBCCBBBB?BBB>BBCEA@<@?AADDDBB?BC@C@ACB999999$;>BCCCCCCCBCB:A9:;;;;*9A=C2<;;&9<<7<@<>=CCBB?B>BB>BBB>BB=>@CCCCBBBCDDBB>BBCF?ABCB????9@=@??>ABECCCBB?BBCBBB?BC>==;5;;7988*9993:>AAAA)==67/./;9@AA<@<@@@@7;7;BCCC@BCBBBCB?B?BBC;CBA=BACABAAAABBB@@BBCCBCBBAAACC>B@@@BBC>BAABBBCBBB
@ATNG8:03920:02184
GATGGTAGAGAGAGCTCTCTCATCGTACTCATTCGTTTCGGAAGAGACAGGTACGTTAATAGTTAATAGCGTACTTCTTTTTCTTGCTTTCGTGGTATTCTTGCTAGTTACACTAGCCATCCTTACTGCGCTTCGATTGTGTGCGTACTGCTGCAATATTGTTAACGTGAGTCTTGTAAAACCTTCTTTTTACGTTTACTCTCGTGTTAAAAATCTGAATTCTTCTAGAGTTCCTGATCTTCTGGTGTCTGATCTGTATCACTACCATCGATGGATCTGAGTCT
+
DBBB:=<ABCCBBBBA@@CCDCDDDCCBBBBA?A@??<@C?C@BBACCBB?BBCBB?B?CCCC?B>BBBCCBBBB?B?BBB/@@=A?@?9?B@A>AAD?CC?>>==A@;??@>>>@@<>>><@<@AA>8::@<@@AA;><A>>>@@@A@AA>==@:==>=AC=A=@@@A?>>AA<A@@@@5@;@8<<>>>.>C=;;097999:=<<<:>@@@/@???@<@<;;7:@>><:9496<<@@@@8==C=CC??@@@@>>@A@@===AAA:@@A@>>>;?===>>>;;;
@ATNG8:03929:02195
GATGGTAGTATCTGCACACTCTGTCCAGAAGATCAGGAACTCTAGAAGAATTCAGATTTTTTTAACACGAGAGTAAACGTAAAAAGAAGGTTTTTACAAGACTCACGTTAACAATATTGCAGCAGTACGCACACAATCGAAGCGCAGTAAGGATGGCTAGTGTAACTAGCAAGAATACCACGAAAGCAAGAAAAAGAAGTACGCTATTAACTATTAACGTACCTGTCTCTTTCCGAAACGAATGAGTACTATAGACTATCTGAGACTACCATCGATGGATCTGAGTCT
+
5===9BCEC>BCECECCCBBBCCCC?@BB@BB@@@A<@<?CAABAE?BB?A=@?99:BBBBB#B@BBBBBABCA@A<A>BDDDC5;;5;4;;;;*9;;5666>????A>@@@@=@@@?CBDBBCDCCBBBEEDBB?BBBA?@@@A@@@B=@=AAA>BCBDC@@??ACCAA@?BC?>=>288<<<3==:788888(8>9@889?>>98189888;5:6<=BBB>@@BBBCCD=C?DCD=BBA?BBBCDDBA@BCCB>>>@CAA@BBBB><:<>==?A@?BBCBAAABBB
@ATNG8:03930:02190
GATGGTAGCGAGCGAGTGTGTATACCAGAAGATCAGGAACTCTAGAAGAATTCAGATTTTTAACACGAGAGTAAACGTAAAAAGAAGGTTTTACAAGACTCACGTTAACAATATTGCAGCAGTACGCACACAATCGAAGCGCAGTAAGGATGCTAGTGTAACTAGCAAGAATACCACGAAGCAAGAAAAAAGAAGTACGCTATTAACTATTAACGTACCTGTCTCTTCCGAAACGAATGAGTACGATGAGATCTCGTGTGCTACCATCGATGGATCTGAGTCT
+
/:;<7///=>AA<55659999>@B<8<;>:<?=00/)/)/999;==5886;488;;<===+=:>>>@<<<?>>@8666@@@@+99.5.555&5557=>@;;@@::+.)--0555(-/;8::@A99;BBA?A>6>>>@;>:><656>9?:>969?:=<=;:5:<485<8<;69=9(----(-683//////#/9(///.86889384889;0505ACBB>B@;9944.4.4::0444.38=<<A<<:744A?=><0000///8::05675529.45439=8338
@ATNG8:03931:02181
GATGGTAGTGATACAGATCAGACACCAGAAGATCAGGAACTCTAGAAGAATTCAGATTTTTTAACACGAGAGTAAACGTAAAAAGAAGGTTTTACAAGACTCACGTTAACAATATTGCAGCAGTACGCACACAATCGAAGCGCAGTAAGGATGGCTAGTGTAACTAGCAAGAATACCACGAAAGCAAGAAAAAGAAGTACGCTATTAACTATTAACGTACCTGTCTCTTCCGAAACGAATGAGTACAGAGAGTACGATATGTCTACCATCGATGGATCTGAGTCT
+
;BBC@CBBBCDCCCCA@@CBBCBBC?CBB?BBBA@A=A=AABBBAB?BD?B?><=:98887#349=:BCBAB???8><>@@@A,?A>C5;;;*:<<?AABACCCCC@B?AB?BAB=@?BBBCCCCCDDCCCBA=BCCD?A@A@BBBB>B?B??>@CCCCCCA<BBAAAA>AA>@?B=??888*:@@;98888(8@:>888BBC;;7;<??@A:>:=AB@@>@B@??AA>A@BBB>BAA>BBBBBCDCCBBAA@CBBBBBBA;;;>>9>A@@?AD<A>><?;;788
@ATNG8:03939:02181
GATGGTAGATACTCGCTGATACACCCAGAAGATCAGGAACTCTAGAAGAATTCAGATTTTTAACACGAGAGTATACGTAAAAAGAAGGTTTTACAAGACTCACGTTAACAATATTGCAGCAGTACGCACACAATCGAAGCGCAGTAAGGATGGCTAGTGTAACTAGCAAGAATACCACGAAAGCAAGAAAAAAGAAGTACGCTATTAACTATTAACGTACCTGTCTCTTCCGAAACGAATGAGTACATAGATATACGTATAGCTACCATCGATGGATCTGAGTCT
+
<CCC?BCCCF9:::6;DDDBBB@@@<@BB?BBAAAA>B>BBBBBBC?CC?D?BA@@@CCC3A;AABA??@@A@:;;>@<<<<+::5;7<=<2=>B=B;;;>?@??<A:>><??@8;:=>DBCBCCCBBA@@@>@CCC>@@CBCABB=@=@@@;?AAABBCCABBBBBB?BC=@9929@999,997/788888%/837/./88>@@<@=>>>><>=@BFCC@CCBBABC?B?BCC=CCD?AAAAAABBCBBAADCCC@@AC@@@@@@:>;@@>>><??A=<<@?77
@ATNG8:03939:02217
GATGGTAGTGCGTGAGAGAGAGACCCAGAAGATCAGGAACTCTAGAAGAATTCAGATTTTTAACACGAGGGTAAACGTAAAAAGAAGGTTTTACAAGACTCACGTTAACAATATTGCAGCAGTACGCACACAATCGAAGCGCAGTAAAGGATGGCTAGTGTAACTAGCAAGAATACCACGAAGCAAGAAAAAGAAGTACGCTATTAACTATTAACGTACCTGTCTCTTCCGAAACGAATGAGTACATAGATATACGTATAGCTACCATCGATGGATCTGAGTCT
+
//;;499>?>B>CAA@BBB@@A;;:)4443:<@@??6>8:::888=8BC8B?998A:==?+=6;<5773:3:><55:ABCBB.=>:=1888&557179:;@=9;@/818>:>@@=@>??>:;:?>===????;=9:71775557587(61855//5//.899*.2799A;??:5889577;/768055656'694955588@@@=A=>>>>:><A778@=A=>=???=@=A=<6///)/:66/55778@>>>>>>9;==<===>>5;;=;;;B;>>>;:756>=
@ATNG8:03947:02185
GATGGTACGCGCACACATAGATACAGTACTCATTCGTTTCGGAAGAGACAGGTACGTTAATAGTTAATAGCGTACTTCTTTTTCTTGCTCTCGTGGTATTCTTGCTAGTTACACTAGCCATCCTTACTGCGCTTCGATTGTGTGCGTACTGTTGCAATATTGTTAACGTGAGTCTTGTAAAACCTTCTTTTTACGTTTACTCTCGTGTTAAAAATCTGAATTCTTCTAGAGTTCCTGATCTTCTGGGTGTATCAGCGAGTATCTACATCGATGGATCTGAGTCT
+
@@>>8=/56;@BBA@ABCCB::9:5<<=>==?C486A<4@@8>>BCCCCDC@C@?@B=@:>BBA?B?@@@BAAACB?BBCBC3AA=??B@DA@??=?>@<?@9/0/67<8>CAAACB@8=9969:>=B=;9:929A?>;?BBBCBACBB;;;8;;@:;;;69>:@=BBBBB????=?9;::&92:4;;:;:'90;;>0/0?DCBB@@@29595$5@99929?B@?CCBBCBB?B@CC@@@G>C;;;0;ABABDGFDCGGGCAAA000A@ADA@=@@;;;@?@9:
@ATNG8:03950:02181
GATGGTAGCATCATGCATATCTCACCAGAAGATCAGGAACTCTAGAAGAATTCAGATTTTTAACACGAGAGTAAACGTAAAAAGAAGGTTTTACAAGACTCACGTTAACAATATTGCAGCAGTACGCACACAATCGAAGCGCAGTAAGGATGGCTAGTGTAACTAGCAAGAATACCACGAAAGCAAGAAAAAGAAGTACGCTATTAACTATTAACGTACCTGTCTCTTCCGAAACGAATGAGTACGTTTGCGACGTGTCTCCTACCATCGATGGATCTGAGTCT
+
<<CC@CCBBFDEC9;;CGCBBBCBB?BCC@CC??9:7:<BBCBA@B?BCAF?998BBBB=+=8999==9????D5=;;;;;;':=892955&5:;7>CCCFDCCC?B?@?=ABB?@A@CDDFCCCCBBCBCB?BAAB?ACAAAA:94;>B;;8<BBACDDC?CBB?@?>AC@???<??==>5<?@;AFEDC2BA=A888?A@@@<?<???>8=9=;A@D@C;<;@BB:@=@@A;ACC@@@?BA@@99:,99>>AABA=A>><??B=B===@AB=?===??A=<<
@ATNG8:03955:02183
GATGGTAGATATATGCACGCTCTACCAGAAGATCAGGAACTCTAGAAGAATTCAGATTTTTAACACGAGAGTAAACTTAAAAAGAAGGTTTTACAAGACTCACGTTAACAATATTGCAGCAGTACGCACACAATCGAAGCTCAGTAAGGATGGCTAGTGTAACTAGCAAGAATACCACGAAAGCAAGAAAAGAAGTACGCTATTAACTATTAACGTACCTGTCTCTTCCGAAACGAATGAGTACTACTCTCAGAGACACACTACCATCGATGGATCTGAGTCT
+
>9;;8=CCCCCBCCCBBCBBABEBC?CBA?A?A@9:7:?CCBBBBC?BB?C?A@@?????.???@@B@AAAABD9>>;>=<=/8808:=<?.==<;AAAB;;<AA<>;>B<@>C=AAA>>>@@>@@AA><>A<AAAA;>;;668==8=;??A<A;;;==>?<?BB???<@A<=::5;>=<=.::71////)./(/5559;A8:7<=BAAA<@<@@???<@>@@?>>9>599?5<<<9<??>======>>>AAA@@@@@@?@>==:<=>>:;:;@@@;;;A??>
@ATNG8:03957:02208
GATGGTAGACATATCGTACTCTCTGTACTCATTCGTTTCGGAAGAGACAGGTACGTTAATAGTTAATAGCGTACTTCTTTTTCTTGCTTTCGTGGTATTCTTGCTAGTTACACTAGCCATCCTTACTGCGCTTCGATTGTGTGCGTACTGCTGCAATATTGTTAACGTGAGTCTTGTAAAACCTTCTTTTTACGTTTACTCTCGTGTTAAAAATCTGAATTCTTCTAGAGTTCCTGATCTTCTGGTGTCTGATCTGTATCACTACCATCGATGGATCTGAGTCT
+
=A@@:CDCCCCCCBBBCBAABBCCBCBCBCBA>AA@@:?><=6AB???BC?AA?9:2717;9A8A<?<@AA>==D977===*7759588'55722956/5;379AAAA=CA>>=AAA:>>>;?:>>@A>>>>;A???7;;>A>;<<AAA?A??>><>??<AC<A<==<>>>A@@<@>>>>6>=D996666)6:777*--3---777;;????/?@?>><>=AA=A?@;;;@<@<@@>>>@;>>@;>>@A@@>==A@@@@@AAAAA;A>>>AAA<A@@@A@@@@@
@ATNG8:03959:02186
GATGGTAGTATAGAGCTCTACATAGTACTCATTCGTTTCGGAAGAGACAGGTACGTTAATAGTTAATAGCGTACTTCTTTTTCTTGCTTTCGTGGTATTCTTGCTAGTTACACTAGCCATCCTTACTGCGCTTCGATTGTGTGCGTACTGCTGCAATATTGTTAACGTGAGTCTTGTAAAACCTTCTTTTTACGTTTACTCTCGTGTTAAAAATCTGAATTCTTCTAGAGTTCCTGATCTTTCTGGGCTGCGCTGATATGCGCTACCATCGATGGATCTGAGTCT
+
::5505==ACCGCDA@ACBBBDCBBBBBCB::3999:5:@=A?AAABDCE?BAABD@B@BBAA?B?CB@A=>=7A7><>==/>=;><<<7<B@A:=>A=@@<>::;=<5;;;;@AAA;>>?5:6:>?>;;;A<ABAA587>=====???@E;;;B7;::<=>;>=@@>>>?>>><>==ED2>:>:>=CBB/@@==>8>C???@>>>@<AAAA/AAAAA:?;?A<@@??>::465966766707<<;6<677=::;;::777;7666466689<<9AABAAB===A
@ATNG8:03961:02208
GATGGTAGAGTATCATGTGTATCTCCAGAAGATCAGGAACTCTAGAAGAATTCAGATTTTTAACACGAGAGTAAACGTAAAAAGAAGGTTTTACAAGACTCACGTTAACAATATTGCAGCAGTACGCACACAATCGAAGCGCAGTAAGGATGGCTAGTGTAACTAGCAAGAATACCACGAAAAGCAAGAAAGAGAAGTACGCTATTAACTATTAACGTACCTGTCTCTTCCGAAACGAATGAGTACTGTTTCTATGTGTGCGCTACCATCGATGGATCTGAGTCT
+
<>?@:=BBCCCGGCBBCCCCBBBAC=AAA?BCBB??=?>AAEDDBB@BC?B=@@B99999*;>BDHCCCBBDDD=@@BCDDD2BA@C7:::5;BB?BCCBBABBB?C?@@=@BC?B@BBBBCCCCBBBDCBB@BDAB?BBB>@@>>9@=BAA>BCBCCACB?BBBB??8@@:???;>>9999+9993:9:,8=>?=CAAA@@BBB?B@CCCC>A=@BC?@?@CCCBBB@BABBB=BBA?BBBBBCA@99958=?>CCCBB>@>BBB=A>>>>A@<@?@>>@><<<
@ATNG8:03965:02180
GATGGTAGCGCATATCAGCGCAGCCCAGAAGATCAGGAACTCTAGAAGAATTCAGATTTTTAACACGAGAGTAAACGTAAAAAGAAGGTTTTACAAGACTCACGTTAACAATATTGCAGCAGTACGCACACAATCGAAGCGCAGTAAGGATGGCTAGTGTAACTAGCAAGAATACCACGAAAGCAAGAAAAAGAAGTACGCTATTAACTATTAACGTACCTGTCTCTTCCGAAACGAATAAGTACAGAGAGTACGATATGTCTACCATCGATGGATCTGAGTCT
+
4444.59=@CBAAAAAABCCBCCDC>CBB@@BAC@A=@=@@EDCBB?BB?B?BBBCCCCC3C@CCBBBEDDDDD9DDCCCCC1CB=@2:::.;CC=BCBBCCDCC?B?BB?BBB?BBBBBCCBBBBCCECCB@CCCD?BBBBBBBC?C?CAA>BCCCBCCC@DCBBBB?BB>BBB6;;777)9==;999:9.:A?C??@BA>:949;?==A<><>@CCC@CCAAACB?B?A@@<A@@;@A>@ABBBBBBAA@CCAAA@@BBBBBB@BBAA@BB?CCA>BBB==>
@ATNG8:03923:02263
GATGGTAGCTATACGTATATCTATGTACTCATTCGTTTCGGAAGAGACAGGTACGTTAATAGTTAATAGCGTACTTCTTTTTCTTGCTTTCGTGGTATTCTTGCTAGTTACACTAGCCATCCTTACTGCGCTTCGATTGTGTGCGTACTGCTGCAATATTGTTAACGTGAGTCTTGTAAAACCTTCTTTTTACGTTTACTCTCGTGTTAAAAATCTGAATTCTTCTAGAGTTCCTGATCTTCTGGACAGAGTGTGCAGATACTACCATCGATGGATCTGAGTCT
+
<DBC@BCBDCCCDCCBCCCCBCCCCACBCCBB>ACCC=BB?B@??@DDBB?AAAA@?C?@@BB=A?BBBBBBBAA>ABFEH3?>=:?AB:>BAB?BCC?BB<@>BBBA=A@@@AA@@;>>><@<>==A>>>A=B@==7=>D@>>>?A@@@A:;:A<==<<AA<A;>>===AAAA=???@@3=8<488777(8=:;;1;>=887;;;>=BBBB/A>>>><@;??;=<==9996<///==??8;<>=AA@========>===ABAAA<>>>@@@C=>>>@@AA>>>
@ATNG8:03928:02220
GATGGTAGAGAGACTGTAGCGCACCCAGAAGATCAGGAACTCTAGAAGAATTCAGATTTTTAACACGAGAGTAAACGTAAAAAGAAGGTTTTACAAGACTCACGTTAACAATATTGCAGCAGTACGCACACAATCGAAGCGCAGTAAGGATGGCTAGTGTAACTAGCAAGAATACCACGAAAGCAAGAAAAAGAAGTACGCTATTAACTATTACGTACCTGTCTCTTCCGAAACGAATGAGTACTGCGTCTCACTCTCGCCTACCATCGATGGATCTGAGTCT
+
=B<<8<=>@@?A@;A;?A@A;;9<=1>::4444444.35;:8;777/7;5;8<;;77887$3389:<<8?:<;B<==CCDCC3:;592:;;6;B@?CCCCCBBBB@C>AA@BBB>AABBCCCCCCCCCCB@@;@A;;5;??=@BAA>A>@@@<@B@@@BBB?CCB????CC?BCB:==::9,7;7188:8:+5839///88;9:5:8;<;;5;;;@@C@CDCCCCC8:8:@?9?9949AA@AA@>@@000???988@?<<9<<A9B==B===8<;::988888
@ATNG8:03929:02223
GATAGGACGAGCGTCTGAGAGGTACTCATTCGTTTCGGAAGAGACAGGTACGTTAATAGTTAATAGCGTACTTCTTTTTTTCTTGCTTTCGTGGTATTCTTGCTAGTTACACTAGCCATCCTTACTGCGCTTCGATTGTGTGCGTACTGCTGCAATATTGTTAACGTGAGTCTTGTAAACCTTCTTTTTTACGTTTACTCTCGTGTTAAAAATCTGAATTCTTCTAGAGTTCCTGATCTTCTGGGTGCGCTACAGTCTCTCTACATCGATGGATCTGAGTCT
+
:<;;:8@@;65999598BBBB?AABBCCB@;;;@8@B>B>BBCCCCCGBBACC?C=@@@@=B@BBCCA;=;@@CCCCCCD#BC@BACB:@A;;4<;0,0@;000?=A7AGDCCBBB?BAA?B=BACA;;;D@CCCC@DCCBBBCBBA@@CBBBB?CCB?BB?B@D@@ABCCBB>A;;;0;4:=BCCCCC)BA;;;6;ACCCCCCBB<@@@@,@?@AC=@=@B>ABBBBDE@C@;::CAB=A8:;/;@ACCDBBCCCCEAAAA000@=@@;;6;AA@@??::;
@ATNG8:03933:02235
GATGGTAGCTCACGTACGTCACACGTACTCATTCGTTTCGGAAGAGACAGGTACGTTAATAGTTAATAGCGTACTTCTTTTTCTTGCTTTCGTGGTATTCTTGCTAGTTACACTAGCCATCCTTACTGCGCTTCGATTGTGTGCGTACTGCTGCAATATTTTAACGTGAGTCTTGTAAAACCTTCTTTTTACGTTTACTCTCGTGTTAAAAATCTGAATTCTTCTAGAGTTCCTGATCTTCTGGGATGTGTGCGCAGTGCCTACCATCGATGGATCTGAGTCT
+
9=5505=@BB?C@CBB;9;B@CDCBABBFCCD?CCCC>CC?C@CBBBBBB@BBB@@<@?ABBB?B?ABAAAAAAC>BBBBB1??;:99<7>DCC?AAC@BB598ACBB=@@@A@@AA:@@A8=:<>>>A?<<5<??A688==;9<;?A@>>AAAB<::8>;1<;@>>>??CCC?B;;;;.;=@=?@@@@1@DCCC>CCCCCBBAA@9>?>?.?99:B?B?BB?BA@A>9959<@@B>>>6877818///:::;;;F>==A=A@A;>;;;@?B<A888=@@?==
@ATNG8:03936:02228
GATGGTAGACATATCGTACTCTCTGTACTCATTCGTTTCGGAAGAGACAGGTACGTTAATAGTTAATAGCGTACTTCTTTTTCTTGCTTTTCGTTGGTATTCTTGCTAGTTACACTAGCCATCCTTACTGCGCTTCGATTGTGTGCGTACTGCTGCAATATTGTTAACGTGAGTCTTGTAAAACCTTCTTTTTTACGTTTACTCTCGTGTTAAAAATCTGAATTCTTCTAGAGTTCCTATCTTCTGGTGAGATATGCATGATGCTACCATCGATGGATCTGAGTCT
+
4BAA=BBBABBCCBBCCCCBBBCBBDCCCCCA?ACCC=98599??;88BB>BBBBB?B@CCBB?B?C@???==9:422222$27.88868&29:4<;<895//)/76=;<5?B@??<==;AAA:=:>AA<>>===@@@A;@@@AAAAAAAA??=<<?;====@@;@=ADA>>??>A9@@@@>6@;A;@@@@@A'@?;9909<;<<@<==?<@???/><<==8<:<<9=99:>>>8>9==AAA<???<A:::AA;;;@;;=A:::?@@=AAA>>>C;A?>?@AA;;;
@ATNG8:03936:02267
GATGGTAGCATCATGCATATCTCACCAGAAGATCAGGAACTCTAGAAGAATTCTGATTTTTAACACGAGAGTAAACGTAAAAAGAAGGTTTTACAAGACTCACGTTAACAATATTGCAGCAGTACGCACACAATCGAAGCGCAGTAAGGATGGCTAGTGTAACTAGCAAGAATACCACGAAAAGCAAGAAAAAGAAGTACGCTATTAACTATTAACGTACCTGTCTCTTCCGAAACGAATGAGTACTATGTAGAGCTCTATACTACCATCGATGGATCTGAGTCT
+
5BAB?BCBBDDDDBBBCCBBBBCBB?BDD@CAAAAB>A?BCB@@AA=AB?A?BB>>?BBA+?<@@@CBBA>>CC:AAAAAAA/@@:=0788&289322285:>?A9=7=D=<6818?>>??888EDDB>>?A;<<>A;?????A<<:<9=9;:>?@?AA>;5<ACCAA;@@:@@A;;:5557'8<958====,//,/776@A@@?;@<A===:>;;;8889>>>><=<;A:?9949//+/99=6;;;;;BA@A>>>A@@@?AA@CC;;<<>>;;7;A???==;;;
@ATNG8:03938:02230
GATGGTAGTGATACAGATCAGACACCAGAAGATCAGGAACTCTAGAAGAATTCAGATTTTTAACACGAGAGTAAACGTAAAAAGAAGGTTTTACAATACTCACGTTAACAATATTGCAGCAGTACGCACACAATCGAAGCGCAGTAAGGATGGCTAGTGTAACTAGCAAGAATACCACGAAAGCAAGAAAAAGAAGTACGCTATTAACTATTAACGTACCTGTCTCTTCCGAAACGAATGAGTACAGAGAGTACGATATGTCTACCATCGATGGATCTGAGTCT
+
<CA=:BCCCCCCBBDDCCCCAABCB@BBB@CDBBBB?B@CBBBBAB>BB?B?BBBBCCCC3C?C>=AADA>?=A:B@BBCCC5BB=A5;;;.:;@=CCCCDDEBB?B?BC@BBB>BABBCCBBBBDDDCCCC?CCCD?BBAA@@@B>B?C??>@CCCCBCB?BBBBAB>BC>==>9==898+:9:388888(8?:?888@??;;7:<?>>>7;7:ABBB@BCBBBBB?B?BCC>BAA>ABBBCDDCCABBCCAAABBBB>><==?9>>AAAAA;AAAAA;:8;;
@ATNG8:03945:02266
GATGGTAGTATAGAGCTCTACATAGTACTCATTCGTTTCGGAATGAGACAGGTACGTTAATAGTTAATAGACGTACTTCTTTTTCTTGCTTTTCGTGGTATTCTTGCTAGTTACACTAGCCATCCTTACTGCGCTTCGATTGTGTGCGTACTGCTGCAATATTGTTAACGTGAGTCTTGTAAAACCTTCTTTTTACGTTTAACTCTCGTGTTAAAAATCTGAATTCTTCTAGAGTTCCTGATCTTCTGGGCTGCGCTGATATGCGCTACCATCGATGGATCTGAGTCT
+
BC@@<;;BB=CCCCB<A;;B=CBA@@CBABBB?AAAC=??:=13377778858>>A=7<144886<6<?82288666277888*8>9A8888)5:<:8>>?<AA=??@B@>8>>>>>>@@=@CB7;7;==;888A<A?>><?>>>G@???BB;;;888:;:9:?B:><>?@?@@@AA;?7777-7)/*/9;=;,;777;,/-/:::@>><<08888(8<<=<:><AA=???B???<@=@AA@@@;>>AC7>;;;><=@>=<@>>?A???<>@@@A?A7;;>>>>>@@@
@ATNG8:03962:02230
GATGGTAGTGTCATATGAGAGTGTGTACTCATTCGTTTCGGAAGAGACAGGTACGTTAATAGTTAATAGCGTACTTCTTTTTCTTGCTTTCGTGGTATTCTTGCTAGTTACACTAGCCATCCTTACTGCGCTTCGATTGTGTGCGTACTGCTGCAATATTGTTAACGTGAGTCTTGTAAAACCTTCTTTTACGTTTACTCTCGTGTTAAAATCTGAATTCTTCTAGAGTTCCTGATCTTCTGGGTGTATCAGCGAGTATCTACATCGATGGATCTGAGTCT
+
4:==:B==CBBBCB6;;BABBCDCBCBB==@A:;;;<2::1616><<<BB>A?CBC<A?A?>?;B=A@A@@@>:=:43333$3:7<<@@6;;95299949>269@@BC>BBCCAAAA=ABB7;8;ACB;;;H?ABCC@BBACCCBBBBCC@ABCC@BCC>AA6;5;AA@AAEEE>C;;;;.;>A=;;;;.:?::;6;ADBC@@A@?4:;:-9@@=B;B<AD@CDBBBDC@D?CCD@@A=A;;;7;BDCIBBBBBBA@ABBC;;;A;;;;;4:::9?99743
@ATNG8:03969:02234
GATGGTAGCACGAGTCACTCATATCCAGAAGATCAGGAACTCTAGAAGAATTCAGATTTTTAACACGAGAGTAAACGTAAAAAGAAGGTTTTACAAGACTCACGTTAACAATATTGCAGCAGTACGCACACAATCGAAGCGCAGTAAGGATGGCTAGTGTAACTAGCAAGAATACCACGAAAGCAAGAAAAAGAAGTACGCTATTAACTATTAACGTACCTGTCTCTTCCGAAACGAATGAGTACAGAGAGTACGATATGTCTACCATCGATGGATCTGAGTCT
+
99;;6;9;@BBC>CBBB=>BCCCCC:CDC?AABB;;9;?CCBCBCC?BC@B@BA@@AAAA2A>BBBAABBFCCC>??ABCCC1BB=A=AAA7@AC>CBDCC@@;;::=CC@ABA>??ABCDDCCCCCCAA@C@BBAB?B@@=A?::6;=AAA?AAAACBBB@BBBBAA?AA=:999==999,99929::99)7:4:578:<==A;@;=<=>5;6;BFDG@D<<<CCC?A?A@C;@AA>ABBB?>>ABDCCBBA@ABBBBB@;<;B=A>>>AA@;@;;;=>?888
@ATNG8:03925:02301
GATGGTAGAGTACAGTGTAGTAGACCAGAAGATCAGGAACTCTAGAAGAATTCAGATTTTTAACACGAGAGTAAACGTAAAAAGAAGGTTTTACAAGACTCACGTTAACAATATTGCAGCAGTACGCACACAATCGAAGCGCAGTAAGGATGGCTAGTGTAACTAGCAAGAATACCACGAAAGCAAGAAAAAAGAAGTACGCTATTAACTATTAACTTTACCTGTCTCTTCCGAAACGAATGAGTACTATAGACTATCTGAGACTACCATCGATGGATCTGAGTCT
+
6DCB@BCDBCCCCCCCCBCCCCBBA?ACB@DBBAAB@C>BBBBBBB>BB=@;?=<78989(:<?AABBBCBBBC>B@BCCCD5CD>B5;;;.;@@7996;@@C>C@D@BB?AAA>AACBCCCCCEECCCBBB?BBBC?BBBBBBCC<?<???<?BBCBAAB?BBAAAC?BB@BBA;@@99929>>;::9999%/<7<///==EAB<?<>??>161688188*//999;@<@=>=>8>BB=AAA?@?A@>>>@@@AA>>>?AA??>@A:@@AAAAA:@@>>A>=:;;
@ATNG8:03927:02289
GATGGTAGCACGAGTCACTCATATCCAGAAGATCAGGAACTCTAGAAGAATTCAGATTTTTAACACGAGAGTAAACGTAAAAAGAAGGTTTTACAAGACTCACGTTAACAATATTGCAGCAGTACGCACACAATCGAAGCGCAGTAAGGATGGCTAGTGTAACTAGCAAGAATACCACGAAAGCAAGAAAAAGAAGTACGCTATTAACTATTAACGTACCTGTCTCTTCCGAAACGATGAGTACTGCGTCTCACTCTCGCCTACCATCGATGGATCTGAGTCT
+
5;@@;DCCCDCC?CEBA;:6<ACCF:CEF@ICCCAB?B>BBBBA;;6:@<>>AA::8CCC+=6AAAAABBBCCE=:9<;;;;*;A=C@CDD;EFFBCDCBBBBA@=@?BC@FDC?AABDDBBBECEECBBBC@CBCB?BBA@AA::7;?C@@?ACCECCBB?BCBBBB@@@;@@@;>@9:9,9>@;=====(689>798@A@AA7;6;===5;5;=BBE@BA@@BAA=@=?BF=BA@@CCABBCAAAACCBCDBCBBCCC?CCC@AABB?@@@CBCC@???::
@ATNG8:03928:02276
GATGGTAGACATATCGTACTCTCTGTACTCATTCGTTTCGGAAGAGACAGGTACGTTAATAGTTAATAGCGTACTTCTTTTTCTTGCTTCGTGGTATTCTTGCTAGTTACACTAGCCATCCTTACTGCGCTTCGATTGTGTGCGTACTGCTGCAATATTGTTAACGTGAGTCTTGTAAAACCTTCTTTTTACGTTTACTCTCGTGTAAAAATCTGAATTCTTTCTAGAGTTCCTGATCTTCTGGGCAGACTCTCACACGCCTACCATCGATGGATCTGAGTCT
+
@>>D;CDBCCCCAABA=@BDB;:;BBACCDBB?BBBC<??=??BA??@BB?BBBBC?C>AABB?C?AA@AA???>:77555(792988.22223822.2;479:AAA<@@@<<9AC;AAA9=9>>>==;;;;AAA>9AA@@>>>AAAA>>>>>>:==?=AA<A<=>=>>>A@@8=<;;<-<8<8>>@@@/;;;;;.6-----99-//===,=9==?:=9888-8===:::7:*//=<=><??FC;@@??>>??@@A>>>=6=99366699;;5==?@?A@@AA
@ATNG8:03928:02315
GATGGTAGGACGAGCGTCTGAGAGGTACTCATTCGTTTCGGAAGAGACAGGTACGTTAATAGTTAATAGCGTACTTCTTTTTCTTGCTTTCGTGGTATTCTTGCTAGTTACACTAGCCATCCTTACTGCGCTTCGATTGTGTGCGTACTGCTGCAATATTGTTAACGTGAGTCTTGTAAAACCTTCTTTTTACGTTTACTCTCGTGTTAAAAATCTGAATTCTTCTAGAGTTCCTGATCTTCTGGATACACTCATGGCACCTACATCGATGGATCTGAGTCT
+
<GDD>ACDACCCCCBBCCCBBBBB@CCCCCBB>BABB>BC?C@BBBBCCC@CDCCC@C@CCCB@C@CCCCDBBBD?CCCCC1CD?C?@@:>@>?<ABC=CC9;:ACBCACCDDDCCC?BBD@D@CFCCAA@B?BCBC?CCCBBB@?@BBBCBBBC?B??=@B?B@BCCBBBBCC@BBDEE;C?B=@@@@?0>CCCD>CCCCCAAABB@CCCC5CBBCC@CACD@BBBBBCC@D@ABBBBC=@@B@BDDCEBCCCCC@DF?<=000><A@BB@BBBAAAA@@@
@ATNG8:03934:02307
GATGGTAGCTCGCTGATGATATCTCCAGAAGATCAGGAACTCTAGAAGAATTCAGATTTTTAACACGAGAGTAAACGTAAAAAGAAGGTTTTACAAGACTCACGTTAACAATATTGCAGCAGTACGCACACAATCGAAGCGCAGTAAGGATGGCTAGTGTAACTAGCAAGAATACCACGAAAGCAAGAAAAAAGAAGTACGCTATTAACTATTAACGTACCTGTCTCTTCCGAAACGAATGAGTACTATAGACTATCTGAGACTACCATCGATGGATCTGAGTCT
+
6BCC?CCCBCCCGCBBCCCCCBBAD@DCA?DCC@AA?B?BBBBBBB?BC>C?@@?@AAAB3B@CDBABCBBBBB<BABBCDC5BA>C5;;;*:@@7<B==@?D@C@B>AC?BBB?BBBBBBCBCCCDDCCAB?BBBB@BBAA@@??9@=?>?<@BCCCCCB=ACCCBB?BB@AA@:@>898*9>>;:88888%8=:=888BAA>>:=:==>>3858ABBB@BBBBBBA=?<:99.:::6:CCEAAABCCCCBBBB@CBBBBBBCBB@B=>>BCC?BBBBBBBBBB
@ATNG8:03937:02280
GATGGTAGAGAGAGCTCTCTCATCGACTCATTCGTTTCGGAAGAGACAGGTACGTTAATAGTTAATAGCGTACTTCTTTTTCTTGCTTTCGTGGTATTCTTGCTAGTTACACTAGCCATCCTTACTGCGCTTCGATTGTGTGCGTACTGCTGCAATATTGTTAACGTGAGTCTTGTAAAACCTTCTTTTTACGTTTACTCTCGTGTTAAAATCTGAATTCTTCTAGAGTTCCTGATCTTCTGGGCAGACTCTCACACGCCTACCATCGATGGACTCTGATCTATCACCGAC
+
495C=A;//<00///779<;;;==>>>CCCC@CCCD>DE@E@ABABACB?CB???8:8:BAAAF?BABBBBB>C8@?:::+996:997,7<0/)///(/848887586:>>>@;;;>;;;<@<?AA;;;>=<AC==8888==><>;;;@B=;;;;;:;:=A:>:>>;;:=>=A:=8888(87<8=<<<<,<<333)--7---7:9@0888)6::9=<A<AA<>::=///9@9===@6613777.7333==337==<?;717::7<//-77=4-//999=>=886622,2**
@ATNG8:03945:02270
GATGGTAGAGAGAGCTCTCTCATCGTACTCATTCGTTTCGGAAGAGACAGGTACGTTAATAGTTAATAGCGTACTTCTTTTTCTTGCTTTCGTGGTATTCTTGCTAGTTACACTAGCCATCCTTACTGCGCTTCGATTGTGTGCGTACTGCTGCAATATTGTTAACGTGAGTCTTGTAAAACCTTCTTTTTACGTTTACTCTCGTGTTAAAAATCTTGAATTCTTCTAGAGTTCCTGATCTTCTGGGCAGACTCTCACACGCCTACCATCGATGGACTCCTG
+
:55506===BCBBB@666=@@@A@AB;;;B@A<@A@@<@@=@?CBBCB??=?>>AC7B@BBBB?B>@A@AA??8=6=====,7706222'27794>>>8=A;>888>?;@AA@??==9=>>=A=@@@A:;;=:>@AC<??@@@@@@@@AAAAAAF7;;;:>=8=9=?@@@@@BB:>>ACC;B<@6::=<=/====A6<;;;=>>=>>;>AAA/A::5;=9>:>>::<<///9599=A>>>?7767=4=-----97:<==@=9599959//-7220,---(-8
@ATNG8:03950:02305
GATGGTAGGACGAGCGTCTGAGAGGTACTCATTCGTTTCGGAAGAGACAGGTACGTTAATAGTTAATAGCGTACTTCTTTTTCTTGCTTTCGTGGTATTCTTGCTAGTTACACTAGCCATCCTTACTGCGCTTCGATTGTGTGCGTACTGCTGCAATATTGTTAACGTGAGTCTTGTAAAACCTTCTTTTTACGTTTACTCTCGTGTTAAAAATCTGAATTCTTCTAGAGTTCCTGATCTTCTGGCGCGTATGATGTCGCCTACCCATCGATGGATCTGAGTCT
+
<<CC@DCD@CC;69BBBBCCCCCD@BBECCCC?CCCC8:;@B@BCCBCBC?CCBBC@D@CCCC?CACCBCCCBBB?BBDDC3CD@AABC=BBB@>BAA=BC>BBABAB?CCDEBBBC@DCC@C@BCCCCCEC@BBDD@ECCBBABBCABACCBCA@AAB@DD?B?BBC@@ABBB>;;;@@7@@C?@A@AA1@BBDD;;;BBCDCBBA5;;;;*;AABB>B?BB@BCDCCCB@C?CBBBCC@B:;7;BBBBBBBBCCCCCC@;;;B=BBBCCBC?CBBCCDBBBC
@ATNG8:03951:02295
GATAGATATATGCACGCTCTACCAGAAGATCAGGAACTCTAGAAGAATTCAGATTTTTAACACGAGAGTAAACGTAAAAAGAAGGTTTTACAAGACTCACGTTAACAATATTGCAGCAGTACGCACACAATCGAAGCGCAGTAAGGATGGCTAGTGTAACTAGCAAGAATACCACGAAAGCAAGAAAAAAGAAGTACGCTATTAACTATTAACGTACCTGTCTCTTCCGAAACGAATGAGTACATAGATATACGTATAGCTACCATCGATGGATCTGAGTCT
+
>==BCCCCCCCCCCBCBBBBBB?BBB@CBB@@A@B?BBBAAAB>DC?A>BBBBBBBB+B8BB@A@BBBB?A:@>BBEDE5BA>A4;;;&9@A?AAABCCCDD@B?BC@CDD?A@BBBBBBCCDED@@@@<?BBB@BBBBBBBB?BACCC@CBBA@@CC@DBBAAB@BC>BBB4:9999,9>=;9999::%0>;;///==AEC<A;AABB:=:=AC@@?@CBBABA<@>ABA<BBB@BABBBCBBBBBBBABAACAAA=<;;<C:>888>AA;A@AAAA@@@@
@ATNG8:03956:02272
GATGGTAGGACGAGCGTCTGAGAGGTACTCATTCGTTTCGGAAGAGACAGGTACGTTAATAGTTAATAGCGTACTTCTTTTTTCTTGCTTTCGTGGTATTCTTGCTAGTTACACTAGCCATCCTTACTGCGCTTCGATTGTGTGCGTACTGCTGCAATATTGTTAACGTGAGTCTTTGTAAAACCTTCTTTTTTTACGTTTACTCTCGTGTTAAAAATCTGAATTCTTCTAGAGTTCCTGATCTTCTGGGCAGACTCTCACACGCCTACCATCGATGGATCTGAGTCT
+
6CCD@BCD?BBBDCBBBCBCCCCC@CBCCCCF@CAAA>AB?B@DCCCCCCACCCCC@C@CCBB?C?CCCBDDDGD?999999$;@>ABBB<AB@@<ABB=BA;;9;C@A?BGCCCCAAAADD0000EAACCCC@CCCC?CCCBCBBBBDDCCCABC?CBB?@@>@@BBCC@?B:::0;ACBB;B=A=;;;;;;;#;B@@@=ACCCEDCB;;5;BBB2DBCCE9;9;A?BDCCBBA@D@CCCCBA;?::;/;DCCDCDCDCCBBCC@CBB?BBBBBBC@CDCCCBBB??
@ATNG8:03960:02298
GATGGTAGGACGAGCGTCTGAGAGGTACTCATTCGTTTCGGAAGAGACAGGTACGTTAATAGTTAATAGCGTACTTCTTTTTCTTGCTTTCGTGGTATTCTTGCTAGTTACACTAGCCATCCTTACTGCGCTTCGATTGTGTGCGTACTGCTGCAATATTGTTAACGTGAGTCTTGTAAAACCTTCTTTTCTACGTTTACTCTCGTGTTAAAAATCTGAATTCTTCTAGAGTTCCTGATCTTCTGGGTGCGCTACAGTCTCTCTACCATCGTAATTGCGAAGTCT
+
BCDE@BCB@BCBBBABBBCCCCBB=BBCCCCC@CBBB=AA>A@DCCCBBB@CCCBC@C?CCCC?E?BBBDAAACD?CCCCC1CC?BBBD>CBBB?BAA;AD9:9AGEG@CCECCCCD?BBC@D@DFCBCCCC@CDCC>BBCCCCBBDBBBCBBBB?CBB?BD?B>@ABBBBDCC?A9000+09=:0000+00>AACD>DDBBBBCCCE;A@>?0@@@BA>A@CC?AADCCCC@B>AACCCD;?999.:@@BBDBBCCCCCCCCCDCABBBBBB?C:;;BB?CCCD
@ATNG8:03960:02314
GATGGTAGCAGACGTGACAGAGCGCCAGAAGATCAGGAACTCTAGAAGAATTCAGATTTTTTAACACGAGGAGTAAACGTAAAAAGAAGGTTTTACAAGACTCACGTTAACAATATTGCAGCAGTACGCACACAATCGAAGCGCAGTAAGGATGGCTAGTGTAACTAGCAAGAATACCACGAAAGCAAGAAAAAAGAAGTACGCTATTAACTATTAACGTACCTGTCTCTTCCGAAACGAATGAGTACGAGAGTCAGAGCAGAGCTACCATCGATGGATCTGAGTCT
+
5:BB>ABBBBAA?;;;665>>:@99.4446::<5557;7998333733/(/4/////////#/06758//*/8579...44444$59494;;;09;;7966@<<<<A<@?AA=@AC79:CBBBCCCEDCCBBBC=@@@@=ABBBBBCC=B@B@A=@AA@BBBC@DCAA??<?B?@A@=@<999+3774355565$5:47658<;@@>=>356AD=B=;;@@@<@BBACCC@B?CCC?AAA????BCBBBCC999@@AB???BBA>>@@=@==>AAC?@ACDD;;;BB
@ATNG8:03960:02318
GATGGTAGCGCACACATAGATACAGTACTCATTCGTTTCGGAAGAGACGGGTACGTTAATAGTTAATAGCGTACTTCTTTTTCTTGCTTTCGTGGTATTCTTGCTAGTTACACTAGCCATCCTTACTGCGCTTCGATTGTGTGCGTACTGCTGCAATATTGTTAACGTGAGTCTTGTAAAACCTTCTTTTTACGTTTACTCTCGTGTTAAAAATCTGATTTCTTCTAGAGTTCCTGATCTTCTGGCTCTCGTAGACAGATACTACCATCGATGGATCTGAGTCT
+
CBB=;CCBBBCCCCCBCBBCCBBBBCCABC>?;?BBB<BE?B?AA@DCIG?FDBBB?C?BCCF>B@ACCBBCCBB@@@@@@2?B?BBBB:@AAA<?@@=@@?AABBBB?BBBBBCCC?BAA<A<@?><<=>><?AAA<AAA?>>>@>>>AAA>==:>>?==>:<<@@DA???==7=BABB5@:>:>AAAA.A?888.9<>99;A8::<@@@@/@@@>>>B:?@;@B??;<;<?<A?=<<A<@>>=@???@@A>>=AA???A>>>?<AACAA?>;A@@A;;;>@>
@ATNG8:03921:02327
GATGGTAGTAGTACACTAGTCATACCAGAAGATCAGGAACTCTAGAAGAATTCAGATTTTTAACACGAGAGTAAACGTAAAAGAAGGTTTTACAAGACTCACGTTAACAATATTGCAGCAGTACGCACACAATCGAAGCGCAGTAAGGATGCTAGTGTAACTAGCAAGAATACCACGAAAGCAAGAAAAAGAAGTACGCTATTAACTATTAACGTACCTGTCTCTTCCGAAACGAATGAGTACTATGTAGAGCTCTATACTACCATCGCAATTGCCTAGTCT
+
BB@@;66CCBC>@@CBBBCBBBBBDACBB@BBBB::6;?B@AACCCADD>@>A??87777):>@BBCAAACCCE=A@;;;;.4?;?.999&5@<9><<A@AA:;9;@BB?CCB>@?::;BBCHCCBCCCBDADDDC@CAAABCCC;>9>000@???@DF?BBAA@A8?=599A>BBCCA=?9949@@AA/??<?>>>@@D==:=:>===4;488;AA>B@@@@;:392989.77717A>@BBBBBBBBBBAA=???A;;;@==8=;;;=A395:?:>@A???
@ATNG8:03921:02332
GATGGTAGTATCTGCACACTCTGTCCAGAAGATCAGGAACTCTAGAAGAATTCAGATTTTTAACATCGAGAGTAAACGTAAAAAGAAGGTTTTACAAGACTCACGTTAACAATATTGCAGCAGTACGCACACAATCGAAGGGCAGTAAGGATGGCTAGTGTAACTAGCAAGAATACCACGAAAGCAAGAAAAAGAAGTACTCTATTAACTATTAACGTACCTATCTCTTCCGAAACGAATGAGTACGTGTGACGTACGTGAGCTACCATCGATGGATCTGAGTCT
+
;CDC@BCDCCCECCCCCBBCCBCBB?BCC@CB@?@A?A=@AB::;CABB?B@:9:?>BBB2B?B:73@<<<8=B=<<<:::99'//(/(///&/860688866656-21774<;94999;BBCICCBBBCBBB=BCCD?BB<BAAAB?B=C@??@CCCCDCC?BBBBBB@BB>@?@=AACDC>BAA>ACCCC/CD?D776AAABD;@;?>=><@;A=><C:888<>A@7;7;==7?@>9>>>@@@@?===>>>>BBA==?===>>>;>>>AA>>9@A>>@>>>>=
@ATNG8:03932:02358
GATGGTAGGCGTGTGAGAGTCTGCCCAGAAGATCAGGAACTCTAGAAGAATTCAGATTTTTAACACGAGAGTAAACGTAAAAAGAAGGTTTTACAAGACTCACGTTAACAATATTGCAGCAGTACGCACACAATCGAAGCGCAGTAAGGATGGCTAGTGTAACTAGCAAGAATACCACGAAGCAAGAAAAAGAAGTACGCTATTAACTATTAACGTACCTGTCTCTTCCGAAACGAATGAGTACCTCTCAGACGCTCGTCCTACCATCGATGGATCTGAGTCT
+
>0//)/9>9CBBBGFCBCCBDBCCG?GCC@CCCCAA?B@BBBBAAA>@@=@<@???????.?9?AC::9CCCCC>CBBBCCA.994749>>,85<4<779A==>><@=AA<A8718;>>>>A@@@A@C;;:=8=;;;8;;;>AB>>:==??@<@@@@@@@@<@@A=<<:::5;>=5;;8818==988888(7:4:;@@@@???=A<@==<<@<>@8::=@@@AAAB<>8<9818//)/777-//5;;;9A@@65789:9B=B>>7;;A888?<?DDAA<<;?>
@ATNG8:03937:02325
GATGGTAGCATCATGCATATCTCACCAGAAGATCAGGAACTCTAGAAGAATTCAGATTTTTAACACGAGAGTAAACGTAAAAAGAAGGTTTTACAAGACTCACGTTAACAATATTGCAGCAGTACGCACACAATCGAAGCGCAGTAAGGATGGCTAGTGTAACCAGCAAGAATACCACGAAAGCAAGAAAAAGAAGTACGCTATTAACTATTAACGTACCTGTCTCTTCCGAAACGAATGAGTACAGAGAGTACGATATGTCTACCATCGATGGATCTGAGTCT
+
;CCC@CBBBCDDD@AAECCCCCCCC?CCC?CCC??@?C?CCCA?@C?CC?C?@@A@AAAA+@=A?ABBB@AAAA7>=:9999*;B5;5;9:&5>A9=A<<>CCDC@B?AB?AAC@BB@ABCCCDCCCDCDCC?CCBB?AABABB>><@?CBC@CBBBCCCD?B=??BB?BB@BBB?BBBCC>???;99999(9=:?ABBAAA@@=@=AA@A>B>BBBBB?BBBB???>C?BAB=BBB?BBBBBBBBABBAABB>>>>>>A???@@:==>>>>>9=??@A>>>>=
@ATNG8:03957:02329
GATGGTAGGACGAGCGTCTGAGAGGTACTCATTCGTTTCGGAAGAGACAGGTACGTTAATAGTTAATAGCGTACTTCTTTTTCTTGCTTTCGTGGTATTCTTGCTAGTTACACTAGCCATCCTTACTGCGCTTCGATTGTGTGCGTACTGCTGCAATATTGTTAACGTGAGTCTTGTAAAACCTTCTTTTTACGTTTACTCTCGTGTTAAAAATCTGAATTCTTCTAGAGTTCCTGATCTTCTGGTGTCGTCTATCATGTACTACCATCGATGGATCTGAGTCT
+
;@CC@DCD@BCCCDBACCC;;;BB>BHECCBA?@A@A<@@=@@BCDCCDDACDGCC@C@BBBB?C@BDCCCCBBB?BCEED1@@>@@DD>BC@A?ACD@FCABAABBB@CCDDBBBD@CDC?A>BCAAAAAB?BBBB@CCEDDCBBCCCCCBCAA>BCC?CD@C>AABBBBCCDAECCCC;B>B=;;;;;*;AABC>BBCCCECCCC=AABA0ABBCC@B?CB@BBCCDCC@C@BCCBBB?BAB>BCCBCBBBDDDCBBBCC@A@@BBAACBC@CCFFBBBBBB
@ATNG8:03966:02352
GATGGTAGTGTGTCTCTGAGAGTAGTACTCATTCGTTTCGGAAGAGACAGGTACGTTAATAGTTAATAGCGTACTTCTTTTTCTTGCTTTCGTGGTATTCTTGCTAGTTACACTAGCCATCCTTACTGCGCTTCGATTGTGTGCGTACTGCTGCAATATTGTTAACGTGAGTCTTGTAAAACCTTCTTTTTACGTTTACTCTCGTGTTAAAAATCTGAATTCTTCTAGAGTTCCTGATCTTCTGGAGATATCATCAGCGAGCTACCATCGATGGATCTGAGTCT
+
BDED@BCCDDCCFDCCCCBCCCCCBB@@@B?>9>>@@;@E@C?ACBBBCC?BBBED?D?CCCC?C@EEDEBBBDEAAAAAA1@A?BBBC=BCBB>BBCACD>BABDCC@BBECCDDD@DDD<A>BGCCCCCC?CDDC@DBBBCCCCCCCCCCBBB?BBC?BB?C=AACCBBBCC@CBCCC9A<?9::999*:BBBC=BBDDDDCBBA4:;:;*;@@AC8;6;B>BADCBBC@C@CBCCDD>A@C@CC@BBDDBBBCCCCCCCBCC@CBBBBCC?CBBCCCCCBB
@ATNG8:03922:02417
GATGGTAGAGTATCATGTGTATCTCCAGAAGATCAGGAACTCTAGAAGAATTCAGATTTTTAACACGAGAGTAAACGTAAAAAGAAGGTTTTACAAGACTCACGTTAACAATATTGCAGCAGTACGCACAGAATCGAAGCGCAGTAAGGTTGGCTAGTGTAACTAGCAAGAATACCACGAAAGCAAGAAAAAGAAGTACGCTATTAACTATTAACGTACCTGTCTCTTCCGAAACGAATGAGTACATAGATATACGTATAGCTACCATCGATGGATCTGAGTCT
+
4=A@5?===<66699555;:<<=>>:>>B?AAA>9;4;:@?@CCBB?CC?A=@BA;;;;;*:9?BBCCCB@@@@8@>>>===*;9;?2999&4>:5::>>>?B>?<????;?AA=ACBB@AABAABGCBB;;6;;AA>AA@A@@AB?C@C8;6;@AABBCC@CCCCBB?BD?BBC?BBBBA;99:<@@A@A/9:28;;;???@B@C@BCBD?B?BAAAA?A@??9::>B?BCD@FBA>AAAAACA@AAAAABAC889@@??????;?@@;;;>>@?=67///69
@ATNG8:03929:02402
GATGGTAGTATCTGTCTACGAGAGCCAGAAGATCAGGAACTCTAGAAGAATTCAGATTTTTAACACGAGAGTAAACGTAAAAAGAAGGTTTTACAAGACTCACGTTAACAATATTGCAGCAGTACGCACACAATCGAAGCGCAGTAAGGATGGCTAGTGTAACTAGCAAGAATACCACGAAAGCAAGAAAAAGAAGTACGCTATTAACTATTAACGTACCTGTCTCTTCCGAAACGAATGAGTACTACTCTCAGAGACACACTACCATCGATGGATCTGAGTCT
+
6CBB?CCDCBABACCCCCCDDCCAA?BCC@BBBBAA>@<??BAAAC@CC?C@AA>??EFE3C@??>CB>@@>>?7>=>?@@@,@@=A5;;;.;@A>ABA@CCCCI?A?@C?AAA?BBAABCCCCCBBBDCCB?BCCC?B@@@CBBB>B@CCB?BDCCCCCA>BBBBA?<@B>@@B<>>999+9??;99:9:(9<8==>>A@@@B<><>>AB7;7;ABBB@BBBCBBB?B?BAD=CCA?CCAAAAAAAC@@@AAAAABBA<;;;;><@@A@@@C?CBBBCAAABB
@ATNG8:03934:02376
GATGGTAGCTCTGCTCTGACTCTCGTACTCATTCGTTTCGGAAGAGACAGGTACGTTAATAGTTAATAGCGTACTTCTTTTTCTTGCTTTCGTGGTATTTCTTGCTAGTTACACTAGCCATCCTTACTGCGCTTCGATTGTGTGCGTACTGCTGCAATATTGTTAACGTGAGTCTTGTAAAACCTTCTTTTTACGTTTACTCTCGTGTTAAAAATCTGAATTCTTCTAGAAGTTCCTGATCTTCTGGCGCTCTGTCACGTCTGCTACCATCGATGGATCTGAGTCT
+
/<//)//@>=966>>>?>@;;==<<;;;>>=>=?@BB<BC=@<AB;;;==8<>B@B?@99:55069;;;99///9399;;;(//)4444)445949555)5<5::<<>?;?@A@??@B?AA?;?;99699@@@;@900*/////977:;;:::;;;7;;;7;;482;<>955<>>7<<?@@1;59755555$5<9993959555;55/)////$//0/72729<8:97//)//)/5;:565;8<:<6;///7///9777///7:/45255:<<<=9<<=555553:
@ATNG8:03936:02393
GATGGTAGATACTCGCTGATACACCCAGAAGATCAGGAACTCTAGAAGAATTCAGATTTTTAACACGAGAGTAAACGTAAAAAGAAGGTTTTACAAGACTCACGTTAACAATATTGCAGCAGTACGCACACTATCGAAGCGCAGTAAGGATGGCTAGTGTAACTAGCAAGAATACCACGAAAGCAAGAAAAAGAAGTACGCTATTAACTATTAACGTACCTGTCTCTTCCGAAACGAATGAGTACTGTATCTATGTGTGCGCTACCATCGATGGATCTGAGTCT
+
;BDD?ABD@F9=;BAABBCCFCBBB=BBB?@??B??=A?CCDAAAB?BB?B?AA?87778(9:==ABBBBBAAA:;::;;;;*;A>A=AAA8ACFABBACEFCCB?B?AD@CCC?BAABBCCCDCCCBDBBBCCCAA?@@@?@BBB=@?@997;CBBBCCC?ACCBAA?CD@BBB?AA?@>8?9:49ABBB3@@;>888@@@BB;><>A>>:>;@@CCBACBBBCCC>A>@BD>DCC?AA@CCBBACCBCC==>@BBBBAA<AA@=AA??=@C?CA?ACBABBB
@ATNG8:03939:02372
GATGGTAGTGCGTGAGAGAGAGACCCAGAAGATCAGGAACTCTAGAAGAATTCAGATTTTTAACACGAGAGTAAACGTAAAAAGAAGGTTTTACAAGACTCACGTTAACAATATTGCAGCAGTACGCACACAATCGAAGCGCAGTAAGGATGGCTAGTGTAACTAGCAAGAATACCACGAAAGCAAGAAAAAGAAGTACGCTATTAACTATTAACGTACCTGTCTCTTCCGAAACGAATGAGTACACATCGTCGTGTCGTGCTACCATCGATGGATCTGAGTCT
+
BBCE@BCC@ABABABCFDCBBCAAA<ACC@CCBBAA?ADDCBAAAC?AC?C@???@?999)96>?>BBFDCBBB8><;;;;;.;C=A5;;;*9BB:@CCCBCCED?B?BC@CCC@BBBBBCBBB@ECCCDBD@CBAA>@@A?A@>>:@@C::;;CBBBDCA?CCBCBB?@A;@@B>AADDD<???>@ABBB3BA<?877CB>=>:=:=?@@:>:>CCCC@BCCCCBB=@=?CD>BBB>AABBBBBBBBBDBBBBBBBDDA???CC@C@@ABBB?BBBBA???AB
@ATNG8:03967:02387
GATGGTAGTATATCGCGTCGCTATCCAGAAGATCAGGAACTCTAGAAGAATTCAGATTTTTAACACGAGAGTAAACGTAAAAAGAAGGTTTTACAAGACTCACGTTAACAATATTGCAGCAGTACGCACACAATCGAAGCGCAGTAAGGATGGCTAGTGTAACTAGCAAGAATACCACGAAAGCAAGAAAAAGAAGTACGCTATTAACTATTAACGTACCTGTCTCTTCCGAAACGAATGAGTACGAGAGAGCACACGTGTCTACCATCGAGGTTGTAAAGTCT
+
;CCD@CCCDDCCCCCCCCCCCBBBB@CCC@CDCCCB?BBCCCBBBC?BC?C>@@@@@?@@2@>BBBACCCBBBE=AA;;;;;*;@>?5;;;&5@@9>CCCFCDDD?B>AA@CCC?BBB?@@CCCCCCBB@@@@BBA@=A@@@@AAB>A=A:::;BCCCDCC?BBBBA@>@A;@9:3:>>=>5<98189=>=(//(//....522+2.555606168===?>ABBCCC?A=9:9/:::6:BBBBB>>?BBCA???AAEBBA@@8888==:;<<5:,//7=6===>
@ATNG8:03920:02442
GATGGTAGTCTCAGATAGTCTATAGTACTCATTCGTTTCGGAAGAGACAGGTACGTTAATAGTTAATAGCGTACTTCTTTTTCTTGCTTTCGTGGTATTCTTGCTAGTTACACTAGCCATCCTTACTGCGCTTCGATTGTGTGCGTACTGCTGCAATATTGTTAACGTGAGTCTTGTAAAACCTTCTTTTTACGTTTACTCTCGTGTTAAAAATCTGAATTCTTCTAGAGTTCCTGATCTTCTGGGTCTCTCTCTCACGCACTACCATCGATGGATCTGAGTCT
+
9///6::CB<ACDCCDBB;96=:::665><=<9ADCC=CIFIA;;9B<<B@BCBCC?C@BBBB@C@BBB@??<<B<?>EDD3:9589;;5=:;>:??C@BB99:@BBB?CBCDBDDC@CCC@C@DBBBBBCC?CBBB?ECCCCBBBBAAAAAAAA=ACB=@??A>@AAA;;;BD?BBBCB7B>B=;<<;<*;C;;;7:@A@AACCBC@DCEC5BAABB>B>AC?BCCDA@A@C@BBCCBB>A?A@8@;;;BAABCCCCBBBBA@A@CBAABBD@B@??D???>>
@ATNG8:03921:02465
GATGGTAGAGAGACTGTAGCGCACCCAGAAGATCAGGAACTCTAGAAGAATTCAGATTTTTAACACGAGAGTAAACGTAAAAAGAAGGTTTTACAAGACTCACGTTAACAATATTGCAGCAGTACGCACACAATCGAAGCGCAGTAAGGTTGGCTAGTGTAACTAGCAAGAATACCACGAAAGCAAGAAAAAGAAGTACGCTATTAACTATTAACGTACCTGTCTCTTCCGAAACGAATGAGTACGATGAGATCTCGTGTGCTACCATCGATGGATCTGAGTCT
+
=AB=:BCCCCCBCCCCBBCCCCCCC>AAA?CCCCAA<@<@BBBCCA?AA<A>@@@BBBBB3B?BCCCCACCCCC>AABCFDD5BA>B5;;;6;CC@ABABCDCBB?C?CC@CBB>AABBBDDCBBBCCCDBB?BCCC?BAAA????9?;?:>;?BCCCDDA?AAACBB@BB>ABB?CB>>=7<9939AAAA3AB?C???BBBCF?A>AC>=9>>B@ACB?@ABB888@C?BBC>BAA>ABCBBBCCCCCB???BBBBBA>;99AA;A;;;A>>:=AAAA@>>>>
@ATNG8:03922:02441
GATGGTAGTCTCAGATAGTCTATAGTACTCATTCGTTTCGGAAGAGACTAGGTACGTTAATAGTTAATAGCGTACTTCTTTTTCTTGCTTTCGTGGTATTCTTGCTAGTTACACTAGCCATCCTTACTGCGCTTACGATTGTGTGCGTACTGCTTGCAATAATTGTTAATCGTTGAGTCTTGTAAAAACCTTCTTTTACTGTTTACTCTCGTGTTAAAATCTGAATTCTTCTAGAGTTCCTGATCTTCTGGGTGTATCAGCGAGTATCTACATCGATGGATCTGAGTCT
+
////7;;;=9;666<;<<55597///////485:===6>>8<877/////739685727)0/883:044:4///77)//999'67476::1////)/:<7>>265<:<;.55955579277;)/)////7<::)//7772//6<::7///////+/8<84504588.3-3333-333333-555555$5.545///&////7;1;=55555559.555&55555.5499.555444<8<8::8544.4455)55556><<==<<@696<565>97///)////777344
@ATNG8:03925:02430
GATGGTAGCACGAGTCACTCATATCCAGAAGATCAGGAACTCTAGAAGAATTCAGATTTTTAACACGAGAGTAAACGTAAAAAGAAGGTTTTACAAGACTCACGTTAACAATATTGCAGCAGTACGCACACAATCGAAGCGCAGTAAGGATGGCTAGTGTAACTAGCAAGAATACCACGAAAGCAAGGAAAAGAAGTACGCTATTAACTATTAACGTACCTGTCTCTTCCGAAACGAATGAGTACGTGTGCGACGTGTCTCCTACCATCGATGGATCTGAGTCT
+
6BEE@BBDCECCCCDBBBBBCECCC@CDEACCBC::9;?BBBBBBC@BB@B@BBBBBBBB3B?BBCCBAAABBC<AACCDCC5BB=@6:::6;CCACCCDDCBBB?B?BA?ACC<@?B?@@CFFCBBBBBBC?CABB?B998CCCC>C?CAA?BCCCCCAC?AAAAAB>BB>===>B@?@?7?9939;@@A9?B=AA@?>AAAC<A;??@@9>:>ACBC?BBBCCCC>A>ABB<BBB@BBBBBBBBBBBBABBBB@@@@@A=B:;7;>>>AAA=AA??@ABA=>
@ATNG8:03926:02453
GATGGTAGATACTCGCTGATACACCCAGAAGATCAGGAACTCTAGAAGAATTCAGATTTTTAACACGAGAGTAAACGTAAAAAGAAGGTTTTACAAGACTCACGTTAACAATATTGCAGCAGTACGCACACAATCGAAGCGCAGTAAGGATGGCTAGTGTAACTAGCAAGAATACCACGAAAGCAAGAAAAAGAAGTACGCTATTAACTATTAACGTACCTGTCTCTTCCGAAACGAATGAGTACTGTATCTATGTGTGCGCTACCATCGATGGATCTGAGTCT
+
55<<8=?CCCCCBBA@CCCBBCBBB=CCC@CAAAAA?A?A@AAAAB?BB?B@CBBBBBBB3B@BB@BBBB@AAC7;;ADDDD5BB>@5;;;.;CC?CBBBELICC?A?;:6;?B;@??@BBBCCFEDCCBCC@@@@A8::@>?A>?<@>A@@?BDCCCCCC?ABBBCB@BB@AA@9?><?<5??@=ABFFF3B><>888AAA@@<?<??AA:>:=<A@@=@ABBCCC@CABBB>BBB@BBBBBBBBB@?@B778BBAAAAA>>AB>A@>??AD?CA@ABBBBAA
@ATNG8:03926:02455
GATGGTAGCATCATGCATATCTCACCAGAAGATCAGGAACTCTAGAAGAATTCAGATTTTTAACACGAGAGTAAACGTAAAAAGAAGGTTTTACAAGACTCACGTTAACAATATTGCAGCAGTACGCACACAATCGAAGCGCAGTAAGGATGGCTAGTGTAACTAGCAAGAATACCACGAAAGCAAGAAAAAGAAGTACGCTATTAACTATTAACGTACCTGTCTCTTCCGAAACGAATGAGTACTGCGTCTCACTCTCGCCTACCATCGATGGATCTGAGTCT
+
;C??<CCBBBA@>0//<AABBCBCA@CBC?AAAAAA=A=??<@ABB?BC@C@ABAAAAAA.A<782373;:87;085;6=<<)54.5.555&5>>7666@>?@>@:=<@@<:;959:?@ABBBCBCCDBBA@=@;<;9<;AAABCB>A=@00-0@@@@ABA?:;;AAA?BB?BBF?AA999,7;<8<@@@@2AB?@AA;;;@AA<A:=888:>:>>BBC?BBBBADD>@=99938??=BBBBBBBBBAAC@A@ADCCBB@@8=99.4433:;=06555<::333
@ATNG8:03929:02460
GATGGTAGCAGACGTGACAGAGCGCCAGAAGATACAGGAATCTCGTAAGAAGAATTCAGAATTTTTTAAACACGAGAAGGTAAACGTAAAAAAGAAGGTTTTACAAGACTCACGTTAACAATATTGCAGCAGTACGCACACAATCGAAGCGCAGTAAGGATGGCTAGTGTAACTAGCAAGAATACCACGAAAGCAAGAAAAAGAAGTACGCTATTAACTATTAACGTACCTGTCTCTTCCGAAACGAATGAGTACTGCGTCTCACTCTCGCTACCATCGATGGATCTGAGTCT
+
5:::.65=;;;>>><<=<;;;<>=<055/)/7-,,,,02(,,---553;;1436;63338,33333#33(373///6(/(/;;.63/44444#44.47???2?6616;;665<//)/)//)/::5:;556<<<<=AAA>???@AA@@<@@B::9==6=2954.5=<<<=<<9;:998;6;<8?@?;;??CC<:::377778'/94:...3.225+2+2;8905059;;;5;:499>>8<2999,4<8599899:9:;>8<<@>?=BA@?;BA?=600///-507//////999
@ATNG8:03937:02441
GATGGTAGGAGACACGTCGCACACGTACTCATTCGTTTCGGAAGAGACAGGTACGTTAATAGTTAATAGCGTACTTCTTTTTCTTGCTTTCGTGGTATTCTTGCTAGTTACACTAGCCATCCTTACTGCGCTTCGATTGTGTGCGTACTGCTGCAATATTGTTAACGTGAGTCTTGTAAATACCTTCTTTTTACGTTTACTCTCGTGTTAAAAATCTGAATTCTTCTAGAGTTCCTGATCTTCTGGTATACACACTCGCTCGCTACCATCGATGGATCTGAGTCT
+
6BCB@CCC?CBCCCCA@ACBBCHCCBBBJFAA?@CBC>BC@D@AAACCCC?C??@B?E@CDBB>A?ACBBBBC@?<>?@@@/@@<====5=AAA>AA@=?@<@@BB@@<8:;AAAAA=>==:=9>??>>>>>:9<=>387????>>>@@BA?@??<>>>=?@<?<@@@AAA@=<6<888-/9967,--777(--677.799669>=>>18888(7=>>?;?<@@=A@A?AAA=A=A???>>6::B<A>@>>>==<<>>@@@@>>>@;?>?<<<<5::?@?C@??@
@ATNG8:03938:02463
GATGGTAGGACGAGCGTCTGAGAGGTACTCATTCGTTTCGGAAGAGACAGGTACGTTAATAGTTAATAGCGTACTTCTTTTTCTTGCTTTCGTGGTATTCTTGCTAGTTACACTAGCCATCCTTACTGCGCTTCGATTGTGTGCGTACTGCTGCTATATTGTTAACGTGAGTCTTGTAAACCTTCTTTTACGTTTACTCTCGTGTTAAAAATCTGAATTCTTCTAGAGTTCCTGATCTTCTGGGTCTACGCTCGTCGCGCTACCATCGATGGATCTGAGTCT
+
444405==8966>B:59=@?<A@@<@@@@@::29:9@:BB?B@BCBBBCC@CAA@B,0+0/::)946AAB;A;>@<9::;;*9C>?@@@;@@AB<@@A=99499>;>B<ABBA@=>>455>:@9??@<<<>C@@@;A?999BBBBCBBB@;;9:=773848;9=<A?@@A@;:9-4544)5.5.5555*4:9996;>===665;;29555$5<<99294==;@@@@<::5:7:9899939999)5955><::=<9559:::/0)///889;9>65666<<<;
@ATNG8:03939:02447
GATGGTAGTAGTACACTAGTCATACCAGAAGATCAGGAACTCTAGAAGAATTCAGATTTTTAACACGAGAGTAAACGTAAAAAGAAGGTTTTACAAGACTCACGTTAACAATATTGCAGCAGTACGCACACAATCGAAGCGCAGTAAGGATGGCTAGTGTAACTAGCAAGGATACCACGAAAGCAAGAAAAAGAAGTACGCTATTAACTATTAACGTACCTGTCTCTTCCGAAACGAATGAGTACGTGTGACGTACGTGAGCTACCATCGATGGATCTGAGTCT
+
BBBC?DB;;;==>@C@??>==A@;>6?AA=A?@B;;8;?CBCBBBC@CC@C@A@?@@@@A.@<@?>???BCBBC@:9;DDDD1CC?B6;;;6;CCAGFCCCCCCB@C@CB?CCD?BBAABCCCDCCCCCCCC?CCCC?A>>>A@@@=A=A;;9;CCCCCBC>AACBBB?B?BBBA?A@999+375.55667(59799:=@@???:>:=@??<?=?=BAB?AA@??AA>A>@@@9@@A;??AAAABA@ABBBAABB???999ACBB@BBBABAA>@@AAA>=?@>
@ATNG8:03944:02454
GATGGTAGTGCGTGAGAGAGAGACCCAGAAGATCAGGAACTCTAGAAGAATTCAGATTTTTAACACGAGAGTAAACGTAAAAGAAGGTTTTACAAGACTCACGTTAACAATATTGCAGCAGTACGCACACAATCGAAGCGCAGTAAGGATGGCTAGTGTAACTAGCAAGAATACCACGAAAGCAAGAAAAAGAAGTACGCTATTAACTATTAACGTACCTGTCTCTTCCGAAACGAATGAGTACTATAGACTATCTGAGACTACCATCGATGGATCTGAGTCT
+
5@@@7<CCCCCCCCCCBCDCA@999/9BB=BCBB:<<:@CCCABCC=@@>B@@BAAABBB3B?CCBBBCCCBBB;9:9:;;.;B;@5;;;&5AD?CC@CCDEBB?B?BB@BCD?BAAABBCBCCCCCCBBB?CBBB@CABBBA@@:?;?@@=BCBCBCCC?ACCCCB=?A?BBC?BBBBA9A9949@AAB3??;?787AAC@?:?;AAAA:>;>@CCC@BBABBCC?C?BBB=B??=>BBBCAACCCCCBBB<>ABBBBBBCCC?C???CCD@@AABBBBBBB
@ATNG8:03945:02422
GATGGTAGCGCACACATAGATACAGTACTCATTCGTTTCGGAAGAGACAGGTACGTTAATAGTTAATAGCGTAACTTCTTTTTCTTGCTTTCGTGGTATTCTTGCTAGTTACACTAGCCATCCTTACTGCGCTTCGATTGTGTGCGTACTGCTGCAATATTGTTAACGTGAGTCTTGTAAAACCTTCTTTTTACGTTTACTCTCGTGTTAAAAATCTGAATTCTTCTAGAGTTCCTGATCTTCTGGAGATACAATGATACTCTACCATCGATGGATCTGAGTCT
+
6@@A;C??BBABABBCCBCCD::<C<<5<@:9-79:9)55.94?>>@<@A=@A:<;899CCBB@C?BA@@B00*.:088888,--)/88;3<ABB?BCC@CG?BACCCC@CCCCCCCC?BCC?C@DDBBBCCCACCCCACBBBCBBBDBCBCBCBDAAAA?CB?C?AABBBBDBB?A;;;;.;=A5;;A@@,AAABB9;;AABBCAAADEDED2CAAAHAIACDACCDA@@D@B@BCCCBB7;:;8;CCCCCC@CBBBBBA@@;;5;;<;@AA>A???:;:@@@
@ATNG8:03945:02447
GATGGTAGACACGTGTGCTCTCTCGTACTCATTCGTTTCGGAAGAGACAGGTACGTTAATAGTTAATAGCGTACTTCTTTTTCTTGCTTTCGTGGTATTCTTGCTAGTTACACTAGCCATCCTTACTGCGCTTCGATTGTGTGCGTACTGCTGCAATATTGTTAACGTGAGTCTTGTAAAACCTTCTTTTTACGTTTTACTCTCGTGTTAAAAATCTGAATTCTTCTAGAGTTCCTGATCTTCTGGAGATATCATCAGCGAGCTACCATCGATGGATCTGAGTCT
+
<A<<7;;CCCCCCBCB@@CBA@ACCBBACDBB@BCCC=CC?B?BB@@AAA?AAABB>B>BBBB@B@CBBBBABBB?@@@@@.<<8<<<>7>BBB?CBB>AA:=<=A@@<@@@@@???=@@@<A:@AA>>?><;=BAA7;;;=<>>>>>>>@;;:@588>=CC<A<?>>>@@B@@<?==<<1;8=876666(8<8888)8::::8<9//(/656'58>>B;A<@@<@@==>@@=A=BB=99;///=7<<;=AA>??@AAA@@?==>C=A>>>?@@7;;>>A@@>>>
@ATNG8:03946:02438
GATGGTATGCGTGTGAGAGTCTGCCCAGAAGATCAGGAACTCTAGAAGAATTCAGATTTTTAACACGAGAGTAAACGTAAAAAGAAGGTTTTACAAGACTCACGTTAACAATATTGCAGCAGTACGCACACAATCGAAGCGCAGTATGGATGGCTAGTGTAACTAGCAAGAATACCACGAAAAGCAAGAAAAAGAGTACGCTATTAACTATTAACGTACCTGTCTCTTCCGAAACGAATGAGTACGTGTGCGACGTGTCTCCTACCATCGATGGATCTGAGTCT
+
A@A@<BD@@@CCCCBCCCCCBD??@<ACB@CCBBAA>A>BBCAA??>AA<A>BCBA@?@?2A>BCCCCA>>>AD;A@>><<;.:;7;49991<?@<A???AAAAA:A:AA;AAA:><<<>>===AAAA===@;AAAA;<><AAAA=>>;?;;7;?@@AA>>9>>@>>=;AA;C>>:<<;::</<::3;====/::;B@@@A::;=A<A<<<;A;AA@==:@@C>>>>:=8<>>7>==:=>>A>>>>>>A9;<AA<=<AAAA;A;;7;=<;<>>9>??AA===>>
@ATNG8:03954:02464
GATGGTAGAGGTATCATGTGTATCTCACGAAGATCAGGAACTCTAGAAGAATTCAGATTTTTAACACGAGAGTAAACGTAAAAAAGAAGGTTTCTACAAGACTCACGTTAACAATATTGCAGCAGTACGCACACAATCGAAGCGTAGTAAGGATGGCTAGTGTAACTAGCAAGAATACCACGAAAGCAAGAAAAAAGAAGTACGCTATTAACTATTAACGTACCTGTCTCTTCCGAAACGAATGAGTACGAGAGAGCACACGTGTCTACCATCGATGGATCTGAGTCT
+
:///)///7;6<666>=<:6-,,,,,-///1/33334.5.5:<999:.55.5.5:<:<<<<+<8<A@;;995=>?7>>>?@?==$49595::)4<<<<9;:>B?@9;;?B=BC?;668<==@AA@?@@@@@BAAA>:::@>??>CCBBA@B?B::7:AABAAAB?:87885.5/4888+//55=46588===???(:>.3.....28:6:6::99<?;><AA??A000CEF@C?ACC=CA@<559?AABBBBAA?<>><<?AAA@A??<8<9889986>>9:98878>
@ATNG8:03957:02450
GATGGTAGCGCACTATCAGCGCAGCCCAGAAGATCAGGAACTCTAGAAGAATTCAGATTTTTAACACGAGAGTAAACGTAAAAAGAAGGTTTTACAAGACTCACGTTAACAATATTGCAGCAGTACGCACACAATCGAAGCGCAGTAAGGATGGCTAGTGTAACTAGCAAGAATACCACGAAAGCAAGAAAAAGAAGTACGCTATTAACTATTAACGTACCTGTCTCTTCCGAAACGAATGAGTACAGAGAGTACGATATGTCTACCATCGATGGATCTGAGTCT
+
////)/77=:0//////5<==ACBCC?DCCADCCBCB?C?CBBBCCD@CC?B?ABBAABBB2B@CBBBDDCA:;:0;AAABBB0AB9=2999'5;<9>969CBA@A?B?BB@CBB?BBBBBBCCCDBBBBBCBAD@@@@BBBACB;:5<?C@A?ABDHCCBC@CCCBBA>BB?A@A@CC8882:>@;==???.?@?C999BCCB>:><@@@B8;5:=B?@=AABBBBB?C@CBB=BCD?AACBBBCB@AAABBAAAAAACCAA@AB>AB>>@>>:>>>>>;;;;;
@ATNG8:03965:02436
GATGGTAGTGTCAGTGCGCGTCGTCCAGAAGATCAGGAACTCTAGAAGAATTCAGATTTTTAACACGAGAGTAAACGTAAAAAGAAGGTTTTACAAGACTCACGTTAACAATATTGCAGCAGTACGCACACAATCGAAGCGCAGTAAGGATGGCTAGTGTAACTAGCAAGAATACCACGAAAGCAAGAAAAAGAAGTACGCTATTAACTATTAACGTACCTGTCTCTTCCGAAACGAATGAGTACATAGATATACGTATAGCTACCATCGATGGATCTGAGTCT
+
<DD@;CBBB?BBB@@@@;>@>:>??8ABB@CC::;B?A<@@B::9A<>><?:>?>==<<<,<9@@@AAABBBBB>BCEDDCC5@@<A5;;;.;BB?CBAACCBBB?C@CC?AAA>??AABCCCCCCCCCBBB?A@@@<@A@@AA@@;A=A;;7;BAAACCC?BBBBAA?BD?BBB<@@999+:>=999999(8>9>;;;BBB;;6;6;;=@=B=A@;:;4;@??@BB?BACCB>AAA?AAABBBBBBBBBBA@@<ADDD<<<?>?<>;<;>AB=A9::AA?:::
@ATNG8:03968:02422
GATGGTAGGCGAGGTGAGACGCAGTACTCATTCGTTTCGGAAGAGACAGGTACGTTAATAGTTAATAGCGTACTTCTTTTTCTTGCTTTCGTGGTATTCTTGCTAGTTACACTAGCCATCCTTACTGCGCTTCGATTGTGTGCGTACTGCTGCAATATTGTTAACGTGAGTCTTGTAAAACCTTCTTTTTACGTTTACTCTCGTGTTAAAATCTGAATTCTTCTAGAGTTCCTGATCTTCTGGATACACTCATGTGCACCTACATCGATGGATCTGGAGTCT
+
5<<<8=BB?BCHCBCCCCBAABGCICCBBAA?ABCE>DD@E?@@@@@BB?BCCBB?B>AABB?B?BDDBBBBBB?A@@?@2@@>ABBC>CBBB?BBA<??<><ABBB?BBBB>?@>9>>>7;7;<=A?;;;9>>??;>>>>?@>=>@@@AA>>><>>>=AA<A<A??AABD65.8::::/:9=887777(8>///)/66//.988;-666(299<A4<477.7:::77717)//<7:9+//75::;===@==///:666,//::<==>=>;=<;//(/787<
@ATNG8:03925:02513
GATGGTAGTATATCGCGTCGCTATCCAGAAGATCAGGAACTCTAGAAGAATTCAGATTTTTAACACGAGAGTAAACGTAAAAAGAAGGTTTTACAAGACTCACGTTAACAATATTGCAGCAGTACGCACACAATCGAAGCGCAGTAAGGATGGCTAGTGTAACTAGCAAGAATACCACGAAAGCAAGAAAAAGAAGTACGCTATTAACTATTAACGTACCTGTCTCTTCCGAAACGAATGAGTACGAGAGAGCACACGTGTCTACCATCGATGGATCTGAGTCT
+
5>>>9==CD@GBCBBBEDDBCBCBB?BBCABCBCBB?B@BCCCBBB?AA@C@@??CAAAA2A@CBBBCBCA??>8<@??@AA0AB>C5;;;-;BD?BCBBCCCCC@B@BC?B@C=AA@ABCCCCCBCBCCCB?B@@@?AAABBBBB=B>B@@=@FBBBCCB@BBBA@A?CD?BBB?BCBBB;@?:489888+8@:A888==A>?;?:==@@<@>AABBC@BABABBB?C=BAC>CCC>AABBCCB>>>@A>:>ACDD>=>@ABBB<B@@@@?@<>>>??DA<<<
@ATNG8:03926:02493
GATGGTAGAGTACAGTGTAGTAGACCAGAAGATCAGGAACTCTAGAAGAATTCAGATTTTTAACACGAGAGTAAACGTAAAAAGAAGGTTTTACAAGACTCACGTTAACAATATTGCAGCAGTACGCACACAATCGAAGCGCAGTAAGGATGGCTAGTGTAACTAGCAAGAATACCACGAAAGCAAGAAAAAAGAAGTACGCTATTAACTATTAACGTACCTGTCTCTTCCGAAACGAATGAGTACACATCGTCGTGTCGTGCTACCATCGATGGATCTGAGTCT
+
ACCB@BCCCCCCCCAAACCBBBBBB@CBB?BEBBBB?B@CBBBBAA<@@>A=AABBBBBB3C?BBBBBBBBBBD>A?BCCCC5BB@B=BCC<CCIABBABDDHBB>B?AA?BCD?BBBBBCCCCAAABBBBD@BAAA=@@AABBBB?C@CBB@BBBBBCBB?CCBBBB@BB@BBA<@@9::,8<;8989999%/<58///;;?==:>=A???7;7;>BBB?BCBAABC?B?BBF=AAB?:99BBBCDCBBBBBB@??A:::@??CC@CAA?@?B?BCBBCAAACB
@ATNG8:03938:02497
GATGGTAGTATAGAGCTCTACATAGTACTCATTCGTTTCGGAAGAGACAGGTACGTTAATAGTTAATAGCGTACTTCTTTTTCTTGCTTTCGTGGTATTCTTGCTAGTTACACTAGCCATCCTTACTGCGCTTCGATTGTGTGCGTACTGCTGCAATATTTTAACGCGAGTCTTGTAAAACCTTCTTTTACGTTTACTCTCGTGTTAAAAATCTGAATTCTTCTAGAGTTCCTATCTTCTGGGTCTACGCTCGTCGCGCTACCATCGATGGATCTGAGTCT
+
<BBC@CCCEECCCCDDBBBBBBBBBCDDDD??<@BBB<BB>B>BB@BBBA>BAA??;@?BB@@<A@BBBAAAACD=??@??/=;:<>>A9AC@@<;@A;AA7;;>?AA<A??A??>>9>>>:>9>>AA@@@A;AAAC688<<;9;;>???>;=;@=:9799-99>@A@@@ECC@CBABA8@=@;::::6;GDED>CBBBCBB@@?;????.?AAAD@C@AB?AAAB??>?B?ABBB@;@99<5=@???@AAAACCCBBBBBA@BBCCCBB?BBBBBA@@@@
@ATNG8:03939:02504
GATGGTAGCGCACACATAGATACAGTACTCATTCGTTTCGGAAGAGACAGGTACGTTAATAGTTAATAGCGTACTTCTTTTTCTTGCTTTCGTGGTATTCTTGCTAGTTACACTAGCCATCCTTACTGCGCTTCGATTGTGTGCGTACTGCTGCAATATTGTTAACGTGAGTCTTGTAAAACCTTCTTTTTTACGTTTACTCTCGTGTTAAAAATCTGAATTCTTCTAGAGTTCCTGATCTTCTGGATAGCGACGCGATATACTACCATCGATGGATCTGAGTCT
+
6BCE@BBBBBBBCCCCBBBBDCBBBBBBBB??;?>>@;@B=B>BBBCC@@=@CB@A?A@ECCB=A?BGBBABAAB;:8888)9@?ADBE?CDBM@BBB@BJ?BABDCC@CCCBBBDD@DDD=B?CCCCBBCC@CCFE?BBBCDBAABBAABBBBC?CCC?BB?B?BBBBBCBCC@BCCCC6@:?9999999$;CCCE<@@CCCCCCCCACCCG5CBBCC@C@CC@CCDCCCC?B@BCCCBB@CBC@CCBCBCCBBBCCBBBBBBCB?BAAABBEBCCCCCBCAAA
@ATNG8:03946:02476
GATGGTAGTGTCATATGAGAGTGTGTACTCATTCGTTTCGGAAGAGACAGGTACGTTAATAGTTAATAGCGTACTTCTTTTTCTTGCTTTCGTGGTATTCTTGCTAGTTACACTAGCCATCCTTACTGCGCTTCGATTGTGTGCGTACTGCTGCAATATTGTTAACGTGAGTCTTGTAAAACCTTCTTTTTACGTTTACTCTCGTGTTAAAAATCTGAATTCTTCTAGAGTTCCTGATCTTCTGGAGATACACATGATACTCTACCATCGATGGATCTGAGTCT
+
:@??>ALGGCBBCDCCCBBBDBBBDABBBCBB@BCCC>CC?B@BCCDDCC>CDDCC?A>AACA?C=CCCCAABBA<>>>>>0=?<ABBB=BBA@?@EC@CC?BAADBB@BBCCCCBC@DDD?B?BCCCCCCCADDCC?CBBCCCCCCCCCCCBCC?CAA>AC?C?AACCBCC?@<@BBBC;C?A?>@??>0>B@BB=BBCCCCCBCC@CCCC1BBBCC?C@CC@CCDCBBB?B?CCBCCC@BAB?BCCCCCCBBBBCDCCCCC9878???BBC?CDCCCCCB??
@ATNG8:03953:02472
GATGGTAGTATATCGCGTCGCTATCCAGAAGATCAGGAACTCTAGAAGAATTCAGATTTTTAACACGAGAGTAAACGTAAAAAGAAGGTTTTACAAGACTCACGTTAACAATATTGCAGCAGTACGCACACAATCGAATCGCAGTAAGGATGGCTAGTGTAACTAGCAAGAATACCACGAAAGCAAGAAAAAGAAGTACGCTATTAACTATTAACGTACCTGTCTCTTCCGAAACGAATGAGTACGAGAGAGCACACGTGTCTACCATCGATGGATCTGAGTCT
+
;BCC?CDCDDDDGE@@BCCCCBBBC@CBB@CCDCAB>A?BCCCCCC?AC?C@CBAAAAAB2B@CCCAAACCCCA;AACCDDD2CB=B4:::.<BD=ABABDGBCB?B?BC@CCC?BABBBBDDECBBBCCCD@CCBB?BCCBCB@@<@=@??>@CBBBCA@>BBBBBB>AA?C@A<@=9::,8<>?CCCCC3CC@ABA=B@@??<><>ABB9<7;ACAA?ABBAABAAD?CBC;CCC?CAAACCCB@ABBBBBBBBBBBCCCABB?@;<;@@>:>>>??A877/
@ATNG8:03953:02505
GATGGTAGAGTATCATGTGTATCTCCAGAAGATCAGGAACTCTAGAAGAATTCAGATTTTTAACACGAGAGTAAACGTAAAAAGAAGGTTTTACAAGACTCACGTTAACAATATTGCAGCAGTACGCACACAATCGAAGCGCAGTAAGGATGGCTAGTGTAACTAGCAAGAATACCACGAAAGCAAGAAAAAGAAGTACGCTATTAACTATTAACGTACCTGTCTCTTCCGAAACGAATGAGTACATAGATATACGTATAGCTACCATCGATGGATCTGAGTCT
+
/79:7<<>=6666669<;;554998.//83/0/:;<5:7:@AAAAA=AA5;59======>*>=BC:<:AA>@B@8?@9;;;;*;;5:=@AA8BBDAEAAA??@@@=@=?@;?:937<<<?ABBCCC;;;B@B>BBCC@CBCB@@??9>9>::6;CBBAAAB?@>=@00*/>6;<=088?@A8>?@=ABDDD2B?=B=>>>>@@@<@<777@<@;@ACAA?BCCCBDC@C@BBB=@@@?;::ACCBAAABBBBBBB999BBAAADD7:::;AAA5;;====AA88
@ATNG8:03957:02508
GATGGTAGGTGCACATGAGTGTATCCAGAAGATCAGGAACTCTAGAAGAATTCAGATTTTTAACACGAGAGTAAACGTAAAAAGAAGGTTTTACAAGACTCACGTTAACAATATTGCAGCAGTACGCACACAATCGAAGCGCAGTAAGGATGGCTAGTGTAACTAGCAAGAATACCACGAAAGCAAGAAAAAAGAAGTACGCTATTAACTATTAACGTACCTGTCTCTTCCGAAACGAATGAGTACGTGTGCGACGTGTCTCCTACCATCGATTGATCTGAGTCT
+
/8996;<<7@<<9::CBBBCCDCDD?CBB?AABA:95;>ABBCBBB@AB8;5;@A;;;;;*;>ABBGGCCBBBD?A@ABGDD5BC@C@BDG6@;:49>>@?AA@@:=;00)0//599><@@ABCCDBBBB@@>@@@@?AABB@?::5;<A;;7;;BAAACB@CBBB@?>?C;???;=9899,7878777777#7;4:2259:=>@3735@>>:>;>>CCC?A<;;A??;<,00>6<00*0/0=???@?7738888>BBBBCA@DDD??>><==9====@CA>>98
@ATNG8:03964:02494
GATGGTAGCACACGAGATCTCATCGTACTCATTCGTTTCGGAAGAGACAGGTACGTTAATAGTTAATAGCGTACTTCTTTTTCTTAGCTTTCGTGGTATTCTTGCTAGTTACACTAGCCATCCTTACTGCGCTTCGATTGTGTGCGTACTGCTGCAATATTGTTAACGTGAGTCTTGTAAAACCTTCTTTTTACGTTTACTCTCGTGTTAAAATCTGAATTCTTCTAGAGTTCCTGATCTTCTGGTGTCGTCTATCATGTACTACCATCGATCGGATCTGAGTCT
+
5DBC@DCBABA=;;;:65<;9;::;<;999;:19>=<2550559;?;9:9>??5558=8=;A=6=0339:;8938,/////$/8(//79905:33.38:3:;78>@BBB>@@@@??;;6;>A:><>AA>>====AAAA588?>=====>>>?=;;:5:9<<@@<@<===///<==58>AAA5A:>8:::::*;><<@6=::///67690888(255585>5>>6>>==@>><><>>A@==:==?<?C@@@>>;;;?>;;;=9666167776-//7=663333379
@ATNG8:03964:02509
GATGGTAGAGTACAGTGTAGTAGACCAGAAGATCAGGAACTCTAGAAGAATTCAGATTTTAACACGAGAGTAAACGTAAAAAGAAGGTTTACAAGACTCACGTTAACAATATTGCAGCAGTACGCACACAATCGAAGCGCAGTAAGGATGGCTAGTGTAACTAGCAAGAATACCACGAAAGCAAGAAAAAAGAAGTACGCTATTAACTATTAACGTACCTGTCTCTTCCGAAACGAATGAGTACTGTATCTATGTGGCGCTACCATCGATGGATCTGAGTCT
+
>>??:CCDCBCCCCGDDDCBBBB;;49AA<@DDB@@<?<?@AAA?>;??<??A??9988+:;>@BBFECC???5<::;;;;'9>.5.55)59949;;;@<>9;7::=@:?@@=@@??@ECCDCCCBBBCC@BBAC9::ABAABB?C?BCB>BCABBBCC???@CBC@BA>ABB?BCA>>.377/778898%/<16///88=?>:>;AACC<A<@@CBB?BBBCCBD@D>BAC>A??<@@@@CBB::9CCDCBB@@@<:98===<AAB=>=?;?B@@>==;;;
@ATNG8:03967:02476
GATGGTAGTAGTACACTAGTCATACCAGAAGATCAGGAACTCTAGAAGAATTCAGATTTTTAACACGAGAGTAAACTGTTAAAAAAGAGGTTTTACAAGACTCACGTTAACAATATTGCAGCAGTACGCACACAATCGAAGCGCAGTAAGGATGGCTAGTGTAACTAGCAAGAATACCACGAAAGCAAGAAAAAGAAGTACGCTATTAACTATTAACGTACCTGTCTCTTCCGAAACGAATGAGTACACATCGTCGTGTCGTGCTACCATCGATGGATCTGAGTCT
+
9://)//99:<>?>====?@@;;;;165949955596;8=?=;;;?7;;:<7::00/::9'?90//<=<<=:9:1////(/////#/66(333&399,333328525.2+55488:5999;CBBCCCCCB@@@B@BDEC@CAAABCBE>A=A@@<@;;:A999>BBBBBB?BB;???397787*378378888*6827../;899>9=8=9996;6:9@@?=ABBBDBB?B?BAA<AAA>ABAACC??@CCBAAACAA@C:::@::9<@???BAA=ABBBBCDBAA
@ATNG8:03921:02523
GATGGTAGTGTGTCTCTGAGAGTAGTACTCATTCGTTTCGGAAGAGACAGGTACGTTAATAGTTAATAGCGTACTTCTTTTTCTTGCTTTTCGTGGTATTCTTGCTAGTTACACTAGCCATCCTTACTGCGCTTCGATTGTGTGCGTACTGCTGCAATATTGTTAACGTGAGTCTTGTAAAAACCTTCTTTTTACGTTTACTCTCGTGTTAAAAAATCTGAATTCTTCTAGAGTTCCTGATCTTCTGGTCTACTACACTGTACTCTACCATCGATGGATCTGAGTCT
+
6CBB?BCCCCCBCDBBBBBBBBCCCAAACBBB>B@??<@A?B@DDCCCCC?CCCCC@C@CCCC?B@CCBCBBDC@<99999*:C@C?@@@7ABCC?CCB?CC@A@ADCCABBBDDCCC?CCC?C?CCABAAAB=AABB>BBBBB@@@BBBAB;;:A?BAB>AA?B?;;;@@CA@@5;;;;;;*;<A;@ACCC0BA;;;6;@ABBCCAAA5;;;;;%;AABB?A?AC@BBCCBBB>A=@@@@CC@CBB@CCCCCCCCBBBCCCCCCCBB>AAAAA::7:CCAABBBAA
@ATNG8:03924:02555
GATGGTAGTGGTCTATATGAGAGTGTGTACTCATTCGTTTCGGAAGAGACAGGTACGTTAATAGTTAATAGCGTACTTCTTTTTCTTGCTTTCGTGGTATTCTTGCTAGTTACACTAGCCATCCTTACTGCGCTTCGATTGTGTGCGTACTGCTGCAATATTGTTAACGTGAGTCTTGTAAAACCTTCTTTTTACGTTTACTCTCGTGTTAAAAATCTGAATTCTTCTAGAGTTCCTGATCTTCTGGATAGCGACGCGATATACTACCATCGATGGATCTGAGTCT
+
BB=C?@@@..(-----//5@<@@@@@AA@AB??@?;9;B=AB>B@BBCFCBB@@@;;;8<:AACC=B?BBBABB@@@5:9<<<,97139;>5@<A@@D@@=?A899BCBB>BBDAAAIEACCC@DABCBB@BAB?CECC?@AAADCBCD;;;AAABC@BBB?AA=A=@@@AHEDDC?BBBBB6@;?<;;;;;*<ACCC7;;;;@>@@@@29595$5====2929A=BCCCCBB<@7;:>A@@59;?9??ABACCBBBBDCAA@B;;;?CBCCC;=;;GCBBBCA@@
@ATNG8:03927:02540
GATGGTAGTGTCATATGAGGTGTGTACTCATTCGTTTCGGAAGAGACAGGTACGTTAATAGTTAATAGCGTACTTCTTTTTCTTGCTTTCGTGGTATTCTTGCTAGTTACACTAGCCATCCTTACTGCGCTTCGATTGTGTGCGTACTGCTGCAATATTGTTAACGTGAGTCTTGTAAAACCTTCTTTTTTACGTTTACTCTCGTGTTAAAAATCTGAATTCTTCTAGAGTTCCTGATCTTCTGGAGATATCATCAGCGAGCTACCATCGATGGATCTGAGTCT
+
;CCC?BDDCDCCCCBBD:99:CBBB@ABBB?:?8995:B?C@BCCCDBB?BCDDC=B=BBCC?B?ECCEBBBCC?CDDDD1CD?BBCC>CCBB?B@A=AE>ABCCCC?BBCCCCDD?CCD?B?BDCCBAAC@CCCD?CCCCBCBBCCCCDDD??<@CC@CC?B?AABBCCCCC?BBCCC;C@D;::9999$;@AAC=@@DCCCCCBB?CDDD3BBBCB=A=AC@CCCC@@@?C@DBBABB?CBCACCAAACCDDCCCCBBBBCBB<??@@BBC?C@@@CBCBBB
@ATNG8:03943:02532
GATGGTAGCTCTGCTCTGACTCTCGTACTCATTCGTTTCGGAAGAGACAGGTACGTTAATAGTTAATAGCGTACTTCTTTTTCTTGCTTTCGTGGTATTCTTGCTAGTTACACTAGCCATCCTTACTGCGCTTCGATTGTGTGCGTACTGCTGCAATATTGTTAACGTGAGTCTTGTAAAACCTTCTTTTACGTTTACTCTCGTGTTAAAAATCTGAATTCTTCTAGAGTTCCTGATCTTCTGGGCTGCGCTGATATGCGCTACCATCGATGGATCTGAGTCT
+
4B<<8BCCCDCCBBBCCCCCDED?AABAAABC@CCCC>BB?B?CCCCCCDBCBCBB@B@DCDD>A?ABBBB@@<@<@?AAB0BD:;;DG=A@B@=@>E@CDACDDEBCACH;;;CAA>CCC@C@FC;;;;;B>BCBA>BBCBBBCBFD;<;CAAA@CCB?AA=?;@@BBBBCDC?C;;;;.;>C5;;;;.;>@BD>CDBCC:::@A=BBBB0;;:@C>B?BD@DBBBCBB?A@CCCBCC@AABB=B;<;BCCCCBB;;<CAB;;4;@@??;;4:@AAABB???
@ATNG8:03951:02541
GATGGTAGCGCACACATAGATACAGTACTCATTCGTTTCGGAAGAGACAGGTACGTTAATAGTTAATAGCGTACTTCTTTTTCTTGCTTTCGTGGTATTCTTGCTAGTTACACTAGCCATCCTTACTGCGCTTCGATTGTGTGCGTACTGCTGCAATATTGTTAACGTGAGTCTTGTAAAACCTTCTTTTACGTTTACTCTCGTGTTAAAAATCTGAATTCTTCTAGAGTTCCTGATCTTCTGGCTCTCGTAGACAGATACTACCATCGATGGATCTGAGTCT
+
<>==8==;;?CCBBBCCBCCCCBBBDCCCDBB=@A@@8AB5;8;CDCC@?>@BBAC=A>ABAB@C@CCBBB@@@B=?<???.?A=??AC?AABC@BBB?CD?;;;CCCFDCCCDDCC?BBD@C@CCAA9;:CACCDD>BBIBBBBDECCCCBBBA>A@@=@C@C?AACCBCBCB;@;;;;.;@B@;;;;.;>@@A8;;CCCGDBCA@CFEE5DB@AA=A=AE@HBBBABA=@=@BABBB?BCB?BCCCBCCCCCCCCBBBCCBB@BBCCBBB?BA??????@@
@ATNG8:03962:02539
GATGGTAGCTCTGCTCTGACTCTCGTACTCATTCGTTTCGGAAGAGACAGGTACGTTAATAGTTAATAGCGTATTTCTTTTTCTTGCTTTCGTGGTATTCTTGCTAGTTACACTAGCCATCCTTACTGCGCTTCGATTGTGTGCGTACTGCTGCAATTTTGTTAACGTGAGTCTTGTAAAACCTTCTTTTTACGTTTACTCTCGTGTTAAAAATCTGAATTCTTCTAGAGTTCCTGATCTTCTGGATACACTCATGTGCACCTACATCGATGGATCTGAGTCT
+
;CCC@BBCCDCCCCCCCCDCCCBBBCCCAABB?B???<?C?C@DCCCCCC@CCCCC@C@BDCD>B?BDBCBDBAA;99999'9@<@BBE?CCBC@CCC@CC<::;BBCACCCDBBBD?BBB@C@FDDDAABB?BBBB>AABBBBBACDDDCACCB?CCC9BB@B@AAABAAABC?@@@FD;C>?=?FDFD3BAA@@.::>::9@@?>3:::9'7<<>A>B@BB>A?;;>>@<@;??AAA@388=9=?@A=>>===<>>>=A;>:;;:;;ABC=A>>===AADA
@ATNG8:03966:02533
GATGGTAGGCGAGAGTGAGACGCAGTACTCATTCGTTTCGGAAGAGACAGGTACGTTAATAGTTAATAGCGTACTTCTTTTTCTTGCTTTCGTGGTATTCTTGCTAGTTACACTAGCCATCCTTACTGCGCTTCGATTGTGTGCGTACTGCTGCAATATTGTTAACGTGAGTCTTGTAAAACCTTCTTTTTACGTTTACTCTCGTGTTAAAATCTGAATTCTTCTAGAGTTCCTGATCTTCTGGTGAGATATGCATGATGCTACCATCGATGGATCTGAGTCT
+
<BBB?CDD@BBBBCAABCC@@@@CCCBBDDDC8;;@@9@C?B@C?A@BBB?BBCAA>A?BB>@<??BAAACBA:9,99373$273<AAA7;AAB@BBD?AA>AB??AA;===>>>CA<@>A<A;@>AA;;;;<@AAA:>>=A::;=>@@@AA:::;@@@=AA;?<AAA@@@@@@;<<<<=2==C:==CCD/A@6660666///<;9<1888)5;==><@<??:>====>==@====:::5;:@<A@@>>>>A???>==@@>>>B=A;::@@D<A@??@@AAA=
@ATNG8:03970:01959
GATGTAGCGAGCGAGTGTGTATACCAGGAAGATCAGGAACTCTAGAAGAATTCAGATTTTTAACACGAGAGTAAACGTAAAAAGAAGGTTTTATAAGACTCACGTTAACAATATTGCAGCAGTACGCACACAATCGAAGCGCAGTAAGGATGGCTAGTGTAACTAGCAAGAATACCACGAAAGCAAGAAAAAGAAGTACGCTATTAACTATTAACGTACCTGACTCTTCCGAAACGAATGAGTACGATGAGATCTCGTGTGCTACCATCGATGGATCTGAGTCT
+
BC=BBBCCCCCBCCDCCCCDDBBB?BC@D@CCBBAB?C>@@BBBBB@CC?@?BBC@BBBB5BAFFFBBBCDDCD>BA:::::.:C>C;AAA9ABC@BBCCBBAAA@B@BC?CCC=AACDDAAABCCCDDBBB@DDDD=BABBBAAC<@>A999:EBBABBC@CCB?@@?BB>BBB>AABBA=>>>9>@@@@2AB?B:98@@@BB=D=A=>><@:=>BAA<@A@@BCCAD@BBB=B@@=?AABBCBBBBBBAAA>>=?888;<<<<9>@@@@@B@DABABBBBBB
@ATNG8:03974:01944
GATGGTAGCTCTGCTCTGACTCTCGTACTCATTCGTTTCGGAAGAGACAGGTACGTTAATAGTTAATAGCGTACTTCTTTTTCTTGCTTTCGTGGTATTCTTGCTAGTTACACTAGCCATCCTTACTGCGCTTCGATTGTGTGCGTACTGCTGCAATATTGTTAACGTGAGTCTTGTAAAACCTTCTTTTACGTTTACTCTCGTGTTAAAAATCTGAATTCTTCTAGAAGTTCCTGATCTCTGGGCTGCGCTGATATGCGCTACCATCGATGGATCTGAGTCT
+
5@;;05<AABCCCCCCCBCBCCCCBABCDC@@>@CCC>BB?C?BBCCCEB?BDDDD?C?CCBB?B@CCCCBBBCC?BBBBB1BB?BBBC=CDBB?BBC@CC?BBB@@B@DDBBBCCC?BCC?B?CFCCBBBB?BBBB?BBBBCBCCBBBBBA??A?CCC>@@>A@BBCCBBBBB?A@BB@8?9?;::9:*;ECCC=CCECCCCCCC@CDDD3CBBCD@B?BB@BAACC@CC?B?BAAC@??8:9.:?@ACCCCCCFCCCBBBCD@CBBBCAC?BCBBBBBB@@
@ATNG8:03976:01958
GATGGTAGCTCGCTGATGATATCTCCAGAAGATCAGGAACTCTAGAAGATTCAGATTTTTAACACGAGAGTAAACGTAAAAGAAGGTTTTACAAGACTCACGTTAACAATATTGCAGCAGTACGCACACAATCGAAGCGCAGTAAGGATGGCTAGTGTAACTAGCAAGAATACCACGAAAAGCAAGAAAAAGAAGTACGCTATTAACTATTAACGTACCTGTCTCTTCCGAAAACGAATGAGTACATAGATATACGTATAGCTACCATCGATGGATCTGAGTCT
+
44993999:555666<A;;;;;;:>4//:6///99;6=8<;=:8883///387//////$/(/889=888:77.699555&5949.555&6<>:@@?B=??:;4:=BB>A@B?998?@CBCEAA@B@@A@;@@??<;=<<998?;@;AAA>ACCCDBAB>BBB>?@?AA:89817<7777(752+22222$25.5555:::55156999>;A9?=@@@?B:::A<=8;17777*7<<3=::::::344<;9>;585CC<;888<?<ACAA??@=@;;;==>@AB
@ATNG8:03978:01952
GATGGTAGCATCATGCATATCTCACCAGAAGATCAGGAACTCTAGAAGAATTCAGATTTTTAACACGAGAGTAAACGTAAAAAGAAGGTTTTACAAGACTCACGTTAACAATATTGCAGCAGTACGCACACAATCGAAGCGCAGTAAGGATGGCTAGTGTAACTAGCAAGAATACCACGAAAGCAAGAAAAAAGAAGTACGCTATTAACTATTAACGTACCTGTCTCTTCCGAAACGAATGAGTACGATGAGAGAGCTCTCTCTACCATCGATGGATCTGAGTCT
+
;@BB?CBBBDDCCBBBBBCCCDBBB?CBB?BBBB??=?@BBCBBBB>BB@B?AA@?@AAA2A?BCABAA???@@:@@CCDCC5BA=A5;;;.<CEAHBCBDDBBB?B>AC@DDD?BBAABBBBDCCCBBCCC@CCCC?BA@@????=@=A??=@B@@@BA@=@9:9AA>AA=???9==9:9,8>>9788888%/<79///;;A@A:>:>AAF=A=@?BBC@BCAABCA9@=@??8@??=?AABBBBBBAAABBBAAA@@@?AAAAA=A<<<@@@<@>@?AA>888
@ATNG8:03979:01921
GATGGTAGACATATCGTACTCTCTGTACTCATTCGTTTCGGAAGAGACAGGTACGTTAATAGTTAATAGCGTACTTCTTTTTCTTGCTTTCGTTGGTATTCTTGCTAGTTACACTAGCCATCCTTACTGCGCTTCGATTGTGTGCGTACTTCTGCAATATTGTTAACGTGAGTCTTGTAAAACCTTCTTTTTACGTTTACTCTCGTTGTTAAAATCTGAATCTTCTAGAGTTTCCTGATCTTCTGGGCAGACTCTCACACGCCTACCATCGATGGATCTTGAGTCT
+
6>>>:BB=DDCCBCCBCCDDCDCCB>AB<@@@8==?>400*/09::=>DE@CAAAB?B@BBBC?B>@==>AAA57+22222$274:;>>3;;;7<9<8818:05677::169::==AD=@@?;@<@@BA>>>96988;///;;888=>=A=K>>=>:88/9;;6:-//::::=99179999,94;499::9)9=:;;3;=>;;:>=9>=1888)29766+--3487687655.5)//9=//-/<>>1<6::@??@A@@>>>@9===9=777:6209----3297//
@ATNG8:03971:02000
GATGGTAGTACATGATAGACGACACCAGAAGATCAGGAACTCTAGAAGAATTCAGATTTTTAACACGAGAGTAAACGTAAAAAGAAGGTTTACATGACTCACGTTAACAATATTGCAGCAGTACGCACACAATCGAAGCGCAGTAAGGATGGCTAGTGTAACTAGCAAGAATACCACGAAAGCAAGAAAAAGAAGTACGCTATTAACTATTAACGTACCTGTCTCTTCCGAAACGAATGAGTACGATGAGATCTCGTGTGCTACCATCGATGGATCTGAGTCT
+
<===:==DC>>HBBBDCCCD@AACC@CCD@DDCCAA>@?BBCBBBB>BB?B>BA@9::;;*;?CCCCDCCCBBB=B@@ACBB,A@5;5<:05<;>?::?BDDDD?B?AB?BBC@CCCBBBBECCCCCBBBC@CCAA?BBCB@A@B<A?BBB@BCA@ABBB>ACBCBB?BB@BCC?A@>=;3?>:89::::+795:///<@CHD:@<@@==7;9>CGBC?CCCCCCC@C@A@?:@@A=ACBBBBCBCBBA@@AB?<;<><<>>@@<@@@@AAC@DDBCBAAABC
@ATNG8:03973:01980
GATGGTAGACACGTGTGCTCTCTCGTACTCATTCGTTTCGGAAGAGACAGGTACGTTAATAGTTAATAGCGTACTTCTTTTTCTTGCTTTCGTGGTATTCTTGCTAGTTACACTAGCCATCCTTACTGCGCTTCGATTGTGTGCGTACTGCTGTAATATTGTTAACGTGAGTCTTGTAAAACCTTCTTTTTACGTTTACTCTCGTGTTAAAAATCTGAATTCTTCTAGAGTTCCTGATCTTCTGGACGACGCGCACTTGACACTACCATCGATGGATCTGAGTCT
+
;BBB?BCDDCCAAACA@@;>A@ABGB@@@B@@>@CCC=BC?C?AABCBBB?BBBBC@C?BBBB?B@BBBBCBAAA;77999+:<6>99<5=@?A?BB?;>A5;:;;>?<@@@@??=C;<<;:>:>>>>=<=><AAAA:??@>>>???@@@B===@====<AA<@<>==@@@B@@;?@@DD3?:>;@@AAA/AA===1956///889<1////(/767<6<0<;<A@@?>>>:>=AAABBA:>>@<@@;==@???A>>:=?@>====<>>>AAAB;@@>>===>>;
@ATNG8:03973:01990
GATGGTAGCTCTGCTCTGACTCTCGTACTCATTCGTTTCGGAAGAGACAGGTACGTTAATAGTTAATAGCGTACTTCTTTTTCTTGCTTTCGTGGTATTCTTGCTAGTTACACTAGCCATCCTTACTGCGCTTCGATTGTGTGCGTACTGCTGCAATATTGTTAACGTGAGTCTTGTAAAACCTTCTTTTTACGTTTACTCTCGTGTTAAAAATCTGAATTCTTCTAGAGTTCCTGATCTTCTGGCGCTCTGTCACGTCTGCTACCATCGATGGATCTGAGTCT
+
CCCC?CBA<<<9<6><<ACDCCCCCA@@CA99-8944)4;5;7;@BBCCC@CC@@@;C8;66=8>8A<@B;;;<=:====B1BB<@AAA:>8=9699:;55159:=AC9CGB@@>9949AA;A>BCAABCBB@CCCD@CCCCC@@@B@@@;;;AC6;:?<?@?A?AB;;;@>@@=<AB?D7>9?;9:;;;(;B::9.999999555549::<*:<<6646:?@:=ABC999?A=ABBABC=??B@BBBBB;;;<<;A@@;;<AAA?ACBB??@?AAABDCBAAC
@ATNG8:03975:01993
GATGGTAGATACTCGCTGATACACCAGAAGATCAGGAACTCTAGAAGAATTCAGATTTTTAACACGAGAGTAAACGTAAAAAGAAGGTTTTACAAGACTCACGTTAACAATATTGCAGCAGTACGCACACAATCGAAGCGCAGTAAGGATGGCTAGTGTAACTAGCAAGAATACCACGAAAGCAAGAAAAAGAAGTACGCTATTAACTATTAACGTACCTGTCTCTTCCGAAACGAATGAGTACACATCGTCGTGTCGTGCTACCATCGATGGATCTGAGTCT
+
6CCC?CCCCCCCCBBBBBC?@?BB?CBD?BBBB??<?>BBBABBC?@B=A?BB@@BBBB3@=A@@BA>>>>>A7??CBDCC5@@<@5;;<6<CDACBBCCDEDC?B?CCACCC>AABBBCCCCCBBBCBBB?AABC?CAAABBBB>B?B??<@CDCCDDA?A??AA??AC>==>:<>???8@<<788888(8>;@;;;AAA>><><@@@@<?=?ACAB>@CCBBBB>A?CBC<ABA=AACDCCC@AABCB>AAABCCC>>>ABB@BCCCCCC?CBAAACCA??
@ATNG8:03982:02018
GATGGTAGTGATACAGATCAGACACCAGAAGATCAGGAACTCTAGAAGAATTCAGATTTTTAACACGAGAGTAAACGTAAAAAGAAGGTTTTACAAGACTCACGTTAACAATATTGCAGCAGTACGCACACAATCGAAGCGCAGTAAGGATGGCTAGTGTAACTAGCAAGAATACCACGAAAGCAAGAAAAAGAAGTACGCTATTAACTATTAACGTACCTGTCTCTCCGAAACGAATGAGTACTGCGTCTCACTCTCGCCTACCATCGATGGATCTGAGTCT
+
CBCC?DCCCCCCCDBBBBBCAAACC?CBB>AACB@A>A@BBBBCBC?BC?D@BBAAA@?>+:6998B>>@@@CB4<<;;;:;*;A<@5;;;&9@B=ACABCDDDC@C@CC?BBC@BBBAABCBDCCCC@@@B@CBBB@A@@BBBAB?B?B@@=@BBBBBBB@CBB@@@?BB?9998<<999+99938>>=>/=>;@888BABAA;A;ADBB:>9==CCC@CCCCC:99=@@@;AAA=AABABBBAAAB@A@CCCBAAB;;8;BB?BBBBBCC@DA@?BBBACB
@ATNG8:03983:01996
GATGGTAGACATATCGTACTCTCTGTACTCATTCGTTTCGGAAGAGACAGGTACGTTAATAGTTAATAGCGTACTTCTTTTTCTTGCTTTCGTTGGTATTCTTGCTAGTTACACTAGCCATCCTTACTGCGCTTCGATTGTGTGCGTACTGCTGCAATATTGTTAACGTGAGTCTTGTAAAACCTTCTTTTTACGTTTACTCTCGTGTTAAAAATCTGAATTCTTCTAGAGTTCCTGATCTTCTGGTGAGATATGCATGATGCTACCATCGATGGATCTGAGTCT
+
4:??<ACCGCCCCCBDDDCBCBBBCCDCBBBB@BBBH=AA=@<?<=@@CC>B@ABB?C?CCBC?A=????B@?87129989*=>:=:9;1;;:5959//)//(/657:A9>@@@@>??=DCF6868===>?>A;AAAA:?>@>?>?>?@@AAA@??<:;;=AA=A9>>AAAAA??:???CC5A;A:?????.>>888.888///;;;@<@AAA/A>>>A=A<=>:=??@>??6:6:A>=<=:>>A;><<<A>>>==>??A<<<87737566;;=5AAAAA>=>@;
@ATNG8:03971:02038
GATGGTAGTGCGTGAGAGAGAGACCCAGAAGATCAGGAACTCTAGAAGAATTCAGATTTTTAACACGAGAGTAAACGTAAAAAGAAGGTTTTACAAGACTCACGTTAACAATATTGCAGCAGTACGCACACAGTCGAAGCGCAGTAAGGATGGCTAGTGTAACTAGCAAGAATACCACGAAAGCAAGAAAAAGAAGTACGCTATTAACTATTAACGTACCTGTCTCTTCCGAAACGAATGAGTACGAGAGAGCACACGTGTCTACCATCGATGGATCTGAGTCT
+
6CC>:CCCCCCICCDCDCDCDC9996;BA?B@AC@?=??BBCBCBB>BB>B?@??=????+>>CEBBBBAAAAA:A>ADDEE5BA>C5;;;&:@A=@BBCCECBB@C@CD?BBB>AABBBDCCECCDBCBCDCCCBB?BABBAAAB?B@B@@>@AACCCBB?BBBBBB?BB?AA@<??998*9>><:8888(7@9@888AAA==:=<?>AA:=8=>B@@<@@@@ACDACAABB=BAA?ABBBBBBBBBBBBBAAAACCCCAAAAA;@888>>><@?@>@B?:::
@ATNG8:03977:02042
GATGGTAGATATATGCACGCTCTACCAGAAGATCAGGAACTCTAGAAGAATTCAGATTTTTAACACGAGAGTAAACGTAAAAAGAAGGTTTTACAAGACTCACGTTAACAATATTGCAGCAGTACGCACACAATCGAAGCGCAGTAAGGATGGCTAGTGTAACTAGCAAGAATACCACGAAAGCAAGAAAAAGAAGTACGCTATTAACTATTAACGTACCTGTCTCTTCCGAAACGAATGAGTACCTCTCAGACGCTCGTCCTACCATCGTAATTGCGAAGTCT
+
BBCC@CBBBCCCDBBBCCBBCABBB?BCC@CCBB??<??CBCAAAA6@A>B=@@BAACCC1A;AAAAAA@@@AA3<<CCDDD3BC@B?BBB:BBCACCCCFCCCB>?>?E?BBB=??CBCBABDEEDCCBBB@CBCB?ABABBBBB>C@CAA>ABCCCCAA=ABBAA@>BC>?=<6<<888*::93:8888(7@:A888A@F>>;>=AAAA:><>@CCC?CBBACDD?A>ACC<CBB@?>>BDCC?@A@BBBBC?@@D@@@<@??:?:;;BC?B999BB?BCBB
@ATNG8:03978:02057
GATGTAGCGCACACATAGATACAGTACTCATTCGTTTCGGAAGAGACAGGTACGTTAATAGTTAATAGCGTACTTCTTTTTCTTGCTTTCGTGGTATTCTTGCTAGTTACACTAGCCATCCTTACTGCGCTTCGATTGTGTGCGTACTGCTGCAATATTGTTAACGTGAGTCTTGTAAAACCTTCTTTTTACGTTTACTCTCGTGTTAAAAATCTGAATTCTTCTAGAGTTCCTGATCTTCTGGTATGACTAGTGTACTACTACCATCGATGGATCTGAGTCT
+
9/////=9>B>>BB;6:CBBAA<B@@:<<;:6:55506;5<9666>?>A@;;9?;9A9BECD?B@BCCBAABAA;::DDD3??=>>??<@;AB9:6D@AB?AABBBE?BBFGCCCC@BCC@D?CBAAACBCADCCC@CBCCBBBBCBBBBAAAB>@@C@BB?B>AADCDECBB@BCCCC;C<@;;::::*;BAAA=A@BBBBCBAAADJIF5AACCB=B?CB?BBAAA;;5<?@@@BDB?C;;9;BCCIECCGBCBB<;;;@@@?@@@BBBB?CBCCCCCBBC
@ATNG8:03980:02040
GATGGTAGCTCACGTACGTCACACGTACTCATTCGTTTCGGAAGAGACAGGTACGTTAATAGTTAATAGCGTACTTCTTTTTCTTGCTTTCGTGGTATTCTTGCTAGTTACACTAGCCATCCTTACTGCGCTTCGATTGTGTGCGTACTGCTGCAATATTGTTAACGTGAGTCTTGTAAAACCTTCTTTTTACGTTTACTCTCGTGTTAAAAATCTGAATTCTTCTAGAGTTCCTGATCTTCTGGTATGACTAGTGTACTACTACCATCGATGGATCTGAGTCT
+
6CAA<BBCBBBCBBBD;:;CBCDBDECCCCAA>ACDD=CC?C?BBBCBBB>BC@@??A>AAAA>C>ABBBBBBBB>>>>>>1>><>>CD9@B@@=@BB?BB=@@BA>>9==>CA@==;AAA8<8<>>>>>>>:@AAA;A=>>;<>>?@@@AAAAA;?@?;@A=A;>=A;;?AAB;>9997199=797777)7<8771866///=:9=9=>>>/>???B<A<;;6;=<>?>?<@:>>@???8::A<@@@>???AAAA===>AA@@@;A@@@@AC;A==>>>>=>>
@ATNG8:03975:02115
GATGGTAGGAGACACGTCGCACACGTACTCATTCGTTTCGGAATGAGACAGGTACGTTAATAGTTAATAGCGTACTTCTTTTTCTTGCTTTCGTGGTATTCTTGCTAGTTACACTAGCCATCCTTACTGCGCTTCGATTGTGTGCGTACTGCTGCAATATTGTTAACGTGAGTCTTGTAAAACCTTCTTTTTACGTTTACTCTCGTGTTAAAAATCTGAATTCTTCTAGAGTTCCTGATCTTCTGGATACACTCATGTGCACCTACCATCGATGGATCTAGTCT
+
>?<<9;>C@GCCCDBDECCCBCCDCCCCBBCB@BBBE?DC>A6443388:<8;<>CC@C999992848A@CCBAA@;76868$7=2;:;;1:@>?499?9?@:?>?>>><>>@@AA??:AAD;>;@@?<<;:;<@AAD=AA>>???A@@@@@@@@@<?@?=@@<@<@@?>>AAAA9==@@@6@=A9>>AAA.AA9994977///999><@AAA/A<=<A<@<>>:=>?A8:::@<>AA>==;AAA9>>><<<???<<<>>@@79<=8><<<@>>:=AA@@?AAA
@ATNG8:03976:02077
GATGGTAGCTCTGCTCTGACTCTCGTACTCATTCGTTTCGGAAGAGACAGGTACGTTAATAGTTAATAGCGTACTTCTTTTTCTTGCTTTCGTGGTATTCTTGCTAGTTACACTAGCCATCCTTACTGCGCTTCGATTGTGTGCGTACTGCTGCAATATTGTTAACGTGAGTCTTGTAAAACCTTCTTTTTACGTTTACTCTCGTGTTAAAAATCTGAATTCTTCTAGAGTTCCTGATCTTCTGGGTCTACGCTCGTCGCGCTACATCGATGGATCTGAGTCT
+
=>??:;;;;;<=<;;AC;69BBC@AABA@???<?BCC=BB@CADDD@AAC@B;;;B7;8;AAC:A;@A@BCCCCC@BCBBB5BEH@@@E?CCAC?CBA@BB=@@BCBC?BBBB@@@C?CBB?B=A@BBBA@A@CCCC?CCCB;;;BCCAABCCBC?CBB?DD7:8:?CBC@A@C49:9:9*9;@299:9:(999?D79:BDEHBBBB:>>>=,9==9929;==;@CBCAAA>A>ABAAAA<?9;;0;AAACCBBBBBCDCCD:;:CAA??:;7;BAAABAA@@
@ATNG8:03981:02096
GATGGTAGCATCATGCATATCTCACCAGAAGATCAGGAACTCTAGAAGAATTCAGATTTTTAACACGAGAGTAAACGTAAAAAGAAGGTTTTACAAGACTCACGTTAACAATATTGCAGCAGTACGCACACAATCGAAGCGCAGTAAGGATGGCTAGTGTAACTAGCAAGAATACCACGAAAAGCAAGAAAAAGAAGTACGCTATTAACTATTAACGTACCTGTCTCTTCCGAAACGAATGAGTACGTGTGCGACGTGTCTCCTACCATCGATGGATCTGAGTCT
+
4>44.59=ACBCCBBBCCEBBA?@@7;<@7:??=??9A9?ABA@@B>??<?<??893999):6>>8?@:>==AB676;;CCC5@@>B5;::&5@@@CCBBCCCCC>B?AC<@AA>AA@@ABBBCCCCCDCBC?CCBB??@?@????<B@C@@@ACCFCCCC@BBBBAA?>?<?CB=@@9999+9==999999(9=9=788=<==>8=8=;;;=B=AACCB?BCBBADC?B????:?CC@BBBC?>?B>>>AABABBBB>>AD<@?@<?;;;@@A<???A>>>???
@ATNG8:03983:02082
GATGGTAGATACTCGCTGATACACCCAGAAGATCAGGAACTCTAGAAGAATTCAGATTTTTAACACGAGAGTAAACGTAAAAAGAAGGTTTTACAAGACTCACGTTAACAATATTGCAGCAGTACGCACACAATCGAAGCGCAGTAAGGATGGCTAGTGTAACTAGCAAGAATACCACGAAAGCAAGAAAAAGAAGTACGCTATTAACTATTAACGTACCTGTCTCTTCCGAAACGAATGATTACTATAGACTATCTGAGACTACCATCGATGGATCTGAGTCT
+
>=<<9<@@DHCFCB@???@>:>>?@;@AA@BCCBBB?B?BAA@@:949A>A?@@@?????.??AA=AA==C>>>8>:@@BCC2AA=A5;;;*9BC?ABBBD@@00-09<<9<<@<?BABCBBBDCBBBCD@@<@A@?<@B@@@AAA=A>A;;7;B@@@AADADEBABB?BC9:::3::===5<<<:@@BBB1;=05///==BBB;@<@A??<><>?BBB@@;;;ABC?B?CCD>BAA?@@???A@ABCBAACCCCBBB>==?>==8<::;>==8=;;;???<==
@ATNG8:03970:02148
GATGGTAGTGTCATATGAGAGTGTGTACTCTCGTTTCGGAAGAGACAGGTACGTTAATAGTTAATAGCGTACTTCTTTTTCTTGCTTTCGTGGTATTCTTGCTAGTTACACTAGCCATCCTTACTGCGCTTCGATTGTGTGCGTACTGCTGCAATATTGTTAACGTGAGTCTTGTAAAACCTTCTTTTACGTTTACTCTCGTGTTAAAAATCTGAATTCTTCTAGAGTTCCTGATCTTCTGGTATGACTAGTGTACTACTACCATCGATGGATCTGAGTCT
+
5BBB?CBBAA<A<@ECCCCCCCDDCC;:;CCBCBB=BB@DAGECCCCC@A@@CDAC?CBBA?C@CCABBDCAA?A@CDE3DB@BBBC>CDCC?AAA@CCAFEGDCB@BCCCCCCB@BCC@D?CGCC:<;B@CC@@=@BCBBBBCCCBBBCCCC@DBB?;;;;@CCCBABBGI=@;;;;.;5;5;;;;.;AABK>CBCCCCGCCC5;;;;*;BBCC?C>BB=@@BBBBB?B?@@@AA@=@:;6;CECCCCGGGEBBBBDDB;;:;BACBBB?BBBAB@A@00
@ATNG8:03976:02121
GATGGTAGGAGACACGTCGCACACGTACTCATTCGTTTCGGAAGAGACAGGTACGTTAATAGTTAATAGCGTACTTCTTTTTCTTGCTTTTTCGTGGTATTCTTGCTAGTTACACTAGCCATCCTTACTGCGCTTCGATTGTGTGCGTACTGCTGCAATATTGTTAACGTGAGTCTTGTAAAACCTTCTTTTTACGTTTACTCTCGTGTTAAAAATCTGAATTCTTCTAGAGTTCCTTGATCTTCTGGTGTCGTCTATCATGTACTACCATCGATGGATCTGAGTCT
+
:@AA>BBC?CCCCBBBB@BBDABACCBBDBBB????B<BB=@>@@@AABC999@???B>999@3938=;?ABA?=9;;<<<.::8=>BDDD/>BB@>?<<;=@>@?A>=99==?>>>AA=BCD;><>>>;;;;A=@A@C=?@@AA??????BB@=>>;===;AA7;7;?BAA@@@A<??@@@6@:=977777(8>ADD;AA>=>=A@=>;>@@@/@@@>D<A<==:>BBA9;959(/)/999:6///9===<??@?DAAAAAAA???A=AC=;;AC:>>><==A>;;
@ATNG8:03978:02139
GATGGTAGGACGAGCGTCTGAGAGGTACTCATTCGTTTCGGAAGAGACAGGTACGTTAATAGTTAATAGCGTACTTCTTTTTCTTGCTTTCGTGGTATTCTTGCTAGTTACACTAGCCATCCTTACTGCGCTTCGATTGTGTGCGTACTGCTGCAATATTGTTAACGTGAGTCTTGTAAAACCTTCTTTTACGTTTACTCTCGTGTTAAAAATCTGAATTCTTCTAGAGTTCCTGATCTTCTGGGTGCGCTACAGTCTCTCTACATCGATGGATCTGAGTCT
+
>>@?46668<=>BC==BC@A@CAA?BCCCBA@=@:;;0;A=@>BBCBDCIACCECB?B?AACB@C@CDCC;:;@B<;;;;;*;C?DCDE>BBCC?CAA=AC?@ACA;;6;<BADDDC@BCD@C?CCCBBCBB?BCCB?CCCBCB@@@@@@A@@@A?BCC@BB=?=?BBCBCCCB<?@@@>.;5;=;;;;.;ABBC?CB@BBABBAA;@@@@,@ABCA?A?BC@AA@CC@@=@?@@@CA@<@:;;0;AAABCBCBCAAAAABDCGECCB@@B?BAAA;;:???
@ATNG8:03982:02132
GATGGTAGACATATCGTACTCTCTGTACTCATTCGTTTCGGAAGAGACAGGTACGTTAATAGTTAATAGCGTACTTCTTTTTCTTGCTTCGTGGTTTTCTTGCTAGTTACACTAGCCATCCTTACTGCGCTTCGATTGTGTGCGTACTGCTGCAATATTGTTAACGTGAGTCTTGTAAAACCTTCTTTTTACGTTTACTCTCGTGTTAAAAATCTGAATTCTTCTAGAGTTCCTGATCTTCTGGCGCTCTGTCACGTCTGCTACCATCGATGGATCTGAGTCT
+
<BCC@DCCCBBCCCBCCCCCCCDBBBCBCB?>=?BAC=?=;==@AAAAAC?B@>?B?B?BBBB>B?B>><AAA@?;>@DDD/7959//)/5686?<=.>=.598>>@<@@@?@ADD;?<<:=<AAAA>><><>>>A9><><@:::AA@??A===<>>>:==;?<@>>>?@@@@9;=@D>.959455555(599>>198::A@@=>=<?A@>*9777;6@;>@9>AAAAAA;?;=899=A5;;;5;;=A;:<;BCAA==:;;===;@@A>>>><>@@AA@>>>=
@ATNG8:03983:02165
GATGGTAGCATCATGCATATCTCACCAGAAGATCAGGAACTCTAGAAGAATTCAGATTTTTAACACGAGAGTAAACGTAAAAAGAAGGTTTTACAAGACTCACGTTAACAATATTGCAGCAGTACGCACACAATCGAAGCGCAGTAAGGATGGCTAGTGTAACTAGTAAGAATACCACGAAAGCAAGAAAAAGAAGTACGCTATTAACTATTAACGTACCTGTCTCTTCCGAAACGAATGAGTACTGCGTCTCACTCTCGCCTACCATCGATGGATCTGAGTCT
+
B<DC?CBCCCCBEDDDCABBBBAAA?CCC?CABBBB<@>ABCBBBB?BB>B@@@@ABDDF)?<=AACCAAAAAA:BACDDDD5BA>B5;;;*:@@<@AA@ECCCC?B@BC@CBB?BBBBBBBBCCCDCCCBC@CB@@>@A?>??885:?AAB@B??@@000@FAACBB?BB?CCC@BBAAA<AAA?@<<<9.<A=@@<AAAA@@<><??@@:<9=@@@A@BBBCBCB=@=@A@:AAA>ACCCBBBBBBBCAACAAABBBCC@CAA?ABBBACC@CDABBAAABB
@ATNG8:03972:02197
GATGGTAGTATCTGCATACTCTGTCCAGAAGATCAGGAACTCTAGAAGAATTCAGATTTTTAACACGAGAGTAACGTAAAAAGAAGGTTTTACAAGACTCACGTTAACAATATTGCAGCAGTACGCACACAATCGAAGCGCAGTAAGGATGGCTAGTGTAACTAGCAAGAATACCACGAAAGCAAGAAAAAGAAGTACGCTATTAACTATTAACGTACCTGTCTCTTCCGAAACGAATGGTACTACTCTCAGAGACACACTACCATCGATGGATCTGAGTCT
+
6CDC@CDCCCBCBBCBBBCBDCB>B?BCC@BB@@?A=A>AADCAA@?AC>A?A??;;;==.>=BBDAAAAAAC?CA@@@@@0??;A5;;;.;BA=AB<@@DCCB?B?CC?BBD<@@BBBDBCCBBCDCCBB?BDBB?BBB@AA>><@?CBB?BCCDDCCC=AAAAAA?BB>B@A<@@???8???=@BBBB3@@<@>==@@@>><><AA>>;>5:>AAB?BEBBBBC<?;?>>7???=@C@BBBCABBBBBCACCACBBBBBBB>B@??BCC?ABBBBAAACC
@ATNG8:03975:02201
GATGGTAGATATATGCACGCTCTACCAGAAGATCAGGAACTCTAGAAGAATTCAGATTTTTAACACGAGAGTAAACGTAAAAAGAAGGTTTTACAAGACTCACGTTAACAATATTGCAGCAGTACGCACACAATCGAAGCGCAGTAAGGATGGCTAGTGTAACTAGCAAGAATACCACGAAAAGCAAGAAAAAAGAAGTACGCTATTAACTATTAACGTACCTGTCTCTTCCGAAACGAATGAGTACACATCCGTCGTGTCGTGCTACATCGATGGATCTGAGTCT
+
;<==<@BBBBCBDCCCCCBBCCAAA8:9A?@AAAAA=A=@BBBBBB?BB?B=@@@<?;;;)86>:@B@@???AA:=;BDCDC5AB?C;DDD;CFCACCCBBDCCC@C@DD?CCC@CCCBCBBBCCCCCBBBA=@?>>;@@??AAA@=A?CBB?BDFDECAA>ACCBBA?BB?99939999:9+99810/////$-92----456==0515:;;3;7;ACCC?CCCCCCC7:7:AC=BBB?BBBBBBCCCCBB>BCDECBBBBDCAA@BBBBCCAA=ACCCBBBBA>
@ATNG8:03982:02192
GATGGTAGTGTGTCTCTGAGAGTAGTACTCATTCGTTTCGGAAGAGACAGGTACGTTAATAGTTAATAGCGTACTTCTTTTTCTTGCTTTCGTGGTATTCTTGCTAGTTACACTAGCCATCCTTACTGCGCTTCGATTGTGTGCGTACTGCTGCAATATTGTTATCGTGAGTCTTGTAAAACCTTCTTTTTACGTTTACTCTCGTGTTAAAAATCTGAATTCTTCTAGTGTTCCTGATCTTCTGGCTCTCGTAGACAGATACTACCATCGATGGATCTGAGTCT
+
4=5505<<B>>CC>>=??CDCBBAACBBBEAA>ABBB>BC@C@CCBBBCC@CCCCC@CBBBBC@CACDCCBABEC@DCDDD5CC@BBDD>DCCC>ABB>BD=A@ABCCAGCCCBBBC@CEG?B?AAACCCCD@CCCC?CCCABBCCCCBBBBA@A?AA@?CC>AABBCBBBBAA;@;;;;6;@D>BCCCC2BBABB=BDDCCCCCCC@CGDH5BBBCC?B?BC@BDCBBCE@B?AAABBA?B@@>@CBBBDCABB;;;C@@@BAA7<;;;;CC@CCCBCCCC99
@ATNG8:03983:02205
GATGGTAGTGTCAGTGCGCCTCGTCCAGAAGATCAGGAACTCTAGAAGAATTCAGATTTTTAACACGAGAGTAAACGTAAAAAGAAGGTTTTACAAGACTCACGTTAACAATATTGCAGCAGTACGCACACAATCGAAGCGCAGTAAGGATGGCTAGTGTAACTAGCAAGAATACCACGAAAGCAAGAAAAAGAAGTACGCTATTAACTATTAACGTACCTGTCTCTTCCGAAACGAATGAGTACGTGTGACGTACGTGAGCTACCATCGATGGATCTGAGTCT
+
CC@?9<BCFJCCBCBBB@@=@BBBBACCC@CBAA@B>B<@AEA@@C?;;6:=:::ABDDC3D?CCCCBBCCCCC>??@BBBB2@@;@<@@@9ACCACCCCDDDCC@B?A@=@@@=@@BBBECBECCCDCCBB?BCAB?BA@@@@@A=B?C??=@BBBCBBA?CCCCCC@BB?@@@399@@>8>::488888+/>9=///==@BB:=:>BA@<?<??BBB@BBBBAAB5979??8A9949BBBBBBBBBBBBCDC???BBBBBBBC@C>>>BBB@BCCCC=<=AA
@ATNG8:03982:02261
GATCGACATACATACGCGCCAGAAGATCAGGAACTCTAGAAGAATTCAGATTTTTAACACGAGAGTAAACGTAAAAAGAAGGTTTTACAAGACTCACTGTTAACAATATTGCAGCAGTACGCACACAATCGAAGCGCAGTAAGGATGGCTAGTGTAACTAGCAAGAATACCACGAAAAGCAAGAAAAAGAAGTACGACTATTTAACTATTAACGTACCTGTCTACTTCCGAAACGAATGAGTACGATGAGAGAGCTCTCTCTACCATCGATGGATCTGAGTCT
+
DFC=B=BCCCCCDDDDDDD?AAB?BBCA8849;===@@?@;@@;@<ABBBBCDC3D?A???B?;;==?9???@DDD/>>8;7;BA5ABB;>6//87/..826453.557.55=99858@>>>?>>>?<??>@:=;;;===?5838@@<@@@BA@@@<??@@==:::5;>>:>>9888'7;;7>ADDD/9:6////<//8888)/76///)/(/8<==89=<///6;5959??8?>>6::><776:879C@?>>>@???@?B@@A<A>::;@?8==B;;;==>?
@ATNG8:03971:02301
GATGGTAGTGTCATATGAGAGTGTGTACTCATTCGTTTCGGAAGAGACAGGTACGTTAATAGTTAATAGCGTACTTCTTTTCTTGCTTTCGTGGTATTCTTGCTAGTTACACTAGCCATCCTTACTGCGCTTCGATTGTGTGCGTACTGCTGCAATATTGTTAACGTGAGTCTTGTAAAACCTTCTTTTTACGTTTACTCTCGTGTTAAAAATCTGAATTCTTCTAGAGTTCCTGATCTTCTGGTAGAGCGTGCATATATCTACATCGATGGATCTGAGTCT
+
==5526===?CDIDCBBCCDDCCBBBCCBBCC@9;:A;@A5;.9@?9;AC869BBB?C?CBBB?C?BEA@?BCBB29944*398335;1=;99.555.59259<:@@?BBBCCCHH?BAB9;7;C;;;;;B7;<CD=@AAABBBBBBEEDCBCD@DBC@BE@C?AACCCBBBBABDCDE;B?B<;;;;;*;BBBC=A@BBDCB;;<=@AAB0AAABB=C=CD?BBBBBCB?B?;;;@@D@FCD?CBFE;;<A;;;;;0=@>@0000:0000*0::::;773>
@ATNG8:03974:02295
GATGGTAGGACGAGCGTCTGAGAGGTACTCATTCGTTTCGGAAGAGACAGGTACGTTAATAGTTAATAGCGTACTTCTTTTTCTTGCTTTTCGTGGTATTCTTGCTAGTTACACTAGCCATCCTTACTGCGCTTCGATTGTGTGCGTACTGCTGCAATATTGTTAACGTGAGTCTTGTAAAACCTTCTTTTACGTTTACTCTCGTGTTAAAAATCTGAATTCTTCTAGAGTTCCTGATCTTCTGGCGCTCTGTCACGTCTGCTACCATCGATGGATCTGAGTCT
+
6@CC?CBB?BCCCCBCCBCCCCCC?CCCCCCB?B??>:?@<@?BCCBDCC@BCBDD@C?CBBB?C?DDDDBCCBB?BCCCC1CCABBBBB;BCBB?BAA;BB>AA@CFDADCCCCCBB?BCC?C?DECCCBBB@CCCC?CABBCCBBBCCCCA@@@?BCC@A@>A?BBCCCCDBB?BCDDD8>9=;9999*;ABCC>CBBBCCCABA@CDFD3CBBCC@C@CC?BB@CDDD?C?CCCBBB=??A<AABBC9::CDCCDCCCCBBB@CCCCCCC@CCAAADCBAA
@ATNG8:03974:02309
GATGGTAGAGAGACTGTAGCGCACCCAGAAGATCAGGAACTCTAGAAGAATTCAGATTTTTAACACGAGAGTAAACGTAAAAAGAAGGTTTTACAAGACTCACGTTAACAATATTGCAGCAGTACGCACACAATCGAAGCGCAGTAAGGATGGCTAGTGTAACTAGCAAGAATACCACGAAAGCAAGAAAAAGAAGTACGCTATTAACTATTAACGTACCTGTCTCTTCCGAAACGAATGAGTACTGCGTCTCACTCTCGCCTACCATCGATGGATCTGAGCTCT
+
:::;055:;55666599///////:389;8<=<<<<0404;88:73/3;6;48=/0/;;;+;8;;/77;;9373(7594=>>+:949.555&559.5555;<==@<@;>>;@AB>@A@ABDCGCCBBB;;;B>A@>>:>@>>>B=>9C?BA@<@AAA@5849=>???@8=;9777/7=<;;37;91;8787(7=6<8:755>>?=B:??A@<@:>>CCG@BBBBA@@39399=6>>?6:9AA????>=?A?@???=8994905>>7>>>@;8:7;:9:<44//68
@ATNG8:03976:02314
GATGGTAGCGCGACGAGCGTAGTCCCAGAAGATCAGGAACTCTAGAAGAATTCAGATTTTTAACATCGAGAGTAAACGTAAAAAGAGGTTTTACAAGACTCACGTTAACAATATTGCAGCAGTACGCACACAATCGAAGCGCAGTAAGGATGGCTAGTGTAACTAGCAAGAATACCACGAAAAGCAAGAAAAAGAAGTACGCTATTAACTATTAACGTACCTGTCTCTTCCGAAACGAATGAGTACCTCTCAGACGCTCGTCCTACCATCGATGGATCTGAGTCT
+
4;547<=BBBBBBBHCDDCBBCCCD=CCC@BCBCCC?C?CBDAAAB?BC?B?99:AABBB3B?BBBBB::9>CCC>@=77333$3733:::18995>>>>>@A>=:=<>?;;;;=AA@ACBCBDDDDDDDBB?BCBB>BBBBBB@A=A?BAB?BBBBBCBB>BBBBBB?@?:@?@8<<8888*69:487788(/<6<///==AAB:=:>BBA7;8;ACCC@CCBBBBB=@>A@?:A999:CBBBAB?AAACCCCAB>@@@??;?==8=@B@??@<@;;;>?@>>>
@ATNG8:03976:02335
GATGGTAGTGTCATATGAGAGTGTGTCTCATTCGTTTCGGAAGAGACAGGTACGTTAATAGTTAATAGCGTACTTCTTTTTCTTGCTTTCGTGGTATTCTTGCTAGTTACACTAGCCATCCTTACTTCGCTTCGATTGTGTGCGTACTGCTGCAATATTGTTAACGTGAGTCTTGTAAAACCTTCTTTTACGTTTACTCTCGTGTTAAAAATCTGAATTCTTCTAGAGTTCCTGATCTTCTGGAGATACACATGATACTCTACCATCGATGGATCTGAGTCT
+
CCCC?CB>ABBCFCCCDCCB:;;BC@@@BBC?CCCC>AA?B?BAABABC@BBBBB:C@DCCC?C<@?@BBBCCCACCCCC3CC@CCBB<ADAA?BBB@CD=AABBBA=BACCAABF@DBC9;6;BC=BBCC@CCCC@BBCCAAABBDBBA;;;A?BBB@BD@B@BDCCBC@AA?C;;;;.;@A<;;;;.;ABAB=CDBBBFCCBA@CCDD5BCC<<7;8;E@CCA;;;;7;=AAACA@>?BC@BCCECCBBBA@@>><:993;2==>8BBCABBCCEG;;:B
@ATNG8:03977:02350
GATGGTAGTATCTGTCTACGAGAGCCAGAAGATCAGGAACTCTAGAAGAATTCAGATTTTTAACACGAGAGTAAACGTAAAAAGAAGGTTTTACAAGACTCACGTTAACAATATTGCAGCAGTACGCACACAATCGAAGCGCAGTAAGGATGGCTAGTGTAACTAGCAAGAATACCACGAAAGCAAGAAAAAGAAGTACGCTATTAACTATTAACGTACCTGTCTCTTCCGAAACGATGAGTACTACTCTCAGAGACACACTACCATCGATGGATCTGAGTCT
+
4A9906=@@<BAACBBBDCBCBBBC@CCB@B>??AB=A=ABBABCB?BB@B??????@@@.=:>?>B@@@>>>D6==;;;;;*;@<@5;;;6:CBABBABCCCBE@B?BB?BCC@BABBCBBBCCCCBBCCCACA@@<@@@A@A@C@C@CBB@BCCCBBBB?BBBCCA?AA?AAB?BBBBB8???>AABBB3??<A776>>>?@;@:=>@@<@=CABBB@BBBBCCD?B>?@C>CBBABBBDAAAAACA@@CCAABCCA>>>>?<@BCCA?C?BDBBBAAABC
@ATNG8:03978:02343
GATGGTAGTGTGTCTCTGAGAGTAGTACTCATTCGTTTCGGAAGAGACAGGTACGTTAATAGTTAATAGCGTACTTCTTTTTCTTGCTTTCGTGGTATTCTTGCTAGTTACACTAGCCATCCTTACTGCGCTTCGATTGTGTGCGTACTGCTGCAATATTGTTAACGTGAGTCTTGTAAAACCTTCTTTTTACGTTTACTCTCGTGTTAAAAATCTGAATTCTTCTAGAGTTCCTGATCTTCTGGGATGTGTGCGCCAGTGCCTACCATCGATGGATCTGAGTCT
+
@BC@:CBA=;<A>>>;;;=@??@DC@@@BAAB@???D8CC@D@AAA@@BB@BLGGFAGABBCB@CACCCBB;<9B=B@CCC1BB?CCFE=999>495=9<@>A@@BBC@CHLCCAAA@BAB>A>BBBB@A;;7;BBA?BCCBCBA@ABBBCCBBC?BBD@CC?B>@@BBBBBCC@CBDDE;B>A=;;;;;*;CBCC>BCBBCBAAAA5;:;:*:>>::6:=BB=BBBBBBD?C@BCDFFCACAAB9B000@88<00+0<==@<A;;7:@?@@@?<@BBBBCDCBB
@ATNG8:03983:02360
GATGGTAGTCGCTGATGATATCTCCAGAAGATCAGGAACTCTAGAAGAATTCAGATTTTTAACACGAGAAGTAAACGTAAAAAGAAGGTTTTACAAGACTCACGTTAACAATATTGCAGCAGTACGCACACAATCGAAGCGCAGTAAGGATGGCTAGTGTAACTAGCAAGAATACCACGAAAGCAAGAAAAAGAAGTACGCTATTAACTATTAACGTACCTGTCTCTTCCGAAAGAATGAGTACTACTCTCAGAGACACACTACCATCGATAGGATCTGAGCTCT
+
A=CB666==>BB>=;>@;<9A@9949;;5;><@;<4:8<=9<<;;4::9;1;=773333$3,33969//(/666.//44444$45.5.555&5;<.56669;===9=7;;7<CC?BBAACBCCCCBAACBBC?CCCB?BCBBBCBA?A@C@@>@BAAAA@@<AAA>>>?AB?@?8>;;998(33728;?AB1886A888?558@;?9=>AA4<6659=>:>@@@@9948789C>CC984==<<BAABBBB@@@@@?@B?888BA:<:669///37/.-42-----
@ATNG8:03972:02378
GATGGTAGTGTCATATGAGAGTGTGTACTCATTCGTTTCGGAAGAGACAGGTACGTTAATAGTTAATAGCGTACTTCTTTTTCTTGCTTTCGTGGTATTCTTGCTAGTTACACTAGCCATCCTTACTGCGCTTCGATTGTGTGCGTACTGCTGCAATATTGTTAACGTGAGTCTTGTAAAACCTTCTTTTACGTTTACTCTCGTGTTAAAATCTGAATTCTTCTAGAGTTCCTGATCTTCTGGTAGAGCGTGCATATATCTACCATCGATGGATCTGAGTCT
+
;BBB@CCCDBBBCCCCBBBDDBBBCCBAAC:;5;;;;6;E@JDDCCD@;;9;;;;;7:9<A;=0:09=9@@99/?0//;;>'0/+/98:3<;A<9=5;7:B>BBCCCD@CBBBECCB@DDE?B?CCCCABBB>BBBB?BCCCGGCCCBAB@@@BB@;;;?BA>A8;;D;;<DA@?ACFEI:A=A5;;;;.;:>??:@AAAAA@A=>2999*5<@;@>A@C@=BBB;;;A=A?BBBBDC?BBC?BBCBBBBCAAABCBCCCA@@=@AABBAA>ADCCCCCBBB
@ATNG8:03977:02418
GATGGTAGTGTCATATGAGAGTGTGTACTCATTCGTTTCGGAAGAGACAGGTACGTTAATAGTTAATAGCGTACTTCTTTTTCTTGCTTTCGTGGTATTCTTGCTAGTTACACTAGCCATCCTTACTGCGCTTCGATTGTGTGCGTACTGCTGCAATATTGTTAACGTGAGTCTTGTAAAACCTTCTTTTACGTTTACTCTCGTGTTAAAAATCTGAATTCTTCTAGAGTTCCTGATCTTCTGGTATGACTAGTGTACTACTACCATCGATGGATCTGAGTCT
+
4@==8CCCCCCCCCCCCBBBCCCBBAABBCBC?CCCD=CC?C@CIDBBCC@CCCCC@C@CCCB>B?BDCCCCCCC=BBCCD1CB>BBBB=?@@A<@@B?BCACCCC@@?@CCCCCCC@BBBAC@CDCCBA@A@DCCC@CBBAAACCCBBBDDCCC?CBB?BB>A?BBBBCCCDD=C::::.;<@<;;;;.:???A<CBCCDB@A::99GGG1CA@@C?CACB@CCCDJBB@B@C;;;AB=@;;8;DCCDCCCCCCCCCHCCCBB?ADEDBBB@CCCBBBCBAA
@ATNG8:03979:02416
GATGGTAGTGTGTCTCTGAGAGTAGTACTCATTCGTTTCGGAAGAGACAGGTACGTTAATAGTTAATAGCGTACTTCTTTTTCTTGCTTTCGTGGTATTCTTGCTAGTTACACTAGCCATCCTTACTGCGCTTCGATTGTGTGCGTACTGCTGCAATATTGTTAACGTGAGTCTTGTAAAACCTTCTTTTACGTTTACTCTCGTGTTAAAAATCTGAATTCTTCTAGAGTTCCTGATCTTCTGGTATGACTAGTGTACTACTACCATCGATGGATCTGAGTCT
+
4=9926>CCCCCGICDBBBBBBEDDD?@@BBC>?@CC>CC?A?BBCCCBB@BBBCIBC@CDCC?CADBBBAAADD@CCCCC3CC@CBBC>BD?@<@AB?CC@CCCBBB@CBCCCCBB@BBC>??@CHECCBB?CCDD>@ACCCCDBCBBBBBBAA?A;:7;A=A@DDDCCCCCC=@;;;;.;=@=;;;;.;BCBC>CCDECCCCCB@CHKH5CBCCD@C?BB@CCCCCBB@B@AAACBD?CAB>BFECBBBCCFCBBBCCCCBB?BCCCCCC?CCCBB@@@98
@ATNG8:03982:02406
GATGGTAGGCGTGTGAGAGTCTGCCCAGAAGATCAGGAACTCTAGAAGAATTCAGATTTTTAACACGAGAGTAAACGTAAAAAGAAGGTTTTACAAGACTCACGTTAACAATATTGCAGCAGTACGCACACAATCGAAGCGCAGTAAGTATGGCTAGTGTAACTAGCAAGAATACCACGAAAGCAAGAAAAAGAAGTACGCTATTAACTATTAACGTACCTGTCTCTTCCGAAACGAATGAGTACGATGAGATCTCGTGTGCTATCGATGGATCTGAGTCT
+
CCDC@CCD@DBBBAA@DDCCCCCC@<ABB?BBBBBB?B?BBCCBBB?BB@C>BAAAA??A1A>@@ABCC@@@@?8=?=<===0<?;;/666*//<689;??:>@@<@===:>?A=@@@@BB===?BC@@@=<8<==>8==@@@@@@;???;;7;AAAAA9838?>>>><@A>B?>:>DAAA::96766666)//)/:9:>@@==9=:=?=>:==B??>>:=<=<=>>1738@@9@AB==<<D???>@@AA>>>?>?=>>899==>?@@AA;??A?A@???=
@ATNG8:03973:02453
GATGGTAGCTCACGTACGTCACACGTACTCATTCGTTTCGGAAGAGACAGGTACGTTAATAGTTAATGGCGTACTTCTTTTCTTGCTTTCGTGGTATTCTTTGCTAGTTACACTAGCCATCCTTACTGCGCTTCGATTGTGTGCGTACTGCTGCAATATTGTTAACGTGAGTCTTGTAAAACCTTCTTTTTACGTTTACTCTCGTGTTAAAAATCTGAATTCTTTCTAGAGTTCCTGATCTTCTGGTCTACTACACTGTACTCTACCATCGATGGATCTGAGTCT
+
BDD@:CCCBBCCCCCGBBBBBBCCCCCDED@@?@CBB>AA>@@DCBACCC?CCBBB>B>BCBB>B>BB=@@BB?><7777(:A<@998/7CA=8>?A;===1:9;=AA<AAAAA>??<>>>9>9=>>?A>>>;?A>>:><==>;;;>>>@@>>>>9@>>9>><>:>><>>@BA@9@>><>5>=B<A@@@A/@A@@@:@>>>A=>>@><>@@@/>>@A@<@:88818AD@>?><@=@A@AAA:=;;7;<==AA>=>?>>===AA@::7:>???@?=@A@>>===>@
@ATNG8:03978:02421
GATGGTAGTAGTACACTAGTCATACCAGAAGATCGGAACTCTAGAAGAATTCAGATTTTTAACACGAGAGTAAACGTAAAAAGAAGGTTTTACAAGACTCACGTTAACTATATTGCAGCAGTACGCACACAATCGAAGCGCAGTAAGGATGGCTAGTGTAACTAGCAAGAATACCACGAAAAGCAAGAAAAAGAAGTACGCTATTAACTATTAACGTACCTGTCTCTTCCGAAACGAATGAGTACGTGTGACGTACGTGAGCTACCATCGATGGATCTGAGTCT
+
>AAA=AA@@;DDHGBBBBA==A:9;49?B=:<;;;5;699BCBBB@DD?B?BBA@@@@@.A<AAB@@?CCCCD>@@;;;;;*9A>B@FFD<DCCACCCCDDBBB@B@CCBBAA6::::@@CBBBCBBAAAC?BBBB?B>>>@@??:@<@@@>AB>?;@AA=>>??==8;;4;;:4:;////'///(/5655(5=5>667@BBDD<A=@?==8=8=;@@E@CCCBABB6;6:@@;@CC??@?BBBBBCBBBBG@@@@@?@@@CBBB@B??????:????BBC???
@ATNG8:03978:02434
GATGGTAGAGTACAGTGTAGTAGACCAGAAGATCTGGAACTCTAGAAGAATTCAGATTTTTAACACGAGAGTAAACGTAAAAAGAAGGTTTTACAAGACTCACGTTAACAATATTGCAGCAGTACGCACACAATCGAAGCGCAGTAAGGATGGCTAGTGTAACTAGCAAGAATACCACGAAAGCAAGAAAAAGAAGTACGCTATTAACTATTAACGTACCTGTCTCTTCCGAAACGAATGAGTACGAGAGAGCACACGTGTCTACCATCGATGGATCTGAGTCT
+
4<<<8=>CCBCCCCCCBCCBBBCCC?ABC@CBBBCC?A>ABBCBBB?BB?B?AAABDDCC/C?CCAAACCABBF=>=@@A@@,@A>A=@@@7BCC@CBAADGD@@=@=AA>BBG?BBBBDCBBBCCDDAAAD?CCCC?BBBBAA??9?;>;:5;CBBABBB@BBBAAA>AA=999799AAA9>>:59<AAA/=@9@///=:==><>=A??@:=9<@BAA?A:;;?AA9?=?BB=ABA?BAEBBAA??@CBB?AABBBAAAA>>>@<@>>>AAA<AAAA@@@==>
@ATNG8:03979:02459
GATGGTAGCAGACGTGACAGAGCGCCAGAAGATCAGGAACTCTAGAAGAATTCAGATTTTTAACACGAGAGTAAACGTAAAAAGAAGGTTTTACAAGACTCACGTTAACAATATTGCAGCAGTACGCACACAATCGAAGCGCAGTAAGGATGGCTAGTGTAACTAGCAAGAATACCACGAAAGCAAGAAAAAGAAGTACGCTATTAACTATTAAACGTACCTGTCTCTTCCGAAACGAATGAGTACGTGTGCGACGTGTCTCCTACCATCGATGGATCTGAGTCT
+
45499>666=>>>@@>C@CDA@@;?9=>>;><?@:938548===BB588?C>@>=77777$75796773<722>399==@@@+;?:=.99905AA=AA@CCC@;?@D?CA?CCD;::98;;C;9:??C999B?@@@@6::9::???=B>;;;;@?:55::=9?877?B;@B?80/9;000/)/63237777)5735.//8577<9=6:989077'59@>@????DC@@>@>B@?<?>;57789A?@@BBBBBBB>B655<;;7;77/7<<<;7616///:79;>>
@ATNG8:03982:02466
GATGGTAGCTATACGTATATCTATGTACTCATTCGTTTCGGAAGAGACAGGTACGTTAATAGTTAATAGCGTACTTCTTTTTCTTGCTTTTCGTGGTATTCTTGCTAGTTACACTAGCCATCCTTACTGCGCTTCGATTGTGTGCGTACTGCTGCAATATTGTTAACGTGAGTCTTGTAAAACCTTCTTTTTACGTTTACTCTCGTGTTAAAAATCTGAATTCGTCTAGAGTTCCTGATCTTCTGGCTCTCGTAGACAGATACTACCATCGATGGATCTGAGTCT
+
A=9;26>BBC>CDDCBBBBBDCCABBCCCC:::;BCC=A@>@@CCCCCBB?BBAAA?B>BABB>B>ABABBBBCB>??DDD3BA=>5565)8AAB@BBB@DB>==>CB@9>>>??ADD<A>>9>;AAAA===A;AA>>9>;;;=<<<;;;>@:::B<>>><??;?<@@AAAA???=?????5?=C:7////'/8333)--3---977;<>BBB.A>@AA:=8=@;;;@@@?A=B;@@BB==:=AA<@@@>>?=>>>>>>>>>>>>>8=;;;>>?;?;<<AA=>=>
@ATNG8:03982:02468
GATGTAGGCGTGTGAGAGTCTCCCAGAAGATCAGGAACTCTAGAAGAATTCAGATTTTTAACACGAGAGTAAACGTAAAAAGAAGGTTTTACAAGACTCACGTTAACAATATTGCAGCAGTACGCACACAATCGAAGCGCAGTAAGGATGGCTAGTGTAACTAGCAAGAATACCACGAAGCAAGAAAAAGAAGTACGCTATTAACTATTAACGTACCTGTCTCTTCCGAAACGATGAGTACTGCGTCTCACTCTCGCCTACCATCGATGGATCTCGAGTCT
+
;;555556:5566<;<:B;:;95)5@@?BCBBBB@C@BBBBBCC?AA=?9?A::9??<,=<@?;=<;;;88818;<<>>>+776;;A;;.:>?::99=<<:::9>8;:49@C6>=C887>>==;;:::8818<;<7///9666:4:8=<<8>@;;:AAA=;;:88808=7<?@7;;??8<=?:>>?>?/8818===888>>;?<@@>>:>7;;:;@;@AA887A<@<@@F:?BB;;;>??;;:;????>;;:><=>>588B=B??>>//+/;;///==998
@ATNG8:03983:02469
GATGGTAGTGTGTCTCTGAGAGTAGTACTCATTCGTTTCGGAAGAGACAGGTACGTTAATAGTTAATAGCGTACTTCTTTTTCTTGCTTTCGTGGTATTCTTGCTAGTTACACTAGCCATCCTTACTGCGCTTCGATTGTGTGCGTACTGCTGCAATATTGTTAACGTGAGTCTTGTAAAACCTTCTTTTTACGTTTACTCTCGTGTTAAAAATCTGAATTCTTCTAGAGTTCCTGATCTTCTGGTATGACTAGTGTACTACTACCATCGATGGATCTGAGTCT
+
<B=C@C@@@A;<6B>@BC@@@BBBBAABBC::9:BDD>CC?C@BBBBBBB?AAB;;6;?CBBBAIADAAAECCCB@BCCCC1CD?BBCE>?@@B=@BC>BCACCCDBC@DBCCBBBB@CCD@D@DDCC;;;B?BBCD@CBCBCBBBCDCCCBACC@CDD@@@=@>A@CBBCCCD>AACFJ;B?B=@AAAA,@A@@B=A@BCCDCB@?4:;;;*;@@BC@B@CC@CDCBBAA>A@@@@CBB?B:;6;BCBCCCCCCCBCHBBBB@@<@AABC@@>A;;:CFBBAB
@ATNG8:03975:02499
GATGGTAGCATCATGCATATCTCACCAGAAGATCAGGAACTCTAGAAGAATTCAGATTTTTAACACGAGAGTAAACGTAAAAAGAAGGTTTTACAAGACTCACGTTAACAATATTGCAGCAGTACGCACACAATCGAAGCGCAGTAAGGATGGCTAGTGTAACTAGCAAGAATACCACGAAAGCAAGAAAAAGAAGTACGCTATTAACTATTAACGTACCTGTCTCTTCCGAAACGAATGAGTACGATGAGATCTCGTGTGCTACATCGATGGATCTGAGTCT
+
<ABB?CGCBBCCCCBBBBBBCDDBA?ACE@BA@???=??BBBBAAA>AA?A?ABDBBBBB+=8BB>BBBC@=<=7==ABCCD5DC?D6:;;6;BDACCCCCCD@@?@?BBADDD=@@BCDCCCCCCCC@@@C?A@AB@BBBBCBBC?B?B?@<@BBBCCBC@BAA@A@?DD@>=>;?@999+999899999(/<6;///@===>:>:=??A6;6;?BBB@BDCBBCC797:BB>BFD@BBAAABBBBBBBBBBA=><:89:::A@@>>>A>B>ACCCCA@ACB
@ATNG8:03980:02487
GATGGTAGCTCTGCTCTGACTCTCGTACTCATTCGTTTCGGAAGAGACAGGTACGTTAATAGTTAATAGCGTACTTCTTTTTCTTGCTTTCGTGGTATTCTTGCTAGTTACACTAGCCATCCTTACTGCGCTTCGATTGTGTGCGTACTGCTGCAATATTGTTAACGTGAGTCTTGTAAAACCTTCTTTTACGTTTACTCTCGTGTTAAAAATCTGAATTCTTCTAGAGTTCCTGATCTTCTGGCGCGTATGTATGTCGCCTACCATCGATGGATCTGAGTCT
+
==<A7;;BAB<B<;;FCBCBCBBBB;<;CCAA>A@@@;@B?CACBCCCCCACCFCD@B?CBCD?CABDDCBBCBA:=@???,>?;?:;;.;@@A=A90*0=,/0ADAFACBBBDC;:;;CC@B?CF<;;AAA?CBBB;;;BBCCCBBBB@@@@@@=@CC@AA?A?CBBBBEBBB?@;;;;.;>A>;;;;.:@?@B>CCCGCCCBBC>@A@A*;::BB?C@CC@BBBBBBB>A>@@@@@C?BAB>BCDHIIDDCCC;;;BB>BBB=@@A@A??<??AAAABBBB
@ATNG8:03980:02503
GTTGGTAGTAGTACACTAGTCATACCAGAAGATCAGGAACTCTAGAAGAATTCAGATTTTTAACACGAGAGTAAACGTAAAAAGAAGGTTTTACAAGACTCACGTTAACAATATTGCAGCAGTACGCACACAATCGAAGCGCAGTAAGGATGGCTAGTGTAACTAGCAAGAATACCACGAAAGCAAGAAAAAGAAGTACGCTATTAACTATTAACGTACCTGTCTCTTCCGAAACGAATGAGTACACATCGTCGTGTCGTGCTACCATCGATGGATCTGAGTCT
+
<A9B?A<BE=B=@@C=BBCCECCBB@CEJ@CCCC:96:=@ACDBBB@BB?AADCA89999.:=CCCAABBBCBB=A@AAAAA0A@=A5;;;.;BB?CAAACCCCC@B?AC?A@A=@@AABDCCDGCCCDDBB?BDBB@BBBB?@@@9@=A::::CCCCDCC?BBBBBB>=>:>BA;@@9::,7=<999999(5>9A>==BBC>>;><>?@@:>:=BBBB@BEDBABC?C=ABD>AAA?BCBBAA@AABBBBBAB@@@CBB??@DC?@@@@BBB@BBAAABBBBB
@ATNG8:03981:02481
GATGGTAGAGAGAGCTCTCTCATCGTACTCATTCGTTTCGGAAGAGACAGGTACGTTAATAGTTAATAGCGTACTTCTTTTCTTGCTTTCGTGGTATTCTTGCTAGTTACACTAGCCATCCTTACTGCGCTTCGATTGTGTGCGTACTGCTGCAATATTGTTAACGTGAGTCTTGTAAAACCTTCTTTTACGTTTACTCTCGTGTAAAATCTGAATTCTTACTAGAGTTCCTGATCTTCTGGTGAGATATGCATGATGCTACCATCGATGGATCTGAGTCT
+
:B9;06=@CCGCCCC;:6=BD=BBCA@@CCDEACBBB=BC@C@A@@AA??;??AAA?A?BBBC?C?AABBBBBBB?????5=<:;?AA7=BAA<???:?A:>?;9@A:>>@A>>>A<A@@<>;>A?;;>>>=AAAA:>>?A==>>>@AAA=676///;6994>=@@@===CAA:==ADC;E==47776(8><<=5=====A><///9:-96;;@7=7=@///88<7::7;;><?666-//;5;99>@???==>>>@?>>99949///==;7AAAAA?A@@;
@ATNG8:03973:02520
GATGTAGTGTGTCTCTGAGAGTAGTACTCATTCGTTTCGGAAGAGACAGGTACGTTAATAGTTAATAGCGTACTTCTTTTTCTTGCTTTCGTGGTATTCTTGCTAGTTACACTAGCCATCCTTACTGCGCTTCGATTGTGTGCGTACTGCTGCAATATTGTTAACGTGAGTCTTGTAAAACCTTCTTTCTACGTTTACTCTCGTGTTAAAAATCTGAATTCTTCTAGAGTTCCTGATCTTCTGGAGATATCATCAGCGAGCTACCATCGATGGATCTGAGTCT
+
4454;<<566>>><==>??CCCCCBBBCCBB?C?@@<@D@F@DBBBCBB?BCCCC@C@BBAA>B?CDCCCCAAA@BBEDD5CC@CCBK?CCBB?BAA<AC7;;BBBC@CBCCC;;;AEFEAC@CCCCCCCD@DBBB?CBCBCCCCCCBBADBBB@BBB?CE@D>AABCBBCBC@BBCCC;C@C@BBB>BBBB::949AABCCCBBC@CCCC5CCBCC@C@CB@CBBBDBB?B?ABABBB?CCC?BBAAAACBBFDCDBBBCCDC@C;;;BAC?A@@@BBBCCC
@ATNG8:03979:02522
GATGGTAGTGTGTCTCTGAGAGTAGTACTCATTCGTTTCGGAAGAGACAGGTACGTTAATAGTTAATAGCGTACTTCTTTTTCTTGCTTTCGTGGTATTCTTGCTAGTTACACTAGCCATCCTTACTGCGCTTCGATTGTGTGCGTACTGCTGCAATATTGTTAACGTGAGTCTTGTAAAACCTTCTTTTACGTTTACTCTCGTGTTAAAAATCTGAATTCTTCTAGAGTTCCTGATCTTCTGGAGATACACATGATACTCTACATCGATGGATCTGAGTCT
+
=<<<8=ABA;>?666=@AABBCBCDBCC;9:A?AABC=BF@D@BA@AEEEACCCCC@C@DECC?A?ACCCBCCED>;;:::*;C>ABBD=B@@?=BA@<AC7<<;BCC@BBGCCCCC@BCC@C@CCBCBCCC@CCDD?BABBBB;:;AAAA@@@A@BA@<@A=@=AABCBCBBB?BBBBB9A>C>;;;;.;?@BI=CDCCCCCB;;5;A@A,@A@ACGDBBB=@@;;;;<7;@BBABBB7;;@=@BCCCCCCCCDECCA>>=000000@>A=AABCHGDDCF
@ATNG8:03321:03206
GATGGTAGTAGTACACTAGTCATACCAGAAGATCAGGAACTCTAGAAGAATTCAGATTTTTAACACGAAGAGTAAACGTAAAAAGAAGGTTTTACAAGACTCACGTTAACAATATTGCAGCAGTACGCACACAATCGAAGCGCAGTAAGGATGGCTAGTGTAACTAGCAAGAATACCACGAAAGCAGAAAAAGAAGTACGCTATTAACTATTAACGTACCTGTCTCTTCCGAAACGAATGAGTACACACTCTCATATGACACTACCATCGATGGATCTGAGTCT
+
;944.555;556>>6665<=<<==B7;;@=@@?;;9.5.55:<<<<:>>:>9>>BBBBCB3B=??A9918;733=3<899777$//)/5<<</<<;.5555577//)/5996::<7<;;;=66:A@@@@@@@?;?>??=@@???B??;A6;:>::<<;;;;;455;<;;633.37718///91///.7777)553:=55898884847---29*--@=<8=;555<<8=9<<<<<>>8>B@A@ABBBCAA@@///77=9::///=6//4==<<7;3333399::
@ATNG8:03322:03202
GATGGTAGCGCACACATAGATACAGTACTCATTCGTTTCGGAAGAGACAGGTACGTTAATAGTTAATAGCGTACTTCTTTTTCTTGCTTTCGTGGTATTCTTGCTAGTTACACTAGCCATCCTTACTGCGCTTCGATTGTGTGCGTACTGCTTCAATATTGTTAACGTGAGTCTTGTAAAACCTTCTTTTTACGTTTACTCTCGTGTTAAAAATCTGAATTCTTCTAGAGTTCCTGATCTTCTGGTCTACTACACTGTACTCTACCATCGATGGATCTGAGTCT
+
<BA@<B@@ADEDEECCCCCBBBBBBDBBBCBA>ACCC>CD@C@CCCDDBB=AACCC9A;@@AA>C=CBBC@@@BB?BBBBB1BB@BBBB<BBAA>BBB?CF?@@@DCD@FFDDDBBB@DBB?B?CDCCCBBB@CCBB?BCCCCCBBBACC??<?C?BBA@CC@C?BBCBBBBBC@CBBBB8A;@;:::::*:@?BB>BCCCCCCDCC?CBCB5BCCCC@B@BD@DDBBBBB@B?CAABCC?BBB@CCCCCCCCBBBCCCCBBB@@>?CCBBCC?CBAABDBBA@
@ATNG8:03322:03241
GATGGTAGTCTCAGATAGTCTATAGTACTCATTCGTTTCGGAAGAGACAGGTACGTTAATAGTTAATAGCGTACTTCTTTTTCTTGCTTTCGTGGTATTCTTGCTAGTTACACTAGCCATCCTTACTGCGCTTCGATTGTGTGCGTACTGCTGCAATATTGTTAACGTGAGTCTTGTAAAACCTTCTTTTACGTTTACTCTCGTGTTAAAAATCTGAATTCTTCTAGAGTTCCTGATCTTCTGGGTGTATCAGCGAGTATCTACCATCGATGGATCTGAGTCT
+
<666:>=DC?BAACCCCCBAACA695::<>@@?ABCC>CHACBGDCCBB=7?;@>?:?9?833-4.44>=<<=>>9;:CCD3AB>AAA@;:8:>4>9=9@A6:;>?;;69@BABB@@<@AB=B>BCBCCCBB>BBBB@CABACCB@@@@@000<<8000;>>*0)////7:<=?<666?>094955555'559<@066?696=>?C<CCC?*@55655;5<<9=A@@@CE@B?BA@A@@<@?AA8A<;;CDCCABABCAAAB;;5;@??@AA?A@@@AAABBB
@ATNG8:03322:03245
GATGGTAGAGTACAGTGTAGTAGACCAGAAGATCAGGAACTCTAGAAGAATTCAGATTTTTAACACGAGAGTAACGTAAAAAGAAGGTTTTACAAGACTCACGTTAACAATATTGCAGCAGTACGCACACAATCGAAGCGCAGTAAGGATGGCTAGTGTAACTAGCAAGAATACCACGAAAGCAAGAAAAAAGAAGTACGCTATTAACTATTAACGTACCTGTCTCTTCCGAAACGAATGAGTACGTGTCGACGTGTCTCCTACCATCGCAATTGCCTAGTCT
+
;===:=BCBCCCC;;;CB@A@AA;;6:;9<@BBB@@=@=??ABBAA<AC?A?BBAABCBB1B?BBB@@>>=77/75;4:<:(::49.99:&555.5<<<===<?.929?9??=49>>>@CDDCBABBBCBA>@@@@=@>>=<?::6;>@;:4999;==<A>AA<===?BB>BBC>@?@BC<BBB==9====&:94///68;;>@=C=>>>@:>8==A@A=AA>>?>><:9=BA;A77073>>?>>??9973<2228885505;A285566=,2+/9)/////:
@ATNG8:03325:03223
GATGGTAGTATCTGCACACTCTGTCCAGAAGATCAGGAACTCTAGAAGAATTCAGATTTTTAACACGAGAGTAAACGTAAAAGAAGGTTTTACAAGACTCACGTTAACAATATTGCAGCAGTACGCACACAATCGAAGCGCAGTAAGGATGCTAGTGTAACTAGCAAGAATACCACGAAAGCAAGAAAAAAGAAGTTACGCTATTAACTATTAACGTACCTGTCTCTTCCGAAACGAATGAGTACTATAGACTATCTGAGACTACCATCGATGGATCTGAGTCT
+
9@9>497@@555555999;;;:>>=5;;;5:<<<::39)///6633-38,3,38733333$3,339887>;777)334444&4;49.555&59949;;;;<<<><>?BC690@+000000/5<<;;;==AC@BCBB>@?A@@@@@:<9>000@@@@@??5::???@<==9000*0:0//)7;;5:99999%772..(..6666939055>99>9;;@??:>@@>=>?:;79==59;;288=888=BCC@@A@==>BBBBAA@@9929>877?<8<<<::///66
@ATNG8:03326:03241
GATGGTAGGACGAGCGTCTGAGAGGTACTCATTCGTTTCGGAAGAGACAGGTACGTTAATAGTTAATAGCGTACTTCTTTTTCTTGCTTTCGTGGTATTCCTGCTAGTTACACTAGCCATCCTTACTGCGCTTCGATTGTGTGCGTACTGCTGCAATATTGTTAACGTGAGTCTTGTAAAACCTTCTTTTTACGTTTACTCTCGTGTTAAAAATCTGAATTCTTCTAGAGTTCCTGATCTTCTGGGTCTACGCTCGTCGCGCTACCATCGATGGATCTGAGTCT
+
:BAB?CCD@CCBBCBBBCBCCDDD=BBCCCBB?BBCD=AB=B?CCCCDCC@CAAAC@C?CCCB?G@DDCBAAADD@CCCCC1CC?CCCC>CCBC?CCC>@?BBBBCBCACCD@@BDD@CBB?B?CCCBBBBC?CCCC?CCCBBBBBCDDCCBBBA?BAA?BD@C?BBCCBCBCD@D:9:9-99=9::::9*:B@AB>CDJDGCHCBB<@@@@0@ABCC@D@AA?BDCCBBA=@=@AABBC?CADD=CBBBCBBCCCCA@@CAABC=BBAA@@B@DDA@ACBB??
@ATNG8:03331:03239
GATGGTAGACACGTGTGCTCTCTCGTACTCATTCGTTTCGGAAGAGACAGGTACGTTAATAGTTAATAGCGTACTTCTTTTTCTTGCTTTCGTGGTATTCTTGCTAGTTACACTAGCCATCCTTACTGCGCTTCGATTGTGTGCGTACTGCTGCAATTATTGTTAACGTGAGTCTTGTAAAACCTTCTTTTTACGTTTACTCTCGTGTTAAAATCTGAATTCTTCTAGAGTTCCTGATCTTCTGGAGATACACATGATACTCTACATCCGATGGATCTGAGTCTAC
+
<?;;266===>?B9665<<<;;;?C@>@@?;;2;:?>6?A=@@B:99???;?AA@A@B=???>8@8<;@BBBCBB<>9666'52+2222)2AAA>BBB>??>>652:;6?888:8:@=<==5;5;;:????A<@@@A:==@=:;<@@?@D8/-33)-)--2--(/4999///989592555,59=9:;;;;+:@;;;3;>===<<///1333-3-//;6;6>><@<=:///9=9==>=>C:=;;7;==@?>?????AAAA==;///77077//+/76:=>=::9/-
@ATNG8:03338:03244
GATGGTAGCTCTGCTCTGACTCTCGTACTCATTCGTTTCGGAAGAGACAGGTACGTTAATAGTTAATAGCGTACTTCTTTTTCTTGCTTTCGTGGTATTCTTGCTAGTTACACTAGCCATCCTTACTGCGCTTCGATTGTGTGCGTACTGCTGCAATATTGTTAACGTGAGTCTTGTAAAACCTTCTTTTTACGTTTACTCTCGTGTTAAAAATCTGAATTCTTCTAGAGTTCCTGATCTTCTGGGCTGCGCTGATATGCGCTACCATCGATGGATCTGAGTCT
+
6BCC@CC>BAACCCCCCCCCCCCABACCCD9999DDD>A@>?@CCCCCBC@CDECB?C?BBAA?B?CCCCDCCBB@BBCCC1CEADABA<@AAB?CCB?BB?AAABBC@CCCBCCCC?CBB@B?CCCCABAD?CCDD?BBCCCCCCBBBBBAAAA?B@@>@B?C?BBBBBDBCC?BBEFF<B@B?BBCCB2BCBBB>CCCCCCCBBB@DDCC5CBBBC@C@CC?CCCCBAA>@@CBBCBC>@ABG>CAA@@@BBBFCCCCCCCCD@CBBBBAB?BBBBABBBBA
@ATNG8:03343:03240
GATGGTAGGCGACATACATACGCGCCAGAAGATCAGGAACTCTAGAAGAATTCAGATTTTTAACACGAGAGTAAACGTAAAAAGAATGGTTTTACAAGACTCACGTTAACAATATTGCAGCAGTACGCACACAATCGAAGCGCAGTAAGGATGGCTAGTGTAACTAGCAAGAATACCACGAAAGCAAGAAAAAAGAAGTTACGCTATTAACTATTAACGATACCTGTCTCTTCCGAAACGATGAGTACCTCTCAGACGCTCGTCCTACCATCGATGGAATCTGAGTCCTA
+
6CC?8B=>:B;66>>><A>B99;BHACCD?BBCDBB?B=@@??ABB?BB=A9;=666@@?+B?AAAAA;@;>=@699;9==<+<@1669<==0<<<<@=695<<55258<:4;98-33334<<<;;996<?A?@@@BC?A<>BBBCB@C>B;;8;ABAB??@;994==>??@>AB?9<<737)37728=>?C?(88288.37@A?:?=A=>;::8=9;:786=67757758274555)..3227..-90--.359762577777/55505688779-.*.77622--(--
@ATNG8:03352:03228
GATGGTAGCACGACACGACGATGTGTACTCATTCGTTTCGGAAGAGACAGGTACGTTAATAGTTTATAGCGTACTTCTTTTTCTTGCTTTCGTGGTATTCTTGCTAGTTACACTAGCCATCCTTACTGCGCTTCGATTGTGTGCGTACTGCTGCAATATTGTTAACGTGAGTCTTGTAAAACCTTCTTTTTACGTTTACTCTCGTGTTAAAATCTGAATTCTCTAGAGTTCCTTGATCTTTCTGGACGACGCGCACTGACACTACCATCGATGGATCTGGAGTCT
+
/9::6;<>===<><=<<<<555;ACCBBDDAA?@CCG=CB?B@CCCCBBB?BBAAA@D@CB@@?:?BBBCCCD??:;8888)8?:@878'58834>??>BC>AABBA>;@:;;====:>>>5;6;?>>=A==7;;BB<>>@@@>=>AAA??=><A:<;;5;<8=:;;;@@@AAA:<<AAB6B9=788888(/6337(------2589+222&2555506055558533827*.(/<9///(///59==99>>;>>>B>>==866:6:677===9<93--+-3399
@ATNG8:03353:03239
GATGGTAGGACGAGCGTCTGAGAGGTACTCATTCGTTTCGGAAGAGACAGGTACGTTAATAGTTAATAGCGTACTTCTTTTTCTTTGCTTTCGTGGTATTCTTGCTAGTTACACTAGCCATCCTTACTGCGCTTCGATTGTGTGCGTACTGCTGCAATATTGTTAACGTGAGTCTTGTAAAACCTTCTTTTTACGTTTACTCTCGTGTTAAAAATCTGAATTCTTCTAGAGTTCCTGATCTTCTGGTATACACACTCGCTCGCTACCATCGATGGATCTGAGTCT
+
////)///)0//9<<===DCCCBC@BACCJ;;<;DDE?DE?B?CBBCCCCABAA;;59;?@>?7A<?>CCC;;9:499A<<(544)48;<0::;;9<<<8<=9;966>C=@::9BBBE@BBD?B?CCA@AB@@<@ABB>BBBBDBCBCCCCBCA@@<;;;?BA?B=??CBBBBCCACCBBB:A;@999:99(:@BCD>A;;:B99999.9595$4449;5;8=A<AAABB@D@C???=>==499@9>AA000?===@><<<8888849:;;<<=9<<=<<55533
@ATNG8:03361:03245
GATGGTAGCGCACACATAGATACAGTACTCATTCGTTTCGGAAGAGACAGGTACGTTAATAGTTAATAGCGTACTTCTTTTTCTTGCTTTCGTGGTATTCTTGCTAGTTACACTAGCCATCCTTACTGCGCTTCGATTGTGTGCGTACTGCTGCAATATTGTTATCGTGAGTCTTGTAAAACCTTCTTTTTACGTTTACTCTCGTGTTAAAATCTGAATTCTTCTAGAGTTCCTGATCTTCTGGACGACGCGCACTGACACTACCATCGATGGATCTGAGTCT
+
4@::8==CBB@BCC;;;A@CCCCCCCCCCC;98:BCB=BC?C@CCCCCCC@@ACCC@C@CCBB@C>@@CCCBCAB?;9:9:)7?9AGDE?BBCB@BBMAGGA=;;EDC@CECCCCCD@CCB?C@DCCDACBC@JDCC?BAAABBGCCGDBBBBAA@@@@@@@6;;?>@AA????<@;;;;-;4;499:::(:?BAC?CCCBCCCDCC5;:;-:@@@A=AADFAFD;;:;;4:;@@@@BB?AAA?CB;999999=556></////)/:77945.5555;;====
@ATNG8:03321:03291
GATGGTAGCATCATGCATATCTCACCAGAAGATCAGGAACTCTAGAAGAATTCAGATTTTTAACACGAGAGTAAACGTAAAAAGAAGGTTTTACAAGACTCACGTTAACAATATTGCAGCAGTACGCACACAATCGAAGCGCAGTAAGGATGGCTAGTGTAACTAGCAAGAATACCACGAAAGCAAGAAAAAGAAGTACGCTATTAACTATTAACGTACCTGTCTCTTCCGAAACGAATGAGTACGAGAGTCAGAGCAGAGCTACCATCGATGGATCTGAGTCT
+
4;558=@CDDDEG9;;CCDBCCCBB?BBC?ABB9956:49?:894=6?>8?<997<8===+=7BB?BBBB@><<368;BEGH5CC@B=A@@9ABBBCCBCCBB;;6;=AA?CCC?AACBCCCCCCCCCBBBD?BBBB?B@A@CBBB>B?B:::;DBBBBAC@CBB??>?CB?AAA<>>@AA99999<====.:>:?;;;AAB@@<@<@@@A=B<??CBB@BAA@@CA<?=?AA9A::59??AABBBBBAA@AABCCCBBB@>=9849;=>>>A?B@??BAABBB
@ATNG8:03325:03267
GATGGTATATCTGTCTACGAGAGCCAGAAGATCAGGAACTCTAGAAGAATTCAGATTTTTAACACGAGAGTAAACGTAAAAAGAAGGTTTTACAAGACTCACGTTAACAATATTGCAGCAGTACGCACACAATCGAAGCGCAGTAAGGATGGCTAGTGTAACTAGCAAGAATACCACGAAAGCAAGAAAAAGAAGTACGCTATTAACTATTAACGTACCTGTCTCTTCCGAAACGAATGAGTACTATAGACTATCTGAGACTACCATCGATGGATCTGAGTCT
+
CCBB?BBBB@AACCCCCDDCCBB@?ACB@DAAC??<?=@AAABBB?CC?C@BBA>>==>1>?@@AACAAA?>=7=@CDDDE5BB?B@CCC<CHGACBAADCCCC@CAAA>ABB?BBBACDCCCBBBDCCBB=CCCC?BABBBBBB>B=A??<?BBBBBBC@BBBBBB>BB>BBA599999+9>>;88888(8>9@;;;CAA>>;><??CB9=9=ABBC@BCBBBBA=@????:?BC?BBCBBBBACCCD?>>=>ABBBBBBBBB?A@BBCBB?ABBBBBBAAA
@ATNG8:03325:03291
GATGGTAGCTCTGCTCTGACTCTCGTACTCATTCGTTTCGGAAGAGACAGGTACGTTAATAGTTAATAGCGTACTTCTTTTTCTTGCTTTCGTGGTATTCTTGCTAGTTACACTAGCCATCCTTACTGCGCTTCGATTGTGTGCGTACTGCTGCAATATTGTTAACGTGAGTCTTGTAAAACCTTCTTTTTACGTTTACTCTCGTGTTAAAAATCTGAATTCTTCTAGAGTTCCTGATCTTCTGGATACACTCATGTGCACCTACATCGATGGATCTGAGTCT
+
B>?C?CCCCCCCDDBCBCCDDBBBBBBCBBAA>@BBB=BB?B?BBBDCCC?CCDBB?B@CCCB@C@DBBCCDCCC?BBCCC1BB?BCCE?BBCC?CAA<@C;;:CCCC?CCCCBBBC?BBC?C@CCBBBCBA>ACCC?CBBBFAAACA@AA@@?B@CBC?AA>@>AABCCCCCC@CA@@@9@?C>;;:::*:DA@B>CCCCCBCCCC@CCCC5BBCBC?B@BB>BCBABBB?A=@@AA@@=@BCACCCCCCCCC@A@@@@@=?000009=@@=ABBABADBBB
@ATNG8:03329:03297
GATGGTAGATACTCGCTGATACACCCAGAAGATCAGGAACTCTAGAAGAATTCAGATTTTTAACACGAGAGTAAACGTAAAAAGAAGGTTTTACAAGACTCACGTTAACAATATTGCAGCAGTACGCACACAATCGAAGCGCAGTAAGGATGGCTAGTGTAACTAGCAAGAATACCACGAAAGCAAGAAAAAGAAGTACGCTATTAACTATTAACGTACCTGTCTCTTCCGAAACGAATGAGTACGTGTGACGTACGTGAGCTACCATCGATGGATCTGAGTCT
+
CECC?CCCC@BACDBBBBBBBACCC>BBB?CBBB@A<@>B@B@@AC?BB<A?BBA@AACA2C<AA>ADCDD555.5;>@AAA2AB?B=BAA9AJGBCBBBCCDBB?B@BB?BBB>BBA?BCCCCCCCCCCBB?BBBB?B@A@BBBB>B?A@A?ACCCCCA??AAA@AA?BB>B@B;?@898+:>>;88888+8>:A888@@@AA<@<?A@A<@=A>CBA?ABA@@BB=B?BA?9A9939@BBBBBBBBAAACBCDCBBABBBCBB?AAADCCC>AABBB@@@?@
@ATNG8:03331:03279
GATGGTAGTGTGTCTCTGAGAGTAGTACTCATTCGTTTTCGGAAGAGACAGGTACGTTAATAGTTAATAGCGTACTTCTTTTTTTCTTGCTTTCGTGGTATTCTTGCTAGTTACACTAGCCATCCTTACTGCGCTTCGATTGTGTGCGTACTGCTGCAATATTGTTAACGTGAGTCTTGTAAAACCTTCTTTTTTTACGTTTACTCTCGTGTTAAAAATCTGAATTCTTCTAGAGTTCCTGATCTTCTGGACAGAGTGTGCAGATACTACTATCGATGGATCTGAGTCT
+
>>==:BCICCCCFFBBBECCCCCCBBBCCB@?;?8:9:.;B?C@CBCCBCC@CCCCC?B?BDCC?B@CDCCCBBBA========#@C?DCCC>CDCCACCB>BC>A@BCCC@CDDCCCCB?AAA?B?BDDDCC9999@AA@CCDCCCCCBCBBBBBBB?????CC?C?BBBCCCBCC@CBBBB4B;@9:::::::#;B@BB>CCCCCCCBAA5;;;;*;@@AJAD@CC@CBAAABB@B@DBBBCC?BBC@CCCCCDCCBBAACCCCCBCCCBBAB@AB>BBBBBA@@@@
@ATNG8:03332:03252
GATGGTAGTGATACAGATCAGACACCAGAAGATCAGGAACTCTAGAAGAATTCAGATTTTTAACACGAGAGTAAACGTAAAAAGAAGGTTTTACAAGACTCACGTTAACAATATTGCAGCAGTACGCACACAATCGAAGCGCAGTAAGGATGGCTAGTGTAACTAGCAAGAATACCACGAAGCAAGAAAAAGAAGTACGCTATTAACTATTAACGTACCTGTCTCTTCCGAAACGAATGAGTACGTGTGCGACGTGTCTCCTACCATCGATGGATCTGAGTCT
+
6AB@;@@;@BBCCHCCC:;;CCCCC?CCC?CCBAAAAC@CBCAAAA=AD>B=>?=99777$339>:BBAAB>>C;A8;<@@@,?@<@9>@@4>?A?BAAADDBCC?B>BC@BBB7;;@ABCDGCCDCBBBCC?BCCC@AA@??BBB?B?B@@>@CBBBCCD?BBB;::>BB=???9;;00+/664=====,994;:=>===@A<@<???B=B:>>@A@?BAAA@@@6:8:BF=CAA>AAAABBBAA?????BBB@@???><A8818;;;@@@<@=>==>>@AA
@ATNG8:03358:03271
GATGGTAGCTCTGCTCTGACTCTCGTACTCATTCGTTTCGGAAGAGACAGGTACGTTAATAGTTAATAGCGTACTTCTTTTTCTTGCTTTCGTGGTATTCTTGCTAGTTACACTAGCCATCCTTACTGCGCTTCGATTGTGTGCGTACTGCTGCAATATTGTTAACGTGAGTCTTGTAAAACCTTGTTTTTACGTTTACTCTCGTGTTAAAAATCTGAATTCTTCTAGAGTTCCTGATCTTCTGGGTGCGCTACAGTCTCTCTACCATCGATGGATCTGAGTCT
+
?<?@;@AAA;66;9:;??A@@@>@ABBBCC@?>?AAB=A@=@@;;:@@AA<BCGBB@B@BAAB>B?BBCCC:95;344444$4@8@@DD4??9929==4:;7;;@BCC@CDDDECBF@AAA?B?BC;;;;;E@CDCD@CBBAA@D;;<BADBC@@?C@@>CDAD=@ABBBBDCD?A;;;;.;=A5;;;;;*<ABED?ABADCBBBBD@GEDD5@@ABB?B@CC@BBABB@@>@@B@AA;;8;ABJ?BB;;;CB;;;BB@@;;;BB?A@>=0006787:<;:9:<
@ATNG8:03358:03286
GATGGTAGGCGACATACATACGCGCCAGAAGATCAGGAACTCTAGAAGAATTCAGATTTTTAACACGAGAGTAAACGTAAAAAGAAGGTTTTACAAGACTCACGTTAACAATATTGCAGCAGTACGCACACAATCGAAGCGCAGTATGGATGGCTAGTGTAACTAGCAAGAATACCACGAAAGCAAGAAAAAGAAGTACGCTATTAACTATTAACGTACCTGTCTCTTCCGAAACGAATGAGTACGAGAGTCAGAGCAGAGCTACCATCGATGGATCTGAGTCT
+
//<<499>9;;@@@@>===@@==<<6://)///;<<.4.488889;8==:=588==ABBB1@<@CAA@BB999B8>>99999(:@<@5;;;49AB=@ACCBBCBB@C@::99BA=AA?=@BABABBBBBACG@CDBC@BBABBDDEBF@C@?=?AA@ABBB?BDCBBC?AB>:885;;?>@4;9818><==/8938///:9??A<@<????;@8==D;;:;CBBBBB?B?A@A<A::5:@@ACBBBBB999BBBBAAABC:99CC@??AAA:@>@BBABBBBCC
@ATNG8:03359:03271
GATGGTAGGCGACATACATACGCGCCAGAAGACAGGAACTCTAGAAGAATTCAGATTTTTAACACGAGAGTAAACGTAAAAAGAAGGTTTTACAAGACTCACGTTAACAATATTGCAGCAGTACGCACACAATCGAAGCGCAGTAAGGATGGCTAGTGTAACTAGCAAGAATACCACGAAAGCAAGAAAAAGAAGTACGCTATAACTATTAACGTACCTGTCTCTTCCGAAACGAATGAGTACCTCTCAGACGCTCGTCCTACCATCGATGGATCTGAGTCT
+
5:;;7;;C@B@BBCEDBBBCBB@??:A;:6;BDAC=@=@@BAAAB?BB?B@FCC====?.?<ABCDBCAACCD=AABCCDC5CC>B5;;;.;FC?;;:BABCCC@C@CE@BBB>AABBBECCCCCCCBBBC?BBBB?BBBC?>>B>BACAA>ACBCCACC?BBBAAA@DD<>>?499>><5=::488888(7=9>788;;;A@A=AFAB:=8=:@@@=?BAABCC@B?BBB<AAC@BBBBCCB>@?A@?::;>==AA==9=>=:>:;;A;:5;:;:>@@:;;
@ATNG8:03364:03287
GATGGTAGCATCATGCATATCTCACCAGAAGATCAGGAACTCTAGAAGAATCCAGATTTTTAACACGAGAGTAAACGTAAAAAGAAGGTTTTACAAGACTCACGTTAACAATATTGCAGCAGTACGCACACAATCGAAGCGCAGTAAGGATGGCTAGTGTAACTAGCAAGAATACCACGAAAGCAAGAAAAAGAAGTACGCTATTAACTATTAACGTACCTGTCTCTTCCGAAACGAATGAGTACGTGTGCGACGTGTCTCCTACCATCGATGGATCTGAGTCT
+
9:44.5<@ABDBC;:;DCBBCCCCC@BBD>@@B@?@;?9=CAABBB@BA=@B/73@????1:6::<=====;88/225<<=<+=>8<8<==2=DIACCCCA@@;;7<?AA>BED@BBAABCCCDCCBBBBBB@DBBB@ACACBB@?<@@C;;8;CA@@?CB?BBDCCC?CC?AAA:=::9:,:::3:?>@@2@=8<678???:;7;=A===:=9=ACBB@BDBAAAA59699:/9@@9@CC?999AAABAA@@BA>>>@@><A8838;;AA??;??@@>>>>>>
@ATNG8:03364:03297
GATGGTAGTCTCAGATAGTCTATAGTACTCATTCGTTTCGGAAGAGACAGGTACGTTAATAGTTAATAGCGTACTTCTTTTTCTTGCTTTCGTGGTATTCTTGCTAGTTACACTAGCCATCCTTACTGCGCTTCGATTGTGTGCGTACTGCTGCAATATTGTTAACGTGAGTCTTGTAAAACCTTCTTTTTACGTTTACTCTCGTGTTAAAAATCTGAATTCTTCTAGAGTTCCTGATCTTCTGGATAGCGACGCTATATACTACCATCGATGGATCTGAGTCT
+
CCCC@CBBACCDDDDBBBBBBCCCCBBBBCAB?ABBG>CC?C@BBBCBBD?CBBBB?C@CBBB>B?CCCCBCCCC=98777'8?>BBBC>BBCCACCB?BC?@@@GCC@CCCCCCCB@BBB@C?ECCCBBBB?BCCC?CCCBBAAACCCBCAAAA@CCC@BB?C?BBBCCDCDCACBBBB8A<A=::9:9*:BBCE>CBBBCCDBBB@DDDD2BBBCC@C@CC@CCCCD??=@?BBBCCE@CAB?CDCCBBBDD@@@CCCCAAAD@DB>>>BC@CCCCBBB@@@
@ATNG8:03367:03293
GATGGTAGTAGTACACTAGTCATACCAGAAGATCAGAACTCTAGAAGAATTCAGATTTTTTAACACGAGAGTAAACGTAAAAAGAAGGTTTTTACAAGACTCACGTTAACAATATTGCAGCAGTACGCACACAATCGAAGCGCAGTAAGGATGGCTAGTGTAACTAGCAAGAATACCACGAAAAGCAAGAAAAAAGAAGTACGCTATTAACTATTAACGTACCTGTCTCTTCCGAAACGAATGAGTACATAGATATACGTATAGCTACCATCGATGGATCTGAGTCT
+
@;@?7;<ACCCC>>CCCCCDBBB@A=@@@=ABCCCBB?AACCBBB@CC@B?A?>999999%9?CCDCCAAACCD>BBCCBBA0>@;>.::;;*9@@;@BBBBBDDD@C?CC@BBB@BBBCDCCEDDDBBBBBB@BC@@>ABBC>?::)0+0<<9<BBCBBBCACCCCCB@BB@?>?9<=9999+9981888888%/<7<///;=A>><><?>@D:>:==@;;8;AA?ABB?B?BBC>B9:99BBBDBAAABB??AAA???BA;;;@>>8>;=>@AA<AAA==8;///
@ATNG8:03329:03300
GATGGTAGGCGTGTGAGAGTCTGCCCAGAAGATCAGGAACTCTAGAAGAATTCAGATTTTAACACGAGAGTAAACGTAAAAAGAAGGTTTTACAAGACTCACGTTAACAATATTGCAGCAGTACGCACACAATCGAAGCGCAGTAAGGATGGCTAGTGTAACTAGCAAGAATACCACGAAGCAAGAAAAAGAAGTACGCTATTAACTATTAACGTACCTGTCTCTTCCGAAACGAATGAGTACAGAGAGTACGATATGTCTACCATCGATGGATCTGAGTTCTT
+
6CCC@CCB?CFCCCHCBBB@@A:;5)6@;>BCBA;;8;=@@CEBBB>AA6:39?=9:::-7:>?BBBBCDA@?8>999999(:9272737&3572877;>@==>=?<A@<>==:=<?@@???@@@@A?@>@<><<A;A>@>@B66188<<<:>::;=>>>;??>>??>;A:;;;5;;;;5;>95/////(//)////BDDDA<A<A???<@=;>;<==A>>?>>>;@;===6=AB?B????????;;;?@?AA@@@ABA==88198>888;4::=//-,,(,,(
@ATNG8:03332:03306
GATGGTAGCGCATATCAGCGCAGCCCAGAATATCAGGAACTCTAGAAGAATTCAGATTTTTTAACACGAGAGTAAACGTAAAAAGAAGGTTTTTACAAGACTCACGTTAACAATATTGCAGCAGTACGCACACAATCGAAGCGCAGTAAGGATGGCTAGTGTAACTAGCAAGAATACCACGAAAGCAAGAAAAAAGAAGTACGCTATTAACTATTAACGTACCTGTCTCTTCCGAAACGAATGAGTACGAGAGTCAGAGCAGAGCTACCATCGATGGATCTGAGTCT
+
CCCC?BB=BCCCCCCCCCCCEEABB>BBB@BBBDBB@B@CCCDBDF@AA>A<@@C;;;;;;%;?CCCDCCCDDDD>CCCDDDD0@@@D@CCCC1CDF@BBAACCCCC?A?BD@BBB<@ABBBBBACCCCCCCBB@CEBB?ABBBCC??<A@B@A>BCCCCBBDAAABAAA?BB?BCC>@?8882:=>;@@@AAA(@C?E9:9BB@DD9=9>BAA7:7:?BBBACCCBBBB@B@CCC=CBB?BBBBBBCBBB@@@BBB@@@@AABB@BB>B=>>>>C?DBBBCBB??A
@ATNG8:03335:03312
GATGGTAGGACGAGCGTCTGAGAGGTACTCATTCGTTTCGGAAGAGACAGGTACGTTAATAGTTAATAGCGTACTTCTTTTTCTTGCTTTCGTGTATTCTTGCTAGTTACACTAGCCATCCTTACTGCGCTTCGATTGTGTGCGTACTGCTGCAATATTGTTAACGTGAGTCTTGTAAAACCTTCTTTTTACGTTTACTCTCGTGTTAAAAATCTGAATTCTTCTAGAGTTCCTGATCTTCTGGGCAGACTCTCACACGCCTACCATCGATGGATCTGAGTCT
+
6@<<:CCB@BCAABDCCCBBBBBA>BCCCCBA>AABB=BB@C?CBBCCDD=ACBAA@D?CCCC?C@CBBBCAAAB@CEDDD3BB@BABE>CBDBBBB>BA8;;ABBJ@CBCBBBBB@CCC@B?BCDCCCDD>@@CC@CBCECCCCCBBBCCBBC@A@@ADE>A>AAC@AABBC@C@@@@7@>B=;;;;;*;AAAC>BBCBBCBB@A5;;;;*;@ABCAC@CC@CCCBBCB@C@CCBBBB?BADD>CEC@@@CCC?@?BCC?CBC@C@@@A@@=@BCCCCBA@?
@ATNG8:03335:03335
GATGGTAGCTCGCTGATGATATCTCCAGAAGATCAGGAACTCTAGAAGAATCAGATTTTTAACACGAAGAGTAAACGTAAAAAGAAGGTTTTACAAGACTCACGTTAACAATATTGCAGCAGTACGCACACAATCGAAGCGCAGTATGGATGGCTAGTGTAACTAGCAAGAATACCACGAAAAGCAGAAAAAAGAAGTTACGCTATTAACTATTAACGTACCTGTCTCTTCCGAAACGATGAGTACTATAGACTATCTGAGACTACCATCGATGGATCTGAGTCT
+
9=::5;665;>>?@@>>@>==666;7;=@;?>BC::49.339:98;333,333888999+8(-,,,,(/66666.6294444$59495<<<0<<>8>AA@>>?9;445:>7:?:6:9>?@99;CCBCBBBDC@BCCA6:9AAABCCA@<@00*0===@@@A;>?;>7:5;67<<=)/-----(--//89998&68057+//59>>?=D;A576<@<@ADA@<@@?@@AA>@>?@@8@00/896<8?BCCBBB@>97>>?A?@?AAA=A?=;>78388:9=888:9
@ATNG8:03347:03313
GATGGTAGCGCATATCAGCGCAGCCCAGAAGATCAGGAACTCTAGAAGAATTCAGATTTTTAACACGAGAGTAAACGTAAAAAGAAGGTTTTACAAGGCTCACGTTAACAATATTGCAGCAGTACGCACACAATCGAAGCGCAGTAAGGATGGCTAGTGTAACTAGCAAGAATACCACGAAGCAAGAAAAAGAAGTACGCTATTAACTATTAACGTACCTGTCTCTTCCGAAACGAATGAGTACGAGAGAGCACACGTGTCTACCATCGTCCGTTAGAAGTCT
+
<AA>;@0//7:B@AABDJCDCCCCC>CCC@AAAA9::;@CECAAAC?BB7839A@@@@@A0A?BCCIICCCCBB;@@:::::*;A>A5<;<.<AA?BABA@@@00*09=<6=?B<@ACECCBBBBBBBBBBC?BBAB>BBB@@AAA?A@BBB?BA@@@@@@=@@AABB?BB?ABA<@>881287.57777(25.7A;<=B?8838:>>>?;?:?;;;@;>===<==6;7:<<4;00+/==>=????787AACC>>>=@AABA=>=@=>>AC7;:;BBC@BBAA
@ATNG8:03350:03303
GATGGTAGGCGTGTGAGAGTCTGCCCAGAAGATCAGGAACTCTAGAAGAATTCAGATTTTTAACACGAGAGTAAACGTAAAAAGAAGGTTTTACAAGACTCACGTTAACAATATTGCAGCAGTACGCACACAATCGAAGCGCAGTAAGGATGGCTAGTGTAACTAGCAAGAATACCACGAAAGCAAGAAAAAGAAGTACGCTATTAACTATTAACGTACCTGTCTCTTCCGAAACGAATGAGTACGATGAGATCTCGTGTGCTACCATCGATGGATCTGAGTCT
+
:<=B?CCH@BB@A<HIDCCBBBCCC=CDDABB@@@A=A>BBCCCEE@AA>@?AAA????@2@=ABBBBBDCBBA9=<99999(:=;@9???4>AA;@????==AA9>9>A;?==8><A>>>AA>>>@@@@>>9>>AA6::;:BAAA<?<?==9=@@@>AAA:>>AAAA<==;AAA;><798.:::5;CDDE/;;8<BAA@B@>><><AAAA:=:>@>>=;>>>>>>>:@;@>C7>==;>AAA::;?@@@@AA@@?AAAAAAAAAA9>>?;=>A;@@@@@??;;;
@ATNG8:03359:03316
GATGTAGTGATACAGATAGACACCAGAAGATCAGGAACTCTAGAAGAATTCAGATTTTTAACACGAGAGTAAACGTAAAAAGAAGGTTTTACAAGACTCACGTTAACAATATTGCAGCAGTACGCTCACAATCGAAGCGCAGTAAGGATGGCTAGTGTAACTAGCAAGAATACCACGAAAGCAAGAAAAAGAAGTACGCTATTAACTATTAACGTACCTGTCTCTTCCGAAACGAATGAGTACTGCGTCTCACTCTCGCCTACCATCGATGGATCTGAGTCT
+
=CD?IDCBCCCCGDCCCCCDDBB?BBC?BBCCAA?A?CBCBBAA=BC>C?@@AACCCC+=6::@ABDCBBBB>@>?@@@@0@C@C@BBB<BCC@BABCCCB@@=?=@B?BBB?BBCCCCCCCCCCBCCDD@DBAA?BBBCBBBB>A?B::;;ECCBBBA?AAAAAA?CD?BBB<??AAA9A??:?@@@@2BA??;;;@A@@@:=:=@@B3838=AAB@CCCCCBB?B?BBC=CAA>ABAABBB>>>BBABBA@ABBCCC?BBD@CBBBCAB?ABBBBABBCB
@ATNG8:03365:03333
GATGGTAGGCACTGCGCACACATCCCAGAAGATCAGGAACTCTAGAAGAATTCAGATTTTAACACGAGAGTAAACGTAAAAAGAAGGTTTTACAAGACTCACGTTAACAATATTGCAGCAGTACGCACACAATCGAAGCGCAGTAAGGATGGCTAGTGTAACTAGCAAGAATACCACGAAAAGCAGAAAAAAGAAGTACGCTATTAACTATTAACGTACCTGTCTCTTCCGAAACGAATGAGTACTGTATCTATGTGTGCGCTACCATCGATGGATCTGAGTCT
+
5:;:7;;@=?=;;B;66A@CA@@@?4A9946@CBBB@B@BFCDDBB?BD@B@@@@9:9:-7137==B@B=88=8<<@=>>>(99.92:;;*9=<5:<;>9<<5:69<>>5?BA<??BABBCCBBAA@CCBB?A@@@<??BBBCCB@D?B@@=@ABBBBBB?AAAAAA@BB@????B:0000)///./////$/832525::;52-2566777;:AAAAA?AA@AAAC?B>AAE=BBB=??EBBBACCCBBBBBAA=>>A8888??;?A@A688>@?;<===8=B
@ATNG8:03368:03301
GATAGAGAGACTGTAGCGCACCCAGAAGATCAGGAACTCTAGAAGAATTCAGATTTTTAACACGAGAGTAAACGTAAAAAGAAGGTTTTACAAGACTCACGTTAACAATATTGCAGCAGTACGCACACAATCGAAGCGCAGTAAGGATGGCTAGTGTAACTAGCAAGAATACCACGAAAGCAAGAAAAAGAAGTACGCTATTAACTATTAACGTACCTGTCTCTTCCGAAACGAATGAGTACGATGAGAGAGCTCTCTCTACCATCGATGGATCTGAGTCT
+
CECCBBBCCCCCCCCCCDCCCC=CCC?CCCC??=?@BBBAAA?=?A>A>@@@@ACCA2A>ACCBBBDDBBB=A@9:;;;*;A=B=A@@7ACE@CCBBDEBCB@B?@B=@CB>AAAABCCCDCCCBCCCC?CCCC?BABBBBBB>B<B999:DCCBCCD?AAAAAA?BD@@@A598<><5===;98888(6>8=788@@@A@<@=A@A@;>;>ACCF@BCAAACC<A>AAA9C994:BBBCCCBBBBBC???BA@@?AAA?=>9=@>>>A@<>@@@@@@:::
@ATNG8:03368:03332
GATGGTAGGAGACACGTCGCACACGTACTCATTCGTTTCGGAATGAGACAGGTACGTTAATAGTTAATATGCGTACTTCTTTTTCTTGCTTTCGTGGTATTCTTGCTAGTTACACTAGCCATCCTTACTCGCGCTTCGATTGTGTGCGTACTGCTGCAATATTGTTAACGTGAGTCTTGTAAAACCTTCTTTTTACGTTTACTCTCGTGTTAAAATCTGAATTCTTCTAGAGTTCCTGATCTTTCTGGATATGAGTGACTCGTGCTACCATCGATGGATCTGAGTCT
+
//::6::=9BCCCCAB@0////:;9;;?9:5949///(/:4:)///8;:<=9<;;;9,3,36660606///9888/3.3;;;<+5:49656(29;<5<73,2<6965;9;,//668;@A=>>9496;;/////;=5::AA=@@<=>?==;;:AA888<8:979;806////;866:A9=>@BB5A:=9=???>/=>88818===<===<<1888)8>:;;:==AA=AA>::991616<<<8881/--297--/66:666;;7///;9=8=>96666169::@@@A@?
@ATNG8:03325:03352
GATGGTAGTATCTGTCTACGAGAGCCAGAAGATCAGGAACTCTAGAAGAATTCAGATTTTTAACACGAGAGTAAACGTAAAAAGAAGGTTTTACAAGACTCACGTTAACAATATTGCAGCAGTACGCACACAATCGAAGCGCAGTAAGGATGGCTAGTGTAACTAGCAAGAATACCACGAAAGCAAGAAAAAAGAAGTACGCTATTAACTATTAACGTACCTGTCTCTTCCGAAACGATGAGTACTACTCTCAGAGACACACTACCATCGATGGATCTGAGTCT
+
9:<<:BC>B@BB<<9CCCDCBBD@@?@BB@CBAAAA6:5:@A998B@B?=?9000//>>?0?:=>7@BA;9;;?7?ACCCCC5BA>B5;;;6;EE?CBBBDGCBA?B@DC@BBC=@?CCCCCCCCCBBBCCC?BBBB?BBBB?>>B>B?CAB@BBBBDCAA>ABDEBB?BB@BBB?BA9::28@?>@@AAAA(9>9<///==A>?:=:=@??;?;?@BBB?AAABBBC?B?BAA<BBBBBCCBABACCCCBBAABBDA????@?D7:;>>@@B@CCBCDBCABB
@ATNG8:03330:03367
GATGGTAGTATATCGCGTCGCTATCCAGAAGATCAGGAACTCTAGAAGAATTCAGATTTTTAACACGAGAGTAAACGTAAAAAGAAGGTTTTACAAGACTCACGTTAACATATTGCAGCAGTACGCACACAATCGAAGCGCAGTAAGGATGGCTAGTGTAACTAGCAAGAATACCACGAAGCAAGAAAAAGAAGTACGCTATTAACTATTAACGTACCTGTCTCTTCCGAAACGAATGAGTACATAGATATACGTATAGCTACCATCGATGGATCTGAGTCT
+
6:==066>>>;<ACCB@BB@>::::5;AB?CCBB:949:;<<?@??:>>:>9>>;77333$329<===<<;;;>9=<;;;;;*;>8==BC@9BAF?C;9:BAAA>;A<00/89487<<?@<<<CBBBBCDD@CBAA>A@@????B6;7;<;6;DCCBB@A>A@?<;<89928>>588--)--60-----$..275...666646466=>6A;?AEBB=@@@@@AA=@=???9?>A;?>BBBBBCBBBBB===>=<<878===>8886==>@9@@>>9<9<=>
@ATNG8:03339:03363
GATGGTAGTAGTACACTAGTCATACCAGAAGATCAGGAACTCTAGAAGAATTCAGATTTTTAACACGAGAGTAAACGTAAAAAGAAGGTTTTACAAGACTCACGTTAACAATATTGCAGCAGTACGCACACAATCGAAGCGCAGTAAGGATGGCTAGTGTAACTAGCAAGAATACCACGAAAGCAAGAAAAAAGAAGTACGCTATTAACTATTAACGTACCTGTCTCTTCCGAAACGAATGAGTACATAGATATACGTATAGCTACCATCGATGGATCTGAGTCT
+
<?==:===@;;;>>>===@>CDCDCACBB?BB;<;B?B6;;A???@?CC?B?@??AACDD2B?BBABCA@@:::,:<@?=>:)9C4=.999&5<B;AAA@>@@?@>@>AC@ECB>AACCDCGCCCBBBBBAA@AACB>A@BAB@A@=A?BBB@CAAAD@@@@CBBBBCACC?:::?AB@@@29994888888%/616///98=>><>>B???;>;??C@@=@CAAACC@C?BBC=AAB79:?CBCCBBBBA???@@AAA>===AAA<A<>>::;=???AAA??=>
@ATNG8:03340:03360
GATGGTAGCACACGAGATCTCATCGTACTCATTCGTTTCGGAAGAGACAGGTACGTTAATAGTTAATAGCGTACTTCTTTTTCTTGCTTTCGTGGTATTCTTGCTAGTTACACTAGCCATCCTTACTGCGCTTCGATTGTGTGCGTACTGCTGCAATATTGTTAACGTGAGTCTTGTAAAACCTTCTTTTTACGTTTACTCTCGTGTTAAAATCTGAATTCTCTAGAGTTCCTGATCTTCTGGGTGCGCTACAGTCTCTCTACATCGATGGATCTGAGTTCT
+
=><<8=<=?CDDECCCCCCCDCCCCCDCCCBB>@?@B=CBAGACBAACCC??ABCC>A>ADBB>C@CBBCBBB=>398333$3=1;<:;3;??D@BBB?AA=?>?@9959@AAAA>>8=<<6<;@?A@?;:;5:;==:>==;;;>>>=>;;;@AA<<;;<@B=A:=>:;;<///589;==/;6@;>::::+73227-,,,,,,6857+555'299994;4//.97;///37056@??@7;:AD788:=><>>>;==@=>>@:::@???A@<A?==7332-22
@ATNG8:03342:03380
GATGGTAGACATATCGTACTCTCTGTACTCATTCGTTTCGGAAGAGACAGGTACGTTAATAGTTAATAGCGTACTTCTTTTTTCTTGCTTCGTGGTATTCTTGCTAGTTACACTAGCCATCCTTACTGCGCTTCGATTGTGTGCGTACTGCTGCAATATTGTTAACGTGAGTCTTGTAAAACCGTTCTTTTTCACGTTTACTCTCGTGTTAAAATCTGAATCTTCTAGAGTTCCTGATCTTCTGGGTCTACGCTCGTCGCGCTACCATCGATGGATCTGAGTCT
+
<EDD?CBBCDCCCCDDBAACCBBBBB@@@A@@;?BBB=BB?B@BBBCEBB?B??>@9>7::>>*0,/99<@>==?:989888#252788079954?7957>167:>>><@@???AA?:==@<@;A>??@>==7>DDD:>>>@><>AA=>>A>=::4:::7:;5;;AA?>>@D==896767-7)//4.////'.38444,222----228+222&28666(..3.3777422-2)--6587588AB:AAAB;;;?99:777;76;=6;;@ACBB=B@@===ABB@
@ATNG8:03343:03364
GATGGTAGCACGACACGACGATGTGTACTCATTCGTTTCGGAAGAGACAGGTACGTTAATAGTTAATAGCGTACTTCTTTTTCTTGCTTTCGTGGTATTCTTGCTAGTTACACTAGCCATCCTTACTGCGCTTCGATTGTGTGCGTACTGCTGCAATATTGTTAACGTGAGTCTTGTAAAACCTTCTTTTTACGTTTAACTCTCGTTTTAAAAAATTTGATTCTTCTAGAGTTACCTGATCTTCTGGAGATATCATCAGCGAGCTACCATCGATGGATCTGAGTCT
+
4?;;05;BBCC;66DCBA?@@95666;;;>=B@BBBD?DG@B=@?>>:??:=<9484859:45247:>?<<3337333333$374;A@C:;=?;6=;;>BB=BBBBBA>>>>>>A??;?AA>D<???==:;::>ABB<@@@@@?@?AAA??;;;=:?::6:A;><>AAB???BB:=====/=5;7;?FED/A?<<@1717<///<;;;)88888%8=6>AD;;;7;==@@@B76659///<=7999,,,,,233:;<?>=>@@>>>@=@>>=@>=:>@@@A@AA@@
@ATNG8:03348:03385
GATGGTAGCTCACGTACGTCACACGTACTCATTCGTTTCGGAAGAGACAGGTACGTTAATAGTTAATAGCGTACTTCTTTTTCTTGCTTTCGTGGTATTCTTGCTAGTTACACTAGCCCATCCTTACTGCGCTTCGATTGTGTGCGTACTGCTGCAATATTGTTAACGTGAGTCTTGTAAAACCTTCTTTTTACGTTTACTCTCGTGTTAAAAATCTGAATTCTTCTAGAGTTCCTGATCTTCTGGATAGCGACGCGATATACTACCATCGATGGATCTGAGTCT
+
A@=B?AB@>=9?5559555==BBFCE;;;@;;4;BDB>CE?B?A@ACBCCADC@A?>A?BBCC?D?BABBBBBAA<@@>>>,::09A?C;?BBB?CBB?BB?BBBCCC?BAAAA>77818>C;@<???>>>BB<AABB<AAAA@A>=====@@@?A;;;;5;;:>;>@??>>>;;6::@DE6D<?8=====.>@@@B:>==>?>=<=>:>>>>/<===>8=:;;5;@@A@A@<@<???<=@-//79=<;@///9<676=??A==:=5:::///=7<<:;66;///
@ATNG8:03363:03355
GATGGTAGTGTCAGTGCGCGTCGTCCAGAAGATCAGGAACTCTAGAAGAATTCAGATTTTTAACACGAGAGTTAAACGTAAAAAGAAGGTTTTACAAGACTCACGTTAACAATATTGCAGCAGTACTCACACAATCGAAGCGCAGTAAGGATGGCTAGTGTAACTAGCAAGAATACCACGAAAGCAAGAAAAAGAAGTACGCTATTAACTATTAACGTACCTGTCTCTTCCGAAACGAATGAGTACATAGATATACGTATAGCTACCATCGATGGATCTGAGTCT
+
<BBB>BBC@@;C666@@@??=====<<=A:=B???@=A=ABBBCAA>AC?C>:99?>???2A@CBCCBAA@A7>>5;=;;;;;*:B>C?BBB7B:;69@@@@CCCC?C@CC?CCC?BBCCCCCCCCBBBBBBB<@?@@;???=@@??:A>B;;8;DCCCCCD@CC:::@=?B@BCB>@@:::,9<>999999(8?<?9>?>;89;(/*///.385:AC::8;CBBCBB?B=?@C>DCC>???BCDABABB>>>@@@@@@A@??@;:5:>D888>5;;887;=;<:
@ATNG8:03367:03362
GATGGTAGTGATACAGATCAGACACCAGAAGATCAGGAACTCTAGAAGAATTCAGATTTTTAACACGAGAGTAAACGTAAAAAGAAGGTTTTACAAGACTCACGTTAACAATATTTGCAGCAGTACGCACACAATCGAAGCGCAGTAAGGATGGCTAGTGTAACTAGCAAGAATACCACGAAAGCCAAGAAAAAGAAGTACGCTATTAACTATTAACGTACCTGTCTCTTCCGAAACGAATGAGTACTATGTAGAGCTCTATACTAATCGATGGATCTGAGTCT
+
BB=H?BB;;65?A@DBBBA@CB?==466<7:>:>552/6;;///87355(/(/8;;B??>+848:=888===:;3226<???+;;59.555&5<<9=>><==554396999=:::(4;;?BB@@ACCAA@CCC?@@>?;><?;<<7819;>@@9????@@@?;>?>>AA;?>9===8<;966.//(/0/////$/;67555999=?<?;A@;>9=8>?BBB?AA;;;?@3948??8777-798;;<@A@@CDD?><755288;;<<:<<>?::7;>==9:56//
@ATNG8:03368:03390
GATGGTAGCGAGCGAGTGTGTATACCAGAAGATCAGGAACTCTAGAAGAATTCAGATTTTTAACACGAGAGTAAACGTAAAAAGAAGGTTTTACAAGACTCACGTTAACAATATTGCAGCAGTACGCACACAATCGAAGCGCAGTAAGGATGGCTAGTGTAACTAGCAAGAATACCACGAAAGCAAGAAAAAGAAGTACGCTATTAACTATTAACGTACCTGTCTCTTCCGAAACGAATGAGTACAGAGAGTACGATATGTCTACCATCGATGGATCTGAGTCT
+
ABBB@BCDCCFABBABDEEDCCBBB?BCC@CDDCAA>A@BBCBBAB?CC<@<>??::;;;*;?FHGECA@@CEE>DBBBBBB,BA>B5;<;'99>9>==<=BB@@=@?AB@BBC>@@BCCCDDBBBBBBDCC@CCBB>A@AA?@@B@CBCDD@CCCCCBBB@CCC@@@@BB@BCC>AA?><5===9::9:9(9A<C???BB@@D7;8;?@A<?<?CCCC@CC@@@BA=A=A@@9A;;6:ABCDCCBBABBBBBAAABBBCAAABB?BB?@?FD=A@??@A=>==
@ATNG8:03327:03441
GATGTAGGAGACACGTCGCACACGTACTCATTCGTTTCGGAAGAGACAGGTACGTTAATAGTTAATAGCGTACTTCTTTTTCTTGCTTTCGTGGTATTCTTGCTAGTTACACTAGCCATCCTTACTGCGCTTCGATTGTGTGCGTACTGCTGCAATATTGTTAACGTGAGTCTTGTAAAAACCTTCTTTTTACGTTTACTCTCGTGTTAAAATCTGAATTCTTCTAGAGTTCCTGATCTTCTGGGTCTACGCTCGTCGCGCTACCATCGATGGATCTGAGTCT
+
<==??@@:CC@DCAABBCC=BCDDJCCCDCC?BBBB>CB@BACCBB@@??BBDCC?B>AABA?B?BCBBBBCB@<??=>;)?A<:<;717BBB?BCC?AA59:==;;49;>;=>BD<@@A7;7;A@@@>>=:>BBB:=>>>>>@@ABAAA@==<8;;;6;B=B<==<///=995878788(67=4<=AAA.//338,2-----55-/(///'.355727/5505:;<888;A7<>><<<,//;;2:==A@@@===@@@??????=BB>>>??=@@>==>?<=>
@ATNG8:03330:03400
GATGGTAGTGTGTCTCTGAGAGTAGTACTCATTCGTTTCGGAAGAGACAGGTACGTTAATAGTTAATAGCGTTCTTCTTTTTCTTGCTTTCGTGGTATTCTTGCTAGTTACACTAGCCATCCTTACTGCGCTTCGATTGTGTGCGTACCGCTGCAATATTGTTAACGTGAGTCTTGTAAAACCTTCTTTTTACGTTTACTCTCGTGTTAAAAATCTGAATTCTTCTAGAGTTCCCTGATCTTCTGGGTGTATCAGCGAGTATCTACATCGATGGATCTGAGTCT
+
A<DC?BB@@@BBCCC>CBBBBBBA@@DCCA996:@AA<AC@C?BBBCCCC@BBBCB@C@BBCC@CBECCCCC?CC@CDCCC5CC?CBCE>CBBB@CCC@CC>;;;CCGADGDBBBBB@DBB@B?CCCBBCBC@BBCC@CCCCBBBBBC=AA@@@A?BBC@BC?C:;;BC@@CHE@BBDGG7;5;>;;;;;*;BEDF>CCCAABCA;;5;;;;*;ABBB@BADDACBCBBBB=@@<@CDEDD?CBBB=BBBCA@@CBBBBBBABB:;;@AAA;;9;BAAA????@
@ATNG8:03333:03416
GATGGTAGTATCTGCACACTCTGTCCAGAAGATCAGGAACTCTAGAAGAATTCAGATTTTTAACATCGAGAGTAAACGTAAAAAGAAGGTTTTACAAGACTCACGTTAACAATATTGCAGCAGTACGCACACAATCGAAGCGCAGTAAGGATGGCTAGTGTAACTAGCAAGAATACCACGAAAGCAAGAAAAAGAAGTACGCTATTATCTATTAACGTACCTGTCTCTTCCGAAACGAATGAGTACTATAGACTATCTGAGACTACCATCGATGGATCTGAGTCT
+
5@==8C>CD?@CCFFEBA<D@CCCC@BCC@BC@@@B?A=AABAAAB?BA?A???@@@E@G0E?A00/?;:<8===18833333$33,3,333&3771789966657,2.597<:;35587BBCCCCBBCCCCC?CBBB<@@BBBBBB=A?B@A>@DBBBAAA?BBB@@@?BC>BBA488=>=8?;::<====.=>;@=>>>>>@@<@@@@@@:>:>AAAA;@@@@@AA:>9>AA9A>>9>@@@?????????>>>ACAA?AABBBB>B???BBC?AB???@?@B@
@ATNG8:03346:03425
GATGGTAGTGTCAGTGCGCGTCGTCCAGAAGATCAGGAACTCTAGAAGAATTCAGATTTTTAACACGAGAGTAAACGTAAAAAGAAGGTTTTACAAGACTCACGTTAACAATATTGCAGCAGTACGCACACAATCGAAGCGCAGTAAGGATGGCTAGTGTAACTAGCAAGTATACCACGAAAGCAAGAAAAAGAAGTACGCTATTAACTATTAACGTACCTGTCTCTTCCGAAACGAATGAGTACACATCGTCGTGTCGTGCTACCATCGATTGATCTGAGTCT
+
EDA=?BCA@BCCCCBCBCCCBBBBB@CCD?BAAC9969=@ABBBBC?BB>><>BA?>@?@2A?CDBAABBDCCD>A@A@AAA,AB?CACEE<GCCACCCDLEC@@>@?CC?CAA=??C?@ACCBBAAACBCB@CCBC@BBBBBBBB?B?B;::;CDBBBCB?CCBBBD>AABBCC>AA???8>::3:8888(8>9888=?BB@@;@=AAAA<@<??CFL@DBB@A@B?F>AAE?BAA?ABAAACCBBBAACCGBAA?@@AAAAAA59:AAAA@BBA??????@@
@ATNG8:03352:03411
GATGGTAGGCACTGCGCACACATCCCAGAAGCATCAGGAACTCTAGAAGAATTCAGATTTTTAACACGAGAGTAAACGTAAAAAGAAGGTTTTACAAGACTCACGTTAACAATATTGCAGCAGTACGCACACAATCGAAGCGCAGTAAGGATGGCTAGTGTAACTAGCAAGAATACCACGAAAGCAAGAAAAAGAAGTACGCTATTAACTATTAACGTACCTGTCTCTTCCGAAACGAATGAGTACATAGATATACGTATAGCTACCATCGATGGATCTGAGTCT
+
=@:@7;<:5:77///97;9@@<;;;49<@;0//99;;7@=BBB;;6?9B>9;6/0/0/666'64667<=:::;;<13345555$55.5499;0;<>:696BCCCCB@C@CC@CCC<????ACCCCCDCCCAA@ADB@@=??@@@@AB>A?B@@>@BBCAAAB@CBBBBB?BB?BBB<?=:::,7;7466778(5=9><=>>>>??;><>>DE<>;>=A::5:@A@BCB@C?BBC=BBA?BBBBBCBBBBBB?=?>@@AAA>>>?>>:>>>>?CC9>?@??>@?=<
@ATNG8:03353:03432
GATGGTAGTGTGTCTCTGAGAGTAGTACTCATTCGTTTCGGAAGAGACAGGTACGTTAATAGTTAATAGCGTACTTCTTTTTCTTGCTTTCGTGGTATTCTTGCTAGTTACACTAGCCATCCTTACTGCGCTTCGATTGTGTGCGTACTGCTGCAATATTGTTAACGTGAGTCTTGTAAAACCTTCTTTTACGTTTACTCTCGTGTTAAAAATCTGAATTCTTCTAGAGTTCCTGATCTTCTGGTAGAGCGTGCATATATCTACCATCGATGGATCTGAGTCT
+
<BCC?CCCDC@AAIDBBBBBBBBBBBBCCC??=?BBB>BB?B?CCDCDCC@CCCCC@C@DCCB?C?ECCECCCBA<:9999*9C=ABCB=BCCB>BAB=AC?AA@CCD@CCDECCBB@BCB?B?DEDCAAAC@BBBD899BBCBBBCCCBB@A@C@CCC?@A>@@BBAAACEBB;?:999.:;><;;:;-;ABBC>CCCCCCCCCC@DDDD5C;;;CADACC?CCDCB996:?@@@BBC=@@B>BCCCCBBBBBBBBB@@@@@A?AA@AABC@BCBBBBBBBB
@ATNG8:03354:03444
GATGGTAGGACGAGCGTCTGAGATGGTACTCATTCGTTTCGGAAGAGACAGGTACGTTAATAGTTAATAGCTGTACTTCTTTTTTCTTGCTTTCGTGGTATTCTTGCTAGTTACACTAGCCATCCTTACTGCGCTTCGATTGTGTGCGTACTGCTGCAATAATTGTTAATCGTGAGTCTTGTAAAACCTTCTTTTACGTTTACTCTCGTGTTAAAAATCTGAATTCTTCTAGAGTTCCTGATCTTCTGGGCACGACTCTCACACGCCTACCACTCGATGGATCTGGAGTCT
+
<===9;;@:A@@=>666=;99>955.555;:5546<<;199)/)-779-//6:99<:6<3443714055<==<=<<<7333333#33-38891:::94870*/6*///:9:699:///886<?A<@>CDCCCC@@=@BCB@BABACCCCCCBB000<:600+09<;*0)-;00///3::455555&5.575555'55:::1:<<556655;8=>??+=<<;;6;=@A;@@@@@@C?C?B@CBBA?ABA@9A000>=@@@A@@@@A=<>?>;00/7779;.//9//)/777:
@ATNG8:03359:03426
GATGGTAGGCACTGCGCACACATCCCAGAAGCATCAGGAATCTCTAGAAGAATTCAGATTTTAACATCGAGAGTAAACTGTAAAAAGAAGGTTTTACAAGACTCACGTTTAACAATATTGCAGCAGTACGCACACAATCGAAGCGCAGTAAGGATGGCTAGTGTAACTAGCAAGAATACCACGAAAGCAAGAAAAAAGAAGTACGCTATTAACTATTAACGTACCTGTCTCTTCCGAAACGAATGAGTACTATAGACTATCTGAGACTACCATCGATGGATCTGAGTCT
+
:>9:6::@;AB@BB<<;;;@A@==@6>::4///::55.5.5/99///;4998;79<44444&35333399///888/-----777)77173:;;*//8389//388533,22--(---(-445;;:::;8889989/7>87,255.....)/5::=58578998605995557994965-57555,2554999999&794....5788959/5555/5166<<=8<@@@@>C<@<?BC=ABB=AABAAADDCCCCDA?@?BBCBAABBBB?B??@BBD@GDCCCABAB?
@ATNG8:03362:03433
GATGGTAGATATATGCACGCTCTACCAGAAGATCAGGAACTCTAGAAGAATTCAGATTTTTAACACGAGAGTAAAACGTAAAAAGAAGGTTTTACAAGACTCACGTTAACAATATTGCAGCAGTACGCACACAATCGAAGCGCAGTAAGGATGGCTAGTGTAACTAGCAAGAATACCACGAAAGCAAGAAAAAGAAGTACGCTATTAACTATTAACGTACCTGTCTCTTCCGAAACGAATGAGTACATAGATATACGTATAGCTACCATCGATGGATCTGAGTCT
+
6FCC?BCCCBBBEBBCCBBBBBCBB?B??>@CFAAA>A?BBBAA@>7@B>D?BBBBBCCD2B?BBAABA?@9776(8<@AC??+@@:=8;;;.;AA?BCCBDCBBB?A>AC@CCC?BBAABCDCCCFDCCCCC@D@@A?ABAABCBB?BAEAA?ACEFCCCC?BBBAAB?BB@BBB=@@=<<5=::3:>==?.?A>?988CCEA@<@;@@BB;@<@AC@@=@AAABBA@D@BBB=BBB@BBBBBBBBABBBBBBBAA@@@>>>AAA<@???AAA<A776??A==>
@ATNG8:03366:03425
GATGGTAGTACATGATAGACGACACCAGAAGATCAGGAACTCTAGAAGAATTCAGATTTTTAACACGAGAGTAAACGTAAAAAGAAGGTTTTACAAGACTCACGTTAACAATATTGCAGCAGTACGCACACAATCGAAGCGCAGTAAGGATGGCTAGTGTAACTAGCAAGAATACCACGAAAGCAAGAAAAAGAAGTACGCTATTAACTATTAACGTACCTGTCTCTTCCGAAACGAATGAGTACTATGTAGAGCTCTATACTACCATCGATGGATCTGAGTCT
+
5===7;;>C>?CCACCBBCCAABCC@CBC?@@CAA@6;8;AA;<<B?@A>A@BB==>@@E1D@BBBICDCCCCC=@B9:9:9*;B>B5<;;4;AD@DCCBECBBB?B?CC@CAA<AAAABBBBCCCDCCCCC@CCCD<ABCCCBBC?B=B:96;CCDCDCC@BBBAAA?DD@BBA798DCC:A>=8<?>>>,>@<????BFCBC<A;@AAB;A;AACCC@CCCDBCC@B@CDC=CCC?BBBBBBA@ABBBCCBAAABBBA=?>>;:>?@?@@C@CBBBB???BB
@ATNG8:03367:03421
GATGGTAGCGCACACATAGATACAGTACTCATTCGTTTCGGAAGAGACAGGTACGTTAATAGTTAATAGCGTACTTCTTTTTCTTGCTTTCGTGGTATTCTTGCTAGTTACACTAGCCATCCTTACTGCGCTTCGATTGTGTGCGTACTGCTGCAATATTGTTAACGTGAGTCTTGTAAAACCTTCTTTTTACGTTTACTCTCGTGTTAAAAATCTGAATTCTTCTAGAGTTCCTGATCTTCTGGACGACGCGCACTGACACTACCATCGATGGATCTGAGTCT
+
5B4405;@;BBCCCCA@@BBB@@@@B?@:://)////)/>:><>==?@@@:===<;7;255<<8>:BCC=<<<==:==>>>+<B>BB@@9=/0/277729<166=<:;7;BBBBB::6;BB;A<ABCBCCEC@CCCC?CCCICC=;;CBBBCBAB5;9:49929;@@??>@<<:;:5444&5494;=>>>+<<955,55;<<=;;;;7<;<<+<<<=>==>AA?C=<==00+0:>>=@@C@@@@?B@;;;CCAB@;;;BCB@AAB?BBCBBAB;;;BDC@@ABB
@ATNG8:03367:03447
GATGGTAGCGCATATCAGCGCAGCCCAGAAGATCAGGAACTCTAGAAGAATTCAGATTTTTAACACGAGAGTAAACGTAAAAAGAAGGTTTTACAAGACTCACGTTAACAATATTGCAGCAGTACGCACACAATCGAAGCGCAGTAAGGATGGCTAGTGTAACTAGCAAGAATACCACGAAAGCAAGAAAAAAGAAGTACGCTATTAACTATTAACGTACCTGTCTCTTCCGAAACGAATGAGTACAGAGAGTACGATATGTCTACCATCGATGGATCTGAGTCT
+
////)//777;;;?@>>===B@><<6<>=:=;;;>>7;7;>>BAAA?:9398<8449999(95;;<<<696;@F<BBBB>B=1@@=@9>>>*59@:>BBBBB@@?<@<>>:=994:<;<@@ABAABBCCDBB@BBBC?BB;<<B@@:A>B;;6:A;9:=>D7??BBBB?BB>ABB?BCCCC>::99::::::%9>8<??87777858:8>>@<@<?=CCB?BC;;;BB?C@@@@9>00+00::<<?==????::=>??BCBBBBAA>=@888==7<<:9652225
@ATNG8:03320:03461
GATGGTAGTGTCATATGAGAGTGTGTACTCATTCGTTTCGGAAGAGACAGGTACGTTAATAGTTAATAGCGTACTTCTTTTTCTTGCTTTCGTGGTATTCTTGCTAGTTACACTAGCCATCCTTACTGCGCTTCGATTGTGTGCGTACTGCTGCAATATTGTTAACGTGAGTCTTGTAAAACCTTCTTTTTACGTTTACTCTCGTGTTAAAAATCTGAATTCTTCTAGAGTTCCTGATCTTCTGGGTGTATCATCGAGTATCTACCATCGATGGATCTGAGTCT
+
6CBC?BCCCBBBCCCCCBBCDCCBBBBBBC??<@BBB=BC@C@ECCCDDC?DCCA@?@?CCCC?B?BCCCAABDD=>>>>>0>A>CBCD>CBBB?BBA=AC?AA@CDD@DDBBEDED?CCC?C?CCBBCCCC>CCCC@DCCBBBCDCBBBDDCBB?BCC?CC@D=@@BCCDCCC?BBBBB6?:>:99999*:@@AD<@@CCCCCBCC@CDED3CBBBCAC@BC@CCCCCBB=A@DDBBBB@BBCB>CCCCCDCCCCDBAABBBAA=AAAACBB?B@@@BBB@@@
@ATNG8:03320:03462
GATGGTAGTGTCATATGAGAGTGTGTACTCATTCGTTTCGGAAGAGACAGGTACGTTAATAGTTAATAGCGTACTTCTTTTTCTTGCTTTCGTGGTATTCTTGCTAGTTACACTAGCCATCCTTACTGCGCTTCGATTGTGTGCGTACTGCTGCAATATTGTTAACGTGAGTCTTGTAAAACCTTCTTTTTACGTTTACTCTCGTGTTAAAAATCTGAATTCTTCTAGAGTTCCTGATCTTCTGGCTCTCGTAGACAGATACTACCATCGATGGATCTGAGTCT
+
6;;;9CCCCDBCCEDCCBBB?A@ABB@?<=00*0000)/7277;AAA>BA?@@?CC@C@BAAC?C@@@@CCCB@@;99999)8?<@ABB=BBCC@BBB@CC?AAADBB@BCCCCCCC@CBB?B?@@@@>@??;@CBB>BBBBCABBCBBCB@@@A=A@@<@B?A@CCBBBBBBB>BBCCC;C>@?@BCCC5CC@@@;@AABBBC@A?;AAAA0@BBCCAC@BB@BCBBBBB?@=@CCBAA>@?B?CDAABCBCCCCCCCBCCCCC?BCAAACC??@@AABBBBB
@ATNG8:03320:03472
GATGGTAGTGTCATATGAGAGTGTGACTCATTCGTTTCGGAAGAGACAGGTACGTTAATAGTTAATAGCGTACTTCTTTTTCTTGCTTTCGTGGTATTCTTGCTAGTTACACTAGCCATCCTTACTGCGCTTCGATTGTGTGCGTACTGCTGCAATATTGTTAACGTGAGTCTTGTAAAACCTTCTTTTTACGTTTACTCTCGTGTTAAAATCTGAATTCTTCTAGAGTTCCTGATCTTCTGGGTGTATCAGCGAGTATCTACATCGATGGATCTGAGTCT
+
5<<=:C@>===>@@=BBBCBBBBBBB;;;BB>BBCB=BC@C@CJECCCC?CCDBB?B>@@>C>B?BBBGCCCBB@BBDDC3BB@DCDG?B?A@<@>A>@C?;;:BBB?BCBDDHCC?CBB@B@CCDCAAADAGDBB>BDCCCCBBBDBBBBCBD@AA@?BD@C@CCA@ACCCC@BCCCC7B5;5;;;;;*;C;;;8;BBABBBB<;9;CC7CABCC@HAFDABBBCC@@?@@BBAB@@<@BBC=CDBBCDDDCCCBCBCEC;:;CAAA;;8;BBAACBBBB
@ATNG8:03320:03496
GATGGTAGATATATGCACGCTCTACCAGAAGATCAGGAACTCTAGAAGAATTCAGATTTTTAACACGAGAGTAAACGTAAAAAGAAGGTTTTACAAGACTCACGTTAACAATATTGCAGCAGTACGCACACAATCGAAGCGCAGTAAGGATGGCTAGTGTAACTAGCAAGAATACCACGAAAGCAATAAAAAGAAGTACGCTATTAACTATTAACGTACCTGTCTCTTCCGAAACGAATGAGTACACATCGTCGTGTCGTGCTACCATCGATGGATCTGAGTCT
+
6CCA>ADDCCCCCBCCCCBAACCDD?CCC?BBBE8879@BBBCCBB?BB?C?CB@BABBB1B?AB?CCCB@@AB9>=@????,?@=A4;;;*;AD@CBBBCCDCD@C@CC?BAA?BBCBCCBBCCCDD@@@C@CCCC?C@@@@AAB>B?B??=@AAACCCC?CCB@AA?BB?AAA?BAAAA;A@@<@@@@@2@=:>876=>>=>:>=A>>><@<?@B;;::AA@BBB@C@BBB=BA@799@@@A???BBBBCBB???BCAAABBB?B>>>BBD@BBBBAAABA@
@ATNG8:03321:03464
GATGGTAGAGTATCATGTGTATCTCCAGAAGATCAGGAACTCTAGAAGAATTCAGATTTTTAACACGAGAGTAAACGTAAAAAGAAGGTTTTACAAGACTCACGTTAACAATATTGCAGCAGTACGCACACAATCGAAGCGCAGTAAGGATGGCTAGTGTAACTAGCAAGAATACCACGAAAGCAAGAAAAAAGAAGTACGCTATTAACTATTAACGTACCTGTCTCTTCCGAAACGAATGAGTACATAGATATACGTATAGCTACCATCGATGGATCTGAGTCT
+
6;::055ABB;66>A::;BCC@@AC@BD>:=BC<@A@B=@@CBCCDFCDAC@BBA@@@@@0A?CBDCCCAA;;;,9999595$95.58@==2==B@CC@@?::87036?<9<<828>@@AA@ABCIJGBBA@=@AAB?BABBB@??;@>A;;9;BBABBCB?BAAC??<>A<???;??@@A;><<8999999$884852558;<;:;:;A@@<@<@@BBC@BCCCCCC?A?ABB;A;;6;?AACCE?????BAAAAA?????==8818888=;;4;<>=>>>>>>
@ATNG8:03322:03474
GATGGTAGCTATACGTATATCTATGTACTCATTTGTTTCGGAAGAGACAGGTACGTTAATAGTTAATAGCGTACTTCTTTTTCTTGCTTTCGTGGTATTCTTGCTAGTTACACTAGCCATCCTTACTGCGCTTCGATTGTGTGCGTACTGCTGCAATATTGTTAACGTGAGTCTTGTAAAACCTTCTTTTTACGTTTACTCTCGTGTTAAAAATCTGAATTCTTCTAGAGTTCCTGATCTTCTGGAGATACACATGATACTCTACCATCGATGGATCTGAGTCT
+
<D@C?CBBBCCCCCCCCBBBCBBBBBDCCC@?>:>>@8AA=B?BCCDCCCACCBBB@B@CBBD@C@CCBBBAAAA?BBBCB3BB;@?@>:?A@A?AAC?BB9:9ABAA>ABBBCCCC=AAA:>:><<<>@@A=DAAA;@@B:;;;;;CBBC>??D<===<AA=A<AAAAAAAAA;>>>AA5A<A:==CCC/89766-3-----9//918888(6=>==5;4//,/<;<888<@7;;A@@@:>>B=AAA@@@?8666<;<??>>>><>???AAA=;:;>>>AA@@
@ATNG8:03326:03488
GATGGTAGTATCTGCACACTCTGTCCAGAAGATCAGGAACTCTAGAAGAATTCAGATTTTTAACACGAGAGTAAACGTAAAAAGAAGGTTTTACAAGACTCACGTTAACAATATTGCAGCAGTACGCACACAATCGAAGCGCAGTAAGGATGGCTAGTGTAACTAGCAAGAATACCACGAAAGCAAGAAAAAGAAGTACGCTATTAACTATTAACGTACCTGTCCCTTCCGAAACGAATGAGTACACACTCTCATATGACACTACCATCGATGGATCTGAGTCT
+
55CB?BBBBBBCCBBDCFCBBCGBB@BCC?BC@@>?;@;@ACAAAB?CE?C?>>??=>=?.??CBB@BCCB@AA<ABCEEDH3DB?B5;;;.<EEBIBBBDDCBB?B@BD?BBB?BBAABDDCECCCCCCCC?CDDD=@?BBBBBB?B?BAA@BBBBCCCC?CAA@@@@BB>BBA;@@99929=<<=;;;;+:@;A888ABBBA;@;?@CB:>:=@B@@<@B;:::9?C?CBB<BBB@BAAABBBDCDAAABBBB@@@AAA@?@?;?@@@AAA<@?@@AAA:::
@ATNG8:03332:03493
GATGGTAGAGTATCATGTGTATCTCCAGAAGATCAGGAACTCTAGAAGAATTCAGATTTTTAACACGAGAGTAAACGTAAAAAGAAGGTTTTACAAGACTCACGTTAACAATATTGCAGCAGTACGCACACAATCGAAGCGCAGTAAGGATGGCTAGTGTAACTAGCAAGAATACCACGAAAGCAAGAAAAAGAAGTACGCTATTAACTATTAACGTACCTGTCTCTTCCGAAACGATGAGTACTTAGACTATCTGAGACTACCATCGATGGATCTGAGTCT
+
;BDC@BDBBBCGCCBBCDCCCBBBA>AAB?ABCD;98:?BBCCCCC?CD@D@CDC99999*:>DCCCCCCCCCC>CA@@@AA,@@<@5;;;.<BB@CBBBCBBBB>A>BA>BBB>BBBBBCBCCCBCCBBBC@CAAA=C@AAA@@B=B?BAA<@BCCBBAB?BAA?@@>BA>BBB:<<;;;3>><9>AABB3BB?B888AAA=>:=<@AAA<A;A?CCC@BBBCBBB?B?CCG>D:::BCCBBBB?BCBBBCBBB?@@B>@BB?B???@AA=A>>>A??;==
@ATNG8:03333:03466
GATGGTAGAGTACAGTGTAGTAGACCAGAAGATCAGGAACTCTAGAAGAATTCAGATTTTTAACACGAGAGTAAACGTAAAAAGAAGGTTTTACAAGACTCACGTTAACAATATTGCAGCAGTACGCACACAATCGAAGCGCAGTAAGGATGGCTAGTGTAACTAGCAAGAATACCACGAAAGCAAGAAAAAGAAGTACGCTATTAACTATTAACGTACCTGTCTCTTCCGAAACGAATGAGTACATAGATATACGTATAGCTACCATCGATGGATCTGAGTCT
+
4B@C?CC@@BEDCBBBBCCCBCBCB?CCCADC@@@@>@????@@?D?CA@B=?><<<<<=,=8<>=ABBBBCDF>?8@A@@@+FD;>2999&5<<;@A@@BB>BB@B?BB?CAA>AAAACBBBAAADBBBCB?BDDD@CBA@999?9@?C@@=@@@@AAAA>BAA@@>7;;<000<==;??,88<875555'2927588@@AAA=A:==;;5;5:>AAA?@@@AABC@B@BCE>BBD>??BBAAAECEECB>>>?>?>C;;;;;;;@:;;;;A;?898;;?888
@ATNG8:03335:03478
GATGGTAGCGCACACATAGATACAGTACTCATTCGTTTCGGAAGAGACAGGTACGTTAATAGTTAATAGCGTACTTCTTTTTCTTGCTTTCGTGGTATTCTTGCTAGTTACACTAGCCATCCTTACTGCGCTTCGTTTGTGTGCGTACTGCTGCAATATTGTTAACGTGAGTCTTGTAAAACCTTCTTTTACGTTTACTCTCGTGTTAAAAATCTGAATTCTTCTAGAGTTCCTGATCTTCTGGGTCTCTCTCTCACGCACTACCATCGATGGATCTGAGTCT
+
:A==7;66;CCCFCCCEDCCBBCBBBBABB;94:;;A9BC9;9<CBBBBB?BCCCC@D@A@?=1;5:@?@ABA<:6<;;;;,00+//>>8BABDADBA>AC@99;BBB@CCIGBBBB@BCD@C@DEEABBCC@DBBB=@?@@B@@@BBBBBBBBB?BBC@BB?B?AABCBBBB@=@::::.;5;=@AAA3@A;;;7;CCBBCFCAA=@@@@0A@@CC@C?CB?BA@@@BB?B@BBBCBA?B@@A;AAAACCCCDCCCCCB@@@@=@BBBCBB@BCCBGAAAAA
@ATNG8:03349:03480
GATGGTAGGCGTGTGAGAGTCTGCCCAGAAGATCAGGAACTCTAGAAGAATTCAGATTTTTAACACGAGAGTAAACGTAAAAAGAAGGTTTTACAAGACTCACGTTAACAATATTGCAGCAGTACGCACACAATCGAAGCGCAGTAAGGATGGCTAGTGTAACTAGCAAGAATACCACGAAGCAAGAAAAGAAGTACGCTATTAACTATTAACGTACCTGTCTCTTCCGAAACGATGAGTACGTGTGCGACGTGTCTCCTACCATCGATGGATCTAGAGTCT
+
6=>=8>;;7;;;<>>;;;>>>>==>6>??;;;;@>>5;7;:<ABBB?BB6:5:??BCCDC2B?A?><A>>>CCA8>=88778$395;8;;;+;884:5257557=:><??<@??<??=>>?::;====@@=>:>A@?;>767///>1606:;5;A??===A;;;;ACC?761689)//895/5242222&260689552A@A4>:;;=>=D:==>:;5;;?==>A<?<?@@-/000;;96::?77868?>?;:;=:;;9>8818;;;?@@;?;;888<8979
@ATNG8:03353:03451
GATGGTAGGCACTGCGCACACATCCCAGAAGATCAGGAACTCTAGAAGAATTCAGATTTTTAACACGAGAGTAAACGTAAAAAGAAGGTTTTACAAGACTCACGTTAACAATATTGCAGCAGTACGCACACAATCGAAGCGCAGTAAGGATGGCTAGTGTAACTAGCAAGAATACCACGAAAGCAAGAAAAAGAAGTACGCTATTAACTATTAACGTACCTGTCTCTTCCGAAACGAATGAGTACACATCGTCGTGTCGTGCTACCATCGATGGATCTGAGTCT
+
5;>>8==>:====ECCDC;;;BA@@:BBB>BBBCAA?AACCCCBBB@CD?C?ABBBBCDD3A>ABBBBBA?88828@ADDHH2BB@C6;;<.<BB@BBCCCDEBB@B?AA>AAD>A?ACDDDDABBCCBB@C@CC??<?@@?@@@@<@?B@@>ACBCCCCC@BBAAAB@BB>AAA;?????8?==9=====.=?:?988@@@??;?<ABAB;@<@ACBB>AABBBBB?B?BBC>AAA?ABBBBAAABBB@@@CB???BAA?>?BB?BBBAACD@CB@AB?A@??
@ATNG8:03353:03456
GATGGTAGTGCGTGAGAGAGAGACCCAGAAGATCAGGAACTCTAGAAGAATTCAGATTTTTGACACGAGAGTAAACGTAAAAAGAAGGTTTTACAAGACTCACGTTAACAATATTGCAGCAGTACGCACACAATCGAAGCGCAGTAAGGATGGCTAGTGTAACTAGCAAGAATACCACGAAAGCAAGAAAAAGAAGTACGCTATTAACTATTAACGTACCTGTCTCTTCCGAAACGAATGAGTACTATAGACTATCTGAGACTACCATCGATGGATCTGAGTCT
+
6CIE@BBCCCCCCCCCCCDDCCBBB>CCF@BCCBBB?B?BBCBBAA>AA>A>??@AACDD2DBAACCCAAA??A:AABBBBC5BC?B4:::.;BB?BCBCCGDCB@C@DD?BBA?CCBABBBBBBCEEDDBB@CCAA?AAAA@CAA=B?@@@=@CCCCACC@AAAAAA>@@>@BB>@?==<3=9949CCDC2CD@B;::AAA<=:><??AC8:7:BCCB?BBBAACC@C@A@@<A@A>BCBCBBBAAACCCAAABBBCCBAABBB?BAABBBB=ABCBBAAABB
@ATNG8:03358:03475
GATGGTAGTGTCATATGAGAGTGTGTACTCATTCGTTTCGGAAGAGACAGGTACGTTAATAGTTAATAGCGTACTTCTTTTTCTTGCTTTCGTGGTATTCTTGCTAGTTACACTAGCCATCCTTACTGCGCTTCGATTGTGTGCGTACTGCTGCAATATTGTTAACGTGAGTCTTGTAAACCTTCTTTTACGTTTACTCTCGTGTTAAAAATCTGAATTCTTCTAGAGTTCCTGATCTTCTGGTAGAGCGTGCATATATCTACCATCGATGGATCTGAGTCT
+
?944.555555<>><=AB=@59555<;<<===9=<=<4<=5;7<=<>=6625<;:<5;7;<==;@:BBBBBBDCC@CCBBB2;:6:@AA<AABC?BAB?ACFAAACCG@BCDCBBBB>BBC@C@CBBCBCDGADCA@7;;AAB<;;BA@@CCCCC@FBA>AA<@<@@;;:BBAA>@:99,9.925599*4<999,99>?@BB@00,0AAA,0//0/)/49@=@A<?944.43444===7;;>8<<<66666;555<<:997//)/-----/46669983//9
@ATNG8:03360:03484
GATGGTAGGACGAGCGTCTGAGAGGTACTCATTCGTTTCGGAAGAGACAGGTACGTTAATAGTTAATAGCGTACTTCTTTTTCTTGCTTTCGTGGTATTCTTGCTAGTTACACTAGCCATCCTTACTGCGCTTCGATTGTGTGCGTACTGCTGCAATATTGTTAACGTGAGTCTTGTAAAACCTTCTTTTTACGTTTACTCTCGTGTTAAAAATCTGAATTCTTCTAGAGTTCCTGATCTTCTGGGTGCGCTACAGTCTCTCTACATCGATGGATCTGAGTCT
+
>@?@;CCC@CCCC99;BBDCCCBC@BCEBEA@?@BCC>CC@D@CCBCBCC@AAABBAC?BBBB@C@BBBCDCCBB?BDDGG1??>?BCE>BBCDAC::8:C=@ABCCCACCCCDDDD=A@E@C@CCFEBA@B@BABB7::B@@@BDECCCBBAAA@DCC@CD@D:::BBBBBBD>A;;;;.;>C=A@@@@,@BCCC>BBDCCCCAA@@CEEE3ABBBC@C@DC@CCBBBBB?B@CCBBBB@C8996:AABBCDCBCCBCBCCDD@@@BBB@?>ACBBBBAAAC
@ATNG8:03365:03481
GATGGTAGTGATACAGATCAGACACCAGAAGATCAGGAACTCTAGAAGAATTCAGATTTTTAACACGAGAGTAAACGTAAAAAGAAGGTTTTACAAGACTCACGTTAACAATATTGCAGCAGTACGCACACAATCGAAGCGCAGTAAGGATGGCTAGTGTAACTAGCAAGAATACCTCGAAAGCAAGAAAAAAGAAGTACGCTATTAACTATTAACGTACCTGTCTCTTCCGAAAACGAATGAGTACCTCTCAGACGCTCGTCCTACCATCGATAGGATCCTGAGTCT
+
<<>?;?C?B<BDJJKCC;:9>@@;@@BBB?BABBBB?B?B???BAA>AA>A>ABBCBCCC+B<@@ABCCCA>>B9>=AA@@@,@A=B5;;;6;BCACCDCDCCCB@B@BC@BBB?BCBBBCBBCCCCBBBCC@BBBC>@?CB>>?@9@=@;;7;BAA@A?CABCBCCC?AA;???39::::,9<<8<=@@@A(@:9@///=@A>@7;8;DBB<@<@ABBB@BBB@=@;+0+0;;;0;=><>ABC???<:8977>?@;AA@2556;55.59666---(--202356665
@ATNG8:03365:03489
GATGGTAGGCGTGTGAGAGTCTGCCCAGAAGATCAGGAACTCTAGAAGAATTCAGATTTTTAACACGAGAGTAAACGTAAAAAGAAGGTTTTACAAGACTCACGTTAACAATATTGCAGCAGTACGCACACAATCTAAGCGCAGTAAGGATGGCTAGTGTAACTAGCAAGAATACCACGAAAGCAAGAAAAAGAAGTACGCTATTAACTATTAACGTACCTGTCTCTTCCGAAACGAATGAGTACCTCTCAGACGCTCGTCCTATCGATGGATCTGAGTCT
+
CCCC?DCCACBBBCGDCEFAAACCI>GBB@BCCCCB@B?BBBCBAA?AA?A?B??88877)9>ABCBBBABCCC;A@99888(9@;>2999*8;;69=??>==??<?=@?;?8818:;;BA@===B@@@?@B<>>??:;999<=>@<@=C@@8:;@@@>>>>@@>>>A:>><A@@9;;667)88816====.66.6@@???>>>=B=AAAA<A;>>>AB;A>>>>>@9>9?>>7?BA;>>>A===<???@@AA:;:>>>>><>@??>>>A<AAADA?>??>
@ATNG8:03324:03500
GATGGTATGTGCACATGAGTGTATCCAGAAGATCAGGAACTCTAGAAGAATTCAGATTTTTAACACGAGAGTAAACGTAAAAAGAAGGTTTTACAAGACTCACGTTAACAATATTGCAGCAGTACGCACACAATCGAAGCGCAGTAAGGATGGCTAGTGTAACTAGCAAGAATACCACGAAAGCAAGAAAAAAGAAGTTACGCTATTAACTATTAACGTACCTGTCTCTTCCGAAACGAATGAGTACGATGAGAGAGCTCTCTCTACCATCGATGGATCTGAGTCT
+
9444.55@@>B===<@@@ABBBC;;9;BB@BBBB@?<?<??BCCCC?CC=@=@>999949$95@A@ACCA?@@@8===><@<+@=8=:?>>4?>@?C@AACAA9:67.7><DB=8=<AAACECCCEBBBBAB?BBAA?BAABBBAA?B?A@@<@BCAAACC@CEBAAC@BB@CBB<??999,99920@@@@@(334--(--7567;;?6?8;;7;;?>BAA=@@@DBBC@B?ACE=A;;6;??@@ABA?977<<A?BBBB@==;;//(/;/88?@=@@@BBB??>8
@ATNG8:03325:03503
GATGGTAGTGTCAGTGCGCGTCGTCCAGAAGATCAGGAACTCTAGAAGAATTCAGATTTTTAACACGAGAGTAAGCGTAAAAAGAAGGTTTTACAAGACTCACGTTAACAATATTGCAGCAGTACGCACACAATCGAAGCGCAGTAAGGATGGCTAGTGTAACTAGCAAGAATACCACGAAAGCAAGAAAAAGAAGTACGCTATTAACTATTAACGTACCTGTCTCTTCCGAAACGAATGAGTACGAGAGAGCACACGTGTCTACCATCGATGGATCTGAGTCT
+
/9::;?A@CBBBCDCCBCDBBBBBB?BBB@BD??@B?A=AAB??@B@CC?B?99:??BBC3C?BEBBBBBB@?>?CCDCCCC3B@<>2899+9@@<A?@?AAAA@;@=BB;A@?=AAAABBBCCCCBBCCCC?CBBB?BBA?CA>>9>:>994:B@AACCC?AABBCB=AB?CBB<>>==<3<<<8<<<==.?A:?877@@??@8;7;BBD5838@B@@<@@?@BAA=A@@@@9@A@;?@BBCBBBBBBBA??>ACBBBBBBBBB?>::;??A<@??@AAA???
@ATNG8:03328:03527
GATGGTAGCGCACACATAGATACAGTACTCATTCGTTTCGGAATAGACAGGTACGTTAATAGTTAATAGCGTAACTTCTTTTTCTTTGCTTTCGTGGTATTCTTGCTAGTTACACTAGCCATCCTTACTGCGCTTCGATTGTGTGCGTACTGCTGCAATATTGTTAACGTGAGTCTTGTAAAACCTTCTTTTACGTTTACTCTCGTGTTAAAAATCTGAATTCTTCTAGAGTTCCTGATCTTCTGGCGCTCTGTCACGTCTGCTACCATCGAATCCTCTTAGTCT
+
BBBC?@<CCCCCCGDCCCBBCAA;:;<9<?;:8:BBB;BB7;79A@=@B?<00000*/47::=268;@>?=99.4?:97888)399189:>399;:5:55.5;.55<ABB@CCBBCB@@=@@@5;5<CAABCBB@BCCB@C;;;;;BCBACCBBBAB?;;;=@@?C=AAB@@@B@@;?;:;;.92995999*55;>>5=;;666;999.5555$59955.54;=7;>>000@;=;<?BA@@69:A=A?@AA@@@BBBBA@@@@AAB?;;;BC@AA>::;?ABD@;
@ATNG8:03328:03540
GATGTAGTACATGATAGACGACACCAGAAGATCAGGAACTCTAGAAGAATTCAGATTTTTTAACACGAGAGTAAACGTAAAAAGAGGTTTTACAAGACTCACGTTTAACAATATTGCAGCAGTACGCACTCAATCGAAGCGCAGTAAGGATGGCTAGTGTAACTAGCAAGAATACCACGAAAGCAAGAAAAAGAAGTACGCTATTAACTATTAACGTACCTGTCTCTTCCGAAACGAATGAGTACGAGAGTCAGAGCAGAGCTACCATCGATGGATCTGAGTCT
+
BBDCDCBC?>CCDCCBBBC@@AAA?AAD?BCC;;4.525<A<ABC???=?>@@;455555#56;<<A@>CCBAC<??==<<<,00/)///'/;<7=<;9;B@;::(4.4<6<;;6::;;ABCBCBBBBBBCCAECCC>AABBBBBC@C@BAA>BCCCCCCD?BBAAAA?BB?BBB<?>;;;3>>>999999.:A?B???BBBCB1718==>5;6;?CCC@BBBCBCD=@>@DB=AAA>ABBCCCCBBCAAAAA@AAA>?>BBBBB?BA<=ADD@CDBBBA@@BB
@ATNG8:03331:03532
GATGGTAGGCACTGCGCACACATCCCAGAAGATCAGGAACTCTAGAAGAATTCAGATTTTTAACACGAGAGTAAACGTAAAAATAAGGTTTTACAAGACTCACGTTAACAATATTGCAGCAGTACGCACACAATCGAAGCGCAGTAAGGATGGCTAGTGTAACTAGCAAGAATACCACGAAAGCAAGAAAAAGAAGTACGCTATTAACTATTAACGTACCTGTCTCTTCCGAAACGAATGAGTACACATCGTCGTGTCGTGCTACCATCGATGGATCTGAGTCT
+
/999)//:.5556=>;A>?CBBB@@6=5916;;<>C?B=AA@@@??<?C=A>CA@@@AAA2A<??A?@?BAAAC:?>@@???'59469AAA2@;?;@965=@@;;:;?AC@CBC:;:CCCHICCCCCCDBCC?CB;;8:AAA@@BE@C@EA@=@C@?@BBH@CBB@>?88717>:4;8;>>6<69466878(5:7?AB<<;>?B7;7;>>>=B=>=BAB?AAAAAAA?B?BBD>C::7:AAABBBAAAA<:9>?>??<8733;??=BBB@A@@588???:<885
@ATNG8:03336:03521
GATGGTAGTGATACAGATCAGACACCAGAAGATCATGAACTCTAGAAGAATTCAGATTTTTAACACGAGAGTAAACGTAAAAAGAAGGTTTTACAAGACTCACGTTAACAATATTGCAGCAGTACGCACACAATCGAAGCGCAGTAAGGATGGCTAGTGTAACTAGCAAGAATACCACGAAAGCAAGAAAAAGAAGTACGCTATTAACTATTAACGTACCTGTCTCTTCCGAAACGAATGAGTACAGAGAGTACGATATGTCTACCATCGATGGATCTGAGTCT
+
;=<<8<==B@@BCDCCCDDCCBABB@BBB@CDDCB;9:1566?<BB@BB?B>AAB:9999*<>BDDDDDDDCCC=BB;;;;;';><B4995&5<<7;@@<<AC@A>@@CEACCC?CCCBBBC@@@BCFCCDCADBBB?CBBA<;;@=B@CAA=@BCBBCCD@BCCAAA@BA=A@A=AA@AA;9998::9:9(9?;@999AAA?;5;5:==A6;7;ABBB?A;;;;CB>B@ADE>AAA?:::ACCBBBCCBBBCBBBCBBAA@?884::88?@B<??AAA????>
@ATNG8:03337:03529
GATGGTAGTATCTGCACACTCTGTCCAGAAGATCAGGAACTCTAGAAGAATTCAGATTTTTAACACGAGAGTAAACGTAAAAAGAAGGTTTTACAAGACTCACGTTAACAATATTGCAGCAGTACGCACACAATCGAAGCGCAGTAAGGATGGCTAGTGTAACTAGCAAGAATACCACGAAAGCAAGAAAAAGAAGTACGCTATTAACTATTAACGTACCTGTCTCTTCCGAAACGAATGAGTACTATAGACTATCTGAGACTACCATCGATGGATCTGAGTCT
+
;666:>@@C?CB<:6;;=CBBBCCC@ABA>;9;;94.4.4:=455>8;:48337333===+:6888:::::<@B:876=@@@+65.5.555&5:;.56;99;;44.9:=@;@AB?ABBBBBCIHCCBAABAC?B;<;9;AA@BB??<@?B;;79A?@@@?@=??A???<?C@BBB=?;=;;7000:@A@AA0@:7@888A;8885;5:A9;1818;;;;?B@@AABBAD=??D>C9:7:99@AABBBBBBBAAA@BBCDDBDD@@=????D??<?@?????BCC
@ATNG8:03338:03501
GATGGTAGAGTATCATGTGTATCTCCAGAAGATCAGGAACTCTAGAAGAATTCAGATTTTTAACACGAGAGTAAACGTAAAAAGAAGGTTTTACAAGACTCACGTTAACAATATTGCAGCAGTACGCACACAATCGAAGCGCAGTAAGGATGGCTAGTGTAACTAGCAAGAATACCACGAAAGCAAGAAAAAGAAGTACGCTATTAACTATTAACGTACCTGTCTCTTCCGAAACGAATGAGTACACACTCTCATATGACACTACCATCGATGGATCTGAGTCT
+
5<AA>AB@@ABCCCBCBBEBBBCBC;;;D@B@AC;;7;@A@BCCCB@CC=@<@@@:9::;*;<ACCCBBCCBBC=BA@A@@A0AB@DACDD;BBC@FCAAA>=00+0;00,0?B>BBBCCCCBCCEDCAAAD@C@@@?BAAAAA?@=@>B;;7<BBBBBCB?BCCBCC@BB?999399AA@;99:?CCCCC3@?<:///=;>>C8;59A::6:<A>AAA?BA@@@??294999.4=@<?>>BB??=A@=??????BBCCBCDCDB?BBAA?BB?AAAA;::??A
@ATNG8:03338:03526
GATGGTAGGCGTGTGAGAGTCTGCCCAGAAGATCAGGAACTCTAGAAGAATTCAGATTTTTAACACTAGAGTAAACGTAAAAAGAAGGTTTTACAAGACTCACGTTAACAATATTGCAGCAGTACGCACACAATCGAAGCGCAGTAAGGATGGCTAGTGTAACTAGCAAAATACCACGAAAGCAAGAAAAAGAAGTACGCTATTAACTATTAACGTACCTGTCTCTTCCGAAACGAATGAGTACGATGAGAGAGCTCTCTCTACCATCGATGGATCTGAGTCT
+
<BBD@BBCGBAABACDEDCCCCCCC>CCDAHBBBCCAE?CBCCAAA@CC@C?C?A@ACCD2D?AA???BABBBB<A@@@A@@/@?;<1888'59917789;;=AA:>:=D>HBA7;:>>>>>>B@@>>>@@@=BB@@<@@>=>@==9==@??;?BC???>><>A???CDD5CAB>??89829><9=>===/;;5;?@@???@A:=:>>>B=B==><;;:=>AA?>>:=<===7:AA?AA@CCCCBBBAACFBAAA???AA@AAA>ABDBBBB?BAAABBBBCA
@ATNG8:03338:03540
GATTAGCAGACGTGACAGAGCGCCAGAAGATCAGGAACTCTAGAAGAATTCAGATTTTTAACACGAGAGTAAACGTAAAAAGAAGGTTTTACAAGACTCACGTTAACAATATTGCAGCAGTACGCACACAATCGAAGCGCAGTAAGGATGGCTAGTGTAACTAGCAAGGATACCACGAAAGCAAGAAAAAGAAGTACGCTATTAACTATTAACGTACCTGTCTCTTCCGAAACGAATGAGTACAGAGAGTACGATATGTCTACCATCGATGGATCTGAGTCT
+
>;;266>>ABBB@ABE;<;@=;;49;@>;=@9:9087;?<==BB7BB?B<>??88999(3/73888;;774;399;;;;;';>9=2999&5@@7;A<@@@?<A;?:>><???;A???BBBCHCCDDCCCC@;;;@<@A@@CAAC>B?BDB>@@EDDAAC@CBB???>A=@AAB?BBBBC=:99899:::(8:9<:;;>===A;>:>>==:>=BBCCD@C;;;BCC?D=:::/:::3:??BBBCCDBBBCBBBBBBBBBA::995;>>>=>=<AA>>?==;;:
@ATNG8:03339:03547
GATGGTAGAGTACAGTGTAGTAGACCAGAAGATCAGGAACTCTAGAAGAATTCAGATTTTTAACACGAGAGTAAACGTAAAAAGAAGGTTTTACAAGACTCACGTTAACAATATTGCAGCAGTACGCACACAATCGAAGCGCAGTAAGGATGGCTAGTGTAACTAGCAAGAATACCACGAAAGCAAGAAAAAGAAGTACGCTATTAACTATTAACGTACCTGTCTCTTCCGAAACGAATGAGTACACACTCTCATATGACACTACCATCGATGGATCTGAGTCT
+
;CED@BBDCCCCCCCCCCCCCCCDE@B@@>@BCC@A>?@CBCAAAA>AA>B>B@@@BBBB1A>AAA@BBCB><<7<:@BCCC5CB@C7;;;6<CC@BCBCEEDBB?B@CC@CCC?CBAABCECCCCCCCCCC=BBCC?BAAAABAB?B?C??>@BBCCCCC?CCCAA@?BB>BBB>AAABA9?=>999999(8@:B;;;@AACB:>;>@@@:=:=ACBB@CC@??BB>A?BBB>BBB?BBBBCDDDC@@AABB@@A@BBBBBBBB@BCCBAAC@CBBBB???CC
@ATNG8:03346:03527
GATGGTAGCGCACACATAGATACAGTACTCATTCGTTTCGGAAGAGACAGGTACGTTAATAGTTAATAGCGTACTTCTTTTCTTGTCTTTCGTGGTATTCTTGCTAGTTACACTAGCCATCCTTACTGCGCTTCGATTGTGTGCGTACTGCTGCATATTGTTAACGTGAGTCTTGTAAAACCTTCTTTTTACGTTTACTCTCGTGTTAAAAATCTGAATTCGTCTAGAGTTCCTGATCTTCTGGCTCTCGTAGACAGATACTACCATCGATGGATCTGAGTCT
+
9B==466=>?BB>?666??666>>><<;;:<;48555)5<.516>CCCED@;599:.938::?=A=@>=>=;99=:4333&3:2345==5445<055:6:=8::::8;7;>>>>B=B<AA@<A?BBAC<<;CACCHD@CBCCCAAADCCBC@A@AA@@=@D@D@BBBBDEFBA;@;;;;.<=A>;;;;;*;;;;:/9>>@ABCCAA@AGGG0000;<6<<>?;>@@@@>@;@=A@@@@@=@BC@BCDDBDBHCCC;<;;;;BCDAAA@BEGEABBBBCCBBBA
@ATNG8:03351:03506
GATAGCAGACGTGACAGAGCGCCAGAAGATCAGGAACTCTAGAAGAATTCAGATTTTTAACACGAGAGTAAACGTAAAAAGAAGGTTTTACAAGACTCACGTTAACAATATTGCAGCAGTACGCACACAATCGAAAGCGCAGTAAGGATGGCTAGTGTAACTAGCAAGAATAACCACGAAAGCAAGAAAAAGAAGTACGCTATTAACTATTAACGTACCTGTCTCTTCCGAAACGAATGAGTACGAGAGTCAGAGCAGAGCTACCATCGATGGATCTGAGTCT
+
=@AABCCBBBBABAGCDB@@00,097;9=CA:;697AAB@;;B8=8<?<@><33333$36?@=@B@@?@@@99755===+66257<<<2>>>:>699?>:00+/39:4:<?7>BBBCBCCCCAAADBBB?BD;;;.;@@@BCBB?B?A@@:>>>;?AAB?BBCC@>9==900*09==;<<3773375555$29487;9>;5566;499996<8:;@AA>AA@@??@897:CC;ABB;:::??ABBBBBB???@??<;///////(/57;;9?9?888;;;;33
@ATNG8:03353:03505
GATGGTAGGTGCACATGAGTGTATCCAGAAGATCAGGAACTCTAGAAGAATTCAGATTTTTAACACGAGAGTAAACGTAAAAAGAAGGTTTTACAAGACTCACGTTAACAATATTGCAGCAGTACGCACACAATCGAAGCGCAGTAAGGATGGCTAGTGTAACTAGCAAGAATACCACGAAAGCAAGAAAAAAGAAGTACTCTATTAACTATTAACGTACCTGTCTCTTCCGAAACGAATGAGTACGATGAGAGAGCTCTCTCTACCATCGATGATACTGAGTCT
+
>>?@:;;;8<<;;;;;;;@ABACAC@BBD@BCCDCD?C>AACDCCB?CD@IACCBA@@@@0@?BBBBBBBB@@@8@C;;;;;*;;29<@@B599;9>C>???@992:;::4978<A>>>AAABBBCCCCBBF?BBBC@@A@DAAAB=A=A<<5;@??AB?@9?@@9:9>AA>999390;;;5;00)0000/0#/3.2225::9996;69==;;?16766<9;9:::<;1727;806770539---5---558;?<<<<::9::=8817>7775////.5723/..
@ATNG8:03323:03574
GATGGTAGATACTCGCTGATACACCCAGAAGATCAGGAACTCTAGAAGAATTCAGATTTTTAACACGAGAGTAAACGTAAAAAGAAGGTTTTACAAGACTCACGTTAACAATATTGCAGCAGTACGCACACAATCGAAGCGCAGTAAGGATGGCTAGTGTAACTAGCAAGAATACCACGAAAGCAAGAAAAAAGAAGTACGCTATTAACTATTAACGTACCTGTCTCTTCCGAAACGAATGAGTACATAGATATACGTATAGCTACCATCGATGGATCTGAGTCT
+
6CBB?CDBBCBCCCCCCBBBBCCCC<BBD?AAACBB>B>BBBBB@C>BB>B>BB@@AAAA3B?BBBBBBBBB@@8==>@@@@0@C>B5;;;.;CC@CBAACCDDD@B@BC@CCC<@?@ABCCCCCCBDBBBB?BCBB?BA@?BB??<@@CBB?CBBBCCCC?BBBCBB@BA>>>?<?@==<8=<<;::::99%8=:>888A@?==:>;>ABC<><>ABBC?CCBBBBB@B?BBC>BBC?BBABCCCCCCAAAA@@@AAA@<<>??@;?;99@@C;=>>>>AA;=>
@ATNG8:03324:03569
GATGGTAGCTCTGCTCTGACTCTCGTACTCATTCGTTTCGGAAGAGACAGGTACGTTAATAGTTAATAGCGTACTTCTTTTTCTTGCTTTCGTGGTATTCTTGCTAGTTACACTAGCCATCCTTACTGCGCTTCGATTGTGTGCGTACTGCTGCAATATTGTTGACGTGAGTCTTGTAAAACCTTCTTTTTACGTTTACTCTCGTGTTAAAAATCTGAATTCTTCTAGAGTTCCTGATCTTCTGGTGTCGTCTATCATGTACTACCATCGATGGATCTGAGTCT
+
<BBC@CCBBCDCBBBDCBBBCDDDCBBBBB@?=?ABB=BC?B?BDDCCCEABCCBD?B?BCCB?C?BBBBDEDCC@CBBBB1BB?BBBE>CCAA?ACC@CC?@@ACEG@CCCCBBBD@CCC?B?CCBBB@@A@CCBC>BBBBBCCDDCBCCCBBB?BBB?AA?99;CBBBBCAA?AAAAA9@?A=@AAAA0?@>>?:@@DDCCCBBB@CCCC5CCCBB?B?BD@BBBCCCC@CADCCBBB@CBC?AAAABBACBABDB::;CC@@?BCCCDCB@BBAAACCCBB
@ATNG8:03325:03557
GATGGTAGCGCATATCAGCGCAGCCCAGAAGATCAGGAACTCTAGAAGAATTCAGATTTTTAACACGAGAGTAAACGTAAAAAGAAGGTTTTACAAGACTCACGTTAACAATATTGCAGCAGTACGCACACAATCGAAGCGCAGTAAGGATGGCTAGTGTAACTAGCAAGAATACCACGAAAGCAAGAAAAAGAAGTACGCTATTAACTATTAACGTACCTGTCTCTTCCGAAACGAATGAGTACGAGAGTCAGAGCAGAGCTACCATCGATGGATCTGAGTCT
+
<<<?:>666==BACGCCCDCBDBHD>CCC@FDGHBB>B>BCCCBBCADB>@<?CCCDDDD5C@CCDDGCBBBCD7B:;;;;;';A<@5:::'5>>9<A=BBCDDC?B@BB?BBB?BBBBBBBBCCDDBBBCC?CDDD?CBA@AC@?;A?BAA?ADCCGBCB?BBCDCB@BB????;==899,998/7??BC1BC8=777BBCDA<A;>>@@:>;><BBC?BBBCDDG@C@BBB=BAA?@??AAACAAB>@?BBCBBB>>>BBBAB?C877@?B?BBBAA;;;AA
@ATNG8:03326:03598
GATGGTAGTATATCGCGTCGCTATCCAGAAGATCAGGAACTCTAGAAGAATTCAGATTTTTAACACGAGAGTAAACGTAAAAAGAAGGTTTTACAAGACTCACGTTAACAATATTGCAGCAGTACGCACACAATCGAAGCGCAGTAAGGATGGCTAGTGTAACTAGCAAGAATACCACGAAAGCAAGAAAAAGAAGTACGCTATTAACTATTAACGTACCTGTCCCTTCCGAAACGAATGAGTACTATAGACTATCTGAGACTACCATCGATGGATCTGAGTCT
+
::;;:>BCCDCCCCCCDCBBCBBBC@DBB?BBCBCB@C?BBB;;<C?CC@C@@@?@@@@A.A=BBBBBACC???8>AABCDC5DB@C@CCC<DHE@CBBBCBBBB@B?BD@BAA?CB?@ACCCGDCCCCCBB?BB??<?@@?@@??<@?BAA@ABBCCABA?CCCAAA>BB>B@A399988*:??;98888(8>:>988<==;;8;=BBBA<B=AACA@<@B;;:0:9=<>?@<@BD@BBAAAAABBBCCCAAACAAA999@@@@:@>>>@>>9>>>>?>>>>@
@ATNG8:03328:03555
GATGGTAGTATATCGCGTCGCTATCCAGAAGATCAGGAACTCTAGAAGAATTCAGATTTTTAACACGAGAGTAAACGTAAAAAGAAGGTTTTACAAGACTCACGTTAACAATATTGCAGCAGTACGCACACAATCGAAGCGCAGTAAGGATGGCTAGTGTAACTAGCAAGAATACCACGAAAGCAAGAAAAAGAATTACGCTATTAACTATTAACGTACCTGTCTCTTCCGAAACGAATGAGTACTATAGACTATCTGAGACTACCATCGATGGATCTGATTCT
+
6;:=9=;<<>?@>;<;666<<<=<<9<@@;===;;;6>69<<?966:>>5;7:;:;<<<=+<8<;<<==CBBA?67344444$5>8>2555&55<7<;<;54444.4.44.494.9??;BBCCBBABCB@@@>@:9924333;<::6;;BB>:>;;;?>:B>@@@B@?7><7;;9377777(337125555'6:17.56A><;A.5.2:7717499@@?=??>====8<8899/7?A<AABBBBBBBBBB?@@@AB:9:@@@@@@<@???AAA>A?998@A=AD
@ATNG8:03328:03570
GATGGTAGCATCATGCATATCTCACCAGAAGATCAGGAACTCTAGAAGAATTCAGATTTTTAACACGAGAGTAAACGTAAAAAGAAGGTTTTACAAGACTCACGTTAACAATATTGCAGCAGTACGCACACAATCGAAGCGCAGTAAGGATGGCTAGTGTAACTAGCAAGAATACCACGAAAGCAAGAAAAAAGAAGTACGCTATTAACTATTAACGTACCTGTCTCTTCCGAAACGAATGAGTACCTCTCAGACGCTCGTCCTACCATCGATGGATCTGAGTCT
+
BEBC?BBCBBBBCBBBBBBDCCCCC?CAB=BBCCBA>A>BBBBBBA>AA>C>BCB?@@@@2@?DB@ACCBBAAA9@@BBBBB2CA>B=@@@7BAB=BAAABBBA@=@?BC?AAA>@@BBBCCCCCCDDDBBB?CCBB?BBBBBBBA>CADAA>ACBBACCB?AAABBB?CD?>=><>?==<7=>>;999999%9A?B888ABACD8>8>BBB:=:=BBBB?BBBA@CC>A>ABA:A??=?BCCCDD?BBBBBBBCCC==AAC;>>?;>>>>?@A=AAA@@AA;;;
@ATNG8:03330:03583
GATGGTAGTAGTACACTAGTCATACCAGAAGATCAGGAACTCTAGAAGAATTCAGATTTTTAACACGAGAGTAAACGTAAAAAGAAGGTTTTACAAGACTCACGTTAACAATATTGCAGCAGTACGCACACAATCGAAGCGCAGTAAGGATGGCTAGTGTAACTAGCAAGAATACCACGAAAGCAAGAAAAAGAAGTACGCTATTAACTATTAACGTACCTGTCTCTTCCGAAACGAATGAGTACTGTATCTATGTGTGCGCTACCATCGATGGATCTGAGTCT
+
=BBB@BCCD@B>>?GDDCCCBCCCC@CBB@BBAA;;9;>BBCCBCC@DD?B=@@A??@@@2A?BBCBBBBCBB?8>;=>>?>1?C?D;AAA9ACB?CBA@CCCBC@BACCACCC?BACCCCCGBBBCCCCCD@AABB@BAA@BC@@>B?BCB@CCCBA@BC?CCC@@@@BB?AAA>ADAAB<??<;89888(8@:A988AAA@@<@;???B<?;?ACCC?CCCBBA@=@<??<7?9939AABBBBBBBBBBBBBBB=;;889A::7:>>AAAC?CB???::9CC
@ATNG8:03330:03587
GATGGTAGTATCTGCACACTCTGTCCAGAAGATCAGGAACTCTAGAAGAATTCAGATTTTTAACACGAGAGTAAACGTAAAAAGAAGGTTTTACAAGACTCACGTTAACAATATTGCAGCAGTACGCACACAATCGAAGCGCAGTAAGGATGGCTAGTGTAACTAGCAAGAATACCACGAAAGCAAGAAAAAAGAAGTACGCTATTAACTATTAACGTACCTGTCTCTTCCGAAACGAATGAGTACTATAGACTATCTGAGACTACCATCGATGGATCTGAGTCT
+
4:<<056<===BB??C==B@@@;@@?CBBABCDDDC@F?AA@>>?@<;B7A6::733333$36<=888<=====5::>??>>+55058<==2<<<<@?==?<;0000@B@?D@A?BBBECCCCCBBGDBBBLAFA@@@BCCA??::6;=BAB@BBBBBBBC>CBBB??:??:>><5;773;37778787888$7949987<=@:94:9<;=?9>8=>A;;8;ABCBBB?C?CDC>C:949@?=?99:BBCB??;@=AABBBBCCCD@CBBBBBD?BBCBCCDAAA
@ATNG8:03334:03581
GATGGTAGTGTCATATGAGAGTGTGTACTCATTCGTTTCGGAAGAGACAGGTACGTTAATAGTTAATAGACGTAACTTCATTTTCTTTGTCTTTCTGTGGTATTCTTGCATAGTTACACTAGCCATCCTTACTGCGCTTCGATTGTGTGCGTACTGCTGCAATATTGTTAACGTGAGTCTTGTAAAACCTTCTTTTTACGTTTACTCTCGTGTTAAAAATCTGAATTCTTCTAGAGTTCCTGATCTTCTGGGATGTGTGCGCAGTGCCTACCATCGATGGATCTGAGTCT
+
@?<=7=:==;666>><===;????;=<<<:44.4455)55.569995555.5::44.47:77:)0*/7///444.4<.44444&444(4/-66(----5056816606///96618:99:><<:=BA7:3??;;666>9>>>?8<ABBBBBDHGGDDDDCC?BA=:<>:=066:::<>;;9;?AA?2>9=744444$44;==6=@>CC>BBBC?BBBB5CCCBC@C@DGAECF;;;C?B>BAA@@?<?000,00/0;005=B><=>=@CAA?BB@@@BB?BDGFDCBBBB
@ATNG8:03341:03596
GATGGTAGCACACGAGATCTCATCGTACTATTCGTTTCGGAAGAGACAGGTACGTTAATAGTTAATAGCGTACTTCTTTTTCTTGCTTTCGTGGTATTCTTGCTAGTTACACTAGCCATCCTTACTGCGCTTCGATTGTGTGCGTACTGCTGCAATATTGTTAACGTGAGTCTTGTAAAACCTTCTTTTTACGTTTACTCTCGTGTTAAAAATCTTAATTCTTCTAGAGTTCCTGATCTTCTGGTGTCTGATCTGTATCACTACCATCGATGGATCTGAGTCT
+
=BBB@BDDDCCCDCCBCBCCCCBBCCEDCCB>BFFE=CB?C@CCBB@BC@DCCCB@C@CCFD?C?CCCCCBCB@:77777)9?<BBBB<CBBB?ABE@BC>A@ABBB>AACCDCCC>BAA<@>BB>BA@@@<ADDC9>>>><<>AAAAAA=>=A;::::>@<A=AA@??????;>??DD6>8<889899+:A;=;1888///:9:><@BBC/C=>:>=@===99///===5959A;;;>=;;;<@B@>>>???=>><==???>?<@:::A@@=@@>>>@@?@@
@ATNG8:03344:03589
GATGGTAGGCGAGAGTGAGACGCAGTACTCATTCGTTTCGGAAGAGACAGGTACGTTAATAGTTAATAGCGTACTTCTTTTTCTTGCTTTCGTGGTATTCTTGCTAGTTACACTAGCCATCCTTACTGCGCTTCGATTGTGTGCGTACTGCTGCAATATTGTTAACGTGAGTCTTGTAAAACCTTCTTTTTACGTTTACTCTCGTGTTAAAAATCTGAATTCTTCTAGAGTTCCTGATCTTCTGGTGTCGTCTATCATGTACTACCATCGATGGATCTGAGTCT
+
:@<<8<<@<@AACDHJCCAB<=B<@BDA@@AA<@BAA<BB?D@CAAACBB?BA@??;=:=998:?;?@AABBAAA?ABABA3BC?@@@B:BCCC?BAA?BC?@>?B@E>EB=;;;==8=@@<@<@A@AA?>>;>AAC=A=?>@@@@@@@AAABAA6;;;<@?=A==;;///=<<17;>>>5>=B;=====+<@///)/67//.888:5<<<<.:9755/54//)/777///7@599????<??@=>>>A>>>=?AD@@@AAA>>>=>>>@@>>;>?@====A>>
@ATNG8:03349:03571
GATGGTAGTGTGTCTCTGAGAGTAGTACTCATTCGTTTCGGAAGAGACAGGTACGTTTAATAGTTAATAGCGTAACTTCTTTTTCTTTGCTTTCGTGGTATTCTTGCTAGTTACACTAGCCATCCTTACTGCGCTTCGATTGTGTGCGTACTGCTGCAATATTGTTAACGTGAGTCTTGTAAAAACCTTCTTTTTACGTTTACTCTCGTGTTAAAAATCTGAATTCTTCTAGAGTTCCTGATCTTCTGGTCTACTACACTGTACTCTACCATCGATGGATCTGAGTCT
+
/:;;6??BCCBA;66><ABCCBC@@995<<4425<>>7>>9;765555==8::9777)/)////)54;99<=66.5:755555$544)5==>455//)///)//)//554646>A@>=BB=A@B6;5;CCABCBC?CBBB>BBC;;;;;;@@@@A@AA5;:9;>>@D<@@@?>>9994944444$549.55555$4:>>>5<6//99////)////$/5556169>=8>>>::4@.9.9489996:9949@@@CCFCCB@AA:00@>00+0=00:AA=A@>??888AA
@ATNG8:03358:03578
GATGGTAGCGCATATCAGCGCAGCCCAGAAGATCAGGAACTCTAGAAGAATTACAGATTTTTAACACGAGAGTATACGTAAAAAGAAGGTTTTACAAGACTCACGTTAACAATATTGCAGCAGTACGCACACAATCGAAGCGCAGTAAGGATGGCTAGTGTAACTAGCAAGAATACCACGAAAGCAAGAAAAAGAAGTTACGCTATTAACTATTAACGTACCTGTCTCTTCCGAAACGAATGAGTACGAGAGTCAGAGCAGAGCTACCATCGATGGATCTGAGTCT
+
<<<<7;;>@AAC@CA==?>B@<<<<49::4///99:)4.45549<;69:+/(//6733333$35:888:;:::;877733337'//(/4999*//7.337::8833/36<<485738555:::<=B??>:52/(/5..(.6655...(.273505558222303//.5626:5755-22222'266022222$28366,2262...).27666697>>999=@A:996=8=066A59==2999495>;880/0////33>33388893:83333<59666<99955
@ATNG8:03320:03625
GATGGTAGTGTCAGTGCGCGTCGTCCAGAAGATCAGGAACTCTAGAAGAATTCAGATTTTTAACACGAGAGTAAACGTAAAAAGAAGGTTTTACAAGACTCACGTTAACAATATTGCAGCAGTACGCACACAATCGAAGCGCAGTAAGGATGGCTAGTGTAACTAGCAAGAATACCACGAAAGCAAGAAAAAGAAGTACGCTATTAACTATTAACGTACCTGTCTCTTCCGAAACGAATGAGTACTGTATCTATGTGTGCGCTACCATCGATGGATCTGAGTCT
+
;DCD@DDCCCCCAABDCCCBCC@?A?BDG@DC@??A?A=AACAAAC?BB?B?BBBCCCCC2C?AACAAA?@@DD@BA@@@@>1>B>B49996;CCBCBBBBBBCC@C@CC@BAB>@@AACCCCCBCCCCCCC?CCCC<@@BBBBBB>A<@@?<@BBBBBAC?BCCBBB>BB=AAA>BAAAB<?????@BAA/AA;@=<=AA@@@<@<AAAA;>;>ABBB?CBCAA??9?9?A?:A@@=AAACCCCBBBBBBBAAABB?@>>>>AB=@?>>>?D?BBBBBAAACC
@ATNG8:03320:03635
GATGGTAGACACGTGTGCTCTCTCGTACTCATTCGTTTCGGAAGAGACAGGTACGTTAATAGTTAATTGCGTACTTCTTTTTCTTGCTTTCGTGGTATTCTTGCTAGTTACACTAGCCATCCTTACTGCGCTTCGATTGTTTGCGTACTGCTGCAATATTGTTAACGTGAGTCTTGTAAAACCTTCTTTTTACGTTTACTCTCGTGTTAAAAATCTGAATTCTTCTAGAGTTCCTGATCTTCTGGTAGAGCGTGCATATATCTACCATCGATGGATCTGAGTCT
+
6B==<CCCCCCBCCGBBB=CCBBCCBBBBBBB?BBBA<AA=A=ABACBBB@BBBBB?B?BBBC@D@D79:CBDBB?BBBBB2BB?BCB=6999>3=>D;CD4;;?F@?<?>=>?@@A<@AA<A9==AAAAA?9>@;;388;-//=====A?788D;?AA;>><?:>>=<<A==>;A>>>>6=<?;=>???/>>>@@9@DD>==?@@@<AAAA/@;;;A;>;>D=DAAAA@@<@<?@?AAA:;;;>>>>@?>>>@@@@<<8899//+/:<==>@=AA;;;?>???
@ATNG8:03323:03609
GATGGTAGCGCACACATAGATACAGTACTCATTCGTTTCGGAAGAGACTGGTACGTTAATAGTTAATAGCGTACTTCTTTTTCTTGCTTTCGTGGTATTCTTGCTAGTTACACTAGCCATCCTTACTGCGCTTCGATTGTGTGCGTACTGCTGCATATTGTTAACGTGAGTCTTGTAAAAACCTTCTTTTTACGTTTACTCTCGTGTTAAAAATCTGAATTCTTCTAGAGTTCCTGATCTTCTGGATAGCGACGCGATATACTACCATCGATGGATCTGAGTCT
+
66>>;>>>?@@666=>=>>;;?@955<<?>??679;<300,/5;;9/66@:==>>>;>9=<<;7;8=<<<>555=066>==+5616;;90;<:;7;=<99747/////)/?>>@<6615:<6@7@<>>CCCC@CBCB>B000//999:=:::<///886883:.4449/////)/44444$439.55555$44455)559555;5554;;;;(555555;.554977////)/5///::<8<560566=<<9;;;555;944444.4<<<;79.9955;@=>65
@ATNG8:03324:03617
GATGGTAGCGCACACATAGATACAGTACTCATTCGTTTCGGAAGAGACAGGTACGTTAATAGTTAATAGCGTACTTCTTTTTCTTGCTTTCGTGGTATTCTTGCTAGTTACACTAGCCATCCTTACTGCGCTTCGATTGTGTGCGTACTGCTGCAATATTGTTAACGTGAGTCTTGTAAAACCTTCTTTTTACGTTTACTCTCGTGTTAAAAATCTGAATTCTTCTAGAGTTCCTGATCTTCTGGGCTCTCTCTCTCACGCACTACCATCGATGGATCTGAGTCT
+
::9869<==;;7;-----888:;;@AA<==9:49CCD>BB?B>A??>=BB@BBABA=>:<900*/)/77==BBBB@BBDDD3CA389;;09;==5?;=9>>466<?>>;?AAABBCCAEDC?C@ACCBCABC=BBCB?ABCBDD;;;;@>?@@@?:@@B@BB@D<??@>@:>9=99=9::+:5;5;>>>>1CBB=D8@995=555<<9<@?=+;555;.5.55.5555<<<:>;@??B9969ADD=@AAA?@@@:;:A?BAB::9B=::0.-88).---589<;;
@ATNG8:03342:03617
GATGGTAGTGTGTCTCTGAGAGTAGTACTCATTCGTTTCGGAAGGGACAGGTACGTTAATAGTTAATAGCGTACTTCTTTTTCTTGCTTTCGTGGTATTCTTGCTAGTTACACTAGCCATCCTTACTGCGCTTCGATTGTGTGCGTACTGCTGCAATATTGTTAACGTGAGTCTTGTAAAACCTTCTTTTTACGTTTACTCGCGTGTTAAAATCTGAATTCTTCTAGAGTTCCTGATCTTCTGGAGATATCATCAGCGAGCTACCATCGATGGATCTGAGTCT
+
6BBB@CCCBDCCBCCCCCBBBCBABCCCBBAA>ABCC=BD?D?CC:ABCC?CDDBB?B?CCCB@B@BBDBBCCDD@BBCBB1BB?BCCC>@AAD@CCD@CC8;:@FCC@BBAA??BB>B??=?>BCCCB@@@?@BAB=@888<<>>A@@@@@@AB8>>@<@A<>:>@@@@@@@A<A@@@@1>49399999*99333(--3---7355+222&272..493..).779:995;58;@@AA688><>>>??BAAAB@@A@@@>>>E<>>;;;>>;>??<<///77
@ATNG8:03343:03613
GATGGTAGTACATGATAGACGACACCAGAAGATCAGGAACTCTAGAAGAATTCAGATTTTTAACACGAGAGTAAACGTAAAAAGAAGGTTTTACAAGACTCACGTTAACAATATTGCAGCAGTACGCACACAATCGAAGCGCATTAAGGATGGCTAGTGTAACTAGCAAGAATACCACGAAAGCAAGAAAAAGAAGTACGCTATTAACTATTAACGTACCTGTCTCTTCCGAAACGAATGAGTACGTGTGCGACGTGTCTCCTACCATCGATGGATCTGAGTCT
+
CBBC@CCCCDCCCCBBECBC@AACGAGCC@CCCBBB>B@CCCCBBA?BC?A?ABCCCCCC5B@BCCCCCDDCCB;??:::::*;B>B=CAA7ACC@CBABDCCCB?C?BB?BBB>BBA?AABCCCBBBBDDD@DBBB@CBBBBB@C?B?BAA?BCCCABA@?BBBBBB>AB?BCC?AABBF>99;?BABBB3AA>AAAAAA@@C=@=AB@@>A?CBBBB>BBB@<><=A>ACE>CBC?BCAAABBBBBB889BBBBBA?@>=A::8;???A@@<@?>>>@@<>=
@ATNG8:03353:03630
GATGGTAGATATATGCACGCTCTACCAGAAGATCAGGAACTCTAGAAGAATTCAGATTTTTAACACGAGAGTAAACGTAAAAAGAAGGTTTTACAAGACTCACGTTAACAATATTGCAGCAGTACGCACACAATCGAAGCGCAGTAAGGATGGCTAGTGTAACTAGCAAGAATACCACGAAAGCAAGAAAAAGAAGTACGCTATTAACTATTAACGTACCTGTCTCTTCCGAAACGAATGAGTACTGTATCTATGTGTGCGCTACCATCGATGGATCTGAGTCT
+
6CCC?CBBBCCDCBBBDCCBCCDCC?BBB?BAAA;:6:<@AA??=>>CC?C?9:9BA>?=+=8CCBBBBAA987)8:@??@@0@A;A?BBB;BCFAD;;;HECCC?B@DD?BBC=@@AABBCECCCCGCCBB?BCCC?BABBCBBA=B?@??>?BBBAABC?BBAAA@?BB>BBA9===>>8????AAABB3AC@@;;;A@@@A<@<@A@A<>:<<A@A=ABA@@A@=@>C@@:CAB?BBCDCCAAABBBD889ABAABBB>>AA<AA???AB@BBBBAAAACB
@ATNG8:03354:03613
GATGGTAGTGTCATATGAGAGTGTGTACTCATTCGTTTCGGAAGAGACAGGTACGTTAATAGTTAATAGCGTACTTCTTTTTCTTGCTTTCGTGGTATTCTTGCTAGTTACACTAGCCATCCTTACTGCGCTTCGATTGTGTGCGTACTGCTGCAATATTGTTAACGTGAGTCTTGTAAAACCTTCTTTTTACGTTTACTCTCGTGTTAAAAATCTGAATTCTTCTAGAGTTCCTGATCTTCTGGACAGAGTGTGCAGTTACTACCATCGATGGATCTGAGTCT
+
44993:<ACCCCCCDBBBCCCCCDBBBCBBBC@BBBF@CC@B@BCBCCBD?CC@@B?C?CCCD<?>@CBCBCCDC;99999):?;ABCC>@@@B@BCC@CC?AABDCC?BBCCCCCCACCC?C?CEBC@BAA;A@@@>BBAACCCBBBCCEC@?@?CDE@CC?B@CBBBBCCCC@CBBBB9B?A=@@>@@0@ABCC=@?DDCCDCCC@CCCC5CBBBB>B@CCACCCCBBB?C?CCCCDD?BAB@BCCCCCCCBBABBB>@@CCC@BAABCCE@AA@@@CBBBA
@ATNG8:03364:03632
GATGGTAGCGAGCGAGTGTGTATACCAGAAGATCAGGAACTCTAGAAGAATTCAGATTTTTAACACGAGAGTAAACGTAAAAAGAAGGTTTTACAAGACTCACGTTAACAATATTGCAGCAGTACGCACACAATCGAAGCGCAGTAAGGATGGCTAGTGTAACTAGCAAGAATACCACGAAAGCAAGAAAAAGAAGTACGCTATTAACTATTATCGTACCTGTCTCTTCCGAAACGAATGAGTACTATGTAGAGCTCTATACTACCATCGATGGATCTGAGTCT
+
6CDE@DCECCCBBAABBBBBBBCCD@CCC@CCCCBB?B?CCECCCB>BB?B>AACCDDDF5B@BCGCCCCDIDE;CB;;;;;':@<B4999'5::7<BBBBBBBB@B@CC?BBB?BBBCCAAABBBDDDDBB?BCAA<AAA@@B@@<AADBB@BBBBDDDD?AAAAAB@AA=A??<?@BBB>????BBBBB3BD@B@?@BBABA;>;>BBB;?@AA??>;??AA@;;4<6<<<3=7708==>?==>?@@@@@>>>@@??@=====:=??@@?B@B@@@CBBBBB
@ATNG8:03328:03671
GATGGTAGCTCTGCTCTGACTCTCGTACTCATTCGTTTCGGAAGAGACAGGTACGTTTAATAGTTAATAGCGTAACTTCTTTTTCTTTGCTTTCGTGGTATTCTTGCTAGTTACACTAGCCATCCTTACTGCGCTTCGATTGTGTGCGTACTGCTGCAATATTGTTAACGTGAGTCTTGTAAAAACCTTCTTTTTACGTTTACTCTCGTGTTAAAAATCTGAATTCTTCTAGAAGTTCCTGATCTTCTGGGCTGCGCTGATATGCGCTACCATCGATGGATCTGAGTCT
+
:@B>?BBDC@;;B@@BBBAB;;4999::::4304;<<2<<09245555=A9666<<>)5.4449.5.555<<==8<<544444$49=4:;;@6;;;;4965.5<056;;>><@BBBAAAA<>>?;?9A@@@BBAA;??>>:@>>995::::;;;;9:;4///6::6:6::<6556=<7:99999(95:265===)66>==2</-------7)////$/4455159=>74////)/:38699;:::455?C<ABB=BCBBCCDCBBB@@?A@A;:::::5:BBABBBCCB
@ATNG8:03329:03663
GATGGTAGCACGAGTCACTCATATCCAGAAGATCAGGAACTCTAGAAGAATTCAGATTTTTAACACGAGAGTAAACGTAAAAAGAAGGTTTTACAAGACTCACGTTAACAATATTGCAGCAGTACGCACACAATCGAAGCGCAGTAAGGATGGCTAGTGTAACTAGCAAGAATACCACGAAAGCAAGAAAAAGAAGTACGCTATTAACTATTAACGTACCTGTCTCTTCCGAAACGAATGAGTACGTGTGCGACGTGTCTCCTACCATCGATGGATCTGAGTCT
+
6CCC@CBBBDDDDDABBCCCCCC>E>BBCACCCC@@?@@BCCCCCC@DD<><?BB@BBBB1B>BBC@??AAABB;BBBCCCC5CC?C@DCC9CCCACABBDDDBA?A@DD@CBB>A@ABBBDDDBEBCCCCC@CCCC?BBBB@@@B>B@DBB@CCCCCBBB>BBBBBB@CC@BBB=@@AAA;A@@;<<<>=.;>=A866@@AAA9>;@CBA9<:>ACCB?BCCBBBB?@????9?@@=ABBABBBBBBBBBABAA==@>>>;?==:>@AAAAA;????A@@;;;
@ATNG8:03335:03665
GATGGTAGTATCTGCACACTCTGTCCAGAAGATCAGGAACTCTAGAAGAATTCAGATTTTAACACGAGAGTAAACGTAAAAAGAAGGTTTTACAAGACTCACGTTAACAATATTGCAGCAGTACGCACACAATCGAAGCGCAGTAAGGATGGCTAGTGTAACTAGCAAGAATACCACGAAAGCAAGAAAAAAGAAGTACGCTATTAACTATTAACGTACCTGTCTCTTCCGAAACGAATGAGTACTACTCTCAGAGACACACTACCATCGATGGATCTGAGTCT
+
A?AD=AAB;;;;=9;6<;;>B>CBA?A;;.44449;7;9=BCAAAB?BA49/8=<8778(71;;<:::=>737.735====+45.5.555&555.6A?=<97//)/3//)//9.4:88=>;@?BAAABCBB?@;9:;?:98ABBC==9=00*0><<<@BB?BCBBBB?CC?AAA?BBBBB>@@@<?==???'?==D;;;@@>>>;><=@AA2:3:;@AA=ABB@@>>5:254;1:340487;;===8=B@@BBBBBBDB>>>>=@;@;;;;@C@CBBBCBBB>>
@ATNG8:03335:03696
GATGGTAGCACGACACGACGATGTGTACTCATTCGTTTCGGAAGAGACAGGTACGTTAATAGTTAATAGCGTACTTCTTTTTCTTGCTTTCGTGGTATTCTTGCTAGTTACACTAGCCATCCTTACTGCGCTTCGATTGTGTGCGTACTGCTGCAATATTGTTAACGTGAGTCTTGTAAAACCTTCTTTTTACGTTTACTCTCGTGTTAAAAATCTGAATTCTTCTAGAGTTCCTGATCTTCTGGAGATATCATCAGCGAGCTACCATCGATGGATCTGAGTCT
+
4444.5999;=666@CBBC@A?<??;?;?@BB?BBAB=BCAD?BBA@?@@;?A9889>4><<<8=8:?@?@?887378:9:$7339@=>4=@??:??A=AD?CCBBBB>?@@???AA;>>C<?<???=;9::39>=B=@@AAAA@?>>>AA====:===9;;1818@DFBCCCB:==@BA5A:=8;=<=<.=AAAA9AAA;::?;<<3::9:+:<=>B=B===:>@@C====D;@>>>@F;?8858:8AA@@;<<@@===@@;;;59///<=;29333377;/-
@ATNG8:03341:03651
GATGGTAGATACTCGCTGATACACCCAGAAGATCAGGAACTCTAGAAGAATTCAGATTTTTAACACGAGAGTAAACGTAAAAGAAGGTTTTACAAGACTCACGTTAACAATATTGCAGCAGTACGCACACAATCGAAGCGCAGTAAGGATGGCTAGTGTAACTAGCAAGAATACCACGAAGCAAGAAAAAGAAGTACGCTATTAACTATTAACGTACCTGTCTCTTCCGAAACGAATGAGTACATAGATATACGTATAGCTACCATCGATGGATCTGAGTCT
+
6A;@:DA@;BBBB966;;<ACCEGD?A@@?CBBCAA?B=AAA??>C??>8>89998@CCD1=;=@8AAB?@:<;398;;;;.9?<?.555&5<>:>@BB@@>4:2;4;@;A@A=@@C?A@CBABCCECCBA>@@@@?BBBAAAAB60,000+0@<<00:@<?>@999<?><?>>6=?==9==<>BBBBB3B@<?<==;;:<A5:5:===;;6;=000<@@>CCCC?C?CCC=A::8:::DCBBBBBFAABBA=>@@@@@@@>>;>?=><8818<<<=<>>>A
@ATNG8:03347:03686
GATGGTAGGCGTGTGAGAGTCTGCCCAGAAGATCAGGAACTCTAGAAGAATTCAGATTTTTAACACGAGAGTAAACGTAAAAAGAAGGTTTTACAAGACTCACGTTAACAATATTGCAGCAGTACGCACACAATCGAAGCGCAGTAAGGATGGCTAGTCTAGCAAGAATACCACGAAAGCAAGAAAAAGAAGTACGCTATTAACTATTAACGTACCTGTCTCTTCCGAAACGAATGAGTACGATGAGATCTCGTGTGCTACCATCGATGGATCTGAGTCT
+
BBBC?CCD@DCCCCCBCCECCCABB>BCD@AAAB::7;?ABBCBDEAAA?A>AACAABBB2A?A@ABBBBBBGG>B???@@@.@A=A9???5>:A;@@@@@BAAA3758D=B==:=>>>A?@@@@>AAAAAC<A@;;7;>@778//*/699<:=A@@@ABBB@@;@@=>><8;<;<95;;;9>>>??/?@<???AAAAAA:>:>AAB7;7;@???;A>>?A@@9<9<?;5?@@>@CBBBBCCCCBCCCBBB@@@B@@@CBB>ACCBBBC?CB@@BCBBBA
@ATNG8:03351:03699
GATGGTAGCTCGCTGAGTGATATCTCCAGAAGATCAGGAACTCTAGAAGAATTCAGATTTTTAACACGAGAGTAACGTAAAAAGAAGGTTTTACAAGACTCACGTTAACAATATTGCAGCAGTACGCACACAATCGAAGCGCAGTAAGGATGGCTAGTGTAACTAGCAAGAATACCACGAAAGCAAGAAAAAAGAAGTACGCTATTAACTATTAACGTACCTGTCTCTTCCGAAACGAATGAGTACATAGATATACGTATAGCTACCATCGATGGATCTGAGTCT
+
?554555555559/0///::9@;9/;5777)////44.4.3344<==643/3633377777'71778;888///(/3/////$5:5:.444&4448=<555;999-/)//(///(//89<<==::::::8994333:278::444=6=4:8848:;;8889,3388886:62533(..567.3352222222#294888555222395888:9959500>:00/76-/)/)/::1///(/3386668///663355......7:69.55577<?:566///987:
@ATNG8:03354:03681
GATGGTAGTGTCATATGAGAGTGTGTACTCATTCGTTTCGGAAGAGACAGGTACGTTAATAGTTAATAGCGTACTTCTTTTTCTTGCTTTCGTGGTATTCTTGCTAGTTACACTAGCCATCCTTACTGCGCTTCGATTGTGTGCGTACTGCTGCAATATTGTTAACGTGAGTCTTGTAAAACCTTCTTTTACGTTTACTCTCGTGTTAAAAATCTGAATTCTTCTAGAGTTCCTGATCTTCTGGTAGAGCGTGCATATATCTACCATCGATGGATCTGAGTCT
+
9>99.55:<::6<;;;?BCCJD@A@BBAABCC>ABAA<@A=B?DCCEBBBA;;6CE@C@CCCC?B?BBBBBBABB=;;:;:);:29@AA;AC@@=@@A=ACAHDDFBB?CCCFFDDC@BBB?B?BBBB;<<C?CABBAFDFDCBB@;;;;BAAA@=A0000A;@<@@@@@BAAB@;;;@@3@=@=;;;;.:???A<A@B;;;BAAAACGDG5BBCBCAC@BBALDCDC@@=@?;;;BBC@@@@=AAAAACFAABAA@BAAA@<;5;;;9AAA=AAAAAAA??9
@ATNG8:03357:03692
GATGGTAGTAGTACACTAGTCATACCAGAAGATCAGGAACTCTAGAAGAATTCAGATTTTTAACACGAGAGTAAACGTAAAAAGAAGGTTTTACAAGACTCACGTTAACAATATTGCAGCAGTACGCACACAATCGAAGCGCAGTAAGGATGGCTAGTGTAACTAGCAAGAATACCACGAAAGCAAGAAAAAGAAGTACGCTATTAACTATTAACGTACCTGTCTCTTCCGAAACGAAATGAGTACGTGTGACGTACGTGAGCTACCATCGATGGATCTGAGTCT
+
BCBC@CGCCBBBCCGCCBCBCCBCBAF@A?ADBC::9;<@@DBBBCACD9:::CA>@BBB2B@CCDDCABBBBB=>>@CCCC5DD@C@CCC;BBBACBBBCEECC?C?CC@CBB?BBBBB@AACBBBCCCCB?BBCC?A@?????><@@CBB?BCCBBCCB?AACCCB?BB?>>??BB@A@8?>?;88887(9@:>888@@@AA<@;@ACC:>:>ABBB@CBBAAAA9?;?==6>:::+:=>>ADHBBBBA@?@CC??@BBACC>><>999BBB>AAAAB=>>@@
@ATNG8:03358:03662
GATGGTAGATATATGCACGCTCTACCAGAAGATCAGGAACTCTAGAAGAATTCAGATTTTTAACACGAGAGTAAACGTAAAAAGAAGGTTTTACAAGACTCACGTTAACAATATTGCAGCAGTACGCACACAATCGAAGCGCAGTAAGGATGGCTAGTGTAACTAGCAAGAATACCACGAAAGCAAGAAAAAGAAGTACGCTATTAACTATTAACGTACCTGTCTCTTCCGAAACGAATGGTACTACTCTCAGAGACACACTACCATCGATGGATCTGAGTCT
+
BCBB?CBCBBCCBBBBDCDDCCABB@CBC?CCCC??=?@CECAA@C>BB?B?AA997<;=+=8BBA@@ABBBCA:?=AAEEE1998;?CCC;DCC@BCCCDCDCB@C@CC@CCC>@@BBCCCBBCCCBDCCC?BAA@?CBBBBBBB>C@DAA<ABBBCCCC?AACCCB@=>;>DD<@??BC<A@@;::999(9D@?;;?AAA@@=@<=>>@<?=AACCC@CBBAAAB<?::::/9??<?C?CBBBBBBDCCCBBBBBBBAA@<<<>BBBBCC@BBAAABBBBB
@ATNG8:03367:03664
GATGGTAGACACGTGTGCTCTCTCGTACTCATTCGTTTCGGAAGAGACAGGTACGTTAATAGTTAATAGCGTACTTCTTTTTCTTGCTTTCGTGGTATTCTTGCTAGTTACACTAGCCATCCTTACTGCGCTTCGATTGTGTGCGTACTGCTGCAATATTGTTAACGTGAGTCTTGTAAAACCTTCTTTTTACGTTTACTCTCGTGTTAAAAATCTGAATTCTTCTAGAGTTCCTGATCTTCTGGATAGCGACGCGATATACTACCATCGATGGATCTGAGTCT
+
;B>D?CBCCCEBABBBA@=BBBCCDCBBCCBB@BCDD>CC?C?BABBBBB>BBBA@=A?BBAC?C?CCB@@ABBC?@?AAA2AA;?8887:BBD@C>=9>?8998=;?9@@AABDCC99;;<?;A>>>===C;AAAA5;;<<88:>@AA@A>>>A<>>==AA;A7<>:;<AA>>:?????6?=A<<<<<;):;///)/69///<<7;8;HEE/?>>>@;@5;;:>??A:;:<@:>>>>=@;??D;AAAA??@@@A=><=>@=>>B=@>>>>>>:>A>=>;;;@@
@ATNG8:03324:03740
GATGGTAGTAGTACACTAGTCATACCAGAAGATCAGGAACTCTAGAAGAATTCAGATTTTTAACACGAGAGTAAACGTAAAAAGAAGGTTTACAAGACTCACGTTAACAATATTGCAGCAGTACGCACACAATCGAAGCGCAGTAAGGATGGCTAGTGTAACTAGCAAGAATACCACGAAAGCAAGAAAAAGAAGTACGCTATTAACTATTAACGTACCTGTCTCTTCCGAAACGAATGAGTACATAGATATACGTATAGCTACCATCGATGGATCTGAGTCT
+
>?==466<@<;;;>>==<<<<>:5:=@@A<@ABB;;7;9;;CB@@@?AA?A=?@A:9999'76;;?BAABA989,9>;:999$5<7<.65)5<<9>A<ABB??A?C@@@=@AA8::BCCCCHGECBCCCCC@AAAC?BBAAA@::4<?A;;8:CBBDCCC@BBBBBC?CC?BBB>??CCA9A9838?DDE/@@==;;;AAA>=:>=>>>A<A<@?AAA?BCBBBCC?B?BBB=BBB????ABBBBCBB@???AAABA>===AAA<?:;;D==9>?@@@>>>AA
@ATNG8:03327:03738
GATGGTAGGAGACACGTCGCACACGTACTCATTCGTTTCGGAAGAGACAGGTACGTTAATAGTTAATAGCGTACTTCTTTTTCTTGCTTTCGTGGTATTCTTGCTAGTTACACTAGCCATCCTTACTGCGCTTCGATTGTGTGCGTACTGCTGCAATATTGTTAACGTGAGTCTTGTAAAACCTTCTTTTTACGTTTACTCTCGTGTTAAAAATCTGAATTCTTCTAGAGTTCCTGATCTTCTGGGTGCGCTACAGTCTCTCTACCATGATGGTTCTGAGTCT
+
4444.59@>BB@AAAB@ABBCBBBKGDCBB;;6;AAB=BB?B9;;;BCBA?CD::9=@=@A@@<A;??@BBA?A@==<=??.?A>=@AC9?BBB<>>B?CC>@@@FCC@AAA>==AC:@@C8<:=<<>>>??=AAAA<AAAB@@>@@AA@?>?<<4;;=8=?<@=AAB=>>C;;5;8888,8:>:>>CBB.;;=@@,//<///::>@57666*7///;6;6??;@>>????<><>BA>==;>>>C;BA???@?>>>>>A@?;=////@====6:36///;976
@ATNG8:03329:03723
GATGGTAGTACATGATAGACGACACCAGAAGATCAGGAACTCTAGAAGAATTCAGATTTTTAACACGAGAGTAAACGTAAAAAGAAGGTTTTACAAGACTCACGTTAACAATATTGCAGCAGTACGCACACAATCGAAGCGCAGTAAGGATGGCTAGTGTAACTAGCAAGAATACCACGAAAGCAAGAAAAAGAAGTACGCTGTTATCTATTAACGTACCTGTCTCTTCCGAAACGAATGAGTACTATGTAGAGCTCTATACTAATCGATGGATCTGAGTCT
+
56;;7;>===@<;<;>;;@EBABBCAJEG@EABBBA>B@@@@C::8>AB?B@CBB@@>>@0A@BCCCBBC;;::.9955===+?C@C@CCC2CCE@CBA@BAA;;5;?BB@AAA=??@BDCBBCA@ACCCCC?BBBB=A;;<B;:;<A?<;;=@BBBBBCC?BBAAAA=::6:@@=BCBBC:>>=8>?@BA2??=?@????>>>:;::=88189>=;;;;@;;;AAC191888*6<=:===?@?@??==>=>@AAA888==<=@;<=<=:927<;===:><;
@ATNG8:03346:03746
GATGGTAGCACGACACGACGATGTGTACTCATTCGTTTCGGAAGAGACAGGTACGTTAATAGTTAATAGCGTACTTCTTTTTCTTGCTTTCGTGTATTCTTGCTAGTTACACTAGCCATCCTTACTGCGCTTCGATTGTGTGCGTACTGCTGCAATATTGTTAACGTGAGTCTTGTAAAACCTCTTTTTACGTTTACTCTCGTGTTAAAATCTGAATTCTTCTAGAGTTCCTGATCTTCTGGGATGTGTGCGCAGTGCCTACCATCGATGGATCTTGAGTCT
+
4<<<7<===@>@>CCBBCB;9;9;BCCCCB;;5;;;;/;@;>?CECCCDC@BBBAA>B?BBBC?B?BCCBBBBBB>@?<<@+>=4>988)5;>?ABB>BA99:?CAB?;;<AAA>>:>>D<A<AA?<;9996;>997;BAA=;;;@@@@AA><<8===:??=A=@@>==>>88179999-97//-666*67222),-3---2589-///&....72735505332---)-046;A=>566:918//-222--,223-/(.35.3356755.5655/556622
@ATNG8:03353:03706
GATGGTAGCATCATGCATATCTCACCAGAAGATCAGGAACTCTAGAAGAATTCAGATTTTTAACACGAGAGTAAACGTAAAAAGAAGGTTTTACAAGACTCACGTTAACAATATTGCAGCAGTACGCACACAATCGAAGCGCAGTAAGGATGGCTAGTGTAACTAGCAAGAATACCACGAAAGCAAGAAAAAGAAGTACGCTATTAACTATTAACGTACCTGTCTCTTCCGAAACGAATGAGTACGATGAGAGAGCTCTCTCTACCATCGATGGATCTTAGTCT
+
4?:;:BBBDCCDC9;=C@@ACBCCC@CBB?C??@997:?AABB?@??BB;A<?A@@BB==+=8=====<AAACD:BCBBAAA,;:45.555&5<<9>CBBCCC;:6;=AA=ABB?BBBBBCDDECCCCBBBC?BB@A>@@@?CBCC>A=A;;7;CAAABDC@BAABBB?AB>999;>>999+::9:?BKDD2B?<?888??BAB=A<>>>>1818A@@@@E;;;C@=:=;9:9/8??;?>?@@AAABBABBBCB@??;;;=<;8818;::==?:?;;;5;D:::
@ATNG8:03356:03716
GATGGTAGTATATCGCGTCGCTATCCAGAAGATCGGAACTCTAGAAGAATTCAGATTTTTAACACGAGAGTAAACGTAAAAAGAAGGTTTTACAAGACTCACGTTAACAATATTGCAGCATTACGCACACAATCGAAGCGCAGTAAGGATGGCTAGTGTAACTAGCAAGAATACCACGAAAGCAAGAAAAAGAAGTACGCTATTAACTATTAACGTACCTGTCTCTTCCGAAACGAATGAGTACTACTCTCAGAGACACACTACCATCGATGGATCTGAGTCT
+
4B9906?BC=BDJCCCBBBCCBBDG@CAA?AAAAE@B@BGCCBCC@;;6;;?B@?????1??CCCCBBBC??>389;;@@A,@A>A5;;;*9@B@DBBBBCABB@A@EC?BCC=A@@?CCG@CCCCBBBBB?BD??<@@@@AA??=??BBB@BBBA:::A>ADBBAA>AA?BBB?AB???8?@@=AAAAB3AB?B???A999A=@=ADCB?B?BBBBB>AAAA>:::?;?@@8>??=?BDBCBBAABBBBBBCBBBCCCCABBB@CCAAA9949???AABBCC
@ATNG8:03366:03714
GATGGTAGGCGAGAGTGAGACGCAGTACTCATTCGTTTCGGAAGAGACAGGTACGTTTAATAGTTAATAGCGTACTTCTTTTTCTTGCTTTCGTGGTATTCTTGCTAGTTACACTAGCCATCCTTACTGCGCTTCTATTGTGTGCGTACTGCTGCAATATTGTTAACGTGAGTCTTGATAAAACCTTCTTTTTACGTTTACTCTCGTGTTAAAAATCTGAATTCTTCTAGAGTCCTGATCTTCTGGCGCTCTGTCACGTCTGCTACCATCGATGAATCTGA
+
4AA=@CCC?;;666B>CCCC:69CB====<9=600/:199683/339:4403;<799*7/3333.36<;@BB993>333333$3715566/7??@>@:0*0=*//63660388:>>>B<?>?5;6;?@BB@??<====5;:=:888>A=>>>888=:>AA<AB=B:==B==>A@?5::8888)/17169@@@,//666(//8597:99:59998*6///;6<4=>:;<;-----49868//(/5727//-93335;87===<??>;67,,,(()((*,668
@ATNG8:03321:03760
GATGGTAGGCGACAGTACATACGCGCCAGAAGATCAGGAACTCTAGAAGAATTCAGATTTTTAACACGAGAGTAAACGTAAAAAGAAGGTTTTACAAGACTCACGTTAACAATATTGCAGCAGTACGCACACAATCGAAGCGCAGTAAGGATGGCTAGTGTAACTAGCAAGAATACCACGAAAGCAAGAAAAAGAAGTACGCTATTAACTATTAACGTACCTGTCTCTTCCGAAACGAATGAGTACGAGAGTCAGAGCAGAGCTACCATCGATGGATCTGAGTCT
+
<=8>)//@;=7/////99:<99;A9916@@;;;9>9929;?>;?BBC=A@8;8><?9::::':<@=>@<<<@ACF=AA@@BAB0AA=@5;;;*9BB<>;5944;4:29:73-389:>??8??CBBBBBAABCB@BA;;5::>=>=59597@9905:<<=;;?;BAABBB?B?:=00,//9>>4::;8<;;;;.;=3<3737;7;>8=:<<<:.6/5=B@A=AA@@@?@;?;???9>AA>BBCC@@@000>>>;>>>>?CB>>>BBB=:;9996:6:>@::99987
@ATNG8:03322:03799
GATTAGTGTGTCTCTGAGAGTAGTACTCATTCGTTTCGGAAGAGACAGGTACGTTAATAGTTAATAGCGTACTTCTTTTTCTTGCTTTCGTGGTATTCTTGCTAGTTACACTAGCCATCCTTACTGCGCTTCGATTGTGTGCGTACTGCTGCAATATTGTTAACGTGAGTCTTGTAAAACCTTCTTTTACGTTTACTCTCGTGTTAAAAATCTGAATTCTTCTAGAGTTCCTGATCTTCTGGTAGAGCGTGCATATATCTACCATCGATGGATCTGAGTCT
+
:<:.44495;>;;;AABBBDDCBA@@BA@@<?AAA=DB?C?BBBCCCC>BBCCC>B=A@@@?BACCCCCCBDC@BB@@A1BA?BBDD?A@ABADCCACC@AAABBC@CCCDDCCC?CCC@B@CCCCCCBB>BCCC@BBBBCBCCBBBBCCCCC?BBB?CC?B?BBCBBBBBB=@@AAA9B>B=;;;;.;BBBD;;;BBGEG;;;5;;;;*;??BC@B@BB@BDCBBBD@D@@@@BBC?BAB?CCDDBBBC;;;@@BA@;;;@=@ABAAAA?:99AA@@AA?
@ATNG8:03325:03788
GATGGTAGAGAGAGCTCTCTCATCGTACTCATTCGTTTCGGAAGAGACAGGTACGTTAATAGTTAATAGCGTACTTCTTTTTCTTGCTTTCGTGGTATTCTTGCTAGTTACACTAGCCATCCTTACTGCGCTTCGATTGTGTGCGTACTGCTGCAATATTGTTAACGTGAGTCTTGTAAAACCTTCTTTTTACGTTTACTCTCGTGTTAAAAATCTGAATTCTTCTAGAGTTCCTATCTTCTGGATATGAGTGACTCGTGCTACCATCGATGGATCTGAGTCT
+
>>==<=>=>=<<<;;666>@AA@?@@A@ABAB>BCCE>BB?B@CBBBB@@<ABABD=?=?BBD?B?BBBBBBBBA=@?@@@.@A>>??H;@BBB?BBB@AB?A>??AA:>=@???AA<=<=<A<@@AA>>>A=D???:==>>>>DD@>>AAA??@8;;=<@@<@<>>>AD@@@A<?>>>>5><A=A@>>>.==;99097999:?>>>=CDCC/>>>??>E=??;?>==::::>:=@@>>5;;?9=>BB@??@@@@@AAAAAA??<?8::AAD=@?==>>A@?=
@ATNG8:03329:03755
GATGGTAGGACGAGCGTCTGAGAGGTACTCATTCGTTTCGGAAGAGACAGGTACGTTAATAGTTAATAGCGTACTTCTTTTTCTTGCTTTCGTGGTATTCTTGCTAGTTACACTAGCCATCCTTACTGCGCTTCGATTGTGTGCGTACTGCTGCAATATTGTTAACGTGAGTCTTGTAAAACCTTCTTTTACGTTTACTCTCGTGTTAAAAATCTGAATTCTTCTAGAGTTCCTGATCTTCTGGGTCTACGCTCGTCGCGCTACCATCGATTGATCTGAGTCT
+
6=DE@CDC@CAAAA@@@CCBDCCCABCBCCBB>BCBB<BB>A>@@A@ACG?AA@00+08<=<@?C@CCCAA000=<===<:,..)/89;3====?CCB>@B79;BBCDACBCCCCCD@CCC@C?CCBBACBB?BCBB@EBBBCCBBBBBBCCCCC@@@@@BB?B=??BA@ACCC?B;;;;.;>C=;<<;.:ABBC=AABAAA@@=>29999'9>?BC@C@DEA@AA<;;C@D@CCCBBC?AABB;BAA@CCCCCBBB::;AABB@BBCBBB?BBCCBCBBBAA
@ATNG8:03329:03767
GATGGTAGCGAGCGAGTGTGTATACCAGAAGATCAGGAACTCTAGAAGAATTCAGATTTTTAACACGAGAGTAAACGTAAAAGAAGGTTTTACAAGACTCAGTTAACAATATTGCAGCAGTACGCACACAATCGAAGCGCAGTAAGGATGGCTAGTGTAACTAGCAAGAATACCACGAAGCAAGAAAAAGAAGTACGCTATTAACTATTAACGTACCTGTCTCTTCCGAAACGATGAGTAACGATGAGAGAGCTCTCTCTACCATCTATGGATCTGAGTCT
+
><<<5;555===;<<@?@@CCCBBC;;;C?@?@B;92928838>A@?BC384:@A:9999$99?B@DDD@@9;;49@A=??2=@5@.555'59955555;;44.4644.4443:<9::<:>>AA?@@BAA>ABCC?BBBCC@@@:=:000*0::077?>;???<>>=@@<>A;7:7--(---,27999(22,287=A?2224>79;;@;@797965-57767885:4888/6:9889///(////9;887555...3644584;...99938::77;===A
@ATNG8:03330:03769
GATGGTAGTAGTACACTAGTCATACCAGAAGATCAGGAACTCTAGAAGAATTCAGATTTTTAACATCGAGAGTAAACGTAAAAAGAAGGTTTTACAAGACTCACGTTAACAATATTGCAGCAGTACGCACACAATCGAAGCGCAGTAAGTATGGCTAGTGTAACTAGCAAGAATGCCACGAAAGCAAGAAAAAGAAGTACGCTATTAACTATTAACGTACCTGTCTCTTCCGAAACGAATGAGTACACACTCTCATATGACACTACCATCGATGGATCTGAGTCT
+
:@44.55@CBCCCC>>>?@>B@@;;.5==49@;;9?2:29:C9:;<8;<8<7:>::::::,:6:0//7:799998.3338888'8717,333&39949:??<=;=>8;9;:6<<?:8::@CCJFCBBBCCCBB?BC@@>A@A?CB?>;@BCAB?BBBBBBBB?BBBCA@>AC?BBB<??888*8<<788889(6>9@>??AABED:=:>@AA:>:=AB?@>@CAAABB>A?ACC=BAA>ABCDDCACCCCAAAB@AA?BBBBBCBB?ACCCCBB?BBBBBBBBBD
@ATNG8:03330:03796
GATGGTAGATATATGCACGCTCTACCAGAAGATCTAGGAACTCTAGAAGAATTCAGATTTTTAACACGAAGAGTAAAACGTAAAAAGAAGGTTTTACAAGTACTCACGTTAACAATATTGCAGCAGTACGCCACACAATCGAAGCGCAGTAAGGATGGCTAGTGTAACTAGCAAGATACCACGAAGCAAGAAAAAGAAGTACGCTACGTTAACTATTAACGTACCTGTCTCTTCCGAAACGTATGAGTACGAGAGAGCACACGATCGATGGATCTGAGTCT
+
====:=B@A;55555555==>;@?C;:::54------(-3---==88287,3,3777;;;;+<6977//(/63....&.8;<=@@+;;5;5;9909994555555;444.404<7;44.448:995/////)-55-,(----0///:;;;>=@:;00*0<800/:96:::9661///::(-///(/88388888)/.)...579-----(-(-667.5/585558444:::94:4766.6/////9333;999:::::;<99///9:://(/633676698
@ATNG8:03332:03774
GATGGTAGTACGAGCGTCTGAGAGGTACTCATTCGTTTCGGAAGAGACAGGTACGTTAATAGTTAATAGCGTACTTCTTTTTCTTGCTTTCGTGGTATTCTTGCTAGTTACACTAGCCATCCTTACTGCGCTTCGATTGTGTGCGTACTGCTGCAATATTGTTAACGTGAGTCTTGTAAAACCTTCTTTTTACGTTTACTCTCGTGTTAAAAATCTGAATTCTTCTAGAGTTCCTGATCTTCTGGTGTCTGATCTGTATCACTACCATCGATGGATCTGAGTCT
+
555E=?@@A?=B=CCC666=:;;@;@@A9::C?BBBB<AB7<7;ABBBJHADCCCC@C@DCCB=A?ABBBCCCBC@BCDCC5BA=BABA<AC;;7<;;5;B5;;::CC@CCCCBA@?=@AC?B@CBBBC;;;8;;@A?B;;;CCCDCBCB@AACB?CBC?AA@D@DBCCDCCED>A;;;;.;=A=A@@@@,ABBBC=CAAAB@@A@><@CCC1C999B?B?CB@CCCCCDD@C?BAB@;;6;AB@CCCBBCCB;;;BJCCC;;;B?BCCBBBA@CAAABBAAAA
@ATNG8:03337:03759
GATGGTAGGCACTGCGCACACATCCCAGAAGATCAGGAACTCTAGAAGAATTCAGATTTTTAACACGAGAGTAAACGTAAAAAGAAGGTTTTACAAGACTCACGTTAACAATATTGCAGCAGTACGCACACAATCGAAGCGCAGTAAGGATGGCTAGTGTAACTAGCAAGAATACCACGAAAGCAAGAAAAAAGAAGTACGCTATTAACTATTAACGTACCTGTCTCTTCCGAAACGAATGAGTACGAGAGAGCACACGTGTCTACCATCGATGGATCTGAGTCT
+
5AAA=@@C?B9;9A;EBCBBBB;;;09BB<ACFF;;7;;@@@@??@<AA@D@AA?99999)9=@ABBCBCBBCC=B9;9;;9(9@;@.9:;*9@@<@ABBACCBC@CDBB@BBC?AACCCBCBBCBBBBABE?CCBB?BBBBBB?>;@>A:;8;???CCBBACDCA994:@<???=A=;;;35560255566$6:67858><>>A=A:=<DK<?;>>BAB?BBBBBBC@F?BBB=A@A?BBBBCAAACD@@?;>>B?AAAAAA???<?B???@A=@@@@???>>>
@ATNG8:03337:03763
GATGGTAGTGATACAGATCAGACACAGAAGATCAGGAACTCTAGAAGAATTCAGATTTTTAACACGAGAGTAAACGTAAAAAGAAGGTTTTACAAGACTCACGTTAACAATATTGCAGCAGTACGCACACAATCGAAGCGCAGTAAGGATGGCTAGTGTAACTAGCAAGAATACCACGAAGGCAAGAAAAAGAAGTACGCTATTAACTATTAACGTACCTGTCTCTTCCGAAACGAATGAGTACCTCTCAGACGCTCGTCCTACCATCGATGGATCTGAGTCT
+
?;;=9===>CCCC>>BB996BBB@AABD?C@@@?=2;69888>>:6AE@C>9:8=9:9:+:8=B?@BBBBAAB9AACCCCC3JD@B5;;;*9;@=@BAA?>A9;6<?BB?DCB?CBBCCCCCDCCCCBBAB?BABB@BA@?AAAB?B?B;;:;CAAAAAA????BAA>@A<@@@499=?4:39B;99999(7<7<9;;BAAAA<?:==BC:=:=@BAB@CCCBBBB;;6000,000,0?>=?AA?ABBBBBB>>@??=;;58885;===???;>>A@@?B888
@ATNG8:03337:03776
GATGGTAGATACTCGCTGATACACCCAGAAGATCAGGAACTCTAGAAGAATTCAGATTTTTAACACGAGAGTAAACGTAAAAAGAAGGTTTTACAAGACTCACGTTAACAATATTGCAGCAGTACGCACACAATCGAAGCGCAGTAAGGATGGCTAGTGTAACTAGCAAGAATACCACGAAAGCAAGAAAAAGAAGTACGCTATTAACTATTAACGTACCTGTCTCTTCCGAAACGAATGAGTACACACTCTCATATGACACTACCATCGATGGATCTGAGTCT
+
ACCD?BBBDCDICBBABBCBDBBBB>BCC?CBBBAA>A?BBBABBC?BB?C?BBAAABBB3B@CCB??@BB=<<1::;;;;;*;A=@5;;;*:CC?BBAACDCCC@C@CC@CCB?BBDDBBBCCCCBBBDCC@CCA@>ABA@AC??<@>A::7:C@@@BCC@BBBBBB?BC?BAA=@A???8>??<@@@@A2=>:?;;;@@?AA7;7;@AA:=:=?BBB?BBBBA@@;?<?AB=CCB?BBBBCCCAAABBBCB>>>?BAAABA@A?BBBBCCD?CCBBBBBBBB
@ATNG8:03338:03762
GATGGTAGAGTATCATGTGTATCTCCAGAAGATCAGGAACTCTAGAAGAATTCAGATTTTTAACACGAGAGTAAACGTAAAAAGAAGGTTTTACAAGACTCACGTTAACAATATTGCAGCAGTACGCACACAATCGAAGCGCAGTAAGGATGGCTAGTGTAACTAGCAAGAATACCACGAAAGCAAGAAAAAAGAAGTACGCTATTAACTATTAACGTACCTGTCTCTTCCGAAACGAATGAGTACTATAGACTATCTGAGACTACCATCGATGGATCTGAGTCT
+
798949;?<BB@<<<<;;A:99449.444.3;>>>>:B<@@DDDAA>AC?B@BBBBCCCC5C@CDCCBBCDBBB=BBBBBBB0BA?C@CCC;CCD@BAACCCA997:?AB?BCC?CBAABBBBCCBAACCCC@CCBB@AAAA@CAB?B?B::9:CCCCCCC??99:BB@DD@CAA<>?999+8==9<<<<<<&:>:9///;;A@@<@=>>>@<@<??CBB@BB@@@BA>A>AAA<ACD8::B?@@BBBBBCC?@?ECDCBA@@BAA?BBBBCDC@CCDBB?@?BB
@ATNG8:03338:03782
GATGGTAGCAGACGTGACAGAGCGCCAGAAGATCAGGAACTCTAGAAGAATTCAGATTTTTAACACGAGAGTAAACGTAAAAAGAAGGTTTTACAAGACTCACGTTAACAATATTGCAGCAGTACGCACACAATCGAAGCGCAGTAAGGATGGCTAGTGTAACTAGCAAGAATACCACGAAAAGCCAAGAAAAAAGAAGTACGCTATTAACTATTAAACGTACCTGTCTCTTCCGAAACGAATGAGTACCTCTCAGACGCTCGTTCTACCATCGATGGATCTGAGTCT
+
;<<<8=;;;=;<<@@>@>@@@B<;:8=9945<:::<2425<<=BBB;>>0708><CDEDD1><<@>:>?AAA=<5<;>>===,=@;=2<<<0>00*/77;;==;;5:95986CB8<@ABCCBBBCCCDCCCE@BAAB?@@@B::::3:2:9>7>>>>></0)/////-066(///*/8899:.33,.0333333$..(.5..25877,2,2;66.55,555559D>?=;89281777*33847888;??7<<<@?;<>>==<=<5;:<;6;<:9:@@=A@@?=>=?==
@ATNG8:03339:03776
GATGGTAGCGAGCGAGTGTGTATACCAGAAGATCAGGAACTCTAGAAGAATTCAGATTTTTAACACGAGAGTAAACGTAAAAGAAGGTTTACAAGACTCACGTTAACAATATTGCAGCAGTACGCACACAATCGAAGCGCAGTAAGGATGGCTAGTGTAACTAGCAAGAATACCACGAAAGCAAGAAAAAGAAGTACGCTATTAACTATTAACGTACCTGTCTCTTCCGAAACGAATGGTACGAGAGTAAGAGCAGAGCTACCATCGATGGATCTGAGTCT
+
4999.5;;=BCBA@@><666<<<<<9;;;7<<8888)/)//669<<633/3,37499:::(;:;BCBBBEABBB=BB;;;;.;C=A5;<0::;29;59=BBBB?B?@@=@BB=??BBBCBCCCCBBBCCC@CCAA>BBBACCAB>BBDAA?ADCGCCCC?CCCCBA?CCACCC?BBBBC8?9939:999(9D?C??@BCA==1818:::1818=CCC?B;;;CAB>B?BBB<BBC?AB?BCBBBBAABB@CCCCBBACBBAA=A@@ABBA?BAAABBBBBB
@ATNG8:03351:03751
GATGGTAGCAGACGTGACAGAGCGCCAGAAGATCAGGAACTCTAGAAGAATTCAGATTTTTTATCACGAGAGTAAACGTAAAAAGAAGGTTTTACAAGACTCACATTAACAATATTGCAGCAGTACGCACACAATCGAAGCGCAGTAAGGATGGCTAGTGTAACTAGCAAGAATACCACGAAAGCAAGAAAAAGAAGTACGCTATTAACTATTAACGTACCTGTCTCTTCCGAAACGAATGAGTACGATGAATCTCGTGTGCTACCATCGATGGATCTGAGTCT
+
55@@=BCCCDFFCCCCCCCCEBBBB@BBC@CBBBBB>B=AABBBBB?BB?C@??=888888%9?A@BBBBCACDD>>=BCCBB2AB>A4;<<6;BBADBBBCDDBB?A@DD@BBB>BCBBBCCCBBBBDDDBB?BB@@<@@@@??AB<@=@@@>ACCCBAAB?BBBBBB?BB?BCB=@@99929<<;88988(8>:A===???BB7:7;>==5;5;>A::8:BBBBCC@C@AA@:@9:59AABABBBBBBB?BB@:::=;;;@CD=A<<<@AA<A===>AA::;
@ATNG8:03365:03761
GATGGTAGTAGTACACTAGTCATACCAGAAGATCAGGAACTCTAGAAGAATTCAGATTTTTAACATCGAGAGTAAACGTAAAAAGAAGGTTTTACAAGACTCACGTTAACAATATTGCAGCAGTACGCACACAATCGAAGCGCAGTAAGGATGGCTAGTGTAACTAGCAAGAATACCACGAAAGCAAGAAAAAGAAGTACGCTATTAACTATTAACGTACCTGTCTCTTCCGAAACGAATGAGTACACATCGTCGTGTCGTGCTACCATCGATGGATCTGAGTCT
+
CC@A>BCDBCBB=CCCCCCDCBBBB?CBB?BB@@AB6:6;;DBBCB@CC@D@BA@>@AAA0A<A000??=?@>BA99=33333$37,3,333&333,3::<;A@>?;?==>:?==:>AAACCGDCAACDCCAA?BDAA?BBB??@==;@@DBB?ACCCBBCB?BBBBBB>BB?>>>;@@>::1;:::88888(8>:?===CBB>><><>=AA7:7:AB??<??@@ABB?B?BBB>BBB?BCBBBABBBBABB@BBAA@BBBBBBBB?BABBCBB?BB899AA>;;
@ATNG8:03322:03829
GATGGTAGGTGCACATGAGGTATCCAGAAGATCAGGAACTCTAGATGAATTCAGATTTTAACACGAGAGTAAACGTAAAAAGAAGGTTTTACAAGACTCACGTTAACAATATTGCAGCAGTACGCACACAATCGAAGCGCAGTAAGGATGGCTAGTGTAACTAGCAAGAATACCACGAAAGCAAGAAAAAGAAGTACGCTATTAACTATTAACGTACCTGTCTCTTCCGAAACGAATGAGTACTATGTAGAGCTCTATACTACCATCGATGGATCTGAGTCT
+
>>==:BDD@BBBGBBBBBB@BCCC?BDC?CCCCCB@B>AABBBBABAB?B@B@AABBB:B?BBBBBAAA?AD7>=::999*:C=D2;;;6;CCACCBBCCCCC@B@BC@BBB?BBBBCBBBDDDDBBBAD?CCAA?ABBBBB>>:?<@??>@DCCCACB?CAAABB@BB?>>><>>BCD>BBB?BBBBB3@@=A766AA@@@<@<@@@A<@<?=B@@<@@@@@BB?B?BBD>BBC?ABBCCBBBBBCCCC@==@@@@A@@@6536AA>>>D@BBAAAAAABB
@ATNG8:03330:03821
GATGGTAGCACGACACGACGATGTGTACTCATTCGTTTCGGAAGAGACAGGTACGTTAATAGTTAATAGCGTACTTCTTTTTCTTGCTTTCGTGGTATTCTTGCTAGTTACACTAGCCATCCTTACTGCGCTTCGATTGTGTGCGTACTGCTGCAATATTGTTAACGTGAGTCTTGTAAAACCTTCTTTTTACGTTTACTCTCGTGTTAAAAATCTGAATTCTTCTAGAGTTCCTGATCTTCTGGTATGACTAGTGTACTACTACCATCGATGGATCTGAGTCT
+
;@<=;?CCDDBB=?CBBCC;99BCCCCCCECB?BBAA=AE@C?BCCCCCD?CBBBB>B>BB@B?B?A@@@@BBBB=BCCCC2BB@C=871:==??BBB@CC?BBBB@@=;;;AAAA=:??C9=9=>>?><<<;????688>>>>@>AA@@A?A?A:<<<;>?9=9==@A?>><<8>?>DD5D<>777777(8:566.666///976:<AAAA/??@?@;?;>><@AA@>>><@;>>==>A:>>C=?>=>@@A@@???A@>>>@AA<AA???>=:;;888;;;>>
@ATNG8:03341:03829
GATGGTAGTGTGTCTCTGAGAGTAGTACTCATTCGTTTCGGAAGAGACAGGTACGTTAATAGTTAATAGCGTACTTCTTTTTCTTGCTTTCGTGGTATTCTTGCTAGTTACACTAGCCATCCTTACTGCGCTTCGATTGTGTGCGTACTGCTGCAATATTGTTAACGTGAGTCTTGTAAAACCTTCTTTTTACGTTTACTCTCGTGTTAAAAATCTGAATTCTTCTAGAGTTCCTGATCTTCTGGTCTACTACACTGTACTCTACCATCGATGGATCTGAGTCT
+
;=<<9===CBCCBAAAACCBBCBBBBCCCC??=?ACC>CDAD@AABCCBB?CCCCC@C@CBBC?CACCCCCCCCC?ABDDD5BB?BBBD>DDCC@BCC?CC;;;CGDHBEECCCCBB@BCC@B@CCCCBBBD?DDCD>AABBCCBBBCBBDEBAA=ABA?BC@D>@@DAA@BBC@DCDDC:C>@=ABAAA0@@BBB=BBCBBCCBBB@CECE5CBCBC@C@CC@BBCBBBB?C@CCCCBB?AAB?BCCCCCCCC@?BCCCBBD:98:AAABCC@BBBCBBBBBC
@ATNG8:03342:03830
GATGGTAGAGAGACTGTAGCGCACCCAGAAGATCAGGAACTCTAGAAGAATTCAGATTTTTAACACGAGAGTAAACGTAAAAAGAAGGTTTTACAAGACTCACGTTAACAATATTGCAGCAGTACGCACACAATCGAAGCGCAGTAAGGATGGCTAGTGTAACTAGCAAGAATACCACGAAAGCAAGAAAAAGAAGTACGCTATTAACTATTAACGTACCTGTCTCTTCCGAAACGAATGAGTACAGAGAGTACGATTTGTCTACCATCGATGGATCTGAGTCT
+
5ACC@CCCCCCCEICC>=B@@@>@?0??>;>BB@@@=A=ACDBBBB?BD@E@BB>>?BBB3B?BBB?>?CBBBC>A<;;;;;*;B>A5<;;*9AA=@A@ADBBBC?B?@@<@@@=AAAABCCCCCDCBAACD?CC@A>AAAACBAB?B@C::::DFCCCCCAABBBBB?BB?BBB?BABEF>BBB?A@CAA/AA=A:88?AA::8:<A@AA;@<@A@::7:A@AACG?C@???9?AA=???BAAA999A:89AA@AAA7779;9717:9799:49<=>;9----
@ATNG8:03343:03827
GATGGTAGTGTCAGTGCGCGTCGTCCAGAAGATCAGGAACTCTAGAAGAATTCAGATTTTTAACACGAGAGTAAACGTAAAAAGAAGGTTTTACAAGACTCACGTTAACAATATTGCAGCAGTACGCACACAATCGAAGCGCAGTAAGGATGGCTAGTGTAACTAGCAAGAATACCACGAAAGCAAGAAAAAGAAGTACGCTATTAACTATTAACGTACCTGTCTCTTCCGAAACGAATGAGTACTGTATCTATGTGTGCGCTACCATCGATGGATCTGAGTCT
+
9::B?A@@DGGCABCCCDCBBBBCC@CCC@CAAA@@<@>AABCBBB?CB?B?@??89999(:<ABBBBCBBBDC;A>;;999*:C>B4;;;.<BA=BBBBCDDBB?A@DD@CCC>A@?@ADDFCBBBCCBCC?CCCC?ABBBBBBB?A=A::6:CCBBCBC?CCCAA@?CD@>>?<>@CCC=>>:6:::;;.<@=B;::AABAA<>:==AB:>:=BCAA?ACA@ABB?B?BBD>CCC>AABCCBBAABBBF@>>ACBA@>=>B>;:<>@@@AD@B??>A889DF
@ATNG8:03347:03803
GATGGTAGTCTCAGATAGTCTATAGTACTCATTCGTTTCGGAAGAGACAGGTACGTTAATAGTTAATAGCGTACTTCTTTTTCTTGCTTTCGTGGTATTCTTGCTAGTTACACTATCCATCCTTACTGCGCTTCGATTGTGTGCGTACTGCTGCAATATTGTTAACGTGAGTCTTGTAAAACCTTCTTTTACGTTTACTCTCGTGTTAAAAATCTGAATTCTTCTAGGTTCCTGATCTTCTGGTATGACTAGTGTACTACTACCATCGATGGATCTGAGTCT
+
4:44.5559BBCGDDEDD9;;CEBBBCCCBBC@BBCC>CGFC@CCCCCCC@AAC::5:9=;7819:@@BB>ECCC=>?BBB2AA=ABBB;@ABA?ABB>BF?AABBBC?BBBAAB@A?ADC?B@BBBABB@@=@@@@=BAAABBCBBBBAAAACD@;;;@DD@D@D<;;BBBCC?AA@@@.;5;=<<<;.;A?AC;BAA:;;C;:;?ABBB1@@BBA>A>@A@DCDC@B@BACABBCB?A<;8;CCCAAABBBBCDCCBAABB?ABAAA@A=A???@A@@BB
@ATNG8:03351:03808
GATGGTAGCATCATGCATATCTCACCAGAAGATCAGGAACTCTAGAAGAATTCAGATTTTTAACACGAGAGTAAACGTAAAAAGAAGGTTTTACAAGACTCACGTTAACAATATTGCAGCAGTACGCACACAATCGAAGCGCAGTAAGGATGGCTAGTGTAACTAGCAAGAATACCACGAAAGCAAGAAAAAGAAGTACGCTATTAACTATTAACGTACCTGTCTCTTCCGAAACGAATGAGTACGAGAGTCAGAGCAGAGCTACCATCGATGGATCTGAGTCT
+
:@;;7;;?B:96>A;;@@;=@;;?B9<<C7<@?A@@>A>AAB?@@B?BB?B??@>AC?>>+@7@ACCCCCBB@E8>=<<<<<*;;5;=BBB;BCCACCFCDCCBA<@<@B>ADD?BA?@ACCBBBDDDBBBD@CBBB=@@A?@???<B@A@@@CEBBBDBB?A:::BA>AB<99:5::AFD=A??<?ACCC3CB=;888??A>>:>=@C@@<@<@@CAA?AAAADBB?C@BBB>CCD@???BBBBCCC>@>BD@@AB>>>@;;7718<=<A@B?BCBBCAAABB
@ATNG8:03353:03810
GATGGTAGCAGACGTGACAGAGCGCCAGAAGATCAGGAACTCTAGAAGAATTCAGATTTTTAACACGAGAGTAAACGTAAAGAGAAGGTTTTACAAGACTCACGTTAACAATATTGCAGCAGTACGCACTCAATCGAAGCGCAGTAAGGATGGCTAGTGTAACTAGCAAGAATACCACGAAAGCAAGAAAAAGAAGTACGCTATTAACTATTAACGTACCTGTCTCTTCCGAAACGAATGAGTACTGCGTCTCACTCTCGCCTACCATCGATGGATCTGAGTCT
+
6CBB@BCCCDDDDBCCCCCDCEC@@?@BBADCCCA@>A?BBBBBCA?AA>A>BBBBBBBB3B?CAAACCCCBBB=>=BBC?CBBB;A4;;;.<CCADBBBCCCCC?C?BB@BCB=BBDCCCCCBBADBBBBB@BBBB@BBBBBBBB;@;@9859CAABBBB?CBBAAA?BB@BBB<?@=980;;;5;AAAA/AD>B877>>>?@:?<ABAA;?;??CCC?CAA@@@A=A?ACD>CBB?BBBCBBBBBBBDBCCBCABBBBE@CAA?AAAADBC@CCA@@BBBAA
@ATNG8:03366:03817
GATGGTAGTATATCGCGTCGCTATCCAGAAGATCAGGAACTCTAGAAGAATTCAGATTTTTAACACGAGAGTAAACGTAAAAAGAAGGTTTACAAGACTCACGTTAACAATATTGCAGCAGTACGCACACAATCGAAGCGCAGTAAGGATGGCTAGTGTAACTAGCAAGAATACCACGAAAGCAAGAAAAAGAAGTACGCTATTAACTATTAACGTACCTGTCTCTTCCGAAACGAATGAGTACACATCGTCGTGTCGTGCTACCATCGATGGATCTGAGTCT
+
;D?;?ABBB@DDCCCBABADCDCCC@BBC@BBDCBB?B<@@BBCCC@CB?B@AB?78787)9;@ABBBBCBBBC9@@;;;;;';@>B599,5<<7><<@BBBAB@B@CC?BBC@BBCBCCCCCCCCCBBCC@CBBA@BBBBBBBC>B?C998:CCCBABA?CBBBBB?AB<>>?>@AAAA;BAA>>????/?E<A:::ABC@@<><>>>>:=8;>@@@=@ABBBCC?A>ADD>AAA?BBBBCCABBCC>>;BB???@@>>>?>>;>BABCBA?@>999AABCD
@ATNG8:03367:03827
GATGGTAGCAGACGTGACAGAGCGCCAGAAGATCAGGAACTCTAGAAGAATTCAGATTTTAACACGAGAGTAAACGTAAAAAGAAGTTTTTACAAGACTCACGTTAACAATATTGCAGCAGTACGCACACAATCGAAGCGCAGTAAGGATGGCTAGTGTAACTAGCAAGAATACCACGAAAGCAAGAAAAAAGAAGTACGCTATTAACTATTAACGTACCTGTCTCTTCCGAAACGAATGAGTACAGAGATTACGATATGTCTACCATCGATGGATCTGAGTCT
+
B=AA8A@BCABBCEIGCCCCCCBCC@AAB>AAAABA?A=AAA?@?C@DC?B=@>?::99+89>AABBBB?@;B:=>;;;;;';B=BCDDD3CFCACAA@BBCEE@C@DD@BBB?BCCCBBCCCBBDBBBCC@DDBB=@@CCCB997;?B;;9;CBDBBAB>BBBBBB???<?BA>AA99927<96678888%8:4:>>???A>>5;5:;=C;?<?ACBC@BBBBBBB@C@CCC>BBB@CBCBBAAABBB??<;B@@;;;@@@@??;?::;??@<@A@??@@>>>
@ATNG8:03387:03217
GATGGTAGGCGTGTGAGAGTCTGCCCAGAAGATCAGGAACTCTAGAAGAATTCAGATTTTTAACACGAGAGTAAACGTAAAAGAAGGTTTTACAAGACTCACGTTAACAATATTGCAGCAGTACGCACACAATCGAAGCGCAGTAAGGATGGCTAGTGTAACTAGCAAGAATACCACGAAGCAAGAAAAGAAGTACGCTATTAACTATTAACGTACCTGTCTCTTCCGAAACGATGAGTACCTCTCAGACGCTCGTCCTACCATCGATGGATCTGAGTCT
+
::::59997956;>BBBCBCBCBB@4<A@:?9=@;;6:;?B@@?@B=;92918?<99999'75;>>@A@>>:99*999:99+7<8</733&26649555776//)/38:5//649:?@??>>>?===;;:;;?=>?;8//<///=9=9=AA;>>999<991777552322+27838855,22.4.///'./(/957;>=@@9<3:;//+/,//===59>>>>>>=B<:;;3;?;=BACAAA=>>;;;<==>/////>9>;:366666//(/=987>>>A:
@ATNG8:03391:03222
GATGGTAGCTCTGCTCTGACTCTCGTACTCATTCGTTTCGGAAGAGACAGGTACGTTAATAGTTAATAGCGTACTTCTTTTTCTTGCTTTCGTGGTATTCTTGCTGTTACACTAGCCATCCTTACTGCGCTTCGATTGTGTGCGTACTGCTGCAATATTGTTAACGTGAGTCTTGTAAAACCTTCTTTTTACGTTTACTCTCGTGTTAAAAATCTGAATTCTTCTAGAGTTCCTATCTTCTGGGTCTACGCTCGTCGCGCTACCATCGATGGATCTGAGTCT
+
4499.5<<<=CCCBBBC96:CCCBBBB@@?==9=<>D>DD?D@A@AB@<<.5955949495558>:A99:9:57;5/////$//)/777.::;>9>>@<=B?BCCBB@CBBBCBBB?BCC?C@C???=:9::?@>@4:;@@>>>><=@@5954405<>:BB?B<?9:9BBCA@<>9999&5.5.55599$9=@@B=C@??@99959.5555$477//)/5::6;?996>>:>:<<433-3355)5944445<:;;;48495548==<=4368<555<;=:::
@ATNG8:03400:03235
GATGGTAGGAGACACGTCGCACACGTACTCATTCGTTTCGGAAGAGTCAGGTACGTTAATAGTTAATAGCGTACTTCTTTTTCTTGTCTTTCTTTGGTAGTTCTTGCTAGTTACACTAGCCATCCTTACTGCGCTTCGATTGTGTGCGTACTGCTGCAATATTGTTAACGTGAGTCTTGTAAAACCTTCTTTTACGTTTACTCTCGTGTTAAAAATCTGAATTCTTCTAGAGTTCCTGATCTTCTGGGTGCGCTACAGTCTCTCTACCATCGATGGATCTGAGTCT
+
/9:;6;;C?CBABABAB;9;@BB@<@@A999?;@?AD=CC?B=@?@@@AA?????>?D?BBBB;?<??>=<@@BD>@@DFF3:949@===5;;;5;6@0//(/-(-...33055::997<9>//-/9<=<?>;;;5;;=>:CCBBBBBDDCCCCCBAA=B;;:;C@C@CBBBBCCDD?BCCCC;@;?=9:::-;BAAA>BCDCCDDCHHACCCC3BCBCCAFIECAB@@@B@@=@@BBBBCC=B:;:6:@@BBBAAABCBBBBBBBB>BBB@@@@=@BCCDBCCAA
@ATNG8:03403:03222
GATGGTAGTGTCATATGAGAGTGTGTACTCATTCGTTTCGGAAGAGACAGGTACGTTAATAGTTAATAGCGTACTTCTTTTTTCTTGCTTTCGTGGTATTCTTGCTAGTTACACTAGCCATCCTTACTGCGCTTCGATTGTGTGCGTACTGCTGCAATATTGTTAACGTGAGTCTTGTAAAACCTTCTTTTTTTACGTTTACTCTCGTGTTAAAAATCTGAATTCTTCTAGAGTTCCTGATCTTTCTGGGATGTGTGCGCAGTGCCTACCATCGATGGATCTGAGTCT
+
CCAA?BCCCBBBCEDDDDDAAACCCCCCCC9999BBB=CC@C@CCCCCDD?CCCCC=A=BDCC?C?CCCC@AACC?BBBBAA'@?;??AA<AB@@<@:929?;B@BCCC@CEDCCEBB@BDD?C?CBCCCCCC@BCCB@BCCAABCCCCCCCCCCC?CBC?BC?B?BBDBBBADC?C999949:?:9999999#:?ABE=BBCBCCCBCB>BBBB2BBBCD@C>BD@CBBBCCC@B?AA@@99969AAA9B99:ACECCCCAAACBCCB?BCCCCCC?CCA@@CC@??
@ATNG8:03410:03219
GATGGTAGTGTCATATGAGAGTGTGTACTCATTCGTTTCGGAAGAGACAGGTACGTTAATAGTTAATAGCGTAACTTCTTTTTCTTGCTTTCGTGGTATTCTTGCTAGTTACACTAGCCATCCTTACTGCGCTTCGATTGTGTGCGTACTGCTGCAATATTGTTAACGTGAGTCTTGTAAACCTTCTTTTTACGTTTACTCTCGTGTTAAAAATCTGAATTCTTCTAGAGTTCCTGATCTTCTGGTCTACTACACTGTACTCTACCATCGATGGATCTGAGTCT
+
6CCD@CCCCBBBCCCCCBBBBBCDCBCBB@:;5;A@>8?B=B?AA@B;>;8<>@CB@C@C@>>0;249977//)-80-----$--(/9;;5<;<<8<=B?@C?ABBCEDACGCCCBBB@A@A@C?BBBB;<<B?BCDDACDCCCCCCCDBBBCCCC@BAA???;?=???@?@AAA=;;;B=B=C<;;;;;*;;AAD?CBBCCBBAAB@CEED2BBBCGACACB?BBC::;C@CADCCCBB<@?@=B::;HCCCDBBBAABCCCBB@BCBBC@@=@@@@ABBA99
@ATNG8:03377:03262
GATGGTAGATACTCGCTGATACACCCAGAAGATCAGGAACTCTAGAAGAATTCAGATTTTTAACACGAGAGTAAACGTAAAAAGAAGGTTTTACAAGACTCACGTTAACAATATTGCAGCAGTACGCACACAATCGAAGCGCAGTAAGGATGGCTAGTGTAACTAGCAAGAATACCACGAAAGCAAGAAAAAAGAAGTACGCTATTAACTATTAACGTACCTGTCTCTTCCGAAACGAATGAGTACTGTATCTATGTGTGCGCTACCATCGATGGATCTGAGTCT
+
45==8==BCC:9:A;ABBBBBBBCB>BCC@BABA998:?BBA?@@B@BB?B@BB???@@@.@=@A>AAABB??@:@=BCCCC5@@=@=BBB<BCIIBBABCCCCB@C@CCAECB=@???AECCCCCCCBCBC?BBBD<@?BBBBBB<A=A@@=@FCCCBBB?AAABBB?CC?A@B?BA???8???;::9999%8=::878@@BBB<>;>>>@<?;??B@@=@BAAAAA>A@AAA=BCD?BBCCBBBBBAAABBBBCBBBBA>>>A@<@@@A??B@BAAABBBBBB
@ATNG8:03382:03269
GATGGTAGTACATGATAGACGACACCAGAAGATCAGGAACTCTAGAAGAATTCAGATTTTTAACACGAGAGTAAACGTAAAAAGAAGGTTTTACAAGACTCACGTTAACAATATTGCAGCAGTACGCACACAATCGAAGCGCAGTAAGGATGGCTAGTGTAACTAGCAAGAATACCACGAAAGCAAGAAAAAGAAGTACGCTATTAACTATTAACGTACCTGTCTCTTCCGAAACGAATGAGTACGTGTGCGACGTGTCTCCTACCATCGATGGATCTGAGTCT
+
<BBC@CCCCC?CCCCCCDCC:;;CCIGGCAGCCBBB@B@CCCCCBB?BC>A=AABDDDDD3B?BCCCDCCCCCC>B@>>???1>B?D:AAA9ABC@C@AADCCCC?B?BC?BBC?BBBBBBBBCCCBBBCEE?DDDD>@@??AAAB?C>CAA>BDDCCCCC@BBCBBB>BC@BCC>A@@@?9@>>;99999(9D;A9::BDCAA8;7;?@@<@<@ABBB?BBCBDGE>@>@CC=CBB@BBBCBBBBBBBA@ACBBBBBAAA@BBB@B::;C@@<@A@@@AA==?
@ATNG8:03388:03284
GATGGTAGCGAGCGAGTGGTATACCAGAAGATCAGGAACTCTAGAAGAATTCAGATTTTTAACACGAGAGTAAACGTAAAAAGAAGGTTTTACAAGACTCACGTTAACAATATTGCAGCAGTACGCACACAATCGAAGCGCAGTAAGGATGGTAGTGTAACTAGCAAGAATACCACGAAAGCAAGAAAAAGAAGTACGCTATTAACTATTAACGTACCTGTCTCTTCCGAAACGAATGAGTACTGCGTCTCACTCTCGCCTACCATCGATGGATCTGAGTCT
+
5<<<9===BCBFCBBBBC@DBAAC@CFD@CA@@00-0<@@AA@>??CC@C@B@@??>??.>>BBDAB@AA999+9??BBCC5BB=A4;;;4:AFACCBECDCCC?B?BB?BCC@BAAABCCCCDDCCBB@?<@ABB>AAB@@@:93;=@AA?ABAABCB?BBBBBB<@@>99:?BBBBB>>?<;88888(58189;;;;;AA=B<?>==1818=BBC@BBCA@>=3:39>>8@??;?DCCDCD???BB@@ADCDCCCCC=AACACBBBCCC@DB@@?ABB99
@ATNG8:03405:03279
GATGGTAGGCGAGAGTGAGACGCAGTACTCATTCGTTTCGGAAGAGACAGGTACGTTAATAGTTAATAGCGTACTTCTTTTCTTGCTTTCGTGGTATTCTTGCTAGTTACACTAGCCATTCTTACTGCGCTTCGATTGTGTGCGTACTGCTGCAATATTGTTACGTGAGTCTTGTAAAACCTTCTTTCACGTTTACTCTCGTGTTAAAAATCTGAATTCTTCTAGAGTTCCTGATCTTCTGGGTCTACGCTCGTCGCGCTACCATCGATGGATCTGAGTCT
+
?955399>=@A@ACCBBCLBA=BCBBBDABA@<A@@B=BB=@=?=??@@A>ABBBB?C?@@>B@C?CCBBBBA>@:9899+7:3;888)2;;;083?9?B@BB?@??:>????A??;?@;==8===>>==><@B@@<@AAB@@>>>>=AA====8;::=@@<@@???CAABD:>8888)84:1767-8B>AAD688>===C>>><>AAA/AADAA<A<?@:?>?B:;:=D:?>@B==4;;9?8@@@???@@@>>>>>>=<=A<AAAA<;;9>A>>@@A@<;
@ATNG8:03405:03296
GATGGTAGAGAGAGCTCTCTCATTGTACTCATTCGTTTCGGAAGAGACAGGTACGTTAATAGTTAATAGCGTACTTCTTTTTCTTGCTTTCGTGGTATTCTTGCTAGTTACACTAGCCATCCTTACTGCGCTTCGATTGTGTGCGTACTGCTGCAATATTGTTAACGTGAGTCTTGTAAAACCTTCTTTTTACGTTTACTCTCGTGTTAAAATCTGAATTCTTCTAGAGTTCCTGATCTTCTGGATAGCGACGCGATATACTACCATCGACACTCCAAAGTCT
+
:444.59=BCCFCICCCDDCBBB466><BBBC@BCCC=CD@C@B@@@AAA?AAAAA>A?BCBD@D@AAAABBEFD??>???.=;3=::928A@@>ABC?CC6:9CCCC?B>>>><=>5;;A3818?>====>;?>>>=B>>>>>@>>=AA;:;??388>;>@<@====???A==7;;ABC;F:>:>>BBB/BB<<<2677///;::>1///).//.94<4??6>>>@;;;7;8;BBA;:7;AC=BB>>>===>>888>>888?@;;;;AAB@?@B;@@:@>>=
@ATNG8:03414:03269
GATGGTAGCTCGCTGATGATATCTCCAGAAGATCAGGAACTCTAGAAGAATTCAGATTTTTAACACGAGAGTAAACGTAAAAAGAAGGTTTACAGACTCACGTTAACAATATTGCAGCAGTACGCACACAATCGAAGCGCAGTAAGGATGGCTAGTGTAACTAGCAAGAATACCACGAAAGCAAGAAAAAGAAGTACGCTATTAACTATTAACGTACCTGTCTCTTCCGAAACGAATGAGTACTACTCTCAGAGACACACTACCATCGATGGATCTGAGTCT
+
56==9=BBCC==>A>>>>666<<::7999,//9944057:;;555<8:8383/////889)9*/3933366666.///::::)//)5.55)5555===>>66539344.477176///:/66=====<9929;998<7339:::6<4>00+/:///9;C;AAA7776?;;?B>577ACC<@@A=A<?>?/=>898885>9996<4;;97181659??;>@@AAA?58588>8<77/7<=<=;??;=;787?@C;;<A5559;=9552792405999<:;::9
@ATNG8:03416:03299
GATGGTAGTGTGTCTCTGAGAGTAGTACTCATTCGTTTCGGAAGAGACAGGTACGTTAATAGTTAATAGCGTACTTCTTTTTCTTGCTTTCGTGGTATTCTTGCTAGTTACACTAGCCATCCTTACTGCGCTTCGATTGTGTGCGTACTGCTGCAATATTGTTAACGTGAGTCTTGTAAAACCTTCTTTTTACGTTTACTCTCGTGTTAAAAATCTGAATTCTTCTAGAGTTCCTGATCTTCTGGGTCTCTCTCTCACGCACTACCATCGATGGATCTGAGTCT
+
44558===CBCDDFFEBBBBC@AACDDCCC998:@@A<AA?A@CCCCCCC?CCCCC@C@D@@@@C@CCCBBBCCC@CBDDD2AA?BBCD>CCCCACCC?CC;;:BCCDACCCCCCCC@DBC@B?CCCCCBBB@CC@@>ACCECCBCDDEBBB;;<@CCC@CC?C?@@BBCCBBJADBBBB:A>B?BBBBC5BCDCD>CCFCCCC;;;ACFFD2BBCCC?B@BBADCCCCCC@B@AAACCD?BABB>BCCAA@CBAAABBBBACCB?A@@CCBC?BAAACBBBBB
@ATNG8:03375:03333
GATGGTAGTGTCAGTGCGCGTCGTCCAGAAGATCAGGAACTCTAGAAGAATTCAGATTTTTAACACGAGAGTAAACGTAAAAAGAAGGTTTTACAAGACTCACGTTAACAATATTGCAGCAGTACGCACACAATCGAAGCGCAGTAAGGATGGCTAGTGTAACTAGCAAGAATACCACGAAAGCAAGAAAAAGAAGTACGCTATTAACTATTAACGTACCTGTCTCTTCCGAAACGAATGAGTACACATCGTCGTGTCGTGCTACCATCGATGGATCTGAGTCT
+
CCBA>BCCCCCCCCDDCCCCBBBCC@CCC?CCBBCB@B?BBBBBBB?CC=B=;;<78888(9;ABEAAACCDDD>BBBCCCC5BB>B5;;;.;AA?BBBBEDDCC@C@CC@BAB?BBAABCCCCBBBDDCCC?CDCC>@@@@AAAA?B@CBA>ADDCAAAA?ABBAAA?BC>BAB<??===8=><:88888(9@:A888@@@AA<><>=?D3858@BAB@CBBBBBB?B?CCF>B>><?BCBBBAAACCCCACBABBBBB>>>CC@C@A@ACC?BB@AABB@??
@ATNG8:03385:03332
GATGGTAGGTGCACATGATTGTATCCAGAAGATCAGGAACTCTAGAAGAATTCAGATTTTTAACACGAGAGTAAACGTAAAAAGAAGGTTTTACAAGACTCACGTTAACAATATTGCAGCAGTACGCACACAATCGAAGCGCAGTAAGGATGGCTAGTGTAACTAGCAAGAATACCACGAAAGCAAGAAAAAAGAAGTACGCTATTAACTATTAACGTACCTGTCTCTTCCGAAACGAATGAGTACGATGAGATCTCGTGTGCTACCATCGATGGATCTGAGTCT
+
<@:@<;BD@CCCCCCCCCCACCB;;;;EE?BBDCCC?B@BBB==>B?BB@B?@?@>=<<<,<;@ABBBBCBB@@9;;ADDDE3CC@B>BBB9BBC?BBBBBCCBB@B@CCACCC?BBBBBBBCBBBCCCBCB?CDCC<@ACB@A@B<?<?@@=AAACCBBB?CCABAB@CA9899;>@999,9<<:99:9:9%0856///>>???:>:=A>>;>=EABBC?CBBBABB=A>A@@9@??=?BBEBBABBCCB>>?A>>=665999<@8??@@@@B@C??@BAABAB
@ATNG8:03389:03318
GATGGTAGTATCTGTCTACGAGAGCCAGAAGATCAGGAACTCTAGAAGAATTCAGATTTTTAACACGAGAGTAAACGTAAAAAGAAGGTTTTACAAGACTCACGTTAACAATATTGCAGCAGTACGCACACAATCGAAGCGCAGTAAGGATGGCTAGTGTAACTAGCAAGTATACCACGAAAGCAAGAAAAAAGAAGTACGCTATTAACTATTAACGTACCTGTCTCTTCCGAAATGAATGAGTACACACTCTCATATGACACTACCATCGATGGATCTGAGTCT
+
6ACC>AA;?666<<>>><A=;<;<<:>>>@??@BBB?B?AA>>>=B?BB?D@BBB:9999(9;@=89:A=?>>?9:6;;EME5BA<@5;;;*9AA49999>>99;69=AC@BCB>@A??ADBCCCCHDBCBD?::;@=@BBBCAAA;@<@;;7;BBBCBBB?DB@??B@:99BBC<?>BBE>???@9:9999%8@:;988BECBB:>;>>::4;488;@@>BBB;;9@?C789A9>>?=AAABBCBBBBBBBBBCBBBBBCC999B?@@ABB@A>A@??A995@?
@ATNG8:03389:03340
GATGGTAGTGTCATATGAGAGTGTGTACTCATCGTTTCGGAAGAGACAGGTACGTTAATAGTTAATAGCGTACTTCTTTTTCTTGCTTTCGTGGTATTCTTGCTAGTTACACTAGCCATCCTTACTGCGCTTCGATTGTGTGCGTACTGCTGCAATATTGTTAACGTGAGTCTTGTAAAACCTTCTTTTTACGTTTACTCTCGTGTTAAAAATCTGAATTCTTCTAGAGTTCCTGATCTTCTGGTCTACTACACTGTACTCTACCATCGATGGATCTGAGTCT
+
5@==8=ABBBCFGGCCBBDDDDCBBBBBBBBAB@@@;@C@B@CCCCCCD?CCABB@D@DC@@>B@ECCCCBCBA>AAAAA0AA<??CB<BB;;:;BC@II?CCCCGF@CCCCCCCC@CCD@D@CCB@?ABA=ACCCABBBCHGBBBBBCDCCCC?BBC?CC@C>@@CCCCBBC@CBBAA9A;@;;;:::*;BBBE=@@BABB;;;B=AA@@,ABBAA?C?BC@CCCCCCBAC@CA@@BB>@;;5;A@ACCCAAADCCCCAAD0000@@@C;;8;@@@ADBBCA
@ATNG8:03392:03337
GATGGTAGATATATGCACGCTCTACCAGAAGATTAGGAACTCTAGAAGAATTCAGATTTTTAACACGAGAGTAAACGTAAAAAGAAGGTTTTTACAAGACTCACGTTAACAATATTGCAGTAGTACGCACACAATCGAAGCGCAGTAAGGATGGCTAGTGTTACTAGCAAGAATACCACGAAAAGCAAGAAAAAAGAAGTACGCTATTAACTATTAACGTACCTGTCTCTTCCGAAACGAATGAGTACACACTCTCATATGACACTACCATCGATGGATCTGAGTCT
+
;CCC@DEEAAACCAAACABA@@ABB?CBD@BB?<>=9=<000;99<6?A=A<>>?99888(:;@ABBBABBA@B:=:56887(8827+2222$29969588>A;:;;>=AA;A==188?>>?@@AAAA==?=A=A?;;:==>><=;A7;:=AD@CCABBCC?BBBBACF@BB?CCB?A@;::;*:@@=999999$9828@?CBBCBB?B?BBBB<@<?@@@A>@CBBBBB@B@BAA:@CC@CCCCCCCCCCBABCCCBAACBCCBA@@>@BBBCBB@BCCBBAAABB
@ATNG8:03394:03320
GATGGTAGTCTCAGATAGTCTATAGTACTCATTCGTTTCGGAAGAGACAGGTACGTTAATAGTTAATAGCTGTACTTCTTTTTCTTGTCTTTCGTGGTATTCTTGCTAGTTACACTAGCCATCCTTACTGCGCTTCGATTGTGTGCGTACTGCTGCAATATTGTTAACGTGAGTCTTGTAAAACCTTCTTTTTACGTTTACTCTCGTGTTAAAAATCTGAATTCTTCTAGAGTTCCTGATCTTCTGGCTCTCGTAGACAGATACTACCATCGATGGATCTGAGTCT
+
5@?:7;?CC@ECCCDBBBAA@BBCDDCBBA::7:>??8?C@C?BBBBBBC@CCCCC@C?AA<C>C?AAA000@>:647::9:'664/0/:;577><8B<=9;>*/0/==>7=B@@@:BB99:D@E@CAAABCBB@ABBB>ABCDCGDBDFBBAABAC@BA@<@A<@;@A@@@A@@@=>?<>>3<:><99:::)9=??@6:9CCCDAAAB@CCCF5BBBBB?B@CCACCBBB;;9;@BBCCCE@B@@=@;;;BBBBCCCCCBCCCBBB@A@@BA@@=@CBBBCCBBB
@ATNG8:03399:03308
GATGGTAGTATAGAGCTCTACATAGTACTCATTCGTTTCGGAAGAGACAGGTACGTTAATAGTTAATAGCGTACTTCTTTTTCTTGCTTTCGTGGTATTCTTGCTAGTTACACTAGCCATCCTTACTGCGCTTCGATTGTGTGCGTACTGCTGCAATATTGTTAACGTGAGTCTTGTAAAACCTTCTTTTTACGTTTACTCTCGTGTTAAAAATCTGAATTCTTCTAGAGTTCCTGATCTTCTGGGCTGCGCTGATATGCGCTACCATCGATGGATCTGAGTCT
+
:<:=59;>@;CCBCCC;96C?CCBBBCCBA;;6;@@@9AA>A?BBBCCCC?CBBBC>A>ABBB?E?BBBBCD>7:.87555'55+5===4>@@@:??;:??;;;:;<@;?><>AABD=???3838??A988A=AA>><?>@@@?>>A@A@?888>:;;;9=>1918;;=@A>>>:=;;;;/;8=8>AAAA/AAAAA:A?=>=>=<;;6;;;;+;=>@A=A=@@=@??DAAA;@<??;;;A=<;==6=///==66;??A>>>@@AA:==>CC>>;>@AA@@@??B
@ATNG8:03407:03349
GATGGTAGTAGTACACTAGTCATACCAGAAGATCAGGAACTCTAGAAGAATTCAGATTTTTAACACGAGAGTAAACGTAAAAAGAAGGTTTACAAGACTCACGTTAACAATATTGCAGCAGTACGCACACAATCGAAGCGCAGTAAGGATGGCTAGTGTAACTAGCAAGAATACCACGAAAGCAAGAAAAAGAAGTACGCTATTAACTATTAACGTACCTGTCTCTTCCGAAACGAATGAGTACTGTATCTATGTGTGCGCTACCATCGATGGATCTGAGTCT
+
;BBD?BB@@@CDBB?BBBCFEBAAAACCD@CCCCAA?A@CBEBBBB?BD@D?@@ABBCCC2A>ABEBAA@@999+9?@@@@?0@@;B:@@:BBD?CCBBCGFDC?A?BD@CBB>@@@ABCDCBBBCCCC?=6<>00+0@=::@0000=AAD?CBCCCCCB?BBBBBB?AA;@AB<??CDD=B?;5:;;;<.<A==>=>@AA@A=@9=<==8=:=>BAA>AABBBCD@CAABA9A9949ABACBBAA???A???A>>==::;>?>:>?;;;>B?B@@?DCCBBB
@ATNG8:03411:03310
GATGGTAGCGCACACAAGATACAGTACTCATCGTTTCGGAAGAGACAGGTACGTTTAATAGTTAATAGACGTAACTTCTTTTTCTTTGCTTTCGTGGTATTCTTGCTAGTTACACTAGCCATCCTTACTGCGCTTCGATTGTGTGCGTACTGCTGCAATATTGTTAACGTGAGTCTTGTAAAAACCTTCTTTTTACGTTTACTCTCGTGTTAAAAATCTGAATTCTTCTAGAAGTTCCTGATCTTCTGGACGACGCGCACTGACACTACCATCGATGGATCTGAGTCT
+
9BCD@CDECCBA9>99.5;;B>@<99579///79919:5:644555<<9///7;;)/)/7//)5499555===7<<5;9<<<*==>7;;@@3;;//)///)/5(--//9:)/599::::5:993939;999<55.59993955555444<<;<<<<<76557;;7=-3345559<<:??>>>=+<7<266>>>+666=@)//--55---7)////$/4455./5<;5/////)//)438:9:88.4394;;;<<59555445555;;?C<CC@>=<=8<;;:<<;;;<
@ATNG8:03413:03302
GATGGTAGTGATACAGATCAGACACCAGAAGATCAGGAACTCTAGAAGAATTCAGATTTTTAACACGAGAGTAAACGTAAAAAGAAGGTTTACAAGACTCACGTTAACAATATTGCAGCAGTACGCACACAATCGAAGCGCAGTAAGGATGGCTAGTGTAACTAGCAAGAATACCACGAAAGCAAGAAAAAGAAGTACGCTATTAACTATTAACGTACCTGTCTCTTCCGAAACGAATGAGTACGAGAGTCAGAGCAGAGCTACCATCGATGGATCTGTGTCT
+
CA;;9;CCCDCCCCCDBBBCCDDCC=ABC?CBBBAB?B@CBBBAAA>BB>B>A@A@AAAA2A?BBCCBBBBB@?9?>ABBBB5BA>B5;;0:@@;@AAACCCDC@C@BB?CAA=@@BBBDDDBBBCCCCBC?CGAA?@A@???>><@@CCC?BAACCCCB?BBBBCB>AA<AA@9??999+9>>;::::9(9@;?;;;@@BBB<@=?>=>5:5;AABB@BCCCCCB?C?BBB>B??=?BBDCBBBBB@A@CBBBA@@AAA;>AA<???>?>C@CA@BBBCAAA
@ATNG8:03415:03323
GATGGTAGCACGACACGACGATGTGTACTCATTCGTTTCGGAAGAGACAGGTACGTTAATAGTTAATAGCGTACTTCTTTTTCTTAGCTTTCGTGGTATTCTTGCTAGTTACACTAGCCATCCTTACTGCGCTTCGATTGTGTGCGTACTGCTGCAATATTGTTAACGTGAGTCTTGTAAAAACCTTCTTTTTTACGTTTACTCTCGTGTTAAAAATCTTGAATTCTTCTAGAGTTCCTTGATCTTCTGGGTCTCTCTCTCACGCACTTACCATCGATGGATCTGATTCTA
+
;BA=AECCCBBB<BCCBBB;4566<@=?C>CC?BBCC?CB@B@BCAA@A@?BC;;;<@,0/77466;;@BBBBAB?66676'6>)//333-3;;=8=<@6;=:??;=;939=>888>>8>@@<@=;;;;;888;?A@@<A??@???>==AA:;:::3:796:9497;==///=9:/556676(6194;=?AAA'9:///(/55/..668=17777(575/572:16628>>>=9838)/(/:33555336.67323;989889?>:7616=9:999@@@=>===986-336
@ATNG8:03416:03337
GATGGTAGGCGACGATACATACGCGCCAGAAGATCAGGAACTCTAGAAGAATTCAGATTTTTAACACGAGAGTAAACGTAAAAAGAAGGTTTTACAAGACTCACGTTAACAATATTGCAGCAGTACGTACACAATCGAAGCGCAGTAAGGATGGCTAGTGTAACTAGCAAGAATACCACGAAAGCAAGAAAAAAGAAGTTACGCTATTAACTATTAACGTACCTGTCTCTTCCGAAACGAATAGTACGATGAGATCTCGTGTGCTACCATCGATGGATCTGAGTCT
+
5<=>8===7:99555<=;;;@@BBBA>BCB@AA@BBC?C@BBB>>:>9::4=6:=666DGD1C?9;9B@?@@AAA<AABDDDD5CC=?4>>>0=<<9=?>@?DC9:79><;8?98138=;>@=@::999==>@=BBCB<CCCCBA;;5;=@;;6:@A@@ABA;998=>?<??=A??9=@999,89949CBBCC(=>)//(//77<>A<@;@=?==A<=;AAB?BGCAA@C?B;;<M?DDC>@ABDBBBBBA???BAA:9:A@99:AB?A?@A;;;<???>>>>>:9
@ATNG8:03417:03300
GATGGTAGCACGAGTCACTCATATCCAGAAGATCAGGAACTCTAGAAGAATTCAGATTTTTAACACGAGAGTAAACGTAAAAAGAAGGTTTTACAAGACTCACGTTAACAATATTGCAGCAGTACGCACACAATCGAAGCGCAGTAAAGATGGCTAGTGTAACTAGCAAGAATACCACGAAAGCAAGAAAAAGAAGTACGCTATTAACTATTAACGTACCTGTCTCTTCCGAAACGAATGAGTACGTGTGCGACGTGTCTCCTACCATCGATGGATCTGAGTCT
+
5CAB>CEEAAACDDDBBBDCCCEEC@CCD?CCBB@@=@@CBBBBBA?BB?B?BBAAAAAB3B?BBBBBBCC@AB<AABEDDD2CC?C7;:;7;CDBDCCCCCDDC?A<@@<@CD?BBAABAAAJEDCCBBBB@DBBB?BAA@AABCC>BB@@=@CBBBBBB@CCCAAA?BB@BBB<?@CCC:???9<:99:+:=9=888?????<@<AC??<?<>>BCC?CCBBBCB<@>A@?8>:94:?????B???ABBBB@A?@?A@@<@@@<AA===AA=AAAAA?@===
@ATNG8:03419:03308
GATGGTAGTAGTACACTAGTCATACCAGAAGATCAGGAACTCTAGAAGAATTCAGATTTTTAACACGAGAGTAAACGTAAAAAGAAGGCTTTACAAGACTCACGTTAACAATATTGCAGCAGTACGCACACAATCGAAGCGCAGTAAGGATGGCTAGTGTAACTAGCAAGAATACCACGAAAGCAAGAAAAAGAAGTACGCTATTAACTATTAACGTACCTGTCTCTTCCGAAACGAATGAGTACTGTATCTATGTGTGCGCTACCATCGATGGATCTGAGTCT
+
<C@A>BBBBBCCCFCCCCCCEBBBB@CED@DCCCAA<@?BBCCBBB@BC?B@A@?>?>??1??CBCBBBCB@@@<BABCDDD5CB<@=:::7;CD@CBBBCDECC?C?BB?BCC?AA@ABDCCCCCDCBBBB?CDBB?AABABCBA<A=A@@=@BBAAABB@BDCABB@A@<A@@<>@99927<<<999::.8A<B===BBBAA;?<???@7;8;ACCC@BCBBA?>8:6000+000+0@@@EBDBBBBBDAABBCBA>::==@@<@A@@?ADAC???DA@ABB
@ATNG8:03419:03323
GATGGTAGCGCATATCAGCAGCCCCTGAAGATCAGGAACTCTAGAAGAATTCAGATTTTTAACACGAGAGTAAACGTAAAAAGAAGGTTTTACAAGACTCACGTTAACAATATTGCAGCAGTACGCACACAATCGAAGCGCAGTAAGGATGGCTAGTGTAACTAGCAAGAATACCACGAAAGCAAGAAAAAGAAGTACGCTATTAACTATTAACGTACCTGTCTCTTCCGAAACGAATGAGTACGATGAGAGAGCTCTCTCTACCATCGATGGATCTGAGTCT
+
B=CC?BBCDCCCEDCCCDDCCCCC;BBC?CDBB@?>?@CDCBBCDABB?B?@@@99999.;@CDCCCCCCCDC>BBBBDDD5BB@C=AAA9ABB@CBCBCCCCC@C@AB=ABB@BBBBBCBBCCCCCCCCC@CA??;@AA@AB@@>AACBC>BDDCCCCC?AACAAA?BB@CBB588A?A:>><:89999(:@?B???BAA>><><@AAA<?<@@BBB@CBCBBCC;@;@@>6=?=;???ABBBBCBBBABCCCBA>>?999;<:>@BAAAA<AAAA>>>>>>
@ATNG8:03379:03353
GATGGTAGCTCACGTACGTCACACGTACTCATTCGTTTCGGAAGAGACAGGTACGTTAATAGTTAATAGCGTACTTCTTTTTCTTGCTTTCGTGGTATTCTTGCTAGTTACACTAGCCATCCTTACTGCGCTTCGATTGTGTGCGTACTGCTGCAATATTGTTAACGTGAGTGTTGTAAAACCTTCTTTTTACGTTTACTCTCGTGTTAAAAATCTGAATTCTTCTAGAGTTCCTGATCTTCTGGTAGAGCGTGCATATATCTACCATCGATGGATCTGAGTCT
+
;BCC?BA<<;;;5559555659BCCCBBBBBC?BBBB>CC@G@BBBBCCF@BBAAA?B?BBBB=?=>BBCCBBB@;@@@@@2@B?BCBD;ABBB@BBB>AB<??@CCC@??@@@A@?:>@@;A;A@>>>88:<@AA@:=<>999:<=AAA@??=>:=>==AA=B>@@>;::>>=4:8888)89>9>>>>>/=>77707/////76-/)/;;;,;9<<<4;4:929DDB???=D<??;66:-//=9=@B;:;A??=9:@//-==---/<;<@AA<AA??;;;@@A
@ATNG8:03379:03379
GATGGTAGAGTATCATGTGTATCTCCAGAAGATCAGGAACTCTAGAAGAATTCAGATTTTTAACACGAGAGTAAACGTAAAAAGAAGGTTTTACAAGACTCACGTTAACAATATTGCAGCAGTACGCACACAATCGAAGCGCAGTTAGGATGGCTAGTGTAACTAGCAAGAATACCACGAAAGCAAGAAAAAGAAGTACGCTATTAACTATTAACGTACCTGTCTCTTCCGAAACGAATGAGTACACACTCTCATATGACACTACCATCGATGGATCTGAGTCT
+
6B==;CCCCCCCCCCCCBCCCCC??>@DC??AAA@@<@?BBBDDCC@CC99;:CCCDDDD0D@DCCCCDABBCF?BBBBCBB5AAAC@CDC;CBB@DBBCCBBAB<B?CC?==>?BBBCCBBBCDECCCBBB@CCBB?BBBCAAA?BB@BCB?CAAABBBB?CCBBAB>BE@BBB<>>AAB=>?=;99999(0<7<///<<==>:=:=A>=5;4;;ABB@BCBBCDC?C@BBC=CBB>AABBBDDBBBBBBBBBBB@A@@@@@@A=AAAABBB?AABBBBBBAB
@ATNG8:03394:03379
GATGGTAGACATATCGTACTCTCTGTACTCATTCGTTTCGGAAGAGACAGGTACGTTAATAGTTAATAGCGTACTTCTTTTTCTTGCTTTCGTTGGTATTCTTGCTAGTTACACTAGCCATCCTTACTGCGCTTCGATTGTGTGCGTACTGCTGCAATATTGTTAACGTGAGTCTTGTAAAACCTTCTTTTTACGTTTACTCTCGTGTTAAAAATCTGAATTCTTCTAGAGTTCCTGATCTTCTGGGCAGACTCTCACACGCCTACCATCGATGGATCTGAGTCT
+
;BBB?BCCCBBCCECCCCCCDBBBCCCCED;:8:ABC>BB?B@BBCDDBB?BBBBB?B?CAAA>A=AABADAA;;8;?A=A*AA<A@?=6<8739<==>:>?9;;;?;;6;>>>AA@?;@AA:=:>@>>>>>>8<>@@<@>>>>>>@@@>==??@F=;;;<??<@<??A>>>@;;7;<BKD;D=D;@@@@@/@A8880666///>::=<????/?@CAA<@<;;7;;;=///69066:::B<=9::2:73366337<<=A>>8>@E>@;;;>@=9=9667999A>
@ATNG8:03398:03371
GATGGTAGGAGACACGTCGCACACGTACTCATTCGTTTCGGAAGAGACAGGTACGTTAATAGTTAATAGCGTACTTCTTTTTCTTGCTTTCGTGGTATTCTTGCTAGTTACACTAGCCATCCTTACTGCGCTTCGATTGTGTGCGTACTGCTGCAATATTGTTAACGTGAGTCTTGTAAAACCTTCTTTTTACGTTTACTCTCGTGTTAAAATCTGAATTCTTCTAGAGTTCCTGATCTTCTGGGTCTACGCTCGTCGCGCTACCATCGATGGATCTGAGTCT
+
<ACC@BB=:BCCCCCCDBBBCCBDBECCCCDB?B;;;6<C?B@A@@ADCF?CABBB=?=?BAA>B@FBBAABBBC@BBBBB1A?<A9:;3;ABB@CBB@BB>@@AA?><;BBAA?>>=AAA9>9>;;>=?@C;AAA@8>>C;;;>=@>9::;;;A=888=@@;@688>>@DE>>;>>@DD;D=A:;::::+;>988.666///999=1///)....;4;.55059665556=59=====:>?@@9??A=>>==???@??B??:;7:@A====<>>===;<=66
@ATNG8:03401:03391
GATGGTAGGCACTGCGCACACATCCCAGAAGATCAGGAACTCTAGAAGAATTCAGATTTTTAACACGAGAGTAAACGTAAAAAGAAGGTTTTACAAGACTCACGTTAACAATATTGCAGCAGTACGCACACAATCGAAGCGCAGTAAGGATGGCTAGTGTAACTAGCAAGAATACCACGAAAGCAAGAAAAAGAAGTACGCTATTAACTATTAACGTACCTGTCTCTTCCGAAACGAATGAGTATGAGAGAGCACACGTGTCTACATCGATGGATCTGAGTCT
+
B@;?=@C?:B@A@A?AABBCBBBBD>CDF@CCECA@=@?BBCCBBB?CF@C@88:?????.@?BABCCBBBCCB;@@@=9==,>B;@4;;;.:AB@CCCCCCGCC@B@BB?ABD=??BBBCCDCCCCCCCBB>ACBA<????@@BC?C@BCD@F@?@BCBC@BBBBBB@BB?99:9=>:::,75519=>@@/@A;D:;;>>==>;>:>>==7=7=;@@A?AAB??@C=A=BAA=A??:::9@AB9::CBBBBBCBBCBA???998@@@@::9@CC>>>@@BB@
@ATNG8:03401:03396
GATGGTAGGCGTGTGAGAGTCTGCCCAGAAGATCAGGAACTCTAGAAGAATTCAGATTTTTAACACGAGAGTAAACGTAAAAAGAAGGTTTTACAAGACTCACGTTAACAATATTGCAGCAGTACGCACACAATCGAAGCGCAGTAAGGATGGCTAGTGTAACTAGCAAGAATACCACGAAGCAAGAAAAAGAAGTACGCTATTAACTATTAACGTACCTGTCTCTTCCGAAACGAATGAGTACGATGAGATCTCGTGTGCTACCATCGATGGATCTGAGTCT
+
A<<<8;;;8<@?@BCBCBBBABBB@6>CEFCBA@@B?C@DCCBAAA=@@=?=AAABBCBB2C?BBB@??BBBDD>DBBBA@@/??:?<@@@5?:;88725<<;??;?;?@<?@A=??A@@?::;AAAA=>=>5;:771///=:96:599=67.6997::<=;@<<<@@<<<8<==5;://)///(.7779)88.7252::99;<A=???A=B;?>988=@;;;A;;6;:=@A7=9:3999=7767A766AA>=>?<67//////7<76;AAA:>866AA?<>>
@ATNG8:03403:03362
GATGGTAGCGCATATCAGCGCAGCCCAGAAGATCAGGAACTCTAGAAGAATTCAGATTTTTAACACGAGAGTAAACGTAAAAAGAAGGTTTTACAAGACTCACGTTAACAATATTGCAGCAGTACGCACACAATCGAAGCGCAGTAAGGATGGCTAGTGTAACTAGCAAGAATACCACGAAAGCAAGAAAAAGAAGTACGCTATTAACTATTAACGTACCTGTCTCTTCCGAAACGAATGAGTACAGAGAGTACGATATGTCTACCATGATGTATCTGAGTCT
+
////)////:;BBBBBBBBBBBACB8ABB=ACBBBD@EACBBAAAF@FF=><>BBAABBB0B@B99;CBBBAA@8@A;;;;;*;C>C5;;<6<CD@FCBBBBCDD@D?A?<?883:ACABCDCCBBBCCDHHB@@@@?AAABBA@@<A?ACE@DBCBCA@@<@AABBC>AA>:::=AA@@A;:::9:CDDE3BB?B:99BCB@@<@=AB@?;@>F>BBB@BCDBBBB>@=@@C<AAB?BAAABBBBCDB?>??>?>?;@@=000:50625677=;<8;AAAAC
@ATNG8:03405:03359
GATGGTAGAGTACAGTGTAGTAGACCAGAAGATCAGGAACTCTAGAAGAATTCAGATTTTTTAACACGAGAGTAAACGTAAAAAGAAGGTTTTACAAGACTCACGTTAACAATATTGCAGCAGTACGCACACAATCGAAGCGCAGTAAGGATGGCTAGTGTAACTAGCAAGAATACCTCGAAAGCAAGAAAAAGAAGTACGCTATTAACTATTAACGTACCTGTCTCTTCCGAAACGAATGAGTACTGTATCTATATGTGCGCTACCATCGATGGATCTGAGTCT
+
<<;:5;<<<<<666;;;<<599B@@=@AB?BAA@994:=@@BC????BB;?:=>>999999%99?ACCBBCBBBB=:;@@AAA0AC;@4;;;.;AA?BCBBDCDDD@C@AA=A@A=AABBCCCFECCCCCAAA@CCCC@BAABAAAC>B=AAA>ABBBCABA@BCBBAA;???BBB>@@@@@,89;9:<<<>*::5::;;AA@@@=A=AAAA=@<@BD;;:;BBBCCC?C9;:A9@9:5:BBBBABBBBAAA??@BBBA??898>?:>??>>>D@BAABA988=B
@ATNG8:03407:03386
GATGGTAGAGAGAGCTCTCTCATCGTACTCATTCGTTTCGGAAGAGACAGGTACGTTAATAGTTAATAGCTTACTTCTTTTTCTTGCTTTTCGTGGTTTCTTGCTAGTTACACTAGCCATCCTTACTGCGCTTCGATTGTGTGCGTACTGCTGCAATTATTGTTAATGTGAGTCTTGTAAAACCTTCTTTTTACGTTTACTCTCGTGTTAAAAATCTTGAATTCTTCTAGAGTTCCTGATCTTCTGGTGAGATATGCATGATGCTACCATCGATGGATCTGAGTCT
+
AA=C@BBB;;9CD@AB===BBBAACC666<<A?CCBD>BB?B??@BC@AA@CBBCC>?=?D@?=B;<<<@@6B?A<BBCCC3A@9=8888&5CBB29:,9@25;>=>>7:@<<555=7::<7?7?<==@>?=7==8;.333;99:<;A@?00/8:)/).<3994<5===//.//.055555*6).).6777)777;=-2287;9//./(/...$...(/:)/)/;7:<<<:>>8C=A755A<0445044888?7838355:>=<==B8:?BAAB@<@A@@@@>>78
@ATNG8:03411:03358
GATAGAGAGACTGTAGCGCACCCAGAAGATCAGGAACTCTAGAAGAATTCAGATTTTTAACACGAGAGTAAACGTAAAAAGAAGGTTTTACAAGACTCACGTTAACAATATTGCAGCAGTACGCACACAATCGAAGCGCAGTAAGGATGGCTAGTGTAACTAGCATGAATACCACGAAAGCAAGAAAAAGAAGTACGCTATTAACTATTAACGTACCTGTCTCTTCCGAAACGAATGAGTACAGAGAGTACGATATGTCTACCATCGATGGATCTGAGTCT
+
>B>CDE@@@ABBBBBCBBCBBB>CCC@C@AA@@>@@CCCCAAA?BB>B>BBBBBBCC3B?AAACBB@A>>>:>BCBEEG5A@?A@BCE<FHCACCCBCBCCD@C?@@>@CC>AAAAB:;;ECCBCBBBB@C@@@?B???BBBB?C?BBC?BCDCC@@??BBBBBBBFE@;;<@BB@@@9@@=>=@@?@.@C@CCBCCBCBC@B@BCCC?B?BBA??@BAAACBB?B?AAA<@BB?9:9BBBBBBB@@ACBB>?@@@BBA>;;5<>@?@?@<@A@@@786?>
@ATNG8:03416:03361
GATGGTAGTGATACAGATCAGACACCAGAAGATCAGGAACTCTAGAAGAATTCAGATTTTTAACACGAGAGTAAACGTAAAAAGAAGGTTTTACAAGACTCACGTTAACAATATTGCAGCAGTACGCACACAATCGAAGCGCAGTAAGGATGGCTAGTGTAACTAGCAAGAATACCACGAAAGCAAGAAAAAAGAAGTACGCTATTAACTATTAACGTACCTGTCTCTTCCGAAACGAATGAGTACGAGAGTCAGAGCAGAGCTACCATCGATGGATCTGAGTCT
+
FCCC@CCBBCBBEGCCBBBBCDCCC?CCC?BBBA@A>A?BBB@@@C?CD?C>@?@BBCCC2C>A?A@@@?AB?C7??@AAAA0@A=A5;;;.;BD@BAAADDCCC@B?BB?BBB<AA@ABCBBCCCDCCC@B>CECC?AAA?AA>><@?CBB>ACCDCAAA=BDCBCB>==:>A@9<<999+9<<;9:::::%:A??888AA@@B<><>>AB<><>BCBB?CCCCCCB?B@BBA:A??=?ABBABBBBBBBBBCDBBBAAAB><>A;AA===>C?BBBBBBBBB@
@ATNG8:03372:03431
GATGGTAGAGTACAGTGTAGTAGACCAGAAGATCAGGAACTCTAGAAGAATTCAGATTTTTAACACGAGAGTAAACGTAAAAAGAAGGTTTTACAAGACTCACGTTAACAATATTGCAGCAGTACGCACACAATCGAAGCGCAGTAAGGATGGCTAGTGTAACTAGCAAGAATACCACGAAAGCAAGAAAAAGAAGTACGCTATTAACTATAACGTACCTGTCTCTTCCGAAAACGATGAGTACGTGTGACGTACGTGAGCTACCATCGATGGATCTGAGTCT
+
44;;.55555=>>ABA>==B?B@AA<::68==>CCB8988??@:472894:6:;<<;===)3/3333=888:;:19844444$5<7<.555&55<7;;695=999371781789+//99<:<<>>><@@@::49??>=B@@@@@?<8>9::98<?=>555;7<;:88:17638//(//88:2778488889)222755582227*/(/////058;:83<99988:-3-3333&36/////:8888888<;;;:88;<<>BBBB=?>>>;;;8;;;>>;;85/
@ATNG8:03377:03414
GATGGTAGCGAGCGAGTGTGTATACCAGAAGATCAGGAACTCTAGAAGAATTCAGATTTTTAACACGAGAGTAAACGTAAAAAGAAGGTTTTACAATACTCACGTTAACAATATTGCAGCAGTACGCACACAATCGAAGCGCAGTAAGGATGGCTAGTGTAACTAGCAAGAATACCACGAAAGCAAGAATAAGAAGCACGCTATTAACTATTAACGTACCTGTCTCTTCCGAAACGAATGAGTACGTGTGCGACGTGTCTCCTACCATCGATGGATCTGAGTCT
+
==<<8<==@CBBBBCCDCCCCDA@@@CCC@BBCAAA>A=@?BBB?>;>C;?9?A==;;>>0@?BBCBCAA@ABC=BA@@@@@,>A=A4;;;*:BB<AACCBBCBB?B@CD?AAC@CCA9::CCCCDCBBBCC@CCCG?@@BABBAA=B?B;;9;BBBDCBB?BBBCBB@BB>AA@<??999+99<8=@<?C?BB@BBB>CCCBB>B@B@??<@=A>BAA>ABBAAAB?A>ABC:?;>;>>>?==>@>>>@@@@???A===>=AAA;>>>;>=>=BA@@BBA>>>
@ATNG8:03381:03438
GATGGTAGCATCATGCATATCTCACCAGAAGATCAGGAACTCTAGAAGAATTCAGATTTTTAACACGAGAGTAAACGTAAAAAGAAGGTTTTACAAGACTCACGTTAACAATATTGCAGCAGTACGCACCAATCGAAGCGCAGTAAGGATGGCTAGTGTAACTAGCAAGAATACCACGAAAGCAAGAAAAAGAAGTACGCTATTAACTATTAACGTACCTGTCTCTTCCGAAACGAATGAGTACGAGAGTCAGAGCAGACTACCATCGATGGATCTGAGTCT
+
<CCC@C@@@CCCDBBBBCCCCCCCC?CCC?BBBD??<>@BBC@ABB>BB=B@BBA<<<<<1>7BBBBABBBBAA7>@;;;;;);?;>4999&5<<=>CCCCDDDC?C?CC@BCB?CCBBCCCCECCBDD@D>@@CC?AABCDD;99:?BBB>AABB@??B@FCBABB@BB?BBC>BA>??8989=ABEDG2CC?BBBBAAABC?B?BBBB>A?ABBBB>BBBB@?@>B?A;;6;A@>@A@BBBBBBBBB@ACCCA@@BAABBC?C==>BAA;?>>>>A@>@?
@ATNG8:03382:03442
GATGGTAGAGTATCATGTGTATCTCCAGAAGATCAGGAACTCTAGAAGAATTCAGATTTTTAACACGAGAGTAAACGTAAAAAAGAAGGTTTTACAAGACTCACGTTAACAATATTACAGCAGTACGCACACAATCGAAGCGCAGTAAGGATGGCTAGTGTAACTAGCAAGAATACCACGAAAGCAAGAAAAAAGAAGTTACGCTATTAACTATTAACGATACCTGTCTCTTCCGAAAACGAATGAGTACTACTCTCAGAGACACACTACCATCGATGGATCTGAGTCT
+
4<AB:CBCCCBCBCCBA@@BD@@@A?AAA=AA@@A;09248:9444.5<49:;;;==@@G+D@9<9AA@BBBCB;A?;;;;;;#9:7<4;;:.:<<8==AABBBCC@C?BC=AAA=A@AABBBCBB<<;BBBCACBDC?@@@AAAAB=B?B;;:;DCCFDCC?@@??AA@DD@CCE>??::9,7;;5000000%/:3./)/59:=>A<A=???A=A;;;8888-5225555.305555&...(....2255589997;;9;:6699///=6;;>:;:B?BCCCB@@?AA
@ATNG8:03388:03401
GATGGTAGTGCGTGAGAGAGAGACCCAGAAGATCAGGAACTCTAGAAGAATTCAGATTTTTAACACGAGAGTAAACGTAAAAAGAAGGTTTTACAAGACTCACGTTAACAATATTGCAGCAGTTCGCACACAATCGAAGCGCAGTAAGGATGGCTAGTGTAACTAGCAAGAATACCACGAAAGCAAGAAAAAGAAGTACGCTATTAACTATTAACGTACCTGTCTCTTCCGAAACGAATGAGTACTAACTATCTGAGACTACCATCGATGGATCTGAGTCT
+
6C@@?C@@@?AAABCCGCBBBBABA=BAB?B>@@;;6:=BACBBAA>AB@B@CCCBBBBB3B?BBBBB>?>@@@8;;:;;;;*9;49.:9909DDACBCCCCEDC@C@BB>ABA<@@AABBCG@BBDC<;;A?@CBC@EBB<;:BB=@=?AB?BCBB::9D@CCBA??9?A;@CD?BAABB=A@@?>?@@@.=<:?>??ABBCC?CACBAA?B@BBA@@<>>BB????C@CCD>@AD?BCBCBAABB?BBABBCB>>>CBBB<@?@A???<?>>>AAA??@
@ATNG8:03388:03427
GATGGTAGCTATACGTATATCTATGTACTCATTCGTTTCGGAAGAGACAGGTACGTTAATAGTTAATAGCGTACTTCTTTTTCTTGCTTTCGTGGTATTCTTGCTAGTTACACTAGCCATCCTTACTGCGCTTCGATTGTGTGCGTACTGCTGCAATATTGTTAACGTGAGTCTTGTAAAACCTTCTTTTTACGTTTACTCTCGTGTTAAAAATCTGAATTCTTCTAGAGTTCCTGATCTTCTGGTAGAGCGTGCATATATCTACATCGATGGATCTGAGTCT
+
<CCC@BB=BBBAB<;6DBBCCBB@A@AABBBB@BBCE=CC?C?BBCBBBC?CCCBB>C?BBAA>A?BBBADDEBB?>????.?B;??@D;ACCC?@BB?BB588?A??;?==@B@@@9==@=A<AA>>=::::>AAB:=>@@<<=?>>>AD??>?7:;;=BB<A;?????@@@@:>??>>5>>E<@;;;;,;;998*//8666:<==<?BBC/B==>B=A:==:=>>?=>>=A=AB??@A8;;@=@@A==;;;@@B@@@@<;<///;<<?@@=ABBB@@;;;>
@ATNG8:03395:03421
GATGGTAGAGTATCATGTGTATCTCCAGAAGATCAGGAACTCTAGAAGAATTCAGATTTTTAACACGAGAGTAAACGTAAAAAGAAGGTTTTACAAGACTCACGTTAACAATATTGCAGCAGTACGCACACAATCGAAGCGCAGTAAGGATGGCTAGTGTAACTAGCAAGAATACCACGAAAGCAAGAAAAAAGAAGTTACGCTATTAACTATTAACTTACCTGTCTCTTCCGAAACGAATGAGTACGAGAGAGCACACGTGTCTACCATCGATGGATCTGAGTCT
+
////3:<BDCCCGCC@;@AA@>@@A<?:;7?B<=<@<@<??BBBCB?BC6;99BABCDDD1C@DCCCC;;9CCC=@@ABBBB5BC@D@CCC:BCB@CCCCCBC@@=@@CBAEBB99:CCFBCBCCCBBCDCC?BBAD?CCCBBBAA9=9>9:6;ABCABBD?BBCB@?;@A8>>A399@@>8>:92000000%.62--(--47;9@<@6>=>;798=@8<=<>>>???B=B=>>=7=ED:=>;::=:88??>888;?:8589=>9994988:=AA6CA>>=;676@
@ATNG8:03396:03404
GATGGTAGTGCGTGAGAGAGAGACCCCAGAAGATCAGGAACTCTAGAAGAATTCAGATTTTTAACACGAGAGTAAACGTAAAAAGAAGGTTTTACAAGACTCACGTTAACAATATTGCAGCAGTACGCACACAATCGAAGCGCAGTAAGGATGGCTAGTGTAACTAGCAAGAATACCACGAAAGCAAGAAAAAAGAAGTACGCTATTAACTATTAACGTACCTGTCTCTTCCGAAACGAATGAGTACTATAGACTATCTGAGACTACCATCGATGGATCTGAGTCT
+
55555<=B@?A;;6BB>BBA@A;;;;&94=8<ABB;;698A>>@BBB?BB@B@CBBBBCCC1?6::888;9888:296<<===*<;49.55506>>9;<;;;;;==;A;>>>AAD>@AAACECEEEECBBCBC@BCBB?BABA>=>A1:2:00*/::/0/;;6?BB<@?5>:/4736;;333,3;;6333333#293555:77<:958:99<9295:>BBDA@@@BBAB>B@FFE=BAA@BBBCBBBAAAAABA>>>E@@?A@CD??=???>>>B?BCB999?>A?
@ATNG8:03399:03441
GATGGTAGATACTCGCTGATACACCCAGAATATCAGGAACTCTAGAAGAATTCAGATTTTTAACACGAGAGTAAACGTAAAAAGAAGGTTTTACAAGACTCACGTTAACAATATTGCAGCAGTACGCACACAATCGAAGCGCAGTAAGGATGGCTAGTGTAACTAGCAAGAATACCACGAAAGCAAGAAAAAAGAAGTACGCTATTAACTATTAACGTACCTGTCTCTTTCCGAAACGAATGAGTACACACTCTCATATGACACTACCATCGATGGATCTGAGTCT
+
;EBB@BBDCCBBCCBBBCCBBAAAA>ACC@CBBB??=A>BBBAAAA>AC>C?@@ABABBB3B??A@BBBAA>>>9>@BCDDD5BB;?5;;:.<CC?CBCBCDDDB?C@CC@CAB?BAA@BCCCECCCDCCBB?BCBA?BBBBBBBB>A>ABB@BDBBBAAA?ABAABB>BC>>>>8=<898*9=<;:88988%/<7=///@>FCD;?;??FB7;8;>BBC?BBBAA99959?@@@:@??<?BCDCBBBCBBBAB??@B>A??>BBBB@BBBBCCD?CBCCB>>>BB
@ATNG8:03409:03420
GATGGTAGTGCGTGAGAGAGAGACCCAGAAGATCAGGAACTCTAGAAGATTTCAGATTTTTAACACGAGAGTAAACGTAAAAAGAAGGTTTTACAAGACTCACGTTAACAATATTGCAGCAGTACGCACACAATCGAAGCGCAGTAAGGATGGCTAGTGTAACTAGCAAGATTACCACGAAAGCAAGAAAAAGAAGTACGCTATTAACTATTAACGTACCTGTCTCTTCCGAACGAATGAGTACACACTCTCATATGACACTACCATCGATGGATCTGAGTCT
+
////)//59===>>>AAACDCA@AD=BBC=;@??>:8@7>?==;:94333=5<;;ABCC>+@<@?@=@889A@A5<8?====*9:492999&9@@=@999995??:>;9949@B=AAABBBBBCIDCBBCCB?CCBB@BB@?@@??;@>AAB@BCBBAAAD@CAA?@=399>9>=7<=AAA;773377777.3=467;>;>>?A>D=<;89:>6<<BBB@CBAAB;:8:=AA?CAA=@:99:9@ABBAAABDB>>?BA@@@A00*0@@<?@B=@ABAA????@
@ATNG8:03410:03400
GATGGTAGGCGTGTGAGAGTCTGCCCAGAAGATCAGGAACTCTAGAAGAATTCAGATTTTTAACACGAGAGTAAACGTAAAAAGAAGGTTTTACAAGACTCACGTTAACAATATTGCAGCAGTACGCACACAATCGAAGCGCAGTAAGGATGGCTAGTGTAACTAGCAAGAATACCACGAAAGCAAGAAAAAGAAGTACGCTATTAACTATTAACGTACCTGTCTCTTCCGAAACGAATGAGTACGAGATTCAGAGCAGAGCTACCATCTATGGATCTGAGTCT
+
;D==:BCC@CCBBCCBBCC9<;BCB<CDD@BBB@997;@CBCBCCB?BB?B?B???AAAA2A?AAACBBA@>>>8?AAACDC3BA;?8<?<2;;=;?=>>>>?;;7;<@@=@AA<B??>AA>>>@@@@?AAA<AAAA9==???@@@:=:@AA<@=AAAC==9?A?=<<;>><>AB;==676-8:79==@@@,//,/<;;??AA@=B<A@??;?<@AAAA:@>>>===7;:>BA9@BA<==<?>>>A???A<?ABBAA:::@;;;;48/0/@>@9==@???CBC?
@ATNG8:03413:03407
GATGCGTGTGAGAGTCTGCCCAGAAGATCAGGAACTCTAGAAGAATTCAGATTTTTAACACGAGAGTTAACGTAAAAAGAAGGTTTTACAAGACTCACGTTAAACAATATTGCAGCAGTACGCACCAACAATCGAAGCGCAGTAAGGATGGCTAGTGTAACTAGCAAGAATACCACGAAAGCAAGAAAAAGAAGTACGCTATTAACTATTAACGTACCTGTCTCTTCCGAAACGAATGAGTACGATGAGAGAGCTCTCTCTACCATCGATGGATCTGAGTCT
+
=?A@D?>@AACHC@A@>@@@4?BBA==>CA@=@=@@ABBAB?BB>B>AB@@@?@?.??CCBBBBBBB@D@A???DDD3AA?B?BAA299939=@:=::56.7;1;A;@@@;>>=988=?==<<//(-(-7,2--.).776779;6:487:562225889599>>CC?BB?AAA498:::)666-25222$22+2778:9888;A;?>>A=C=A>;;;=B@@@>>>;>;>:91900*000>@A?>=;;;=<@?=>>@BAAAAAB9==@???@=AAA>??BA:;
@ATNG8:03419:03422
GATGGTAGCACGAGTCACTCATATCCAGAAGATCAGGAACTCTAGAAGAATTCAGATTTTTAACACGAGAGTAAACGTAAAAAGAAGGTTTTACAAGACTCACGTTAACAATATTGCAGCAGTACGCACACAATCGAAGCGCAGTAAGGATGGCTAGTGTAACTAGCAAGAATACCACGAAAGCAAGAAAAAGAAGTACGCTATTAACTATTAACGTACCTGTCTCTTCCGAAACGAATGAGTACAGAGAGTACGATATGTCTACCATCGATGGATCTGAGTCT
+
6ABB?BCDDC@A<GGCCCDCBBBBGACCC@BBBEA@>@@CCCBBBC@BB?B?BB???DDD3C?AAAAABCCCCC>BBBBBBB2BA=C5;;;.;<<=ABBB?DBCC@B?BC?BCD=@?@@@BBCFCCCCCBBB?CCCC=??BBAABB>B=A??=@BCCBBBB@BBBAAA@DD>@@A?BB@@@8==>;:8888(8@:>988CCBA>:@;@@@@<@=AAB@@=@CBBBBB@C@BBB<BBB<>>BBBBCCCCBBBBBB@@@BBAA;;:>;AAAAAA?:?AABB>>;;;
@ATNG8:03370:03490
GATGGTAGGACGAGCGTCTGAGAGGTACTCATTCGTTTCGGAAGAGACAGGTACGTTAATAGTTAATAGCGTACTTCTTTTTTCTTGCTTTCGTGGTATTCTTGCTAGTTACACTAGCCATCCTTACTGCGCTTCGATTGTGTGCGTACTGCTGCAATATTGTTAACGTGAGTCTTGTAAAACCTTCTTTTTTACGTTTACTCTCGTGTTAAAAATCTGAATTCTTCTAGAGTTCCTGATCTTCTGGGTGCGCTACAGTCTCTCTACCATCGATGGATCTGAGTCT
+
5@=>9>CE@BBJHC@ABBBBBCCC?BCCCD@@>@BBA<AA?A?BDBCDDD?CEBBB?C?CAAA?C?DDDCAABDD<999999$;C?CBBC@BFBC@CDB@BC?BBBCBCABCDCCCDD?DDC?C?CCCC@@@C?BBBB<A@BBBBBCBBBCCCCAB>CEE@@@>A>B@CBBBBBC@DDDDD;B=A9::::::%;BBCC>CDDCCCBBCC@CDED3CBABC@C@CC?BBABB@@<@?AABBBB:@89949AB@@ABCBCCCCCBBBBB@CBBBCBB?CEBBBBB@@@
@ATNG8:03383:03462
GATGGTAGCTCTGCTTGACTCTCGTACTCATTCGTTTCGGAAGAGACAGGTACGTTAATAGTTAATAGCGTACTTCTTTTTCTTGCTTTCGTGGTATTCTTGCTAGTTACACTAGCCATCCTTACTGCGCTTCGATTGTGTGCGTACTGCTGCAATATTGTTAACGTGAGTCTTGTAAAACCTTCTTTTTACGTTTACTCTCGTGTTAAAATCTGAATTCTTCTAGAGTTCCTGATCTTCTGGTGTCGTCTATCATGTACTACCATCGATGGATCTGAGTCTT
+
<>::5;<B@@;;>===AA>CCBBGECBCCCB?BBBB<BD:;;;CBBDBB@BCAAA?A8::AA>@>AABAABCCC???><<,<;3>@?>8?:9;9??>8@B47:@BBC?FBBB>?AA:>>>9>;;<<;;99:<@AAA:><==A;;;A>>=>=>>>7;;;=BC=B<===???A>>;>?@@@5@<@:>>DDD/==777.3-----77-/)///)/677>;B:@@;A>>>@?@=?<@@???@7;;@=??@@@?==<?:::::A?::::>;;;>AA=A;;;=:;;771
@ATNG8:03383:03484
GATGGTAGAGTATCATGTGTATCTCCAGAAGATCAGGAACTCTAGAAGAATTCAGATTTTTAACACGAGAGTAAACGTAAAAAGAAGGTTTTACAAGACTCACGTTAACAATATTGCAGCAGTACGCACACAATCGAAGCGCAGTAAGGATGGCTAGTGTAACTAGCAAGAATACCACGAAAGCAAGAAAAAGAAGTACGCTATTAACTATTAACGTACCTGTCTCTTCCGAAACGAATGAGTACTACTCTCAGAGACACACTACCATCGATGGATCTGAGTCT
+
5A@@<BCCCCDCCCDAAABBDCCCC?CCC=BBCC??=?@BBCCCCC@CC?A?BEDCCCCC1C@CCCCBBABDDD>ABBCCCC1CC@C;???9@BB?CBBCCCCBB=A=AC>BAA=?@BACB@BBBBCCBBBC?CCCC>AABA@@AA>B@ECB>BBCCBCAA?BBA????BB>@@?7;;;;;3<>>;99999.:A@C988??A??=?<>>AA<A<@>C999:A@ABCC@C@CBB>CAA?ADCCCAABBAABBBBABBABBBBBBBB>BA?>>>C?CCBBBBBBBB
@ATNG8:03384:03473
GATGGTAGTGTCATATGAGAGTGTGTACTCATTCGTTTCGGAAGAGACAGGTACGTTAATAGTTAATAGCGTACTTCTTTTTCTTGCTTTCGTGGTTTTCTTGCTAGTTACACTAGCCATCCTTACTGCGCTTCGATTGTGTGCGTACTGCTGCAGTATTGTTAACGTGAGTCTTGTAAAACCTTCTTTTACGTTTACTCTCGTGTTAAAAATCTGAATTCTTCTAGAGTTCCTGATCTTCTGGGATGTGTGCGCAGTGCCTACCATCGATGGATCTGAGTCT
+
BBAD@DDCCBCCCCBBBBBBBABCCCBBBC997:BBB=CC>@?BHDDCCC?CCCCC?C?CCBB?C?CCBBBBBCC<99999'9<:@ABB>BBCC=BDD9DD?@AADBB>BCCBBBCD@CBC?B=BCCB@@@B>BBCC<BBCBBBBBCDDCC???ACCCB<BB?C?BBBCCCCCD@CCCCC9A<?;9999*;BBCF>DBBCCCDCCB@CCCC3BBBBC@B@CC@CBBCCAA?A?CCCCBC?CBBA9A999B@@@BBBBBBA=A@@<@BCBCCC@CCAAABBBB@
@ATNG8:03387:03493
GATGGTAGCTCACGTACGTCACACGTACTCATTCGTTTCGGAAGAGACAGGTACGTTAATAGTTAATAGCGTACTTCTTTTTCTTGCTTTCGTGGTATTCTTGCTAGTTACACTAGCCATCCTTACTGCGCTTCGATTGTGTGCGTACTGCTGCAATATTGTTAACGTGAGTCTTGTAAAACCTTCTTTTTACGTTTACTCTCGTGTTAAAAATCTGAATTCTTCTAGAGTTCCTGATCTTCTGGTCTACTACACTGTACTCTACCATCGATGGATCTGAGTCT
+
;BCC?BBG@A<DAA@D;9=CCDDBBBBCCCCD@BBAC=CC?C?B@??CCD?CC??@?C?BBBB>B>@@BBBBB@?;@@?@?2@B@BAAC:ABBB>BBB?BB>==>EAA>=?AAAAAA:@AA8<8<>>>@>==8=>>=8<<A;<<>A@@@@A>@>A;@>=7>A;C:>>>??AAAA9=7777,89>98////(/<666)--6---99:==AAAA/A@@@C<@;==9==A:;;>=A<??====:=?A=?@?@@@@AA>===>=@@@=>;=<<>A>>:>>>>>==<@;
@ATNG8:03388:03483
GATGGTAGGACGAGCGTCTGAGAGGTACTCATTCGTTTCGGAAGAGACAGGTACGTTAATAGTTAATAGCGTACTTCTTTTTCTTGCTTTCGTGGTATTCTTGCTAGTTACACTAGCCATCCTTACTGCGCTTCTATTGTGTGCGTACTGCTGCAATATTGTTAACGTGAGTCTTGTAAAACCTTCTTTTTACGTTTACTCTCGTGTTAAAAATCTGAATTCTTCTAGAGTTCCTGATCTTCTGGCCGTATGTATGTCGCCTACATCGATGGATCTGAGTCT
+
==>@:===:=<A<655==6:9CCCACCCCCCB@BBCD8;;@B@BCCCCCD>AAA00+/57<=@7A<A>CCICCCH?BBBBA,@C<;;;B=A@AC>AAA@BB?AADDDJ?AAAABCCCACBD@B>CD;;;9:>9@BAB@C;;;;;:;@>;:9@?BB?:99:>>:?:?>CCCBCCC?BAA@A.;5;=;<<<<*;@@A@8A;;:B@A@9:99CBB1A??==2929A<@@A;:9A>A>AC?@@B?;:;@D>:;:::@@BB@B?@<;;;>>@98:9;888A><<>>>
@ATNG8:03406:03485
GATGGTAGACACGTGTGCTCTCTCGTACTCATTCGTTTCGGAAGAGACAGGTACGTTAATAGTTAATAGCGTACTTCTTTTTCTTGCTTTCGTGGTATTCTTGCTAGTTACACTAGCCATCCTTACTGCGCTTCGATTGTGTGCGTACTGCTGCAATATTGTTAACGTGAGTCTTGTATAACCTTTCTTTTACGTTTACTCTCGTGTTAAAAATCTGAATTCTTCTAGAGTTCCTGATCTTCTGGTCTACTACACTGTACTCTACCATCGATGGATCTGAGTCT
+
:C?@<@BCBBCCCCCAAABCBBBCCCCCBBBB?BCCC=BB?B@BA@@BBB@BBC@@<A=AABC@E?AAAAAAABC?BBBBB3>>=A===9>BBB?B==:>B;??;?:;6;@?@DDAA<<==<A;A>>>>;;;;AAAA688>9<<>?@@@@A=>>A<>>><AB=A<>>>@@@@??<???@@=@:>=48888)/668:18///568;9565>>>*99=>>;A6::;@????>B=D=AA;;;=8=>>;?AA@@@A>=>>>>?@???DC=AAAA;:;:>?????@>><
@ATNG8:03407:03457
GATGGTAGTATATCGCGTCGCTATCCAGAAGATCAGGAACTCTAGAAGAATTCAGATTTTAACACGAGAGTAAACGTAAAAAGAAGGTTTACAAGACTCACGTTAACAATATTGCAGCAGTACGCACACAATCGAAGCGCAGTAAGGATGGCTAGTGTAACTAGCAAGAATACCACGAAAAGCAAGAAAAAAGAAGTACGCTATTAACTATTAACGTACCTGTCTCTTCCGAAACGAATGAGTACTGTATCTATGTGTGCGCTACCATCGATGGATCTGAGTCT
+
9:00,/9;@566>>=<00/:::9A@@CCD@CGDGAB@BABBDDDCB@BB=@=?<=9999-7<?A@BBCC?>>=59:;;;;;*;C>C5;;/5994;B@BCCBBB?C@CE>@@B9::BBCCCFCCCCBBBBD?BBBD?BBBCBAAB<A=AAA?BBBBBBDC@BBBBBB?A@;>>=3999999+9:81988998%/:69///99@=>:=<@?>><>;>C@@@=@BAABCB?C?CDD>B>?<???CBCCCBBBCCA>>>@A@@;;;@@B=>>>??;@=????A???EE
@ATNG8:03407:03469
GATGGTAGCAGACGTGACAGAGCGCCAGAAGATCAGGAACTCTAGAAGAATTCAGATTTTTAACACGAGAGTAAACGTAAAAAGAAGGTTTTACAAGACTCACGTTAACAATATTGCAGCAGTACGCACACTATCGAAGCGCAGTAAGGATGGCTAGTGTAACTAGCAAGAATACCACGAAAGCAAGAAAAAAGAAGTACGCTATTAACTATTAACGTACCTGTCTCTTCCGAAACGAATGAGTACAGAGAGTACGATATGTCTACCATCGATGGATCTGAGTCT
+
D>>>:CC?BBBHEIABBCBDECCBC?BBB?CCCC9999?CCBBBBC?BB>B>BB@???@A2A?CB@ABCABBAD::;ACCCC5BB=B=@@A9AFE@BBCCEEDCC@C@CC@CBB>AACBCCBBBCCBCBBBCCCBAA<@>??BBBB=B@BBC?BBCCCCCC?BBBB>>;>B=@AA>AA@A@8?=>;888888%8@:;878AA@;;7;;?;;;8>8=>B;;:;CCCBCC?C?CCD>BAA>AAAABBBBBBBBBA@ACDDBA@@>>=<8>@;;:?@<@?AAA===??
@ATNG8:03408:03463
GATGGTAGCGCGACGAGCGTAGACCCAGAAGATCAGGAACTCTAGAAGAATTCAGATTTTTAACACGAGAGTAAACGTAAAAAGAAGGTTTTACAAGACTCACGTTAACAATATTGCAGCAGTACGCACACAATCGAAGCGCAGTAAGGATGGCTAGTGTAACTAGCAAGAATACCACGAAAAGCAAGAAAAAAGAAGTACGCTATTAACTATTAACGTACCTGTCTCTTCCGAAACGAATGAGTACGATGAGATCTCGTGTGCTACCATCGATGGATCTGAGTCT
+
9<<<:BBBBBDCJIGCBBBBBBA@@8@A@?BBBA@@>A?BBB::8C>BB?B?9:9@>AAA2A;@@?>?>BBCCC=99:<=<=+59.5.55606>>:?ABACDABC?AACD@CAA8::?@AABBJCCCCBBCEAB@@@=@?AABBBB@C@D;;<;FEDCCCC?BBBAAA?BB?BBA4::::99+9992888888%8;69;6977;=;<A<A?BB7;5;><;;?CCCCBCC@A<@@@8@00,0;;@AABBBBAA@=<<::;A@AB===A=??;;;=@;>>>773;88;
@ATNG8:03410:03499
GATGGTAGAGTATCATGTGTATCTCCAGAAGATCAGGAACTCTAGAAGAATTCAGATTTTTAACACGAGAGTAAACGTAAAAAGAAGGTTTTACAAGACTCACGTTAACAATATTGCAGCAGTACGCACACAATCGAAGCGCAGTAAGGATGGCTAGTGTAACTAGCAAGAATACCACGAAAGCAAGAAAAAGAAGTACGCTATTAACTATTAACGTACCTGTCTCCTCCGAAACGAATGAGTACTACTCTCAGAGACACACTACCATCGATGGATCTGAGTCT
+
49@B>BBABBDFICCCCCDBCBCBA?CCC@BCCC??<@@BABBCCB?BC?B>AACBBCBC3B@CCGHCCCBBBC<AAA@A@A0AB?B@CDE;DCC@CCBBBCB8889?AB?BCD?@@ABCCBBBBBGCCCCC@C9:9@C9::AA@A=B@B;;:<CBCCBBB@BBBBAB@BB?@@@488=>>5???<?FDDD/DC?E888@>>;:5:8>=>@<@;?@BBB>BBBCBB@CC@CCB>CCC?;:9AAABBBBCBBBCBBBBBBB@?B@A>AABBA?B?B@A@CCCCCC
@ATNG8:03411:03463
GATGGTAGCGCGACAGCGTAGACCCAGAAGATCAGGAACTCTAGAAGAATTCAGATTTTTAACACGAGAGTAAACGTAAAAAGAAGGTTTTACAAGACTCACGTTAACAATATTGCAGCAGTACGCACACAATCGAAGCGCAGTAAGGATGGCTAGTGTAACTAGCAAGAATACCACGAAAGCAGAAAAAGAAGTACGCTATTAACTATTAACGTACCTGTCTCTTCCGAAACGAATGAGTACGTGTGCGACGTGTCTCCTACATCGATGGATCTGAGCTCT
+
/://)//;><>966?><<=@@;;B865>=A:9;CC?A988BBBCE?>>;<6;<<77373$3177777333;;<3=266=>=*==8;4996&5>>166@@<===>7:7:;5:99-43335<<>=CC@DCBBB>A;:;?A@?@><88//27/0)/99977:<8<;;;882885999(//666.6/227::;.8847../8678=6<6<5553918;?9:4::77==>171/::3696)//889;=:::===53667...2602./-33//.3.37922/.....
@ATNG8:03418:03464
GATGGTAGGCGTGTGAGAGTCTGCCCAGAAGATCAGGAACTCTAGAAGAATTCAGATTTTTAACACGAGAGTAAACGTAAAAAGAAGGTTTTACAAGACTCACGTTAACAATATTGCAGCAGTACGCACACAATCGAAGCGCAGTAAGGATGGCTAGTGTAACTAGCAAGAATACCACGAAAGCAAGAAAAAGAAGTACGCTATTAACTATTAACGTACCTGTCTCTTCCGAAACGAATGAGTACGATGAGAGAGCTCTCTCTACCATCGATGGATCTGAGTCT
+
DCCC?BBC?CCCCCCBCCGBABDIH?CCC@A@@B@@=A@BCBAAAC@?@=>=?AA??@@@2A@BBBCCBBB@BB=BCBBBAA1>>8><?AB8?@@=A:;::::::7:;>B;??@7;:===;;;@@A???@AB=:86@7///::99=7<8<=>;@===>B>><>A@@@@=@@9=<>6<<9::0;==9===<=/8818BCB>==?@<@>B>>=<A=?566>:=>@@>>>9=:=DC6?9738?<<//////7<<==>AB>>>@D@;;;<??@@@@A<@;==>==<A@
@ATNG8:03373:03503
GATGGTAGTGTCATATGAGAGTGTGTACTCATTCGTTTCGGAAGAGACAGGTACGTTTAATAGTTAATAGCGTAACTTCTTTTTCTTTGCTTTCGTGGTATTCTTGCTAGTTACACTAGCCATCCTTACTGCGCTTCGATTGTGTGCGTACTGCTGCAATATTGTTAACGTGAGTCTTGTAAAACCTTCTTTTACGTTTACTCTCGTGTTAAAAATCTGAATTCTTCTAGAGTTCCTGATCTTCTGGAGATACACATGATACTCTACATCGATGGATCTGAGTCT
+
6?;;;DCBB;69>>=B@@@B@@:=:::::><=3=9;9)59498;?6;6>@499;:9;)438849-;?@??=>99.48344444$333(3344(48994;;;:9=16966?B=ABABBB@@<@BB>A@CCBABJBB?BACB>BBBBCBBBBABBBBBBG?;<;?BA>B>AAB@AAACC>C;;;;.98=49999*44;<>6>666<<6559.5555$5995516=CD?CAA000A<@;A@:;:A=B@@>ACBBBCBBBBAAAAA;;;;999897>A499AA@@ABBB
@ATNG8:03377:03530
GATGGTAGCTCACGTACGTCACACGTACTCATTCGTTTCGGAAGAGACAGGTACGTTAATAGTTAATAGCGTACTTCTTTTTCTTGCTTTCGTGGTATTCTTGCTAGTTACACTAGCCATCCTTACTGCGCTTCGATTGTGTGCGTACTGCTGCAATATTGTTAACGTGAGTCTTGTAAAACCTTCTTTTTACGTTTACTCTCGTGTTAAAATCTGAATTCTTCTAGAGTTCCTGATCTTCTGGACGACGCGCACTGACACTACCATCGATGGATCTGAGTCT
+
6@@?@CCCCCCCCCCDBABCCCCCBBCGCCA@?@CCC>CC?C?BBBABAB?CCCBB?B>BBBB>B?BBBBBBBBA>=>>>>.?B?BBBB=ACCC?CBB>BB<@?BBA@>ACAAAAAA7>>A;A;@@>>===A;??;;59;:;<=>AA@@@AAAAA:<===AA=C:?A>@@@>>><===AA6@;>9:6666)6:---)--3---999</877(29988593;;4;<<<?>><>=ADA>==9=??;AA>>>>>9;9///==@:;;><=<==@;:8;@@@===AAA
@ATNG8:03382:03540
GATGGTAGTGCGTGAGAGAGAGACCCAGAAGATCAGGAACTCTAGAAGAATTCAGATTTTTAACACGAGAGTAAACGTAAAAAGAAGGTTTTACAAGACTCACGTTAACAATATTGCAGCAGTACGCACACAATCGAAGCGCAGTAAGGATGGCTAGTGTAACTTGCAAGAATACCACGAAAGCAAGAAAAAGAAGTACGCTATTAACTATTAACGTACCTGTCTCTTCCGAAACGAATGAGTACTATAGACTATCTGAGACTACCATCGATGGATCTGAGTCT
+
<BDE?BACC@DBAACCCDDCCCBCD=BCC@CCC@@A>@>AACBBBB?BB@C?A@ABCFDD1B>BB=@@@BA@?;5@<BCCCC5@@<@4;;;6;BD@AAABBBBCC>B?BB?CBD?BAAABCDCBBBCBBBCC?A@??;@@@@AA??<@@C@@?BCCDCDCC???<AA@?BD@CDD@CB;;;8:??=@ABBB1??=AAABBBCDD<?<?????A?AB;;;@C@@@BAA593999/9AD?BACCCBAAAACDBBABBCCBBBAAC??=?BBBBBC?CCCC???>CC
@ATNG8:03386:03534
GATGGTAGATACTCGCTGATACACCCAGATGATCAGGAACTCTAGAAGAATTCAGATTTTTAACACGAGAGTAAACGTAAAAAGAAGGTTTTACAAGACTCACGTTAACAATATTGCAGCAGTACGCACACAATCGAAGCGCAGTAAGGATGGCTAGTGTAACTGCAAGAATACCACGAAAGCAAGAAAAAGAAGTACGCTATTAACTATTAACGTACCTGTCTCTTCCGAAACGAATGAGTACACACTCTCATATGACACTACCATCGATGGATCTGAGTCT
+
6CBD?CBABBBCCCBCBBCBCABCC<BCBABACCBB>B@CCA???B?BB?B?BB::9CCC2B=?;:ABB@?@?@:@;AADEC5CB?A2;;;-:<>9666<<<<;?<;=AA<AAB=@@@@ACCCDDECCBBCC@DDCC?ABBBEC??<@?B@A?BCBBBBBB@??ACC@DC>BBBABBBBB=AAA@@@???.@B?AAABABCCC@C?BAAA?A?BBCCB@CCCCBCB?C@BBB?BBC?AACCBBBBBBBA@@BBB>>BBBBBBBC?CCCCBAA?ADDDC??@BB
@ATNG8:03394:03521
GATGGTAGTGTCAGTGCGCGTCGTCCAGAAGATCAGGAACTCTAGAAGAATTCAGTTTTTTAACACGAGAGTAAACGTAAAAAAAGGTTTTACAAGACTCACGTTAACAATATTGCAGCAGTACGCACACAATCGAAGCGCAGTAAGGATGGCTAGTGTAACTAGCAAGAATACCACGAAAGCAAGAAAAAGAAGTACGCTATTAACTATTAACGTACCTGTCTCTTCCGAAACGAATGTGTAACACATCGTCGTGTCGTGCTACATCGATGGATCTGAGTCT
+
CCBB?BBCCCDCCCCCCBBCCCCBB?BDF@CB???@=@?BBDCBCB?CC?B>@?777777$8?CCCCCABBCCD?CC@@>>>>>#?9@@@8@DEAEEEICCBBB@B@CB?B@@=A@BBBBCBBCBBBBBBC@BBBB?BCA???AA=C?B@A>A@@@AAAB?BBBB@@?AC@BBB?BA@>=5;00*0;;;;,;;7????BB??@?B@B>>>;?=C8778<A>>;<//)/)/;;1<AB>A<;;::2::7<ABABBBBAAFBC???AACBABBCC>AABBBBBBBB
@ATNG8:03394:03543
GATGGTAGGCGTGTGAGAGTCTGCCCAGAAGATCAGGAACTCTAGAAGAATTCAGATTTTTAACACGAGAGTAAACGTAAAAAGAAGGTTTTACAAGACTCACGTTAACAATATTGCAGCAGTACGCACACAATCGAAGCGCAGTAAGGATGGCTAGTGTAACTAGCAAGAATACCACGAAAGCAAGAAAAAGAAGTACGCTATTAACTATTAACGTACCTGTCTCTTCCGAAACGAATGAGTACCTCTCAGACGCTCGTCCTATCGATGGATCTGAGTCT
+
A<<<:=?C@C@AACCCCCCBBBFGC>CEE@FCCBCC@B>A@BCCBB?BB@B?CA?>>>><.??ABBBBCBAABC>CAAADDD3BB=?1899+99<7=>>AAAAAA:?:?C=>>=<A@?=>>>?@@AAA?AAA=@@><:=>A=<>AA;A=>=><???@@@??=AAA>AB@A?9?994:8676)88889::::)9:3:A@@@C?@@<A<@@@@9=:>>>AB;88:?@==6<8<=>9>BB@?;;AA??;?@@BB??@@@@>=;>;??;==@<949666@@@@AA
@ATNG8:03395:03512
GATGGTAGTATCTGCACACTCTGTCCAGAAGATCAGGAACTCTAGAAGAATTCAGATTTTTAACACGAGAGTAAACGTAAAAAGAAGGTTTTACAAGACTCACGTTAACAATATTGCAGCAGTACGCACACAATCGAAGCGCAGTAAGGATGGCTAGTGTAACTAGCAAGAATACCACGAAAGCAAGAAAAAGAAGTACGCTATTAACTATTAACGTACCTGTCTCTTCCGAAACGAATGAGTACGAGAGAGCACACGTGTCTACCATCGATGGATCTGAGTCT
+
:<<<7;;;=::<00///=:B@AA;;75@B<?@CCCC?B?@??>>>??A;8=7=AA?ACCC1=5=@@@?AA>877)7=:9999$4>7<.555&5<<166=B=@B?@<@?AA>AA@=@ABBCCC;;;CEIDC@@;@@@><@AAACDBB?CADBB?BB;;;AAC=?@B@?;<>>9//0:@@@AA9>?><@AAAB36606/////6576<7@;;;;?5@;?::5:559?>?5:59AA9@??798>=<77777?@ABBB@@BBB=:8@AA=A@@@B==9///776:888
@ATNG8:03397:03500
GATGGTAGTATCTGCACACTCTGTCCAGAAGATCAGGAACTCTAGAAGAATTCAGATTTTTAACATCGAGAGTAAACGTAAAAAAGAAGGTTTTACAAGACTCAACAATATTGCAGCAGTACGCACACAATCGAAGCGCAGTAAGGATGGCTAGTGTAACTAGCAAGAATACCACGAAAAGCAAGAAAAGAAGTACGCTATTAACTATTAACGTACCTGTCTCTTCCGAAACGAATGAGTACATAGATATACGTATAGCTACCATCGATGGATCTGAGTCT
+
4AA@>BB@A<AA;<>>BBBECBCCC@CDD@AA;;;@5;40::00/:8;9896/////;;;+:5<73388333;;=344/:::99$//(/(///&/671796622,272;;<7<ACCCCCCEBBBBBDDD?BBCB;@@A@@@BC?B>AAA>A;;;BBBC@DBCACDAEE?@@@=@>::::-8<<67877(33,3;;;BB=<<:>7>BBA?A?C???B?B@DDA@@=@<>>=7=@@<@AB@00000??BCCBCCABBCBBBBBB=@???BAA?B999B@AAB?
@ATNG8:03406:03537
GATGGTAGACATATCGTACTCTCTGTACTCATTCGTTTCGGAAGAGACAGGTACGTTAATAGTTAATAGCGTACTTCTTTTTCTTGCTTTCGTGGTATTCTTGCTAGTTACACTAGCCTTCCTTACTGCGCTTCGATTGTGTGCGTACTGCTGCAATATTGTTAACGTGAGTCTTGTAAAACCTTCTTTTTACGTTTACTCTCGTGTTAAAAATCTGAATTCTTCTAGAGTTCCTGATCTTCTGGGCTGCGCTGATATGCGCTACCATCGATGGATCTGAGTCT
+
5;CC?CBCCCCBCBBBCDCCBBBBCCCCCCAA?AA?A<BA>A?BC??=BE@CBA@A?D?AABB@C?AABBB>>?>9>>>>=/=>;>>88180006>883<?;=>>A==:>@@?@@>=9<<@:>9=AAAA8887;>@@<@AA???>=>@@BBA@==:>AD:?>7;:=@>>>AAAA<??A@@6A=D8:::::):><<<2<///;<665<17777(7;=<:2<5<A;@@AA>>>=@<@><>@A9>>>>7<<=9;;?>>>A=>;;;>>B<@@A@@@A<>>>>?;;;@@
@ATNG8:03409:03534
GATGGTAGCTCTGCTCTGACTCTCGTACTCATTCGTTTCGGAAGAGACAGGTACGTTAATAGTTAATAGCGTACTTCTTTTTCTTGCTTTCGTGGTATTCTTGCTAGTTACACTAGCCATCCTTACTGCGCTTCGATTGTGTGCGTACTGCTGCAATATTGTTAACGTGAGTCTTGTAAAACCTTCTTTTACGTTTACTCTCGTGTTAAAAATCTGAATTCTTCTAGAGTTCCTGATCTTCTGGGTGCGCTACAGTCTCTCTACCATCGATGGATCTGAGTCT
+
<=B=:=>DDDDD::;CGECBBBCDCBBCCCCB?BABB=BA?B@BBBBBCBACCCCC@C?@@BB?CACCDFBBBDC@BCBBB5BB?BCCC=B@AA?B@B?BB>;;;C@A?@BCCBBBB@BBB@C@FCCDA;;;@BBCB@CBB@@@BBCCCCCBCBB?AAA@CF?B?AABBBBHCD?B;;;;.;>B=;<;;.:ABBC>DAAAAABBCC@BDED1B@@@B?A?CC@CBCCBBB?A?ABBAAB>@9;;0;CABBCAB@DJDC@@;;;;4:AAABBB@CB@A?CB:::
@ATNG8:03410:03512
GATGGTAGTATATCGCGTCGCTATCCAGAAGATCAGGAACTCTAGAAGAATTCAGATTTTTAACACGAGAGTAAACGTAAAAAGAAGGTTTTACAAGACTCACGTTAACAATATTGCATCAGTACGCACACAATCGAAGCGCAGTAAGGATGGCTAGTGTAACTAGCAAGAATACCACGAAAGCAAGAAAAAGAAGTACGCTATTAACTATTAACGTACCTGTCTCTTCCGAAACGAATGAGTACGAGAGAGCACACGTGTCTACCATCGATGGATCTGAGTCT
+
;CFE@CBBBCCCCCCC@@ACDCCCC?BBB@BCCBA@<@@BBCBBBC@CD?C?@A@AA??A2A?BCBBBABBBBB<BA@AAAA2AD=C=AAA9ACC?<=;CDDDCC@B?BD@BBB>BBBCCCAAAAAAAAABB>BBBB>>>>>>?@>9@<?>><>DDAA=A@<@@@@@@:??;>>@8;;AAA9>>><?AAAA/AA=A666AAA<>;=<@AAA7:6:AAAB@BBBCCCC@C?ABB<B??=?BBBBCC>>>BBBABB>>>BB>@@@?@<@>>>AAA<???ABBA:::
@ATNG8:03416:03523
GATGGTAGGACGAGCGTCTGAGAGGTACTCATTCGTTTCGGAAGAGACAGGTACGTTAATAGTTAATAGCGTACTTCTTTTTCTTGCTTTCGTGGTATTCTTGCTAGTTACACTAGCCATCCTTACTGCGCTTCGATTGTGTGCGTACTGCTGCAATATTGTTAACGTGAGTCTTGTAAAACCTTCTTTTTACGTTTACTCTCGTGTTAAAAATCTGAATTCTTCTAGAGTTCCTGATCTTCTGGGATGTGTGCGCAGTGCCTACCATCGACACTCCAAAGTCT
+
6CAB@BCC@CCBBAA@BBBBCCCC@CCCAA00,0<<<9<B?B?CCBCCJD@CFCCC@C@CCCC@E@CBBBCDCCCACDDDB5BB@CCDC>BBBB?BCC?CB:;;DCDCBDBBBCCFL@DBB?B?CBBBBFCC?BBCC@CBBABBBBCBBACCCBD@CBB?CC@C=@@CBABBAA?ABFDD:C:;:;BCCC3BB@A@<ABBBCA@@AB?BIEG5CBABA5;7;A?ABCCBAA?A@CCCG;;;;AAA9A000BA@CCCBAABC=@A@=@BA@A@CBBB?BB<B@A?
@ATNG8:03377:03574
GATGGTAGTGTGTCTCTGAGTGTAGTACTCATTCGTTTCGGAAGAGACAGGTACGTTAATAGTTAATAGCGTACTTCTTTTTCTTGCTTTCGTGGTATTCTTGCTAGTTACACTAGCCATCCTTACTGCGCTTCGATTGTGTGCGTACTGCTGCAATATTGTTAACGTGAGTCTTGTAAAACCTTCTTTTACGTTTACTCTCGTGTTAAAAATCTGAATTCTTCTAGAGTTCCTGATCTTCTGGAGATACACATGATACTCTACCATCGATGGATCTGAGTCT
+
@;AA?ADCCCDDCECCBBBBBCCCCBABBDBB>?@CC=CC?C?CCCCCCC@DCBBB?D@BABD@D?ECCB@AAFD=>?>>>0>C?CBBE>CCBB?BCEACC>@@@FED@BBCCBCCD@CCC>B?CECCCCCC@CCCC?CCCCCCDCCDDCCCBBB?BBA?BC@C?AACBBCCCD@B????8==C;9999*;CBCE=AACCCCDCCB?BBBB2ABBCC@C@BD@DCCC@@A?B@BBBCCD<@@C@CCBDDCCCBBBBBBCCCB>><>@@@BBDACCAAABBBBB
@ATNG8:03383:03562
GATGGTAGCAGACGTGACAGAGCGCCAGAAGATCAGGAACTCTAGAAGAATTCAGATTTTTAACACGAGAGTAAACGTAAAAAGAAGGTTTTACAAGACTCACGTTAACAATATTGCAGCAGTACGCACACAATCGAAGCGCAGTAAGGATGGCTAGTGTAACTAGCAAGAATACCACGAAAGCAAGAAAAAGAAGTACGCTATTAACTATTAACGTACCTGTCTCTTCCGAAACGAATGAGTACGAGAGAGCACACGTGTCTACCATCGATGGATCTGAGTCT
+
5A@@<BBCCCCCCCCCCCCCCCCCD?CBB?BCCA@A>A?AABAAAC@BB?B@BBBBBBBB3B?CCAAAA@@AAC<AABAAAA2@B=B4;::6<CEBCBBCDDEDC?B?BC@BBA?BBAABCCBDCCCCCCCC?CCBB?BA@@AABA>B@CAA>ABBCBCCC?BCCAA@?AA<@@@<@@===5===9>>==>/>?;@888@BC??;?;??@@<@<@AA@@=@@@@@CC@B>ACD>B??<?AABBCCBAAACBBB@BBBB>>A@@=>:>AAAAAA<AA?@@AA==>
@ATNG8:03385:03552
GATGGTAGGAGACACGTCGCACACGTACTCATTCGTTTCGGAAGAGACAGGTACGTTAATAGTTAATAGCGTACTTCTTTTTCTTGCTTTCGTGGTATTCTTGCTAGTTACACTAGCCATCCTTACTGCGCTTCGATTGTGTGCGTACTGCTGCAATATTGTTAACGTGAGTCTTGTAAAACCTTCTTTTTACGTTTTACTCTCGTGTTAAAAATCTGAATTCTTCTAGAGTTCCTGATCTTTCTGGTATACACACTCGCTCGCTACCATCGATGGATCTGAGTCT
+
6BA=?CCC?DDCBCCCCCCCCDDFDBCBCBBC>BBBB=DDAE@BAACCCC@CBBAA>A?BBBB?B@BBBBDCCBB?BBDCC3?>:>::;3;BCA?A8839=:>BCCCC?AA>==>>>:>AA;?:>>>=>>>==AAAA8>>AA>>;:;???B>==@<;;;<AA:><>>>@AAA>=6=;;;;/;:>9::::9):>8888)8:::::<9//)/;:;+;;@>><><??<??@A@@@7;5:=<<888*8997<///::;>???BBBBB@@??<?@@@A@@<>>;;=@?>?@
@ATNG8:03390:03552
GATGGTAGGTGCACATGAGTGTATCCAGAAGATCAGGAACTCTAGAAGAATTCAGATTTTTAACACGAGAGTAAACGTAAAAAGAAGGTTTTACAAGACTCACGTTAACAATATTGCAGCAGTACGCACACAATCGAAGCGCAGTAAGGATGGCTAGTGTAACTAGCAAGAATACCACGAAAGCAAGAAAAAAGAAGTACCGCTATTAACTAATTAACGTACCTGTCCCTTCCGAAACGAATGAGTACATGAGATCTCGTGTGCTACCATCGATGGATCTGAGTTCT
+
9=<=8<?@755555555599555>?;000+//79/7193<==995>;@B?C@CCCCCCCB2C@;;:CB@@A@@@8@A;:999$556;3::9+99:7:<<<70000+0:;;6<></78779=@B@::9A?AAA?B@@@;??::;???;@;:44.4::;;;>=4776/0/1660678377333(39<.44====%4345522,22288/5/522,25;497999=A@@AB=C@C?A@@8;:;5:93<:;;<=>?><;;;:<;595>>=<9::0////3897669//(/8
@ATNG8:03394:03559
GTGGTAGTCTCAGATAGTCTATAGTACTCATTCGTTTCGGAAGAGACAGGTACGTTAATAGTTAATAGCGTACTTCTTTTTCTTGCTTTCGTGGTATTCTTGCTAGTTACACTAGCCATCCTTACTGCGCTTCGATTGTGTGCGTACTGCTGCAATATTGTTAACGTGAGTCTTGTAAAACCTTCTTTTTACGTTTACTCTCGTGTTAAAAATCTGAATTCTTCTAGAGTTCCTGATCTTCTGGAGATACACATGATACTCTACCATCGATGGATCTGAGTCT
+
B@@=ABBBECCCCCCCCBBBECA@ACCCAAA?A@@@9@A>B@CBBCDCC::9A=B;@=@@@C>C?AADCFCJDC?@@@@@0@C@CBCC=ABAB>ABB?BD:;;@BDE@CBCCBBDD@CBB?B?CCCCBBBB@BBBB@CBBBBBE99:BB@@@CBACBA>AB<?=?@AB@ACCC>A;;;;.;>B>;;<;<*;AAAB>CBCBBAFFDD?EDEF5CCCCB@B?BB?B@BB@@@>A?BBBCCC?BAB>BEBBBCDDCBBBBBAAABBB@BCBBBBC@BCCBABABAA
@ATNG8:03397:03572
GATGGTAGTATATCGCGTCGCTATCCAGAAGATCAGGAACTCTAGAAGAATTCAGATTTTTAACACGAGAGTAAACGTAAAAAGAAGGTTTTACAAGACTCACGTTAACAATATTGCAGCAGTACGCACACAATCGAAGCGCAGTAAGGATGGCTAGTGTAACTAGCAAGAATACCACGAAAGCAAGAAAAAGAAGTACGCTATTAACTATTAACGTACCTGTCTCTTCCGAAACGAATGAGTACACATCGTCGTGTTGTGCTACCATCGATGGATCTGAGTCT
+
6<<<355555566;>>BBBCCCBBC@@@@@??ACAA?A@BBBCCCC@CC@D@CCCCBBFF3C9:;BBBABBBAA8<<;;;;;'9><@2999&5<<6<669@??9;6;;?@=@@@<@BABCCCCDECCCBCBB?C;;;?BA???B@A=A?BAA>A@@?BBBB?CBBCDCAAA=9999>;;;;5:00)/8888*7;5?556>==<<5;49:;=1818>BBB?BCAAAAA>A>ACD=@::4:9:?@AABBBBBECDC?::88CAABAB?FBBBBBB@ABBBBBACA>
@ATNG8:03400:03578
GATGGTAGTAGTACACTAGTCATACCAGAAGATCAGGAACTCTAGAAGAATTCAGATTTTTAACATCGAGAGTAAACGATAAAAAGAAGGTTTTTACAAGACTCACGTTAACAATATTGCAGCAGTACGCACACAATCGAAGCGCAGTAAGGATGGCTAGTGTAACTAGCAAGAATACCACGAAAGCAAGAAAAAGAAGTACGCCATTAACTATTAACGTACCTGTCTCTTCCGAAACGAATGAGTACATAGATATACGTATAGCTACCATCGATGGATCTGAGTCT
+
<>;;.599:<<B=C>;;;@=AA;::.595.5A:;9=6=9=>@994=8<83<:<=877777$32==;<<55/9666.6////:::)881717;;:$///(/66669622,25:::>>>59>??CCCCCCBDDBBBC=BDDD?B??>??@?<A@BDD?AACCCCCA?ABB@@@>BB?AB@<@@>>>8:98998888(8@9@888??;?B<@<@BAA<@:?@AAA5;;655==9=;===5<<=8=??>>>=>=AAAAAA???D?==>AAAA;?888?>>9???DA>>=@?
@ATNG8:03400:03596
GATGGTAGTGATACAGATCAGTCACCAGAAGACAGGAACTCTAGAAGAATTCAGATTTTTAACACGAGAGTAAACGTAAAAAGAAGGTTTTACAAGACTCACGTTAACAATATTGCAGCAGTACGCACACAATCGAAGCGCAGTAAGGATGGCTAGTGTAACTAGCAAGAATACCACGAAAAGCAAGAAAAAGAAGTACGCTATTAACTATTAACGTACCTGTCTCTTCCGAAACGAATGAGTACGAGAGTCAGAGCAGAGCTACCATCGATGGATCTGAGTCT
+
=>C@>BBDDDCCCFGCCAB@BBBBC?BCD?CAAAC@C?BBAAAAA@BB?B@BB99:GHF1B>877@@BBBAAE:?=88888(6:5;5ACD2>>@7<=@>>>C??5;59;3;9:59;=<=>>>@@@@?????:?@::5:==<=<;;5;=@>>:==>=<@:95;;:;@@=??<>AA:==7888'7;;8;=;<<.9=:@<:;AAAAA7;8;@@@=@<@?@??<???@A@@=?<?A=7=6617A@A;;;E@???@;<;BAAAA@@@=;;5;88/76679///;;=888
@ATNG8:03404:03575
GATGGTAGTGCCATGAGTGTATCCAGAAGATCAGGAACTCTAGAAGAATTCAGATTTTTAACACGAGAGTAAACGTAAAAAGAAGGTTTTACAAGACTCACGTTAACAATATTGCAGCAGTACGCACACAATCGAAGCGCAGTAAGGATGGCTAGTGTAACTAGCAAGAATACCACGAAAAGCAAGAAAAAGAAGTACGCTATTAACTATTAACGTACCTGTCTCTTCCGAAACGAATGAGTACGATGAGATCTCGTGTGCTACCATCGATGGATCTGAGTCT
+
CEDD?BBBCCD@CCCCFECC@BB@BBB?BCA@?B?B>BBBB@@A@BB>B=>??87888(9;AAA???BCBBB==>88788(8:4:1988,8:A:886??AADD:<8=B=AAA<A;;;>>>>?<<<?>>>?:?AAA9>>@===;A;A;A<<8<>>>>>>>9>>>A>>9>A9>>@;::5555)8::8=BKKK/;;7;>>?>@E>>;><A@@@;?;;;88:8<AA>>=>9>9>><3=9929>>=:::667<=>>>A@@???>>==BB=A:::<AA=D>??AA?>>>
@ATNG8:03409:03561
GATGGTAGGACGAGCGTCTGAGAGGTACTCATTCGTTTCGGAAGAGACAGGTACGTTAATAGTTAATAGCGTACTTCTTTTTCTTGCTTTCGTGGTATTCTTGCTAGTTACACTAGCCATCCTTACTGCGCTTCGATTGTGTGCGTACTGCTGCAATATTGTTAACGTGAGTCTTGTAAAACCTTCTTTTTACGTTTACTCTCGTGTTAAAAATCTGAATTCTTCTAGAGTTCCTGATCTTCTGGGTGCGCTACAGTCTCTCTACCATCGATGGATCTGAGTCT
+
;5558<;95;:55599455=>CCC?BDCGGCB@CCCC>BB?B@CCCBBBB@DCCCC@D@CBDD@D>CBBBBBBCD@>????0@B@ABBB>BCDD@BCCACC@::;CDCACCCBBCDD@CBC@C@FCCCCBBB@CBCC?AABCBBBCBBAACB@@@@BBB?BB?A8;:CCCCCBB>@@@@@7@>C>;;;<;*;AABD;;;BBCCCAAA?BDCC5CCCCFAC@CC@CCCCCA@>@?AAACAB=@9::/;@:;;DBCDBCBAA==@00,0<<@BDB@BBCCBBBCBB
@ATNG8:03414:03599
GATGGTAGCGCACACATAGATACAGTACTCATTCGTTTCGGAAGAGACAGGTACGTTAATAGTTAATAGCGTACTTCTTTTCTTGCTTTCGTGGTATTCTTGCTAGTTACACTAGCCATCCTTACTGCGCTTCGATTGTGTGCGTACTGCTGCAATATTGTTAACGTGAGTCTTGTAAAACCTTCTTTTTACGTTTACTCTCGTGTTAAAAATCTGAATTCTTCTAGAGTTCCTGATCTTCTGGGTCTCTCTCTCACGCACTACATCGATGGATCTGAGTCT
+
4<::3:==;;9B=@B;;;BCBBBCDECA@>00)0000*099>6?=@AC;;89=:>;;:9<?@@?B?@AAB:::@B<;999-7<49:?@<ABDD@CCCBDCAAAACCCA::;HAAAC?BAB=A=ACB@0000+0@>A?B<;;CCCEDDBBBB@@@=@AD@CB@E?A@ADECBCG@CCCDC:C>A>;;;;;*;@@@B7;;A@AAB<;;>AABB0@AACC@C@CC@BDDDCBB>@=@AAABB:;;DC=CHFCCAAADEDDCBB@>0000><@AC?ABBCBCCAAA
@ATNG8:03416:03590
GATGGTAGCACACGAGATCTCATCGTACTCATTCGTTTCGGAAGAGACAGGTACGTTAATAGTTAATAGCGTACTTCTTTTTCTTGCTTTCGTGGTATTCTTGCTAGTTACACTAGCCATCCTTACTGCGCTTCGATTGTGTGCGTACTGCTGCAATATTGTTAACGTGAGTCTTGTAAAACCTTCTTTTTACGTTTACTCTCGTGTTAAAAATCTGAATTCTTCTAGAGTTCCTGATCTTCTGGCGCGTATGTATGTCGCCTACCATCGATGGATCTGAGTCT
+
BC@@<BCDCCCCCCCCBCCBBBCCBBCHCCBA?ABBC>BC?B@BBCBEAA?ACBBA>A?ACBB@B?BBBCCCBBB?BBEED3BB?BBBB>?BBB?BBB>AA<?>BCED@BB@98:::5;A?5:8;@@A??>?=AAAA:?>?<;;>???B@A@@>@<?>><>><A7>=@@@@>>>7;<ACB6B<@:>=AAA/=====49/////>=>=;@DDD/C===D=A:===A>>>?@?<@<A?=:;;8=??=CD>>>?>>=B:::===:::>59///:==7;;;BBB??>>
@ATNG8:03390:03639
GATGGTAGCGAGCGAGTGTGTATACCAGAAGATCAGGAACTCTAGAAGAATTCAGATTTTTAACACGAGAGTAAACGTAAAAAGAAGGTTTTACAAGACTCACGTTAACAATATTGCAGCAGTACGCACACAATCGAAGCGCAGTAAGGATGGCTAGTGTAACTAGCAAGAATACCACGAAAGCAAGAAAAAGAAGTACGCTATTAACTATTAACGTACCTGTCTCTTCCGAAACGAATGAGTACGAGAGTCAGAGCAGAGCTACCATCGATGGATCTGAGTCT
+
9;==7;;<=@=C@@;=?@;ADD;668<=>9==<<:8040444==;;743/3699;5999:'5.5?9;<@B=BCD>BBBCDCC5BB>C5;;;*9@B8@BB==CBDD@D?AA>ABB?BB?A@BCCCDCCCDBAAA::;B?BBBBCCAA?B@CBB@BCCCBBBD@CCCBAA>BB?BCB=@@99:,888/8AAAC1BB?BBBBBBA@@595;;;=7=8>=BBB@CBBCBBA=A=;;;09??<?A@:::A???B???BBBBA???:::BB?AA>@??B@CDCDCBBBBB
@ATNG8:03392:03646
GATGGTAGCTCTGCTCTGACTCTCGTACTCATTCGTTTCGGAAGAGACAGGTACGTTAATAGTTAATAGCGTACTTCTTTTTCTTGCTTTCGTGGTATTCTTGCTAGTTACACTAGCCATCCTTACTGCGCTTCGATTGTGTGCGTACTGCTGCAATATTGTTAACGTGAGTCTTGTAAAACCTTCTTTTTACGTTTACTCTCGTGTTAAAATCTGAATTCTTCTAGAGTTCCTGATCTTCTGGGCAGACTCTCACACGCCTACCATCGATGGATCTGAGTCT
+
:>?@;CFC;96;A;?A;?999>:::><<<@@?;?@@?9@B<@<A@@@CDD?BAB==:>9CDAB>BA;;:=5555<8==AA@+==9<;=>4:>99295925<155:==>7<@BBBBBB?BCB?B>BBACBCBC@CDDD@CAAACCBCCCCBCCBCB@BCB>AA=?=@BC;;;C@@9>>@@@7A=B<:;;;;*;@AAC>BBBABBA;::2::;-:??::2:6:D<@AEBBBC?B?BBABAB<@?A@<AEBBBBBBBBBAABB?A@D@CCBEFBB@BCDDCCCCCA
@ATNG8:03395:03639
GATGGTAGGCGACATACATACGCGCCAGAAGATCAGGAACTCTAGAAGAATTCAGATTTTTAACACGAGAGTAAACGTAAAAAGAAGGTTTTACAAGACTCACGTTAACAATATTGCAGCAGTACGCACACAATCGAAGCGCAGTAAGGATGGCTAGTGTAACTAGCAAGAATACCACGAAAGCAAGAAAAAGAAGTACGCTATTAACTATTAACGTACCTGTCTCTTCCGAAACGAATGAGTACTGCGTCTCACTCTCGCCTACCATCGATGGATCTGAGTCT
+
/0//)/:@:0066>>CDBBBABBBB?CCFAGBBBBB@B?BADCCAA=AA;@>@BDDCCCC2D?BBBCCCDDCCE>A>99999*:C;A4;;;6;DD@CBBCCCCCC?C?BA?BBB>ABABBCCBBBBBCCEDD=CBBC@CA@@@@??;?;?@@=BCCCBBBB?CCDBBB>AA;??>7;<==<6999;>BDED2CC?B999BB?=>;>;>A?@<><>@DCC@BCBCA::4:;@??;A::89ACBBBBBBBBCCCCBBABBBCB?B@@>ACCCCAD@CC@@@BBBAA
@ATNG8:03402:03641
GATGGTAGTCTCAGATAGTCTATAGTACTCATTCGTTTCGGAAGAGACAGGTACGTTAATAGTTAATAGCGTACTTCTTTTTCTTGCTTTCGTGGTATTCTTGCTAGTTACACTAGCCATCCTTACTGCGCTTCGATTGTGTGCGTACTGCTGCAATATTGTTAACGTGAGTCTTGTAAAACCTTCTTTTTACGTTTACTCTCGTGTTAAAAATCTGAATTCTTCTAGAGTTCCTGATCTTCTGGTATGACTAGTGTACTACTACCATCGATGGATCTGAGTCT
+
6>>>9D@;;66CCI@ABBAA@HECDCDECE@@=?BBB>BGACACDDEEBB?BCCCD@C?BACCAD?CAABBCCCFABCBBB3BD?BBCC>BCCF=;;CADG@CCCDCD?AACBBBBB9;:C?B@CDDCCCBB@BECC>AABBCBBBCCBAA@@@@<@@@?BB?B?BBBBBCCCC@BBBBB7A=A;;::::*;AA@D?CBBCGGCBA@<@@A@,@AABD@CABF@DBBCBBB@C@AAACED?C?A=AD:;;BBCBBBBBBBBBC@@>ABBCCCB?B;;;B???CA
@ATNG8:03408:03649
GATGTAGAGTACAGTGTAGTAGACCAGAAGATCAGGAACTCTAGAAGAATTCAGATTTTTAACACGAGAGTAAACGTAAAAAGAAGGTTTTACAAGACTCACGTTAACAATATTGCAGCAGTACGCACACAATCGAAGCGCAGTAAGGATGGCTAGTGTAACTAGCAAGAATACCACGAAAGCAAGAAAAAGAAGTACGCTATTAACTATTAACGTACCTGTCTCTTCCGAAACGAATGAGTACGTGTGACGTACGTGAGCTACCATCGATGGATCTGAGTCT
+
CCCCBDABBCDCCBBBBCBBCCCC?CCC?CCCB@@=@?BBBBCCC>@@4839??99:99(9;AABBBBBBBBB9@>;;;;;*;C<@<AAA9ACD?CA@A@BB@@@A@CCACBB=????@CCCCCCCCCCCB?BCBB@CBBBBBBB>B@DBC?ACCCCBBB?BBBBBC?CC>AAB@BBAAA<@??;98888(8@:;;;;BBBBA<@:>>AA<?<?@B@@=@BAAAAA@F?BBC<A??;?ACBCBBBBBBBAAAAACBC?@?BD??=@BBBBBE99:CCB>>><;
@ATNG8:03414:03603
GATGGTAGGCACTGCGCACACATCCCAGTAGATCAGGAACTCTAGAAGAATTCAGATTTTTAACACGAGAGTAAACGTAAAAAGAAGGTTTTACAAGACTCACGTTAACAATATTGCAGCAGTACGCACACAATCGAAGCGCAGTAAGGATGGCTAGTGTAACTAGCAAGAATACCACGAAAGCAAGAAAAAAGAAGTACGCTATTAACTATTAACGTACCTGTCTCTTCCGAAACGAATGAGTACTACTCTCAGAGACACACTACCATCGATGGATCTGAGTCT
+
;B==;CCD@DBBBB<>=;;AB@@DD=BBBB@;>C@A?A?CCC996>9>>:<9555:;C=C+C<>==>>=?A>??8?<@><@<+<B@C:CCC<CCFBBBBCCBAAB@B?BE@CBC>AA@@CBDGCCCCCCCCC?CCCC>A???BBBC@C@B@@>@BAABBBB??>?AAA?@A=???:??99927><:=>>>>>'>A=8868CAAAA<B:==?A=@<??C;;9;BBBCCB?C?BBD=BBB?BCC???CCAA@BBBCC>>:A===>>@C=@@???@B?BBCBB999??
@ATNG8:03414:03625
GATGGTAGTCTCAGATAGTCTATAGTACTCATTCGTTTCGGAAGAGACAGGTACGTTAATAGTTAATAGCGTACTTCTTTTTCTTGCTTTCGTGGTATTCTTGCTAGTTACACTAGCCATCCTTACTGCGCTTCGATTGTGTGCGTACTGCTGCAATATTGTTAACGTGAGTCTTGTAAAACCTTCTTTTTACGTTTACTCTCGTGTTAAAAATCTGAATTCTTCTAGAGTTCCTGATCTTCTGGAGATATCATCAGCGAGCTACCATCGATGGATCTGAGTCT
+
/99:6:/66@CGGFEDCCC@@ABBCCBBB@@@=?AAG>DC@D@BDDDCCC@BBB@@<@:@>=<2;5:=:>>@AAB?AABBA3AB=??EE>CBBB?B;<7;D>@@@BBB?BCCCEHCC@CCB@B?BBBBAB@D?BBCA<A;;;@@AA@DCCC@@@B?BCC@CC?C?BBDBBBCBB=A@@@@3@=@>;<;;;*;AABC;;;GCCDD;;;@CDEH5BBBCDBG@BB@DCBBBABADAA@?B@@9?9;5;BBBCCCBBCCBBACA@AAB?@@@ABAA>B@AABAA@CB
@ATNG8:03417:03614
GATGGTAGATATATGCACGCTCTACCAGAAGATCAGGAACTCTAGAAGAATTCAGATTTTTAACACGAGAGTAAACGTAAAAAGAAGGTTTTACAAGACTCACGTTAACAATATTGCAGCAGTACGCACACAATCGAAGCGCAGTAAGGATGGCTAGTGTAACTAGCAAGTATACCACGAAAGCAAGAAAAAGAAGTACGCTATTAACTATTAACGTACCTGTCTCTTCCGAAACGAATGAGTACATAGATATACGTATAGCTACCATCGATGGATCTGAGTCT
+
BBBB?CBCCDDBBBCDDCCBCCAA@@CCC?CCD?@@?B?BBC?@BB?BB?B>BBBBBBBB3B?BACCCCDB856-6;>?@@@0@B>B<AA@9ACEACBBDDCCBB?A?@C=BBB=@@BBCCCCCFFCC@@@D?CCBB?BBBBCC>?<@@CFC?CCCBAACA?ACCCBB>>>>CCD489999+::9<=????1?C?A888AAA@A<><>?@A=A=BBC@@=@A@?@BBAC>AAC>BBB???>CCCDBBABA@BCBB>===@@@A>>9=>>>A??;==>@AA><8:
@ATNG8:03371:03680
GATGGTAGCGCATATCAGCGCAGCCCAGAAGATCAGGAACTCTAGAAGAATTCAGATTTTTAACACGAGAGTAAACGTAAAAAGAAGGTTTTACAAGACTCACGTTAACAATATTGCAGCAGTACGCACACAATCGAAGCGCAGTTAGGATGGCTAGTGTAACTAGCAAGAATACCACGTAAGCAAGAAAAAGAAGTACGCTATTAACTATTAACGTACCTGTCTCTTCCGAAACGAATGAGTACGATGATAGAGCTCTCTCTACCATCGATGGATCTGAGTCT
+
<>BB:C;6;CECCBBCBCCCDCCCC?BBB@BABA@@=@>AA@@?BB@BC@C=@>@;;;;;*;=BBCGICBBBDD?BBCCCCC5BA;A5:::.;CE@ECBBCCCDC?B=BC@CCC?AAAABCCCCBBBCCCCCADCBB?BBCBCCD@BC@CBB@BDCCBCCC@CABAAB?AC?@BB>BBBBB?BBC?>===?,<>:?<>?B@>:;=A:>>>>:>:=BCCD@DDCCBBCAE@CCB=B@@?@BCCCCBABBCCABBBBBBBBBAA>A=8=;888>>9888;;;>;;;
@ATNG8:03378:03660
GATGGTAGGCGTGTGAGAGTCTGCCCAGAAGATCAGGAACTCTAGAAGAATTCAGATTTTTAACACGAGAGTAAACGTAAAAAGAAGGTTTTACAAGACTCACGTTAACAATATTGCAGCAGTACGCACACAATCGAAGCGCAGTAAAGGATGGCTAGTAACTAGCAAGAATACCACGAAAGCAAGAAAAAGAAGTAACGCTATTAACTATTAACGTAACCTGTCTCTTCCGAAACGAATGAGTACAGAGAGTACGATATGTCTACCATCGATGGATCTGAGTCT
+
9>@@;?CC@C;::>CA@BA;;;9;606A@:=CBBBA?B=A@CCBAA>AB?B??A>89999):;@AAAABBBB@@<@@>=;88,..).6:::)---(..27222;=4848;158B<>>??BBA?>>>@@???@<??@@<>>AB??===7==AAA>::///=7<=<=@@<AA<AAA;?>==A1;8817>BBC/@@;>8818==6651717555:=6=///*/0666:A>A5;6;:A7?CE>;;;A::998BCCCCCDBAABBBA@@9939<???;;6;;:;<97985
@ATNG8:03382:03653
GATGGTAGGACGAGCGTCTGAGAGGTACTCATTCGTTTCGGAAGAGACAGGTACGTTAATAGTTAATAGCGTACTTCTTTTTCTTGCTTTCGTGGTATTCTTGCTAGTTACACTAGCCATCCTTACTGCGCTTCGATTGTGTGCGTACTGCTGCAATATTGTTAACGTGAGTCTTGTAAAACCTTCTTTTTACGTTTACTCTCGTGTTAAAAATCTGAATTCTTCTAGAGTTCCTGATCTTCTGGGTGCGCTACAGTCTCTCTACATCGATGGATCTGAGTCT
+
CC<=:==A=BC;96@@BBBCCBBB@DFCCC999:ABD>AB@D?BBBCBBC@CCCCB@B@CBBB@CACCCCCCBBD>BBDDE5BB>BACE?BBBC@CHK?CC=;;;B@A=ACCCBBCB>A@@<@>BCBBBCBC@DCDC?CAA@BBCBCBBBBAAAC@ECB?BC@C?BBBBCDCDG@CBBBB7A=A5;;;;;*;BBBE>CBBBCBBBBB@CEDD5GAAAB@C@CB@B@@CB@@<@=@AABCC?B9;;0<B@AABCCAAAACCBBBCCCCBBBBB@BDBBCBBCBA
@ATNG8:03387:03686
GATGGTAGCTCTGCTCTGAGCTCTCGTACTCAATTCGTTTTCGGAAGAGACAGGTACGTTAAATAGTTTAATAGCGTACTTCTTTTTTCTTGCTTTCGTGGTATTCTTGCTAGTTACACTAGCCATCCTTACTGCGCTTCGATTGTGTGCGTACTGCTGCAAATATTGTTAACGTGAGTCTTGTAAAACCTTCTTTTACGTTTACTCTCGTGTTAAAAATCTGAATTCTTCTAGAGTTCCTGATCTTCTGGTGTCTGATCTGTATCACTACCATCGATGGATCTGAGTCT
+
<7//)//////59555/90//797779777//)/)/8:::.::597<:;=7::6/0/<<7<<17;944)5.555:99=59249:9:9#9<5:;B>4::55.555.5B49:599;8<<@@@;;9?BBC@D@CCCC;;;A>A;;;>BBBA>>@000=>>>>087*994;@@<B7=<=9559999==>>@7@=C:;;GF<CCB@B7:9B@CBBA>>4;;;;*;ABBC>B>AC>ABBBBBB@C?CB@AAB@BBC?DBBBBABABBCCCCCBBBCB@BDDDCCD?BB???AABBB
@ATNG8:03390:03665
GATGGTAGAGTAAGTGTAGTAGACCAGAAGATCAGGAACTCTAGAAGAATTCAGATTTTTAACACGAGAGTAAACGTAAAAAGAAGGTTTTACAAGACTCACGTTAACAATATTGCAGCAGTACGCACACAATCGAAGCGCAGTAAGGATGGCTTGTGTAACTAGCAAGAATACCACGAAAGCAAGAAAAGAAGTACGCTATTAACTATTAACGTACCTGTCTCTTCCGAAACGAATGAGTACTACTCTCAGAGACACACTACCATCGATGGATCTGAGTCT
+
<@D@:==;@@<<8><A<FDECBBC>@@B?CCAA??;?599ABBCB?BD?C?BBBBBBBB3C?BBBBBCCBAAD7@:88565(8:4:=CBA5@@@9>@?AA@@>>:==??:>>>:>>BBDA???@@A@@@@A=@@?A<AAA?=?:85::>>A<AA;@@???<AA@>@A;AA;@@A<A>>>A8>>>=<<;;-:93:==<=>???=A=BAAA7;8;A@?><===A:::;?;>>>7=8818/9<///88899@??;;;>;<<>888A;??A@@@@=B@@@@@@999
@ATNG8:03390:03696
GATGGTAGAGTATCATGTGTATCTCCAGAAGATCAGGAACTCTAGAAGAATTCAGATTTTTAACACGAGAGTAAACGTAAAAAGAAGGTTTTACAAGACTCACGTTAACAATATTGCAGCAGTACGCACACAATCGAAGCGCAGTAAGGATGGCTAGTGTAACTAGCAAGAATACCACGAAAGCAAGAAAAAGAAGTACGCTATTAACTATTAACGTACCTGTCTCTTCCGAAACGAATGAGTACACATCGTCGTGTCGTGCTACCATCGATGGATCTGAGTCT
+
6=>?;@CCCAAACBBBDAA@CBBBB>AAB@BAABAA=A?ABCAB@@?@CAE@CCCCCCCD5CABABCCBAAABF?BBBDCCC2BB<A5;;;6;BC?C@@ABABDD?A?BC@CCA>BBCCBBBCCCCCCA@@C@CCBB?BBBC@@@@=A?ABB?ABBCBCCB?BBB@???BD?::939::99,9>>:@BCCC3CC?@587??>A=1616:;<*/+/=A@@@CBB@???4:49@@9?;;59>>?ABCCBB??@BCE@A@BBBABBBB?BABBDBB?AABBBBBB==
@ATNG8:03391:03651
GATGGTAGCGCGACGAGCGTAGACCCAGAAGATCAGGAACTCTAGAAGAATTCAGATTTTTAACACGAGAGTAAACGTAAAAAGAAGGTTTTACAAGACTCACGTTAACAATATTGCAGCAGTACGCACACAATCGAAGCGCAGTAAGGATGGCTAGTGTAACTAGCAAGAATACCAACGAAAAGCAAGAAAAAGAAGTACGCTATTTAACTATTAACGTACCTGTCTCTTCCGAAACGAATGAGTACGATGAGAGAGCTCTCTCTACCATCGATGGATCTGAAGTCT
+
4C=A?CBBABBBAA@@<ABA@D:;;29@A<@BBCBB?B@CBBBBBB?BB?A>AB999CBB.?;??ABDCBABBE>B8;:BBB1BB=B4;;;6;BB?CCBBBDLCB@BACB?BBA=A@@@A;::BBCCECCBB@BBCC;;:BDAABB=A>B<;7;@@?@B??9>:::/0)/94666(3,33333&388332555'293222:=;9225(5-266628255;=>7:;>655<7;4444(3992733333==:?B=<B==22253333./.0586885503333..(.333
@ATNG8:03393:03653
GATGGAGAGTACAGTGTAGTAGACCAGAAGATCAGAACTCTAGAAGAATTCAGATTTTTAACACGAGAGTAAACGTTAAAAAGAAGGTTTTACAAGACTCACGTTAACAATATTGCGGCAGTACGCACACAATCGAAGCGCAGTAAGGATGGCTAGTGTAACTAGCAAGAATACCACGAAAGCAAGAAAAAGAGTACGCTATTAACTATTAACGTACCTGTCTCTTCCGAAACGAATGAGTACTACTCTCAGAGACACACTACCATCGATGGATCTGAGTCT
+
@@6625=5:5=6666=<<999;44.4::598;:00/)///9;;;1436;688877989):4::;==8@?>=>3//.(.---$--(/5;<</==@:?=D969=::49:<<.94:5:8949:9987733333838;33./:///;88585<;<588::AA8:17::666(/.(.55055557/755/56666$2229989988828597;91745/../(..35555/5/56;/2544886666///5666-///668;99343817797733,3333337733
@ATNG8:03394:03675
GATGGTAGGACGAGCGTCTGAGACGGTACTCATTCGTTTCGGAAGAGACAGGTACGTTTAATAGTTAATAGACGTAACTTCTTTTTGCTTTGCTTTCGTGGTATTTCTTGCTAGTTACACTAGCCATCCTTACTGCGCTTCGATTGTGTGCGTACTGCTGCAATATTGTTAACGTGAGTCTTGTAAAAACCTTCTTTTTACGTTTACTCTCGTGTTAAAAATCTGAATTCTTCTAGAAGTTCCTATCTTCTGGTGAGATATGCATGATGCTACCATCGATGGATCTGAGTCT
+
;=6625=A;;66<<<=665;==0//47777955.5<<<6=<>@;999:5;@==@?@@A0929>9=8>9==0//;A=8=<8<<==;+//99///4909955.5555)5<.55;;=>8<<<<<=<<7<;::=:@@:99?==6;;;;8=6666655:::;<<<>>76657;;7<7::9555;<=9===?>>+>:>9<;@@@+66<=@09/--55---7)////$/5555./4::4/////)/:6<5:;:5525;?@CCCC??@@@@?@@@AAAA?@;@@??BBC@CCBCBAAA@?
@ATNG8:03401:03688
GATGGTAGCACACGAGATCTCATCGTACTCATTCGTTTCGGAAGAGACAGGTACGTTAATAGTTAATAGCGTACTTCTTTTTCTTGCTTTCGTGGTATTCTTGCTAGTTACACTAGCCATCCTTACTGCGCTTCGATTGTGTGCGTACTGCTGCAATATTGTTAACGTGAGTCTTGTAAAACCTTCTTTTTACGTTTACTCTCGTGTTAAAAATCTGAATTCTTCTAGAGTTCCTGATCTTCTGGATATGAGTGACTCGTGCTATCGATGGATCTGAGTCT
+
C>CC?CCCBBBCCBABCCCBBBDBBBCCCDBB@BCCC>CC?C?BBCCDCC?CCBBA?A?DAAA>A<B@AAAABCB<77777(9B=BBBD>@@AA>BBB>BC;==>CBB@BB?AAAAA;AAA7=7=@@A@===9>CAA:>>>><<>@@@C@@@>>?<??@<@B=B:>>?AAAA@@;?====5==B<BAAAA/>>8881889///=;;>5;;:;+9<==B=B<==9===>===:>;>>>>>?<>>@<@@>>;;;@A??===@===>>>>A>=:>A@?@::;??
@ATNG8:03406:03663
GATGGTAGTATATCGCGTCGCTATCCAGAAGATCAGGAACTCTAGAAGAATTCAGATTTTTAACACGAGAGTAAACGTAAAAAGAGGGTTTTACAAGACTCACGTTAACAATATTGCAGCAGTACGCACACAATCGAAGCGCAGTAAGGATGGCTAGTGTAACTAGCAAGAATACCACGAAAGCAAGCAAAAGAAGTACGCTATTAACTATTAACGTACCTGTCTCTTCCGAAACGATGAGTACTATAGACTATCTGAGACTACCATCGATGGATCTGAGTCT
+
6BAA;@@CB=CCBAABBBDCBBD@@;>BB=?AAAAAAC@BCC;;;A<@A=A?;;:>=A?A1B?BBBBAAAA:9929@@@AAB2ACCC=CCC:CCC=AABBA@@00-0;@>;@ADACCBBBGCCCDCCCCBBB@C@@@@BBCBCBBC<@<@;:6;BAAABCC@BCBCBA=BB=????BBBCB29:?;;@@DE5>>;>@@@>>CDD@EABBBB?B@AAB@?=?BBBBCC?A=AFA7@000>>@CCCCACCBB>=;;@?@?BBBBCC?CBAA999:>>=@?@@@??
@ATNG8:03407:03688
GATGGTAGATACTCGCTGATACACCCAGAAGATCAGGAACTCTAGAAGAATTCAGATTTTTAACACGGAGAGTAAACGTAAAAAGAAGGTTTTACAAGACTCACGTTAACAATATTGCAGCAGTACGCACACAATCGAAGCGCAGTAAGGATGGCTAGTTGTAACTAGCAAGAATACCACGAAAGCAAGAAAAAAGAAGTACGCTATTAACTATTAACGTACCTGTCTCTTCCGAAACGAATGAGTACACACTCTCATATGACACTACCATCGATGGATTTGAGTCT
+
4<<;06;CCBABAA@00/999?@DE?:;9?B;;9@A9@?A?>>?>=:::)/)/9::<===+<6::.-(-55---9.5.//:::(;;.5.555&59999666;9<99.905::>?A?BA@@BBCCCCCBBA@;;7<BBB=@AACCDBB?B>A@@5:9<8<:>@C=ABB?>:6<<)/0/(///33(3993333333#2606225979998957779496<<BBD@CBBA@?=3:3:::/99948AAAABBBAA@ABCB>>D>BBB::;CCAE???BBD?:::5:AAAAA
@ATNG8:03410:03692
GATGGTAGCTCGACACTACGATGTGTACTCATTCGTTTCGGAAGAGACAGGTACGTTAATAGTTAATAGCGTACTTCTTTTTCTTGCTTTCGTGGTATTCTTGCTAGTTACACTAGCCATCCTTACTGCGCTTCGATTGTGTGCGTACTGCTGCAATATTGTTAACGTGAGTCTTGTAAAACCTTCTTTTTACGTTTACTCTCGTGTAAAATCTGAATTCTTCTAGAGTTCCTGATCTTCTGGTCTACTACACTGTACTCTACCATGATGGATCTCGAGTCT
+
=>>?;?BBBBBBCCCBGFBBCCBBCCCFDD9:::A@?8AA7;7<BBBDCC@CDCBB?C@BBBD?B?BBBCCBCCCA?????.?A;A@==5;BBC@BBA?CC@879CBC?>@@@BB==<:;;;?<?A@A@>>><?A?>387==<<=>>BAA?=>>><@@@=?@<?<;;;;AA??>9:6655,56:99<<<;+88666)------8555222&268990515938877----2-2366;=5::<8?@@AA>>>>>??>>>>=A@@:>=?B==8:6-----;;67
@ATNG8:03411:03677
GATGGTAGGAGACACGTCGCACACGTACTCATTCGTTTCGGAATGAGACAGGTACGTTAATAGTTAATAGCGTACTTCTTTTTCTTGCTTTTCGTGGTATTCTTGCTAGTTACACTAGCCTATCCTTACTGCGCTTCGATTGTGTGCGTACTGCTGCAATATTGTTAACGTGAGTCTTGTAAAACCTTCTTTTTACGTTTACTCTCGTGTTAAAAATCTGAATTCTTCTAGAGTTCCTGATCTTCTGGATATGAGTGACTCGTGCTACCATCGATGGATCTGAGTCT
+
;CCC@C@@>@DCB@@A>0/0:<<<=ACBBBAB>BCBC=A@4:24444::;;9<A<BA8?07838396:9:;:888;6>A?A@1?83888::.8<;;174B>@B>BBA=>=:>>:<9;66,//997=6855...664:955055599><===<;==9661///36606399:?>=>A@398888)84:4:7777*7<<==///==<::>>>18888(8:;;@=A=@@<@@@AAAA<A;AABE;;8;@@<@@?@@?>>>?@??@@AAA><;>@B@@>?=A@?>>>A@?>
@ATNG8:03412:03684
GATGGTAGAGAGAGCTCTCTCATCGTACTCATTCGTTTCGGAAGAGACAGGTACGTTAATAGTTAATAGCGTACTTCTTTTCTTGCTTTCGTGGTATTCTTGCTAGTTACACTAGCCATCCTTACTGCGCTTCGATTGTGTGCGTACTGCTGCAATATTGTTAACGTGAGTCTTGTAAAACCTTCTTTTTACGTTTACTCTCGTGTTAAAATCTGAATTCTTCTAGAGTTCCTGATCTTCTGGTGAGATATGCATGATGCTACCATCGATGGATCTGAGTCT
+
@CBA>BBCBDJKBECA@@BCCCCCCB<@BBCC@CBBC>CB?B?A;::@AC>A?=8913-39889>6>>?BBBA?>49987*3;4:>??6;?BC?BBA>BA49:@=55,5===@@@@<@@A=@=AAA;;;>=;?B??;>>?;;;>=====A9///*//84560::>=????><;7;;;;<1<8>:>AAAA/>=///)/99///9;9>1888(255795>3==6;>;A<<<;A9>@A>==<>??=C>>>;<;?==;6777777:;9::==>>?<???AA===@@
@ATNG8:03372:03731
GATGGTAGTATAGAGCTCTACATAGTACTCATTCGTTTCGGAAGAGACAGGTACGTTAATAGTTAATAGCGTACTTCTTTTTCTTGCTTTCGTGGTATTCTTGCTAGTTACACTAGCCATCCTTACTGCGCTTCGATTGTGTGCGTACTGCTGCAATATTGTTAACGTGAGTCTTGTAAAACCTTCTTTTTACGTTTACTCTCGTGTTAAAAATCTGAATTCTTCTAGAGTTCCTGATCTTCTGGGCAGACTCTCACACGCCTACCATCGATGGATCTGAGTCT
+
;=@A>BADDCCCCCCCBBBDCCCBCCCABA::6;@@A=DC@DAAAABBCD?BBAAA?B@BBBB?C@CCBCB??=;89:=;>/>B=AAAA7=?@@>CBA;AA9>???@@=@@@?AAAA;@>@:>:>@@@<;;@;AA??9>>@>=;=>@@@@@=>=A=:;:<@@<@<A@????AAA:===AA5A:>8=ACCC/AA9;;19/////<66;8=???/@>==B=B<@A<@;66///7<9@@>::@166::2:@:9>>>>>A@@@A=59993666696649666:==AA>
@ATNG8:03376:03723
GATGGTAGCTCTGCTCTGACTCTCGTACTCATTCGTTTCGGAAGAGACAGGTACGTTAATAGTTAATAGCGTACTTCTTTTTCTTGCTTTCGTGGTATTCTTGCTAGTTACACTAGCCATCCTTACTGCGCTTCGATTGTGTGCGTACTGCTGCAATATTGTTAACGTGAGTCTTGTAAAACCTTCTTTTTACGTTTACTCTCGTGTTAAAAATCTGAATTCTTCTAGAGTTCCTGATCTTCTGGCGCTCTATCACGTCTGCTACCATCGATGGATCTGAGTCT
+
4B?@=;BCBBBCCCBCCCCBBDCBBBCAAA@@=@ABB=CC@B@BCBBBBD@BBB;:455:AAB@C@BDDDC;;9C@DCCCC2CE?BBCD?BBBCACDC@CC;;;BCCEADBBBBDDE?AAE@C?CC@@@@@@>BBBC@CCDCDC@@@CCCEBCBB?BBB?BB@C>AACBBCCCD7;;@@@3@>B=ABGGG5DCFHH;<;;;EDAABB=@@@@,?@ABC>B>BC>BBDAA@E@D@CBBCCC@AAB@CB;;;;;@BCBBCBBA@@CA>AAAA??@?B:::AA@@AA
@ATNG8:03376:03741
GATGTAGCGAGCTAGTGTGTATACCAGAAGATCAGGTACTCTAGAAGAATTCAGATTTTTAACACGAGAGTAAACGTAAAAAGAAGGTTTTACAAGACTCACGTTAACAATATTGCAGCAGTACGCACACAATCGAAGCGCAGTAAGGATGGCTAGTGTAACTAGCAAGAATACCACGAAAGCAAGAAAAAAGAAGTACGCTATTAACTATTAACGTACCTGTCTCTTCCGAAACGAATGAGTACTATGTAGAGCTCTATACTACCATCGATGGATCTGAGTCT
+
C>B>C@@CCCCBBCCBEECCGBBB@BCF@CCCAA@?BAAABBB@@<AC@C?BB@8;;;;$95=?CBCDCBBCC=B@>?A@@0AB>E5;<<4;@B?@A?BBBBA?;=<?@=AAF@ABACCBBBDDBBBCAAB@CDAB?ACBCCC@?<B=A::8;@@@BGDD@CCCCBC>BB>BBB=AA999+9999999999%9>9;948A?A>@7:57=88189=>BBC?BBCCBBB@C?AAA;A;;6;AAABBAAABCBBBBBBBBCBCA=>@@<>=>@@@C?CAAADAAACB
@ATNG8:03377:03703
GATGGTAGCACACGAGATCTCATCGTACTCATTCGTTTCGGAAGAGACAGGTACGTTAATAGTTAATAGCGTACTTCTTTTTCTTGCTTTCGTGGTATTCTTGCTAGTTACACTAGCCATCCTTACTGCGCTTCGATTGTGTGCGTACTGCTGCAATATTGTTAACGTGAGTCTTGTAAAACCTTCTTTTTACGTTTACTCTCGTGTTAAAAATCTGAATTCTTCTAGAGTTCCTGATCTTCTGGGTCTACGCTCGTCGCGCTACCATCGATGGATCTGATTCT
+
4;9906<BBBDDCCCCCCCBCCCBCB<@@B@A=BBBC?DDAD@;<<DCCC?DCCCD@C>AABC@D>AABCCBBBB=;;===.<@;@889+6>?@9?>>8?A??>@CDF@BB??@@@A=BAA<A<@@@:;;??=AAA@;>>A@@@@@AAA@@777B<;<:<AA<A;@@@AAA>>=:??@DD5A6<6<ACCC.A@@@A7>>?888>>9949::;/>@@@A<A<??<>>>B@@@;@<>?=<;A9>=<>9>AD@?>>@>C>;;;<AAAC<AAA@@>><@?>>?@D7??
@ATNG8:03379:03748
GATGGTAGCAGACGTGACAGAGCGCCAGAAGATCAGGAACTCTAGAAGAATTCAGATTTTTAACACGAGAGTAAACGTAAAAAGAAGGTTTTACAAGACTCACGTTAACAATATTGCAGCAGTACGCACACAATCGAAGCGCAGTAAGGATGGCTAGTGTAACTAGCAAGAATACCACGAAAGCAAGAAAAAGAAGTACGCTATTAACTATTAACGTACCTGTCTCTTCCGAAACGAATGAGTACGATGAGATCTCGTGTGCTACCATCGATGGATCTGAGTCT
+
4@==9=>@@CBBBA;;@@BBDCCCC?CBC?BABBAA>A@FBB?@?B?BB>B>?==999::(9=ABBBBBAA::9+68;;BBA,;;592999&5;;9=A@@=@@?A>A?BD@BBB?BC9::CCECBBBCCCCC@CBBB?BBBBCCBC?B?A;;9;CCCBABB@CCBBBB@BB=>>>=AA@@@9@::3:<===.=D=@===AB;;;7:7;??A:>:=>B@@>@CAAACB?A?:::5:@?<@BBBBBBBBBBC:98B>==;;;;;;AB=@@@???C@BAABB??@BB
@ATNG8:03382:03700
GATGTAGAGAGACTGTAGCGCACCCAGAAGATCAGGAACTCTAGAAGAATTCAGATTTTTAACACGAGAGTAAACGTAAAAAAGAAGGTTTTACAAGACTCACGTTAACAATATTGCAGCAGTACGCACACAATCGAAGCGCAGTAAGGATGGCTAGTGTAACTAGCAAGAATACCACGAAAGCAAGAAAAAGAAGTACGCTATTAACTATTAACGTACTTGTCTCTTCCGAAACGAATGAGTACGTGTGGCACGTGTCTCCTACCATCGATGGATCTGAGTCT
+
//////799<<;;;<<==>><<;?8??E?:;5;<>4855?AA???<:93910;00////$/(/88:8878337)76//////#//)/2777+7/5.599;9::@@8?<>B=<:834==?DCCCCCCFCBBBC@C@@@@C???@@::6;?CBA?AEAAABBD@??=A?@:??;999489CEF=B?@;99889(791779=@@?@?<>;;;:;4;5:=AACA?AAAA@A=@=@@@;>??8989@@?@>?>A@)0/////////(/53)..55822+222289888>
@ATNG8:03384:03745
GATGGTAGCATCATGCATATCTCACCAGAAGATCAGGAACTCTAGAAGAATTCAGATTTTTAACACGAGAGTAAACGTAAAAAGAAGGTTTTTACAAGACTCACGTTAACAATATTGCAGCAGTACGCACACAATCGAAGCGCAGTAAGGATGGCTAGTGTAACTAGCAAGAATACCACGAAAGCAAGAAAAAAGAAGTACGCTATTAACTATTAACGTACCTGTCTCTTCCGAAACGAATGATTACTGCGTCTCACTCTCGCCTACCATCGATGGATCTGAGTCT
+
;B<<:BBBCBBBCBAABBCFEECAA?ACBACECCAA>B@BBDABBB>BB>B@@AACCCCC+;7BBBBA?BCCBB;??BCCCC5BA=A4;;;;';@@>ABBBCCCDC@B@BC@CBB>ABBBCABBCCCCCCCBC?CBBB?A@@@@AAC;B=@9:6;BBBBDCB@BBBBBC?CC>AA@8??999,9>>;==>=>=&>>:=888@@AAA<?;?BAD:=:=@BAB>BCBBCBC?B@A@@9@:95:ABA?BBBCCC@@ACCBBCC?@A@CBA?B?@?BBB?C?@AC@??BB
@ATNG8:03389:03701
GATGGTAGTGCGTGAGAGAGAGACCCAGAAGATCAGGAACTCTAGAAGAATTCAGATTTTTAACACGAGAGTAAACGTAAAAAGAAGGTTTTACAAGACTCACGTTAACAATATTGCAGCAGTACGCACACAATCGAAGCGCAGTAAGGATGGCTAGTGTAACTAGCAAGATACCACGAAAGCAAGAAAAAGAAGTACGCTATTAACTATTAACGTACCTGTCTCTTCCGAAACGAATGAGTACTGTATCTATGTGTGCGCTACCATCGATGGATCTGAGTCT
+
=B?@7;;==BBC666?EBBBAA;;;)4;<7=B;99?7?7<AB998=7BB8=>BBBBCCCC+B<ABBBBAAABAA;=8:9AAA0@@<@=A@>4A@A;ABBBBBDAA?A@DC@C@@8;;AABDCBDCBAA;;;A=A;:;?@@?A??AB8;9;CC@BBBBDC::8:@@?AB?BBAEC9>>>?=8;==8?BBBC3@@<?;;;@>>>?<?=AAAA7;7;>BBB@A@@@@??>A=@AA=AAB8:89CB@BABBBACB???BBBBAA@@@@<@???A?B?A:::AAA@CB
@ATNG8:03390:03719
GATGGTAGTGTCAGTTCGCGTCGTCCAGAAGATCAGGAACTCTAGAAGAATTCAGATTTTTAACACGAGAGTAAACGTAAAAAGAAGGTTTTACAAGACTCACTTTAACAATATTGCAGCAGTACGCACACAATCGAAGCGCAGTAAGGATGGCTAGTGTAACTAGCAAGAATACCACGAAAGCAAGAAAAAGAAGTACGCTATTAACTATTAACGTACCTGTCTCTTCCGAAACGAATGAGTACGTGTGACGTACGTGAGCTACCATCGATGGATCTGAGTCT
+
;>>>:CCCCBCCC<<2;BBB@@A@A=AEFAECBC999:>AACBBBB@CB?C=?><88999.:?CBBABCCABBE=??@@@??0@@;@=A@@9ACCACCBCEDCCB>C@CB@CBB?BCBAAABCCCCBBBBBB@BBBA>A?????BB?B@BBB@BAAABBBB?CBBAAA<AC@DB@:=>000*000*/;;;;,//)5999=>8775;5;>>>:>:=>788;>??AA@@<@;@AA:A;:8:==@000@;;;@BBABBAAAB???CCE?BBB>?>A?BBCBBA>>>A
@ATNG8:03390:03731
GATGGTAGCGCACACATAGATACAGTACTCATTCGTTTCGGAAGAGACAGGTACGTTAATAGTTAATAGCGTACTTCTTTTTCTTGCTTTCGTGGCATTCTTGCTAGTTACACTAGCCATCCTTACTGCGCTTCGATTGTGTGCGTACTGCTGCAATATTGTTAACGTGAGTCTTGTAAAACCTTCTTTTTACGTTTACTCTCGTGTTAAAAATCTGAATTCTTCTAGAGTTCCTGATCTTCTGGTAGAGCGTGCATATATCTACCATCGATGGATCTGAGTCT
+
6AAA=BBBACCFCCCCCCCCCBBBBDDCCD:95:@@@=BGDHACCBBCDCABBBBB?A?CACA?B?BAABCA@@@=;9:::):?;@ACC=:8;@=@BD@CC@CCCFFI@DEFCCBBB@CCC@C@CDCBBCCC@CCCC@CBBBCB@@@CCCCCCBB@BBB@CC@C?BBBBBCCDC>A;;;;.;=A<;;;;;*;CDCI@CAABBAABBCADDDC5CBBCCACACDACBBBBBB?B@BAABED?B::8:BB@@A@@@@@@BBBBAABC@D@??AAA=ABB@@?BBBB
@ATNG8:03394:03720
GATGGTAGCTCGCTGATGATATCTCCAGAAGATCAGGAACTCTAGAAGAATTCAGATTTTTAACACGAGAGTAAACGTAAAAAGAAGGTTTACAAGACTCACGTTAACAATATTGCAGCAGTACGCACACAATCGAAGCGCAGTAAGGATGGCTAGTGTAACTAGCAAGAATACCACGAAAGCAAGAAAAAGAAGTACGCTATTAACTATTAACGTACCTGTCTCTTCCGAAACGAATGAGTACACATCGTCGTGTCGTGCTACCATCGATGGATCTGAGTCT
+
6ABC>@@CBCCCCCBCCCCCBBCDD?BCC?BABB??<?;>?BBBBD=AB>B>?>>AACCA2A?AABBCBBBBBC>BA@@??>,@@=A5;;0;@@;?A<CCCCBB?B@CC@BBB?BBBBBBCCCCCCCCC@?>?CBB<@@B??@@@<A?BAA>ACCCBBBB?BBBBB@@BB=AA@8<<999+9<<;88888(6>9@==>>???@7:7;>==1818>A=@<@AAAACC?B?CDF>BAA=ABAAAABBBBCCB@BBAAACCBBBBBB?BBBBBBB?A@@@@BB>AA
@ATNG8:03398:03700
GATGGTAGCGCGACGAGCGTAGACCCAGAAGATCAGGAACTCTAGAAGAATTCAGATTTTTAACACGAGAGTAAACGTAAAAAGAGGGTTTTACAAGACTCACGTTAACAATATTGCAGCAGTACGCACACAATCGAAGCGCAGTAAGGATGGCTAGTGTAACTAGCAAGAATACCACGAAAGCAAGAAAAAAGAAGTACGCTATTAACTATTAACGTACCTGTCTCTTCCGAAACGAATGAGTACGATGAGAGAGCTCTCTCTACCATCGATGGATCTGAGTCT
+
AB=C?BCDBCBBCCDCCBDDEBBBB>BED?BBCC9999?BBBABBD@CC;=;=<=89989.9?BCBBBBCCCDC<C;@ACCB0B@AA0;;<.<CC?CBBCBCDEC?C?CC?CAC?CBAABCCCCCCBBBACD@DC??<?A@@BBA@;@=@?@<@AAAACCC?CAABCC?BB@AAA;??999,9964888888%8=9=868B@@@A<@<@@BB3738>BAA?BBBBBBB@C@A@?8@995:ACCBBBBC>??@>>>>>>>>ABB@@?;@A@@@AB;@>>>====>>
@ATNG8:03399:03722
GATGGTAGTGTCATATGAGAGTGTGTACTCATTCGTTTCGGAAGAGACAGGTACGTTAATAGTTAATAGCGTACTTCTTTTTCTTGCTTTCGTGGTATTCTTGCTAGTTACACTAGCCATCCTTACTGCGCTTCGATTGTGTGCGTACTGCTGCAATATTGTTAACGTGAGTCTTGTAAAACCTTCTTTTACGTTTACTCTCGTGTTAAAAATCTGAATTCTTCTAGAGTTCCTGATCTTCTGGTCTACTACACTGTACTCTACCATCGATGGATCTGAGTCT
+
;BFDACCCBBBCDDCCCDBBBBBCBCCCCCAB<ADDD=BCBC@BCBCGCC@BBBBB@C?BACC@C@DBBBBABCC=?@??>0>A=??CE@BBCC@BCC?CC9<;;CCC@CCCCCCCD@BBC@B?BCCCCBCC@BBBB>BBEECCCCCCDDDCBAC@BBB?BA@D?BABCBBBCB?A@@@@7@=@;::99*;BBBD=BBCCDCB:;;4;;;;*;;;<CAIBED@DDDDBBB@B@CCCCCC?C@@=@AAAHHGCCBBBCCCBBBA@=@BAABBB>BB@@@AA@??
@ATNG8:03412:03706
GATGGTAGCTATACGTATATCTATGTACTCATTCGTTTCGGAAGAGACAGGTACGTTAATAGTTAATAGCGTACTTCTTTTTCTTGCTTTCGTGGTATTCTTGCTAGTTACACTAGCCATCCTTACTGCGCTTCGATTGTGTGCGTACTGCTGCAATATTGTTAACGTGAGTCTTGTAAAACCTTCTTTTTACGTTTACTCTCGTGTTAAAAATCTGAATTCTTCTAGAGTTCCTGATCTTCTGGACAGAGTGTGCAGATACTACCATCGATGGATCTGAGTCT
+
CCBB?CCCBBBCCECCCCBCCBBBBBCCCCAA>ADDD=CC?C?CCCCCCC?CCBAB>B>BBAB>A>B@@@BCC?>877777$893<=;;7>BBC>AAB?BB;=<>A?><;A@@@???;A??:>;AAA?>>>>9>AAA8<<=>>>>=>AAAA>>>@:8:8;@@=A<A><>>AAAA=A@?@@5@=A:?=>AA.A>999)//////99-/+/:::,9;AAA<A<<;6;@@@@AA<@;??B???5::A=BCAA><<<=99:==A>>>>>;>@@AAAA<A???AAA?==
@ATNG8:03415:03720
GATGGTAGCTCACGTACGTCACACGTACTCATTCGTTTCGTAAGAGACAGGTACGTTAATAGTTAATAGCGTACTTCTTTTTCTTGCTTTCGTGGTATTCTTGCTAGTTACACTAGCCATCCTTACTGCGCTTCGATTGTGTGCGTACTGCTGCAATATTGTTAACGTGAGTCTTGTAAAACCTTCTTTTTACGTTTACTCTCGTGTTAAAAATCTGAATTCTTCTAGAGTTCCTGATCTTCTGGGTGTATCAGCGAGTATCTACATCGATGGATCTGAGTCT
+
6CCDACBBBDDC::;ECBBBCCCCDCFCCCAA>A@?@4;000)/>>:;>>9<=ACA=A<B@AA=B>BBAAA?ACC?<=<<;.;<9?97:3;AAB?BBB?BB:>=>CAA><@@AA=>>9>>>:>:>@@A???A;>>>C6888<<;=;DB??@@@>?;>>;9@A<@:=?AAAA>>>:>::;:/;9<888777(/<666-3-----996:1:999)5<>?A:>8:;5:@@@@@@<@<>>>>>@<=<@@6///=;;;<@?B??@>>>::::@@A@@<A?>?@@@>>>
@ATNG8:03415:03733
GATGTAGGAGACACGTCGCACACGTACTCATTCGTTTCGGAAGAGACAGGTACGTTAATAGTTAATAGCGTACTTCTTTTTCTTGCTTTCGTGGTATTCTTGCTAGTTACACTAGCCATCCTTACTGCGCTTCGATTGTGTGCGTACTGCTGCAATATTGTTAACGTGAGTCTTGTAAAACCTTCTTTTTACGTTTACTCTCGTGTTAAAAATCTGAATTCTTCTAGAGTTCCTGATCCTTCTGGCGCGTATTGTATGTCGCCTACCATCGATGGATCTGAGTCT
+
ECD666C?B@AAICCCDEAAAAACCBBBCAA?ABJJ>BB@D@AAACDCB?CBCAB>B>?@DC@C?BAAABBAAB?AAAA@/@@8=789,8BBB?BA@=@A;>>?DA>:=CA???AA<@@@;A<@@@>>556:<==>7::AA???@@@;::?<<<9<==<??=?:>=???D>==5:::::/::>;?????/?A=<=0777///999<08888$2899:6;5;;3;@A<66649-//<;@;@9<;>8=9;=3--+-777777771;;>:>>?A===9==@@A@?@A=
@ATNG8:03415:03749
GATGGTAGCGCGACGAGCGTAGACCCAGAAGATCAGGAACTCTAGAAGAATTCAGATTTTTAACACGAGAGTAAACGTAAAAAGAAGGTTTTACAAGACTCACTTTAACAATATTGCAGCAGTACGCACACAATCGAAGCGCAGTAAGGATGGCTAGTGTAACTAGCAAGAATACCACGAAAGCAAGAAAAAGAAGTACGCTATTAACTATTAACGTACCTGTCTCTTCCGAAACGAATGAGTACAGAGAGTACGATATGTCTACCATCGATGGATCTGAGTCT
+
BDCC?CCDCCCCCCCDFCCCDCA@@<@AB?BBAA@@>??BBBBBB@?BB?C@BBB>????2@?BBBABCCBBBB<A=@AAAA2BB>B5;<;-;CC>BBBBBA@@@;@?BD@CCB@CBBBBCBBBAAAADBAB?BBBB?BBBBBBBB?B?BBB?BBBBBBCC?CBBBBB>BC?CCC?A?899+9>@=BBEDC3B?<?@@@AAAAA;A<AA@>4939<=::5:=@@ABB1818==4=CC?CBAAABBBBBCBBB@AACCBB@AA@@@=@A<=<:;7:AAAA@@@?@
@ATNG8:03374:03755
GATGGTAGCTCGCTGATGATATCTCCAGAAGATCAGGAACTCTAGAAGAATTCAGATTTTTAACACGAGAGTAAACGTAAAAAGAAGGTTTTACAAGACTCACGTTAACAATATTGCAGCAGTACGCACACAATCGAAGCGCAGTAAGGATGGCTAGTGTAACTAGCAAGAATACCACGAAAGCAAGAAAAAGAAGTACGCTATTAACTATTAACGTACCTGTCTCTTCCGAAACGAATGAGTACACATCGTCGTGTCGTGCTACCATCGATGGATCTGAGTCT
+
5:<<8BBCCCCBCCBBCCCDDCCBB>BCE@CABBAA>A?AABCBBB?BB?C?>=>BBBBB3B@CCBABBBCBBA:@=?@???,@A=A5;;;6;CCADCBBCCCCB?B?CC@CCC=AAAACCCDGDBBBDCCC?C?@??BBBBBBAA>A?B@@>@CBCBBBB?CCAABA?AA?CDD?BA???5===9=>===/>A<A;:;??A@@;><>@@A7;7:>BAA>ABABBCC@C?CCC>CBB?BBBCAAAAABBBBBBBBBBBBBAAA9979AAABBB=@?@@@@@@==
@ATNG8:03374:03777
GATGGTAGAGTATCATGTGTATCTCCAGAAGATCAGGAACTCTAGAAGAATTCAGATTTTTAACACGAGAGTAAACGTAAAAAGAAGGTTTTACAAGACTCACGTTAACAATATTGCAGCAGTACGCACACAATCGAAGCGCAGTAAGGATGGCTAGTGTAACTAGCAAGAATACCACGAAAGCAAGAAAAAGAAGTACGCTATTAACTATAAACGTACCTGTCTCTTCCGAAACGAATGAGTACTGTATCTATGTGTGCGCTACCATCGATGGATCTGAGTCT
+
=>==9;;=BBBBEBA@;@BAA@BBA?ACCDDDDBAA>A@CFDBBCB?BC@B@BDCBBBBB2B@CCFCCCCCDCC;A@;;;;;*;B?DACCC;CCC@BBCCBBBCD?B@AA>ACD?BB??@BCCFDAABCCCC@CCBB?BCCCCC??=@?B@@?ACCCBBBC@CAAABC?DC@CA@8<<999+9<<:@BCCD3AA>A888??@ED<A<AAA888-8<ABB@BFCCBBB@B@@@@<@AC?BBBBBABBDDBCB999ABBBBAAAECC?BB@@@AC@CBBACBBBBB
@ATNG8:03380:03793
GATGGTAGAGTACAGTGTAGTAGACCAGAAGATCAGGAACTCTAGAAGAATTCAGATTTTTAACACGAGAGTAAACGTAAAAAGAGGGTTTTACAAGACTCACGTTAACAATATTGCAGCAGTACGCACACAATCGAAGCGCAGTAAGGATGGCTAGTGTAACTAGCAAGAATACCACGAAAGCAAGAAAAAAGAAGTACGCTATTAACTATTAACGTACCTGTCTCTTCCGAAACGAATGAGTACATAGATATACGTATAGCTACCATCGATGGATCTGAGTCT
+
;D<<:BCBBBCCCGDBBBCCCCCCC@CBA>BBEDBB?B>AACAAAB?BB?B?CCBAA@@@2@>BCBBBCBBBBB=A=?A@@@,@BBC<BBB<CCCBDBBBBCCCB?C?BDADBB=BAAABCCCBABBDBBBB@D@A@<@@BAAABB?C@BBB?BCCCBBBC?BABBBC>@@?989<>>=??8??@<988888%/958///==A@@<>;>=>>1818>A;;:;CCCBBB?B?BCC>BBB?@AABBBBBBABBA???AAAAA??<<;A:>=>>???=???@@@@???
@ATNG8:03386:03778
GATGGTAGGTGCACATGAGTGTATCCAGAAGATCAGGAACTCTAGAAGAATTCAGATTTTTAACACGAGAGTAAACGTAAAAAGAAGGTTTTACAAGACTCACGTTAACAATATTGCAGCAGTACGCACACAATCGAAGCGCAGTAAGGATGGCTAGTGTAACTAGCAAGAATACCACGAAAGCAAGAAAAAAGAAGTACGCTATTAACTATTAAACGTACCTGTCTCTTCCGAAACGAATGAGTACGAGAGTCAGAGCAGAGCTACCATATATGGATCTGAGTCT
+
4;44.555.5;<<>>>CD@@@?>?<7;;<7:9:<<@<@=@@?@BCB=@@6:49??99:9:$96@@>??9:5559)9;=>>??0?C?B@BCC;BBC=?@@@?CA8949:;;7=?=8>B99;BBBBCCCCBBBA>B000:>0/099/7357<9:5:@>;;???>AA@@??<???BBB?><;:>(738.33====&:726...778752598799+55(5:@<@AB=;::9938.49=6;;;:9973333333333777333789883//0/...5-/)///:;8:;:=
@ATNG8:03394:03779
GATGGTAGTATCTGTCTTCGAGAGCCAGAAGATCAGGAACTCTAGAAGAATTTAGATTTTTAACACGAGAGTAAACGTAAAAAGAAGGTTTTACAAGACTCACGTTAACAATATTGCAGCAGTACGCACACAATCGAAGCGCAGTAAGGATGGCTAGTGTAACTAGCAAGAATACCACGAAAGCAAGAAAAAGAAGTACGCTATTAACTATTAACGTACCTGTCTCTTCCGAAACGAATGAGTACTACTCTCAGAGACACACTACCATCGATGGATCTGAGTCT
+
6B>?<CCEC?CCAAACGBDECCAA@?A@@>@CCABB?B=??CBBBC?CC?CD>C==?BBA2A>9:9???ABBDD;A?@@???.:98=;?@@6@@@<>>>>DBBBA;@<@@<???<@;;;BAAA@@?>:::@@<@<<==A>@@>>;;7><A@@7;;@@@@@@<@A=?;;:=>>BAA:>>>>D8=::8;CFDF/==:=>>=9;::;8=:>?@A=B=A;678=BBAA>>?;@<@DD9@>>:>==@//////77;?==>BAAAAA===<7///:<<<7=@@;<;@@A@
@ATNG8:03399:03764
GATGGTAGAGTATCATGTGTATCTCCAGAAGATCAGGAACTCTAGAAGAATTCAGATTTTTAACACGAGAGTAAACGTAAAAAGAAGGTTTTACAAGACTCACGTTAACAATATTGCAGCAGTACGCACACAATCGAAGCGCAGTAAGGATGGCTAGTGTAACTAGCAAGAATACCACGAAAGCAAGAAAAAGAAGTACGCTATTAGCTATTAACGTACCTGTCTCTTCCGAAACAATGAGTACGTGTGACGTACGTGAGCTACCATCGATGGATCTGAGTCT
+
4444.5555555;;9<;;;=BB@AA?@?@>?<:::>:>:::9BCCC?CCAC>@@@CCBCB5B@CFGHHCDCCBB=ABABDDE5BB?A6;;;4:?C=;:9?CAAAB?B?AA?BBB?BBB?@@BBBBBICCC@A?@BCC8;;A@?=995:2:>@<@CCDECDD>AAA@@@;??:?>@8>>BAB<AAA>ADDFE18:>A==;89<@><@?@AAA=A189;==7;=<;555/5/557.22+59965579;;97@>@?@BBCECBAA==29877?AA<????=;8333
@ATNG8:03405:03770
GATGGTAGGTGCACATGAGTGTATCCAGAAGATCAGGAACTCTAGAAGAATTCAGATTTTTAACACGAGAGTAAACGTAAAAAGAAGGTTTTACAAGACTCACGTTAACAATATTGCAGCAGTACGCACACAATCGAAGCGCAGTAAGGACGGCTAGTGTAACTAGCAAGAATACCACGAAAGCAAGAAAAAGAAGTACGCTATTAACTATTAACGTACCTGTCTCTTCCGAAACGAATGAGTACCTCTCAGACGCTCGTCCTACCATCGATGGATCTGAGTCT
+
5A<=9BCD@CCCECCCCCBBBCCCC?BBC?CCDB??<?@BBCCCCC?CC9:8:BBA@BBB5B@CCCCCCCFBCB:@?99999*9C=B2;;;.;@B<BABBBCBBC?C?CA?CBB=@B=>@@@ADCCCCCCCE?BA996:@@?CCAA>A@C;9:;BBBBBBBACCAABB>BB>BBB588?@?7?>?;88898(9@>>===AABCC:=:=@??9=9=@CBB?BC;;;BB?B@CBC>CCC?CCDBBBC@>>>A@@AB>==BCDC@A::6999:@@@=@@@@@@@>>>
@ATNG8:03409:03799
GATGGTAGGCGTGTGAGAGTCTGCCCAGAAGATCAGGAACTCTAGAAGAATTCAGATTTTTAACACGAGAGTAAACGTAAAAAGAAGGTTTTACAAGACTCACGTTAACAATATTGCAGCAGTACGCACACAATCGAAGCGCAGTAAGGATGGCTAGTGTAACTAGCAAGAATACCACGAAAGCAAGAAAAAGAAGTACGCTATTAACTATTAACGTACCTGTCTCTTCCGAAACGAATGAGTACGAGAGTCAGAGCAGAGCTACCATCGATGGATCTGAGTCT
+
=FCDACCC@BBBDCCCCCB???:;;06CCADDBA@?>@@CCCCBBB???<?<=??99999):?BCCABABCBBB=A@99899(9@;@2:::*9==:@@@@@@@@A9>9;;7;AA:<;A@@?>>>>AAA><<A;AA@@8;<?>>>>>9>;A;;7;<==>>A@:@AAA@;7;=;AAA9==>>>79973/////(//)/=>:>>@@@<@=@??A;A;AA88:9>A@A>>>9@<@@@5>>>;:<>=888998;;@@@@@AA?????A??:=>=>BAB=A>>>B?????
@ATNG8:03414:03759
GATGGTAGTGCGTGAGAGAGAGACCCAGAAGATCAGGAACTCTAGAAGAATTCAGATTTTTAACACGAGAGTAAACGTAAAAAGAAGGTTTTACAAGACTCACGTTAACAATATTGCAGCAGTACGCACACAATCGAAGCGCAGTAAGGATGGCTAGTGTAACTAGCAAGAATACCACGAAAGCAAGAAAAAAGAAGTACGCTATTAACTATTAACGTACCTGTCTCTTCCGAAACGAATGAGTACGTGTGACGTACGTGAGCTACCATCGATGGATCTGAGTCT
+
BBAA>BECCCCCAAADCCCECD999:;CCACCCC@@>@?BBBABBB>BB>B>@>=77888$76ABBCCC?@?BB;A=ACDCC5A@>@5;;;*9@B?DAAACCCDC?B?BC?CBC?BBBBCBBBCEDDDDBBB?CCCC>AABBBAAC>B?B??>@BDDCCA??AAAAA@?BC@>=>488888*:>=9:99999%0<7>///<=AAA;?:?BBB;><>?B@@=@CCAACB>A?@@?8@9:49BCBCBBBAAABBBBBBBBCBBBBBBB@BA@@CCC?CCCCBAAA?=
@ATNG8:03415:03797
GATGGTAGTCTCAGATAGTCTATAGTACTCATTCTGTTTCGGAAGAGACTAGGTACTGTTAATAGTTAATAGCATACTTCTTTTTCTTGCTTTCGTGGTATTCTTGCTAGTTACACTAGCCATCCTTACTGCGCTTCGATTGTGTGCGTACTGCTTGCAATATTTGTTAACGTGAGTCTTGTAAAACCTTCTTTTACGTTTACTCTCGTGTTAAAATCTGAATTCTTCTAGAGTTCCTGATCTTCTGGGATGTGTGCGCAGTGCCTACCATCGATGGATCTGAGTCT
+
5:::5;<==?=@<9///9:99<>666<=:4//3/////(/6163888>=;00*/8///838*//984>00/8878899389999*9:59:66.5...2787267)...9.4.44:8445:4::=9=9?CCCCCCC@CBCC@CCCBBBA9949444.4<:84444(4<3838344555;<845555&5.55::;<+9555<4<;;;<><655.555&55455495:A=@<A@669@D<@??@??<;BAD99999999;9=9<5954::=:>@;>>>A;?>>:BBDDCB
@ATNG8:03371:03837
GATGTAGCGCATATCAGCGCAGCCCAGAAGATCAGGAACTCTAGAAGAATTCAGATTTTTTAACACGAGAGTAAACGTAAAAAAGAAGGTTTTACAAGACTCACGTTAACAATATTGCAGCAGTACGCACACAATCGAAGCGCAGTAAGGATGGCTAGTGTAACTAGCAAGAATACCACGAAAGCAAGAAAAAAGAAGTACGCTATTAACTATTAACGTACCTGTCTCTTCCGAAAACGAATGAGTACAGAGAGTACGATATGTCTACCATCGATGGATCTGAGTCT
+
///////9:@@<@BAABBCBB;;;09;;8<<@=9905<@?@?AAA>AC@F?CABCBDDDD+D@BECCHBBBA@@;@@A@AAA@'@@;@4555'5::5<665><<6:6:?AB?BAA>BCCDCCCCCCCCCCCCD@BB?>;@@@A@@;;6<>BAB@CCBBCBBB@CCDCAA=?=8===39::99,8=<8?CCCBB'??=@0/0@@===5;6;@@@;?;>?=;;@C@@@<00,0,0000+0:<6:>?ABBBBCBBC@ABBCBBBBBC???A>>=???BC=CBBAA??>>=
@ATNG8:03374:03801
GATGGTAGATACTCGCTGATACACCCAGAAGATCAGGAACTCTAGAAGAATTCAGATTTTTAACACGAGAGTAAACGTAAAAAGAAGGTTTACAAGACTCACGTTAACAATATTGCAGCAGTACGCACACAATCGAAGCGCAGTAAGGATGGCTAGTGTAACTAGCAAGAATACCACGAAAGCAAGAAAAAGAAGTACGCTATTAACTATTAACGTACCTGTCTCTTCCGAAACGAATGAGTACATAGATATACGTATAGCTACCATCGATGGATCTGAGTCT
+
CCCB@CCBABBBCBBBBCCCCCCBB>BBC@BBCBAA>@?CBB@@@E?CC?C@BBA@@BAB3B?BB@BBBBB@@>4::9:;;;';?<B299,5<<6<==BBB?@A@F@CC?AAA>AAABCCCCFCCCCBCCC@AA996:A@@AA@?9?<@;;7;CBBCCCD?DACCCB@BB@>=>>@?===7??@<@ABBB3@D<?877AAA<=:<:>>AA:>9<A@:;8:C@@@BB?B@CCC>BBB>@ACCCBBAAAACAAA==A@@@===AAA9>888A@@;@<<=>>@8::
@ATNG8:03377:03810
GATGGTAGATACTCGCTGATACACCCAGAAGATCAGGAACTCTAGAAGAATTCAGATTTTTAACACGAGAGTAAACGTAAAAAGAAGGTTTTACAAGACTCACGTTAACAATATTGCAGCAGTACGCACACAATCGAAGCGCAGTAAGGATGGCTAGTGTAACTAGCAAGAATACCACGAAAGCAAGAAAAAGAAGTACGCTATTAACTATTAACGTACCTGTCTCTTCCGAAACGAATGAGTACACACTCTCATATGACACTACCATCGATGGATCTGAGTTT
+
;>>>:C@@@BBBB;66==BBBBCDD?DDC>BACC::8:>AAB@??C?AA?C@BAABBBBB3B?BBABBBBB>=>6=?BBCCD5CC@F9;;;7;CC@:;9B@@@AA>A@BC@BBC?@@AABBBCCCDGCCCBC?BA@@8;;@@AABB>C?B<;7;BBBCBCC@BBBBBB@BC?BAA?BBBDF=BBB>@@@@@2=>;@887AAA:;8;<?>@@:=8<=A@@<@B;;:CC@D?BBD>@?@?BBBBBBBBBB?@@BB>>B>A???BBBB?CBAAB??<????>A@AD=
@ATNG8:03393:03825
GATGGTAGAGAGACTGTAGCGCACCCAGAAGATCAGGAACTCTAGAAGAATTCAGATTTTAACACGAGAGTAAACGTAAAAGAAGGTTTACAATACTCACGTTAACAATATTGCAGCAGTACGCACACAATCGAAGCGCAGTAAGGATGGCTAGTGTAACTAGCAAGAATACCACGAAAGCAAGAAAAAGAAGTACGCTATTAACTATTAACGTACCTGTCTCTTCCGAAACGAATGAGTACGAGAGTCAGAGCAGAGCTACATCGTTGGATCTGAGTCT
+
>;<<7=A6656>=566:555544<<0444.4488883849==:88;6;=6:59>?999:+8133733388;;;1759444&55./)/9)///)/9:::=;;;8<9:;7:;;048==@@EB@ACBBAA@C?@@?@;>>??@AB@:<:>00+/><;<:>>;A@A7785778@=;48<=;<5=32,5:99:.7717<>9888;>:?055;;:=99999924=;;===9=8<<=5:88:88=B=BABCCB899@??@;?AA>>>@@A?>>>7;7;A@@@@=>=@
@ATNG8:03395:03813
GATGGTAGGACGAGCGTCTGAGAGGTACTCATTCGTTTCGGAAGAGACAGGTACGTTAATAGTTAATAGCGTACTTCTTTTTCTTGCTTTCGTGGTATTCTTGCTAGTTACACTAGCCATCCTTACTGCGCTTCGATTGTGTGCGTACTGCTGCAATATTGTTAACGTGAGTCTTGTAAAACCTTCTTTTTACGTTTACTCTCGTGTTAAAAATCTGAATTCTTCTAGAGTTCCTGATCTTCTGGATATGAGTGACTCGTGCTACCATCGATGGATCTGAGTCT
+
:?;;;>>>:==;;;;<<<<ABABB@BCBEBA@=@ABB;AA6:6;ABBCCC@CCCBB@B@CBDD?B@AA@BDA@@B@BBEEE5BC@BCCD>DDCC@CIGAFJ@A@@BBC@CCCCBBCG@CBC@C>AA@@AA@@<@@@G>B;;;@@@@CCBBBB@@??CBF?AA?A?CB;;;BBAB5;;;;;.;;A>;;;;;*;?A@D;9;BHHCCBBB5;;;:*:::AD@E?CBAEA@@B@@=@?@@@BBBGDBGABABCCCBABBAA@A@@;;;@::::A:::?BB:;:C@@?@
@ATNG8:03405:03808
GATGGTAGGCGAGAGTGAGACGCAGTACTCATTCGTTTCGGAATGAGACAGGTACGTTAATAGTTAATAGCGTACTTCTTTTTCTTGCTTTTCGTGGTATTCTTGCTAGTTACACTAGCCATCCTTACTGCGCTTCGATTGTGTGCGTACTGCTGCAATATTGTTAACGTGAGTCTTGTAAAACCTTCTTTTTACGTTTAACTCTCGTGTTAAAATCTTGAATTCTTACTAGAGTTCCTCGATCTTCTGGGCTGCGCTGATATGCGCTACCATCGATGGATCTGAGTCT
+
////)//0)/=>@?B@CCCB<<BA?;;<<<:;7?BBB>BD@C89943::9:6:<<<<7;488:=6:7;?==:88886>@@AA2==;?9999.<;>?174@>AB>B:86:;5;999:;::78AA>D=>>>::57:6<9775552;::85559886655/22249<7>499>;>9>=<277999,9195:=>>@/@A=@@07177///9;-/*-77*7-/*/90709<,/.7788>>9>:;;;@A9742222(,*(((*,,5775778:999599887;;:=AA=>=@>>>
@ATNG8:03405:03812
GATGGTAGCATCATGCATATCTCACCAGAAGATCAGGAACTCTAGAAGAATTCAGATTTTTAACACGAGAGTAAACGTAAAAAGAAGGTTTTACAAGACTCACGTTAACAATATTGCAGCAGTACGCACACAATCGAAGCGCAGTAAGGATGGCTAGTGTAACTAGCAAGAATACCACGAAAGCAAGAAAAAGAAGTACGCTATTAACTATTAACGTACCTGTCTCTTCCGAAACGAATGAGTACGTGTGCGACGTGTCTCCTACCATCGATGGATCTGAGTCT
+
5BAA?CCCCCCCCABBBBABBBBBC?CCC?CCECBA?B@ABBBBAB?CD?C>@?ABBBDC3B?BABCBAAAAAC7?>?@@??,?A>A=@@A9ADGABBBBCCCCC@D@BB?BBB@BCBBBCCCDBBBCBBBD@CBAA?ACCBBB@B>C@CA@?ACDDCAAA?BCCAAA?BB>BBC?BBBBC:?::59ABBB3CA=@===AACCA:?;?@AA:>:>ACBB@BBAA@CB>B@BBA<AAB?BBBBBBCBBAAABBBBBA@??DD=A><;<=<>AAD<A??@@@A;;<
@ATNG8:03409:03804
GATGGTAGGCGACATACATACGCGCCAGAAAGATCAGGAACTCTAGAAGAATTCAGATTTTTAACACGAGAGTAAACGTAAAAAGAAGGTTTTACAAGACTCACGTTTAACAATATTGCAGCAGTACGCACACAATCGAAGCGCAGTAAGGATGGCTAGTGTAACTAGCAAGAATACCACGAAAGCAAGAAAAAAGAAGTACGCTATTAACTATTAACGTACCTGTCTCTTCCGAAACGAATGAGTACGTGTGCTGACGTGTCTCCTACATCGATGGATCTGAGTCT
+
4944.55:5////7///556?@@?A6<555)/0.--,(,(,,,-66617=49489455999(9.66<<<;>9559)5:55555$55.5499;0;==9>>;?:=;444(4.385;<<9=<<;<>>>=<=>@<<<@:>>==:<ABBCCCC?D>;;;6;@AABA@A@BBBAAF@BB89:?9<>888*333.3:A=CC'=888///856:?;?::;:?:=.52555.5=:>@BD@D::;A<=<;6;7377333;;<8///:;;9:<:894//////9722,28:6555==5
@ATNG8:03430:03234
GATGTTAGTCTCAGATAGTCTATAGTACTCATTCGTTTCGGAAGAGACAGGTACGTTAATAGTTAATAGCGTACTTCTTTTTCTTGCTTTCGTGGTATTCTTGCTAGTTACACTATCCATCCTTACTGCGCTTCGATTGTGTGCGTACTGCTGCAATATTGTTAACGTGAGTCTTGTAAAACCTTCTTTTTACGTTTACTCTCGTGTTAAAAATCTGAATTCTTCTAGAGTTCCTGATCTTCTGGGTCTCTCTCTCACGCACTACCATCGATGGATCTGAGTCT
+
D>@<@<CCCCECFDCCCCCDDCB@@AEFHBCB?ABBB;BB=A?ACCCDCC?BBB>C?B<?:9=9@;@;>BBCCCC????=<,<@????B=B?BA@BBC@CEACCCCBB@BCDCBCBC@BBB>A=ABBBBCBB=@AAA=BCBBBBBBBBBAABAAA?CBB@BB>A?AAA@@BBCF@BBBKK=C@A>;;<<<*;A@A@7;;C;<;BBBC?CCCC5BBCAA?AADEABBBB;;;>@@AABBCC?C:;<7<ABBCCCCCCCDA@@B;;;@DECBBBB@CBABBBBBA@
@ATNG8:03432:03211
GATGGTAGTAGTACACTAGTCATACCAGAAGATCAGGAACTCTAGAAGAATTCAGATTTTTAACACGAGAGTAAACGTAAAAAGAAGGTTTTACAAGACTCACGTTAACAATATTGCAGCAGTACGCACACAATCGAAGCGCAGTAAGGATGGCTAGTGTAACTAGCATGAATACCACGAAAGCAAGAAAAAGAAGTACGCTATTAACTATTAACGTACCTGTCTCTTCCGAAACGAATGAGTACGAGAGAGCACACGTGTCTACCATCGATGGATCTGAGTCT
+
=B<<7;;CCCC@>@@===>>C@@AE@EDC?CCCDAA=A;;;CEBBB>AA>A?BBABCBBB3A<??CAAACCBBB8<<;;:::';A=@4;;;*9BB=BABDCDB@@=@>AA>ACC?CBAABDECCCCBCBBCC@CB@@?@BAACB@?=A@C<;;<DDGDCCC?AAABAAABDA;;;?BAAAA<A>>;99999)9@<BBBCCCBCD@C?A@CD@C?BCCDC?AAAAEBA=@<???8?AA?DBBBBAAAB@@@@@>>::;>>888@??;?@@>>>B=AA=>>=>>>>
@ATNG8:03442:03206
GATGGTAGTGTGTCTCTGAGAGTAGTACTCATTCGTTTCGGAAGAGACAGGTACGTTAATAGTTAATAGCGTACTTCTTTTTCTTGCTTTCGTGGTATTCTTGCTAGTTACACTAGCCATCCTTACTGCGCTTCGATTGTGTGCGTACTGCTGCAATATTGTTAACGTGAGTCTTGTAAAACCTTCTTTTTACGTTTACTCTCGTGTTAAAAATCTGAATTCTTCTAGAGTTCCTGATCTTCTGGATAGCGACGCGATATACTACCATCGATGGATCTGAGTCT
+
5@<B?CCDDCABABAABBBBBBBBBCCBACA?28:;;0:?=A@CBCCCBDACCCCE@C@CCBB?C?CCCCB:9;B>BBCBC0::46>CC>ABBDACCC?BAACCCCAA?ABCBBBBC@BBB@C@CCCCEEBB@BAAA?BCCCDCCCCCCBBCCCC@;:<@DFAD>AABCEDCAB=@;;;;.;<@5;<BCB0BCCBC>CBBBCCCAAA@CDDC5BA@AB>B@CC?BBBD@A@@D@CBBBCD>A@A?AFCCCFFCCBCCCCAAACBB@BBAAC9:8:@@@AAAABC
@ATNG8:03448:03244
GATGGTAGCTATACGTATATCTATGTACTCATTCGTTTCGGAAGAGACAGGTACGTTAATGGTTAATAGCGTACTTCTTTTTCTTGCTTTCGTGGTATTCTTGCTAGTTACACTAGCCATCCTTACTGCGCTTCGATTGTGTGCGTACTGCTGCAATATTGTTAACGTGAGTCTTGTAAAACCTTCTTTTTACGTTTACTCTCGTGTTAAAAATCTGAATTCTTCTAGAGTTCCTGATCTTCTGGTCTACTACACTGTACTCTACCATCGATGGATCTGAGTCT
+
BBBC?CCBBBCCCCCCCBBBBBBCCCAABDBB?BCCC=CC?C?ABBCDBB=BCAAA=A?AA>B>A>ABAAAAAAC>BBBBB1BB>B?@@7@C@@<@BB>BB;>=BBBB??A@AAAAA;<<<;A;AAAA>>>>9>AAA8==>>===>>A>@@???A<>>@<@A=A;@@@@@A?>>;>@@DD5A<A:>>CCC/=9769-3-----9<7;8;KEE/A>>>?<?<>>:>@@??@A<A<@@>==B:==B=AAAA@>>>@>>>@@@AA?@@=A<<<>AA=AA>>>=?>@?
@ATNG8:03462:03236
GATGGTAGTGATACAGATCAGACACCAGAAGATCAGGAACTCTAGAAGAATTCAGATTTTTAACACGAGAGTAAACGTAAAAAGAAGGTTTTACAAGACTCACGTTAACAATATTGCAGCAGTACGCACACAATCGAAGCGCAGTAAGGATGGCTAGTGTAACTAGCAAGAATACCACGAAAGCAAGAAAAAGAAGTACGCTATTAACTATTAACGTACCTGTCTCTTCCGAAACGAATGAGTACGATGAGATCTCGTGTGCTACCATCGATGGATCTGAGTCT
+
BDCB@BBCBCBDEECCBBBBCCCCD?CBB?BC@?>?=??BCDBAAB@CD?@?BBBBBCCC2C?AAAACA?A@AC9AAAAAA@2@@;?4;;;6;DC@GCDCCFLDC@B?BC?BCC?BBABBBCCCCBCCBB@C@DCCC?A@@@BBBB>C@CAA>ABBCCCCA>BAB@@@@BB?>>>@BBCCC>@?@?BCCCC2AA=A:::AAAAA:;7=??@9=:=@CBB?CCAAABB@B?BBC>CCC?@@@BBBAACABABBB>87755597:=>:?AA@>?B@C??@B?>?CC
@ATNG8:03464:03226
GATGGTAGCTATACGTATATCTATGTACTCATTCGTTTCGGAAGAGACAGGTACGTTAATAGTTAATAGCGTACTTCTTTTTCTTGCTTTCTCGGTATTCTTGCTAGTTACACTAGCCATCCTTACTGCGCTTCGATTGTGTGCGTACTGCTGCAATATTGTTAACGTGAGTCTTGTAAAACCTTCTTTTTACGTTTACTCTCGTGTTAAAAATCTGAATTCTTCTAGAGTTCCTGATCTTCTGGACAGAGTGTGCAGATACTACCATCTATGGATCTGAGTCT
+
A<=B=BCBBBB=>>;<@=BCCCCDD@@??@@?;A@A@;@A>B@@@@AABC@CCAAA=@;@;;<9=8==BC@<;BB9??=?=.?>;>878(27566AAB=@@<@;;96518??@>>?B:;8;886A;;====?8>>@C:>>>>?;;;A?95577776:=>67=:=7=<<58599>469=;9-.-.466666)3388808555999557/7997'722226:3994999:=>>;;56///==,//A::99<=:77///9:665>?<=9=>>;;;;5;<::;@@>>>
@ATNG8:03466:03233
GATGGTAGAGACGTGACAGAGCGCCAGAAGATCAGGAACTCTAGAAGAATTCAGATTTTTAACACGAGAGTAAACGTAAAAAGAAGGTTTTACAAGACTACACGTTAACAATATTGCAGCAGTACGCACACAATCGAAGCGCAGTAAGGATGGCTAGTGTAACTAGCAAGAATACCACGAAAGCAAGAAAAAGAAGTACGCTATTAACTATTAACGTACCTGTCTCTTCCGAAACGAATGAGTACGAGAGTCAGAGCAGAGCTACCATCGATGGATCTGAGTCT
+
AC>D>@@@?CA?ACC;66CCCAA@@BBC?:;:@@@;?>@@@:97@>@A?A=99787999$71;7;7339:337)5795555$5949.555&5<;59:9///99/4055;;7554=?889BCCBAAADBBBCB@C;;;=A:9:@===:<:;00*/79:;;==9;;<BBB?BA=A??6?<<<@6:?>8?9;9;*9<79;;;?@5752:,52882649=????:::;<;:5:-333(399288:A=447B<@@><>>====A==;:;=8==<<<<A?CAAA@BBBBB
@ATNG8:03469:03231
GATGGTAGCGCACACATAGATACAGTACTCATTCGTTTCGGAAGAGACAGGTACGTTAATAGTTAATAGCGTACTTCTTTTTCTTGCTTTCGTGGTATTCTTGCTAGTTACACTAGCCATCCTTACTGCGCTTCGATTGTGTGCGTACTGCTGCAATATTGTTAACGTGAGTCTTGTAAAACCTTCTTTTTACGTTTACTCTCGTGTTAAAAATCTGAATTCTTCTAGAGTTCCTGATCTTCTGGAGATATCATCAGCGAGCTACCATCGATGGATCTGAGTCT
+
<<557;;DDJFDCCBDD@AAECCBBCDCEC@?;?@@@8AB=C?CCGGCCC@BBBBC@B?CCDC=?>@DBA@BB?@;;9999'9A:==B@:@AAB@BCGAGD>BBBCBB@BCECCCCC@DDC@B?BCCBCCCC@CDDD?BCCBCDCCCCCCCBBBB?CCC?CC?C?BBBDBCCBC?BBDCC9DAE=99999.9BBBF>BABBCCAAAB?BBBB2BAABB?B>BB@BBCCCCB@B@AAABBC@BCCAAAACDDDCBBBCCBBBCBBB>BAAABBB@C@@ACCA@@A
@ATNG8:03427:03256
GATGGTAGGCACTGCGCACACATCCCAGAAGATCAGGAACTCTAGAAGAATTCAGATTTTTTAACACGAGAGTAAACGTAAAAAGAAGGTTTTACAAGACTCACGTTAACAATATTGCAGCAGTACGCACACAATCGAAGCGCAGTAAGGATGGCTAGTGTAACTAGCAAGAATACCACGAAAGCAAGAAAAAAGAAGTACGCTATTAACTATTTAACGTACCTGTCTCTTCCGAAACGAATGAGTACGAGAGAGCACACGTGTCTACCATCGATGGATCTGAGTCT
+
6BBB?BDC@DBCBCCFCCCCBBBGE?DDC@CCCDAA?@?BBCCCBD?@@>@?B@>99::::$8:??@BBCCBAAA<AABCCDC5CC@C@CFF<GCC@A@@ACCCBB?C?DB?AAA?BCBBBCCCCCCBBBB@@<?C@A?BBBBBBAA>B@CCC@CAAACAAAAFCCB>>8?@;??>8=?889+3323255566$/838///==@>>;>5:9==<8==ADB@@?@AADBBB?AADCC>AAB?BBAAACBBBBB@@<AAAA<A??=====:=@@@BDD=>>===AA888
@ATNG8:03431:03297
GATGGTAGGCGACATACATACGCGCCAGAAGATCAGGAACTCATAGAAGAAGTTACATAGATTTTTAACACGAGAGTAAACGTAAAAAGAATGGTTTTACAAGACTCACGTTAACAATATTGCAGCAGTACGCACACAATCGAAGCGCAGTAAGGATGGCTAGTGTAACTAGCAAGAATACCACGAAAGCAAGAAAAAAGAAGTTACGCTATTAACTATTAACGTACCTGTCTCTTCCGAAACGAATGAGTACTATGTAGAGCTCTATACTACCATCGATGGATCTGAGTCT
+
=95625;;:>CBB>>>=<<<@@::69>@?<666<>B<@?A<955:=:065(--(----//33333$32799<???8?>=3;:66999,6;(//5:;;/85=5=555...33.3.3746..)..8:?@ABBBBBBBCCC?BBBB?A?A@@<==;C>B??9?987:779033....2773888055:::35556555522#.3255(...357626264--(-(-6:8=;?AACCCD@C?BBC>BBC@CCB??@DCCBB999BBBBBAAF888?B5;;>>==C@BBCBBB?@?A
@ATNG8:03432:03294
GATGGTAGCGCATATCAGCGCAGCCCAGAAGATCAGGAACTCTAGAAGAATTCAGATTTTTAACACGAGAGTAAACGTAAAAAGAAGGTTTTACAAGACTCACGTTAACAATATTGCAGCAGTACGCACACAATCGAAGCGCAGTAAGGATGGCTAGTGTAACTAGCAAGAATACCACGAAAGCAAGAAAAAAGAAGTACGCTATTAACTATTAACGTACCTGTCTCTTCCGAAACGAATGAGTACTATGTAGAGCTCTATACTACCATCGATGGATCTGAGTCT
+
<<>>8=66556>====??>CC996@8>GCACC===@-0,0:<9;==673-7,379>====,=:9:6>>ABBCDD=@@AB@>@09;7;=CBC9B;;5:>>@=@A@@<@@BB?BCB=AAAAAABBBBBBBCDCC@CBBB>BB@@@B@@=A?E;;7;@?=A@=A?BB???B???=?CC<@@::9,7=>9??@?@@'>@@?:9:BD@@@;@=?>>>5;5;@CAA<@@@@@@A@C@CCB<BCA>AAA::9CCBB??@BABB???A;;;=8818=>888B@C::9AAABAA
@ATNG8:03434:03263
GATGGTAGCGCGACGAGCGTAGACCCAGAAGATCAGGAACTCTAGAAGAATTCAGATTTTTAACACGAGAGTAAACGTAAAAAGAAGGTTTTACAAGACTCACGTTAACAATATTGCAGCAGTACGCACACAATCGAAGCGCAGTAAGGATGGCTAGTGTAACTAGCAAGAATACCACGAAAGCAAGAAAAAGAAGTACGCTATTAACTATTAACGTACCTGTCTCTTCCGAAACGAATGAGTACTATGTAGAGCTCTATACTACCATCGATGGATCTGAGTCT
+
::<<4;;666>>>CCB=A<<<;000(///5//4<;;7;7;;;895A=A@=@<@B@<>BBB1B=@@@??@AA999,:@@@===(=@=@=CCC9CCC@BB:;6@@?@>@>A@@CAB>ACCEDDFGCCBBBEBBB=A@@@<@A@@ABCC?C?BA@>@CDBBBBC?BABBBB?BD?BBB>AACDC>C8928::::*:A:>>>??@@BB<C<>>>A=D=<<@00-0@@@ABB@C?BBD=A9939?@???BBBBCCCB???@@===///9:9<=>>??B@C:::A999BB
@ATNG8:03436:03275
GATGGTAGTACATGATAGACGACACCAGAAGATCAGGAACTCATAGAAGAATTCAGATTTTTAACACGAGAGTAAACGTAAAAGAAGGTTTACAAGACTCACGTTAACAATATTGCAGCAGTACGCACACAATCGAAGCGCAGTAAGGATGGCTAGTGTAACTAGCAAGAATACCAACGAAAGCAAGAAAAAGAAGTACGCTATTAACTATTAACGTACCTGTCTCTTCCGAAACGAATGAGTACTATGTAGAGCTCTATACTACCATCGATGGATCTGAGTCT
+
4;993;<9;556<655566;;;==B<99;599///8(.)-5---666056)/)/6743333$349<;;3338888/894377*336;-33(37718:::;AA9:99=AA9??@:=<>9A@BACDAA@AA::67>>>/37;33399194:::4:33379781688///0320566(.(....).78355555'5:42228887.-(-(-7--)-277<<=9=;;;===:=;>>>=>>>7@@BBBBBCBBBC???@@?A>?995;55-5=99:7;7:A@@BBC==B
@ATNG8:03438:03256
GATGGTAGCACGAGTCACTCATATCCAGAAGATCAGGAACTCTAGAAGAATTCAGATTTTTAACACGAGAGTAAACGTAAAAAGAAGGTTTTACAAGACTCACGTTAACAATATTGCAGCAGTACGCACACAATCGAAGCGCAGTAAGGATGGCTAGTGTAACTAGCAAGAATACCACGAAAGCAAGAAAAAGAAGTACGCTATTAACTATTAACGTACCTGTCTCTTCCGAAACGAATGAGTACGATGAGAGAGCTCTCTCTACCATCGATGGATCTGAGTCT
+
5DBB?BBCE@BACCAABBBCBBCCH@DDD?CCBBA@=@?BBBBCCC?CB?C@BBAA@@@@2@<@ABBBBCCBB@9>>;;;;;*;C>B5;;;.:CB>AB@BCCDCC@C@CD@AAA?BBBABCCCBBBCCCDBB@BB??<@A@@CBBB?B@C@@>ACCBCCCD?AAAACC?AB?A@A?BBBBA;A?;5;====/>?=A;::AAAAA7:7;;?D;><>ABBB?BBBBAAA=A?AAA<ACC?BBBBBBBBB898A:::??==<=:::8818;;;?AB=988>AAA888
@ATNG8:03443:03297
GATGGTAGTGTCATATGAGAGTGTGTATTCATTCGTTTCGGAAGAGACAGGTACGTTAATAGTTAATAGCGTACTTCTTTTTCTTGCTTTCGTGGTATTCTTGCTAGTTACACTAGCCATCCTTACTGCGCTTCGATTGTGTGCGTACTGCTGCAATATTGTTAACGTGAGTCTTGTAAAACCTTCTTTTTACGTTTACTCTCGTGTTAAAAATCTGAATTCTTCTAGAGTTCCTGATCTTCTGGTCTACTACACTGTACTCTACATCGATGGATCTGAGTCT
+
6;BB@A@@;BB;;6>;?@AACCCCBBBB@CCC@CCCE>CC@C@AAAB@BA;?AAAA?A?ABB=@CACBB@???>?499@<A1BB?BBBD=B=BB>BCB9;;?BACC@A?ABCBBBBB?BCD@B@BDCCBCCC@DCA@=@@AACDCBB@@@BBBBB?BCB@BB?B?AAFCBBBCB>B@AAA3@5;5;@A@A0BAAAA;@AAAAB;;:@=BBBC2B@@AB?B?CC:;;CCA@A?B?@@@AAA5;;;5;ABBCDBBBBBBEEBABB000@AABCC@C;;;B;::@@
@ATNG8:03445:03293
GATTAGTGTGTCTCTGAGAGTAGTACTCATTCGTTTCGGAAGAGACAGGTACGTTAATAGTTAATAGCGTACTTCTTTTTCTTGCTTTCGTGGTATTCTTGCTAGTTACACTAGCCATCCTTACTGCGCTTCGATTGTGTGCGTACTGCTGCAATATTGTTAACGTGAGTCTTGTAAAACCTTCTTTTACGTTTACTCTCGTGTTAAAAATCTGAATTCTTCTAGAGTTCCTGATCTTCTGGTAGAGCGTGCATATATCTACCATCGATGGATCTGAGTCT
+
-55(--//79;=>A;@@@@@ABBBBD@@@@?BBDC<A=;>:;;;??@@@CCC9925.5;::7<8;;<>@A>>?<?>>>=*<@5;;;;6;AA>:>>>9>>269B@AB@::999B@@;?;;5;;@BAAA;;;<@BBC?DCB;;99:994<<>;<<:>>>:>>9=9:::<55559;;9<<@+=)/)////&/7999055555>999<.5555$5999:5<5;?;>?@?999;@;@@A>@?=?::6:CBCBB@@@@@@@@@>>=00+0;;<?::6:0///88878
@ATNG8:03447:03283
GATGGTAGAGTACAGTGTAGTAGACCAGAAGATCAGGAACTCTAGAAGAATTCAGATTTTTAACACGAGAGTAAACGTAAAAAGAAGGTTTTACAAGACTCACGTTAACAATATTGCAGCAGTACGCACACAATCGAAGCGCAGTAAGGATGGCTAGTGTAACTAGCAAGAATACCACGAAAAGCAAGAAAAAAGAAGTACGCTATTAACTATTAACGTACCTGTCTCTTCCGAAACGAATGAGTACTACTCTCAGAGACACACTACCATCGATGGATCTGAGTCT
+
BB=E@BBBCCCC?BBBCCCCCCCDG?CCB@D>>@00-0;@@ACBBB?CD?A>ABBCCCCC2C>BABBBBBBBBC>>>BCDCC5DD?B5;:;.;CB?CBBCBCCCC@B?BC@;:;=@?CCHGCCCCCCDCCBB@BD998:AAABBBB?B@BBC@CCBBAAAE@DBABBA=@@<:99;@@:9:9+9:84:<<<=<':<7;656A?ABC:>:=>AC:>:=AB@@>@AAAAAA@B?BBD>C9999BCCCBBBBBBCBBBBAA>B>>>>>>B=A?>>>@B@CBBBBBBBBB
@ATNG8:03448:03285
GATGGTAGACATATCGTACTCTCTGTACTCATTCGTTTCGGAAGAGACAGGTACGTTAATAGTTAATAGCGTACTTCTTTTTCTTGCTTTCGTGGTATTCTTGCTAGTTACACTAGCCATCCTTACTGCGCTTCGATTGTGTGCGTACTGCTGCAATATTGTTAACGTGAGTCTTGTAAAACCTTCTTTTTACGTTTACTCTCGTATTAAAAATCTGAATTCTTCTAGAGTTCCTGATCTTCTGGATATGAGTGACTCGTGCTACCATCGATGGATCTGAGTCT
+
6DDC?CBBBCCCCCCCDDCBBBCCBBBBBCBA??CCC>BB>B@BCAAABC?CC@@??C?CBAB?A?@A@B@@>@@;@ADDD/@@:<99:1;???AE@@<@@:=>>AAA;>>AC=@=>;AAA9>9>><<<>>>9>@@@9>>@??>>>>>>??>>>>7;>@=AA:?=AA@>>@@@@8====>2=<A8=><<<.>A===48/////99//+/:::,:=A==9=7//-/9:9A==:=<@@A788///>69:=;@;;:@AA<==>>>C@?:>>@@>>><>>>>>>B<<<
@ATNG8:03450:03296
GATGGTAGCTCTGCTCTGACTCTCGTACTCATCGTTTCGGAAGAGACAGGTACGTTTAATAGTTAATAGCGTAACTTCTTTTTTCTTTGCTTTCGTGGTATTCTTGCTAGTTACACTAGCCATCCTTACTGCGCTTCGATTGTGTGCGTACTGCTGCAATATTGTTAACGTGAGTCTTGTAAAACCTTCTTTTTACGTTTACTCTCGTGTTAAAAATCTGAATTCTTCTAGAGTTCCTGATCTTCTGGATACACTCATGTGCACCTACATCGATGGATCTGAGTCT
+
9AAC@?ABCBBCC=DCCBBBCCBBBCCDD@@?BBB=5=>7@>?CDDECG?;;9955)56444<5;6;==>>?@9=;5444444#49908444)499<8=>>7;;266<<=>:ABDCBBBC<?@C=@>ACCCBCBC?BDBA=B;;:@?AABBCBCA????@??;871717?@@AB:99<@?ADD7>9=<59999$9@AAD>CBBCCBA?;>599;9(9?>>@=B=;;5;;<;:9<8<8@>899<7;=@?99:AACCCBBBA?000+00000.0:00*0:9688<737
@ATNG8:03455:03270
GATGGTAGGCGAGAGTGAGACGCAGTACTCATTCGTTTCGGAAGAGACAGGTACGTTAATAGTTAATAGCGTACTTCTTTTTCTTGCTTTCGTGGTATTCTTGCTAGCTACACTAGCCATCCTTACTGCGCTTCGATTGTGTGCGTACTGCTGCAATATTGTTAACGTGAGTCTTGTAAAACCTTCTTTTTACGTTTACTCTCGTGTTAAAAATCCGAATTCTTCTAGAGTTCCTGATCTTCTGGTGAGATAATGCATGATGCTACCATCGATGGATCTGAGTCT
+
<<A@9;<=<<<BC666>=<<A@@@CCBBCBBA>ABAA<AA=A@@?ACDBC?BFAAA>A>A@@@=B>AACBCFBA=;77989$9<3:=>=3=A9749BA<AB?C?@?E@@@AAAA>>><AAA:>:>????@;:7;=??:=>B;;;@>===??;;;?;??>;?A=B=@@@>>>@@@<???AA5A=B8=<BAB/AA777-8;:;<@///=7====,6;3:6/67//,/<<==;;5;5::;;:;:;;;<?>BA>>>;>??>>>AB@666>///==A>:6966------7
@ATNG8:03464:03296
GATGGTAGTATATCGCGTCGCTATCCAGAAGATCAGGAACTCTAGAAGAATTCTGATTTTTAACACGAGAGTAAACGTAAAAAGAAGGTTTTACAAGACTCACGTTAACAATATTGCAGCAGTACGCACACAATCGAAGCGCAGTAAGGATGGCTAGTGTAACTAGCAAGAATACCACGAAAGCAAGAAAAAGAAGTACGCTATTAACTATTAACGTACCTGTCTCTTCCGAAACGAATGAGTACTGTATCTATGTGTGCGCTTCCATCGATGGATCTGAGTCT
+
<>;;7;==C?@<AICDCCCCDBBBB@BBB?BBDCCCAD@CBBBBBB?BB@D@CA@;:;;;*;:@BBBBBBBBCD<@@99999.:A?B8???.8;A<>>>BBCD@@<@;><9<:;3:;::==888===?<<>A<??AA<??><>>>><@<@>A>ABAABA=>=@C>>BB???<?BB>>?===4:::48<:<<+;<8><==?888A=B=BA>><>=::;AA<@@@CA>?;A=>=<6<?>;?C@@989@>888>>>>BBBBBB>>?<@<?@A==>@:>>?AA@?===
@ATNG8:03430:03317
GATGGTAGCACACGAGATCTCATCGTACTCATTCGTTTCGGAAGAGACAGGTACGTTAATAGTTAATAGCGTACTTCTTTTTCTTGCTTTCGTGGTATTCTTGCTAGTTACACTAGCCATCCTTACTGCGCTTCGATTGTGTGCGTACTGCTGCAATATTGTTAACGTGAGTCTTGTAAAACCTTCTTTTTACGTTTACTCTCGTGTTAAAAATCTGAATTCTCTAGAGTTCCTGATCTTCTGGGTGCGCTACAGTCTCTCTACCATGATGGATCTGGAGTCT
+
:444.55::99;666<=A@999;;@CBBAGCC@BCDD>DD@C@AABBCBB@BCBBA?B?BDCC?B?BBBBBABCD@@?@@?2>B?BBBB<BBBB?BBD@BB;>=?BBB@CAA?A??A;>>><><@BAA>;;;9===>:?>??::;AAABAA???@=:;:;@@=D;?>9;;==//,/::<<2=9H=@<<<<,;>777*--3---7//8:?>>>.8>>98484///;99///066;9???A98887.///777;:?:::966687949;----(-56,-(---55
@ATNG8:03430:03349
GATGGTAGGCACTGCGCACACATCCCAGAAGATCAGGAACTCTAGAAGAATTCAGATTTTTTAACACGAGAGTAAAACGTAAAAAGAAGGTTTTACAAGACTCACGTTAACAATATTGCAGCAGTACGCACACAATCGAAGCGCAGTAAGGATGGCTAGTGTAACTAGCAAGAATACCACGAAAGCAAGAAAAAAGAAGTACGCTATTAACTATTAATGTACCTGTCTCTTCCGAAAACGATGAGTACGTCTGACGTACGTGAGCTACCATCGATGGATCTGAGTCT
+
>>>?:666:>==>@;;;<;;95555)499.5/////)/2777444:387171/////////#/5::::9897////&////<<<+;;8;8=@@2@<;7;;99544;;.4.44.48:58899<<<<>?D999@:;4:B?>;>999:<?>8@<A::49@99><==8@:=<=B7@@=@C=6<9333(332+222555$55057555558949.....49.3358848::<777.715///(/66///55588///3993333////-6---(///83236788555587.
@ATNG8:03431:03346
GATGGTAGTCTCAGATAGTCTATAGTACTCATTCGTTTCGGAAGAGACAGGTACGTTAATAGTTAATAGCGTACTTCTTTTTCTTGCTTTCGTGGTATTCTTGCTAGTTACACTAGCCATCCTTACTGCGCTTCGATTGTGTGCGTACTGCTGCAATATTGTTAACGTGAGTCTTGTAAAACCTTCTTTTTACGTTTACTCTCGTGTTAAAAATCTGAATTCTTCTAGAGTTCCTGATCTTCTGGGTCTCTCTCTCACGCACTACCATCGATGGATCTGAGTCT
+
:@?;:>>>DECCCCDDEE;:;BBBBDDAAA;;48?AA;ACACGFCCCCDB?BEB?@=@?@??A?B<@@BA9:5<<9<<>?F+A@<;???8;;99.99=9?B6:;ABBC?BBCCDDBB@BBG@C@BCBBBBBC@CCCB@CAB@DBB;;;BA<=<@A@000@@@;=9?>>>>;=AA:>>>>>3=9=<;;<;;*;:9::.9@B;:9@@>>=@@@@0>9:9A>A@CB@BBAABAA>A@ABACCC@CBBB>BA@@BBBBBCCBCCCB@@@?CBCCCEDAB@@ABBADBB
@ATNG8:03432:03321
GATGGTAGTGCGTGAGAGAGAGACCCAGAAGATCAGGAACTCTAGAAGAATTCAGATTTTTAACACGAGAGTAAACGTAAAAAGAAGGTTTTACAAGACTCACGTTAACAATATTGCAGCAGTACGCACACAATCGAAGCGCAGTAAGGATGGCTAGTGTAACTAGCAAGAATACCACGAAAGCAAGAAAAAGAAGTACGCTATTAACTATTAACGTACCTGTCTCTTCCGAAACGAATGAGTACACATCGTCGTGTCGTGCTACCATCGATGGATCTGAGTCT
+
<=>>:>?@>CBBBAAMCCCCBA@@@;ABB@B@AA::6;:>>ABCBC?CC?C?BBCBBBBA+:7===BBBAAACB974:BCCC1DB8@5;;;0;BGAGGCCBBCBB=@=@B@AABACBBBDCCCCCBBBBC@@<@@@@>CDDCCDCD@C@C<;9;BAAAABB?DCBABA@DB?BCD<>>999+389877888(786=7::@@@??;?;===<5:3:9@AA?BA@@@CC?C?BBC;@::6:9@AAABEDBBBDDKCCCABABBAACD?CBAABBB??9::?999AA
@ATNG8:03434:03331
GATGGTAGAGTACAGTGTAGTAGACCAGAAGATCAGGAACTCTAGAAGAATTCAGATTTTTAACACGAGAGTAAACGTAAAAAGAAGGTTTTACAAGACTCACGTTAACAATATTGCAGCAGTACGCACACAATCGAAGCGCAGTAAGGATGGCTAGTGTAACTAGCAAGAATACCACGAAAGCAAGAAAAAGAAGTACGCTATTAACTATTAACGTACCTGTCTCTTCCGAAACGAATGAGTACATAGATATACGTATAGCTACCATCGATGGATCTGAGTCT
+
<>@?:@EECAAACBBBBAB@CB;::>@@C@B;;;;@?B?BBBBBBB?BD?C?BBBBBBBB3B=BBBA@@AA???8?<?AAAB3BB>B5;;;.;AA=BCCCBGCBB@C@BB?BCC>AABCCCBCCCCCDCCCC@BBBB>AAABBBDD=@<@::5;ACCBCBCACCCAAA?BB@CCE=??BBB=BAA@?;;;;.;>:?;;;AABBA=A:@AAA<A<@>BAB?BBBAAAA=A>BBC>BBB>AABCBBBBCABBB>??B@>>>@?>>??=B===A@B<@???>>>@@=
@ATNG8:03438:03346
GATGGTAGTACGAGCGTCTGAGAGGTACTCATTCGTTTCGGAAGAGACAGGTACGTTAATAGTTAATAGCGTACTTCTTTTTCTTGCTTTCGTGGTATTCTTGCTAGTTACACTAGCCATCCTTACTGCGCTTCGATTGTGTGCGTACTGCTGCAATATTGTTAACGTGAGTCTTGTAAAACCTTCTTTTTACGTTTACTCTCGTGTTAAAAAATCTGAATTCTTCTAGAGTTCCTGTCTTCTGGTGTCTGATCTGTATCACTACCATCGATGGATCTGAGTCT
+
4444.55@A566>C==;;;<<@@B<A;9:CBB=B@@@9@A=A=@CBBCBB?BBCCB@B@BBBB@CABCCCCCCGEABBA@@0>>;?BCC=CCA@=@;;4;B>@@ACBCACBBBCCCB?BBB@B@CCCCBBBB@BABB?BABB?@@@@@AAAB@@?=AAA>AA;?;?@AACCBBC@CBBDD:B@B?BBCCC5CCCCD;;;CCCECB;;6;AAAC);;;BB>A>;;7;@?BA;;5;=;;:?@=>:;7;@@@A@ECBBCCBCCCA@AC?BBBAAAA=AA@@AB???@
@ATNG8:03440:03303
GATGGTAGTGTCAGTGCGCGTCGTCCAGAAGATCAGGAACTCTAGAAGAATTCAGATTTTTAACACGAGAGTAAACGTAAAAAGAAGGTTTTACAAGACTCACGTTAACAATATTGCAGCAGTACGCACACAATCGAAGCGCAGTAAGGATGGCTAGTGTAACTAGCAAGAATACCACGAAAGCAAGAAAAAAGAAGTACGCTATTAACTATTAACGTACCTGTCTCTTCCGAAACGAATGAGTACTGTATCTATGTGTGCGCTACCATCGATGGATCTGAGTCT
+
6CBC?CCCCCCCCCBBDDCB@@CCC@CBB=BCABBD?C<@@CBBBA?AA?C>BBB@@BBB3B@BBBAAAAACAA;CBCBBBB1BD@C=A@@7ACB?AAABCCDCC?B?BF@BBB=??CBCCDCAABFCCC@@>@CCC?AABBAA887:?B@A>ACCCBBBB?BBBBBB?AB>989:=@9992:@@;888888%8=9>888@@@AA:>:==AA:=:=BBBA?BCBBBBB@C?BBB=B9979CDCCCCCCBBBB>@>BBBA@=<=?>><>AAAAAC?D???BBBBBB
@ATNG8:03442:03327
GATGGTAGTAGTACACTAGTCATACCAGAAGATCAGGAACTCTAGAAGAATTCAGATTTTTAACACGAGAGTAAACGTAAAAAGAAGGTTTTACAAGACTCACGTTAACAATATTGCAGCAGTACGCACACAATCGAAGCGCAGTAAGGATGGCTAGTGTAACTAGCAAGAATACCACGAAAGCAAGAAAAAAGAAGTACGCTATTAACTATTAACGTACCTGTCTCTTCCGAAACGAATGAGTACGAGAGAGCACACGTGTCTACCATCGATGGATCTGAGTCT
+
>@>?:=BBB=?>>@B=BBBCDDCBB@CBC@CCCC9::;<@@BDCDC@CC@C@@@?BBBBC3B?BBCCCDCBAAA:@BBDDDD5BA>A<@AA7ACC@CCBBCBCBB@D@BB@BCB?BBBBCCCBCCCCBBBCC?CCCC?BBBB@@@B>@=A996:A@ABCDC?CABBDC?BB?AA@49999929<<;888888%8@:@988>>>?@:>:>@BB;?<@BB;;6;@@??FE@C@BCC>CCC>BBBBBBBBBBBBA=A@CBB@AAAA??@<A<=<AAD=CAAA>>>:::
@ATNG8:03443:03301
GATTAGTCTCAGATAGTCTATAGTACTCATTCGTTTCGGAAGAGACAGGTACGTTAATAGTTAATAGCGTACTTCTTTTTCTTGCTTTCGTGGTGTTCTTGCTAGTTACACTAGCCATCCTTACTGCGCTTCGATTGTGTGCGTACTGCTGCAATATTGTTAACGTGAGTCTTGTAAAACCTTCTTTTTACGTTTACTCTCGTGTTAAAAATCTGAATTCTTCTAGAGTTCCTGATCTTCTGGACGACGCGCACTGACACTACCATCGATGGATCTGAGTCT
+
>>?:BBBB@BA;:;CCCBBECCCBBA;;;;.9999)442:;BDDCCCJ@BBCBB>B?BAAB?B@BC@A@B;;;>BABDC5CC@ABCE>@@BB<B@@<?C::;BBBC@CCEEDCDD?AAC@B@CC:;;@@B>BCDC@CCCCGBBBB;;;;;:@A=ABB@BBAD<::;BBBBBC>A;;;;.;=A;@ABBB0BBBBD0;<;;;:BBBB@CCFC1C9::;6;=AA>@@@@@@@<@=AA@AAA=??B?BD;==BBCCCBBBCCBCBBD?BBCCDCC@B;;;BBB@@@
@ATNG8:03448:03343
GATGGTAGCTCACGTACGTCACACGTACTCATTCGTTTCGGAAGAGACAGGTACGTTAATAGTTAATAGCGTACTTCTTTTTCTTGCTTTCGTGGTATTCTTGCTAGTTACACTAGCCATCCTTACTGCGCTTCGATTGTGTGCGTACTGCTGCAATATTGTTAACGTTAGTCTTGTAAAACCTTCTTTTTTACGTTTACTCTCGTGTTAAAAATCTTGAATTCTTCTAGAGTTCCTGATCTTCTGGACAGAGTGTGCAGATACTACCATCGATGGATCTGAGTCT
+
6<@A=@AA@;55555;;;?B@ABBBGDCCC;;:;BAC=BB?B@AABCCCD@BBBBB?B@BCBE=A=?BAAB::7>8==?==.>A?@B@C9?BBD@BBA?AB4:9AACC@CAAA@>>?:?=C;A:>?>?A<<<9<>??=@@@A>>>A?AAAAA@?@<@?A<@@<A=A??;?888<9>----)-)-)------#-4459-3599766;77+....$..-(-5(-).838==::8A=A=AA>>>B7;;B=CC?DCCCCBCBC;;;AAA@@<?@???AA?BBBABAA???
@ATNG8:03450:03312
GATGGTAGCAGACGTGACAGAGCGCCAGAAGATCAGGAATCTCTAGAAGAATTCAGATTTTTAACACTGAGAGTAAACGTAAAAAGATGGTTTTACAAGACTCACGTTAACAATATTGCAGCAGTACGCACACAATCGAAGCGCAGTAAGGATGGCTAGTGTAACTAGCAAGAATACCACGAAAAGCAAGAAAAAAGAAGTACGCTATTAACTATTAACGTACCTGTCTCTTCCGAAACGATGAGTACCTCTCAGACGCTCGTCCTACCATCGATGGATCTGATTCT
+
5===:C@?>?>C@@@=?===BECCC?BBF@AA@A;;7;-00<=77;?9=B>B:8=BBCBBE3@,0.-------778078=8888'80//6?;;/77328555567..(.255056827788=>;;;;595=<<<:ABCD@BBAABGBA=@9=00,0=@>@=;@8??;@@@:@A>??=;?=0000*000).99999&660./..56688<A:>@@@<@<>>B;;8;CBBBBC>@>@@E<B:::>???9949@@=??AA@@@@:9:5888<===>==<:>>>A@;;7;>
@ATNG8:03450:03347
GATGGTAGAGAGAGCTCTCTCATCGTACTCATTCGTTTCGGAAGAGACAGGTACGTTAATAGTTAATAGCGTACTTCTTTTTCTTGCTTTCGTGGTATTCTTGCTAGTTACACTAGCCATCCTTACTGCGCTTCGATTGTGTGCGTACTGCTGCAATATTGTTAACGTGAGTCTTGTAAAACCTTCTTTTTACGTTTACTCTCGTGTTAAAAATCTGAATTCTTCTAGAGTTCCTGATCTTCTGGGTCTACGCTCGTCGCGCTACCATCGATGGATCTGAGTCT
+
B;;;7;?CEDDECCCA@@CCCCCDHCCCCDBB@BBBJ=CC@C@CBBBC@@>@BBCB?B@BBAA>A?DCCBCCDAB?BBBCB3BB?>@DD:>AAB?BBB?BB@AAAD==9=>??AAAA=@@@6656@@@>>>A;AAAA:>8::AAA?>?@@@9;9:*//75//+8====?@====8;;===2=8=8;7777+7<333+--7---9==?<AABA/A>>>A=B;;;7;===:;:8<8=>>>>A:=>??:@BA@@>AA==;;66699:>=CBBBB>>:=>=?A@>>>>
@ATNG8:03455:03332
GATGGTAGAGAGACTGTAGCGCACCCAGAAGATCAGGAACTCTAGAAGAATTCAGATTTTTAACACGAGAGTAAACGTAAAAAGAAGGTTTTACAAGACTCACGTTAACAATATTGCAGCAGTACGCACACAATCGAAGCGCAGTAAGGATGGCTAGTGTAACTAGCAAGAATACCACGAAAGCAAGAAAAAGAAGTACGCTATTAACTATTAACGTACCTGTCTCTTCCGAAACGAATGAGTACAGAGAGTACGATATGTCTACCATCGATGGATCTGAGTCT
+
5>>=9DCCBBCCCCBBBCCCCBBBC=CCC@CAA@@@=?>AAAABAA>AB@D@>>?BBBBB3B@CCBBBCCCBBB>B>@AAAA2B?>C5;;;.<CB=ABBBCDDCC?B?BDAA@A?CBBBCCCEEBCBCCCDB?BBBC>@@@@@?AA=B>A@A>ACCCBBBB@BBBBBB@BB?>>>;?@>>>8=>@;98888(8@;A988@@@>?9=:=>>D7;7;?B@@>ABBBBBB?C?CCD>BAA>ABBBBBBCBABBBBBBBB@B@AA>==>:<<<=A>?:?AAAA??>><
@ATNG8:03460:03319
GATGGTAGGTGCACATGAGTGTATCCAGAAGATCAGGAACTCTAGAAGAATTCAGATTTTTAACACGAGAGTAAACGTAAAAAGAAGGTTTTACAAGACTCACGTTAACAATATTGCAGCAGTACGCACACAATCGAAGCGCAGTAAGGATGGCTAGTGTAACTAGCAAGAATACCACGAAAGCAAGAAAAAGAAGTACGCTATTAACTATTAACGTACCTGTCTCTTCCGAAACGAATGAGTACGTGATGCACGTGTCTCCTACCATCGATGGATCTGAGTCT
+
9:<>266@:<<GB?CBCCBBBCBBC@CAA>ABBAAA<@=@BABA;;5;A5;5;?A?@@@>,><BB@AAAAAACC;A@A@@>@,@=<A5;;;6:?A<B;9:???>?9>;==7<AA?BBCBBCCDBCBCBBBCC@BBBB@CAAACBAA>B@BBB@BGDDDCCB>AAABDB?BB?BBB:=>:99,99:;9::::(9A=D;;;?>@@@9=8;;;;5;9=?BBB?BA@@BCC=@<@@?8>>=9=??<>=?80/////655-////:4./34822222227885557...
@ATNG8:03461:03332
GATGGTAGATATATGCACGCTCTACCAGAAGATCAGGAACTCTAGAAGAATTCAGATTTTTAACACGAGAGTAAACGTAAAAAGAAGGTTTTACAAGACTCACGTTAACAATATTGCAGCAGTACGCACACAATCGAAGCGCAGTAAGGATGGCTAGTGTAACTAGCAAGAATACCACGAAAGCAAGAAAAAAGAAGTACGCTATTAACTATTAACGTACCTGTCTCTTCCGAAACGAATGAGTACATAGATATACGTATAGCTACCATCGATGGATCTGAGTCT
+
;==>:>;;;BCCCCC@;665<:://+///4::;<;<8<8554888848<6:<8?>@@@@@)?5;;8789>?:;=988?;>>=)<@8<8<==0;;<8<999=>===;C?AB??@@?BC::;BBCCCAA@B@@@=@?>>499=<@>??:B>@::69@BCBBAC@CCD;;:<??;@@@;??A?C;?77/888888$87/2525888>>:=:=9==1:29A@??=ABAAACF@C=ABC>AAA?A@@A???BCCBAABBBB;;<>>>A>>>=;;:;B<=5;;==@B@?>>
@ATNG8:03469:03342
GATGGTAGCACACGAGATCTCATCGTACTCATTCGTTTCGGAAGAGACAGGTACGTTAATAGTTAATAGCGTACTTCTTTTTCTTGCTTTCGTGGTATTCTTGCTAGTTACACTAGCCATCCTTACTGCGCTTCGATTGTGTGCGTACTGCTGCAATATTGTTAACGTGAGTCTTGTAAAACCTTCTTTTTACGTTTACTCTCGTGTTAAAAATCTGAATTCTTCTAGAGTTCCTGATCTTCTGGGCTGCGCTGATATGCGCTCCATCGATGGATCTGAGTCT
+
CCCC=BBDDBBBCCCCBBBBCCCCCCBCCHBB@BCCD=BD?D@BABCCCD?CC@@??A?ACCA?A=AAAAABAAB>BBCCC3AA?AABB;AABB>B@@=@B:==ACCC?CC?===AA;A@@:@:>>>@>>>>;?@@C7;;?>>>==AAAAA;;;@:>@>;AA;A:>>>>>>>==8>>=?=3>;>9=8898+8<666(------9::=;??>?/@>>>A=A<>>;>>>?>>>=D<>=@@@A:==?>8?<<<??>>>?@?@?@@@A=A@;;<@@<@;;;B>>==>
@ATNG8:03420:03393
GATGGTAGATACTCGCTGATACACCCATAAGATCAGGAACTCTAGAAGAATTCAGATTTTTAACACGAGAGTAAACGTAAAAAGAAGGTTTTACAAGACTCACGTTAACAATATTGCAGCAGTACGCACACAATCGAAGCGCAGTAAGGATGGCTAGTGTAACTAGCAAGAATACCACGAAAGCAAGAAAAAGAAGTACGCTATTAACTATTAACGTACCTGTCTCTTCCGAAACGAATGAGTACACATCGTCGTGTCGTGCTACCATCGATGGATCTGAGTCT
+
5A<A?CCCCCBCCCCBCCCCCB???<?AC>:;:BAA>A@BBAB898?BF?B?AAABBCCC2C?CC@?@?B@AAA:@?@B@@B0@@=@=BBB9CCE?BACCHLCBB?C@DC?BBD>AAAAB@BBHGBBBAAAC@CCCD=@?BBBBAA;A=A::6:AABAB@?=?BBBBB?CD?BBB;???==5=99388898(/<6;///=<?@A<>;>B>>;?===BBC@CDBA@CC?D=BBC>CAA>ABBCBBBBBBCCCABCAAAAAAABBBB?BDDCAAD?CB>???????
@ATNG8:03422:03380
GATGTAGGCGACATACATACGCGCCAGAAGATCAGGAACTCTAGAAGAATTCAGATTTTTAACACGAGAGTAAACGTAAAAAGAAGGTTTTACAAGACTCACGTTAACAATATTGCAGCAGTACGCACACAATCGAAGCGCAGTAAGGATGGCTAGTGTAACTAGCAAGAATACCACGAAAGCAAGAAAAAGAAGTACGCTATTAACTATTAACGTACCTGTCTCTTCCGAAACGAATGAGTACGTGTGCGACGTGTCTCCTACCATCGATGGATCTGAGTCT
+
444455555555;;9;;;9>>A::7:CDADCCCBB>B>AABCBAA=AB=?;?C;;;DDD5D@DCCDBBCBBBE>CCCCCCC5CB=B6::;7;CEADBABBBBCB@B?AB?BBB>AABBBBBBCCCCCCBCD@DCCC@A@@??@@B>CBCCC@CCCBBCCC@AAAACB?@A>A?@:=....*..-6.0000(/:9A<??B@@AC:>:=@@@<>;>DA@A@BCCBBBA9:6000+000,0::=<?>998@A@@AABBBCB>?=BCB8=>>>A@@<@@@@BAA888
@ATNG8:03423:03363
GATGGTAGCACACGAGATCTCATCGTACTCATTCGTTTCGGAAGAGACAGGTACGTTAATAGTTAATAGCGTACTTCTTTTTCTTGCTTTCGTGGTATTCTTGCTAGTTACACTAGCCATCCTTACTGCGCTTCGATTGTGTGCGTACTGCTGCAATATTGTTAACGTGAGTCTTGTAAAACCTTCTTTTTACGTTTACTCTCGTGTTAAAATCTGAATTCTTCTAGAGTTCCTGATCTTCTGGTCTACGCTCGTCGCCGCTTAACCATCGATGGATCTGAGTCT
+
9<0/)/799=AAACB>=<<=B;::<665<<6619BA@<=B<A?@:99;??9D<:::0804=<<9=9@@A=88;=<6??:::)9=/3755-5;;A>BBB@BC?BBCA@B<@;>@@AAA=BA@<?;>>888???;@A;;5898889999;===;9<:898:;??:@;>>?==;=@>998867(5183:ABAA/B?>>=39:=>?A><<<1888)299883968827887...2928:>==A8::6059///978;9<6630222-2-2022277,,),,2(,-3368
@ATNG8:03427:03395
GATGTAGGCGTTGAGAGTCTGCCCAGAAGATCAGGAACTCTAGAAGAATTCAGATTTTTAACACGAGAGTAAACGTAAAAAGAAGGTTTTACAAGACTCACGTTAACAATATTGCAGCAGTACGCACACAATCGAAGCGCAGTAAGGATGGCTAGTGTAACTAGCAAGAATACCACGAAAGCAAGAAAAAGAAGTACGACTATTAACTATTAACGTACCTGTCTCTTCCGAAACGAATGAGTACTGCGTCTCACTCTCGCCTACCATCGATGGATCTGAGTCT
+
//////0)//94?<@CB9:9BCC>CDD@CCCBBB@B>BCBBBCC@BB?C?BBBABCCC3B?BAA@@@CCCCD>DAAABBB2??9>1999+9BA?B>>>@BA@@<@=@@;@<<:;;@@@CA??>AAA>>==9>AAA9>>>>AA>=9>9>>>:>;;;>?@C;A@<<AC>AA>BB?5::555(7::7=ABBB/8818>==788B@@;?;?>>>=D=@6668<@@@AB@@<?<??>8@>><?A>>///;;;:>=>==888@BBB7;;D=BAAA====AAA@@@AA==
@ATNG8:03429:03396
GATGGTAGTGCGTGAGAGAGAGACCCAGAAGATCAGGAACTCTAGAAGAATTCAGATTTTTAACACGAGAGTAAACGTAAAAAGAAGGTTTTACAAGACTCACGTTAACAATATTGCAGCAGTACGCACACAATCGAAGCGCAGTAAGGATGGCTAGTGTAACTAGCAAGAATACCACGAAAGCAAGAAAAAGAAGTACGCTATTAACTATTAACGTACCTGTCTCTTCCGAAACGAATGAGTACATAGATATACGTATAGCTACCATCGATGGATCTGAGTCT
+
BAAB?BCBBABDABAJHECCAA:;:/9AD:CBBCAB?A?BB@CCBB>BB?B?BBB@ACCC3C?CCCCCCAAAAF=A@@AA@@,?@<@2;;;*:AD@CBBCDCDCC?B@BB?BBB?BBBBBBBCDECCCCBCC@EBBB?AA@???>>9@=A@@>ACCCBBBC?DCCABB>@B>@@@8<?999+:@@;:9999(9@9A>==BBB;:7:;>>AD:>:=AB@@=@A@@ACB@C?BBB>BAA?BBBBCCBBAACCCCB@@@@A>>>@A>>:===<==>=@@@@A@C::;
@ATNG8:03442:03366
GATGGTAGTGTCAGTGCGCGTCGTCCAGAAGATCAGGAACTCTAGAAGAATTCAGATTTTTAACACGAGAGTAAACGTAAAAAGAAGGTTTTACAAGACTCACGTTAACAATATTGCAGCAGTACGCACACAATCGAAGCGCAGTAAGGATGGCTAGTGTAACTAGCAAGAATACCACGAAAGCAAGAAAAAGAAGTACGCTATTAACCATTAACGTACCTGTCTCTTCCGAAACGAATGAGTACGAGAGAGCACACGTGTCTACCATCGATGGATCTGAGTCT
+
44556<<<@@;@B<A@A@@AA@?B@;9;9=?BB@@A?C<;:BBBBB=???B?AA@@@@@@.?9?ABCDCCD???8=:;;@@@,@B=B5;;;.;AA=C;99?@<00+0:=><@@B@DBABBCCCDBCDCCBBB?CAAA@CABABBFD;@<?::5;CBBBCBC?BBBBBA@BB?999=AAAA@9>9817===?/@@<AA@@AA>==;?;?9==:?:==B@@=@AAAAAA=A9::C>BBB????AAAAB???B>>ABAA======>8818888;?>=;;;;;=9///
@ATNG8:03457:03393
GATGGTAGTGCGTGAGAGAGAGACCCAGAAGATCAGGAACTCTAGAAGAATTCAGATTTTTAACACGAGAGTAAACGTAAAAAGAAGGTTTTACAAGACTCACGTTAACAATATTGCAGCAGTACGCACACAATCGAAGCGCAGTAAGGATGGCTAGTTTAACTAGCAAGAATACCACGAAAGCAAGAAAAAGAAGTTCGCTATTAACTATTAACGTACCTGTCTCTTCCGAAACGAATGAGTACGTGTGACGTACGTGAGCTACCATCGATGGATCTGAGTCT
+
<BCD@CCCCDCCAAACCCDDDDAAA>CDCACCCCAA?B?BBBAAAA>AA<A>BBB;;;;;.?<BCBABCCCBBA9?;9;;;;*;B>@5;;;6;CEACCCBBBB@A>A@CF@CAC@DC@@ABBDCCBCCCCDC?CCAA?BBBBAA@B>B?B??=ACBBCC>D@CAABBC>BA>AAC?AABBB;???=?CCDC3BB@BB@BCCACC>A>ACCC>A>ACBBB@BBBBBBB?B?@AA:ABB?BAAABBBACAAAA@BBBDAAABBBCCC@>>AA=@@<A>>=@>>>E@
@ATNG8:03458:03354
GATGGTAGCGCGACGAGCGTAGACCCAGAAGATCAGGAACTCTAGAAGAATTCAGATTTTTAACACGAGAGTAAACGTAAAAAGAAGGTTTTACAAGACTCACGTTAACAATATTGCAGCAGTACGCACACAATCGAAGCGCAGTAAGGATGGCTAGTGTAACTAGCAAGAATACCACGGAAGCAAGAAAAAGAAGTACGCTATTAACTATTAACGTACCTGTCTCTTCCGAAACGAATGAGTACGATGAGAGAGCTCTCTCTACCATCGATGGATCTGAGTCT
+
5AA@<>95:@?ADCCCCBBBBBBBD>CCC@DCBA@@=??AACCBBA?CC?C?CCAAACCC3C?BBBBBBBBBBE>B@CCDCC5@@<A5;;;.<AA<ACCDCCBBB@D@BB?BBB?BBAABCCCABBFC9:9C@DC@@>????CCBB>B?ABB?CCCBBBBB@BA@@@@<@@>AAA<??B>B>A@B=;;;;:+:>:;877>==AA7;7;A==5;5;;@@@@AAAA@?@=><;;;5:00*/=?>=@@BBBBBAAAAB?>>>>@A???;@AA??>?=AAAAAAA::;
@ATNG8:03464:03366
GATGGTAGAGAGACTGTAGCGCACCCAGAAGATCAGGAACTCTAGAAGAATTCAGATTTTTAACACGAGAGTAAACGTAAAAAGAAGGTTTTACAAGACTCACGTTAACAATATTGCAGCAGTACGCACACAATCGAAGCGCAGTAAGGATGGCTAGTGTAACTAGCAAGAATACCACGAAAGCAAGAAAAAGAAGTACGCTATTAACTATTAACGTACCTGTCTCTTCCGAAACGAATGAGTACGATGAGATCTCGTGTGCTACCATCGATGGATCTGAGTCT
+
CDDC@BBCDBBBBB@DBBBCCCBBB<BBB@BABBAA>A@CCBA???>CC>A<@@@@AAAA2A?BBBBBBBAAAB>@ACCCCC5CB=B6;;;6<EDBGBBBCCEDC@C@AA?CBC<????@CCDCBBCCCCAC@DCBB?BAAABB@@<B?BBB@BCCCBBBB?BBBBAB@CC===>288=??8???>?AAAA/==9=///>@BBA<A<@A>><><@>BBB@BBBAABB>A>AA@<@AA>??>BBBBBBDCC@;;=9:9666>?>??<?@@@>=A?BBAAABBBBB
@ATNG8:03465:03368
GTTGGTAGTATCTGCACACTCTGTCCAGAAGATCAGGAACTCTAGAAGAATTCAGATTTTTAACACGAGAGTAAACGTAAAAAGAAGGTTTTACAAGACTCACGTTAACAATATTGCAGCAGTACGCACACAATCGAAGCGCAGTAAGGATGGCTAGTGTAACTAGCAAGAATACCACGAAAGCAAGAAAAAGAAGTACGCTATTAACTATTAACGTACCTGTCTCTTCCGAAACGAATGAGTACACATCGTCGTGTCGTGCTACCATCGATGGATCTGAGTCT
+
C@???BBCCCCBCCCECCCCDDDBB?BBB?BB???@=@>@@CCBBA?AA>A<BBAAABBB3C?B@@@ACCCCBC>@@@DDDD1BB?A6:::6;BC@DAABIFBBB@B@BE@CCC@BBBBBCCCCCCDDDCBB?BBBC@BBAABBA@>B@B@@>ABBBCCCC?AAAAA@?CC?==>:<<?@?:@@>;99898(8>:@;;<@@@AA<@;??@D6:4:=A>?=@C::9BB?B?BBB>BBB????DBBBBBBBBBBBB???CBBBBBBB?BBBAB@@=@@AABBBBCA
@ATNG8:03423:03432
GATGGTAGTATAGAGCTCTACATAGTACTCATTCGTTTCGGAAGAGACAGGTACGTTAATAGTTAATAGCGTACTTCTTTTTCTTGCTTTTCGTGGTATTCTTGCTAGTTACACTAGCCATCCTTACTGCGCTTCGATTGTGTGCGTACTGCTGCAATATTGTTAACGTGAGTCTTGTAAAACCTTCTTTTTACGTTTACTCTCGTGTTAAAATTCTGAATTCTTCTAGAGTTCCTGATCTTCTGGGCTGCGCTGATATGCGCTACCATCGATGGATCTGAGTCT
+
<<==8<<;;;;>>>@@===>=BBBAA@A@A:;2:999/8?:??588BABB@BBA>?7>7>8=<6=@A??@BA=;@6BCBBB/=<9<9888&279>;@CA;??;888><>:>>>@?@AA<@>>;>:>>>>>>>=<@BBB<==>?AA>>=>>AB?:873///066064<>@A@@???:==>@@5@=B;>>@@@.;;@@D;>>?AAAAA??;?DF5B:===E=B<??;@CGC>>><A<AA>>=@9<66606--,22,,,2237=<@@@@<A@>>>@@<CCCABAAA?>
@ATNG8:03423:03448
GATGGTAGTGTGTCTCTGAGAGTAGTACTCATTCGTTTCGGAAGAGACAGGTACGTTAATAGTTAATAGCGTACTTCTTTTTCTTGCTTTCGTGGTATTCTTGCTAGTTACACTAGCCATCCTTACTGCGCTTCGATTGTGTGCGTACTGCTGCAATATTGTTAACGTGAGTCTTGTAAAACCTTCTTTTTACGTTTACTCTCGTGTTAAAAATCTGAATTCTTCTAGAGTCCTGATCTTCTGGTCTACTACACTGTACTCTACCATCGATGGATCTGAGTCT
+
==::265?===B>>>=<;;>CCB::6CCBBBCABBCC=CC@C?BBBBBBD@BCCBA=A?BBAB>B>C;;=DCGBB@BBDHD5CA@CBBB=AA@@<ABC?BB@=;;CBCGEEGEDC;;9;@@?B@CJCBCBA@=@BBB?CCCCC@000000<><@?<@@@>@DAD?@@@:::BAB@GDCCC;C?C>;;;;;*;ACBC>BBCCCECAAA=AAAB0ACCCC?C>;;6;BBB@;<;;;;;@A@=@;;9;BBBCCCCCAAACCBBCC;;9;CBAA@@=@AAAA:::::
@ATNG8:03424:03404
GATGGTAGCGCACACATAGATACAGTACTCATTCGTTTCGGAAGAGACAGGTACGTTAATAGTTAATAGCGTACTTCTTTTTCTTGCTTTCGTGGTATTCTTGCTAGTTACACTAGCCATCCTTACTGCGCTTCGTATTGTGTGCGTACTGCTGCAATATTGTTAACGTGAGTCTTGTAAAACCTTCTTTTTACGTTTACTCTCGTGTTAAAAATCTGAATTCTTCTAGAGTTCCTGATCTTCTGTAGATCACATGATACTCTACCATCGATGGATCTGAGTCT
+
>00/49///=ACAAABABBC@;;;:9998::97?<DD>@A<<:><==BBC?;?DAA=A>ABCD@C@BBBDD@??C;?<===,=@;?CCD>@@;;9:@B<?;<@@=CDD@GCCBBBED?ABB?B@CFGFC>=A>A000@9<<>B;;65=<?@;;6957=5985><@37/0/779;<6;;>9>+=7@599999(9?AAC<A999CCCCCC=@@@@*;;;;@?C?CC@BBBBAA?6:4:==B?@<@@@ABBCBBA@@CCCCB>>>>00,0=>=:9:@BBBC;:9AA@
@ATNG8:03431:03433
GATGGTAGCGCACACATAGATACAGTACTCATTCGTTTCGGAAGAGACAGGTACGTTAATAGTTAATAGCGTAACTTCTTTTTCTTTGCTTTCGTGGTATTCTTGCTAGTTACACTAGCCATCCTTACTGCGCTTCGATTGTGTGCGTACTGCTGCAATATTGTTAACGTGAGTCTTGTAAAACCTTCTTTTACGTTTACTCTCGTGTTAAAAATCTGAATTCTTCTAGAGTTCCTGATCTTCTGGTAGAGCGTGCATATATCTACCATCGATGGATCTGAGTCT
+
55==8<=?CCAA;B@?;;<@<;;;<;:988//)////)/>7@>BCBC@@@9>>:@;7;8>@9909.594////)/:+//;;;'///(39:;29:?>:>;A=?B79:@@@B?CCCCCBBB>BBB?B?CCAAACA@<@B@@=AACBCBBBGBBBBBB@@:@;;5;@:@5;;A;;:C@>9>99:9-55:55999&45;;>4;;;;;;9999.5555$5556<8<9??:>BB;;;C;@;@@@BCC?BCC?AAGDBCBBBBB;;<@@@BAA?@????AA?BBBBBBBBBB
@ATNG8:03434:03415
GATGGTAGCGCACACTTAGATACAGTACTCATTCGTTTCGGAAGAGACAGGTACGTTAATATGTTAATAGCGTAACTTCTTTTTCTTTGCTTTCGTGGTATTCTTGCTAGTTACACTAGCCATCCTTACTGCGCTTCGATTGTGTGCGTACTGCTGCAATATTGTTAACGTGAGTCTTGTAAAACCTTCTTTTTACGTTTACTCTCGTGTTAAAAATCTGAATTCTTCTAGAGTTCCTGATCTTCTGGGTGTATCAGCGAGTATCGATGGATCTGAGTCT
+
BBBB?CEDDCCCC9;;=AA;;:@@BBBBB;;;=@AA@8@@5;59@CA?@?:9:4993936///74:4;9999/0)/:277777'///(4:9>6>6555:54.4;055===>;>BB><???;?@@;@?CBBBBBBB>BBBB>ACBBBABACHCCBBEBC@@AA>BB?B=AAA;;;BBB@B;;;;.94999:999'9=>??:B@@@AA::99.9599$9@@@B?B@CC@AA>000A<@<CACBCB<A<;<6;@@ACCCCBBCCBBBBBBDCACCCBCCC;;;
@ATNG8:03439:03444
GATGGTAGTGTCAGTATGAGAGTGTGTACTCATTCGTTTCGGAAGAGACAGGTACGTTAATAGTTAATAGCGTACTTCATTTTTCTTTGCTTTCGTGGTATTCTTGCTAGTTACACTAGCCATCCTTACTGCGCTTCGATTGTGTGCGTACTGCTACGATATTGTTAACGTGAGTCTTGTAAAACCTTCTTTTTACGTTTACTCTCGTGTTAAAAATCTGAATTCTTCTAGAGTTCCTGATCTTCTGGAGATATCATCAGCGAGCCTACCATCGATGGATCTGAGTCT
+
===@;===>?==666>>==<<;;::::5555558<<>>6==1/)//////80555//)/2788=5A844444/://)//////$///(/69908:;<8==?5;;2544;45.5<=5555>056;5:8;6669>55.5555.5<<<?666;=;:;655<:4455::7;8::98/////+/=<<=/5.4745555$449<<094444;5557)////$/////)/4:A6666999:.4.494559.4495::///::755595////)///57/459:;39555<;;<<<
@ATNG8:03454:03414
GATGGTAGGACGAGCGTCTGAGAGTACTCATTCGTTTCGGAAGAGACAGGTACGTTAATAGTTAATAGCGTACTTCTTTTTCTTGCTTTCGTGGTATTCTTGCTAGTTACACTAGCCATCCTTACTGCGCTTCGATTGTGTGCGTACTGCTGCAATATTGTTAACGTGAGTCTTGTAAAACCTTCTTTTTACGTTTACTCTCGTGTTAAAAATCTGAATTCTTCTAGAGTTCCTGATCTTCTGGATACACTCATGTGCACCTACCATCGATGGATCTGAGTCT
+
;;669>BB@BCCECBBAABCCCCCBBCCCBB@BCCC>BB@B@BBBBCCD@CCCAA=A?BBAA>B@CCCCC@@@B?BBCCC5BB@BBDE?CCBB?BCEAEF>A@BCCH?BBBBBBBD?CCC?C?CCBBBBAA?ACCC@CBBBCBAACCCBAACCB?AAA?BB?B=AABBCCCCC@CBBBB7A;@;:::::*:CCCF>BBCBCCCCCD@CDCD5DBBBC@C@CC@BCBAA@B?B?BABBCC?BAC@CCCCDCCCAAAA??@B=@::5:::9?9929???@BA999
@ATNG8:03462:03406
GATGGTAGCTCGACACGACGATGTGTACTCATTCGTTTCGGAAGAGACAGGTACGTTAATAGTTAATAGCGTACTTCTTTTTCTTGCTTTCGTGGTATTCTTGCTAGTTACACTAGCCATCCTTACTGCGCTTCGATTGTGTGCGTACTGCTGCAATATTGTTAACGTGAGTCTTGTAAAACCTTCTTTTTACGTTTACTCTCGTGTTAAAAATCTGAATTCTTCTAGAGTTCCTGATCTTCTGGTAGAGCGTGCATATATCTACCATCGATGGATCTGAGTCT
+
6BBB?BBBBDBCCCCC@B@;6:BCICCBFCBB?BBBC=BB<@<ACBBDCC?CCAAB?C?BBAB>@<ABBBCAABB>BBBBB1>><?77:1;???@BBF@BB?BBBCB@;??@@AA@@<>;=;>=@@>@>?>A;B?>>598;;99<>>AAAAAAAA<@@@<@A<A9@>>??A><><;;:AA6@<@<?<>==,==;;;*--3---96/737AAB.<<<;<6<5//-/=<<;;;:=;??@>>>7;;?;>==///=<@???@@@AAA;<8;@@@AAA<AA>==>>AAA
@ATNG8:03463:03414
GATGGTAGGCGACATACATACGCGCCAGAAGATCAGGAACTCTAGAAGAATTCAGATTTTTAACACGAGAGTAAACGTAAAAAGAAGGTTTTACAAGACTCACGTTAACAATATTGCAGCAGTACGCACACAATCGAAGCGCAGTAAGGATGGCTAGTGTAACTAGCAAGAATACCACGAAAGCAAGAAAAAGAAGTACGCTATTAACTATTAACGTACCTGTCTCTTCCGAAACGAATGAGTACGAGAGTCAGAGCAGAGCTACCATCGATGGATCTGAGTCT
+
CDBB@BCD@C9;9DGFCCBBB@@BD?FCC?BBBD??<?>@@ECCBA=AA?C?CCCAAAAA5A@DCCCCCBBCBF>C@99999*:C>C4;;;*;BB?ABBCCCBBB>@=@B?BBB?BBAAAAACCDDDDEEBBACCAA?ABBBBB@A>A?BAA?BBCCCCCC?CCC@@@?BB>AAA;>>???8?>?=AABBB3AA?B999BB@BA;>;>A@@:=9=ABBB@BBBBBBB@C@DDD>CAA>ABBGBBBBBB@>=>CBCBB@A@BBBBB>>@?<;<C@CBBBA@@ABB
@ATNG8:03466:03405
GATTAGCGCGACGAGCGTAGACCCAGAAGATCAGGAACTCTAGAAGAATTCAGATTTTTAACACGAGAGTAAACGTAAAAAGAAGGTTTTACAAGACTCACGTTAACAATATTGCAGCAGTACGCACACAATCGAAGCGCAGTAAGGATGGCTAGTGTAACTAGCAAGAATACCACGAAAGCAAGAAAAAGAAGTACGCTATTAACTATTAACGTACCTGTCTCTTCCGAAACGAATGAGTACGATGAGATCTCGTGTGCTACCATCGATGGATCTGAGTCT
+
B@>7@BBBBDCCCBBBCCCCBBB<BCD@CCCCAA?A?BBCBBBB?CC>B?A?>88888(9;>@ABBAAA??>7>>=@@@@0AC@B5;;;.;@@?9;6BBBA?A>@@DD?AAB>BA:;;GEGCCCCBCCBA?@CCC=??BAAB??9@?A@@=@CBBBCBB?BBBAAA?CD@>>>>>>AAA;@>:488888(8@;@??????@@:=7;;?A1819@@@A@CCBCCCB@C?>??9>@@=@BBCCBABBBCBB>@?>>>888===?@=@AE>>>A@BBBBE???AA
@ATNG8:03421:03456
GATGTTAGTGCGTGAGAGAGAGACCCAGAAGATCAGGAACTCTAGAAGAATTCAGATTTTTAACACGAGAGTAAACGTAAAAAGAAGGTTTTACAAGACTCACGTTAACAATATTGCAGCAGTACGCACACAATCGAAGCGCAGTAAGGATGGCTAGTGTAACTAGCAAGAATACCACGAAAGCAAGAAAAAAGAAGTACGCTATTAACTATTAACGTACCTGTCTCTTCCGAAACGAATGAGTACTACTCTCAGAGACACACTACCATCGATGGATCTGAGTCT
+
6<BBC@DCBCCBBCDCCDCCCCBBB>CCE@CBBCAA>A?CAAAABD@CD?B>BA@<=?==,>:@ABBBCDCCCC>BAABEEE5BA=A5;;;&9<<7<A<<@CBBCAB?AB=AAA>AA?@@CBCDFCDDD@@B?BDAA>@@@?BB@@<A?C@@>@CBBBDCC?ABCAA@>BC?>=>=@@???8@>>;999989%9>:A888@@@BC<A;@??@<B=@@B:;7:AA@ABB?C>ABG>CAA>AEBBBBBBBBA@@BBDBBBBB@>==>A=AAA===D?BBCBBAAABB
@ATNG8:03424:03474
GATGGTAGTATCTGCACACTCTGTCCAGAAGATCAGGAACTCTAGAAGAATTCAGATTTTTTAACACGAGAGTAAACGTAAAAAGAAGGTTTTTACAAGACTCACGTTAACAATATTGCAGCAGTACGCACACAATCGAAGCGCAGTAAGGATGGCTAGTGTAACTAGCAAGAATACACGAAAGCAAGAAAAAAGAAGTACGCTATTAACTATTAACGTACCTGTCTCTTCCGAAACGAATGAGTACGAGAGAGCACACGTGTCTACCATCGATGGATCTGAGTCT
+
;<==7;;<<=666>@>>;;;<<;?@=CGC;:;BAAA5;5000///;6886;5333>>@?@@'=8=@>;>;;>=>?8?ABA@@@0:@<A2;;;;*;AA;;:9BBECBB@D@BB>AAA>AABCCBBCCCCCDCBBA>ABCC@BBBB????9@<@@@=@BBBCBBB????AAA=AA=???==:::,8;;:ABBBBB(>><887;ABD>><>;>>?@=@<>AC;;9;BBBADB@C@BBB=BAA?BBBBBBBBBBBB>??BBBBB>>?H>>>=A>>>>>>=AAAAA=>///
@ATNG8:03425:03485
GATGGTAGGTGCACATGAGTGTATCCAGAAGATCAGGAACTCTAGAAGAATTCAGATTTTTAACACGAGAGTAAACGTAAAAAGAAGGTTTTACAAGACTCACGTTAACAATATTGCAGCAGTACGCACACAATCGAAGCGCAGTAAGGATGGCTAGTGTAACTAGCAAGAATACCACGAAAAGCAAGAAAAAAGAAGTACGCTATTAACTATTAACGTACCTGTCTCTTCCGAAACGATGAGTACTGCGTCTCACTCTCGCCTACCATCGATGGATCTGAGTCT
+
4=>>5;6626@AAEDCCDD@;;;?@<@?@=@>@@?>9?<@?AAA:;5;>4929====>>>0>=>@AA??@>>;>6>>99555$5;395;>=.=::5:>:@=??88246>>6<=><?A98;A@BCCAAA@@CC?BDBB>AAAAB@@?=@9@00+0><<<=AE?AAA????BC@BAA<>@9888(8;;8//////$/9.....7::77376::@A;A;=<BAA=ABBBBAA<=00.:/...-8;;;=;>>>BCCCBCBAAAABB?BBB@B@@@ACC?=<<@B@@;;:
@ATNG8:03431:03490
GATGGTTGTGATACAGATCAGACACCAGAAGATCAGGAACTCTAGAAGAATTCAGATTTTAACACGAGAGTAAACGTAAAAGAAGGTTTACAAGACTCACGTTAACAATATTGCAGCAGTACGCACTCAATCGAAGCGCAGTAAGGATGGCTAGTGTAACTAGCAAGAATACCACGAAAGCAAGAAAAAAGAAGTACGCTATTAACTATTAACGTACCTGTCTCTTCCGAAACGAATGAGTACGTGTGCGACGTGTCTCCTACCATCGATGGATCTGAGTCT
+
CCBB>A<BBBCBBBCBBBCBBBCCC?CBB@BBBCAA=A?:::AAAA@BB@B@BBBA@AA8?>@A@AA?A@:;:39:;;<;.9;296@<4@;@;@CCCCCCCC@D@BB?AAB=@@??A@CBBHICFCAABABBBB>@@@?CCBB?B?B<;6;BA@ABBC=@?C9:9;<@<777077<<<3;78/888777#/626/./77;A@<@=A>?@9@7<:@@A>B;:;CAA=A>AAF=A::6999@AABAA??897@@?99=<==:=@@=@@>?>BB;;;;A888>>>
@ATNG8:03440:03492
GATGGTAGAGTATCATGTGTATCTCCAGAAGATCAGGAACTCTAGAAGAATTCAGATTTTTAACACGAGAGTAAACGTAAAAAGAAGGTTTTACAAGACTCACGTTAACAATATTGCAGCAGTACGCACACAATCGAAGCGCAGTAAGGATGGCTAGTGTAACTAGCAAGAATACCACGAAAGCAAGAAAAAGAAGTACGCTATTAACTATTAACGTACCTGTCTCTTCCGAAACGAATGAGTACACACTCTCATATGACACTACCATCGATGGATCATGAGTCT
+
:==?:===BBB=DDJCAAABBBB;;69@A=A?:?99.95::=??;@<AB>B>AC@@@BBD0D?AAABBA@;CCC=CBABBBB2BC@C4;;;-;@@<A@@@@@A::59=AA????<?AAAAABCBBBCCCCCC?BCCC@CBBBBCBB?B@CBA?BBBBCBBB?CDDCCC?AC?BBB<>>@@?8@@@<AACDC3CD;?;;;BA==>7:7;>>>7;7;@CCB@CBBBBCC<@=;;;0;;;5:?@@@AAAAAABBCBABBBFDCAAA@@=?:::AA><@<000@000??
@ATNG8:03444:03462
GATGGTAGGACGAGCGTCTGAGAGGTACTCATTCGTTTCGGAAGAGACAGGTACGTTAATAGTTAATAGCGTACTTCTTTTTCTTGCTTTCGTTATTCTTGCTAGTTACACTAGCCATCCTTACTGCGCTTCGATTGTGTGCGTACTGCTGCAATATTGTTAACGTGAGTCTTGTAAAACCTTCTTTTTACGTTTACTTCTCGTGTTAAAATCTGAATTCTTCTAGAGTTCCTGATCTTCTGGGCTGCGCTGATATGCGCTACCATCGATGGTTCTGAGTCT
+
4444.55A;;99BCCC@ABCCCCD?CCDCCBA?@DDD>CC?C?CCCCDCC@CCBBB@C@DBDG>B?ACEFCCBCC?DBCCC5CC?BDFE@A>><00+/A8<=AB?@>?FCCCBBE>AAC@B?BBBAAABC?BBBC>BBCBBCBB@@?BBBCCC?CDD@DC?C?BBCCCCBBB?CCBCB7B?B?BCFFC5GHBBA9A<<5;;;;;442999*49899595<<7;;><:::4949:9::=255;=4<999?>A@CBCCBBB;;;A=@@@?DBE@C=A?BB????
@ATNG8:03446:03481
GATTAGATATATGCACGCTCTACCAGAAGATCAGGAACTCTAGAAGAATTCAGATTTTTAACACGAGAGTAAACGTAAAAAGAAGGTTTTACAAGACTCACGTTAACAATATTGCAGCAGTACGCACACAATCGAAGCGCAGTAAGGATGGCTAGTGTAACTAGCAAGAATACCACGAAAGCAAGAAAAAGAAGTACGCTATTAACTATTAACGTACCTGTCTCTTCCGAAACAAATGAGTACTGTATCTATGTGTGCGCTACCATCGATGGATCTGAGTCT
+
D??7;ABBBECCCCDBBBBBBBC?CCC=CCCC??=?@BBBBBBA>AA>A>AAAAAAAA2C=AAAACAACABB;?<9::::*;B=C5;;;.;CC@CCCBCCCCC?C?BB?BBB@BAA?BBDDBBBCCDCBB>BCCC?AABBCBAA=B?@??>@BCDDCCA?A@@@CA=AA>CBC>@@>?>8?@@=AFEDD2BB?>;::@AAAA;@<@C>><><>DBBB?CB@@@BB>A?AAA;???9?A@ABBBBBBBBC>>>ABBDCA@=AAA=CCA=??C@BAAABAAACC
@ATNG8:03450:03494
GATGGTAGCTATACGTATATCTATGTACTCATTCGTTCGGAAGAGACAGGTACGTTAATAGTTAATAGCGTACTTCTTTTTCTTGCTTTCGTGGTATTCTTGCTAGTTACACTAGCCATCCTTACTGCGCTTCGATTGTGTGCGTACTGCTGCAATATTGTTAACGTGAGTCTTGTAAAACCTTCTTTTTACGTTTACTCTCGTGTTAAAAATCTGAATTCTTCTAGAGTTCCTGATCTTCTGGTCTACTACACTGTACTCTACCATCGATGGATCTGAGTCT
+
@CDC?BCBBCCCCCCCCCCDBBABBBCABCBA>ACB@CC?B@BACACBB?CDCBB<A?CBAA?B?DCBAAABCC@BBBBB3BB?@AAD:AA??=@BB>BB;==BBDC?AAA?>>AA;?>>8=:<>>>>>>A;A???;<<<>??>>>>@>@>A?A:>>>;@?=A:??@=>?@??;?AADC5D<B=<<999*89666-3-----=<<?=@AAA/A>>>A<A;;;5;===<==;?:=>@@@B6;;D=A@@A:;;AA@@>>>?@A?=>:===@@@A<AA=<<AAAAA
@ATNG8:03453:03498
GATGGTAGCACGACACGACGATGTGTACTCATTCGTTTCGGAAGAGACAGGTACGTTAATAGTTAATAGCGTACTTCTTTTTCTTGCTTCGTGGTATTCTTGCTAGTTACACTAGCCATCCTTACTGCGCTTCGATTGTGTGCGTACTGCTGCAATATTGTTAACGTGAGTCTTGTAAAACCTTCTTTTTACGTTTACTCTCGTGTTAAAATCTGAATTCTTCTAGAGTTCCTGATCTTCTGGGTGTAATCAGCGAGTATCTACCATCGATGGATCTGAGTCT
+
9A9>5;=CCCB==@@>CB===<>CGBBACDAA@ACCC>BB?B@BBCBBBB?AA@@?=@<??AB=A=?@BBBAA?><<;;;=+@;6>0/,.=8=6B<>:=@477;==<7><;==>??=BBD:>:>;;;@BBB;?<;;:==@@@@??>==@@>>>A=>>>:>=7<8=>???>>?A:;;;::-:4=7=<===,66222),,,,,,2557-555,2:=AA5@:AA<@??A>>>=B=@@>>=@<====.---3-3662297----633:59=<=>=;29---,97233
@ATNG8:03456:03480
GATGGTAGAGTATCATGTGTATCTCCAGAAGATCAGGAACTCTAGAAGAATTCAGATTTTTAACACGAGAGTAAACGTAAAAGAAGGTTTACAAGACTCACGTTAACAATATTGCAGCAGTACGCACACAATCGAAGCGCAGTAAGGATGGCTAGTGTAACTAGCAAGAATACCACGAAAGCAAGAAAAAAGAAGTACGCTATTAACTATTAACGTACCTGTCTCTTCCGAAACGATGAGTACACATCGTCGTGTCGTGCTACCATCGATGGATCTGAGTCT
+
;=CD<<@CBCCCDBB=CDCCCBBBA=ABB>A@AC@@<@=AAACCCB?DCAG?@@@@@AAA0B7;;CBBBBA;;;/;?;999*5:5:.44)4:;7=<;;;BBBC?C???;>@@<@@A?@@CCBDBBBCBBB@CCBB@BCCBCBBB?B?B;;7;@@AABBA?BCCCCB?BB?888=@AAAA8==>9000000%.94----88:>>:>::A>><><;;BBB@BCCBA@@>>9<<=5=000:<=>?BBBBBBBBCBCDBCC@??B??<@??AB??=?BBAAAA777
@ATNG8:03421:03525
GATGGTAGGCGTGTGAGAGTCTGCCCAGAAGATCAGGAACTCTAGAAGAATTCAGATTTTTAAACGAGAGTAAACGTAAAAAGAAGGTTTTACAAGACTCACGTTAACAATATTGCAGCAGTACGCACACAATCGAAGCGCAGTAAGGATGGCTAGTGTAACTAGCAAGAATACCACGAAAGCAAGAAAAAGAAGTACGCTATTAACTATTAACGTACCTGTCTCTTCCGAAACGAATGAGTACGATGAGATCTCGTGTGCTACCATCGATGGATCTGAGTCT
+
;CCC@BBB@CBBBDCCCDDCCCCCC>CCE@BBAAAC@C?BABBBCC@A@>A?A??88888)9>5>BBBCCBBB@BAAABBB2@=8=1888+9AA?AA>==?@;;7;=>><>@C<@@>>>?A@AA@?????@;>>>>:>>>>==AA;C7<<A;AA>>>><<8<AAACB?BB?CCE@BA@?>5>=><?BDDD3?@>@A@ACBBBB?B?@?>=8>:@?@BB?BCCCB?@<@=@@@7>CD@DDBB???9:9@CABBCBCBBBAAABBC?CAAAAAB=??@BBBC=<=
@ATNG8:03434:03522
GATGGTAGCACACGAGATCTCATCGTACTCATTCGTTTCGGAAGAGACAGGTACGTTAATAGTTAATAGCGTACTTCTTTTTCTTGCTTTCGTGGTATTCTTGCTAGTTACACTAGCCATCCTTACTGCGCTTCGATTGTGTGCGTACTGCTGCAATATTGTTAACGTGAGTCTTGTAAAACCTTCTTTTTACGTTTACTCTCGTGTTAAAATCTGAATTCTTCTAGAGTTCCTGATCTTCTGGATACACTCATGTGCACTACCATCGATGGATCTGAGTCT
+
<ABC@CCCBCCCCECCBDCBBBBBDCCECCBB?BCCE>CC?C?BBBBCCD@CBBAA>B?AAAA?C?BAAAAAACB?@@?>=.==<??@A:?BBB?BBB;@B5779CHE?AA?AAC>>7;;A:>9=??A>>>>9>CFC7;;;;>888>>??A;=;A:>@>:@>=>88:AA@@>>>7;;?@@5@<@=@@@@@/>:66;1966///77-/(///(.877A9>5>>5>@@?;;;:=:==A@@?6::=:>BCBB===;;;<@@>>:9=6<666=@@7>>>@@@@AA?
@ATNG8:03435:03548
GATGGTAGCATCATGCATATCTCACCAGAAGATCAGGAACTCTAGAAGAATTCAGATTTTTAACACGAGAGTAAACGTAAAAAGAAGATTTTACAAGACTCACGTTAACAATATTGCAGCAGTACGCACACAATCGAAGCGCAGTAAGGATGGCTAGTGTAACTAGCAAGAATACCACGAAAGCAAGAAAAAGAAGTACGCTATTAACTATTAACGTACCTGTCTCTTCCGAAACGAATGAGTACTGCGTCTCACTCTCGCCTACCATCGATGGATCTGAGTCT
+
====;>=<====CCCCCBBCCAAAB?ABB@@@@C@?=?@CCCBBBB?BC?C@BBBBBBBB+=8BCCCAABBB??6;:@?@@@0?D=A@@@@7ACHACCBBACBCC?B?@@<?;:5;@A@BBCBBCCCCCCDD@ABBD?BABCCCBB?BA@A@@CCC@@@BC@?>>BBBACD@BAA>ABBAD=::999CDGG3BB<?888;>??@<B=AA??;?;@@BFC@B:;;BBB>A>ABC=BAA>::9AABBBBBBBBBCBCA@?@BB8;;A?A@>?::;6;BA@:::BBB
@ATNG8:03436:03547
GATGGTAGGACGAGCGTCTGAGAGGTACTCATTCGTTTCGGAAGAGACAGGTACGTTAATAGTTAATAGCGTACTTCTTTTTCTTGCTTTCGTGGTATTCTTGCTAGTTACACTAGCCATCCTTACTGCGCTTCGATTGTGTGCGTACTGCTGCAATATTGTTAACGTGAGTCTTGTAAAACCTTCTTTTTACGTTTACTCTCGTGTTAAAAATCTGAATTCTTCTAGAGTTCCTGATCTTCTGGTGTCTTCTATCATGTACTACCATCGATGGATCTGAGTCT
+
/:<<0//>;CBBA>=;;;;==>>?:==DABBB@BCCC>CC>@>@CBBCBC@CIFBBAB@CBBB@CACCCCCCDBB?BDEED2BB@CCDE@EAAA@B;<7;@<@BB@@B@CCBCCCCCADBB>B>BCA@ABBB?BCBC@CAA@BB;;;ADBBBBCB@CBB?CC@B?CBBBCBBBC?B;:;;.;;A>;;;;;*;BEII?CCCCBBBBCC5;;;;*;;;BB@C@BB?BBBB@@@>A@CDDCCC?@AC@CBCCB?@ABBDCCBBBBB;;8;@CCDFD@BBDDDBBBBB
@ATNG8:03441:03515
GATGGTAGCTCTGCTCTGACTCTCGTACTCATTCGTTTCGGAAGAGACAGGTACGTTAATAGTTAATAGCGTACTTCTTTTTCTTGCTTTCGTGGTATTCTTGCTAGTTACACTAGCCATCCTTACTGCGCTTCGATTGTGTGCGTACTGCTGCAATATTGTTAACGTGAGTCTTGTAAAACCTTCTTTTTACGTTTACTCTCGTGTTAAAAATCTGAATTCTTCTAGAGTTCCTGATCTTCTGGGTCTACGCTCGTCGCGCTACCATCGATGGATCTGAGTCT
+
;C@A=@BBBCCECCC;;;BBBBBBBDBBCBBB@BCCC=CD?C@BCBCCHI;;9C;;7@9:6BB?B@BBBBBB=>B?@BBBB2AC?CABA=A@@B?C@B>AA=;;;BBB@BBBBDCCC@BBB@C@CCCCCCCC?BBCC@DCBBBAB;;;@@;;;AB?B;;8:A<@;CAB@@@CCC@A;;;;.;>B;;<;;;*;ABBC?GABBAACA@@>AAAA0@@@BC@C@CC?BCCCB::6:?ABBDCC@AACC>BAA@DCBBBBBBBBCBBBB@BBBBBBB@BBBBBBBBCB
@ATNG8:03447:03511
GATGGTAGCGCACACATAGATATCAGTACTCATTCGTTTCGGAAGAGACAGGTACGTTAATAGTTTAATAGCTGTACTTCTTTTTCTTGCTTTCTGTGGTATTCTTGCTAGTTACACTAGCCATCCTTACTGCGCTTCGATTGTGTGCGTACTGCTGCAATAATTGTTAATCGTTGAGTCTTGTAAAACCTTCTTTTACGTTTACTCTCGTGTTAAAATCTGAATTCTTCTAGAGTTCCTGATCTTCTGGGTCTCTCTCTCACGCACTACCATCGATGGCATCTGAGTCGT
+
<=<<8;;;<<<<<;5555499---------6/3-3:::4<=9>:999<///)/97886<7:;4//(/)//7///4438-33888'330499:////650---(--(---966178:///6638;:282;<997://)/:::6<<<@BB=B@@??994??;;0*0:9<*0)-5--(/98:;<9554;;&4.4<99=9*49:::1:::444499<.555&555558;6<<8<<;<;;;5;899:<=949999,9><<=000>>>:?<<===>9@?>=;;;255;::;97:///
@ATNG8:03455:03544
GATGGTAGTATCTGCACACTCTGTCCAGAAGATCAGGAACTCTAGAAGAATTCAGATTTTTAACACGAGAGTAAACGTAAAAAGAAGGTTTTACAAGACTCACGTTAACAATATTGCAGCAGTACGCACACAATCGAAGCGCAGTAAGGATGGCTAGTGTAACTAGCAAGAATACCACGAAAGCAAGAAAAAGAAGTACGCTATTAACTATTAACGTACCTGTCTCTTCCGAAACGAATGAGTACACACTCTCATATGACACTACCATCGATGGATCTGAGTCT
+
49AB?BCCCBBBDCFLCCCBBBBBC@CBB?BA@@997:=AAD@??D@CB?B?A@?==>>>,>;@@@AA@A@AAB<BBBBEED5BB=A4;;;.;AA?BCCCCCBDC@C@BB?AAA:;:AABCBCCDDCCBBBC@DCBB<??BBBBAA?C@CAA>@BABBBCB@BBBAA@?AC>A@B@CC99929>>;::999(8@:>888AAFAA;>;@BBA;A<AAB@@=@CAAABB?D>AAD=BBB?BBBCCCCCABBBBBA>>@>BBCBAAAB@CBBBBBD?BBBBBAAABB
@ATNG8:03463:03502
GATTAGTGTGTCTCTGAGAGTAGTACTCATTCGTTTCGGAAGAGACAGGTACGTTAATAGTTAATAGCGTACTTCTTTTTCTTGCTTTCGTGGTATTCTTGCTAGTTACACTAGCCATCCTTACTGCGCCTCGATTGTGTGCGTACTGCTGCAATATTGTTAACGTGAGTCTTGTAAAACCTTCTTTTTACGTTTACTCTCGTGTTAAAAATCTGAATTCTTCTAGAGTTCCTGATCTTCTGGATAGCGACGCGATATACTACCATCGATGGATCTGAGTCT
+
CCC:CCCBCBCCBBBCDCCCCCC??@BBA@?ABAA=@@=@@@@@BBBC@CCCCJAC@CBBB@C@CBCBCCA?B9====>,@A?BBEF?@@B@=ACD?FC?BBCECC@CCCCCDBC@BCC=?=BCAA9::@DBBBC?CCCCCCDCCBBBCCBCA?CCC@BB@B?@@A@@@BBB>A;;;;.;=@=;;;;;*;AABD?DCCBCCCCCC@BCCB2CBBCCAH@CC?CBCCCAA?A?BCCCCC?BAB?BECBBCCCCC@@@BCBBB??=?BBBBBB@BBBBCBBA??
@ATNG8:03420:03550
GATGGTAGCGAGCGAGTGTGTATACCAGAAGATCAGGAACTCTAGAAGAATTCAGATTTTAACACGAGAGTAAACGTAAAAAGATGGTTTTACAAGACTCACGTTAACAATATTGCAGCAGTACGCACACAATCGAAGCGCAGTAAGGATGGCTAGTGTAACTAGCAAGAATACCACGAAAGCAAGAAAAAAGAAGTACGCTATTAACTATTAACGTACCTGTCTCTTCCGAAACGAATGAGTACTGCGTCTCACTCTCGCCTACCATCGATGGATCTGAGTCT
+
:::?;@BAABC;;;BBBBCCCCBBBABBB@CCCC@@=@>BBBBCCB>BB@B???A@@@@9@?CCDCCCCCBBC=BAABBBB2BDCC=AAA9ACC@EBBAACB@@?@?A?=@??;>@=?A@@ACCBBBBCBC@GCCC@CCBCBA?A=@;@;;5;B@@ABBE@CCCBBB>BC????>AABBA899:9999999%0=9;0/0>=@@>=>=A;;:=C7;;CCF@CDCCCBB?A<A@@9@00+000=@@CA@989B@@B@@@@AAB=A@@6::<??9946<==>BB>;;
@ATNG8:03422:03594
TATGGTAGACACGTGTGCTCTCTCGTACTCATTCGTTTCGGAAGAGACAGGTACGTTAATAGTTAATAGCGTACTTCTTTTTCTTGCTTTCGTGGTATTCTTGCTAGTTACACTAGCCATCCTTACTGCGCTTCGATTGTGTGCGTACTGCTGCAATATTGTTAACGTGAGTCTTGTAAAACCTTCTTTTTACGTTTACTCTCGTGTTAAAAATCTGAATTCTTCTAGAGTTCCTGATCTTCTGGGATGTGTGCGCAGTGCCTATCGATGGATCTGAGTCT
+
CCDC?DCDCCECCCCA;;;CCBC@AABBBD@@>ABDD=@@=@?CBBBCBB@BB@>=:?>AAB@>B>@@A@?000A=@@@@@0@@:BBCC>CB@@=@A@<AC9::?CBC@CBBBBBBB?B@B>B?CCAA@AAC@CCCC@BACBDCBCCCCBBBBBB@D??=?@<@=AABBBBBBB?A@@@@;@?C>:;:;:*;@ABC=A@CBBBB@@@5;;;;*;AABC@B@BD@DCBBBBC@D@BBBCCD?A<<<3<000>@@BBBBCCDD@CCDCBCDE@CCBCCCBBAA
@ATNG8:03426:03559
GATGGTAGTAGTACACTAGTCATACCAGAAGATCAGGAACTCTAGAAGAATTCAGATTTTTAACACGAGAGTAAACGTAAAAAGAAGGTTTTACAAGACTCACGTTAACAATATTGCAGCAGTACGCACACAATCGAAGCGCAGTAAGGATGGCTAGTGTAACTAGCAAGAATACCACGAAAGCAAGAAAAAGAAGTACGCTATTAACTATTAACGTACCTGTCTCTTCCGAAACGAATGAGTACGTGTGACGTACGTGAGCTACCATCGATGGATCTGAGTCT
+
A<@B:;6CB>?><<<<<@<<=;59@7@>A;=<>>00)/7<<<@?;;7:<7;7<BABADDF3B???>BBBBAB@B;78;?@@@,=@<C2:::&9>>9?699<@=9;6;>AB?BBB@BBCBCECGCBBCCDDAA>A;;;:@@?@BBCB?CACCC?BCCCCDCD@BBBBBB>AB?BBB>>>BDD>787>??AAA/AB>@@:;;?@BA<A<AB??5;5;=AAA?CABAAAA5958??8?><;<;>A@@AADBBACCDC????AA99:AA=AAA@BAA>ABACB@===<
@ATNG8:03428:03590
GATGGTAGTATATCGCGTCGCTATCCAGAAGATCAGGAACTCTAGAAGAATTCAGATTTTTAACACGAGAGTAAACGTAAAAAGAAGGTTTTACAAGACTCACGTTAACAATATTGCAGCAGTACGCACACAATCGAAGCGCAGTAAGGATGGCTAGTGTAACTAGCAAGAATACCACGAAAGCAAGAAAAAGAAGTACGCTATTAACTATTAACGTACCTGTCTCTTCCGAAACGAATGAGTACGAGAGAGCACACGTGTCTACCATCGATGGATCTGAGTCT
+
<>>>:@;;=;;;>BBAAABCB@@A@9?BC@AACICC@C@BBCDCBB?BC@C?BBBBBCCC3C@C?>?BCCCCCC>CCBCBBB5BB@BACCC;BCC@CCCCBBA;;7;=A@?CCC?BADKCCCCCBBBB@AACACCCC@C??>999?;A=AAA?@@@AACBB?BCCBAA?BB?9:9:==999,9:9;?====/<<8<678>>>>?:?:?@@@<@:>>DCA@A000@@A<C@BCD>C::89AAAACCBBBBCBA???BBBBCA>>>=:=:;;>>>=BA;;;AAA@@
@ATNG8:03432:03561
GATGGTAGCTCGCTGATGATTCTCCAGAAGATCAGGAACTCTAGAAGAATTCAGATTTTTAACACGAGAGTAAACGTAAAAAGAAGGTTTTACAAGACTCACGTTAACAATATTGCAGCAGTACGCACACAATCGAAGCGCAGTAAGGATGGCTAGTGTAACTAGCAAGAATACCACGAAAGCAAGAAAAAAGAAGTACGCTATTAACTATTAACGTACCTGTCTCTTCCGAAACGAATGAGTACACATCGTCGTGTCGTGCTACCATCGATGGATCTGAGTCT
+
;B<<:=<<<<<<<666=<;?6@@==B@A=?@ABAA=?=BBA@@@B?AB?B?CC???DDD2D?CCBCCBB???D299@@@@@,@B=A5;;;-:BB=B;::?@==B4;4:>9>@C?BA??AAABGEDCCCCCC@BB;;6;@?@?@@@AMABBA?@ACFCCCDABBBB??;?B<@@A=??@@@;AA@>>>>>>>'=?<9878A<==<5;5:::::?<>>BCC?AA?@???=?>AAA;A9939==>>@@@>??@99?AA@???>877<>9>BA?@@@5:000:=8788
@ATNG8:03434:03574
GATGGTAGTGATACAGATCAGACACCAGAAGATCAGGAACTCTAGAAGAATTCAGAATTTTTAACACGAGAGTAAACGTAAAAAGAAGGTTTACAAGACTCACGTTAACAATATTGCAGCAGTACGCACACAATCGAAGCGCAGTAAGGATGGCTAGTGTAACTAGCAAGAATACCACGAAAGCAAGAAAAAGAAGTACGCTATTAACTATTAACGTACCTGTCTCTTCCGAAACGAATGAGTACAGAGAGTACGATATGTCTACATCGATGGATCTGAGTCT
+
<=@A:==?=<<;;9797///:::8<7<<?0//::AC?C?@/////65;;6;56///*/;;;+:5:;8==8>=>CA4=:;9999$4:5:.55)5;;5566=655AA?A?BC=A@@<>:98BBCCBBCCAAA;;5;@?>;>???==792:9>9:29=?;?==C9BAAAAC=AB@BBB?BBCDD>CBB?BBBBC3BB?898B@><9:5;9<=AA;>:=>:;:6:@AAAAE@B>999.78819@AACCBBBC???BBAABBBC@@?;/--3--/;;388?AA>>656
@ATNG8:03435:03553
GATGGTAGTGTGTCTCTGAGAGTAGTACTCATTCGTTTCGGAAGAGACAGGTACGTTAATAGTTAATAGCGTACTTCTTTTTTTCTTGCTTTTCGTGGTATTCTTGCTAGTTACACTAGCCATCCTTACTGCGCTTCGATTGTGTGCGTACTGCTGCAATATTGTTAACGTGAGTCTTTGTAAAACCTTCTTTTTTACGTTTACTCTCGTGTTAAAAATCTGAATTCTTCTAGAGTTCCTGATCTTCTGGTAGAGCGTGCATATATCTACCATCGATGGATCTGAGTCT
+
BB@@>@CBBBCCHBBBBBBBBBBCCCFAAABA?AABA>AC@D?CBBBCCD?CBBCC@C@BBBB@DACECCCCEBB>;;;;;;:#;A=A;:;;.;=>>=B@A=BC?;;;CBC@DGDDCCCC@BBA@B?BDGEBCBB@DDBA>BCCCCCBCCCCBCAAAE@D??;::7:?BCBBABB;;;0;ACDH:B?B=;;;;;;%;CCCI?CBBBFFCCCCADEFF5CBBFCACACC@CBCAA@@<@=A@ABBC@BBB?BBCCCCBBBCCCCBBBBBBC>A:99BCC?BBBBCBA@AB
@ATNG8:03435:03571
GATGGTAGGCACTGCGCACACATCCCAGAAGATCAGACTCTAGAAGAATTCAGATTTTTAACACGAGAGTAAACGTAAAAAGAAGGTTTTACAAGACTCACGTTAACAATATTGCAGCAGTACGCACACAATCGAAGCGCAGTAAGGATGGCTAGTGTAACTAGCAAGAATACCACGGAAGCAAGAAAAAAGAAGTACGCTATTAACTATTAACGTACCTGTCTCTTCCGAAACGAATGAGTACTACTCTCAGAGACACACTACCATCGATGGATCTGAGTCT
+
7///297<9=666>==<<;;<<<<@6;;;6;555555555555>9>;6;6/////;;;);+/43333::333(379::::(55.5.555&5995<;;;=;=5626:>A>B?>24499:96:999=@<<=<8@B??;?=<885;?9<8<00)////::;;7:43333/3:>AB=6::92828<<4666999&9;69<;=>>??A;@688AA;A<@;:;9=@>??@;<7=255=58<=8877>=>@@BAABBBBBBBB=>=>888><A>><88?+00///33;;:
@ATNG8:03435:03584
GATGGTAGTGCGTGAGAGAGAGACCCAGAAGATCAGGAACTCTAGAAGAATTCAGATTTTTAACACGAGAGTAAACGTAAAAAGAAGGTTTTACAAGACTCACGTTAACAATATTGCAGCAGTACGCACACAATCGAAGCGCAGTAAGGATGGCTAGTGTAACTAGCAAGAATACCACGAAAGCAAGAAAAAGAAGTACGCTATTAACTATTAACGTACCTGTCTCTTCCGAAACGAATGAGTACGTGTGACGTACGTGAGCTACCATCGATGGATCTGAGTCT
+
CCBC@BBBCCBC;;;CDCCCDC@?@<@BB@DBCBBB?B@CCCBBBC@BD?B?BBBDCCCC1C>BB@?=BA@ABB<@BBBBBB5DA>B5;;;&9@D?CAAADDEED?B?BC@BAB<A@BBCBBBBCCCDCCCD?BBAA?ACCBCC995;?AAB@CBBBBBBB@BBBBBB@BB>A@@499AAA299B?BEDDD2B@;?;;:ABBBB:>:>@AA<@<A@B@@>@CDBBCC?B?BBB=BAA?ABB@ABB?>?CDCCCAAAAACCCBBBA?B>??BBB?BAAAABBB@?
@ATNG8:03444:03573
GATGGTAGTATCTGCACACTCTGTCCAGAAGATCAGGAACTCTAGAAGAATTCAGATTTTTAACACGAGAGTAAACGTAAAAAGAAGGTTTTACAAGACTCACGTTAACAATATTGCAGCAGTACGCACACAATCGAAGCGCAGTAAGGATGGCTAGTGTAACTAGCAAGAATACCACGAAAGCAAGAAAAAGAAGTACGCTATTAACTATTAACGTACCTGTCTCTTCCGAAACGAATGAGTACGAGAGAGCACACGTGTCTACCATCGATGGATCTGAGTCT
+
6<<<8<=BCCCCCCCDBBCCCDA@A?BBB@CCCC@A=@<@?AABCB@BC?B??>?@@@@@2@=AABBBBBCABB<??@ABBA2AB?B?CCD:CCC?BCCCDDCCB?B@CCA@@@?@ABBCCBCCDCCCCCCC?BCCC?CAACBBBC?B?C??<@CBBCBCC@BBB????BC?@@A<??ACD>???<?????1;@=@888>>>>><>>===B<A=??B@@=@@@@BDC@D?BBF>C??<???ABBCCBBBC>>>AA@@BC===B@?<?@@@====B@??>>>:;;
@ATNG8:03447:03592
GATGGTAGGCGACATACATACGCGCCAGAAGACAGGAACTCTAGAAGAATTCAGATTTTTAACACGAGAGTAAACGTAAAAAGAAGGTTTTACAAGACTCACGTTAACAATATTGCAGCAGTACGCACACAATCGAAGCGCAGTAAGGATGGCTAGTGTAACTAGCAAGAATACCACGAAAGCAAGAAAAAGAAGTACGCTATTAACTATTAACGTACCTGTCTCTTCCGAAACGAATGAGTACCTCTCAGACGCTCGTCCTACCATCGATGGATCTGAGTCT
+
6<<=:>CD@D@AACCCCCCCCBCBB?CCD@DDDCC?B>AABDCBB?BB>B?ABAAAAAA/A?AAAAAABCBBB;BCCCCCC1C@=B=@@@9ACC@CBBDCCCCC@B?BC@CCB<@@BBCCCCCCCBBACCC?CCBB?BAA@BBAB>C?CBB?BBACCABA?BCC@A@@BB?>>?8<<999+9<8888888(5=7>688AAA@@<A<???@=?<@@BBB?BCBBBBB@B@A@?:@>>;?CCBBBB?AAAAAAAA@@@@@@@;?@A;@@@AAAA;A?>?ABA8::
@ATNG8:03450:03553
GATGGTAGGTGCACATGAGTGTATCCAGAAGATCAGGAACTCTAGAAGAATTCAGATTTTTAACACGAGAGTAAACGTAAAAAGAAGGTTTTACAAGACTCACGTTAACAATATTGCAGCAGTACGCACACAATCGAAGCGCAGTAAGGATGGCTAGTGTAACTAGCAAGAATACCACGAAAGCAAGAAAAAGAAGTACGCTATTAACTATTAACGTACCTGTCTCTTTCCGAAACGAATGAGTACGTGTGCGACGTGTCTCCTACCATCGATGGATCTGAGTCT
+
6;;;8>CC@BCDECECCCCBABBBB?BCC?BBBC@?<??BBABB??;@B<@<@BBABCCC5C@CCECCDDCCCC>CC@@@B@2@B>B4;;;.;DC?CBAAABDCB>A=AA>AAB=@@@@CCDDAAACCCCBC@CCAA?AAA@@@>>9@=AA@?ABBBBCCB?BB@BBB>BB>BBB>@@=><5=>>;99999(:@?@988AAAAA:=:=>>>1808>AA@=@A@@A@@@8<;000+000,0@@>CBBBBCBBBBBBBBABBCC@AAA>A>==AAD=A??@AA@566
@ATNG8:03450:03586
GATGGTAGTGTCATATGAGAGTGTGTACTCATTCGTTTCGGAAGAGACAGGTACGTTAATAGTTAATAGCGTACTTCTTTTTCTTGCTTTCGTGGTATTCTTGCTAGTTACACTAGCCATCCTTACTGCGCTTCGATTGTGTGCGTACTGCTGCAATATTGTTAACGTGAGTCTTGTAAAACCTTCTTTTACGTTTACTCTCGTGTTAAAAATCTGAATTCTTCTAGAGTTCCTGATCTTCTGGATAGCGACGCGATATACTACCATCGATGGATCTGAGTCT
+
5;CC?CBCCCCCCCCAA@CCCCCCC@@?BA89::BBC>CC@C@CGCECBB=@DDCC>C?CDBA>B?CCCCBBCBB=>????1?B?BBBC>CCCC@CBB>BC<ABADDL?CCCCCCCC@CCC?C?DDCCBBBC@ICCC>BABBCCCCCDBBCBBBD@CA@<AE@D?AAACDBDCC=@>>?>5=;?;::9:*;AAAE<A@DBBBCCCCBIICC5CBBBCACBDD@CCCCC@@?@@BBBCCF?AAB?BBBBBCCCCCAAACCCDDBB?BCCCCBCACBBBCCCBBB
@ATNG8:03454:03583
GATGGTAGTATATCGCGTCGCTATCCAGAAGATCAGGAACTCTAGAAGAATTCAGATTTTTAACACGAGAGTAAACGTAAAAAGAAGGTTTTACAAGACTCACGTTAACAATATTGCAGCAGTACGCACACAATCGAAGCGCAGTAAGGATGGCTAGTGTAACTAGCAAGAATACCACGAAAAGCAAGAAAAAAGAAGTACGCTATTAACTATTAACGTACCTGTCTCTTTCCGAAACGAATGAGTACGTGTGACGTACGTGAGCTACCATCGATGGATCTGAGTCT
+
:CAB@BDCCCBCCCDDBBBCBBBAA?BCC@CCGCCC?B?BBECCBD@AA>A@B@>77777)9<ACBABBCCBBB;BBCCDCC1BB=B6:::6:CC@CBBBCCDCB?B?BB?BCD>@@@@ADCECDDBBBBBB?BC??<@@@?ABAB>A?ACC@BAACBBBB?BBBBBB?@@;@@@9>>::99+9>=9888888%/<69///;;AAA8;78=?@6;7;=BAB@BBA???>>6:::::5;00*0@@@BBCBBBBBBBBCC???AAACABB?B???ABC?BA@AB>>>==
@ATNG8:03454:03587
GATGGTAGCACACGAGATCTCATCGTACTCATTCGTTTCGGAAGAGACAGGTACGTTAATAGTTAATAGCGTACTTCTTTTTCTTTGCTTTCGTGGTATTCTTGCTAGTTACACTAGCCATCCTTACTGCGCTTCGATTGTGTGCGTACTGCTGCAATATTGTTAACGTGAGTCTTGTAAAACCTTCTTTTTACGTTTACTCTCGTGTTAAAAATCTGAATTCTTCTAGAGTTCCTGATCTTCTGGGCAGACTCTCACACGCCTACATCGATGGATCTGAGTCT
+
CCCD=BBBBBBBCCCCCCCCCBBCBBCCCEBB@ACCE>CD?C?AABBCBB?BCC@A>A?CBBC>A>ABBBBBBA><77777$988/=@BB>BBBB=@BB>BC<@@BBBB?BBB@@A==9>AA9>9<==>>===;AAAA:@>>>>>@===AAA?>>>9>@>;AA;A:@@A@@@A??:>;;99.97=:<<CCC.>>9990988///;88<<@AAA/A==<C=B<7758??<:;:<A<@?@A??5559;493333399;>A<99929------77<9@;;<@===A>
@ATNG8:03457:03583
GATGGTAGTATAGAGCTCTACATAGTACTCATTCGTTTCGGAAGAGACAGGTACGTTAATAGTTAATAGCGTACTTCTTTTTTTTGCTTTCGTGGTATTCTTGCTAGTTACACTAGCCATCCTTACTGCGCTTCGATTGTGTGCGTACTGCTGCAATATTGTTAACGTGAGTCTTGTAAAACCTTCTTTTTACGTTTACTCTCGTGTTAAAAATCTGAATTCTTCTAGAGTTCCTGATCTTCTGGGTCTACGCTCGTCGCGCTACCATCGATGGATCTGAGTCT
+
@A@@=;;<BBBCCCCBBDBCGBCCBCCBBCAA?ACBB<BB>B>AABBABB@BBBBB>B?BBBC>C=@@BBA??>>4::9:9:9:"5222'2888277=3==58:>@@@<@AAA@@??:?AA<A<@@>>>;;;:;==?8:8A>>>>>@@==<8;:D=DCC=AA9;9<A8;:9@><:=?BDD5A<@<>>>>>/>AABA7@@A=>>?>::07788'2:<:?6?;>?<?AA@@AD=C===>=>=6==>>9>@@@B@@@@:::@788BAA<AA>>=>=8>?:::@A>>>
@ATNG8:03459:03597
GATGGTAGGACGAGCGTCTGAGAGGTACTCATCGTTTCGGAAGAGACAGGTACGTTAATAGTTAATAGCGTACTTCTTTTTCTTGCTTTCGTGGTATTCTTGCTAGTTACACTAGCCATCCTTACTGCGCTTCGATTGTGTGCGTACTGCTGCAATATTGTTAACGTGAGTCTTGTAAAACCTTCTTTTTACGTTTACTCTCGTGTTAAAAATCTGAATTCTTCTAGAGTTCCTGATCTTCTGGATATGAGTGACTCGTGCTACCATCGATGGATCTGAGTCT
+
4444399=5@?>@@==?;@@@D@A>ABB>A000<<:8;A@C?CCCCDFIAC<;;B<@<@CCC?GAC;;<C<;:D<:9944$44.4;<>3;;?>:@@?;?@89;BDBCACCFCCCDC;;;D?B@IEAAABBC?AAGF?BBAAAAB@@@@@BBBCC?BBA@BC?B=@9::;99@B===@@@1?59455555$5:;<=6=<>;;<>;;949999(9:>@A?A?BB=ADC;;;C?B?BA@ABB>A;;7;AACCFCCCCDCBBAAAA@@=@AAACCF??:::??@@@@
@ATNG8:03464:03550
GATGGTAGCTCGCTGATGATATCTCCAGAAGATCAGGAACTCTAGAAGAATTCAGATTTTTAACACGAGAGTAAACGTAAAAAGAAGGTTTTACATGACTCACGTTAACAATATTGCAGCAGTACGCACACAATCGAAGCGCAGTAAGGATGGCTAGTGTAACTAGCAAGAATACCACGAAAGCAAGAAAAAGAAGTACGCTATTAACTATTAACGTACCTGTCTCTTCCGAAACGAATGAGTACTGTATCTATGTGTTCGCTACCATCGATGGATCTGAGTCT
+
44443;=CCC@?CBBBCICCCAA@C?BBB?BBBAAA=A=@@A998A=>=9=<897;8>>?1B8BBBBBBBBAAA:>>@ABBB5CG@D@BBB;BBCBCBBBBCC;;;;@CC@BCC@CFCCCBBBCCCCC@BAC@AAAB?B@A@?>>>7?:?@A?BBBBBBBB@@ABBBC<@A>>><>?@?==0:7818AAAA/=@7:///76;=>:>=AAAA:>:>=CCCACEBAA;:5:;??>6@??<?@CFBBBBBBBBBBBBBBBB@BBBBBA?AAAAA?>;?AA@@?@:::
@ATNG8:03423:03620
GATGGTAGCTCACGTACGTCACACGTACTCATTCGTTTCGGAAGAGACAGGTACGTTAATAGTTAATAGCGTACTTCTTTTTCTTGCTTTCGTGGTATTCTTGCTAGTTACACTAGCCATCCTTACTGCGCTTCGATTGTGTGCGTACTGCTGCAATATTGTTAACGTGAGTCTTGTAAAACCTTCTTTTTACGTTTACTCTCGTGTTAAAATCTGAATTCTTCTAGAGTTCCTGATCTTCTGGCTCTCGTAGACAGATACTACCATCGTGGATCTGAGTCT
+
:AAA>BC<AAC9666<659CDCCABABCECBA>AAAC>BC@D@CCCBBBC@BBBBA>B?CBCC?C?CBBBBBBB@>@CCCC1BB<AABD>ABBB?BBB?AA5999BBB?AB?@@>>?<;:;:=:<@>>>>>>:==@@7::::;:;<===>>AAAB=888=??;?<>>>@AA>>?<@????5?=A<=====+=?<;<2;66///;67:1888)2696A6A6>>5>>A?8889?29;;;;=5;;B;@@>>>BB;;;A<;///<;;;76;<>::9777::;??>;
@ATNG8:03426:03607
GATGGTAGATATATGCACGCTCTACCAGAAGATCAGGAACTCTAGAAGAATTCAGATTTTTAACACGAGAGTAAACGTAAAAAGAAGGTTTTACAAGACTCACGTTAACAATATTGCAGCAGTACGCACACAATCGAAGCGCAGTAAGGATGGCTAGTGTAACTAGCAAGAATACCACGAAAGCAAGAAAAAGAAGTACGCTATTAACTATTAACGTACCTGTCTCTTCCGAAACGAATGAGTACTGTATCTATGTGTGCGCTACCATCGATGGATCTGAGTCT
+
5BBBACCBABBGCAAACCDCBBDCC?CCC?BCC@??<?=@BBBBAC>BB?B@@A@>@AAA.><B?>>BBCCCBB;??ACDDD2CC@C7;;;6;DCBHBBBHGCBB?B?BB?BCE?AABBBBBCCBBCDBBBCAEBBC@B@@>A??=9@=AAB?BDBCBCBA?ACCCCB@@@8@>?9=>:9:,888999999(8>;=9;;@@?>>;><?@@@<?<?ABBB?BCBA@A@<?<?AC=CAA>ABABBBB>>>BBA@>>>AABBBB>>>A=???>>>C@BBBB?@@BBB
@ATNG8:03429:03629
GATGGTAGTGTCAGTGCGCGTCGTCCAGAAGATCAGGAACTCTAGAAGAATTCAGATTTTTAACACGAGAGTAAACGTAAAAAGAAGGTTTTACAAGACTCACGTTAACAATATTGCAGCAGTACGCACACAATCGAAAGCGCAGTAAGGATGGCTAGTGTAACTAGCAAGAATACCACGAAAGCAAGAAAAAGAAGTACGCTATTAACTATTAACGTACCTGTCTCTTCCGAAACGAATGAGTACGTGTGACGTACGTGAGCTACCATCGATGGATCTGAGTCT
+
==?>;<<<>;66<696;;<<<>BBC@FDC?@A;;;@<@9@AD::8C<@?=A<@?;;<<==.><B@BA@@A==;;3339AAAA3@@<?=BBB;CBB>BCCCLEBBB@D@CCABBC@CBCCEEEHDBCCB;;;@<@A;;;0;==>@@9:2:=?::89CAACBBB?BBBBBC>BA499B<??CCD89:99=:=>=/>><?>?@?>>>@<@;@@@@<A<;<@CD>@@BAA??6:6:BD=:::;?A@ABB@?@BBBCBBBBCBB@B>==>C:<=@B@??>B777@443::
@ATNG8:03438:03629
GATGGTAGGCGAGAGTGAGACGCAGTACTCATTCGTTTCGGAAGAGACAGGTACGTTAATAGTTAATAGCGTACTTCTTTTTCTTGCTTTCGTGGTATTCTTGCTAGTTACACTAGCCATCCTTACTGCGCTTCGATTGTGTGCGTACTGCTGCAATATTGTTAACGTGAGTCTTGTAAAACCTTCTTTTTACGTTTACTCTCGTGTTAAAAATCTGAATTCTTCTAGAGTTCCTGATCTTCTGGTATACACACTCGCTCGCTACCATCGATGGATCTGAGTCT
+
9<553:;@=ADABACBCCCDCCDCCCCCCCAA?ACCC=AB?C?BAACDCC?AAAAA?C?BBBB?B<?>CCBCBBB@BCBBB2BB@A@@>7@BBB?B@@<@B>@B@CAA;?>>>AAA=;AAC7=9;;;>===>:>CAA499C===@@@>>>>;;;A:??A===9<=>@@?AAB=;7=??AA5A:?:>AAAC.AA888089978:;;=@<@@@@/@@@@A=A<AA=A>>>=>>9>9@@=;;@9>>A;>>=>>>>A===@===A@@>=9>>>>==<9>??@?????>
@ATNG8:03445:03613
GATGGTAGTGCGTGAGAGAGAGACCCAGAAGATCAGGAACTCTAGAAGAATTCAGATTTTAACACGAGAGTAAACGTAAAAGAAGGTTTACAAGACTCACGTTAACAATACTGCAGCAGTGCGCACACAATCGAAGCGCAGTAAGGATGGCTAGTGTAACTAGCAAGAATACCACGAAAGCAAGAAAAAGAAGTACGCTATTAACTATTAACGTACCTGTCTCTTCCGAAACGAATGAGTACACATGTCGTGTCGTGCTACCATCGATGGATCTGAGTCT
+
;<<<;>CDDDBBDDCCFCBB?@:94/4=B:CBBAAB?B?ABBBBAB?BC?B?AAA>???5?<B???BCBB<<<7<8@===.<:394>>8>AC:AB?BCCBBB@G@AA>@CCCCDCCCBBBCBCDCCCCB?BBBD@CBBBCB989:@BBB?CCCCCCBB?BCAAAA>@@=ABD?BABBB;A:97:CCCC3??<?:98>>>;;7;;@A==:>=@BGCCACCBBBBA>@>;;;0;BB?BBAAAABBBCCBBBBBBBBFB??;;;5;;;;?@F@BBBBA?????
@ATNG8:03446:03638
GATGGTAGCAGACGTGACAGAGCGCCAGTAGATCAGGAACTCTAGAAGAATTCAGATTTTTAACACGAGAGTAAACGTAAAAAGAAGGTTTACAAGACTCACGTTAACAATATTGCAGCAGTACGCACACAATCGAAGCGCAGTAAGGATGGCTAGTGTAACTAGCAAGAATACCACGAAAGCAAGAAAAAGAAGTACGCTATTAACTATTAACGTACCTGTCTCTTCCGAAACGAATGAGTACTGCGTCTCACTCTCGCCTACCATCGATGGATCTGAGTCT
+
66?>:?=<<<?@;;<<BCCCDEDBB?AB>;;?BBBC?C?AA?==>>7==<?;>>8;7777';4=::@?AA?786(85:4444$5;8>.55)5<<5<665<;=5969=AA?BBB@BBBBAAACGCCBCCCGD@CB@@=@A@ABB??=A?B;;6;@@?@CBB@BBBBBB>@?@DCB??>778)8<<8<====,::5;<==;:99@;?=CA??=?;??AAA@DBBDC@@<>499?9???=?DCCC?????@AAA::9ABACCB>@@A=@@=?>=?@>>===:;:<=
@ATNG8:03450:03626
GATGGTAGCAGACGTGACAGAGCGCCAGAAGATCAGGAACTCTAGAAGAATTCAGTTTTTTAACACGAGAGTAAACGTAAAAGAAGGTTTACAAGACTCACGTTAACAATATTGCAGCAGTACGCACACAATCGAAGCGCAGTAAGGATGGCTAGTGTAACTAGCAAGAATACCACGAAAGCAAGAAAAAGAAGTACGCTATTAACTATTAACGTACCTGTCTCTTCCGAAACGAATGAGTACGTTGAGAGAGCTCTCTCTACCATCGATGGATCTGAGTCT
+
@BA=866>CBCKCAAA;69=BBCBB@BCF@CAAACB@C?CBBBBBB?BB?D@BBBBBBBB)B>AA9<;BCDBBB9AA;;;;.4?.9.95)5<<9>?>CCCDCC?@>@B?BBC?AABBCEFJECBBBCBBB@DDDC>AAAABBBB?B?B;;9;BAABCBB?ACAAAA=@A=A9757>AAB;===>CBDCC/??<B;;;???89395;;=>:>===BBB?BAAACBB=A?AAA<AAA>999????DC;??:9:B?????>?;;8818AC?>>><A=>=@@@;;<
@ATNG8:03454:03604
GATGGTAGCTCACGTACGTCACACGTACTCATTCGTTTCGGAAGAGACAGGTACGTTAATAGTTAATAGCGTACTTCTTTTTCTTGCTTTCGTGGTATTCTTGCTAGTTACACTAGCCATCCTTACTGCGCTTCGATTGTGTGCGTACTGCTGCTATATTGTTAACGTGAGTCTTGTAAAACCTTCTTTTTACGTTTACTCTCGTGTTAAAATCTGATTTCTTCTAGAGTCCTGATCTTTCTGGGTCTCTCTCTCACGCACTACCATCGATGGATCTGAGTCT
+
:;657<<AAB@CCCJEA@ABBCBCBCEHICAA@ACCE>BB?B?BCCCDBB?AA@??=A?BBCC?B?BBBBCBBBB>BBCCC3BB?BBBC:?A@A?BCC?AB<??ABBB?ABAAA=?=;A?@9=;>AA><>??=@A>>:>>==>>>???@@>:;:===@@=@A<@:>>?AAAAAA9<<===/=;@:>=BBB/BB???3::>:;;<:::1888)5999;>=8>>8=>>99///39;<=:;;3;6>>6<///;=<<@;;;BB>>:;;9=///<::3=<<9>///<<
@ATNG8:03459:03637
GATGGTAGACACGTGTGCTCTCTCGTACTCATTCGTTTCGGAAGAGACAGGTACGTTAATAGTTAATAGCGTACTTCTTTTTCTTGCTTTCGTGGTATTCTTGCTAGTTACACTAGCCATCCTTACTGCGCTTCGATTGTGTGCGTACTGCTGCAATATTGTTAACGTGAGTCTTGTAAAACCTTCTTTTTACGTTTACTCTCGTGTTAAAAATCTGAATTCTTCTAGAGTTCCTGATCTTCTGGCTCTCGTAGACAGATACTACCATCGATGGATCTGAGTCT
+
=BBB?BDCCCCAAAB;:;6=A@BCCBBBBBBC@BBCD>CC?A@BBBBBBB99;BBB?D>??BB?B?BBBAA@ABA@BABCB3@?=A77718@@@<@9929@967528839?AA>>>A=<<>:>:=ABB=<=>=AAAA8>>A????AAA@@A?>>@;>@@=@>9=:@>>>AA>>>:<=:CC5C7<7<@AAA.@A988)//5///;99=:>>=>/>?>>D=C=@@=@@??>>><@=BA@@?>9<;D<A@>>>>@>>>?AA??>>>>>;>======;>>>A?>>===
@ATNG8:03463:03604
GATGGTAGATATATGCACGCTCTACCAGAAGATCAGGAACTCTAGAAGAATTCAGATTTTTAACACGAGAGTAAACGTAAAAAGAAGGTTTTACAAGACTCACGTTAACAATATTGCAGCAGTACGCACACAATCGAAGCGCAGTAAGGATGGCTAGTGTAACTAGCAAGAATACCACGAAAGCAAGAAAAAGAAGTACGCTATTAACTATTAACGTACCTGTCTCTTCCGAAACGAATGAGTACACACTCTCATATGACACTACCATCGATGGATCTGAGTCT
+
CCBB?BCCBBCCGLFCBBBCDDBBB?BBA?AAAA@?=??AABAABB@BB?B?BA@==<<<'74@>?AAABA?::/9=;;;;;';C;@5999&5<A9>C?CCCDCC@C@BB@ACC@CBBBBBBCCCCCDCCCD?CBBA?ABAAAA@@9@<@@@<@BBCBAAAAAAAABA<???BBB>AA@@@;A@@=BCEEC3BB???>===?>>8=5;;==5:3:<BAA=BBACABB<?=?AB=CAB>ABBBBBBBBB???BBB>>ACCCCBBAA?BDDCCBC?BBBBBBBC@?
@ATNG8:03464:03609
GATGGTAGTACATGATAGACGACACCAGAAGATCAGGAACTCTAGAAGAATTCAGATTTTTAACACGAGAGTAAACGTAAAAAGAAGGTTTTACAAGACTCACGTTAACAATATTGCAGCAGTACGCACACAATCGAAGCGCAGTAAGGATGGCTAGTGTAACTAGCAAGAATACCACGAAAGCAAGAAAAAGAAGTACGCTATTAACTATTAACGTACCTGTCTCTTCCGAAACGAATTAGTACTGCGTCTCACTCTCGCCTACCATCGATGGATCTGAGTCT
+
;C@<9A=BC===C>BBBBAAA@@@A:??@;@@=@??8>;?>@<ABB@DC=@=??;<<@@A1C@BCCCBBEEDDD>DCBAA@@2BB=C;AAA9ADC@BBBCCCBBA?A?CC?BAB<@@@@@BAACCDDBBBEDADBCB?BA@ABCBB@CAD99;:CBBBCCC?CCCAAA?BB>BBB>BBCCB>B@@;?==>>1?A?@AAACCC?>:=8==??7:6:ABBB@CCBBBBC@C@AAA<A@@>??BBCCCCAAABBCBBBBCABBC?BBB@CCBBBBC@CCBBBAAABB
@ATNG8:03464:03639
GATGGTAGTGTCATATGAGAGTGTGTACTCATTCGTTTCGGAAGAGACAGGTACGTTAATAGTTAATAGACGTACTTCTTTTTGTTTGCTTTCGTGGTATTCTTGCTAGTTACACTAGCCATCCTTACTGCGCTTCGATTGTGTGCGTACTGCTGCAATATTGTTAACGTGAGTCTTGTAAAACCTTCTTTTACGTTTACTCTCGTAGTTAAAATCTGATTCTTCTAGCAAGTTCCTGATCTTCTGGCTCTCGTAGACAGATACTACCATCGATGGATCTGAGTCT
+
9944.49999995555999:::9/////-5-/)////)/;274;<===;;.5544/)/27///497;=665;;;<?:;;;::'444(489=5;;<=055/)/;)//99::8=?666>>>6;;=15.5::55599.55596;??>>>>=;;;955444.5445::8>8;;:::::44.44444&4393////&////9/9;;;55555554;AA065955/)/50------(-607)/49444.445499;;?666>;;:;;<;;;;:8;;4449828933388///
@ATNG8:03468:03616
GATGGTAGCTCGCTGATGATATCTCCAGAAGATCAGGAACTCTAGAAGAATTCAGATTTTTAACACGAGAGTAAACGTAAAAAGAAGGTTTTACAAGACTCACGTTAACAATATTGCAGCAGTACGCACACAATCGAAGCGCAGTAAGGATGGCTAGTGTAACTAGCAAGAATACCACGAAAGCAAGAAAAAGAAGTACGCTATTAACTATTAACGTACCTGTCTCTTCCGAAACGAATGAGTACTATAGCTATCTGAGACTACCATCGATGGATCTGAGTCT
+
6=>E@CCCDCBCCICBBCABBCC@??ABB?BBCCBB?B?BBBBBBC?CC@CABA@99999(9>@AABCACA???5=@;;:::$4;7<.555&5<<9<?==??@>C@C@CC@CCC>@?@AAABBCCCCBCBCC@DDBC=@@BBCDBA?B@CAA?BBCBCBBB?CCCAAC?CD>AAB?BBBCC:???=?@@@@/==8=;;;BCB@@<@<@@=>:=:=AA@@>ACDECCC@C?BBC=DCC>AACBBBBBAACABBDCB?@?BBAAAB@CBBBBBB?CCDCCBBABB
@ATNG8:03421:03654
GATGGTAGTGTCATATGAGAGTGTGTACTCATTCGTTTCGGAAGAGACAGGTACGTTAATAGTTAATAGCGTACTTCTTTTTCTTGCTTTCGTGGTATTCTTGCTAGTTACACTAGCCATCCTTACTGCGCTTCGATTGTGTGCGTACTGCTGCAATATTGTTAACGTGTGTCTTGTAAAACCTTCTTTTTACGTTTACTCTCGTGTTAAAAATCTGAATTCTTCTAGAGTTCCTGATCTTCTGGGTGTATCAGCGAGTATCTACATCGATGGATCTGAGTCT
+
BB=C?CCBCCCBAACCCDCCBBBCCCBBBCBB@BBBL@CC@C@CCCCCDD@CCBBB?B@FDBC?B?BEDFDCCCA=:::::):?9??CC<BBBA>ABB=BB=99;C@A>BCEIECEEACCC?C@CCCDBBCC>@@B@=ABCCCCCCCCBBBBBBE@C;:;;E@D?AABBBBBBC<?;;;;.;>A>;;;;;*;AABB=BBCBBBCCCC=AAAA0ABBBCACACC@CCCCCBB@B@BBBBBB?B@@@=@CCCCBBDCDCBBCCBB:::BBACAA=AA@@@A@A99
@ATNG8:03423:03687
GATGGTAGACATATCGTACTCTCTGTACTCATTCGTTTCGGAAGAGACAGGTACGTTAATAGTTAATAGCGTACTTCTTTTTCTTGCTTCGTGGTATTCTTGCTAGTTACACTAGCCATCCTTACTGCGCTTCGATTGTGTGCGTACTGCTGCAATATTGTTAACGTGAGTCTTGTAAAACCTTCTTTTTACGTTTACTCTCGTGTAAAAATCTGAATTCTTCTAGAGTTCCTGATCTTCTGGCGCGTATGTATGTCGCCTACCATCGATGGATCTGAGTCT
+
5BBC?BBCCCDCCCCCCDDCBCBBBBCAAD??>?CCC>CB?B@BBBADBB>@BBBB>B@BBBB?@>BBA@AAAAA:>>@??/<=8<:95;??C?@@B=>=:<<?A988:A?AA===9>CC9>9>>>??<==:<A>>9>>A<<<>>AAAAA>==><?@@=AA<A;@@<==@@@@;@<<<<2<;A<AAA@A/A?8881866///96-//898*69:>>;?5892:<<<7776:59:;;;?7;;C=@???<<=:;;?D;=66169<999=>>>@<@B@@@@@???
@ATNG8:03432:03660
GATGGTAGTGTGTCTCTGAGAGTAGTACTCATTCGTTTCGGAAGAGACAGGTACGTTAATAGTTAATAGCGTACTTCTTTTTCTTGCTTTCGTGGTATTCTTGCTAGTTACACTAGCCATCCTTACTGCGCTTCGATTGTGTGCGTACTGCTGCAATATTGTTAACGTGAGTCTTGTAAAACCTTCTTTTTACGTTTACTCTCGTGTTAAAAATCTGAATTCTTCTAGAGTTCCTGATCTTCTGGAGATACACATGATACTCTACCATCGATGGATCTGAGTCT
+
6>>A<DCDCBBCCCCFBCBBBBBBCC@AACBB@BBBB=BC@C@??@BBBB@BCCCE@D@CCBC?C@BBBCCBCBD?A@@@@0@A=BCCF>AB@A=@AD?DC;<;ACFGAECCCCCCCABBB?C@CDCCCCCC?BBCC?DCCBBBCCCB@@CCCCC>CCC@DD<@>ABC?@ABCE?B;;;;.;=@=;;;;;*;@AAE>CBBBBBBAAA5;;;;*;ABCC@C@BB?BCCBBBB@C@BBCBCC?AAC@CCCDCABACCCDBCCDBB8879A??ABB@BCCCCBBBCC
@ATNG8:03440:03657
GATGGTAGGTGCACATGAGTGTATCCAGAAGATCAGGAACTCTAGAAGAATTCAGATTTTTAACACGAGAGTAAACGTAAAAAGAAGGTTTTACAAGACTCACGTTAACAATATTGCAGCAGTACGCACACAATCGAAGCGCAGTAAGGATGGCTAGTGTAACTAGCAAGAATACCACGAAAGCAAGAAAAGAAGTACGCTATTAACTATTAACGTACCTGTCTCTTCCGAAACGAATGAGTACGATGAGATCTCGTGTGCTACCATCGATGGATCTGAGTCT
+
@>>>9;;;7666>>>@<;<???9/0400/6:@<??>9>:>>@BBBB?BB6;6:9:AACCC5C@CB:96A;DABB;::99555$5;;@=CCB2BB?;@AABCBBABAC?BB?BBB799?ABBBBCCCCCCC;;6;@AA=CBCBDCCC?C@CBB>BB@@@C?>:?BBAAB?AA<@AA984BCC;A<;57889*7?;>>>>?A>>:9=17668(/(../0@;BC@;;>C<@<@B>6<<>7588@??@@@??==>A@999@@??<=<<4<<9>@9@<?977=998AA
@ATNG8:03441:03672
GATGGTAGGACGAGCGTCTGAGAGGTACTCATTCGTTTCGGAAGAGACAGGTACGTTAATAGTTAATAGCGTACTTCTTTTTCTTGCTTTCGTGGTATTCTTGCTAGTTACACTAGCCATCCTTACTGCGCTTCGATTGTGTGCGTACTGCTGCAATATTGTTAACGTGAGTCTTGTAAAACCTTCTTTTTACGTTTACTCTCGTGTTAAAAATCTGAATTCTTCTAGAGTTCCTGATCTTCTGGGTCTACGCTCGTCGCGCTACCATCGATGGATCTGAGTCT
+
;CBB?BCC?ABBBBBBCCCCBCCC?CCDCCCC@CBBB=BB@B?BBBDDDD?DEGBB?B@CCCC?C@CCCCCCCCC@CCCBB1BB<B@AA<AECC@CAA=AB=@ABCCC@CCCCBCCC?BB@?C?CCCCBBBA@CCCC?CCCBBBBBDCCCDBBA@=ADC?CC@A;A@BBBCCCD@C????4=<@;99999*9BBBD>BBBCCCCBBB<@@@@0@BBCC@F@CC@CCBBABC@C@BABBBB?AABB>CCCCCCCDDBBBBA@@BBB>BBBBBBB?CCCBCBBBBB
@ATNG8:03444:03654
GATGGTAGAGTATCATGTGTATCTCCAGAAGATCAGGAACTCTAGAAGAATTCAGATTTTTAACACGAGAGTAAACGTAAAAAGAAGGTTTTACAAGACTCACGTTAACAATATTGCAGCAGTACGCACACAATCGAAGCGCAGTAAGGATGGCTAGTGTAACTAGCAAGAATACCACGAAAGCAAGAAAAAGAAGTACGCTATTAACTATTAACGTACCTGTCTCTTCCGAAACGAATGAGTACGTGTGACGTACGTGAGCTACCATCGATGGATCTGAGTCT
+
5>?<<BCGDBBCCCCCBCBCCBBBD?CBB?BBBBBC?B?BBCCDAA?BC@C?BC@>@@@@0@@DDDCBBBDCCC>@?99999*;B>B4;;;6<DC@DABBCBBBA>B?BB>@@A>BBAABBBBCCCCCCCCC?DDBB?BABCBBB@>BADBB?BCCCBBBC?BBAAAA?BB?BBB=ABBAA8@>>8=??@A2AC?C776AAAAC5;8>AAA:?<?ACCB@CCBBACB<@<@AA<BCC?BBBCCCC?@@ACCDDBBBBBBBBBBBB@BBBBCCC?AAABBBBBB@
@ATNG8:03445:03670
GATGTAGAGAGACTGTAGCGCACCCAGAAGATCAGGAACTCTAGAAGAATTCAGATTTTAACACGAGAGTAAACGTAAAAAGAAGATTTTACAAGACTCACGTTAACAATATTGCAGCAGTACGCACACAATCGAAGCGCAGTAAGGATGGCTAGTGTAACTAGCAAGAATACCACGAAAGCAAGAAAAAGAAGTACGCTATTAACTATTAACGTACCTGTCTCTTCCGAAACGAATGAGTACGATGAGATCTCGTGTGCTACCATCGATGGATCTGAGTCT
+
>;==;@BBBBCCBA;;;>>@>@?<3::=5:::>><:=9;?@>?>B?CD<?:=AA:999+99<<=<;;99333(3244444$5;7=>>@G2?><7<<655<:44058=<7>=<7::99:;;;;;666==?C@@A?C<??B====C:?:>;;69AA@>558;>>>BBB>AA?BBB>BA@AC;CBB@BBBBB2A>:786@>A=55.56552627386;;;8<><<<::6:8<;<4;89-73<=>?>?>BBBBBBAAA@;77///::5:=AAAAB@BAAAAAC<<<
@ATNG8:03456:03652
GATGGTAGGACGAGCGTCTGAGAGGTACTCATTCGTTTCGGAAGAGACAGGTACGTTAATAGTTAATAGCGTACTTCTTTTTCTTGCTTTCGTGGTATTCTTGCTAGTTACACTAGCCATCCTTACTGCGCTTCGATTGTGTGCGTACTGCTGCAATATTGTTAACGTGAGTCTTGTAAAACCTTCTTTTTACGTTTACTCTCGTGTTAAAAATCTGAATTCTTCTAGAGTTCCTGATCTTCTGGTGTCTGATCTGTATCACTACCATCGATGGATCTGAGTCT
+
9=:E@A@B?CCBBBC@@@;;9BBBACCCCC;;5;@@@9@B=B?@@@DCGM@BCCCC@B>AA;;7<?BBBEH=;;D<;;;;;*;A=AABD<AA;;7;BD?BB=BABBBCAGCCCCBBC@BBB>@=ABA@ABA@=@CAA=BBBBBCCBB@AABDCCE@@@@?AA?A;@?A000@?F<BBCCC;B;@4:;:::(:9ABD=C:;999@9994=999(9999;8=8<A?CA@@>:0*06:<00//17/5.55999??>@AACCBBBA@@A?@@@BCCC@CEBAAAABBC
@ATNG8:03462:03656
GATGGTAGGTGCACATGAGTGTATCCAGAAGATCAGGAACTCTAGAAGAATTCAGATTTTAACACGAGAGTAAACGTAAAAGAAGGTTTTACAAGACTCACGTTAACAATATTGCAGCAGTACGCACACAATCGAAGCGCAGTAAGGATGCTAGTGTAACTAGCAAGAATACCACGAAAGCAAGAAAAAGAAGTACGCTATTAACTATTAACGTACCTGTCTCTTCCGAAACGAATGAGTACGATGAGATCTCGTGTGCTACCATCGATGGATCTGAGTCT
+
9<<:5:55.5<99666EDDEDBABC?@@@=934:;:8=9>>;44442457<<4940///&/)////////599)549999+55.4.444&4;:7<=<<::;=<8<?7707::/37=7995566>>>=;;?<?@@@7:;99A?AA9=;=000@@>==@@<???:::897;@?><>??>>6=33.7?BAA1A@<897<;9888;A7:555/506:6669==<;;;>8=7<<<6;>>;;:?BBA=77737==>;<A>??:8855727<;::5909:?:?BB?A>
@ATNG8:03463:03659
GATGGTAGAGTATCATGTGTATCTCCAGAAGATCAGGAACTCTAGAAGAATTCAGATTTTTAACACGAGAGTAAACGTAAAAAGAAGGTTTTACAAGACTCACGTTAACAATATTGCGGCAGTACGCACACAATCGAAGCGCAGTAAGGATGGCTAGTGTAACTAGCAAGAATACCACGAAAGCAAGAAAAAGAGTACGCTATTAACTATTAACGTACCTGTCTCTTCCGAAACGAATGAGTACTACTCTCAGAGACACACTACCATCGATGGATCTGAGTCT
+
5>==7;;BC@BBCCFBBBBCCBBAA?CCC?ABBCBB>A@CBCBB::;;F@C@CCA;;;;;*;=CBDBCCCCCEE<AA;;;;;*;@;?5;;:&9>=5;ADBBBB??=??BC@CBC@BBB@BBBBBBBBB?@;A=AABA=@=????AA;A;A?A<>=>=?>>?;;85?AA=??<9:@377=AA3=::468888'757=@>??>>>;><@>>==A:=>>>?;@@B:;;A;>7<=</:=@<=>?@A@@@???@A;;AABBCB@;<<9959===?==8=>>===AA@;
@ATNG8:03430:03714
GATGGTAGACACGTGTGCTCTCTCGTACTCATTCGTTTCGGAAGAGACAGGTACGTTAATAGTTAATAGCGTACTTACTTTTTCTTGCTTTCGTGGTATTTCTTGCTAGTTACACTAGCCATCCTTACTGCGCTTCGATTGTGTGCGTACTGCTGCAATATTGTTAACGCTGAGTCTTGATAAAACCTTCTTTTTACGTTTAACTCTCGTGTTAAAATCTTGAATTCTTCTAGAAGTTCCTGTATCTTCTGGTAGAGCGTATCGATGGATCTGAGTCTATCACCGACTGACCCA
+
7:;;:<=>??>>6666559:::=>>@;:<A;:49CCC>CC@B>A@A@@@@6;3733,348833/36==@::7668(//3333'3339222'233317333(38152227726;9A<<>><99;9>5>=@7725..3377-..79555::999555552655.22+..3/..333888.22.777+604)--666$--222'-(.579<<==<.566(57838=*/,/64888791796;6<<<=<=<8799./..723...;966.-)-2---3336878755)//55356903
@ATNG8:03431:03718
GATGGTAGTGTCATATGAGAGTGTGTACTCATTCGTTTCGGAAGAGACAGGTACGTTAATAGTTAATAGCGTACTTCTTTTTCTTGCTTTCGTGGTATTCTTGCTAGTTACACTAGCCATCCTTACTGCGCTTCGATTGTGTGCGTACTGCTGCAATATTGTTAACGTGAGTCTTGTAAAACCTTCTTTTACGTTTACTCTCGTGTTAAAAATCTGAATTCTTCTAGAGTTCCTGATCTTCTGGGTCTCTCTCTCACGCACTACCATCGATGGATCTGAGTCT
+
AA9;055B?==;;;;A=><A;55>55455;9;5:495)59497<<<BB;;45:::><@@B@@@<=:A>B969?=?999999$4;4:?CC9@955299@;@B99:BCCD@CCCCCCDC?BBG@C@CCBBAAAC@CCBC@CBBBCAAABBAAB@A@B>ABB>AA>@=@@?A@@BBE@B;;;;.;>B=;;;;.;AAAB=C@A@A@AAAB=AAA@,AABBCACACE@BCBCDBB@BACB@A@B>BABB=BECCCCCBBBBBBCCCBBB?BAAABAA>AAAABCBA::
@ATNG8:03433:03706
GATGGTAGATACTCGCTGATACACCCAGAAGATCAGGAACTCTAGAAGAATTCAGATTTTTAACACGAGAGTAAACGTAAAAAGAAGGTTTTACAAGACTCACGTTAACAATATTGCAGCAGTACGCACACAATCGAAGCGCAGTAAGGATGGCTAGTGTAACTAGCAAGAATACCACGAAAGCAAGAAAAAGAAGTACGCTATTAACTATTAACGTACCTGTCTCTTCCGAAACGAATGAGTACGTGTGACGTACGTGAGCTACCATCGATGGATCTGAGTCT
+
CCBB?BCCCCABBCCDDCCBB@BCD>CAB?BBBAAA@C?BAAA@AD>BB>B>@@@@AACC3A<??ACCCAAAAB9>=AABAB2AB=C<@@@9AFCADAAACDECB?B?CC?BBC?BB?@ACDDCCCBCBDBB?BCBB=??@@BBAA=B@DCB?ACCCCCCA?BBBAAB>BB>A@B>@@AA@;A@A;<<<>=.:A=B=<<@ADBA;=9>=AB<?<?AB?@>?B@?>BB?A?BA@9A??=?BBBDCCABBBCAA@BBBBBAABCCBA?@AAABBB@BBBBBAA>??
@ATNG8:03434:03706
GATGGTAGCGCATATCAGCGCAGCCCAGAAGATCAGGAACTCTAGAAGAATTCAGATTTTTAACACGAGAGTAAACGTAAAAAGAAGGTTTTACAAGACTCACGTTAACAATATTGCAGCAGTACGCACACAATCGAAGCGCAGTAAGGATGGCTAGTGTAACTAGCAAGAATACCACGAAAGCAAGAAAAATAAGTACGCTATTAACTATTAACGTACCTGTCTCTTCCGAAACGAATGAGTACCTCTCAGACGCTCGTCCTACCATCGATGGATCTGAGTCT
+
>>@?<A666==>CCCA@@BBB;:6<3;=B=B@@@@B>B@CBBBCBA=AB<?;?@A?@@@>0@<AACCCCCC@@A8@;;;;;;$5>.5.555'5<=9>G?@?@@@A>A@@@=?A@?BBBBBCBBBCCCKGECC=A@@@<ABBBBD@@=>9@00+0<;7=;=C:CBBBDD=?@@BBA?B@999+99:29BBDB2AA?AAABBB=??5;6;:::5:5:?AA@?CBB?;7:)/)/88/89969;>>:AB=877BBAAAAA@CC8949::19;86759.75;A=:8:>8
@ATNG8:03437:03726
GATGGTAGGCGAGAGTGAGACGCAGTACTCATTCGTTTCGGAAGAGACAGGTACGTTAATAGTTAATAGCGTACTTCTTTTTCTTGCTTTCGTGGTATTCTTGCTAGTTACACTAGCCATCCTTACTGCGCTTCGATTGTGTGCGTACTGCTGCAATATTGTTAACGTGAGTCTTGTAAAACCTTCTTTTTACGTTTACTCTCGTGTTAAAAATCTGAATTCTTCTAGAGTTCCTGATCTTCTGGTGAGATATGCATGATGCTACCATCGATGGATCTGAGTCT
+
6@CD@BBC@BCBBBBBBBBBBBCCBCCBCCBB?CBCC>CC@C?CBBDDBB?BBBCC?C?BBBB@B?BBB>>@A<@@CCCCC2AB@AAAA9?B@@<@A@:@@49:>=9;4;>>>BB>>:>@A<A<AA>>>>BB=AA==:====?@=>>?BA=::77+//95771;;@==>>>B@?:=8888)84:4:::::*7;---)------79:=:=EEE.=>>@?<?=AA=A;;;>>>:>:=B<<//-/;;9<>>>??BC???@???:666616:::::>:::633336@9
@ATNG8:03445:03708
GATGGTAGACACGTGTGCTCTCTCGTACTCATTCGTTTCGGAAGAGACAGGTACGTTAATAGTTAATAGCGTACTTCTTTTTCTTGCTTCGTGGTATTCTTGCTAGTTACACTAGCCATCCTTACTGCGCTTCGATTGTGTGCGTACTGCTGCAATATTGTTAACGTGAGTCTTGTAAAACCTCTTTTTACGTTTACTCTCGTGTAAAAATCTGAATTCTTCTAGAGTTCCTGATCTTCTGGTAGAGCGTGCATATATCTACATCGATGGATCTGAGTCT
+
4=<<5;;<BB;96>>:5;@<:59<@@@BBCBB@BCCC?CB?C?@@BCCCB?BBAAA@B?BB??<??BA@@@@<==5999:9$260622+29;;6B=>;==+0//..828>@;==AA>@==:=<@@@A@@>>;>A==5:9=<=888@@@>==>??6;:;:>>;>=B>>>=>?==8;769;-9)//5777'78666.333...47-..555(55657050..).9;;???<=7=//-79-//@7@@B888;;;@A>>>???@==>:<==//-/:::A===A>
@ATNG8:03448:03707
GATTAGCACGACACGACGATGTGTACTCATTCGTTTCGGAAGAGACAGGTACGTTAATAGTTAATAGCGTACTTCTTTTTCTTGCTTTCGTGGTATTCTTGCTAGTTACACTAGCCATCCTTACTGCGCTTCGATTGTGTGCGTACTGCTGCAATATTGTTAACGTGAGTCTTGTAAAACCTTCTTTTTACGTTTACTCTCGTGTTAAAAATCTGAATTCTTCTAGAGTTCCTGATCTTCTGGGTGTATCAGCGAGTATCTACATCGATGGATCTGAGTCT
+
BB<;CCCBBCCGGBCBG;:;DDBCCCCCAA?ACCF>BB?B?BBBCCBB?BCAA@?B?AAAA?A???@??CAAB?BBBBB3BB?BBBB=BCBB<AAA>BB>@@@BBB>AAA@@@AA;@@@:?:?@>>>?=>:>A>>9>@BB>>>>@>>>?AAAA<>>><?@<@<@@@@@@@@@;;::=</=<A:>>@@@/;;99;.3-----7::?<@@@@/@>>>A<@<>=:=@??==><A:>>>::<///@@6663<;;666=::9::88///666::@<A@@@666///
@ATNG8:03456:03701
GATGGTAGGCGAGAGTGAGACGCAGTACTCATTCGTTTCGGAAGAGACAGGTACGTTAATAGTTAATAGCGTACTTCTTTTTCTTGCTTTCGTGGTATTCTTGCTAGTTACACTAGCCATCCTTACTGCGCTTCGATTGTGTGCGTACTGCTGCAATATTGTTAACGTGAGTCTTGTAAAACCTTCTTTTTACGTTTACTCTCGTGTTAAAAATCTGAATTCTTCTAGAGTTCCTGATCTTCTGGATACACTCATGTGCACCTACCATCGATGGATCTGAGTCT
+
5B?@7;;BAEDCCCBBBEBBBBBCAA@DCC;;:;BBC>CC>@=@AAABBB=@@BAA=A=@@@@=A;??BBBAAAB?BCCCC2AA=<;;A7AB9899CA=AB799A@:=8><<<====8==?5;5:;=;;;@@;??>=:====@@@;;;;=>;;;;<;;<;?@=B:>====BECC:>=??>,818;AABAB/>>777)//7///665;68===+9//.84<2==;@@@>=:;7;<??AABD=??@=@@>=>??;6667::>@7<7717777:::7@@??>>CBB@
@ATNG8:03459:03707
GATTAGTGCGTGAGAGAGAGACCCAGAAGATCAGGAACTCTAGAAGAATTCAGATTTTTAACACGAGAGTAAACGTAAAAAGAAGGTTTTACAAGACTCACGTTAACAATATTGCAGCAGTACGCACACAATCGAAGCGCAGTAAGGATGGCTAGTGTAACTAGCAAGAATACCACGAAAGCAAGAAAAAGAAGTACGCTATTAACTATTAACGTACCTGTCTCTTCCGAAACGAATGAGTACACACTCTCATATGACACTACCATCGATGGATCTGAGTCT
+
6BC9BCBBCBB@CCCECCBD9;946CE@ECCBBB?B?BBBBBBA=AA>B>BBB<>>>>1?@CCCCCAAACDC=A@@@???,?B=A5;;;-;BB@CCBCCCDCC@B@BD@BBA?AABABCCCBBBDDBCBC?CCBB@BA@?AB@@=A=A@@>ABBDBBAC?CCCCCA?BC?A@A=??=>=7???=ACDCC2AA=@;;;@@A@@<@<??>>9<6<AA@@>@C@@@A@=@>ACC;A??=?ACCABB>??A???A?A?=@A@???AA=A?@?FCC?BCBC@@??BB
@ATNG8:03425:03762
GATGGTAGCTCGCTGATGATATCTCCAGAAGATCAGGAACTCTAGAAGAATTCAGATTTTTAACACGAGAGTAAACGTAAAAAGGAGGTTTTACAAGACTCACGTTAACAATATTGCAGCAGTACGCACACAATCGAAGCGCAGTAAGGATGGCTAGTGTAACTAGCAAGAATACCACGAAAGCAAGAAAAAGAAGTACGCTATTAACTATTAACGTACCTGTCTCTTCCGAAACGAATGAGACACACTCTCATATGACACTACCATCGATGGATCTGAGTCT
+
5C?A=BBCBCCCCBEDCCCDDB@@@@BCC@CCCC9969<@@CCDCB@>><>?@@@AACCC3C?BBBBBBCABBD>BABBDDD5C@AB=@@A3@;;8;AAACDBCB@B@CB?BBB@BBBBCEDDAAABBBBCC@DCBB?BABBBBBB>B?B??=@BBBBBCC?BBCBBB?>?<?BC?BB???8===9<:::;+:?:?877@@CAA;>;>>??1818>AAA=AAA@@==3:39==6=??;?>ACBBBBBBBBBBCB@@@?A???BB<@@@@@@A:==>>======
@ATNG8:03426:03795
GATGGTAGCACGAGTCACTCATATCCAGAAGATCAGGAACTCTAGAAGAATTCAGATTTTTAACACGAGAGTAAACGTAAAAAGAAGGTTTTACAAGACTCACGTTAACAATATTGCAGCAGTACGCACACAATCGAAGCGCAGTAAGGATGGCTAGTGTAACTAGCAAGAATACCACGAAAGCAAGAAAAAGAAGTACGCTATTAACTATTAACGTACCTGTCTCTTCCGAAACGAATGAGTACAGAGAGTACGATATGTCTACCATCGATGGATCTGAGTCT
+
<CDD@CCCCDBB=BB>>>@CC==?@:>BC;9;EF;;<;?CCBA@AB@BC@B?BBA@@@@@2@?ABBAAABBBBC=??A=:>>$596;.999&9;<8>B=BBC?;@>@=@C@AAA=@@AABBCCCCCCBBBCB>B@??<@BABBBBB>A?C:::;CBBBBBB?BBBBBB@BB?BBB999AAA=AAA?BACBB/??<?877AABBB;@<@?==:=<??BBB?BAA@CCD?C?BBE>AAA=???BBCDDCABBBBBBB@ABCD>>=>?;?A???AA=@>><A;>===
@ATNG8:03429:03799
GATGGTAGATATATGCACGCTCTACCAGAAGATCAGGAACTCTAGAAGAATTCAGATTTTTAACACGAGAGTAAACGTAAAAAGAAGGTTTTACAAGACTCACGTTAACAATATTGCAGCAGTACGCACACAATCGAAGCGCAGTAAGGATGGCTAGTGTAACTAGCAAGAATACCACGAAAGCAAGAAAAAGAAGTACGCTATTAACTATTAACGTACCTGTCTCTTCCGAAACGAATGAGTACGTGTGACGTACTTGAGCTACCATCGATGGATCTGAGTCT
+
CCBC?CDDCCDDDAA@CBCCCBBBD?CBB@CCCBAA>A@BBCCAA@?BB>B@A@ABBBBB3B@CDACCAAAAAC9;:9:;;;*;@=A?BCC<CDDBFECBBBDCC@B?BB?BCC>@@BBDCCCCCCCCCCCC?BBAA>A?A@AABB>B@EBB?BCDCCCCC@BBBAB@@CC?BBB>A@@@@8@==999999(8@;A<:;AAABA:=:>@@B:>:=@B@@=@BB@ABB=@=AA@:@AA?BBBDCCCBABBBCBBBCBA<@@?>>@@;A>>>AAC@CBBBBAAA>>
@ATNG8:03434:03754
GATGGTAGGACGAGCGTCTGAGAGGTACTCATTCGTTTCGGAAGAGACAGGTACGTTAATAGTTAATAGCGTACTTCTTTTTCTTGCTTTCGTGGTATTCTTGCTAGTTACACTAGCCATCCTTACTGCGCTTCGATTGTGTGCGTACTGCTGCAATATTGTTAACGTGAGTCTTGTAAAACCTTCTTTTTACGTTTACTCTCGTGTTAAAAATCTGAATTCTTCTAGAGTTCCTGATCTTCTGGGCAGACTCTCACACGCCTACCATCGATGGATCTGAGTCT
+
6BB@?CCD@BBBCCCBBBBCBBDD@CCCAAAC@CBBB=BC?C?CABBDCC@BBBBB@D?CCCC?B>BDCCDCCCC?CBCCC1BB?BACC=CCBB?ACDADD?A@CBCCACCCCDDCC?CCC?A?BCBBBBBB?BBBA?BCBBCCCBBBCCDCCCC@BAA>AC@B@BBCCBBBBC?AACCC7C7;5;CAAA,AB;;;7;BDCECCBB@=@@@@0ACCCC?B?BD?CCBBCAA>A@DFDCAA?ABCD>ABB@@@BBBBBCCCB<A@@<@@AABBB?BBBAABBBAA
@ATNG8:03446:03791
GATGGTAGTGTATATGAGAGTGTGTACTCATTCGTTTCGGAAGAGACAGGTACGTTAATAGTTAATAGCGTACTTCTTTTTCTTGCTTTCGTGGTATTCTTGCTAGTTACACTAGCCATCCTTACTGCGCTTCGATTGTGTGCGTACTGCTGCAATATTGTTAACGTGAGTCTTGTAAAACCTTCTTTTTACGTTTACTCTCGTGTTAAAAATCTGAATTCTTCTAGAGTTCCTGATCTTCTGGAGATACACATGATACTCTACCATCGATGGATCTGAGTCT
+
6B@<9=BBCBBBCGAAACBBBBBAB@@?A;;6;CCD>BB@A=?@@@?BB?AB?>??A>AA@A<@=AA?>>@;79<@A@AA/@?:=>BB9?AAC?CCB=BB:>>AA??<?A@@@?AA=AAA7:7:=;>>@?@7;;@@=AB@@=>>AA::;@@=<=;688<>B=B;>?A???AAA8=<AAA5A<A9=>>>>.>>9990777///889><@@@@/@>>=B=A=>><>99;///6>6;9??@?;???:=======9///==:>>>>8918>>?A??==>>@B?>>>A
@ATNG8:03453:03796
GATGGTAGTGTGTCTCTGAGAGTAGTACTCATTCGTTTCGGAAGAGACAGGTACGTTAATAGTTAATAGCGTACTTCTTTTTCTTGCTTTCGTGGTATTCTTGCTAGTTACACTAGCCATCCTTACTGCGCTTTGATTGTGTGCGTACTGCTGCAGTATTGTTAACGTGAGTCTTGTAAAACCTTCTTTTTACGTTTACTCTCGTGTTAAAAATCTGAATTCTTCTAGAGTTCCTGATCTTCTGGGTGTATCAGCGAGTATCTACATCGATGGATCTGAGTCT
+
=BCC?CCBCCCDBDCCCCBBCBBBBBBBAAAA?ABCE>CC?B?BBBDCBB@DDCAA?A@CBCB@E@CCCCCDDCC=@@@@@0?A=A@@@;@CBB@BBC@CC;;;BBAB@CCCHBBBD@BDB?C@CCCBCBBCC>CCC=@@CCCABBCBBCCA???ABBB>CC?C?BBBBBCDCC?A:99949<@;99999.9DCCC>BBBBBBCCBC?BBBB5BDCCE@D?DD@CBBBCCE?B?ABCCCC=@@@@;ABBBDDCCCCCCCCCHDAA@;;;AAA=AAAACCC?@?
@ATNG8:03458:03759
GATGGTAGAGTATCATGTGTATCTCCAGAAGATCAGGAACTCTAGAAGAATTCAGATTTTTAACACGAGAGTAAACGTAAAAAGAAGGTTTTACAAGACTCACGTTAACAATATTGCAGCAGTACGCACACAATCGAAGCGCAGTAGGATGGCTAGTGTAACTAGCAAGAATACCACGAAAGCAAGAAAAAGAAGTACGCTATTAACTATTAACGTACCTGTCTCTTCCGAAACGAATGAGTACTACTCTCAGAGACACACTACCATCGATGGATCTGAGTCT
+
/;::6;;=>===6/////<<>:@@@:?@@:>A@?@@5;69>?@BBB>@@>??AA>@><<<*@:B@@A@@@;>>@:;>>>===(=@?B@DDD:B@?;?A@@CBCCC?C@BD?BBC=@???BBCDCCCCCCCBB>BB@@=@BCCCBDBD@C@@?ABBBBDCC@B???BG@CC?BBC<??AA@;@>>989999(9@<988>AA<>>=B;?>?@<?<>>CAA>ABCBBCC@C@BBE@A@@@CBBBBCBBBB;;:BCBBBCBBBBBBBB?B>>;;;B>B@@@@?@??A
@ATNG8:03460:03770
GATGGTAGCTCGCTGATGATATCTCCAGAAGATCAGGAACTCTAGAAGAATTCAGATTTTTAACACGAGAGTAAACGTAAAAAGAAGGTTTTACAAGACTCACGTTAACAATATTGCTGCAGTACGCACACAATCGAAGCGCAGTAAGGATGGCTAGTGTAACTAGCAAGAATACCACGAAAGCAAGAAAAAGAGTACGCTATTAACTATTAACGTACCTGTCTCTTCCGAAACGAATGAGTACGAGAGAGCACACGTGTCTACCATCGATGGATCTTAGTCT
+
6BCC?BDCCCFCCAAACCCCBBBBC@BBB?CCCDAA?A?BBBBBBB>BB>B>@@@ABABA2C>AACCCCCCBBB9>?=>==>0>@;B<@@A9ACC@CCBBDCDCB@C?BB@CCC<@@BABBBB?@@CC@??B>BBBB=AAB@@ABB>B>BAA?BB@B@BBB?BBBCBB?B@;?=<9==<=A5;;;988888'856=<=@B889<@<@@AA<A;??===;A?@@;<<:>:=AA:;@?@:::B9:9BBBBBBBBCB@>=BBCA?7747<??@AA<A>>>=>>>==
@ATNG8:03460:03797
GATGGTAGGCACTGCGCACACATCCCAGAAGATCAGGAACTCTAGAAGAATTCAGATTTTTAACACGAGAGTAAACGTAAAAAGAAGGTTTTACAAGACTCACGTTAACAATATTGCAGCAGTACGCACACAATCGAAGCGCAGTAAGGATGGCTAGTGTAACTAGCAAGAATACCACGAAAGCAAGAAAAAGAAGTACGCTATTAATTATTAACGTACCTGTCTCTTCCGAAACTAATGAGTACTATAGACTATCTGAGACTACCATCGATGGATCTGAGTCT
+
=@>?:>B@:=;;665666<>@?>>?7>BC@995555.59==>996C?BBAE??@?A@CCC3C?AAA;???>777)7=49555$5<5:.559&59:6666<>==>C?B?BC@CBB?ABBBCBBACBCCCDDBB@BDAA>AA@AB??>;@?C@@=?@AABBBB?AAADCC@BC@?>?>@@@AA:>>D<@@AAA/AA<=;;;?AABB:=8=9;:5;5;>ABB?BBBBBBB>A>@BD<AAA?BBBBBCAABBB?==::;AABBBAABDD@DAAABAB=AAA@@?@>BB
@ATNG8:03461:03750
GATGGTAGTATATCGCGTCTCTATCCAGAAGATCAGGAACTCTAGAAGAATTCAGATTTTTAACACGAGAGTAAACGTAAAAAGAAGGTTTTACAAGACTCACGTTAACAATATTGCAGCAGTACGCACACAATCGAAGCGCAGTAAGGATGGCTAGTGTAACTAGCAAGAATTACCACGAAAGCAAGAAAAAGAAGTACGCTATTAACTATTAACGTACCTGTCTCTTCCGAAACGAATGAGTACACATCGTCGTGTCGTGCTACCATCGATGGATCTGAGTCT
+
999:5;;;=;;;;;<:9799///::3/55.55595969.59;??@@?BB8;8;BA>?A@@1>9::=<<<B533:3336;@@@+@A:?266606@B>AA@BAA@;;5<<;;5;@@;@BBBDABBBBBCB@@AB>B@@@@BAAA???B?@;000)/:7/0/:A8AB===:5>:*/*/9(//::<5:99422222$.725...89<56/549:785;;?>@@??CDDCCBC@C:;;B>CCB?BBB?@@EBBBBAA>:::00>>0--:--(/6669=>3833333:968
@ATNG8:03462:03781
GATGGTAGTGTCATATGAGAGTGTGTACTCATTCGTTTCGGAAGAGACAGGTACGTTAATAGTTAATAGCGTACTTCTTTTTCTTGCTTTCGTTATTCTTGCTAGTTACACTAGCCATCCTTACTGCGCTTCGATTGTGTGCGTACTGCTGCAATATTGTTAACGTGAGTCTTGTAAAACCTTCTTTTTACGTTTACTCTCGTGTTAAAAATCTGAATTCTTCTAGAGTTCCTGATCTTCTGGCTCTCGTAGACAGATACTACCATCGATGGATCTGAGTCT
+
6:668==BBBBBCGCCBBDDBBBCCBBBC@9;9;BBC>BE@D@CBBCDDD?@BBCC@C?BBBB@D?@@ACBBA@=::9999):?<A?@@;@CB@CEAED;;;BBCE@CBCCCBAC@CCC=?<?BCB?>>A>AAAA>CAAABBDDCCCCCBAAA?DCC?BB?C@CBBBBBC@@;?:9:9-9=@;9:9:9*:?@@A=BBBBBBCBAA5;;;;*;AABD@B@BB@BBBBABB@B?BDDCCC>BBCACBCBCABBBCCCBBBBBBCC@BBBBBBC@CBBBC@@@BB
@ATNG8:03465:03785
GATGGTAGCTCACGTACGTCACACGTACTCATTCGTTTCGGAAGAGACAGGTACGTTAATAGTTAATAGCGTACTTCTTTTTCTTGCTTTCGTGGTATTCTTGCTAGTTACACTAGCCATCCTTACTGCGCTTCGATTGTGTGCGTACTGCTGCAATATTGTTAACGTGAGTCTTGTAAAACCTTCTTTTTACGTTTACTCTCGTGTTAAAATCTGAATTCTTCTAGAGTTCCTGATCTTCTGGAGATACACATGATACTCTACATCGATGGATCTGAGTCT
+
B=A@<?;;@@@<;;;@556>C@BA@AACCBBB@BBBD>BB@C=@@BAAAB?BBCAB?B?BB??<??BCBBBC??<4<B=B=1BD?@?;;3;ABE@CCCABA?999@@@<@868>>>A<???=A>==>>=;;;=??><17///<76;>@BCA;:;B=:9;:>=;?=AA==>E>==:;77=<.<+/+/9999*99677.::::;;<<<@1888)2:::;:>:>>=??=>===;@<>>>>>A;:::;;;;=????>>?B======;;697----)---7:;?;;;
@ATNG8:03431:03833
GATGGTAGCACGACACGACGATGTGTACTCATTCGTTTCGGAAGAGACAGGTACGTTAATAGTTAATAGCGTACTTCTTTTTCTTGCTTTCTGTGGTATTCTTGCTAGTTACACTAGCCATCCTTACTGCGCTTCGATTGTGTGCGTACTGCTGCAATATTGTTAACGTGAGTCTTGTAAAACCTTCTTTTTACGTTTACTCTCGTGTTAAAAATCTGAATTCTTCTAGAGTTCCTGATCTTCTGGATAGCGACGCGATATACTACCATCGATGGATCTGAGTCT
+
<B<C@DDCCCC>@@@==<=666;;>CCBCCA@=ABBA<DC?B?BBBBBCC@CCCGD?B:::BB?B?C??@BBAAB?BBCFD1@@;83..'.../..53729?;AA=7588>>=>>;;:<9;::>;<====<>>;>A==6:;>>?????AAAC===?5;;;:??=A=AAAAAA@??:=;;;;/:9<:88887(8>777.767///67691::99(788894:6<=;AA@???B=B=C@;;;?=?@B=BBA@???::9::==??>>>@<???;;;><::///<<;;;
@ATNG8:03455:03829
GATGGTAGTATATCGCGTCGCTATCCAGAAGATCAGGAACTCTAGAAGAATTCAGATTTTTAACACGAGAGTAAACGTAAAAAGAAGGTTTTACAAGACTCACGTTAACAATATTGCAGCAGTACGCACACAATCGAAGCGCAGTAAGGATGGCTAGTGTAACTAGCAAGAATACCACGAAAGCAAGAAAAAAGAAGTACGCTATTAAACTATTAACGTACCTGTCTCTTCCGAAACGAATGAGTACTACTCTCAGAGACACACTACCATCGATGGATCTGAGTCT
+
6===9@;;@=>;?;;@<<@CCBBBB?BCB@BCDCAA=@?B@>;;<=:>>9B9<@>:99:9'8;>979==@?>>@99799444$5>;<8===2>>>?AA=BBAA99457;:5:93-33445==CDCDDCBBBC?AA;;7:C?:;@00+0:<<@<@BBA:::A????BBC?CC?????BCAA@3;;91//////$-6,----56766-22'299:49255944.4::855<8=68;?7<;<474<<88<>778=>>@?988??997:66-59:777=4===9:<=:::
@ATNG8:03458:03828
GATGGTAGTATATCGCGTCGCTATCCAGAAGATCAGGAACTCTAGAAGAATTCAGATTTTTAACACGAGAGTAAACGTAAAAAGAAGGTTTTACAAGACTCACGTTAACAATATTGCAGCAGTACGCACACAATCGAAGCGCAGTAAGGATGGCTAGTGTAACTAGCAAGAATACCACGAAAGCAAGAAAAAGAAGTACGCTATTAACTATTAACGTACCTGTCTCTTCCGAAACGAATGAGTACATAGATATACGTATAGCTACCATCGATGGATCTGAGTCT
+
6;=A@BBBBBBCCDCDCCCBBBBDDADBB?BBCCBB@B@CBCCBCC?CC@C?A?<89999):>@@@B@?=<999,:9;>==9(9=8=8<==2?>C@CABACCC<;8;?BB?CDC@BBBBCCCCDDDCCCCAB?BE@A>ABCBAA?B?C?C??=?CBCBABA=AAAAAA?CC?@AA?BBBBC=BA?:==<<</=@;@?@?@@@AA:>:?AAA:=:>ACBB?BCBBBCC@B?BBE>CBB<??BCCCBBACBB@>AAAA???>>>AAA<>??C@??<?@AA;:;>>>
@ATNG8:03486:03215
GATGGTAGCGCGACGAGCGTAGACCCAGAAGATCAGGAACTCTAGAAGAATTCAGATTTTTAACACGAGAGTAAACGTAAAAAGAAGGTTTTACAAGACTCACGTTAACAATATTGCAGCAGTACGCACACAATCGAAGCGCAGTAAGGATGGCTAGTGTAACTAGCAAGAATACCACGAAAGCAAGAAAAAAGAAGTACGCTATTAACTATTAACGTACCTGTCTCTTCCGAAACGAATGAGTACGATGAGATCTCGTGTGCTACCATCGATGGATCTGAGTCT
+
5:::3555;>@@A?@CBABABBBCC=BAA<955<::7;9;;?00/?<@?<@=78773773$3,339888;88;A885;BBBC1DE@C@CDD<GCB>BBB@@@BBB@C?AA>@AA=AA?@BCBCBBCBA@@>?<=:99:=>?B???C@C@B;;89AAB??>C@BBB???>AA@:::>@==>?3;//(//////%/:3795=88AAA<A6::CC<?<?>CBC@DA@?<;<17-3<>9><>;>@@AABBBABAA676///78<:8669:*/-66-//;::78:::<==
@ATNG8:03486:03225
GATGGTGGCGACATACATACGCGCCAGAAGATCAGGAACTCTAGAAGAATTCAGATTTTTAACACGAGAGTAAACGTAAAAAGAAGGTTTTACAAGACTCACGTTAACAATATTGCAGCAGTACGCACACAATCGAAGCGCAGTAAGGATGGCTAGTGTAACTAGCAAGAATACCACGAAAGCAAGAAAAAGAAGTACGCTATTAACTATTAACGTACCTGTCTCTTCCGAAACGAATGAGTACAGATTACGATATGTCTACCATCGATGGATCTGAGTCT
+
;B=D@CD@CBDCCCDCBCBCCCCB?BFF@BBDCBB?A?BBDBBBA;???B>C@BBCCCC5C@CCCCCBCBCCC:?>99:::*;B>B4;;;.;BA=ABCCCCFCC?B?BC????=?ABBD@AACCCCCCDBB?BCCC?BBBCBBAB?CACBA>ACBBBDDD>A@BBBB>BB>??>8??=?>8???>?CCCC3CC@B:98@@@CA;@;@@AA6:6:?BBB?BBAA@BB?B@BCD?BBC=??BBDBBBAAD?CAAAAAAA=CACB?B555???<??ADAAA@??
@ATNG8:03488:03244
GATGGTAGCTCACGTACGTCACACGTACTCATTCGTTTCGGAAGAGACAGGTACGTTAATAGTTAATAGCGTACTTCTTTTTCTTGCTTTCGTGGTATTCTTGCTAGTTACACTAGCCATCCTTACTGCGCTTCGATTGTGTGCGTACTGCTGCAATATTGTTAACGTGAGTCTTGTAAAACCTTCTTTTTACGTTTACTCTCGTGTTAAAATCTGAATTCTTCTAGAGTTCCTGATCTTCTGGAGATACACATGATACTCTACATCGATGGATCTGAGTCT
+
@=A@=@CAAADBAAAA669?@CBBBBCCCBBB@BBBG>BB=A?CCCCCCC@CCCBB?B?BCCC?B?BCCBBBCB@>?@A@A1BB=@@CD:BB>><>BB=AB<??BCBC@???AAAAA:>:;7;>DAA>>>??;?AAA<@@A:::==>>889>==@<>>>;@@=C;>>?A@?>;;6;;;FD5D:@:@@FDD/AA::91999///;99<1///)////;5;4??9@@??=>=<?<@AAB??7::A=@@@>===>=<=>==<:=6///7<=@@@=>>>;;;??A@
@ATNG8:03492:03227
GATGGTAGGTGCACATGAGTGTATCCAGAAGATCAGGAACTCTAGAAGAATTCAGATTTTTAACACGAGAGTAAACGTAAAAAGAAGGTTTTACAAGACTCACGTTAACAATATTGCAGCAGTACGCACACAATCGAAGCGCAGTAAGGATGGCTAGTGTAACTAGCAAGAATACCACGAAAGCAAGAAAAAGAAGTACGCTATTAACTATTAACGTACCTGTCTCTTCCGAAACGAATGAGTACTGCGTCTACTCTCGCCTACCATCGATGGATCTGAGTCT
+
@@BC@BBBACCBDCCGCBBBCBBBB>BBB>@BAD??=?@BBCBBCC?@@<B=@@A@@ABB5B?DCCCCDDCCBC=A@99999*:A<A4;;;.;@@<?@?@ACABB?B?BC@BBB>BBBBBBBBDFCCCCCBC?BA??<@CCACBBB?B?B@?=@BBBBBBC?AACAAB=BB>@@?7<<;;;3>@@:@ABBB3BA<@:::AAA==7;<ABAA8<8<?CCC@BBBB@A@495:??9@AA?ABBBBBACCACCCCBCCDCBCC?CCC?CBBAAAC?B??@@CC@@@
@ATNG8:03494:03207
GATGGTAGTATCTGTCTACGAGAGCCAGAAGATCAGGAACTCTAGAAGAATTCAGATTTTTAACACGAGAGTAAACGTAAAAAGAAGGTTTTACAAGACTCACGTTAACAATATTGCAGCAGTACGCACACAATCGATGCGCAGTAAGGATGGCTAGTGTAACTAGCAAGAATACCACGAAAGCAAGAAAAAGAAGTACGCTATTAACTATTAACGTACCTGTCTCTTCCGAAACGAATGAGTACACATCTTCGTGTCGTGCTACCATCGATGGATCTGAGTCT
+
4CAA<655<<<BCB@A@@BBBBCBB?B@@=@A;;:@-0-0>>9?@B>A@=B???=9:999(9;@<;@@?@888=377><<:<*9>9=299909BDAGFDEECCA@=@?BB?CAA>ABBBCDCDCCCDCBBBA@C:::@@?AABAAA>@=@??=?BBCBBDD?DDAAAA?BB>@?;7;>>CD:=8818;>??/<<7;///==A??<?<;;;A<?;>>DCC@BBBBBCC?A?ABA<AAA?AABCBBBBBB????BBBBBCBC;;;>>8<=?>==A?AAAAA???AA
@ATNG8:03505:03201
GATGGTAGCACACGAGATCTCATCGTACTCATTCGTTTCGGAAGAGTCAGGTACGTTAATAGTTAATAGCGTACTTCTTTTTCTTGCTTTCGTGGTATTCTTGCTAGTTACACTAGCCATCCTTACTGCGCTTCGATTGTGTGCGTACTGCTGCAATATTGTTAACGTGAGTCTTGTAAAACCTTCTTTTTACGTTTACTCTCGTGTTAAAAATCTGAATTCTTCTAGAGTTCCTGATCTTCTGGTGTCTGATCTGTATCACTACCATCGATGGATCTGAGTCT
+
BC?@?ACCCCCDGCCABBCBCCCBBBCCCDAA>ACCF>BC=B?BCCDDAA>BBBBB>B?BBBB?B?BBBBBBBBB>>>==<,<=8??BA=BBCC@CCD@BB>AA@BBC@CCDDCCCB?BAA<A@CCCCBCBC@CCCC?CCCCCCBBCCCCCBBBB@BBB?BC?C?BBCCBBBCCBCBCCC9B?B:99999*9A@BF<BABBBBECBB?BBBB5BCBCE@CACC?BBCCCBB?B?A@@ADD@BBB?CCCCCCCCBBABCDDDBBBC?CCCCCCC@CBBBBBB@AA
@ATNG8:03516:03245
GATGGTAGAGTATCATGTGTATCTCCAGAAGATCAGGAACTCTAGAAGAATTCAGATTTTTAACACGAGAGTAAACGTAAAAAGAAGGTTTTACAAGACTCACGTTAACAATATTGCAGCAGTACGCACACAATCGAAGCGCAGTAAGGATGGCTAGTGTAACTAGCAAGAATACCACGAAAGCAAGAAAAAGAAGTACGCTATTAACTATTAACGTACCTGTCTCTTCCGAAACGAATGAGTACTACTCTCAGAGACACACTAATCGATGGATCTGAGTCT
+
CCBB?BBCCBBBDDCCBBBCBA@CC?CAA=BBCC??=??BBCCCBB?CD>B?BDC@AAAA5A@CDDCCBBEBB@8>B99999*;A=A5;:;&9>@8=BBCDCDBB>@>@B?CBB<??BBBBBBCCEECCCCB@CCBB?B@@A@@@C?E@CAB?BCCCCDCA?BBB@@@?BB>@@@;==@@A8@>>8;???@2@A?@877@@??A7;9=EEE7:7:@CAA>@CDDCCC@B?BCC=CBB?BCCAAABBBBABBBBBBBBCBBB@@@>B@==>C=AAAAA>>:::
@ATNG8:03472:03286
GATGGTAGTGCGTGAGAGAGAGACCCAGAAGATCAGGAACTCTAGAAGAATTCAGATTTTTAACACGAGAGTAAACGTAAAAAGAAGGTTTTACAAGACTCACGTTAACAATATTGCAGCAGTACGCACACAATCGAAGCGCAGTAAGGATGGCTAGTGTAACTAGCAAGAATACCACGAAAGCAAGAAAAAAGAAGTACGCTATTAACTATTAACGTACCTGTCTCTTCCGAAACGAATGAGTACTACTCTCAGAGACACACTACCATCGATGGATCTGAGTCT
+
BA;:./7<0//<9A?BBBBBBABBA8>:=7<954::0404<;::8=7;:7:688888?>=+=7<<<<=BBBBBC>?;ACCBB3AA=A5;;;*9DD@CBCBBCA@A>A@DD@BCC@DCCCBCCCHFCCCBDCE@CA@@?BBA@AA995;?B@@?@BBBFDBB?BCC@00*00*0:95:@>?@9=<<;??@@@@'<<8<878=@@@D=C=CB>>3819?A@@?BBBABBB<?=@AA;B::89AABBBCBBBBAAABBDBB@>>>888@<@@A>>>B?BCCDCBCBBB
@ATNG8:03481:03255
GATGGTAGCGAGCGAGTGTGTATACCAGAAGATCAGGAACTCTAGAAGAATTCAGATTTTTAACACGAGAGTAAACGTAAAAAGAAGGTTTTACAAGACTCACGTTAACAATATTGCAGCAGTACGCACACAATCGAAGCGCAGTAAGGATGGCTAGTGTAACTAGCAAGAATACCACGAAAGCAAGAAAAAGAAGTACGCTATTAACTATTAACGTACCTGTCTCTTCCGAAACGAATGAGTACGATGAGATCTCGTGTGCTACCATCGATGGATCTGAGTCT
+
5ABB?CBCCECBAABCDDDEDDDBB?BCC?CCCC??9>9?@ABBBB>BB>A>BBCAAAAA2B@CCCCECCCCCD>CC????>0=@=B2:;:.;AA=@A@@DDCBB@B?CB?BBB?BBABBCBCCCCDCCCBC@CCAA>ABBBCDBB?C@CCC@CBBDBCCC@CCCAAA?CC@AAA<?>===6@@@=@CCCC2DC?C>>>BCABA8<8>BAA;>;>ACCBACCCBBBB<@>@CA=C@@=?BBCBBAABBCBB@AB@@?==<9;;=>9>@@<;;C?CBABB@AABA
@ATNG8:03490:03253
GATGGTAGCTATACGTATATCTATGTACTCATTCGTTTCGGAAGAGACAGGTACGTTAATAGTTAATAGCGTACTTCTTTTTCTTGCTTTCGTGGTATTCTTGCTAGTTACACTAGCCATCCTTACTGCGCCTCGATTGTGTGCGTACTGCTGCAATATTGTTAACGTGAGTCTTGTAAAACCTTCTTTTTCGTTTACTCTCGTGTTAAAAATCTGAATTCTTCTAGAGTTCCTGATCTTCTGGTAGAGCGTGCATATATCTACCATCGATGGATCTGAGTCT
+
BB;;8:BDCECCBCCCCBBCCDCBBBBBCDCD@CCDC>CC?C@BAAACCC@BBCBB?B>BBBB?B?CCAB@@A==>>BABB3A?<@988,7BAA?BBA=@@587BCBB????AAA>=9==<8=<>=>@>>><@@D<<7::@>==>>@@@@@=>;>:8::=@@<@=AA?>>?@AA=>>>AA5A<?<?AAAA/=///(//8///==<@;?DDD/B@>>>8=6===B@???BB<><>??AAA<@@@=@?@=>>>>>AB;;:=8:9//,/666AAD>@????AAAA>
@ATNG8:03490:03254
GATGGTAGGTGCACATGAGTGTATCCAGAAGATCAGGAACTCTAGAAGAATTCAGATTTTTAACGCGAGAGTAAACGTAAAAAGAAGGTTTTACAAGACTCACGTTAACAATATTGCAGCAGTACGCACACAATCGAAGCGCAGTAAGGATGGCTAGTGTAACTAGCAAGAATACCACGAAAGCAAGAAAAAGAAGTACGCTATTAACTATTAACGTACCTGTCTCTTCCGAAACGAATGAGTACGAGAGTTAGAGCAGAGCTACCATCGATGGATCTGAGTCT
+
A<==7;;=9=@EC?BBDBBBAAA<;8;CC@BBBBBE?B>@@AAAAA=BB=@<@BB;;;;;*;@CCCCGCCGCCB;?A:::::*;@=A=AAA6BBB?BDCCBBC?><=>BB?BBB?BCCABBCCBCCCCDECC@BBAB<@@AAABBB?C?BBD@CCBBBDBB?BBB@@@?9939BA>AB@@@9?9939BCCC3;;6;;;;==@DB;>:>BBD9=9>BCBB?B@@@ABB?A?ABC=B@?=?ABACBBAAAB9949AA@@AA@A@@@B>AAB>>>@=B???ABA??>
@ATNG8:03491:03285
GATGGTAGTGATACAGATCAGACACCAGAAGATCAGGAACTCTAGAAGAATTCAGATTTTTAACACGAGAGTAAACGTAAAAAGAAGGTTTTACAAGACTCACGTTAACAATATTGCAGCAGTACGCACACAATCGAAGCGCAGTAAGGATGGCTAGTGTAACTAGCAAGAATACCACGAAAGCAAGAAAAAGAAGTACGCTATTAACTATTAACGTACCTGTCTCTTCCGAAACGAATGAGTACTGCGTCTCACTCTCGCCTACCATCGATGGATCTGAGTCT
+
BBCC?BBBBDCCBBBCCCCCCCDCC?BBB?CBCB??<??BBBABBA>??;??@AAACCCC1C>CBABBBCB>>>7>@BBBCB5A@>A5;;;6;CCBCBBBDCEBA?A@BB?BDD<@?AABDCCCBCCCCCBB?BBBB?BBAA@@@@<A?BAA?BDCCBCBB?BBBAA@@BC>BBA8=>899+9>>;:::::(7@:C888@@@BA<?;?@AA7;7;ABBB@BBBAAAA>A?BBA:A9979?CCBBBDBBBBBBCBCBCCBBB@C??=?BBBCAC?CBBBB?>>BB
@ATNG8:03492:03294
GATGGTAGAGAGAGCTCTCTCATCGTACTCATTCGTTTCGGAAGAGACAGGTACGTTAATAGTTAATAGCGTACTTCTTTTTCTTGCTTTCGTGGTATTCTTGCTAGTTACACTAGCCATCCTTACTGCGCTTCGATTGTGTGCGTACTGCTGCAATATTGTTAACGTGAGTCTTGTAAAACCTTCTTTTTACGTTTACTCTCGTGTTAAAAATCTGAATTCTTCTAGAGTTCCTGATCCTTCTGGATATGAGTGACTCGTGCTACCATCGATGGATCTGAGTCT
+
6===:>?CCDGCCHCCBBBBBCCBCCCCCFBA@ABBB<CC@B@BBBBBAA?ADDAA?A>BBBB9778BCBBCBBB?BBBBB3BB?A=>>7=CDC?BBB<?>?BAAA==:>>>>??AA===;;A<A?>>>@==9;?;>;>???AA@A@@@C@???@;>>@<AA<A;AA@@@AA::59==;;2;2719;;;;+:=///)/67///<9:==DDDD/A==>A=A;>>;===@=>><A=BB>>>;?:<=B=BB>>>@@>@AAA=>=<=>>><>AAAAAA<@@@;=;@>>>
@ATNG8:03495:03287
GATGGTAGCTCACGTACGTCACACGTACTCATTCGTTTCGGAAGAGACAGGTACGTTAATAGTTAATAGCGTACTTCTTTTTCTTGCTTTCGTGGTATTCTTGCTAGTTACACTAGCCATCCTTACTGCGCTTCGATTGTGTGCGTACTGCCGCAATATTGTTAACGTGAGTCTTTAAAAACCTTCTTTTTACGTTACTCTCGTGTTAAAAATCTGAATTCTTCTAGAGTTCCTGATCTTCTGGATAGCGACGCGATATACTACCATCGATGGATCTGAGTCT
+
5CA@>BAABA;BCDBB;9;BABABBBBBCCA@<@BBA<BB<@=@AABDBB?BCBBB?B?BBBB?B789BABBA@>977878(:B?A@>=7<DBB@BBB?AB597BDBB?@@@@@@AA;A??7;7;==>>>>=9>AAA;A@@==>@@@AAAD<A>=9===<?B<A<ADD:::=777)8888(8471/////'----(-38888=<;;/6565'29:7;6:5//*/::<>??<@<@AAA>>6;;=:=@>CCCCCCCCBBBBCCCCC@C???BBC@DBAA@AA>>>
@ATNG8:03499:03262
GATGGTAGTATATCGCGTCGCTATCCAGAAGATCAGGAACTCTAGAAGAATTCAGATTTTTAACACGAGAGTAAACGTAAAAAGAAGGTTTTACAAGACTCACGTTAACAATATTGCAGCAGTACGCACACAATCGAAGCACAGTAAGGATGGCTAGTGTAACTAGCAAGAATACCACGAAAGCAAGAAAAAGAAGTACGCTATTAACTATTAACGTACCTGTCTCTTCCGAAACGAATGAGTACACATCGTCGTGTCGTGCTACCATCGATGGATCTGAGTCT
+
;??@:DCCCCCCCDCCBCDCCBCCC@CCC@CCCCBB>B>BABBBBC?CD@D@B@?>?<<<,<<@@ABBACD??><>BCCEGH5BBAB@BBC<DCD@BBBBBCCBC@B?CC@CCC?CCBBCBEBBCCCCDDBB@BC??=?CCCCCBC@D@C9899BAAACCC?BBBAAA?BC?BBC?ABA==4=<<788888(8@:;;;;AAA??<?;>>BB<A<@ABAB>ACCCCBB?B?BCD>BCB?BBBBBBBBABBBBBBBBBBCCB>>>BB?BCBBBBB?BBBBBAAAAA
@ATNG8:03500:03284
GATGGTAGGCACTGCGCACCATCCCAGAAGATCAGGAACTCTAGAAGAATTCAGATTTTTAACACGAGAGTAAACGTAAAAAGAAGGTTTTACAAGACTCACGTTAACAATATTGCAGCAGTACGCACACAATCGAAGCGCAGTAAGGATGGCTAGTGTAACTAGCAAGAATACCACGAAGCAAGAAAAAGAAGTACGCTATTAACTATTAACGTACCTGTCTACTTCCGAAACGATGAGTACTGTATCTATGTGTGCGCTACCATCGATGGATCTGAGTCT
+
:<<<265>8<5669997772////)/772:<<;::5=;844??=>:>?<@>=BCBBAAA.949AAAABAA@BB=BB@AAAA.;67@6:::-9//(-656-/.5505058389;7;;;>@A@>?>?<=::9<599994988-----)-29>D;A;<>??<=366<9<94;A=??@=<;68188739DAAC.6605@>@>>>@A;A:>>::4::?776;69665///8/5////(5;75559555555952.6...553599@=?:>>>?6555<6657;8733
@ATNG8:03502:03270
GATGGTAGGACGAGCGTCTGAGAGGTACTCATTCGTTTCGGAAGAGACAGGTACGTTAATAGTTAATAGCGTACTTCTTTTTCTTGCTTTCGTGGTATTCTTGCTAGTTACACTAGCCATCCTTACTGCGCTTCGATTGTGTGCGTACTGCTGCAATATTGTTAACGTGAGTCTTGTAAAACCTTCTTTTTACGTTTACTCTCGTGTTAAAAATCTGAATTCTTCTAGAGTTCCTATCTTCTGGGCAGACTCTCACACGCCTACCATCGATGGATCTGAGTCT
+
<CBB>ABB5:6559;9;;<<<<=EACCCCCBB@BCBD?CD@D@DCCBCBB@CCCCC?B>@@AA?CACGDCAAB@@;>@@@A0@B?CABA<AB;<:;FD@CC<;;BEEIACCCCBBBB?BBD>C@CCCCCCCD@CBBB@DCBBBCBBBBBCCBBBB?BBC@BB?B>AA@@ACCCD?BAAA@3A>A><;<<;*;ABBH?ICBCHCCAAA5;;;;*;@A@A?@@CEADCBC@A@>A>AAAAB?@?@A;@AA@BC@@AABABCD@CBB?B???ABB?BCCBC???BB
@ATNG8:03502:03273
GATGGTAGCTCTGCTCTGACTCTCGTACTCATTCGTTTCGGAAGAGACAGGTACGTTAATAGTTAATAGCGTACTTCTTTTTCTTGCTTTCGTGGTATTCTTGCTAGTTACACTAGCCATCCTTACTGCGCTTCGATTGTGTGCGTACTGCTGCAATATTGTTAACGTGAGTCTTGTAAAACCTTCTTTTTACGTTTACTCTCGTGTTTAAAATCTGAATTCTTCTAGAGTTCCTGATCTTCTGGCGCTCTGTCACGTCTGCTACCATCGATGGATCTGAGTCT
+
BCBB@BDBB@<BCCCCCBBB9;;BBDECCCBB>BBBB=BC?C?BBCCCCC?CCCCD?C@CCBB?C@CCCCBBBCC@BAAAA1AB@BBCC=BBAA?ACD@CC>BABCCE?BBDCCCCC?CCC?B?CCCCBBBB?BCCC@CBAADBBBCCCBBBBBB>BCC?CB?B>BBBBBCBDE@CCBBB9@=@;::999(9@@@A<CDDCCCDFBBB>BBB;C@@@C@C?CD?@AABBBB@B@BBBBBC<?>AABBBCBBBBCGCCCCAAAACC@BBACCCC?BBBBCAAABB
@ATNG8:03505:03285
GATGGTAGCTCTGCTCTTGACTCTCGTACTCATTCGTTTTCGGAAGAGACAGGTACGTTAATAGTTAATAGCGTACTTCTTTTTCTTGCTTTCGTGGTATTCTTGCTAGTTACACTAGCCATCCTTACTGCGCTTCGATTGTGTGCGTACTGCTGCAATATTGTTAACGTGAGTCTTGTAAAACCTTCTTTTTACGTTTACTCTCGTGTTAAAAATCTGAATTCTTCTAGAGTTCCTGATCTTCTGGGTCTACGCTCGTCGCGCCTACCATCGACTGGGTCTGAGTCTT
+
//9;39:97/5555555.56><<<<<<555<::534444&4;6;.45566569<<<6/)/57///6:6:===>B>=C<;?DDD1BA=@999,445;4;;;9<<7<:;44515;;@@>>=9>>>:>9==;;;===;@AAA;@>==>99944444::;;6:;>4558=7445/////<69;<@@0>.5.55555$5;;<<)////99:99;<????+?=6555<6995:;99844.43433844.335;1;9955449;44555<;7;;:288333//-5(-----86772
@ATNG8:03507:03290
GATGGTAGAGAGAGCTCTCTCATCGTACTCATTCGTTTCGGAAGAGACAGGTACGTTAATAGTTAATAGCGTACTTCTTTTTCTTGCTTTTCGTGGTATTCTTGCTAGTTACACTAGCCATCCTTACTGCGCTTCGATTGTGTGCGTACTGCTGCAATATTGTTAACGTGAGTCTTGTAAAACCTTCTTTTTACGTTTACTCTCGTGTTAAAAATCTGAATTCTTCTAGAGTTCCTGATCTTCTGGATACACTCATGTGCACCTACATCGATGGATCTGAGTCT
+
4<BB8BCCCDCDCCBBBBCCECDBDBDCCC@@?ACCE>CD@D?@@@CCBB?ACBBB?C?BBBB?B?BBCCBBBBB>CBDCD3BA?;7888&7@@A<??B>AC@BACBEE8;;>>@@@@=BBA<A<AA@A>>>@=AA@@:??B:;;???@ADB:::@<@??=??<?<>>>AAA@@@:>>@BB5B<@<@@@@@/<<9992:AABBA>=>@;????/@@@@B;A<AA<AAA????=D=AA??=>:>8868BA>>>>>88:>AAA=49666;;;=>D=A<<<??CAAA
@ATNG8:03509:03274
GATGGTAGAGTATCATGTGTATCTCCAGAAGATCAGGAACTCTAGAAGAATTCAGATTTTTAACACGAGAGTAAACGTAAAAGAAGGTTTTACAAGACTCACGTTAACAATATTGCAGCAGTACGCACACAATCGAAGCGCAGTAAGGATGGCTAGTGTAACTAGCAAGAATACCACGAAAGCAAGAAAAAGAAGTATGCTATTAACTATTAACGTACCTGTCTCTTCCGAAACGAATGAGTACACACTTCTCATATGACACTACCATCGATGGATCTGAGTCT
+
;:::266;=CCJ<66<;@@@C@@@A=A?<643;:4;4:;A@???=B?@@?A@BAABBBBB0B?CA<<6=@:;;90995599*5<.5.6=<.:550555@ABBCD>B???=:99:@A@BCCCBB;<<BBBBA<AA?@<::99<43449499505=>>BBFF@@@?ACC@BB?BCC>A?BBE@BAA?BCCCD3CC7888;652993<5552646485;<<7;;<>;;:5=:799-9;;57337333799//(/6..255<:554==<7=;78333-3:99::><;;
@ATNG8:03511:03275
GATGGTAGCTATACGTATATCTATGTACTCATTCGTTTCGGAAGAGACAGGTACGTTAATAGTTAATAGCGTACTTCTTTTTCTTGCTTTCGTGGTATTCTTGCTAGTTACACTAGCCATCCTTACTGCGCTTCGATTGTGTGCGTACTGCTGCAATATTGTTAACGTGAGTCTTGTAAAACCTTCTTTTTACGTTTACTCTCGTGTTAAAAATCTGAATTCTTCTAGAGTTCCTGATCTTCTGGTCTACTACACTGTACTCTACCATCGATGGGATCTGAGTCT
+
6CDC?BCBCDCCCCCDDDB@BCBBABBBCBBB@BBCC=CC@C=BBCCCBB?BCAAA>B>BAAB?A>AABBBBBBB>BBBBB1BB>B===8>BBC>BBB>BB587?DAA?>>AAA><<9>>@8<8<>>AA>>>;>>>>:><<<88:?@AA@@@AAA=:::<AA=A:==>=<>A:;7;@BBB;A=C:>;===,;;999(,,,,,,966958AAA*:9977272//*/<<:>===A<>>B===177@9@=<<;;???>>>@@>=>>==;>:;;A87718==::///<:
@ATNG8:03519:03285
GATGGTAGGTGCACATGAGTGTATCCAGAAGATCAGGAACTCTAGAAGAATTCAGATTTTTAACACGAGAGTAAACGTAAAAAGAAGGTTTTACAAGACTCACGTTAACAATATTGCAGCAGTACGCACACAATCGAAGCGCAGTAAGGATGGCTAGTGTAACTAGCAAGAATACCACGAAAGCAAGAAAAAAGAAGTACGCTATTAACTATTAACGTACCTGTCTCTTCCGAAACGAATGAGTACGAGAGTCAGAGCAGAGCTACCATCGATGGATCTGAGTCT
+
;;;B?CCC@B<ACCCAABBBCBBCC@BCC?BBCC@@=@>AACCCCC@BB@B@CCBBBCCC5C@BBCCDDBBBDE?CBBCDCC5@@=@<@@@;ADD@CBBBBBBBB?B?BC?BBC@CCBBCCCCCCEDEBB@?:?@??;@B@@@B??=AABBC@CCBA@@??=?BBA@@<9:38>>8<<<==58879899898$/:67///99<=@;?:<9:;5;5;?CAA=@BAABBB?B?AAA;@;96:::AABABBCBAAAB@@@A???@@A>>8:9:=>>B@CBBBCCCA??
@ATNG8:03471:03322
GATGGTAGTGTCATATGAGAGTGTGTACTCATTCGTTTCGGAAGAGACAGGTACGTTAATAGTTAATAGCGTACTTCTTTTTCTTGCTTTCGTGGTATTCTTGCTAGTTACACTAGCCATCCTTACTGCGCTTCGATTGTGTGCGTACTGCTGCAATATTGTTAACGTGAGTCTTGTAAAACCTTCTTTTTACGTTTACTCTCGTGTTAAAAATCTGAATTCTTCTAGAGTTCCTGATCTTCTGGAGATATCATCAGCGAGCTACCATCGATGGATCTGAGTCT
+
6DBC@BDCCCCCCBBBCDDCC@@@CCCCCC?@>@CCC>BE?C?CCCDDBB?BBDCB>B?CBA@>B?CCCA@@BCC?BCCCC1CB@BBBA:??>>:>@@9@A>;:;JFE@DEDCCCCC@CBA>A?CCABBBCC@CDED<@@DBCCBCDBBBCBABB@CBB?BD?C@BAAABCCCC=?:9:9.:;@;;;:;:*;@@@E=CBCCDDEBBB@BBBB2BCCFHAHACD@CBBBBAA>A@BBBCCB?BBB?BDCCCCDBBCCBCCCCBBBC@BBBBCCC?BAAACCCCCC
@ATNG8:03473:03319
GATGGTAGATATATGCACGCTCTACCAGAAGATCAGGAACTCTAGAAGAATTCAGATTTTTAACACGAGAGTAAACGTAAAAAGAAGGTTTTACAAGACTCACGTTAACAATATTGCAGCAGTACGCACACAATCGAAGCTCAGTAAGGATGGCTAGTGTAACTAGCAAGAATACCACGAAAGCAAGAAAAAGAAGTACGCTATTAACTATTAACGTACCTGTCTCTTCCGAAACGAATGAGTACTGTATCTATGTGTGCGCTACCATCGATGGATCTGAGTCT
+
6=??;CCBBCCCCBCCCCBCCCCBB?AAB?CBC@@@@BACCB9:7C>BB@C@@??AACAB1A>AB9BBBBB>>>7<=BCCCC5BB@B@BBB;BCC@CCCCCCC@@?A@CC@CBC>AABBCCCCCCCCCCCCC?CCBB?BBCBCBBB=B?B@A?ADCCCCAC?AAAACB?BB>@@B<??===7===;99999(8>;@888ABBA@;><AAAA<A>A>B::89B??ABA?C=AAC<DBB?AAABBBCCCCBBB@AABBBBB888A8868A==<?C@B899CBBBCC
@ATNG8:03473:03322
GATGGTAGCGCACACATAGATACAGTACTCATTCGTTTCGGAAGAGACAGGTACGTTAATAGTTAATAGCGTACTTCTTTTTCTTGCTTTCGTGGTATTCTTGCTAGTTACACTAGCCATCCTTACTGCGCTTCGATTGTGTGCGTACTGCTGCAATATTGTTAACGTGAGTCTTGTAAAACCTTCTTTTTACGTTTTACTCTCGTGTTAAAAATCTGAATTCTTCTAGAGTTCCTGATCTTCTGGGTCTCTCTCTCACGCACTACCATCGATGGATCTGAGTCT
+
49558;;;=B@BCCCAAB@ABDBBCFBBBCAC=@BBC=CC?BACCBDCCB?BCAAA@D@BCBB?B@BCCBBBCCD?@?>?>,;=9@@AA<ABCDACDJ@HC;=;AEDD@CCCCBCBC@BBC?C@CCCBBBAA=ADCC?ABCCCA@@BAAADGCAA>BCE@BB?B?BBCCCBBBC?BBBAA7A6;6;BBBB2BBAACC7;;BBBBCCCC@CDHJ5DBCCCABAGD@CCCCCCC@C@BBBCBB@BCCC=AACAAAB@@@BBBAAACDC@CCCCA@@@BB@A?BBBAA
@ATNG8:03474:03320
GATGGTAGACACGTGTGCTCTCTCGTACTCATTCGTTTCGGAAGAGACAGGTACGTTAATAGTTAATAGCGTACTTCTTTTTCTTGCTTTCGTGGTATTCTTGCTAGTTACACTAGCCATCCTTACTGCGCTTCGATTGTGTGCGTACTGCTGCAATATTGTTAACGTGAGTCTTGTAAAACCTTCTTTTTACGTTTACTCTCGTGTTAAAAATCTGAATTCTTCTAGAGTTCCTTGATCTTCTGGACAGAGTGTGCAGATACTACCATCGATGGATCTGAGTCT
+
```
