## Supplementary material for "Massive Multiplexing Can Deliver a $1 Test for COVID-19": Fastq files for Ion S5 analysis of 24 indexed plates: E-gene_Plate02_Rep3_IonCode_0120.filtered.fastq (part 45 of 122)

```
;BBC@CDCCCDAAAC;6:@ADABBCBAABB@@>ACAC=@@=@?CAAA@@A<??ABC@D?BB@@=@>ABBBBBBBC??:;;;)994=888,6A==:@0.+.:0----6626;>8;;===;;;<?<?ABA>>>><@@@A<??@>>>@AA???A>>>B;==>=AA<A:??>A@@@><6<<<<<3<:>9<<<<;+:=666.666///;9:=8====+=???A<A;;;5;@A>::96:)/(/<999----4;;;B>>>@@A@>>>AAAA==:<@@@DAA:><>>>>A>==
@ATNG8:03482:03300
GATGGTAGGCACTGCGCACACATCCCAGAAGATCAGGAACTCTAGAAGAATTCAGATTTTTAACACGAGAGTAAACGTAAAAAGAAGGTTTTACAAGACTCACGTTAACAATATTGCAGCAGTACGCACACAATCGAAGCGCAGTAAGGATGGCTAGTGTAACTAGCAAGAATACCACGAAAGCAAGAAAAAAGAAGTACGCTATTAACTATTAACGTACCTGTCTCTTCCGAAACGAATGAGTACTACTCTCAGAGACACACTACCATCGATGGATCTGAGTCT
+
<BBB:BCE?@ACCCCCCC<A<BBBB6=@A?AACFAA=@=AAA:;9C>@?;?:<=;<=>?>,<187>997BBCCC=8795555$59256<<<2>>=8<<655<<::5:<>:5?@?9=?@?;;:BBCBB;;;;:>@@;;68<<;<=8930;@00*/;:/0/=C:A??@@@<A@=0008;;>@@8;::188AABA'==6=///99>>>=B<@@>><>;??AAA?CBBAAAA<?<>@A8@::4:9@?@BBBAB>>>BBBABAA@===;;;8=???@@B?A????=>;?A
@ATNG8:03486:03307
GATGGTAGGTGCACATGAGTGTATCCAGAAGATCAGGAACTCTAGAAGAATTCAGATTTTTAACACGAGAGTAAACGTAAAAAGAAGGTTTTACAAGACTCACGTTAACAATATTGCAGCAGTACGCACACAATCGAAGCGCAGTAAGGATGGCTAGTGTAACTAGCAAGAATACCACGAAAGCAAGAAAAAAGAAGTACGCTATTAACTATTAACGTACCTGTCTCTTCCGAAACGAATGAGTACTATGTAGAGCTCTATACTACCATCGATGGATCTGAGTCT
+
6BBA>AAA?@@ADCCBCCBBBCCBB?BBB?AABEA@>@?BBCFEAA>AC@C@CCA99999.:=CCCCCCBCDDD=BBCCCCC1BB@C@CCC9C@@=@@@@?CCBB?A?AA9>>A=ABCBDBBBCCDCCCCCC@CCBB?AADCBBBB>B@DAA>ABBCBCCB@@AAAA@>BC?BBB>AABAA=><<9999999%9@:=888??A;;8;=BA@@<?;?@BBB?BCBBACB?A?@??9@@@<?BCCCBBBBABBDDBBBAAA<<9<?6616???@@E?B?@?AAABCC
@ATNG8:03486:03312
GATGGTAGTATATCGCGTCGCTATCCAGAAGATCAGGAACTCTAGAAGAATTTCAGATTTTTAACACGAGAGTAAACGTAAAAAGAAGGTTTTACAAGACTCACGTTAACAATATTGCAGCAGTACGCACACAATCGAAGCGCAGTAAGGATGGCTAGTGTAACTAGCAAGAATACCACGAAAGCAAGAAAAAGAAGTACGCTATTAACTATTAACGTACCTGTCTCTTCCGAAACGAATGAGTACACATCGTCGTGTCGTGCTACCATCGATGGATCTGAGTCT
+
889;4;;656=><><<<>??>=<99.4554556;;@:@9==@5554.4<.44(48888888'8287;9:@@::=A97399999(=@9=2:;;*9@@=9:6?@ABBB@EAED@BBB=??DCCCCCCBBCCA@ED@C;;;?A@@??>?B>B@B;;8:C??AC897:A@@AB>AA????9=::::)0//(/8889*6608///7799;5:5::994;466:;;5;;89??>:<:788*3;;7<8>?83336///33::48333===>??6?:=<:<:6::=<;8899>
@ATNG8:03488:03342
GATGGTAGGTGCACATGAGTGTATCCAGAAGATCAGGAACTCTAGAAGAATTCAGATTTTTTAACACGAGAGTTAAACGTAAAAAGAAGGTTTTACAAGACTCACGTTAACAATATTGCAGCAGTACGCACACAATCGAAGCGCAGTAAGGATGGCTAGTGTAACTAGCAAGAATAACCACGAAAGCAAGAAAAAAGAAGTACGCTATTTAACTATTAACGTACCTGTCTCTTCCGAAACGAATGAGTACCTCTCAGACGCTCGTCCTACCATCGATGGATCTGAGTCT
+
:;CD>A;:095;@@CCHBBBBDCBB?AAA=?:;;;:=A=@ABBBAB@;;;;?AB@@@AAAA)B<AABA><:..,.:4:..-555'5;272::9+9;:5::?><<<583367707==58>879@BBCCAAABBCB?BC@@=@@AAA?@?=A?B@@>@CB@@@BD@BBBAC@<>@=00+0+00099+3776==>===&8862225==AAAD9?:=9;;5;7<;A@@<@AAABBB@B@CBD>B;:89AAAAAB????@@???BABAA;;5;;><BB<<;>A;>>AA>>>@F>
@ATNG8:03489:03326
GATGGTAGTGTCAGTGCGCGTCGTCCAGAAGATCAGGAACTCTAGAAGAATTCAGATTTTTAACACGAGAGTAAACGTAAAAAGAAGGTTTTACAAGACTCACGTTAACAATATTGCAGCAGTACGCACACAATCGAAGCGCAGTAAGGATGGCTAGTGTAACTAGCAAGAATACCACGAAAGCAAGAAAAAGAAGTACGCTATTAACTATTAACGTACCTGTCTCTTCCGAAACGAATGAGTACGAGAGAGCACACGTGTCTACCATCGATGGATCTGAGTCT
+
45555;=CCEDCCICDBBB@@@@@D@CCC@JC??9:::@BBBABBC@BB?B?BBCBBBBB3A?BBBAACCCCDE>B9;;CCC5DC?D7;;;6;CDACAACCDCBC@C@CC?CBB?BBBBCDCCBBBCCCCCC?DAAA?BAAA??>>:@=AAA?BBBBBBBB?BCDBBB@BB?ABB599?<<5>>:9<====.=C=B988@@@A@<@;??AA<A=??B::5:@@?ABC=A>???9?@@<AABBBABBBBBBB@BBCCC@@@@><>>=B::9?DD=A=?AAA@<<=
@ATNG8:03490:03334
GATGGTAGTGTGTCTCTGAGAGTAGTACTCATTCGTTTCGGAAGAGACGGGTACGTTAATAGTTAATAGCGTACTTCTTTTTCTTGCTTTCGTGGTATTCTTGCTAGTTACACTAGCCATCCTTACTGCGCTTCGATTGTGTGCGTACTGCTGCAATATTGTTAACGTGAGTCTTGTAAAACCTTCTTTTTACGTTTACTCGCGTGTTAAAAATCTGAATTCTCTAGAGTTCCTGATCTTCTGGTAGAGCGTGCATATATCTACCATCGATGGATCTGAGTCT
+
CAA@866<BDBBCGBBBBCBGGECBBBBBCBB?BBDD>BB?B?BCCCBBB>AC?@@?BAGFBB?B@CCDBBBCCB;;;;;:';B:B?@?<AAAB@CCC?BB8;:ABCC@CBBBBBBB>BBB>B=@BBCBBBB=BCAA7;;<<=;<<>AA>@=<<@:>>><AA=D9==?@?A??>:>;;;;1;<A=A====,=;666)--3---476648>=>*995334;3...<77988889==888>.66?6<99///777BKAA?>;==//-/;;=EDD=AA@@@???@A
@ATNG8:03492:03316
GATGGTAGTATAGAGCTCTACATAGTACTCATTCGTTTCGGAAGAGACATGTACGTTAATAGTTAATAGCGTACTTCTTTTTCTTGCTTTCGTGGTATTCTTGCTAGTTACACTAGCCATCCTTACTGCGCTTCGATTGTGTGCGTACTGCTGCAATATTGTTAACGTGAGTCTTGTAAAACCTTCTTTTTACGTTTACTCTCGTGTTAAAAATCTGAATTCTTCTAGAGTTCCTGATCTTCTGGATACACTCATGTGCACCTACCATCGATGGATCTGAGTCT
+
9<==7;;BB;<AGGCCAA@B=AECCCCDDCAA?ABBB:BA<?<?AAABCBBBBA9849:?A@A=A>BDBCCCDBB?BBEFG5@@?@CCD=CC:969AA=@B@AAACDG@BBBCCCCC@CCC@C@CBBB@AAC@CBCC?CBDCCCCCCCECCBBBBABA@=?@;@=@CCCCDCCD;;;CDC:C?B=@@@@@0@ABBB;;;EEEBBBCCACCCC2BA@@B?B?CC@CCCCCCC?B?BBBCCB=A@@=@ABBCBBBB;;:@@@=:=00,0<<@A@@=@C::;CCCAA
@ATNG8:03492:03340
GATGGTAGAGAGACTGTAGCGCACCCAGAAGATCAGGAACTCTAGAAGAATTCAGATTTTTAACACGAGAGTAAACGTAAAAAGAAGGTTTTACAAGACTCACGTTAACAATATTGCAGCAGTACGCACACAATCGAAGCGCAGTAAGGATGGCTAGTGTAACTAGCAAGAATACCACGAAAAGCAAGAAAAAAGAAGTACGCTATTAACTATTAACGTACCTGTCTCTTCCGAAACGAATGAGTACAGAGAGTTCGATATGTCTACATCGATGGATCTGAGTCT
+
EDBB?BDCCCDCAAACCCCCCAAAC=CCC?CBBA??;>;??BBBBC?CC>B>@@BCCCCC3C?CCC@ABBBABB9>ACBBBB2A@;A5;;;.<BB=BBAACCDBB?B?BD@DBB>BB@@@DCCCDDCCCCBB?BDBB?BAA?BB>>:?=@@C@BCCCBBBC?CCCBBB@AA<@@@9==::::+:=:4888888%8>9>868AAGED:>:>@BD;?;@CCAA?ACBBACC?C?ABB=BCB@AAABBCCCBBAA@B>BBBB>??AA@A>>@A>>;;7=AAAA=>>><
@ATNG8:03494:03309
GATGGTAGGCGACATACATACGCGCCAGAAGATCAGGAACTCTAGAAGAATTCAGATTTTTAACACGAGAGTAAACGTAAAAAGAAGGTTTTACAAGACTCACGTTAACAATATTGCAGCAGTACGCACACAATCGAAGCGCAGTAAGGATGGCTAGTGTAACTAGCAAGAATACCACGTAAGCAAGAAAAAGAAGTACGCTATTAACTATTAACGTACCTGTCTCTTCCGAAACGAATGAGTACCTCTCAGACGCTCGTCCTACCATCGATGGATCTGAGTCT
+
/900,/=D<@B@BCCCCCBBDCCCCACCC@BBBCCB?B?A@CDCCB???=A?A>@99999*9=CCECCBBBBCD@CCAA@@@0@@;@4:::.;BB?AA@BCCBCB?B?BC@CBB<A@BBBBBBDCBBBECCD@CCBB@BBBABB@@<@?B@@>@CCCCDCC?CCBBAA?BB@A@@577?@@=@?>;88888(:A>ACCBA?AAA7:7;>>?7;7;CC@@>@BA@ABC=A>;::6;??<?BCBBBB@BBBBBBCBABCCC>>;>@@<>;=@>AA=AA@@@A@888
@ATNG8:03502:03348
GATGGTAGCGCACACATAGATACAGTACTCATTCGTTTCGGAAGAGACAGGTACGTTAATAGTTAATAGCGTACTTCTTTTTCTTGCTTTCGTGGTATTCTTGCTAGTTACACTAGCCATCCTTACTGCGCTTCGATTGTGTGCGTACTGCTGCAATATTGTTAACGTGAGTCTTGTAAAACCTTCTTTTTACGTTTACTCTCGTGTTAAAAATCTGAATTCTTCTAGAGTTCCTGATCTTCTGGTCTACTACACTGTACTCTACCATCGATGGATCTGAGTCT
+
=BA@=;B;;6>CCE:;;CCGBBCCBBBBBCBB>?BBF>CC:CACCBBBBC?BBBCC@C@CBAA>B@CCCCDBABB@CDCCC3BB?CCDC<AA;;:;CC?CC:;;AHDKAHDEBBBBF?@@C?B=@B:;;@AB?BBCC@CBABCCBBDCCBBCBCC@BBA?BF@E?@A@BBCBBB>A;;;;.;=A>@@AAA0@CCCI=AAC;;;CBBB>BBBB0B;;;CADAEH@;;;CDCE@D@BAAC@@<@@@<ABBBCCCBBBBBBBBBBB;;7;A@ACAA>@CAA@A@:::
@ATNG8:03505:03317
GATGGTAGATACTCGCTGATACACCCAGAAGATCAGGAACTCTAGAAGAATTCAGATTTTTAACACGAGAGTAAACGTAAAAAGAAGGTTTACAAGACTCACGTTAACAATATTGCAGCAGTACGCACACAATCGAAGCGCAGTAAGGATGGCTAGTGTAACTAGCAAGAATACCACGAAAGCAAGAAAAAAGAAGTACGCTATTAACTATTAACGTACCTGTCTCTTCCGAAACGAATGAGTACTACTCTCAGAGACACACTACCATCGATGGATCTGAGTCT
+
?:44.555555559;;;;>A@@@@@8@?@;>@?@?@<@;?AA>==A6:<8B?AA?78999.79@><CBBB<>:=452;:;;;(995:.55)5;;9>===>>>>>@DABA<@@>38997:B>??@BCA@@EG@CAA@@CBBBCCCB?B?A;;5;@;::AAB?CBCBBB@B@7000*00000*//;5666665$5748222:>AA;=C8;:=?=E>;;@;;6;BCBCBCDFAABA=BEC>AABBCAAABBBBBAAAAA;;:A>;;;>;?>>>?;@<?@@A@997>@
@ATNG8:03507:03324
GATGGTAGCGCGACGAGCGTAGACCCAGAAGATCAGGAACTCTAGAAGAATTCAGATTTTTAACACGAGAGTAAACGTAAAAAGAAGGTTTTACAAGACTCACGTTAACAATATTGCATCAGTACGCACACAATCGAAGCGCAGTAAGGATGGCTAGTGTAACTAGCAAGAATACCACGAAAGCAAGAAAAAGAAGTACGCTATTAACTATTAACGTACCTGTCTCTTCCGAAACGAATGAGTACGATGAGAGAGCTCTCTCTACCATCGATGGATCTGAGTCT
+
:CBB=;?CABBAABDDCCCBCCBBB7BCC@;<;@@@;@=??ACBAA>AC?C>BCBBBBBB3B?BBBBBCAAACD>C=ABBAA0AB>B5<;;.;CDACBBBCCBBA@C?CC@BBB<@@BBBB???BBBB@@?B>CC@@<;>?A;<=>9?<@7879B@B@@@A=AA?>??<@>;@DE:>=888*7::988898+8>;A???AA@;;7;<@@AD:?:>ACBB?@@@@@B@=A=??>7???;?BBDBCBBBAAACB@@AA@>>>??>AA=A?==AAA=???@@A@:::
@ATNG8:03510:03340
GATGGTAGTACATGATAGACGACACCAGAAGATCAGGAACTCTAGAAGAATTCAGATTTTTAACACGAGAGTAAACGTAAAAAGAAGGTTTTACAAGACTCACGTTAACAATATTGCAGCAGTACGCACACAATCGAAGCGCAGTAAGGATGGCTAGTGTAACTAGCAAGAATACCACGAAAGCAAGAAAAAGAAGTACGCTATTAACTATTAACGTACCTGTCTCTTCCGAAACGAATGAGTACGTGTGCGACGTGTCTCCTACCATCGATGGATCTGAGTCT
+
<=BC?CDCC>==;99FFCCCBCCDD@CCD>B@AB<<6;=AABBBBB?BC@C@AABCCCCC5D@CCCCCFDCDDE?B@@BBBB2BC>C5<<<-;AA9@BA@?A@@CAD@CB>AA@?BBBADDECBBBCCCCBB@BGBB@BBBAAB;;6<>A;;7;BBABBCD@DCCBBB>BB>BCC>AB@@@9???<?CCCD3BB?BDBBBB>==8<8=<==1818=A@B@DC;;;BB=@>;;;0:::4789A@A@A@@989==@@@@B>?::;??;===;;;=9==@@>>>A@;
@ATNG8:03514:03314
GATGGTAGTATATCGCGTCGCTATCCAGAAGATCAGGAACTCTAGAAGAATTCAGATTTTTTAACACGAGAGTAAACGTAAAAAGAAGGTTTTACAAGACTCACGTTAACAATATTGCAGCAGTACGCACACAATCGAAGCGCAGTAAGGATGGCTAGTGTAACTAGCAAGAATACCACGAAAGCAAGAAAAAGAAGTACGCTATTAACTATTAACGTACCTGTCTCTTCCGAAACGAATGAGTACGAGAGAGCACACGTGTCTACCATCGATGGATCTGAGTCT
+
5<=<:CC;;6CCCEC;;;@@??BEG@CCD?DCCCAA=A>ABCCCCC?CC?C@@><788888%9?ABBBBBBEBAA;@AABCBB5CC@D?BBB9CCC@BAAABGGDC@C@BB?BAA=??BBBACCCBBBCCCAA?@CAA@BBBCAAAB=B@DDC?AAACAABC?BBBBBB?BB@BBB599999,988988988(8@9=888B@@@C<?<===A3838D@@@?CCCBBCC@B@AA@9@9:49BBCCCBBBCBA==BB??;@>>>888>:>;9:???<;;:ADAAAA@
@ATNG8:03472:03362
GATGGTAGGACGAGCGTCTGAGAGGTACTCATTCGTTTCGGAAGAGACAGGTACGTTTAATAGTTAATAGCGTACTTCTTTTTCTTGCTTTCGTGGTATTCTTGCTAGTTACACTAGCCATCCTTACTGCGCTTCGATTGTGTGCGTGACTGCTGCAATATTGTTAACGTGAGTCTTGTAAAACCTTCTTTTTCGTTTACTCTCGTGTTAAAAATCTGAATTCTTCTAGAGTTCCTGATCTTCTGGTGAGATATGCATGATGCTACCATCGATGGATCTGAGTCT
+
9:<>8;;;7;=>A?===AF;;<BB>BCCCCBB4;:::-9@:>:??=@?@A9@@@;;;,9;:<@B?B>BBBCCCCCB?AAA@@,?@=@BCC>BBBEACCDACC?AAEECC?A;;;CBBB@CCB@B?AAABA@@@?BBBB@CBCB@A0000===?AACC?C;999D?>666C@CFCCC?AAAGG9C?A<99999(9<AC>@B@ECBB:;;5;??=0>?@BB@C>A@=?>==7372;1799950*00/)-558-//9779565<665558<9455457=556<<<;<;
@ATNG8:03474:03384
GATGGTAGTAGTACACTAGTCATACCAGAAGATCAGGAACTCTAGAAGAATTCAGATTTTTAACACGAGAGTAAACGTAAAAAGAAGGTTTTACAAGACTCACGTTAACAATATTGCAGCAGTACGCACACAATCGAAGCGCAGTAAGGATGGCTAGTGTAACTAGCAAGAATACCACGAAAAGCAAGAAAAAGAAGTACGCTATTAACTATTAACGTACCTGTCTCTTCCGAAACGAATTAGTACACATCGTCGTGTCGTGCTACCATCGATGGATCTGAGTCT
+
7;00,//<@<===>>696;;;<>?B@CCC@CBAB;;5;5;??C?;;7;@9@=A@@@@@@@.@=ABBAB@?@BED>AABCEIK5BB@BADED;FFDACBCBAAACC?A?::8;CB=AB?A;;=HCFDBBBEBC@BBCF@BBB:::@B:@>@AA?@@@AAAAB>CACBBB>@@;<<;8<>7777(7<9488888(/<76/////::>6<7;<AA7;7;>A@@<@@>????<?=>CE>BAA?B?BBBBBBBBBBBD@B:;///7///??9==<<<<=8<<65599955
@ATNG8:03480:03391
GATGTAGATATATGCACGCTCTACCAGAAGATCAGGAACTCTAGAAGAATTCAGATTTTTAACACGAGAGTAAACGTAAAAAGAAGGTTTTACAAGACTCACGTTAACAATATTGCAGCAGTACGCACACAATCGAAGCGCAGTAAGGATGGCTAGTGTAACTAGCAAGAATACCACGAAAGCAGGAAAAAGAAGTACGCTATTAACTATTAACGTACCTGTCTCTTCCGAAACGAATGAGTACTGTATCTATGTGTGCGCTACCATCGATGGATCTGAGTTT
+
??<==>BCDCCDBBBCBCBCB@@A@CCA>CDDDAA=A>BBBBBBB>BB?B?CCCBBBBB3B?BBCBBB@ABAC;>>BCDDD2BC?B=@@@9ABB@BDDCCDCBB@B?BC@CCC>A@@@ACDDCCCCC@@@C@CBBB?BBA?@@A@>B@CCB?BBCCBBBB?AAACCC@BB=A?@8>>@?>8=9:9:?BBC3BF@@888@@@??<>;>A@@:>9<AB@@=@B@@@BB@C?BBD>BAA>ABBCCBBAABBBB@@??BB@AAA>@AA<AAAAAAC@CCCCCAAAC>
@ATNG8:03485:03374
GATGTATCTGCACACTCTGTCCAGAAGATCAGGAACTCTAGAAGAATTCAGATTTTTAACACGAGAGTAAACGTAAAAAGAAGGTTTTACAAGACTCACGTTTAACAATATTGCAGCAGTACGCACACAATCGAAGCGCAGTAAGGATGGCTAGTGTAACTAGCAAGAATACCACGAAAGCAAGAAAAAGAAGTACGCTATTAACTATTAACGTACCTGTCTCTTCCGAAACGAATGAGTACTACTCTCAGAGACACACTACCATCGATGGATCTGAGTCT
+
@;?BB>@@BCCCBCCCCCCBB?BBC>AAABBB>B?CAB999C?BB?B?BB@??AAA/@=???A@@A>:::+97;4444$4<7;.555&5:<4;;;99::444)9:?A<@?@;?@?>@@A@AA;;;CBBB@CCCC?CBCCAAAC?D?BBB@CCBBBAAA@BBBBA@<??3899@BBBBE<>=>888988(5867555AA9:;<><>AAA=B=;:A@@<@@@;::B>A;?@D=DBB?BBCBAAAAAFFBBBBCCCA=>A;;;>@<@BAA>>B?AA?@@?@@FB
@ATNG8:03489:03378
GATGGTAGGCGTGTGAGAGTCTGCCCAGAAGATCAGGAACTCTAGAAGAATTCAGATTTTTAACACGAGAGTAAACGTAAAAGAAGGTTTACAAGACTCACGTTAACAATATTGCAGCAGTACGCACACAATCGAAGCGCAGTAAGGATGGCTAGTGTAACTAGCAAGAATACCACGAAAGCAAGAAAAAGAAGTACGCTATTAACTATTAACGTACCTGTCTCTTCCGAAACGAATGAGTACGAGAGTCAGAGCAGAGCTACCATCGATGGATCTGAGTCT
+
=>>>:><<8<669>CBBCBCBB<;;)5?9=BB@@;;7<=@@@@DCC=@@=?;>@>99999):;=??CCBCBA@A8>?:999+9A;>39:,6992:7255:=>?3817>:>>?<@@@@@???AA>=966//+/::>5===>===>:>=AAA;@@?@??@@<@@@@@>:994:=<4:9///)//--36666*//(/:68;>>>><A<??@@<@<@@@=>:>AAAAA?=C:??D8<9738@AAAAA@A;;;;@@=>>@@BB=>===:=::;>>><@;;;AA>=>=
@ATNG8:03502:03378
GATGGTAGCTCTGCTCTGACTCTCGTACTCATTCGTTTCGGAAGAGACAGGTACGTTAATAGTTAATAGCGTACTTCTTTTTCTTGCTTTCGTGGTATTCTTGCTAGTTACACTAGCCATCCTTACTGCGCTTCGATTGTGTGCTTACTGCTGCAATATTGTTAACGTGAGTCTTGTAAAACCTTCTTTTTACGTTTACTCTCGTGTTAAAAATCTGAATTCTTCTAGAGTTCCTGATCTTCTGGGCAGACTCTCACACGCCTACCATCGATGGATCTGAGTCT
+
ABCC@BBDCBBCCCCCDBECCBBCBBAAACBB@BBBB=BD@C=ABDDCCEACBCBB@C@CBBB@E@CCCCDBBBC?@????,@@:@AAA;AB;;:;CC@CE@CBBDCC?A@CA@@;;7;@@6;8;DBBBCDD?CBBC@ECCCECC@CBCCCBBBC?CCE?BB@C@BCCCBCCCCBCHHDE<D?C;;;;;;*;DCFE?CDCBBBDBAA<@@A@,@ABAB=@=@B@BBBAAAB@C?BACBBB>AAEE>CBBBCBABCCC@?@B?BCC@CCCC::;?BBBAABBB@?
@ATNG8:03518:03385
GATGGTAGTGTCATATGAGAGTGTGTACTCATTCGTTTCGGAAGAGACAGGTACGTTAATAGTTAATAGCGTAACTTCTTTTTCTTGCTTTCGTGGTATTCTTGCTAGTTACACTAGCCATCCTTACTGCGCTTCGATTGTGTGCGTACTGCTGCAATATTGTTAACGTGAGTCTTGTAAAACCTTCTTTTACGTTTACTCTCGTGTTAAAAATCTGAATTCTTCTAGAGTTCCTGATCTTCTGGCTCTCGTAGACAGATATACATCGATGGATCTGAGTCT
+
:<<<:?@@@@<<;>>;?;<@@@><<AB>>B?@=@@@B?CC@C@BAACCB@;=77/0)/488;=8A>A@>:9//)-6168999+--+/98;5;:;<9=;A?@B899BBBD@CCCCDDGCFBBB?B=A@BB<;;A5;;@@=AA@999@@ABBBAAADD@BCC@BC@C:;;BB@@@BB?BBAAA3=8=99999*44455)55=9=><A>=9=???+<556;6;8=C=AAA::9?<?=A@@A@>9>::2:BBD:::CBBBBB@>@@000>=>>@?=@::9A???@?
@ATNG8:03472:03412
GATGGTAGGAGACACGTCGCACACGTACTCATTCGTTTCGGAAGAGACAGGTACGTTAATAGTTAATAGCGTACTTCTTTTTCTTGCTTTCGTGGTATTCTTGCTAGTTACACTAGCCATCCTTACTGCGCTTCGATTGTGTGCGTACTGCTGCAATATTGTTAACGTGAGTCTTGTAAAACCTTCTTTTTCGTTTACTCTCGTGTTAAAAATCTGAATTCTTCTAGAGTTCCTGATCTTCTGGTATACACACTCGCTCGCTACCATCGATGGATCTGAGTCT
+
6<CF@DBD@BBBBCCCBCCCBCCCDCCCCCBC@BCBE>CC?B?ABABBA@?AAABB?B@BBBB>B>BBBBAABBB?<<<<<1<C?A@@A9C@@@?BB@=@@>B@BC=>:=@@@@ACA;=AA;A:>>>==>>><AAAA:>>AA@@@@>><=>@<>>:=>@=@@;>;AA@@@@@@@9???AA5A=>955555'7==A9@:;;;;////)/777)6>===<@;>?<@@??@@A<A=;77///79:99AD?????@AAA@@@@@??@@;?AAAAAA;AA;;;@>989
@ATNG8:03481:03444
GATGGTAGCGCACACATAGATACAGTACTCATTCGTTTCGGAAGAGACAGGTACGTTAATAGTTAATAGCGTACTTCTTTTTCTTGCTTTCGTGGTATTCTTGCTAGTTACACTAGCCATCCTTACTGCGCTTCGATTGTGTGCGTACTGCTGCAATATTGTTAACGTGAGTCTTGTAAAACCTTCTTTTTACGTTTACTCTCGTGTTAAAAATCTGAATTCTTCTAGAGTTCCTGATCTTCTGGGATGTGTGCGCAGTGCCTACCATCGATGGATCTGAGTCT
+
A:54.5:>ACABACCAA@BBBCCDDB@@@@;:28@D@=CC?A>ACCEFCC?CCCCC?C@CCBB>B@BBCCBBBDC@BBBBB3BB>BBBD>CCCC?BBC@CD@BB@CCD@CFCCCCCC@CDD?B?CCCBBAAA<?@B@?BCCBBBBBBDEBCABAC?BBB@BF?B?BCCDBBABB=B:9::.;>@;@A@AA,?A@@@=ABEBCCHCBB>BCBC2BBBCI@C@CD@BBCCC:97:;?ABBBB@BBBC=B;;;ACBBFEDCCCC@CCC@CEBBCBB?BCBBBBCCA@
@ATNG8:03494:03422
GATGGTAGGCGAGAGTGAGACGCAGTACTCATTCGTTTCGGAAGAGACAGGTACGTTAATAGTTAATAGCGTACTTCTTTTTCTTGCTTTCGTGGTATTCTTGCTAGTTACACTAGCCATCCTTACTGCGCTTCGATTGTGTGCGTACTGCTACAATATTGTTAACGTGAGTCTTGTAAAAACCTTCTTTTTACGTTTACTCTCGTGTTAAAAATCTGTATTCTTCTAGAGTTCCTGATACTTCTGGTGTCGTCTATCATGTACTACCATCGATGGATCTGAGTCT
+
5B?@9BBB@BCBCBCBCCB@AACCCBCAAA;;4;BBB<@@<>;;98>>=?7A?::>9@6@B7717>@@@CB@A:@8?=;;;)8:5:99919BBC;>>@:@=6..-2--(-5558?>>:@@@<@<A@@@A888<@@AC=A@@@><<>><;>?<<9=8=9:6:D<@<>>:=<<>//)//////'/3;4:;;;;+;<===3=676:9??@@=CCCC/F>>>;:;===:=???;;;9=8=::///:166=496,,,,,,,52,----6735159;888848:7777777;
@ATNG8:03494:03437
GATGGTAGTGTGTCTCTGAGAGTAGTACTCATTCGTTTCGGAAGAGACAGGTACGTTAATAGTTAATAGCGTACTTCTTTTTCTTGCTTTCGTGGTATTCTTGCTAGTTACACTAGCCATCCTTACTGCGCTTCGATTGTGTGCGTACTGCTGCAATATTGTTAACGTGAGTCTTGTAAAACCTTCTTTTACGTTTACTCTCGTGTTAAAAATCTGAATTCTTCTAGAGTTCCTGATCTTCTGGACAGAGTGTGCAGATACTACCATCGATGGATCTGAGTCT
+
6=B=:ABEFDCGBAA<;AABCB@@@B@@@AAB?BBCC>BB?A?CCCCCCC@CCCCC@CACDBB?BADDDCBBCCA=99999'9B=@ACC=BCAA?BCC@CC?BBBBBG@BBBCCDBB?BDD@D?CCCCBBBB?BBBB@CCBBCBBBDCCCCCCAB?CCC?BB@B?BBCCCBBBB@BDDDD9B<@99999*;CBCC=CCDCCCCDCC=@@@@0@@@ACACACD@BCCCCCB@B?BCCDCB?@@B@DDCBCCCCCAAADCCBBCCD?CC@??BB?BBBBBBBBB@
@ATNG8:03497:03410
GATGCTCACGTACGTCACACGTACTCATTCGTTTCGGAAGAGACAGGTACGTTAATAGTTAATAGCGTACTTCTTTTTCTTGCTTTCGTGGTATTCTTGCTAGTTACACTAGCCATCCTTACTGCGCTTCGATTGTGTGCGTACTGCTGCAATATTGTTAACGTGAGTCTTGTAAAACCTTCTTTTTACGTTTACTCTCGTGTTAAAAATCTGAATTCTTCTAGAGTTCCTGATCTTCTGGAGATACACATGATACTCTACCATCGATGGATCTGAGTCT
+
BB=BBCBBBBDD;:;CCBBCCCFCCC:9;:CCF>BB@D@BBBBBBA>@DCCB?B>BBBB@B@CAAABBCBB?AAAAA2AB=ABCB>BBBB?BBBABB>?>?AAA>BBB>>>BD=C>C=A;<==;B=;<=AAAA=AAAA<<<ADDA?A?@<<49;;;?E=B:>>D;;;@?>9=====2==A8=<===+//777.6-----98681999:)787994949949=:>>>>;?;?@@:::///@9====???BBB;;///::=?<7=///;;:66:9777@>>>
@ATNG8:03502:03426
GATGGTAGGTGCACATGAGTGTATCCAGAAGATCAGGAACTCTAGAAGAATTCAGATTTTTAACACGAGAGTAAACGTAAAAAGAAGGTTTTACAAGACTCACGTTAACAATATTGCAGCAGTACGCACACAATCGAAGCGCAGTAAGGATGGCTAGTGTAACTAGCAAGAATACCACGAAAGCAAGAAAAAAGAAGTACGCTATTAACTATTAACGTACCTGTCTCTTCCGAAACGAATGAGTACGATGAGAGAGCTCTCTCTACCATCGATGGATCTGAGTCT
+
:@;C<@@D@CBCCCABADEBBBBBB?B@?>??@@@?<@ACAAACCC@BB@C@BBCCCCCC3C@FEBABBBCCBA;A?::::;*;A=A<@@@8@AB@CAAABBBCF@B@AA>ABC@BB>>@@ABCCCCBBBBD@CBBC@BBBDBBBB?A?A::::CCBBCBB?BBBCCC?BB>AA@8>=888*:>@;::::::%8=9885797:?A:=:>@AB7;7;=B@@=@B@@@AB?C@CCD>B@?=?ACABBBBBBBBBBCCCBBB@@===66179::@@?>???@@A@::9
@ATNG8:03503:03428
GATGGTAGTGTCAGTGCGCGTCGTCCAGAAGATCAGGAACTCTAGAAGAATTCAGATTTTTAACACGAGAGTAATCGTAAAAAGAAGGTTTTACAAGACTCACGTTAACAATATTGCAGCAGTACGCACACAATCGAAGCGCAGTAAGGATGGCTAGTGTAACTAGCAAGAATACCTCGAAAGCAAGAAAAAAGAAGTACGCTATTAACTATTAACGTACCTGTCTCTTCCGAAACGAATGAGTACTATAGACTATCTGAGACTACCATCGATGGATCTGAGTCT
+
5ABB@BBCCDDBCCCDCCC@AAECC@BCC@CCCC@@>A8::CBAAA@BB@B?>>>AABBB3B?BBBBAABBCC?CCB<<;;;.<>9>1899+:>@;??>>@=?@@;><>A<>>?<?>AACCCCCBCCCDDBB?CCCC?BBCC@@@A>B@C?@??BBCCCCA>BBCCAA?BB@BBB@BB>>;3<<<9999999%0>;>///==A@@<@<@>>><@<@ACBA>BBBBBED?C?CBC>CCB>BBBABBCBBBBBCBBBBCDCBAAAAAD@CBBAAAA?BA@@@???AA
@ATNG8:03504:03430
GATGGTAGCACACGAGATCTCATCGTACTCATTCGTTTCGGAAGAGACAGGTACGTTAATAGTTAATAGCGTACTTCTTTTTCTTGCTTTCGTGGTATTCTTGCTAGTTACACTAGCCATCCTTACTGCGCTTCGATTGTGTGCGTACTGCTGCAATATTGTTAACGTGAGTCTTGTAAAACCTTCTTTTTACGTTTACTCTCGTGTTAAAAATCTGAATTCTTCTAGAGTTCCTGATCTTCTGGTATACACACTCGCTCGCTACCATCGATGGATCTGAGTCT
+
:@;;7;?CEDBCCCCCCCCCCCCCCCCCCCAA?@CCD?DD@C?BBCCCBC?CCBBB>B>BBBC?B<@?BBCBBBB=AAAAA1BB>@=885;BAA<@AA=@A>@@BBA@>A>>>AAAA;???<A<AA@AA===:AAAA8<<A@>;=A@@@AA:::A:==>=>><><AA@@?@@AA<===AA5A=C=AAAAA.A?888)//8///889><@@@@/@===A=C=AA=AA>??@@:=:>B==>@<@@A=><>?>@>@@A@@=??A<;=><@;>=@<=:<A<<<A=>>=
@ATNG8:03512:03436
GATGGTAGCTCTGCTCTGACTCTCGTACTCATTCGTTTCGGAAGAGACAGTTACGTTAATAGTTAATAGCGTACTTCTTTTTCTTGCTTTCGTGGTATTCTTGCTAGTTACACTAGCCATCCTTACTGCGCTTCGATTGTGTGCGTACTGCTGCAATATTGTTAACGTGAGTCTTGTAAAACCTTCTTTTTACGTTTACTCTCGTGTTAAAAATCTGAATTCTTCTAGAGTTCCTGATCTTCTGGGTCTACGCTCGTCGCGCTACCATCGATGGATCTGAGTCT
+
6@AB?CCCCBCCCCCCCBBBCCCCC@AADDAB?ABCB=CC@C?BBDCCCCCACCCB?C@BBBB@C@DBDCBBCCC@BBCCB1BC@CCBC=CDCC?CCF@EC>BBCBCC@CABBDCDD@CBB?B?CBBBBBAC?BBDD?BCDBBBAACCCBAABBB?CBB?BC=A>AABBBBCDF>BAA@@7?;A;::9:9*9BBBD=CCDCCCCBBB>BDCD5CBBBC@C@BC?CCDDC@@>@@AABCBB?AADD=CBBBCAAADBBBCBBBBBB?BBCAAAB?BBBBBCCBB@
@ATNG8:03518:03408
GATGGTAGTACATGATAGACGACACCAGAAGATCAGGAACTCTAGAAGAATTCAGATTTTTAACACGAGAGTAAACGTAAAAAGAAGGTTTTACAAGACTCACGTTAACAATATTGCAGCGGTACGCACACAATCGAAGCGCAGTAAGGATGGCTAGTGTAACTAGCAAGAATACCACGAAAGCAAGAAAAAGAAGTACGCTATTAACTATTAACGTACCTGTCTCTTCCGAAACGAATGAGTACGATGAGAGAGCTCTCTCTACCATCGATGGATCTGAGTCT
+
<<BC<<==B>>C;;;CCCDCDDCCCACCC@BACC;;;<@BBCBBBC?BC<?:===;;;;;$;=BBFAAACBBBC9AA;;;;;$59.5.555'55>7=@;@<CABA>A>AC>AAB@CBBBCC@CCCBCCEFCC@BC@@=BABBBCCC@B@CCC>ABDCAAACADFBBAA>??<?BC?BBBCD<BAB@CCCCC3AA;??BAAAAAA=?<?AAA?B@BBBBC?CBBAAAA?B?BCC>A??<??AAAABBAAABCBBBBBB>>>>?=995:;;?BAA=@B@??;;;AA
@ATNG8:03475:03479
GATGGTAGTATATCGCGTCGCTATCCAGAAGATCAGGAACTCTAGAAGAATTCAGATTTTTAACACGAGAGTAAACGTAAAAAGAAGGTTTTACAGGACTCACGTTAACAATATTGCAGCAGTACGCACACAATCGAAGCGCAGTAAGGATGGCTAGTGTAACTAGCAAGAATACCACGAAAGCAAGAAAAAGAAGTACGCTATTAACTATTAACGTACCTGTCTCTTCCGAAACGAATGAGTACTGTATCTATGTGTGCGCTACCATCGATGGATCTGAGTCT
+
@BBA?BDDCDCCCAAACCDCCBBBC@CCC@CCCBA@;??@BBBBBB@DD=@=@BAABACC1?;@ABDCBBAABB<BC?@@@@0@C=A5;;;.;CBC?A@@BBBBB@B?CC@CDC=AA>?ACDDCCBCBBCBB?BCCC?B@@ACCBB>C@B@@>BBBBBCDA???@AAA?BD@BBB>A@@A@<AA=<?ACAA/AA<A766?ABBA:=:>@DE<>;>?BBC@CCBAABB=A?BAA=B>>>?FBBBAABBBBBB>>>>@=AA:::@??<?@AAAAC@BBBBBBBBBB
@ATNG8:03476:03489
GATGGTAGCTCACGTACGTCACACGTACTCATTCGTTTCGGAAGAGACAGGTACGTTAATAGTTAATAGCGTACTTCTTTTTCTTGCTTTCGTGGTATTCTTGCTAGTTACACTAGCCATCCTTACTGCGCTTCGATTGTGTGCGTACTGCTGCAATATTGTTAACGTGAGTCTTGTAAAACCTTCTTTTTACGTTTACTCTCGTGTAAAATCTGAATTCTTCTAGAGTTCCTGATCTTCTGGAGATACACATGATACTCTACATCGATGGATCTGAGTCT
+
;DEE@CCDCBBCCCDD;9;CCCCCCCCCCCB@?@CCE>DC?C?C@@@CCC@DAB@@>A?BCCC?C?AAAAAAAAC?AAAAA1BB>BB>>7>@@A?CBC>BB=A@@ACC?B??AAAAA;>>>;?:>@>A;=;@;AAAA:><>=<<>@A???A:;;E<:;9;@B=A:?=>AAAD@@=@>>>>5>;>9:6666)6>;;;,--6---76-//./&.79::6:45808<<?=>><@=AA@@@B<@>><>@@A>>>@@>>>A@?;;=///:::B>>::::<;<>>==
@ATNG8:03478:03499
GATGGTAGTATCTGCACACTCTGTCCAGAAGATCAGGAACTCTAGAAGAATTCAGATTTTTAACACGAGAGTAAACGTAAAAAGAAGGTTTTACAAGACTCACGTTAACAATATTGCAGCAGTACGCACACAATCGAAGCGCAGTAAGGATGGCTAGTGTAACTAGCAAGAATACCACGAAAGCAAGAAAAAGAAGTACGCTATTAACTATTAACGTACCTGTCTCTTCCGAAACGAATGAGTACATAGATATACGTATAGCTACCATCGATGGATCTGAGTCT
+
4;;<7@995<;;;;;;9;;;666@>:?>C<==>?::7;<A>?>>=A<@?<?>=>;;;;;<,=8=>:8<;>>777)7<A@>??*?B=B?CCC:CCGICCBBBCB@@>@@BA?BCC>ABAABCBBBAAABCCAB@CCCC@BBBB@@?>9?=A;;7<AAAABBC@@@@BCC?CC?BBB>ABCCC<A??:=>>>@.<=8=888A@@??<?<>>>B<@;>>C;;6;>??@AB@C?BBC>CCC@BBBBABCBBBCCBB>>>>>CB@?====6<<;;;??====B???B@@
@ATNG8:03481:03484
GATGGTAGTACGATGATAGACGACACCAGAAGATCAGGAACTCTAGAAGAATTCAGATTTTTAACACGAGAGTAAACGTAAAAAGAAGGTTTTACAAGACTCACGTTAACAATATTGCAGCAGTACGCACACAATCGAAGCGCAGTAAGGATGGCTAGTGTAACTAGCAAGAATACCACGAAAGCAAGAAAAAGAAGTACGCTATTAACTATTAACGTACCTGTCTCTTCCGAAACGAATGAGTACTGCGTCTCACTCTCGCCTACCATCGATGGATCTGAGTCT
+
::::0///9://///4999;;0////27<>7;A@?=B:A@BBAA@:929;285=<>>@@@@,A=ABBBC999BAA7@=99999$5=4=?C@C9CCB=@@A@@BBBB?C=@@?A8825;;=AABAB:;:CB:955555=8<<CA=BBB=@;B;;7;BBBCCBB?AAAA;:5:@;>@@8??=<>69876=A?A?2?A<=:><><<@@<@<@@?A=B>H@CAA=A@C@@?D<?<?@?6999.7;;=?A@BBBBGCCBBAA<;;BB=A;<5;A@@@AB?BC?999A===
@ATNG8:03482:03499
GATGGTAGTGTCAGTGCGCGTCGTCCAGAAGATCAGGAACTCTAGAAGAATTCAGATTTTTAACACGAGAGTAAACGTAAAAAGAAGGTTTTACAAGACTCACGTTAACAATATTGCAGCAGTACGCACACAATCGAAGCGCAGTAAGGATGGCTAGTGTAACTAGCAAGAATACCACGAAAGCAAGAAAAAGAAGTACGCTATTAACTATTAACGTACCTGTCTCTTCCGAAACGAATGAGTACACATCGTCGTGTCGTGCTACCATCGATGGATCTGAGTCT
+
@B@B?;66<B@ABBA<?=BB;<;B=;>CC?AA@A;;4:49<=>@AB?AB>B?BCBBBBBA3A?A@@???AABAC>??@?@@@1AB>B?BBB<BBB=B;99BBCBC?C?BB@ABA@BBBCCCCCCBBCC;;;B?BCCC?@@CBCCAA>B@B;;9;CAAACBA?ACCEED@:99:DA=@@999+7<<867888(7=9>:;;B?>>@6;5:<<<5;5;=@@@?BA@@?AA=A?BBB=BAA>???BABBBBBBAA>AAA@?==:9999929999CBB?CAA>>>><55
@ATNG8:03484:03452
GATGGTAGATACTCGCTGATACACCCAGAAGATCAGGAACTCTAGAAGAATTCAGATTTTTAACACGAGAGTAAACGTAAAAAGAAGGTTTTACAAGACTCACGTTAACAATATTCAGCAGTACGCACACAATCGAAGCGCAGTAAGGATGGCTAGTGTAACTAGCAAGAATACCACGAAGCAAGAAAAAGAAGTACGCTATTAACTATTAACGTACCTGTCTCTTCCGAAACGAATGAGTACACACTCTCATATGACACTACCATCGATGGATCTGAGTCT
+
;=BC866>;AAC@665;99555=<;3;:>5:>=>>C>C>A???AAA>BB?B?BBBBBBBB2A;??=AABC;;;D:<;99999'9?=BACCC8CJFBBCBB9:9992:;::29<<8=??A@AABBBBBBB@@<@BAA>AAAA???C;@<@;;5;A@@AAAB?9:8@??7><8;=;/7777/377155999*7:6////8697>=A;A>@@:=:<@@@@?CBBB?@A8:89A?9@??;?@AAAAAABBBBBB@>>>=AA@@@@@@;@A@@ABB?BBBAAAA999
@ATNG8:03484:03471
GATGGTAGTATCTGTCTACGAGAGCCAGAAGATCAGGAACTCTAGAAGAATTCAGATTTTTAACACGAGAGTAAACGTAAAAAGAAGGTTTTACAAGACTCACGTTAACAATATTGCAGCAGTACGCACACAATCGAAGCGCAGTAAGGATGGCTAGTGTAACTAGCAAGAATACCACGAAAGCAAGAAAAAAGAAGTACGCTATTAACTATTAACGTACCTGTCTCTTCCGAAACGAATGAGTACACATCGTCGTGTCGTGCTATCGATGGATCTGAGTCT
+
;6ED@CCCCB==>FAA@B@A@ABAB899B?<@?A@@=@;@@@37487==8=7BBAABDDE3F9:8:?@@@@??A999::999$9?9=2999&5@<7;A<CBB@BC;@;;;5;@?:>?::;BBBBBCDBA@CE@ECDC?CBBBBBCC@C@B:::;DAA@@?B?@??BBB@BB@BBB<@@CCC=8771889999%8:7:<;>;;@?><==A@AA;B<AABBB@B;;;CBB=A>ABC;C?@8::AAA@CBA74333;;9969/////88:8::<8<:98833399
@ATNG8:03484:03475
GATGGTAGCGCGACGAGCGTAGACCCAGAAGATCAGGAACTCTAGAATAATTCAGATTTTTAACACGAGAGTAAACGTAAAAAGAAGGTTTTACAAGACTCACGTTAACAATATTGCAGCAGTACGCACACAATCGAAGCGCAGTAAGGATGGCTAGTGTAACTAGCAAGAATACCACGAAAGCAAGAAAAAGAAGTACGCTATTAACTATTAACGTACCTGTCTCTTCCGAAACGAATGAGTACGATGAGAGAGCTCTCTCTACCATCGATGGATCTGAGTCT
+
=BCC@CDDABACCCCBBBCBCBBBB=BBB?CBBBBB?B?BBAAACB?A@>B>CBBBBBBB3C?BBBBBBBAAA@9>@;;;;:*:B<@:@@@7ABEACCBBCBBBB@CGCC@BBC@BBAABCCCCCBBBCBBB@DDDC=A@BBBBAA?B?B@A?ACBCBBBC?BBACCB@BB?>=>;@B@@@<A@@<@>>>>/=>:>888AAFAA<A<AA>><><?@BBC@CBBCBBB@B?BBC>CBB?BBBBBBBBCBBBBB@@@@>>>B?>?>=:>>>>?>=:>==@@BBA@@
@ATNG8:03495:03474
GATGGTAGTGATACAGATCAGACACCAGAAGATCAGGAACTCTAGAAGAATTCAGATTTTTAACACGAGAGTAAACGTAAAAAGAAGGTTTTACAAGACTCACGTTAACAATATTGCAGCAGTACGCACACAATCGAAGCGCAGTAAGGATGGCTAGTGTAACTAGCAAGAATACCACGAAAGCAAGAAAAAAGAAGTTACGCTATTAACTATTAACGTACCTGTCTCTTCCGAAACGAATGAGTACTGCGTCTCACTCTCGCCTACCATCGATGGATCTGAGTCT
+
=C<<:<BBB;BBCAFHBBBBBMCCB?BBD?BCCB??<??AABBBAD?BB?A>CCCBBBBB+A>@@8=<;><786)6:@>===+==:?7;;@1@BBACCBB@@@99668@>89957;>=?@BBBJFABCDBCB@CAAC>;;:BA@AA>C?BBB?BCBBCBBB????BBB?BB@AAA<?????8=;<8:=>>>>&694--(--9:>>><>;A8;8;=<?@BBB?A@@@@??=A>BBD>BBB<??CAA@A::9@A@A@@;::AA::59>>9=A@>?@?:??>?>877BB
@ATNG8:03497:03476
GATGGTAGTGTGTCTCTGAGAGTAGTACTCATTCGTTTCGGAAGAGACAGGTACGTTAATAGTTAATAGCGTACTTCTTTTTCTTGCTTTCGTGGTATTCTTGCTAGTTACACTAGCCATCCTTACTGCGCTTCGATTGTGTGCGTACTGCTGCAATATTGTTAACGTGAGTCTTGTAAAACCTTCTTTTTACGTTTACTCTCGTGTTAAAAATCTGAATTCTTCTAGAGTTCCTGATCTTCTGGTCTACTACACTGTACTCTACCATCGATGGATCTGAGTCT
+
4;;<399::555<<666CDDCDCCCBB@?@AA?ACCC>CC?B>ABB@AAE@CCEIC@C@BBBD@CACFEKCCBCB?BBBBC5AA>A;;;0;ABA?BEC@BC:;=BBBGADBCCCDDD@CBB?B@CCCBBBCDACCCC@CAAABGEECBBBBCDBB?@@@?CB?B?@@ACBBBDD@CCCCC;C@D>;;;;;*;BBBE>BACCCC;<;@<@@@@0=0000*08<>9@AA;;:A>A>ACGBBB?@@A?CDCCEBBCH;;<DDBBBB;;6;BBBB@@=@CBBBAAA::
@ATNG8:03499:03496
GATGGTAGTATATCGCGTCGCTATCCAGAAGATCAGGAACTCTAGAAGAATTCAGATTTTTAACACGAGAGTAAACGTAAAAAGAAGGTTTTACAAGACTCACGTTAACAATATTGCAGCAGTACGCACACAATCGAAGCGCAGTAAGGATGGCTAGTGTAACTAGCAAGAATACCACGAAAGCAAGAAAAAGAAGTACGCTATTAACTATTAACGTACCTGTCTCTTCCGAAACGAATGAGTACATAGATATACGTATAGCATCGATGGATCTGAGTCT
+
A<AB>BCCCCCCCCCCBBBA@@BBB@BCF@CCCC999:?BBBBDCC@AA@B?BA?>?>>>.??BBBBBBBDBBB:A?@@@@@0@C>A5;;;.<CC>CABACDBBB?C@CD?AAC>AA99:CCIDBBBDBCBG??@@@>?BBCBB??<@?BBB@BBBBBBBB@AAABBB>AA;:9:>AABBD8?8839ABBB/BC=A;;;@@@AB<@:>>AA:>:<?B@@=@BCCCCC=@=?CC>BBB@BCBBBCCBBBB@>>>;::??@>=<AAAAA>?<?A>==<><<<
@ATNG8:03502:03452
GATGGTAGATATATGCACGCTCTACCAGAAGATCAGGAACTCTAGAAGAATTCAGATTTTTAATACGAGAGTAAACGTAAAAAGAAGGTTTTACAAGACTCACGTTAACAATATTGCAGCAGTACGCACACAATCGAAGCGCAGTAAGGATGGCTAGTGTAACTAGCAAGAATACCACGAAAGCAAGAAAAAAGAAGTACGCTATTAACTATTAACGTACCTGTCTCTTCCGAAACGAATGAGTACTGTATCTATGTGTGCGCTACCATCGATGGATCTGAGTCT
+
::;;9==CCCGCDCCCBBBCCCCDC>C?@7:>?A::7:=A@?>>;@8?>;?=AA???EFE3B?BB?BBBBB===5<>ABBCC5CC@C=BBA9BJJGHAAACCC@@>AAHM@CBB>@@AACECCCCCCCBBBC?BC@@<@@A@CCBB@C@C@@>ADCCCDBB?BBBBCC?BB?BBB?BBBBB8?<>;::9999%/;79///:9BBA=A=BC=>:>=??BBA?ACA@@??=??BBG>BBB@BBBBBBBBBA@AB>>>BBACA::;>@@<@A@@@@C@BAAACAAACB
@ATNG8:03473:03526
GATGGTAGGACGAGCGTCTGAGAGGTACTCATTCGTTTCGGAAGAGACAGGTACGTTAATAGTTAATAGCGTACTTCTTTTTCTTGCTTTCGTGGTATTCTTGCTAGTTACACTAGCCATCCTTACTGCGCTTCGATTGTGTGCGTACTGCTGCAATATTGTTAACGTGAGTCTTGTAAAACCTTCTTTTTACGTTTACTCTCGTGTTAAAAATCTGAATTCTTCTAGAGTTCCTGATCTTCTGGGTGCGCTACAGTCTCTCTACCATCGATGGATCTGAGTCT
+
;=<<9ACC@CCBBBBBBCCDDCDC@CCCCCCC@BCCC>CB?B@CC@@ABBACDCBB?A=@CBB?CBB;;=AA@CC?@@@@@0@C?BBDD>BBBB@BBD?CB?AAADCCADFAA@CDB?BBB?A?BCA@9;:C@CBBB@CBBCCBBBBBBCBBBBCACBA>BD@C@CABBCCCCCABBBBB;B>B;:::::*:CCCC:;;B;<;AAAB=@@B@0@ABBC?C@BB?BCBDB@@=@?@@?B@@5;:<<0<;;?@@DD@BABB@:99:949?>A@BA?::9@A@@???
@ATNG8:03479:03543
GATGGACGAGCGTCTGAGAGGTACTCATTCGTTTCGGAAGAGACAGGTACGTTAATAGTTAATAGCGTACTTCTTTTTCTTGCTTTCGTGGTATTCTTGCTAGTTACACTAGCCATCCTTACTGCGCTTCGATTGTGTGCGTACTGCTGCAATATTGTTAACGTGAGTCTTGTAAAACCTTCTTTTTACGTTTACTCTCGTGTTAAAAATCTGAATTCTTCTAGAGTTCCTGATCTTCTGGGCTGCGCTGATATGCGCTACCATCGATGGATCTGAGTCT
+
BBBB@BEBBBBCBCBCDDCC=BCCCC??=?DCF>??=A?BCA@BBB@BBB??<@?@BCC@B>BBBBBBCBA=77777(8>;@99948CCC?BBC?CC6:8BBAB=B??=>>BB=@@C?C>BBBBB>?>:>@@@9=>>;;;>=CD>><<>>>;<>>;>;2749;9;:>>AB;?====5=>D<??@@@/@@@@@:@;;;?>>==@:<==?.;@>BB<@<>E?CCBCCBB@B?BBBABC<==>C:@9:9ABBB???AAA@A;>B@BBB@>>>:>>888>@@@A
@ATNG8:03483:03501
GATGGTAGAGTATCATGTGTATCTCTAGAAGATCAGGAACTCTAGAAGAATTCAGATTTTTAACACGAGAGTAAACGTAAAAAGAAGGTTTTACAAGACTCACGTTAACAATATTGCAGCAGTACGCACACAATCGAAGCGCAGTAAGGATGGCTAGTGTAACTAGCAAGAATACCACGAAAGCAGGAAAAAGAAGTACGCTATTAACTATTAACGTACCTGTCTCTTCCGAAACGAATGAGTACTGTATCTATGTGTGCGCTACCATCGATAACCTCGAGTCT
+
BB@C?BCCCCCDDBBABADGBBBBBCABB?BBBB@?=@>AACEDBB?BB?B?BCBBCCCC5C@CCCCCCCBBBC>CDBCDDD3CD@D@CCC;BBB@CBBBBBB??=?@CC?CAA=BCCBCCCAABCCEBBBC@CBBB?CBCBBBBB?B?C??>?CCBBBBC?A???BC>BB>B@B?BBBBC;BAAA?@BBB3BA<@676AABAA;A:??@D;>9>>CCCADCBBBAA<@<@@?;@;:6:A@ACBAAAAA@C>>>>@A?@AABBBD@A8//<//)/169:<?;;;
@ATNG8:03487:03522
GATGGTAGAGAGACTGTAGCGCACCCAGAAGATCAGGAACTCTAGAATAATTCAGATTTTTAACACGAGAGTAAACGTAAAAAGAAGGTTTTACAAGACTCACGTTAACAATATTGCAGCAGTACGCACACAATCGAAGCGCAGTAAGGATGGCTAGTGTAACTAGCAAGAATACCACGAAAGCAAGAAAAAGAAGTACGCTATTAACTATTAACGTACCTGTCTCTTCCGAAACGAATGAGTACTGCGTCTCACTCTCGCCTACCATCGATGGATCTGAGTCT
+
6<BC@DCBCCCECCCCCCCBBBBCC=CA@>ABBB@@<@?BBBBCA?=?C?C?AAACCCCC3B?BCBBBBBCBAB<B@BCCCC2DC?C6;;;.<BC@HCBBDCBBB@C@AA>ABC@CCBABCBCCCCCCBCCD@DC@@>ABAA>>>>9@=B:;;;CCHCCCCAAAABBB?BB?888;?@@@@9A@A=BBBBB/BB=A>==?A@@?<A<BAAA:=:=@BCB?BBBBBCB?B?CBB>BBB?BBCCCCBBBCBBBABBBBBBBCB?B:97:AAABBB@BBBBBCCEBB
@ATNG8:03491:03507
GTGGTAGTAGTACACTAGTCATACCAGAAGATCAGGAACTCTAGAAGAATTCAGATTTTTAACACGAGAGTAAACGTAAAAAGAAGGTTTTACAAGACTCACGTTAACAATATTGCAGCAGTACGCACACAATCGAATCGCAGTAAGGATGGCTAGTGTAACTAGCAAGAATACCACGAAAGCAAGAAAAAGAAGTACGCTATTAACTATTAACGTACCTGTCTCTTCCGAAACGAATGAGTACGTGTGACGTACGTGAGCTACCATCGATGGATCTGAGTCT
+
;BB?BBCCCCCCECBBCCDCCCBB?BEF?CCCDBC?B@CCCCCBB?BD>A>@BB?????2@=ABBBBBBB>>>7<>9:;;;*;C>C<AAA9AFGICBBBCBCBD?A?AC?BBB>AAABBBCCDDDBBBBBB?CCDC?C?AABBBB>C@DBB<@CCCCCBA=BBBBBB>BB><<<7=??A?;???<@@@@@2@B?@;;;@@@AA;?;>>@@;?:>>BBB?BBBAABC<?=?DC>BBB?BBBABBBBBBBBCBBCBAAABAAABBB?B???AAC>AB??@BB@AA
@ATNG8:03491:03517
GATGGTAGCTCTGCTCTGACTCTCGTACTCATTCGTTTCGGAAGAGACAGGTACGTTAATAGTTAATAGCGTACTTCTTTTTCTTGCTTTCGTGGTATTCTTGCTAGTTACACTAGCCATCCTTACTGCGCTTCGATTGTGTGCGTACTGCTGCAATATTGTTAACGTGAGTCTTGTAAAACCTTCTTTTTACGTTTACTCTCGTGTTAAAAATCTGAATTCTTCTAGAGTTCCTGATCTTCTGGTATACACACTCGCTCGCTACCATCGATGGATCTGAGTCT
+
:?;;:BBBCBBBCCDJDBBACBBBCBB@AA9939;;;)4B8?;ACCCHCC@CCA@?;?<@CBC@C?BBBCECBA@;;::99'4=:?ABB=CBBB?AAB?BC@BBBCCD@CBBBDCCB?AAB?B@BDCCBBBB?CGDD>@@BBBBBBCBBBCBAAA@BBB?AA?C?BBBB:;;BB7;;ECC;C=A=<;<;;*;A;;<0:?AB>=@=00+0000*0<;>>?A?@A?@BBB@;;8;@BBDCBB?AACACCCCBCCCBD@@@BC@@ABB?BAAABCC>AABBBBBBCC
@ATNG8:03492:03513
GATGGTAGCGCGACGAGCGTAGACCCAGAAGATCAGGAACTCTAGAAGAATTCAGATTTTTAACACGAGAGTATACGTAAAAAGAAGGTTTTACAAGACTCACGTTAACAATATTGCAGCAGTACGCACACAATCGAAGCGCAGTAAGGATGGCTAGTGTAACTAGCAAGAATACCACGAAAGCAAGAAAAAGAAGTACGCTATTAACTATTAACGTACCTGTCTCTTCCGAAACGAATGAGTACAGAGAGTACGATATGTCTACCATCGATGGATCTGAGTCT
+
44::5;;;;=>>666======B==B6996:>@<?99.349<<=<<<8===B?AA@@@?>>.=8?@@@?AABBC@A=<79999'9?:?3989&7<<8?C;==????:=:=@<??A<888?BBCCCECCCCDDF@B@@@@DBAAAA@?=A@CCC@DDBBBC;;69888858==8;??<><>@@89986>??@@1A?8755679=AA9=99::<8==@@GDDADBA@ACC5;7;@B;ABC=???BA::9@??BBBACB????CB@@9949::::::188<====>>8
@ATNG8:03493:03543
GATGGTAGACATATCGTATCTCTGTACTCATTCTTTCGGAAGAGACAGGTACGTTAATAGTTAATAGCGTACTTCTTTTTCTTGCTTTCGTTGGTATTCTTGCTAGTTACACTAGCCATCCTTACTGCGCTTCGATTGTGTGCGTACTGCTGCAATATTGTTAACGTGAGTCTTGTAAAACCTTCTTTTTACGTTTAACTCTCGTGTTAAAATCTGAATTCTTCTAGAGTTCCTGATCTTCTGGATACACTCATGTGCACCTACATCGACTGGATCTGAGTCT
+
6<>C?CC>DCBCCEB==CBCCBBBC?@ABA@=;99/:;4;;@<666<<9<><;;:>9;<==9<8@@>88:84985;==>+;A@BABA8?<?3=2:43-396:3438818737>>=<8;?:5:===>885<?<@BFD:===;;<A;;;@>>;77@7///1675:5==>A@CBCC7;;AAA5A3839=CCB/@?7760717<///;9//)///'.----,33772<<>>5254949==?@@=@@@<@BB???>>;;;;=>>>9==::<7733-,),,--:::?@@
@ATNG8:03496:03508
GATGGGTAGGCGACATACATACGCGCCAGAAGATCAGGAACTCTAGAAGAATTCAGATTTTTAACACGAGAGTAAACGTAAAAAGAAGGTTTTACAAGACTCACGTTAACAATATTGCAGCAGTACGCACACAATCGAAGCGCAGTAAGGATGGCTAGTGTAACTAGCAAGAATACCACGAAAGCAAGAAAAAGAAGTACGCTATTAACTATTAACGTACCTGTCTCTTCCGAAACGAATGAGTACGATGAGAGAGCTCTCTCTACCATCGATGGATCTGAGTCT
+
CBBBD>BBB@D@AACDCCCDDABBBB>BDF@DCCC??>?@BBDBAAB<AB?B>BBBBBCDD1C@CDCCCCCCCCC=B@>>>>>0?C=C:AAA7@CC@BBBCDCCCC@C>BB<??B?CB@>@BBBDBBC@@CCC@CCCC?BA@????@<A@CBC@BBBBBCCD@CAAAAA>BB>@@@<>>>>>8@AA?BDDCC/DD?C886@@@AA;>:>CAA;?;?BCBC@CCAA@BB>@>ADC>DAA>AACCBBBAAABBBBBBBB@@@@>>>>@=A;<;>>@9>?AABA?:88
@ATNG8:03500:03539
GATGGTAGTGTCATATGAGAGTGTGTACTCATTCGTTTCGGAAGAGACAGGTACGTTAATAGTTAATAGCGTACTTCTTTTTCTTGCTTTCGTGGTATTCTTGCTAGTTACACTAGCCATCCTTACTGCGCTTCGATTGTGTGCGTACTGCTGCAATATTGTTAACGTGAGTCTTGTAAAACCTTCTTTTTACGTTTACTCTCGTGTTAAAAATCTGAATTCTTCTATAGTTCCTGATCTTCTGGGTCTCTCTCTCACGCACTACCATCGATGGATCTGAGTCT
+
77//)//9>:==?><===<<655@A9555<;<;@CBC>A@=A?:;;D@BB=@>:::5:5>>@@;;8==ABBBCCD?A@CCC2AA=??AA<@A;;8;BC>BC9;;ABABACCCCCEDE@BBC=@<:;;BAB<;7;C@@=ABBBCCBBCEDCCBCBB?A?@;@A=@?BB@;;;BA@=AABBB:B@E=@AAAA0@BDDM>BBBACADCBD5;;;;*;B@A@?B?BB>BBB;;;C@GAA@@CCB?A:;;6;BBBBCBBA;;;BBCCBBB@;;;BCBB@C<;<CCBBBE
@ATNG8:03501:03542
GATGGTAGGTGCACATGAGTGTATCCAGAAGATCAGGAACTCTAGAAGAATTCAGATTTTTAACACGAGAGTAACCGTAAAAAGAAGGTTTTACAAGACTCACGTTAACAATATTGCAGCAGTACGCACACAATCGAAGCGCAGTAAGGATGGCTAGTGTAACTAGCAAGAATACCACGAAAGCAAGAAAAAGAAGTACGCTATTAACTATTAACGTACCTGTCTCTTCCGAAACGAATGAGTACCTCTCAGACGCTCGTCCTACCATCGATGGATCTGAGTCT
+
6=CD@EED@@;BEICCBBCCCBBBC?BBA@CBCBBB?B@CCCCCBC@CE?A?ADBBBCCC5C@CCDFCCBBBCAF;;;DDDD3CC?B=@@@7@AB?BECBBAACB=A=CC?CBB<>>BBBBCCEEDDD999D@CBBC<@@BBCA??9@=A:;7;DCCCCCC?BCCBA?>BB>BBB?AA88849@@<99999(9>9>;;;==>AA<A=DAAA:>:==C;;8;CAAABB?B?AA@9A;;5:@@@ABB?CBBBBBCBBBCCAA=9<>><A@@@@@A=@=>>>?@@@@
@ATNG8:03502:03512
GATGGTAGACACGTGTGCTCTCTCGTACTCATTCGTTTCGGAAGAGACAGGTACGTTAATAGTTAATAGCGTACTTCTTTTTCTTGCTTTCGTGGTATTCTTGCTAGTTACACTAGCCATCCTTACTGCGCTCCGATTGTGTGCGTACTGCTGCAATATTGTTAACGTGAGTCTTGTAAAACCTTCTTTTTACGTTTACTCTCGTGTTAAAAATCTGAATTCTTCTAGAGTTCCTGATCTTCTGGAGATACACATGATACTCTACCATCGATGGATCTGAGTCT
+
;BCCADAABCCDEDB9;;CEBBBDC@A@BCBB@CBBD=CC?C?C@AAB@A>@BBCC>B>AAAB>B>AA@@@AACC>ABBBB1>=:=8893:C@@>ABB=AB576=AAA<@@@>=<@@<???<A=>=<A>>>>A;AAA8<;;;>>>>>AAAA===?;>@>;>@:>:=>>>>>=>=<???DD;D<B<=<<<<+;>888*//6///767==ADDD/A>>>A<@;??=;::A998690669699,//=9=@@=AA@@;;<@??=>=???:>>>>?@A====AAAACCC
@ATNG8:03510:03532
GATGGTAGTACATGATAGACGACACCAGAAGATCAGGAACTCTAGAAGAATTCAGATTTTAACACGAGAGTAAACGTAAAAAGAAGGTTTTACAAGACTCACGTTAACAATATTGCAGCAGTACGCACACAATCGAAGCGCAGTAAGGATGGCTAGTGTAACTAGCAAGAATACCACGAAAGCAAGAAAAAAGAAGTTACGCTATTAACTATTAACTTACCTGTCTCTTCCGAAACGAATGAGTACAGAGAGTACGATATGTCTACCATCGATGGATCTGAGTCT
+
5===7;;>B;;;<<<@@9;695555.5;@=>A@C@@=@?B@?;<==49=3917<;4555&569:6E?>C@@DD8=@;;;;;':9.92999'5<<5<@9:4@?9:245:86<>>:::??@@@B@@@BCCCBA=AC@@=ABBBDBBB?CAC;;;;DDDCCCC>@@@@?D?AA=ABA499?=>5<99200000/$/>5//*//8;?<>:>;B@==060--(--(-3768;A492577-57719=<88655=;99;<8;:??@AA@@@??8=898>@A>A@@@>>=;;;
@ATNG8:03511:03508
GATGGAGCAGACGTGACAGAGCGCCAGAAGATCAGGAACTCTAGAAGAATTCAGATTTTTAACACGAGAGTAAACGTAAAAAGAAGGTTTTACAAGACTCACGTTAACAATATTGCAGCAGTACGCACACAATCGAAGCGCAGTAAGGATGGCTAGTGTAACTAGCAAGAATACCACGAAAGCAAGAAAAAGAAGTACGCTATTAACTATTAACGTACCTGTCTCTTCCGAAACGAATGAGTACTGCGTCTCACTCTTCGCCTACCATCGATGGATCTGAGTCT
+
CC>>:CCCCBCCBCBCCCCCBBBB>BBB?CAAB@@<?<??BBBBC?DC?D?BBBBBBBC2C?BCC@@?CBA@@8<<;;;;;*;B=@=CCC;CCDACCBBDCCCC@D@BB?CBB?BBCCCCCCDCCCBCCCB?BCDD?AAABCCBB=@=@::7;BCCCCCC@@??BBA>AC?CCF<?????8<<8488888(7>8;888@@A@@<@<A@@@3838@BBC@CB:::@@=A?BAC>BBB?BBCBBBBBAA?@@AABBBBC@BCB@BBC?BBBBBBD@CBABCABABB
@ATNG8:03514:03546
GATGGTAGAGTATCATGTGTATCTCCAGAAGATCAGGAACTCTAGAAGAATTCAGATTTTTAACACGAGAGTAAACGTAAAAAGAAGGTTTTACAAGACTCACGTTAACAATATTGCAGCAGTACGCACACAATCGAAGCGCAGTAAGGATGGCTAGTGTAACTAGCAAGAATACCACGAAAGCAAGAAAAAGAAGTACGCTATTAACTATTAACGTACCTGTCTCTTCCGAAACGAATGAGTACATAGATATACGTATAGCTACCATCGATGGATCTGAGTCT
+
//9:6?@=BDDCGJFECC;:;BCCC@BBB?BBCDA@>@@@@ACDCC@CAAC@BBBCCDDD2C@CCCCCCCBCBC=AAAAAAA0@B>B5;;;*:??;>@?<BCB??<?=@A=BBB>A@BDCCBBBECFCBBBC?CCCC?BBBB@@@@9>;@;;6;EEBBCCB?BBBBBC?CC?BBA499@@@9???=ABCCB3CE?A===CBA<<282:<=A7;7;?DBB?BBAABBB?B@CBB=AA@=;::@ABBBBBBBBBBBCCCDBA??>=A=>==>>>>:<>>@<==788
@ATNG8:03515:03517
GATGGTAGTACATGATAGACGACACCAGAAGATCAGTAACTCTAGAAGAATTCAGATTTTTAACACGAGAGTAAACGTAAAAAGAAGGTTTTACAAGACTCACGTTAACAATATTGCAGCAGTACGCACACAATCGAAGCGCAGTAAGGATGGCTAGTGTAACTAGCAAGAATACCACGAAAGCAAGAAAAAGAAGTACGCTATTAACTATTAACGTACCTGTCTCTTCCGAAACGAATGAGTACGATGAGATCTCGTGTGCTACCATCGATGGATCTGAGTCT
+
C>>?;CD>C>@DGCCCBBBCAAACC?;;;=@@ABCABA>@@BBBBB?BC>A?BB@?@@@@0@>ABECBBBCCCC>CC@AAA@0?C9@4;;;-;AA;@BBBBCCDD?B?BB?BBB?BBCBCCCCBCBBBCCCB@CC;;:;BAAA@@@=AACBB@BBBBBBBAADDCAAA=CC?AAA?ABBBD<?>?>ACCCD3BB?BAAAB@@BB;@;@@@?594:=B@@=@@BABBC@C@BBE?CCC?BABBBCBBBBBB@@A>?????;;;===<?>>=@?DAC@@@EBBBBB
@ATNG8:03519:03511
GATGGTAGTCTCAGATAGTCTATAGTACTCATTCGTTTCGGAAGAGACAGGTACGTTAATAGTTAATAGCGTACTTCTTTTTCTTGCTTTCGTGGTATTCTTGCTAGTTACACTAGCCATCCTTACTGCGCTTCGATTGTGTGCGTACTGCTGCAATATTGTTAACGTGAGTCTTGTAAAACCTTCTTTTTACGTTTACTCTCGTGTTAAAAATCTGAATTCTTCTAGAGTTCCTGATCTTCTGGACGACGCGCACTGACACTACCATCGATGGATCTGAGTCT
+
5B@@7;>DCCCCFCCCCBBBBCCBCCCCCB9899GDE>DC?C?CCDDCCC?CCCCC=B?BB@@>A@CDBB@@?BB>B@CCC1A@>ABCE>AACF@CCD@CC>@@@CBC@BCCCCCDD@CBB?B@CCCCBBBC>BB??<ABBBCABACBBBCAA@A?CCC@CA>C>ABCCCBBBC=B::::.;>B>:;:::*;CDCC>AAFICCC@@@<@@@@0@ABBB@C@CB?CDEEB??=@?BCCCCD=??C@ED999CB@@@@@ADDCCBCC=AACDCCC@CBBBBBBBBB
@ATNG8:03519:03548
GATGGTAGTGTCATATGAGAGTGTGTACTCATTCGTTTCGGAAGAGACAGGTACGTTAATAGTTAATAGCGTACTTCTTTTTCTTGCTTTTCGTGGTATTTCTTGCTAGTTACACTAGCCATCCTTACTGCGCTTCGATTGTGTGCGTACTGCTGCAATATTGTTAACGTGAGTCTTGTAAAACCTTCTTTTTTACGTTTACTCTCGTGTTAAAAATCTGAATTCTTCTAGAGTTCCTGATCTTCTGGACAGAGTGTGCAGATACTACCATCGATGGATCTGAGTCT
+
5?AA?BCDCBBBCECEFBBBABACCBBBCCBC?BBBG>BB@C?CCCDDCB?BBCCC?C?BBBA@D@CCBBBBBCA:99999):?<@A@DD9BABA;@::9/:B=BAA@BC@BBCCCCCC@CBA>B@CCCC@AAC@CCCD?BBDCCCBBCCCCCBBBB?BDD@CC?B?BBBBBBCCC@C???>4=:>;999999$;AAAE=BBCBCBCBCBACCCC5CBBBJAC@BB@BBBBCAA?A@CCCCBB???@?CCCCCCCB@A@@CCCCCCCC@CCCCCCA>ABAAAAAAAB
@ATNG8:03470:03550
GATGGTAGTACATGATAGACGACACCAGAAGATCAGGAACTCTAGAAGAATTCAGATTTTTAACACGAGAGTAAACGTAAAAAGAAGGTTTTACAAGACTCACGTTAACAATATTGCAGCAGTACGCACACAATCGAAGCGCAGTAAGGATGGCTAGTGTAACTAGCAAGAATACCACGAAAGCAAGAAAAAGAAGTACGCTATTAACTATTAACGTACCTGTCTCTTCCGAAACGAATGAGTACGATGAGAGAGCTCTCTCTACCATCGATGGATCTGAAGTCT
+
9?@@;BADH@=CBA@DCBCC=;;BBACCC?B;9444.405<<<=;;6:9)/)///45555$5.5BCDCCCCCCC>CBBBFEE5BB?B>BBB<BCD@AAAB@AAGD@C@CB?BCC?BB@AABCBCBBBCCCBC?BBAA>BBCCBBBA?CBECC?BBBCCCCC@BCCCCB>BB>A@@=@@@AA:@<<899999(9A@G???ABCCB5758===1838@BBBACBBBABA;@;@AA;ACC?AAAAA@AAA9::B@AAAA@ABA996@A:;65579=79788//)/=66
@ATNG8:03470:03566
GATGGTAGTGTGTCTCTGAGAGTAGTACTCATTCGTTTCGGAAGAGACAGGTACGTTAATAGTTAATAGCGTACTTCTTTTTCTTGCTTTCGTGGTATTCTTGCTAGTTACACTAGCCATCCTTACTGCGCTTCGATTGTGTGCGTACTGCTGCAATATTGTTAACGTGAGTCTTGTAAAACCTTCTTTTACGTTTACTCTCGTGTTAAAAATCTGAATTCTTCTAGAGTTCCTGATCTTCTGGATAGCGACGCGATATACTACCATCGATGGATCTGAGTCT
+
=;;;9;;>@:5959999;9<<@@@@?>>:::;8;=>>6;;:>;B?;<=>=8@@@9946:=>>?<>:>>=B;?;;;7;>@@@+;;7665=4<<==8=>@<;A@BABBBB@CCCCCBBB@BCC@B>BCCCCABG@BBCC?BACBBBBBCCC@@@BCC?CCCAED@B?BCA@@CDCC@BBAAA.;4;4::::-9=??D8;;BBAABA@@2;::9(9>=9949<@A=@@@AA@B4949>>@A@=@@A4:9:::DBBAAABBBBB@A?>29::7==??BBBBCCA@AC
@ATNG8:03474:03597
GATGGTAGCACGACACGACGATGTGTACTCATTCGTTTCGGAAGAGACAGGTACGTTAATAGTTAATAGCGTACTTCTTTTTCTTGCTTTCGTGGTATTCTTGCTAGTTACACTAGCCATCCTTACTGCGCTTCGATTGTGTGCGTACTGCTGCAATATTGTTAACGTGAGTCTTGTAAAACCTTCTTTTTACGTTTACTCTCGTGTTAAAATCTGAATCTTCTAGAGTTCCTGATCTTCTGGTATGACTAGTGTACTACTACCATCGATGGATCTGAGTCT
+
5B@@?DBBBCB@<BCBBCC;66=BCCBBBC;;8;@@@;@@<@@@AAADCD@CBBBB>@=ABBB@C?BBBCBBBCC?BBBBB3BC>B>::3:AAA?BBB?BC6::BEBB@C>>A@A@@6:::6;<A@@>AAAA=A?AA5979999:=>AAB@;<<A=>>=<AB=A=@?@@@@???;>==@@5?<>988777(8<766.777///6668-655'28333(..3.36666..*.38;8==?7;9=;?===@ABAAAAAAAA?AAAA<?><AA@@9=;;;?>=>==
@ATNG8:03481:03563
GATGGTAGCTATACGTATATCTATGTACTCATTCGTTTCGGAAGAGACAGGTACGTTAATAGTTAATAGCGTACTTCTTTTTCTTGCTTTCGTGGTATTCTTGCTAGTTACACTAGCCATCCTTACTGCGCTTCGATTGTGTGCGTACTGCTGCAATATTGTTAACGTGAGTCTTGTAAAACCTTCTTTTTACGTTTACTCTCGTGTTAAAAATCTGAATTCTTCTAGAGTTCCTGATCTTCTGGGATGTGTGCGCAGTGCCTACCATCGATGGATCTGAGTCT
+
<==A9;<>BD=666>>=<=ABBCA@@C>CCCC@BDCD>AA>@?BBBBCFE@CCCBA?C=?@BB?B>?>?AAAB<?<:9888$8717;?>7@CDD<??B?BC>??>BBB??@A@@@@@=ABB<@<???;;;==:=>>?6;;====;;::>=>:;;;6;>?=BB;?;?BBB>>===7==>>>2><@<>>AAA/A;66=066:///966=9@@@@,///5;:@8=<9??A???A<@<@A;;;C<:::<67///663///876684553-234356=6999=<@<==6
@ATNG8:03482:03595
GATGGTAGTATATCGCGTCGCTATCCAGAAGATCAGGAACTCTAGAAGAATTCAGATTTTAACACGAGAGTAAACGTAAAAAGAAGGTTTTACAAGACTCACGTTAACAATATTGCAGCAGTACGCACACAATCGAAGCGCAGTAAGGATGGCTAGTGTAACTAGCAAGAATACCACGAAAAGCAAGAAAAAAGAAGTACGCTATTAACTATTAACGTACCTGTCTCTTCCGAAACGAATGAGTACGTGTGACGTACGTGAGCTACCATCGATGGATCTGAGTCT
+
;=>>9;;;B<<=BBBHDCGBBBBCC@CEE@CCCC;;8;?BABCBBD@CD?B?AB?8999-8:??:@;BBBBBB<A@ABBDB2BA=B5;;;*:CC@DBAABCCBB@B@BB?BAC@FCBBCCCCBA@CBCC::6;@@@>A:::@@??;@<@<;6;CCDCC?@=?D@???:?<9=>;5;<7333&7;;8668787%7717857>>DBB7;89===.818>@@@@CBBBABA3:39::/9<<187ABABBB???@@BA@@A999??ABBA=AA???AB?BBBBA==@A>
@ATNG8:03493:03587
GATTAGCGCACACATAGATACAGTACTCATTCGTTTCTGAAGAGACAGGTACGTTAATAGTTAATAGCGTACTTCTTTTTCTTGCTTTCGTGGTATTCTTGCTAGTTACACTAGCCATCCTTACTGCGCTTCGATTGTGTGCGTACTGCTGCAATATTGTTAACGTGAGTCTTGTAAAACCTTCTTTTTACGTTTACTCTCGTGTTAAAAATCTGAATTCTTCTAGAGTTCCTGATCTTCTGGACGACGCGCACTGACACTACCATCGATGGATCTGAGTCT
+
444.4499>@BAAABBB@969<=====<5504<@@<BBAE?A;;;@AB;@>A00-/5:>:=8=?969?>CC=B<99::;':?:>49:,:=9:299;59=,/0>>=@=BBB;;9AB?CCD@CABC@A@BBB>@@BB?CCDCCBCCD=;;CC><@+000+0;393:584::;>>9<8<::0:+0+//0/0$0>99945=<?A@@@@C?CDBC1>9;:@=@;@@=@@;;;=?9=4==4555454439844444<566=:::5459<49;==;;:06556=>><?;
@ATNG8:03498:03557
GATGGTAGCTCACGTACGTCACACGTACTCATTCGTTTCGGAAGAGACAGGTACGTTAATAGTTAATAGCGTACTTCTTTTTCTTGCTTTCGTGGTATTCTTGCTAGTTACACTAGCCATCCTTACTGCGCTTCGATTGTGTGCGTACTGCTGCAATATTTTAACGTGAGTCTTGTAAAACCTTCTTTTTACGTTTACTCTCGTGTTAAAAATCTGAATTCTTCTAGAGTTCCTGATCTTCTGGTATGACTAGTGTACTACTACCATCGATGGATCTGATTCT
+
;BBB?CCECCCBCCDGBBBBBBCCCCCCCC@@?@CCC>BC?C?BBBABAB@CCA??=A=ABBC?A?BBB@@@BBB>?@??@1?A<B=8:7;CCC>BBB>@@:==BCCB??99AAA>>:>AA;A;?>>>>=>=;@AA@7;;=>;;>>AAAAA>?;<6<==>>3?:==>>>>DCD@CBCDE;D?A=@@@@@0@BA@A<A;;:BBBBCC@BCBB2A:::A=A?BC?BBBBBCC>A>@@@@>:5:?A;?@@>:@@BBBCBDDDCAACB@C???CBB@BBBBBBB?BB
@ATNG8:03503:03550
GATGGTAGTATAGAGCTCTACATAGTACTCATTCGTTTCGGAAGAGACAGGTACGTTAATAGTTAATAGCGTACTTCTTTTTCTTGCTTTCGTGGTATTCTTGCTAGTTACACTAGCCATCCTTACTGCGCTTCGATTGTGTGCGTACTGCTGCAATTATTGTTAACGTGAGTCTTGTAAAACCTTCTTTTTACGTTTACTCTCGTGTTAAAAATCTGAATTCTTCTAGAGTTCCTGATCTTCTGGTGAGATATGCATGATGCTACCATCGATGGATCTGA
+
5===9====?CCEC@@><==AA=<AB@@<DDD@CCGC=::8:=BBBCCBB?BB99:@A>AC9947<@@@@A?=9?<@@@@@.==:>;;A3737?8@AA<BB7688@@B<???@BD@@;>>>=B;>>B==;;;;??>><>????>>;;:>>A///6(-(--(-60859??>?888=588=AA2?9@<??AAA/@@@@@3;;;:;:;;;>;?@@@.;;<;D=A<@@;@@@@@@@=B<???>>B=AAA;>>>>=?>=>>>;;;>>?ABB7;;::;//)-6322,
@ATNG8:03505:03558
GATGGTAGTAGTACACTAGTCATACCAGAAGATCAGGAACTCTAGAAGAATTCAGATTTTTAACACGAGAGTAAACGTAAAAATAAGGTTTTACAAGACTCACGTTAACAATATTGCAGCAGTACGCACACAATCGAAGCGCAGTAAGGATGGCTAGTGTAACTAGCAAGAATACCACGAAAGCAAGAAAAAGAAGTACGCTATTAACTATTAACGTACCTGTCTCTTCCGAAACGAATGAGTACGAGAGAGCACACGTGTCTACCATCGATGGATCTGAGTCT
+
====:==?E@<<<?>===@@;ACAA?BDC?CBAA;;5;9@>AAA@B?BB?A>AB>>====)929>=@@?@>78929ABABBB2BC>B5;;;*9AA<?969>;;;C>@=A@;?@B@BCBCDCEECBDCCBCBB=B@@@=?AAA??::5;?BAA?BD:::BBF?BBBBBB?BC@AA@;????A;AA>;??A@@/=@6:///77>@B<@<@A>>:>:>>CAA?ACBCCBB?A=@@@8@A@:??ABBBBCAAA?899ACA????>>>>>=???BBAA;AAB???A>=>
@ATNG8:03509:03564
GATGGTAGGCGTGTGAGAGTCTGCCCAGAAGATCAGGAACTCTAGAAGAATTCAGATTTTTAACACGAGAGTAAACGTAAAAAGAAGGTTTTACAAGACTCACGTTAACAATATTGCAGCAGTACGCACACAATCGAAGCGCAGTAAGGATGGCTAGTGTAACTAGCAAGAATACCACGAAAGCAAGAAAAAGAAGTACGACTATTAACTATTAACGTACCTGTCTCTTCCGAAACGAATGAGTACAGAGAGTACGATATGTCTACCATCGATGGATCTGAGTCT
+
6CB>?CCE@DCBBCCCCCCBAA::;06CBACECC??<?=@@ACB@@>AC@B@BB???CCC1?=?AA???AAAAB@BBABDEE3@?<?:???5?>?<@;:;@@@886:<@E<AAA8><@>@>;;@????===C:>>@B:=;??=>>A=A=A>>:=@>>@@@A;A>>>B>9>@9?><6;;667)8::5;BCBD/==:=>>>A@@@::4:8<;9:4:6<<9::8<>A>>>?<@<>>>5=??9;;;?988???A====;;;@B@@@A@>>:==??>>><@@BA===@@?
@ATNG8:03512:03586
GATGGTAGATATATGCACGCTCTACCAGAAGATCAGGAACTCTAGAAGAATTCAGATTTTTAACACGAGAGTAAACGTAAAAAGAAGGTTTTACAAGACTCACGTTAACAATATTGCAGCAGTACGCACACAATCGAAGCGCAGTAAGGATGGCTAGTGTAACTAGCAAGAATACCACGAAAGCAAGAAAAAGAAGTACGCTATTAACTATTAACGTACCTGTCTCTTTCCGAAACGAATGAGTACGTGTGACGTACGTGAGCTACCATCGATGGATCTGAGTCT
+
C>BB?DBCBBCCCCBBCCCDBAACC?CBB?BBCC@A<@@BBB?@@D@CD?C@B?>78898':9AB@@CCFB88807<=>??@0@A?B@CCC;CCCBCBBBCDCCC>B?BE?BBA<AA??@CDDDCCBBEBBC?BC@A?A@A@CA>>:@=AAB@BCCDCCCA?@@ABBB?BB>AAB?BB>>=8===999999(:@:=;;;AAABA:?;ABAA;><>ACBB@BBAAA@??9??@@=8@::5:BBBCDBAAACCBCBBCBBBA@@BBBB?BBBBBBC?BA@@ACCC<<
@ATNG8:03516:03595
GATGGTAGCTCTGCTCTGACTCTCGTACTCATTCGTTTCGGAAGAGACAGGTACGTTAATAGTTAATAGCGTACTTCTTTTTCTTGCTTTCGTGGTATTCTTGCTAGTTACACTAGCCATCCTTACTGCGCTTCGATTGTGTGCGTACTGCTGCAATATTGTTAACGTGAGTCTTGTAAAACCTTCTTTTTACGTTTACTCTCGTGTTAAAAATCTGAATTCTTCTAGAGTTCCTGATCTTCTGGCGCGTATGTATGTCGCCTACCATCGATGGATCTGAGTCT
+
;;;?;CDABA>>>;;<AAABCD@@@@@@??:918;;;,9B<B?CCBBB;<4:@:5:.5.4999.5.595::555:8<<?A?+>B;@9:;,0<00)/7:4:@9<A<<@A<@@?@AA@A=AAA<@<@BBA;:;B=AA@@<ABBAA;;;@@@@@@@?A?CBB@AA=@799@A@@ABFDBBBDE9D?A?ACCCC0B@;;;0:???>@A@9:99DFF1CCD??8949@=A@@A@@@?C@AAAAAB?A@B?B<;;AACB;;;;;;BB?BAA>@@A????>A???????BB
@ATNG8:03519:03575
GATGGTAGGCGAGAGTGAGACGCAGTACTCATTCGTTTCGGAAGAGACAGGTACGTTAATAGTTAATAGCGTACTTCTTTTTCTTGCTTTCGTGGTATTCTTGCTAGTTACACTAGCCATCCTTACTGCGCTTCGATTGTGTGCGTACTGCTGCAATATTGTTAACGTGAGTCTTGTAAAACCTTCTTTTTTACGTTTACTCGCGTGTTAAAAATCTGTAATTCTTCTTGAGTTCCTGATCTTCTGTGAGATATGCATGATGCTACCATCGATGGATCTGAGTCT
+
5ACB?CCCACCCDCCGCCCBBBAACBDCBD@@>@BDD=AA@C@@@ABCAA?BBACB?A>A?AA>B>ABBBBBBA?877888(99,7>AD;EBBB<@?@:@?;>>?B??<>>ABA@??:?@@;@;=<;;;?>>:>AAA065AA?A><>A@@@AA@A:>>@<AB<A:>?@@AA>??<>:9991:<B<A=>CCC(@9;99.556///;<;;6<=<;(98///5383896;<65,,,(,(*2,..7.33;:::999:;88888;653368-33999;@<@@@@????BB
@ATNG8:03519:03591
GATGGTAGCGCACACATAGATACAGTACTCATTCGTTTCGGAAGAGACAGGTACGTTAATAGTTAATAGCGTACTTCTTTTTCTTGCTTTCGTGGTATTCTTGCTAGTTACACTAGCCATCCTTACTGCGCTTCGATTGTGTGCGTACTGCTGCAATATTGTTAACGTGAGTCTTGTAAAACCTTCTTTTTTACGTTTACTCTCGTGTTAAAAATCTGAATTCTTCTAGAGTTCCTGATCTTCTGGAGATATCATCAGCGAGCTACCATCGATGGATCTGAGTCT
+
7>9949;==CCCCCCCCCDBBBBBCCBB@B@?9?@@@;AC>B@DFCDCBC?BDBBC?C=??971;49@=AACCCC=@?><<,<=;?@BB;:9;:4:@D>CC?;;:DBC@CEHDDCBB@BDD;9;:BBBBCCC?BBCC@CECCCBBCCCCBBBBDD@CBC?BB=@>@ABDBBCCB?A;;;;.;=A>;;;;;;%;AAAD=B;;;BBAAAB=BABB,A@@AB>BABB@CCBBCBB?B@ED@AAB@AAC@AAABACBBBBCDCCBB;;;B=;;;AABB?CCBBBCCCBC
@ATNG8:03472:03610
GATGGTAGCTCTGCTCTGACTCTCGTACTCATTCGTTTCGGAAGAGACAGGTACGTTAATAGTTAATAGCGTACTTCTTTTTCTTGCTTTCGTGGTATTCTTGCTAGTTACACTAGCCATCCTTACTGCGCTTCGATTGTGTGCGTACTGCTGCAATATTGTTAACGTGAGTCTCGTAAAACCTTCTTTTTACGTTTACTCTCGTGTTAAAATCTGAATTCTTCTAGAGTTCCTGATCTTCTGGTGAGATATGCATGATGCTACCATCGATGGATCTGAGTCT
+
6CDD?<@CC;69B@@B9:6>;95::==@>C;:78AAA7>>?C?BBCCBBC=BB@:945<BB=B@CACDCCA;:5949:;;;(4505<>=6;;;;6;<@959259>?AC@CCCCCBCC@BBC@B?DHCBCCCC@BBCB@CBDCBBBBBBBCCBCBD?CAB@CD@C=??CCCBBDBBBLHDH:B>A=;<;<<*;B@@@;ABBBBBA@?B2::;.:AA@A>A@CC@CCDCBBD@C@BBBBBC@DBCACC<;;BA;;;BBBBA@@@AA=B@@@@DD?@CDCCCBBCD
@ATNG8:03481:03608
GATGGTAGGCGTGTGAGAGTCTGCCCAGAAGATCAGGAACTCTAGAAGAATTTAGATTTTTAACACGAGAGTAAACGTAAAAGAAGGTTTTACAAGACTCACGTTAACAATATTGCAGCAGTACGCACACAATCGAAGCGCAGTAAGGATGGCTAGTGTAACTAGCAAGAATACCACGAAAGCAAGAAAAAGATGTACGCTATTAACTATTAACGTACCTGTCTCTTCCGAAACGAATGAGTACGTGTGCGACGTGTCTCCTACCATCGATGGATCTGAGTCT
+
;@CC@CEC@C::9@@CCCGCDDBCB6AC;:==BCCB?B7;;9:8::58>044(3:37888$349<9=<<BBBBB=@A::::+79/88?AC8A@B=@?989=;;;69<AD7::B=A@;;;AA???BBBB@;;:>@@@;><<=<<AD:>:=AB=A@@@@???<A@@@BB@BC@CCC?BBBCC>A@><88888)9@@@CCBBABCC?C?BBAB?C@BBAAA=@A@AA>?;>::;;1;@@?@<;A000?<:;::>?AA@@@?9959A@?BBBBBCC@@@@>>>@@A;
@ATNG8:03488:03632
GATGGTAGAGAGACTGTAGCGCACCCAGAAGATCAGTAACTCTAGAAGAATTCAGATTTTTAACACGAGAGTAAACGTAAAAAGAAGGTTTTACAAGACTCACGTTAACAATATTGCAGCAGTACGCACACAATCGAAGCGCAGTAAGGATGGCTAGTGTAACTAGCAAGAATACCACGAAAGCAAGAAAAAGAAGTACGCTATTAACTATTAACGTACCTGTCTCTTCCGAAACGAATGAGTACTATGTAGAGCTCTATACTACCATCGATGGATCTGAGTCT
+
6;668665BBCBB??==?BC@@555/5<<;=BBBBBBA<??AAAAC?BB@B?AAB<;;;;*;<@CEEFJCDECF<BB;:;;;*;A=A5;;;4:CB=>@;@?BA?@<@<00-0@@<@@BBBBDCDCCCCCCBB?BC@@>@BA@@@;:3;<A;;79BBBB@?@@DGGCAA=::89CC<??<=<3<8819AAAB2AC;887@?;;AC8=5665739197@BC?DCCAA@CAE@BCB<9989?=>AAAABBAABBBCBBBB===5558:<@@@<==B?BCCBB887@?
@ATNG8:03498:03638
GATGGTAGTGATACAGATCAGACACCAGAAGATCAGGAACTCTAGAAGAATTCAGATTTTAACACGAGAGTAAACGTAAAAGAAGGTTTACAAGAACTCACGTTAACAATATTGCAGCAGTACGCACACAATCGAAGCGCAGTAAGGATGGCTAGTGTAACTAGCAAGAATACCACGAAAGCAAGAAAAAGAAGTACGCTATTAACTATTAACGTACCTGTCTCTTCCGAAACGAATGAGTACTGCGTCTCACTCTCGCCTACCATCGATGGATCTGAGTCT
+
<<>@<>B===CE>>>>>BCCCCB?A7;AC7:@@@:9492;<9334=6==?B>AAA9333&31779:::7767;...////&//)5.55)555.55.555<;55268=>8<::25599<<656>666??AD@CBBB@BBACCA??;@>@;:49@>>@@<B@BB@@BC>BB?BB@;@>===6=;;6=@@@@2@=8=778=<=?A<A===;C7:7:?BBC@CBBBDDC@C?BCD=?@?=?BBCBABEBBBBBBBAAAABB@@=@AD@C?::<;<9<;;;<:::::
@ATNG8:03501:03623
GATGGTAGTATCTGCACACTCTGTCCAGAAGATCAGGAACTCTAGAAGAATTCAGAATTTTTAACACGAGAGTAAACGTAAAAAGAAGGTTTTACAAGACTCACGTTAACAATATTGCAGCAGTACGCACATAATCGAAGCGCGGTAAGGATGGCTAGTGTAACTAGCAAGAATACCACGAAAGCAAGATAAAGAAGTACGCTATTAACTATTAACGTACCTGTCTCTTCCGAAACGAATGAGTACTACTCTCAGAGACACACTACCATCGATGGATCTGAGTCT
+
44==066>BCC@<<<JCDCDCCBA@@BCB?BBBA@@@CHECCAAAC@BB?@:;=00)//0/$/4>:7==88<<;?7<;44444$4;6;5<<<0<@<7AAABCCB;;7;=AB?BBB8:9?=@B@:9;B=CCCCB=?:::49<;=>788398@9909><8@?=<8??><<?<??<?BB@CDCAA8=>97//.//(/;699:>>>BBB?A>@A@C:=9=>>=?=AAABFBB>@9;>>5<?>9<<A@@@@A@A@AAAABA==?A==;;;>;>BAAA:@>@>>=?98897
@ATNG8:03501:03647
GATGGTAGAGAGACTGTAGCGCACCCAGAAGATCAGGAACTCTAGAAGAATTCAGATTTTTAACACGAGAGTAAACGTAAAAAGAAGGTTTACAAGACTCACGTTACAATATTGCAGCAGTACGCACACAATCGAAGCGCAGTAAAGGATGGCTAGTGTAACTAGCAAGAATACCACGAAAGCAGAAAAAGAAGTACGCTATTAACTATTAACGTACCTGTCTCTTCCGAAACGAATGAGTACTATGTAGAGCTCTATACTACCATCGATGGATCTGAGTCT
+
:;::7<556=>>>@@=<;;><;:;>46669=8::55046965----(--05368///999)9167;773<@?@?8>894444$59.5.55)55<7<<=<<<:99+//8698848==;==>69:B@@?@9949@<?;?>=<;<337(46;4565>>>=;::6:;;;>A:=<?AB=587:::27///7777(55022258999>;?:>8876<6629=@<@C???AC?A>BA@;@970777@ABB:98BA?852227778222;;/7555957/33738889:9
@ATNG8:03509:03646
GATGGTAGTGTCATATGAGAGTGTGTACTCATTCGTTTCGGAAGAGACAGGTACGTTAATATGTTAATAGCGTAACTTCTTTTTCTTTGCTTTCGTGGTATTCTTGCTAGTTACACTAGCCATCCTTACTGCGCTTCGATTGTGTGCGTACTGCTGCAATATTGTTAACGTGAGTCTTGTAAAACCTTCTTTTACGTTTACTCTCGTGTTAAAAATCTGAATTCTTCTGGAGTTCCTGATCTTCTGGACAGAGTGTGCAGATACTACCATCGATGGATCTGAGTCT
+
@AA@?C@;6666>C?655549449=894489:8555=4;;8<955566558==@@?;?:=555<394;999>55.49.45>>>)65525;<>5=::9.44;59;4455=<<9=BBBAAAA>AAC?C?CFCBBCBB>BBCC@CBBCCCBBCBCCCCEDC@BBB@CCAC?BBB;;;CCC@B;;;;.;=@=;;;;.9>>>>:@??>AA999@.9999$599=@?A@CCGCBB:;;B>B>BCDBBB?ABB@DDCCCBBCCDBBCDCCCCDC@BA@@;;:?CCBBBBBBBB
@ATNG8:03516:03604
GATGGTAGTGTGTCTCTGAGAGTAGTACTCATTCGTTTCGGAAGAGACAGGTACGTTAATAGTTAATAGCGTACTTCTTTTTCTTGCTTTCGTGGTATTCTTGCTAGTTACACTAGCCATCCTTACTGCGCTTCGATTGTGTGCGTACTGCTGCAATATTGTTAACGTGAGTCTTGTAAAACCTTCTTTTTACGTTTACTCTCGTGTTAAAAATCTGAATTCTTCTAGAGTTCCTGATCTTCTGGACAGAGTGTGCAGATACTACCATCGATGGATCTGAGTCT
+
<B:;.55A@@;C><666<<ABC@AACBBAAAA=A9;;8:C?C@AADDCBB@AAACE:;7;C;;5;;@BBCBCCBC@BDDDC5CB?BABB<AA@A?BCC?CC>AA@BBBACEHCCCCC@CCC@D?CCFC;;;@<@A@@=ACBBDBB::;BBBBCBC?BBA<@@=@=@AAABBCCC?C;;;;.;>B>;;;;;*;CBCC>CBBBHKIBBB?CBBB2BBBBB@BADCACBDC;<;@CACCCGBA>@@A=AABGDBBCCAA@CCDCBBCC?BBB???B?BCBCBBBBBA
@ATNG8:03516:03628
GATGGTAGTATATCGCGTCGCTATCCAGAAGATCAGGAACTCTAGAAGAATTCAGATTTTTAACACGAGAGTAAACGTAAAAAGAAGGTTTTACAAGACTCACGTTAACAATATTGCAGCAGTACGCACACAATCGAAGCGCAGTAAGGATGGCTAGTGTAACTAGCAAGAATACCACGAAAGCAAGAAAAAGAAGTACGCTACTAACTATTAACGTACCTGTCTCTTCCGAAACGAATGAGTACTGTATCTATGTGTGCGCTACCATCGATGGATCTGAGTCT
+
;;==9=CBB=>=??C><<<;;@>?<7:;=:<@@B::8:@CBABB?@;@?<@@AA@A@>>@.:6:ACABABBBBC8>@;9999$5<7<2999&5<;6;<<AAAA@A=@<;;5;AA6;:CDBABBCCCBBBBAA=@B;;6;:9?@?994:<?:949A???DCD?::9BAA?AA=AAA?B;;;@7>00*/999:,:97<>>@@@@BACE;=8:8;A<??DCJ@A@@CCBC?B>BBB>BBC@BBBBBBBCAA@????:::B@@=A@:::55552558==888<<<;8=
@ATNG8:03477:03653
GATGGTAGCACGAGTCTCTCATATCCAGAAGATCAGGAACTCTAGAAGAATTACAGATTTTAACACGAGAGTAAACGTAAAAGAAGGTTTTACAAGACTCACGTTAACAATATTGCAGCAGTACGCACACAATCGAAGCGCAGTAAGGATGGCTAGTGTAACTAGCAAGAATACCACGAAAGCAAGAAAAAGAAGTACGCTATTAACTATTAACGTACTTGTCTCTTCCGAAACGAATGAGTACTGCGTCTCACTCTCGCCTACCATCGATGGATCTGAGTCT
+
99:9399A5955559<666>>>BBC7;9>:99@@:9.9499;==;;6::6:+/0>00///&3-338;;;9;337)8=;:;;*5;6;.449&9@B?>??AAA@AB?B???<?BB?BBBBCCBCBBBCBCCCD@BBBB@BBBBBBBB?B?B@@>ABBCCEAA=??A????BB;??B;>>A@A;?????BBBB/>>:=>>>@@A>>;><@@>>:==@@@@AD?CBAAAB?A?ACB=BCB=??BBBBBBBBBCBBBBCCCBCCD@C@@=@@??AAD@CBBBBBBBBB
@ATNG8:03481:03682
GATGGTAGATATATGCACGCTCTACCAGAAGATCAGGAACTCTAGAAGAATTCAGATTTTTAACACGAGAGTAAACGTAAAAAGAAGGTTTTACAAGACTCACGTTAACAATATTGCAGCAGTACGCACACAATCGAAGCGCAGTAAGGATGGCTAGTGTAACTAGCAAGAATACCACGAAAGCAAGAAAAAGAAGTACGCTATTAACTATTAACGTACCTGTCTCTTCCGAAACGAATGAGTACATAGATATACGTATAGCTACCATCGATGGATCTGAGTCT
+
;;<@<@C?ABCGGBB=B99;CCCCC?ABA@AA@A??=@?BCBBCCC??@=??A@897333$349;@BBBBBBAB:A?@@@AA0AA=@5;9:*9@A<<BCCCBBCC@B@BB@DCC?CAAACCDBCCDCBBBBC?A@AA>@@CBBA??<@=AAB@BCCCBBCB>??BBBD@DD>??A=@@:::27<<889999(7<597>>?>?=:5:56669)/)/<0009@@@@AAB?B?BBD>DDC@@@>BAAAA>?@CBCFAAA>>=>>??@@;??@;::@;??@@???888
@ATNG8:03492:03657
GATGGTAGCACACGAGATCTCATCGTACTCATTCGTTTCGGAAGAGACAGGTACGTTAATAGTTAATAGCGTACTTCTTTTTCTTGCTTTCGTGGTATTCTTGCTAGTTACACTAGCCATCCTTACTGCGCTTCGATTGTGTGCGTACTGCTGCAATATTGTTAACGTGAGTCTTGTAAAACCTTCTTTTTACGTTTACTCTCGTGTTAAAAATCTGAATTCTTCTAGAGTTCCTGATCTTCTGGGTGCGCTACAGTCTCTCTACCATCGATGGATCTGAGTCT
+
>GBB?CDCBCBBCCDDCCCBBBBBBBBICCDCABCBL@A@?@AAAAA@@@=@B@@?>A=AAAA>B>BBA=;888B8BCDDD178<:===69?A@;>=C?BB?>?>@AA?BB><AABD<>?><A<AAAA>>>@<@@::5;;??@A>=>=@?>;;;=187:9AA7;8:@@AA???A:>>@AA6A=A8;;;;;+;>>??9?????@?==<18888(8:;;?<?=AA<AAAAAAA;@;AA?@?B;8777.///66;A@@:::AA@@;8859/--=--+/7;-//@::=
@ATNG8:03497:03678
GATGGTAGAGTATCATGTGTATCTCCAGTAGATCAGGAACTCTAGAAGAATTCAGATTTTTAACACGAGAGTAAACGTAAAAAGAAGGTTTTACAAGACTCACGTTAACAATATTGCAGCAGTACGCACACAATCGAAGGCAGTAAGGATGGCTAGTGTAACTAGCAAGAATACCACGAAAGCAAGAAAAAGAAGTACGCTATTAACTATTAACGTACCTGTCTCTTCCGAAACGAATGAGTACATAGATATACGTATAGCTACCATCGATGGATCTGAGTCT
+
6=>>:=BDBBCCCCHCCCCCB;;;@=@BBCBCFA@A?A?BBCBCCC?BC?A>BBA@@A@@0@>DCECDCBCCCC>CBBBBBB5AC?B4;;;.<<;4;AAACDBBA?B@BB?CBB<?>BABCCCCCCCBA@AB?CAAA6;6;BBCH@A>@00+0==@@ABC@CCCBBC???<@AA>AAABA:999;?BBBF3EE?BBBBBB@@@<>;>BBH=A:==CGC@BBBBBCC@D>AAE>BAA<??BABBBBBCCBBBAAABBCB@@@?@>:=<:::>?:??????;;;;
@ATNG8:03498:03650
GATGTAGCGCACACATAGATACAGTACTCATTCGTTTCGGAAGAGACAGGTACGTTAATAGTTAATAGCGTACTTCTTTTCTTGCTTTCGTGGTATTCTTGCTAGTTACACTAGCCATCCTTACTGCGCTTCGATTGTGTGCGTACTGCTGCAATATTGTTAACGTGAGTCTTGTAAAACCTTCTTTTTACGTTTACTCTCGTGTTAAAAATCTGAATTCTTCTAGAGTTCCTGATCTTCTGGGATGTGTGCGCAGTGCCTACCATCGATGGATCTGAGTCT
+
7////////>==CC:66==<;;:<<54/://+/<<<5;=:?:?CCFCBB?BDBBA@E@CDCB?C@CCBBBCCCC?@?@@5@A?ABBG>BBCCACBC@CC@BBBBBB@CCDCBBBCACAA?A@DCCCABA@=@@CB@CCCCCCCCCCCBBBBAA?CCC?BB@B?BBCCCCBBB?B::::6:=?9:::::*:B?AA=BBBBBBCCBA5;;;;*;BBCC@C@CF@BCCCCAB?A@CCCCCC?CBCC=B::9:AAB@@@AA@C@DBC@BCCBCBB?BBAAABAAAB
@ATNG8:03502:03686
GATGGTAGTCTCAGATAGTCTATAGTACTCATTCGTTTCGTAAGAGACAGGTACGTTAATAGTTAATAGCGTACTTCTTTTTCTTGCTTTCGTGGTATTCTTGCTAGTTACACTAGCCATCCTTACTGCGCTTCGATTGTGTGCGTACTGCTGCAATATTGTTAACGTGAGTCTTGTAAAACCTTCTTTTTACGTTTACTCTCGTGTTAAAAATCTGAATTCTTCTAGAGTTCCTGATCTTCTGGGTCTCTCTCTCACGCACTACCATCGATGGATCTGAGTCT
+
<666:=666@CGCCCBBBBAABBBBBBBBDCC?BBDG>CAABAECCCC@@?AEDCD<?988<A?D@BBCA@A==>9=BBAB2??;?@@>9>:<:49>=99A:996<>>:CCBBAA@@4::>9?9@BBBCBBC?@@>><BAA@DDBBB@@@;::AB>;::;>?9?<@ABDCCCEDAABBGD;B=A>;<;;;*;@@AC9;;CCBBAA@A5;;;;*::::929<AC?CBBBBBB@C@AAACCB?AABB=CCBBBBBBBBBDCBBBBBB?BBBBBBC@BAAABCBBBB
@ATNG8:03504:03679
GATGGTAGTGATACAGATCAGACACCAGAAGATCAGGAACTCTAGAAGAATTCAGATTTTTAACACGAGAGTAAACGTAAAAGAAGGTTTACAAGACTCACGTTAACAATATTGCAGCAGTACGCACACAATCGAAGCGCAGTAAGGATGGCTAGTGTAACTAGCAAGAATACCACGAAAGCAAGAAAAAGAAGTACGCTATTAACTATTAACGTACCTGTCTCTTCCGAAACGAATGAGTACAGATAGTACGATATGTCTACCATCGATGGATCTGAGTCT
+
C@>@:@C>>CCCECGEBCBCB@B00-/::6;AC@??9B:C???BBB@CC@C?EBA99999$76AB=@??BA?97.57;:99*44.5.55)5<A8=<<<>=?;A>@@HH@DBB?BACBBBCCCAABDFC@@=A@;;7;ACBBBBC>B@B@@=@BCCCDCD>AABBAA??>;>?>8>;9881///(/////'/55:;=666@AA<@<>@@A1818;A@B>A@@@AAC=A>ABC>BCB>AA???@AA???AAC:::@A@@@@==;;5;;::???<??B@?@@@@;
@ATNG8:03506:03671
GATGGTAGGTGCACATGAGTGTATCCAGAAGATCAGGAACTCTAGAAGAATTCAGATTTTAACACGAGAGTAAACGTAAAAAGAAGGTTTTACAAGACTCACGTTAACAATATTGCAGCAGTACGCACACAATCGAAGCGCAGTAAGGATGGCTAGTGTAACTAGCAAGAATACCACGAAAGCAAGAAAAAGAAGTACGCTATTAACTATTAACGTACCTGTCTCTTCCGAAACGAATGAGTACAGAGAGTACGATATGTCTACCATCGATGGATCTGAGTCT
+
<<::7;;>:A<BC@AA@BCB@@@@A?@@@?CA@AAA>A@BBDCCBC@DD?A<@CA;;;;.;;?ABFCDB@9:;)99:9999$5;6;.444&499345449<::@>A>AB>ABC=AABABCCDCCCEFCCBC@CBAA>@@??ABAA=B=A::7;CB@AA@?<@A@@@@<==9>>=7<BBAA=>>>:@@@AA2A@:=>@@===DD:<8>AAA1618=BBCAECCBBBC@C?CDC>CEC?AAABBBBBBBBBBBBAAACBB@@@<00+0<77:8818<<::97=??
@ATNG8:03514:03664
GATGGTAGTATCTGCACACTCTGTCCAGAAGATCAGGAACTCTAGAAGAATTCAGATTTTTAACACGAGAGTAAACGTAAAAAGAAGGTTTTACAAGACTCACGTTAACAATATTGCAGCAGTACGCACACAATCGAAGCGCAGTAAGGATGGCTAGTGTAACTAGCAAGAATACTACGAAAGCAAGAAAAAGAAGTACGCTATTAACTATTAACGTACCTGTCTCTTCCGAAACGAATGAGTACACACTCTCATATGACACTACCATCGATGGATCTGAGTCT
+
6>==:BCCC?CCCCCCC?><<<;;;8<@D?BBCCCC@C?BBBBA@?=?>8=;?>997878$76<=:@@>>;8;<5=>;;;;;';C;>5:::&5<>9>C=CBA?@@7;7;C?CCC@BBAABCDCCCCCCCDBC?BC@@=@A@@A???=@@C@A?ACBBABBE?BDBBBB?BB?CCCBBBBBB>BBB??;:::.:A<???@???A>-/-/;;;)/*/7B@AACBCBCBB>A>ACD>BBB?BBBBABBBCBAAAAB@@D@BBBBBCCC@BBBBBAA>ACBBB??@BB
@ATNG8:03517:03675
GATGGTAGCTCGCTGATGATATCTCCAGAAGATCAGGAACTCTAGAAGAATTCAGATTTTTAACACGAGAGTAAACGTAAAAAGAAGGTTTTACAAGACTCACGTTAACGATATTGCAGCAGTACGCACACAATCGAAGCGCAGTAAGGATGGCTAGTGTAACTAGCAAGAATACCACGAAAGCAAGAAAAAGAAGTACGCTATTAACTATTAACGTACCTGTCTCTTCCGAAACGAATGAGTACACATCGTCGTGTCGTGCTACCATCGATGGATCTGAGCTCT
+
<AB=:==CCC>>;666=>@CBBB??;?BA669<<<@;C25/9////(/6384/3333333$338::==444:=>8<655555$5<7<.555'5<<9>?===BC?@>@=A@@A@@;?:99??@ABB>>>>>>E@AB;;7;BAA??@@:A>@9927999=>>?;A>><<95661//.0566;;0777...../'./(...3688;=9=4;79::>6<<BAA=??@@@>@9<8899.7=?9?>=@@>?BB997<<@@@@888>899AB?CB???BB<??A@@=//000
@ATNG8:03519:03698
GATGGTAGAGAGACTGTAGCGCACCCAGAAGATCAGGAACTCTAGAAGAATTCAGATTTTTAACACGAGAGTAAACGTAAAAAGAAGGTTTTACAAGACTCACGTTAACAATATTGCAGCAGTACGCACACAATCGAAGCGCAGTAAGGTTGGCTAGTGTAACTAGCAAGAATACCACGAAAGCAAGAAAAAGAAGTACGCTATTAACTATTAACGTACCTGTCTCTTCCGAAACGAATGAGTACTGCGTCTCACTCTCGCCTACCATCGATTCCGGATAGTCT
+
6;CC@CC?BBB?EG?CADDDDBCCC=CCC?BCCCBA?B>BAAAAAA<AA<A>BBB??>>?2A@DCCCCAABBCF=A>9::::*;C@C5;;;49AD:AB@CCCCCC@B?BC@BBB<A@BACCCCDDDDCCCAA=BDDD?ABBBBBBB>@=A698:BBCCCCC?BBAAAC?BD>BAA>ABBAA:???<?CCCC3CC?BBBBBBBBD?B?ACAB?A?@@@BB?BBBB@@@>B>BBC;BBA?BBBAABB???BBBBBB@@BBBBB;=>>;=555;;394@?CBCCBBA
@ATNG8:03474:03714
GATGGTAGTAGTAGAGCTCTACATAGTACTCATTCGTTTTCGGAAGAGACAGGTACGTTAATAGTTAATAGCGTACTTCTTTTTCTTGCTTTCTTGGTATTCTTGCTAGTTACACTAGCCATCCTTACTGCGCTTCGCATTGTGTGCGTACTTGCTGCAATATTGTTAACGTGAGTCTTGTAAAACCTTCTTTTTACGTTTACTCTCGTGTTAAAAATCTGAATTCTTCTTAGAGTTCCTGATCTTCTGGGCTGCGCTTGATTATGCGCTACCCATCGATGGATCTGAGCT
+
A@5405;;;566>=>;;666==>ABCCAA@B;:5:9:::&/;16)///666:58343;6;2888:6;488<<998==175222$22.5757.553826550.-*-277--)-533358848==:>3=<;55277.5/..3.33..2758899/533555*---28802,23,,,,2,,),88;;.82<355555(589==3:::::;>8864:9:8)..8994949:4//)/<<@A;@;;:9:>A:;;:@8?8555//(.33.37:8855588)8>=::9<7999=88/..
@ATNG8:03474:03718
GATGGTAGTATATCGCGTCGCTATCCAGAAGATCAGGAACTCTAGAAGAATTCAGATTTTTAACACGAGAGTAATCGTAAAAAGAAGGTGTTACAAGACTCACGTTAACAATATTTCAGCAGTACGCACACAATCGAAGCGCAGTAAGGATGGCTAGTGTAACTAGCAAGAATACCACGAAGCAAGAAAAAGGAGTACGCTATTAACTATTAACGTACCTGTCTCTTCCGAAACGAATGAGTACGTGTGACGTACGTGAGCTACCATCGTATCTCAGGAGTCT
+
96BA656BBBCCCDCCCCCBBBBBD@CCC@CCBCA@=A?BBCCCCC@BB?B?BA?99999)9?BBDAAABBCD?B????=;;,00,09>=>=B??<?BA@ABBAA;?;;:5;;;F>GICCCCCCCBCCDDCB?B@CB@DBBBCC@@<A?B@@>ACBBBCCD?ABBBBB>BC>>>>:@A>?;?AA?ADDDD/@;>=888>>>>?<><?BBB7:69?CBC@CCBBBAA=A>BA@;A;;7;AAABABB@@?FDDBBBCCCBBBCDBA>ACCBB>@@BBBB@BBBBB
@ATNG8:03492:03718
GATGGTAGTGATACAGATCAGACACCAGAAGATCAGGAACTCTAGAAGAATTCAGATTTTTAACACGAGAGTAAACGTAAAAAGAAGGTTTTACAAGACTCACGTTAACAATATTGCAGCAGTACGCACACAATCGAAGCGCAGTAAGGATGGCTAGTGTAACTAGCAAGAATACCACGAAAGCAAGAAAAAGAAGTACGCTATTAACTATTAACGTACCTGTCTCTTCCGTAACGAATGAGTACTGCGTCTCACTCTCGCCTACCATCGATGGATCTGAGTCT
+
<<CC@CBBBDCGDCCCC@@ADDCCC?BBD?BBCC??=?=@@AAAAB@CE?B?AA?>>???.??CBBABBBCB?<3;9:;;;;$9;7;2999&5<<7;A<CCCA;;:<@DD@CDC@DCCBBBBBDECCBBBDD@CB??>?BBCBBCD=@=A:;6;CCCCDCC?AAABBB@BB>AAB?BBBBC<BAB?ABBBB3BA=A===ACA>=:=<@@AD:><>@BBB@BBBCCCC?C?BBC@BCB?BBBBBAAABBBBBBB???BCCCC?B997:AAAFBF@DCCCC@A@CB
@ATNG8:03505:03706
GATGGTAGCAGACGTGACAGAGCGCCAGAAGATCAGGAACTCTAGAAGAATTCAGATTTTTAACACGAGAGTAAACGTAAAAAGAAGGTTTTACAAGACTCACGTTAACAATATTGCAGCAGTACGCACACAATCGAAGCGCAGTAAGGATGGCTAGTGTAACTAGCAAGAATACCACGAAAGCAAGAAAAAGAATTACGCTATTAACTATTAACGTACCTGTCTCTTCCGAAACGAATGAGTACGAGAGTCAGAGCAGAGCTACCATCGATGGATCTGAGTCT
+
49::5;>BICECBB?BCGBBBBDCF@BBB@BBB@@?9@=?AC=>=B@BB?B@BCBBBCED3C;??BDCBBBB?=4::;;;;;':=999==?0;@@?@A@ABBBCC@B?@@=@BB?BBBCCBBCHECCBBBBF?CCBB?BAAABBBB?C@CBB?BCCBBCCB@BBBBBB?CD?B@A=A@@AA=@@=;?@@@@/@F=B7::AA@@@<>;>==A3838BBACACCCBBCB?B?ABB<????AAABBBCBBBBBBBBB>>>;;;AAA@@;@@@A??B@CBBBB@>?BB
@ATNG8:03511:03715
GATGGTAGACATATCGTACTCTCTGTACTCATTCGTTTCGGAAGAGACAGGTACGTTAATAGTTAATAGCGTACTTCTTTTTCTTGCTTTCGTGGTATTCTTGCTAGTTACACTAGCCATCCTTACTGCGCTTCGATTGTGTGCGTACTGCTGCAATATTGTTAACGTGAGTCTTGTAAAACCTTCTTTTTACGTTTACTCTCGTGTTAAAATCTGAATTCTTCTAGAGTTCCTGATCTTCTGGTAACACACTCGCTCGCTACCATCGATGGATCTGAGTTCT
+
5CCC?C;;6?BCGCAAB@CCCCBBDBCBBB;;9:A@A9BA<?=?ABBCCC@B77:A9?8>ABB?C@B>>?==<58058;;;*:>;A>?>3>999?A>><>?;>@@@>>;>@@@AAAA<AAA:?;???>==>C;88;?699><<<::;>?@A:;:@:===;??;@:;;;;AA@A@<=>>BC5B=B<>::::*:9333)--9---977:1888)5==AA<A<>>:=@@AA@@<@:>>A>>><@@B<>><>@@?=>>>????;6699667:::;9@=>>@@?=7<@
@ATNG8:03472:03762
GATGGTAGGCACTGCGCACACATCCCAGAAGATCAGGAACTCTAGAAGAATTCAGATTTTTAACACGAGAGTAAACGTAAAAAGAAGGTTTTACAAGACTCACGTTAACAATATTGCAGCAGTACGCACACAATCGAAGCGCAGTAAGGATGGCTAGTGTAACTAGCAAGAATACCACGAAAAGCAAGAAAAAGAAGTACGCTATTAACTATTAACGTACCTGTCTCTTCCGAAACGAATGAGTACACACTCTCATATGACACTACCATCGATGGATCTGAGTCT
+
:BAA>@CE>CBCCCDCCCCBCBBBD>BCC=CCDF99;:?CBBBBCC@CC?C@BBA?@???.?=@ABBBBCCBBB=AA@@@@@,;;5;=BBB<BCCACCCDFDEBB@B@BB?BBB@BBBBCCCCCCCCCCCBA=CCCC>BBBBBABA=@=B::;;DDCCDAD@CCBBAA=@A=AA=8<=7777(599468888+8@9>888BBEA@;><>@??<?<>>BBB@BDBBBCC@B?BCC=CBB?AACCABBDCAA>??===A>BAA@AA@A>ABDCBBA@CBBBC:::DB
@ATNG8:03478:03766
GATGGTAGAGAGACTGTAGCGCACCCAGAAGATCAGGAACTCTAGAAGAATTCAGATTTTTAACACGAGAGTAAACGTAAAAAGAAGGTTTTACAAGACTCACGTTAACAATATTGCAGCAGTACGCACACAATCGAAGCGCAGTAAGGATGGCTAGTGTAACTAGCAAGAATACCACGAAAGCAAGAAAAAAGAAGTACGCTATTAACTATTAACGTACCTGTCTCTTCCGAAACGAATGAGTACCTCTCAGACGCTCGTCCTACCATCGATGGATCTGAGTCT
+
;D@<8=<<=CBBCCEBBABBCCCCD7BBB@AAAA@@=??AAA???B=AA<?<?BACCCCC2@:??;>??@?@?@5:2;6===);;5;8<=B9CCC@BBA@===9:257<<8==;7????@BBBBBCCCBCBD@BA@@<@??A@@@B>B>B;:69AAABAAA?::9??B?CB?DCC@CB@::2988437>>>>';;4----799:::>;555=:>:>>BBB=@@@998A=?9=>A6<97/7;>777C>B@>>8>>>>>C>=<;6<8808A878@A;??@@@BA==>
@ATNG8:03481:03789
GATGGTAGTATATCGCGTCGCTATCCAGAAGATCAGGAACTCTAGAAGAATTCAGATTTTTAACACGAGAGTAAACGTAAAAAGAAGGTTTTACAAGACTCACGTTAACAATATTGCAGCAGTACGCACACAATCGAAAGCGCAGTAAGGATGGCTAGTGTAACTAGCAAGAATACCACGAAAGCAAGAAAAAGAAGTACGCTATTAACTATTAACGTACCTGTCTCTTCCGAAACGAATGAGTACTGTATCTATGTGTGCGCTACCATCGATGGATCTGAGTCT
+
B>A=?BC@C?CAA<===@@BCBCBB?BCD>CBCBAA?AADCCAAAC@CC?B@CB@AAAAA3A?BBB@?@BBABB=A@ADABB0;;6;=BBB:BCD?BAAACCCBB?C@CC?AAC>ABBBCCCCEBBBBBCBC@B@@@D<B@A@AA@@;A?B;;8;BCBBCCCACBBBBB?BC@>>>>A@AAA8?9838DGDD/AA:>888@@@@@<@=?@@A<@=A@BAA?ACBBBBB>A>ABC=BBB?BBBCCCBBBBBBC>>@B@??A;;;=@A<@@@@@@B@B999B???BC
@ATNG8:03481:03794
GATGGTAGAGTACAGTGTAGTAGACCAGAAGATCAGGAACTCTAGAAGAATTCAGATTTTTAACACGAGGGTAAACGTAAAAAGAAGGTTTTACAAGACTCACGTTAACAATATTGCAGCAGTACGCACACAATCGAAGCGCAGTAAGGATGGCTAGTGTAACTAGCAAGAATACCACGAAAGCAAGAAAAAGAAGTACGCTATTAACTATTAACGTACCTGTCTCTTCCGAAACGAATGAGTACTATAGACTATCTGAGACTACCATCGATGGATCTGAGTCT
+
DBBB8AA@A@A??JBBBB;;;BBFD@BBB@CBBA?@=@@CCCAABB@@B=@@CBBBBBBB3B?BBCBBBB;AAA9??88777(6=:>9?>>188>8>>>>BB>>>7;7;@:>?>:>@@???;;;??@AAAAA<@??@<A>>>:;;A<A<A>=:=?==<===6::>>BB@CC@=>>8;;@@A7;;;5;=<<<+;;5;A?@@A;;<:=:=BAA<A8?>AAA<@?@:9:@9<6<AA6=AB?BB@B::;>?@BBA=<<@@AAAAAAA@@<@==<=::5:?B888>=@@
@ATNG8:03484:03779
GATGGTAGCTCTGCTCTGACTCTCTCTCTTATTCGTTTCGGAAGAGACAGGTACGTTAATAGTTAATAGCGTACTTCTTTTTCTTGCTTTCGTGGTATTCTTGCTAGTTACACTAGCCATCCTTACTGCGCTTCGATTGTGTGCGTACTGCTGCAATATTGTTAACGTGAGTCTTGTAATACCTTCTTTTTACGTTTACTCTCGTGTTAAAAATCTGAATTCTTCTATAGTTCCTGATCTTCTGGTGTCGTCTATCATGTACTACCATCGATGGATCTGAGTCT
+
ADDD?BBDBBCCCBBCCCCCDCCBBBBBB@AA>ACCD>BC@B?CCCDCCC?CCCCA>A?ABAA>B?CBBBBBBCC??>>>=.>B?CBBA;AACD@CCD@DD<AABCCD?CCDCCCCC?BBB?C?CCCDBBBB?BCDD?CBBBBBBADDDCCAAAA?CCC?CA?A=?ACCDCCCC@CCC@CCJAB@BBCCC1CCCCC=CDDCDCB?@=49:99'9AACC?C@CC?CABBBAA?A?BBBBCB>@AB?CCCDFAAADCCCCCCBCB@@<?CBCCDD@B@@@CBBCAC
@ATNG8:03486:03796
GATGGTAGTGCGTGAGAGAGAGACCCAGAAGATCAGGAACTCTAGAAGAATTCAGATTTTTAACACGAGAGTAAACGTAAAAAGAAGGTTTTACAAGACTCACGTTAACAATATTGCAGCAGTACGCACACAATCGAAGCGCAGTAAGGATGGCTAGTGTAACTAGCAAGAATACCACGAAAGCATGAAAAAGAAGTACGCTATTAACTATTAAACGTACCTGTCTCTTCCGAAACGAATGAGTACTGTATCTATGTGTGCGCTACCATCGATGGATCTGAGTCT
+
>:<=055@@;9@??ABCC@B@D;:;)4;;8<BBCAA>B@BBDCBB@?BB?B?AA@:9999$34;::BBBBBBBB8=8;4444$4;5:.555&5;<:>CCCCCDDC=@<;;5;??>BCBCDDBBCHCBBDCDC@B@@@>@@ABADFD?C@B;;7;AAABBBB?AAABBA?CC@AAA@CCA??8?777BABAA/@@:>888?>?;;7;;<::=188(8;@@@>@CAAAAA=>299959?A=>>?998AACAA@?>>=>>@@@9:8===8>=9::9><0000>0/7>>
@ATNG8:03488:03764
GATGGTAGCAGACGTGACAGAGCGCCAGAAGATCAGGAACTCTAGAAGAATTCAGATTTTTAACACGAGAGTAAACGTAAAAAGAAGGTTTTACAAGACTCACGTTAACAATATTGCAGCAGTACGCACACAATCGAAGCGCAGTAAGGATGGCTAGTGTAACTAGCAAGAATACCACGAAAGCAAGAAAAAGAAGTACGCTATTAACTATTAACGTACCTGTCTCTTCCGAAACGAATGAGTACAGAGAGTACGATATGTCTACCATCGATGGATCTGAGTCT
+
BDDD@DAAADDDDBBBCCCCCDBBB?BDD:BBBBBB>B>BBBAAAA>BB=@=BBC??@@@2@@CDBABBBBBB@8;=9:::;*;A>B5:::&5<<9>B=BCCCDC?B?AD?BBA>ABAACBBCCBBBCCCBB?CCBB?BAA?AA@@<AACBB?CCBBBACA?ACCAAB>BC@AAA@BBBAC<???<:AAAA/AC<@;;:>>>BD<@:>>AA<?:?ABBB?BCBBBBB@B?BBB=BCD?BAABCCCCBACABBCC@@?B@BA:88@=@@@>>>A<AAAAA@@:::
@ATNG8:03490:03753
GATGGTAGATATATGCACGCTCTACCAGAAGATCAGGAACTCTAGAAGAATTCAGATTTTTAACACGAGAGTAAACGTAAAAAGAAGGTTTTACAAGACTCACGTTAACAATATTGCAGCAGTACGCACACAATCGAAGCGCAGTAAGGATGGCTAGTGTAACTAGCAAGAATACCACGAAAGCAAGAAAAAGAAGTACGCTATTAACTATTAACGTACCTGTCTCTTCCGAAACGAATGGTACTATAGACTATCTGAGACTACCATCGATGGATCTGAGTCT
+
<B@B?=CABBBAAABBBBBDDDBBB@BBB?ACCC??>??BBC>????AA?B?B@@@@@@@.@<@@>998BBAAA:@@BBCCE5@A?AACCD<CBC@BBBBBCB@@>@@DC@@@@?BBECEBBBCCCCCCBCC?CDCC?BBCBA?AA9@=?9:7;CBBCCCC?CCAAAA@BB?BBC>@@???8?@@?BBDDD2@@;@==<AAAAA<@<@?@@495:>AAA?CBAAACC?C?CBF@B??=?A=@ABBBBACCCCAA>A@>>>AA@@<@@@A>>><AAAAAAA>>>
@ATNG8:03503:03754
GATGGTAGCGCACACATAGATACAGTACTCATTCGTTTCGGAAGAGACAGGTACGTTAATAGTTAATAAGCGTACTTCTTTTTCTTGCTTTCGTGGTATTCTTGCTAGTTACACTAGCCATCCTTACTGCGCTTCGATTGTGTGCGTACTGCTGCAATATTGTTAACGTGAGTCTTGTAAAACCTTCTTTTTACGTTTACTCTCGTGTTAAAAATCTGAATTCTTCTAGAGTTCCTGATCTTCTGGTAGAGCGTGCATATATCTACCATCGATGGATCTGAGTCT
+
;<;;6====;<A?CCBBBA@:556===>><@;9=?>?7A<9A@AAACCCB?A@:59297AB<?<@@00+0>>@BB@<9:999)9B;@@AB;98;5.5<<8>=<=?>>>@:<AAA::9>:;;=7?7?@BA;69@9==996:CBBCBB@@?CBBDBBC@BBB@CC?A=@>000==<=:>@>@@7@;><==?>?,>>BBB=BCCCCBB;::4:9:9*:>=>A694:9>??9:;9:49@@@@B@@;9::2:@@@@999=99:9?<<<@99.9=8:;::6>BB<<<B777
@ATNG8:03503:03759
GATGGTAGACATATCGTACTCTCTGTACTCATTCGTTTCGGAAGAGACAGGTACGTTAATAGTTAATAGCGTACTTCTTTTTCTTGCTTTCTGTGGTATTCTTGCTAGTTACACTAGCCATCCTTACTGCGCTTCGATTGTGTGCGTACTGCTGCAATATTGTTAACGTGAGTCTTGTAAAAACCTTCTTTTTACGTTTACTCTCGTGTTAAAAATCTTGAATTCTTCTAGAGTTCCTGATCTTCTGGCGCTCTGTCACGTCTGCTACCATCGATGGATCTGAGTCT
+
BB=C@CDDCCCCEBBCAA@@AACBBBBCCBBC?BBBC?BB?B@BBAAAA@?ABAB@?B<>?@B7@?BBBBA>>>?<@@@@@/??==9:7-552<<5=>?;?<57766//(.88578?A<A??<?=>>=;;;==:>???<?@A@@AAAAA>>>;<96)---)-92<9===---;--,-8====,93;467878(57555'2555557969-5555$233,--(-(-64787;>>><>;?;;333---74;68:///777;><//-33//)/669=>><@AAA:::::=
@ATNG8:03512:03752
GATGGTAGACATATCGTACTCTCTGTACTCATTCGTTTCGGAAGAGACAGGTACGTTAATAGTTAATAGCGTACTTCTTTTTCTTGCTTTCGTGGTATTCTTGCTAGTTACACTAGCCATCCTTACTGCGCTTCGATTGTGTGCGTACTGCTGCAATATTGTTAACGTGAGTCTTGTAAAACCTTCTTTTTACGTTTACTCTCGTGTTAAAAATCTGAATTCTTCTAGAGTTCCTGATCTTCTGGGCAGACTCTCACACGCCTACCATTCGATGGATCTGAGTCT
+
;CCC@CCCBCCCCBBBBBCCCBBBBCCDCC@@=????9AA>B?BBCBB@A>CA????C?AAAA?D?B?AABCB886;>CBC/??;?7771:989>?==:>B<>>@@@@:==@@@AAA:AAA:>:??>@<>;?;AA??:???????@@AAAA???A<>>>=AD<?;?@>AAA?AA<@>>>>3<9=697777(8=8881866///;67;;>AAA/AA@@@=B=>>;>AAB??><A<@@>><<:89==4=6656666:@@AAA=7;;;666166;;;6>>>>>====7
@ATNG8:03518:03768
GATGGTAGATACTCGCTGATACACCCAGAAGATCAGGAACTCTAGAAGAATTCAGATTTTAACACGAGAGTAAACGTAAAAGAAGGTTTACAAGACTCACGTTAACAATATTGCAGCAGTACGCACACAATCGAAGCGCAGTAAGGATGGCTAGTGTAACTAGCAAGAATACCACGAAAGCAAGAAAAAGAAGTACGCTATTAACTATTAACGTACCTGTCTCTTCCGAAACGAATGAGTACACATCGTCGTGTCGTGCTACCATCGATGGATCTGATCT
+
5:::5;;;?BAA;;;?669<<@?@@8@@@@CBB@@@?A?AAABABA<???B<???9998(349;9?@===5=D:>>BBAA6@?;@4:;09>>49@@>@BA:<:<@BB>AAC?DBD?@AAAB@BBB@@@C?C@;;6;@?==;00,0:>>@9<??@A???<@A@ABC?BB?BDC?@A878+7;;576778(/858///99:88087;=<=:>;=<BBB>@@ABA@A>@<??C9???<>@ABBBBBBBBBA=BCCCCB???AA9999BBCA?><?AAABBB>A
@ATNG8:03473:03811
GATGGTAGTACATGATAGACGACACCAGAAGATCAGGAACTCTAGAAGAATTCAGATTTTTAACACGAGAGTAAACGTAAAAGAAGGTTTTACAAGACTCACGTTAACAATATTGCTGCAGTACGCACACAATCGAAGCGCAGTAAGGATGGCTAGTGTAACTAGCAAGAATACCACGAAAGCAAGAAAAAGAAGTACGCTATTAACTATTAACGTACCTGTCTCTTCCGAAAACGAATGAGTACTGCGTCTCACTCTCGCCTACCATCGATGGATCTGAGTCT
+
<>=>7;;<=<<=>===;;;=<<;;;7<;;7;<<=:A=A6::>;9=?<>>6=>BCBCCEDE1B?CCCCCCCBBBC<BB;;;;.:C>B4;::'5<>8;@666CBBB@C@AA?ABB?CFDCBBBBBBCBBBBCC?CBBB>:<889<98/216<:;?;;;A?>><>>BAAA:><6722,27566,./..33333'22+25;:=>A>>;><?===:>5:;;>>8==??@>>9>78///'///(/9999==8559???;;;;::67717//*/989=AB=;;;;?96555
@ATNG8:03489:03824
GATGGTAGTGCGGAGAGAGAGACCCAGAAGATCAGGAACTCTAGAAGAATTCAGATTTTTAACACGAGAGTAAACGTAAAAAGAAGTTTTTACAAGACTCACGTTAACAATATTGCAGCAGTACGCACACAATCGAAGCGCAGTAAGGATGGCTAGTGTAACTAGCAAGAATACCACGAAAGCAAGAAAAAGAAGTACGCTATAACTATTAACGTACCTGTCTCTTCCGAAACGAATGAGTACTATAGACTATCTGAGACTACCATCGATGGATCTGAGTCT
+
;=::7;;<ACBC@CCCCDDDEBBB;@@A459<@??:?169D666=9=>9>85549<>>@.?=@CBB??>?99929@A@>>>+6945===>+CCC@CBBBBBBBB?B@BB?CCCACBBBCCBBBCDCCBBBB?BB@@=?AAA999@=A?B@@?@CBAABBB>AABBBC@CB??>?799ABA99985:====.=A:::;:<:<:87/5555;A:??BBA>AAABBBC?@:@@@7@00+0==;??@BA@A>>>>>ADDCCBA@@::4:BBBBBB?BABAB>>>CB
@ATNG8:03495:03809
GATGGTAGACATATCGTACTCTCTGTACTCATTCGTTTCGGAAGAGACAGGTACGTTAATAGTTAATAGCGTACTTCTTTTTCTTGCTTCGTGGTATTCTTGCTAGTTACACTAGCCATCCTTTCTGCGCTTCGATTGTGTGCGTACTTGCAATATTGTTAACGTGAGTCTTGTAAAACCTTCTTTTTACGTTTACTCTCGTGTTAAAATCTGAATTCTTCTAGAGTTCCTGATCTTCTGGGTGCGCTACAGTTCTCTCTACCATCGACTGATCTGAGCTCT
+
::<<0555=56:C>BBCCCCDCBBBCCBBB@@=@BBD>BC?C?:88==<A>B<?>?=A<><?81814ECCA@:2202::::*25+222+238718:869;/55=;;A:??@>>>>>=88837=7=:::887<???@7;;??>===>>=:?8808;:4;;8=8=@@A??8887<;:::-:1:476868(7;977-7<A9886A>=0665'2777A;;0525>=89222263<?>><<79///)///89:<<:894:8::63-,(,,,2***,--3233...<7
@ATNG8:03496:03807
GATGTAGTGATACAGATCAGACACCAGAAGATCAGGAACTCGTAGAAGAATTCAGATTTTTAACACGAGAGTAAACGTAAAAGAAGGTTTTACAAGACTCACGTTAACAATATTGCAGCAGTACGCACACAATCGAAGCGCAGTAAGGATGGCTAGTGTAACTAGCAAGAATACCACGAAAGCAAGAAAAAGAAGTACGCTATTAACTATTAACGTACCTGTCTCTTCCGAAACGAATGAGTACTATGTAGAGCTCTATACTACCATCGATGGATCTGAGTCT
+
/////9==BBBCCAA;;55<<<==9==<7:?:;<<8;677///9--(-8(/(/9//3===+<788588889666/5244;;+44.5.555&59949;;;<<=<@8<8@@9A=<6=:0//<<<696<555>>:?>>>:>?><<777156;4405><<<>6845=<;<A8B==@@=8===>>6=884<:@;?.>:,22255569<3<.555838085=B=8@@999??=>::::*///)/889;==:<@=BBBC?<>>=A::8A>><>><@@AC@A997=>>=<?
@ATNG8:03502:03838
GATGGTAGCATCATGCATATCTCACCTGAAGATCAGGAACTCTAAGGAAGAATTCAGATTTTTAACACGAGAGTAAACGTAAAAAGAAGGTTTTACAAGACTCACGTTAACAATATTGCAGCAGTACGCACACAATCGAAGCGCAGTAAGGATGGCTAGTGTAACTAGCAAGAATACCACGAAAGCAAGAAAAAAGAAGTTACGCTATTAACTATTAACGTACCTGTCTCTTCCGAAACGAATGAGTACGATGAGAGAGCTCTCTCTACATCGATGGATCTGAGTCT
+
:<@@:;B955<?BCA<==BBBBCBB@@??7;;=666:?9<77//)/)/)/:3:398445555$5.555;555555:099:<<<<+<<8<9@CB9A@A<AA@@B@@AD@C?BB@BEG>AACAAAAA@CDDDECCC?B@@@<@@B@@@CE?A?B00+0>==@;AE@A@?@AA=AB?BFE7:::::,:9939:::99%9<879/9=?><=A<@:@?A?<A=AABBB@DCAAACEADABBA9@;;5:AAABBBBCABBAAAAA@/0-8-----,5-..883572225::99
@ATNG8:03511:03824
GATGGTAGATACTCGCTGATACACCTAGAAGATCAGGAACTCTAGAAGAATTCAGATTTTTAACACGAGAGTAAACGTAAAAAGAAGGTTTTACAAGACTCACGTTAACAATATTGCAGCAGTACGCACACAATCGAAGCGCAGTAAGGATGGCTAGTGTAACTAGCAAGAATACCACGAAAGCAAGAAAAAGAAGTACGCTATTAACTATTAACGTACCTGTCTCTTCCGAAACGATGAGTACTGCGTCTCACTCTCGCCTACCATCGATGGATCTGAGTCT
+
ABA=:==BCCBBC966=BBCCCAA>ABBC@BBAA;;9;?BBCBBBC@AA?A=@@@;;;;;*;>BBC;;;CCCCD=A@;;;;;':@;@=A@A3ABB?BDBABBB;:6;?@@<@AB?BBBBCCCCDEBDCCC<;:;CBB?CBBBA;:;5<5;;;49B@@BABD@CCCA9:7:A?CBB?BBBAA9@9908@ABB3BB=?>>?>>:::7;=B???=D;?>CCD@DCC@@AC?A;<<A9@000@AACBABB??ACCBBBBBCCCE@CBB?BCBBBCB?BB@@@@??BC
@ATNG8:03515:03813
GATGGTAGTGTGTCTCTGAGAGTAGTACTCATTCGTTTCGGAAGAGACAGGTACGTTAATAGTTAATAGCGTACTTCTTTTTCTTGCTTTCGTGGTATTCTTGCTAGTTACACTAGCCATCCTTACTGCGCTTCGATTGTGTGCGTACTGCTGCAATATTGTTAACGTGAGTCTTGTAAAACCTTCTTTTTACGTTTACTCTCGTGTTAAAAATCTGAATTCTTCTAGAGTTCCTGATCTTCTGGAGATACACATGATACTCTACCATCGATGGATCTGAGTCT
+
@;@C?DCBB>BB>CCCCCCCGCCBBBCBBCBC?BBCC>AA>B@CCCCCBB?BFHCG?C@CCBB@CAIFDCCCCCC>;;;::*:@;AAAA<BCBB?CCC@GD;;;CCCCACCCBGDCC@CCC>B?BCCBABAB?@@CC@DEBBBCBCCCBBBB@@@@BBC?BB?B9::DD;;;CC?AACDC;DAC?BBBBB,AC;;;/;;;;CDCDAA=ACBB0C;;;B@B@CCACCBBB<;:;?BBCDAA?@BF@CCEDDGBCBCBBBCCCBBA@=??>BC@B@B;;;BA@@BB
@ATNG8:03525:03237
GATGGTAGATACTCGCTGATACACCCAGAAGATCAGGAACTCTAGAAGAATTCAGATTTTTAACACGAGAGTAAACGTAAAAAGAAGGTTTTACAAGACTCACGTTAACAATATTGCAGCAGTACGCACACAATCGAAGCGCAGTAAGGATGGCTAGTGTAACTAGCAAGAATACCACGAAAGCAAGAAAAAGAAGTACGCTATTAACTATTAACGTACCTGTCTCTTCCGAAACGAATGAGTACACATCGTCGTGTCGTGCTACCATCGATGGATCTGAGTCT
+
<BBB?CBBCCBBABBBBBDCCCCCC>CCC?BCCC9899@CDCAAAC@BB<@<ACBABBBB3B?CAACBBB@@@@8><>@@@@0@A>C6;;;6;ECBBBBCBDLDD?B?BD@CCB>BB@@ACCCGDBBBCCCB?BBBC@CA@@BBCC?B?B9:8:CCCCBBA??AAAAA?BB?BBB?AA@@@9@>>988887(8@:=;;;CAA??<?<@AAA<A<AACBC@BBBBBBC@C@AAA<ACC?BAAAACCCCCABBABC???BBB?>?DC?CCCCCCC>BCCCC@?<??
@ATNG8:03538:03225
GATGGTAGATACTCGCTGATACACCCAGAAGATCAGGAACTCTAGAAGAATTCAGATTTTTAACACGAGAGTAAACGTAAAAAGAAGGTTTTACAAGACTCACGTTAACAATATTGCAGCAGTACGCACACAATCGAAGCGCAGTAAGGATGGCTAGTGTAACTAGCAAGAATACCACGAAAGCAAGAAAAAGAAGTACGCTATTAACTATTAACGTACCTGTCTCTTCCGAAACGAATGAGTACTATAGACTATCTGAGACTACCATCGATGGATCTGAGTCT
+
BCCC@CCCDDDCCAABCDDCCCCBB=BCC?BBBB??=?>@@BBBCB?BB@C?@??@ADDD3A>@@ABBBBB>>>7@AAAAAA2@D=B<AAA8ACC@BBBBCBCCC?C@CD@BAB?CBBACABBCCCDDCCCC@BBBB?B@A@BBBC>C@BAA?ABBCACCA?AAAAAB>BB>BAB=@@@@@8?=@;98787(8>8=;;;AAABA;?;?AAA:>:>ABBB@BBBBBBA<?<?@@:ACC?AACCCCCAABBBA===ACBBBBBBBBB?BBBA@@B?CCCCC>>?AB
@ATNG8:03546:03236
GTGGTAGAGAGAGCTCTCTCATCGTACTCATTCGTTTCGGAAGAGACAGGTACGTTAATAGTTAATAGCGTACTTCTTTTTCTTGCTTTCGTGGTATTCTTGCTAGTTACACTAGCCATCCTTACTGCGCTTCGATTGTGTGCGTACTGCTGCAATATTGTTAACGTGAGTCTTGTAAAACCTTCTTTTTACGTTTACTCTCGTGTTAAAATCTGAATTCTTCTAGAGTTCCTGATCTTCTGGATATTAGTGACTCGTGCTACCATCGATGGATCTGAGTCT
+
@BB?B=BBCCGDCI<;;CCCC@@BICCBCBC?BAAA8@?;@:@AAAC@?=?AA@A?B<=???48>AABAAAAAA?A@@@@.7766222)2<?A=AA@=AF000@A@@9@?>====C8;:D=A==>>@@====AA>>9<=>=====??>===>;;5;=?;?B=D====///<:958;;;;/;8=5;7===,33222-,,,,,,2535+222&2555616366269977//+/389=<=@///:6:===7>>;;:@???@776:<7777===@9=?>>>A=>=>
@ATNG8:03553:03236
GATGGTAGTGTGTCTCTGAGAGTAGTACTCATTCGTTTCGGAAGAGACAGGTACGTTAATATGTTAATAGCGTAACTTCTTTTTTCTTTGCTTTCGTGGTATTCTTGCTAGTTACACTAGCCATCCTTACTGCGCTTCGATTGTGTGCGTACTGCTGCAATATTGTTAACGTGAGTCTTGTAAAAACCTTCTTTTTTTACGTTTACTCTCGTGTTAAAAATCTGAATTCTTCTAGAGTTCCTGATCTTCTGGTCTACTACACTGTACTCTACCATCGATGGATCTGAGTCT
+
4A@@<@DCCCCCCCA<BDCDCCCCCCCBB?88399;;0:?4:49;???@<5595//)/4////:272;;9;<9:.5@4555555#5;A6>?>@6>C@A=ABB>AB79:?@@B>BBCBBBCC@CCC>B?BBBBBC;;5;BAA<@@A;;;CCABBBBBBDD@;;:ABB?B=@@A9::BCC>B?@>>>,?;@;::::999#99>>>6>:;9>>996><AAAA+CAA@B?BACC@AA>000=;=;@0;;BA<@;;6;AABBBCCCCDCDAAACC<;7;BBACCC8;;@@@ABBBB
@ATNG8:03554:03236
GATGGTAGTGCGTGAGAGAGAGACCAGAAGATCAGGAACTCTAGAAGAATTCAGATTTTTAACACGAGAGTAAACGTAAAAAGAAGGTTTACAAGACTCACGTTAACAATATTGCAGCAGTACGCACACAATCGAAGCGCAGTAAGGATGGCTAGTGTAACTAGCAAGAATACCACGAAAGCAATAAAAAAGAAGTACGCTATTAACTATTAACGTACCTGTCTCTTCCGAAACGAATGAGTACTATAGACTATCTGAGACTACCATCGATGGATCTGATTCT
+
5;;;8====<<9///999=<::00,/9:5;8;:55047:;=9:4=8==7<88;733333$3178:>>>CBBBC=A=BDCDC5AA=A5;;09;@<?A@@??;BC@C@CE@@@@@CBBBCCCCCCCBBDCCD?BBCB@BBBBBAA@9>;>;;7;AAACCCC?CBBBFD?BB?AAA?BBBEF>::9=@=<<<<&8818>>?BAA@?1818::;8=8=>@@@@BB;;:?@<>=999/79927==?BBAAAFFBB===@B@@@CCCBBB@B9::>>=9?887>=>8@B
@ATNG8:03557:03211
GATGGTAGTATCTGTCTACGAGAGCCAGATGATCAGGAACTCTAGAAGAATTCAGATTTTTTTAACACGAGAGTAAACGTAAAAAGAAGGTTTTTACAAGACTCATGTTAACAATATTGCAGCAGTACGCACACAATCGTAGCGCAGTAAGGATGGCTAGTGTAACTAGCAAGAATACCACGAAAGCAAGAAAAAGAAGTACGCTATTAACTATTAACGTACCTGTCTCTTCCGAACGAATGAGTACTGTATCTATGTGTGCGCTACCATCGATGGATCTGAGTCT
+
BCBB?BBAA<ABBGBBBDDBBBBBC?BCCABBBBAA=A=>>DDCCB?BC<@<==<7888888#8:ADBB?@AA@@>7;<?@A@A0@?;@4;;;;*;EEBGCCCCCBBB?B@CD@CCC?BBBBBCCCCBBBCDC?@??BABABBBBBBBB;?;?>>9?BBBBABB?BCABBC?=>:>A@=?=788)899888888(/<7=///==B@@;?<?BAA:>:=>A@@=@AAABCB@B?AA=A::7:CBBCCBBBBBBCAAABBBBBB>????<?AA>==D@CBAAABBBBB
@ATNG8:03565:03203
GATGGTAGTGATACAGATCAGACACCAGAAGATCAGGAACTCTAGAAGAATTCAGATTTTTAACACGAGAGTAAACGTAAAAAGAAGGTTTACAAGACTCACGTTAACAATATTGCAGCAGTACGCACACAATCGAAGCGCAGTAAGGATGGCTAGTGTAACTAGCAAGAATACCACGAAAAGCAAGAAAAAAGAAGTACGCTATTAACTATTAACGTACCTGTCTCTTCCGAAACGAATGAGTACGAGAGTCAGAGCAGAGCTACCATCGATGGATCTGAGTCT
+
>BBA?CCCCDECCCCCCCDDDBBBA?BCCADCCBBA?A>ABBBBBB?BB?B?>>?AAAAB1B>BBABBAC==>D8@@BCDCD5BA=A5;;0:@@<?AABBBCBB@C@CC@AAC?CCCABBCCCCCCCCCCC?BBDD>A@A???>>:@?BBB@BCCCCCCC?CCCBBB?BB<??B;@>99::+:==9>>=>??(7>9=///=;@?@:=:<?DB:=:=>AAA=@@@@ACB?C@@??9@@@=AAAEBBBBBB>>>>AA@AAAA=@@@??=?@>=>>B?CBCBBBB>>>
@ATNG8:03521:03285
GATGTAGCACGACACGACGATGTGTACTCATTCGTTTCGGAAGAGACAGGTACGTTAATAGTTAATAGCGTACTTCTTTTTCTTGCTTTCGTGGTATTCTTGCTAGTTACACTAGCCGTCCTTACTGCGCTTCGATTGTGTGCGTACTGCTGCAATATTGTTAACGTGAGTCTTGTAAAACCTTCTTTTTACGTTTTACTCTCGTGTTAAAAAATCTGAATTCTTCTAGAGTTCCTGATCTTCTGGAGATATCATCAGCGAGCTACCATCGATGGATCTGAGTCT
+
7////7@=9//65;;99;::4556;;;>CDD@CCBB=BC?B?A@??<B=9>>AAA?B?BBAA=A8>7938;8888BBCCC1??5=888*2;;=)0/83<@:A??<A<8===>=<<?9:;9;?9=9899///593355>>?B:;;;;>?>AAA==9===,//1706><=8777<,//:;:2:5:5=CDDE/>>////)////983327055555#..336262562799>>9>3;7;AA@@A<AAA=@=??AAA>@@=>>@@@@@B@7:/--===0---@@=?>@@
@ATNG8:03524:03258
GATGGTAGCTCACGTACGTCAACACGTACTCATTCGTTTCGGAAGAGACAGGTACGTTAATAGTTAATAGCGTACTTCTTTTTCTTGCTTTCGTGGTATTTTGCTAGTTACACTAGCCATCCTTACTGCGCTTCGATTGTGTGCGTACTGCTGCAATATTGTTAACGTGAGTCTTGTAAAACCTTCTTTTTACGTTTACTCTCGTGTTAAAAAATCTGAATTCTTCTAGAGTTCCTGATCTTCTGGTCTACTACACTGTACTCTACCATCGATGGATCTGAGTCT
+
BBCB?A;C@@<CAA@B666;A@AACBBBBCEAA?ACBD>BB@C@DAAACCC?CCAAB@C????B@C@BBBACEDBB?CBBCB3CC?C?;;6;AAB?BCCFD599:CBB?BBB@>>B@=@AA<A<@@AAA>>=5::;=8===@@@A@@>?@@@@@@:>>@6=91518=A@>?@::8;@DDE6=:><>>AA;*<<8?A3A:88?@?>>=167787#577;;8=6:747;;8==>,/,/:9===6;;;5;@@>>>BBB>=>>@@?@@==:=>>?;;;<@@;;;;;;>>
@ATNG8:03526:03282
GATGGTAGTAGTACACTGTCATACCAGAAGATCAGGAACTCTAGAAGAATTCAGATTTTTAACACGAGAGTAAACGTAAAAAGAAGGTTTTACAAGACTCACGTTAACAATATTGCAGCAGTACGCACACAATCGAAGCGCAGTAAGGATGGCTAGTGTAACTAGCAAGAATACCACGAAAGCAAGAAAAAGAAGTACGCTATTAACTATTAACGTACCTGTCTCTTCCGAAACGAATGAGTACATAGATATACTTATAGCTACCATCGATGGATCTGAGTCT
+
CDCC?CCDCB==?E@GB=@B@5566;9<8<>>>00*05779<<<:388.9238???AA@1?>777B@??=BBD=AA;;;;;*;B?CADEF:CBD@CCBBBDAAA6:29=:==:6;:>>CCCCCCCCCAAAC>A@@@:=999A@@?8<6<00*0>>>?;?D>B@@@BB?BB@BBA28/:6;./.-044444'--(..//7;;8<:=;???A<>:=>B:;6:B@@???@E=@@D@A@A?A>>>AA???A==??@>>>7:9=<<=8838AAACCB;?<////999<
@ATNG8:03528:03289
GATGGTAGTATCTGTCTACGAGAGCCAGAAGATCAGGAACTCTAGAAGAATTCAGATTTTTAACACGAGAGTAAACGTAAAAAGAAGGTTTTACAAGACTCACGTTAACAATATTGCAGCAGTACGCACACAATCGAAGCGCAGTAAGGATGGCTAGTGTAACTAGCAAGAATACCACGAAAGCAAGAAAAAAGAAGTACGCTATTAACTATTAACGTACCTGTCTCTTCCGAAACGAATGAGTACTACTCTCAGAGACACACTACCATCGATGGATCTGAGTCT
+
4?AA>ABBCBBBAEDDDCCCCCCAA=BDD@BAAAAA>?=@@BAAAC?CC?C?AAABBCCC3C?AAABCCAA>>>7<>?AAAA2AA>B5;;;.<CB=BBBBCCCBB@C@BC@AAA>A@BABDCCCCCBBABCC@CBBB<@@BBBBBC>A>@AA?BBBBBBBA?AAAAAA>BB>>=>8<<999+9>>;988988%/<7>///==AAB:>;>@BB;><>ABBA?ACBBBBB?B@CCC>C?><?DDCCCCCAAADBBBB>>>A>><><<<:>>>AAAA=AABBBAABBB
@ATNG8:03543:03259
GATGGTAGCGCATATCAGCGCAGCCCAGAAGATCAGGAACTCTAGAAGAATTCAGATTTTTAACACGAGAGTAAACGTAAAAAGAAGGTTTTACAAGACTCACGTTAACAATATTGCAGCAGTACGCACACAATCGAAGCGCAGTAAGGATGGCTAGTGTAACTAGCAAGAATACCACGAAAGCAAGAAAAAGAAGTACGCTATTAACTATTAACGTACCTGTCTCTTCCGAAACGAATGAGTACCTCTCAGACGCTCGTCCTACCATCGATGGATCTGAGTCT
+
9A==:@A=CCBBBCCCEDLCBB::;0;B@?CCCC;;:<<@@;::A@<@C7928??;;;;;*;5;;BCCCBBBBB<AAABBBB2BC?C<CAC9ACCACCDCECBBA<@<@@=AAB>BB@@ABBBBFBBCBBBB?B@@@?ABCBCCBB?C=B::8:BABBBBB?BBBAAA>AA?BBC?CCCDG>C??<?AAAA2@@<????AB@AA<A<@@AB<?<?>BBB@CCCBABE@C>@@C>CCC?BBBBBBB?>??AAAC:99@@@::4:::4:=;67//)/5555A887;
@ATNG8:03543:03286
GATGGTAGGTGCACATGAGTGTATCCAGAAGATCAGGAACTCTAGAAGAATTCAGATTTTTAACACGAGAGTAAACGTAAAAAGAAGGTTTTACAAGACTCACGTTAACAATATTGCAGCAGTACGCACACAATCGAAGCGCAGTAAGGATGGCTAGTGTAACTAGCAAGAATACCACGAAAGCAAGAAAAAAGAAGTACGCTATTAACTATTAACGTACCTGTCTCTTCCGAAACGAATGAGTACGAGAGTCAGAGCAGAGCTACCATCGATGGATCTGAGTCT
+
<CEE?BB?:=BBCCCGEC@@@;;;B6;:@=??AA;;9;?AABBBCB@CDAG?@BEBCCCC5C@CCCBBBCDCCC=@@@BBBB2AA?B?BCC;B==:<:::33333-3-39,33;6;::8?;BBBCBBBBB@@<@AAB?@@@ABB999;@CAB@BA@AHKCC?BA@@9939=9>?@:?;@==5000*000000$08/552657:=<8<8556=;?5;<BBB@AA@BBAA<@<@AA9@;;5:>?==::9>>8888?>>;73/6///;;6;;8857<8<<:::554:;
@ATNG8:03548:03264
GATGGTAGCGCGACGAGCGTAGACCCAGAAGATCAGGAACTCTAGAAGAATTCAGATTTTTAACACGAGAGTAAACGTAAAAAGAAGGTTTTACAAGACTCACGTTAACAATATTGCAGCAGTACGCACACAATCGAAGCGCAGTAAGGATGGCTAGTGTAACTAGCAAGAATACCACGAAAGCAAGAAAAAGAAGTACGCTATTAACTATTAACGTACCTGTCTCTTCCGAAACGAATGAGTACGATGAGATCTCGTGTGCTACCATCGATGGATCTGAGTCT
+
/>;;29:>>ACCCCGCBBCBCA;;</4?A;@??>95056::<884B8B@?A?99983777$31;8<BBA><88:29=BCCCC1A@;@299909DD=@:99<<=6:8:@CC@BBB=BBCCCCCIDCCCCCBCC@CA;;9:??@@AAA>B?D;;9;BAABBBA@CCAAAA?BA????<@@>>?8?==;?EGDD/??<A;;;;;;@=9<9<;//)/)/;>@@?CBA??>?8;6787*3==9779BABAAABAA=>77///666==A>><>B@A==A;??A@@@@===
@ATNG8:03550:03270
GATGGTAGCGCATATCAGCGCAGCCCAGAAGATCAGGAACTCTAGAAGAATTCAGATTTTTAACACGAGAGTAAACGTAAAAAGAAGGTTTTACAAGACTCACGTTAACAATATTGCAGCAGTACGCATACAATCGAAGCGCAGTAAGGATGGCTAGTGTAACTAGCAAGAATACCACGAAAGCAAGAAAAAAGAAGTACGCTATTAACTATTAACGTACCTGTCTCTTCCGAAACGAATGAGTACTATGTAGAGCTCTATACTAATCTATGGATCTGAGTCT
+
987:57.----;;>>CCCCBBCCCC>;;;@BBBC<;:;?BBCBBBB?@@5907?CABAAA0A=@BCCCCCBCBC?B@AACCC5CC@C@CHH<CCC?BABCCBBBA:@:;;6:AB=AAABCCFCCCBBBBBBC@CCBB?BBBBBBCC?B=B;;6;D@A@BCA>AEDBBC>??@BBB=@@999+9>>;999999%9@;>=<>??=??=A=@@@@3818>CBC?B@@@BBB?B?B@@5<00,000>:;?><>?@@BBBBBCB>>557A<@@>>>@:=======@?;
@ATNG8:03550:03277
GATGGTAGGACGAGCGTCTGAGAGGTACTCATTCGTTTCGGAAGAGACAGGTACGTTAATAGTTAATAGCGTACTTCTTTTTCTTGCTTTCGTGGTTTTCTTGCTAGTTACACTAGCCATCCTTACTGCGCTTCGATTGTGTGCGTACTGCTGCAATATTGTTAACGTGAGTCTTGTAAAACCTTCTTTTACGTTTACTCTCGTGTTAAAAATCTGAATTCTTCTAGAGTTCCTGATCTTCTGGGTGCGCTACAGTCTCTCACATCGATGGATCTGAGTCT
+
>=<<8<<@=BB@>@BBABBCBCCC?BCCDDBB?BABD>A@<@@CCCCBBB=CCCCC@C@BCBB?B@CDDCAABBB=99999'9@<?@AB<AABB5:;:.;C>BBBHED?BBCCCAAA@BBB@B>BBBBBAAB>CCBB<BABBCCCCBBBBBBA>?<@@@>@C@CACCBBBCCCC@CBBBB9A;@;:;;;.;CCCH=BBCCDDDBBB?BBBB5BBBCC@D@CD?BBBBBBB?B@B99:CC<?8:989BBBBADCCDCCBAABBDCCBBBAA>ACCBCAAABB
@ATNG8:03552:03258
GATAGACACGTGTGCTCTCTCGTACTCATTCGTTTCGGAAGAGACAGGTACGTTAATAGTTAATAGCGTACTTCTTTTTCTTGCTTTCGTGGTATTCTTGCTAGTTACACTAGCCATCCTTACTGCGCTTCGATTGTGTGCGTACTGCTGCAATATTGTTAACGTGAGTCTTGTAAAACCTTCTTTTTACGTTTTACTCTCGTGTAAAAATCTGAATTCTTCTAGAGTTCCTGATCTTCTGGTAGAGCGTTGCATATATCTACATCGATGGATCTGAGTCT
+
CCD??@@@A;:6666>CCCCBCCCCBB@??@CDD>AA?B@CCCAABB?BBB@@>A@CCBB?B@BB@@@ACCC>ABBBB1BA>?8896;A@C?BBB>CC;>>?A@A=@@@BA?>>9>>>:@:@AAA>>>@;A@@@8<=>>=<=>@A???=>>?;;;;;>@:>9>>?????>@;?<<=<3<9=96////'-9,,,,),,,,,,2535::9:*88977282//)/<<<>??9=8:<33--+-6<7<@???===------366:9;;;:::<87/69999;>>=;
@ATNG8:03555:03282
GATGGTAGCGCACACATAGATACAGTACTCATTCGTTTCGGAAGAGACAGGTACGTTAATAGTTAATAGACGTAACTTCTTTTCTTTGCTTTCGTGGTATTCTTGCTAGTTACACTAGCCATCCTTACTGCGCTTCGATTGTGTGCGTACTGCTGCAATATTGTTAACGTGAGTCTTGTAAAACCTTCTTTTACGTTTACTCTCGTGTTAAAAATCTGAATTCTTCTAGAGTTCCTGATCTTCTGGATAGCGACGCGATATACTACCATCGATGGATCTGAGTCT
+
:==@;@@<<<<>>BA<@>@=<..-6---79/425;;>4;;6;759599==399944.45:=:>4?;@A;44944.48.4333&333(33<<2////)/97(-/)//:::?<@@CCCBBB@@@@<@=@BBABB:;5;B@@<ABCA@@@@@@@@BBBBC>@@A?BD@E8;;A;;;EDD>C;;;;-;4080000)//:::/<::995555549999(9566>9>7<<75999:9=;>;@??BAA=@@@@CAAAAAB<;;BBBB@@@BBC?CABABBB@BAA@BBB;;;
@ATNG8:03557:03257
GATGGAGTGTGTCTCTGAGAGTAGTACTCATTCGTTTCGGAAGAGACAGGTACGTTAATAGTTAATAGCGTACTTCTTTTTCTTGCTTTCGTGGTATTCTTGCTAGGTTACACTAGCCATCCTTACTGCGCTTCGATTGTGTGCGTACTGCTGCAATATTGTTAACGTGAGTCTTGTAAAACCTTCTTTTTACGTTTACTCTCGTGTTAAAAATCTGAATTCTTCTAGAGTTCCTGATCTTCTGGGTCTCTCTCTCACGCACTACCATCGATGGATCTGAGTACT
+
;444.449<=@<??===@???655<44/8//)/677.8<5:5;===BCC@CCCBB8;5595<7>:>>@CBBA@A:==>>>,>>:::;=4::99495/)/:)-----(/)/;/55==;7=5526:><><665;6;;:;7;>>@==@CBB?=00000*0>>;??;?<>=??@AACCA?@@FF;B?@49:@AA0@@@DD=C??>:55555.5;;;(99:9949.55.4444444.4.4<:<<<7::7;.7/////:;=<<<===;554344455;;7<;544;:33/8
@ATNG8:03568:03262
GATGGTAGATACTCGCTGATACACCCAGAAGATCAGGAACTCTAGAAGAATTCAGATTTTTTAACACGAGAGTAAACGTAAAAAGAAGGTTTACAAGACTCACGTTAACAATATTGCAGCAGTACGCACACAATCGAAGCGCAGTAAGGATGGCTAGTGTAACTAGCAAGAATACCACGAAAAGCAAGAAAAAAGAAGTACGCTATTAACTATTAACGTACCTGTCTCTTCCGAAACGAATGAGTACGAGAGAGCACACGTGTCTACCATCGATGGATCTGAGTCT
+
/=AA;AA@BABBBBAABBBBBA@@@<ACC@CBBB??<?=??AAA982::3:3887;77777%86;9:===B:>>@9??@@@@@0@A=A4;;09<@7;<<@CCCDE?C?BB@CBB?B?ABBDCCBBBDDDCA@>ACBB?BAAA@@AA>AADCB?ACCDCABA?BBBBBB>@@:@@@<@@?===5::9>=BBBBB)@@<@888@@@AB;?;?@AA<?<>AB@@=@CCCBBB?C?BBB=A997:AACDCCAAAAC>>AABBBAA??:::A<A=<<AAA<?==>B@@666
@ATNG8:03520:03327
GATGTAGACATATCGTACTCTCTGTACTCATTCGTTTCGGAAGAGACAGGTACGTTAATAGTTAATAGCGTACTTCTTTTTCTTGCTTCGTGGTATTCTTGCTAGTTACACTAGCCATCCTTACTGCGCTTCGATTGTGTGCGTACTGCTGCAATTTTGTTAACGTGAGTCTTGTAAAACCTTCTTTTTTACGTTTAACTCTCGTGTTAAAAATCTGAATTCTTCTAGAGTTCCTGATCTTCTGGCGCTCTGTCACGTCTGCTACCATCGATGGATCTGAGTCT
+
CCBBBCCCCCCCBBBCCCCCCCC?A@BBC??;==>?9@@=A?BBBBCBB>BBA@@;>499?<4?593;A????>:;;:::)6:57//).9:<6876169-287:::4956567@C<@?A=D=@@@@><;;=BBAA;???D???>@AA==;8/-+,22-,,)-)-679<;BB@=@>@@@7>=C;900000%0:@@;)0+/99:;?CAA40000'/00/;*0*7<9?@AABCC?C?BBBAB@168;;===>BA@???@?=@@;;;CC@CCCBBBB?DCBBDBBB??
@ATNG8:03520:03346
GATGGTAGAGAGAGCTCTCTCATCGTACTCATTCGTTTCGGAAGAGACAGGTACGTTAATAGTTAATAGCGTACTTCTTTTTCTTGCTTTCGTGGTATTCTTGCTAGTTACACTAGCCATCCTTACTGCGCTTCGATTGTGTGCGTACTGCTGCAATATTGTTAACGTGAGTCTTGTAAAACCTTCTTTTTACGTTTACTCTCGTGTTAAAATCTGAATTCTTCTAGAGTTCCTGATCTTCTGGATACACTCATGTGCACCTACATCGATGGATCTGAGTCT
+
:@;<:BBCCEECCCCCBABBBBA?AA;;;A;;8;AAB=BB>A?@@@CCAA=??AAB>B@BBBB?B=>?ABBBBBB?BBCCD2BB@???A:;?@E<@?B?AA;??A===;?>>>AAAA:AAA<A<@@@AA;;;<@AAA7::>><<=><:::;67==,//:6:<6?;>>>>=ACCC<=99;;.9(/(/////(/677709;;;@>:987-677'2555=6>58848886...2727<@?@C;?==7;;@>>===?===???>59///63773613633777733
@ATNG8:03527:03318
GATGGTAGCACGACACGACGATGTGTACTCATTCGTTTCGGAAGAGACAGGTACGTTAATAGTTAATAGCGTACTTCTTTTTCTTGCTTTCGTGGTATTCTTGCTAGTTACACTAGCCATCCTTACTGCGCTTCGATTGTGTGCGTACTGCTGCAATATTGTTAACGTGAGTCTTGTAAAACCTTCTTTTTACGTTTACTCTCGTGTTAAAATCTGAATTCTTCTAGAGTTCCTGATCTTCTGGACAGAGTGTGCAGATACTACCATCGATGGATCTTGAGTCT
+
;===;?CCJJB;66CCBCC;9:AIEBBBCCDD@DBAA<@@=@?BCCCBCC@BBBAA?A?BBBC@C@>??BCBB<B<AAA=A+CC<A988'2;<;;@??:??499==:>>A>>>>AAA<>>>=A;>>;;;>AA:====587@>:;;;;;;;A;;:?<>>B=??<?=>>>A@@@AA:>8888)84:5;@BBB/AA@@?188=;;;@<<<1888)2797;4=5;;6>?<;;;;8;699---3-2274966699?:;:=<<<A>>>AA<;;;;;77177//,/==>>>
@ATNG8:03528:03334
GATGGTAGTGTGTCTCTGAGAGTAGTACTCATTCGTTTCGGAAGAGACAGGTACGTTAATAGTTAATAGCGTACTTCTTTTTCTTGCTTTCGTGGTTACTCTTGCTAGTTACACTAGCCATCCTTACTGCGCTTCGATTGTGTGCGTACTGCTGCAATATTGTTAACGTGAGTCTTGTAAAACCTTCTTTTACGTTTACTCTCGTGTTAAAAATCTGAATTCTTCTAGAGTTCCTGATCTTCTGGATAGCGACGCGATATACTACCATCGACTGGATCTGAGTCT
+
6CBC?BBBCBCCBA>>00/;>>999=BA@?8818799,5<6=:=;;;CBB?BCCCB@B@CBCB@C@CCEDBBBCC@CDDCC5@A?ACCD>C;;;4;4;;;5D:996;:;8<@<966<<8<BC=@>AEBBBBBC=@@AB>CACCC@@@C;;;BBBAA>@@@?AC>A=A?@@@>A>A=>:;:;*:9A4:9:9-5:@BB8>....-65676::::(94455.57;:7;A@?@@@<?<?>=?>A?::;=;;<;;@@;:;@=@<B=>>>C;@::8----(--587778==
@ATNG8:03532:03336
GATGGTAGGCGTGTGAGAGTCTGCCCAGAAGATCAGGAACTCTAGAAGAATTCAGATTTTAACACTGAGAGTAAACGTAAAAAGAAGGTTTTACAAGACTCACGTTAACAATATTGCAGCAGTACGCACACAATCGAAGCTCAGTAAGGATGGCTAGTGTAACTAGCAAGAATACCACGAAGCAAGAAAAAGAAGTACGCTATTAACTATTAACGTACCTGTCTCTTCCGAAACGAATGAGTACAGAGATTACGATATGTCTACCATCGATGGATCTGAGTCT
+
////7:::7//////9565555555)5;<7659>>@;A=BD@A?BB?;:787==:7877&/366///6666898.///6666'//(/(///&//.(262229=<=<A:=><@??;?>>?>>?==;;;=:://,/<==7>>>>>==B:=9>9819==<>>>@<@@?@@B=>>8;;<7<<//+/8848=CCC.8:588::?>?>>:@;@?>=<A<AAA??;>>A@@@A7;6;>=4>88188=>;:;B@:::@6;:?>===;;69;<1///66--(-///555788
@ATNG8:03535:03334
GATGGTAGCTCGCTGATGATATCTCCAGAAGATCAGGAACTCTAGAAGAATTCAGATTTTTAACACGAGAGTAAACGTAAAAAGAAGGTTTTTACAAGACTCACTTTAACAATATTGCAGCAGTACGCACACAATCGAAGCGCAGTAAGGATGGCTAGTGTAACTAGCAAGAATACCACGAAAAGCAAGAAAAAGAAGTACGCTATTAACTATTAACGTACCTGTCTCTTCCGAAACGAATGAGTACGAGAGAGCACACGTGTCTACCATCGATGGATCTGAGTCT
+
;CCD@CCCCCCCCCCCBCCBBDCCC=AAC@CCCCA@>A@BBBBBBB?BB?B?CBBBBBBB2B?BBDABBBBBBB=BBBDDDD2CB?B5;;;;*;BC@BCBCCC@@@;A=AB@CBB@CCCBBBBBBBBBBBBBB?BBBB>BBBBBBBB>A?B<?=>BCCBB@@=@BBBAA?BB?BCC<>?:997&37606;:::)..).789C@@@A<A<???A<?<?@?>?;>>>?;==:=:=BB:BAA>ABAAACBBBBAAACBBAAABBBCCCBB?BBBBBBA<AA>>>;;566
@ATNG8:03543:03339
GATGGTAGTACATGATAGACGACACCAGAAGATCAGGAACTCTAGAAGAATTCAGATTTTTAACACGAGAGTAAACGTAAAAAGAAGGTTTTACAAGACTCACGTTAACAATATTGCAGCAGTACGCACACAATCGAAGCGCAGTAAGGATGGCTAGTGTAACTAGCAAGAATACCACGAAAGCAAGAAAAAAGAAGTACGCTATTAACTATTAACGTACCTGTCTCTTCCGAAACGAATGAGTACAGAGAGTACGATATGTGTGCGCTACCATCGATGGATCTGAGTCT
+
;<BC?BBCD?=CCCCCBBBC:;;;<ACCC@BBBDIG?C?BCBBBCA=??;?;??CBEGEJ5C@CBBCCCCCCDD?CCAA@@@0AA?AALHG<CCCACBA@@>>00*/177)//3-38:344<<<;;;=@AACABBBC8;;;@@@CC?B=B;;7;BAABBBA?AAABBC>BB?:999?>>><5=::39:9999%0=;90//:>A@@;@;@?AA=A=@@;;;>AC@@@BB?C@CAA<@>>-00>=@AB@@?BCCC???FBBBAA@B99:>?@A>AAA@@@@<@:::=@??BA
@ATNG8:03544:03322
GATGGTAGGACGAGCGTCTGAGAGGTACTCATTCGTTTCGGAAGAGACAGGTACGTTAATAGTTAATAGCGTACTTCTTTTTCTTGCTTTCGTGGTATTCTTGCTAGTTACACTAGCCATCCTTACTGCGCTTCGATTGTGTGCGTACTGCTGCAATATTGTTAACGTGAGTCTTGTAAAACCTTCTTTTTACGTTTACTCTCGTGTTAAAAATCTGAATTCTTCTAGAGTTCCTGATCTTCTGGGTGCGCTACAGTCTCTCTACCATCGATGGATCTGAGTCT
+
;>??<=BB?CEBCABABCBBBBCC@BBBCB;;9;BBC;AA@B@BCCBBDCBGFBBB@B@DBBB?B@CCCCCCCDD@BCBBC5BB?BABA;ABAB=CBC?BC@;;:BAD?AABBBBBC;;;B?C@FCEDBBBC@BBBC:;;CB@@@@BBBCCHFCB?BBCACC?C>BBGDDCCBB>A;;;;.;>A><<;<;*;ABCC;<;DDCBA@@@5;;;;*;??ABAD@BB?CGBBB;;6;;@>@@@@?::;A;ABBCC@AACGBBBGBBB;;7;@;<;;;6;BBB@BB:;;
@ATNG8:03551:03336
GATGGTAGTATCTGCACACTCTGTCCTGAAGATCAGGAACTCTAGAAGAATTCAGATTTTTAACACGAGAGTAAACGTAAAAAGAAGGTTTTACAAGACTCACGTTAACAATATTGCAGCAGTACGCACACAATCGAAGCGCAGTAAGGATGGCTAGTGTAACTAGCAAGAATACCACGAAAGCAAGAAAAAGAAGTACGCTATTAACTATTAACGTACCTGTCTCTTCCGAAACGAATGAGTACATAGATATACGTATAGCTACCATCGATGGATCTGAGTCT
+
6BBB@BCCCCCCBBBCCDDBCCDCC@CCC@CCBB??=??BBCCBBA?AC?C?BBA@BDDD2B?BDABCCDA>>>6=>:;;;;.;C>C7;;;6;CFADCBBCCCCB?B@DC?AAD;@?AABCCCCDDDEAAAB?BCCC?A@@@BBCB?C?CBB?AAACCADA?AAA@@@@CC?AAA?BABBA=???<@@@@@.==9>877?A?=><><@@@?;@<@EDA@>@AAAACC?C?CCC=BBB?AAABCCCCCC@??A===AAAA==?AAA;;<<@@@A<A@@@@@>:::
@ATNG8:03555:03324
GATTAGTGTGTCTCTGAGAGTAGTACTCATTCGTTTCTGAAGAGACAGGTACGTTAATAGTTAATAGCGTACTTCTTTTTCTTGCTTTCGTGGTATTCTTGCTAGTTACACTAGCCATCCTTACTGCGCTTCGATTGTGTGCGTACTGCTGCAATATTGTTAACGTGAGTCTTGTAAAACCTTCTTTTTACGTTTACTCTCGTGTTAAAAATCTGAATTCTTCTAGAGTTCCTGATCTTCTGGCTCTCGTAGACAGATACTACCATCGATGGATCTGAGTCT
+
>>>:BBBBADDDCCCCBDDCCBBBBCCDBB?BBBB=BCBC?ACCCCCC?CCCCD?C@CBBB@C?CCCCCCCCC@CCCCC1CB?BAA@<@CCC@CCB=@B<@?@BEG?BBBBBBBCACCC=C@BCBCBBAA?BCDC?BBDBBBBCDCCCDCBBB@DBB?BC@C@BBBBBBBBA=?:9:9-:=?=:;;;;*;BBDE=BCCBBBBAAA=BBBB0BBBBC@CACC@CDCCCBB?B@BCCCCD?BCB?BB??@BBBBBDDCCBCCCCC?BBBBDCC?BCCBBBBB@@
@ATNG8:03556:03327
GATGGTAGGACGAGCGTCTGAGAGGTACTCATTCGTTTCGGAAGAGACAGGTACGTTAATAGTTAATAGCGTACTTCTTTTTCTTGCTTTCGTGGTATTCTTGCTAGTTACACTAGCCATCCTTACTGCGCTTCGATTGTGTGCGTACTGCTGCAATATGTTAACGTGAGTCTTGTAAAACCTTCTTTTTACGTTTACTCTCGTGTTAAAAATCTGAATTCTTCTAGAGTTCCTGATCTTCTGGTGTCGTCTATCATGTACTACCATCGATGGATCTGAGTCT
+
;9995///29///<;<<;;;;?BC@BBBCCCB?A;;;6;C?B@@@ABBBD@CAA;;797@@BC9B@B=A=BB@@A466===)::::::=6A=AA:?6946>=@@BB?A?ABCCCFCD?A@C=A=AB;:;999:>?=B?BCC@@@BAA@@:::?@?3;;@;:69>?@BCCCC>@;?999:*9;@;9999:(:?;;:/99::95995/)/;;;*:////)/)/4.4;<:<55045::8:::7;;?9CAA@DBCCB@AAAAA000@>;>@@?@AB;@;;;@;;;@A
@ATNG8:03557:03319
GATGGTAGTATATCGCGTCGCTATCCAGAAGATCAGAACTCTAGAAGAATTCAGATTTTTAACACGAGAGTAAACGTAAAAAGAAGGTTTTACAAGACTCACGTTAACAATATTGCAGCAGTACGCACACAATCGAAGCGCAGTAAGGATGGCTAGTGTAACTAGCAAGAATACCACGAAAGCAAGAAAAAAGAAGTACGCTATTAACTATTAACGTACCTGTCTCTTCCGAAACGAATGAGTACACATCGTCGTGTCGTGCTACCATCGATGGATCTGAGTCT
+
CCCC<BBDCBBCCBBA9:9;::<BB<?AF?@BCCEBB?BBBBBBE?BB@B?BB:;8DCC3D=?@AAAAA@9::,::;9555$5>9@<@G@9A??=?@@AAAA@@>@?CC?BBB>ABCBBCCDCBDCCBB??>@CCC::9BBAA?><@@CCC@CFCBB@@A@BAAACC?CC=AAB>ABBBD;>55-557788%/858///=9>>A<?=>>>><><=>A;;6;BABBCB?B>???9?@A7::CCCBBACBBB>?BBAAAAA@:99??>?BBDDDD?BBBBB>??88
@ATNG8:03558:03317
GATGGTAGAGAGACTGTAGCGCACCCAGAAGATCAGGAACTCTAGAAGAATTCAGATTTTTAACACGAGAGTAAACGTAAAAAGAAGGTTTTACAAGACTCACGTTAACAATATTGCAGCAGTACGCACACAATCGAAGCGCAGTAAGGATGGCTAGTGTAACTAGCAAGAATACCACGAAAGCAAGAAAAAGAAGTACGCTATTAACTATTAACGTACCTGTCTCTTCCGAAACGAATGAGTACGATGAGATCTCGTGTGCTACCATCGATGGATCTGAGTCT
+
BCCC@CCCDCCCCECCBBDDBBBCC=CCC?CCBBBB?B@BBB?ABC>BB>B@BB?>?@@@.@=ACDBBBCBBB@8?;@BBBB5BB@C=AAA9ACCACBBADDDCB?B?BC@BBA>BBAABCCDDCCBBBBBB?CDBB?BBBBBBAB>B?BDD@CCCCAAAC=AACAAA?CC@BBB?BBCDD=@@?>=AACB/>>;>;;:@@DBA:=:>?BB<@<@AAAB@CCAA@AA<?=?CC>BBB?BBBBBBBBBBBBB>>A;:9999<<=@B=AAA?>@C?DA@@BBBBBB
@ATNG8:03560:03327
GATGGTAGTACATGATAGACGACACCAGAAGATCAGGAACTCTAGAAGAATTCAGAATTTTTTAACACGAGAGTAAACGTAAAGAAGGTTTTACAAGACTTCACGGTTAACAATATTGCAGCAGTACGCACACAATCGAAGCGCAGTAAGGATGGCTAGTGTAACTAGCAAGAATACCACGAAAGCAAGAAAAAGAAGTACGCTATTAACTATTAACGTACCTGTCTCTTCCGAAACGAATGAGTACTGCGTCTCACTCTCGCCTACCATCGATGGATCTGAGTCT
+
:<:9.55;=;=@<<<@96:;==669=A;92555;;=6@5:94499828;-3-3///)/;;;;%92777999=9955)545;=6==:=9>@@2?<@:==00).8-/)/4:3896<994:9==@:666@CABADCC@BBBC@=AAA>=>>5>999949;<<:6558<555<<2457;;:6:;@@@9@9919<===.<A=@???AA====B7;<=><A:==BA@=;;;A@?@@E?CCC>DBB888;885>BBBABBB@B@99:?@?;@A@;?>:98?@<@CBBBBBB??
@ATNG8:03567:03334
GATGGTAGAGTATCATGTGTATCTCCAGAAGATCAGGAACTCTAGAAGAATTCAGATTTTTAACACGAGAGTAAACGTAAAAAGAAGGTTTTACAAGACTCACGTTAACAATATTGCAGCAGTACGCACACAATCGAAGCGCAGTAAGGATGGCTAGTGTAACTAGCAAGAATACCACGAAAGCAAGAAAAAGAAGTACGCTATTAACTATTAACGTACCTGTCTCTTCCGAAACGAATGAGTACGAGAGAGCACACGTGTCTACCATCGATGGATCTGAGTCT
+
6<<B?CCDECCCCCC@@?@@A<;<A>A@@<@>>@>@<@=AACCCBB?CD9:9;DBBCCCC5C?CJDCCBBBCCC=BAAAAAA0AC@D?BCB;BBB@CAAABBBAA=B?CD?AAC?CBAABBCCCCCEDCBBB?BCCC?BBBBBBAB>DBCBB@ABBBCCCC?CCCAAA=BB?CBB?BB@@@:@@@=@BBBB3BD@A888AABAA;?;?CBC=@=@ACCCAC:;;BBB@C?BBE@BCB@BBBBBBBBCBCBB889BBCCCCCCBBB?C>;:>@C;><>>>A>888
@ATNG8:03520:03357
GATGGTAGTATATCGCGTCGCTATCCAGAAGATCAGGAACTCTAGAAGAATTCAGATTTTTAACACGAGAGTAAACGTAAAAAGAAGGTTTTACAAGACTCACGTTAACAATATTGCAGCAGTACGCACACAATCGAAGCGCAGTAAGGATGGCTAGTGTAACTAGCAAGAATACCACGAAAGCAAGAAAAAGAAGTACGCTATTAACTATTAACGTACCTGTCTCTTCCGAAACGAATGAGTACATAGATATACGTATAGCTAATCGATGGATCTGAGTCT
+
=<<=5;;;===@A<<@@@@C@@ACC;>BBACCBBAA=A?BBBBBBB@AC?A=@@:97889)76;?898BCBABB=>8::DDE5BC>A4::9&9;;7>B=A@CCBC=@=;;5;A@3::A@BCCDBBCCCBCBD@CA@@=???@@@@B@C@C;;:;CAABBBD@CBCABA@BB@BBB=AADEF=BA>:88877(8<9=>>888AED=A=???A<B=B;@@A>;;;ABDF?A=:::/8<<2989AAABBAAAB@@@@B@@?DB@@@@;<:::<<8=??>A>>>@?
@ATNG8:03521:03374
GATGGTAGAGTATCATGTGTATCTCCAGAAGATCATGAACTCTAGAAGAATTCAGATTTTTAACACGAGAGTTAAACGTAAAAAGAATGGTTTTACAAGACTCACGTTTAACAATATTGCAGCCAGTACGCACACAATCGAAGCGCAGTAAGGATGGCTAGTGTAACTAGCAAGAATTACCACGAAAGCAAGAAAAAGAAAGTTACGCTATTAACTATTAACGTACCTGTCTCTTCCGAAACGATGAGTACTATAGACTATCTGAATCGATGGATCTGAGCTCT
+
777727/55566<=>>666A<@<;?:??;*//////996::;@AAC?BC@B?@@995;;=':5;55696<<<477.7///<<<*99)//)444&4::)/////99::=4;7::4::;,33334.49;55555:;5406:9<85555:<<;:@;6668544:444823//9//(/537388*//9991//3,/////$/66,..(.935588262....38466=>@:>;5599@;@69:A9@994:999:;=;<44488;;CBBB@BBC::06:00-55-//66
@ATNG8:03522:03358
GATGGTAGTCTCAGATAGTCTATAGTATCATTCGTTTCGGAAGAGACAGGTACGTTAATAGTTAATAGCGTACTTCTTTTTCTTGCTTTCGTGGTATTCTTGCTAGTTACACTAGCCATCCTTACTGCGCTTCGATTGTGTGCGTACTGCTGCAATATTGTTAACGTGAGTCTTGTAAAACCTTCTTTTTACGTTTACTCTCGTGTTAAAAATCTGAATTCTTCTAGAGTTCCTGATCTTCTGGTATGACTAGTGTACTACTACCATCGATGGATCTGAGTCT
+
945505=BC>CBBBAA?BBB>BCCBB@A?@?<?CCD=AA:CACBBBBBA?BBC@@<?;?9;<9>0:5>665=>=6::>>>+=A>@BEF>:56<:>>@<?C?BBCBCC99;CCBB@A?@AD?B?CFBBA@ACABBBB?BAB@CBBBBC@@;;;==8@AA>@B=@;@9;9=>C?C@CCBCC7:2:<::;;;(;9@@@8@@B999@>>>29999'9>>>><@?DA?BB;;;@@<@>@=?AA@>@:;7;BBBBBB@AA@BBBAABCBB@CCBBBBB@B;;:AAABBD
@ATNG8:03527:03370
GATGGTAGCTCACGTACGTCACACGTACTCATTCGTTTCGGAAGAGACAGGTACGTTAATAGTTAATAGCGTACTTCTTTTTCTTGCTTTCGTGGTATTCTTGCTAGTTACACTAGCCATCCTTACCGCTCTGATTGTGTGCGTACTGCTGCAATATTGTTAACGTGAGTCTTGTAAAACCTTCTTTTTACGTTTACTCTCGTGTTAAAAGTCTGAATTCTTCTAGAGTTCCTGATCTTCTGGTAGAGCGTGCATATATCTACCATCGATGGATCTGAGTCT
+
4;?A=A@;>>CBBB@B;6:CBCCCBBBCDBBB@BDCD=CC@C?BBCCCCC@B@??D799:BBC@C?BBBBCCFBA;?????.??=@A??6=@AA=?9949@9?>ABBB@A???AAAA<A==494//(/////79948///353899@>@?A;>699:166=@;AA?<=>><<:;7:99.75;:A@AAA/@@@@@:@@@BB@=<::1665)...335052796999:;>=4949757==9;==3788?587<<89;;<>>>;;;7;;99;;;3///999A::;
@ATNG8:03527:03392
GATGGTAGGCACTGCGCACACATCCCAGAAGATCAGGAACTCTAGAAGAATTCAGATTTTTAACACGAGAGTAAACGTAAAAAGAAGGTTTTACAAGACTCACGTTAACAATATTGCAGCAGTACGCACACAATCGAAGCGCAGTAAGGATGGCTAGTGTAACTAGCAAGAATACCACGAAAGCAAGAAAAAGAAGTACGCTATTAACTATTAACGTACCCGTCTCTTCCGAAACGAATGAGTACTACTCACAGAGACACACTACCATCGATGGATCTGAGTCT
+
BB=B@BC?:>B@AA;>>>>AAABBF>CCCADBB@9926:@<<665<7;<=@:::///:::):8:::<;:<<;@@8:=99999(9@5:6???4@@@=999@ABBBB?B@CC?CBB?BBDDDBBBBBDCCBBBB>AC??=?BBABB997;@C@@?@BBACBBB?BCCDCB???=?BA<=>777)26605779:.9A<@???BAAA@<?<@@@A<@<?@B;::5:A@ABB@B@BBB>BBB@BBBABAAAAACCCBAAABBBBAAAABB?B@@@BBB>BBABBBA>>>
@ATNG8:03529:03395
GATGGTAGAGTACAGTGTAGTAGACCAGAAGATCAGGAACTCTAGAAGAATTCAGATTTTTAACACGAGAGTAAACGTAAAAAGAAGGTTTTACAAGACTCACGTTAACAATATTGCAGCAGTACGCACACAATCGAAGCGCAGTAAGGATGGCTAGTGTAACTAGCAAGAATACCACGAAAGCAAGAAAAAGAAGTACGCTATTAACTATTAACGTACCTGTCTCTTCCGAAACGAATGAGTACACATCGTCGTGTCGTGCTACCATCGATGGATCTGAGTCT
+
AC9;46>CBBBCCMCCCCCCBCCCC@CA@>@??=:;598<=@CBBB?BB3859??AABBB1949AA999BB@@C=66;B=>B1@??D499:79AA?@A@@CBBED@C@BB@CBC=??CABBBCCBBAACAAA=;;:@>????@@@C?B9@00,0<==@=AC?AAABBD@BA?A?>9><<==36//(/////'.725558;8;7;7><A??==B=B>BBD?CBA:;:B?A;>>?5=992:99AAABBAAA<<<???>>AABBBBBB?BBCB@>>>BABBA=>=88
@ATNG8:03540:03399
GATTAGTGTCAGTGCGCGTCGTCCAGAAGATCAGGAACTCTAGAAGAATTCAGATTTTTAACACGAGAGTAAACGTAAAAAGAAGGTTTTACAAGACTCACGTTAACAATATTGCAGCAGTACGCACACAATCGAAGCGCAGTAAGGATGGCTAGTGTAACTAGCAAGAATACCACGAAAGCAAGAAAAAGAAGTACGCTATTAACTATTAACGTACCTGTCTCTTCCGAAACGAATGAGTACACATCGTCGTGTCGTGCTACCATCGATGGATCTGAGTCT
+
>>@;>CBCCCCBBCCCCCBBBCB?BCC?CGCC@?>?>AACABCB?BB?B?BBBAACCC2A>ABBBDBBBBBB=BBBCDDD5DC@C=AAA9ACC@BBBCCCBBB@B@CD@CCD>@ABBBBCCCCCCCCDCC@BBBB@BABABBBB=A?B@@=?CBDCCAC?CCCAAA@A@8???288==<7?<<788888+9>:>888==A8858=??BD:>:>?BAB@CA@@BBB?B@BBB>BBB?CCAAABCBBBB>>>BBAA@CCB999BB@BAAACCC?CCBBA>>A;;
@ATNG8:03541:03390
GATGGTAGTAGTACACTAGTCATACCAGAAGATCAGGAACTCTAGAAGAATTCAGATTTTTAACACGAGAGTAAACGTAAAAAGAAGGTTTTACAAGACTCACGTTAACAATATTGCAGCAGTACGCACACAATCGAAGCGCAGTAAGGATGGCTAGTGTAACTAGCAAGAATACCACGAAAGCAAGAAAAAGAAGTACGCTATTAACTATTAACGTACCTGTCTCTTCCGAAACGAATGAGTACATAGATATACGTATAGCTACCATCGATGGATCTGAGTCT
+
CDCC?CC@A<=B=J@>BBBBACB;:9;BB?BBAAA@>@=@AB@@@C?AA@A?A@@?????.?=AABBCBCC99949@ABFDD2BC@D4;<;-;@@>AA@@BA@?@>@?BC?CBB=@???ACCCCBCCCCCBB?CCBB>@@A???@@=A?BAB?BCBBCBBB?BBBCBB>BC@>=>?AA@@@:@<>:88888(8@:;;;;@@@=>:><@@AA:>;=AB;;7;BBBBBB?B?BBD=BBB?BBBBCCCCACAAAAC@AA@@@8::A@@<>===C@A<@???@@A::;
@ATNG8:03543:03387
GATGGTAGTGCGTGAGAGAGAGACCCAGAAGATCAGGAACTCTAGAAGAATTCAGATTTTTTAACACGAGAGTAAACGTAAAAAGAAGGTTTTACAAGACTCACGTTAACAATATTGCAGCAGTACGCACACAATCGAAGCGCAGTAAGGATGGCTAGTGTAACTAGCAAGAATACCACGAAAGCAAGAAAAAAGAAGTACGCTATTAACTATTAACGTACCTGTCTCTTCCGAAACGAATGAGTACACACTCTCATATGACACTACCATCGATGGATCTGAGTCT
+
4444.59;?=B@AA:99@@AAB;;;)444.4:>=;9035:;:>>A?8=B7=6887333333#3,33333388:9<19244444$4;6;8=>=0>661666:?@===:>:?A;A?@;?@@?BAAACCBBBA@@C?@?;;6:AA?A???=A>C;;29==<?:9=8?==<<>7;A><<<8=;;;=7=<?:>9<<<<&792----5697<883999939355:<<7:::985B?C>@??9?87/7>?=>>C@?===?A=<;;699C??>CC?BBBBB==9<<;<<888<<
@ATNG8:03548:03356
GATGGTAGTAGTACACTAGTCATACCAGAAGATCAGGAACTCTAGAAGAATTCAGATTTTTAACACGAGAGTAAACGTAAAAAGAAGGTTTTACAAGACTCACGTTAACAATATTGCAGCAGTACGCACACAATCGAAGCGCAGTAAGGATGGCTAGTGTAACTAGCAAGAATACCACGAAAGCAAGAAAAAGAAGTACGCTATTAACTATTAACGTACCTGTCTCTTCCGAAACGTATGAGTACGAGAGAGCACACGTGTCTACCATCGATGGATCTGAGTCT
+
;;>>:A==DCCC>?DDCCCDDBBBCADAA?AABAAB>B:;;FEMCB?BC@C?BBBBBBBB3B=A?BBBABC???5=@;;;;;';C>B5;;;*9@A=BCBBA@BCC?A?AB?BAB>ACBBCDDECCCBBABBG@BAAA?A??????A=A@C;;8;CCBCBBB@@??AA@<@@<@@A;?>AEF@A==<ABAAA/@@=?;;;>>>>B=C:>=@A:>:=<@?@;@;::ABD=@=@CC>BBAABBCCBBBABBDC>=ABB@>>>@@@@@@7:888?>>;>>>A;;;BB@
@ATNG8:03551:03385
GATGTAGCTCTGCTCTGACTCTCTTACTCATTCGTTTCGGAAGAGACAGGTACGTTAATAGTTAATAGCGTACCTCTTTTTCTTTGCTTTCGTGGTATTCTTGCTAGTTACACTAGCCATCCTTACTGCGCTTCGATTGTGTGCGTACTGCTGCAATATTGTTAACGTGAGTCTTGTAAAACCTTCTTTTTACGTTTACTCTCGTGTTAAAAATCTGAATTCTTCTAGAGTTCCTGATCTTCTGGTGAGATATGCATGATGCTACCATCGATGGATCTGAGTCT
+
ECC@CCDC;66DBBCBBCCBCCBB?CCDEBA>?@@A;@@=@@CCCAABF9<<A00,/5><=?>A@BBCCC;;:@@@ACCC,;;;0;@BB;@;AC?BBB?@C769@@BB>@BABBBCB?ABB=@<BD@A@BAA=@A@@=ACDCCBBBB@@@BAAAC?CCF@CC?C9;:CAAACDJADCCCC<B>C;:;;;;*;:;@@6A;;:@>9959.4444$9<?@C?B>BB<@AA:;:BAD@CAAABB8::H@BBBB@@@@BB;;;DECAABL@@@@CBAB@D;;;@AABCB
@ATNG8:03561:03389
GATGGTAGGTGCACATGAGTGTATCCAGAAGATCAGGAACTCTAGAAGAATTTCAGATTTTTAACACGAGAGTAAACGTAAAAAGAAGGTTTTACAAGACTCACGTTAACAATATTGCAGCAGTACGCACACAATCGAAGCGCAGTAAGGATGGCTAGTGTAACTAGCAAGAATACCACGAAAGCAAGAAAAAGAAGTACGCTATTAACTATTAACGTACCTGTCTCTTCCGAAACGAATGAGTACTGCGTCTCACTCTCGCCTACCATCGATGGATCTGAGTCT
+
BC==;DBB@B=@C=65555555;:;)///16//444.4.44<<<55.59.55)454:;<<=+<7<:966665==>7???@CCC1@?<??CCC;CDC@CBBBCCCCC>A>??:?@A=AAACBBBEDCBBBBDDC?BB@@>@CCABA??<@@CBC@BBCDCCA@>@FCCBC?BB?BBB>AA@@@89:9=ABCCD3@=588///89<>7:7:@@>8>788;;@=@CCCBBB=A=?@@9??A<@AB?><@BA979@@>@9;9==4405558<<:94456455<<<<==<
@ATNG8:03566:03369
GATGGTAGCAGACGTGACAGAGCGCCAGAAGATCAGGAACTCTAGAAGAATTCAGATTTTTAACACGAGAGTAAACGTAAAAAGAAGGTTTTACAAGACTCACGTTAACAATATTGCAGCAGTACGCACACAATCGAAGCGCAGTAAGGATGGCTAGTGTAACTAGCAAGAATACCACGAAAGCAAGAAAAAGAAGTACGCTATTAACTATTAACGTACCTGTCTCTTCCGAAACGAATGAGTACCTCTCAGACGCTCGTCCTACCATCGATGGATCTGAGTCT
+
:99939;;;;;<@@>=B==<<@??C?BBA@ECCCBB>B=AAABCCF>???B?AB??=BBB+=6888=;;<<;8:,22?<<<@,@B4:49==0>@@?BDCCBAB;<4;:@@>AAB>@ACBCCCIFCBBABB;<5;@>?<?A??;<992:49@B=ABC??????BDE>>?@AA>ACC?BBBBC:>><8:;>>@/@A;?==:<77771939<<<:>9=<C@@=?955BBB=<>?AA987707?;8<=@?@@BB@@>>=99777717999<999;;96687><<<<<?
@ATNG8:03567:03393
GATGGTAGTATATCGCGTCGCTATCCAGAAGATCAGGAACTCTAAGAAGAATTCAGATTTTTTAACACGAGAGTAAACGTAAAAAGAAGGTTTTACAAGACTCACGTTAACAATATTGCAGCAGTACGCACACAATCGAAGCGCAGTAAGGATGGCTAGTGTAACTAGCAAGAATACCACGAAAGCAAGAAAAAAGAAGTACGCTATTAACTATTAACGTACCTGTCTCTTCCGAAACGAATGAGTACTATAGACTATCTGAGACTACCATCGATGGATCTGAGTCT
+
4==>:>>;@;BA@95555554445505=>9>BB:;529477://)/;2786:3433333333#3-338;<;<<??>6::<<<<<+<=:@9===2@==99;9ABCCBB?B@DC?BAA=BBCBCCCGCCCCCBBBB?B:;;?A@@A@@@??B@C@@<@AAAAAAB@BBAA:949@<@@B>B@B@B:;894668888%/:69///98>@><>=>><=5=:88<CC@CCB;;9B?B>A@A9?9929<???BCBAA=B<787<989?987>CC>444=:::7;334=88888
@ATNG8:03568:03367
GATGGTAGTGATACAGATCAGACACCAGAAGATCAGGAACTCTAGAAGAATTCAGATTTTTAACACGAGAGTAAACGTAAAAAGAAGGTTTTACAAGACTCACGTTAACAATATTGCAGCAGTACGCACACAATCGAAGCGCAGTAAGGATGGCTAGTGTAACTAGCAAGAATACCACGAAAGCAAGAAAAAGAAGTACGCTATTAACTATTAACGTACCTGTCTCTTCCGAAACGAATGAGTACGATGAGATCTCGTGTGCTACCATCGATGGATCTGAGTCT
+
;B@<9BBCCCBBBCECDDCCC@?@C@CDC?CCCCAA>A@BBBBCBB>BB?B?AAAABBBC+@8BC>AABBA=@>6==9;;;;';?;?=B@A9BBCACCBBCCDCC@C@CC?BCC@BBAABDCCBBBCCDDBC?CCBB@BBBBBCCC>C?CBB?BCCCCCBA>BBBBA@?CD@BBB=@@<<<5???=ACEDD2AA;?;::ABAAA:>:?@AA886:ACAA>ACBA@C@7:8:BA;BBB?BBBBBCCAA@DCBB?A676999>>AAA=A@@==>B?BAAACCCCBB
@ATNG8:03568:03372
GATGGTAGCGCACACATAGATACAGTACTCATTCGTTTCGGAAGAGACAGGTACGTTAATAGTTAATAGCGTACTTCTTTTTCTTGCTTTCGTGGTATTCTTGCTAGTTACACTAGCCATCCTTACTGCGCTTCGATTGTGTGCGTACTGCTGCAATATTGTTAACGTGAGTCTTGTAAAACCTTCTTTTTACGTTTACTCTCGTGTTAAAAATCTGAATTCTTCTAGAGTTCCTGATCTTCTGGGATGTGTGCGCAGTGCCTACCATCGATGGATCTGAGTCT
+
9<//)//55BBBBBBBC@A@DBBBBB@@@B;:08@B@:BD?D@CCCJDCC?CCBBC?C?BCBB@B?BBBBAAAAA::7777)8?;>@BB=BBII@EHFACC>A@BDDF?CCCCBBBB?CDD?C?CCCCAA@@>@DDD>AACCCBBBDCCCDBBBB?BBB@CC?C?AACCCCBBB=@9999-:;@=:::::*;BBCD>CBCBCBCCCC?BBBC2C@@BC@C@BC@BAACCBB@B?BBBCBB@B???8A000AAACCCBBBCC@C@A?ACCBBAD?CCABBBBA@@
@ATNG8:03568:03393
GATGGTAGAGTATCATGTGTATCTCCAGAAGATCAGGAACTCTAGAAGAATTCAGATTTTTAACACGAGAGTAAACGTAAAAAGAAGGTTTTACAAGACTCACGTTAACAATATTGCAGCAGTACGCACACAATCGAAGCGCAGTAAGGATGGCTAGTGTAACTAGCAAGAATACCACGAAAGCAAGAAAAAGAAGTACGCTATTAACTATTAACGTACCTGTCTCTTCCGAAACGAATGAGTACTGTATCTATGTGTGCGCTACCATCGATGGATCTGAG
+
@A5625<<BBBBCGCCCCCBBBB@?>@AB@CCDD@@>@@BBCCDBC?BC?C@CCC@@@@@0@>BBCCBBBBBBC=AAAAA@A0BA?BACCC;CDE@AABCB@@00-0;@>;@;?9<<?@CCCCBDCEBBBCDACCCC>@@@AAAAB?C?CBB@CBACC:::?AAAAAA?AA=AAA=@>@@=5=00*0::::,8729///;9=:><><>??E=H===AAC@EFC@@BCAG@ABD=BCB@BBBBBE?@@BBBD>>?AAAABA@BCBB?BB@;;;B?B<;;C@@
@ATNG8:03523:03444
GATGGTAGCACGAGTCACTCATATCCAGAAGATCAGGAACTCTAGAAGAATTCAGATTTTTAACACGAAGAGTAAACGTAAAAAGAAGGTTTTACAAGACTCACGTTAACAATATTGCAGCAGTACGCACACAATCGAAGCGCAGTAAGGATGGCTAGTGTAACTAGCAAGAATACCACGAAAGCAAGAAAAAGAAGTACGCTATTAACTATTAACGTACCTGTCTCTTCCGAAACGAATGAGTACTGCGTCTCACTCTCGCCTACCATCGATGGATCTGAGTCT
+
9A@B?BBBA@A@<BBBCCC@@@ABB?BCC?CBBB;;29500////869:696:;;BCEDF2A:<;=00,0?>>??7==A;>==*5:458@@@8B>>266>==>===9=?@A?B@?;>@?>@B@BBBBBBC@A@?A@;;69@@ABBBB?A@C;;7;CBABBAE?ABA????BC?CCC=@ACDD:A86/88888(6<8=<<==@@??<?:=>BD;?;>ABBB@CBCBBBC?B=?@B>BBC?BBCABBBAA@?@@ABAABCBBCC?@??>@??@@AA@CCBBBBBBBB
@ATNG8:03527:03426
GATGGTAGCGCATATCAGCGCAGCCCAGAATATCAGGAACTCTAGAAGAATTCAGATTTTTAACACGAGAGTAAACGTAAAAAGAAGGTTTTACAAGACTCACGTTAACAATATTGCAGCAGTACGCACACAATCGAAGCGCAGTAAGGATGGCTAGTGTAACTAGCAAGAATACCACGAAAGCAAGAAGAAGAAGTACGCTATTAACTATTAACGTACCTGTCTCTTCCGAAACGAATGAGTACTATGTAGAGCTCTATACTAATCGATGGATCTGAGTCT
+
<CBA=B966BCCABADDBCBDDBBB<ABB?BCCC?@>A>BDCCCCC?BB?B@DBABBDDD2D@CBBCFCCAABC;??:;;;;*;C@E5;;;*:B@=@@@BDDC<::;@DDACBB?BBBCCBBABBDDCBBBC@CCCC<AACCBA??:B;@@@<@CBABBBA<@FCAAA@BB?AA?:>?887*9==99949C?BC?CCB?>;AAHFEACCCD>B>BCCCC?BBBBBBB>A?A@@:A@?=?BFDBAA@@@CBBBBBBBBB????AA6:8???D;@@AA>>>@==
@ATNG8:03531:03420
GATGGTAGGCGAGAGTGAGACGCAGTACTCATTCGTTTCGGAAGAGACAGGTACGTTAATAGTTAATAGCGTACTTCTTTTTCTTGCTTTCGTGGTATTCTTGCTAGTTACACTAGCCATCCTTACTGCGCTTCGATTGTGTGCGTACTGCTGCAATATTGTTAACGTGAGTCTTGTAAAACCTTCTTTTTACGTTTACTCTCGTGTTAAAAATCTGAATTCTTCTAGAGTTCCTGATCTTCTGGTGAGATATGCATGATGCTACCATCGATGGATCTGTAGCTCT
+
<>>>9BCC@CECCB?>=@B@?;?<<@AABBBA=C;::7;B@CACCCBCBC@AAABF=A=???@>A>ABABABB>?8BB=<<+>?5<==9/;AAA@BB@=@@<000=;<7=@AAAC;;7;=>9?:>>>>@?@C=@@?=7=9::>>??@?>>>@@@B=>>=:=B<A=788>@>>>?;?====5==A;8////(/;---)--3---;99=<@@@@.585AC5>:::69??B;;;<?=@@>>>@=@@B=>>>>99;=///66636637727-//===9@9:6--,222,,
@ATNG8:03537:03421
GATGGTAGATATATTCACGCTCTACCAGAAGATCAGGAACTCTAGAAGAATTCAGATTTTTAACACGAGAGTAAACGTAAAAAGAAGGTTTTACAAGACTCACGTTAACAATATTGCAGCAGTACGCACACAATCGAAGCGCAGTAAGGATGGCTAGTGTAACTAGCAAGAATACCACGAAAGCAAGAAAAAAGAAGTACGCTATTAACTATTAACGTACCTGTCTCTTCCGAAACGAATGAGTACACATCGTCGTGTCGTGCTACCATCGATGGATCTGAGTCT
+
44//)/------8<8?BCDCCC@@@?@@??ABBC::8:8::CBBBC@BB@B?@@@===<<.?9?>9B>>?=8=;399?@>@>1>C=C4;;;*999.5C@@@@@BB=B@BA?AAA=ABBCBDDBDCCDC@@@C?BB??;@BA@AC@?<@?C;;9;@@AAABB=?@CCCA@CF?BBB7::A@@;@??;:88888%8>:>888>=>;;5;:=<;;5;8=>BBB>ABAA@A@8:9:BC=BCE@???CCCCCABBBB@AAABACC?999AA?BBBBBBB?BAAABBBB>>
@ATNG8:03539:03426
GATGGTAGCACGACACGACGATGTGTACTCATTCGTTTCGGAAGAGACAGGTACGTTAATAGTTAATAGCGTACTTCTTTTTTCTTGCTTCGTGGTATTCTTGCTAGTTACACTAGCCATCCTTACTGCGCTTCGATTGTGTGCGTACTGCTGCAATATTGTTAACGTGAGTCTTGTAAAACCTTCTTTTTACGTTTACTCTCGTGTTAAAAATCTGAATTCTTCTAGAGTTCCTGATTTTCTGGCTCTCGTAGACAGATACTACCATCGATGGATCTGAGTCT
+
;C>C@BBDCCCA<ACBA@B0///0>CCCCCCB>A;;:.;>8=:@A?AABB?CCC??=?8::AA>A?CCBBBBA@>;999:9:#3949:;5;9:9<A@@<??<???C@A?>>>>?AED<>=>:=>::;>>>>><>AAA:>=@>;<=?@??=>=>>B=@@@7;;=B:=>;;;??@@<??@@@6@<@<@AA@@/@@:991966///<<7:5:::;+77??@9@7==8>>>?>>>=B<?>8878(8<<8=>@@AAA@@@B???>>>??@;;:;=::;=A>>>AAB@@@
@ATNG8:03541:03412
GATGGTAGTGTCAGTGCGCGTCGTCCAGAAGATCAGGAACTCTAGAAGAATTCAGATTTTTAACACGAGAGTAAACGTAAAAAGAAGGTTTTACAAGACTCACGTTAACAATATTGCAGCAGTACGCACACAATCGAAGCGCAGTAAGGATGGCTAGTGTAACTAGCAAGAATACCACGAAAGCAAGAAAAAGAAGTACGCTATTGACTATTAACGTACCTGTCTCTTCCGAAACGAATGAGTACGAGAGAGCACACGTGTCTACCATCGATGGATCTGAGTCT
+
@B;;05==B=BC@@@@>BBBC=BBB@ABC@CBBBBA?A=@@CBBBB?BB>A>AAA@@@@@2@?BBCGBCCAAAB=A:;:DDD0:;5:2:::6:@A>@@@?=;>00+/6:><??C=??AABBCICCCCCCBBB?BA@@;?9:9@ABB?B@C;;;;BBCCCCC?BBC@?@?BB?BBC79:A@>8>98188888(8@9>:;<>>@AE<@@?;;<=A;??@>>;>;;;BAA<@<>?@9@>>9;;;;ABA@@>>>=;::>>>BBAA@>>>=A>=><<<9<<<A??????
@ATNG8:03555:03404
GATGGTAGTGCGTGAGAGAGAGACCCAGAAGACTCAGGAACTCGTAGAAGAATTCAGATTTTTAACACGAGAGTAAACGTAAAAAGAAGGTTTTACAAGACTCACGTTAACAATATTGCAGCAGTACGCACACAATCGAAGCGCAGTAAGGATGGCTAGTGTAACTAGCAAGAATACCACGAAAGCAAGAGAAAGAAGTACGCTATTAACTATTAACGTACCTGTCTCTTCCGAAACGAATGAGTACTACTCTCAGAGACACACTACCATCGATGGATCTGAGTCT
+
9944.55555@BA;<;<;=;;=944)4;<8;6655557:55------738839333333;;;)<1448;::98/00)../////$//)5.555&5<=8@@AB@@;CC?C@CC@CCC@DBBBCCBBBBBB:;;BC>AA;;9;CCBBCBA=A>A;<8;BBBBB9:79???@C?BB99:A>A@A@A8@??>?A=DE9@?<@??>>;A@@>B?BBBB>A?AABBD?CBBBBBC?B>BA@5::@<@ABBBCBBBAABB???BBD??888==?;?>>>88;@B@@@BBBBBA
@ATNG8:03555:03429
GATGGTAGGTGCACATGTGTGTATCCAGAAGATCAGGAACTCTAGAAGAATTCAGATTTTTTAACACGAGAGTAAACGTAAAAAAGAAGGTTTTACAAGACTCACGTTAACAATATTGCAGCAGTACGCACACAATCGAAGCGCAGTAAGGATGGCTAGTGTAACTAGCAAGAATACCACGTAAGCAAGAAAAAGAAGTACGCTATTAACTATTAACGTACCTGTCTCTTCCGAAACGAATGAGTACGATGAGAGAGCTCTCTCTAATCGATGGATCTGAGTCT
+
=C=B?BCC@BABCCE9;:A@BBBBA?BBB?BBBABA<?=@@CCA992;;5;?BBCCDCDCD);9:HECCBBC999,;B;;;;;;$;>;>4944*4;;7=AA@ABA8839?9819??:>@BBDCCCCCCCCCD9949@994:@@??>994;5;@A?BCBBBB:87:CDABB?BB=A>>499A?>;@@?:9999:(35+2:===?==>6:37:551818=C;;9;BAABA@;?<@AA;AAA?ABBBBCBBB>>>BBBCCCCB@>>;;>:>>?A<<8>B?>?><;;;
@ATNG8:03558:03404
GATGGTAGAGTACAGTGTAGTAGACCAGAAGATCAGGAACTCTAGAAGAATTCAGATTTTTAACACGAGAGTAAACGTAAAAAGAAGGTTTTACAAGACTCACGTTAACAATATTGCAGCAGTACGCACACAATCGAAGCGCAGTAAGGATGGCTAGTGTAACTAGCAAGAATACCACGAAAGCAAGAAAAAGAAGTACGCTATTAACTATTAACGTACCTGTCTCTTCCGAAACGAATGAGTACATAGATATACGTATAGCTACCATCGATGGATCTGAGTCT
+
=9==7::;566;;;>?;@AA@AABB>AAB@BCCC@@>?@BABABBB?BB?C?CB???EEE2A>??AABABCAAA;>=AA@A@1BC@D@DDF=FCC?BBBABCBBB?A?AA8;:??CCCBCCCCBAA@BBBCC@A@;:6:@@A???C<@=AAA>A@??@AA@=ADBBCC?BC?CCB?CBBBB8?;:488888+8=;?888A@>>>=A;>>BE7;7;=AAA?BCBBBCB@C@BAA9A9939@@@@ABBBB>=>>C???>>===><8918<<;<:939:999<<<<;
@ATNG8:03558:03440
GATGGTAGACATATCGTACTCTCTGTACTCATTCGTTTCGGAAGAGACAGGTACGTTAATAGTTAATAGCGTACTTCTTTTTCTTGCTTTCGTGGTATTCTTGCTAGTTACACTAGCCATCCTTACTGCGCTTCGATTGTGTGCGTACTGCTGCAATATTGTTAACGTGAGTCTTGTAAAACCTCTTTTTACGTTTACTCTCGTGTTAAAAATCTGAATTCTTCTAGAGTTCCTGATCTTCTGGTATACACACTCGCTCGCTACCATCGATGGATCTGAGTCT
+
5<::5;BCDCDCCBBBDCCCCAABBBBBBBB@>@CCE>BC789:@@@BAA=ABCBB?B@BBBB?C?C??=ADE??;>=<:=.=>:=877-8:97<A??<?B:>>@AAA;????AAAA;>>>;A;====>>>?:??@@9>>>>==<>>>>>><><A9>==<994::=A@@@@A><8=9898-8)//5556)69333,577/..975;9=DDD/AAAAB=B<?@<?>>>>??<A7::???A6;;B==>=>@?AB>==@<==AAAAA=@>>>A??;=====AAA@@
@ATNG8:03559:03438
GATGGTAGATATATGCACGCTCTACCAGAAGATCAGGAACTCTAGAAGAATTCAGATTTTTAACACGAGAGTAAACGTAAAAAGAAGGTTTTACAAGACTCACGTTAACAATATTGCAGCAGTACGCACACAATCGAATCGCAGTAAGGATGGCTAGTGTAACTAGCAAGAATACCACGAAAGCAAGAAAAAGAAGTACGCTATTAACTATTAACGTACCTGTCTCTTCCAACGAATGAGTACTACTCTCAGAGACACACTACCATCGATGGATCTGAGTCT
+
==>?;CCBBBBCCDCCC9;<BCBCC?CBB@CDD?>?>@>AAAAABC?BB?B>AAABBBBB3B?BC>BBBCA>>D4>>;;;;;*;A>A5;;;49CB?CBBBCDGGD?B?BC?BCC?AABCCBCCCCCCGCCBB?BBBB?AABCDDCC?B@CCC@CCCCCCAA?CDC@@@?CC=BBB?>>>@@8?==8=???@3A@>A899B@@@@;@;??AA;A;AABCB@C@AACCC>@>@@BBB?BBBBBABBBBCBBBCBBBAAABBBABA=@<==>>DACBBBCBBBBB
@ATNG8:03563:03443
GATGGTAGTGTCAGTGCGCGTCGTCCAGAAGATCAGGAACTCTAGAAGAATTCAGATTTTTAACACGAGAGTAAACGTAAAAAGAAGGTTTTACAAGACTCACGTTAACAATATTGCAGCAGTACGCACACAATCGAAGCGCAGTAAGGATGGCTAGTGTAACTAGCAAGAATACCACGAAAGCAAGAAAAAGAAGTACGCTTTTAACTATTAACGTACCTGTCTCTTCCGAAACGAATGAGTACACATCGTCGTGTCGTGCTACCATCGATGGATCTGAGTCT
+
6?==<BFEDCCCCCCBDBBCBABCE@BCC@DDCCBB?B@DCCA??A?AA>A<AAAABCBC1@<ABBB>>>BBBD>BB@@@@@,@@<@=BBB<CCGACBBCBBBBB?B@CC@CBB>AAAABCCCCCCCBBBDD@DABB?BABABC?><@@BCC@DA@ACBBC?BBBBCC@BB?999499AAA;A==:88888+8A<A;<;C====5=<?@AD;>;>A>>>;@::::>A<?;>AD;D@@<==<:9:::::B??@>??BAA===??CC<@>>>A@?;?@@@@@@>>>
@ATNG8:03523:03478
GATGGTAGCGCATATCAGCGCAGCCCAGAAGATCAGGAACTCTAGAAGAATTCAGATTTTTAACACGAGAGTAAACGTAAAAAGAAGGTTTTACAAGACTCACGTTAACAATATTGCAGCAGTACGCACACAATCGAAGCGCAGTAAGGATGGCTAGTGTAACTAGCAAGAATACCACGAAAGCAAGAAAAAGAAGTACGCTATTAACTATTAACGTACCTGTCTCTTCCGAAACGAATGAGTACGAGAGTCAGAGCAGAGCTACCATTGATGGATCTGAGTCT
+
BB996955:;?BBCDDBBBDCCBBE>DED?B@@?BB<?>@@CA@@@=??;??@@BBBBCB3C@BBCCDBA@@@A9;;;;;;;';B;@49:949AB=C;:;BDDBC?B?CC@CBB=??BBCBBBCDBCCDDBA=AB@@=@BCBAAAA=B?B@@>@BBBCCCC@AAAAAB?CC>A@A?CCCDD=BBA>>>===.?A=A???BA@@A7:5;===8=8=?AAA@BBDBBBD?B?ACD>AAA?AAABBBBBAB=>=?CA>>>AA@ABBAA==>:>987:>A@@@AAA>>
@ATNG8:03526:03452
GATGGTAGGTGCACATGAGTGTATCCAGATGATCAGGAACTCTAGAAGAATTCAGATTTTTAACACGAGAGTAAACGTAAAAGAATGGTTTTACAAGACTCACGTTTAACAATATTGCAGCAGTACGCACACAATCGAAGCGCAGTAAGGATGGCTAGTGTAACTTGCAAGAACACCACGAAAGCAAGAAAAAAGAAGTTACGCTATTAACTATTAACTGATACCTGTCTCTTCCGAAACGAATGAGTACGAGAGTCAGAGCAGAGCTACCATCGATGGATCTGAGTCT
+
BCCC@BCCAB<@>666?@BBBEDCD?BBBAA@@@9719238:<444.4;.5.554:<==@*@=996A@;@BB@B=B;;:CC;CC:9:;???8@@?@C>=A?A=434/3<>?>C==<=AA@BBBBAA;;9CCCC?BBBB?BBBBCBBB?C?C@@=ABBBCCED?::8;BC?DFAEDG?BBBCE>BAB@000000%0;:00)0>>787@=A?B??;797//0>=;;98:00/7=/7/799.65737/...3897;52225222:<:<9<:989>???@@B@CCCCBCBB??
@ATNG8:03528:03461
GATGGTAGCGAGCGAGTGTGTATACCAGAAGATCAGGAACTCTAGAAGAATTCAGATTTTTAACACGAGAGTAAACGTAAAAAGAAGGTTTTACAAGACTCACGTTAACAATATTGCAGCAGTACGCACACAATCGAAGCGAGTAAGGATGGCTAGTGTAACTAGCAAGAATACCACGAAAGCAAGAAAAAGAAGTACGCTATTAACTATTAACGTACCTGTCTCTTCCGAAACGAATGAGTACGATGAGAGAGCTCTCTCTACCATCGATGGATCTGAGTCT
+
6BCC@CCCCDCBBABBCCCCBBCCC=AAC?CBBBCB>B>BBBBBBB>BB>B>B@@@CDDD2D@ECCCCCDDBBC>B@99999*9C>C4;;;6;BC?BACAECCCC@B?CC@BBB>BBBBBBABBCDDCCCCB?BECB@BBCBB??<A@DBB@BBBBCCCC@CAAAAB>BB?@@?;>>777.9==;@@@@A2AC?C999B@@>@7:7:>AA7:7;@BBC@CCBBBCF@B?BCC=C??=?BBCAAAAAACDBBBBBBBA;>CCA==9=<<<AAC;@@=>>>;888
@ATNG8:03542:03469
GATGGTAGTAGTACACTAGTCATACCAGAAGATCAGGAGACTCTAGAAGAATTCAGATTTTTAACACGAGAGTAAACGTAAAAAGAAGGTTTTACAAGACTCACGTTAACAATATTGCAGCAGTACGCACACAATCGAAGCGCAGTAAGGATGGCTAGTGTAACTAGCAAGAATACCACGAAAGCAAGAAAAAGAAGTACGCTATTAACTATTAACGTACCTGATCTCTTCCGAAACGAATGAGTACACACTCTCATATGACACTACCATCGATGGATCTGAGTCT
+
;C==;@;@;=<666>==BBC>BBD?:@6616<;@@B4:6B@@?5554.43-3-3;999999(95<:<<<///999/0//////$/7276<>>2===<>@BBABA@@<@=@?:=??9:>BCDAABCBAAACEAA9;:==;965=@=::8>8=00+0=>>>;<<9;<<;5834<7433277333(333,/////$/94///79=:;:5:5:=@;6@:==CBB@C;;;BA@@@C=??C=A:94:@@997A@@>AAABBCBBACBA@@@??<?AACBBB?ACCB=<<ABB
@ATNG8:03545:03457
GATGGTAGTATATGCGCGTCGCTATCCAGAAGATCAGGAACTCTAGAAGAATTCAGATTTTTAACACGAGAGTAAACGTAAAAAGAAGGTTTTACAAGACTCACGTTAACAATATTGCAGCAGTACGCACACAATCGAAGCGCAGTAAGGATGGCTAGTGTAACTAGCAAGAATACCACGAAAGCAAGAAAAAGAAGTACGCTATTAACTATTAACGTACCTGTCTCTTCCGAAACGAATGAGTACGTGTGACGTACTTGAGCTACCATCGATGGATCTGAGTCT
+
99//)/7::////////99//65<?:5;;;6;=<??;8<7;:94444.486<555555===+;8;;===88378=89369??C1@@;=9===+>?A=BBBAB@@::6:=AA?CCC?BBCBBBBAAC@@@?AAA5:8<=8;>7378==5;6=9818??=><;=6=/0/8>6<95<><;<88AA3<9=4<?DDD/;;5:9::=>>@A=@8==88189<:@;;5;A>><==684877.733,338<9:;:9:=555553;;7=<::;?:4?7339;;294337;;888
@ATNG8:03563:03452
GATGGTAGTAGTACACTAGTCATACCAGAAGATCAGGAACTCTAGAAGAATTCAGATTTTTAACATCGAGAGTAAACGTAAAAAGAAGGTTTTACAAGACTCACGTTTAACAATATTGCAGCAGTACGCACACAATCGAAGCGCAGTAAGGATGGCTAGTGTAACTAGCAAGAATACCACGAAAGCAAGAAAAAGAAGTACGCTATTAACTATTAACGTACCTGTCTCTTCCGAAACGAATGAGTACACACTCTCATATGTCACTACCATCGATGGATCTGAGTCT
+
;C9;069:AE;66;;;<====A@5616:<7<BBBCE@C;:;AAAAB?<<7?;??@?@@??)>49333AA>??789+8838888'33,3,333&38;8?B>=?=;99:)79<<7=<<6A>>>CDCBBBBCBBBCD@CBBB<??A9::A@>@<:;9;=:;:::?A<7997>>8=?6;>?:<<A=D7>;:57::::.9D=B888=>AAB<@:==??6;7;@AAA@EC@??BD>A>9::59CD<??BBBCBBBAAB@?>?>A@BCAAACDC@BAAABBB?BAB998AABD
@ATNG8:03564:03474
GATGGTAGCGCACACATAGATACAGTACTCATTCGTTTCGGAAGAGACAGGTACGTTAATAGTAATAGCGTACTTCTTTTTCTTGCTTTCGTGGTATTCTTGCTAGTTACACTAGCCATCCTTACTGCGCTTCGATTGTGTGCGTACTGCTGCAATATTGTTAACGTGAGTCTTGTAAAACCTTCTTTTTACGTTTACTCTCGTGTTAAAAATCTGAATTCTTCTAGAGTTCCTGATCTTCTGGATAGCGACGCGATATACTACCATCGATGGATCTGAGTCT
+
?CFD=@@BCCCCCDBBCCBBABBABBA;;:;9-7AAB;ABAGICCBBBBB?BBBBA=@=?CBBB?CD@@@@;:;;><<;<,;<17794(39;?=CCC799;:;9?AB@CCCEDCBA=BAA=A?BCCBAA;;7;@A@7;<CBBCCCCBBBCA@@@=@@?;?B<@>@BCDCCCCC@BCDDD;D?C=;;;;<*;CCCC=AABBBCBJAA>A@@@0000AA>@@AC>BAA@AAA7;6;BBBAA?ACC@CCCCDHDDBBBBCBB@@;;;>A@=??@B?AB@ABDB@@A
@ATNG8:03564:03497
GATGGTAGCACGAGTCACTCATATCCAGAAGATCAGGAACTCTAGAAGAATTCAGATTTTTAACACGAGAGTAAACGTAAAAAGAAGGTTTTACAAGACTCACGTTTAACAATATTGCAGCAGTACGCACACAATCGAAGCGCAGTAAGGATGGCTAGTGTAACTAGCAAGAATACCACGAAAGCAAGAAAAAAGAAGTTACGCTATTAACTATTACGTACCTGTCTCTTCCGAAACGAATGAGTACGATGAGAGAGCTCTCTCTACCATCGATGGATCTGAGTCT
+
6C>>7;@BBBCC<AB;>6:6DCCCH>D@A4555=9:.905<@@@AB@CB?C?AA?:9:::):;@AABAABBBAA8@9;9444$5;7<8===2===6;;695<<444)45::;@@?13777<0///99:;;;==9=BCC?CBB?????=B<@@@=@AC@@999=@@@ACC?BB?BBA?A@???6732/388898&885//(//9:<=>=D:@=AA=B;:@??;@>>995?<<78=;5;77/7>?<>>BBBAAAA@???@:::@@@8888<><<=??79:A?;=;@>>
@ATNG8:03522:03534
TATGGTAGCATCATGCATATCTCACCAGAAGATCAGGAACTCTAGAAGAATTCAGATTTTTAACACGAGAGTAAACGTAAAAAGAAGGTTTTACAAGACTCACGTTAACAATATTGCAGCAGTACGCACACAATCGAAGCGCAGTAAGGATGGCTAGTGTAACTAGCAAGAATACCACGAAAGCAAGAAAAAGAAGTACGCTATTAACTATTAACGTACCTGTCTCTTCCGAAACGAATGAGTACGTGTGCGACGTGTCTCCTACCATCGATGGATCTGAGTCT
+
CBBB?CCCABBBBBBBBAAACCCCB?BCE@CCBBCA>B@CCCBBCC?CC?CACB@99999*:@DDCCBBDBBBD>BBACEDD5@@?A@CDF;CCC?CCABABB?><@@BB?C>><@ABBBCCCCCBBBCCCC@BBAA?BABBCCBB>C@BBB?ADCCAAAB???ABBB>CC?>>=?BB?@>8>9939::::*6;79///<=CBA;A<AAAA=B<@>CAA=ACBBBDG?B?BAD>CCD?BBAAABC>>>>?>AABBBBCCBB@BBB?BB@AAAA<AAAAAAAA>@
@ATNG8:03529:03549
GATGGTAGTGCGTGAGAGAGAGACCCAGAAGATCAGGAACTCTAGAAGAATTCAGATTTTTAACACGAGAGTAAACGTAAAAAGAAGGTTTTACAAGACTCACGTTAACAATATTGCAGCAGTACGCACACAATCGAAGCGCAGTAAGGATGGCTAGTGTAACTAGCAAGAATACCACGAAAAGCAAGAAAAAAGAAGTACGCTATTAACTATTAACGTACCTGTCTCTTCCGAAACGAATGAGTACATAGATATACGTATAGCTACCATCGATGGATCTGAGTCT
+
A>AA=665<BC:;9CCCGCCADDDE?CAA=@;;;@@<??CBBBBA@=AB?B=@@D99999$74=;8@>@ADBBB9@=;;;;;*;?:?5995&5<<7<;;;;@@@B:;9;E>AAA?BBCCCDCCCAAACBA@@<AB;<7;B@=;:::3;>;;;7;BABBCBC?BBBBBB???:?A>2999898*9<<;999999%9:6:98:@=??><@;>A;;7;<A?BBB?BBAABBB=A?AAA9A??=?BBBFCBBAABBBCDBB>>>878BBBB====?BBB:>>@@@@A888
@ATNG8:03530:03515
GATGGTAGACATATCGTACTCTCTGTACTCATTCGTTTCGGAAGAGACAGGTACGTTAATAGTTAATAGCGTACTTCTTTTTCTTGCTTTCGTGGTATTCTTGCTAGTTACACTAGCCATCCTTACTGCGCTTCGATTGTGTGCGTACTGCTGCAATATTGTTAACGTGAGTCTTGTAAAACCTTCTTTTTACGTTTACTCTCGTGTTATAAATCTGAATTCTTCTAGAGTTCCTGATCTTCTGGGTGCGCTACAGTCTCTCTACCATCGATGGATCTTAGTCT
+
>DDC@CCCDCCCCBBBBBBCCCCCDCBCACCC?BBCD>BB?B>BBABBBA?BC????B>B@DC8C?CBB@@A@>>:=BA=A*??=???D;E4448:;97;A7;=?A;:7;BC@@@??<@>@:>:>>>=@>>>=A@@@<@@@@B?>?A@AAAA>>>7;;?:==:=<@@A?>>>BB;?>AAC;D=A:<=<=<.=@BBB6:;;;;;==@@=B@@@:??@;;7;=AA:>>@>>>@=A<>>>>>@:???>666///6=::;@;;;777//,/<<=@@A=>>>@<@@?;;
@ATNG8:03531:03533
GATGGTAGGCGAGAGTGAGACGCAGTACTCATTCGTTTTCGGAAGAAGACAGGTACGTTAATAGTTAATAGCGTACTTCTTTTCTTAGCTTTCTTGGTATTTCTTGCTAGTTACACTAGCCATCCTTTACTGCGCTTCGATTGTGTGCGTACTGCTGCAATATTTGTTAACGTGAGTCTTGTAAAACCTTCTTTTTACGTTTAACTCTCGTGTTAAAAAATCTGAATTCTTCTAGAGTTCCTGATCTTCTGGTGAGATAATGCATGATGCTACCATCGATGGATCTGAGTCT
+
6<<<;?>?<>?;;666<<<<==??@?A=AACB9?9999&/:5:)00)/;:>?:00/00*/(/99906(/3388393<33998*33,25:9=0..).2...80440--//.7266887529/556+22'228899>@9@A>><>><<A>>;8>A@9@?8835=<:/58134;>=//.733.2....&.(.055;;;)55899/6255585558848;;;;&88855/5222,2:9222:4938887>=<A>>;>=<=?8818@9::AB?;;:AA9888=:;:5:9;>>CA@??
@ATNG8:03533:03532
GATGGTAGGCGAGAGTGAGACGCAGTACTCATTCGTTTCGGAAGAGACAGGTACGTTAATAGTTAATAGCGTACTTCTTTTTCTTGCTTTCGTGGTATTCTTGCTAGTTACACTAGCCATCCTTACTGCGCTTCGATTGTGTGCGTACTGCTGCAATATTGTTAACGTGAGTCTTGTAAAACCTTCTTTTTACGTTTACTCTCGTGTTAAAAATCTGAATTCTTCTAGAGTTCCTGATCTTCTGGGTGCGCTACAGTCTCTCTACCATCGATGGATCTGAGTCT
+
4:@<;BBCACBBBCBBCGEC;6;BCCDDDC;;<;CDD>CC@C@BBBCC??=?AAA?>A=@@@A?B?BBBBCCBBB?BCDDE3AA=>@AE9?BAA<>?D?BB<99:CCA7;;??AA??;?BB=D=AA?@<=>B<A9<92::<<==@A???AB;;;A;;::6//*/7<<>>>BB==:=????6?9@:88988(8>///)/7;///776=:>>>=/=<==<:>8==6<>>:;;;5;5;;AA@@;>?AC:;;;@==>@>>>>>==B=6617///=@@9C@???AAAAA
@ATNG8:03535:03502
GATGGTAGCTCGCTGATGATATCTCCATAAGATCAGGAACTCTAGAAGAATTCAGATTTTTAACACGAGAGTAAACGTAAAAAGAAGGTTTTACAAGACTCACGTTAACAATATTGCAGCAGTACGCACACAATCGACGCGCAGTAAGGATGGCTAGTGTAACTAGCAAGAATACCACGAAAGCAAGAAAAAGAAGTACGCTATTAACTATTAACGTACCTGTCTCTTCCGAAACGAATGTGTACTACTCTCAGAGACACACTACCATCGATGGATCTGAGTCT
+
:CCC?BBDCCCCCCCCCCCBBCCCC@CBB@BCBBBB@B@BBACCCC?AC?B@BA?79999(9?ACBAACBBBBD8@<;;;;;*;A>B5:::'9@@?@A@ACCBBB@C@CC?BAA?BBBBCCCCBBBCCBBBB@BCCBCCABBBCBA>B@CCB?BCCCCCCC?BBCABB@AA=ABB?BEBAA:@??:?@@@@2<@<@;;;@@??A7:7;AAB;><>?BBB@CCBBBDG>A?ACC>CBB?AAABBBBBACCAAACDAABB>A:::AA=B==>==C?BBAAAAAADD
@ATNG8:03537:03515
GATGGTAGTGCGTGAGAGAGAGACCCAGAAGATCAGGAACTCTAGAAGAATTCAGATTTTTAACACGAGAGTAAACGTAAAAAGAAGGTTTTACAAGACTCACGTTAAACAATATTGCAGCAGTACGCACACAATCGAAGCGCAGTAAGGATAGTGTAACTAGCAAGAATACCACGAAAAGCAAGAAAAAGAAGTACGCTATTAACTATTAACGTACCTGTCTCTTCCGAAACGAATGAGTACACATCGTCGTGTCGTGCTACATCGATGGATCTGAGTCT
+
CCCC?CCCDECCCCCCBBBDDDDBB=ABA?CCCCBB?B?BBBB??@?AA>A>BBBBBBBB1B>BBBBBBBBBBB=A=;;;;;.;C@D@BBB=CEGBCAAAGDC@?6;;/;A>ABB@CKBBCBBBCCCAB@@@D@DB::9;AA@@:::;A>ABBABBB><:::::;69;6/--(------&-89467777'33,377333333285:?<?4947;>@@>ACA@A@@<><?==5=?>;?AABABBBBBDECCCDCBBBBCCBBBBCBAACBC@BB>=>BBBBB
@ATNG8:03543:03505
GATGGTAGCGCGACGAGCGTAGACCCAGAAGATCAGGAACTCTAGAAGAATTCAGATTTTTAACTCGAGAGTAAACGTAAAAAGAAGGTTTTACAAGACTCACGTTAACAATATTGCAGCAGTACGCACACAATCGAAGCGCAGTAAGGATGGCTAGTGTAACTAGCAAGAATACCACGAAAGCAAGAAAAAGAAGTACGCTATTAACTATTAACGTACCTGTCTCTTCCGAAACGAATGAGTACAGAGAGTACGATATGTCTACCATCGATGGATCTGAGTCT
+
=C==:==B@AAAACBBBBBDDCCCC>ABC>BBBB@@=@?BCEEFBB???=?>AADCDDCC2A>ACCCCCAA>>>5<9;;999$9=:@<CCC9CCC?BCBDBBB;;8;?CC@DCC=??AA;;;CCCA@@BBBB?BABB>??CCBBBF?B=@;;5;B???CBC@CBBBBB?BB????>A>@A@79//)/////(-707///<<C@@;>:<9996<6<<CAA>ACB?@AC?B?BEE>BAB?BBBBCAAADCAA?BAA===??BA@;;;<@A@@@@D=??@@A@>>==
@ATNG8:03544:03536
GATGGTAGAGAGAGCTCTCTCATCGTACTCATTCGTTTCGGAAGAGACAGGTACGTTAATAGTTAATAGCGTACTTCTTTTTCTTGCTTTCGTGGTATTCTTGCTAGTTACACTAGCCATCCTTACTGCGCTTCGATTGTGTGCGTACTGCTGCAATATTGTTAACGTGAGTCTTGTAAAACCTTCTTTTTACGTTTACTCTCGTGTTAAAAATCTGAATTCTTCTAGAGTTCCTGATCTTCTGGGTGCGCTACAGTCTCTCTACCATCGACTGGATCTGAGTCT
+
4;44.5<;@CBAB??665<<=;@;CC656=<A<BFFD>CE@D>995<<>=:>BB?A=A7978<6=7<B@:;8889679999$8<6:665.2;;A184=7@@?@AAB@@<@@AA@@@A=B@@;?;:::;;:;:=AAAA=??@AAA=>=@@>>>???5;996<><@<@AAAA>>>B=A@@@@5?:=877777+7=>DE7<=@A@A@>>>:>>==/>==>@<A=>>:=:==///9>9==@D>>;>===5:::===?@@>=<AAA=;32-2222,,,909-//999>@@
@ATNG8:03553:03540
GATGGTAGACACGTGTGCTCTCTCGTACTCATTCGTTTCGGAAGAGACAGGTACGTTAATAGTTAATAGCGTACTTCTTTTTCTTGCTTTCGTGGTATTCTTGCTAGTTACACTAGCCATCCTTACTGCGCTTCGATTGTGTGCGTACTGCTGCAATATTGTTAACGTGAGTCTTGTAAAACCTTTTTTTACGTTTACTCTCGTGTTAAAAATCTGAATTCTTCTAGAGTTCCTGATCTTCTGGACAGAGTGTGCAGATACTACCATCGATGGATCTGAGTCT
+
;B==:=BECCCCCCC;:9<<?;ABCEBBCDCB?BBAA<AA=A?BBABDCC99;AAA?C?CC??=?@CA@ABBAAA>?????.;=6=888)2>=><C9948A=98778;3>@A>>>BB=>>><>;>A?>9::>;>AAA8<<AA@???AAAAA@@@@=687=CA<A<AAD<>>@@@;>>???6@<@>>>>>#;899>4;///==;?BA<;<9;*8///=494>C<>>=AC??;?=CBCBBD8<<>=AB>CBCBBBCCCCBCCACCC>AAAABBC@BB==>BBCC@
@ATNG8:03554:03504
GATGGTAGCTCGCTGATGATATCTCCAGAAGATCAGGAACTCTAGAAGAATTCAGATTTTTAACACGAGAGTAAACGTAAAAAGAAGGTTTTACAAGACTCACGTTAACAATATTGCAGCAGTACGCACACAATCGAAGCGCAGTAAGGATGGCTAGTGTAACTAGCAAGAATACCACGAAAGCAAGAAAAAGAAGTACGCTATTAACTATTAACGTACCTGTCTCTTCCGAAACGAATGAGTACATAGATATACGTATAGCTACCATCGATGGATCTGAGTCT
+
:>AA><<A@@<;;666=B:;;BA?;7;?C@BCCCAA?A?CAB::8C@BB>B@BB877BAA/A<??>BBBAC9::,9>;;;:9$9>8>.999&59949;;;@@@=B?B?BB?@@@>AABBCCCCCCCBBBBDC@CCCC>AABAAABB@C@CAA?ACCBBBBBACBBBBB>AA?CBB@BBBAA:>=:478888(6>9;:;;;7@=?<?=@@@B7;5;>;;;8;BCBBCC?C?BBE@B??<?AABCBBCCCCA@@@@@@@@@@BAAAA==889@DC=@?@???AA>=
@ATNG8:03558:03505
GATGGTAGTATATCGCGTCGCTATCCAGAAGATCAGGAACTCTAGAAGAATTCAGATTTTTAACACGAGAGTAAACGTAAAAAGAAGGTTTTACAAGACTCACGTAACAATATTGCAGCAGTACGCACACAATCGAAGCGCAGTAAGGATGGCTAGTGTAACTAGCAAGAATACCACGAAAGCAAGAAAAAGAAGTACGCTATTAACTATTAACGTACCTGTCTCTTCCGAAACGAATGAGTACGTGTGACTTACGTGAGCTACCATCGATGGATCTGAGTCT
+
<999.559999<<;;>99996=:<@,/0/27;96668<;@@@566>9<<9>2549;;<>?1;8==;<A<473;;17;99999(55.5499;0;=>9;@@@@?DDCC@;;8;BB8;;BBFCCHHBAA@@A@D@FBAB?DAAC??@B?B?C@@=@A???CBC@CBBBBB=B@=??=.77733(35:755666(5;7;78:?@><><A<AB>>;=8=>;;;?@@?::9A=@?@AA<ACA=??????@@?99599:@BCAAABAA999>A988BBC?B979?>>@AA
@ATNG8:03520:03551
GATTAGTATAGAGCTCTACATAGTACTCATTCGTTTCGGAAGAGACAGGTACGTTAATAGTTAATAGCGTACTTCTTTTTCTTGCTTTCGTGGTATTCTTGCTAGTTACACTAGCCATCCTTACTGCGCTTCGATTGTGTGCGTACTGCTGCAATATTGTTAACGTGAGTCTTGTAAAACCTTCTTTTTACGTTTTACTCTCGTGTTAAAAAATCTGAATTCTTCTAGAGTTCCTGATCTTTCTGGTGAGATTATGCCATGATGCTACCATTCGATGGATCTGAAGTCT
+
>>@;BBBCCCDCBBBBCCGCCCCCBBBCCB?BBBC>CD?C????BBBD?BBBBB=A>AAAA@D?BABBBBBB>:<====.<A;>9::3;D@@=ABB?@>9<=>@@@<8;;>ABAA;AAA;A=AA;;;<=>;A=<<7;;@?<<>=>AAAAA???<AAA>==:<<@AA;;<A>=7=<<;;1;6;666666(8>8888,8@AABAA>>><>AAAA)AAA@@<@<==:=@@;:::-/-/@=AA==2733-3222,-+-=7716;;:====<95660686330,,-32606332
@ATNG8:03522:03573
GATGGTAGATATATGCACGCTCTACCAGAAGATCAGGAACTCTAGAAGAATTCAGATTTTTAACACGAGAGTAAACGTAAAAAGAAGGTTTTACAAGACTCACGTTAACAATATTGCAGCAGTACGCACACAATCGAAGCGCAGTAAGGATGGCTAGTGTAACTAGCAAGAATACCACGAAAGCAAGAAAAAAGAAGTACGCTATTAACTATTATCGTACCTGTCTCTTCCGAAACGAATGAGTACATAGATATACGTATAGCTACCATCGATGGATCTGAGTCT
+
;CCC?BBCBBCCCCBBB@@@BBB@@>ABB@CCCBBB>A>ACBAAAC@CD?B<?>?99:::$339=>CAACB=>>7>;@BCCC5AA=A5;;;&9;;6;AACACCCC@D@BB@BAB?CCCACABBCCBBBBBBC?CBBB?BBBBBA>><@?BBB@BBBBBCBB?BCCBBB@BB>@@@39999929>>;::9999%:>:A888AAAAB5858AAA:==?B@@@<??@@@>=8<:9990;;;5;?A@@AA??>>>@BAAA@@@A@?>>==:=;;<A>?;AA>:::>>>>
@ATNG8:03540:03581
GATGGTAGGTGCACATGAGTGTATCCAGAAGATCAGGAACTCTAGAAGAATTCAGATTTTTAACACGAGAGTAAACGTAAAAAGAAGGTTTTACAAGACTCACGTTAACAATATTGCAGCAGTACGCACACAATCGAAGCGCAGTAAGGATGGCTAGTGTAACTAGCAAGAATACCACGAAAGCAAGAAAAAAGAAGTACGCTATTAACTATTAACGTACCTGTCTCTTCCGAAACGAATGAGTACGATGAGATCTCGTGTGCTACCATCGATGGATCTGAGTCT
+
;DCC@CBB@BBBCDDAA@CDCCBBA?ACC?BBBBCC?B>AADDDBB?BF?B?@@@99999*;>CBBBCCDFDDC?BB@@@@@0@C>B4:;:6;GDABAACCCCAA<A?CC>???>BBBBCCCCCCCCCCCCC?CCCC<A@DC@?>>9>=??@=@CCCBCCB>BBBAA@>AA<@A@9=>>==7===9999999%0<7<///::>DF7;7;ACB7;8;?CCC@DC@@@A@=??@@?9@@@=?BBGBCBABCBBB@BBAA@A@@;;;AA;AA>===B@BCBCBBBB@@
@ATNG8:03543:03571
GATGGTAGCTCACGTACGTCACACGTACTCATTCGTTTCGGAAGAGACAGGTACGTTAATAGTTAATAGCGTACTTCTTTTTCCTGCTTTTCGTGGTATTCTTGCTAGTTACACTAGCCATCCTTACTGCGCTTCGATTGTGTGCGTACTGCTGCAATATTGTTAACGTGAGTCTTGTAAAACCTTCTTTTTACGTTTACTCTCGTGTTAAAAATCTGAATTCGTCTAGAGTTCCTGATCTTCTGGCTCTCGTAGACAGATACTACCATCGATGGATCTGAGTCT
+
;CED@DCBABA;99<BAABCCBCCCCCCCEBB?BBCC<BC?C@@@@ABAB?DDBBB>B>BBBB=A=ABCBAAB@?<77777(9;@B@<=<2=BBB>@BB>BB=@@BBBB@BA?>?@@?;AAC<@<A@>@<<<A=ACDC5<;??@@@@@AB@@<>>B<:;:<AB=A;<<=>A@>>><A>>>>5><A<AAA@@.@C=<<199;///996838:::+:;ABB<?;?F>=>>>@@A<A<AAA?@>;>AA7;;<===>>??<<;@=?>AA?8=>AA??>;@@@@@@@?@@
@ATNG8:03545:03562
GATGGTAGAGTATCATGTGTATCTCCAGAAGATCAGGAACTCTAGAAGAATTCAGATTTTTAACACGAGAGTAAACGTAAAAAGAAGGTTTTACAAGACTCACGTTAACAATATTGCAGCAGTACGCACACAATCGAAGCGCAGTAAGGATGGCTAGTGTAACTAGCAAGAATACCACGAAAGCAAGAAAAAGAAGTACGCTATTAACTATTAACGTACCTGTCTCTTCCGAAACGAATGAGTACTACTCTCAGAGACACACTAATCGATGGATCTGAGTCT
+
CCBB>BCECCBCCDDCCBBBCCCCA>CCC@ABCCAA?A?BBBBCCC?BF>B?BCCBCCCC5D@DCCCCCCCCCC?BAAAA@A0AB?C@CDE;DDC@BDCCCCCCC?B?BB?BBB@CBBBBBCCCBCBBDDDC?AABB?BBDCCBBB>B@CCB?BDBCBCBA?BCCB>?<=B;?@A;?><>?8??@=@BBBC3BB?@877@@@DC;>9=>AC=A<@>C999:BBCBBB@C@@@@<@BB@CBBCBBAA@BBBBBBCBBBBBBBBBA=@AA@>>;@@@@C>>766
@ATNG8:03545:03578
GATGGTAGCGAGCGAGTGTGTATACCAGAAGATCAGGAACTCTAGAAGAATTCAGATTTTTAACACGAGAGTAAACGTAAAAAGAAGGTTTTACAAGACTCACGTTAACAATATTGCAGCAGTACGCACACAATCGAAGCGCAGTAAGGATGGCTAGTGTAACTAGCAAGAATACCACGAAAGCAAGAAAAAGAAGTACGCTATTAACTATTAACGTACCTGTCTCTTCCGAAACGAATGAGTACAGAGAGTACGATATGTCTACCATCGATGGATCTGAGTCT
+
BB=B@CDCBCBECBCBCCCCCCC@@?ACC?BBBC@?=?>AABCBBB>BB>B?BACGCEEE3C?BBCCCCCCCCB>BCDCECC5CDAE?AAA9ACC@CBBCDDCCB?B@CC@@@A?BBBABCBBCBBDBBBBC@CDBB?BCBBCC??=AADCC?BCCCCCBB?ABBCBB?BB>BBB?BBAA@:@>>;98989(9A;B:99CCAAA;>;>@@D8:6:AB@@>@CBBBBB@B@CEC>CCB>??BBCBBBABBCCBBACABBBB@@@@@<AAAAAAA:>?A@@::8:8
@ATNG8:03549:03589
GATGGTAGTATATCGCGTCGCTATCCAGAAGATCAGGAACTCTAGAAGAATTCAGATTTTTAACACGAGAGTAAACGTAAAAAGAAGGTTTTACAAGACTCACGTTAACAATATTGCAGCAGTACGCACACAATCGAAGCGCAGTGAGGATGGCTAGTGTAACTAGCAAGAATACCACGAAAGCAAGAAAAAGAAGTACGCTATTAACTATTAACGTACCTGTCTCTTCCGAAACGAATGAGTACGAGAGAGCACACGTGTCTACCATCGATGGATCTGAGTCT
+
:<<<5;;<?;;>@@>>BBBBBCCBC@CCCACCCCCB:;9;CBBDBB@BB@D@AAAABDED3C?BBBEDBBCBBB9?>;;;;;*;A>B5;;;*9AA?CA@ACBBBB?B?BB?BDD>AABBCCCCCBDDCCACD?CC??=????BABBBA?B>>;>CA@ABBB?BABCCD<@?;===7;;?AA4=8818===?/;<7=///==BBB;?;?BBB<?;??A@A=@AAAAAA?A@BBB>BBB?BBBBBBBBBBBDCAAAAAAA@@A>>>>:>:;;AAB=BB>>>??;;;
@ATNG8:03569:03585
GATGGTAGTATCTGTCTACGAGAGCCAGAAGATCAGGAACTCTAGAAGAATTCAGATTTTTAACACGAGAGTAAACGTAAAAGAAGGTTTACAAGACTCACGTTAACAATATTGCAGCAGTACGCACACAATCGAAGCGCAGTAAGGATGGCTAGTGTAACTAGCAAGAATACCACGAAAGCAAGAAAAAGAAGTACGCTATTAACTATTAACGTACCTGTCTCTTCCGAAACGAATGAGTACTACTCTCAGAGACACACTACCATCGATGGATCTGAGTCT
+
9<<<:=>=>=6//////<<;//6A@;D=A>A@998:2=67:9///;5;:59537333337$31756:9922225(529444&55./)//)///)////799:;7;;>>7;?@<@???@@@AADDD@@@BB>AAAB=@@A@A@AA=A?B;;6;::9>::>9BBBBBC>>>;>@?>AAADF=B@?;@;<;=+;=8?@>>>AAAA;?9=;;;:>:;;@@@>ALFCCCC?C>AAC>CCC@AAAAAAB@?>>BBCCDBBA=888888=:>>>??;?=?998=373::
@ATNG8:03524:03644
GATGGTAGTGTCATATGAGAGTGTGTACTCATTCGTTTCGGAAGAGACAGGTACGTTAATAGTTAATAGCGTACTTCTTTTTCTTGCTTTCGTGGTATTCTTGCTAGTTACACTAGCCATCCTTACTGCGCTTCGATTGTGTGCGTACTGCTGCAATATTGTTAACGTGAGTCTTGTAAAACCTTCTTTTTACGTTTACTCTCGTGTTAAAAATCTGAATTCTTCTAGAGTTCCTGATCTTCTGGTGAGATATGCATGATGCTACCATCGATGGATCTGAGTCT
+
CCEE@CCBB;99ADCCDBBBCCCABAACABAA>A@?@<@D@D@CCCCBBC?CCBBA>C?A@?A?D@CCCEBBABB?BDDDD3BB@BBCC>BABC:;9D>@A?AAADDDACECCCCEC@BBD@B?CCCCBCCC@CCCC?CCCCCCCCCCCBBBBBD>A@B@CC?A<@?@@@A@@@?BCDFE;C@B>;;;;;*;@@AD>BBCBBCBACA5;;<<*;BCAB?BAEC@CBDFCBB?B?BBCCCC@BCB@BBBCAFDBABBBBCCCCBBB@CCBBBCB?BCCCDCABBC
@ATNG8:03525:03603
GATGGTAGCGCATATCAGCGCAGCCCAGAAGATCAGGAACTCTAGAAGAATTCAGATTTTTAACACGAGAGTAAACGTAAAAAGAAGGTTTTACAAGACTCACTTTAACAATATTGCAGCAGTACGCACACAATCGAAGCGCAGTAAGGATGGCTAGTGTAACTAGCAAGAATACCACGAAAGCAAGAAAAAGAAGTACGCTATTAACTATTAACGTACCTGTCTCTTCCGAAACGAATGAGTACGATGAGAGAGCTCTCTCTACCATCGATGGATCTGAGTCT
+
::44.555555@CAABBBBBBCCCC=CAA=@A@=@@,0+0<<<;87348696<=;BBCCC5C?BBBAA@@000<30//////$/<49.555'5<<5696@?@AD>5C@DD@BBB?BA???::;BBBBACCDD?BBBB?AAC????A?B?BBB?DCDBBB>?;?99:BB?AB<?;B=AB?@?9=<=:88888(8=::;:A===;:56679--)-)-66699>8:885=;A6:>>7;@A>CCAAABBA@A@A=>@A@@>===@???A7;;<;A@A;???8765688
@ATNG8:03529:03601
GATGGTAGAGAGACTGTAGCGCACCCAGAAGATCAGGAACTCTAGAAGAATTCAGATTTTTAACACGAGAGTAAACGTATAAAGAAGGTTTTACAAGACTCACGTTAACAATATGCAGCAGTACGCACACAATCGAAGCGCAGTAAGGATGGCTAGTGTAACTAGCAAGAATACCACGAAAGCAAGAAAAAGAAGTACGCTATTAACTATTAACGTACCTGTCTCTTCCGAAACGAATGAGTACGATGAGATCTCGTGTGCTACCATCGATGGATCTGAGTCT
+
BB;?><BECDCCCFABACCBAB@@@<@CC@CBBB??=?@CDCCCBB?BB>@?AABBBCCB3B?CBBBBBBBCCD;>;BBBBB<BC9;9;BB:BGGACBBBBBBCC@D@CC?CCCCCBBBCDCCBBBBDDDD@CCBB?BBBBBBA@<A?CAA>ABAA@CDC?AABAAA?CC?B@B?BBDBA9=::499:99+;>9>888>@@@@:>:=B??:>:=?DBB@CBBBBBB=@?ACC>BDC?AAABBDB@ABCCBBBBAA?<79667>A=A@@?>>B@BBBBBBBACC
@ATNG8:03534:03635
GATGGTAGTATATCGCGTCGCTATCCAGAAGATCAGGAACTCTAGAAGAATTCAGATTTTTAACACGAGAGTAAACGTAAAAAGAAGGTTTTACAAGACTCACGTTAACAATATTGCAGCAGTACGCACACAATCGAAGCGCAGTAAGGATGGCTAGTGTAACTAGCAAGAATACCACGAAAGCAAGAAAAAAGAAGTACGCTATTAACTATTAACGTACCTGTCTCTTCCGAAACGAATGAGTACTATAGACTATCTGAGACTACCATCGATGGATCTGAGTCT
+
/>AA<A@BBCCBBABGCCCDCCB@@=?AC?BCGIDB?B@BBBCBCD?AA@D@DCAAACCC2B?BBABBAABAAA<?>ACBBB5AA?A@CDD;DGEADCCBBBDCC@C?BB@CAA?ADAABCCCCCCFDDCCC@ABBC@CCBAAAAA=A?BAA>AB@??BCC?AABBBB?BC?>>?;?A@AB<?<<:888889%8=7<888AABCB:>:=>?>1818?AAA>@@A@@@>:=::::/8>A=ABBABCBCB???A@@@BBBBBBBCAAA?BBABC??=@CBBB@??CC
@ATNG8:03536:03602
GATGGTAGCGAGCGAGTGTGTATACAGAAGATCAGGAACTCTAGAAGAATTCAGATTTTTAACACGAGAGTAAACGTAAAAAGAAGGTTTTACTAGACTCACGTTAACAATATTGCAGCAGTACGCACACAATCGAAGCGCAGTAAGGATGGCTAGTGTAACTAGCAAGAATACCACGAAAGCAAGAAAAAAGAAGTACGCTATTAACTATTAACGTACCTGTCTCTTCCGAAACGAATGAGTACGATGAGAGAGCTCTCTCTACCATCGATGGATCTGAGTCT
+
6CBC?CDBBBBBBBCCIBAACCCCBBBB?BDDBAA=?=?CCBBBB@BD@B?BC;@<@CC5C@CCCHDBA@CCD=CBABBBB2BC?C?CCC<CCBCCCCCCCBBC?B?BB@BCCACC;;;DDCCCCCCCBCB@BBCB?BBBAA@AB=B=A??=@BBCBCCB@ABBBBB@BC@CBB>@A>>=8===;999999%0=:6///98@@B=D<???A;A;>@CCC@CCB@@AB?B?CCC>CDE>@@CAA@BBB@AAC>>>BBAAABA@AA@=AB>>>BB=>>>@@AA;;;
@ATNG8:03538:03635
GATGGTAGCACACGAGATCTCATCGTACTCATTCGTTTCGGAAGAGACAGGTACGTTAATAGTTAATAGCGTACTTCTTTTTCTTGCTTTCGTGGTATTCTTGCTAGTTACACTAGCCATCCTTACTGCGCTTCGATTGTGTGCGTACTGCTGCAATATTGTTAACGTGAGTCTTGTAAAACCTTCTTTTTACGTTTACTCTCGTGTTAAAAATCTGAATTCTTCTAGAGTTCCTGATCTTCTGGTGTCTGATCTGTATCACTACCATCGATGGATCTGAGTCT
+
==CG?CBCBCCCCCCCBBBBBBBBCB<;<CCB?B@AA<BB>B=ACAAA@@=@BBBA?B788;<8=?BBBBBBBBA<:9999$8A>>CA=5ACAA?BCC@BB>:8:DBA?BB?>=>@@<@AA<A<>>>====>=BBBA:>@@BA???AAAA>?:::4;;;5;A=A=@AA;;;B>=:>@@?@5@;?;>>AAA.=====0669///=<<?<BBBB/?;;;?<=599///;::6:5:5::@CBC=?>><>?@@>@>AA?><<>?A@?>@;A>==@??;;;;>>>>;>;
@ATNG8:03542:03637
GATGGTAGAGTACAGTGTTGTAGACCAGAAGATCAGGTACTCTAGAAGAATTCAGATTTTTAACACGAGAGTAAACGTAAAAAGAAGGTTTTACAAGACTCACGTTAACAATATTGCAGCAGTACGCACACAATCGAAGCGCAGTAAGGATGGCTAGTGTAACTAGCAAGAATACCACGAAAGCAAGAAAAAGAAGTACGCTATTAACTATTAACGTACCTGTCTCTTCCGAAACGAATGAGTACTGTATCTATGTGTGCGCTACCATCGATGGATCTGAGTCT
+
@AAB766=@AACCBBBA@?@DAAAB@CBB@CBBBBB?BCCCBBABB@BB>A=@AC;;;;;*;<@ABBBCDGDGD?BCCCHHD5CCAC>AAA8AAB?BBBBDCFBB?B@BA>AAA<??B?@ABBCCBDCCDBB?@BBA?BD;;;B;:6;?BCB?DCEDBBBC@BBCCCC?BB>BAA>ABBBD<99:<?AABB3BB>AAB?AA===7;7;AAA<@<>>BBB@ABBB@@@6;6:AD=DBE?BBBCBBBBBCCCCAAAABBBBAAABAA<??===AC@BC@@CABA??
@ATNG8:03551:03614
GATGGTAGCTCACGTACGTCACACGTACTCATTCGTTTCGGAAGAGACAGGTACGTTAATAGTTAATAGCGTACTTCTTTTTCTTGCTTTCGTGGTATTCTTGCTAGTTACACTAGCCATCCTTACTGCGCTTCGATTGTGTGCGTACTGCTGCAATTATTGTTAACGTGAGTCTTGTAAAACCTTCTTTTTACGTTTACTCTCGTGTTAAAAATCTGAATTCTTCTAGAGTTCCATGATCTTTCTGGCTCTCGTAGACAGATACTACCATCGATGGATTCTGAGTCT
+
:>==7<<@DCCCBBB:666==C;;6>>>;<<C@CCCC>A@9>9000:79868<53348-338848043888;;;;6;;;;;$7757322'2://(//849918<98<=:@99::8>?:?>>:>:::;6659949=>A8=>=<>@><<;<;;9977,2,2627:2;2::=56599@7><<>=2=:>7;;BBB/C?898*8888>;;;FC<????/>;;;?88389,//;;88<8>67799---3-222,22,,*,,,2,,-6678666726222---223.36696666
@ATNG8:03551:03643
GATGGTAGTAGTACACTAGTATACAGAAGATCAGGAACTCTTGAAGAATTCAGATTTTTAACACGAGAGTAAACGTAAAAAGAAGGTTTTACAAGACTCACGTTAACAATATTGCAGCAGTACGCACACAATCGAAGCGCAGTAAGGATGGCTAGTGTAACTAGCAAGAATACCACGAAAGCAAGAAAAAGAAGTACGCTATTAACTATTAACGTACCTGTCTCTTCCGAAACGAATGAGTACACATCGTCGTGTCGTGCTACCATCGATGGATCTGAGTCT
+
6BBC?BBBBCCCCECCCDDBBBBBCDD@AAAAAA?C?B@BB?BB>AA=@?BBBBBBBB3BACCB===BBBBB:=;;;999+;;8=/878)8==6=>??@???@<?=?A8>:878=>>A=?=AAA??<<<A;ACAA5::??@@==7=;AAA;A<>>>@?>9=<<<CC:>>:>@@7;:555(8<<9>AAAA/;;7;@>>=A>;<9;9><=?9>9>?;;;;A>>>>>?;?;>>>7>>>:>>>>:::A<;<AAAA@:::A>=;>>@@<@AAA>?@<?>@@>AA>8:
@ATNG8:03559:03633
GATGGTAGATATATGCACGCTCTACAGAAGATCAGGAACTCTAGAAGAATTCAGATTTTTAACACGAGAGTAAACGTAAAAAGAAGGTTTTACAAGACTCACGTTAACAATATTGCAGCAGTACGCACACAATCAAGCGCAGTAAGGATGCTAGTGTAACTAGCAAGAATCCACGAAAGCAAGAAAAGAAGTACGCTATTAACTATTAACGTACCTGTCTCTTTCCGAAACGAATGAGTACGAGAGAGCACACGTGTCTACCATCGATGGATGTGAGTCT
+
449;3;;BB<>;55995544/9////<;6:@;997-323333338333/36::;BBAAA.?5;72799>>=<868ABB===+@?;@4;;;.;594595;;99:93=899.4::7<<;;999<B>>>966;<7<<<7<<<<<=<<:=:=///<:;99;?:877773333,3;388///(///(/666*--(....7799;6;3999;-2,29<<<7;:888333(35333(333-3/68///::;;444========77788263...-2,3-..6322--
@ATNG8:03560:03603
GATGGTAGGCGTGTGAGAGTCTGCCCAGAAGATCAGGAACTCTAGAAGAATTCAGATTTTTAACACGAGAGTAAACGTAAAAAGAAGGTTTTACAAGACTCACGTTAACAATATTGCAGCAGTACGCACACAATCGAAGCGCAGTAAGCATGGCTAGTGTAACTAGCAAGAATACCACGAAAAGCAAGAAAAAGAAGTACGCTATTAACTATTAACGTACCTGTCTCTTCCGAAACGAATGAGTACCTCTCAGACGCTCGTCCTACCATCGATGGATCTGAGTCT
+
4<44.55A?BABCCCBBCDCCBBBC?CCC@CBBBBD?B?BDBB??@?CC@C?BBAAAAAA2B@CBBBBBBBBBC>CBBBCCC3>>9?<@@@6A==:=ABB@@@??8<9;:4:<<8=@=<=>>=@@ABA@@??=@?@>9>=@A>>;;59;999:>AAAAA>><>@@=994:94:==9==::::/:::5:@AAA/;;7;;;;AA@AA<@;@AAA;>;?AA>>9>>;99;;4<9<>A::>??>>=A===;>A>>>@B;;<>>>>D=AAA<A;;;=CC:==@CB@@@>>
@ATNG8:03560:03618
GATGGTAGTCTCAGATAGTCTATAGTACTCATTCGTTTCGGAAGAGACAGGTACGTTAATAGTTAATAGCGTACTTCTTTTTCTTGCTTTCGTGGTATTCTTGCTAGTTACACTAGCCATCCTTACTGCGCTTCGATTGTTGCGTACTGCTGCAATATTGTTAACGTGAGTCTTGTAAAACCTTCTTTTTACGTTTACTCTCGTGTTAAAAATCTGAATTCTTCTAGAGTTCCTGATCTTCTGGTCTACTACACTGTACTCTACATCGATGGATCTGAGTCT
+
>AEA=A@@;;AB<;9@>BABC;;;==@@@C@@=><<>7@A@C@ABACCCC>@?@<;9<7>==<-924449////:+//;;;)9967:;<29:@;266C?BC>BBAA?A>ADDCC;;;<???;@;ABBBBBBB?CDCGAIF?AABBBA@@BBAAA=@AD@CC@C>BBC;;<CBB?BBBBB7B=B=BBBBB2BCCCC>AAC;;:BAA@;@?@?,>B?@@?B?AB>ACABBAC?C@@A@BCC=@?A@A;;;BBBBB;;;BBABCA;;;AA??::3::::@BABBB
@ATNG8:03565:03630
GATGGTAGGTGCACATGAGTGTATCCAGAAGATCAGGAACTCTAGAAGAATTCAGATTTTTAACACGAGAGTAAACGTAAAAAGAAGGTTTTACAAGACTCACGTTAACAATATTGCAGCAGTACGCACACAATCGAAGCGCAGTAAGGATGGCTAGTGTAACTAGCAAGAATACCACGAAAGCAAGAAAAAGAAGTACGCTATTAACTATTAACGTACCTGTCTCTTCCGAAACGAATGAGTACGAGAGTCAGAGCAGAGCTACCATCGATGGATCTGAGTCT
+
<DED?DCE@CBBC@CCCCCCBCBBB@CCC@CDBB@@=@?BABBCBB>BB>B>BCCBBBBB1C@BBCCCCBBCDE>AA;;;;;*;B>C5;;;*:B@<A@?@BBBCB?C?CC?ABB>AABBCBBBDCCCCCCBC@CBAA>@BBABB985:=@@@=@BBCCCCC?CCCCBB?>><?DD=@@@@@8==@;99999(:>:=;;;AAA@A5868CCD7<6;>@;;6;BAABCC@C?@@@;@@C?BBCCBCDCBBAA@@@@>>>AAABACCC@C=>666A=@AAAAAAA??
@ATNG8:03529:03670
GATGGTAGCGAGCGAGTGTGTATACCAGAAGATCAGGAACTCTAGAAGAATTCAGATTTTTAACACGAGAGTAAACGTAAAAAGAAGGTTTTACAAGACTCACGTTAACAATATTGCAGCAGTACGCACACAATCGAAGCGCAGTAAGGATGGCTAGTGTAACTAGCAAGAATACCACGAAAGCAAGAAAAAGAAGTACGCTATTAACTATTAACGTACCTGTCTCTTCCGAAACGAATGAGTACGATGAGATCTCGTGTGCTACCATCGATGGATCTGAGTCT
+
6BB@<CCDEDCA@ACCBBBBBBAAAACDC?BBCD:899?BBBBBBB@BB=?<??C;;;:;';=CCCEDCCCBCC=B@:::::*;B@CAGEE<ECCAA@ACBCCBC@C@CC@CBB?BBBBBCCCCDC@@ACCC@CCCC;::;:CBBA=B?BBB>BCCDDBBB@AAAACC?BB?BBB=@A???8?@@=BBCCC3CC?C?>>CCA@@:;9<>>>5:5:ACBB@CC@AABA=@=@AA<AEC?CBCBBCBBBBCCBBBB>>=?A@978AA=CA@@>>B@CC:;:AABAB
@ATNG8:03532:03677
GATGGTAGATATATGCACGCTCTACCAGAAGATCAGGAACTCTAGAAGAATTCAGATTTTTAACACGAAGAGTAAACGTAAAAAGAAAGGTTTTACAAGACTCACGTTAACATATTGCAGCAGTACGCACACAATCGAAGCGCAGTAAGGATGGCTAGTGTAACTAGCAAGAATACCACGAAGCAGAAAAAGAAGTACGCTATTAACTATTAACGTACCTGTCTCTTCCGAAACGAATGAGTACTGTATCTATGTGTGCGCTACCATCGATGGATCTGAGTCT
+
:>;A=AC==AAA?966<<<====:95://)/:9:340449<<;A99233,3433373333$34763//(/6/--9.7.//:::'///)/5<<<06661566=<<997)/)///7717783445////////--(///9)///45==>9?;>;;5:<=:=@994:AA@AB:@@<000;>8.0*////9;;;+85077696598;;@:>>=?8<8=>BBB@DDC;:7;6;100;3;00*.-7--/88;=>==;;:::9>;<222551252988<9=<8553333;
@ATNG8:03533:03696
GATGGTAGATATATGCACGCTCTACCAGAAGATCAGGAACTCTAGAAGAATTCAGATTTTTAACACGAGAGTAAACGTAAAAAGAAGGTTTTACAAGACTCACGTTAACAATATTGCAGCAGTACGCACACAATCGAAGCGCAGTAAGGATGGCTAGTGTAACTAGCAAGAATACCACGAAAGCAAGAAAAAGAAGTACGCTATTAACTATTAACGTACCTGTCTCTTCCGAAACGAATGAGTACTACTCTCAGAGACACACTACCATCGATGGATCTGAGTCTATC
+
BBBB@BBBCCCCCBCBDCCCCBBBB?BBB?CBBBBC@B=??BAAAB?BB?B@BBAA@@@@2@?BBACCCCCAAA7=<?@@@@0>B=B?BBB<CKIGGCCCBBB@@=@?BC@CCC?AABBBCDDDGDDC@@BC?CCCC?A@@@AB@B?C?BBB?BCCCCCCC?BAA@@A>BB>ABB<>>>>>8???;99999(8>;;;;;BBBBA<A8>>>B<@<@ABBB?BECCBBB@B@BBC>CCC?AAB@AACCBBABBBBBCCB>>@=<=>@<@?AAAAB@BBBBBA@@A@@@@
@ATNG8:03534:03664
GATGGTAGTCTCAGATAGTCTATAGTACTCATTCTGTTTCGGAAGAGACAGGTACGTTAATAGTTAATAGCGTACCTCTTTTTCTTGCTTTCGTGGTATTCTTGCTAGTTACACTAGCCATCCTTACTGCGCTTCGATTGTGTGCGTACTGCTGCAATAATTGTTAATCGTTGAGTCTTGTAAAACCTTCTTTTACGTTACTCTCGTGTTAAAATCTGAATTCTTCTAGAGTTCCTGATCTTCTGGATAGCGACGCGATATACTACCATCGATGGCATCTGAGTCT
+
66656<<;;5=;?ACCBBBA@@>:::99;4//1///:919:9;9>ABA@<<587?:@*0)0//-(/(//88-//:5:::;;;+:8489;;392554;<<7==05549994;<=555;:045<7<8>>@@B@9:4999=;BBBBBBAA??;:00///)//)/5::)/)-///)/9::::655555&5.57>@AA1;;>>96556655=::7<==+;5955.5459.5::?9597?;@AABA<9>9626;<@@>><<=666@===>;;7;:98;=>499@@?AAA@:9
@ATNG8:03535:03693
GATGGTAGTGATACAGATCAGACACCAGAAGATCAGGAACTCTAGAAGAATTCAGATTTTTAACACGAGAGTAAACGTAAAAAGAAGGTTTTACAAGACTCACGTTAACAATATTGCAGCAGTACGCACACAATCGAAGCGCAGTAAGGATGGCTAGTGTAACTAGCAAGAATACCACGAAAAGCAAGAAAAAAGAAGTACGCTATTAACTATTAACGTACCTGTCTCTTCCGAAACGAATGAGTACCTCTCAGACGCTCGTCCTACCATCGATGGATCTGAGTCT
+
BCCC@CB=CCCCCCCDDCBBBCCBB?BCC?CCBBAB@B@BBCADCD>@@=A@BBBBBBBB3B@BBBBCCCCB@@6:<:;;;;*;>:@5;9:&9@DAGCBCCCDCB@B@BB?CAA>ABBBBCBBCCBBCC@@A@CCBB@BAAAAAAB?B?BBB?BCCCCCBA>ABBA@@<::39?<8<<9999*9=<?BDDDDD)B=:<878=<9:<+/)/766(/(/;ABC?BCCCCBA?@=:::59@@=ADBBBAA=ABBBBBCA>>D@@>>:=>>:?@@@??A<@@@AAAA:::
@ATNG8:03541:03662
GATGGTAGCACACGAGATCTCATCGTACTCATTCGTTTCGGAGAGACAGGTACGTTAATAGTTAATAGCGTACTTCTTTTTCTTGCTTTCGTGGTATTCTTGCTAGTTACACTAGCCATCCTTACTGCGCTTCGATTGTGTGCGTACTGCTGCAATATTGTTAACGTGAGTCTTGTAAAACCTTCTTTTTACGTTTACTCTCGTGTTAAAAATCTGAATTCTTCTAGAGTTCCTGATCTTCTGGGCAGACTCTCACTCGCCTACCATCGATGGATCTGAGTCT
+
;<<<266CBBCCAAAECBBBDB=AB>>EAAAB7@9;;/598=>>>CCCB?DBAAA>B<AABB9B8<@BBBCB;A;??;=;)<<9>::925<>?197@<@D@?@?BBA=AA;;<AAA=@@@;@=@BB?>?==:=AAA<?@?A>>>>==AAA889?8===:=><>;?@BB???AA;>>AAA6A<A378DDD/AA:::0::;:;;==<<4::::*;;;;?;@;;;7;<<:///9=599A@@@:98=>6>///<<9:>AAAA@=488836336733-7;;7;666==
@ATNG8:03541:03668
GATGGTAGTGCGTGAGAGAGAGACCCAGAAGATCAGGAACTCTAGAAGAATTCAGATTTTTAACACGAGAGTAAACGTAAAAAGAAGGTTTTACAAGACTCACGTTAACAATATTGCAGCAGTACGCACACAATCGAAGCGCAGTAAGGATGGCTAGTGTAACTAGCAAGAATACCACGAAAGCAAGAAAAAGAAGTACGCTATTAACTATTAACGTACCTGTCTCTTCCGAAACGAATGAGTACACATCGTCGTGTCGTGCTACCATCGATGGATCTGAGTCT
+
BBBB@CDCCECCCBCBDCCCBCBCD>BBC?BBCC??=??BBBAAAA>BA<A>BBB>??@@2A?CCBAADCDBBB9?:9:;;;*;A>B=@@@8ACDBDBAACDCDC?B?BC@CBB@BBBBCDCBCEBBBBBBCABB@@>ACBAABBB?B@C::;;CCCCCCC?CCC@@??BD@B@A<>>EDD<A>>;>AAAC3==:=776@@@AA<@;@BBD;?;?ACCC@BBCBCAB<A>ABD>BAB>BBBBBBBBBBBBAAADBBBBCB>>>CD@BBABCBB?ACAAABBBB?
@ATNG8:03545:03653
GATGGTAGGCGAGATTGAGACGCAGTACTCATTCGTTTCGGAAGAGACAGGTACGTTAATAGTTAATAGCGTACTTCTTTTTCTTGCTTTCGTGGTATTCTTGCTAGTTACACTAGCCATCCTTACTGCGCTTCGATTGTGTGCGTACTGCTGCAATATTGTTAACGTGAGTCTTGTAAAACCTTCTTTTTACGTTTACTCTCGTGTTAAAAATCTGAATTCTTCTAGAGTTCCTGATCTTCTGGGCTGCGCTGATATGCGCTACCATCGATGGATCTGAGTCT
+
/;//)//;59=;<;;6;<;555;<<===CC;;:<@@B=CD@C@;;9AAAA>@C;;@9B8?@:=8B;==BBBB::A7BCCCA18:88222'239=.74=7BB?DCAA=<8<===A???<B@A<A=@>>;;;@B=@@?@:==@???@?>???>888;8::97>?;@<@@@DBA???;?====/=9>9>=DDD/A==>A9?@@@AAAAAA;AACC/=<<<D=D;AA;?@@@A>>:>=A@@@<=8977707///::9;>>>???AD@?@<?@@@@@A<?=>>AA@@@@
@ATNG8:03555:03696
GATGGTAGGCGTGTGAGAGTCTGCCCAGAGATCTGGAACTCTAGAAGAATTCAGATTTTTAACACGAGAGTAAACGTAAAAAGAAGGTTTTACAAGACTCACGTTAACAATATTGCAGCAGTACGCACACAATCGAAGCGCAGTAAGGATGGCTAGTGTAACTAGCAAGAATACCACGAAAGCAAGAAAAAGAAGTACGCTATTAACTATTAACGTACCTGTCTCTTCCGAAACGAATGAGTACGTGTGCGACGTGTCTCCTACCATCGATGGATCTGAGTCT
+
/7896<=E@@BBDDHBBBCBAABCB7?CCCCBBBB?C?BBBBBBB@AA>A>A?A>===>.??BBB99:AAB@B<@@@@@=@,00,/6:;:2;==9=>>>>>>??:>:=C=B>><>>>>@@@@BB>>=>AAA:>>AA<AA??@BBB<@<=><;@><<<A=<9=A@@B?<@B<@;;7;?==@7888988888(7:4;AB@@@;;;:>;?;;;>D==;///7=667@;;5;:===3;?@<;;;<A=<=>@;::??::;@>===;;;;5;;;;>==8=;;888A;;;
@ATNG8:03567:03650
GATGGTAGGCGAGAGTGAGACGCAGTACTCATTCGTTCGGAAGAGACAGGTACGTTAATAGTTAATAGCGTACTTCTTTTTTCTTGCTTTCGTGGTATTCTTGCTAGTTACACTAGCCATCCTTACTGCGCTTCGATTGTGTGCGTACTGCTGCAATATTGTTAACGTGAGTCTTGTAAAACCTTCTTTTTACGTTTACTCTCGTGTAAAATCTGAATTCTTCTAGAGTTCCTGATCTTCTTGGTGAGATATGCATGAATGCTACCATCGATGGATCTGAGTCT
+
66AB?BCC@CCCBBCECCCEBBBBBB@@@BBB?BEC@CC@C@AAABCCC?BAA@@?C?D??@?C=B@BBBBBA?=@ABBAB(@@;<888'2=>A?BBC?BB<??CB>>;>BBBAA??<?@@:><>A@BB???<?@>?:???A?????A@@@AAAA7;;@<AB=C=AAA>>>@==:>>>AC6A<@8<6;;;,66999*,,,,,,56-//./&.3537270..*.8889;;8<:?@@;;;8;;4:6;662222222,,,2,2,),,9*,-7677>988665;;=;=
@ATNG8:03569:03651
GATGGTAGTCTCAGATAGTCTATAGTACTCATTCGTTTCGGAAGAGACAGGTACGTTAATAGTTAATAGCGTACTTCTTTTTCTTGCTTTCGTGGTATTCTTGCTAGTTACACTAGCCATCCTTACTGCGCTTCGATTGTGTGCGTACTGCTGCAATATTGTTAACGTGAGTCTTGTAAAACCTTCTTTTTACGTTTACTCTCGTGTTAAAAATCTGAATTCTTCTAGAGTTCCTGATCTTCTGGAGATACACATGATACTCTACCATCGATGGATCTGAGTCT
+
?;66266@?DDCAAAA?>B>===4449:::>A<?;CC>CC@C<DC@BC;;4:::8=88054;=7>?C;9;<<<<=9==BBB3BA=?>?<698::29992:B49999::.66555===266>:A<BBA@AABC@BBBC@HDCC;;;@?::9994936<;;7;<7:49:?=556<@=@@@G@2>:A499999$99999,5599<<<<@F<C>B@1>C?<@?@9==5:>>??@B?B?BA?@:;7:@B@CCBBBC@@@CBB::;A====+00///;=80000>=<<B=
@ATNG8:03533:03746
GATGGTAGGCGTGTGAGAGTCTGCCCAGAAGATCAGGAACTCTAGAAGAATTCAGATTTTTAACACGAGAGTAAACGTAAAAAGAAGGTTTTACAAGACTCACGTTAACAATATTGCAGCAGTACGCACACGATCGAAGCGCAGTAAGGATGGCTAGTGTAACTAGCAAGAATACCACGAAAGCAAGAAAAAGAAGTACGCTATTAACTATTAACGTACCTGTCTCTTCGAAACGAATGAGTACGAGAGTCAGAGCAGAGCTATCGATGGATCTGAGTCT
+
BCCC@CBB@BCBCCCBBDCBCBCCC>CCCBDCCBBB?B?BBCCBBB?BC@A>ACAAACCC2B?AAABBBBBCCC>AAABBBB3BC@C?BBB9B?A=A@?AAAA>><><?A<@>>:>@AA@@>>AADD99;>>>>?>>:>A=??@>>:>9===;AAAAA@??:????==9>C;888:>>9<95<<96:<<<<+//+/<<<@@@@?;@>CB?@:<9=?==>6::AAA@@;>::91:@=8=AAE;;;@@>>>@@>>>@@@A?==;>==A???:>>>>>>>>>>
@ATNG8:03546:03741
GATGGTAGCTCACGTACGTCACACGTACTCATTCGTTTCGGAAGAGACAGGTACGTTAATAGTTAATAGCGTACTTCTTTTTCTTGCTTTTCGTGGTATTCTTGCTAGTTACACTAGCCATCCTTACTGCGCTTCGATTGTGTGCGTACTGCTGCAATATTGTTAACGTGAGTCTTGTAAAACCTTCTTTTTTACGTTTACTCGCGTGTTAAAAATCTGAATTCTTCTAGAGTTCCTGATCTTCTGGGTGTATCAGCGAGTATCTACATCGATGGATCTGAGTCT
+
6BB@>BACCCCBCBBBB@BBCCCCDCCCFC@@?@CCD>CC?C?CCBABAC@CCBBB>B>AABD@C?ABBC@BBA?888888(9@:@@==>2<DBB>AAB>AB??>?CBC@CA>>=AAA;A?A;?:=>=>?AAA=AABA665<<<<>@BAAA?>=<<6<<<8=@<@<A>@>>?ACA<=::::/;9><>=>>>='9;333-------7355/5666(65.--272--)/:99?>@<@7;<?<<</--==4---69;336===<=AA==>>;;;A==7=66677;///
@ATNG8:03550:03714
GATGGTAGCACGACACGACGATGTGTACTCATTCGTTTCGGAAGAGACAGGTACGTTAATAGTTAATAGCGTACTTCTTTTTCTTGCTTTCGTGGTATTCTTGCTAGTTACACTAGCCATCCTTACTGCGCTTCGATGTGTGCGTACTGCTGCAATATTGTTAACGTGAGTCTTGTAAAACCTTCTTTTTACGTTTACTCTCGTGTTAAAAATCTGAATTCTTCTAGAGTTCCTGATCTTCTGGAGATATCATCAGCGAGCTACCATCGATGGATCTGAGTCT
+
90//)/7>><;/66@>=<<5545555559>:;2:CCC?CC?B8:9@?>=>7;:>==7?7884<6:6:>=9;9877133737$3717;75.5///(///5;;7=<@>>?485576855.5@@5;8;?=<==>B<A??=8869<>==>??>>;;;?8=<=:88187<=<==A@A@;?9:9:-9)/)/::::,:>:;:0;;??@@A@>><>AAA/A;:;=8=9>>5;;====><@<@?=<//-/:979==@>=>A@@@@@@@AA;7723---;770>A>>>>>>>:
@ATNG8:03552:03744
GATGGTAGCATCATGCATATCTCACCAGAAGATCAGGAACTCTAGAAGAATTCAGATTTTTAACACGAGAGTAAACGTAAAAAGAAGGTTTTACAAGACTCGTTAACAATATTGCAGCAGTACGCACACAATCGAAGCGCAGTAAGGATGGCTAGTGTAACTAGCAAGAATACCACGAAAGCAAGAAAAAGAAGTACGCTATTAACTATTAACGTACCTGTCTCTTCCGAAACGATGAGTACGAGAGTCAGAGCAGAGCTACCATCGATGGATCTGAGTCT
+
5444.55<<>>?C666<<556966B9>=B?ABA;:89?8;<</0/;5:95:=9:7?=999)968?>BBBAA:86)8:;;;;:':@<@5;;;&5:;7>B?BBBC@CACB?C::9;CDCDCDBBBCBB@B??<?>A@@CCCAAACC?C=ACC@DBBAAABC@BBBADB?BB?BAA<=<9::)9=:5:??>?,00*/==@@A=??5;6;???=B=@?@??;?<<====;?=@<<6/000<<@@AAACBAAABBBBCBC:::AA994:??;@@@9>000@@@@BB
@ATNG8:03557:03708
GATGGTAGTGCGTGAGAGAGAGACCCAGAAGATCAGGAACTCTAGAAGAATTCAGATTTTTAACACGAGAGTAAACGTAAAAAGAAGGTTTACAAGACTCACGTTAACAATATTGCAGCAGTACGCACACAATCGAAGCGCAGTAAGGATGGCTAGTGTAACTAGCAAGAATACCACGAAAGCAAGAAAAAGAAGTACGCTATTAACTATTAACGTACCTGTCTCTTCCGAAACGAATGAGTACGTGTGACGTACGTGAGCACATCGATGGATCTGAGTCT
+
DCBC@CC@@<BCDCCCCBCBCCCCD=AAB@CBBB@@>A?AACCBAA?CC=@=@BBBBBBC+B8BBCBBBCCCCC<C69;AAA0AC=A5;;09@@<AAAADCBCB@C@BC?BBB?AABBB@AACCDDDDBBC@BD??<?@?=?A995;=AAB?BCBCBABC@B???CB@BA?ADD=@@:::,8;;99999:(7><A@??@@@AA:>:=BAA7;7;ABBB>ABBBAAA@C@AAA<ABB?BCBBBBBBBBBBBCBBBBBAAA>@000;;;>@@=ABA@@?A855
@ATNG8:03559:03721
GATGGTAGCACACGAGATCTCATCGTACTCATTCGTTTCGGAAGAGACAGGTACGTTAATAGTTAATAGCGTACTTCTTTTTCTTGCTTTCGTGGTATTTTTGCTAGTTACACTAGCCATCCTTACTGCGCTTCGATTGTGTGCGTACTGCTGCAATATTGTTAACGTGAGTCTTGTAAAACCTTCTTTTTACGTTTACTCTCGTGTTAAAAAATCTGAATTCTTCTAGAGTTCCTGTCTTCTGGCGCGTACTGATATGTCGCCTACCATCGATGGATCTGAGTCT
+
CCBC@CBBCBBCCCDCCCCBBBCCCCCGCCCC?BCDD>CC?C@@@AAABB?BC@@?=@5:5<<8=@BBBFBAA?@8:9999$776=CBD=ABCC?C98888(99A@BB?CBCB>>CB@BBB=A=>>;;;??@<A@BA:?;>>@@AAAA?>@@@>>:?>A<>><><@@@???>>>;?????5?;?;?????/?@?>;/:555998899+65552#255774:4:639;;9=<=8<8=<>??;??@;>=;77///88666<<?>=;@8818:;;???;??????BA??
@ATNG8:03566:03707
GATGGTAGCTCTGCTCTGACTCTCGTACTCATTCGTTTCGGAAGAGACAGGTACGTTAATAGTTAATAGCGTACTTCTTTTTCTTCTTTCGTGGTATTCTTGCTAGTTACACTAGCCATCCTTACTGCGCTTCGATTGTGTGCGTACTGCTGCAATATTGTTAACGTGAGTCTTGTAAAACCTTCTTTTTTACGTTTACTCTCGTGTTAAAAATCTGAATTCTTCTAGTGTTCCTGATCTTCTGGTATACACACTCGCTCGCTACCATCGATGGATCTGAGTCT
+
:>;;9>BCDCCDEDDAAACDCCDDCCBBCC8879BBB>BD@C?CCBBBBCACCB@B@D?CBBB@D@CBBBBBCCD?BBDDD5BB?::96:@@C@BBB?BC?B@@@BB?CBBCBB@A?BBD?A>A@@@CBBB=>88:7==;<<<?@@@ABA>==@<CCF@CC?B@BBCCCBCCE@CCCCC<C?B=;;;;;;%;CAAA=BCCCBBB@@B?BCCC3DABBC@DACC?AABEBBB?B?AAAABB>BBC?CBCCCCCDBAABBBBBBBBB?BBBCCCC?BBBBBBBBBB
@ATNG8:03568:03711
GATGGTATTACATGATAGACGACACCAGAAGATCAGGAACTCTAGAAGAATTCAGATTTTTAACACGAGAGTAAACGTAAAAAGAAGGTTTTACAAGACTCACGTTAACAATATTGCAGCAGTACGCACACAATCGAAGCGCAGTAAGGATGGCTAGTGTAACTAGCAAGAATACCACGAAAAGCAAGAAAAAAGAAGTACGCTATTAACTATTAAACGTACCTGTCTCTTCCGAAACGAATGAGTACGATGAGAGAGCTCTCTCTAAATCGATGGATCTGAGTCT
+
;;;<7<;?7?@CAA;=;;@?:99@@>@BB?BBACBA<@;@@@A===:00+/6;/66=GG@+B:A966@@>@999,4=99<==+BF@D@GGJ7B;:49AAA::9BA?BABB?B::9:CCECBDCCCDCDJBCA?;;;;5;@?>>??><A@BBBABBBBBBCD@C@A@AB?BC?CCC>AA99::+9==8<@AAAA'@@<999?>>://+/).777(//(/6::9@BAA?@?@:::999-48;87999A@@@B999@@@>>?BCD@<<898(8<>==>186::665@@;
@ATNG8:03521:03750
GATGGTAGTAGTACACTAGTCATACCAGAAGATCAGGAACTCTAGAAGAATCAGATTTTTAACACGAGAGTAAACGTAAAAAGAAGGTTTTACAAGACTCACGTTAACAATATTGCAGCAGTACGCACACAATCGAAGCGCAGTAAGGATGGCTAGTGTAACTAGCAAGAATACCACGAAAGCAAGAAAAAGAAGTACGCTATTAACTATTAACGTACCTGTCTCTTCCGAAACGAATGAGTACACATCGTCGTGTCGTGCTACCATCGATGGATCTGAGTCT
+
;CCC?AACB?F@=>>CCCDDDCBBB@BCCAECAAAC@C?@@BBAAA?@@=@BA@@@@@@2A?BBBBBDBCCCC>BBBBBBB2AC?B<AAA9CFCAGCCCBBCCC@C@A@<@BB>BABBBBCCCCCCCCCBB?BCCC>AA@@A?AB?B@C@@>ACBBBBBB?CBBAAB?DD<AA@<@@???8??;<@@DDD/AA<A==>@@@@@=?<>=@@7:7:DAAA?BBAACBB>A?ADD>CCC?BBCCBBBCBBBB@@BB??>BBB>>>BB?BBBBBAD@DCAAA===A>
@ATNG8:03523:03793
GATGGTAGTGATACAGATCAGACACCAGAAGATCAGGAACTCTAGAAGAATTCAGATTTTTAACACGAGAGTAAACGTAAAAAGAAGGTTTTACAAGACTCACGTTAACAATATTGCAGCAGTACGCACACAATCGAAGCGCAGTAAGGATGGCTAGTGTAACTAGCAAGAATACCACGAAAGCAAGAAAAAGAAGTACGCTATTAACTATTAACGTACCTGTCTCTTCCGAAACGAATGAGTACGATGAGAGAGCTCTCTCTACCATCGATGGATCTGAGTCT
+
CCBC?D@A@CCCCEDDD@ABCA@AD@CCD<A@CC>><?=AABBCDC@AA>A?A??78888'83>?@BBCCA?;8.::;:999$4:5:.555&5<<8>669ACBAB@BACEACBB?BBBBCCCCCCCCCBCBB?BE@A?BB@@CA995;=A@@=@BBBCCBC@CCBABB?BB=AAB=AAAAA<AAA>BBBBB3BA=A=<<AAB@@:<8=<<<;?;>@A@@=@@@CCBC@B@BBB>BBB@BBBBBBCCCBBBC>>>@@CA@@@@?>><>AAA@@@<A>>>@@@===
@ATNG8:03530:03798
GATGGTAGTGTGTCTCTGAGAGTAGTACTCATTCGTTTCGGAAGAGACAGGTACGTTAATAGTTAATAGCGTACTTCTTTTTCTTGCTTTCGTGGTATTCTTGCTAGTTACACTAGCCATCCTTACTGCGCTTCGATTGTGTGCGTACTGCTGCAATATTGTTAACGTGAGTCTTGTAAAACCTTCTTTTTACGTTTACTCTCGTGTTAAAAATCTGAATTCTTCTAGAGTTCCTGATCTTCTGGGTGTATCAGCGAGTATCTACCATCGATGGATCTGAGTCT
+
<DCC?CCCCCCCCCBBBBBBBBCCCCCCBA>>9>???8>>9@<@@ABA;;8;AA<;7:<@BAA=A?ACCBB::;B>;;;;;*9@;@BCC?DCFC@CCCAFF?AABCCCACCCCCCBB@BBB?C@DCBBAC@@<@BCC?BBBBABBBCCCCCBCBC@BB@?BC@C?BBCCABBCC?D@@@@7@?B=ABEDD5CCDDD=BBCCCCCCBB@BCCC5DBBCC?B?@@<@AAABBC?CACCCCBD@CBCC=CBCBCCDCCCCBBBBA@::6;::;AAA?BCCBBBBA??
@ATNG8:03533:03776
GATGGTAGGACGAGCGTCTGAGAGGTACTCATTCGTTTCGGAAGAGACAGGTACGTTAATAGTTAATAGCGTACTTCTTTTTCTTGCTTTCGTGGTATTCTTGCTAGTTACACTAGCCATCCTTACTGCGCTTCGATTGTGTGCGTACTGCTGCAATATTGTTAACGTGAGTCTTGTAAAACCTTCTTTTTACGTTTACTCTCGTGTTAAAAATCTGAATTCTTCTAGAGTTCCTGATCTTCTGGGCAGACTCTCACACGCCTACCATCGATGGATCTGAGTCT
+
6=BB>CC@<CDCBBBBBBBBCCCD@CCDDCBB?BBBB=BB?C?BADCCCB@CCCCB@B?CCBC@B?BCCEAA@BA<99999*:@;@@BB<ABBB?BCC?CC?A@CCCC@CCCCCCCC?AAA@C@DCBBBBBD@CCCC?CBBBCCDCC@@@CCAAA@BBB?BD?B?BBC@@ACBC>B;:;:.:<A>:::::*:AAAB<AACCCCCCCB>BBBB2BBABC>@?@C@CCDCBAB?B@CBBBBB?AACC>CCCDBBACCABADCC?C@@=@BAABCC@CCBBBBCCBB
@ATNG8:03536:03773
GATGGTAGATACTCGCTGATACACCCAGAAGATCAGGAACTCTAGAAGAATTCAGATTTTTAACACGTGAGTAAACGTAAAAAGAAGGTTTTACAAGACTCACGTTAACAATATTGCAGCAGTACGCACACAATCGAAGCGCAGTAAGGATGGCTAGTGTAACTAGCAAGAATACCACGAAAGCAAGAAAAAGAAGTACGCTATTAACTATTAACGTACCTGTCTCTTCCGAAACGAATGAGTACACATCGTCGTGTCGTGCTACCATCGATGGATCTGAGTCT
+
;<;;7;C===BDC@>CBCBCCBBDC=CCC?CBBBAA?A>AA@AAAB?BC?B=><<99999(827?<@ABC@=>?7;;@BBAA0;;5;;AAB9BBC?BBBBBAA@@=A?BCADCC>AACCDCCCCDDCBBBBB?@@::8;???BB??=@@CCD@CBCBBCBB?BBBEBB@BB@::9?BAAAA9::9;;CKDD/AA<A;<;?>>@@<@=>>??=A7<;BBB@CCCBBAA=?=?BC>ABA@CBBBBAAACCCBCABBBCAAA@@??@C?BBBA@??;?A???AA=;;
@ATNG8:03540:03787
GATGGTAGCATCATGCATATCTCACCAGAAGATCAGGAACTCTAGAAGAATTCAGATTTTTAACACGAGAGTAAACGTAAAAAGAAGGTTTTACAAGACTCACGTTAACAATATTGCAGCAGTACGCACACAATCGAAGCGCAGTAAGGATGGCTAGTGTAACTAGCAAGAATACCACGAAAGCAAGAAAAAGAAGTACGCTATTAACTATTAACGTACCTGTCTCTTCCGAAACGAATGAGTACTTGTAGAGCTCTATACTACCATCGATGGATCTGAGTCT
+
::@?<@CCBBBBDDCCBCBBCCBBB9;;A?CABBA?7?7895====7BB?B>>?DCCCCC1B=@B>>>=BB>>=4>=:;;;;$9:7;=?@@2BAA7ACCAAACCB?B@BB?BBA@CCAABCCCCCCBBAA@C@B@@@=@@@AB?@@@C?BAA>@@@BBCAA>ACCBCF?CC<@@@000@@@7=0929<=<?.8=97858;=;9:5;797794<;@=A@@<@AAAA@B4838><6<8817??787BC<>>BBAAABBBBB??898;=;=<=8818==?A>>=BB
@ATNG8:03541:03774
GATGGTAGCTCTGCTCTGACTCTCGTACTCATTCGTTTCGGAAGAGACAGGTACGTTAATAGTTAATAGCGTACTTCTTTTTCTTGCTTTCGTGGTATTCTTGCTAGTTACACTAGCCATCCTTACTGCGCTTCGATTGTGTGCGTACTGCTGCAATATTGTTAACGTGAGTCTTGTAAAACCTTCTTTTTACGTTTACTCCCGTGTTAAAAATCTGAATTCTTCTAGAGTTCCTGATCTTCTGGGCTGCGCTGATATGCGCTACCATCGATGGATCTGAGTCT
+
<BBA:=>FCDCCCCCCCABBDCCBBAB@CD9879AAA=BB?B@CCCCCCEADCBBB?C?CCCC@D=BBCCBCBCC@BAABB1AC@BBBC=CFCC@BCC@CD>@?BECC@CBCBBCCD?AAA@C@CCCCBBBD?DBDD?CBBBCCBBCCCBBAA@A?CCC?BB>B?BBBBBFCCC=@::::.:>B;:;:::*:CCDD=CCCCC?CCCC?BBBC5CBBBB?B?AA?AAAAAAB>B>B=>@BB>@?@B=B@@@BBBBFDDDBBBBBBD@CCCCCBB>BBAAABCA@@
@ATNG8:03555:03773
GATGGTAGTGCGTGAGAGAGAGACCCAGAAGATCAGGAACTCTAGAAGAATTCAGATTTTTAACACGAGAGTAAACGTAAAAAGAAGGTTTTACAAGACTCACGTTAACAATATTGCAGCAGTACGCACACAATCGAAGCGCAGTAAGGATGGCTAGTGTAACTAGCAAGAATACCACGAAAGCAAGAAAAAGAAGTACGCTATTAACTATTAACGTACCTGTCTCTTCCGAAACGAATGAGTACATAGATATACGTATAGCTACCATCGATGGATCTGAGTCT
+
;CBB?BCDCCCDBBCCCCCCBB;;;/9A?:CBB@::6;;??BBBBC?BB>@<=>>78999$34;;=BBBCBAAD=C@CDDDD3CB=A5;;;-;AB=B<::BBCCC@C@CC@CCC?CCBCDBCCCCABACDCC?CBBB?CABB>??C>B?B996:C@@ACBB?BBBDCC?AA?BBD=??A@@9?::399999.8@:@;:;CBB>><>;>AAB5718>A:;6:A@@@CC@E@BBA<AAA????CECCCA@ABBBAAAAAA@:::@@@;C;99>>@<@??>>>@?:;
@ATNG8:03557:03766
GATGGTAGGCACTGCGCACACATCCCAGAAGATCAGGAACTCTAAGAAGAATTCAGAATTTTTAACACGAGAGTAAACGTAAAAAGAAGGTTTTACAAGACTCACGTTAACAATATTGCAGCAGTACGCACACAATCGAAGCGCAGTAAGGATGGCTAGTGTAACTAGCAAGAATACCACGAAAAGCAAGAAAAAAGAAGTACGCTATTAACTATTAACGTACCTGTCTCTTCCGAAACGAATGAGTACTATAGACTATCTGAGACTACCATCGATGGATCTGAGTCT
+
4=>@;@??7;5555555==?<==>>6=@>2666>==9=:99://)/;588685////)/:::,:166633388:9;17355555$5949.555&/::2////:;>>>;>9;:7:??:?A??ABBBBCCCCCB@@=@CCB=??AACCAA>B?BAA?AA@AAAAB>AACCBA>AA;::9<A?8999*6::4:<===<'<>:>878>>?<=8<5::;;:>9=>@;;6:@?ABDC@D?BBC=BAA=??>BBBCCCBCB?????BBBBBBBBBB@BAAABBB<??BCBBBBEB
@ATNG8:03557:03797
GATGGTAGATACTCGCTGATACACCCAGAAGATCAGGAACTCTAGAAGAATTCAGATTTTTAACACGAGAGTAAACGTAAAAAGAAGGTTTTACAAGACTCACGTTAACAATATTGCAGCAGTACGCACACAATCGAAGCGCAGTAAGGATGGCTAGTGTAACTAGCAAGAATACCACGAAAGCAAGAAAAAGAAGTACGCTATTAACTATTAACGTACCTGTCTCTTCCGATACGAATGAGTACATAGATATACGTATAGCTACCATCGATGGATCTGAGTCT
+
;B<<8ACDCCCCCCBBCDFFCAACD>CBC@CBCE?@=??B??@ABB@BB?BABA::9>>?,@=?@9AAABB@@A9::@ABBA1@@=A5;;;&9@<7=AABBBCEG@C@CB?A@@=@ACCCCCCCCBCBBBBB@BBCC@CCCBBBBB<@<@;;6;CBCBBBB?CBDBBB@BB=A>?<?@@A@8@0000@@@@,==9@;;;ABB@?;?;@@AA;>:<=@::6:@B@@AB?B?CBAAABB@BBBBBBBCAAACCCAA?<=ABBACB9:8:@@???A;????BABBCC
@ATNG8:03522:03810
GATGGTAGATATATGCACGCTCTACCAGAAGATCAGGAACTCTAGAAGAATTCAGATTTTTAACACGAGAGTAAACGTAAAAAGAAGGTTTTACAAGACTCACGTTAACAATATTGCAGCAGTACGCACACAATCGAAGCGCAGTAAGGATGGCTAGTGTAACTAGCAAGAATACCACGAAAGCAAGAAAAAGAAGTACGCTATTAACTATTAACGTACCTGTCTCTTCCGAAACGAATGAGTACGTGTGACGTACGTGAGCTACCATCGATGGATCTGAGTCT
+
====9;;;CBBBCBAA;;;;=<<@@<?=<<;;CDCC>A?ABCBDBB?BB?B>BACCCDCB1C?@;8==A@><96/67==>>>+65058<=>2>>@<@CBB@@?A@<?>AA7;9C9>DAABBBCCCCCCDCCD?@@<;9;BBAAA@B6;7;AA=@BBBBDAB?AAAAAB@AB@B??>???>A8@??<?DFFC3B@:=;;;>=@@@<?<?@BD=A;AABCC@EA@@===+0+0::5:?@007A@@777>988;:::>>=???000:<6<>?BB@@?A@@@D><8>5
@ATNG8:03523:03819
GATGGTAGCTCGCTGATGATATCTCCAGAAGATCAGGAACTCTAGAAGAATTCAGATTTTTAACACGAGAGTAAACGTAAAAAGAAGGTTTTACAAGACTCACGTTAACAATATTGCAGCAGTACGCACACAATCGAAGCGCAGTAAGGATGGCTAGTGTAACTAGCAAGAATACCACGAAAGCAAGAAAAAGAAGTACGCTATTAACTATTAACGTACCTGTCTCTTCCGAAACGAATGAGTACTGTATCTATGTGTGCGCTACCATCGATGGATCTGAGTCT
+
6@DD@DCCCBCCDCBBCCCBBBDDD?BCD?BABA996:?@@BAAAA@DC?C?BBBBBBBB3B@BBCBBBBBBBB9<=@????,@@;@5;;;6;CCAGBBBDMBBB>A>@C?CCC>A@CBCCDCBBBECCCDB?BC@?<@A@?BB?><@@CBB?BCBBACCB?AABBAA?BD>BBB<>?@@@9AAA>>DDDD/BA<>888AABAA:>:>@BB=A<AACBA@CBAA@AA9<;??<6=994:ABBBBBBBBBBBBBBBBBDB>>>@@B=AA?@@@C=AA???AA@BB
@ATNG8:03536:03834
GATGGTAGCGCATATCAGCGCAGCCCAGAAGATCAGGAACTCTAGAAGAATTCAGATTTTTAACACGAGAGTAAACGTAAAAGAAGGTTTTACAAGACTCACGTTAACAATATTGCAGCAGTACGCACACAATCGAAGCGCAGTAAGGATGGCTAGTGTAACTAGCAAGAATACCACGAAAGCAAGAAAAAGAAGTACGCTATTAACTATTAAACGTACCTGTCTCTTCCGAAACGAATGAGTACCTCTCAGACGCTCGTCCTACCATCGATGGATCTGAGTCT
+
55==3//////<<>>CDDDCABBEI?BBBGD;00@@,0,0<<<:==3887;7B796DDDC3C@DC:;:EHCCCB8@:9555&55.5.555'5<<4;;654:<59057::7;=C?BFA@A:9;AABBBBB;;4;C;;6:A?C@@@@=B>C;;6;?@@AABD@CCBBBB>@?;===8==?>>3787/7<<<>)9939333??@BB=C6:7:9-66(65@BA>AAA@@?A?C<AAB;B::48@@@????AAABBBB???BBAA=9=;;7;BBA>==<@@??@;8985
@ATNG8:03537:03822
GATGGTAGTGTCAGTGCGCGTCGTCCAGAAGATCAGGAACTCTAGAAGAATTCAGATTTTTAACACGAGAGTAAACGTAAAAAGAAGGTTTTACAAGACTCACGTTAACAATATTGCAGCAGTACGCACACAATCGAAGCGCAGTAAGGATGGCTAGTGTAACTAGCAAGAATACCACGAAAGCAAGAAAAAAGAAGTACGCTATTACTATTAACGTACCTGTCTCTTCCGAAACGAATGAGTACACATCGTCGTGTCGTGCTACATCGATGGATCTGAGTCTT
+
4:;=055<=556;=>;;;;9444::5:==:=@00//+/5;;:<<==9<;<?@B?>>DFCC1B?BBA@???;878+9=@@>@>0;@=@8A@@4A;;4;=>B;;4==2:2:>:<>?;?000==;?;>BBBC999@C?>??>89:@>>@9<6<00+0=<;@<?@4:77;;;8@@:8<84<<777)7;71566666$55379555>9>:77;;@:2649595::>B?@A@B@C?BBC9?<>398<@>@?>=?;;5588/---5--/68:333888;6;:::;932,,(
@ATNG8:03552:03816
GATGGTAGGAGACACGTCGCACACGTACTCATTCGTTTCGGAAGAGACAGGTACGTTAATAGTTAATAGCGTACTTCTTTTTCTTGCTTTCGTGGTATTCTTGCTAGTTACACTAGCCATCCTTACTGCGCTTCGATTGTGTGCGTACTGCTGCAATATTGTTAACGTGAGTCTTGTAAAACCTTCTTTTTACGTTTACTCTCGTGTTAAAAATCTGAATTCTTCTAGAGTCCTGATCTTTCTGGTGTCTGATCTGTATCACTACCATCGATGGATCTGAGTCT
+
6B=A?BCC@CEAABCGDBBBDCCCEDDDCCBB?BCDD:@B@D?BCBBCBB?ABB:98:?BABB?B?BCCCBA@AC?>;<<<1<B@CAAA:>BBD@BA?;?>299AAA@==>>>==DD=?=?<@<>>>>>>@@<@@@@<>>@@@@=>>A@=>>@>:5=<<6<@;@<@@@>>>@@C=A>>>>2=:>8<<>?>/==:99.676///999<08887$2555:6A58858>===:;:6<<=<666*/-727--/=<<===????@@@@@@<@A@@@==9:::<;88///
@ATNG8:03554:03810
GATGGTAGTGTCATATGAGAGTGTGTACTCATTCGATTTCGGAAGAGACAGGTACGTTAATAAGTTGAATAGCTGTACTTCTTTTTCTTGCTTTCGTGGTATTTCTTGCCTAGTTACACTAGCCATCCTTACTGCTGCTTCGATTGTGTGCGTACTGCTGCAATATTGTTAACGTGAGTCTTGTAAACCTTCTTTTTACGTTTAACTCTCGTGTTAAAAATCTGAATTCTTCTAGAGTTCCTGATCTTCTGGGATGTGTGCGCAGTGCCTACCATCGATGGATCTGAGTCT
+
99<=:==>>??>??=<<<;544:999888:00+/0//7.7;5<,//5::5505::7:381//)/9166+549:<:::::7<<<=<+<<6::<<4<444533//(/61//)///83999/////(//;384:5/////<<8<=>@;>;;<<;<<>=>=AAA>C4:9929=8<8>=>>>>5457;444)4399?@@?@+>=<<</50599<<655@29999$5559;7;8<@;?>==?99.47::;@;@<C000*00/////5:9;;<::695515><456<044<:338897
@ATNG8:03562:03808
GATGGTAGCAGACGTGACAGAGCGCCAGAAGATCAGGAACTCTAGAAGAATTCAGATTTTTAACACGAGAGTAAACGTAAAAAGAAGGTTTTACAAGACTCACGTTAACAATATTGCAGCAGTACGCACACAATCGAAGCGCAGTAAGGATGGCTAGTGTAACTAGCAAGAATACCACGAAAGCAAGAAAAAGAAGTACGCTATTAAACTATTAAACGTACCTGTCTCTTCCGAAACGAATGAGTACAGAGAGTACGATATGTCTACCATCGATGGATCTGAGTCT
+
9<<C<@><@@>=5666;>CDCBCDE@CA@>@@@D@?<?=AABBBCD>AB?A??AA@@@@?)>4999888@:>::37999999':B>B6;;;6;BB=BA@@@@CBB?B@CCAAAA>AACCCCCCCCAA@ABB@9B<00,0;;;=A8920:;00*0<=>@@BC?BBCCBC?BC<??A893333(377468===)55056555:99:-55(699:088(59?===?:98=?=682333(333,38???A@@@BBAAACCBBBC@@A;;8818===?@C=?;;;<====:
@ATNG8:03568:03804
GATGGTAGAGAGAGCTCTCTCATCGTACTCATTCGTTTCGGAAGAGACAGGTACGTTAATAGTTAATAGCGTACTTCTTTTTCTTGCTTTCGTGGTATTCTTGCTAGTTACACTAGCCATCCTTACTGCGCTTCGATTGTGTGCGTACTGCTGCAATATTGTTAACGTGAGTCTTGTAAAACCTTCTTTTTACGACTTACTCTCGTGTTAAAAATCTGAATTCTTCTAGAGTTCCTGATCTCTGGGTGCGCTACAGTCTCTCTACCATCGATGGATCTGAGTCT
+
////)/77>@BBAA;665==<<@:;6656<<<8AAA>5>>7?7555;<:>6:==<A>B>884=8>588=::::3:,:99:8$3736887)5978/83;6;C?ABAB@A7;;@?AA9866@B=E=>>?;;7996;;::<<==>8>>>>>B<9665717774:=8=9<9<A;;;=A9<9<9;,;1;5;:=<</==868B=@;;<@@>=<<18888(8:===;?;>><>>>?==><?=A?;;;>>===5;;;?===>;;:@A:66;//+/677>>>:?==;;;C?=>
@ATNG8:03576:03237
GATGGTACAGACGTGACAGAGCGCCAGAAGATCAGGAACTCTAGAAGAATTCAGATTTTTAACACGAGAGTAAACGTAAAAAGAAGGTTTTACAAGACTCACGTTAACAATATTGCAGCAGTACGCACACAATCGAAGCGCAGTAAGGATGGCTAGTGTAACTAGCAAGAATACCACGAAAGCAAGAAAAAGAAGTACGCTATTAACTATTACGTACCTGTCTCTTCGAAACGAATGAGTACTATGTAGAGCTCTATACTACCATCGATGGATCTGAGTCT
+
>><<9;A@>=BCA<BECCCACCCC=AAC@CCBBAA>A?BBBBBCC?CC<A?BBBBBBBB3B@BBBBB??DAAB:BA;:;;;+;;:=4;;;/:9<7888>?A;>>7;6:?6==?<>>>@@>=>@@AABE@@@:>>>>=CAAA;<;=:=5;;:8=>>??@A@=AB????<??:===;>=:::3;??;@AAAA/;;5;;;=>??AA=@<@@==:=>>?::5:>>99;=///@@6=??:>=@@?=888===?>>>>?898988?@@=@??>;;7+///--3--/6
@ATNG8:03580:03232
GATGGTAGTGTGTCTCTGAGAGTAGTACTCATTCGTTTCGGAAGAGACAGGTACGTTAATAGTTAATAGCGTACTTCTTTTTCTTGCTTTCGTGGTATTCTTGCTAGTTACACTAGCCATCCTTACTGCGCTTCGATTGTGTGCGTACTGCTGCAATATTGTTAACGTGAGTCTTGTAAAACCTTCTTTTACGTTTACTCTCGTGTTAAAAATCTGAATTCTTCTAGAGTTCCTGATCTTCTGGTCTACTACACTGTACTCTACCATCGATGGATCTGAGTTCT
+
5BDC?CBCCCDCCCCBBBCCCCCBBBBBCBBB>BBBD>AA=A?CCCDDDC?BBCA@;A?BABB>A?ACCDCA@@D=@@?@@,>@<@BCD=CCAA?ACG@GC?A@BCCC@CECCCCCD@BBB?A=@B@@@@>>;?AB@?IBBBDBCCBCBBBCCCC@BAA@AA?B>A@CBABDBC?BDDDD;B=B9;;:;-;BAAB9;;ABBAAADDACCCC5B@@AB@B@CJ@CBBBCCC>A>@@@BBA=A@A<ABAACBBBCDCCCCCCCB:94;???@@B?BBCBCBBB>:9
@ATNG8:03596:03233
GATGGTAGAGTACAGTGTAGTAGACCAGAAGATCAGGAACTCTAGAAGAATTCAGATTTTTTAACACGAGAGTAAACGTAAAAAGAAGGTTTTTATCAAGACTCACGTTAACAATATTGCAGCAGTACGCACACAATCGAAGCGCAGTAAGGATGGCTAGTGTAACTAGCAAGAATACCACGAAAAGCAAGAAAAAAGAAGTACGCTATTTAACTATTAACGTACCTGTCTCTTCCGAAACGAATGAGTACTACTCTCAGAGACACACTACCATCGATGGATCTGAGTCT
+
=??@:FDDAA@;?@966@?>>?A@@<@AA=A@@@AA>AABBBB@??=??<>7BA998BAAA'@<997=?AA;;;=6=2:5>>>+><8<49777'///727///5>>>>:>7996:87137889:<<<@@@ABBBC@BBFD:99B???@@<B?BCF@CCB@>=00,0009;<;AA6433,777333&376/678665$2:46779888255(7179>A<A<??A;;6;;:?@CC?B>AAC<@@B?BBBAA@BBCCBBBAAABB?AA::;::>9<=>;;;E?BBBBCAAABC
@ATNG8:03596:03243
GATGGTAGCTATACGTATATCTATGTACTCATTCGTTTCGGAAGAGACAGGTACGTTAATAGTTAATAGCGTACTTCTTTTTCTTAGCTTTCGTGGTATTCTTGCTAGTTACACTAGCCATCCTTACTGCGCTTCGATTGTGTGCGTACTGCTGCAATATTGTTAACGTGAGTCTTGTAAAACCTTCTTTTTTACGTTTACTCTCGTGTTAAAAATCTGAATTCTTCTAGAGTTCCTGATCTTCTGGTCTACTACACTGTACCTCTACCATCGATGGATCTGAGTCT
+
6C>D@DCDDC?CCCCCCBDCCCBBBC@@@@@@=ACDE@DD>@>@BBBBDD@ABBBB>A>ACBA?B78:?AAB@A?;00000$/9(///..'.977289><<?477389967?AA@>=A;A>=9>;AA>>>A==9>?AF066@A=:<;@@AAA>==@<@AB<?@<?:==?==>>=@:=8888)57:4755555$5:333(--3---2336+2222$25555052664:=<:9:<8<9>=:///5::=7A?::733772236--*,;2220222223;4;@@=933333
@ATNG8:03602:03222
GATGGTAGCTATACGTATATCTATGTACTCATTCGTTTCGGAAGAGACAGGTACGTTAATAGTTAATAGCGTACTTCTTTTTCTTGCTTTCGTGGTATTCTTGCTAGTTACACTAGCCATCCTTACTGCGCTTCGATTGTGTGCGTACTGCTGCAATATTGTTAACGTGAGTCTTGTAAAACCTTCTTTTTACGTTTACTCTCGTGTTAAAAATCTGAATTCTTCTAGAGTTCCTGATCTTCTGGAGATACACATGATACTCTACCATCGATGGATCTGAGTCT
+
;BBA@DCCBCCCCCCCCBBBCCBBCBBBCCBB?BBCB>BC@B?@AACCBB@BBBBA?B@BB@@>@@BB@@BBBBB>>>>>?2?B?B>AD:?BAB>BBD?CC699?CAA>>>@B@>>>:@A?:=:=>>>?99<=DACA7>;<<@@>>>@ABA>>=<49:<9<>;@7;;C>>>B=<6====<2=9>9::::9.:A=;=6898///:::>=@@@@,@///=7=7>>:>@?>>>>>D:==>>>?:>>A<=>=AAAA>?>@@@A??>>884:9;<@::4:AA9;:@@@@
@ATNG8:03605:03225
GATGGTAGTGTGTCTCTGAGAGTAGTACTCATTCGTTTCGGAAGAGACAGGTACGTTAATAGTTAATAGCGTACTTCTTTTTCTTGCTTTCGTGGTATTCTTGCTAGTTACACTAGCCATCCTTACTGCGCTTCGATTGTGTGCGTACTGCTGCAATATTGTTAACGTGAGTCTTGTAAAACCTTCTTTTTACGTTTACTCTCGTGTTAAAAATCTGAATTCTTCTAGAGTTCCTGATCTTCTGGACAGAGTGTGCAGATACTACCATCGATGGATCTGAGTCT
+
4==>8=BB@;>@66655>:959@??@955;;;7;<>>5::5:::>@A@BC=@@AAB=B@B@@?AIAHCBCC;;;B?BBCCD5CC?CCDH>BBBB@BBB?AA9;;EB@C?CCBCCCBB@CCC>@>BCCBBBBB?B@@@>BBBBCB;;;A@@@@@CB?B;;8;C?B@FACBBCCCC>C;;;;.;4;4;;;;;(:BA@B=BBCB@AAA;;8@<==+<==;>;??AB?BBBAA@C@C>CABCCB=@@A=B@BAA@@@A@@@CCCBCB@@<@B;::@A;>???@@9:9C
@ATNG8:03605:03240
GATGGTAGCGAGCGAGTGTGTATACAGAAGATCAGGAACTCTAGAAGAATTCAGATTTTTAACACGAGAGTAAACGTAAAAAGAAGGTTTTACAAGACTCACGTTAACAATATTGCAGCAGTACGCTCACAATCGAAGCGCAGTAAGGATGGCTAGTGTAACTAGCAAGAATACCACGAAAGCAAGAAAAAAGAAGTACGCTATTAACTATTAACGTACCTGTCTCTTCCGAAACGAATGAGTACTATGTAGAGCTCTATACTACCATCGATGGATCTGAGTCT
+
6BBCADD@@ACCCBBCCCCCCCCBBBBC?CCCCBB@B>AABBBBB>AA>A>BBCCCCCC5CACCCBCCCCCCC>CCCCCCC1BB=@49996:BB?CBBBDCBBB?B?CC?BBB>@BBCDABBBBBDCCCBA=ADFF<AABBA@@B;?:?::8;DDCCCCC@AAAAAB@CC?BBB798><<3>::3:::999%0>9;0/0@?F==:=<BAA?;?;@DFBB@BBBCBCB@C?@@@9@;;6:ABBBBCBAABBBBBBBCDAAA@@@??<???AA>B@B???B???CC
@ATNG8:03606:03236
GATGGTAGTACATGATAGGCGACACCAGAAGATCAGGAACTCTAGAAGAATTCAGATTTTTAACACGAGAGTAAACGTAAAAAAGAAGGTTTTTTACAAGACTCACGTTAACAATATTGCAGCAGTACGCACACAATCGAAAGCGCAGTAAAGGATGGCTAGTGTAACTAGCAAGAATACCACGAAAAGCAAGAAAAAAAGAAGTACGCTATTAACTATTAACGTACCTGTCTCTTCCGAAACGAATGAGTACGATGAGAGAGCTCTCTCTACCATCGATGGATCTGAGTCT
+
>:AB=AACCDDCCCBBBD@DAAABB?BCDADDCBBA696:@BBBCC?BB?B@??>AACCD2A>ABBBDCDD877):?;;;;;;%;?<=499595#5=9:;C>BDDDBB@B@@@<@AA<@@BBBDCBCCCC@@@00+0@000+;?<?=?998*9=?CC@BBBAAC?@=?AA>00*00*///)/3==>@5<;;;;787877#583//..:<=AA:=:=AA?5;7:>BCC@@@@BBBC<?>999.9@@=??BBBABBA???BBB?B@@@@>>>AAA<@@AAAAA<@>>>>@@<56
@ATNG8:03609:03213
GATGGTAGCTCTGCTCTGACTCTCGTACTCATTCGTTTCGGAAGAGACAGGTACGTTAATAGTTAATAGCGTACTTCTTTTTCTTGCTTTCGTGGTATTCTTGCTAGTTACACTAGCCATCCTTACTGCGCTTCGAATGTGTGCGTACTGCTGCAATATTGTTAACGTGAGTCTTGTAAAACCTTCTTTTTACGTTTACTCTCGTGTTAAAAATCTGAATTCTTCTAGAGTTCCTGATCTTCTGGGCAGACTCTCACACGCCTACCATCGATGGATCTGAGTCT
+
6GCC@BCCCBBCCCCCBBBCCCCCCCBBBBAA>@CCC=CC?C?BBBBCCC?CCCDD=B=BCDD?C=CCCCBBBCE@AA@@@1@B?CCCD=BBAA=AA@;@A4:9@BAC@CBBCBBBC?BCC@C?CDDDBBBC@C@A??A@DBBBBBCCCCCBABB>BAA>AD@B?@@BCBBEAA=ACCCC<C=A<:;:::*:BBCD=CDDCCCCB@@?@EEE5CBBCC@D?CC>BCBBA@@<@@CBBBCD?B@BA?ACCECCA@@BABDDD>BBB@BBCCCBC?CCCCCCC??>
@ATNG8:03572:03261
GATGGTAGACACGTGTGCTCTCTCGTACTCATTCGTTTCGGAAGAGACAGGTACGTTAATAGTTAATAGCGTACTTCTTTTTCTTGCTTTCGTGGTATTCTTGCTAGTTACACTAGCCATCCTTACTGCGCTTCGATTGTGTGCGTACTGCTGCAATATTGTTAACGTGAGTCTTGTAAAACCTTCTTTTTACGTTTACTCTCGTGTTAAAAATCTGAATTCTTCTAGAGTTCCTGATCTTCTGGTATGACTAGTGTACTACTACCATCGATGGATCTGAGTCT
+
6BCC?BCBBCBBAAAA;@BCCCBBBC:;;C;;7;AAC?DE@C@AAAABBB>AACBB@B?BCCC?B<AABBCCBBB=AAAAA2=@:=666,8@@A@FBB?AA==<>>8838=BBAAAA=???<A=@?><>@@A<A@@@8::<<><==@@AAA=>>A<>=>=>>;>:>>>>>AA??:=====/=9>:><<<<,;>777.------73-/-/===+;798<6<5////=======B<?@>::=177@9:::???A@BBBBAAA>>>>>>AA?>>?D=A=<=???=>>
@ATNG8:03573:03269
GATGGTAGGTGCACTTGAGTGTATCCAGAAGATCAGGAACTCTAGAAGAATTCAGATTTTTAACTCGAGAGTAAACGTAAAAAGAAGGTTTTACAAGACTCACGTTAACAATATTGCAGCAGTACGCACACAATCGAAGCGCAGTAAGGATGGCTAGTGTAACTAGCAAGAATACCACGAAGCAAGAAAGAGAAGTACGCTATTAACTATTAACGTACCTGTCTCTTCCGAAACGAATGAGTAACTATGTAGAGCTCTATACTACCATCGATGGATCTGAGTCT
+
<>>>8AAB?B=BC@@<==<<AB;667;>>:@@@:987>=?97//68(//(/466/33:::):4//////9799909222222$22+22777+8994988896333).).;057;279999>=>>>A?@>@BB==;:::>>>>??:;494:6808::6659949999@@688289949<<=7=<<4:;:/:<:;5:>=>A<8883;5:<=>1918;<<;:6669977696999.:66.59<:770577;977<<999;<99988//(/5557;@:@88888<;<7
@ATNG8:03574:03287
GATGGTAGCTATACGTATATCTATGTACTCATTCGTTTCGGAAGAGACAGGTACGTTAATAGTTAATAGCGTACTTCTTTTTCTTGCTTTCGTGGTATTCTTGCTAGTTACACTAGCCATCCTTACTGCGCTTCGATTGTGTGCGTACTGCTGCAATATTGTTAACGTGAGTCTTGTAAAACCTTCTTTTTACGTTTACTCTCGTGTTAAAAATCTGAATTCTTCTAGAGTTCCTGATCTTCTGGAATACACATGATACTCTACCATCGATGGATCTGAGTCT
+
5AA@<;;CBBCDEECCBCCCBBBCCC@@AC@@?ABDD>BB@B@BBBCCBB?BCBBB?B?BBBC?C?BABBBBBBB?CCCCC3AA=@DD=3:BBB?BCD?BB798@DCC@CAAA@><<8<>A;@;==>>;;;>;=<=?:>=><<888@A@?A@@@@<<=<=CC=>=AA@:8;A@@;>AADD5A:=9<9999,7;999*,,,,,,799<9=AAA.>888;7;:@@;@>>>>==<?<@A;;;>:>==9>;>??@@>@AAA?=>>@@@;>>>>CAC===>9<<633=
@ATNG8:03582:03267
GATGGTAGTCTCAGATAGTCTATAGTACTCATTCGTTTCGGAAGAGACAGGTACGTTAATAGTTAATAGCGTACTTCTTTTTCTTGCTTTCGTGGTATTCTTGCTAGTTACACTAGCCATCCTTACTGCGCTTCGATTGTGTGCGTACTGCTGCAATATTGTTAACGTGAGTCTTGTAAAACCTTCTTTTTACGTTTACTCTCGTGTTAAAAATCTGAATTCTTCTAGAGTTCCTGATCTTCTGGTCTACTACACTGTACTCTACCATCGATGGATCTGAGTCT
+
CBB=:CCCCCCECBCCCCABABBCDBBBCCBB?BCCC>CDAC?BCCCCBB?BBDCC?A?BBCC?C?CCCCCBCBB?BBBBB1CC>BBBB<ABAA?ACB=BC9;:BCCC?BBCCBBDE?CBB?B@CDBBBBBB?BCBB?CBBBCBBBCCCCCCBBA?BAA?BB?B>@@BCBCCDD?BBCCC;C=B;:::::*:CCDD;;:CCCCCCCD?CCDC5CBBBB@D@DD?CAAABCC@B?BBAABB<@>A<ABBBBDCDCBABBDECBB::7;AAAA@@<@@@@BDCCBB
@ATNG8:03584:03279
GATGGTAGTGTCATATGAGAGTGTGTACTCATTCGTTTCGGAAGAGACAGGTACGTTAATAGTTAATAGCGTACTTCTTTTTCTTGCTTTCGTGGTATTCTTGCTAGTTACACTAGCCATCCTTACTGCGCTTCGATTGTGTGCGTACTGCTGCAATATTGTTAACGTGAGTCTTGTAAAACCTTCTTTTTACGTTTACTCTCGTGTTAAAAATCTGAATTCTTCTAGAGTTCCTGATCTTCTGGACAGAGTGTGCAGATACTACCATCGATTGATCTGAGTCT
+
5BA@>BB>C@<AECCCDED;;;BBBB@AACBC@CCCD=DC?B?BCCCBBB@DB@@@?A=ABBC@D@DBBBBBCCC?;;;;;)::3:@BB>BBCE6;;;5;C?;;:CCLACCCHBBCB@CBB@B@BCBB:;;;7;ACD9=;CCGCBBDMCBBBCBC@DCC?BB@C=;;;BBDBBA7<;@@@3@=A<;;;;;*;AA@@8@@@;;:BBAA?ABCB29:;BB?B@BB?BBBAB@@<@?A@@A;;4;?A>BBBBBCAAABBBBB@@@;;;6;::B:;49999@999A@@
@ATNG8:03587:03277
GATGGTAGTGTCAGTGCGCGTCGTCCAGAAGATCAGGAACTCTAGAAGAATTCAGATTTTTTAACACGAGAGTAAACGTAAAAAGAAGGTTTTTACAAGACTCACGTTAACAATATTGCAGCAGTACGCACACAATCGAAGCGCAGTAAGGATGGCTAGTGTAACAGCAAGAATACCACGAAAGCAAGAAAAAGAAGTACGCTATTAACTATTAACGTACCTGTACTCTTCCGAAACGAATGAGTACGAGAGAGCACACGTGTCTAACATCGATGGATCTGAGTCT
+
@;BB?CCCCCCBCCABABCEBBBBB?@@@?BBBCB@?A6:::???A?BB<@:@>>::::98#71;=<773?=:992<<95555$5B:>?CDDD3CCC@CCCCCDDAA>A?BC?DAA>AA??@BCCBBBBBDDCC@BCBC?BCBBBBBB?B?B@@>@DGBBBBC@?>>AA=AB?ABB?BBA@@9998:@@@@@0;606/00:009<:>;?ACB@C?CBB@@<>;000;00+0;:::,9<A49/>:///6:99::::<9769>@AA??:?>=;==:;5;:==>@>:::
@ATNG8:03587:03297
GATGGTAGTCTCAGATAGTCTATAGTACTCATTCGTTTCGGAAGAGACAGGTACGTTAATAGTTAATAGCGTACTTCTTTTTCTTGCTTTCGTGGTATTCTTGCTAGTTACACTAGCCATCCTTACTGCGCTTCGATTGTGTGCGTACTGCTGCAATATTGTTAACGTGAGTCTTGTAAAACCTTCTTTTTACGTTTACTCTCGTGTTAAAAATCTGAATTCTTCTAGAGTTCCTGATCTTCTGGAGATACACATGATACTCTACCATCGATGGATCTGAGTCT
+
E;;6:?>CBDCCCBCDCCBDDCCBBBDDDBBB?BCCC>CC@CACCDCCCC?CCAAB?B@AAAA>B@BBCCCCCDD?@@???1@A=B@A@<?CAA?BCC?CG>@?ADDD?BBBBCCCC@BBB?B@CCBBBCBC?BCBB@CBBBDCCCDBBABBCBB@DCC?BB?B?BBCCBBCCC?A@@@@7?>B;????>,>?>?B<AADCCCCCCB?BCCC5DAAAC@E@BB?BBBBC@@=@@ECBBBB?A@A@CCCBBCCCBBBCCCBBBBA@>@BBBBBB@CBAAABBB@@
@ATNG8:03590:03259
GATGGTAGGCGACATACATACGCGCCAGAAGATCAGGAACTCTAGAAGAATTCAGATTTTTAACACGAGAGTAAACGTAAAAAGAAGGTTTTACAAGACTCACGTTAACAATATTGCAGCAGTACGCACACAATCGAAGCGCAGTAAGGATGGCTAGTGTAACTAGCAAGAATACCACGAAAGCAAGAAAAAGAAGTACGCTATTAACTATTAACGTACCTGTCTCTTCCGAAACGAATGAGTACCTCTCAGACGCTCGTCCTACCATCGATGGATCTGAGTCT
+
<<BB=BCA<@;:;99CCFCBCCFBB?BCE?AAAC@@>A?BAACCCC?CC@B=>>AA@@AA2B@ABBCECBC;;;0;AAA@AA0AC>C5;;;*9>=5>AABBBBBA?B<??<??=:?@97:AABCCCECICB@?ABAA?@@@ABCCC?CACBB@BBBBBBBB?CBBBBB@BC?>>>8<<998*9=<999999(7>8;777B>>AA7;89:=<1818=;;;@;;;CCCC@C@;;;6:???:::BAAA>ABCBFBB:99BB@@D<?;;5:@==>>A=B;;;@??@>;
@ATNG8:03605:03253
GATGGTAGGCGTGTGAGAGTCTGCCCAGAAGATCAGGAACTCTAGAAGAATTCAGATTTTTAACACGAGAGTAAACCTAAAAAGAAGGTTTTACAAGTCTCACGTTAACAATATTGCAGCAGTACGCACACAATCGAAGCGCAGTAAAGGATGGCTAGTGTAACTAGCAAGAATACCACGAAAGCAAGAAAAAGAAGTACGCTATTAACTATTAACGTACCTGTCTCTTCCGAAACGAATGAGTAACGTGTGCGACGTGTCTCCTACCATCGATGGATCTGAGTCT
+
66;;:AFD@D::;CCDCDD:<;9:5)6CB@CCBBA@<@<@@CCBBB?CB>A>AB?>?DDD2A>ABBBBBBBBDC>B>A>@@@0@@7;5:==*0/<)//58>=>@B<@<??;;;98<=9::=>>?888=;;;>:>@@@:>===>>988*85;;C@DBBAABBB@BBBBCC@BB?BBA?A@999.99:39>>>>,<=8?===@@@AA:?:?A==:>=@@///7<::9==>5;5:>>6=;;6;:8=77-4;;;=877>=>>?@?@===>=;?000@9:5:/88=>;;;:
@ATNG8:03611:03278
GATGGTAGGCGACATACATACGCGCCAGAAGATCAGGAACTCTAGAAGAATTCAGATTTTTAACACGAGAGTAAACGTAAAAAGAAGGTTTTACAAGACTCACGTTAACAATATTGCAGCAGTACGCACACAATCGAAGCGCAGTAAGGATGGCTAGTGTAACTAGCAAGAATACCACGAAAGCAAGAAAAAAGAAGTACGCTATTAACTAGTTAACGTACCTGTCTCTTCCGAAACGAATGAGTACGATGAGAGAGCTCTCTCTACCATCGATGGATCTGAGTCT
+
?;==?BCD=@@565;:9555;::999>9:29:9==?:>;??BCBAB>AA?B@CBBBBHHD5A=BCAAAA@BBBC>CCBB@@@059292::949AA?C:99BB@@@?A?AA798A<?9>859:@BBCCCCBBD=@@;949@A@@@??;?;@:;49==9;7//)/666:;9=>:>BB=A@???)373/77;;;;%;;5;737>887515065222.5/5:@>><@BCBCED?@>>@@6@00*0::098?;///9////89=968:7777.53-----26..22:8787
@ATNG8:03611:03298
GATGGTAGCTCACGTACGTCACACGTACTCATTCGTTTCGGAAGAGACAGGTACGTTAAAGTTAATAGCGTACTTCTTTTTCTTGCTTTCGTGGTATTCTTGCTAGTTACACTAGCCATCCTTACTGCGCTTCGATTGTGTGCGTACTGCTGCAATATTGTTAACGTGAGTCTTGTAAAACCTTCTTTTTACGTTTCTCTCGTGTTAAAAATCTGAATTCTTCTAGAGTTCCTGATCTTCTGGACGACGCGCACTGACACTACCATCGATGGATCTGAGTCT
+
;;?C:BADEDFC;;6@;;@BBCCCCFCCAA:989BCC=CC?B?BCCCCBB?BCBAA>AE>BB?C?BBBCCCCBB?BCDDD1BB?CCDD>CCCC?BBD@CC>AACCCC?BBBBDCCC@C@A>A@BBBBBB@B?CB@@<@BBBBBBBCBBBB888@<@AA<AD=A7=?AAAA?@@=@@@@@6?:=999997(8;666066///9779-6522$22555,2,291555...949222,,,,(,22,23899:>:;A588;;9;><=:<:;;FAA=A?>>>>>=A?
@ATNG8:03617:03263
GATGGTAGTATCTGTCTACGAGAGCCAGAAGATCAGGAACTCTAGAAGAATTCAGATTTTTAACACGAGAGTAAACGTAAAAAGAAGGTTTTACAAGACTCACGTTAACAATATTGCAGCAGTACGCACACAATCGAAGCGCAGTAAGGATGGCTAGTGTAACTAGCAAGAATACCACGAAAGCAAGAAAAAAGAAGTACGCTATTAATACTTAACGTACCTGTCTCTTCCGAAACGAATGAGTACACACTCTCATATGACACATCGATGGATCTGAGTCT
+
@;;B?CCBB;BBDCCECCCDCCCBB?BCC?A@??>?<??BBBCCCC?CC=A?BB?77777.9?AAACCA>???H9@>;;;;;*;C>B5<;<*:BA=@CABDGJJD>@>@C@CBB@BB??@BBBFCCCCBBBC@CB@@>@ABBBBBF<@<@996:CCCBBBB?BBDBBA?CC>889:>>999,8982788888%/<7;///;9??=9=9=///595:=CCC?BBCB@??=?=?BB=CBB?AAABBBCCCCABBB?@@@ABBBBBBBBBBBC?BBCCBBBAB>
@ATNG8:03618:03299
GATGGTAGTGTCAGTGCGCGTCGTCCAGAAGATCAGGAACTCTAGAAGAATTCAGATTTTTAACACGAGAGTAAACGTAAAAAGAAGGTTTTACAAGACTCACGTTAACAATATTGCAGCAGTACGCGCACAATCGAAGCGCAGTAAGGATGGCTAGTGTAACTAGCAAGAATACCACGAAAGCTAGAAAAAGAGTACGCTATTAACTATTAACGTACCTGTCTCTTCCGAAACGAATGAGTACGTGTGACGTACGTGTGCTACCATCGATGGATCTGAGTCT
+
CDCC@CCCCCCCCCCCCCCCBA@CC@CDC?DDAA@A?A<??BBBBA?AC?B>@B@@@BBB3B>BBCCCCCCAAA;ABCDDDD3BB?B:@@?7BBB?ABABGDGCC@D?CC@BBB>AABBCECCAAACDDDCD?BBBB???@@@ABB?B?BBB@BB@BACCC?BBBBBB>B@;5554999;;6==@@@CAAB/888===C=BBI@E@CBBB?BACCC@@=@BCBCCB?B?BCC>CBB?BBBBCCBBBABCDCBAAACBBCBBBBB?BBAAAAA>?AACC@@@@@
@ATNG8:03580:03320
GATGGTAGGTGCACATGAGTGTATCCAGAAGATCAGGAACTCTAGAAGAATTCAGATTTTTAACACGAGAGTAAACGTAAAAAGAAGGTTTTACAAGACTCACGTTAACAATATTGCAGCAGTACGCACACAATCGAAGCGCAGTAAGGATGGCTAGTGTAACTAGCAAGAATACCACGAAAGCAAGAAAAAGAAGTACGCTATTAACTATTAACGTACCTGTCTCTTCCGAAACGAATGAGTACAGAGAGTACGATATGTCTACCATCGATGGATCTGAGTCT
+
@C@@:CCD@CCCC@CCCCBBCBBBC?CDD?BBCB??=??BBCBBBC?CC?C?CCCCCCCC1C?CCCEEDCCBBC=CDAAA@@2@A=A<AAA;BDE@CABABCCCB<@<@A>CBB>BA=>@CCCDECECCCCC?CCCD>@@BBBB@@<@?A997:CBBBCCC?BAAAA@?CC>AB@177;<;3?>>;<<???.;@<;;;>@@@@@<>:>BCC:=:=ABBB>AA@AAAA?A@CCD>CBB?AAABBCDBBBBBBABBBC@BBBBA@@B?>AAAAAA=A???A;::::
@ATNG8:03581:03307
GATGGTAGGCACTGCGCACACATCCCAGAAGCATCAGGAACTCTAGAAGAATTCAGATTTTTAACACGAGAGTAAACGTAAAAAGAAGGTTTTACAAGACTCACGTTAACAATATTGCAGCAGTACGCACACAATCGAAGCGCAGTAAGGATGCTAGTGTAACTAGCAAGAATACCACGAAAGCAAGAAAAAGAAGTACGCTATTAACTATTAACGTACCTGTCTCTTCCGAAACGAATGAGTACTATAGACTATCTGAGACTACCATCGATGGATCTGAGTCT
+
;944.555.555555;55555;:::1>99.559;;9;15./77////)//)/53334499:)9.34888;;3777)77:5999(9:5:.555&59949<;;:;===9B>@;9C8879AAABCCCCBBBBCCBB@BAAA@CABABBCC?A<A000??:7:>B>?==BBC@BB?BB>8=3333(222+2:AAA.99175559666;7;;A=<<<@<:9@@@<@CA:::C?B?BBA;@9829A@@>>??>?==<<@?>BAAABAAABC?AB999AA=A998@?@???
@ATNG8:03584:03301
GATGGTAGGAGACACGTCGCACACGTACTCATTCGTTTCGGAAGAGACAGGTACGTTAATAGTCAATAGCGTACTTCTTTTTCTTGCTTTTCGTGTATTCTTGCTAGTTACACTAGCCATCCTTACTGCGCTTCGATTGTGTGCGTACTGCTGCAATATTGTTAACGTGAGTCTTGTAAAACCTTCTTTTTACGTTTACTCTCGTGTTAAAAATCTGAATTCTTCTAGAGTTCCTGATCTTCTGGGCAGACTCTCACACGCCTACCATCGATGGATCTGAGTCT
+
5CBB>BBC@DDBBBDCCDCCCCCCCICCBCCC?A;;;79@7=0655<<<=9=<=<A=A5:79:;;4::?@AAA:A>BBBCB2A@>=8888'7@@>@??:?@=@ABBA>;>>>>@@;;8;AA;@<@???:;;@=@@AA;??@AAA>>>?@??;;;@;;;;<??<?;?BBAAAABB<?>>>=2=5:5:@AAA/ACAAA9A<<?@AA>>>8<<;<.<>>>A=A;??<AAAA998=C;A=>=AA9>>994977555989<?>>>>;@79499::>>?<?>>>@AA>?=
@ATNG8:03589:03326
GATGGTAGGCGTGTGAGAGTCTGCCCAGAAGATCAGGAACTCTAGAAGAATTCAGATTTTTAACACGAGAGTAAACGTAAAAAGAAGGTTTTACAAGACTCACGTTAACAATATTGCAGCAGTACGCACACAATCGAAGCGCAGTAAGGATGGCTAGTGTAACTAGCAAGAATACCACGAAAGCAAGAAAAAGAAGTACGCTATTAACTATTAACGTACCTGTCTCTTCCGAAACGAATGAGTACAGAGAGTACGATATGTCTACCATCGATGGATCTGAGTCT
+
BBB@=B:::;CCCCCCCCD@@@:;;06CCABC@?9::;?BACBBBB@CC@B?BBBBBBBB3B@CBBBBBBBBBA9@@99999(9?:>9=;>1<=@:>?<>>BCAA;@;@A<A8868>==>>:8;AAAA???C<AACC;==>?>>;;7;;A>>9>9;;AC>>9>?==?A;AA;AAA7=>@A@588<:>ADDD/::8:?AAAA@>>:?;AA>>:?;AA88879==@;>>;?<?AD8ABC?===@===ABAA?A>@@A????>>>>;;7;AAA@@@;>>>@><<<;;
@ATNG8:03595:03333
GATGGTAGTATCTGCACACTCTGTCCAGAAGATCAGGAACTCTAGAAGAATTCAGATTTTTAACACGAGAGTAAACGTAAAAAGAAGGTTTTACAAGACTCACGTTAACAATATTGCAGCAGTACGCACACAATCGAAGCGCAGTAAGGATGGCTAGTGTAACTAGCAAGAATACCACGAAAGCAAGAAAAAGAAGTACGCTATTAACTATTAACGTACCTGTCTCTTCCGAAACGAATGAGTACGAGAGAGCACACGTGTCTACCATCGATGGATCTGAGTCT
+
6AA==BBBC?CCBBACBMCCCBBBC?CCC?BB@@@@;@<@BCCCCD@BB?B@BBBBBCDC3C=??BBCCBEBBA=A=;;;;;*;A>C5;;;7;CCBCCBCDEDCB?A?BB?CCC?AACCBBCCCCCCCBBCB@BBA@?A>>>BCBB?B@CA@>@CCDCCDC?AAABBB?BB?999499ABB=?????@@@@/==8=998>>>==:=<?BBB<?<?;@@A?B@@@?CB=A>ACD>BBB?BBBBCBBBBBBBB>BBBBC?@??>>=?;@:;;@@@<@?AAAAA>>>
@ATNG8:03602:03309
GATGGTAGCACGACACGACGATGTGTACTCATTCGTTTCGGAAGAGACAGGTACGTTAATAGTTAATAGCGTACTTCTTTTTCTTGCTTTCGTGGTATTCTTGCTAGTTACACTAGCCATCCTTACTGCGCTTCGATTGTGTGCGTACTGCTGCAATATTGTTAACGTGAGTCTTGTAAAACCTTCTTTTTACGTTTACTCTCGTGTTAAAATCTGAATTCTTCTAGAGTTCCTGATCTTCTGGAGATACACATGATACTCTACCATCGAGGTTGTAAAGTCT
+
6?;;:CGFDBB@<ACCECC@A@BBCCCECDAA=ADCD=CC?C@CABBCBB?BDBBB>B?BBBB?A>@@@AAAAAA>BBBBB1BB>B@;;7;BBB?BBC@BB598ACCB@>>?A?A>>:>>>:>9>A??>AAA;AA>>:===;;;=???AAAA>>>:>>>:>>:>7;;A<>>A@?8>=<==5=<A=<8888*69222),,,,,,798:-665'299885958808@?????<?;?@@999///>7;;;=@@@;;;@@@@@@AADD<@===@@<=166=>-//99
@ATNG8:03613:03325
GATGGTAGCTATACGTATATCTATGTACTCATTCGTTTCGGAATGAGACAGGTACGTTAATAGTTAATAGCGTACTTTCTTTTTCTTGCTTTCGTTGGTATTCTTGCTAGTTACACTAGCCATCCTTACTGCGCTTCGATTGTTGTGCGTACTGCTGCAATATTGTTAACGTGAGTCTTGTAAAACCTTCTTTTTACGTTTAACTCTCGTGTTAAAATCTGAATTCTTCTAGATTTCCTGATCTTCTGGATAGCGACGCGATATACTTACCATCGATGGTCTGAATC
+
C>>@05555:9;;AA<>BCBBBBA@B@?>;592:==@<@@;A-//8867;:6:94458=8====7=7===;777333(3;==>+;B6=855'27606(///(/94998/25,2;;<<>6806;:9?;?>>66...36633,./(...5533389//.33)..235518399:::7768-22225&5.715////'/8988(/(.66677777+222&269686====:;A@@?AD;D8==@@@A<<99589333---377:333633-36087;56534,,,*(((*
@ATNG8:03578:03383
GATGGTAGCGCACACATAGATACCAGTACTCATTCGTTTCGGAAGAGACAGGTACGTTTAATAGTTAATAGCGTACTTCTTTTTCTTGCTTTCGTGGTATTCTTGCTAGTTACACTAGCCATCCTTACTGCGCTTCGATTGTGTGCGTACTGCTGCAATATTGTTAACGTGAGTCTTGTAAAACCTTCTTTTTACGTTTACTCTCGTGTTAAAATCTGAATTCTTCTAGATTCCTGATCTTCTGGACAGAGTGTGCCAGATACTACCATCGATGTATCTGAGTCTT
+
>===9;;;<;665<<9555>;49.4::455<<=0559>0551579;;====:==>;;@:@?@?89-:;@::;;;44:743333$33-3:;;18855.59727;)/////5.656<997:)//9)/)/7//555;5<<==:>??=>?>=>6659>?9:49A@:@<0505::99;5558=;;;;0;8=7;;>>=(<<595)559555;;55.555&55955169>>7666<<>8=854449938::27////7--///)/<;::=<97)//////:;=<888866//(
@ATNG8:03580:03375
GATGGTAGATATATGCACGCTCTACCAGAAGATCAGGAACTCTAGAAGAATTCAGATTTTTAACACGAGAGTAAACGTAAAAAGAAGGTTTTACAAGGCTCACGTTAACAATATTGCAGCAGTACGCACACAATCGAAGCGCAGTAAGGATGGCTAGTGTATCTAGCAAGAATACCACGAAAGCAAGAAAAAGAAGTACGCTATTAACTATTAACGTACCTGTCTCTTCCGAAACGAATGAGTACACACTCTCATATGACACTACCATCGATGGATCTGAGTCT
+
=9;A@0/6;?BCB;6:CCBCCC@@@5994.44<<<B9B@CBBAACB@BB?B?BBBBDGGD/B@CC@AABBA>=A:@:;;;;;'9925;@==2>CA:>?;A996<;8;8;;7<=F<CCBBBADDDDBBA:::A=@C;;::CCBBACC?B?BBA>AA@@@@@??@@?=9927<8;8<88<@@@5??@:===?@.=A=A@BABABBC?C=A@BB?B@BAACC?AAAA@@@<@;@@@;?@@=:::BA@@A@:99@BAA??@ABBBBC>A=A>BAAAB?BCBB@@@@??
@ATNG8:03590:03384
GATGGTAGTGTCAGTGCGCGTCGTCCAGAAGATCAGGAACTCTAGAAGAATTCAGATTTTTAACACGAGAGTAAACGTAAAAAGAAGGTTTTACAAGACTCACGTTTAACAATATTGCAGCAGTACGCACACAATCGAAGCGCAGTAAGGATGGCTAGTGTAACTAGCAAGAATACCACGAAAAGCAAGAAAAAAGAAGTTACGCTATTAACTATTAACGTACCTGTCTCTTCCGAAACGAATGAGTACTGTATCTATGTGTTGCGCTACCATCGATGGATCTGAGTCT
+
0//:39::///;///<=<@<666B>:ABB@BBAAAA<@=@@@ABCB?BB?C?BAA::99:(89=@@>>>BBCBB<B@ABCCC1@@;@2:::.:BC@JBBBB@C::;6:=@A=A??<????AEBABBBBBCBBD@BBCC???BCBBBA?B?<;;?BBCBBA::89@@@AA?BB?AA@?988777(7::478999:&873//*/;<>?A=1606://)/595<<B@A988?>A?C?@BA9A8808?@ACCCCCCBAA@:::85/(////75606A?@66473333373338
@ATNG8:03592:03356
GATGGTAGTCTCAGATAGTCTATAGTACTCATTCGTTTCGGAAGAGACAGGTACGTTAATAGTTAATAGCGTACTTCTTTTTCTTGCTTTCGTGGTATTCTTGCTAGTTACACTAGCCATCCTTACTGCGCTTCGATTGTGTGCGTACTGCTGCAATATTGTTAACGTGAGTCTTGTAAAACCTTCTTTTTACGTTTACTCTCGTGTTAAAAATCTGAATTCTTCTAGAGTTCCTGATCTTCTGGGTGTATCAGCGAGTATCTACATCGATGGATCTGAGTCT
+
>?;;9===BCBBFEFBBBBBBBCCBBEFBBBA>ABBB>BJ@B@BBBBCCC@ABBDD?B>@ADD@C?BBBBCCBBB?AABBB3BBACDCF>@@;:6:@B>BD@;;;A?>;?CBABBBB?BBB>B@CCDCBCCC?CCEH?CAA@CBBBB@@@@AAAC>ACB?BC<@<@:;;ABB;<5:@@>@7B=C>BBCCC2BBBBA;A@@<;:BBBB?BCBB2C@@@B?B?BC?BBBCC@@?@@BBCCAA>@?AC<BAAACCBCCCCCDCBBB;;;CBBC@@=@;;:BA@ADB
@ATNG8:03593:03387
GATGGTAGTGTGTCTACTGAGAGTAGTACTCATCGTTTCGGAAGAGACAGGTACGTTAATAGTTAATAGCGTACTTCTTTTTCTTGCTTTCGTGGTATTCTTGCTAGTTACACTAGCCATCCTTACTGCGCTTCGATTGTGTGCGTACTGCTGCAATATTGTTAACGTGAGTCTTGTAAAACCTTCTTTTTACGTTTACTCTCGTGTTAAAAATCTGAATTCTTCTAGAGTTCCTGATCTTCTGTCTACTACACTGTACTCTACATCGATGATCTGAGTCT
+
449:6://///////799555;:><<=<:88///:;;1/5.5.5:<<=><4777/0+/5::8:.5249999499;344444$44.3344(9C@B@BDJ@BB?BBAABB@BDCCBBBB=@@B?B?;;:B@=00*0<=<5AC>699@@??;@<<<9949:9:?@<<9<>>CC@?6626;;==0:5:455555$57///)//;;;56555.5555$59955169==:@?<<?::5:099@@@@659???ABBBBA@@C<;;:?>=90000/////89545<:99
@ATNG8:03594:03373
GATGGTAGTCTCAGATAGTCTATAGTACTCATTCGTTTCGGAAGAGACAGGTACGTTAATAGTTAATAGCGTACTTCTTTTTCTTGCTTTCGTGGTATTCTTGCTAGTTACACTAGCCATCCTTACTGCGCTTCGATTGTGTGCGTACTGCTGCAATATTGTTAACGTGAGTCTTGTAAAACCTTCTTTTTACGTTTACTCTCGTGTTAAAATCTGAATTCTTCTAGAGTTCCTGATCTTCTGGCTCTCGTAGACAGATACTACCATCGATGGATCTGAGTCT
+
6CCC?CCBB==BCCBEDCCBBCBCCDBBA@;:19;<;.;<5;>BBCCDCB?BBA@@@C>??BC@C@@@:;;AB@=389999)9?298BB;>:AA;A@B?CD;;;BBBB@BFJE;;;F?B@@>@>BBAABB@@?CCBC>CBCABBB@@@BABB;::=AAB?BD?A=AABBBBCCC=A;;;;.;=A5<;;<<*;BBDJ?CBCCCCC@>@4;:;-:?@==4949D?ABCCBBB@C@AAAAAA<??C>BBAAAA@CCCHDDCA@@BBB?;;;ECBB?BD???A9999
@ATNG8:03595:03399
GATGGTAGCGAGCGAGTGTGTATACCAGAAGATCAGGAACTCTAGAAGAATTCAGATTTTTAACACGAGAGTAAACGTAAAAAGAAGGTTTTACAAGACTCACGTTAACAATATTGCAGCAGTACGCACACAATCGAAGCGCAGTAAGGATGGCTAGTGTAACTAGCAAGAATACCACGAAAGCAAGAAAAAGAAGTACGCTATTAACTATTAACGTACCTGTCTCTTCCGAAACGAATGAGTACGATGAGATCTCGTGTGCTACCATCGATGGATCTGAGTCT
+
9A==066@<@A>=AA=AC;AACAA@@CCC@A@ABBC?C@CBBBBBD999?B>@?@BBBBB5B@HHCCBBBCBCD>DC:;:;:*;A>B?CCC6:;:16BB>>@@;;8;?AA=??G?BAB?@@BCCCCDCBCCF@@A;;7;;;BAB@A=B>B;;9;DCBCBBC@CC;9:D@DC@BBA:>=99:,7;;8<>><>.77/7788@>?>@<?:>;;;:>:>>CDEAEDCCBBB@C?BBF>C@?=?AAABBBAAAABBABB@@@998887==9<=8629??A888BBBACB
@ATNG8:03597:03361
GAGGTAGCGCACACATAGATACAGTACTCATTCGTTTCGGAAGAGACAGGTACGTTAATATTAATAGCGTACTTCTTTTTCTTGCTTTCGTGGTATTCTTGCTAGTTACACTAGCCATCCTTACTGCGCTTCGATTGTGTGCGTACTGCTGCAATATTGTTAACGTGAGTCTTGTAAAACCTTCTTTTTACGTTTACTCTCGTGTTAAAAATCTGAATTCTTCTAGAGTTCCTGATCTTCTGGACAGAGTGTGCAGATACTACCATCGATGGATCTGAGTCT
+
///)/:<AABCCCBBB@A@BCCBBBCCCC@@?ACGD>CC?B@BCCGDCC?CCBBCAD@BBB@B@BBBBBBBBB>A?@@@3BC?ABCE??A@B?CCDACC@BBBBBB?BCCBAABB?A><8><A>>>@@>=8=@A@7:8>>@@@@AAAA?898A;CCA:@@9>8<;;<?A@>>;>@@BB;B=B==8888*8:333(------6:8=-6555$2888>:>:@C;?@?@>>><>:=>=>>@7;;A=C@A@;;;AAAA888@@A@??;????AAA<AA@@@>>>?A
@ATNG8:03602:03363
GATGGTAGACACGTGTGCTCTCTCGTACTCATTCGTTTCGGAAGAGACAGGTACGTTAATAGTTAATAGCGTACTTCTTTTTCTTGCTTCGTGGTATTCTTGCTAGTTACACTAGCCATCCTTACTGCGCTTCGATTGTGTGCGTACTGCTGCAATATTGTTAACGTGAGTCTTGTAAAACCTTCTTTTTACGTTTACTCTCGTGTAAAATCTGAATTCTTCTAGAGTTCCTGATCTTCTGGATAGCGACGCGATATACTACCATCGATGGATCTGAGTCT
+
@>@A;9/6;@@CBCCCA@;BCCCBA@@???:;2:ADE>DC@C?B:99@?A:=998989,3337274::344::::7B====+@>3=97,28;?7BB?=?@,///.6638:99>?76/5//(/4:97;;>@@<>>>@;?898=>=====888>>A<???<?>;>=B>>=@@???5;;;;;/;8==><<=;,77222),,,,,*2--.333)3977805/5626<<<878;@9@?>>><;CDD=;;<;=AC;;;C>>>AB;;;A=B??>??@<@??=9:<///
@ATNG8:03605:03366
GATGGTAGATATATGCACGCTCTACCAGAAGTCAGGAACTTCTAGAAGAATTCAGATTTTTAACACGAGAGTAAACGTAAAAAGTAAGGTTTTACAAGACTCACGTTAACAATATTGCAGCAGTACGCACACAATCGAAGCGCAGTAAGGATGGCTAGTGTAACTAGCAAGAATACCACGAAGCAAGAAAAAGAAGTACGCTATTAACTATTAACGTACCTGTCTCTTCCGAAACGATGAGTACGAGAGAGCACACGTGTCTACCATCGATGGATCTGAGTCT
+
9455066DCBCAA<==@=666==>C>ABC<;>;43-3233-38333,33,3,39933333$3,/::////4222-2755555'....5.355+5587885527722,216:498><>>AAA=>>@>=<>>=66.56781:=;<;:;:;?9=::58>@@?@>?;?@>??A<==9==<5;<//*/66/59999(9917:8>>AAAE7;67777+/+-77-/+/76<=AA=@;@=@6=///:777??;;;>>>>>>?@@687AC;:;=C666AAA=AAA@@?@>>>
@ATNG8:03606:03361
GATGTAGAGAGACTGTAGCCACCCAGAAGATCAGGAACTCTAGAAGAATTCAGATTTTTAACACGAGAGTAAACGTAAAAAGAAGGTTTTCAAGACTCACGTTAACAATATTGCAGCAGTACGCACACAATCGAAGCGCAGTAAGGATGGCTAGTGTAACTAGCAAGAATACCACGAAAGCAAGAAAAAGAAGTACGCTATTAACTATTAACGTTCCTGTCTCTTCCGAAACGAATGAGTACTGCGTCTCACTCTCGCCTACCATCGATGGATCTGAGTCT
+
/<777::666=>@>><;;>5;>;044<5:;<BA?>A<9:9A@AA?@@;?6@AABBBBB2?9><>>>@BBBBB<>855AAA.>>:>;?BA.87).......6838388/555.553........355222,22;;6:>>???@?=B;??D;??=>;66969;///9633-368*..877).2:6:=AAA*55,25==>AA@@<@:=::;<A587A8=8;;;>??>;>=>==1:8808<=>787@@<787>=>>BCCB??7;;;9=>888@?=@@@9///9:8
@ATNG8:03608:03365
GATGGTAGTACATGATAGACGACACCAGATGATCAGGAACTCTAGAAGAATTCAGATTTTTAACACGAGAGTAAACGTAAAAAGAAGGTTTTACAAGACTCACGTTAACAATATTGCAGCAGTACGCACACAATCTAAGCGCAGTAAGGATGGCTAGTGTAACTAGCAAGAATACCACGAAAGCAAGAAAAAGGAAGTACGCTATTAACTATTAACGTACCTGTCTCTTCCGAAACGAATGAGTACAGAGAGTACGATATGTCTACCATCGATGGATCTGAGTCT
+
4<==9CBDL@>CAA@CFCDCCC@AB?AA@@@DDCBC?C@BCDDCBB?CC@C@EDC@@@@?1@ACCCCCCCCCCC>CBBBBBB1@@@CACGD:BBC;=BB=@?@??<?>AA=AAB=A???@BCCCCCCCDFCC=ABDD?AABBBBBB>C@CCB?BCCCBBBB>AABBBB@CC?BBB;>?>>=8===999999(:;>:8867@AAAB=B;@@@A;>:>ADDD@CCBBBBC@D@CCD>BBB?BBBBCCBBBBBBBCBABBBBBBAA@AC?B@@AA@@;@AAAAAA===
@ATNG8:03609:03354
GATGGTAGCGCATATCAGCGCAGCCCAGAAGATCAGGAACTCTAGAAGAATTCAGATTTTTAACACGAGAGTAAACGTAAAAAGAAGGTTTTACAAGACTCACGTTAACAATATTGCAGCAGTACGCACACAATCGAAGCGCAGTAAGGATGGCTAGTGTAACTAGCAAGAATACCACGAAAGCAAGAAAAAGAAGTACGCTATTAACTATTAACGTACCTGTCTCTTCCGAAACGAATGAGTACCTCTCAGACGCTCGTCCTACCATCGATGGATCTGAGTCT
+
>=<<7555569ACCCCBBBBBDGED>CCC@BBBB@@<@>ABBCBBF@CB>A>ACCA@@@@0@=AAFIBB@A;;;/;B;;:;:$55.5.555'5;;8=<<@CBBBC?C@BB?ABB?BBBBBCCCDBBBBEEDDAC@@A@BBAB@@@A=B?CAA?AEDDDBBB?CBCCBB=??@CCC>@?AAA5===899:::(7>9<<>>?B@>>;>=B@??<?=@@CCDACCCCBBB@C?BBC>BCB?BBBBBBC?AA@CCCC899C@@9817<=;<;;<>>>==>>@@AAA??
@ATNG8:03610:03373
GATGGTAGTCTCAGATAGTCTATAGTACTCATTCGTTTCGGAAGAGACAGGTACGTTAATAGTTAATAGCGTACTTCTTTTTCTTGCTTTCGTGGTATTCTTGCTAGTTACACTAGCCATCCTTACTGCGCTTCGATTGTGTGCGTACTGCTGCAATATTGTTAACGTGAGTCTTGTAAAACCTTCTTTTTACGTTTACTCTCGTGTTAAAAATCTGAATTCTTCTAGAGTTCCTGATCTTCTGGATAGCGACGCGATATACTACCATCGATGGATCTGAGTCT
+
<<<<:>=CBCBBCDDCCCCCBBBBCCCCCCCB?ABCE>DDAD@BBBBCCC@DDCBB@A=?A??=A?A@CCCCCCC=AA@@@2AB@BBCD>AABGADFE@BB8;;;B@A=ABCBBBCD>BBC?B?BECABB@@>@BAD@CA@@CCCBBBBB@@@BB?;;;@BB;?<??@ADCEDDAABACC<B>B@;<<;<*;A@AC>CBDC;;=DCB>BBAA0B;;;B@B?BB@CBBBBAA8;8;CBBBH@CBC@CCBBCCBBBC;;;CCDCCCC@BAAABAB@CBBBCCCCBC
@ATNG8:03611:03389
GATGGTAGATACTCGCTGATACACCCAGAAGATCAGGAACTCTAGAAGAATTCAGATTTTTAACACGAGAGTAAACGTAAAAAGAAGGTTTTACAAGACTCACGTTAACAATATTGCAGCAGTACGCACACAATCGAAGCGCAGTAAGGATGGCTAGTGTAACTAGCAAGAATACCACGAAAGCAAGAAAAAGAAGTACGCTATTAACTATTAACGTACCTGTCTCTTCCGAAACGAATGAGTACTACTCTCAGAGACACACTACCATCGATGGATCTGAGTCT
+
>>;;9<@@CGCCCCCBBBBBBBCCD>@A?@C@AA?><?@BBBBCBB?BC>B>@?>77777(:<DAABECB>>>=4<::::;:*;A=A5:::49<=9>B=CCCDBB?B@BB?BCB=??BBCBBBCDFCBBCBC@CAAA<@?AA???B?C@CBC?BCDBAACC?CAAACC?CC@>=>=@@@@D=AA><??@??/?A=@876@@AAA:>:@?AA<>;>AAAAACAA?BBB?B@BBB=BBB?BBBBBBF?>>>>>BBBAB==;;;AA=>:>AAA>>B@D??@BBBBCB
@ATNG8:03612:03373
GATGGTAGTATATCGCGTCGCTATCCAGAAGATCAGGAACTCTAGAAGAATTCAGATTTTTAACACGAGAGTAAACGTAAAAAGAAGGTTTTACAAGACTCACGTTAACAATATTGCAGCAGTACGCACACAATCGAAGCGCAGTAAGGATGGCTAGTGTAACTAGCAAGAATACCACGAAAGCAAGAAAAAGAAGTACGCTATTAACTATTAACGTACCTGTCTCTTCCGAAACGAATGAGTACTATAGACTATCTGAGACTACCATCGATGGATCTGAGTCT
+
/7A>?B@@@;BBA666<>=BBDCDD@BBBACCCAAB=B=@CDBBBB@BA@D@@?@@?@@A.@>ABCBBABBBDD>BBBAAAA0AB?C?BBC<BDDABBBCLFGCB?A?BB?BCC@DCAABCCCCBCCCCBBA?CCDD?B@@ABBBB>C@CBB?AAACCCBA>BBBA>>9?A=@AA<@@===8;;;9==>>>/>A=A878ABB=>:><??BB:>:>CDCC>ABBBBBB@B?BBB>BBB?CBBBBBBBBBBAAAA@@BBBB?>>BBB@BCCBAAC?CCCCAAABAC
@ATNG8:03616:03382
GATGGTAGAGAGACTGTAGCGCACCCAGAAGATCAGGAACTCTAGAAGAATTCAGATTTTTAACACGAGAGTAAACGTAAAAAGAAGGTTTTACAAGACTCACGTTAACAATATTGCAGCAGTACGCACACAATCGAAGCGCATTAAGGATGGCTAGTGTAACTGCAAGAATACCACGAAAGCAAGAAAAAGAAGTACGCTATTAACTATTAACGTACCTGTCTCTTCCGAAACGAATGAGTACGAGAGTCAGAGCAGAGCTACCATCGATGGATCTGAGTCT
+
BBBB@BCCCDDCBBCCCCCCCBBBC>CCB?CCCB??=?@DDBBABB>BB>B>BB@@ABBB3B?BBCAAAAACAA;?>BCCCC5BB>B=BAA;BIKGDCCCDDCA@>@?CC@CBD?BAAACCCCBDDCCCCBB?BBBB?BBBBBB>B>B?BBB>BBBBB@@B?CB@@@<@@;ABB>AA?@@;99:?CBDCC3CC?BBABB@?BB:<:>BAA>A?BCBBB?BAAACAA?A;@>>7>BC?CAAABBBB@@ABBBBBBCCAABBC@BB>>;@?CAC;9<<@A>>=>?
@ATNG8:03617:03367
GATGGTAGGCGTGTGAGAGTCTGCCCAGAAGATCAGGAACTCTAGAAGAATTCAGATTTTTAACACGAGAGTAAACGTAAAAAGAAGGTTTTACAAGACTCACGTTAACAATATTGCAGCAGTACGCACACAATCGAAGCGCAGTAAGGATGGCTAGTGTAACTAGCAAGAATACCACGAATCAAAGAAAAAGAAGTAACGCTATTAACTATTAACGTACCTGTCTCTTCCGAAACGAATGAGTACGAGAGTCAGAGCAGAGCTACCATCGATGGATCTGAGTCT
+
B@B@>A@DAEDCCBBBCDGBBBCC@8>EKADE;;;D@C@CCCCCCC>AA?B?AAA>>>?>,<;>?????ABAA@8?>88777'7<8<8>>=197728<AA>>=AA5<6<=8=?A:>=A@@@AAA@??A>>>C=AAAA=A:;;??@?<?>=>>=A889@BBB<BAA???<>=:>:6/68//)/666.6>>?@/=<5<56.5=<====B<@?@@<B=?@888<???;<99*/+/;;1/985:<<=665555;=?=>>>>:::@998<>5<>>>;;;8=>=>?>>>::
@ATNG8:03572:03410
GATGGTAGCGCACACATAGATACAGTACTCATTCGTTTCGGAAGAGACAGGTACGTTAATAGTTAATAGCGTACTTCTTTTTCTTGCTTTCGTGGTATTCTTGCTAGTTACACTAGCCATCCTTACTGCGCTTCGATTGTGTGCGTACTGCTGCAATATTGTTAACGTGAGTCTTGTAAAACCTTCTTTTTACGTTTACTCTCGTGTTAAAAATCTGAATTCTTCTAGAGTTCCTGATCTTCTGGGTGTATCAGCGAGTATCTACATCGATGGATCTGAGTCT
+
999:3;<<<<=C?BBBCBBBBBBBDDDCCC@@9?ABA8A@<A?ADCCDCC>BBCBB?C@CCCC?B?AA@@@AABB?;9:9:)9@;??@@9@?BB>BAC@CC@BBGDCDAJDCCCCCD@A@@@B>CCBBBCA@<@@AB=BBCAA@BBBBBBDD;;;@BBA?AEAE>AABDBBI;;5;;;;;.;<A=;;;;;*;BBCD<;;CCC;<;@@=ABAB2ABBCC?B?A@ABBBB@@@=@?@@@DBC?AABB=BAACDCBCBBBBBAABB;;;@ABCCD@CC;;;?????
@ATNG8:03585:03407
GATGGTAGCTATACGTATATCTATGTACTCATTCGTTTCGGAAGAGACAGGTACGTTAATAGTTAATAGCGTACTTCTTTTTCTTGCTTTCGTGGTATTCTTGCTAGTTACACTAGTCATCCTTACTGCGCTTCGATTTGTGCGTACTGCTGCAATATTGTTAACGTGAGTCTTGTAAAACCTTCTTTTTACGTTTACTCTCGTGTTAAAAATCTGAATTCTTCTAGAGTTCCTGATCTTCTGGAGATACACATGATACTCTACATCGATGGATCTGAGTCT
+
=8996;;=>BA@A?695<<<:??A<@?@BB@@>ABBE>BB@D@CCCCCBB?ABBBC?B?BAAB?B@CCBBBBA==8B====+==8<88917<@B?BBB>BC=9:8>=9255::9><<>@@B?@9>>000<9:5=A>??7>>=;;;=988@@DED:?>?;@@=B:>>;<<===C:;;;@A5@=A<@@AAA/AAABA:888>==;;;;=CEED/@888?:>5;::>?=>9;=7>-//6:=>:>>B=AAAA==>>>@888=>>==;;;??>;:;1///=>6:867
@ATNG8:03586:03403
GATGGTAGCTCACGTACGTCACACGTACTCATTCGTTTCGGAAGAGACAGGTACGTTAATAGTTAATAGCGTACTTCTTTTTCTTGCTTTCGTGGTATTCTTGCTAGTTACACTAGCCATCCTTACTGCGCTTCGATTGTGTGCGTACTGCTGCAATATTGTTAACGTGAGTCTTGTAAAACCTTCTTTTTACGTTTACTCTCGTGTTAAAAATCTGAATTCTTCTAGAGTTCTGATCTTCTGGGTCTCTCTCTCACGCACTACCATCGATGGATCTGAGTCT
+
4;5505=BB@<BBBCCA@ACBBCCDDDDCC@@?@CCC=DB?B?BBDDDCC=BBCAA?B?A@@@?B>AAABBBB@@<ABBBB3BB=A955-8@@@=@AB>@@;??ACBC@AA;<;A>>:>>@<@=AAAAAAAA8<<??:===;;9<>>>??AB@@@8==B<??<?8;;>>A????;?>???5?;?;=====.9;666------,5--.28777)668:;6;68<4<A<>>CC;>>C;;;?<@ABB:B@>>>>>>???@@@@?BBD=<==@@@@:=>??@><=@@
@ATNG8:03588:03437
GATGGTAGCTCTGCTCTGACTCTCGTACTCATTCGTTTCGGAAGAGACAGGTACGTTAATAGTTAATAGCGTAACTTCTTTTTCTTTGCTTTCGTGGTATTCTTGCTAGTTACACTAGCCATCCTTACTGCGCTTCGATTGTGTGCGTACTGCTGCAATATTGTTAACGTGAGTCTTGTAAAACCTTCTTTTTACGTTTACTCTCGTGTTAAAAATCTGAATTCTTCTAGAGTTCCTGATCTTCTGGGTGCGCTACAGTCTCTCTACCATCGATGGATCTGAGTCT
+
?;?;7ACDB;66CBACBDCCCCCDCBDBCC::3:@@=8?@<B?CCCCBCI@BBBAB=@?AA@C7A?AA@>>00)/72/////$///(4:::4;;;>9>6515<5:;==>?@CCCCCBAB>BAA?A?BBB@BBAA=ABBC?CAA;;;@@AAAAAAC@@=;;;9=<6=9>?A:;;BBC=B99:9-99>49::::(;9@AA:B::9969559.4444$499995;8=@:900000><?;:=>@>=;<9;;/::;>>A::9CBBBBBA@@@;@A;:;@@=@BCBCBBBCD
@ATNG8:03591:03436
GATGGTAGCAGACGTGACAGAGCGCCAGAAGATCAGGAACTCTAGAAGAATTCAGATTTTTAACACGAGAGTAAACGTAAAAAGAAGGTTTTACAAGACTCACGTTAACAATATTGCAGCAGTACGCACACAATCGAAGCGCAGTAAGGATGGCTAGTGTAACTAGCAAGAATACCACGAAAGCAAGAAAAAGAAGTACGCTATTAACTATTAACGTACCTGTCTCTTCCGAAACGAATGAGTACTGCGTCTCACTCTCGCCTACCATCGATGGATCTGAGTCT
+
6CAB?BCCCDDBCCCCCCBDDDCCC?CCC?BBBC@@<@=ABBBBAA>AA>A>A???CCCC2A>ABBBBDCAA>D;DA9:;::*;A=C?CBC=BCCAABAACCCCB?A@@@>@BB?BBBABCCCCCCCCCCCC?CCCC?ABBB@@?A>C@D@@=ACCBBBBB>BBBBCB?CC?B@B>A@AAA<BA?;?@A@@/@B=@666AAC><69<ADAA:>;>ABBB@AAABBBB?B?BDC=AAA?AABCCBBBBBBAAABBBBCCCBB>AAC@CBBAAAB?BCCCCBABBB
@ATNG8:03592:03424
GATGGTAGCGGCATATCAGCGCAGCCCAGAAGATCAGGAACTCTAGAAGAATTCAGATTTTTAACACGAGAGTAAACGTAAAAAGAAGGTTTTACAAGACTCACGTTTAACAATATTGCAGCAGTACGCACACAATCGAAGCGCAGTAAGGATGGCTAGTGTAACTAGCAAGAATACCACGAAAGCAAGAAAAAGAAGTACGCTATTAACTATTAACGTACCTGTCTCTTCCGAAACGAATGAGTACTATGTAGAGCTCTATACTACCATCGATGGATCTGAGTCT
+
/;:=7=555945559555><<;<596066<7=@>>99.45::;544;74403393445555$55:<;6559999909;99999$557<9>>>2=;;66559>>?;::(98<?:?@F>BBBBBBBBAA@@@A;;;=BBBC99:??CCBB@A;A00,0@===?BC7??<A??<??<?=><?338A8=77,/////$-50----5:8894927:52.549<>@@=@@BBBBB@C>AAB<B:848=?=>==B@AB>999B@@A@:::=<8818756=6948=<<??=@?@
@ATNG8:03593:03437
GATGGTAGAGAGAGCTCTCTCATCGTACTCATTCGTTTCGGAAGAGACAGGTACGTTAATAGTTAATAGCGTACTTCTTTTTCTTGCTTTCGTGGTATTCTTGCTAGTTACACTAGCCATCCTTACTGCGCTTCGATTGTGTGCGTACTGCTGCAATATTGTTAACGCGAGTCTTGTAAATCCTTCTTTTTACGTTTACTCTCGTGTTAAAATCTGAATTCTTCTAGAGTTCCTGATCTTTCTGGTATACACACTCGCTCGCTACCATCGATGATCTGAGTCT
+
====8<<@BBACC>B;;;;=;;;=>=<;;;5405;@;469657;:>>>AA?ABBAB@C?BBEC>B?BBBBBB@8>8CCCCC3BB?@@@B:;>?D@CAA>AB;??A?AA;@:::?ABB;>;;7;;?AAB@<;;<@BCA;>>>A?@?@@@??@;67=9///7::6:6;;;;;>===5;;==4;;5;:??@@@/;9:9>16///997999-555'2:;:=561676///<<<A=@7=773---)///5633///;66:===?@===6706:;;==33333=6;;A>
@ATNG8:03595:03416
GATGGTAGAGAGACTGTAGCGCACCCAGAAGATCTGGAACTCTAGAAGAATTCAGATTTTTAACACGAGAGTAAACGTAAAAAGAAGGTTTTACAAGACTCACGTTAACAATATTGCAGCAGTACGCACACAATCGAAGCGCAGTAAGGATGGCTAGTGTAACTAGCAAGAATACCACGAAAGCAAGAAAAAGAAGTACGCTATTAACTATTAACGTACCTGTCTCTTCCGAAACGAATGAGTACTGCGTCTCACTCTCGCCTACCATCGATGGATCTGAGTCT
+
=>A@9<>BCCCCCCCBBBCCCCBBB>BCC?BCCCBB?B?BBCBBA@=>><??AAA>?<=?.??BDBBBEEE???5:;;9995$5:5:.55606>>:?===?@>>@9<?AA?ACC>AADBCBCCDCCCCCCBB?BCBB?BAA?BB>?<@ADCC?CCBBBCAA>ABBBBB?BB?@@A<??AAB<?@;=AAAAA/AC=A776>>>==:==A>??7:5:?BAB?BBA@@AA=?=?BB=BAD?CCCBAABBBCBBBBBBCBBBBCB@BAA>ABBCCCCABBBBABBBBB
@ATNG8:03595:03442
GATGGTAGTGTCAGTGCGCGTCGTCCAGAAGATCAGGAACTCTAGAAGAATTCAGATTTTTAACACGAGAGTAAACGTAAAAAGAAGGTTTTACAAGACTCACGTTAACAATATTGCAGCAGTACGCACACAATCGAAGCGCAGTAAGGATGGCTAGTGTAACTAGCAAGAATACCACGAAAGCAAGAAAAAGAAGTACGCTATTAACTATTAACGTACCTGTCTCTTCCGAAACGAATGAGTACTATAGACTATCTGAGACTACCATCGATGGATCTGAGTCT
+
5ADB@DBDCDDB@CCCCBBBBBCCD@CBB?BCDDAA?@<@?AABBA>AC?D@C@>===>>.??CCBBABBBBCC>BB@@@@@,@A=A;AAA7BCC@CCBDDDCCC@C@BB?BAA?AAACCCCCCCCCCDBBB@CCBB?BAA@BBBB=B?B@@>@CCBBACD@CC@@AB?BB?BAA=@@:::28988:::;;+;A=B;;;@@@AA<A<A@@@7;7:@CAA=AA???BC?C?BBB>????BBBBBBAAADCBB=>=AB::9:BBABB?BCBBA@AACFBBB@@?BC
@ATNG8:03597:03439
GATGGTAGTACATGATAGACGACACCAGAAGATCAGGAACTCTAGAAGAATTCAGATTTTTAACACGAGAGTAAACGTAAAAAGAAGGTTTTACAAGACTCACGTTAACAATATTGCAGCAGTACGCACACAATCGAAGCGCAGTAAGGATGGCTAGTGTAACTAGCAAGAATACCACGGAAAGCAAGAAAAAAGAAGTTACGCTATTAACTATTAACGTACCTGTCTCTTCCGAAACGAATGAGTACAGAGAGTACGATATGTCTACCATCGATGGATCTGAGTCT
+
44446<<<;;666<<?=@B99:BDG<BBB@DBC=@<5:::888888-34694:====???+C@AA00///9:<<5<:/5555$55.9.99>+?;<:<;;@@A???2:2:==?BB<?:BBC@@@BB;;;C<<:@B@@@=A@@?????=A:>00*0<</0/;;:<>>A??;99270/06//(/8.6684678777$//(//(//8/229382888939055;;<9=<<00/73958??8=<?+00=00398;7::373;9377333333=655286685./.3:::755
@ATNG8:03615:03403
GATGGTAGTACATGATAGACGACACCAGAAGATCAGGAAACTCTAGAAGAATTCAGATTTTTAACACGAAAGTAAACGTAAAAAGAAGGTTTTACAAGACTCACGTTAACAATATTGCAGCAGTACGCACACAATCGAAGCGCAGTAAGGATGGCTAGTGTAACTAGCAAGAATCCACGAAAGCAAGAAAAAAGAAGTACGCTTTTAACTATTAACGTACCTGTCTCTTCCGAAACGAATGAGTACAGAGAGTACGATATGTCTACCATCGATGGATCTGAGTCT
+
5A<<:CB>D@@CC==B@<A@;99@B@AAA?@?<@;9.44)4<:::33-33-3378455555$549<<555)555>1<<<<<<<+<<8<6;;;0;==8;;;<<9://+/6:94779044:8;C>BBD@@@B@@@>ABBB>@@CBBFBB?B?BBG?BBBBBA@A?A??;>>90.*.5(-.333,3560555555$33.3...9;=>=.94888=:=:=>>>@<??===?A<?;>>D:>>:7:66///67<<??????AA@@@???BBD<>;<;A??<?@@AAA@@@A
@ATNG8:03615:03411
GATGGTAGCAGACGTGACAGAGCGCCAGAAGATCAGGAACTCTAGAAGAATTCAGATTTTTAACACGAGAGTAAACGTAAAAAGAAGGTTTTACAAGACTCACGTTAACAATATTGCAGCAGTACGCACACAATCGAAGCGCAGTAAGGATGGCTAGTGTAACTAGCAAGAATACCACGAAAGCAAGAAAAAGAAGTACGCTATTAACTATTAACGTACCTGTCTCTTCCGAAACGAATGAGTACGATGAGAGAGCTCTCTCTACCATCGATGGATCTGAGTCT
+
@;;@>BBBBCCCCCCDCCCCCBDDD=AAB@CCCAAA<?<?CBAAAF@??>?@BBBBBCCC2B?BC=@@AAAC>C9A=:;;;;*;C>C5;;<-;AB?DECDCCBCD?B?BD@BBB>@ABCDDCCCCCBBBCCC?CCBB?BBAABBA@<@?A@@=@A?ABBBB?BBBBBB?BB@AAA<>>AAA:?;;:??@@@/AB<A877>>>AA<A;A@@A<><>?CAA>AAAAACC?A>ABB>BCC?CBBBBAAABAAAAAAAAA@@??>>>?@<??????@=@@@@@@A===
@ATNG8:03618:03413
GATGGTAGACACGTGTGCTCTCTCGTACTCATTCGTTTCGGAAGAGACAGGTACGTTAATAGTTAATAGCTTACTTCTTTTTCTTGCTTTCGTGGTATTCTTGCTAGTTACACTAGCCATCCTTACTGCGCTTCGATTGTGTGCGTACTGCTGCAATATTGTTAACGTGAGTCTTGTAAAACCTTCTTTTTACGTTTACTCTCGTGTTAAAAATCTGAATTCTTCTAGAGTTCCTGATCTTCTGGTCTACTACACTGTACTCTACATCGATGATCTGAGTCT
+
4@A?=@@;BCCDEDD:=;CCBBBBCBBBCCCE?BBAA=@A<@<@?A@?@FAECABB?B?>??D?C?AAABB?B@>89:998$22+2222'2955.6>=7AC:9;9BBB@CDDDC@@@?AAA?A>@A@@ABBB?BBAA3::99<98997777...72..2599393798556979179999298<=@<===,=<999+--3---36:@8===<.9977<.5.6:29@A@AAA<?7;;:;:=9=8818;A?=:::9///8==>CB;;<>???=>>>???>>>>:
@ATNG8:03574:03483
GATGGTAGGACGAGCGTCTGAGAGGTACTCATTCGTTTCGGAAGAGACAGGTACGTTAATAGTTAATAGCGTACTTCTTTTTCTTGCTTTCGTGGTATTCTTGCTAGTTACACTAGCCATCCTTACTGCGCTTCGATTGTGTGCGTACTGCTGCAATATTGTTAACGTGAGTCTTGTAAACCTTCTTTTACGTTTACTCTCGTGTTAAAAATCTGAATTCTTCTAGAGTTCCTGATCTTCTGGTGAGATATGCATGATGCTACCATCGATGGATCTGAGTCT
+
/;;;69/505;9;;===>?==@@B89;BBCCC<@@@@:@C@DACBBBBCCACCCA@=@<@CA@=A?BBBCBBBBB?ABAAB0AA?CABB=BCCC@GAB?BC@CCDBBBAC=;;CCCH@CBB?B@BBBB;;;EGCCBB?CBCAB@CBBBBAB;<;B@CCC>A@6:5:BBDCCCCB>A;;;0;>B;;<<<.:@AAA;BBBCCBBA@@?BBBA2AA@@@5;5;;5;BA@@@@:@?@??ACB@C:;:;BBBD;;;DBBAB@@AB<;<?@@@ABAB?B;;;;C@@?A
@ATNG8:03580:03452
GATGGTAGTATATCGCGTCGCTATCCAGAAGATCAGGAACTCTAGAAGAATTCAGATTTTTAACACGAGAGTAAACGTAAAAAGAAGGTTTTACAAGACTCACGTTAACAATATTGCAGCAGTACGCACACAATCGAAGCGCAGTAAGGATGGCTAGTGTAACTAGCAAGAATACCACGAAAGCAAGAAAAAAGAAGTACGCTATTAACTATTAACGTACCTGTCTCTTCCGAAACGAATGAGTACATAGATATACGTATAGCTATCGATGGATCTGAGTCT
+
BCCC?BBBB=CDCCBDDDDAAAAAE@CBB@BCDFCD@C@BBBCBCC@DD>A>AAA@AAAA2@?AA???@BAAAD;><;9555$5>8>:AAA8A?>:>=695;;44057<;5;44049489@@CCBA@ADBBB@BBBB???ABBBBB?C<@;;6;BAABAAA<???AAA=AA=999;??BBB;?::4888888%/83////<8=>><@;888<8>;@>B??=@A@???B?B>BBF<@@A5:9AAABCBCCAB???>>>E>==@@::;@???B=BA>>>=A>>=
@ATNG8:03580:03482
GATGGTAGGCGAGAGGTGAGTCGCAGTACTCATTCGTTTCGGAAGAGACAGGTACGTTAATAGTTGATAGCGTACTTCTTTTTCTTGCTTTCGTGGTATTCTTGCTAGTTACACTAGCCATCCTTACTGCGCTTCGATTGTGTGCGTACTGCTGCAATATTGTTAACGTGAGTCTTGTAAAACCTTCTTTTTACGTTTACTCTCGTGTTAAAAATCTGAATTCTTCTAGAGTTCCTGATCTTCTGGTGTCGTCTATCATGTACTACCATCGATGGATCTGAGTCT
+
<=>?466>597////)/;::79/44:99:=;;;8AACC=CC=A65448:<<7<>;9=49044:=8<==<8==B==?189998'3;6;;:928866*0/;5;;6=B??>>=A;;;>?@E=A@@<@=@??988>>;?@@@=>>>A@@>>>@A>>?>==:;::=>><>=@@@???BAA8=9888)8:=5;;BBB/>>@DD7:;??@=>=>=79988*8///=9@9??<???>>>@<A=DC>>>A;@>A;=>>>>;<;>>?@@AA?A?AA<A=888660667366=<<@
@ATNG8:03587:03475
GATGGTAGCAGACGTGACAGAGCGCCAGAAGATCAGGAACTCTAGAAGAATTCAGATTTTTAACACGAGAGTAAACGTAAAAAGAAGGTTTTACAAGACTCACGTTAACAATATTGCAGCAGTACGCACACAATCGAAGCGCAGTAAGGATGGCTAGTGTAACTAGCAAGAATACCACGAAAGCAAGAAAAAGAAGTACGCTATTAACTATTAACGTACCTGTCTCTTCCGAAACGAATGAGTACAGAGAGTACGATATGTCTACCATCGATGGATCTGAGTCT
+
6EBB@BDDCDCBEBBBCCCCCDCBA?ACC?CCCC>>:>>?ABBCCB?AA>A>@@ABBBAA2C?CAAACCCB@@C:A=::999*:B>B4;;<-:AA8ABBBCEEDC?B?BD@BBB>BBCBCBBCBBCCCBBAC@DDBB?BAA@BBBB>B@C??=@BBBCCCC?CCAAA??AC>>=><>>?@@;?;;:===>>/>B=A877BAA>><>=???C:=6<A@@@>@CBBBBB?B?BFD>BBB>AAABBBBBBBCCAAAABC>>>=<:89?<@=<<A::8;CCBA>>>A<
@ATNG8:03600:03451
GATGGTAGCTCTGCTCTGACTCTCGTACTCATTCGTTTCGGAAGAGACAGGTACGTTAATAGTTAATAGCGTACTTCTTTTTCTTGCTTTCGTGGTATTCTTGCTAGTTACACTAGCCATCCTTACTGCGCTTCGATTGTGTGCGTACTGCTGCAATATTGTTAACGTGAGTCTTGTAAAACCTTCTTTTTACGTTTACTCTCGTGTTAAAAATCTGAATTCTTCTAGAGTTCCTGATCTTCTGGGCAGACTCTCACACGCCTACCATCGATGGATCTGAGTCT
+
6BCC?CCDCCCCCBBBFDDBBBCCBBBBBB@@=@CCC=BC?C?CCCCCCC?E@@@C@C@DDCC?D@DCCBAABCC@BAA@@0??;@@CC=AACC@CCFAIE:;:BEFG?BBBBBBDD?BBB?A?BDCCCDBB?BCCD@DCCBBCBBCCCCCCCAA?CBB?CB>@>AACDCCCCC>B@@@@7A>B;;;::9*:BBEH=CCCCCCCBAA>AAAA0B@@@B?B?BB@BCBACCC@C?AABCCD<?8998:CCCCBCBCCCCCCG@C@@>@ABBCBC@CBBAABBBCC
@ATNG8:03600:03453
GATGGTAGGCGACATACATACGCGCCAGAAGATCAGGAAACTCTAGAAGAATTCAGATTTTTAACACGAGAGTTAAACGTAAAAAGAAGGTTTTACAAGGACTCACGTTTAACAATATTGCAGCAGTACGCACACAATCGAAGCGCAGTAAGGATGGCTAGTGTAACTAGCAAGAATACCACGAAATGCAAGAAAAAAGAAGTTACGCATATTAACTATTAACGTACCTGTCTCTTCCGAAACGATGAGTACAGAGAGTACGATATGTCTACATCGATGGATCTGAGTCT
+
<<>>;@?>9;;;;;;>@>;;;==95.555.5<;;;;.44)44<<:33-33-3487455:::(<6;;>>665;;59=45666?@?+>>7;.///&/77)/)////::444(4599493404:;:=====;;@;=6955;9558==<;;;>=6<:>9505;<<;6999BBBBBB=A@:<>>583:>>.34:=8>=====&;;5//(/.7.2222,25;55526,22;;;.23262226;488807....3.229555A;;55288>:9>=8<::5557;;;5;;;9:867:;
@ATNG8:03602:03458
GATGGTAGAGAGAGCTCTCTCATCGTACTCATTCGTTTCGGAAGAGACAGGTACGTTAATAGTTAATAGCGTACTTCTTTTTCTTGCTTTTCGTGGTATTCTTGCTAGTTACACTAGCCATCCTTACTGCGCTTCGATTGTGTGCGTACTGCTGCAATATTGTTAACGTGAGTCTTGTAAAACCTTCTTTTTACGTTTACTCTCGTGTTAAAAATCTGAATTCTTCTTGAGTTCCTGATCTTCTGGGTGCGCTACAGTCTCTCTACCATCGACTGGATCTGAGTCT
+
70//)/7<7>BBCCC;66;;;;C@CB>>;;;<8BCCC>CCAF@::9==BB?BCBBB>B?BBBC?B?BBBBBA@<A?FCBCB1??;<8788&2;=>8A@B?A@=@@@=;:5;>>@C???=???=B<=>>>>=@B<BBBD;==>BAA@??@@@B;;;A<;;:=AA=A====B@@@AA;?????3?;?<?@AAA/A>>?A9A;;=@@>>?A6<<99.<<<=B<@<@A<@@<@:99=D=D>>>87166560///;;;AAA>==>DA==63-3333---949-//998<>@
@ATNG8:03603:03476
GATGGTAGCTCGCTGATGATATCTCCAGAAGATCAGGAACTCTAGAAGAATTCAGATTTTTAACACGAGAGTAAACGTAAAAAGAAGGTTTTACAAGACTCACGTTAACAATATTGCAGCAGTACGCACACAATCTAAGCGCAGTAAGGATGGCTAGTGTAACTAGCAAGAATACCACGAAAGCAAGAAAAAGAAGTACGCTATTAACTATTAACGTACCTGACTCTTCCGAAACGAATGAGTACACATCGTCGTGTCGTGCTACCATCGATTGGATCTGAGTCT
+
:::9.55555=>>CBABAB@AB@@@;?@B?BAAAAA=A598>884;5::6:7:;<=<===+=7<;;@@@@@BBB>B@BDDDD1AB>B?BBB9CDDACCCBBAA<;5;5;;=AAC<?>BBCECCCBDCBCBBC?BB;;6;AA?@?BB?B=@;;6;A@>?A@@<A@A@AA=AC>ABC499999+9=:788888(7>4;688AA@?@<@<??@A=A;<=@@@:@>=<??@<?<?AB;?@@<977?77777>;;79?848<>>?>@@?@=::66--(-06--,----.3
@ATNG8:03607:03474
GATGGTAGAGTATCATGTGTATCTCCAGAAGATCAGGAACTCTAGAAGAATTCAGATTTTTAACACGAGAGTAAACGTAAAAAGAAGGTTTTACAAGACTCACGTTAACAATATTGCAGCAGTACGCACACAATCGAAGCGCAGTAAGGATGGCTAGTGTAACTAGCAAGAATACCACGAAAGCAAGAAAAAGAAGTACGCTATTAACTATTAACGTACCTGTCTCTTCCGAAACGAATGAGTACTACTCTCAGAGACACACTACCATCGATGGATCTGAGTCT
+
6EBC?BBBBBBBECDBCBBBBBBBB@BBB>BBCCA@>@?ABCCCCD@DD?@?BDDCCBCC1C@C>ECCCDDCCC=@@99999*;A>C?DCD;CLG@BAACCBBBB?B?BC>BBB<A@BBCCBCDCCCCCCCC?CBBB?AABACCAA=B@CBB?BBCCDCCA?AAB????CC?@@@;==??A9@@@;?AAAB3A>:?777BBBAA:@:A@@A;A:?ACBB?BCBBBBC@C@BBB=BCC@BBBBBBBBBBBBBABBBBBBBBBBAAB>@??AAAD@BBBBB@??CC
@ATNG8:03607:03488
GATGGTAGAGTACAGTGTAGTAGACCAGAAGATCAGGAACTCTAGAAGAATTCAGATTTTTAACACGAGAGTAAACGTAAAAAGAAGGTTTTACAAGACTCACGTTAACAATATTGCAGCAGTACGCACACAATCGAAGCGCAGTAAGGATGGCTAGTGTAACTAGCAAGAATACCACGAAAGCAAGAAAAAGAAGTACGCTATTAACTATTAACGTACCTGTCTCTTCCGAAACGAATGAGTACATAGATATACGTATAGCTACCATCGATGGATCTGAGTCT
+
?=BB?BBCCBBCGCCCBCCCDCCBB?CCC@CCCB9969=C@AADBB?BB?C@BB@>????.??@@BBBBBBBBB=A;@@AAB2AB?C?BBB<CBB@CBBBAAA:;89@DC@CBB?BC@?ACCCCBBBCCCCC@BBCC>A???BBBD@B@B@@=@CAAACCB@AAABBB?BB?AAA@BBBBB=AA>:88888(8@9;;;>@@@BC=A;AACB;@<@AC@@>@CAAABC@B@BBB>BBC<??BBBBCAAABAAACAAA???????AA<A:9:AAA=A>>=<<:::<
@ATNG8:03614:03467
GATGTAGCAGACGTGACAGAGCGCCAGAAGATCAGGAACTCTAGAAGAATTCAGATTTTTAACACGAGAGTAAACGTAAAAAGAAGGTTTTACAAGACTCACGTTAACAATATTGCAGCAGTACGCACACAATCGAAGCGCAGTAAGGATGGCTAGTGTAACTAGCAAGAATACCACGAAAGCAAGAAAAAAGAAGTACGCTATTAACTATTAACGTACCTGTCTCTTCCGAAACGAATGAGTACCTCTCAGACGCTCGTCCTACCATCGATGGATCTGAGTCT
+
=CB=CCCCCCBBDCBCCBCBBBBD@CCC=ABCC@@<@@BBC@@BC@BC?B@BCBBBBBB3B>AACCBBBBB?@8?>AAAAA2AC@B@CCC<CBB?BBBBBBC;;:9?BB@D?@=?AAABCCCCCBBCCCCC@CCCB>A@AAAABB=B?BBB?BBBBBCCC@AAABBB>@A=999399>?@;9969==>>>>'=><6856>>@A@=C=BAAB;><>>BCD@DCBBBBB?B?BBC>BBB?BBEAAAB@DCC@<=??A@@@@@B=@>><>@@??@@<@AAAAAA788
@ATNG8:03614:03479
GATGGTAGCTCGCTGATGATATCTCCAGAAGATCAGGAACTCTAGAAGAATTCAGATTTTTAACACGAGAGTAAACGTAAAAAGAAGGTTTTACAAGACTCACGTTTAACAATATTGCAGCAGTACGCACACAATCGAAGCGCAGTAAGGATGGCTAGTGTAACTAGCAAGAATACCACGAAAGCAAGAAAAAGTAAGTACGCTATTAACTATTAACGTACCTGTCTCTTCCGAAACGAATGAGTACACACTCTCATATGACACTACCATCGATGGATCTGAGTCT
+
BB<<?C>??@<;;;=;;;>=?=>;9394424:77//)/)//:::9:688:<>@>@@@BAA.?587378=??@CC8@296>>>*65158=>>2>>>9>>C=@@@:9929=AB@@AC9=???A@A000>=<7<<?5?@:?:>>===9==9=8=::4:??=?BAB=BAA@@A?B@9>>;)//888/865022223'---,----.289:6:4889949;==ABA?C@@?@?B?B>AAF>AAA?A@@998AA@@===><<;>?BBB@@@BB>BBBBBCC@D998@>?:=8
@ATNG8:03618:03472
GATGGTAGATATATGCACGCTCTACCAGAAGATCAGGAACTCTAGAAGAATTCAGATTTTTAACACGAGAGTAAACGTAAAAAGAAGGTTTTACAAGACTCACGTTAACAATATTGCAGCAGTACGCACACAATCGAAGCGCAGTAAGGATGGCTAGTGTAACTAGCAAGAATACCACGAAAGCAAGAAAAAAGAAGTTACGCTATTAACTATTAACGTACCTGTCTCTTCCGAAACGAATGAGTACGAGAGAGCACACGGGTCTACCATCGATGGATCTGAGTCT
+
:@<<:<BBBAAABB@BBBBBBBAAA<?<@<<@@@??<?;??>===B?BB@B?@@@??==?.?9?@=000?9;;;49>BB@@@0=@<@=BBB9BCC@CCB@=<>00+/6:;6;?C899A@AABCABABBCB@@@BBAB?@@?BCAAAALACBA?ACCCCBBA=;000:;;@B?BCB;>>BBB<A@@>ABDDDD)AA:7708;?>??A=A=>==<:=:97?@@<ACD:98C?B<AAB;AAA488A??????BBBAAABBBBBB<;;D==:>@AAABA<>>??????@A
@ATNG8:03618:03497
GATGGTAGTCTCAGATAGTCTATAGTACTCATTCGTTTCGGAAGAGACAGGTACGTTAATAGTTAATAGCGTAACTTCTTTTTCTTTGCTTTCGTGGTATTCTTGCTAGTTACACTAGCCATCCTTACTGCGCTTCGATTGTGTGCGTACTGCTGCAATATTGTTAACGTGAGTCTTGTAAAAACCTTCTTTTTACGTTTACTCTCGTGTTAAAAATCTGAATTCTTCTAGAGTTCCTGATCTTCTGGACAGAGTGTGCAGATACTACCATCGATGGATCTGAGTCT
+
<B=B:DCB@;;@AA;@BB9666<;:?94584838BBC=CCAC@AA?A@??5=C@:;85<?ACC>C@BBA@@00*0>*//::9'667199;=4::;<6;5945:259:@<@?BCBBDDBB?BBJALHCDAA@@BB?BBBB@CABB@@BBBBBBABABE?;;;?BB?B9::CCBBBCC>B;;;;:(9;@296B>>+CCCCG7<99666;99;.4444$4445;:><AG@CCC<;;A=A?CCCBAA>?@C@CCCCCDCCAAAACCCCB@@@>;::AABB?BABBCBBBBC
@ATNG8:03573:03536
GATGTAGCGAGCGAGTGTGTATACCAGAAGATCAGGAACTCTAGAAGAATTCAGATTTTTAACACGAGAGTAAACGTAAAAGAAGGTTTACAAGACTCACGTTAACAATATTGCAGCAGTACGCACACAATCGAAGCGCAGTAAGGATGGCTAGTGTAACTAGCAAGAATACCACGAAAGCAAGAAAAAAGAAGTACGCTATTAACTATTAACGTACCTGTCTCTTCCGAAACGAATGAGTACGTGTGCGACGTGTCTCCTACCATCGATGGATCTGAGTCT
+
BBBBBAABCCBBAA@CCDGCCCDB?BBD@CCCCAA<?=?ABBCCA<BB?C>>>?::;;;$;9?@ACCCBB@@@8@A;;;;.9C<C2;:65>C6?A@;?CCCC@D?CC@CCC@BB@@ACDCDAAACCCAA=ABAA>CCCGCBBB?C?C;;:;EBBBCBB?BCCEBA?AC?AAC7:9?@A5??A?BBDDDC(@@=@0/0@??AA<A<>898;?;?@CCC@BDCDCBD@B@@@A>@BB?:;:BBCDBCCBB9::CBBBBBA@<=994::>=>??=?===?:;///
@ATNG8:03581:03544
GATGGTAGGTGCCATGAGTGTATCCAGAAGATCAGGAACTCTAGAAGAATTCAGATTTTTAACACGAGAGTAAACGTAAAAAGAAGGTTTTACAAGACTCACGTTAACAATATTGCAGCAGTACGCACACAATCGAAGCGCAGTAAGGATGGCTAGTGTAACTAGCAAGAATACCACGAAAGCAAGAAAAAGAAGTACGCTATTAACTATTAACGTACCTGTCTCTTCCGAAACGAATGAGTACGAGAGTCAGAGCAGAGCTACCATCGATGGATCTGAGTCT
+
B@<B?@;DACCC@CCCCCCDCBBB?BCC@BCCD999:?BBCBCBB?BB?B@CCBBBBBA2@<@BBAAACBB@A9>=88777(8=:>9>>>1;;>:>;;;>>>BD=A:AC=AA@8><>>>>@@@@@=;=AAA;AAAC799<>AB??9><>==<>@@@>A@>:>@>>>@=AC;AAA:?=;::3<<<;?CABA/7738@B?@@A@@:=9=@>>:<:>>AAA;>>===>=:><AAA:>>>8:9:>778===??@AA@@@@@AA???AA<===@@AB<A688>==:;;
@ATNG8:03583:03507
GATGGTAGTAGTACACTAGTCATACCAGAAGATCAGGAACTCTAGAAGAATTCAGATTTTTAACACGAGAGTAAACGTAAAAAGAAGGTTTTACAAGACTCACGTTAACAATATTGCAGCAGTACGCACACAATCGAAGCGCAGTAAGGATGGCTAGTGTAACTAGCAAGAATACCACGAAAGCAAGAAAAAGAAGTACGCTATTAACTATTAACGTACCTGTCTCTTCCGAAACGAATGAGTACGAGAGAGCACACGTGTCTACCATCGATGGATCTGAGTCT
+
4=>>;???<=<;;;;;;;<=====@;<;<:<<<>6:.94995==>C;DC=A====9:::9$757/////9766;//345555$59254999+9<<9;;;;<>=<<7:344.43929:;?<>AA@?@DB@@:;5;;9:9<<888>=B<A?B::89AA?988B;A?@88857/)099(//6681535.55555'57/599>A?;9848377//)/386009<>@???=;13,///(///(///9:;@>>><<<:7777799:AA>===886:>==:>877:66///
@ATNG8:03585:03507
GATGGTAGTATATCGCGTCGCTATCCAGAAGATCAGGAACTCTAGAAGAATTCAGATTTTTAACACGAGAGTAAACGTAAAAAGAAGGTTTTACAAGACTCACGTTAACAATATTGCAGCAGTACGCACACAATCGAAGCGCAGTAAGGATGGCTAGTGTAACTAGCAAGAATACCACGAAAGCAAGAAAAAGAAGTACGCTATTAACTATTAACGTACCTGTCTCTTCCGAAACGAATGAGTACGAGAGAGCACACGTGTCTACCATCGATGGATCTGAGTCT
+
5>@@;@@>BDA@CCBBCBBBB@@@A<ABB>BBAAAB?BACBBCCCB@AA=A=A@?=?@>>,@6:9BBBBBCBCB8<<:9999':925499;0;BB:D;9:>>@:;8:?CB@CBB>BBBBCCCHBBBBCCDDC@AABB@CCCBBABB?B?A@@=@CDBBBCC?CBBBBB?AA=ACC<@>>>>8///68999:,9;5?8;;>>>@D=C=>==>=C=??BAA>A@??BBB@C@BBB>BBB?BBAABBBEEBA>=>AABA@BAA@@@BB<A88888@=AB=>>@?888
@ATNG8:03586:03536
GATGGTAGAGTACAGTGTAGTAGACCAGAAGATCAGGAACTCTAGAAGAATTCAGATTTTTAACACGAGAGTAAACGTAAAAAGAAGGTTTTACAAGACTCACGTTAACAATATTGCAGCAGTACGCACACAATCGAAGCGCAGTAAGGATGGCTAGTGTAACTAGCAAGAATACCACGAAAGCAAGAAAAAGAAGTACGCTATTAACTATTAACGTACCTGTCTCTTCCTAAACGAATGAGTACATAGATATACGTATAGCTACCATCGATGGATCTGAGTCT
+
<EBB@BCBDCCCCCCCCCCDAABCC@BCB?BBBBBB?A?AACCBCC?AA?B?BBB?????2@@CCC@@@AA@@A;CABCCCB5BD?C<@@@7BCB@BBBBCDECD@B?CD@A@?<BABBCBBCECCCECCAA?AC@@>@BBA@@?><@?BBC?BBBCBBBC?AAABBB@BB=AAA<>>BCA=A??9:=<<=/=@;?888AAADD;@:?@AB<@<@ACBA?AA@@??><??BCD>BBB@BBBBBBDCCCAA?AA@@@???999@CA;==>AA@@=>>>>>AA;;;
@ATNG8:03592:03545
GATGGTAGACATATCGTACTCTCTGTACTCATTCGTTTCGGAAGAGACAGGTACGTTAATAGTTAATAGCGTACTTCTTTTTCTTGCTTTCGTTGGTATTCTTGCTAGTTACACTAGCCATCCTTACTGCGCTTCGATTGTGTGCGTACTGCTGCAATATTGTTAACGTGAGTCTTGTAAAACCTTCTTTTTACGTTTTACTCTCGTGTAAAAATCTGAATTCTTCTAGAGTTCCTGATCTTCTGGTGAGATATGCATGATGCTACCATCGATGGATCTGAGTCT
+
4?@@5?BBBCCCCDCCCCDBCBBBBBCCCCCC@BBBB>BB@B@BBBBBBC?CBAAB?B?CCCC@C?BBBBAC=<=4;996;.9<4>857'69:,9:<:<7:;5;;;>??<AA@??BBB<AAA<@<@??>>>>><AAAA;A;==<=??DA>;<:::E<;;;=>>;><@;77=<;//-/89@@2@9C=?????/=>////)/;:///767>>>>?/>>>>D=B==>:=>=A::9:=5:;>99=///:6666A>>>@>>>AAA==<>==8>=>>BAB<@@==>>>=@A
@ATNG8:03599:03511
GATGGTAGCATCATGCATATCTCACCAGAAGATCAGGAACTCTAGAAGAATTCAGATTTTTAACACGAGAGTAAACGTAAAAAGAAGGTTTTACAAGACTCACGTTAACAATATTGCAGCAGTACGCACACAATCGAAGCGCAGTAAGGATGGCTAGTGTAACTAGCAAGAATACCACGAAAGCAAGAAAAAGAAGTACGCTATTAACTATTAACTGTAACCTGTCTCTTCCGAAAACGATTGAGTACGAGAGTCAGAGCAGAGATCCGATGATCTGAGTCT
+
D?@@:>>>>BCCB665;?;<@<?BB?BBB799?AAA;?9?@==?<?=BC?C?B=;9888:$34997444:555;05245:::(45.5.555&5996;>665@;652589:5::@3:>845=;>@A@@999CC@C<;;>@@CCCBBA?B@@00-0@@>@AAA=AB@@AA5:9?AA@>?>=BB9@?>996767'5702228:99851552..3494-----(-(-3356550559:==+552.).3...335333...56555732---(-2222555565556
@ATNG8:03600:03535
GATGGTAGCTATACGTATATCTATGTACTCATTCGTTTCGGAAGAGACAGGTACGTTAATAGTTAATAGCGTACTTCTTTTTCTTGCTTTCGTGGTATTCTTGCTAGTTACACTAGCCATCCTTACTGCGCTTCGATTGTGTGCGTACTGCTGCAATATTGTTAACGTGAGTCTTGTAAAACCTTCTTTTTACGTTTACTCCCGTGTTAAAAAATCTGAATTCTTCTGAGTTCCTGATCTTCTGGACAGAGTGTGCAGATACTACCATCGATGGATCTGAGTCT
+
;>DC@CBBBCCCCDDCCCCCBBBBCCCCCDBC?BCCC>CD@D?::;BCBC@CCCCA=B>BC??=?@CCBBBCBBB?BBDDD2BB?BB@?9?BBB?BBC?BB?A@ACCA>?==>>AAA;A=<7;7;=>A>??A<AAAA:>=<=>??>>><>@:::@<@@@=AA;?;@@A???A@><?=<<<2=8=9:9999+9;88819666<1///:5====='=@@@A<@7:;=AA@??@=A<>>?>::5:;;>@@@DAB@@@==>@===;:;@<??ABB@@<A=>>?BAAA@
@ATNG8:03601:03534
GATGGTAGAGTACAGTGTAGTAGACCAAAGATCAGGAACTCTAGAAGAATTCAGATTTTTAACACGAGAGTAAACTTAAAAAGAAGGTTTTACAAAACTCACGTTAACAATATTGCAGCAGTACGCACACAATCGAAGCGCAGTAAGGATGGCTAGTGTAACTAGCAAGAATACCACGAAAGCAAGAAAAAGAAGTACGCTATTAACTATTAACGTACCTGTCTCTTCCGAAACGAATGAGTACTACTCTCAGAGACACACTACCATCGATGGATCTGAGTCT
+
A?<C=;;<;?;B>><><;;>CCCBC@BD=;;<C@@<?=?@?CBBB?BC?B=@@@:::::(98<=;<B>>>>>;7;=89<==/==:>4999,:7::9,59662225=555058828::9888:A?>==A@EH:=>==:===@@AAA>D=;;;;?>C@>>>A<AA>>BI@BB?BCCAGBBBE=BCD@CCCCC5BB@AAABBBBCC?B@BB??:?9==???<?DBBABA4:49AA=ACCALLCCCBBBBABBBA@BCCCCCBC;;;B?BAC;;;;5;A@>@:88=>
@ATNG8:03602:03529
GATGGTAGAGAGACTGTAGCGCACCCAGAAGATCAGGAACTCTAGAAGAATTCAGATTTTTAACACGAGAGTAAACGTAAAAAGAAGGTTTTACAAGACTCACGTTAACATTATTGCAGCAGTACGCACACAATCGAAGCGCAGTAAGGATGGCTAGTGTAACTAGCAAGAATACCACGAAAGCAAGAAAAAGAAGTACGCTATTAACTATTAACGTACCTGTCTCTTCCGAAACGAATGAGTACAGAGGTACGATATGTCTACCATCGATGGATCTGAGTCT
+
5@@@7;CDDDDDBCCCCCDCCCCCC>CCC?CECBAA>A?BBBBBBB?BB?B@BBBBBBBB3B?BBCACCBBBBB;A7;:@@@1@@<B4;;;-;@@=CBBCDEDBB@B@CDE@AA>ACCCCCCCCCCDDBBBB@CB??<@@@?????<@?BBC@CCCCBBBB?BBBAAA>CC>>>><>>BBA;A9948<;;<.=A:@;;;@@A@A;>:>AAA7;7:@BCB@BCAAABB?B?ACD>CCC>AABBBBBBBCC?BBABBCAA@@==::6:=>>A?D<AA>???????
@ATNG8:03603:03511
GATGGTAATACTCGCTGATACACCCAGAAGATCAGGAACTCTAGAAGAATTCAGATTTTTAACACGAGAGTAAACGTAAAAAGAAGGTTTTACAAGACTCACGTTAACAATATTGCAGCAGTACGCACACAATCGAAGCGCAGTAAGGATGGCTAGTGTAACTAGCAAGAATACCACGAAAGCAAGAAAAAGAAGTACGCTATTAACTATTAACGTACCTGTCTCTTCCGAAACGAATGAGTACGTGTGACGTACGTGAGCTACCATCGATGGATCTGAGTCT
+
BBCC?CD9BBBBBCCCCCCCC@@@<?BB@BCCBBB>B?BBBBBBB?BB>B>BBBBBBBB3B@BBABBBCBBBB=>=88666+6=9>6<<;1;;=:?>?@@BBAA;?<?@<@@@;@<==>>>>>????===A;AAAA:=>>@>>>@;A;A@@9>>?AA>==;AAA@@@:@A;;;<:>>=>>6<:;999988)6818AAABAAAA<A<A>==9>9>>==@;AA>>>>>;A;88707<94<>?A@?@A@???AAA@@@???A@>>>>;?<<<>?C;?;;?@A@;::
@ATNG8:03604:03527
GATGGTAGCTCGCTGATGATATCTCCAGAAGATCAGGAACTCTAGAAGAATTCAGATTTTTAACACGAGAGTAAACGTAAAAAGAAGGTTTTACAAGACTCACGTTAACAATATTGCAGCAGTACGCACACAATCGAAGCGCAGTAAGGATGGCTAGTGTAACTAGCAAGAATACCACGAAAGCAAGAAAAAGAAGTACGCTATTAACTATTAACGTACCTGTCTCTTCCGAAACGAATGAGTACTATAGACTATCTGAGACTACCATCGATGGATCTGAGTCT
+
9@;?7;=>@=>>C:;9CDCAABBBB?CCD@A@BC998:?BBBBBCC@BB?B?A@A>==;=.?<@@BBBAABABA8@@;;;;;*;B<@?BBB<CGHACBBCCCCBB?B?CB?AAA>A99:CECCCCDECBBCB@C@@@@@???AA??<@?BCC@CCCCEBCB?BCBBBB>AA????????BA8??><=BBBB/BD;?889B===?1818<<=1838ABBC@CCAAA?@=??BBB=A::4:?@@@AAA???CB;;;=:::ABA@AA@=AA???BB?B:99BAAABB
@ATNG8:03616:03533
GATGGTAGGTGCACATGAGTGTATCCAGAAGATCAGGAACTCTAGAAGAATTCAGATTTTTAACACGAGAGTAAACGTAAAAAGAAGGTTTTACAAGACTCACGTTAACAATATTGCAGCAGTACGCACACAATCGAAGCGCAGTAAGGATGGCTAGTGTAACTAGCAAGAATACCACGAAAGCAAGAAAAAGAAGTACGCTATTAACTATTAACGTACCTGTCTCTTCCGAAACGAATGAGTACGATGAGATCTCGTGTGCTACCATCGATGGATCTGAGTCT
+
<BBD?BBD?CCCCBAABBBABBBCC@BBB@A?A@::8:@CCCCCBB@CD@D@BBBBCEEE5C@BCCCCCBBBDC=@@@BBBB5BD@D?CBB;BBB?BBBAAACCC?C@AA=A@@<A@BBDCCCBCCCCBCDC@CBBB?BBBBCBAA>B@CDD@CB@@@BBC@BBB??>?DD?CBB?BCBBB=A??<?BABB3B@;>>>>??B@@:=:=>??:>;>ACBB>ABAA@AA?C?BBE?DAB>?@@?AAAB?>?ABACAA???BB888??<@DCF@>B?B@??ABABBB
@ATNG8:03570:03590
GATGGTAGCATCATGCATATCTCACCAGAAGATCAGGAACTCTAGAAGAATTCAGATTTTTAACACGAGAGTAAACGTAAAAAGAAGGTTTTACAAGACTCACGTTAACAATATTGCAGCAGTACGCACACAATCGAAGCGCAGTAAGGATGGCTAGTGTAACTAGCAAGAATACCACGAAAGCAAGAAAAAGAAGTACGCTATTAACTATTAACGTACCTGTCTCTTCCGAAACGAATGAGTACCTCTCAGACGCTCGTCCTACCATCGATGGATCTGAGTCT
+
;<<=9=;;;<@BB;9;69>>BBBDD@DBA@CAAA@@<@8BBCBBBB>BC@B?BBBBBBBB+=8CB>??>BB?BA7>>;;;;;':?9>5:::&9@@;?AACCCBCEAD<<;@BCC@CC??ABCCCBAACCCCC?BCBA?C@@?CCBB?DADBB?DBBAABCC@CCBBBA@BB@DBA<@@999+773377778(7=6=;>>@AA>><>;>=;;1818=CBC>AABB@==,0+000+0::6:@AABBB>AAAABBB:98=>;;;:==A=@A@AB@A=A@;;;>>==;
@ATNG8:03576:03588
GATGGTAGTATATCGCGTCGCTATCCAGAAGATCAGGAACTCTAGAAGAATTCAGATTTTTAACACGAGAGTAAACGTAAAAAGAAGGTTTTACAAGACTCACGTTAACAATATTGCAGCAGTACGCGCACAATCGAAGCGCAGTAAGGATGGCTAGTGTAACTAGCAAGAATACCACGAAAGCAAGAAAAAGAAGTACGCTATTAACGTATTAACGTACCTGTCTCTTCCGAAACGAATGAGTACTATAGACTATCTGAGACTACCATCGATGGATCTGAGTCT
+
45BC?BCBB=CCCCGBBACDDDCBC@CCD?ABBCBB>B?BBBBBCH@CB@C@AABBACCC3E?CCCCCCC???D8;;@??>?0@@;>2:::49AA?ABABCCDBB?C@CC@CCC@@??BBEFDBBBCDCBBC?CEBB=??BABBBB@B?A8979B@AACEB?ABBBAA?AC?>===>:::91///)/////(/:6=576AA@;;6=/////53727300/7;;8;;<<4:6:<B<B@A>A@@BCBBBBBBCC??@@CBBBBBCB??=????BBB?AACCBBBAAA
@ATNG8:03578:03570
GATGGTAGCACGACACGACGATGTGTACTCATTCGTTTCGGAAGAGACAGGTACGTTAATAGTTAATAGCGTACTTCTTTTTCTTGCTTTCGTGGTATTCTTGCTAGTTACACTAGCCATCCTTACTGCGCTTCGATTGTGTGCGTACTGCTGCAATATTGTTAACGTGAGTCTTGTAAAACCTTCTTTTTACGTTTACTCTCGTGTTAAAAATCTGAATTCTTCTAGAGTTCCTGATCTTCTGGGTGTATCAGCGAGTATCTACATCGATGGATCTGAGTCT
+
6B>>:>B=BBBB>>>@@@<55669CCCCJD;::;BCG=BB?BADDBAACE?DBBBD?B?BBAB<A<@CCCCC>=?:<=BBB1BA?C>66-500/58887>C;779EBC@????AAAA;@@@<@<=>=@@AAA<A???6::?889<<>:::D?>==78994;=9?;?@A>>>A=<7:7878(68>988889(/9777.7-----;==A;AAAA/A;::<6<4<@<A??>=::6:,//9:==7;;?E;;;;?;;;@>>>=<:6222222236==9=>>>:=</-,
@ATNG8:03591:03570
GATGTAGTGATACAGATCAGACACCAGAAGATCAGGAACTCTAGAAGAATTCAGATTTTTAACACGAGAGTAAACGTAAAAAGAAGGTTTTACAAGACTCACGTTAACAATATTGCAGCAGTACGCACACAATCGAAGCGCAATAAGGATGGCTAGTGTAACTAGCAAGAATACCACGAAAGCAAGAAAAAAGAAGTACGCTATTAACTATTAACGTACCTGTCTCTTCCGAAACGAATGAGTACGAGAGTCAGAGCAGAGCTACCATCGATGGATCTGAGTCT
+
>>;<;@AA;BCCCCCBBCCCCCCC?BDC?BBAABB?B>B>:8=BF?BA?B?BA773998)94:::@@BA=?:C9=255<<:':;3949;;+99;49;;99;;45258=<7;9:45>=:??@@CCCCCCBBB?CB;;:;DCBB@CC@C@BBB@BBBACA997:A@@AB?CC>ABB?A@???7<>=8377778$9<88=>=9779==@??88B@B>AABAB>ABBB:9:=A>@A@;=BB=@@BBBBBBBBBAABBBBBBABB@99:A==@BBABB<A=;;;988==
@ATNG8:03593:03570
GATGGTAGCTCACGTACGTCACACGTATCATTCGTTTCGGAAGAGACAGGTACGTTAATAGTTAATAGCGTACTTCTTTTTCTTGCTTTCGTGGTATTCTTGCTAGTTACACTAGCCATCCTTACTGCGCTTCGATTGTGTGCGTACTGCTGCAATATTGTTAACGTGAGTCTTGTATAACCTTCTTTTTACGTTTACTCTCGTGTTAAAAATCTGAATTCTTCTAGAGTTCCTGATCTTCTGGATAGCGACGCGATATACTACCATCGATGGATCTGAGTCT
+
;>CC@BBBAA<>@B@A==CCBCFCBBBFCBA>BAAA<BC?C@A@@A?@??BCBBB?B?BBBB?B?CBBBB@@@C<>>DDD3AA?CBBB=@><>?BBC?CC>99:CDC@CCA@@@>>9=>@9;:;>A@>@AA<@@@>597:779::@>??A???A=D@@;??<A<>>>?===<<9==AA@<?;><AADDD/7777;46-----7:>B=AAAA.;;?;;7;<AA=>;;;>>G<A<AAA<;;;??A=@@@A@???@@>=>>AA;:;E<>>>>AAA=A:::@>?<=:
@ATNG8:03595:03555
GATGGTAGTATCTGCACACTCTGTCCAGAAGATCAGGAACTCTAGAAGAATTCAGATTTTTAACACGAGAGTAAACGTAAAAAGAAGGTTTTACAAGACTCACGTTAACAATATTGCAGCAGTACGCACACAATCGAAGCGCAGTAAGGATGGCTAGTGTAACTAGCAAGAATACCACGAAAGCAAGAAAAAGAAGTACGCTATTAACTATTAACGTACCTGTCTCTTCCGAAACGAATGAGTACGAGAGAGCACACGTGTCTACCATCGATGGATCTGAGTCT
+
;=BB?BBCCCABCJDBABCCBCCBC@BBD?CCB@@@=?=@?CCBBB?BB@B?@@??@@@A2B?BBCCCCBBBCC>AAABEHE5@@=A5;;;6;BC>BAABBBBBC>@=AB?AAB>AAAABCDCCCEDCCCAA>@BAA>AAA@A@997;?BDG@DDCBCABB?ABABBB?BA=@@@9??=??89:9?BCFCC3AA<@888@A@@@:?<?ABB<><>@BBB@BBBA@@@<?=?BC>BBB=??A???ABBBBBBBBCCCCAA?@@@@A=A>@@A>@<@@@AADB666
@ATNG8:03597:03582
GATGGTAGTAGTACACTAGTCATACCAGAAGATCAGGAACTCTAGAAGAATTCAGATTTTTAACACGAGAGTAAACGTAAAAAGAAGGTTTTACAAGACTCACGTTAACAATATTGCAGCAGTACGCACACAATCGAAGCGCAGTAAGGATGGCTAGTGTAACTAGCAAGAATACCACGAAAGCAAGAAAAAGAAGTACGCTATTAACTATTAACGTACCTGTCTCTTCCGAAACGAATGAGTACTGTATCTATGTGTGCGCTACCATCGATGGATCTGAGTCT
+
BBBDACBCCDCCDFJCCBBBCCBBC@CBB@CBCC;:9;?BABBBCC?CB>@=@BA>????.?>@@@:::BBBBF>AA;;::;';A?C?BBC:BCC@CCCCCGFBC@D?@@>@CC=AA?@AGGGJEBBBCBAA@C@AA=A@AABABB?B?B@@=@CBABBCB?AAA@???BC@BBB<??AAA:@@<8=====.=A;>>>??@A=>:=;??CB;@<@AAAA?ABAAAAA=A?BAC>CBA>AABBCBBBBBBBBBAAA@@@@;9:=<<8<??::;A?B:;:B@@@CC
@ATNG8:03598:03555
GATGGTAGAGTACAGTGTAGTAGACCAGAAGATCAGGAACTCTAGAAGAATTCAGATTTTTAACACGAGAGTAAACGTAAAAAGAAGGTTTTACAAGACTCACGTTAACAATATTGCAGCAGTACGCACACAATCGAAGCGCAGTAAGGATGGCTAGTGTAACTAGCAAGAATACCACGAAAGCAAGAAAAAGAAGTACGCTATTAACTATTAACGTACCTGTCTCTTCCGAAACGAATGAGTACTATAGACTATCTGAGACTACCATCGATGGATCTGAGTCT
+
@;BC?CECBBCEEEDCCCBBCCCCC@BBA?CCDD9988<?@ABBBA?BB?B@BBBCCCCC3C<??CCCCCCABA<@=A@@@@0@@=@=BBB:BBB@CCCCCCCCB?C?CD?CAB>BBBBCBBCDDDCABBCB@BAA?=AAABBC??>@@DBB?BCCCCBBB?BBBBAA?CC?CCC?BBCED>BAA====<=/=A;?>>>AAA@@<>8>=@@6749=A@A?@@@BBBB?B@BBB>BDC?BBBBBBAAABB?B;;<@BBBBBAAABB?BCBCBBB>ABBBB?@?BB
@ATNG8:03603:03571
GATGGTAGCACGAGTCACTCATATCCAGAAGATCAGGAACTCTAGAAGAATTCAGATTTTTAACACGAGAGTAAACGTAAAAAGAAGGTTTTACAAGACTCACGTTAACAATATTGCAGCAGTACGCACACAATCGAAGCGCAGTAAGGATGGCTAGTGTAACTAGCAAGAATACCACGAAAGCAAGAAAAAGAAGTACGCTATTAACTATTAACGTACCTGTCTCTTCCGAAACGAATGAGTACTATGTAGAGCTCTATACTACCATCGATGGATCTGAGTCT
+
6B@A<BDDCCCCCCCABBBCCCCDG@CBC@CCCCBB@B@BBCCCCC@CD@C@@??99999'8:??BBBCBBBCC=A@;;;;;*;C@C?BBB<BCJ@CBBBDCCBB?B@CD@CCC=@?BDC@AACCCCBBC997:CAA?BAAA???B>A>A;:8;CCCCCCD?BBAACB@BB?AAA=AAA@@;???;;AEED/@@=A888@@>>>=A=BDDD:>:>?BBA?BBAA@AA5:8:@A=CCB?BBBABB?9::CDBB@;;;?AAA>>>8818=<::;?;>>??B???CB
@ATNG8:03603:03597
GATGGTAGGAGACACGTCGCACACGTACTCTTCGTTTCGGAAGAGACAGGTACGTTAATAGTTAATAGCGTACTTCTTTTTCTTGCTTTCGTGGTATTCTTGCTAGTTACACTAGCCATCCTTACTGCGCTTCGATTGTGTGCGTACTGCTGCAATATTGTTAACGTGAGTCTTGTAAAACCTTCTTTTTATGTTTACTCTCGTGTTAAAAATCTGAATTCTTCTAGAGTTCCTGATCTTCTGGCGCTCTGTCACGTCTGCTACCATCGATGGATCTGAGTCT
+
6CCC@BBC?BBCCDCBBBCDDCCCCDCCCCC@CCCC>CB?B@BBCCCCC@CCCCB@B@CCCC?C?CCBBBBBCC?CAAAC1BB?BBBB<BCCC@D@@<?B;?>?ABB?BBAABB@A=BCB?C=BBDAAA>>;??>>:<==>;;<A@@@AA@@@@<>>><@A=B;??=>=@@@@;??ADD;B=C;=9888*997;;*--3---7;:>;??>>*9>8<<6A4<=4<@>@>>>=@7;;=::=///=976;?===>?@?AA>>=@AAA=C>>>AAA8<=AAA@??@@
@ATNG8:03610:03551
GATGGTAGAGTATCATGTGTATCTCCAGAAGATCAGGAACTCTAGAAGAATTCAGATTTTTAACACGAGAGTGAACGTAAAAAGAAGGTTTTACAAGACTCACGTTAACAATATTGCTAGCAGTACGCACACAATCGAAGCGCAGTAAGGATGGCTAGTGTAACTAGCAAGAATACCACGAAAGCAAGAAAAAGAAGTACGCTATTAACTATTAACGTACCTGTCTCTTCCGAAACGAATGAGTACTGTATCTATGTGTGCGCTACCATCGATGGATCTGAGTCT
+
4444399999;;;;;<<<995:<<<7@AA@@?@BBC?B?ABB@@@A<;;4;>AAA;;;;;':.59599599955.5:55555$5;7;=@@@2AAC?@@@@??>>A?B@CA=?;;=>0//69<<=BBACA@?>B?B@?@=>>=993;;8:6:00*0>99:8:?6BBB???>::49==9>>>>D:665656667(.5/5.----.7=:>5>A>>8><>8;;DA;;=CBAA7<7;@@9?::29439=;?:;@BB>>878@AAA@@888<7;A>;:9@=A;;;;??;99
@ATNG8:03612:03550
GATGGTAGCATCATGCATATCTCACCAGAAGATCAGGAACTCTAGAAGAATTCAGATTTTTAACACGAGAGTAATCGTAAAAAAGAAGGTTTTTACAAGACTCACGTTAACAATATTGCAGCAGTACGCACACAATCGAAGCGCAGTAAGGATGGCTAGTGTAACTAGCAAGAATACCACGAAAGCAAGAAAAAGAAGTACGCTATTAACTATTAACGTACCTGTCTCTTCCGAAACGAATGAGTACTATGTAGATGCTCTATACTACCATCGATGGATCTGAGTCT
+
//;;6;;>==66666::::///<<;6;<<7::8837-36999>4446==4827>873333$3,3323779722+2269;====&8;17-5555$255288<88?>==8<8==;?AB7;;=>BBBAABBBBCBBB@BBCC@AA@DBBBC?C@B@A=@?>?@A<A?BBBBBB@BC?BBB:;;000+//95/////'/9493427559@9<49<::0818>BDC@C@@>;7<*0+09>399>4<::999:344;;;77337733383229838...65<3:///76689:
@ATNG8:03615:03572
GATGGTAGTGATACAGATCAGACACCAGAAGATCAGGAACTCTAGAAGAATTCAGATTTTTAACACGAGAGTAAACGTAAAAAGAAGGTTTTACAAGACTCACGTTAACAATATTGCAGCAGTACGCACACAATCGAAGCGCAGTAAGGATGGCTAGTGTAACTAGCAAGAATACCACGAAAGCAAGAAAAAGAAGTACGCTATTAACTATTAACGTACCTGTCTCTTCCGAAACGAATGAGTACCTCTCAGACGCTCGTCCTACCATCGATGGATCTGAGTCT
+
>@>@8<666?CCICCCCCCBBBBBC?BBB?AABB9:8:=?@????B>BB?B?BBAA@BCC+B8B@@ABBA??:;/55>=>??,?=9=4999&5:;8>666;===C?C@CC@C;:8;A@@ABBBCCHDBBADG@C@;:8;AA@@A@@;<;@00,0>==@?AC?AACCCC>BB?CAB?BCBBB8?:94:@CCF3B?<>>>=>?>DF8;7;?<<8=8==BBB@CCCBAA@393999/7??=ABCC>??@BBB:::BB??AABBA5;981888<==<<@AA@?>5759
@ATNG8:03617:03565
GATGGTAGCGCATATCAGCGCAGCCCAGAAGATCAGGAACTCTAGAAGAATTCAGATTTTTAACACGATAGTAAACGTAAAAAGAAGGTTTTACAAGACTCACGTTAACAATATTGCAGCAGTACGCACACAATCGAAGCGCAGTAAGGATGGCTAGTGTAACTAGCAAGAATACCACGAAAGCAAGAAAAAAGAAGTACGCTATTAACTATTAACGTACCTGTCTCTTCCGAAACGAATGAGTACGATGAGATCTCGTGTGCTACCATCGATGGATCTGAGTCT
+
;CBB?B@@@CFDGDACCBCCCCCCC>BCC@CCCCBB@B@BBCCBBB?BB>B>>=@99999';>BBCAAACDIEE?CB>>>>=0@B>A>ABB9ADDABBBBDCCCC?A?BC@BBB>@ABBAA@DCCCBBBBCDACBBB?BBBCBBBB<B>BBB?BCCBCBBB?CCCAAA>BB>BBB;==BBA9=<<8888889%0>;>000@@@AA<?:>@@@:>:=ACGD@EB@@@AA4;7;@@;@DE@CBBBBBBCCBBBBBBA>?>@@@@=>>=<ADDA??B@CC99:BBCCE
@ATNG8:03618:03587
GATGGTAGTCTCAGATAGTCTATAGTACTCATTCGTTTCGGAAGAGACAGGTACGTTAATAGTTAATAGCGTACTTCTTTTTCTTGCTTCTGTGGTATTCTTGCTAGTTACACTAGCCATCCTTACTGCGCTTCGATTGTGTGCGTACTGCTGCAATATTGTTAACGTGAGTCTTGTAAACTTCTTTTACGTTTACTCTCGTGTTAAAATCTGAATTCTTCTAGAGTTCCTGATCTTCTGGCTCTCGTAGACAGTATACTACCATCGATGGATCTGAGTCT
+
<<<=8=<@@;@B<=<<;;@@<@<665<==556:<==@6=B19.55<;=>@9<<=;;38383332:8555>>B5659<??A@.<;9:00*////:288:5995///:;?266>><<<B86:A?B?B@A@;99?;>@>@699@=====9444444::7<65.4<.405:5444///)--66(--(/799+/445:)55:<<<<;<>.555&59556:>:>?9=<<::99393999=@@<@>>29559559990>>0////7;:<8=544:44.44433448::
@ATNG8:03575:03616
GATGGTAGTATCTGCACACTCTGTCCAGAAGATCAGGAACTCTAGAAGAATTCAGATTTTTAACACGAGAGTAAACGTAAAAAGAAGGTTTTACAAGACTCACGTTACAATATTGCAGCAGTACGCACACAATCGAAGCGCAGTAAGGATGGCTAGTGTAACTAGCAAGAATACCACGAAAGCAAGAAAAAGAAGTACGCTATTAACTATTAACGTACCTGTCTCTTCCGAAACGAATGAGTACTATAGACTATCTGAGACTGCCAAGGCACACAGGGGATAGG
+
>666:<<@C;<AAICFLBBBAAEED?BBB@DBB@997:?AACBBBA@892939??@ACCC3B?BA@ABBBBBBB>B?@@DED3A@;@5;;;*9BC=C;9:DA::;<A@A@A@@6:9AABCCBBAGCCCBBB?BBAA?A:::ABEC@C@C;;:;ABBFCBC?CCBBBB?AC>A??9>?:::,99:3:?AAA/AA<A888=<<9:+/+/:=>3838B;;:@C;::C??;?=???:?BB?BBBBAAABECBBB>??;??AAABAAAA5979>@B=BAABDD;;;000
@ATNG8:03579:03614
GATGGTAGTAGTACACTAGTCATACCAGAAGATCAGGAACTCTAGAAGAATTCAGATTTTTAACACGAGAGTAAACGTAAAAAGAAGGTTTTACAAGACTCACGTTAACAATATTGCAGCAGTACGCACACAATCGAAGCGCAGTAAGGATGGCTAGTGTAACTAGCAAGAATACCACGAAAGCAAGAAAAAGAAGTACGCTATTAACTATTAACGTACCTGTCTCTTCCGAAACGAATGAGTACTGTATCTATGTGTGCGCTACCATCGATGGATCTGAGTCT
+
;>@A>BCBBFC>>>>CCDEB=B@@?7@@@=<BBB;;6;=B@A@@@C@EC@C@@??88777)9;?ACDCCBBBBB9A@;::99';@<@=BCC:CAC?CAABCCHCC?C@CC@CBB<??BABBCCBBBDCBBBC@DCBB?BABA??>>9?=@@@>@CBBACCC?AAAAAA?CD?>>>799@@@9@@<788888(8<7=888>??AA<@<>>AA<@<>=A@@=@DBBBAA@C@BBB=BBB@AAACCBBBABBCC?@ABA@>>:::@>>;>AA@??C?BAA@BBBBBB
@ATNG8:03579:03645
GATGGTAGTGTCAGTGCGCGTCGTCCAGAAGATCAGGAACTCTAGAAGAATTCAGATTTTTTAACATCGAGAGTAAACGTAAAAAGAAGGTTTTTACAAGACTCACGTTAACAATATTGCAGCAGTACGCACACAATCGAAGCGCAGTAAGGATGGCTAGTGTAACTAGCAAGAATACCACGAAAGCAAGAAAAAGAAGTACGCTATTAACTATTAACGTACCTGTCTCTTCCGAAACGAATGAGTACATAGATATACGTATAGCTACCATCGATGGATCTGAGTCT
+
4;<4.55:=9;;;>=CB@@@?;;<@9<CBABB@@??9>49:<===?:::-3.37778989:%96>733;=77399?;<879888'//(/(////$/8939<<8873..).269055758<<?CCC;;9B@B:;:A=ADBA<A@@000::5=8==>:=??ABBA@<000///)/?6;<<:@><<<587717:::;.8;5;///9;A;;7;:??==:=;??BBC@BCBCBBB?B?CCD=BAB=999BAAABBBAAABBBB@@@@@@???C=@??@@@@;>@BBB:9///
@ATNG8:03579:03648
GATGGTAGTGTCATATGAGAGTGTGTACTCATTCGTTTCGGAAGAGACAGGTACGTTAATAGTTAATAGCGTACTTCTTTTTTCTTGCTTTCGTGGTATTCTTGCTAGTTACACTAGCCATCCTTACTGCGCTTCGATTGTGTGCGTACTGCTGCAATATTGTTAACGTGAGTCTTGTAAAACCTTCTTTTTTACGTTTACTCTCGTGTTAAAAATCTGAATTCTTCTAGAGTTCCTGATCTTCTGGAGATATCATCAGCGAGCTACCATCGATGGATCTGAGTCT
+
6<BB>ABCC?AABCBCDCCCBBBCCBA@@A9:5;;:;0;B?BGCCCBCEC@@@@CB@C@CBBB@C@CCCBBB@@@:999999%:?=AABC=CBBA?@;;6;E>AAACCC@CDCCCBBB?BBC@C?CCCCBBCC@DCCCADBBBDCBBBBBBBBCBB?CCC@??>@?BBBBABCCC@D@@?@4=:?;:99999$;B@@B>CCCBCCCCCC?BBBB5BBBCH@CACCABBBBBDC@D@BBABBC?BBD@CC@@BCDDDDDDDBCCCCCB@B@??DBB@BBBBGCCCAB
@ATNG8:03586:03636
GATGGTAGAGTACAGTGAGTAGACCAGAAGATCAGGAACTCTAGAAGAATTCAGATTTTTAACACGAGAGTAAACGTAAAAAGAAGGTTTTACAAGACTCACGTTAACAATATTGCAGCAGTACGCACACAATCGAAGCGCAGTAAGGATGGCTAGTGTAACTAGCAAGAATACCACGAAAAGCAAGAAAAAGAAGTACGCTATTAACTATTAACGTACCTGTCTCTTCCGAAACGAATGAGTACACACTCTCATATGACACTACCATCGATGGATCTGAGTCT
+
;B@@?AEDDBBBCCCCDCCCBCBC@CCC@CCCB999:?BCCCCCC@BB;=;>A??????.@=AABBBBBA??>4=>88888(89181888'6=A;AAAA??>>@;@9@A<:5617>>?A>>>BAAAA<99C7<<AA;@>>>888=8:<@5516<=>@A>>:>DABBA<<=597918:6778)8<<7<@@?@/::5:;::>?=>>=A=BAAA<A<@?===;????>>>7<6<<;0::;8<>??;<;@@BBAAA???>>>AAA===A=A<@@B>>9><<<==A@@@
@ATNG8:03589:03619
GATGGTAGTGTGTCTCTGAAGTAGTACTCATTCGTTTCGGAAGAGACAGGTACGTTAATAGTTAATAGCGTACTTCTTTTTCTTGCTTTCGTGGTATTCTTGCTAGTTACACTAGCCATCCTTACTGCGCTTCGATTGTGTGCGTACTGCTGCAATATTGTTAACGTGAGTCTTGTAAAACCTTCTTTTACGTTTACTCTCGTGTTAAAAATCTGAATTCTTCTAGAGTTCCTGATCTTCTGGACAGAGTGTACAGATACTACCATCGATGGATCTGAGTCT
+
7777)//:/0/55<;5555.4;::;=<><;<7<BBB>BB?B;;:ACCBB?BCDCCAC?BCBD@C@BBBB;;;CB?CDCDD5CC@CBBC>BBBB<AAB=AA@A@AA@B=ABBBBCA@?@BA?B?BBBC;;;E@BCCB@BCBB@@BBEDDCDGBCC9;;A>;:4:=A@AB@@ADD=A;;;;.;4:;:;;;.9=BBB;:9:9?>=>9975===*;996<8<=CB=?@::99:29299///83/0/4:<<;?>@99999@@B@CCAA=@><=::99=A?@@>>?@@
@ATNG8:03597:03639
GATGGTAGCTCTGCTCTGACTCTCGTACTCATTCGTTTCGGAAGAGACAGGTACGTTAATAGTTAATAGCGTACTTCTTTTTCTTGCTTTCGTGGTATTCTTGCTAGTTACACTAGCCATCCTTACTGCGCTTCGATTGTGTGCGTACTGCTGCAATATTGTTAACGTGAGTCTTGTAAAACCTTCTTTTTACGTTTACTCTCGTGTTAAAAATCTGAATTCTTCTAGAGTTCCTGATCTTCTGGGCAGACTCTCACACGCCTACCATCGATGGATCTGAGTCT
+
B@>?;?B=BB==?CCIGCCCCCCCCCCCCCBC@BBCB>BC?C@BCDDCCGACC;;;@C@BBBB@E@C@@B@@@BB=@@@AA0?A=ACDG@CCCB@BBB?BC9;;@BDE@BCCBDDBB?CCC=@>AAA@BBBE@CBBB>BCBBBFDCBBBBACBA@?;;;=;:5:=AADDCBCA@590000)0*0*//000$0=AAC>CBCCCB@;:929999$4>:;@@B?CC@CGCCD;;6;<@A?AAA@BBCC>CAAA;;;;;;A@AAD=@:;4:><<<<=2999=944449
@ATNG8:03599:03630
GATGGTAGTATCTGCACACTCTGTCCAGAAGATCAGGAACTCTAGAAGAATTCAGATTTTTAACACGAGAGTAAACGTAAAAAGAAGGTTTTACAAGACTCACGTTAACAATATTGCAGCAGTACGCACACAATCGAAGCGCAGTAAGGATGGCTAGTGTAACTAGCAAGAATACCACGAAAGCAAGAAAAAAGAATACGCTATTAACTATTAACGTACCTGTCTCTTCCGAAACGAATGAGTACTATAGACTATCTGAGACTACCATCGATGGATCTGAGTCT
+
==>>5;;;666>?>>>=<<;;;==>7>/0)/////93:653366//)//(/498888;<;+:6:933388<333(33;4;;;$45.5.555&59949;;;;<==A.9.49294@:>?A<A@;;<<996==<A<<BBD@;:9?898>9=8=9909;<<===B::;:<:>4>=077;5?>AAB547><>::<<;%55(...33899,2+2555/5389=::3444979>9==@@?8>?;8:9>/0//<89ABB8::>BA@AB@AABB@CFBBBA@=@A999/////
@ATNG8:03600:03609
GATGGTAGATATATGCACGCTCTACCAGAAGATCAGGAACTCTAGAAGAATTCAGATTTTTAACACGAGAGTAAACGTAAAATGAAGGTTTACAAGACTCACGTTAACAATATTGCAGCAGTACGCACACAATCGAAGCGCAGTAAGGATGGCAGTGTAACTAGCAAGAATACCACGAAAGCAAGAAAAAGAAGTACGCTATTAACTATTAACGTACCTGTCTCTTCCGAAACGAATGTGTACACACTCTCATATGACACTACCATCGATGGATCTGAGTCT
+
BBCD?BBCCCCCCCDCCCBCCCCCC@@?@AA@A@??=A=ACBAAAB@DD>B?AA?9:999$8<BB@ABBBB?>>3:9::::.;@B5<5;;04>>9@A<ACDDCC@C@BB>BCC@CCFCCBBBCDDDD@@AC?DAAA?AABBBA?<7?;??@=@BBBBCB?@ACBA@?BC?AAA;>>>??8??:5;====/>@=B;;;BA???=@<@AAA6;6;@BAA@CAA@@CB8;<;CD>CBB?BBBBBBBBBBBBAA@AAA>@@@@AAAC?B??>AAC@CCBBAAAECB
@ATNG8:03601:03628
GATGGTAGCAGACGTGACAGAGCGCCAGAAGATCAGGAACTCTAGAAGAATTCAGATTTTTAACACGAGAGTAAACGTAAAAAGAAGGTTTTACAAGACTCACGTTAACAATATTGCAGCAGTACGCACACAATCGAAGCGCAGTAAGGATGGCTAGTGTAACTAGCAAGAATACCACGAAAGCAAGAAAAAGAAGTACGCTATTAACTATTAACGTACCTGTCTCTTCCGAAACGAATGAGTACGATGAGAGAGCTCTCTCTACCATCGATGGATCTGAGTCT
+
ECCB?CCCBBBCCCCCCC@@@CCCC?CCC@ABBBBB>B>BBBAAAA>AA>A?>==77778(8<?ACCCBBBCCC>>>>@@@@0@B?C@CCC;CCC@CBBBDDGBB@B?BB@BCB<>>BBCCCCC@@BCDDBB?BCAA<@@?=?@@@<B@CCC@BBBCCCCC?CCCAA@?CC@AAA;>>?@?8@>>;:::::+:>;@877AABBA:=:=@>@7:6:ABAB@CCBBBCB?B????9?AB?BBBCBBBABBBBBB>>>>>@A@@@@=><>@AAAAA<>??@@<<:::
@ATNG8:03602:03636
GATGGTAGTCTCAGATAGTCTATAGTACTCATTCGTTTCGGAAGAGACAGGTACGTTAATAGTTAATAGCGTACTTCTTTTTCTTGCTTTTCGTGGTATTCTTGCTAGTTACACTAGCCATCCTTACTGCGCTTCGATTGTGTGCGTACTGCTGCAATATTGTTAACGTGAGTCTTGTAAAACCTTCTTTTTTACGTTTACTCTCGTGTTAAAAATCTGAATTCTTCTAGAGTTCCTGATCTTCTGGAGATACACATGATACTCTACCATCGATGGATCTGAGTCT
+
C?A<<>BCCGDDEBBBBCBCBCBAA@BBC@@@?BBBC>CC@CACCCCCCC?@?D@A?C<@?BC@D@@CCCBCBCB69:::9)9@9=9999-:=;9296929D6:;ACCC@BBCCCCCB@BDE@B@CDBBBBBD@CCCC@DBBBBBB;;;AA;;;BA?;;;>AB>A;@9;::9BDD>;;;@@3A<@?CCCCGC);;BBF>CBBABBFDDEACCCC5C@@@B,0+0=8<>ABBAB@C@@@@BBB@CBC@CCCBBBBBDBBBCCBBBCAA=A>>>BBC@CBBBCCBBBB
@ATNG8:03611:03615
GATGGTAGTGTCAGTGCGCGTCGTCCAGAAGATCAGGAACTCTAGAAGAATTCAGATTTTTAACACGAGAGTAAACGTAAAAAGAAGGTTTTACAAGACTCACGTTAACAATATTGCAGCAGTACGCACACAATCGAAGCGCAGTAAGGATGGCTAGTGTAACTAGCAAGAATACCACGAAAGCAAGAAAAAGAAGTACGCTATTAACTATTAACGTACCTGTCTCTTCCGAAACGAATGAGTACGAGAGAGCACACGTGTCTACCATCGATGGATCTGAGTCT
+
5:@A?CBBBDDCCCCCBBA@@@A@@@CBB?BCCC;;;;?BCEBBBB?AB=>9=>>88878(9?@AAEBBAB99:,:>@@@@@0@C>C5;;<-;CB?DCCCCCCAB7;6;A=@AF?BBBBCCCCCEDDJBBBB@BBAB?BBBABB??=@@BBB?CCCCBBCB=??BAAA@CC@999@BAABB8?==988888(/;7<///==@@@;>;?BBB=A=;;@A><>000A@A<B??@@9?AA:??BBBCCCBCBBB;??CCB@;<AA@==:=;;::;;=>>>C@>>;;;
@ATNG8:03615:03619
GATGGTAGTGTGTCTCTGAGATTAGTACTCATTCGTTTCGGAAGAGACAGGTTCGTTAATAGTTAATAGCGTACTTCTTTTTCTTGCTTTCGTGGTATTCTTGCTAGTTACACTAGCCATCCTTACTGCGCTTCGATTGTGTGCGTACTGCTGCAATATTGTTAACGTGAGTCTTGTAAAACCTTCTTTTACGTTTACTCTCGTGTTAAAAATCTGAATTCTTCTAGAGTTCCTGATCTTCTGGAGATACACATGATACTCTACCATCGATGGATCTGAGTCT
+
AABB>BBBBCCDCCAAACBCCC@BCCBBBCAA=A???<@@<@>BACCCCC?C@CCD@C@BBBC?C?CDDBBBCCC?:9999.9E?CCCC>CCBB?BAA=AD<@@BCBCBDCBBBBBA=ABB?B@BDBBBBBB@CCCC>A@BBDBBBCCDDCABBB=AAA?AB=B>BBCCBCCDF@DBCBB9A;@;;;:;-;BCDL?EEDDCCBBBCADCDC5CAABC@F@BC?CBBBBBB?B@BBBCBB?BBCABBBBBDDBBBBBBCBBBBBB>BBBBBBB?BBCCCCCC98
@ATNG8:03615:03631
GATGGTAGTATATCGCGTCGCTTTCCAGAAGATCAGGAACTCTAGAAGAATTCAGATTTTTAACACGAGAGTAAACGTAAAAAGAAGGTTTTACAAGACTCACGTTAACAATATTGCAGCAGTACGCACACAATCGAAGCGCAGTAAGGATGGCTAGTGTAACTAGCAGGAATGCCACGAAAGCAAGAAAAAGAAGTACGCTATAACTATTACGTACCTGTCTCTTCCGAAACGAATGAGTACACATCGTCGTGTCGTGCTACCATCGATGGATCTGAGTCT
+
4CBB=BBE@AACGCCCCCB@@@A:A=?@<;CDDBAA?A?B???C?>;?A?A?@@>99999(9?ABBBBBBBBBA6>>88777(86050555&288/559@===BA=A;A>=CAA498CAAAAA?>@>=??>A:>>@@69899<<>>;?<A@@<?>=<??;:5;>>>@AA=A<;;;=;;;?D7=>:7<<<;;*//)/66:==;///6;;@@-//7//8:>>?B>??<A<AAA:A>>:=999///;;;A?>==???B?<;<>>??;??>;;;@=B===A>?>B>
@ATNG8:03617:03635
GATGGTAGATACTCGCTGATACACCCAGAAGATCAGGAACTCTAGAAGAATTCAGATTTTTAACACGAGAGTAAACGTAAAAAGAAGGTTTTACAAGACTCACGTTAACAATATTGCAGCAGTACGCACACAATCGAAGCGCAGTAAGGATGGCTAGTGTAACTAGCAAGAATACCACGAAAGCAAGAAAAAGAAGTACGCTATTAACTATTAACGTACCTGTCTCTTCCGAAACGAATGAGTACACACTCTCATATGACACTACCATCGATGGATCTGAGTCT
+
;BDC@CDBCCCCCABBDECBBBCCC>CBB?AAA@??<?>AACBBBB?BB@B?@??99999(9?BBBBBBCC;;9088:::;;*;C>C5;;;*9BB=ABBCCCBBB@C@CA?CCC?CBAABCCCCCBBBCCBB?BC::6;??@AB:97;@BBB@DCCCCCCC?BBBBBB?BB@BBB<>>BBA:@??9><<<=/>D<@866AAA::6::=AAB<><>ABBB@BCACBA@=AA???<@BD?AACCCBBBBBBBBCB@A@=AABBBBBB@B@AABBC?CCBB>>>BBB
@ATNG8:03619:03646
GATGGTAGTCTCAGATAGTCTATAGTACTCATTCGTTTCGGAAGAGACAGGTACGTTAATAGTTAATAGCGTACTTCTTTTTCTTGCTTTCGTGGTATTCTTGCTAGTTACACTAGCCATCCTTACTGCGCTTCGATTGTGTGCGTACTGCTTGCAATATTGTTAACGTGAGTCTTGTAAAACCTTCTTTTACGTTTACTCTCGTGTTAAAATCTGTATTCTTCTAGAGTTCCTGATCTTCTGGTAGAGCGTGCATATATCTACCATCGATGGATCTGAGTCT
+
@666:>;;@CCCDC<<6A954<>595<<=:99;@AAD>CIAFAFBBB<>>46/<;;68).--,(-(--89/4444.38999'33-38991////6<9;79;1554;4516<=<;:?=266>9B?CCBBB@@E@BBBC@EBBA@@A::99999.4==:49938:38-334555==>:=?=@@16169;@@@7?>>?D49699??:;9B2999*4445;;?;?A<AAA@???9=9????@@<99929>>:9:9:9<????@@@AAA>@@999AA=B;<;>@ABAB
@ATNG8:03571:03679
GATGGTAGTGTCAGTGCGCGTCGTCCAGAAGATCAGGAACTCTAGAAGAATTCAGATTTTTAACACGAGAGTAAACGTAAAAAGAAGGTTTTACAAGACTCACGTTAACAATATTGCAGCAGTACGCACACAATCGAAGCGCAGTAAGGATGGCTAGTGTAACTAGCAAGAATACCACGAAAGCAAGAAAAAGAAGTACGCTATTAACTATTAACGTACCTGTCTCTTCCGAAACGAATGAGTACGTGTGACGTACGTGAGCTACCATCGATGGATCTGAGTCT
+
;DBC?@@CCCGCCCCCCCD@@@AAA=@BB?CABC:99:>@@BBBBB?CC?B?@@>88889(99=AA???BB???8?@ACBBB1@@=@5;;;.<CB>BCBBBCCBC@B@CB?BBB@BCAABBBCCCCBBBBCC?CBBB?BABB@@AA=A=ABA=BCBBBBBB?BBBBBB@BB@BBB?BBBCC8?99388888(8@:;;;;;;@A@=A<A???:>:>B@@@?AAAA@AA;?<?@@:@BC?????BBBBBB??@BABBBBF???AA??;?AAABBB?BBAADAAA;;
@ATNG8:03575:03683
GATGGTAGATACTCGCTGATACACCCAGAAGATCAGGAACTCTAGAAGAATTCAGATTTTTAACACGAGAGTAAACGTAAAAAGAAGGTTTTACAAGACTCACGTTAACAATATTGCAGCAGTACGCACACAATCGAAGCGCAGTAAGGATGGCTAGTGTAACTAGCAAGAATACCACGAAAGCAAGAAAAAGAAGTACGCTATTAACTATTAACGTACCTGTCTCTTCCGAAACGAATGAGTACGTGTGACGTACGTGAGCTACCATCGATGGATCTGAGTCT
+
7@??;?@CCCCCBAA@BAAABBBCC=CBE@BBBA??<?=AABAAAB@BB?BABA??????.??BB@BABACDDD8??CDCCC5@@>A@DDD;CDDBCAAACCCBB@B@AC@ACC@CAABBCCCCCBCCCCBB=@B@?;@A@@CD::9;@DBC@CCCBAACCACCCAA@=AA?DCE<??:::,8<<8<9:;;.:A<A888>>@==:=<>?BB8;7;AA;;8;A@@?AA>A?BBB>CCB?BBCFCCBAABBBBBBDFBAA???????:?????CC@C@?@B>>=AA
@ATNG8:03577:03679
GATGGTAGCTCACTTACGTCACACGTACTCATTCGTTCGGAGAGACAGGTACGTTAATAGTTAATAGCGTACTTCTTTTTCTTGCTTTCGTGGTATTCTTGCTAGTTACACTAGCCATCCTTACTGCGCTTCGATTGTGTGCGTACTGCTGCAATATTGTTAACGTGAGTCTTGTAAAACCTTCTTTTTACGTTTACTCTCGTGTTAAAAATCTGAATTCTTACTAGAGTTCCTGATCTTCTGGACAGAGTGTGCAGATACTACCATCGATGGATCTGAGTCT
+
BCCD@BC==>>BB?:>==BCBBBKDDAAAC;;:;CC@DD@BBAA@@AA?AA@@A>B>?@?C?C?BBBBBBAAA=:::::(:?;>965(5=;<8>;=8?A>AAAA@A>?;:;A?>><>AA;?;?>=>>??A<???B=>>>>==>>>?@??;;;>8888:8818<?@AA>>>??<?BBDD;D;@;??BBB/A@???7::@A?:::>=7==;<+<<==B<@<@B7;;====?>9=:=>;;//-/;<5;;ABA=::;:;;?@@????@;>>>?@AE=>>;;;@@@@@
@ATNG8:03581:03683
GATGGTAGCGCGACGAGCGTAGACCCAGAAGATCAGGAACTCTAGAAGAATTCAGATTTTTAACACGAGAGTAAACGTAAAAAGAAGGTTTTACAAGACTCACGTTAACAATATTGCAGCAGTACGCACACAATCGAAGCGCAGTAAGGATGGCTAGTGTAACTAGCAAGAATACCACGAAAGCAAGAAAAAAGAAGTACGCTATTAACTATTAACGTACCTGTCTCTTCCGAAACGAATGAGTACTATGTAGAGCTCTATACTACCATCGATGGATCTGAGTCT
+
6>>?<CCCCCCCCCCCBBBBDCCCD?B@A>AABB@@>@@BBCCCBB@BD;=<>BC???>?2A=ACF?>?CDBBB=BBCCCCC5BB>B@CCC<GCC@CCCBBBBCB@CABB@BBB>AABBCCCCFCCCCCC??<@C@?;?BBBCBCB=B@DCB>BBCCDBBB>AA@@@@=??;???4:9@@@;?@<;?@BBBB)@@<@888@@?AA8:7;>==5;6;BCCC@CBBACA@9=::::,9AA=BBBBABB???BB??B=>=>===<<<:97:?@?@@C?B999BBBBBB
@ATNG8:03582:03667
GATGGTAGCGCGACGAGCGTAGACCCAGAAGATCAGGAACTCTAGAAGAATTCAGATTTTTAACACGAGAGTAAACGTAAAAGAAGGTTTTACAAGACTCACGTTAACAATATTGCAGCAGTACCGCACACAATCGAAGCGCAGTAAGGATGGCTAGTGTAACTAGCAAGAATCCACGAAGAAGAGAAAGAAGTACGCTATTAACTATTAACGTACCTGTCTCTTCCGAAACGAATGAGTACGATGAGATCTCGTGTGCTACCATCGATGGATCTGAGTCT
+
455<5;;<<<996;;;=<;;:<444/5948=44599.4044====B6>?4807<993:::):/33:@<<===CA6<9;999*5999.999*0>=:>00////:=8:6996/006???@A@?B99.9B??@99.9>>:;:BBBBCBC@D?B;;69@@>?A=B>987<;7333,7717778433.3;66717A;===>>;@A@7;6:@>><?9>=:::=?><874;6;47;;533369=<7/////=>>//579799:::99<<763----8)0/3399;;33
@ATNG8:03592:03664
GATGGTAGATACTCGCTGATACACCCAGAAGATCAGGAACTCTAGAAGAATTCAGATTTTTTAACACGAGAGTAAACGTAAAAAGAAGGTTTTACAAGACTCACGTTGACAATATTGCAGCAGTACGTACACAATCGAAGCGCAGTAAGGATGGCTAGTGTAACTAGCAAGAATACCACGAAAAGCAAGAAAAAAGAAGTACGCTATTAACTATTAACGTACCTGTCTCTTCCGAAACGAATGAGTACATAGATATACGTATAGCTACCATCGATGGATCTGAGTCT
+
5CEEGDDBABBEI;66BB@ABBBAB=BBD@DDCBBB?B>BBB==>B?BB?B?A>=899999$84>>>BCAA?@DD9??BCCCC5BB?C>BBB:BCC@BABBCCCDC@AA@C@BBB;;;CCCCBBBBBA@99:?;???A?BCBB@A<<7;8?>@<@BB@CCCB;AAAA@@<@@<=<=<@@@@@@5=:81666667%/:5<///=>BBA7;7;>>>:>:<B@@@?@BBBBCB=A>9::6:BA?AACCCBBBBBBBBB@@@@<<<:;;=<<6<:::>=>;>AAA;;;>>>
@ATNG8:03593:03658
GATGGTAGGACGAGCGTCTGAGAGGTACTCATTCGTTTCGGAAGAGACAGGTACGTTAATAGTTAATAGCGTACTTCTTTTTCTTGCTTTTCGTGGTATTCTTGCTAGTTACACTAGCCATCCTTACTGCGCTTCGATTGTGTGCGTACTGCTGCAATATTGTTAACGTCAGTCTTGTAAAACCTTCTTTTTACGTTTACTCTCGTGTTAAAAATCTGAATTCTTCTAGAGTTCCTGATCTTCTGGTGTCTGATCTGTATCACTACCATCGATGGATCTGAGTCT
+
;DCC@CBB@BD@A;;;DDCCCCBB?BCCECCB@BBBB>BC?C@CCDBB@D?CEAAA@D?BBDD?D=BBDCBBBBC?BBBBB1@B;?::::.;C?@<A;;7;C<@@BECCACDBCBCBB@CCC?B?CCCBBBBB@BBBF899CCGCBBBBCDBBBAB?BFC@BB?B@BBCBA@ABF@B@@@@8@=B=::::9*:@DCE>DDDCCDGCEB@CDCC5BBBBC@C?BC?CBBBCBB?B?BBABBD?BAB>ACCCCCCCBBBCCCCCCBBC?CBBBBAB?BBCBBBB@@A
@ATNG8:03599:03667
GATGGTAGTGACACTAGTCATACCAGAAGATCAGGAACTCTAGAAGAATTCAGATTTTTAACACGAAGAGTAAACGTAAAAAGAAGGTTTTATCAAGACTCACGTTAACAATATTGCAGCAGTACGCACACAATCGAAGCGCAGTAAGGATGGCTAGTGTAACTAGCAAGAATACCACGAAAGCAAGAAAAAGAAGTACGCTATTAACTATTAACGTACCTGTCTCTTCCGAAACGAATGAGTACACACTCTCATATGACACTACCATCGATGGATCTGAGTCT
+
/;<<6<=666><<AA@;;:=955.59;15/;<--(-(---////)4:5:388888888'8-333492887787.7944444$45.57<<<05555.5<=::<://)/3//)/--066///9/55=656;;;=<@95434333:933-/)///)/:////;<7::84376878888179A?>9A89189998(55+288;=>9:=5;022682605.///)/88;<==:?8;:=6=<=588?=@@@@>A?877:<;9<@AA?????8897773;483337778:8
@ATNG8:03600:03671
GATGGTAGTGTCATATGAGAGTGTGTACTCATTCGTTTCGGAAGAGACAGGTACGTTAATAGTTAATAGCGTACTTCTTTTTCTTGCTTTCGTGGTATTTTGCTAGTTACACTAGCCATCCTTACTGCGCTTCGATTGTGTGCGTACTGCTGCAATATTGTTAACGTGAGTCTTGTAAAACCTTCTTTTTACGTTTACTCTCGTGTTAAAAATCTGAATTCTTCTAGAGTTCCTGATCTTCTGGCTCTCGTAGACAGATACTACCATCGATGGATCTGAGTCT
+
9;558=@CDCCBCCDDDDDDCBBBBBCBBBBC@BCCC=CC@C@BBCCCCC?CCC@?>?@CDBA?B?BBBDBBCAA?CDDDD2DC>ABBC>BBB@=@::9:.;AACCC@CCCCCCCC?CCC?B>BBAABBBB>BBCC;A@FBBCBBBBBCDBBBB?BBB@CC@C@CCCCC@@::4;;:;:.;5:4;;;;;*;BBBD=AABBCCCHBB@BFDE5A@@CC@C@CE>BBCBBBC@CA@@@CCE@CBC@CCCBBCCCCCCBBBBBCCCC?BBCCCBB?A???@BBBCB
@ATNG8:03606:03675
GATGGTAGTCTCAGATAGTCTATAGTACTCATTCGTTTCGGAAGAGACAGGTACGTTAATAGTTAATAGCGTACTTCTTTTCTTGCTTTCGTGGTATTCTTGCTAGTTACACTAGCCATCCTTACTGCGCTTCGATTGTGTGCGTACTGCTGCAATATTGTTAACGTGAGTCTTGTAAAACCTTCTTTTACGTTTACTCTCGTGTTAAAAATCTGAATTCTTCTAGAGTTCCTGATCTTCTGGTATGACTAGTGTACTACTACCATCGATGGATCTGAGTCT
+
BBBC?BBBABBBBCABABCBBBBCCCBBAA;:6:BBB=BH@CICBBBCBB@BCCAA<@<@BAB?B@BBCBDCCBB:7777*7><=ABC9::CEAE<;<;EAFDCBBC?A@@CBBBC@CCC>?>BDDEBBBC@BBCE@BBBBCCBCCCCDDB@???CCC>DD?B=>?CCBBCCC@BB@BB8A;A=::9:-;BBAB>AAGHDDFBB@5;;;;*;@@BC@B@BC@CCCBBBC@CA@AABA@<A8999CDDCCBBDCCCDCCCDBBB?BDDDC@@<@CCCCBBA?@
@ATNG8:03612:03662
GATGGTAGCATCATGCATATCTCACCAGAAGATCAGGAACTCTAGAAGAATTCAGATTTTTAACACGAGAGTAAACGTAAAAAGAAGGTTTTACAAGACTCACGTTAACAATATTGCAGCAGTACGCACACAATCGAAGCGCAGTAAGGATGGCTAGTGTAACTAGCAAGAATACCACGAAAGCAAGAAAAAGAAGTACGCTATTAACTATTAACGTACCTGTCTCTTCCGAAACGAATGAGTACGATGAGAGAGCTCTCTCTACCATCGATGGATCTGAGTCT
+
6BAA8BBBCDDDCCBBCBBCCCCCC?CCC?DCBB889:@BBBABBC=AB?C@@@@AADDF+A6CB>ABCCC><;3;99::;;*;C@C<ABA9ACEBBCBCCCBCC?A>AC?BBB=@@BBCCBCCEEEBBBBC?CBCB?BBA?@???9@=@>?;@BAAACCB@BBBBBB?BD?AAA;@@<=<5==<99::::(8>9?898???;;8;>E@@@:>:=@BAA=ABBBBBC?C????9?BB?AABCBCBCC>>>BBBB?B@>==DEB>>:=>@=>>@<@@?>=>><<=
@ATNG8:03618:03683
GATGGTAGGACGAGCGTCTGAGAGGTACTCATTCGTTTCGGAAGAGACAGGTACGTTAATAGTTAATAGCGTACTTCTTTTTCTTGCTTTCGTGGTATTCTTGCTAGTTACACTAGCCATCCTTACTGCGCTTCGATTGTGTGCGTACTGCTGCAATATTGTTAACGTGAGTCTTGTAAAACCTTCTTTTACGTTTACTCTCGTGTTAAAAATCTGAATTCTTCTAGAGTTCCTGATCTTCTGGTGAGATATGCAGATGCTACCATCGATGGATCTGAGTCT
+
@BBC@C=<:>=6665549;::?@@?CCCCCAB>BACD?CC@C@BBBFDBCACIECB@BACCDC?B?AA@DC;;;D?AABAA0BB?BCCD<A@;;9;CD>BB@BCCDCEACCCCBBCD@CBA>A?BBBBABAA<@@BB?CAAABCCCBBBBBBD;99;@@@DD?B?BCEAAABHE?B;;;;.;5;5;;;;.9@@@D>C:;:AA@@>=9====,>>>@@;@<@C?BBB;;;A?B?CCCCED@C@A?ACBBBDBBAB;;;CBBBCC@@@??>>?;?@AABBBA??
@ATNG8:03586:03737
GATGGTAGAGTACAGTGTAGTAGACCAGAAGATCAGGAACTCTAGAAGAATTCAGATTTTTAACACGAGAGTAAACGTAAAAAGAAGGTTTTACAAGACTCACGTTAACAATATTGCAGCAGTACGCACACAATCGAAGCGCAGTAAGGATGGCTAGTGTAACTAGCAAGATTACCACGAAAGCAAGAAAAAGAAGTACGCTATTAACTATTAACGTACCTGTCTCTTCCGAAACGAATGAGTACGTGTGACGTACGTGAGCTACCATCGATGGATCTGAGTCT
+
;CCD@DBBBCCCCCBBBCBDFCCAA?BBB@CC??@@=?>AACB?@>@BB@B@AAABBBBB2A>BCCBBBBCBBC>B>BCCCC2CD@C7;;<6<CCACBB;;;CBB@CADD?AAB?BCBBCDCCCCCCCBBBB?ABAA>AA@@AB@?<A?BCB?BCBBBCAA>ACCBBB?BAA>A@;@?999,775755768(5=9?588AAAAA:=388>>5;6;>@@@?BBABBAB?A>ABB<ACC?AAACCCBBBCBBAAACBAAA???>>?@<@???BBB@BBCCB>>>>>
@ATNG8:03589:03706
GATGGTAGAGTATCATGTGTATCTCCAGAAGATCAGGAACTCTAGAAGAATTCAGATTTTTAACACGAGAGTAAACGTAAAAAGAAGGTTTTACAAGACTCACGTTAACAATATTGCAGCAGTACGCACACAATCGAAGCGCAGTAAGGATGGCTAGTGTAACTAGCAAGAATACCACGAAAGCAAGAAAAAGAAGTACGCTATTAACTATTAACGTACCTGTCTCTTCCGAAACGAATGAGTACTACTCTCAGAGACACACTACCATCGATGGATCTGAGTCT
+
/@?:6AAACBDCCCEBBBDCC@@@B?BCB@BBBBAA?AACCCBCBC@BD>@;>A?::;;;*;?CDLCECBCCCD>CB:::::.:C>B;@@@7@AC>BBBABACBB@B?BC@CCC=AABBBBBBAAACBBBEC?BB??<@C@?BB??=@@CBB?BCCCCCCC?BBBBBB?AB?ACD?CB???8==>;::::9(9@<;788@@AAE:>:=??>;>;>ACAA?BCCCCBB@B@BBG=DDC?CCCABBCBBBBBBBBBBBBBBBAAAAA==>===7:7;BBAA@??BA
@ATNG8:03592:03714
GATGGTAGCGAGCGAGTGTGTATACCAGAAGATCAGGAACTCTAGAAGAATTCAGATTTTTAACACGAGAGTAAACGTAAAAAGAAGGTTTTACAAGACTCACTTTAACAATATTGCAGCAGTACGCACACAATCGAAGCGCAGTAAGGATGGCTAGTGTAACTAGCAAGAATACCACGAAAAGCAAGAAAAAGAAGTACGCTATTAACTATTAACGTACCTGTCTCTTCCGAAACGAATGAGTACTGCGTCTCACTCTCGCCTATCGATGGATCTGAGTCT
+
EBBA=CCDJC@C@BCBGEDCCCCCC@BBB@BBA@?><?=@AAAA??8?>9??BCCCCDDD3C@CCCEDDDDCCC>CBBBDDD1DDAD@CCC;CCC@CBBCCCCBC=C@BB?BCF@CB???BBBBBBBBBBBB>BBBB@BBBBBBBC;@>>??=ABA@BB??=?CCEBB@BB=A@<4::8885&253.39999)./)/:::;;;@@<?;?AAA=D7::<===@A@A?>><>=@@?7?9959AAA??????BBA====@?@@@@:=<ACBBBC@BBBAAAB>@?
@ATNG8:03596:03720
GATGGTAGGAGACACGTCGCACACGTACTCATTCGTTTCGGAAGAGACAGGTACGTTAATAGTTAATAGCGTACTTCTTTTTTCTTGCTTTCGTGGTATTCTTGCTAGTTACACTAGCCATCCTTACTGCGCTTCGATTGTGTGCGTACTGCTGCAATATTGTTAACGTGAGTCTTGTAAAACCTTCTTTTTACGTTTACTCTCGTGTTAAAAATCTGAATTCTTCTAGAGTTCCTGATCTTCTGGTGTCTGATCTGTATCACTACCATCGATGGATCTGAGTCT
+
DCCC@CCC@CCCCCCCBBBCCCCCCBCCDDAA<ADDD>CC?C?ABBCCBB>BBBBB@B?BBBB?C=@@BBB@@BC?@@@?>>'?;8<558,8CA??BBB?BC<@@ABBB?>AAAA@@@;AAA;A9=>>><<<>;@@@A9>>>>>===?AAA?;;;>:>>>;@@;A;A???>>>>>:?9;<;3<<@<=>>>=.;=555.668///=88;7;;<<+=>??@<@===:=@>>===8=6<<<:7949=>:>A@@>@?>=>@?@AA@<<>A=A<<<???<>>>>>?@>><
@ATNG8:03600:03706
GATGGTAGTATAGAGCTCTACATAGTACTCATTCGTTTCGGAAGAGACAGGTACGTTAATAGTTAATAGCGTACTTCTTTTTCTTGCTTTTCGTGGTATTCTTGCTAGTTACACTAGCCATCCTTACTGCGCTTCGATTGTGTGCGTACTGCTGCAATATTGTTAACGTGAGTCTTGTAAAACCTTCTTTTTACGTTTACTCTCGTGTTAAAAATCTGAATTCTTCTAGAGTTCCTGATCTTCTGGGCTGCGCTGATATGCGCTACCATCGATGGATCTGAGTCT
+
;:5505;BC@DDCCCCCBBB=CBBBBCBBECB?@???:?A?C?555====7==BBB@B?BBBA?B>BBCBBB@>@=@@@@@/>>9=8888)6@>@:??>:>=:?==>??6:;:;AB;;7;EE<@<>==?===?<@?@@=>>?FAA>>>==>=;::>;;::<>><>=@@AA@AB??<?@AAA5A7;7:AAAA/ACAAA9====>AC@>>49<9<.;9<<@<@=AA<AA??@AA<A<B?99//+-667.7-//=999>>>?@?@AA@@;?AAAAAC=AA@A>>>>>A
@ATNG8:03605:03738
GATGGTAGCGCATATCAGCGCAGCCCAGAAGATCAGGAACTCTAGAAGAATTCAGATTTTAACACGAGAGTAAACGTAAAAGAAGGTTTTACAAGACTCACGTTAACAATATTGCAGCAGTACGCACACAATCGAAGCGCAGTAAGGATGGCTAGTGTAACTAGCAAGAATACCACGAAAGCAAGAAAAAAGAAGTACGCTATTAACTATTAACGTACCTGTCTCTTCCGAAACTATGAGTACTGCGTCTCACTCTCGCCTACCATCGATGGATCTGAGTCT
+
5---1::<;@<>>@><;<=<<9955)55;7<:::45045:<44334-3:592335<===2>7;;@?>>=959;,:=:999*558>.555'5<=9>??CABB;;8;@BB@A::39?AABABBFGDDBBBCE=B:;;5;;;;B@99497=:;49@@<AAAF@CBB@??<@?=:::=AA???8=?>:9999:9%0:;?0/0@@>==>D:==>A5:5:>CA@=B;;;@@@,0,000+///8=?BBBBBBB@@@@5549989597?@A9@<;;;4505554::989;
@ATNG8:03607:03719
GATGGTAGTATATCGCGTCGCTATCCAGAAGATCAGACTCTAGAAGAATTCAGATTTTTTAACACGAGAGTAAACGTAAAAAGAAGGTTTTTACAAGACTCACGTTAACAATATTGCAGCAGTACGCACACAATCGAAGCGCAGTAAGGATGGCTAGTGTAACTAGCAAGAATACCACGAAAGCAAGAAAAAAGAAGTACGCTATTAACTATTAACGTACCTGTCTCTTCCGAAACGAATGAGTACTACTCTCAGAGACACACTACCATCGATGGATCTGAGTCT
+
4;<<7<<BA?DDCCBCDFDBBBBCG@BCC?BCCCCCCCCBCCBB@AA?A?;;9999999$98=<<?>BDB@AA;?>;;;;:';?4929::;(9@@;@:9:@@@@B?B>AB?CBB@BB??@DCCCCCCCBBBC@CCCC>??BCCCCC>A=A:;6;@@AAABA?BCC????CC=AAA:>>:99,7;71667787%/<36///;=AAA<?;>>AA7;7;>A@@>@CCB???AD=?@E?AAA>A@B@?>BBFCBBAAAB@@;@@?;;;;;5;===88:>A@???AABBC
@ATNG8:03607:03720
GATGGTAGCACACGAGATCTCATCGTACTCATTCGTTTCGAAGAGACAGGTACGTTAATAGTTAATAGCGTACTTCTTTTTCTTGCTTTCGTGGTATTCTTCTAGTTACACTAGCCATCCTTACTGCGCTTCGATTGTGTGCGTACTGCTGCAATATTGTTAACGTGAGTCTTGTAAAACCTTCTTTTTACGTTTAACTCTCGTGTTAAAATCTGAATTCTTACTAGAGTTCCTGATCTTCTGGGCTGCGCTGATATGCGCTACCATCGATGGATCTGAGTCGT
+
:;66:>>CFCDCCCCDCCCCCCBCBB<;>>;;6;;<<5<=>:<<<<<<;7<<@@A=?0844:5:7:88::<99<698777$3839787.5833,33:4;;7::::?=?BA>?@8:8;BE=B;>>@?7579;>???7::;;;===>>AAB>::;3////66060:@@AAAA@@355AAA2A5;488888(8=>>A6;7;AAAAA===5;;:/;888A;?;;;7:<AAA>==;?5:89<<?;<===6=///7;=;;;=@@>;;;=>=?<<;7--*-33696;=///
@ATNG8:03607:03729
GATGGTAGTATCTGCACACTCTGTCCAGAAGATCAGGAACTCTAGAAGAATTCTGATTTTTAACACGAGAGTAAACGTAAAAAGAAGGTTTTACAAGACTCACGTTAACAATATTGCAGCAGTACGCACACAATCGAAGCGCAGTAAGGATGGCTAGTGTAACTAGCAAGAATACCACGAAGCAAGAAAAAGAAGTACGCTATTAACTATTAACGTACCTGTCTCTTCCGAAACGAATGAGTACACATCGTCGTGTCGTGCTACCATCGATGGATCTGAGTCT
+
4:AA;@@DABAAACCCBABEBBBBB@BBC@BB@BAA=A?BBBCCCB??@<A@BB@@A@@@2A=ACBBAAAB???8??<>;;<+;;4;1773&253.36//.9956.87;@<A=>:==@>??878@@@@B???:?@AA:=;@@@@;87:<?>><>>>>AA>=5;;A;;<=BB;9:=9//-3,2-.(.5555(33.5575?A===6;5;;;;:?6;;;;;;@;;;@@A=B=AAC:B;:6:::=::;>8888?;;A@CAA?889;==8=AAABBB=?;;;@AB?;;
@ATNG8:03608:03709
GATGGTAGAGTATCATGTGTATCTCCAGAAGATCAGGAACTCTAGAAGAATTCAGATTTTTAACACGAGAGTAAACGTAAAAAGAAGGTTTTACAAGACTCACGTTAACAATATTGCAGCAGTACGCACACAATCGAAGCGCAGTAAGGATGGCTAGTGTAACTAGCAAGAATACCACGAAAGCAAGAAAAAAGAAGTTACGCTATTAACTATTATCGTACCTGTCTCTTCCGAAACGAATGAGTACAGCACTCTCATATGACACTACATCGATGGATCTGAGTCT
+
///:5799CAA@CBAA@ABAB@@AB?CED?BA>00/4718<:::-.*--(-(-6577<::*<8<<<BB;;9;>A8??BCDDD1@@?B?BCC6;;@;??@AAAACC@C=@??A:957?A@BBBBBBCCCBBBD?AACB7;;@@A?@@>B>BBB>BBBADB@@<00000/)3;1788488::>3///3;;;;;=#//322+225888<8=6A:;;;===;;;;;???@@AB=A<///)/77)//77-///./3338822255..-555--.65765<34443966///
@ATNG8:03619:03704
GATGGTAGAGTACAGTGTAGTAGACCAGAAGATCAGGAACTCTAGAAGAATTCAGATTTTTAACACGAGAGTAAACGTAAAAAGAAGGTTTTACAAGACTCACGTTAACAATATTGCAGCAGTACGCACACAATCGAAGCGCAGTAAGGATGGCTAGTGTAACTAGCAAGAATACCACGAAAGCAAGAAAAAGAAGTACGCTATTAACTATTAACGTACCTGTCTCTTCCGAAACGAATGAGTACGAGAGAGCACACGTGTCTACCATCGATGGATCTGAGTCT
+
5AA@=CCCBBBDCCCCCCCBCCCCC=BCC?CBB??@=??BCBBBBC?BB>B>BB@@ABBB3B?BCCCBBBBBBB<B?BCCCB2BC=A5;;;.<CC>CBBBCCCCB?A@DDACAB=??ABBCBBCCCDCBBBB?BDCC?AAAAABAB>C@BBB?CCCDCCBB?BCBBAA>BC>BBB?AA???8?@>988887(8>:@888ABB??;><>ABB<><>ABAA>A@??BBB@B?CCC>CCC=@@BBBBC>>>CA@@ABBB????A>>>><A@>>>AA=A??@AAA:::
@ATNG8:03575:03797
GATGGTAGTGTCATATGAGAGTGTGTACTCATTCGTTTCGGAAGAGACAGGTACGTTAATAGTTAATAGCGTACTTCTTTTTCTTGCTTTCGTGGTATTCTTGCTAGTTACTCTAGCCATCCTTACTGCGCTTCGATTGTGTGCGTACTGCTGCAATATTGTTAACGTGAGTCTTGTAAAACCTTCTTTTTTACGTTTACTCTCGTGTTAAAAATCTGAATTCTTCTAGAGTTCCTGATCTTCTGGAGATATCATCAGCGAGCTACCATCGATGGATCTGAGTCT
+
<BBB@BDDCCCBECCDDBBACCBBBCCCCC>?>@CCC>BC@C@CCCBBBC?CDCBB=B?CCCC>B>BDBBBBBDC<99999)9C?CBCC=CBCC?B:999B@BCCCBC@CCDDDDBB?BBB?C?CCCCCCBB@CCCC?CBCCCCCCDCCDDCBBC@CBB?BC@C?AABBCCCBB?BDDDC9C@C??>>>>>'@ABBC=BBCBBBDBCB@DDDD1CBBBE@C@CC@CCCCCBB?A@DDBABC?BBB?BCCCCCCAAACCDCCCCCCC?C???BBB?CCCCCBBCBA
@ATNG8:03588:03786
GATGGTAGTGTGTCTCTGAGAGTAGTACTCATTCGTTTCGGAAGAGACAGGTACGTTAATAGTTAATAGCGTACTTCTTTTTCTTGCTTTCGTGGTATTCTTGCTAGTTACACTAGCCATCCTTACTGCGCTTCGATTGTGTGCGTACTGCTGCAATATTGTTAACGTGAGTCTTGTAAAACCTTCTTTTTACGTTTACTCTCGTGTTAAAAATCTGAATTCTTCTAGAGTTCCTGATCTTCTGGACAGAGTGTGCAGATACTACCATCGATGGATCTGAGTCT
+
5<D?;CDCC?BC>>;;;;;@C@@ACCCCDD??:=9;;0;B@CACCDDDCC?CDDCC@B@CCDC?C@CCBCAAACDACCCCC1CD?BBDD>DDBB>BCC>CC?A@@CCC@BBCCCCCC@DCC?C?CCDDAAAB@DCBC?BACCCBBBBCCGEBBBA>A@@<@A?A=@@CBBCCCC?@@BBA7A<@;AA?A?,>CABB=BBBCDCCCBB>BBBB2BBBBB@D@CB@CABBCBB@B@BBBBCA<??C?CCECAAA@?@@@AAAAABAA=A@@?@??<?BAA999BBB
@ATNG8:03589:03772
GATGGTAGGCGTGTGAGAGTCTGCCCAGAAGATCAGGAACTCTAGAAGAATTCAGATTTTTAACACGAGAGTAAACGTAAAAAGAAGGTTTTACAAGACTCACGTTAACAATATTGCAGCAGTACGCACACAATCGAAGCGCAGTAAGGATGGCTAGTGTATCTAGCAAGAATACCACGAAAGCAAGAAAAAGAAGTACGCTATTAACTATTAACGTACCTGTCTCTTCCGAAACGAATGAGTAACTATGAGAGAGCTCTCTCTACCATCGATGGATCTGAGTCT
+
BCCC9CCC@D@AAECBBDCBBB;<;06CA?CBCBCC@C?BACCBBA@BE?B?BBBBBBBB3B?BCBBAB@ABCC>AB???==,=>;?9==>2?7=9>9:;?767;)/)/96:;@:>>@A===AAA@@>888@;AA@@7<8::=>8838;??><@::;>A;;;BAAA>=9==:=??<BA>>>7><<767888+8A:A88988:;;<A;==;;1918:<??<@@@???E<?::;:/:8818>==8808;;;==?B@>>?>>>B===8838>===;;5;>===888A;
@ATNG8:03593:03793
GATGGTAGTGCGTGAGAGAGAGACCCAGAAGATCAGGAACTCTAGAAGAATTCAGATTTTAACACGAGAGTAAACGTAAAAAGAAGGTTTTTACAAGACTCACGTTAACAATATTGCAGCAGTACGCACACAATCGAAGCGCAGTAAGGATGGCTAGTGTAACTAGCAAGAATACCACGAAAGCAAGAAAAAGAAGTACGCTATTTAACTATTAACGTACCTGTCTCTTCCGAAACGAATGAGTACTGTATCTATGTGTGCGCTACCATCGATGGATCTGAGTCT
+
6EBB?BCCCCCCCBBDDCCCCC???<@DDADBBAAB?B?BBBBBBB=@@>B?@?>89::29?CDCAAAAAAAB;B@CCCBC1BC?B<BBBB2BCC@CCCCDDDCC?C?CC?BBB<@@A?BDDDAAADCCCBB?BBBB?BBBBBA?A:@<?AA?BDCCCCAA>BBBBBB@BB>>>>8==898+:>=9::9:9(7>:A;;;AAA888-87:;;A:=9=AB;;;;D@AA::7:ACCC>D@@=@BBACBCBBBBBB>>>BBBBB:::?>>:>A@>>>D?C???BBBBBB
@ATNG8:03596:03766
GATGGTAGCGCACACATAGATACAGTACTCATTCGTTTCGGAAGAGACAGGTACGTTAATAGTTAATAGCGTACTTCTTTTTCTTGCTTTCGTGGTATTCTTGCTAGTTACACTAGCCATCCTTACTGCGCTTCGATTGTGTGCGTACTGCTGCAATATTGTTAACGTGAGTCTTGTAAAACCTTCTTTTACGTTTACTCTCGTGTTAAAAATTTGAATTCTTCTAGAGTTCCTGATCTTCTGGTATGACTAGTGTACTACTACCATCGATGGATCTTGAGTCT
+
6,,,(,,,,6::999555<=<=>>969;8:43-399;4;>9>:A;;<<==5::=;;7?9<<<=6@<?@?>>AAAA;:8989)3:9=:@C:>>A=;>;=166;?;@AAA?CBCCB:99=AAA?B=BBCCCCCC999;;9=;?A@A@?B@C:99??A<A@A?A@@D?@@@;;9>>=;>0000)0)0)/0/0&//55>065///;///727:::*::,558;39:054:<:4503-33366<155;6;<556=;;><@@@@@B@>>?8:99900:5:000)/;007;
@ATNG8:03608:03792
GATGGTAGCGCATATCAGCGCAGCCCAGAAGATCAGGAACTCTAGAAGAATTCAGATTTTTATCACGAGAGTAAACGTAAAAAGAAGGTTTTACAAGACTCACGTTAACAATATTGCAGCAGTACGCACACAATCGAAGCGCAGTAAGGATGGCTAGTGTAACTAGCAAGAATACCACGAAAGCAAGAAAAAAGAAGTACGCTATTAACTATTAACGTACCTGTCTCTTCCGAAACGAATGAGTACGAGAGTCAGAGCAGAGCTACCATCGATGGATCTGAGTCT
+
<@<>:C@;@B@CCBCBBEBCCIHCC>BBB@AAABBB=A>@BBBAA@=00-059;>=>@@@0@BCBBCGCCBBBC=BBBCCCC2BB7;5<BA3ACC@BBBEECCBB?B@BC@BBB?BBCDECBCBBBCCDCCD@CCBB?BAAAABAA7;7;@@<@CCCDCCC@C@AACC@BB?BAA?B???A9==>;:99999%9@;=??=AA@A@<>:>>;;1818;ACC@AA@BBBA>@=??@8>=>9=@A@??BAAA???@AABBB???BAABB?B;;;A?B?B@@@A@@?BB
@ATNG8:03582:03813
GATGGTAGAGAGAGCTCTCTCATCGTACTCATTCGTTTCGGAAGAGACAGGTACGTTAATAGTTAATAGCGTACTTCTTTTCTTGCTTTCGTGGTATTCTTGCTAGTTACACTAGCCATCCTTACTGCGCTTCGATTGTGTGCGTACTGCTGCAATATTGTTAACGTGAGTCTTGTAAAACCTTCTTTTTACGTTTACTCTCGTGTTAAAAATCTGAATTCTTTCTAGAGTTCCTGATCTTCTGGGTCTACGCTCGTCGCGCTACCATCGATGGATCTGAGTCT
+
D@6646=CCDCBBCB;99CDCCCCCBBBBC@@?@CCD@BA?B@BBBBCBB>BCBB@>??BBCC>B<A@BBBBBA><7777(7>4==>>7?BBB<@AD>BB>B@AB987:>@@AAAA=???<A<AA>=;<;A;A@@@5<<A;;>><AA?@A<<<D;@@A<AA<A;AAAA@A@>>:@@@BB6>6;655555'8=999199:///<9:=8=>>>/>A@AA<A=@@@:;9:@66649+//==??:==BD:AAAA@@>>>A@A>>@==>A<A?@>>;;5;>>;;;A@=;
@ATNG8:03582:03838
GATGGTAGCATCATGCATATCTCACCAGAAGATCAGGAACTCTAGAAGAATTCAGATTTTTAACACGAGAGTAAACGTAAAAAGAAGGTTTACAAGACTCACGTTAACAATATTGCAGCAGTACGCACACAATCGAAGCGCAGTAAGGATGGCTAGTGTAACTAGCAAGAATACCACGAAAGCAAGAAAAAGAAGTACGCTATTAACTATTAACGTACCTGTCTCTTCCGAAACGAATGAGTACGTGTGCGACGTGTCTCCTACCATCGATGGATCTGAGTCT
+
5:<<8<===CCBC;;=BBBBCBCACACCB?BCCCAA>A?BBCBBBD@BB?B?AAACBBBB+=8=B=BBCCBA=<4:=::;;;*;B=A5;;0:BB=CCCBCCCBB@B@BE@CBC?BCBBB@AABCCCBBCCC@BBBB@CCAA???A=A?BAA?BBBCDCCC@CBBBBB?BC<??C?BAA@@;@>=;===??.?>=A;;;>>@>><><AAAA<?;>>B;;8;AAAACB?B?CDE>B??=???BBBBBBBB?>@BB?AB=;;;<==><?@@@@@A=@?;;;>>???
@ATNG8:03584:03832
GATGGTAGATATATGCACGCTCTACCAGAAGATCAGGAACTCTAGAAGAATTCAGATTTTTAACACGAGAGTAAACGTAAAAAGAAGGTTTTACAAGACTCACGTTAACAATATTGCAGCAGTACGCACACAATCGAAGCGCAGTAAGGATGGCTAGTGTAACTAGCAAGAATACCACGAAAGCAAGAAAAAGAAGTACGCTATTACTATTATCGTACCTGTCTCTTCCGAAACGAATGAGTACACATCGTCGTGTCGTGCTACCATCGATGGATCTGAGTCT
+
<=>><BDDEFL<;9C=BABBBBBECAA@@?BBCCBB?C?BBAAAAB?BB>A=@@>99:::$9/78;BBBACAAC9>>BBAAA0@@;@5;;;.9CC?BCBCBCB;:7;@BB@ADD@CCAACCCBCCCDCCCBB?BBBA?CCA@@@??9@?BAA>BCCCCCAC?@99:??<@D<??A=@@999+79<877888(7=7=788??CAA=A>>==:=>=A>::7:<<A<<<56179919//)/99:>@A@@AA??;@@CCCBBA@??AB>ABBABBB<??AA@???B@
@ATNG8:03592:03838
GATGGTAGCGCACACATAGATACAGTACTCATTCGTTTCGGAAGAGACAGGTACGTTAATAGTTAATAGCGTACTTCTTTTTCTTGCTTTCGTGGTATTCTTGTTAGTTACACTAGCCATCCTTACTGCGCTTCGATTGTGTGCGTACTGCTGCAATATTGTTAACGTGAGTCTTGTAAAACCTTCTTTTACGTTTACTCTCGTGTTAAAAATCTGAATTCTTCTAGAGTTCCTGATCTTCTGGTAGAGCGTGCATATATCTACCATCGATGGATCTGAGTCT
+
6;BD?BBCBDCDCCCCCBBBDCCABACCCD@@>@CCC>CDAC@CCCCCCC=ABCCC>?<ACCC<@>ACBB@@?CC;>====.?B=AADD>DC@A<@AA=AD@ED?BBB?CCCCCCBB?BBB>@?CCAAAAAA>BBBC<ABBBCBBBBBBCCCBBB>CCD@CB=B?CCCDDCBBB>A@@BB9@;@;9999*:@ABC>CCDCCCCCCB@DDDD2BAABC@D@DC@BBCCC??<??@@@CCC<@?@?ACFDDBBBCBBACCCCCCBB?BA@@BBB@BB?@??CBBB
@ATNG8:03600:03801
GATGGTAGGACGAGCGTCTGAGAGGTACTCATTCGTTTCGGAAGAGACAGGTACGTTAATAGTTAATAGCTTACTTCTTTTTCTTGCTTTCGTGGTATTCTTGCTAGTTACACTAGCCATCCTTACTGCGCTTCTATTGTGTGCGTACTGCTGCAATATTGTTAACGTGAGTCTTGTAAAACCTTCTTTTTACGTTTACTCTCGTGTTAAAAATCTGAATTCTTCTAGAGTTCCTGATCTTCTGGGCTGCGCTGATATGCGCTACCATGATGGATCTCAGTCT
+
9944.59;8<;;;>=<<<<===DD>@ABCCCC@CCCC?CC@C@BBDECCCADCC;;8:=AAAA<@=@999:2:@A=@AAAA2@C@CBCC:@AB@<@BC?DC8;;;@>?;??>:>=;;6;=?8>:?>>?@9:9=@@AA>>?;;:==>=<<>:866<36568=>;A;?>>8759999>>=AA2A:;3/////(//-33-329,,---454;>>>*82227264::4:?7977;4:1777535(----'---.38667//.5333889055;9883.----,775,
@ATNG8:03608:03837
GATGGTAGCGCACACATAGATACAGTACTCATTCGTTTCGGAAGAGACAGGTACGTTAATAGTTAATAGCGTACTTCTTTTTCTTGCTTTCGTGGTATTCTTGCTAGTTACACTAGCCATCCTTACTGCGCTTCGATTGTGTGCGTACTGCTGCAATATTGTTAACGTGAGTCTTGTAAAACCTTCTTTTTACGTTTACTCTCGTGTTAAAAATCTGAATTCTTCTAGATTCCTGATCTTCTGGGTGTTCAGCGAGTATCTACATCGATGGATCTGAGTCT
+
;@BC@DBBBCBCCC@CCCCDCCCCAABCCCBB?BCCC>CDAE@CBCCCCC?CBBAC@C?CCBB>B?BCBBAABDD=>>>>=.=A<??CE>CC@A>ABB>BC<A@BCCCACDCCCCBC@CCC?B?BECCCCBB@CCCB@CCCCCCBBBCDCCCAAB@CAA<AC@D>@@CBBBCCC@BBBFF;C@B>BBCCC5CBBBC>CBCCCCBCBC@DDDD2DBCCD?B?BC@DCCCCC?B?A@@CCC>@99949AB>CCCBBCBABA@>000>>>BCDAM<<<BAA@BA
@ATNG8:03614:03824
GATGGTAGAGTATCATGTGTATCTCCAGAAGATCAGGAACTCTAGAAGAATTCAGATTTTTAACACGAGAGTAAACGTAAATAGAAGGTTTTACAAGACTCACGTTAACAATATTGCAGCAGTACGCACACAATCGAAGCGCAGTAAGGATGGCTAGTGTAACTAGCAAGAATACCACGAAAGCAAGAAAAAAGAAGTACGCTATTAACTATTAACGTACCTGTCTCTTCCGAAACGAATGAGTACGTGTGACGTACGTGAGCTACCATCGATGATCTGAGTCT
+
4::<5;;==BBAA666;;<@A?@9;49<A;=?<<<?<A=?;=A@<?:?@2925;;55555$5.5/7::/0/777.77---(////27)///&/4:855554::<=9=8==796;7<;?@@@CGDBBB;<<BB@AB??;?A:99>?@8<6<00+0;;;>=?A>B@@@@A=@B?A??>?ACBC;>880888786%6945755967/-*-4----)-077>=?6?;;;?;??=:=CD>@==7??>;0000000/99999999444::8848//////////6333::
@ATNG8:03622:03233
GATGGTAGTGTCATATGAGAGTGTGTACTCATTCGTTTGGAAGAGACAGGTACGTTAATAGTTAATAGCGTACTTCTTTTTCTTGCTTTCGTGGTATTCTTGCTAGTTACACTAGCCATCCTTACTGCGCTTCGATTGTGTTCATACTGCTGCAATATTGTTAACGTGAGTCTTGTAAAACCTTCTTTTTACGTTTACTCTCGTGTTAAAAATCTGAATTCTTCTAGAGTTCCTGATCTTCTGGCTCTCGTAGACAGATACTACCATCGATGGATCTGAGTCT
+
6BAA?CCCCCCDCBBACBBBCCCBBBA@@A997:BBB>C@C?BCCCCDD?CDCBB?C@BBBB?C@BBBCCCCCC?AACCC1CC?BBBB=BCCB?C9949B7:9BCEF@CDCCCCAA>@DD?C?ECCC@AAEADDCC<@@CD@CBBBCDDDBAA@?C?@>@B?B?BBBCB@AAB?BB@BB8@;@<99999*;CBBC>ABGCCCCCCC>ABAA0AAABB@D@CB@CBBBCBC@B?CBBCBB@BBE@BAA@ABBBDDDB@@ABCCDD?CAA@@BC?BBBBBBBBBB
@ATNG8:03625:03227
GATGGTAGTATCTGCACACTCTGTCCAGAAGATCAGGAACTCTAGAAGAATTCAGATTTTTAACACGAGAGTAAACGTAAAAAGAAGGTTTTACAAGACTCACGTTAACAATATTGCAGCAGTACGCACACAATCGAAGCGCAGTAAGGATGGCTAGTGTAACTAGCAAGAATACCACGAAAGCAAGAAAAAAGAAGTACGCTATTAACTATTAACGTACCTGTCTCTTCCGAAACGAATGAGTACACATCGTCGTGTCGTGCTACCATCGATGGATCTGAGTCT
+
;CBB?CBCCCCCDDBABB=A@CC;;9;@@?BADB::5;>@@ABBCF@BB?B??>?BCDDC2C=@@BBCCCCBBB>9:;BBCB5@@>B4;;;-;BE@CCCCCCBBC@BACC@CBA?BBBBCBAACEBDCDCCB@BB??<@999????9?=A;;9;DECCCCC@BBBBBB@BB>BBB>??A@?;@9938<<==='=?8=888@BB>><><?>>><><>@CBB?BAAAAAA?C=A?C>C??;??AAABEFBAAAB>AAAA@?@?;===>9?AABCBB?B@@?B@?;>>
@ATNG8:03626:03219
GATGGTAGCAGACGTGACAGAGCGCCAGAAGATCAGGAACTCTAGAAGAATTCAGATTTTTAACACGAGAGTAAACGTAAAAAGAAGGTTTTACAAGACTCACGTTAACAATATTGCAGCAGTACGCACACAATCGAAGCGCAGTAAGGATGGCTAGTGTAACTAGCAAGAATACCACGAAAGCAAGAAAAAAGAAGTACGCTATTAACTATTAACGTACCTGTCTCTTCCGAAACGAATGAGTACTATGTAGAGCTCTATACTACCATCGATGGATCTGAGTCT
+
<<>>266966>BCCC;96;;;;??@<999@BBCC:948<?=?444=7==5=:=BBCBDDD3C<@??=;==8858052:6@@@*55.5.555&5;;8<======>>4949C<ABC989@BC:9;ABBB?@;;:49B=>;?>====?A9;8<00+07:/0/=C8AA@??A>BB;893.338881888677;;AA'79;525577:79599>@@A<A<A@BBB@CAAAABFDF@BBA;@@@397?>>@B:::BC?;;;;??A>==@@BC:>==A>>B?B99888?;A<
@ATNG8:03628:03247
GATGGTAGTGATACAGATCAGACACCAGAAGATCAGGAACTCTAGAAGAATTCAGATTTTTAACACGAGAGTAAACGTAAAAAGAAGGTTTTACAAGACTCACGTTAACAATATTGCAGCAGTACGCACACAATCGAAGCGCAGTAAGGATGGCTAGTGTAACTAGCAAGAATACCACGAAAGCAAGAAAAAAGAAGTACGCTATTAACTATTAACGTACCTGTCTCTTCCGAAACGAATGAGTACTATGTAGAGCTCTATACTACCATCGATGGATCTGAGCTCT
+
6C?@7;BBBCBCCJECA@ACBBBBB@AA@@C@@@@?7?7?AB??==6<:8=7::=;;;;8'849::444==BA?399;;;;<*;C>C5999&5<<79A;C@?;=B?C?CE@D@A?ABDCCDBCBGBCAAACB@BBBB@BBBBAA??;A=A;;5:??<@B:>9><;???>>:7:><)00:;;5::<999:999%9=8=A>>>>===+/,/666)/,/>@@@?BA::9??171777*3:=9;88=?@ABCC>>877;78:A??676::4:??:::B????>::.-.--
@ATNG8:03631:03224
GATGGTAGCTCTGCTCTGACTCTCGTACTCATTCGTTTCGGAAGAGACAGGTACGTTAATAGTTAATAGCGTACTTCTTTTTCTTGCTTTCGTGGTATTCTTGCTAGTTACACTAGCCATCCTTACTGCGCTTCGATTGTGTGCGTACTGCTGCAATATTGTTAACGTGAGTCTTGTAAAACCTTCTTTTACGTTTACTCTCGTGTTAAAAATCTGAATTCTTCTAGAGTTCCTGATCTTCTGGGTCTACGCTCGTCGCGCTACCATCGATGGATCTGAGTCT
+
5=<<8==FCE>CCBCGGCCBDCCBBCCCCDAB>AAEE>DD?B?BCGGBCCABABCBAC?@@?@=B@CBHIBBCCD?@@@@?0@A?ABEE<A@AA?AAA=BC?@@BDBCACBBCCCDD@BBB@B@CBBBBBBC@CBBB>A@@@CBBBBBBBBCCBC?AAA?A@=A?AACBBBBBE>C;;;;.;>A>;<;<.;AABC>AACCCCFBBBAGEDD5CCCCDAC?CB@CCCBBBB?A?AAABCA>@?AA;A;;;BDCCEBBBBBBBBDD?BBBBBBC@C;;:BAAACC
@ATNG8:03637:03206
GATGGTAGTGTCATATGAGAGTGTGTACTCATTCGTTTCGGAAGAGACAGGTTCGTTAATAGTTAATAGCGTACTTCTTTTTCTTGCTTTCGTGGTATTCTTGCTAGTTACACTAGCCATCCTTACTGCGCTTCGATTGTGTGCGTACTGCTGCAATATTGTTAACGTGAGTCTTGTAAAACCTTCTTTTACGTTTACTCTCGTGTTAAAAATCTGAATTCTTCTAGAGTTCCTGATCTTCTGGATAGCGACGCGATATACTACCATCGATGGATCTGAGTCT
+
4:DD?CCCCCCCCBCCECCBBCDDCC@@ABCD@BBCC=CC@CACCCECCC?@?ACGAC?BB@@>@?BCFBBBBCC@CCDBB1CC@CCCC>C@@A@BBFGCE?BBCEHI@ECCCCCCD?BBC@B@BFHDAAAC@CFDD?CAAACCBBCCCCCCBBB?B:97;A=A?CC@@@CDDE>@@BCB9@;@=;;:;-;ACCC?DBBBDDCCCC>BBBB2BCCCCAC@CC@B??AA0000=A@AAAC@BBB=@ABBBBBBAA;;;BA@@CCB?BCAAA:;9;BBBDCDDBC
@ATNG8:03649:03235
GATGGTAGCTCGCTGATGATATCTCCAGAAGATCAGGAACTCTAGAAGAATTCAGATTTTTAACACGAGAGTAAACGTAAAAAGAAGGTTTTACAAGACTCACGTTAACAATATTGCAGCAGTACGCACACAATCGAAGCGCAGTAAGGATGGCTTGTGTAACTAGCAAGAATACCACGAAAGCAAGAAAAAAGAAGTTACCGCTATTAACTATTAACGTACCTGTCTCTTCCGAAACGAATGAGTACGAGAGAGCACACGTTTCTACCATCGATGGATCTGAGTCT
+
5999055;;9:::///79;?BBBAC?BBB=@@A@;;6;;>::9?=@<@@;?;?ABCDDEH2B?BBCBABA@???8?;@CCCC1@C?B9ACC7AAC@CBBBBB@??8<8:9.4::29::<>AABBBBBDBB;<9;AAA>AAAA@@@@;A=@9:49@=@@???<?77880*0090009<<;?=6885.252522#262..(./(/5355.505556.5.5255<9<:;:<;;6;6777*788/888887???@BB@;>><;555:3777828<<>>:;5;=;==>====
@ATNG8:03653:03206
GATGTAGACATATCGTACTCTCTGTACTCATTCGTTTCGGAAGAGACAGGTACGTTAATAGTTAATAGCGTACTTCTTTTTCTTGCTTTCGTGGTATTCTTGCTAGTTACACTAGCCATCCTTACTGCGCTTCGATTGTGTGCGTACTGCTGCATTATTGTTAACGTGAGTCTTGTAAAACCTTCTTTTTACGTTTACTCTCGTGTTAAAATCTGAATCTTCTAGAGTTTCCTGATCTTCTGGATACACTCATGTGCACCTACATCGATGGATCTGAGGTCT
+
DFA;;@DECBCCCF@ABCCC@@?BBDDDCBB?BBAB;AA>A=AAABCBD@BBB@@<?<??AB?B?BBBBCAA?>:=>=>=/=<9<79;1;?>??BBA7:;;>==A@@<?>ABAACC7==?;=<???@@@@A;AAAA6:9<<99:<<<?@@?>>>?;>><>B<A<@@A>>>===<===@@5@<A=A=>=>,;7222),,,,,,266:-555'28888*..8355587...).)./996606;96::BBB;76667966-/)/7777?@@BB=@@@???A=AAA
@ATNG8:03657:03216
GATGGTAGCTCACGTACGTCACACGTACTCATTCGTTTCGGAAGAGACAGGTACGTTAATAGTTAATAGCGTACTTCTTTTTCTTAGCTTTCGTGGTATTCTTGCTAGTTACACTAGCCATCCTTACTGCGCTTCGATTGTGTGCGTACTGCTGCAATATTGTTAACGTGAGTCTTGTAAAACCTTCTTTTTACGTTTACTCTCGTGTTAAAAATCTGAATTCTTCTAGAGTTCCTGATCTTCTGGATAGCGACGCGATATACTACCATCGATGGATCTGAGTCAT
+
6CCC@GCDAA<BABBB?;A?BDEBBBBBBDBB?BDFE?@@?A@A@ACCBB@BD@???B8::AA?B?BBBAA??>>8////0$/=)//:::178//)/6:4=?547=ABB@BBC>>>@@8;;C=B<>>>@:;:A:=<?A376?@?@@AA@B??;;;>;;;<=AA<@<@A>;<;@AA5;;===/=:@188888(8>>>>4;788;<>??B<<<==,;///@6<7??;==>>?>A<A=BB>?==5;;?8==A?@@;;;=>;;;;;=;;;5:888>;;5;>=;;;;>::;
@ATNG8:03657:03246
GATGGTAGGCGAGAGTGAGACGCAGTACTCATTCTTTCGGAAGAGACAGGTACGTTAATAGTTAATAGCGTACTTCTTTTTTCTTGCTTTCGTGGTTTTTTCTTGCTAGTTACACTAGCCATCCTTACTGCGCTTCGATTGTGTGCGTACTGCTGCAATATTGTTAACGTGAGTCTTGTAAAAACCTTCTTTTTACGTTTACTCTCGTGTTAAAAAATCTGAATTCTTCTAGAGTTCCTGATCTTCTGGTGTCGTCTAATCATGTACTACCATCGATGGATCTGAGTCT
+
/8::29//,/956<=BCCC@AACCC@@?@B?@<;;;090)/2///779<8<>;;>;@:>:<<8<8;@@@@>?:>8?BCCCC'A@688<=6<>>>:====<'??358>>>=?CCB=??8<.73<,7.38779:?@6BBA?;=:::A>>>@@@BAA@9717:7289596;A@>=>@==7:88888$227+22555'56333'....777869+55552#2223317177389;87376A097;;>;28>?:==?@:;;00)/=8<==>>8>B?BB=>>@B<>>>>>;;;A<
@ATNG8:03660:03219
GATGGTAGCTCGCTGATGATATCTCCAGAAGATCAGGAACTCTAGAAGAATTCAGATTTTTAACACGAGAGTAAACGTAAAAAGAAGGTTTTACAAGACTCACGTTAACAATATTGCAGCAGTACGCACACAATCGAAGCGCAGTAAGGATGGCTAGTGTAACTAGCAAGAATACCACGAAAGCAAGAAAAAAGAAGTACGCTATTAACTATTAACGTACCTGTCTCTTCCGAAACGAATGAGTACTGTATCTATGTGTGCGCTACCATCGATGGATCTGAGTCT
+
5BC?;DC@@A=ACFEECCCCCCBBBADCCACCB@;;8;@CCDAAAC@CD>A=>=<<<<<?.?=AAB::9BABBC>98:B>>>+;@<?=ABB9BBB?CCBBEDBBB?A=@D?@@@8;;?@BBECCCCFDDDCC@B?@?;@@AADFBB@B?C;;;;CCCBBBC?BBBAAA?AA<???<>@9::,8<<9999999%8=9=879@AAAA<A;>>AA<@<>=BAA?ABCBBCC?B?CBC>C??=>?>CCCDAABCBB>>>CBBBB@@@@;;8;E@@@@B?CAAABBBBBB
@ATNG8:03661:03219
GATGGTAGGAGACACGTCGCACACGTACTCATTCGTTTCGGAAGAGACAGGTACGTTAATAGTTAATAGCGTACTTCTTTTTCTTGCTTTCGTGGTATTCTTGCTAGTTACACTAGCCATCCTTACTGCGCTTCGATTGTGTGCGTACTGCTGCAATATTGTTAACGTGAGTCTTGTAAAACCTTCTTTTTACGTTTACTCTCGTGTTAAAAATCTGAATTCTTCTAGAGTTCCTGATCTTCTGGGTGCGCTACAGTCTCTCTACATCGATGGATCTGAGTCT
+
5@AA><@@=?CBBBCCCDCGECBBBCCCCCBB=A::96;B@C@BBBBDBB?@@=994:=?@>@6957ABBBBB?><999:9(7?:?986)5AAC@CCE@BA;>>AC>><?@@???;94;99/608@=>===@=CB??7:8:999;:>=@>?9:993:::8==9?:?<<::;?>>:>>???2?;?;????>/==66607<<///<<7:5;==<+=>>?>;?<==8=;;;;;;5;7==;;;;8==>?7;;;===@AA???A>=>@@@>==?>;;7;?;;;=>@DA
@ATNG8:03665:03204
GATGGTAGGACGAGCGTCTGAGAGGTACTCATTCGTTTCGGAAGAGACAGGTACGTTAATAGTTAATAGACGTTACTTCTTTTTTCTTGCTTTCGTGGTATTCTTGCTAGTTACACTAGCCATCCTTACTGCGCTTCGATTGTGTGCGTACTGCTGCAATATTGTTAACGTGAGTCTTGTAAAACCTTCTTTTACGTTTACTCTCGTGTTAAAAATCTGAATTCTTCTAGAGTTCCTGATCTTCTGGGTGCGCTACAGTCTCTCTACCATCGATGGATCTGAGTCT
+
0//<7;;97::///;:555:::;;9=<;:/0/)////(/>8=8=665<<=7<>><<8=266=<:<7///////)//:.55?==<%55059;<2:;;<7:6616=9666==?7699;@<<<8=<A<@=BBBBCCBC?CCCC@CCCCBB@@@@BAABA?@?@CC?AB?A=?AA00/<:9295555&57<45555&55::;1<55666=<<<8<<<<+;5459.5.594949495=3>8>:<=:=24999,9?@@CDBBBCBD@@999@@:>>999=>:>???@@A?=;
@ATNG8:03665:03212
GATGGTAGTATATCGCGTCGCTATCCAGAAGATCAGGAACTCTAGAAGAATTCAGATTTTTAACACGAGAGTAAACGTAAAAAGAAGGTTTTACAAGACTCACGTTAACAATATTGCAGCAGTACGCACACAATCGAAGCGCAGTAAGGATGGCTAGTGTAACTAGCAAGAATACCACGAAAGCAAGAAAAAGAAGTACGCTATTAACTATTAACGTACCTGTCTCTTCCGAAACGAATGAGACGTGTGACGTACGTGAGCTACCATCGATGGATCTGAGTCT
+
=DCDACCBBBBCCCCCCCCCCCCCC?CCC@CCCAAA?A?BBCBBBD@DE?B?A@???@@A/C>ABBBCBBBBBB?BBBBBBB2BB=C<@@@7@BB=BABBBBCDC@B?BB@BCC?BB??@CCCCCCDCCCCC@DAAA?BABBBB@@<@=A@@>ACCCAAAB?BCCBBB?BF?AAA<?@999+9>?;98898(8@;A888ABBBA<?<?@==5;5:9>>=;???@@CC@EAAAA<AAA>???ABBBBBBBBCCBBBBB>>?ABBB?A??@A>>:>@@@AAA<;;
@ATNG8:03665:03213
GATGGTAGTAGTACACTAGTCATACCAGAAGATCAGGAACTCTAGAAGAATTCAGATTTTTAACACGAGAGTAAACGTAAAAAGAAGGTTTTACAAGACTCACGTTAACAATATTGCAGCAGTACGCACACAATCGAAGCGCAGTAAGGATGGCTAGTGTAACTAGCAAGAATACCACGAAAGCAAGAAAAAGAAGTACGCTATTAACTATTAACGTACCTGTCTCTTCCGAAACGAATGAGTACACACTCTCATATGACACTACCATCGATGGATCTGAGTCT
+
<CBC?CCCBBBB=LCCBBCCCDCCC@CCC@BBBAB@<@=@@CCCDC@CC@C?@@?>????.?>BBCCCDFE?@>;>CCFDDE5BA=A5;;;.<AB=AAACCCEFF?B@BB@BCC?CAAABCCCCCBDCCCCC?BBBB?BBBA?@?>9@=ABB@BCCCACCC?AACCBB>AB?BBB;>==>>8?@@;99999(:>:@;;;@@AAA7:7;==>1818>A@@=@AAAABC@C?BBB=BBB?BACCCCCBBABBBBB>>B@BBAAABBB@BBBBBCC>AAAAABBCA@
@ATNG8:03667:03244
GATGGTAGAGAGACTGTAGCGCACCCAGAAGATAGGAACTCTAGAAGAATTCAGAATTTTAACACGGAGAGTAAACGTAAAAAGAAAGGTTTTACAAGACTCACGTTAACAATATTGCAGCAGTACGCACACAATCGAAGCGCAGTAAGGATGGCTAGTGTAACTAGCAAGAATACCACGAAAAGCAAGAAAAAGAAGTACGCTATTAACTATTAACGTACCTGTCTACTTCCGAAACGATGAGTACGAGAGTCAGAGCAGAGCTACCATCGATGGATCTGACGTCT
+
B>>?9==@CECCB>;;;<<:@B:94)4::5<B??B:B9@;B;@AA>@D?A1000/(///&-056-/(///88:B5>98====(933(22777+5555;366//.35.5.3848=?388=@@=>>@B@????BA:==>>:>???=<=@:>:>:;5;==>>>>=8>::76938:,2220672222&2:=868778(56-5522:667>:@<@>>=5;4:::8718<;:///3350546.....568.225557988555=;8877==?A387?>===8;766=756522
@ATNG8:03669:03216
GATGGTAGTGTCAGTGCGCGTCGTCCAGAAGATCAGGAACTCTAGAAGAATTCAGATTTTTAACACGAGAGTAAACGTAAAAAGAAGGTTTTACAAGACTCACGTTAACAATATTGCAGCAGTACGCACACAATCGAAGCGCAGTAAGGATGGCTAGTGTAACTAGCAAGAATACCACGAAAGCAAGAAAAAAGAAGTACGCTATTAACTATTATCGTACCTGTCTCTTCCGAAACGAATGAGTACGTGTGACGTACGTGAGCTACCATCGATGGATCTGAGTCT
+
>>==465<=<;;@;;<>>>BB>BCB@ABA@CC@@@B=A=@@@??AB?BB?B???:99@AA2B@CCCCCCBBBBC>AABBDDC2@@<@5;;;.;CC@DAAABBBCC@B@ADADCC?AABBBCCCCCBDBBBC@=@A@@=@???@A??=@@C@@?ALDEFBBB?CBBCBB?BB>???<@?BBD<A@?;988888%8>:?===B@@AB:>:>>BB=AA?===<9<?::888<@;;;;3;>>188>>?;;;?>;;@ACDAAAABBABB??;?@@@@AA>AABBBBBBB;
@ATNG8:03669:03217
GATGGTAGTACATGATAGACGACACCAGAAGATCAGGAACTCTAGAAGAATTCAGATTTTTAACACGAGAGTAAACGTAAAAAGAAGGTTTTACAAGACTCACGTTAACAATATTGCAGCAGTACGCACACAATCGAAGCGCAGTAAGGATGGCTAGTGTAACTAGCAAGAATACCACGAAAGCAAGAAAAAGAAGTACGCTATTAACTATTAACGTACCTGTCTCTTCCGAAACGAATGAGTACTGCGTCTCACTCTCGCCTACCATCGATGGATCTGAGTCT
+
<CBC@BCCCCBBBCCCCCCD@@@CCACBB>BCCBAB=A?BDBCDBC?BB?A=@>A;;;;;.;?BBHCCCCCCBB=AB:::::*;E>B=AAB7ACC@CABAECBBB@C@CC@BAB=??DCCCCDBBBBCCDBC@CEBB>BACCBBA@<A=B:98:BBBCCCC@CCCCCB>BB?BBB<@@999+9==9:::::.9A>B???BCBBB?B?@BAA8:8:ACBB?BB@@@BC@C@CDG>E@@>ABBFBBBBBBBCCCCBBBDCCCB?BCD@CAABCCC?BBDBAAABBB
@ATNG8:03625:03262
GATGGTAGTCTCAGATAGTCTATAGTACTCATTCGTTTCGGAAGAGACAGGTACGTTAATAGTTAATAGCGTAACTTCTTTTTCTTTTGCTTTCGTGGTATTCTTGCTAGTTACACTAGCCATCCTTACTGCGCTTCGATTGTGTGCGTACTGCTGCAATAATTGTTAACGTGAGTCTTGTAAAAACCTTCTTTTACGTTTACTCTCGTGTTAAAAATCTGAATTCTTCTAGAGTTCCTGATCTTCTGGATAGCGACGCGATATACTACCATCGATGGATCTGAGTCT
+
?:66:>=BBBAACBBB95554::44444::<<9<BCJ@CGAC?;;555<=8;<A;;558A?:?>B?BA@@@00)/9)//666'689:.:9;=1346615<<755.5599:<6;;==@@AB<??B<@<BBBBBBBB@BBBA?A;;:>>>>=>>?995;<755058<:4:283455;;;>9;55555$5.545555'55<<>)6////////838999)////97<7=>:;99/0/:6:6;:>>>>497>9?999?A@>>@999>BBCCCC?BB@??=>495@@???@@@
@ATNG8:03633:03297
GATGGTAGCACGACACGACGATGTGTACTCATTCGTTTCGGAAGAGACAGGTACGTTAATAGTTAATAGCGTACTTCTTTTTCTTGCTTTCGTGGTATTCTTGCTAGTTACACTAGCCATCCTTACTGCGCTTCGATTGTGTGCGTACTGCTGCAATATTGTTAACGTGAGTCTTGTAAAACCTTCTTTTTACGTTTACTCTCGTGTTAAAATCTGAATTCTTCTAGAGTTCCTGATCTTCTGTGTATCAGCGAGTATCTACCATCGATGGATCTGAGTCT
+
BCCB?BCCCDCCBDCCCCCCDBBBCCCCCCBB?BBBD>AB=B?CBAAACC?CBB@A>A>AACC?C=AAAABBBAA?BBCEC3BB?B87739<<??CBB?BB?>>>CBA<AAA@@>>>:>@@:>:>>>A<<;>;@A>>:=<=>>;;;?>>>@@@>A9>?=;??;?:@@AA@@@??:@@AAA6@<>:=8888+67666(,,,,,,93-/)///(.88;@;@9>>7=AAA>>><?;>>><>@7::AA@@A??>@>AA===A>>;;:>@A@@@@<@AAA@@;;;>
@ATNG8:03634:03261
GATGGTAGGTGCACATGAGTGTATCCAGAAGATCAGGAACTCTAGAAGAATTCAGATTTTTTAACACGAGAGTAAACGTAAAAAGAAGGTTTTTACAAGACTCACGTTAACAATATTGCAGCAGTACGCACACAATCGAAGCGCAGTAAGGATGGCTAGTGTAACTAGCAAGAATACCACGAAAGCAAGAAAAAAGAAGTACGCTATTAACTATTAACGTACCTGTCTCTTTCCGAAACGAATGAGTACGATGAGAGAGCTCTCTCTACCATCGATGGATCTGAGTCT
+
CDCC?CCD?BBCCCBBCBBBCCCCB?BBB?BBCC??=?@BBDDDCC@BB?B=@@?999999$;=BDCCCCCDCBB=BDDDCCD1BB@C@CCCD1BBA?@@@BBBCCC?C@AA?BBB<@?BABCDCCCCCDDDBB?BF@@<??A?@??@<A?BCC@CCCCAAAA?AAA??@>BB>BB@6;;777):>>9::9:9:%:=:=888??>==:=:=??@7:5:AA;;6;AAABCCC=CABC@9@::5:BBABCBBBBBBBBBBCBBBB?=>>;;7;;;;>@>;??@>=<<666
@ATNG8:03635:03279
GATGGTAGCGCACACATAGATACAGTACTCATTCGTTTCGGAAGAGACAGGTACGTTAATAGTTAATAGCGTACTTCTTTTTCTTGCTTTCGTGGTATTCTTGCTAGTTACACTAGCCATCCTTACTGCGCTTCGATTGTGTGCGTACTGCTGCAATATTGTTAACGTGAGTCTTGTAAAACCTTCTTTTTACGTTTACTCTCGTGTTAAAAATCTGAATTCTTCTAGAGTTCCTGATCTTCTGGAGATATCATCAGCGAGCTATCGATGGATCTGAGTCT
+
;A::395555;BBCCBBCCCCCBAABCCCBCB>?BBF?FD?A?AFCCCBB?CCBBA?BADCAA>BACBBBBBBBB=>=;;;,=@?BBCD@CG@A<AAA=AC?A@AEBDACBCCCCCCAF@@>@?BCBBAAAC?BBBB9;;CBBBBBBDCBBCCCC@B;:8;C?C?@@BCBCCED:;;CBB7A<A=;;;;;*;CA@A=ACCCCCCDBB?BCBC2B@@BB?B>BB?CBBBBCB@B@CCCBBA@BAB@BCDDFDDBBBBCCCAAABBD@@@BB?CCCCBBBBBB
@ATNG8:03636:03252
GATGGTAGGTGCACATGAGTGTATCCAGAAGATCAGGAACTCTAGAAGAATTCAGATTTTTAACACGAGAGTAAACGTAAAAAGAAGGTTTTCAAGACTCACGTTAACAATATTGCAGCAGTACGCACACAATCGAAGCGCAGTAAGGATGGCTAGTGTAACTAGCAAGAATACCACGAAAGCAAGAAAAAAGAAGTACGCTATTAACTATTAACGTACCTGTCTCTTCCGAAACTAATGAGTACGATGAGATCTCGTGTGCTACCATCGATGGATCTGAGTCT
+
;CBC?CBB?ABBCCCBDCBBBDBBB?BBD?BBDC??<?@DDDCCCC@CC?B=???99999*:=BCCCCCCBBBB<AB@@AAA2AA=?6:::5;B@CCBBCCCBB@C@CCAFCC?BBCCCCCCBBBCCBCCC?CBBB>A@BB@?@B9>;@::7:DBBBBBC@AA@BBB@BC@>>>:>?999+9988988888%8=9=878@@@BB<A=AAAB;?<?@CBB@BBCBBBC?C?CCD=???@BBBBBC>>>ABBBBBCBBB::::::AD=A>>>@AC?BAABBCCBBB
@ATNG8:03639:03259
GATGGTAGCGCACACATAGATACAGTACTCATTCGTTTCGGAAGAGACAGGTACGTTAATAGTTAATAGCGTACTTCTTTTTCTTGCTTTCGTGGTATTCTTGCTAGTTACACTAGCCATCCTTACTGCGCTTCGATTGTGTGCGTACTGCTGCAATATTGTTAACGTGAGTCTTGTAAAACCTTCTTTTTACGTTTACTCTCGTGTTAAAAATCTGAATTCTTCTAGAGTTCCTGATCTTCTGGGATGTGTGCGCAGTGCCTACCATCGATGGATCTGAGTCT
+
>>==9=<666@BABCBA99:@@@?B@@:<;5404<==6>?8A>966<=@A=@@@AA@D@B@@??C@CCC@?>::8388;;>.?B<@@CC;:8:?<@DE?DF;99BCBC@CCCBBBCCACDG?B@CCAAABBFAGDBC@CCCBBBAABAAABBAA@?B;:7;B?B6;;;;;ACCC@BBBBB;B@E@;;;;;*;CCCJ?CBBBBBB@AA5;;;;*;AABC@DAGDACBBBBCB?A?BB@@@A>@<<@5@000@ABABB;;;AA>ABC=@@@A??@<?>?AAAAAAB
@ATNG8:03643:03270
GATGGTAGTATCTGCACACTCTGTCCAGAAGATCAGGAACTCTAGAAGATTCAGATTTTTAACACGAGAGTAAACGTAAAAAGAAGGTTTTACAAGACTCACGTTAACAATATTGCAGCAGTACGCACACAATCGAAGCGCAGTAAGGATGGCTGTGTAACTAGCAAGAATACCACGAAAGCAAGAAAAAGAAGTACGCTATTAACTATTAACGTACCTGTCTCTTCCGAAACGAATGAGTACGAGAGAGCACACGTGTCTACCATCGATGGATCTGAGCTCT
+
<<>>7;;==<<6666;9>;;;;=;;7;BB?@>000>;?6??A??@@=00/5==@BBBBB+=5=8B???AA???8==A@>??1;?:D:CCB7@AB69:;;:ABBB>B?AC@BCE@;;:ABB;;;CCAAACBD?;<;E@BADB;;;C@CGCAA=@@@@AAB>ADBBAA39939?=;>>999,8<<986666'596:5/////5=8<5=A76568>>BBC@::::AAA<?=?@@9>9:3:::BDEBCBBBBA=A:99??;??>>>F=@@===AA=AAA<<:///7:
@ATNG8:03646:03291
GATGGTAGAGAGACTGTAGCGCACCCAGAAGATCAGGAACTCTAGAAGAATTCAGATTTTTAACACGAGAGTAAACGTAAAAAGAAGGTTTTACAAGACTCACGTTAACAATATTGCAGCAGTACGCACACAATCGAAGCGCAGTAAGGATGGCTTGTGTAACTAGCAAGAATACCACGAAAAGCAAGAAAAAGAAGTACGCTATTAACTATTAACGTACCTGTCTCTTCCGAAACGAATGAGTACCTCTCAGACGCTCGTCCATCGATGGATCTAGCAGTCTACTAC
+
>CAB=BDDDDDDCAAACEDDCDBBB<CCB?BBA@??<?=AACBBBB?BB>B>BA@@BBBB3B@BBBBBBDDCCC=A==?@@@,@B?C?CBB7B<<7<AACCDDBB?D@@@=@DC7;:BBCBBCECCBBCCCC?CCAA?BCBBAA@@<@=A@@=@C?BBBCG@BCAAAB?AA>??=3::::::+99928<<<;.8859///;;AAA:=:=>??1838>BBC?AA@?BED>A?AFC>BBB?BAACBAA>ABBA>>>>?=:88//)//8/88<5899-----,,,.....3
@ATNG8:03648:03284
GATGGTAGTACATGATAGACGACACCAGAAGATCAGGAACTCTAGAAGAATTCAGATTTTTAACACGAGAGTAAACGTAAAAAGAAGGTTTTACAAGACTCACGTTAACAATATTGCAGCAGTACGCACACAATCGAAGCGCAGTAAGGATGGCTAGTGTAACTAGCAAGAATACCACGAAAGCAAGAAAAAAGAAGTACGCTATTAACTATTAACGTACCTGTCTCTTCCGAAACGAATGAGTACGATGAGATCTCGTGTGCTACCATCGATGGATCTGAGTCT
+
CCDD?BBDDC?CCCCCCCBC@AACCACCC@CCCA@@<@<@ABBBAA>AB@B?BABAABAA2B@CCGDCCCCBBD>CCDCDDD5CB@C@CCC;DCC@BABBBDDDC>B>CC@BBB=AABBBCAABCBCCCCCC?BBCD?CBBCBC??<A?B?@>@CBBCCBC?CCCBBB>@@;?@@:>?<=<8==<;999:::%0>;@000AAA@@<@<@AAA:>:>@CCC@CCBAA@@=A=ABC>CBB?BBABACCCCBC@@@AA@>>>>99:;??<AAA<<<C?CCCCCAAABC
@ATNG8:03656:03253
GATGGTAGCTCTGCTCTGACTCTCGTACTCATTCGTTTCGGAAGAGACAGGTACGTTAATAGTTAATAGCGTACTTCTTTTTCTTGCTTTCGTGGTATTCTTGCTAGTTACACTAGCCATCCTTACTGCGCTTCGATTGTGTGCGTACTGCTGCAATATTGTTAACGTGAGTCTTGTAAAACCTTCTTTTTACGTTTACTCTCGTGTTAAAAATCTGAATTCTTCTAGAGTTCCTGATCTTCTGGGTCTACGCTCGTCGCGCTAATCGATGGATCTGAGTCT
+
BB<@;@C?====DCCBBBCDCDDCBAA@AAAB?CDCD?CB?@@CCAA@CCAGCDCC@D?CBBD@D@CBBBCCA@@@;;;;;*9@=A@@@:@@BB>BBB?BI?@@DCBB@CBCCBCBC@CCC@B?BCCCCCBC@CCBB?CDDCBBBBBCBCECAA@5;;;8;@?B=B@A@BCC@A799@>@7A<@=ABBBC,AD;;;7<BABEC<;;@=@DCD5BBBCCADACE@BBBAA;:6;>AA@BAA=A?AA;ABBCCB;;;BB@@@ABAA?CBABDDAAAABBBBAAA
@ATNG8:03657:03256
GATGGTAGCGCACACATAGATACAGTACTCATTCTTTCGGAATGAGACAGGTACGTTAATAGTTAATAGCGTACTTCTTTTTCTTGCTTTCGTGGTATTCTTGCTAGTTACACTAGCCATCCTTACTGCGCTTCGATTGTGTGCGTACTGCTGCAATATTGTTAACGTGAGTCTTGTAAAACCTTCTTTTTACGTTTAACTCTCGTGTTAAAATCTGAATTCTTACTAGAGTTCCTCGATCTTCTGGGATGTGTGCGCAGTGCCTACCATCGATGGACTCTGAGT
+
9444.4::>BAAADCABAB@A@??:99<<<50+0@;87747+//:///9;4333336<4888=6:6;?::;855937::::+::7<8//)/---(--827729>=>>@;??>>====89;?7<59;9555661666949>999>;>:;:;:<;;9.525/55/5499777:999377::?.?0658;DDE/AA>>>7=8==;;;?A>=:>BA5@===@<@:>=6;:>>>AAA=A<=;;:>9602***'((((((*223;98863877263325562-//:99=:8
@ATNG8:03660:03270
GATGGTAGCTATACGTATATCTATGTACTCATTCGTTTCGGAAGAGACAGGTACGTTAATAGTTAATAGCGTACTTCTTTTCTTGCTTTCGTGGTATTCTTGCTAGTTTACACTAGCCATCCTTACTGCGCTTCGATTGTGTGCGTACTGCTGCAATATTGTTAACGTGAGTCTTGTAAAACCTTCTTTTTACGTTTACTCTCGTGTTAAAAATCTGAATTCTTCTAGAGTTCCTGATCTTCTGGTCTACTACACTGTACTCTACCATCGATGGATCTGAGTCT
+
6BBB?CCCCCCCCCCCCCCDBBAACCCDCC@@?@CCC>CC@C?CAACCCD@BBAAA>B>BBCB?B>BBBBBBB@?87777(9>8ACCC>>A@C?BBB???:>;>A?>><?FCBAA@@:>>A:?:>>>?>===;@@@A;>>>>;;;?@@@>>>?<=5===8=A<@<??A>>>C=<7<8888)8:=::;;;:*:<666.777///;;;=18888(6<<:;6<6//,/;;<???=A;>>>>>?8;;E=@@@@@???A????@?BA>>><A<==AAA<@@AA>>>=@>
@ATNG8:03663:03282
GATGGTAGACATATCGTACTCTCTGTACTCATTCGTTTCGGAAGAGACAGGTACGTTAATAGTTAATAGCGTACTTCTTTTTCTTGCTTCGTGGTATTCTTGCTAGTTACACTAGCCATCCTTACTGCGCTTCGATTGTGTGCGTACTGCTGCAATATTGTTAACGTGAGTCTTGTAAAACCTTCTTTTTACGTTTACTCTCGTGTTAAAAATCTGAATTCTCTAGAGTTCCTGATCTTCTGGGCAGACTCTCACACGCCTACCATCGATGGATCTGAGTCT
+
6B=A?BBCBBBBDDCCCCCCCBAABBCECC@@<@??@9?A=A@BBBBBBB?CAABB?C?BBBB?B>AABBC@@@A=AAA?A/9:3://)/<9<6??:8:D589=A==:>@@@@@@@<@@@<@=@@>>;@??=?>@>;A@@>:8:@AAD@@:::=;:;:<>>:>=>><@@AA@@<>>>BA5A<A8<<<<;+;=:;;189:///;:9>18998+5<<9=6>6///<<<=;;5;5;;@???:>>@@9>;;;;;;AA@>>>BB<?>>:;;;;=::9@///:==@CC
@ATNG8:03666:03276
GATGGTAGAGAGACTGTAGCGCACCCAGAAGATCAGGAACTCTAGAAGAATTCAGATTTTTTAACACGAGAGTAAACGTAAAAAGAAGGTTTTACAAGACTCACGTTAACAATATTGCAGCAGTACGCACACAATCGAAGCGCAGTAAGGATGGCTAGTGTAACTAGCAAGAATACCACGAAAGCAAGAAAAAGAAGTACGCTATTAACTATTAACGTACCTGTCTCTTTCCGAAACGAATAGTACTGCGTCTCACTCTCGCCTACATCGATGGATCTGAGTCT
+
@BBC?BCDFCCCAABCBDBBBABCE>BB@?BCCBBB?A?ABBBAAA?AA>A>B@>777779%9=BCCCDCBBBCC>BBCCCCC1CC@C@BBB9BDCABABBHFDCC?B@BD@BAA<@@BBCCCCBBBDDCCBA=BDCC?BBBB@?@B:?;???<?CBCCCCB?CCCCCB?BB>BBB9==8882:@@;>@@@@2@A;?877ACAAC;@:@?AA:=9<=A@B?A@AAA???9:;000+000+0@@>AABAAABBBBBBBCCCBC@BBBBCBBBBB=??BBAAACCB
@ATNG8:03667:03254
GATGGTAGCATCATGCATATCTCACCAGAAGATCAGGAACTCTAGAAGAATTCAGATTTTTAACACGAGAGTAAACGTAAAAAGAAGGTTTTACAAGACTCACGTTAACAATATTGCAGCAGTACGCACACAATCGAAGCGCAGTAAGGATGGCTAGTGTAACTAGCAAGAATACCACGAAAAGCAAGAAAAAGAAGTACGCTATTAACTATTAACGTACCTGTCTCTTCCGAAACGAATGAGTACCTCTCAGACGCTCGTCCTACCATCGATGGATCTGAGTCT
+
>??@@AA;;>;69969?C>GDDD@A?@BC=@@@A@@<??@;=88<@;>?;<;?@@BBCCC3C;<833:==>;?@9:9;:999'4?8=.:9949ACADCCCBBA?@=@@BB?CDC>@@AABBBCDGDCCCBA@@C@@@<@@@@BB?@<@>C;<7;B@@@CBC@BBBBBC?BA?BA?9==8889*9988<===?.?A?@>=>D@@;;8;;AA==:=;==BBB@CBCBBBD>@<:9:/99929=A?>>C???@BAACCBA===8818>=<A>>>?:;5;;;;;;@@A>
@ATNG8:03630:03325
GATGGTAGTGTGTCTCTGAGAGTAGTACTCATTCGTTTCGGAAGAGACAGGTACGTTAATAGTTAATAGCGTACTCTTTTTCTTGCTTTCGTGGTATTCTTGCTAGTTACACTAGCCATCCTTACTGCGCTTCGATTGTGTGCGTACTGCTGCAATATTGTTACGTGAGTCTTGTAAACCTTCTTTTACGTTTACTCTCGTGTTAAAAATCTGAATTCTTCTAGAGTTCCTGATCTTCTGGATAGCGACGCGATATACTACCATCGATGGATCTGAGTCT
+
/45<7555<<595://///::;=>>>>><:::)/-65,59(/+/897:<<59995:.56<<=>;@:><;9//////::::*9949;;@7?C<@.555.55.595997277///77:)/558=0669<555949999.66>;;;<<<:;;;;<>>9>9848;+//:9::;559.9===,9.959555&55559)55=AA?AAB?@?E@@*/00//)/5<?7;:;4444.4.48:==>95561559;666=>?66666=@?;??CC>>>@=256;?>::>00
@ATNG8:03636:03344
GATGGTAGCGCACACATAGATACAGTACTCATTCGTTTCGGAAGAGACAGGTACGTTAATAGTTAATAGCGTACTTCTTTTTCTTGCTTTCGTGGTATTCTTGCTAGTTACACTAGCCATCCTTACTGCGCTTCGATTGTGTGCGTACTGCTGCAATATTGTTAACGTGAGTCTTGTAAAACCTTCTTTTTACGTTTACTCTCGTGTTAAAAATCTGAATTCTTCTAGAGTTCCTGATCTTCTGGGTGTATCAGCGAGTATCTACATCGATGGATCTGAGTCT
+
;BCC@CCCBBCCCBBBBBDBCCCCCCBCCCA@=@BBA;AB=A?ACCCCAC?CDCBB?B?BCAA?C?CCCAABBBB>@@CCC3CC=@@CD>BBBB@BCC?CC>A@@DCH@CCDDCCCC?CDC=B?CDCBAB@@<?BBC>AACCCCCBCCCEBB@?@?BBC?BC@D?AACCCCCBB;?0000+0+0+00000*0BADD=BBCCCCEFBA5;;;;*:@>?B>B>BC@DBCDCCC@C@AABBBB=B;;;0;AACCCECCCBBBAAAAACBBBBBBB?BA@@@???BA
@ATNG8:03646:03348
GATGGTAGCGAGCGAGTGTGTATACCAGAAGATCAGGAACTCTAGAAGAATTCAGATTTTTAACACGAGAGTAAACGTAAAAAGAAGGTTTTACAAGACTCACGTTAACAATATTGCAGCAGTACGCACACAATCGAAGCGCAGTAAGGATGGCTAGTGTAACTAGCAAGAATACCACGAAAGCAAGAAAAAGAAGTACGCTATTAACTATTAACGTACCTGTCTCTTCCGAACGAATGAGTACGATGAGAGAGCTCTCTCTACCATCGATGGATCTGAGTCT
+
::::3;;A;;6@@?@@BBCCBCBBC@BAB@BBCCA@>A>AABBBBB?AD?B?BBBDCCCC5C@CCFCCCDCBBA8@@;;;;;';D<D=AAA0?BB?BBBBBBAAA?B?BC@BBB?BBBBCCBBCCCCBCCCD@CCDB?BBBEBBAA>B@CBB?BFEHECBB?BCCCDD@??<?@@499@@@8==>;:::::(7?9=<@>BB?>?5;5887;1818@IAA?ACBBBCB?C?BA@CED@BABBBBCBBBBBBBBABBAAAA>=>7738=@AD;;6;=888AD>>>
@ATNG8:03650:03348
GATGGTAGCTCTGCTCTGACTCTCGTACTCATTCGTTTCGTAAGAGACAGGTACGTTAATAGTTAATAGCGTACTTCTTTTTCTTGCTTTCGTGGTATTCTTGCTAGTTACACTAGCCATCCTTACTGCGCTTCGATTGTGTGCGTACTGCTGCAATATTGTTAACGTGAGTCTTGTAAAACCTTCTTTTTACGTTTACTCTCGTGTTAAAAATCTGAATTCTTCTAGAGTTCCTGATCTTCTGGGCTGCGCTGATATGCGCTACCATCGATGGATCTGAGTCT
+
5=<<8==BBC@BCACBBA?@BABBBDCC@@?<2<999)4>>@;>CCDDEE@DCCDD>B@ACDD?CADCCCDCCBB?BBEEE3BC?DDCC>@@BB?BAA>BB6;;BBCC@CCICCCCD@CBB?A?BCBA;;;@<@BBA?BBCCCFCBCBBBBBBCC?B@@<@A=@?ABBBBCCFE?@AEEH=L@C>BABBB0BBCCC>CCB<<=GCCC?CGDE5BBBAA?@@CC@BBBBC;;;;@CAC@@@<@@AB9C;;;;BBABBIBAADCCBC@CDBBB;;6;A@A??ACDA
@ATNG8:03652:03305
GATGGTAGAGTACAGTGTAGTAGACCAGAAGATCAGGAACTCTAGAAGAATTCAGATTTTTAACACGAGAGTAAACGTAAAAAGAAGGTTTTACAAGACTCTCGTTAACAATATTGCAGCAGTACGCACACAATCGAAGCGCAGTAAGGATGGCTAGTGTAACTAGCAAGAATACCACGAAAGCAAGAAAAAGAAGTACGCTATTAACTATTAACGTACCTGTCTCTTCCGAAACGAATGAGTACTGTATCTATGTGTGCGCTACCATCGATGGATCTGAGTCT
+
CCAA>BBCBBBDCBBBCCBBBCCCC?BBC?CCCBBB@B=??BCCCA?CC>C>B@ABBBCB3B?BC><>CDDA@?8===??@@0@C@D@CBC;CIC@CBBDDCCBB?B@DD?CCC?CBAACDDDCCCCCCCBC@CCBB=??@???>>9@=ABB@BDCCCCBB?BBABBB@BB?AAA=@@@@@9???<@@@AA2A@<@;::ADCCA9<9>AAA:>:>CCBB@BCCBBBB>B?BBC@FAA>ABBCCBBBBBBBB@@BA?@BB99:?@@<@D<<<DD?BBAAAAAAA@
@ATNG8:03658:03323
GATGGTAGCTCTGCTCTGACTCTCGTACTCATTCGTTTCGGAAGAGACAGGTACGTTAATAGTTAATAGCGTACTTCTTTTTTCTTGCTTTCGTGGTATTCTTGCTAGTTACACTAGCCATCCTTACTGCGCTTCGATTGTGTGCGTACTGCTGCAATATTGTTAACGTGAGTCTTGTAAAACCTTCTTTTTTTACGTTTACTCTCGTGTTAAAAATCTGAATTCTTCTAGAGTTCCTGATCTTCTGGGTGCGCTACAGTCTCTCTACCATCGATGGATCTGAGTCT
+
CCCE@DDDBCCCCBBCBBCCBCBBBBCCCCB?<?:::-4<7=9==>CCCCAECBCC@C@BBCC@D@BBBCCBBCD=:99999$9@:@AAB<BBBB?BBC?BCABBBBBCACCCCBBCC@CBB@B?CCCBCCCC?CCCC?CCCCCCBBCCCBABBBA?CCC@??=?@BBCCCCBBCACBBBB9A=A>;;:;:;;#;BBBC?GCBBDCDBBC@BIFE3CBBBC@B@BC@CBBCBBB?B@BBBCBB=?7::/;A@ABCBBBCBBBBAAAAA=@BBCCCD@CCACCBBBBB
@ATNG8:03658:03349
GATGGTAGTGCGTGAGAGAGAGACCCAGAAGATCAGGAACTCTAGAAGAATTCAGATTTTTAACACGAGAATAAACGTAAAAAGAAGGTTTTACAAGACTCACGTTAACAATATTGCAGCAGTACGCACACAATCGAAGCGCAGTAAGGATGGCTAGTGTAACTAGCAAGAATACCACGAAAGCAAGAAAAAGAAGTACGCTATTAACTATTAACGTACCTGTCTCTTCCGAAACGAATGAGTACTGTATCTATGTGTGCGCTACCATCGATGGATCTGAGTCT
+
@DCC?BCDBBBBBBCCCCDDAAACC?BBC@BBBB@@?@GFBBABBB??><?>@@A9:999$36<==BCCC@AA@9=>??@@A,@A=@5;;;&9@@=@CCCBBBBC>A>@@<@BB>AABBBCCCDFCDDBB@?>?CBA?BAA@AA994;?@@@=@BCCBBBC=AACBBB?BB=A@@;???>=5?<<9?AAAB3A>:>;;;>@@BC<A<>>=@594:=DCC@CCCCCAA=@>???9???<?AABBBBBBAAABBBBBBBBBBB?@>=:>A???@B?AAABBBBBCD
@ATNG8:03659:03325
GATGGTAGATATATGCACGCTCTACCAGAAGATCAGGAACTCTAGAAGAATTCAGATTTTTAACACGAGAGTAAACGTAAAAAGAAGGTTTACAAGACTCACGTTGACAATATTGCAGCAGTACGCACACAATCGAAGCGCAGTAAGGATGGCTAGTGTAACTAGCAAGAATACCACGAAAAGCAAGAAAAAAGAAGTACGCTATTAACTATTAACGTACCTGTCTCTTCCGAAACGAATGAGTACGTGTGACGTACGTGAGCTACCATCGATGGATCTGAGTCT
+
=>>>:==@CBBCCAAACCBBABBAA?CDD>AAE????A?AAABBBD?BB?B@BA?=????)>;BDA@ACCCBBB=@=?@???0?B>B4;;09CC?DBABCCCCC@CCBB?BCC?BABBBBCCBBBCBCCBB>@@<<:>A@@BBBB@C@CBB?BBBBCCBB?BBBBAA><=9=?>:>>9988)8::4::::::&:>:?868><==><>;>???7;6;A@@@>BBBCDCC>A>???9@@?=@B???AABBBBDCCCCCB:::BBBDBB?B???CBB?BBBBBBBBB@
@ATNG8:03661:03332
GATGGTAGTACATGATAGACGACACCAGAAGATCAGGAACTCTAGAAGAATTCAGATTTTTAACACGAGAGTAAACGTAAAAAGAAGGTTTTACAAGACTCACGTTAACAATATTGCAGCAGTACGCACACAATCGAAGCGCAGTAAGGATGGCTAGTGTAACTAGCAAGAATACCACGAAAGCAAGAAAAAAGAAGTACGCTATTAACTATTAACGTACCTGTCTCTTCCGAAACGAATGAGTACTGCGTCTCACTCTCGCCTACCATCGATGGATCTGAGTCT
+
=CBB=??>B>?CBA@CCCCC@ABBEAEEC@BBCBBC?B@BBBCCBA?BC>B>B@A;;;;;*;?BCICCCCCCCC>BBBCDDD1BB?@;??A9BBCACBBBCCCAB>A@CC@CCC>AABACCCCBBBCCBCCC@CCCC?BBCBCBBB?CACBB@BCCCBBBC?BBBBBB>BB>???<>>>>=7=>>;999999%0>;>0/0@@BDC>=:=B??7;7;>CEC@CBBBAAA=A?AAA;A;:7;AACDCCACCCCBBBBBBBCCED=ABC@C?@@BBB@C@AACCCBAB
@ATNG8:03664:03324
GATGGTAGTGTCATATGAGAGTGTGTACTCATTCGTTTCGGAAGAGACAGGTACGTTAATAGTTAATAGCGTACTTCTTTTTCTTGCTTTCGTGGTATTCTTGCTAGTTACACTAGCCATCCTTACTGCGCTTCGATTGTGTGCGTACTGCTGCAATATTGTTAACGTGAGTCTTGTAAAACCTTCTTTTTACGTTTACTCTCGTGTTAAAAATCTGAATTCTTCTAGAGTTCCTGATCTTCTGGAGATACACATGATACTCTACATCGATGGATCTGAGTCT
+
;BCC?CCCCCBBCFCCCDBBBBBBBBA@@DBB?ABCD>CC@C@BBCBBBB@BCCCB@B@BCBB?BABBBCCCBBA???>?>,<B;@?BC=BA:;7;CB>BB8;<ACCD@CCDDEECC>BBG?@>@CBBBBCBADCCC=ABCBCCCCCCBBBCBCB?C@@>AC?C?BBBBCCCEE?B::::.:;?<;::::*;@@AA<A@CDDCBBCCACICC5CAAAB?A?BCAEDCCC@@?@@EDBBBC@CAA?BDBCCBCBCCCCBB???>000;;;BBGACBBBBCCBBC
@ATNG8:03665:03337
GATGGTAGTCTCAGATAGTCTATAGTACTCATTCGTTTCGGAAGAGACAGGTACGTTAATAGTTATAGCGTACTTCTTTTTCTTGCTTTCGTGGTATTCTTGCTAGTTACACTAGCCATCCTTACTGCGCTTCGATTGTGTGCGTACTGCTGCAATATTGTTAACGTGAGTCTTGTAAAACCTTCTTTTTACGTTTACTCTCGTGTTAAAAATCTGAATTCTTCTAGAGTTCCTGATCTTCTGGTAGAGCGTGCATATATCTACCATCGATGGATCTGAGTCT
+
C?A;:==ABCDCCCCBCB@@@?A>@@@@@<;::?@@A<BIAGACCBCCCE;;6><<7<:@833-494:<;<;<<7;:BBB1BC>A?@@9=9:68A<@=@C:;;@CCCACBCCBCCC?@@B?D@CCBBCCDCADCCCAFCCCDCC@@ABA<;:@@;;;;=@A9>8<999:<<=>9699=@09.9<99999$9>>>@8@>@9:9@@@@=BBCB3C:;:CAD@BB@BCCCBBB>A@;;;BBB@AAB>BCBCBB;;;;;ACBAAAA;;6;@??ACEDCBAAABABBB
@ATNG8:03667:03341
GATGGTAGCTCGCTGATGATATCTCCAGAAGATCAGGAACTCTAGAAGAATTCAGATTTTTAACACGAGAGTAAACGTAAAAAGAAGGTTTTACAAGACTCACGTTAACAATATTGCAGCAGTACGCACACAATCGAAGCGCAGTAAGGATGGCTAGTGTAACTAGCAAGAATACCACGAAAGCAAGAAAAAGAAGTACGCTATTAACTATTAACGTACCTGTCTCTTCCGAAACGAATGAGTACTATAGACTATCTGAGACTACCATCGATGGATCTGAGTCT
+
44=:.55<<<;;;66569BBBBB;;9:CD@DCCCCC?C?CBA>>?B=@@?A=@A>9::::(9?AABBBCCC???8?@?@@@A,@@<@?CDD9CBC9996ABABCC@C@BF?BBC>B@BBBCCCCCCCCBBBC?CCCB<??CBBBBB>C@CAA>AAAACCCB?BBBAAB>BC?>>>?A@999+:=>;??>@@.@A>?;<<CBB??<?<>>??8<6;>A@A>ACCCCAA=A?CCC>DAA?BBBCCBBBBBBBBBBBBBBBBBBBB>?=>>>?DBB?BBCCBBBDCB
@ATNG8:03669:03336
GATGGTAGAGAGACTGTAGCGCACCCAGAAGATCAGGAACTCTAGAAGAATTCAGATTTTTAACACGAGAGTAAACGTAAAAGGAAGGTTTTACAAGACTCACGTTAACAATATTGCAGCAGTACGCACACAATCGAAGCGCAGTAAGGATGGCTAGTGTAACTAGCAAGAATACCACGAAAGCAAGAAAAAGAAGTACGCTATTAACTATTAACGTACCTGTCTCTTCCGAAACGAATGAGTACTATGTAGAGCTCTATACTAATCGATGGATCTGAGTCTA
+
5;==8;;;>>>>>B66//::///<;5<=>@BCAABA5;47738998333,3,37333777'743338;;=<<<=5=8?;@@2@9@9<:=G@2>CC>ABCCBBBCC8@;9909<858=99<<;;;;>;;666=9;::?<>>=:;;:=9=8?;;4:9:5:<<=484=;7;57713332343:=3333177777'561555877---(-0477727257>@@:95444442/:;;;5;//*/:6@AAAAAAA??>@;665898///=69;?=99-//8855365..
@ATNG8:03624:03359
GATGGTAGAGTACAGTGTAGTAGACCAGAAGATCAGGAACTCTAGAAGAATTCAGATTTTTAACACGAGAGTAAACGTAAAAAGAAGGTTTTACAAGACTCACGTTAACAATATTGCAGCAGTACGCACACAATCGAAGCGCAGTAAGGATGGCTAGTGTAACTAGCAAGAATACCACGAAAGCAAGAAAAAGAAGTACGCTATTAACTATTAACGTACCTGTCTCTTCCGAAACGAATGAGTACGTGTGACGTACGTGAGCTACCATCGATGGATCTGAGTCT
+
:CAC>;;=DBBBD9:6>=?CBBCDD?CCC@CB@@@@?B>BBBAAAB?BB=A=A@@@@@@@.@:AB?@>BCC@A@898;;;;;$9<5:2999&5>>9>==BCCGCE?A?;;6;AA9??BBBBCCFDCCBBBBC@BBAA@CBBBBBBB@D@CAA?@BBDBCBB?BCBBBC?BB?BBC?BBAAC;???9;>>=>/>>:>===????B=B:=;;;=B=B@B@@<@@@??BB@A?@AA9@00*0;;;AACA???ABBAAAABBBBBBC:99:BBBCBB@AAACB@@?AA
@ATNG8:03626:03399
GATGGTAGGCACTGCGCACACATCCCAGAAGATCAGGAACTCGTAGAAGAATTCAGATTTTTAACACGAGAGTAAACGTAAAAAGAAGGCTTTACAAGACTCACGTTAACAATATTGCAGCAGTACGCACACAATCGAAGCGCAGTAAGGATGGCTAGTGTAACTAGCAAGAATACCACGAAAGCAAGAAAAAAGAAGTACGCTATTAACTATTAACGTACCTGTCTCTTCCGAAACGAATGAGTACTATAGACTATCTGAGACTACCATCGATGGATCTGAGTCT
+
779949<=4;9;55556<<>>;;;@7C@B?A==>661/4-------83896;444388888'8277843399333(3355555$5:6<8=@@=BAA?BCDFEDB;<7;9>?<@A@;@@@A@B@AAA:99>BBA?BBBC?BBBBAAAB@D?B@@>@CCBBDAA>A@@B::59@;@@?0//==>7=/5-//////%/8///./<;AAA<B<@::;=B=@@BBC@BBBBABB>A<?==6==>:@@AA@@A@@??;AAA??BB:::ABA?><?BBBCBC?BBBBBBBBBB
@ATNG8:03637:03352
GATGGTAGCGCACACATAGATACAGTACTCATTGCAGTTTCGGAAGAAGACAGGTACGTTTAATAGTTAATAGACGTAACTTCTTTTTCTTGCTTTCGTGGTATTCTTGCTAGTTACACTAGCCATCCTTACTGCGCTTCGATTGTATGCGTACTGCTGCAATATTGTTAACGTGAGTCTTGTAAAACCTTCTTTTACGTTTACTCTCGTGTTAAAAATCTGAATTCTTCTAGAGTTCCTGATCTTCTGGCTCTCGTAGACAGATACTACCATCGATGGATCTGAGTCT
+
7:9:699DCCA<;<>?;>@;?/0/////87,-(----55(--07433,333771799789,88=;790;;::///766059(/....$..(.7::133//)/::29;265<<:;7;BEBCCBB9;;B?A?BB;;;;;C=ABAA=@CCCBAAACBCCBBBDHGHBA?AD?B=AAA;;9<<B;?5555&54945555&55::;2<;;;;;9999.5555$5999::>9>A;@AA@@@C@C?AAABBB>@@B?;;;;;;BCCBBB;;:>>>=@;:::AABB@BA?A@>>?<>
@ATNG8:03638:03398
GATGGTAGCATCATGCATATCTCACAGAAGATCAGGAACTCTAGAAGAATTCAGATTTTTAACACGAGAGTAAACGTAAAAAGAAGGTTTTACAAGACTCACGTTAACAATATTGCAGCAGTACGCACACAATCGAAGCGCAGTAAGGATGGCTAGTGTAACTAGCAAGAATACCACGAAAGCAAGAAAAAGAAGTACGCTATTAACTATTAACGTACCTGTCTCTTCCGAAACGAATGAGTACTATGTAGAGCTCTATACTACCATCGATGGATCTGAGTCT
+
<CBC?BCBCDCCCBBBBCBCBBBBBBBA?CBCCAA>A?BBC?@BA?CC@C?BAAABCEC1C>BBC???CBAAA9?=9:;:;*;B>C?CCC<CBB@CCCBBAC@@=@@BC?CCD=@@CCCBBCCCCBBCBAB@DCBB?BBABBBBB>B?BBB@BBBBCBBB?AAAAAB@BC>A@@9>?@@@;??>;:8888(8@9;;;;A>>>A=A=D?@@<@<@ACCC@BBBBBBC?B?ACC>CCD?>>>BBBBAABBDCAA?AA@@?????@D=@@@<<>F@BAAABBBBCC
@ATNG8:03643:03350
GATGTAGCGCATATCAGCGCAGCCCAGAAGATCAGGAACTCTAGAAGAATTCAGATTTTTAACACGAGAGTAAACGTAAAAAGAAGGTTTTACAAGACTCACGTTAACAATATTGCAGCAGTACGCACACAATCGAAGCGCAGTAAGGATGGCTAGTGTAACTAGCAAGAATACCACGAAAGCAAGAAAAAGAAGTACGCTATTAACTATTAACGTACCTGTCTCTTCCGAAACGAATGAGTACAGAGAGTACGATATGTCTACCATCGATGGATCTGAGTCT
+
7/////7==BBBBB@@9:9AB?@@:@B>?B=@B??6969ACAAAA?BB<?9<=>;;;;;*;>BCBECCCBBBD>DCDBBDB5BB=B4:::6;CD@CAAACCCCC@C?BB?BBB?BBBBBABBCFCCBCCCC@CCCC?BCBBAA@B@C@CBB@BCCCCBCB@BBCCBB@CC?B?>9>A??>8::9;>?>@@2@@<A???AABBD=A:?AAA;A<AACBB?B9::BCC@B?BBD>CCD?BBBBCCCAABBBBB@A@CCCCBBA@AB?B@@@AAA;>?@@D??;<;
@ATNG8:03648:03358
GATGGTAGTCTCAGATAGTCTATCAGTAACTCATTGCGTTTCGGAAGAAGACAGGTACGTTTTAATAGTTAATAGACGTAACTTCTTTTTGCTTTGCTTTCGCTGGTATTTCTTAGCCTTAGTTACACTAGCCATCCTTACTGCGCTTCGATTGTGTGCGTACTGCTGCAATAATTGTTAACGTGAGTCTTGTAAAAACCTTCTTTTTACGTTTACTCTCGTGTTAAAATCTGAATTCTTCTAGAGTTCCTGATCTTCTGCTCTCGTAGACAGATACTACCATGATGTATCTGAGTCT
+
>B?:6;=;55;;;<<<<:5559944554.4;://)/////(//)/)//)///88056669:9&/*////(/49///////39:6;9999$////(//-7,5-..837355,56+225.5257>;>?>>@</0*/0/)/)/7797;//+/;996:555::<:999:---680--(-(//16188995566;:@@@@@G+;6;499999$56=>>4>666555555.555&44455.55::75/////94848;<:::7:344;5555/////775855---(-69445<555==>>??=
@ATNG8:03661:03364
GATGGTAGGACGGAGCGTCTGAGAGGTACTCATTCGTTTCGGAAGAGACAGGTACGTTAATAGTTAATAGCGTACTTCTTTTTCTTGCTTTCGTGGTATTCTTGCTAGTTACACTAGCCATCCTTACTGCGCTTCGATTGTGTGCGTACTGCTGCAATATTGTTAACGTGAGTCTTGTAAAACCTTCTTTTACGTTTACTCTCGTGTTAAAAATCTGAATTCTTCTAGAGTTCCTGATCTTCTGGGCTGCGCTGATATGCGCTACCATCGATGGATCTGAGTCT
+
;444.///)///)/:99:=<::>>@;>A@@CAB@BCCF>CD;;:;;;CDCC@BBC>C@B?BC?@<A?BBBB@:96;=@BCCC5BA>ABCC<BB;;5<9:45999=@BBC@CDCDBBBD@BBB@E@GBBBAAAA=AC@@>ADBBBBBBBBBBFCBBB?BAB@BC@B>A@;;;BA@A5;;;;;.;;A4;:::-5:@<@4?99599<:::.5555$5446>:=8=A<ABBBBAB=A=;;:A@@=@BCC>GBABCCBBBBBDCCCCCDDACBBAB@@<@ABACDBBBA
@ATNG8:03663:03352
GATGGTAGTAGTACACTAGTCATACCAGAAGATCAGGAACTCTAGAAGAATTCAGATTTTTAACACGAGAGTAAACGTAAAAAGAAGGTTTTACAAGACTCACGTTAACAATATTGCAGCAGTACGCACACAATCGAAGCGCAGTAAGGATGGCTAGTGTAACTAGCAAGAATACCACGAAAAGCAAGAAAAAAGAAGTACGCTATTAACTATTAACGTACCTGTCTCTTTCCGAAACGAATGAGTACTGTATCTATGTGTGCGCTACATCGATGGATCTGAGTCT
+
?B>@;>B?@;B=>CCDCCCCC@@@A=::9=@BCCBB>B7;;AAAAA=A@<@;>@=:999:)7<=?>898=?:?@:A?A@CCC1DC@C?BBB<DCCBHCCBBBA59658@>7??B:=BBBCCCCCBBBBCBBB@<;;B=;::@??@A=B>BBA=AAABBAAD?:::?AA?CE@EBB;?<7333&733//66666%372----566./).4...7596AAC996:@?=?>@?9@;@AC<AAB<?>BA@@A@??BBAAB???A?>;;;A@@???>>=@=A:9:BBBABB
@ATNG8:03663:03399
GATGGTAGCGAGCGAGTGTGTATACCAGAAGATCAGGAAACTCTAGAAGAATTCAGATTTTTAACACGAGAGTAAACGTAAAAAGAAGGTTTTACAAGACTCACGTTAACAATATTGCAGCAGTACGCACACAATCGAAGCGCAGTAAGGATGGCTAGTGTAACTAGCAAGAATACCACGAAAGCAAGAAAAAGAAGTACGCTATTAACTATTAACGTACCTGTCTCTTCCGAACGAATGAGTACGAGAGTCAGAGCAGAGCTACCATCGATGGATCTGAGTCT
+
::::///==@=>=;;@C>@@CA=@@7;@@:@>?:8;.33(3999933,33,34335<<:>@0@=BCCICBBBCCC>BA;;;;;*;C;A=AAB4;9A=@A@BBDBBC@D?BB?BAB?A@AABBBCCDCCCCCCE@BB;;8;BBCBB;;6<?CCC@CDBBCBDB@AA;;;A=AB?BBB>AA=@@8<<@<ACCCC3CC@CA@ABDD?94:5:<::1818@;;;@C@@ACCC@CACC?BBB@;99BBBBDCBB999BAB????????CC@CC@==>C@BBDBBAAABB
@ATNG8:03624:03441
GATGGTAGCGAGCGAGTGTGTATACCAGAAGATCAGGAACTCTAGAAGAATTCAGATTTTTAACACGAGAGTAAACGTAAAAAGAAGGTTTTACAAGACTCACGTTAACAATATTGCAGCAGTACGCACACAATCGAAGCGCAGTAAGGATGGCTAGTGTAACTAGCAAGAATACCACGAAAGCAAGAAAAAGAAGTACGCTATTAACTATTAACGTACCTGTCTCTTCCGAAACGAATGAGTACGTGTGCGACGTGTCTCCTACCATCGATGGATCTGAGTCT
+
;CCC@CBCBDCCCBBDEDDEDCCCC@BBB?CCCDBB?B?BBBCCBB@BB>A>ACBBBCCB3C@BBCCCCCCDCC=@?:;;;;*;A>A?CCC:DCB@BCCCDEE998;@CC@AAC@CCBA@@BBCBBBCCCCC@CCBB?BBCCCBAA?C@CCC?BCDCCCCC@CCCAAA?BB?BCD=AABBB:@@@=<<=>=1?@?CA@@ABAAA<A9;;?A9>9>?CCC@CCBCABB?A?BBA:ABB?BBCBBBBBBCBAAABBBBBCD>:7;AA?AA@>@@>:;;=;<<@888
@ATNG8:03634:03427
GATGGTAGCGCGACGAGCGTAGACCCAGAAGATCAGGAACTCTAGAAGAATTCAGATTTTTAACACGAGAGTAAACGTAAAAAGAAGGTTTTACAAGACTCACGTTAACAATATTGCAGCAGTACGCACACAATCGAAGCGCAGTAAGGATGGCTAGTGTAACTAGCAAGAATACCACGAAAGCAAGAAAAAGAAGTACGCTATTAACTATTAACGTACCTGTCTCTTCCGAAACGAATGAGTACAGAGAGTACGATATGTCTACCATCGATGGATCTGAGTCT
+
;<<=8;;;==>><<<>>=@@@ABBD<ABB>A;;;;;8:?BBBBBBB?==:=>@A?>===<,76;<??CAAA@@@5;7::9:;$9<7<2566&5<>6;669>BAAB<@=AA6;:?<?BBABBBAAABB@@?B@<>?::47<;<=>>@?B?BCB?BBCBBBCC@BAA???>AA??::59AA@C>8553;>>>>.<<66656559:=8=8988=6=:;:@@@@C@AABAA9?:=>A9A>?4:99@?>?CCBB??B>>>?>;:;;6///)//668?B;C<<8>97<=;
@ATNG8:03642:03425
GATGGTAGCATCATGCATATCTCACCAGAAGATCAGGAACTCTAGAAGAATTCAGATTTTTAACACGAGAGTAAACGTAAAAAGAAGGTTTTACAAGACTCACGTTAACAATATTGCAGCAGTACGCACACAATCGAAGCGCAGTAAGGATGGCTAGTGTAACTAGCAAGAATACCACGAAAGCAAGAAAAAGAAGTACGCTATTAACTATTAACGTACCTGTCTCTTCCGAAACGAATGAGTACTGCGTCTCACTCTCGCCTACCATCGATGGATCTGAGTCT
+
@B>>9B==BCBBB;66@CDDCCCBA>ABA=@@CCAA<@?CBCCAAA?AB?C@BBAA@::?+?6A@=AAAB?;;=395;4444$4;7;.55506>>>ACBCCCCA@=@?AA?BBB=AABACCEFFHCCCBBBB?B@@@=@@BBAAAB?C@CBD@BABBEBAA>ABBDCE@BB=AAA>ACBAA8?::5:@EDG/?>7;;;;BBBAA<A>?@==:=6;;CCG@BBBBABA?A@AAA=ACB@BAAAFBB@AAA@@@CCC@@@BBB????@BBAAABA?BBBBB?@;==
@ATNG8:03651:03434
GATGGTAGTGTGTCTCTGAGAGTAGTACTCATTCGTTTCGGAAGAGACAGGTACGTTAATAGTTAATAGCGTACTTCTTTTTCTTGCTTTCGTGGTATTCTTGCTAGTTACACTAGCCATCCTTACTGCGCTTCGATTGTGTGCGTACTGCTGCAATATTGTTAACGTGAGTCTTGTAAAACCTTCTTTTTACGTTTACTCTCGTGTTAAAAATCTGAATTCTTCTAGAGTTCCTGATCTTCTGGAGATATCATCAGCGAGCTACCATCGATGGATCTGATCT
+
>A<<:BBDDCFDBCBCCC@@?CBBBBCCBAAC?CBBB=BC@C?CCDB@@@@CCDCB?BACCCC?D@CBBBCCCCEACCBBC5CG@BBCC=CBBB@BCCACB;;:CEEJBFCBBBDDE@A@C?B@CCEDBBBB@DDDD?EBBBEBCBBCCBBBCCCACA@>@C?B@CCCCCBBBB=A;;;;.;>D>;;;;;*;BABB=BBBBCDBBBB?BCBC2CBBBC?B@BC@CCCC@@?<@?@BABBB@BBC@BCBBBCCBCCCCCCBA@@AA=@A@@@@@?BCCCECB;;
@ATNG8:03656:03447
GATGGTAGACATATCGTACTCTCTGTACTCATTTGTTTCGGAAGAGACAGGTACGTTAATAGTTAATAGCGTACTTCTTTTTCTTGCTTTCGTGGTATTCTTGCTAGTTACACTAGCCATCCTTACTGCGCTTCGATTGTGTGCGTACTGCTGCAATATTGTTAACGTTAGTCTTGTAAAACCTTCTTTTTACGTTTACTCTCGTGTTAAAAATCTGAATTCTTCTAGAGTTCCTGATCTTCTGGGTGCGCTACAGTCTCTCTACATCGATGGATCTGAGTCT
+
CBBC?CCDBCBCCCCCCCCCCCCBBCBCBBBBB<AAA<AD>@?@BCCBAB@CCAAB@C?BBBC?B?BBBBBBBBB?AB@@@2@@:@???7>AAA@CCC@CC<???CCC@CCAB?>AA;@>@;?;<==>>=<=9>@:88;AAAAAA@?@@@??===98888==8=:?;;6;=>=D;?====/=8=8==?@@.88>>=-8699?@A@??::::;,9//-;-3-//)/76:;;;=@;=>=:;=/--==4--/67;>BAAA@??><7---3336=@6?>@@@@;;;A
@ATNG8:03662:03419
GATGGTAGCGCACACATAGATACAGTACTCATTCGTTTCGGAAGAGACAGGTACGTTAATAGTTAATAGCGTACTTCTTTTTCTTGCTTTCGTGGTATTCTTGCTAGTTACACTAGCCATCCTTACTGCGCTTCGATTGTGTGCGTACTGCTGCAATATTGTTAACGTGAGTCTTGTAAAACCTTCTTTTTACGTTTACTCTCGTGTTAAAAATCTGAATTCTTCTAGAGTTCCTGATCTTCTGGATAGCGACGCGATATACTACCATCGATGGATCTGAGTCT
+
@BBB>BA@@CDDCCCBBBBBDDCBBBBABA:969ABB=BC?B@CCBDCCC?CCBBB?B>AADB>B=BDCCCABAA=?@@@@,<?;@BCC>CBDD@ECI@HC?AAAEEF@CCDDCCCD=BBC?C?CBCCBCBB?B@@@?CCCABBCCDCCBB@AAC@CCC?BB?C?BBCCCBBBC?BAAAA7@=A=@AAAB2ABCCC=CCCCCCCCCB@CBBB5B@@AD@CACD?BBBCCAA>A@BBCCBB?AAB?BBCCCCCCCBCCCCB@@@BB?BBCBBBC@CCBBBBBA@@
@ATNG8:03664:03418
GATGGTAGAGTACAGTGTAGTAGACCAGAAGATCAGGAACTCTAGAAGAATTCAGATTTTTAACACGAGAGTAAACGTAAAAAGAAGGTTTTACAAGACTCACGTTAACAATATTGCAGCAGTACGCACACAATGAAGCGCAGTAAGGATGGCTAGTGTAACTAGCAAGAATACCACGAAAGCAAGAAAAAGAAGTACGCTATTAACTATTAACGTACCTGTCTCTTCCGAAACGAATGAGTACATAGATATACGTATAGCTACCATCGATGGATCTGAGTCT
+
CCCC?BCCBCCFFICDCCCBBBCCB@BBB@BBBC@A>@<??AAABB?BB?B?BBAAABBB3B@BBBABAA?888*8=>?@AA0@C>C4:::*9@A=BCBCCCCDB@D@AA@BBB@CBBCCCCCEDDBBBBCC?BBC?CBBA@A@@=@@CCC?BBCBBBBB?CAAAAC?BB@AAA<??CCC>AAA??????/?A=?866AAAAA<@<@???<@<@ABBB?CBBAADD?A=ACD>BBB?AAABBBCCCCCCA@@@@???@???@??=@@@??AA;A@@AAAA666
@ATNG8:03665:03435
GATGGTAGGTGCACATGAGTGTATCCAGAAGATCAGGAACTCTAGAAGAATTCAGATTTTAACACGAGAGTAAACGTAAAAAGAAGGTTTTACAAGACTACACGTTAACAATATTGCAGCAGTACGCACACAATCGTAGCGCAGTAAGGATGGCTAGTGTAACTAGCAAGAATACCACGAAAGCAAGAAAAAGAAGTACGCTATTAACTATTAACGTACCTGTCTCTTCCGAAACGAATGAGTACGATGAGATCTCGTGTGCTACATCGATGGATCTGAGTCT
+
;==@666@::56666;>=BB@@@@@9>>>3:;B?@@?C=@@@DA?@<;;4:;>999999*5.555;;;<<==@7==>@@@@+=@2:2949&//-(-------/;=:=9:8488;6;A<8>@>>99079///:5:/55<<544::45.47<44059:9:::>>B?=?=>.334>@;7:::::3:88,..555'573...7773.-(-05555)-(.5///6=;;;;<=:?666>4=::7::9:;99///6///667<==<888832255576:69//////9<5
@ATNG8:03621:03495
GATGGTAGACACGTGTGCTCTCTCGTACTCATTCGTTTCGGAAGAGACAGGTACGTTAATAGTTAATAGCGTACTTCTTTTTCTTGCTTTCGTGGTATTCTTGCTAGTTACACTAGCCATCCTTACTGCGCTTCGATTGTGTGCGTACTGCTGCAATATTGTTAACGTGAGTCTTGTAAAACCTTCTTTTTACGTTTTCTCTGTGTAAAATCTCGAATTCTTCTAGAGTTCCTGATCTTCTTGGCTCTCGTAGACAGATACTACCATCGATGGATCTGAGTCT
+
;;==9>>@?>?666655;==<<<666?CCCCC?A@@A<@@=@?AABBBCB?:9999,79<8=@8@>AA::9BDAC:??@@@.<<6==;=5=AA@?A?;=;=+//578828//.:::>579;3919<>??===;>AAA;=<=;;;;>??>>>AAAA;;;;<@@>C;??=:::///7///77+7/919;;<;+9<7777+79/..332222&263336(.).50599@=<<<A=@A?<<=9//,/7<9997///77==CA@????<7::6///=7;;6;;;;===
@ATNG8:03622:03465
GATGGTAGCGCGACGAGCGTAGACCCAGAAGATCAGGAACTCTAGAAGAATTCAGATTTTTAACACGAGAGTAAACGTAAAAAGAAGGTTTTACAAGACTCACGTTAACAATATTGCAGCAGTACGCACACAATCGAAGCGCAGTAAGGATGGCTAGTGTAACTAGCAAGAATACCACGAAAGCAAGAAAAAAGAAGTTACGCTATTAACTATTAACGTACCTGTCTCTTCCGAAACGAATGAGTACGATGAGATCTCGTGTGCTACCATCGATGGATCTGAGTCT
+
;BBB?BBCCCBBBCBBCC@AAB<<;,:BA>AAAA@@=??BACAAAB?BB?D@BBBBBBBB2B?B@BA@ABBBBC=A=@@@@@0@B?B@GHI<CCC@CDCCCCB;:6;?;;5;@?<?BEFECCCCDDDCBBBB@BBCB@BBBBBCBB?B?B:::;CBBBBDC@@?@AAA?BB@BBB?BB@@@:=994//////%-70--)--7>AAA;?;??>>4959=ACC@CDCAAAA?C?BGD>BCB@AAA@@C@>??A=?>>>=>ABB=>>>>?=AAAA>>A>AAAABBABBB
@ATNG8:03627:03454
GATGGTAGTGTGTCTCTGAGAGTAGTACTCATTCGTTTCGGAAGAGACAGGTACGTTAATAGTTAATAGCGTACTTCTTTTTCTTGCTTTCGTGGTATTCTTGCTAGTTACACTAGCCATCCTTACTGCGCTTCGATTGTGTGCGTACTGCTGCAATATTGTTAACGTGAGTCTTGTAAAACCTTCTTTTTACGTTTACTCTCGTGTTAAAAATCTGAATTCTTCTAGAGTTCCTGATCTTCTGGTATGACTAGTGTACTACTACCATCGATGGATCTGAGTCT
+
:ABD866DBBBCBCCCCCCBCBCBCCCCCCBC@C?@@;@D=B@BCCCCCCACCCBB?AADCCB@CACCBCBCCBD?AA@A?0@A9@@@@;@BBB@CEHAEC?BBCGBB?AACC@@@C?AAC9:8:CBBABBB@CCDD?EEECCCCDCCBBBAAACACA@<AD?C@BBCCCCCCC?BAAAA.;5;>;<;;;*;CBBC;=;BBCCCBBB=@B@@0@ABBD@B>BA>ABBBCCC?C@BBBBA@;@;;7;BBBCGCBCBBCCCCBCBDD@BBAA;;;7;@@@CCCA::
@ATNG8:03629:03475
GATGGTAGACATATCGTACTCTCTGTACTCATTCGTTTCGGAAGAGACAGGTACGTTAATAGTTAATAGCGTACTTCTTTTTCTTGCTTTCGTGGTATTCTTGCTAGTTACACTAGCCATCCTTACTGCGCTTCGATTGTGTGCGTACTGCTGCAATATTGTTAACGTGAGTCTTGTAAAACCTTCTTTTTACGTTTACTCTCGTGTTAAAATCTGAATTCTTCTAGAGTTCCTGATCTTCTGGCGCTCTGTCACGTCTGCTACCATCGATGGATCTGAGTCT
+
<CCC?CC=CCCDCCCCCCBBB@@AECCBCCC?=>>=>5?B=A?BBBBCBB>BBBBB>B?BAAA?B?B?A>AA>>>;>>KFE/;:5:768-8??;<ADB=DD;>==@@@<;;;ABAAA=AAA8<;>>>A;=;@=@@@@;@?@@>>>>>@@@A@??@7;;==@@<@<@@>>>C@??<@AABB3?;?<AAAAA/AD9880666///;86:1888)7>>AD<A6;;9=?>@???;?8=<<;<<7::>=???A>>=>=?=>=::::;??<A;;;C>><>@BAA@??@A
@ATNG8:03630:03485
GATGGTAGGCGTGTGAGAGTCTGCCCAGAAGATCAGGACTCTAGAAGAATTCAGATTTTTAACACGAGAGTAAACGTAAAAAGTAGGTTTTACAAGACTCACGTTAACAATATTGCAGCAGTACGCACACAATCGAAGCGCAGTAAGGATGGCTAGTGTAACTAGCAAGAATACCACGAAAGCAAGAAAAGAAGTACGCTATTAACTATTAACGTACCTGTCTCTTCCGAAACGAATGAGTACGATGAGATCTCGTGTGCTACCATCGATGGATCTGAGTCT
+
AACC@BCFADBBBCBACDFAAABBB6ACE@BBBCBA<:;:AAC@A>@@=@?CBBBBBBC3B@AAABBBBBBBB=@A99999(9<??;@@A5@@D=B>>=@CC??8=:>@27:>:>@@@@@@AA?@@B>==<:>@AA<==>@>AAA;A7<<@<@A?==@@>9@A>>A@;??:>>>9>>>>C7=9<76666(8:4;AAB???@A<@<@???;@9>>?==9=>>>=>>=@<?@@9?B?<:;:A>>>A>>>>>==>@<<=>:;:=??<AB@@?@@<B@@>>>>>>>
@ATNG8:03634:03464
GATGGTAGCAGACGTGACAGAGCGCCAGAAGATCAGGAACTCTAGAAGAATTCAGATTTTTAACACGAGAGTAAACGTAAAAAGAAGGTTTTACAAGACTCACGTTAACAATATTGCAGCAGTACGCACACAATCGAAGCGCAGTAAGGATGGCTAGTGTAACTAGCAAGAATACCACGAAAGCAAGAAAAAGAAGTACGCTATTAACTATTAACGTACCTGTCTCTTCCGAAACGAATGAGTACGATGAGAGAGCTCTCTCTACCATCGATGGATCTGAGTCT
+
>CCB?DCCCBCCAABCEDCBBCCCC?CCB?BBBCBB>A>BBAAAAA>BB<A>AB@@@AAA2C?BBABBBCB@@@:@A?@@@@1@C@C?DDD<CCGACBBBBCCBB@B@BB?BBB?CBBBBBCCCDBBBCB@?<@A@@>AB@@@A??9@@C@@?@CCAAACB?BBCBBB?BB?ABA:??9:929::988898(6=9>789>ED@@:>:=@@@;><>?CCC@AAAA@@@=A>ABC>C997:AA@@AAAB??@AA@@?>;;;=;:;??<@?AACCC:@@@@@A?@??
@ATNG8:03650:03469
GATGGTAGCGCACACATAGATACAGTACTCATTCGTTTCGGAAGAGACAGGTACGTTAATAGTTAATAGCGTACTTCTTTTTCTTGCTTTCGTGGTATTCTTGCTAGTTACACTAGCCATCCTTACTGCGCTTCGATTGTGTGCGTACTGCTGCAATATTGTTAACGTGAGTCTTGTAAAACCTTCTTTTTACGTTTACTCTCGTGTTAAAAATCTGAATTCTTCTAGAGTTCCTGATCTTCTGGTAGAGCGTGCATATATCTACCATCGATGGATCTGATTCT
+
::<<8<AAC@AACCCCCBDDBBBBBBBBCD::7:BBB>BEALBBBCBGCD@BAADD@D@C@@@@C@CCAA;;>>>:>BBBB3BB?BBDC;?8964;;<6;;466==BBAEGBBABCD?DDD@C@FIDBCBBAADDDC?CCCBB;;;CCCCBBBBB<@@@=@B?B?CCCBCCIEE>@;::;*:<B=BBBBB5BCDII=AABCCCCCBC<@@@@,@CABBACBCD@BBBBBBB?B@CCBB@@<@;;5<BBAAA@;;;;;@?AACC@@<@>>999>;@@@BBBB???
@ATNG8:03655:03471
GATGGTAGTATATCGCGTCGCTATCCAGAAGATCAGGAACTCTAGAAGAATTCAGATTTTTAACACGAGAGTAAACGTAAAAAGAAGGTTTTACAAGACTCACGTTAACAATATTGCACAGTACGCACACAATCGAAGCGCAGTAAGGATGGCTAGTGTAACTAGCAAGAATACCACGAAGCAAGAAAAAGAGTAACGCTATTAACTATTAACGTACCTGTCTCTTCCGAAACGAATGAGTAACTATAGACTATCTGAGACTACCATCGATGGATCTGACGTCT
+
6>==:=??C?BABFFDCCCD@@A;;65@B=@CEB<;9;?BBBCCBB>AA?B?BB::9CAB1B=??AAABB@@A@;=>AAAAA0AC=A5;;;.;AB?BBAABDD;;;;@BB?@@@>@BBBBCCABABBBBAA=AAAA<AA@997=A9>=?77.39=9877@=BBBCCC8=B=?=73....(...(.6666'55522+288252/717256:A7?><<<6<<<<><<6<69::.:8917::9//(////96883339;8743==<>9==<<=>;6;:666///566
@ATNG8:03664:03459
GATGGTAGTGTCATATGAGAGTGTGTACTCATTCGTTTCGGAAGAGACAGGTACGTTAATAGTTAAATAGCGTACTTCTTTTTCTTGCTTTCGTGGTATTCTTGCTAGTTACACTAGCCATCCTTACTGCGCTTCGATTGTGTGCGTACTGCTGCAATATTGTTAACGTGAGTCTTGTAAAACCTTCTTTTTTACGTTTACTCTCGTGTTAAAAATCTGAATTCTTCTAGAGTTCCTGATCTTCTGGCTCTCGTAGACAGATACTACCATCGATGGATCTGAGTCT
+
////)/:?@@<@B>AAACCCCCCCCB@:>:9:5?=??69;5;9?@@@?@B9::A<A=A>@B@?4:9)4::<=996B?AAA@A2AB?AABB;@@@@=A;;5:@69;@C:;9:CCCCAAA?BBEADACBAA;;;;5;<;C?CBBCCCAAA@@BCBBBB?BAA>;<7;?B@@ABBCAA=@????3?;@;?@CCCB)BA:;;/;?@@CCCCCC@CHGH5BBCCCAC@CCFIHCBBBDAE<<;CDBB?B;;6;CAAABAA@BBCCC@A@@@@?A:;:=>>8:99:78==>?
@ATNG8:03665:03456
GATGGTAGCGCACACATAGATACAGTACTCATTCGTTTCGGAAGAGACAGGTACGTTAATAGTTAATAGCGTACTTCTTTTTCTTGCTTTCGTGGTATTCTTGCTAGTTACACTAGCCATCCTTACTGCGCTTCGATTGTGTGCGTACTGCTGCAATATTGTTACGTGAGTCTTGTAAAACCTTCTTTTTACGTTTACTCTCGTGTTAAAAATCTGAATTCTTCTAGAGTTCCTGATCTTCTGGAGATACACATGATACTCTACCATCGATGGATCTGAGTCT
+
///:499<<<BBBCBAABBBBBB@@A@??B;98:CFE=CC8:8<A@=>BBABCCBB@C?BBCD?B?BDBBBBB@?::::::)9@;@@BA<AA;;6;BB>BC@BBBBCEAFFAAACCGACBB?A?AABB;;;D@DGDCACCCCCBBCCCCBCA@@BABBA>::6;;;BCB;;;C@BBBDD;C@C@CCCCG3CC;;;0;@ABCCDECC@DCCC0;;;<A>A5;;@DCCCA@@<@<<;;@@@:=00+0<>>@BA@AA;;;:<===8949?=@??A6::9;@AABAA
@ATNG8:03665:03470
GATGGTAGTGTCATATGAGAGTGTGTACTCATTCGTTTCGGAAGAGACAGGTACGTTAATAGTTAATAGCGTACTTCTTTTTTCTTGCTTTCGTGGTATTCTTGCTAGTTACACTAGCCATCCTTACTGCGCTTCGATTGTGTGCGTACTGCTGCAATATTTTTAACGTGAGTCTTGTAAAACCTTCTTTTTTACGTTTACTCTCGTGTTAAAAATCTGAATTCTTCTAGAGTTCCTGATCTTCTGGAGATACACATGATACTCTACCATCGATGGATCTGAGTCT
+
=><<7;;@;>;;;669BBBCCCBCCC:<;DDC>B;;;,;B;B;A<CCCCC@BAA9;2;@C@?@>B>BBBBCCC@A=;;;;;;%;A>BBCE=AA@@=@BB@BC@CCDDDD?CCCCCEFEADCC@C?CBCCCBBCACBCFADBBBCCDDDCCCBBA@A@CCCCCC5B@CCCCBBB;;5;;;;;-;=>;:9:9:9%9@=@@8>>>0//=;;>?CDDC1A===<6;87807?>>@>@<?<?AAAAA588=9888;9:8;<<=BBBBAA?90*00/0900)0<;877===>
@ATNG8:03624:03520
GATGTAGCTCTGCTCTGACTCTCGTACTCATTCGTTTCGGAAGAGACAGGTACGTTAATAGTTAATAGCGTACTTCTTTTTCTTGCTTTCGTGGTATTCTTGCTAGTTACACTAGCCATCCTTACTGCGCTTCGATTGTGTGCGTACTGCTGCAATATTGTTAACGTGAGTCTTGTAAAACCTTCTTTTTACGTTTACTCTCGTGTTAAAAATCTGAATTCTTCTAGAGTTCCTGATCTTCTGGATACACTCATGTGCACCTACCATCGATGGATCTGAGTCT
+
DDBCCCCBBABCB@BBCBBBCBCBDCCCCBB?ABBB>BB@B?BCA@BCGADCCCCADAC@@?;D@CCCBC;;9A=::::;*44.4:<<4=A9949@@;>C69;BBBEACCCFBBBC@BBB?B@CCCC@@@A<ABBB?BBBBCBBABABABCBBB?@@@@FD?B?BBBCCBCCC?B@@@@7A>B=@@AAA0@@CCE>AABBBCAAAC5;;;;*;@ABB@BADD@@@A@AAD@C@CCCCCC>A?HACCCCBBBBB;;;BFDDAG@@<@;;9===8=@???@BAA@
@ATNG8:03625:03516
GATGGTAGTATCTGCACACTCTGTCCAGAAGATCAGGAACTCTAGAAGAATTCAGATTTTTAACACGAGAGTAAACGTAAAAAGAAGGTTTTACAAGACTCACGTTAACAATATTGCAGCAGTACGCACACAATCGAAGCGCAGTAAGGGTGGCTAGTGTAACTAGCAAGAATACCACGAAAGCAAGATAAAGAAGTACGCTATTAACTATTAACGTACCTGTCTCTTCCGAAACGAATGAGTACACACTCTCATATGACACTACCATCGATGGATCTGAGTCT
+
/=997AABBBABBBAC=BBCBBBBB?BBB>AB@;<:?A?BCBBAAC?CB?B?AA>99999'9/738==BBB???8<>ACDJC5BC@C@CCC8BA?:?@>@@ABAA?C@BC?ABC9;:BBCBBCDBBBBBCBB?BCAA>AB???BAC=AA<;;5<BBACCBC?BBBBBD?CB?ABD>>@?BB=??@?BCCCC>??>?=>>>?;@@?B?BCBB?B>AABDD@BBB???A?C?BA@;=::49@=>?@?AA@>>>>>>ABA@@???@@E<;;?@@994::99BBAAB?
@ATNG8:03626:03528
GATGGTAGCACGACACGACGATGTGTACTCATTCGTTTCGGAAGAGACAGGTACGTTAATAGTTAATAGCGTACTTCTTTTTCTTGCTTTCGTGGTATTCTTGCTAGTTACACTAGCCATCCTTACTGCGCTTCGATTGTGGCGTACTGCTGCAATATTGTTAACGTGAGTCTTGTAAAACCTTCTTTTACGTTTACTCTCGTGTTAAAAATCTGAATTCTTCTAGAGTTCCTGATCTTCTGGTATGACTAGTGTACTACTACCATCGATGGATCTGAGTCT
+
AB@@9BBAAB966=655<=5549;59555555.59;;09:297>>?CB??<@A?9:087>;=>9=7;==?7338=7<====+AA8;8//'/00/(//;6=B>B?=>==0----558::=<=5<8<?=?;;;=7<>==-/-62-//:;===866:5:;>2784<6;777<9;;=067766'56;16665'5:978058@;?;;<;:4:998(8999?=A:<=<AAA;;;@<A6;;;;;A=A@@<@@???>>>?>==@@?>>=8818=99://+/;//8==AA;
@ATNG8:03632:03543
GATGGTAGTGCGTGAGAGAGAGACCCAGAAGATCAGGAACTCTAGAAGAATTCAGATTTTTAACACGAGAGTAAACGTAAAAAGAAGGTTTACAAGACTCACGTTAACAATATTGCAGCAGTACGCACACAATCGAAGCGCAGTAAGGATGGCTAGTGTAACTAGCAAGAATACCACGAAAGCAAGAAAAAGAAGTACGCTATTAACTATTAACGTACCTGTCTCTTCCGAAACGAATGAGTACATAGATATACGTATAGCTACCATCGATGGATCTGAGTCT
+
@<BB@BCCC@AA<>>CCCJDBBBBB<BCC@CCC@@@=@<?CCFCAA>AA>B>A??88887(74=>????99:><6<7;;;;;$493=255)5<<9>666CFB@A<@900+000+0@AABBBBCGCFCECBB@BCCC@B?@>B@AA=A=A@@=@DCBBBCC>AAACCB?BC@EBB<??AAA;::9<?CEFD3==:>@@>==@DD=B=A@??<?:??BBB?BCCBBBD@C?99959@@?9:9BCDBBBCBBBCB???@@AA@@C??<???@AAA<:::><<?>67
@ATNG8:03634:03514
GATGGTAGAGTACAGTGTAGTAGACCAGAAGATCAGGAACTCTAGAAGAATTCAGATTTTTAACACGAGAGTAAACGTAAAAAGAAGGTTTTACAAGACTCACGTTAACAATATTGCAGCAGTACGCACACAATCGAAGCGCAGTAAGGATGGCTAGTGTAACTAGCAAGAATACCACGAAAGCAAGAAAAAGAAGTACGCTATTAACTATTAACGTACCTGTCTCTTCCGAAACGAATGAGTACACATCGTCGTGTCGTGCTACCATCGATGGATCTGAGTCT
+
BBBB>B=>@DC>>CCCCCBBADCCC?BBC?CCABBB?B?BBBBBBB?BB>B@BBAAABBB3B?CBBACCBBBBB9==;;;;;*;B=B4:;;*:@@=CBABCBCBCAFA@@>@DC<??BBBBBCCCECC???C?CCCC?BABA@@@@?B?BBB@BCBAAADC?AAABBA?DD?999>@@@@@:>::;@AAAA/A@<@888===?A<>;>AAA7;7;?BAA?ACCCCBB>A>ACC=B>><>BBBBBBBADB@@@BB???CCB@AAAA=ACBBBCC?BB>????@@@
@ATNG8:03637:03545
GATGGTAGATATATGCACGCTCTACCAGAAGATCAGGAACTCTAGAAGAATTCAGATTTTTAACACGAGAGTAAACGTAAAAAGAAGGTTTTACAAGACTCACGTTAACAATATTGCAGCAGTACGCACACAATCGAAGCGCAGTAAGGATGGCTAGTGTAACTAGCAAGAATACCACGAAAGCAAGAAAAAGAAGTACGCTATTAACTATTAACGTACCTGTCTCTTCCGAAACGAATGAGTACATAGATATACGTATAGCTACCATCGATGGATCTGAGTCT
+
<BDC@CCBBBCCECBBC@BBCCAAA?CCB?BBDA@B=?=@CCBBBC?BB?B?AAABBCCC3C?BBACBBBB==>7>CBBBBB1@@?A=BBB:BCFBCCCCCDCCB;;;:C@CDE=@@AACBCCDDCECCCBD?DBBD?BBBBBBBB>C@CBB@ABDCCCCA???????>CC?==><>>ABA:999<@@@@@2@@=B;:;AAA=<:;<A??>;A=AAC@@>ADCBBAB>B?BCC>BBB>AABBDDD@??ABABC??A@@@==>A?>:<<<>AAA;???>@@A88:
@ATNG8:03638:03508
GATGGTAGGCGTGTGAGAGTCTGCCCAGAAGATCAGGAACTCTAGAAGAATTCAGATTTTTAACACGAGAGTAAACGTAAAAAGAAGGTTTTACAAGACTCACGTTAACAATATTGCAGCAGTACGCACACAATCGAAGCGCAGTAAGGATGGCTAGTGTAACTAGCAAGAATACCACGAAAGCAAGAAAAAGAAGTACGCTATTAACTATTAACGTACCTGTCTCTTCCGAAACGAATGAGTACGATGAGATCTCGTGTGCTACCATCGATGGATCTGAGTCT
+
;>??<BBB@CBBCGCCCCCCDCCCB=CCD@BBBCBC@B@BBCBCDD?AA>B?BBBBBBBC3B@@@@CBBABBB@9?@99989(9@>A:ABB978B<>>>A?@?@A<@<@B=@>>:<?>?@??@@DAAA>>>@:==AA:?;;;@AAD8<;>?><?AAAAA@>:>A==;A;AA;==>;>=797086/79:999*//)/:89>@A>><><@@??=A<???AA:@>===??;A;=>=7<A@<???@>>>@@@@>?AAAA@@>>>:::AA;????AAA<@@>??@@???
@ATNG8:03644:03549
GATGGTAGGTGCACATGAGTGTATCCAGAAGATCAGGAACTCTAGAAGAATTCAGATTTTTAACACGAGAGTAAACGTAAAAAGAAGGTTTTACAAGACTCACGTTAACAATATTGCAGCAGTACGCACACAATCGAAGCGCAGTAAGGATGGCTAGTGTAACTAGCAAGAATACCACGAAAGCAAGAAAAAGAAGTACGCTATTAACTATTAACGTACCTGTCTCTTCCGAAACGAAATGAGTACGTGTGCGACGTGTCTCCTACCATCGATGGATCTGAGTCT
+
9:;;.59>=@A@BCCAAADBBA@AD@BBB@BAAA@@=@@CDCCCCC?@A=@=@CCCCDDD3C@CCCCCBDC@@@:@A:;;;;*;A>C5;;;.;BB?ACABBCCBB?B?BB@BBB=B@AABBBBCCCCCCCCC@CBA@>???=>?997;?CCD@CCCCCDCC?AABBBB=@@>CBB>>>@@C;>>>>ABDCD3BA=A;;:>BB@?:?<@@AA<@=@ABBB@BCDBCCB=@=@?=6=:::59@ABBBAAAAAABBCBBBBBAA@?=>>;?:::=::4::;>>>B;;;
@ATNG8:03648:03531
GATGGTAGAGTACAGTGTAGTAGACCAGAAGATCAGGAACTCTAGAAGAATTCAGATTTTTAACACGAGAGTAAACGTAAAAAGAAGGTTTTACAAGACTCACGTTAACAATATTGCAGCAGTACGCACACAATCGAAGCGCAGTAAGGATGGCTAGTGTAACTAGCAAGAATACCACGAAAGCAAGAAAAAGAAGTACGCTATTAACTATTAACGTACCTGTCTCTTCCGAAACGAATGAGTACTACTCTCAGAGACACTCTACCATCGATGGATCTGAGTCT
+
4>A@7@@FHCCCBBCBCCCECBBBC@DCC?BBCBBC?C?CBDB?>=?BC@C@CCC>?>?>.??DCCCCCCCBBB=B=BCDCB5BC?B@BCC9CAA?CBBCGCCCC@C?CB@CBB?BBABBDDCCCCCBCCBB?BCCC?CBBB???B@C@BBA?CCCCCCBB@B@@AAA>@C=???>A@@AB=AAA?@@@@@/@A<A876>>>BA=A:>>AA:=:>ABBB?BBBBCBB?B?BCC>BBB?BBBBBBCCBBBBBAACCDA@@;;;;//,/;;;??B@CBAAA@@?BB
@ATNG8:03649:03509
GATGGTAGTATCTGCACACTCTGTCCAGAAGATCAGGAACTCTAGAAGAATTCAGATTTTTAACACGAGAGTAAACGTAAAAAGAAGGTTTTACAAGACTCACGTTAACAATATTGCAGCAGTACGCACACAATCGAAGCGCAGTAAGGATGGCTAGTGTAACTAGCAAGAATACCACGAAAGCAAGAAAAAGAAGTACGCTATTAACTATTAACGTACCTGTCTCTTCCGAAACGAATGAGTACACATCGTCGTGTCGTGCTACCATCGATGGATCTGAGTCT
+
<ECB?B@@@CCCCCCCCCBCBBDCC@CBC?CB@@@@=@?A@ABCCB?BB?C?BA?88777.9?BBBACDCBBBA9??=>@@@0@C@D@ECC<CGFAGCCCB>>00+0<@@=A@D>AB@@ABCCDCCCCBCCC@AAAB?B@AABBBB?B?A::7;DBBBCCCABAAABB@BD@BCC=??DBB=998988899(8@;===>?BK>>:>=B>>>;>;>@B@@=@CBABBB?B?BBB>BBF?BABBBCCCBBBB>>BBAAABBB?@@DF@BABBBCC?CC>??BB>@>
@ATNG8:03657:03530
GATGGTAGTGATACAGATCAGACACCAGAAGATCAGGAACTCTAGAAGAATTCAGATTTTTAACACGAGAGTAAACGTAAAAAGAAGGTTTTACAAGACTCACGTTAACAATATTGCAGCAGTACGCACACAATCGAAGCGCAGTAAGATGGCTAGTGTAACTAGCAAGAATACCACGAAAGCAAGAAAAAGAAGTACGCTATTAACTATTAACGTACCTGTCTCTTCCGAAACGAATGAGTACGAGAGTCAGAGCAGAGCTACCATCGATGGATCTGAGTCT
+
=FAA?@BCCDDCCDEDCBBBBBBBB@CBB?BCCA899;?CBB@@AC?BB?B?AAABBBBB3B?DCBBBBBAA>D;AA@@@@@0@C>A5;;;*;CB>CBBABBCBC?B@CD?BAC=@@AABCACDEECCDC@?;?A??<@BBACB??<@D@@>ABBCCBEB>AACCBB@>><?BA;>>999,7<<8<<<<?.=A?B;;;AABBD:=:>?AA7:7;>AAA?BBAAABB?B????9???<?BBBBBBBBBBBBBBBBBBAAAB@@?A<AAA@@@C@CCCA@???A@
@ATNG8:03658:03518
GATGGTAGGACGAGCGTCTGAGAGGTACTCATTCGTTTCGGAAGAGACAGGTACGTTAATAGTTAATAGCGTACTTCTTTTTCTTGCTTTCGTGTATTCTTGCTAGTTACACTAGCCATCCTTACTGCGCTTCGATTGTGTGCGTACTGCTGCAATATTGTTAACGTGAGTCTTGTAAAACCTTCTTTTTACGTTTACTCTCGTGTTAAAAATCTGAATTCTTCTAGAGTTCCTGATCTTCTGGGATGTGTGCGCAGTGCCTACCATCGTTCCTTCTGAGTCT
+
6BBB?BCC@CB@BABBBCBBBB@@>@BBBF:::;CAA>BB@B@CCBBBCCBCCC999;@CBCB?CBECCDDBBAC@BCCDC5BB@BCCB=CCBBBCC@CE?A@BDEJBCECBBBCC999B?B@CDCCCCBB??@@C7::BBBBBBCCCDCBBAA@CCC=AA@F;??B::;CCEACCCDD;C@C>@AAAA,@A@AA/;;@@BBCBBB<@@@B0@AAAC@C?BB>BBBBCAC@C@BBBBDD@B?AA9A000@@>ABC;;;DC@BBB<@@;;;?C@CACCECCDCB
@ATNG8:03663:03501
GATGGTAGCGCATATCAGCGCAGCCCAGAAGATCAGGAACTCTAGAAGAATTCAGATTTTTAACACGAGAGTAAACGTAAAAAGAAGGTTTTACAAGACTCACGTTAACAATATTGCAGCAGTACGCACACAATCGAAGCGCAGTAAGGATGGCTAGTGTAACTAGCAAGAATACCACGAAAGCAAGAAAAAGAAGTACGCTATTAACTATTAACGTACCTGTCTCTTCCGAAACGAATGAGTACCTCTCAGACGCTCGTCCTACCATCGATGGATCTGAGTCT
+
CC@A>B;66BBCAAADCCCBCCCCC=BDD@DEEC??>?@BBCCAAA?AA>A>AABBCCDD1D?BBCBBECDDDD>DBBBCCC1@@<@29:9-;CC>AAABAAA;;:<@DE@CBC>ABBBCCCCBBBCCCCCC@CCCC@CCCBBBCB?C@C@@>@CBBBDCC?AACCCA=AB?BBB<<<;;;3>><;>@@@@2AA?C:99CCCB>:<;AABA:>;>AEBB?BBBBACEAE@AA?<@;;7:BDCBBC?AAAAAACA@@AAACC>AA?<?>>>?BB<@><=>A@@?>
@ATNG8:03623:03566
GATGGTAGGTGCACAATGAGTGTATCCAGAAGATCAGGAACTCTAGAAGAATTCAGATTTTTAACACGAGAGTAAACGTAAAAAGAAGGTTTACAAGACTCACGTTAACAATATTGCAGCAGTACGCACACAATCGAAGCGCAGTAAGGATGGCTAGTGTAACTAGCAAGAATACCACGAAAGCAAGAAAAAGAAGTACGCTATTAACTATTAACGTACCTGTCTCTTCCGAAACGAATGAGTACGATGAGAGAGCTCTCTCTACCATCGATGGATCTGAGTCT
+
B=BC?CCB@@;A@;;19CCCBBCD@@=@@@>;:;CAA>A@BBBCDDC@BB?C@BB@@@BBB5C@DDCCBCDBBAA9@@;;;;;*;=9=4:9,9=:7;A>CBCA@A?C?::5:AA<@AB?@@CCFIGCCCCCB@BABA>@@BBCBAA=A@A;;:<BBBBBBC=@?A@@A=@@?999<??BBC>A9939999:(9<8=888A@@??;?<A@@@;?;??BBB?CCDDDCL@B@BCC?DDE???BBBACCB>??BBAABDCBBB>A<5608::<=>>:>A???AB>>=
@ATNG8:03625:03556
GATGTAGGACGGAGCGTCTGAGAGGTACTCATTCGTTTCGGAAGAGACAGGTACGTTAATTAGTTAATAGCGTACTTCTTTTTTCTTGGCTTTCGTGGTATTCTTGCTAGTTACACTAGCCATCCTTACTGCGCTTCGATTGTGTGCGTTACTTGCTGCTATATTGTTAACCGTGTAGTCTTGTAAAACCTTTCTTTTTACGTTTACTCTCGTGTTAAAAATCTGAATTCTTCTAGAGTTCCTGATCTTCTGGATATGAGTGACTCGTGCTACCATCGATGGATCTGAGTCT
+
99//---36--(/755///79;;;:?>666668=;;;199)/)/7779>>:><<;<8<5;599=3;7:9;95555/)//////#/7)/)/;;1:<55.555.5<4566>>>96655555=8<<<8=7;9<<5555594568><<777--(---(-68:;8::;<79:*/)/)/7///;:99055:::+9.55)5;<<<*:9555)55;;;;<<<><>@@?+55555.5.55497:////)/)////79.445.5<<<>66597///////45<7;;;:9::3883//-----
@ATNG8:03627:03558
GATGGTAGCGCACACATAGATACAGTACTCATTCGTTTCGGAAGAGACAGGTACGTTAATAGTTAATAGCGTACTTCTTTTTCTTGCTTTCGTGGTATTCTTGCTAGTTCACTAGCCATCCTTACTGCGCTTCGATTGTGTGCGTACTGCTGCAATATTGTTAACGTGAGTCTTGTAAAACCTTCTTTTTACGTTTACTCTCGTGTTAAAAATCTGAATTCTTCTAGAGTTCCTGATCTTCTGGTAGAGCGTGCATATATCTACCATCGATGGATCTGAGTCT
+
5@BB>BBBBCCFCCBBBBBCCCCCCCCCCDBA?ABCD>CC@C@CCCDCBB?BBBDD?C?BCCB>A>ACCDDCDCC@CCBBB3BB?BBBB>BCCC@CCC@AA<ABCBAB@CCCCCCC?B:;6;<@CCCAA;;4;C;;6;CCCCBBBCCCJGDB@@<@@@<@A?A7::BAA@@@B>BCCCC:C?A><;<<;*;AACC=BBBBBBA@AC5;;;;*;@@AAAE@CCACCBB@A@?B@AAABBB=@@B?BCCDCCCC@@@BBBCCCB::89???BBC?BBBBBBBBCC
@ATNG8:03636:03554
GATGGTAGCTATACGTATATCTATGTACTCATTCGTTTCGGAAGAGACAGGTACGTTAATAGTTAATAGCGTACTCCTTTTTCTTGCTTTCGTGGTATTCTTGCTAGTTACACTAGCCATCCTTACTGCGCTTCGATTGTGTGCGTACTGCTGCAATATTGTTAACGTGAGTCTTGTAAAACCTTCTTTTTACGTTTACTCTCGTGTTAAAAATCTGAATTCTTCTAGAGTTCCTGATCTTCTGGATAGCGACGCGATATACTACCATCGATGGATCTGAGTCT
+
CDBC@CBBBCCBBBCCCBBBDCCCBBBBCF@@?@BCC=CC?C?CAAACBC?CC??A?A?BBBA?B>A@AABBBBAA>ACBC1AB>AB>>7>BBB>BAB?BB=778CCC???AAAAAA7==A;A;ACCA===>;?A??7;;>>>>==>@@AA@@@A99<9;CC;@:@====AAAA<?==CC5A=A<<8777*7<666(--3---=67;:>CBB/A><?A<A:??;@AAA;;;<?<>>AA>><>?@<@A@A===@BB@==>@@>>>?<AAAAA?A<@;;;>>>>>>
@ATNG8:03648:03565
GATGGTAGCGCGACGAGCGTAGACCCAGAAGATCAGGAACTCTAGAAGAATTCAGATTTTTAACACGAGAGTAAACGTAAAAAGAAGGTTTTACAAGACTCACGTTAACAATATTGCAGCAGTACGCACACAATCGAAGCGCAGTAAGGATGGCTAGTGTAACTAGCAAGAATACCACGAAAGCAAGAAAAAAGAAGTACGCTATTAACTATTAACGTACCTGTCTCTTCCGAAACGAATGAGTACGATGAGATCTCGTGTGCTACCATCGATGGATCTGAGTCT
+
<>>@;CCBBBBABBCCABBBAA;::/9BB=@<@A99899BAA;;9D@FD>C?BB???@>>,?9??@BBAA???@895:<<<<+==:>:>@A2@@B?A?@A@<=00-/6996;;=7;@889CBBBBAA@@BCD@BA@@=??BBBCBB?C@BBA?AA@?@BDD<@??ABE?EE?:9:@B???A7;;71567787%/73./..65668;;:::>>9@5<9@??<?A@AAAA=A=??E>BBB>@@BBBABBAABA==>=====>>;888>8=>>>AAC@AB?????>@C
@ATNG8:03662:03555
GATGGTAGAGAGACTGTAGCGCACCCAGAAGATCAGGAACTCTAGAAGAATTCAGATTTTTAACACGAGAGTAATCGTAAAAAGAAGGTTTACTAGACTCACGTTAACAATATTGCAGCAGTACGCACACAATCGAAGCGCAGTAAGGATGGCTAGTGTAACTAGCAAGAATACCACGAAAGCAAGAAAAAGAAGTACGCTATTAACTATTAACGTACCTGGCTCTTCCGAAACGAATGAGTACGAGAGTCAGAGCAGAGCTACCATCGATGGATCTGAGTCT
+
:;////9=ABCC;::<=>@@>C@??6?BC@DBA;;:=@;@@<00/:5885<67777;<<<,?8??BBBBAACDAA==97878(9A;>3::,9?BBABBBCBBBC?C?BB?BBB@BDDCCBCCCCCCCCCAA?ABBC?BBCBCB@A<A?B@A?BDCCCDB@?ACCDBB@BB?BBB?>?999+:>>9>>???1?>;A;;;?BAA=6949===-/)/<<<<=;;7<BCE@H@CCC=BCC=@@@A@AACAB??@CBBBBBCCBAABBB?B??>CCC@CBBBEBBBCC
@ATNG8:03664:03571
GATGGTAGAGAGACTGTAGCGCACCCAGAAGATCAGGAACTCTAGAAGAATTCAGATTTTTAACACGAGAGTAAACGTAAAAAGAAGGTTTTACAAGACTCACGTTAACAATATTGCAGCAGTACGCACACAATCGAAGCGCAGTAAGGATGGCTAGTGTAACTAGCAAGAATACCACGAAAGCAAGAAAAAGAAGTACGCTATTAACTATTAACGTACCTGTCTCTTCCGAAACGAATGAGTACGATGAGATCTCGTGTGCTACCATCGATGGATCTGAGTCT
+
;===9=@;@@BCAACABCDCDDBBB>BCC@CEDDBA?A?AABAAAC?BB?B<??AAAABB2A>BBBBAA@@@@@8=5;:ABB2AC>B5;;;4:@B@;::CBCBCD@C@CC@CCD@CCBACBCCCDDCDCCCC?BBDD?CAABBCAB?CABBB?BCCDCAAA?BCCFAA>AD?AAA<@@9:929??<=;;;;+9>9>888?>>>B=A=A?>>5;5;=BBB?CCCCABC<?<999/9>>:899@@AABBBBBBB@@?>>;::::?@@<@?=<<8:3:=??@@AAAA
@ATNG8:03668:03561
TATGGTAGCAGACGTGACAGAGCGCCAGAAGATCAGGAACTCTAGAAGAATTCAGATTTTTAACACGAGAGTAAACGTAAAAAGAAGGTTTTACAAGACTCACGTTAACAATATTGCAGCAGTACGCACACAATCGAAGCGCAGTAAGGATTGCTAGTGTAACTAGCAAGAATACCACGAAAGCAAGAAAAAGAAGTACGCTATTAACTATTAACGTACCTGTCTCTTCCGAAAACGAATGAGTACGAGAGTCAGAGCAGAGCTACCATCGATGGATCTGAGTCT
+
AA;;::@@?>>@?955@BBCCBCCC@BCC@CCBBBA<@6;;@@?CC@CC@CFCCBCCCCD5GEBBBBBBAA@@@6?@99999$9?:==???/>BD=?@?BDC@??;?>AB=A@B?BBB>BBGCBBCCCBBCB?BC@@<?@@@@@@A:@<@@<@@BBAB???@BCBCBB=AA<???399AAC>B>>:=<<<<+7;5;///==<==7;6:??B;B>==<;;?BB@AA;;5:9;:;:*99929?<<?==833?;A?@>BBBBCCBAAAB@CB>>@?C@B;;;BBC999
@ATNG8:03625:03608
GATGGTAGTGTCATATGAGAGTGTGTACTCATTCGTTTCGGAAGAGACAGGTACGTTAATAGTTAATAGCGTACTTCTTTTTCTTGCTTTCGTGGTATTCTTGCTAGTTACACTAGCCATCCTTACTGCGCTTCGATTGTGTGCGTACTGCTGCAATATTGTTAACGTGAGTCTTGTAAAACCTTCTTTTACGTTTACTCTCGTGTTAAAAATCTGAATTCTTCTAGAGTTCCTGATCTTCTGGCTCTCGTAGACAGATACTACCATCGATGGATCTGAGTCT
+
44457<?DCCBCBBCCCCCCCCCCCCCBBB>?;>@>@;@C@C@CCBBBCC?CCCCC?B?BCCD?B?BCCCBABCC?@AAAA1AC>@?CD>BABB?BAA=@C;AAACDCACDDDCCBB?BBB?B?BCDCBABC?CCCB@BCCBCBBBCCCCDBA@A@CCD?CC?B?BBCBBBCCG@BBBBB9@<B<9999*;AAAE=CBCCBBCCCC@BBBB2BBBBCACACD@CCBBBBB@D@CCCCCB>B??;?B@AACCCCCEBBBCCCCBB@BCBBAAB?BCABBAAB??
@ATNG8:03629:03636
GATGGTAGCTATACGTATATCTATGTACTCATTCGTTTCGGAAGAGACAGGTACGTTAATAGTTAATAGCGTACTTCTTTTTTCTTGCTTTCGTGGTATTCTTGCTAGTTACACTAGCCATCCTTACTGCGCTTCGATTGTGTGCGTACTGCTGCAATATTGTTAACGTGAGTCTTGTAAAACCTTCTTTTTTACGTTTACTCGCGTGTTAAAAATCTGAATTCTTCTAGAGTTCCTGATCTTCTGGGTGTATCAGCGAGTATCTACATCGATGGATCTGAGTCT
+
6CBB?BBBBDCCCCBBBCDDBBCBBBBBCE@@??CCC=CC?C?CCCCCCC?CCCAA?A>BBAA>A>A@AAAACB?<777777#93,3768,5AAC@CAB?BC;=<?C9899ABEA?>A;AAA;A;>>>>>?>>:>@AA8=<<<=<<=>??A@>><>;>?=7=>;A7=;??@A@@@<===?@6?=C<@;;;;;&97666(------6899.7555'59...273666>>>>@==:><>>@AAA:>=BE;;;;>>@@@@ABA@@@><>>>A?>=>A;D;9;9;;///
@ATNG8:03634:03638
GATGGTAGCACGAGTCACTCATATCCAGAAGCATCAGGAACTCTAGAAGAATTCAGATTTTTAACACGAGAGTAAACGTAAAAAGAAGGTTTTACAAGACTCACGTTAACATTATTGCAGCAGTACGCACACAATCGAAGCGCAGTAAGGATGGCTAGTGTAACTAGCAAGAATACCACGAAAGCAAGAAAAAGAAGTACGCTATTAACTATTAACGTACCTGTCTCTTCCGAAACGAATGAGTACGATGAGATCTCGTGTGCTACCATCGATGGATCTGAGTCT
+
-.--(-5@=@A066>>E=B=B;;;>8:::4////955159<<=?@;=9=;8=778333333$339<3338;8;?@8>=>====,=A>B5;;;6;BC?CCCCAACDC@C?BAC@CC?BABBCBBCCBBCCBBBB?BCBB?BBBA>>>>9>;A::6:CACBAACADDBAA@?CC>BBB;>?999+:==:?>>??/?B=B;::=DGFD8>;>@??6:7:ABBB@BBCCBCC?B?BCC>BCBABBBABCBABBBCBB??::9<<<<=A?@<?A@@??B?BB>>@BBBCC
@ATNG8:03635:03619
GATGGTAGCGCACACATAGATACAGTACTCATTCGTTTCGGAAGAGACAGGTACGTTAATAGTTAATAGCGTACTTCTTTTTCTTGCTTTCGTGGTATTCTTGCTAGTTACACTAGCCATCCTTACTGCGCTTCGATTGTGTGCGTACTGCTGCAATATTGTTAACGTGAGTCTTGTAAAACCTTCTTTTTACGTTTACTCTCGTGTTAAAAATCTGAATTCTTCTAGAGTTCCTGATCTTCTGGTCTACTACACTGTACTCTACCATCGATGGATCTGAGTCT
+
/8996:;?BCCCAAACCCBBBCCCCCBBBBBA=A@?@;AC@CACCDCCCC?CCBBB?B?BAAB?D@BBBBBBBCD@@???>.=A;AABB:AA::6;@A=AC?BCCCCCAEDCEBBBC@CCC?A?ACCBAAAB>AAGF>BACCCCCCCBBBCDBA@?C::;:D@D?AABCBCBCC?B@@@@9>=B;:9999*;@@AC>BCCBBBCBBA@BFIE5CCCBCACACC@DDEDCCB@B@BCBBBB@BBB@CCCCDBBBCCCCCCCCCCBB>@?A@B@@=@BBBCBBBBB
@ATNG8:03637:03629
GATGGTAGTATATCGCGTCGCTATCCAGAAGATCAGGAACTCTAGAAGAATTCAGATTTTTTAACACGAGAGTAAACGTAAAAAGAAGGTTTTTACAAGACTCACGTTAACAATATTGCAGCAGTACGCACACAATCGAAGCGCAGTAAGGATGGCTAGTGTAACTAGCAAGAATACCACGAAAGCAAGAAAAAGAAGTACGCTATTAACTATTAACGTACCTGTCTCTTCCGAAACGAATGGTACATAGATATACGTATAGCTACCATCGATGGATCTGAGTCT
+
6CAB?BCFCBBBCCCDBBBCBABCD@D@@=BDDECB?B?BBCAAAC@CD?B?AA>;<<<<=&=>AABCCCCCBBB=BCCCDCD5CB?C>BBBB2BCD@ABAADEDGC@C@BB>A@C>AABBCCCECBBDCCCBC?CE@@>ABBB@@A@>A?C??=@CCCBCCA?BBBBBA?BC>A@A=?@898*:>>;88888(8>:C;;;BCB>>:=:=>AA5:5:<A996:A@@?BB<?=?@A;ABA?BB?BADCBAAACCCACA>===>>>>>9>>>>@>>:@A@@@?@>>>
@ATNG8:03646:03637
GATGGTAGTATTTGTCTACGAGAGCCAGAAGATCAGGAACTCTAGAAGAATTCAGATTTTTAACACGAGAGTAAACGTAAAAAGAAGGTTTTACAAGACTCACGTTAACAATATTGCAGCAGTACGCACACAATCGAAGCGCAGTAAGGATGGCTAGTGTAACTAGCAAGAATACCACGAAAGCAAGAAAAAGAAGTACGCTATTAACTTTTAACGTACCTGTCTCTTCCGAAACGAATGAGTACACATCGTCGTGTCGTGCTACCATCGATGGATCTGAGTCT
+
<BCC?BA?666>4;;>>>>===A9666??;====BB>B@B??????<@@:?8?A======(910==00/:;555.3925556'66/5-577&58:39>>@>A;;;=B<??<?>><>AA>>>A??>>>>98//,/::;9??;;;===<B=@@@<>>=>C?@?=A>>=??=BA<>>@:=>ABE7;;>::::::*::0667<A@@@@7;6;=?>2=8=>:99,//<::?C:>:>?D7?;;5;=:::9866///99:=>;;;@AAA===9//0CAAC@BBCBBABCBB
@ATNG8:03648:03618
GATGGTAGTGATACAGATCAGACACCAGAAGATCAGGAACTCTAGAAGAATTCAGATTTTTAACACGAGAGTAAACGTAAAAAGAAGGTTTTACAAGACTCACGTTAACAATATTGCAGCAGTACGCACACAATCGAAGCGCAGTAAGGATGGCTAGTGTAACTAGCAAGAATACCACGAAAGCAAGAAAAAGAAGTACGCTATTAACTATTAACGTACCTGTCTCTTCCGAAACGAATGAGTACCTCTCAGACGCTCGTCCTACCATCGATGGATCTGAGTCT
+
CCCD@BBABCDCBBBDDCCBDCDAA?ADD?BBBB889:?BBCCA@@>BB?A?BCBBBBBB1B>BBBBBCCCCAA9A@BBBBB1A@:?4;;;.;A@<ACCCCDD@A?A@BB@BBC>AAABBBBBECFCCB@BC?CBBB?BB@???>>9@>C::;;GDFCBBA?CCCAA@?BB>@??8><<<<8=>?;99999(9>:?888====<5:6;?@D1819=@@@=@BBBBBD=?=?A@;@AA?AAABBBB?AAAAAACCA?=AAAB=B>=6<=@99;A<@@AB@??===
@ATNG8:03654:03634
GATGGTAGTGTCAGTATGAGAGTGTGTACTCATTCGTTTCGGAAGAGACAGGTACGTTAATAGTTAATAGCGTACTTCTTTTTCTTGCTTTCGTGGTATTCTTGCTAGTTACACTAGCCATCCTTACTGCGCTTCGATTGTGTGCGTACTGCTGCAATATTGTTAACGTGAGTCTTGTAAAACCTTCTTTTACGTTTACTCTCGTGTTAAAAATCTGAATTCTTCTAGAGTTCCTGATCTTCTGGATAGCCGACGCGATATACTACCATCGATGGATCTGAGTCT
+
566>9>=6559:///////54:;>955444<34.445;099.5.666;:==7666==;?9<<;:7:7<;;555:9:544444$4?25/;;1//00,/::5;>,//99?C@@@@=0//;;>=?;@=BA:9:9992:9996;BABCA@@A@@@@@6959>6625>2545>>=<<<55.44444&56;45555&4;455)55;5556;;;:>@>>+?666;:>9>?9=95444939.44<5447:45.57://)/7///565;<<=>>><=<<:;7925555ADCC99
@ATNG8:03656:03607
GATGGTAGCAGACGTGACAGAGCGCCAGAAGATCAGGAACTCTAGAAGAATTCAGATTTTAACACGAGAGTAAACGTAAAAAGAAGGTTTTGCAAGACTCACGTTAACAATATTGCAGCAGTACGCACACAATCGAAGCGCAGTAAGGATGGCTAGTGTAACTAGCAAGAATACCACGAAAGCAAGAAAAAAGAAGTACGCTATTAACTATTAACGTACCTGTCTCTTCCGAAACGAATGAGTACCTCTCAGACGCTCGTCCTACCATCGATGGATCTGAGTCT
+
<??@:>BBCCCBCCHDECCBBCC@@?ABB?BBAABB@G?BBA9:8?8>A>A<?A?9899(99@@AABBAABBG;==;;;;;*;D>B5;;;*:AA=@CCCBBC;;5;4:?=BBB?AA??ABCDBBBCCCCDD@BBBB:;:AACCBB?B@C;;8;A@@?DDD?BCBBCB?BB?BBB@BCCCC>B>>8::;;;;';A8=878AAADD=A;???C<>;?>B;;6;A@@@DE@E?AAB<A@?>?A@ABAA?BBBBBB@@@AAAA>>:>>A<A?:;:==8=@=>>B>=>>
@ATNG8:03665:03634
GATGGTAGGCGTGTGAGAGTCTGCCCAGAAGATCAGGAACTCTAGAAGAATTCAGATTTTTAACACGAGAGTAAACGTAAAAGAAGGTTTTACAAGACTCACGTTAACAATATTGCAGCAGTACGCACACAATCGAAGCGCAGTAAGGATGGCTAGTGTAACTAGCAAGAATACCACGAAAGCAAGAAAAAGAAGTACGCTATTAACTATTAACGTACCTGTCTCTTCCGAAACGAATGAGTACGAGAGTCAGAGCAGAGCTACCATCGATGGATCTGAGTCT
+
@B<<:=>?:CCBCBCCDLFBBA;;906ED?BBBB@@=@?BACCBCB?AA>A=???88888)9<@@B???CBCDC=A<::9:+893929::*92:9A;;>>@?=>:<6=A8=>?;><AADCA><>@AC888><@>CD7;;A;;>?>9>=A>>:=<<<AAAA;A@@@A>;>A<AAA;><556(79:1;>==>/:;5;>>>@@====B=B===<@=C@:9:<AAAAAAA:=:>AB:?BB?>>>A778>>=@@@@@@?AAAD=>>B::5:888@@@:=;;;=;;;;;
@ATNG8:03666:03626
GATGGTAGCTCGCTGATGATATCTCCAGAAGATCAGGAACTCTAGAAGAATTCAGATTTTTAACACGAGAGTAAACGTAAAAAGAAGGTTTTACAAGACTCACGTTAACAATATTGCAGCAGTACGCACACAATCGAAGCGCAGTAAGGATGGCTAGTGTAACTAGCAAGAATACCACGAAAGCAAGAAAAAGAAGTACGCTATTAACTATTAACGTACCTGTCTCTTCCGAAACGAATGAGTACACACTCTCATATGACACTACCATCGATGGATCTGAGTCT
+
6FCC@CBBBDCBAACCCCCCCCCBB?BCB@CCBBAA>A@BBBBBBB>AA?B?BB>>@CCC3C@CBB???BCCEK=BA;;;;;*;C@C5;;;*9>B9AA@BCCCBD@C@CC@CCB?BBCCDBBCCCCCCCCCC@C???;@@?=;@00-09>>C?BBBCAAACACCCAAA?BB?BBB?BBEDF>BAA<:::::+9=:?;;;AAA<=6<7=>:;1808=A@A=ABAAABC>A?ABA=ABB@BBBBDBBBBBBBBB@AAA@B???BBBB?CCCCABB?BAAABBBBAA
@ATNG8:03669:03633
GATGGTAGTATATCGCGTCGCTATCCAGAAGATCAGGAACTCTAGAAGAATTCAGATTTTTAACACGAGAGTAAACGTAAAAAGAAGGTTTTACAAGACTCACGTTAACAATATTGCAGCAGTACGCACACAATCGAAGCGCAGTAAGGATGGCTAGTGTAACTAGCAAGAATACACGAAAGCAAGAAAAAGAAGTACGCTATTAACTATTAACGTACCTGTCTCTTCCGAAACGAATGAGTACTATAGACTATCTGAGACTACCATCGATGGATCTGAGTCT
+
5>>>9==CCBBBCCCBCCEBABBCI@GBB?BACICC@CACDCCBBD@CC?B?;;::9@@C2A?BBCBBC@@9::,9>;;;;:'9@<@4::9&5>B9CB=BCCCBB?B?BC@CCB?BBBBCCCCEBFDDBBBC@CBBB?B???BBBC@B@C@@>@CAAABBC?BBBBBB@BC?BB??????8>=:788888+8@<A;;;>>>AA9<:==@A;><>BCBB?BC@@C??;?=@@@;@AA=BABCECAAABDAA888AB@@@AABA??<?BBBBBC?BBBC?@@BBB
@ATNG8:03620:03699
GATGGTAGATATATGCACGCTCTACCAGAAGATCAGGAACTCTAGAAGATTTCAGATTTTTAACACGAGAGTAAACGTAAAAAGAAGGTTTTTACAAGACTCACGTTAACAATATTGCAGCAGTACGCACACAATCGAAGCGCAGTAAGGATGGCTAGTGTAACTAGCAAGAATACCACGAAAAGCAAGAAAAAAGAAGTACGCTATTTAACTATTAACGTACCTGTCTCTTCCGAAACGAATGAGTACATAGATATACGTATAGCTACCATCGATGGATCTGAGTCT
+
4=>>:CDBBBBCAAA@;;::<<:@?75555:;<=<;8<:88437338===>59<837899$74=;8===?@::>6<=BABCB1CC?B?BHII5CCCECCCCCCEDC@C@BB?BCD@BAAACCECCCAAABABB@BDDM?A@CBCABB?B=B;<5:?=999BB????>>>>BB>AA9,377777&78<8;=====&885//.5788225,57::=>;>8=?A::7:BAABBC@C>CBD>CAA>AAAAABBCDCA@@C@@@AAAB@@@AAA<AAAA>>><>AAAA==///
@ATNG8:03625:03674
GATGGTAGTGCGTGAGAGAGAGACCCAGAAGATGCAGGAACTCTAGAAGAATTCAGATTTTTAACACGAGAGTAAACGTAAAAAGAAGGTTTTACAAGACTCACGTAACAATATTGCAGCAGTACGCACACAATCGAAGCGCAGTAAGGATGGCTAGTGTAACTAGCAAGAATACCACGAAAGCAAGAAAAAGAAGTACGCTATTAACTATTAACGTACCTGTCTCTTCCGAAACGAATGAGTACGTGTGACGTACGTGAGCTACCATCGATGGATCTGAGTCT
+
:::<5;;;=;;;><;;<<56665>@/569376-----(-056:<<9;233,3177::99:9)94//////8333=3325::::(::5:7<<<0<==:>@<;>>>..-0--(-8:5//5;?>;@<CGBBBD;;6:?@A::99;99//)/)//93:<<:::;;7::=<43.3<6334288333(373.7A<<=+6632229987772729<<>8>175@>>8>999?=?3858;;177:1////8//////6789;:99833333:959///7765;>:8444B>>
@ATNG8:03630:03673
GATGGTAGACATATCGTACTCTCTGTACTCATTCGTTTCGGAAGAGACAGGTACGTTAATAGTTAATAGCGTACTTCTTTTTCTTGCTTTCGTGGTATTCTTGCTAGTTACACTAGCCATCCTTACTGCGCTTCGATTGTGTGCGTACTGCTGCAATATTGTTAACGTGAGTCTTGTAAAACCTTCTTTTTACGTTTACTCTCGTGTTAAAAATCTGAATTCTTCTAGAGTTCCTGATCTTCTGGGCTGCGCTGATATGCGCTACCATCGATGGATCTGAGTCT
+
4<AB>CDCCDCCCCBBDCCCBBBBCCBBBBBB?ABBC<BB@B@BBBBACC>C@@@A>B>B?@??C?B??@AAA@@;@ABBB/=<8<657-8?=??A@@<A@7;;;@@@=@@AAAC=>9>AA;A;??>;;<>?;AC@@6:8D:::>??>ABD787@=>>>>>><><@@AAAB@??6<<===2>;?;@@@@@/>>666*//6///<67;=A@A@/ABB??;?=@@=@@@@>>>;>:>@>==?=B???9?:::><<===<A=<===>>;>>?A@==:=????BBAAA
@ATNG8:03634:03665
GATGGTAGTCTCAGATAGTCTATAGTACTCATTCGTTTCGGAAGAGACAGGTACGTTAATAGTTAATAGCGTACTTCTTTTTCTTTGCTTTCGTGGTATTCTTGCTAGTTACACTAGCCATCCTTACTGCGCTTCGATTGTGTGCGTACTGCTGCAATATTGTTAACGTGAGTCTTGTAAAAACCTTCTTTTACGTTTACTCTCGTGTTAAAAATCTGAATTCTTCTAGAAGTTCCTGATCTTCTGGACAGAGTGTGCAGATACTACCATCGATGGATCTGAGTCT
+
55==7<<ABAAABBBCCC@AADCBDDBAA<::.7:95)6B=C@BA@C@@?;>>9::5468=8:4:5:=<=;5444.33888'333(338;189;;8>>?:>>269???B@CBBA@@@@<@BB?B?BB;;;B;;5;AAA>BBCA@@B@@@BA<<<@=:0009<>:?8@@A9;9A>?9>::;;;*;9<90000+0////)559555999;.5555$44455.549;749999.4:5:5>::::<75868??666;;<<:::555@@<<<;@;7777713??@777B@B
@ATNG8:03636:03690
GATGGTAGTGCGTGAGAGAGAGACCCAGAAGATCAGGAACTCTAGAAGAATTCAGATTTTTAACACGAGAGTAACGTAAAAGAAGGTTTTACAAGACTCACGTTAACAATATTGCAGCAGTACGCACACAATCGAAGCGCAGTAAGGATGGCTAGTGTAACTAGCAAGAATACCACGAAAGCAAGAAAAAGAAGTACGCTATTAACTATTAACGTACCTGTCTCTTCCGAAACGAATGAGTACGTGTGACGTACGTGAGCTACCATCGATGGATCTGAGTCT
+
<BB?:===;;;=666@@@DCCC;;;/5AA:>BBA;;9;?BADBAAB?BB>A>@??89999(349>BB=@??00)/3////&4:.5.555&5996;><@=@A:;5;<@@=A@@=@BAABBBBCCCCBBBDD@DCCC>AAA@A?CA396::;6;DCCCCAA?BBCBBA?BC?CCC=AABBB=???<@@@@@2<>;@>>>AAA88188==;;7;:>>A;<7;AAAAAA?A?BBB=BBB>BABKCCBABBBBBBBBBBBBAAABBBB?BBBBBBB@BBBBBBB?;;
@ATNG8:03637:03653
GATGGTATGATACAGATCAGACACCAGAAGATCAGGAACTCTAGAAGAATTCAGATTTTTAACACGAGAGTAAACGTAAAAAGAAGGTTTACAAGACTCACGTTAACAATATTGCAGCAGTACGCACACAATCGAAGCGCAGTAAGGATGGCTAGTGTAACTAGCAAGAATACCACGAAAGCAAGAAAAAGAAGTACGCTATTAACTATTAACGTACCTGTCTCTTCCGAAACGAATGAGTACGATGAGAGAGCTCTCTCTACCATCGATGGATCTGAGTCT
+
CDBB>B;66>>CDCCCBBBCBBCB?BBB?BBBBBB=A?BBBBBBB>BB=@=@@@BACAA/A>DBBAABCCABB>@A>?@@@0?A>A5;;09@@<@CBCFLDBB?BABA?ABB?AAAABDBBBBBDDDDBB?BCCC@BA@?@?>><@?DDB?BCCCCCCB?BBBBBB?BB?A@@9>====7==>;99999.:A:A877AAABB8:8:>AA7:7:ABAA@BCBCCBB?B????:?AA>BBBBBBBAAACBBBBB@@???>>>>@@;??=?=AA;AA@A@>>555
@ATNG8:03640:03657
GATGGTAGCAGACGTGACAGAGCGCCAGAAGATCAGGAACTCTAGAAGAATTCAGATTTTTAACACGAGAGTAAACGTAAAAAGAAGGTTTTACAAGACTCACGTTAACAATATTGCAGCAGTACGCACACAATCGAAGCGCAGTAAGGATGGCTAGTGTAACTAGCAAGAATACCACGAAAGCAAGAAAAAGAAGTACGTTATTAACTATTAACGTACCTGTCTCTTCCGAAACGATGAGTAACCTCTCAGACGCTCGTCCTACCATCGATGGATCTGAGTCT
+
:5557<<;==<>;;;;;>C@@@@@A:>@?=@ABBAA=A>AACBBBC?CC?C>>>===>>?1>?BAAABBABBBC>C:BADBB3BB>B5<<;6;ED@CBBBBBA<;7;?BB?BDC?ABABCCCCCCCCCCCDD?B@@@@AAAA@AAB>B?B;;6;BBBBBBC?FEDA??9==989928;??C8877;88777)7<49<?A==8;;>D=>=>=7<676///)//9///>;C8=>B:>6/../...(..33979>;88<=>==>:?>>:>;77;//)/978897:::
@ATNG8:03640:03695
GATGGTAGTGCGTGAGAGAGAGACCCAGAAGATCAGGAACTCTAGAAGAATTCAGATTTTTATCACGAGAGTAAACGTAAAAAGAAGGTTTACAAGACTCGTTAACAATATTGCAGCAGTACGCACACAATCGAAGCGCAGTAAGGATGGCTAGTGTAACTAGCAAGAATACCACGAAAGCAAGAAAAAGAAGTACGCTATTAACTATTAACGTACCTGTCTCTTCCGAAACGAATGAGTACTGTATCTATGTGTGCGCTACCATCGATGGATCTGAGTCT
+
BCCC?BCCCCCCCCFCCCBBBD9997<CC@CBBA?@>@?BBCBBBB>AB>B>CCA77788.9ACDBAAAAABBB;AABCDDD5A?<A5::.:@@;@B?=FEHAC@CC@DCD>AABBBCCCCBC@>>BBB?ABBC@CCCAAA??=??CAB@BBBABC??=?DDCCC?CC@CBB?A@999,7<<877777'37,3>>;A@===<@<>>>A=@=@@@@@=@@@>;><<=8776)8<;5;AAB;;:DFAAAB@??CCBBBBBBBBC?CCCCCCC=ABBDB@@>87
@ATNG8:03641:03650
GATGGTAGTCTCAGATAGTCTATAGTACTCATTCGTTTCGGAAGAGACAGGTACGTTATAGTTAATAGCGTACTTCTTTTTCTTGCTTTCGTGGTATTCTTGCTAGTTACACTAGCCATCCTTACTGCGCTTCGATTGTGTGCGTACTGCTGCAATATTGTTAACGTGAGTCTTGTAAAACCTTCTTTTTACGTTTACTCTCGTGTTAAAAATCTGAATTCTTCTAGAGTTCCTGATCTTCTGGACAGAGTGTGCAGATACTACCATCGATGGATCTGAGTCT
+
;;==9BB=B@FCAACCDCA@@CDCCBBCCEBA>ABBB>CJ@CABBACCBB?BDCCC?BBBCC?C@CBCCCCBBB?ABAA@2AA>BBCC>A@AC@BBB>BB;;;;ABB@CCFDCDCB?@@C?A?BB;:9BA@=ABCB@CCCCCCBBAA@@CCBBA?A::8;A?@?ABBBBBBFD@CBDFJ<B=A;;;:::*;BBCD>CBDBCBBBBC5;;;;*;@@BCACADB?BCCCC@@=@ACCBCA@=@@B?CCCDCB@@@BBABBCBBBBB?BB???CC=BB>=>BBBBB
@ATNG8:03643:03672
GATGGTAGTATCTGCACACTCTGTCCAGAAGATCAGGAACTCTAGAAGAATTCAGATTTTTAACACGAGAGTAAACGTAAAAAGAAGGTTTTACAAGACTCACGTTAACAATATTGCAGCAGTACGCACACAATCGAAGCGCAGTAAGGATGGCTAGTGTAACTAGCAAGAATACCACGAAAGCAAGAAAAAGAAGTACGCTATTAACTATTAACGTACCTGTCTCTTCCGAAACGAATGAGTACTATGTAGAGCTCTATACTACCATCGATGGATCTGAGTCT
+
55557<<BBBAAABCBCCB@@@BCB?BBB@CBBAAA8;6;@A@AAB@BA=A<9:99;?AB1B>BBA897CBBBE=@>;::::*4A;A2;;;.5<<7>?>CCCBCC@D@CC?CCD=@?BBCBBCCCCCCECBB@BCAA?BBBDBBBB?B>B::8:BBBCCCC?AABBBB;>>;>>>399999,8778A@DDD/AA:>788@?@AA<@;@@AA7:5;=@@@=ACBBBBC@C?@??9?@@=ABAAAAAAAACCA@A==;;;===?@::7:?@@@@C@C?@?BBBBBB
@ATNG8:03646:03680
GATGGTAGCTCTGCTCTGACTCTCGTACTCATTCGTTTCGGAAGAGACAGGTACGTTAATAGTTAATAGCGTACTTCTTTTTCTTGCTTTCGTGGTATTCTTGCTAGTTACACTAGCCATCCTTACTGCGCTTCGATTGTGTGCGTACTGCTGCAATATTGTTAACGTGAGTCTTGTAAAACCTTCTTTTTACGTTTACTCTCGTGTTAAGAATCTGAATTCTTCTAGAGTTCCTGATCTTCTGGATATGAGTGACTCGTGCTACCATCGATGGATCTGAGTCT
+
8=9A<CBA@;<@>>>CCCCCD@@@D;;;EC@?=?BBC>BB?B?BBCCFCIBHCCBB@B@BAAA?C@BBABABBBB@BDEEE5AA>@@AD;;9::6;BB?BB::;CABB?BCBCCBBBADED>A?BEBA@C@@=@BBB@CA@@CBBABBACAAACC@CCC@CD@B?BBBCDCCCF@BBGGG<C?C=<;;;;*;B;;;7;AAACBBBBB?C@BB?BBB@@<@>BB@CBB?@AC@B@BBBB??8=:;5;BBCCBCBCBCCCC@@??@>:=@:::@@;?:99>=??99
@ATNG8:03648:03651
GATGGTAGCGCATATCAGCGCAGCCCAGAAGATCAGGAACTCTAGAGGAATTCAGATTTTTAACACGAGAGTAAACGTAAAAAGAAGGTTTTACAAGACTCACGTTAACAATATTGCAGCAGTACGCACACAATCGAAGCGCAGTAAGGATGGCTAGTGTAACTAGCAAGAATACCACGAAAGCAAGAAAAAGAAGTACGCTATTAACTATTAACGTACCTGTCTCTTCCGAAACGAATGAGTACCTCTCAGACGCTCGTCCTACCATCGATGGATCTGAGTCT
+
BC@@=@;65=>CBCCCCBBBCEEDD>CCC=BBAABD@C>@ACBBBAA>A?B>BBC99999.:@DBBBFBBBCDD>A@9:;;;*;B>C4;;;-;CC>CCCDECCB?=??BC?CBB>A@BCCCBBBBBCDBBBCACBBB?BAAA???C?CACCB?BCCCBBBC@BBBBBB?BB>BB@8<<887*9==;===??.?A?C:::BB?@@9<:<==>8=8<>BAB>ABBBBCC?B?BCC>CCDAAA@BBCC?BB@AAAABBBB@@B?;>>>:>>>>>@A<?@@>>B>;;;
@ATNG8:03652:03680
GATGGTAGCGAGCGAGTGTGTATACCAGAAGATCAGGAACTCTAGAAGAATTCAGATTTTTTAACACGAGAGTAAACGTAAAAAGAAGGTTTTTACAAGACTCACGTTAACAATATTGCAGCAGTACGCACACAATCGAAGCGCAGTAAGGATGGCTAGTGTAACTAGCAAGAATACCACGAAAGCAAGAAAAAAGAAGTACGCTATTAACTATTAACGTACCTGTCTCTTCCGAAACGAATGAGTACGATGAGAGAGCTCTCTCTACCATCGATGGATCTGAGTCT
+
6==?:>>===?>=;@;==>CBC:555:99345/78;)/)//665895/-(-0--/97::::%616@<?AACBBBD@FAAADCD5DC@E5<;;;(:CD@AA@@@DBBB?C@DD?AAC>AAAAA@AACDDDBCCED@CCBB>AABAAA@A>B>BBB@CDCBCBBB?AAACBB@BB?AAA?AA998+9:939>?>@@'?@>@:89CCCB@7=7;<//+/5:;BA@>BCBBBBB?B@AAA<AAA?ABCFCCBBB>>>@>??@@:9:??A=>>:>=>>>9818==;><:///
@ATNG8:03653:03697
GATGGTAGATACTCGCTGATACACCCAGAAGATCAGGAACTCTAGAAGAATTCAGATTTTTAACACGGGAGTAAACGTAAAAAGAAGGTTTTACAAGACTCACGTTAACAATATTGCAGCAGTACGCACACAATCGAAGCGCAGTAAGGATGGCTAGTGTAACTAGCAAGAATACCACGAAAGCAAGAAAAAGAAGTACGCTATTAACTATTAACGTACCTGTCTCTTCCGAAACATGAGTACATAGATATACGTATAGCTACCATCGATGGATCTGAGTCT
+
4@>A5?<;;;H@GCCCBBBBBBBCC=CDC?@@B@::8:?BBAB????>@183:?@@ACCC3C?BB>BA;AAAAC>C@@====,<:6:(///&..505688999?A;A;>=9<<=8=??>=>>>>BBBB=>>?<?AAB=BAA?>>>>5;5;8818<>?@@AA<A=====8=@<??@<A>;;:*8876;???=.55,25885589949:=<>=9=:;:;==5;;;;>>>5;7;AD:;;;====?>>888;;;===@=888>@@BB<A;;;>>><@@=>=;;;89
@ATNG8:03656:03680
GATGGTAGAGTATCATGTGTATCTCCAGAAGATCAGGAACTCTAGAAGAATTCAGATTTTTAACACGAGAGTAAACGTAAAAAGAAGGTTTTACAAGACTCACGTTAACAATATTGCAGCAGTACGCACACAATCGAAGCGCAGTAAGGATGGCTAGTGTAACTAGCAAGAGTACCACGAAAGCAAGAAAAAAGAAGTACGCTATTAACTATTAACGTACCTGTCTCTTCCGAAACGAATGAGTACTGTATCTATGTGTGCGCTACCATCGATGGATCTGAGTCT
+
///=6;:@;66=>??A@?@@A?B;?5:<<255>>?>9<9@>=555:5;<8<9==<<=?>>+?7<;<;;66599;0445:<<<+<>5:9::9+:==8B=999BEBC?BACC?BBA477??ABBBCGDDBBBCC=BB::6;@@AA@9839=@BC@CCA?@@@C>AAABAA=A999@@?BBBEF>BAA;99::98#731757999:5515398;8;?:>=CBB=AAB@BBB@C?BBB=B;;6;?BBABCAAABBB????@@@@AB@BBB?BBDD?@DAF<<;@A;::A
@ATNG8:03661:03662
GATGGTAGCAGACGTGACAGAGCGCCAGAAGATCAGGAACTCTAGAAGAATTCAGATTTTTAACACGAGAGTAAACGTAAAAAAGAAGGTTTTACAAGACTCACGTTAACAATATTGCAGCAGTACGCACACAATCGAAGCGCAGTAAGGATGGCTAGTGTAACTAGCAAGAATACCACGAAAGCAAGAAAAAGAAGTACGCTATTAACTATTAACGTACCTGTCTCTTCCGAAACGAATGAGTACGAGAGTCAGAGCAGAGCTATCGATGGATCTGAGTCT
+
BBBB?BDBDDCCCCCCCCBCCCCCC?CCC?BBCC?><>>@@BBBBA?AC>?=ABDA@@?@2A>BBBCCECBBB@8<=;;;;;;$:>992555&5;<8;;<;=====9B?BD>@@B9::BBBDECHCBBBDBBC>BDAA?ABBACC??=A@DAA?ACCCCCDC?BBB@@@?CC@BAB?BBBBA=@??;?AAAA/==78///<=BAA;A<B@@@:>:==BBB?BCCBBBB?C>AAC>BBB>AABABBBDCBBABBBBBBBBB?@A@??????A:>>A>>>>A@@
@ATNG8:03665:03685
GATGGTAGCTCGCTGATGATATCTCCAGAAGATCAGGAACTCTAGAAGAAATTCAGATTTTTAACACGAGAGTAAACGTAAAAAGAAGGTTTTACAAGACTCACGTTAACAATATTGCAGCAGTACGCACACAATCGAAGCGCAGTAAGGATGGCTAGTGTAACTAGCAAGAATACCACTAAAGCAAGAAAAAGAAGTACGCTATTAACTATTAACGTACCTGTCTCTTCCGAAACGAATGAGTACTATAGACTATCTGAGACTACCATCGATGGATCTGAGTCT
+
44;;066<===>?696<<;>77>//)//75;<=C>C?B?BAA::9@<900(/4////////$/(/779::;:::@8;BCCCCC5CB@B@CGE;BCG;<;DCBA@AC@E@;;::BA?BCBBBCEGGHCBBABBC@DEEEAC:::BAAB?C?B<<:;BBABB@A>::98??88828>>07/:>>3;//)/6666'5539255;9@@;16/57/.).378==@?CC@AA@@;>;889-777/7?777;8==:<==???@A:9:???>@@4::AAB@A>A:97@BB777
@ATNG8:03669:03681
GATGGTAGTATCTGCACACTCTGTCCAGAAGATCAGGAACTCTAGAAGAATTCAGATTTTTAACACGGGAGTAAACGTAAAAAGTAGGTTTTACAAGACTCACGTTAACAATATTGCAGCAGTACGCACACAATCGAAGCGCAGTAAGGATGGCTAGTGTAACTAGCAAGAATACCACGAAAGCAAGAAAAAGAAGTACGCTATTAACTATTAACGTACCTGTCTCTTCCAAACGATGAGTACTATAGACTATCTGAGACTACCATCGTTCCTTCTGAGTCT
+
<@>>9=@;@;;ACCCCCCCCCCCCC@CCB@BBDC@?>@>A@BBBBB?BB>B@C@@@CDDD2B>ABEDD>BBBBB>BAAADDD3CAA==BBB3>>><@A>>=<;:9394;<8=>>9>=ABB;;:@BDD?>>>A;AA@@:>??;;=@@6<6<994:@>>>B@@<@AAAAA?A?>AAA9;;555(778088888(9;4;BAA>==>==A=AA?A<A=A?>>>;AAA>>>>:>:>>7=//0@@@ACA;;;@@@???A@@>>>ABABA:==?<;9=<A<@@@?@?@@
@ATNG8:03621:03722
GATGGTAGACATATCGTACTCTCTGTACTCATTCGTTTCGGAAGAGACAGGTACGTTAATAGTTAATAGCGTACTTCTTTTTCTTGCTTTCGTGGTATTCTTGCTAGTTACACTAGCCATCCTTACTGCGCTTCGATTGTGTGCGTACTGCTGCAATATTGTTAACGTGAGTCTTGTAAAACCTTCTTTTTACGTTTTACTCTCGTGTAAAAATCTGAATTCTTCTAGAGTTCCTGATCTTCTGGTCTACGCTCGTCGCGCTACCATCGATGGGATCTGAGTCT
+
6DCD@CC@@BCEEDBBBDCCCBBBBBACBCAA?BCBB<??<?>ABCCCBB>B@@AB?B?BBBC?B?AAAA@A>?>8=?ACB/::5997:1;???>?=<8=B7;;=AAF<AAAAA@??;?>>285:@@BAAAA<AA?>:>999==>>>===@@@@?<@@@<@@;@=???88:A993;;:::1;9>988877(/7----)------95577777(5888;6=5//-/<;<===9=6;;@@@@<>>A<@@@???@?@?>>?AA??>><>@@=>:::1:<:33---7;
@ATNG8:03622:03706
GATGGTAGTGTGTCTCTGAGAGTAGTACTCATTCGTTTTCGGAAGAGACAGGTACGTTAATAGTTAATAGCGTAACTTCTTTTTCTTGCTTTTCGTGGTATTCTTGCTAGTTACACTAGCCATCCTTACTGCGCTTCGATTGTGTGCGTACTGCTGCAATATTGTTAACGTGAGTCTGTAAAACCTTCTTTTACGTTTACTCTCGTGTTAAAAATCTGAATTCTTCTAGAGTTCCTGATCTTCTGGTATGACTAGTGTACTACTACCATCGATGGATCTGAGTCT
+
/;<<6>>@B=<C66666==>=BBCB@@@@B@@<?9;;;&4@:@<BBABACC@@@A<;59.5;;;.616;;@B:;.5@;>::::(44.5:=>?2===@:CCD@CB@CCBBBC@CCBBBBBC@CCC?B?CCCBAA;;5;@A@=AAAAA;;;;AAA@BA@@>;;:2:=3<:>?C?00000-8<==)0)/*/0<<&09999,9995;55555.5<<=+6666<7<9>A<900///:48488::::055:;@???AAC@AACAAAGCBBCB?CBB@@;;5;;<;ABCABB
@ATNG8:03623:03729
GATGGTAGCGAGCGAGTGTGTATACCAGAAGATCAGGAACTCTAGAAGAATTCAGATTTTTAACACGAGAGTAAACGTAAAAAGAAGGTTTTACAAGACTCACGTTAACAATATTGCAGCAGTACGCACACAATCTAAGCGCAGTAAGGATGGCTATTGTAACTAGCAAGAATACCACGAAAGCAAGAAAAAGAAGTACGCTATTAACTATTAACGTACCTGTCTCTTCCGAAACGAATGAGTACGAGAGTCAGAGCAGAGCTACCATCGATGGATCTGAGTC
+
/>:;499=@CC>DBBBDFD;<:B<<7<=B>BBBABA7:59>;8;8;68:6>=BB===A@C1C?ABCGHBBBBHD;;;CDCCC3;;79=B@B9BCC@CBBCDCCBB@C@CC?CBB>A@ACCCCBABDDAAACB@DCDD@C@A@@AAB6<7;BA=@BBD@CBB?ABBCBC?BC>BDC@AAAAA5<9939999:(8>9=899BCAA=5959://)/599@AB?BBBCBCB?B<@@@;@AC?BBDBBBBBAA>>>ACD999AAABBCBB?BAA:::@=@@@@BAAAC
@ATNG8:03627:03723
GATGGTAGAGTATCATTGTATCTCCAGAAGATCAGGAACTCTAGAAGAATTCAGATTTTTTAACACGAGAGTAAACGTAAAAAGAAGGTTTTTACAAGACTCACGTTAACAATATTGCAGCAGTACGCACACAACGAAGCGCAGTAAGGATGGCTAGTGTAACTAGCAAGAATACCACGAAAGCAAGAAAAAGAAGTACGCTATTAACTATTAACGTACCTGTCTCTTCCGAAACGAATGAGTACACATCGTCGTGTCGTGCTACCATCGATGGATCTGAGTCT
+
<BB@<CCCCCCCCCBB@BCCCCCC@BBB@BCCB?@>@@CBCCCCB@BB;=:<@?;;;;<>'?=ABDCDDCCBBB=BBBBBBB5BB@CACDDD2DFD@CBBBBBCCC?B?AD@DCC>A@B?BBCCECBCCCCBB?BCD@BBBBBBAA<?<??@=AB@@?B?>=?BBBBB?BB?BCD?>?88829?A?CBDCC2BB@CA@@?A@=@<?<>AAC4879BBBB@BBA@@CD?D?B@@:@:859@@@AAA???BBBCBBBBCBBBCCCCC@CCCCBBB@B>???;>>>?
@ATNG8:03629:03741
GATGGTAGTATATCGCGTCGCTATCCAGAAGATCAGGAACTCTAGAAGAATTCAGATTTTTAACACGAGAGTAAACGTAAAAAGAAGGTTTTACAAGACTCACGTTAACAATATTGCAGCAGTACGCACACAATCGAAGCGCAGTAAGGATGGCTAGTGTAACTAGCAAGAATACCACGAAAAGCAAGAAAAAAGAAGTACGCTATTAACTATTACGTACCTGTCTCTTCCGAAACGAATGATACACACTCTCATATGACACTACCATCGATGTATCTGAGTCT
+
6BBB?CCBBECCCCCBBBDBBBBCDAFEF?CBCC<;9;@BBBBBBB@BC@D?BBBAA@@@2@=@ABBBA?@;;:30000000*/=;@9CCD;CCHACBBBDCBCC?B?BC?BBE=??@ABCCAAADCCBBBD@CABA=??BBBBBD>@=A::8;BCCCCAA>BCBBAA@BB?BBC9<<9999+9=:4898888%8@:;867@@@AA;>:>=BB=A@BC@@>@CB@@@C<@;??A9ABB<@?BBBBCBBBBBBAAACCA@AA;;;<98///::::=<<<<<9988
@ATNG8:03630:03707
GATGGTAGAGAGACTGTAGCGCACCCAGAAGATCAGGAACTCTAGAAGAATTCAGATTTTTAACACGAGAGTAAACGTAAAAAGAAGGTTTTACAAGACTCACGTTAACAATATTGCAGCAGTACGCACACAATCGAAGCGCAGTAAGGATGGCTAGTGTAACTAGCAAGAATACCACGAAAAGCAAGAAAAAAGAAGTACGCTATTAACTATTAACGTACCTGTCTCTTCCGAAACGAATGAGTACTATGTAGAGCTCTATACTAATCGCAATTGCCTAGTCT
+
BBCD@DBCBCCCCGCDCBBBAB:::8;BB@@@?CAA?B?BBBA@AB>BA>A;@@AAAAAC2B?BBBBBBEDBBC>B>>>@@@,>A=B=BBB7BCD@F:;;DDB@A>A@CF@BBB=??CBCBBBCDCBBBBBB>A@AB?CAA@BBAA>A=B;;9;AAA?@@B@CCBBBB@BA:@??3:00000*000*//////%/<7>878@BBBB<?:==991819<ABB?BB@@@:93:;@>@9@@@287AABBBFFABA>>AAAAAAAA??@B<@===?8<6@@?AABA99
@ATNG8:03630:03732
GATGGTAGTACATGATAGACGACACCAGAAGATCAGGAACTCTAGAAGAATTCAGATTTTTAACACGAGAGTAAACGTAAAAAGAAGGTTTTACAAGACTCACGTTAACAATATTGCAGCAGTACGCACACAATCGAAGCGCAGTAAGGATGGCTAGTGTAACTAGCAAGAATACCACGAAAGCAAGAAAAAGAAGTACGCTATTAACTATTAACGTACCTGTCTCTTCCGAAACGAATGAGTACTGCGTCTCACTCTCGCCTACCATCGATGGATCTGAGTCT
+
CCBC?BDDDBCBCDDCBBBE:;;AA?ACG@DCB@@@7:7;BCCCA@<AA=@>AACAAAAA0@;ACCCDDFEA@@<@BBCDCD5B@;@5:;:-;AA;ABBBCEBBB@B?BB?BBB>BABCAAACBBBCCCBBC?DDCC?BBBA@@@@:B;@AB>BCCCDCCC@BBBAAA?DC>AAC?AA??>8???:?CCCD3CB?B:::CCBAA8;7;???7;7;BCCC?CCBBBBB?B@CCC=CCC@ABBCCBBBA@@BBBBABACCDDD@CAA?BAAACCD@BBBBCCCAAB
@ATNG8:03632:03739
GATGGTAGTGCGTGAGAGAGAGACCCAGAAGATCAGGAACTCTAGAAGAATTCAGATTTTTAACACGAGAGTAAACGTAAAAAGAAGGTTTTACAAGACTCACGTTTAACAATATTGCAGCAGTACGCACACAATCGAAGCGCAGTAAGGATGGCTAGTGTAACTAGCAAGAATACCACGAAAAGCAAGAAAAAAGAAGTACGCTATTAACTATTAACGTACCTGTCTCTTCCGTAACGAATAGTACGTGTGACGTACGTGAGCTACCATCGATGGATCTGAGTCT
+
4:44.55:555;;;<>CBA@@@9;9)4;<.56?<==09494<;=@A<=86@<??444===+<6<<<===A=888177999>>1>D9@499906@=9AB@===5999)4.4:5:440549:<55666;?@?CCE??99:?BBBCAA79292:4;8=555<;;<9<;<=37,3;17773777777&3371333333#.826...;9;5505/2..9.3.../772/44;99:8<49::5::929444::343334;889::3333339;6;888;33/3;98922222
@ATNG8:03638:03725
GATGGTAGATATATGCACGCTCTACCAGAAGATCAGGAACTCTAGAAGAATTCAGATTTTTAACACGAGAGTAAACGTAAAAAGAAGGTTTTACAAGACTCACGTTAACAATATTGCAGCAGTACGCACACAATCGAAGCGCAGTAAGGATGGCTAGTGTAACTAGCAAGAATACCACGAAAGCAAGAAAAAAGAAGTACGCTATTAACTATTAACGTACCTGTCTCTTCCGAAACGAATGAGTACTACTCTCAGAGACACACATCGATGGATCTGAGTCT
+
C>BA?BCCBCCCCABADCBBBBCCC@CBC?BBAB>><?>ABBAAAC?CC?A?@@@CCCBC2B?BCACBBBB>>>7>=?AAAA0BD?B@CEF<CCC@AAABBDD@@@A@ED@DBA>AABBCCCDCCCDCCBBB?CCCC?A@BABBBC?B?B999:BCCBBBB@AAAAAB?CC@>>>9===><5>==;::9:9:%9>::968@@ABB;?;?AAA<>;>?B@@=@BBBCBB@D>AAB=BAB?BCDBBBBBBBBBBBCAAAA@@AA@@@@@AAA;A@@@==>>>>
@ATNG8:03643:03714
GATGGTAGTGTCATATGAGAGTGTGTACTCATTCGTTTCGGAAGAGACAGGTACGTTAATAGTTAATAGCGTACTTCTTTTTCTTGCTTTCGTGGTATTTCTTGCTAGTTACACTAGCCATCCTTACTGCGCTTCGATTGTGTGCGTACTGCTGCAATATTGTTAACGTGAGTCTTGTAAAACCTTCTTTTTACGTTTACTCTCGTGTTAAAAATCTGAATTCTTCTAGAGTTCCTGATCTTCTGGACAGAGTGTGCAGATACTACCATCGATGGATCTGAGTCTT
+
//793:/0/A@AD>>666<@@@;;;DBBBBAB=:66=6==8=86659<5/)/99//)/7:88;+/)///799:44055>;;)5525::>4<5555:555)5>499;;998<;;;<:@@4999;?;999B969B799@@=@:9;B;:;@;;;BBBCC@CBB>A@=@<:9:?>><;<+00;7;&/)/6<<?@@+6/:<<)0/755565669====+<556<5<=9946@===9929899:@@@=A@@=<@0000..8..//7//4;44.4448::<8=555;:9;//+
@ATNG8:03645:03730
GATGGTAGTAGTACACTAGTCATACCAGAAGATCAGGAACTCTAGAAGAATTCAGATTTTTAACACGAGAGTAAACGTAAAAAGAAGGTTTTACAAGACTCACGTTAACAATATTGCAGCAGTACGCACACAATCGAAGCGCAGTAAGGATGGCTAGTGTAACTAGCAAGAATACCACGAAAGCAAGAAAAAGAAGTACGCTATTAACTATTAACGTACCTGTCTCTTCCGAAACGAATGAGTACGTGTGACGTACGTGAGCTACCATCGATGGATCTGAGTCT
+
BGBB?BCBBBCCCJCCDDCCBBBBBACBB?BB@B9989>AACBBBD@AC?CAA??79999)9?BBBBCDCCBBB9=>?ELLL5@@;A5;;;.<EDADCCBDDCBB?C?CD?BBB>AA@@BCCDC@@BBACCC?CDCC<@>??BBBB<@>A@@>ACBBAAAB?BBBBBB@BD?>>?;?????8?=::88888+8?;@;;:AAA@@9=:=A??:>:=<@@A?BBBBBBB?B?BBB?BBB?BBBBBBBABAB?BBBCBAAABB@BBBB?B@@@BCC@BAA>A@@=<<
@ATNG8:03651:03701
GATGGTAGGCGTGTGAGAGTCTGCCCAGAAGATCAGGAACTCTAGAAGAATTCAGATTTTTAACACGAGAGTAAACGTAAAAAGAAGGTTTTACAAGACTCACGTTAACAATATTGCAGCAGTACGCACACAATCGAAGCGCAGTAAGGATGGCTAGTGTAACTAGCAAGAATACCACGAAAAGCAAGAAAAAGAAGTACGCTATTAACTATTAACGTACCTGTCTCTTCCGAAACGAATGAGTACGAGAGTCAGAGCAGAGCTAATCGATGGATCTGAGTCT
+
B=EE@DCC@B@BAACDGDC@B@DDHGDAA?BCCCBB?B?AABBAAA?BB?B?CACCCCCC2C?BBBBCB@?>BA99990@@@,>>9;)0//&/.92657;>9>@@<?=??;?>>:>?=========;:;:<=;=>>@<@@CB==<A=C<A::7:;?>@@>><>==ABC?AB6<<?:;;6777)8<<:89888(27.75522588?0818@A@<?;?@A??<????@@@;>9:66.600+/;;;7;;>>?>>==;;;=>>BAAAAA=;;;;;;>@@???@@@::
@ATNG8:03651:03748
GATGGTAGCGCATATCAGCGCAGCCCAGAAGATCAGGAACTCTAGAAGAATTCAGATTTTTAACACGAGAGTAAACGTAAAAAGAAGGTTTTACAAGACTCACGTTAACAATATTGCAGCAGTACGCACACAATCGAAGCGCAGTAAGGATGGCTAGTGTAACTAGCAAGAATACCACGAAGCATGAAAGAGAAGTACGCTATTAACTATTAACGTACCTGTCTCTTCCGAAACGAATGAGTACTATGTAGAGCTCTATACTAATCGATGGATCTGAGTCT
+
444439555566666;;>=>BA;AC<@?E@990=<<+0+0>>>>=>;8917,73:>>>@<*@=BA@000<0000*0//////$/949.555'59;6<;;;=;;;A?A@@@<@AB3::98:AA>?@;;;;;B@;?@@B@CC>>><@@=A;:95.55445=><:>>;;:?48739=>:??@A=???=;=<368//(/663.25<=.505444.505>?==9<??9;9B9?<@@?8@?;2:;0//6//3==:8<<;://///;8883<<;<=<4::999:9778
@ATNG8:03656:03710
GATGGTAGTGTCAGTGCGCGTCGTCCAGAAGATCAGGAACTCTAGAAGAATTCAGATTTTAACACGAGAGTAAACGTAAAAAGAAGGTTTTACAAGACTCACGTTAACAATATTGCAGCAGTACGCACACAATCGAAGCGCAGTAAGGATGCTAGTGTAACTAGCAAGAATACCACGAAAGCAAGAAAAAGAAGTACGCTATTAACTATTAACGTACCTGTCTCTTCCGAAACGAATGAGTACGAGAGAGCACACGTGTCTACCATCGATGGATCTGAGTCT
+
<C==<CDBBABBCBBBB==C@CCBB?BBB@BAAA;;7;=@@CBBBD?ABAC?8899999*:;>>@?>>?>?@@8?@ABBBB2AB>@4;;;*:>A=B999BA959;>:>?<?@@<??@@@@AAACDCBBC;<7;AAA@BBCCBAACAH@C;<;CCCBCCC?BCF99:?BB@BAA7::AA@;@==9:::::*:<8:888AAAAB<A<??==8=:=>;;09>000@@?=@::;@8>00*0:;=@AABBBCDA=ABA@AA;;:=;8818:::>8819===?@A;;;
@ATNG8:03656:03726
GATGGTAGCACACGAGATCTCATCGTACTCATTCGTTTCGGAAGAGACAGGTACGTTAATAGTTAATAGCGTACTTCTTTTTCTTGCTTTCGTGGTATTCTTGCTAGTTACACTAGCCATCCTTACTGCGCTTCGATTGTGTGCGTACTGCTGCAATATTGTTAACGTGAGTCTTGTAAAACCTTCTTTTTACGTTTACTCTCGTGTTAAAAATCTGAATTCTTCTAGAGTTCCTGATCTTCTGGTGTCTGATCTGTATCACTACCATCGATGGATCTGAGTCT
+
BBCC?CCCCBBBCFCCCBBBBCBBBDGCCCAA?BCCL>BB?B@BBBBBBB@CC@@??C?CCCB>B>BBBBBBAA@=@@AAA2AB?BBB=6BBBB?BBB?BC<?>BCBB?BCC@@??>;?AA;A;AA@??<<<;@@@@9@>>@<>=AAA@AAA>>?8>>>:>A<><>AC88:AAA:==AAA5A<?:???>>+99666.676///<<=?;@DKD/A;;;?;?<==:>>>>@@@<A<>>@@@@:=>><AA>>>==>>>@A@@@@>==D=D>>>A?@;===>@>B;;;
@ATNG8:03659:03716
GATGTAGATATATGCACGCTCTACCAGAAGATCAGGAACTCTAGAAGAATTCAGATTTTTAACACGAGAGTAAACGTAAAAAGAAGGTTTTACAAGACTCACGTTAACAATATTGCAGCAGTACGCACACAATCGAAGCGCAGTAAGGATGGCTAGTGTAACTAGCAAGAATACCACGAAAGCAAGAAAAAGAAGTACGCTATTAACTATTAACGTACCTGTCTCTTCCGAAACGAATGAGTACGAGAGAGCACACGTGTCTACCATCGATGGATCTGAGTCT
+
<B@>DCCCCCCCBBBDDDCCCCAA?BCC?CABB?>=??CBBBBBB?AB>B?BBBBAAAB2B@BBCBBBBBBBB;==::;;;*;A@D5;;;-;DD?DCCCCCBBB=A=@@=@@B?BBBCCCBCCCCCBBBBC@FBCC?B??>BBBA>B?BBB@BCCCCCBB?BBBBDC>A@@BB@499999,9<<;99:::(8><A>>=BA@?@7;7;@BB:>:=ABAB@A@@@BAA>A@AAA<ACC?@@@BBBBBBBBBBBBBBBCAAA?>>>>;>>AAAAD<>>>??A<::;
@ATNG8:03660:03700
GATGGTAGCAGACGTGACAGAGCGCCAGAAGATCAGGAACTCTAGAAGAATTCAGATTTTTAACACGAGAGTAAACGTAAAAAGAAGGTTTTACAAGACTCACGTTAACAATATTGCAGCAGTACGCACACAATCGAAGCGCAGTAAGGATGGCTAGTGTAACTAGCAAGAATACCACGAAAGCAAGAAAAAGAAGTACGCTATTAACTATTAACGTACCTGTCTCTTCCGAAACGAATGAGTACGTGTGCGACGTGTCTCCTACCATCGATGGATCTGAGTCT
+
/9<=6;;==?CC>@666===BCCED@CBC?BAAAAA>B?BCCCBCB>A@<@<@@>==???.??BBBCCBBBBBB@;;ADDDF2BC@EACCC<CJGBD?A@DCCBB@B@BC@CCB?BBA@BDCCCCCBBBCCB?BCCC?BBBBDBBA>C@DBB?CBBCBDCC?AABCCA?BD>@AA?BBABC<A@@;88887+8>9@877==:;:7;7;DAA7;7;>BBB?CCBBABB@B?BCD=B994:@:9:BDBBCCBCCCAABB@>>>>===:====@@@>A;;<@@A;;;
@ATNG8:03667:03725
GATGGTAGCTCTGCTCTGACTCTCGTACTCATTCGTTTCGGAAGAGACAGGTACGTTAATAGTTAATAGCGTACTTCTTTTTTCTTGCTTTCGTGGTATTCTTGCTAGTTACACTAGCCATCCTTACTGCGCTTCGATTGTGTGCGTACTGCTGCAATATTGTTAACGTGAGTCTTGTAAAACCTTCTTTTTACGTTTACTCTCGTGTTAAAAATCTGAATTCTTCTAGAGTTCCTGATCTTCTGGATATGAGTGACTCGTGCTACCATCGATGGATCTGAGTCT
+
;;>>9>@?;<<6;66A@CDDCBCBBBCBBDDC>@;<<099.48456=;A@<BA@>=;@5?;;C:CAD969?B==@7449999$9=8:;CD8C>=B496;9==7;;;>>C@BBBBABBB>BBB?C?CCBF@@@B?@@CE@BBA@CBBCCAA@CBBBE9;;C>A@6:6:@@@@@B@A<>>@@@7B=B=AAAAA,AAABB>ABBCCAA;;;?CEEL5@@<;;@D@BBG;<<CA@@?C?;;:B;;5:?A;ABBBBDCFCCCBB@@@@@@?:@::::BA?CB???>@@@B
@ATNG8:03620:03751
GATGGTAGATACTCGCTGATACACCCAGAAGATCAGGAACTCTAGAAGAATTCAGATTTTTAACACGAGAGTAAACGTAAAAAGAAGGTTTTACAAGACTCACGTTAACAATATTGCAGCAGTACGCACACAATCGAAGCGCAGTAAGGATGGCTAGTGTAACTAGCAAGAATACCACGAAAGCAAGAAAAAGAAGTACGCTATTAACTATTAACGTACCTGTCTCTTCCGAAACGAATGAGTACTACTCTCAGAGACACACTACCATCGATGGATCTGAGTCT
+
CB=B@CEECCCCCAABCCBBBCBBB=BEE?CBBB9859=CCCCCCA?BB?B@B@>78888(9?AB@CCCBB@@C:>=BBEEE5BA=@4;;;6;CC@CCCBBBCCB?B?@@<@AB?BBBBCDCCCBBDCCBBC@C@AA>ABAAAA??<@?BBC@BCBCBCBB@BCCAAA?BB?AAA499999,9998:::;;.:A<A>==>>>??:=:=@AB<?<?ACAB>ACDDBBB?B?AAA<ACE?BBBBBBAAACCBBACAAB@E@=====?;?@@@@AB?BABEBBBBBB
@ATNG8:03620:03768
GATGGTAGACACGTGTGCTCTCTCGTACTCATTCGTTTCGGAAGAGACAGGTACGTTAATAGTTAATAGCGTACTTCTTTTTCTTGTTCGTGGTATTCTTGCTAGTTACACTTAGCCATCCTTACTGCGCTTCGATTGTGTGCGTACTGCTGCAATATTGTTAACGTGAGTCTTGTAAAACCTTCTTTTTACGTTTACTCTCGTGTTAAAAATCTGAATTCTTCTAGAGTTCCTGATCTTCTGGTATGACTAGTGTACTACTACCATCGATGGATCTGAGTCT
+
:>:@:;AB;96<<BB;66>><<BD@@;:9D:;8;CKD>CC=@<@@???BB<@@@:9388<<>A7B>BBCEAAA:A27;898'551662888945554>=1669:/-(-67--(.8917584=9=?8688=A6?A@@7;;>>>?;;;@::;==>><=<<3;:5:3;A;;;8??>:>?>>>2=9==@@DDC/>>?BA9=>78:555AA1::99)5?>>@;A=>>;>@??@FE:>9======188>8====??AA==>>??AAAA::7::A><::7:===AC@@;;
@ATNG8:03621:03750
GATGGTAGGCGTGTGAGAGTCTGCCCAGAAGATCAGGAACTCTAGAAGAATTCAGATTTTTAACACGAGAGTAAACGTAAAAAGAAGGTTTTACAAGACTCACGTTAACAATATTGCAGCAGTACGCCACACAATCGAAGCGCAGTAAGGATGGCTAGTGTAACTAGCAAGAATACCACGAAGCAAGAAAAAGAAGTACGCTATTAACTATTAACGTACCTGTCTCTTCCGAAACGATGAGTACAGAGAGTACGATATGTCTACCATCGATGGATCTGAGTCT
+
<<<@:===:<==C6:6C;;;BB==A7@CEABB@@@B?B?CBCCBBE?AA?AACC@?@AA@.A=AAA??>BCBBB>B999@>>,9:59?CCC:B>>:>@@@@@@@A=A=@@<@@@<@A@@@@@;;8//)////:9@?==9====;;;;5;<@@B=B;<;>@@@=@??BCA<;:6;;>4::88188;39AAAA/6606///;===>:>=AAAC=E<9:///4888;@?C;?;?@@6;00/99;/8686:9:>>>@@??:;;=;;8818ACC===;>BA@@==>>>
@ATNG8:03621:03799
GATGGTAGTAGTACACTAGTCATACCAGAAGATCAGGAACTCTAGAAGAATTCAGATTTTTAACACGAGAGTAAACGTAAAAAGAAGGTTTTACAAGACTCACGTTAACAATATTGCAGCAGTACGCACACAATCGAAGCGCAGTAAGGATGGCTAGTGTAACTAGCAAGAATACCACGAAAGCAAGAAAAAAGAAGTACGCTATTAACTATTAACGTACCTGTCTCTTCCGAAACGAATGAGTACACACTCTCATATGACACTACCATCGATGGATCTGAGTCT
+
6CCG@DCCBB=A=CA<@CBBBCA;::<CB?CEBBA@=A=A@BCCCB?CC@C?CBA@@@@@.@=AABBCCDCBBB?BBBBBBC0AB5;5;<;.<CC?BCBB@@@BB?B?@@=@BC<??BBCCCCCBBCBCCBB?AAA@=@BA;:;00+0;@0;:;CB@AABB?AAABBB>BC>AAA=??CCB=AA>9::::::&:>:=888>>AAA<?<?>=>1818?BBB?CA@?BBB>B>ABB;A:949ABABBBBBBBB??;<;?>BBBBCBBE?BABCCCC@DEC??::9BB
@ATNG8:03629:03764
GATGGTAGTGATACAGATCAGACACCAGAAGATCAGGAACTCTAGAAGAATTCAGATTTTTAACACGAGAGTAAACGTAAAAAGAAGGTTTTACAAGACTCACGTTAACAATATTGCAGCAGTACGCACACAATCGAAGCGCAGTAAGGATGGCTAGTGTAACTAGCAAGAATACCACGAAAGCAAGAAAAAGAATTACGCTATTAACTATTAACGTACCTGTCTCTTCCGAAACGAATGAGTACGATGAGATCTCGTGTGCTACCATCGATGGATCTGAGTCT
+
;CCC?CA<CCDCCCCCCBBBCDBBB?A@@?ACDBBB>A@CCCAABD?BA?B????AABB=+=8==;??ABABDD:B>BBCCC5CB?A5;;;.;CC?BDCDCCCBB?A?AA?ABD@CCCCC:;;CCCCDDABB@D???@B@@?898?;A<A@@=ADCCCBBB?BCCBBA@9949BA<@A?==5<<<999::9(8>:A9>=>>?>@:=:=???5:6;>BBB@CCCBBC@5:6:@@9AAA>AEDDDCCCBBBB?>:==::676:9:CD<@?@A@@B@CBAAAAAABC
@ATNG8:03629:03793
GATGGTAGGCGACATACATAGCGCCAGAAGATCAGGAACTCTAGAAGAATTCAGATTTTTTAACACGAGAGTAAACGTAAAAAGAAGGTTTTTACAAGACTCACGTTAACAATATTGCAGCAGTACGCACACAATCGAAGCGCAGTAAGGATGGCTAGTGTAACTAGCAAGAATACCACGAAAGCAAGAAAAAGAAGTACGCTATTAACTATTAACGTACCTGTCTCTTCCGAAACGAATGAGTACAGAGAGTACGATATGTCTACATCGATGGATCTGAGTCT
+
@BCB?CDC@CDDDBB>>BBCCCDC@CCC?AA@@@@=@>BAAAAAB=AA?A:@@@999999$349;<;@B788>?6=<;;;;;*;B;>299:9*5@<9;A;BBAABC=A=AB?BBD>BAAABBBBCCBCCCCA@=@A::8;AAAAA??2;5<;;5:CAABABD@CB???B?AA<ACE?BB???5;<;589:;;+9A39999;9://,/7;=;;6<6==A@@=@CAA@A@<?9>AA9@??399@@@@BCFBBBAAAA@??@@<<<;///555:52,2:82222225
@ATNG8:03637:03772
GATGGTAGCGAGCGAGTGTGTATACCAGAAGATCAGGAACTCTAGAAGAATTCAGATTTTTAACACGAGAGTAAACGTAAAAAGAAGGTTTTACAAGACTCACGTTAACAATATTGCAGCAGTACGCACACAATCGAAGCGCAGTAAGGATGGCTAGTGTAACTAGCAAGAATACCACGAAAGCAAGAAAAAAGAAGTACGCTATTAACTATTAACGTACCTGTCTCTTCCGAAACGAATGAGTACGATGAGAGAGCTCTCTCTACCATCGATGGATCTGAGTCT
+
:A9:69BB@CCBBBDCCCCCCCCCC@CBB@BCBBAB?B?BBCCCCC<@@?B@CCB@ABA@0@?CGBBBCCCCCD?CBBBCCB2@B=B4:;;.<CD@BBBBCCECC@C?CC@BBA?BCCCCABABBBCCCB::2;A;;7;DBBBCCC?C@CA@?@CCCCBBB?BACA995:@;>AA3:::99+7778799999%0=;>000@@>>C7;7;=>>1818>@@A?BBAABDD=@>@A@<A;;8:CCCBBBBBAAAAAABBBBBB???=>>=@@@@@AA<A?>>>?>:::
@ATNG8:03640:03750
GATGGTAGACTTATCGTACTCTCTGTACTCATTCGTTTCGGAAGAGACAGGTACGTTAATAGTTAATAGCGTACTTCTTTTTCTTGCTTTCGTGGTATCCTTGCTAGTTACACTAGCCATCCTTACTGCGCTTCGATTGTGTTCGTACTGCTGCAATATTGTTAACGTGAGTCTTGTAAAACCTTCTTTTTACGTTTACTCTCGTGTTAATAATCTGAATTCTTCTAGAGTTCCTGATCTTCTGGTGTCTGATCTGTATCACTACCATCGATGGATCTGAGTCT
+
BBAB@BCCGDCACCCDCECCCABBCCCCEDCC=CCCD=BB@B?BBA@ADD@EAAAA@B@BBCC@B>AABCBBBCC?BBBBB3AA;>656'6997;BBCC?B?@??CBA=@@@AAA=<8>>>;A:>>A@@A<<8=???688<=;@;;;?=>??A?A9AAA<AA<A;@>>A>><==:<<<>>1;6;488999+9=9991988///=;;@<A<AA<AAAAA=?<??<><@A@>>7<9<@@@@D;?=?=@A?>>>BBA::8>AA??>>>9>?>>>>>;;;;;>@@;;;
@ATNG8:03640:03779
GATGGTAGCATCTGCATATCTCACCAGAAGATCAGGAACTCTAGAAGAATTCAGATTTTTAACACGAGAGTAAACGTAAAAAGAAGGTTTTACAAGACTCACGTTAACAATATTGCAGCAGTACGCACACAATCGAAGCGCAGTAAGGATGGCTAGTGTAACTAGCAAGAATACCACGAAAGCAAGAAAAAGAAGTACGCTATTAACTATTAACGTACCTGTCTCTTCCGAAAACGAATGAGTACTATGTAGAGCTCTATACTACCATCGATGGATCTGAGTCT
+
6BCD@CCCBBCCDCCCBBBCBBCC?CCE>CCCCBB?B@CCCCCCC?CA?B?BBB????@2@@CCC?AAAAAAB;BBAAABA2@A=B4:::.;BB@CCCEHDDBA>A@CC@CCC?A?BBCDBCBCCCCCCCC?BB@@>@BBBBBBA<A<@AB?ACCCBAAA?BBC@@?>CC>>>><>>??>899818<<>>/=@;?888@@@??<?<AAAB;A<AACCC?BBB??881929999-9993:??DDBBBBDCCCAAAA???@B@A@@@<?=@>@>C?@>>>BAAABB
@ATNG8:03644:03795
GATGGTAGTGTGTCTCTGAGAGTAGTACTCATTCGTTTCGGAAGAGACAGGTACGTTAATAGTTAATAGCGTAACTTCTTTTTCTTTGCTTTCGTGGTATTCTTGCTAGTTACACTAGCCATCCTTACTGCGCTTCGATTGTGTGCGTACTGCTGCAATATTGTTAACGTGAGTCTTGTAAAACCTTCTTTTTACGTTTACTCTCGTGTTAAAAATCTGAATTCTTCTAGAGTTCCTGATCTTCTGGGTCTCTCTCTCACGCACTACCATCGATTGATCTGAGCTCT
+
5@<<:>@<<;;;<=>>;;;<?@?@BAA@A???<??@A<@A?A?BB@A@BB6;;;;;=B=B@<?0949ABCB;;19C<94999'444)49;>4;;=@;@?C>>B46999@B>BBBABBA@=@AB>A>BCBBBB;;7;BBB@CDBCBBBA@@@ABBBCC@AA@@CD@D?@@BBBBBBB=@;;;;.:=B;@AA@@0@@@DD6;;;:?>99658A==?+<<AAA>A?CC?@@@<<;GAE?AABBCC;;;CC<AAABB;;;BAAA;;;;@AA@CGFCCC;;<CCAAA000>>
@ATNG8:03648:03765
GATGGTAGTCTCAGATAGTCTATAGTACTCATCGTTTCGGAAGAGACAGGTACGTTTAATAGTTAATAGACGTAACTTCTTTTTCTTTGCTTTCGTGGTTATTCTTGCTAGTTACACTAGCCATCCTTACTGCGCTTCGATTGTGTGCGTACTGCTGCAATATTGTTAACGTGAAGATCTTGTAAAACCTTCTTTTACGTTTACTCTCGTGTTAAAATCTAGAATTCTTCTAGAGTTCCTGATCTTCTGGTATGACTAGTGTAACTACTACCATCGATGGATCTCGAGTCT
+
9<00)/<9;56>>;;?BD:554444444/////758/-/)/4///////)4:9::;(423<<949387///;;;69;.33333$38;(3333(3//9)/)//2//)5::<<=:;;;=<@<A6:9@2:2:9=9=>>C?555<056657::///99:::/40488544.328::794///::475555&5.5.5599&5555<)65<;;<6559.///&/7///7484:;48:;;;::8A9>::;::5;8949@@C@B@A99000*0000>00*9<<<=79.44433389988
@ATNG8:03650:03784
GATGGTAGGCGAGAGTGAGACGCAGTACTCATTCGTTTCGGAAGAGACAGGTACGTTAATAGTTAATAGCGTACTTCTTTTTCTTGCTTTCGTGGTATTCTTGCTAGTTACACTAGCCATCCTTACTGCGCTTCGATTGTGTGCGTACTGCTGCAATATTGTAACGTGAGTCTTGTAAAACCTTCTTTTTACGTTTACTCTCGTGTTAAAATCTGAATTCTTCTAGAGTTCCTGATCTTCTGGGCTGCGCTATATGCGGCCTAATCGATGGATCTTGAGTTCT
+
BCB@?=?B<@>BBDBA@ACC:9;BBCABCC;;:<BBD@CC?C?BCBBCBB?BCAAA?B@BCCC>A>ABBBBBBBA?BBEDE3CB?>>=B:?BBD<=?B?BB@??@B6536@@BBB=>9<?=496:><AAAAA<AAAA;A?@?AA@@@A@@??BCB=9661/--)--/865699177777*717178888*6;999-,,,,,,6557-565'27779383884899;///48378@;;;---77.7--/=99=AA<<::+/*/616;7933-33,,(,,,(,26
@ATNG8:03658:03790
GATGGTAGCGCACACATAGTTACAGTACTCATTCGTTTCGGAAGAGACAGGTACGTTAATAGTTAATAGCGTACTTCTTTTTCTTGCTTTCGTGGTATTCTTGCTAGTTACACTAGCCATCCTTACTGCGCTTCGATTGTGTGCGTACTGCTGCAATATTGTTAACGTGAGTCTTGTAAAACCTTCTTTTTACGTTTACTCTCGTGTTAAAAATCTGAATTCTTCTAGAGTTCCTGATCTTCTGGTAGAGCGTGCATATATCTACCATCGATGGATCTGAGTCT
+
<CCC@CBBBBCBCCCCAAAB?CDCCCDCCC8878DEE>BB=A@CCCCCCC@CCCCB@B@DCCC?E>CBCCCCCDB=@>>>>0AA?B@@@=ACCDACCCACCABBBDAB@BBECDDBB?A::7;>BCCECBCB@DCCC@CCCBCCCDCCCBBBBBB?CBB?CC?C?AABBBBBCF?BCCBB:B?B=@@??>,=@@@@<BCCCCCBBBC4;;:;*;?@ACAF@DG?DCCCBAA>AABBBBDD>C?A=ACDBCBDCCCBBBBBAABAA?A@AACCB@BBBBBBBBBB
@ATNG8:03665:03766
GATGGTAGACACGTGTGCTCTCTCGTACTCATTCGTTTCGGAAGAGACAGGTACGTTAATAGTTAATAGCGTACTTCTTTTTCTTGCTTTCGTGGTATTCTTGCTAGTTACACTAGCCATCCTTACCGCGCTTCGATTGTGTGCGTACTGCTGCAATATTGTTAACGTGAGTCTTGTAAAACCTTCTTTTTACGTTTACTCTCGTGTTAAAAATCTGAATTCTTCTAGAGTTCCTGATCTTCTGGAGATACACATGATACTCTACCATCGATGGATCTGAGTCT
+
6=BC@CCBBBBDDDD@A@CB@@@BCBBABFBB?ACCC=AA?A?BBABDBA?BBBB@=@>BAAA>A>A@AABBBB@889999'9;29?BE;BB@@=@BC?BB587BAAC<AAAA>>>>:??A:<8;;7;=AAA:>???;<<<<<<???A>>>??>>9>AA9==7==A@@@@AA>>9>@@@@2=9=;??AAA.>>=<<6=8::AA<;;=07777(8<>=@;B=?>;?AA>>>A<A<A566?@=???=A@@@@A@@@?===@<==>>>:>>>>>>>9>>?AAAA=>>
@ATNG8:03667:03759
GATGGTAGCTCACGTACGTCACACGTACTCATTCGTTTCGGAAGAGACAGGTACGTTAATAGTTAATAGCGTACTTCTTTTTCTTGCTTTCGTGGTATTCTTGCTAGTTACACTAGCCATCCTTACTGCGCTTCGATTGTGTGCGTACTGCTGCAATATTGTTAACGTGAGTCTTGTAAAACCTTCTTTTTACGTTTACTCTCGTGTTAAAAATCTGAATTCTTCTAGAGTTCCTGATCTTCTGGGATGTGTGCGCAGTGCCTACCATCGATGGATCTGAGTCT
+
9;555;=AABBCCCCC;9;BBCCBBBCCCCCC@CBCC>CD?A=AABCCCD@CCB??<?@BBBB?B>BBBBB@BBB>;;;;;.;?<AAAA<=CCB>AAB>CC598BDBB?BBAAAAAA7==A;A;===A>>>@:@A??688?=;;;>>>>@B??@A<???<??<?<@AA>@@A??:?====5<9=888777(8@///)/66///988;16665'3///5054>>;A??>>?><@<??@@>>566:;1<///:98<=<=>><=9====>===?==:=???@ABAAA
@ATNG8:03668:03790
GATGGTAGAGTACAGTGTAGTAGACCAGAAGATCAGGAACTCTAGAAGAATTCAGATTTTTAACACGAGAGTAAACGTAAAAGAAGGTTTTACAAGACTCACGTTAACAATATTGCAGCAGTACGCACACAATCGAAGCGCAGTAAGGATGGCTAGTGTAACTAGCAAGAATACCACGAAAGCAAGAAAAAGAAGTACGCTATTAACTATTAACGTACCTGTCTCTTCCGAAACGAATGAGTACGTGTGACGTACGTGAGCTACCATCGATGGATCTGAGTCT
+
B>CD@CCECBBBBIDBAAA@@ACCC@BBC@CCBB??=@@CCCBBAA>AB@D@BAA99988(:?ABCAEDCC???5<:;;;;.9C;A2;;;&9@@>B@@ADCCCB@C?BB?CCB>ABAACBBDICCCCDDCCACBBB@CBBBBBA@=@=:;:<@CBBBCBC@CCCBBB?AB599?;?>BBC;?9:78AAAB/>>;=888;;;>><><AAAA<@<@=BAA?BBAA@@@5:6:A@9ABC<?@AABBAAACDCBBAABBCCBA@@A@@<???@BBC<??BBA>>>>>
@ATNG8:03636:03817
GTGGTAGTAGTACACTAGTCATACCAGAAGATCAGGAACTCTAGAAGAATTCAGATTTTTAACACGAGAGTAAACGTAAAAAGAAGGTTTTACAAGACTCACGTTAACTATATTGCAGCAGTACGCACACAATCGAAGCGCAGTAAGGATAGCTAGTGTAACTAGCAAGAATACCACGAAAGCAAGAAAAAGAAGTACGCTATTACTATTAACGTACCTGTCTCTTCCGAAACGAATGAGTACTATAGACTATCTGAGACTACCATCGATGGATCTGAGTCT
+
;CD?CCCCCBA=CICCBBBABBBB>BBB?BCAA;;7;?BDDECBB@CC@B@BCBAA@@@):2:@A:::@@??@9>?AABBB3BA=A4;;:&5<A9>AABBBC@A>@>@???8929>>>@AABCAAA@??9949@@@:?988>>==:A?BCBBBB@BBBBB@DCAAAA=AA<000<=>099,:9:?BBFDD3BB?@?@A@@@@B<@@@AA6;6:ABAA?AAAAA?@;=>===9=@@<???BCBBCCCAA?@???CBBBBCCBBB????BBBC@C:;:BCBBCA
@ATNG8:03642:03817
GATGGTAGAGTATCATGTGTATCTCCAGAATATCAGGAACTCTAGAAGAATTCAGATTTTTAACACGAGAGTAAACGTAAAAAGAAGGTTTACAAGACTCACGTTAACAATATTGCAGCAGTACGCACACAATCGAAGCGCAGTAAGGATGGCTAGTGTAACTAGCAAGAATACCACGAAAGCAAGAAAAAGAAGTACGCTATTAACTATTAACGTACCTGTCTCTTCCGAAACGAATGAGTACGTGTGACGTACGTGAGCTACCATCGATGGATCTGAGTCT
+
5CCC?CCCCCCCDCBCCBCBBBCCD@C@?=>ABB??=?@BBBBCBA=BB?B?A?A:::;;';;BCBBBCCDDDD>DB;:9:9*;E>C4;;09BB8BBBCCBBBB?B?BB?BCC?AAAABBBBCCCCBBBBE@C@@@@A@@?AA999;@BBB?BCCDCCCA?BBBBAA=BB?8889>=???8@@>;<<???1?A?A878B?@?A<><A@@@8:7:AAA@?B@@@ABB>B@AEF>EBB????BCCBBBBBBBBBBBBBBBBBBBBB@B>>>BBB?CBBAB@@@BB
@ATNG8:03650:03804
GATGGTAGTATATCGCGTCGCTATCCAGAAGATCAGGAACTCTAGAAGAATTCAGATTTTTAACACGAGAGTAAACGTAAAAAGAAGGTTTTACAAGACTCACGTTAACAATATTGCAGCAGTACGCACACAATCGAAGCGCAGTAAGGATGGCTAGTGTAACTAGCAAGAATACCACGAAAGCAAGAAAAAAGAAGTACGCTATTAACTATTAACGTACCTGTCTCTTCCGAAACGAATGAGTACTGTATCTATGTGTGCGCTACCATCGATGGATCTGAGTCT
+
6<=>5;<BCBBCCCBBABADCCDDD@C;;:;BCCAA?A:=;CDDBB?ADAD@AA>99999'9:???AAABBCCC=BB@A@A@,@A5;4;AA3AEC@BBBCBCCDD@EAAA?ACC?BBBABBCCCCCDLLE;;7;@;;6:?ABCCCD=A>ABA?BFCBCBBB?BBBBBB>@@>???5::AAA9?=:4766666$594252796<=?;?=AAAB;?=?=AAB?BAA99:@;?<@CC;BCB<??AAAABBBBBAAA@999===;;;=8818=>>A>B@BB??????BB
@ATNG8:03664:03807
GATGGTAGCTATACGTATATCTAGTACTCATTCGTTTCGGAAGAGACAGGTACGTTAATAGTTAATAGCGTACTTCTTTTTCTTGCTTTCGTGGTATTCTTGCTAGTTACACTAGCCATCCTTACTGCGCTTCGATTGTGTGCGTACTGCTGCAATATTGTTAACGTGAGTCTTGTAAAACCTTCTTTTTACGTTTACTCTCGTGTTAAAATCTGAATTCTTCTAGATTTCCTGATCTTCTGGGTCTCTCTCTCACGCACTACCATCGATGGATCTGAGTCT
+
@;CC@CCCDCBCCCCDCDCCBCBCCBACC99;9CCC=BB?B?BCCCBBB?CCCBB>B>BBBB>B>BAAA@@ABB>??>>=.=<9?76618BBD@CAB@BB5879CBB>A=@AAAAA<A@@8<8<>>?A@>>9>>>>:==<=888@@@A@?==<>49:?:>><A<@>>>@@@>>;;;;CB;B=B=@@@@@/;;79;*------9;9<0877(299:A;C:<=7=@?====2<-//77:>699:;3;=A@A=999666<=A;;;?=???????<==>>=@BA>>
@ATNG8:03665:03814
GATGGTAGGCGACATACATACGCGCCAGAAGATCAGGAACTCTAGAAGAATTCAGATTTTTAACACGAGAGTAAACGTAAAAAGAAGGTTTTACAAGACTCACGTTAACAATATTGCAGCAGTACGCACACAATCGAAGCGCAGTAAGGATGGCTAGTGTAACTAGCAAGAATACCACGAAAGCAAGAAAAAGAAGTACGCTATTAACTATTAACGTACCTGTCTCTTCCGAAACGAATGAGTACGAGAGTCAGAGCAGAGCTACCATCGATGGATCTGAGTCT
+
BB@?=@BB?BBBBDHFCCBBBCCCC?CBC?CCCDBB?A?AACBBBB>AA?B@BAD99999.9=BCECCBBBCCB;?A:::;;*;C>B5;;;*9@@8<@<@CCCCB?B@DC?BBB<??AACCCCCCBBBCDCC@CCCC@BBBABBAA<A>ABB@BBCBBBCC?AAABBB?BB>BBB=@@@@@:@@@=ADDCC2BB?B>=<BADDD686;???7:6:@@@@@BBAAAAA=A?ABB=BBB?BBBCCBBBBBB@??BBBBB===BBBBB>AAA===C?CAA@C?>?BA
@ATNG8:03666:03838
GATGGTAGCGAGCGAGTGTGTATACCAGAAGATCAGGAACTCTAGAAGAATTCAGATTTTTAACACGAGAGTAAACGTAAAAAGAAGGTTTTACAAGACTCACGTTAACAATATTGCAGCAGTACGCACACAATCGAAGCGCAGTAAGGATGGCTAGTGTAACTAGCAAGAATACCACGAAAGCAAGAAAAAGAAGTACGCTATTAACTATTAACGTACCTGTCTCTTCCGAAACGAATGAGTACAGAGAGTACGATATGTCTACCATCGATGGATCTGAGTCT
+
@::<7<;<<<===@;<=@>@>CD6605:=5<<<@@@<A<@:88833,383817;<55555$5499<><<:559;,9?>@=@>,=@9=49::&9@@;?@@AABBCE@C?CD@CAA>ABABBBBBBBBCCCCCI@CC@@>@BBBCCAA>B@C;::;BBCDBBB@AABCCC?AA?BBDABBBBA;@==9==>>=.=B>ABBBCCCAA;>:=<<=1808;BA@ABBBBBBB?B?CCD?AAA?BBBBAAABCCBAAAB>>>BBBBBBB@@=A??AA>><>??>A887;<
@ATNG8:03676:03208
GATGGTAGTATATCGCGTCGCTATCCAGAAGATCAGGAACTCTAGAAGAATTCAGATTTTTAACACGAGAGTAAACGTAAAAATAAGGTTTTACAAGACTCACGTTAACAATATTGCAGCAGTACGCACACAATCGAAGCGCAGTAAGGATGGCTAGTGTAACTAGCAAGAATACCACGAAAAGCAAGAAAAAAGAAGTACGCTATTAACTATTAACGTACCTGTCTCTTCCGAAACGAATGAGTACACATCGTCGTGTCGTGCTACCATCGATGGATCTGAGTCT
+
<BBB@CDDBBBCBCDDCCBBACDCD?CBB@BBBBBA?A@CCDDCCC@BB?B?BCBBADDC2A?ACCA@@@CCCC>A@;;;;;*9;49;@:@+@9:2696;BBDCC@C@BC?AAA=A@BBDCCCFCCCFBBAA?ADAA?BAAA?AA@<A?BBB@BBBDDCC?=BBDCBB=>>8?@@9==9999+9=<;::::::%/<7;///==A>?<><>@CC:=:=@B;;:;BBABCC?C?CCD=BAA>BBCBA@@BBCBBBAAACCBBBBBBBAA>B>>>BBC>BBBBBBBAA=
@ATNG8:03677:03239
GATGGTAGCGCGACGAGCGTAGACCCAGAAGATCAGGAACTCTAGAAGAATTCAGATTTTTAACACGAGAGTAAACGTAAAAAGAAGGTTTTACAAGACTCACGTTAACAATATTGCAGCAGTACGCACACAATCGAAGCGCAGTAAGGATGGCTAGTGTAACTAGCAAGAATACCACGAAAGCAAGAAAAAGAAGTACGCTATTAACTATTAAACGTACCTGTCTCTTCCGAAACGAATGAGTACAGAGAGTACGATATGTCTACCATCGATGGATCTGAGTCT
+
<:;;9<<>?B;;6<=;;;ABCCCDD<@@@:9444;;7;7;::;;;?8?B>B7A@=88<<=+=6::;;<<:====59844444$5949.555&5997;<;977///)/3//)5;;055<<==<A<@==?0//;5:75504<:9454;6<::::5555<<<<=9===<<B8@?6::94:<;8?18881;;<<<,76-5255=>=:94949999+22'2244938////::6=9=:;57//+///;;==?<<8>>===BBBBB=9::/-)-3--/==6;69:952567
@ATNG8:03680:03201
GATGGTAGTGTCATATGAGAGTGTGTACTCATTCGTTTCGGAAGAGACAGGTACGTTAATAGTTAATAGCGTACTTCTTTTTCTTGCTTTCGTGGTATTCTTGCTAGTTACACTAGCCATCCTTACTGCGCTTCGATTGTGTGCGTACTGCTGCAATATTGTTAACGTGAGTCTTGTAAAACCTTCTTTTTACGTTTACTCTCGTGTTAAAAATCTGAATTCTTCTAGAGTTCCTGATCTTCTGGTCTACTACACTGTACTCTACCATCGATGGATCTGAGTCT
+
;@CH@CCDCCBBCCBAADEDCCCBBBCBBBAB?DCCD>BB@C@BBBCCBB@CCB?@=A?BACC?A<B?AAB;;:@;99999$9<::?CD>@A;;;;DC?DD;=<EJEG@CCCCCCCCACCC?B?BCCCCCCCACBCD@D@@ACCBBBBBBCCCFC@BBA@BCAE@BABBBBCCD@CCCCC8@;@9;;:;:*;@BBC>CCBBBCBBCC?BBCC5BBBCC?B?BC@CCC@@@C@B?BA@BBA=@@?<@AAADCCCDABBCCBBBBA@;@@@@@CC?BCBBBBBB99
@ATNG8:03687:03215
GATGGTAGCAGACGTGACAGAGCGCCAGAAGATCAGGAACTCTAGAAGAATTCAGATTTTTAACACGAGAGTAAACGTAAAAAGAAGGTTTTACAAGACTCACGTTAACAATATTGCAGCAGTACGCACACAATCGAAGCGCAGTAAGGATGGCTAGTGTAACTAGCAAGAATACCACGAAAGCAAGAAAAAGAAGTACGCTATTAACTATTAACGTACCTGTCTCTTCCGAAACGAATGAGTACAGAGAGTACGATATGTCTACCATCGATGGATCTGAGTCT
+
;CC@;CBBBCBBCFDBDCDDDCCCC>BBE@@@@C@@=??BCCCCCC?@A>@@@>?88778(9;@@ABBBCCCCC>B?BCIKM5@@=A5;;;*9@B?BCCC@@??@=@?BB?BBB?BBBBBCDCFCCCCB@@@@BBAA?AAAA:::A=A?B@A>ADDCCBCDAAAABCB@BB?BBF?BA989+777/77889(7:7<688>>=::5::????;?=?BDA@=@BAAACD@C?BBC=BAA>AABBDCBBAAAAACDDCA@AABBB>>@<A??>==@<:9;>>888==
@ATNG8:03687:03224
GATGGTAGACATATCGTACTCTCTGTACTCATTCGTTTCGGAAGAGACAGGTACGTTAATAGTTAATAGCGTACTTCTTTTTTTCTTGCTTCGTGGTATTTCTTGCTAGTTACACTAGCCATCCTTACTGCGCTTCGATTGTGTGCGTACTGCTGCAATATTGTTTAACGTGAGTCTTGTAAAACCTTCTTTTTACGTTTACTCTCGTGTTTAAAAATCTGAATTCTCTAGAGTTCCTGATCTTTCTGGGCAGACTCTCACACGCCTACCATCGATGGATCCTGAGTCT
+
6DBC@BBDDCCCCCBBDCCCCBBBBCCBBABA?A@?C;999:?ACBBAAC?CDBAA=A?BBA@<A?BCDCB?=8815522225"22+2<=9=98:9?>>@8??;>>=>8718>?@CCC>;AA>9>9<<>A>>>>;AAAA7;;>;;;>>AAA??;;;@;??>=AAA:A=AAAA@@@AA=@>>>>6>=C=@@@@@/@A9990777///;;6::3:>>?/@AAAA=C===AAAA55548-//;=@@@:??AA8A;;;=>???BA@@@=5;9969666<994=//+/<;;=>:
@ATNG8:03689:03214
GATGGTAGTGATACAGATCAGACACCAGAAGATCAGGAACTCTAGAAGAATTCAGATTTTTAACACGAGAGTAAACGTAAAAAGAAGGTTTTACAAGACTCACGTTAACAATATTGCAGCAGTACGCACACAATCGAAGCGCAGTAAGGATGGCTAGTGTAACTAGCAAGAATACCACGAAAGCAAGAAAAAAGAAGTACGCTATTAACTATTAACGTACCTGTCTCTTCCGAAAACGAATGAGTACGATGAGATCTCGTGTGCTACCATCGATGGATCTGAGTCT
+
/A:<7AA=B=BBCFGCCBBBCBABB>AAC@CCC@A?@C<>?B???8>AA7?<>A@?BBBB+=6<@=BBBBBBCC>:8ACCCC3CD?B=BBB9@ACAD;<<CCCCB@C@DD@BCC?AABFBAAAHGGGBCABC@BBBE@AAAAA@???B?A@@=@ABABBBB?AAABBC@CC>AAC=@@99927==99999::%0>:=///==A=;,/,/888(/(//00=<AB?@@CB9=89999-8>>;999B?>?CCBBBAAAD=:::?:;;>>>=AA@@88:?A@@@????=>
@ATNG8:03698:03218
GATGGTAGGAGACACGTCGCACACGTACTCATTCGTTTCGGAATGAAGACAGGTACGTTAATAGTTAATAGCGTACTTCTTTTTCTTGCTTTTCGTGGTATTCTTGCTAGTTACACTAGCCATCCTTACTGCGCTTCGATTGTGTGCGTACTGCTGCAATATTGTTAACGTGAGTCTTGTAAAACCTTCTTTTTACGTTTACTCTCGTGTTAAAAATCTGAATTCTTACTAGAGTTCCTGATCTTCTGGATATGAGTGACTCGTGCTACCATCGATGGACTCTGAGTCTA
+
6CBG?BBC?CCDBBCAA0//<<<99;;;;<<<7;///)-737(---(-55;;8;=<9>9828;78394:>;;;:::@5AABBB3BC?A;7=>-::77083?8?B@BBBBBB<;8==A>::75AC;C;<==::55958:<>:562=97./.78<93357266849>4:279<>>>>@?398888(80818::::+;>AAA9>>@???BD??<?A@@/A===A<A<@@:==>>=@??4:6:9;;??:@?@:?AA@@@>>=;;:@@@AAA@@<@>>>?984///:969///86
@ATNG8:03706:03213
GATGGGTAGTACATGATAGACGACACCAGAAGATCAGGAACTCTAGAAGAATTCAGATTTTTAACACGAGAGTAAACGTAAAAAGAAGGTTTTACAAGACTCACGTTAACAATATTGCAGCAGTACGCACACAATCGAAGCGCAGTAAGGATGGCTAGTGTAACTAGCAAGAATACCACGAAAGCAAGAAAAAAGAAGTACGCTATTAACTATTAACGTACCTGTCTCTTCCGAAACGAATGAGTACTATGTAGAGCTCTATACTAATCGATGGATCTGAGTCT
+
:445:3;><====??=BCCCEBBBCC@DBCABBCCCD@E@C@@ABBB@BC>A=>>@;;:::*57<B??B=CBCCC=BC;;;;;*5;299DFF7CCD@CBBBDCCAA@@?CC@BBB>BBCDAAACDCBBBCCCC@@@994;AAABC@@=B@D;;:;CCBCBBB@CCCBBA>BA?A99299999+99:;:9::::%9;57877?>;>@,/+.:88(/*/;BCCACBBBBBB@A@A=:/:..*...:@AB?>>>A>;<<>B?BBA?956.6=>>>>5;;;:;8788/
@ATNG8:03709:03221
GATGGTAGCGAGCGAGTGTGTATACCAGAAGATCAGGAACTCTAGAAGAATTCAGATTTTTAACACGAGAGTAAACGTAAAAAGAAGGTTTTACAAGACTCACGTTAACAATATTGCAGCAGTACGCACACAATCGAAGCGCAGTAAGGATGGCTAGTGTAACTAGCAAGAATACCACGAAAAGCAAGAAAAAAAGAAGTACGCTATTAACTATTAACGTACCTGTCTCTTCCGAAAACGAATGAGTACTATGTAGAGCTCTATACTACCATCGATGGATCTGTGTCT
+
4@>?666ABBCCBAABDCDDCB@BA@DDD@BBBBBA=@=??@AC>><@??C@CCCBBBBB5C?BBDGCCCCCCC>C@@@DEF5BB@B?BCC;CCC?AABABBB<;8;?CA?CCC>BACGC@@@CCCDDBCCC@CBBB@BBBBBBBB@CBCBB?BBBDCCCB@@@@BAC=994:??;?BCCCC8:9:9:::9:9:#0;:=0/0??CBB?B?;>;;5;8=<BCCAC;;;BBC=@60000+000+0//9<AABBBB@A@CCCBBBBB???::5:>>?AAC?B:;;AAAACC
@ATNG8:03716:03220
GATGGTAGCGCACACATAGATACAGTACTCATTCGTTTCGGAAGAGACAGGTACGTTAATAGTTAATAGCGTACTTCTTTTTCTTGCTTTCGTGGTATTCTTGCTAGTTACACTAGCCATCCTTACTGCGCTTCGATTGTGTGCGTACTGCTGCAATATTGTTAACGTGAGTCTTGTAAAACCTTCTTTTACGTTTACTCTCGTGTTAAAAATCTGAATTCTTCTAGAGTTCCTGATCTTCTGGATAGCGACGCGATATACTACCATCGATGGATCTGAGTCT
+
:BBB?BBBCCECBCBCBBBBBAADDCCCCA?@=?ABB>BC@C@CCBCBBB@BCCCC?C?AABB?C?BBABBCDCB=;::::):@<@ABE>CBCD@CCC@CC@AAAEBB@BCCCCCCB?BCC@B?CCDC999AACCCC@CCCCBBBBCCCCCAA@C@DEF?AA>@?BBBBBCCCC>ABCEE9@:?9::9:*;@@AC>BBCCCDCAAA?BBBB2BBBCC@C@BB@BCCCC@@?@@CCCCCC@BBB?CBAAACBCCCAA@BAAABBB?B@@@BBC@CBBBCCCBBB
@ATNG8:03716:03226
GATGGTAGGCACTGCGCACACATCCCAGAAGATCAGGAACTCTAGAAGAATTCATATTTTTAACACGAGAGTAAACGTAAAAAGAAGGTTTTACAAGACTCACGTTTAACAATATTGCAGCAGTACGCACACAATCGAAAGCGCAGTAAGGATGGACTAGTGTAACTAGCAAGAATACCACGAAAAGCAAGAAAAAAGAAGTACGCTATTAACTATTAACGTACCTGTCTCTTCCGAAACGAATGAGTACACATCGTCGTGTCGTGCTACCATCGATGGATCTGAGCTCT
+
4=44.5::9=@A=<;<;>>BBBB=@6;@C?CAAA@C=B;;;;:@@A4659>8>@==::<<,<9887@@B@9:99,9495@@@+??:?<??>0>65.55555;<444)43997<;;7;<;;596>>@000===72==444(4;888844-/4///)//99///446:;==;;1442889,333333&388,34;<;;%66222299888928055574<5529<=7<::954==;+/0836/0*//;;>?@@??==8;<<;>:9<=8/000*00>00/B>BB?997-----
@ATNG8:03670:03262
GATGGTAGTCTCAGATAGTCTATAGTACTCATTCGTTTCGGAAGAGACAGGTACGTTAATAGTTAATAGCGTACTTCTTTTTCTTGCTTTCGTGGTATTCTTGCTAGTTACACTAGCCATCCTTACTGCACTTCGATTGTGTGCGTACTGCTGCAATATTGTTAACGTGAGTCTTGTAAAACCTTCTTTTACGTTTACTCTCGTGTTATAAATCTGAATTCTTCTAGAGTTCCTGATCTTCTGGACGACGCGCACTGACACTACCATCGATGGATCTGAGTCT
+
9<44.55<;=AC<6996>>=<===5549////)/79<8=@:>:?==?>===A;56@7=5?@99295>945/////)/////$/659344(3355.55>::>-//777<169@@>;?=8==C8@<A@;;:@A@=ACCC::;BBBABAAA;;;@@AB?A@@9>B591:<@@=995925////&/)/)////&//55506==>>>?6668<===6=>;<??CACE@<;;@@::6:=>>@@9:59@A>A?:995599455;?==@??@<@>95439.9955;;;>00
@ATNG8:03675:03286
GATGGTAGCGCATATCAGCGCAGCCCAGAAGATCAGGAACTCTAGAAGAATTCAGATTTTAACACGAGAGTAAACGTAAAAAGAAGGTTTTACAAGACTCACGTTAACAATATTGCAGCAGTACGCACACAATCGAAGCGCAGTAAGGATGGCTAGTGTAACTAGCAAGAATACCACGAAAGCAAGAAAAAAGAAGTACGCTATTAACTATTAACGTACCTGTCTCTTCCGAAACGAATGAGTACCTCTCAGACGCTCGTCCTACCATCGATGGATCTGAGTCT
+
CC@A<@969CCCCCCBBDDDDDAAA?BDD@BBCC??<?<@@CCBCA?AA?D@AA@9999*;>BBCCCDDCCCC?DBBBCCC5A@>A>BBB7B@@=ABBCCCCCD@D@BB?CCB@BBBBCBBBCCCCCEDCC@CCBB@CCB@BB??=BACCC?CCCCCFA@>@BBBCB@??<?AA:==999+7<<8888898$0;:;0/0?=AAA;;6:<>?1818>C@A<@B@@ABB@C?;::-;;;6:AACBCB?ABBAAACCBBBBBBB??B@<@@@??@C<>=<=AAA:::
@ATNG8:03676:03294
GATGGTAGATATATGCACGCTCTACAGAAGATCAGGAACTCTAGAGGAATTCAGATTTTTAACACGAGAGTAAACGTAAAAAGAAGGTTTTACAAGACTCACGTTAACAATATTGCAGCAGTACGCACACAATCGAAGCGCAGTAAGGATGGCTAGTGTAACTAGCAAGAATACCACGAAAGCAAGAAAAAAGAAGTACGCTATTAACTATTAACGTACCTGTCTCTTCCGAAACGAATGAGTACACACTCTCATATGACACTACCATCGATGGATCTGAGTCT
+
6>;;7;GEECCDG=9:CCBBBCCCDBBB@BBBBBC@D?B?>544<<7=8C?A@::3777'86??@BBAA@9:9,:5;:999$4<39:?<<0<AA=B;9;ADDDC?C@DF?BBA6;;A@ABCFCCCHBBB@@=@CBB?@@CCDDAA?B?B@@=@BBBCBCC@BCCCAA?BC?BBB?BAA@@8===9::9:99%0>:=00/9:>>>;>=B@@?<?:>@A@@=@CCCCCC@D>AAD>CBB>AABBCDCDC>>>BBB>@?@CC:::CAA>??ECEBB?CAAABBB999
@ATNG8:03677:03251
GATGGTAGAGAGACTGTAGCGCACCCAGAAGATCAGGAACTCTAGAAGAATTCAGATTTTTAACACGAGAGTAAACGTAAAATGAAGGTTTTACAAGACTCACGTTAACAATATTGCAGCAGTACGCACACAATCGAAGCGCAGTAAGGATGGCTAGTGTAACTAGCAAGAATACCACGAAAAGCAAGAAAAAAGAAGTACGCTATTAACTATTAACGTACCTGTCTCTTCCGAAACGAATGAGTACGTGTGACGTACGTGAGCTACCATCGATGGATCTGAGTCT
+
B=CE@CBBCCCCBCBABCBCBC@??<@BC@CCC@@A?AABBBBBAA?AB?A>?>?=????1?@DCCBBBCCCCB<@?ABAA7A@@<?=AAA9ADB?;;;BCCC;;8;?CC@CCCACCCCCCDDCCCCAAADD@CB??<>A@?AA??8@=?::6:CAAAAAC@BBAA@@?AB>BCC<>>9:9:+::81888888%8=8=857@?ADD:=:>A??<?;>>@@@>AB@@@BA==<000+000,0@@@CCCBBB?@ABBCCDCC???CADD?A@@@BBC?BBABEEB???
@ATNG8:03687:03284
GATGGTAGGCGACATACATACGCGCCAGAAGATCAGGAACTCTAGAAGAATTCAGATTTTTAACACGAGAGTAAACGTAAAAAGAAGGTTTTACAAGACTCACGTTAACAATATTGCAGCAGTACGCACACAATCGAAGCGCAGTAAGGATGGCTAGTGTAACTAGCAAGAATACCACGAAAGCTAGAAAAAGAGTACGCTATTAACTATTAACGTACCTGTCTCTTCCGAAACGAATGAGTACGATGAGAGAGCTCTCTCTACCATCGATGGATCTGAGTCT
+
BBBC?BB@<B9;;CICCDCCAAABB=BBHACCCC??>??BCCCCBB>BB?A?BBCAAAAA5A@CCCEBBBCDDD>CBAA@@@0@@;@2:::.;EF@DBCBBBCCC?C?AA?AAB>BB@@@BBCCCCCCCCCCADAAA?CBAAA@@@<@=@?@=@FCCCCA@>@BBBBA>AA?BBB;=<<<<:>ABC@?@@@0000@@@A?ABCAB@CCBB@B@AAB;;9:BBBCCE@B@AA@<AAA?AAABEBBBB=>>BAA@BBBBA@ABA@@<@@@@BAA;?>==<<<<>?
@ATNG8:03697:03252
GATGGTAGGCGAGAGTGAGACGCAGTACTCATTCGTTTCGGAAGGAAGACAGGTACGTTAATAGTTAATAGACGTACTTCTTTTTCTTGCTTTCTGTGGTATTCTTGCTAGTTACACTAGCCATCCTTACTGCGCTTCGATTGTGTGCGTACTGCTGCAATATTGTTAACGTGAGTCTTGTAAAACCTTCTTTTTACGTTTACTCTCGTGTTAAAAATCTTGAATTCTTCTAGAGTTCCTGATCTTCTGGGCTGCGCTGGATATGCGCTACCATCGATGGATCTGAGTCT
+
4444.49@955555<;<<<666<===>>;;;<5:40/+/95:)/)/)/:9:;9;;98:38+---815178///;///6369:;:,:;,3222'22222-722+2:69@@@?>186:;;98;68A@;@=8766667=38977.56=>>@>>9:=:9/--90--/49=7=5@??A>>>AA188;;;/;5;4;;>=>/>>>??7>?===>>=@D=@>=>,://-/=6:6>A<ACB=<66169<<:>>?89633-3--,27,,(-6733---622,245778:6999ABCBA>>
@ATNG8:03697:03282
GATGGTAGATACTCGCTGATACACCCAGAAGATCAGGAACTCTAGAAGAATTCAGATTTTTAACACGAGAGTAAACGTAAAAAGAAGGTTTTACAAGACTCACGTTAACAATATTGCAGCATTACGCACACAATCGAAGCGCAGTAAGGATGGCTAGTGTAACTAGCAAGAATACCACGAAAGCAAGAAAAAGAAGTACGCTATTAACTATTAACGTACCTGTCTCTTCCGAAACGAATGAGTACGAGAGAGCACACGTGTCTACCATCGATGGATCTGAGTCT
+
6CBC?CCCBCBBBBBABBDCCBBBB=BCC?BBCCAA>A?BBBAAAB?BB@B>@?@>????.?>BBBBBBBCCCC=@@CDDCC2;;5;5;;;*9AD?A:99@CCCB@C@DD@A@@?CCBBCCC?BBBDCCBCC?CCCD?BAAACCCB?B?BBB@CCCC>??D@CC@AAD>AA>AAB>AA77729AA=BCBBB3BB?BBBBCBBBB>@>AAAA4759>BAB@BBBBAAA?B?B@D:ACB?BBBBBBBBBBBBBCBA>>>BA@@@B>><>CCCCAA;A??>=<=>>>
@ATNG8:03703:03277
GATGGTAGTGATACAGATCAGAACCAGAAGATCAGGAACTCTAGAAGAATTCAGATTTTTAACACGAGAGTAAACGTAAAAAGAAGGTTTTACAAGACTCACGTTAACAATATTGCAGCAGTACGCACACAATTCGAAGCGCAGTAAGGATGGCTAGTGTAACTAGCAAGAATACCACGAAAGCAAGAAAAAAGAAGTACGCTATTAACTATTAACGTACCTGTCTCTTCCGAAACGAATGAGTACGATGAGATCTCGTGTGCTACCATCGATGGATCTAGTCT
+
6=>>;??CCCDBBCFDFBBBBD@F;C;;8:AAA;;7;?BBC@@@B>BC=@<@?@;99:9)99=@CABBAABEE>A@@@?@@,?A<@=CCC;BCE@BBBBCCDCB?B@CB=@?A=@@BBDCCCCCCCCCCBB?B?CBB?BCBBBCBB>B?BBB?BCCCAAAB?BBBCBB?BB?>>><??999,8==;999999%:@??988BBABA=B:>>A?787:@BBC@CCAAACC@D???>7?9:6:AAA@BBB???B999C>>>>>>@@A@@;@ADA>>A>AABBBA@99
@ATNG8:03715:03257
GATGGTAGCTCACGTACGTCACACGTACTCATTCGTTTCGGAAGAGACAGGTACGTTAATAGTTAATAGCGTACTTCTTTTTTCTTGCTTTCGTGGTATTCTTGCTAGTTACACTAGCCATCCTTACTGCGCTTCGATTGTGTGCGTACTGCTGCAATATTGTTAACGTGAGTCTTGTAAAACCTTCTTTTTACGTTTACTCTCGTGTTAAAAATCTGAATTCTTCTAGAGTTCCTGATCTTCTGGAGATACACATGATACTCTACCATCGATGGATCTGAGTCT
+
6CCC?CCDAB=CAAAE;:;CBBCCCDDCCCAA>ACCD>DD?B?BBBCCCC?AABBB>B?BCBB<?<?@ACCCBA>8777777$9A;A977/7BBCABBB?>>9><>CCE?ABA@@>??:???;?;>>>>>===:@AAA:@@AA===<@AAAAA>=>7==?<@A=D=>>><=>A@@;?;:::1:<A<@@AAA.==:991//////:96:5:<=</<><==8=88918=>=>>><?<?@>>>=8;;A<AAA@@@?>>>>A???==;//,////==>8=<==>=AA77
@ATNG8:03715:03297
GATGGTAGAGAGAGCTCTCTCATCGTACTCATTCGTTCGGAAGAGACAGGTACGTTAATAGTTAATAGCGTACTTCTTTTTCTTGCTTTCGTGGTATTCTTGCTAGTTACACTAGCCATCCTTACTGCGCTTCGATTGTGTGCGTACTGCTGCAATTATTGTTAACGTGAGACCTTGTAAAACTTCTTTTTACGTTTACTCTCGTGTTAAAATCTGAATTCTTCTAGAGTTCCTGATCTTCTGGATACACTGCATGTGCAACCTACATCGATGGATCTGGAGTCT
+
7=//)5=ABBCAAABCBBBCCCABCC;99D;;6;BD<BB?B@@@@@>;919888<9=4=>??;>6>88;///;;8;AA@A0AB>B>?:/9>;>297A=@@<>?=?;?7:9;<AAAA355;5;;D??>>>>>:;::=8==988?>>>===>///7)-(--(-60838;;::722+2062222&22+2=CCC/;;8>>4656//-6--/3888-88;;;36/66)//=966:,/,/<<<99+---*-;7736///666----),06723255222,229-/(.7786
@ATNG8:03718:03277
GATGGTAGTGTCATATGAGAGTGTGTACTCATTCGTTTCGGAAGAGACAGGTACGTTAATAGTTAATAGCGTACTTCTTTTTCTTGCTTTCGTGGTATTCTTGCTAGTTACACTAGCCATCCTTACTGCGCTTCGATTGTGTGCGTACTGCTGCAATATTGTTAACGTGAGTCTTGTAAAACCTTCTTTTTACGTTTACTCTCGTGTTAAAAATCTGAATTCTTCTAGAGTTCCTGATCTTCTGGTCTACTACACTGTACTCTACCATCGATGGATCTGAGTCT
+
6BBB?BCCCAAAGDCCCCCBCCCCBBCAAA@@=@AAB=BC@CABBCCGCC@BBBBB>A=AAAC@D?BCDDBCCBE@BCCBB2@@>>@BB0;;;;8;CC@CL<<;CCEE;;;GGCCCB:;;C@C@DECCBAAA?ABBB=@ABBCBBBCAA@CBB@@=@@@@BB?B=@@ABBDCED@C@@@?3A<A<;;;;;*;ACBC:;;CABBBBIHACKII5C;;;C>B?CJ@CBC;;;CAD@A@@ABA>BAA>BABBGCFGFCCCCAAACBA@=@@@CCDDADBBCBCC??@
@ATNG8:03672:03312
GATGGTAGTGTCAGTGCGCGTCGTCCAGAAGATCAGGAACTCTAGAAGAATTCAGATTTTTAACACGAGAGTAAACGTAAAAAGAAGGTTTTACAAGACTCACGTTAACAATATTGCAGCAGTACGCACACAATCGAAGCGCAGTAAGGATGGCTAGTGTAACTAGCAAGAATACCACGAAAGCAAGAAAAAAGAAGTACGCTATTAACTATTAACGTACCTGTCTCTTCCGAAACGAATGAGTACTATAGACTATCTGAGACTACATCGATGGATCTGAGTCT
+
CCBB?CBDBBBBCCDBBABBCCDCC@CDE@BA@A;;6;?AADBBBB>BB?B?:9::::::(:?AAABB??@AAC=BACBCCC5AA=@4;;;*:@@;@BAACC@<??C@BB?AAB@CC?@ABCCCCCCCCDBC?BB:96:A@??@994;>B;;:;BBCCCCC@ABBAAA?CC@BBB>??::9,9>>;::::9:%:>:=989@ACED<A;@@@@:=:=@CBB>CCBBBBC=@=@@@9@@@=ABBCCAAABDCCC@@A@CCCCAAACAAACCBBBC>BBBBBBBBBB
@ATNG8:03680:03342
GATGGTAGTATATCGCGTCGCTATCCAGAAGATCATGAACTCATAGAAGAATTCAGATTTTTACACGAGAGTAAACGTAAAAAGAAGGTTTTACAAGACTCACGTTAACAATATTGCAGCAGTACGCACACAATCGAAGCGCAGTAAGGATGGCTAGTGTAACTAGCAAGAATACCACGAAAGCAAGAAAAAAGAAGTACGCTATTAACTATTAACGTACCTGTCTCTTCCGAAACGAATGAGTACATAGATATACGTATAGCTACCATCGATGGATCTGAGTCT
+
BBB=:=@BAB@<BB@969B966C@@86;9;?@CBC;00:=>///::<49;:=>@@>>>???+>=A<>?@?ABBD=@?@?A@@,@A<@<@DD:B@A>@ABAADD?>9?=@@<A@@:?==8;;BBBC@@@CBCD@CBAA>:::AAA::5;?AAA?ABC???BB>@AA999?B@=@@@*00000*.560222222#2942225887:<4875;;<:?;?@BBB@BCBCDCC@B@AAH?BBB@ABABBBBBBCCD?>@AACBBBBBCBBC>==;;;>?:>???>>>AA?
@ATNG8:03684:03346
GATGGTAGTGTGTCTCTGAGAGTAGTACTCATTCGTTTCGGAAGAGACAGGTACGTTAATAGTTAATAGCGTACTTCTTTTTCTTGCTTTCGTGGTATTCTTGCTAGTTACACTAGCCATCCTTACTGCGCTTCGATTGTGTGCGTACTGCTGCAATATTGTTAACGTGAGTCTTGTAAAACCTTCTTTTTACGTTTACTCTCGTGTTAAAAATCTGAATTCTTCTAGAGTTCCTGATCTTCTGGACGACGCGCACTGACACTACCATCGATGGATCTGAGTCT
+
7///)/:B@<?CB??====>CBBABC@@@C;:4:@A@<AB?C@CDCCCBB@BCAABAC@C@A@?A@CMCBBCCCF=BBDCF5BA=A@@@;@?@B<@AC?CG?AADDCC@CCCCCCCC?CCD?CACCA??B::6:BBB=AABBBBBBCBCCBBBBE@CBB@AB?C?BBBCBCBCC@AA@GE;B>A;;;;;:.:DCDF;;:CCBBAAAC@CCCC5CA@CB@B@CDADCCAA@C@C@A@@BBB?A@@<@BBBBCCCCDBBBDCCCCCD@CBBBBBC?EAA@@BCABB
@ATNG8:03692:03328
GATGGTAGGTGCACATGAGTGTATCCAGAAGATCAGGAACTCTAGAAGAATTCAGATTTTTAACACGAGAGTAAACGTAAAAAGAAGGTTTTACAAGACTCACGTTAACAATATTGCAGCAGTACGCACACAATCGAAGCGCAGTAAGGATGGCTAGTGTAACTAGCAAAGAATACCACGAAAAGCAAGAAAAAAGAAGTACGCTATTAAACTATTAAACGTACCTGTCTCTTCCGAAAACGAATGAGTACGATGAGAGAGCTCTCTCTACCATCGATGGATCTGAGTCTT
+
<<<@;?>>8@<;:6<<@BBBCCBBB@CBB@B?@?:85;<@ABCDCC?BC?B?BBBBCDDD5B@CCCCBABEBBB=BABBBAA,;;5:2;;;.;CC=?@CCBAA:93::=@=ABB?BBBBCDCCCCCGCBBA@<@;<;=@@@@;::@=B=B;;7<@@@@A?C@D@@@:::/9@<9998<<8877&77318@C>C=&@<6:887555;=188)8<89186(5:@@@>BBBBBAC5<5;<<<.;:;2:<<<::;54488>CBB@B000A@@7;?<;;::::719777778?@@5
@ATNG8:03694:03336
GATGGTAGCACGACACGACGATGTGTACTCATTCGTTTCGGAAGAGACAGGTTCGTTAATAGTTAATAGCGTACTTCTTTTTCTTGCTTTCGTGGTATTCTTGCTAGTTACACTAGCCATCCTTACTGCGCTTCGATTGTGTGCGTACTGCTGCAATATTGTTAACGTGAGTCTTGTAAAACCTTCTTTTTACGTTTACTCTCGTGTTAAAAATCTGAATTCTTCTAGAGTTCCTGATCTTCTGGACAGAGTGTCAGATACTACCATCGTTCTCCTTAAGTCT
+
6JBB@=CCCDD@AACCBBC;99BBFCCBCBAA=@BCC?CC@D?CCAABBB?B?BBB?B@BBBB?B?BBBBBBBBB>BBDFD1??;?999)9<>A?BB@=@@000>@?@:@BB@?==>;A??:?:@@????>>8<<AA:>>=><<<?@A<=====@<=>=<AA<B<@@=778>;;5888DD6?:>:88888(7=666.558/..8889-///.$....3.34;>69888888595:>999;2779499::///77;==D??>==>;;;;>@;>?=7=7<7:///
@ATNG8:03695:03316
GATGGTAGCATCATGCATATCTCACCAGAAGATCAGGAACTCTAGAAGAATTCAGATTTTTAACACGAGAGTAAACGTAAAAAGAAGGTTTTACAAGACTCACGTTAACAATATTGCAGCAGTACGCACACAATCGAAGCGCAGTAAGGATGGCTAGTGTAACTAGCAAGAATACCACGAAAGCAAGAAAAAAGAAGTACGCTATTAACTATTAACGTACCTGTCTCTTCCGAAACGAATGAGTACTATGTAGAGCTCTATACTACCATCGATGGATCTGAGTCT
+
;===:B==A=BCC<69?;99CCBBB?BBB@BDEC@?6:7;>?=8?:6;=8B>BCCBBBBB+B7<====8==;;;678;;;;;*4?7?.999&5<A>CCBCBBBCB@C@CC@CCC?CCCBBBBCCCGCCBBAA=@;;<5;??9;9>?;?;A;:46=B>C>>A?CCCA@@<><87778<<<<<.7731773733#7;485257;?==:=<A>>><><@?B<<7<B@@@DE@E9:;F>DBB=???A???A??=>?=?=?/////599;>;A:88A@A=?:98===?>>
@ATNG8:03695:03336
GATGGTAGCATCATGCATATCTCACCAGAAGATCAGGAACTCTAGAAGAATTCAGATTTTTAACACGAGAGTAAACGTAAAAAGAAGGTTTTTACAAGACTCACGTTAACAATATTGCAGCAGTACGCACACAATCGAAGCGCAGTAAGGATGGCTAGTGTAACTAGCAAGAATACCACGAAAGCAAGAAAAAAGAAGTACGCTATTTAACTATTAACGTACCTGTCTCTTCCGAAACGAATGAGTACGATGAGAGAGCTCTCTCTACCATCGATGGATCTGAGTCT
+
5AAA>ABBBCBCD9;;CBBBCBCBB@CBB@D@@@998:=ABBAADD?AA>B>BAABBBBB1B8CCB??>BBBBD>??BBEDD5A@=@=AABB2B@@=BAAA@D>?@=?@CD@CCC>A@;:;DGCCCCCBBBDD@BBBB?@@@AAAAB?A?B;;:;BBBBBBB????AAA?CB?BBA4999::,8;<8<<<<=<&<?=9856<;;<;>7>=AAED;><>AB<<9<CA@@@C@C@BAC9@?@;??@???B??@BBCBBBBB;;;>>@>>><?;;;@AA<@<;;>::///
@ATNG8:03701:03328
GATGGTAGTATCTGCACACTCTGTCCAGAAGATCAGGAACTCTAGAAGAATTCAGATTTTTAACACGAGAGTAAACGTAAAAAGAAGGTTTTACAAGACTCACGTTAACAATATTGCAGCAGTACGCACACAATCGAAGCGCAGTAAGGATGGCTAGTGTAACTAGCAAGAATACCACGAAAGCAAGAAAAAGAAGTACGCTATTAACTATTAACGTACCTGTCTCTTCCGAAACGAATGAGTACGTGTGACGTACGTGAGCTACCATCGATGGATCTGAGTCT
+
44::5:;=:56>966@>CCCCCBCB@CCC@BB@=00+0,0099<=B9==8@;>>=:9999(7<;;8======<@987==99=,9?7?.555&5<A8B<<@=@@@B>B?BA?C@@=@BAABEHE;<;EDDGCEADBBB>@@BCBBBB?C@BBB>B@@@CCBC@B@@@:0*0:5/00:=>:><5773377737$3727667;9<=B8=:==>>;?<??BBB@CCBBACA<?<?@A9?@@<???@AAAABBBCBBA?>?;;0//===>;B@AA>>>?BB988DBA=>
@ATNG8:03704:03309
GATGGTAGATATCGCTGATACACCCAGAAGATCAGGAACTCTAGAAGAATTCAGATTTTTAACACGAGAGTAAACGTAAAAAGAAGGTTTTACAAGACTCACGTTAACAATATTGCAGCAGTACGCACACAATCGAAGCGCAGTAAGGATGGCTAGTGTAACTAGCAAGAATACCACGAAAGCAAGAAAAAAGAAGTACGCTATTAACTATTAACGTACCTGTCTCTTCCGAAACGAATGAGTACACACTCTCATATGACACTACCATCGATGGATCTGAGTCT
+
;DBB@BBCCCCCCCBCCCBBACCD=CCC@BABB8979=AABBBBB?AB?B?A?>77777(8;ABBAACCDCCB;@>BBCCC1@?:@=@@A9AHFACBBBCDECC@B@BB?BBE?BA?@ACCCEDCCBBBCC?CCCC?C@AAAAAB=@=B?@=@BBBCBBB?BBBBBB?BB?>>?799@@@8>>>;999999%/<7<///==A>>:><@BBC7;7:AA@@>@CACABA>@?@@@:A??<?BDFCCCCCCCCCCB>>A=AACAAACB?B?@ABCC>AABBBCCBBA
@ATNG8:03705:03306
GATGGTAGCTCTCTCTGACTCTCGTACTCATTCGTTTCGGAAGAGACAGGTACGTTAATAGTTAATAGCGTACTTCTTTTTCTTGCTTTCGTGGTATTCTTGCTAGTTACACTAGCCATCCTTACTGCGCTTCGATTGTGTGCGTACTGCTGCAATATTGTTAACGTGAGTCTTGTAAAACCTTCTTTTTACGTTTACTCTCGTGTTAAAAATCTGAATTCTTCTAGAGTTCCTGATCTTCTGGGCAGACTCTCACACGCCTACCATCGATGGATCTGAGTCT
+
=>>@;CCCBB>BBBCA=<<;B===CBCCDCC@CDDC=CC@C@A@@BAA@@CCAA@?B7:9>?8A<@@BB??==B>BBBBB2@A<<<;80<A<<7>??<AC778AB@@?@;;<@@@B<??@<@=??@AAA==:=AAC687A@A@??>>>=@///@1//88=<4;5:<<==?=<>9<;<;<1=<@<?>DDD/B@@@@7>==;77///816666)6===D=E=;;7;@EH???<A=@@>>>A<@???9?;;:>@@@@@@@=995966169666=A;>>?@@@@@>>
@ATNG8:03717:03329
GATGGTAGCACACGAGATCTCATCGTACTCATTCGTTTCGGAAGAGACAGGTACGTTAATAGTTAATAGCGTACTTCTTTTTCTTGCTTTTCGTGTTATTCTTGCTAGTTACACTAGCCATCCTTACTGCGCTTCGATTGTGTGCGTACTGCTGCAATATTGTTAACGTGAGTCTTGTAAAACCTTCTTTTTACGTTTACTCTCGTGTTAAAAATCTGAATTCTTCTAGAGTTCCTTATCTTCTGGTATACACACTCGCTCGCTACCATCGATGGATCTGAGTCT
+
5BBB@CBBBDBBBCCCCCCCBBBDCCCCCCCC@CBBC>CC@C>@ABEEBC?BBBBB@B?BBBB@C?BAB@BBBBC@B@@@?2?@=@@@A@6AA<>><>>8>A9?>AAAA?BBB@?AAA;A@@;?9>>>>>@@@;@AAA:@@A<<<@@@BAAA???@:688<AA=@<@AAAAAAAA:???DD5A;>9==AAA.A@;;;4;77///999@<AAAA/A::6=7@6////;;;???<A=D<A@>>:=884:??A@@@?>>>@>>>>>>>C;<888@>>:@A=;==>B@@
@ATNG8:03718:03323
GATGGTAGGCACTGCGCACACATCCCAGAAGATCAGGAACTCTAGAAGAATTCAGATTTTTAACACGAGAGTAAACGTAAAAAGAAGGTTTTACAAGACTCACGTTAACAATATTGCAGCAGTACGCACACAATCGAAGCGCAGTAAGGATGGCTAGTGTAACTAGCAAGAATACCACGAAAGCAAGAAAAAAGAAGTACGCTATTAACTATTAACGTACCTGTCTCTTCCGAAACGAATGAGTACTATAGACTTTCTGAGACTACCATTGATGGATCTGAGTCT
+
:CCD@BBB?BC;;6>CB@BBBBBA>7BCEACCCC;::;AC@@@BBDACC@B@BBBBCBBC3C@@@@BBBABBBB9@?A@@@@1@C@C@CCC;CCDADCDCCCA@A>A>@@<@AB?CECCDBBDGCEBBA@:;7;AAA>@@??@AAB=B:@00,0@@@@@BF9;9BBBB>AA>:::?ABAAA;9:98::::::&:;8<::;==;8818:=>;;7;<A=;;:<::8BB?@>=;?@@9@00,0@@;?=B999A=<67818D>>>B=>==;>><?BCB@DB????>>BB
@ATNG8:03671:03358
GATGGTAGTATATCGCGTCGCTATCCAGAAGATCAGGAACTCTAGAAGAATTCAGATTTTTTTAACACGAGAGTAAACGTAAAAAGAAGGTTTTTTACAAGACTCACTTTTAACAATATTGCAGCAGTACGCACACAATCGAAGCGCAGTAAGGATGGCTAGTGTAACTAGCAAGAATACCACGAAAGCAAGAAAAAGAAGTACGCTATTAACTATTAACGTACCTGTCTCTTTCCCGAAACGAATGAGTACACATCGTCGTGTCGTGCTACCATCGATGGATCTGAGTCT
+
=CCC@CCBDCABBCCBBBBCCCCCB?CCE@CABB::8;?BBCBBBD@ED<?=@CCAABBBBB#B@BBBBCBBCAAA<ABCCDDE5A@;@=@@AAA'A@A?ABBBBBBAAA7A<@A>ABB>BCBBBCCCCBBBCCBBB?BBBC?BBBBB@A@;?:???<?CBBCC?=<@BBBCC@DB?BCCAC@??>5<:927;77;.8@;BB??@?>=><@;><>><@=;;<>><AA=;9566(89)7==4@AA>@CBB:::AABBCCCCC@@?CBA@AABB?BBBBBBB?BAABB???CB
@ATNG8:03681:03360
GATGGTAGCTCTGCTCTGACTCTCGTACTCATTCGTTTCGGAAGAGACAGGTACGTTAATAGTTAATAGCGTACTTCTTTTTTCTTGCTTTCGTGGTATTTCTTGCTAGTTACACTAGCCATCCTTACTGCGCTTCGATTGTGTGCGTACTGCTGCAATATTGTTAACGTGAGTCTTGTAAAACCTTCTTTTTACGTTTACTCTCGTGTTAAAAATCTGAATTCTTCTAGAGTTCCTGATCTTCTGGATACACTCATGTGCACCTAACCATCATGGCATCTGAGTCTA
+
>;;;266<<<>>C=>;666===><<<====>=8::::3:96<;@;;=;;<6;;>=A=@?@?==8A4=5595599<8444444#44.489<4;;;<7<555)595556=<<7<=55555=8;:;<@<A@?CC@@@@BCBB@BCCCAA@0000/;999;6:44.4859299:999955.59999+9.5.55555$5;===4>66599955/)////$/////,/6<=:>=<4444.4.44:<4505454;;<<<<=::9///77:3/5057:::8//)///6555//--5
@ATNG8:03685:03383
GATGGTAGCACGACACGACGATGTGTACTCATTCGTTTCGGAAGAGACAGGTACGTTAATAGTTAATAGCGTACTTCTTTTTCTTGCTTTCGTGGTATTCTTGCTAGTTACACTAGCCATCCTTACTGCGCTTCGATTGTGTGCGTACTGCTGCAATATTGTTAACGTGAGTCTTGTAAAACCTTCTTTTTACGTTTACTCTCGTGTTAAAAATCTGAATTCTTCTAGAGTTCCTGATCTTCTGGTCTACTACACTGTACTCTACCATCGATGGATCTGAGTCT
+
5CBB>@<BCCCC>CFBBBEBBCFCCCCBCCBB@BCCC>BB?B@CCCCBBB?BB@???B>BABB@D?AABCBBBBB>BB===+BB>BB@@9@????CBC@FD9::ABBE?BAAAA>@@9<<D<@<>>=>>>>>=A@??<A@@@???AAAAAA@@==9=<=<@@<@:>=A==>@@@;>>>DD5A<A8==BBB/BA98818/////665=:>AAA.A85882:57707;;;:::6:,//7377,//:6:::===>AA>>=@@@??=<<7<666>==6???99///98
@ATNG8:03688:03363
GATGGTAGGCGTGTGAGAGTCTGCCCAGAAGATCAGGAACTCTAGAAGAATTCAGATTTTTAACACGAGAGTAAACGTAAAAAGAAGGTTTTACAAGACTCACGTTAACAATATTGCAGCAGTACGCACACAATCGAAGCGCAGTAAGGATGGCTAGTGTAACTAGCAAGAATACCACGAAAGCAAGAAAAAGAAGTACGACTATTAACTATTAACGTACCTGTCTCTTCCGAAACGAATGAGTACAGAGAGTACGATATGTCTACCATCGATGGATCTGAGTCT
+
;B<@=BCB>BBBBCFCCCG@AA;;;26DDADCBBAB?A?AABCAAA?CB?A?A>>>>==?.@<@BA???BCCCE=BA:9999(:=9<399929><:A>;>@@@?@<@<AB=>><9==>>>?>@>=>AA@@@@;>>>A9<<<?AA=;7=<A@@<@666>@=<:>AAABA?AA=A@@;??@?>6<<;6:::99+::5:===788AAB=A<A???;A<=96678<<AA@@@:=:=BC:BBB>=9==///===<@>;;;===>?>C?===:=>?><==388=A>>>>=>
@ATNG8:03689:03389
GATGGTAGGTGCACATGAGTGTATACCAGAAGATCAGGAACTCTAGAAGAATTTCAGATTTTTAACACGAGAAGTAAACGTAAAAAGAAGGTTTTACAAGACTCACGTTAACAATATTGCAGCAGTACGCACACAATCGAAGCGCAGTAAGGATGGCTAGTGTAACTAGCAAGAATACCACGAAAGCAAGAAAAAGAAGTACGCTATTAACTATTAACGTACCTGTCTCTTCCGAAACGAATGAGTACTATGTAGAGCTCTATACTACCATCGATGGATCTGAGTCT
+
<>>>:=5505:::<<<>=<;//////27774898:43-4.4444444.45.5;2444::<<<*<7::5;555.5555)59:=?@@+?C<B@BGE;BCCGCBAAACCCC?B?BB@BBB?BAABDCCAAABCCDDCC@CC??>?BCCBBBB?B@CBA?CCCCCCCB?A???@@=@A<AAA<@B???8::9<ABBCB3AA@B9:8@ABBA9<9=AAB;>;>@CCCABCBBBBB>@>ACC=CCCAAAABBBBBBBBB899BC??>B00/5//(/93376=:<0//:99:;:
@ATNG8:03690:03389
GATGGTAGATACTCGCTGATACACCCAGAAGATCAGGAACTCTAGAAGAATTCAGATTTTTAACACGAGAGTAAACGTAAAAAGAAGGTTTTACAAGACTCACGTTAACAATATTGCAGCAGTACGCACACAATCGAAGCGCAGTAAGGATGGCTAGTGTAACTAGCAAGAATACCACGAAAGCAAGAAAAAGAAGTACGCTATTAACTATTAACGTACCTGTCTCTTCCGAAACGAATGAGTACTACTCTCAGAGACACACTACCATCGATAGGGATCTGAGTCT
+
A@;;:===@A@?995559;:<@=@@5@?@;?BBB??9?98;9=>:?7==8B@ABABBBBB3B?BAB????>B@D79794444$4>;@=BCC;CHD@CBBBCA@;;5929=;@BC<@AAABCCCCCDCCBCBC@BBBB=AAA:::BA?C@A@@;@@@@AAAA?:::9AA=AB?BBB?AA@>>6=8<7>ACCC3AB<;898>>?>>;?=<;;B>H=>>AA@>ABCAA@@<?=ABB=BCC>??>>BBCBBBBAABBBAAAA>=888;;5;><<<8888(5::55///44
@ATNG8:03691:03395
GATGGTAGCAGACGTGACAGAGCGCCAGAAGATCAGGAACTCTAGAAGAATTCAGATTTTTAACACGAGAGTAAACGTAAAAAGAAGGTTTTACAAGACTCACGTTAACAATATTGCAGCAGTACGCACACAATCGAAGCGCAGTAAGGATGGCTAGTGTAACTAGCAAGAATACCACGAAAGCAAGAAAAAGAAGTACGCTATTAACTATTAACGTACCTGTCTCTTCCGAAACGAATGAGTACAGAGAGTACGATATGTCTACCATCGATGGATACTGAGTCT
+
<ADBACDBCBBBBBBCBCAAABCBC?BBBGCCCC@@>?<??D???B>AA?B>A@@=????.?@ACB@??AA?<=5=:;;999$9?99.555&5<<8666;54455.488:5;;<7;:<?@@AAAABCBABBB@CLDE?@?A@@@::8;@CAB?B;;:BBBF@BBCBBB@BB?BBB>AAA@@9?8839>AAA/??;?AAAAADDH8;7;==A9=9=@@@A?CCBBAAA;=8:::/8AA;?>?BBBBABCFEAABBBBAAAA=?@?@;@;;;:7717///8988:55
@ATNG8:03692:03383
GATGGTAGGCGACATACATACGCGCCAGAAGATCAGGAACTCTAGAAGAATTCAGATTTTTAACACGAGAGTAAACGTAAAAAGAATGTTTTACAAGACTCACGTTAACAATATTGCAGCAGTTCGCACACAATCGAAGCGCAGTAAGGATGGCTAGTGTAACTAGCAAGAATACCACGAAAGCAAGAAAAAGAAGTACGCTATTAACTATTAACGTACCTGTCTCTTCCGAAACGAATGAGTACGATGAGAGAGCTCTCTCTACCATCGATGGATCTGAGTCT
+
ABBB@BDCADCCBBCCECDCCCCBB@BCC@CCCCAA?A?BBBCCBB<BB?A?CBCBBBBB1B?CCCCBBCBDDD>DCBBBBB5BC@CCCCC;BCC?CBBBCCDDC?C?BB>BBB?BBAACBBB?BBCCCCBB?BDDD@CBBBCCCC?A?@BA?CBBBBBCB@BCBBBB<???BBB?BB@A@=>??=ABBBB3BC@A>??BBBBB>A>ABBB@B<@@CBB<>>AA?@?>@>BBB=BAA>ACBBBCCCC@@@BBBBBB@@BB>>;8858??A?A?<@@AAA>=>>8
@ATNG8:03696:03391
GATGGTAGCGCATATCAGCGCAGCCAGAAGATCATGAACTCTAGAAGAATTCAGATTTTTAACACGAGAGTAAACGTAAAAAGAAGGTTTTACAAGACTCACGTTAACAATATTGCAGCAGTACGCACACAATCGAAAGCGCAGTAAGGATGGCTAGTGTAACTAGCAAGAATACCACGTAAAGCAAGAAAAGAAGTACGCTATTAACTATTAACGTACCTGTCTCTTCCGAAACGAATGAGTACGTGTGCGACGTGTCTCCTACCATCGATGGATCTGAGTCT
+
66::39555;;=<<<><@596666:@@@:>>BCBCBB?CD;;:@?;>:6=4==999<<8'=:@AAAABB@::;,95:9999$5;6;7<<>2<B>9=BBCCBB@@<@?@@;?<<7;;:9::;===;?>==65.5@555)5;;<<<@<7@;@59.9=599=6906<<>?><?@;9976;<900;3;//)//;;&//166777:337>>5:777=B<@>DCC@BBBBBCD?B>BBB=AAC=@@B???997;>;<8;=///>00/5???<A@@;;AA=><=>=>?<;:
@ATNG8:03697:03358
GATGGTAGACATATCGTACTCTCTGTACTCATTCGTTTCGGAAGAGACAGGTACGTTAATAGTTAATAGCGTACTTCTTTTTCTTGCTTTCGTGGTATTCTTGCTAGTTACACTAGCCATCCTTACTGCGCTTCGATTGTGTGCGTACTGCTGCATTATTGTTAACGTGAGTCTTGTAAAACCTTCTTTTTACGTTTACTCTCGTGTTAAAAATCTGAATTCTTCTAGAGTTCCTGATCTTCTGGATATGAGTGACTCGTGCTACCATCGATGGACTCTGAGT
+
5<::5;CCCCCCCCBBCCCCC@@ACBBBBDBB?AACC;AA<A=BBBBB@@=AC@BB?B?ABAA?B?ABBBA=>AB;?????.?A7<:;9-7;>@>BBB=BB7;;<?@A<A@@A=<=A<A>>9>9>>AA>===;??>>:;;>@???@@@AACA??;;8<C=BB=A:>=A>>>B>>:==>@@6@=B<??@@@/;=;;;46-----796;7:BAB/@;:69494//)/777>;;5;5;;?::;///=9=<::=????>>>?>===?;:5;;;;=;>7///:723--
@ATNG8:03700:03363
GATGGTAGTATCTGTCTACGAGAGCCAGAAGATCAGGAACTCTAGAAGAATTCAGATTTTTAACACGAGAGTAAACGTAAAAAGAAGGTTTTACAAGACTCACGTTAACAATATTGCAGCAGTACGCACACAATCGAAGCGCAGTAAGGATGGCTAGTGTAACTAGCAAGAATACCACGAAAGCAAGAAAAAGAAGTACGCTATTAACTATTAACGTACCTGTCTCTTCCGAAACGAATGAGTACTACTCTCAGAGACACACTACCATCGATGGATCTGAGTCT
+
6?;:7;;AC@?@A@ABBEDCBBCBB@??A@CBAAAB?B?BDDAAAB?BB>A>ACBBBBBB3B?BB@BBBBBAAA:<;;:;;;*:@;A5;;;.;CC=CBBBDCDCC@C@CC@BBB@CBBBDCCCCBBBCCCCC@B@996;BCCCF??=@?BCC@CCCCBBBC@BBBBBB?A@>A@A>ABBAC>BBB@BCCCC2AA<A;;:@@@AB8:6:>=>5:7:@BBB?AADDCAA9:9:BC>CCC?CCBBBBB>>?BCCCCCABBB??>;;;;5;<==B?B@BBBBAAABCD
@ATNG8:03700:03374
GATGGTAGCTCTGCTCTGACTCTCGTACTCATTCGTTTCGGAAGAGACAGGTACGTTAATAGTTAATAGCGTACTTCTTTTTCTTGCTTTCGTGGTATTCTTGCTAGTTACACTAGCCATCCTTACTGCGCTTCGATTGTGTGCGTACTGCTGCAATATTGTTAACGTGAGTCTTGTAAAACCTTCTTTTTACGTTTACTCTCGTGTTAAAAATCTGAATTCTTCTAGAGTTCCTGATCTTCTGGGCTGCGCTGATATGCGCTACCATCGATGGATCTGAGTCT
+
/>99499AB;66CCCBCBBCCCB@@ADBCC@@;?;;;5;C=B?C@AABCC?BBACC?C@A@?C:C?BB@<<00/9477777'773<;<=6666<:>;;7;<7<<====:CBCCDBBB?CBC@C>CAB@AB@@=AAAA>BA@@CBBBCBBAAA@@??@@@?AB@B<??C;;;BAA=@BBBC9B>A59::::(:9@@@6@@A@@A@;;;;>>>>+>;;<=:B:CC?@@@;;9=:?;@@=A@A8::CC;;<:;9>:99???@CC?AAA@CCB???B<@@@????ABB
@ATNG8:03711:03384
GATGGTAGCGCATATCAGATCAGCCCAGAAGATCAGGAACTCTAGAAGAATTCAGATTTTTAACACGAGAGTAAACGTAAAAAGAAGGTTTTACAAGACTCACGTTAACAATATTGCAGCAGTACGCACACAATCGAAGCGCAGTAAGGATGGCTAGTGTAACTAGCAAGAATACCACGAAAGCAAGAAAAAGAAGTACGCTATTAACTATTAACGTACCTGTCTCTTCCGAAACGAATGAGTACGTGTGCGACGTGTCTCCTACCATCGATGGATCTGAGTCT
+
A<BC?BCLBCCABCCFCCBBCCABB<BAA=A@@AA@<@9;;CCCCD@;;8;>@ABCCFFE5C@BBA;<;CBBBE=BA;;;;;';A;A5;;;&9@@;>A?@@AA@C?BACC@CBB?B@ABB@@ACCBDCCCCCAC@;;7;A??BB;;8:=B@A?@BBDCBBB@BAA@@?<@C?BCB@BBA@@9@??:?@???2@A>BBBCBDBB?:>:=A==7</78BBB?BBBBCCG7;8;AA9A@@<??????BAAA???AA999BBBAB?AAB?B@@==>@:>=@@@@@@@>
@ATNG8:03714:03368
GATGGTAGTACATGATAGACGACACCAGAAGATCAGGAACTCTAGAAGAATTCAGATTTTTAACACGAGAGTAAACGTAAAAAGAAGGTTTTACAAGACTCACGTTAACAATATTGCAGCAGTACGCACACAATCGAAGCGCAGTAAGGATGGCTAGTGTAACTAGCAAGAATACCACGAAAGCAAGAAAAAGAAGTACGCTATTAACTATTAACGTACCTGTCTCTTCCGAAACGAATGTGTACAGAGAGTACGATATGTCTACCATCGATGGATCTGAGTCT
+
5=:;5;<CAA=B@@===?B>==;;;6;<>6;;<444.505<<<ABC???<?@BBAABFDF5CABCCCCBDCBBA0;;99999$5:8>2565&5:>9>CCCDCBCB>A?@A>ABB@CCBB@@@CBBBCCDCCC?BB@?;@@@@AAAA?B>B;;9;CAAABBB?BBBBCD?BB????788AAA=>>?><<=??.;=;@000;@B@=:>=@???=A<@>BBC@CCDDCCC;;:;BC=CCC?BBBBBBBBBBBBBABBBC@@AA@@@@?=@@@=>@@;@:;;???:;;
@ATNG8:03718:03385
GATGGTAGCTCTGCTCTGACTCTCGTACTCATTCGTTTCGGAAGAGACAGGTACGTTAATAGTTAATAGCGTACTTCTTTTTCTTGCTTTCGTGGTATTCTTGCTAGTTACACTAGCCATCCTTACTGCGCTTCGATTGTGTGCGTACTGCTGCAATATTGTTAACGTGAGTCTTGTAAAACCTTCTTTTTACGTTTACTCTCGTGTTAAAAATCTGTATTCTTCTAGAGTTCCTGATCTTCTGGGTGCGCTACAGTCTCTCTACCATCGATGGATCTGAGTCT
+
BCCC?CCCC@<ACCCCCCCCCCCBBBFCCC??=>CCC=BC?B@CCBBBCC@CDCCC?B?CCCC?C@CCBCCBBAD>:::9:):B?C@AB>BBCCACCC@BB>;:;BCEACDDBBBCC@DCC>A?BCCC@B@@>?CCD>BBBBCBCCCCCCECBCA>BDD?CC?C>@ACCCCCCCADCCCC<C?C>@BBBB0@CDDF=CBBBCCBA@@5;;;;*;@?@BBB?BB?BBBCDCC?C????CDD<@88939@?CBBBBBCBBBA??A894:????9839@@AABDBBB
@ATNG8:03674:03400
GATGTAGTGATACAGATCAGACACCAGAAGATCAGGAACTCTAGAAGAATTCAGATTTTTAACACGAGAGTAAACGTAAAAGAAGGTTTACAAGACTCACGTTAACAATATTGCAGCAGTACGCACACAATCGAAGCGCGGTAAGGATGGCTAGTGTAACTAGCAAGAATACCACGAAAGCAAGAAAAAGAAGTACGCTATTAACTATTAACGTACCTGTCTCTTCCGAAACGAATGAGTACTATGTAGAGCTCTATACTACCATCGATGGATCTGAGTCT
+
>>>666AA556;<99>955==;;;9===9<B;;:=8=68883338377279==;73333$3,33338<33733(264444&4:.4.55)555.5555<==<<7:5//+/886;;>=>AA?@?C::;:9@;?;:9.4589:7;:6>:99945<<<<<<?=<<<<==6::6777=@<=>?6:::477887'5;055::77799594555=5:5:9@>>;????B=B?>9<AA8?=;377=774:@:::>///86:;87779:22,.22----06-/3:333<<
@ATNG8:03679:03407
GATGGTAGCACGACACGACGATGTGTACTCATTGTTTCGGAAGAGACAGGTACGTTAATAGTTAATAGCGTATTTCTTTTTCTTGCTTTCGTGGTATTCTTGCTAGTTACACTAGCCATCCTTACTGCGCTTCGATTGTGTGCGTACTGCTGCAATATTGTTAACGTGAGTCTTGTAAAACCTTCTTTTTACGTTTACTCTCGTGTTAAAAGTCTGAATTCTTCTAGAGTTCCTGATCTTCTGGACGACGCGCACTTGACACTACCATCGATGGATCTGAGTCATATCAACCGACT
+
:CCD?@<BCB@@<<>>@>?@@==BCCBBACBB?;;;8;C@FACDDCCCC@CCCCCAEADDBB@B@B@A@CCCBD=?????,<<8A=?>7>AAB?BCD?BB=@?BABB>A@BAA99:@B@?<?;888>>@@A<@@@A:>>>>>?889@@?>==:;5:;<6;?<@7<;?>?>B>?:>>>>>/>8=5;;>><*97333-3-----7::?9@??2>555793:7;<7<//-6--)/1666:=<8<::7;A????>::;==9<<;=:::=:>==>=<<6<><<<666666:933-32,,,2
@ATNG8:03681:03434
GATGGTAGAGTATCATGTGTATCTCACCAGAAGATCAGGAACTCTAGAAGAATTCAGATTTTTAACACGAGAGTAAACGTAAAAAGAAGGTTTTACAAGACTCACGTTAACAATATTGCAGCAGTACGCACACAATCGAAGCGCAGTAAGGATGGCTAGTGTAACTAGCAAGAATACCACGAAAGCAAGAAAAAGAAGTACGCTATTAACTATTAACGTACCTGTCTCTTCCGAAACGAATGAGTACGTGTGCGACGTGTCTCCTACCATCGTTCTCCTTAAGTCT
+
A;CC@CCCCCCECCCBBBEDAA@CCDD@DAA=AAAB89::@CDCCCDD=@@4969;BBCCCC5CACCCEDDDBBBF9??9:9:9*;@;?=AA@6@@@?BCCCCAAAA?A>AA>BBC?B@@@BBBBBCDGCBBBB@BCCB?AAABBCBB?B@BBB?BBBBBCAA?BCC@???DE?B==587AAA:AAA<?AABB3@>9@///==BBA;@;AAAA=@:>=BBDADCAA@CB?B>BCC>BBC?@AAAAA@@?@999?BBBBBEBAB@A@@=@A@=B?CFC@C@D?BBBB
@ATNG8:03691:03419
GATGGTAGACACGTGTGCTCTCTCGTACTCATTCGTTTCGGAAGAGACAGGTACGTTAATAGTTAATAGCGTACTTCTTTTTCTTGCTTCGTGGTATTCTTGCTAGTTACACTAGCCATCCTTACTGCGCTTCGATTGTGTGCGTACTGCTGCAATATTGTTAACGTGAGTCTTGTAAAAACCTTCTTTTTACGTTTACTCTCGTGTTAAAATCTGAATTCTTCTAGAGTTCCTGATCTTCTGGTCTACTACACTGTACTCTACCATCGATGGATCTGAGTCT
+
>>>@:=ABAACCGID;;;BAA@@ABCABACBB?BBAA<@@=@?C@A@BAA>ABBBB?B<>?BB@B?ECB@@BBAA???>>>)9857..).88;6<;:;?B<998?>>;?@@=>>@A=@@@:><>@??999:<>>>A<BBAA???AAAAAAA>::5:=?;@@=B=BB@789B==7<88888(89>488888(//333,3-----588:-///'....72727707<<<>>>=@<AA@>?>8;;A=>==@;;;>=<<<677<97--,----9==6>:@6666399
@ATNG8:03701:03440
GATGGTAGCGCACACATAGATACAGTTCTCATTCGTTTCGGAAGAGACAGGTACGTTAATAGTTAATAGCGTACTTCTTTTTCTTGCTTTCGTGGTATTCTTGCTAGTTACACTAGCCATCCTTACTGCGCTTCGATTGTGTGCGTACTGCTGCAATATTGTTAACGTGAGTCTTGTAAAACCTTCTTTTTACGTTTACTCTCGTGTTAAAAATCTGAATTCTTCTAGAGTTCCTGATCTTCTGGAGATACACATGATACTCTACCATCGAGGTTGTAAAGTCT
+
6BBC?CABABDDDGCBBBBBBCCCCC?CCCBB>B@@@<@CAC@BBCCDCD?CCBBA?C?BBAA>C=CCCCCCBCC?CBBBB1BB?BBCC=BBCE@CBA=BC9;;BFCC@CCCCCCCD?CBB?B?DDCBBBBB@CCCD?BCCBBABBCCCCCABBB?C@A?@C?B<@AAAABCCC@C@@@@8@?B=@A?@>0=@@@B>BCCDCBBBBB>BBBC5CBBCD?B>BC@BCCCCBB?B?BBCBBB?@@A@CDCCCDCCB@@@BCCCBBBB?B@A@BC:=;>BBB>CBBB
@ATNG8:03703:03404
GATGGTAGAGTATCATGTGTATCTCCAGAAGATCAGGAACTCTAGAAGAATTCAGATTTTTAACACGAGAGTAAACGTAAAAAGAAGGTTTTATCAAGACTCACGTTAACAATATTGCAGCAGTACGCACACAATCGAAGCGCAGTAAGGATGGCTAGTGTAACTAGCAAGAATACCACGAAAGCAAGAAAAAAGAAGTTACGCTATTAACTATTAACGTACCTGTCTCTTCCGAAACGAATGAGTACGAGAGAGCACACGTGTCTACCATCGATGGATCTGAGTCT
+
4=::7<=CBBBCC<;<;;;;::::?:88>7<;<<@C=A>??=A@9979B:?<;B@@@@>@0@6;;BCBBA@;;;/99=?===(9/)/2777+---73----99344476:;5888*////5?@@@C<;:CBBBABBBC@CBBBDDAA>B?B;;:;BCBCCCC?@@@AAA?BB?BBD>AA???5<<<8:::;;;%8:6--(--48<:A9>5>@>=7;:=@CBB?BBB@@?B?C>?@E<@BC?BABBBB?>?AAA@AABBBABBBBBBCC?B9:9@??;@@?????;;;
@ATNG8:03704:03438
GATGGTAGCTATACGTATATCTATGTACTCATTCGTTTCGGAAGAGACAGGTACGTTAATAGTTAATAGCGTACTTCTTTTTCTTGCTTTCGTGGTATTCTTGCTAGTTACACTAGCCATCCTTACTGCGCTTCGATTGTGTGCGTACTGCTGCAATATTGTTAACGTGAGTCTTGTAAAACCTTCTTTCTACGTTTACTCTCGTGTTAAAATCTGAATTCTTCTAGAGTTCCTGATCTTCTGGGTCTTCTCTCTCACGCACTACCATCGATGGATCTGAGTCT
+
:;==:CCBCB<<<DECCCCCBBBCBBBDDDBB@BCCC=CC@C@CBBBC??<?CBBB>A>ABBB@C<?>DCCBBBA;:::9:$9=4>97948ABB=??C@DC=AAADBB@BB>@@>=<8>?><?<@@@@@>5505???6::==<==>>=>??@@@A<A>=:=C<A7;;>>>>?>>9<:::;/;:A6;7@2:///78809777;A;:::0776(297779>;<<7<///66;9=7AAAA;;7;@@@9??A=@;;;AA>=>=??=>=@=;<;B???:?;:///<99<
@ATNG8:03713:03426
GATGGTAGCTCTGCTCTGACTCTCGTACTCATTCGTTTCGGAAGAGACAGGTACGTTAATAGTTAATAGCGTACTTCTTTTTCTTGCTTTCGTGGTATTCTTGCTAGTTACACTAGCCATCCTTACTGCGCTTCGATTGTGTGCGTACTGCTGCAATATTGTTAACGTGAGTCTTGTAAAATCTTCTTTTTACGTTTACTCTCGTGTTAAAAATCTGAATTCTTCTAGAGTTCCTGATCTTCTGGCGCTCTGTCACGTCTGCTACCATCGATGGATCTGAGTCT
+
6ABC@BCCBB=CCCCCDCCCBBBBCCCEEE??=?BBE@DE?B?BCCCCCD@CCC@A=@?CBDC@G@CCCCC::;H@CCCCB0;<59=@@:BBCGFGDD@BB:;;BCCC@CBBACCCD@CBB?B@CCBBBBBC?BBCC@CCCCCAAADCCBABCBB?@@??CD?C>BBBBBBBCC@CCFDD;CCC;B@AAA0BBCCC>BBAABBA@B@5;;;;*;AABB@C@ED@@AABBAC@C@BBBCCC6:9B=BBBBB;;;CCCBBB@;;;BC?CCCCBBD@BAAAFBBC??
@ATNG8:03714:03444
GATGGTAGTGTGTCTCTGAGAGTAGTACTCATTCGTTTCGGAAGAGACAGGTACGTTAATAGTTAATAGCGTACTTCTTTTTCTTGCTTTCGTGGTATTCTTGCTAGTTACACTAGCCATCCTTACTGCGCTTCGATTGTGTGCGTACTGCTGCAATATTGTTAACGTGAGTCTTGTAAAACCTTCTTTTTACGTTTACCCTCGTGTTAAAAATCTGAATTCTTCTAGAGTTCCTGATCTTCTGGATAGCGACGCGATATACTACCATCGATGGATCTGAGTCT
+
;===:;;;==666=<AB;:;AABAAABC@@?B>??@B>AB?C?;;;ABBC?BBBAA8;4;B@@>A@CECDCCCCC@CCDDC5@A>@BCB=DC@@=A;;9;GBBBBCBC@FFECECAB@ACMAD@CCCCCCCC?BBCC>BBB;;;ACC;;<DC@@A@CCC@CC?C>@@@BBBBBCACBBBB7A<@=@BBAB0BABBI<;;M=CBA;;<;AA@A0@BCCC@B@;;7;@@@AAA?A>@??@BA;@@B>BCDCCCCCDDCDBB;;;AAA?ABAAABB?CBCCCCBB??
@ATNG8:03670:03497
GATGGTAGCTATACGTATATCTATGTACTCATTCGTTTCGGAAGAGACAGGTACGTTAATAGTTAATAGCGTACTTCTTTTTCTTGCTTTCGTGGTATTCTTGCTAGTTACACTAGCCATCCTTACTGCGCTTCGATTGTGTGCGTACTGCTGCAATATTGTTAACGTGAGTCTTGTAAAACCTTCTTTTTACGTTTACTCTCGTGTTAAAATCTGAATTCTTCTAGAGTTCCTGATCTTCTGGTCTACTACACTGTACTCTACCATCGATGGATCTGAGTCT
+
@EAA?CCCBCDCBCCCDDDCCCCABABCCC@@=@BAA<AA?B@CBBABBB?BCDBC>B>??@C?C?A?@?CCCBB?BBBBB1@@=@B>>7>BBB=@BB?BB577ACCC>AAAAAA>>9>>@;A;AAAA>;;;:>?AA688<<=>?@@BBAA>>>?<>>><AA=A9<<AAAA=>>:>=@DC;D>F=77666(7=888)//////89/7-665'288==6;57737????@@=B:==???B:=>@=B=>=>>>@AAA??@AA@66616666@==7@A>=====@B
@ATNG8:03676:03481
GATGGTAGATATATGCACGCTCTACCAGAAGATTAGGAACTCTAGAAGAATTCAGATTTTTAACACGAGAGTAAACGTAAAAAGAAGGTTTTACAAGACTCACGTTAACAATATTGCAGTAGTACGCACACAATCGAAGCGCAGTAAGGATGGCTAGTGTTACTAGCAAGAATACCACGAAAGCAAGAAAAAGAAGTACGCTATTAACTATTAACGTACCTGTCTCTTCCGAAACGAATGAGTACACACTCTCATATGACACTACCATCGATGGATCTGAGTCT
+
;ECC?BBCCBBBCCCCCCCCCDBAA?BCC@CAA>BD@B?AABBBCC?AA>A>A@@@ACCD3B?BBCBBACCCCA;@;=;ADC/A>6:/666(8==:@===AAAAA9>:>>:>>?:>>?>>=>>@@???;;;A;??>A7==????;;7=:<>D@DBBBCBB?BCCCBBC?CD@CCD?@@9:9/;@@=@AAAA/::39AAABBBBB@B>BBBB>B>BB???>CBBAABB?B>@<;6=BB>BCCCBBCBBCCCCCCBBBBBBBBCBBB?ABBABCC@CABBCCCABB
@ATNG8:03678:03495
GATGGTAGTGTCATATGAGAGTGTGTACTCATTCGTTTCGGAAGAGACAGGTACGTTAATAGTTAATAGCGTACTTCTTTTTCTTGCTTTCGTGGTATTCTTGCTAGTTACACTAGCCATCCTTACTGCGCTTCGATTGTGTGTGTACTGCTGCAATATTGTTAACGTGAGTCTTGTAAAACCTTCTTTTTACGTTTACTCTCGTGTTAAAAATCTGAATTCTTCTAGAGTTCCTGATCTTCTGGGTGTATCAGCGAGTATCTACATCGATGGATCTGAGTCT
+
6>==8=B@B@@ACC?BBBCDCCCCCCAAACCDAFCBC>BB?B@BBCCBBC@CCDBB@B@CCBB?B?BCC@A@BCB=@@CCC3@@=?AAB>BCDE?AAC@BCAICFDCC?BCEDCCCC@BBC@B@CFCBBCBC@CCCC=@ABBCCCCCBBBDBBAE@CCB@BE@F?BBBBABCCD@BBEEE;B=A;;;:;:*;@@AB=A@@@BB;;<EEEGEE1BAAAB?A:BA@000BABB?D@BCAECB=C;;;0;;;;CBBCCC<<;BBBBB;;;;;;;;5;ABAAAAA@:
@ATNG8:03679:03466
GATGGTAGTGTGTCTCTGAGAGTAGTACTCATTCGTTTCGGAAGAGACAGGTACGTTAATAGTTAATAGCGTACTTCTTTTTCTTGCTTTTCGTGGTATTCTTGCTAGTTACACTAGCCATCCTTACTGCGCTTCGATTGTGTGCGTACTGCTGCAATATTGTTAACGTGAGTCTTGTAAAACCTTCTTTTTTACGTTTACTCTCGTGTTTAAAAATCTGAATTCTTCTAGAGTTCCTGATCTTCTGGGTGTTCAGCGAGTATCTACATCGATGGATCTGAGTCT
+
6BBB?BBCCCCCCFBBCCCDCCCCCCBBBB>>:>ABA=AD?B=@CCDDDD?DAAAE@D?CBBB?D@ECCCCCCCC?BCDDD1CC?B???>7>B@@>ACFADC?CBBDCC@CBCCCCBC?CDC?C?CCCCCCCC@BCCC?BCCCD@@@CCCCCBBBC?CCC@@@>@<A@CCCCCBC?CCDDD9B?B;;:::::%;BBBC>CCCCCBAB;;;7;CCC5CCCCD@C@CC@DCCCCBB?B@BCCCCA<A999,9BA>CBBCCCBCBAA?0000>>BBB?BBA@@CCB@@
@ATNG8:03684:03489
GATGGTAGTGTCAGTGCGCGTCGTCCAGAAGATCAGGAACTCTAGAAGAATTCAGATTTTTAACACGAGAGTAAACGTAAAAAGAAGGTTTTACAAGACTCACGTTAACAATATTGCAGCAGTACGCACACAATCGAAGCGCAGTAAGGATGGCTAGTGTAACTAGCAAGAATACCACGAAAGCAAGAAAAAGAAGTACGCTATTAACTATTAACGTACCTGTCTCTTCCGAAACGAATGAGTACTGTATCTATGTGTGCGCTACCATCGATGGATCTGAGTCT
+
BCDC@BC@AABCBBBCB@CB;9;CC@BBCAA@@CBB>B@BCCCBBB?CC@C?AAABCDDC3B?BBCBBAAA9::,99;@@@>,9;4:2;;:*99949;;;=@::?7;9<>:>BC=????ACBCCCFDGCBBB?B@@@8;:??CCCC=@=@;;6;B@@?BAD>DAB????BD=???3:::::,9<<;<::::)884;677AAAAA<A;@@CC8:5:>;;;>BBB;:9A;?<?AA99998?@@@ABBAABBDB????A@@>888??A=A>>>>@B?B:::BBBBBB
@ATNG8:03688:03450
GATGGTAGACATATCGTACTCTCTGTACTCATTCGTTTCGGAAGAGACAGGTACGTTAATAGTTAATAGCGTACTTCTTTTTCTTGCTTTCGTGGTATTCTTGCTAGTTACACTAGCCATCCTTACTGCGCTTCGATTGTGTGCGTACTGCTGCAATATTGTTAACGTGAGTCTTGTAAAACCTTCTTTTTACGTTTACTCTCGTGTTAAAAATCTGAATTCTTCTAGAGTTCCTGATCTTCTGGGCAGACTCTCACACGCCTACCATCGATGGATCTGAGTCT
+
====:BDCDDBCBECCCCEBBBBBBBBBCCCC?BBBC<BB>A>ACBBCBB?BBBBB?B?BBCC?C?AAABB@A>?877555(7=6=>:<2900/6>6608>479;@:;7;@@AA?CC=AAA;A<>>>><<<@;F?>>6:8AAAAA@@@AA@>>>>;::;=AA<@<@AAAA@@@@6<<=>>5><A=??>>=.;=555.666///<:9=9=??@/@@@@B=B=??<?A??>>><@<@A@@??5::<<5=??>>>@AAA@@AAA:=8;596666==6:9>>>@@@@@
@ATNG8:03693:03465
GATGGTAGTGTCATATGAGAGTGTGTACTCATCGTTTCGGAAGAGACAGGTACGTTAATAGTTAATAGCGTACTTCTTTTTCTTGCTTTCGTGGTATTCTTGCTAGTTACACTAGCCATCCTTACTGCGCTTCGATTGTGTGCGTACTGCTGCAATATTGTTAACGTGAGTCTTGTAAAACCTTCTTTTTACGTTTACTCTCTTGTTAAAAATCTGAATTCTTCTAGAGTTCCTGATCTTCTGGAGATATCATCAGCGAGCTACCATCGATGGATCTGAGTCT
+
<=@@;@?<<ABBECCCCCDCCBBBDCBAAABCBBBB=AB;@=ACCHFDD=BBCCC?C?CBBB?C@BBBB@??AB=@@@?>,@@=?ADC=CA;;8;CD?CC?BBCFCC@CBCCCDCD@CBC>A=BBBBBCCCABBBB@BCCCICCCBDDBBBBAA=BBA?BE@B@BBBBDDBBC@CAAAA7A=A=@@@@@,?@?@@:@A@@A@A?AC@CIIG5CAA@F@B?BC@CCBBB;;:;@CBBCBB:;;B?CCBCCJDBCCCCBBBBBBAB?@:;;AAB?BBBBCBBAA@
@ATNG8:03697:03475
GATGGTAGGTGCACATGAGTGTAGTCCAGAAGATCAGGAACTCTAGAAGAATTCAGATTTTTAACACGAGAGTAAACGTAAAAAGAAGGTTTTTACAAGACTCACGTTAACAATATTGCAGCAGTACGCACACAATCGAAGCGCAGTAAGGATGGCTAGTGTAACTAGCAAGAATACCACGAAAGCAAGAAAAAGGAGTACGCTATTAACTATTAACGTACCTGTCTCTTCCGAAACGAATGAGTACGTGTGCGACGTGTCTCCTACCATCGATGGATCTGAGTCT
+
<<<@:==@<C=BB@B;:;B@000//:7;?D9=BBBAA>A@BCCCACC@CE?A?ABBBBDDF5D>BBDBCBFCBBB>BDCCCCC5CC?C5;;;;*;AA@BBBCEBBA@;?;=>;@??9=??8;9?@BCCGDDCCC?BBCC@BBAAAAAB=B=A;;7;?@AA@@@?BBB?@@?BB@BBB>AA999+:==9==>>>,=;977;7<::<?:?;?>=>8=5;;DCC@CGHCBBDAB?@@?6@;;5;@?ABBC::9:99@CAAABBCBA?B??<?::8;;;5;@@@@??>>=
@ATNG8:03698:03474
GATGGTAGTGTCATATGAGAGTGTGTACTCATTCGTTTCGGAAGAGACAGGTACGTTAATAGTTAATAGCGTACTTCTTTTTCTTGCTTTCGTGGTATTCTTGCTAGTTACACTAGCCATCCTTACTGCGCTTCGATTGTGTGCGTACTGCTGCAATATTGTTAACGTGAGTCTTGTAAAACCTTCTTTTTACGTTTACTCTCGTGTTAAAAATCTGAATTCTTCTAGAGTTCCTGATCTTCTGGGATGTGTGCGCAGTGCCTACCATCGATGGATCTGAGTCT
+
95BB@BCBBBBBCAAACAAACCDECCCCC@@@>@CCC=CC9;6;DCDCCC@DDCCC@CABBAA=@7;:;A=@<<A<??@@@1AD>??CD>BB@@<@@@=AC@AABCBB9;;DAAABB?ABHFL@BBBB;;;C@CECC@CCCECCCCBB:::BBBA=B@@>@B@D;;;EFCCBBB@FCCHD;C?A>;;;;;*;A@@@6;;AAABAAACACCCC5CCC:;8;=BA>A@@A;;;@C@;;;BBA>A<<<5<000>>ACCCBBBCCAECC?@@@@AAA>AA@??ABAAA
@ATNG8:03672:03515
GATGGTAGCACACGAGATCTCATCGTACTCATTCGTTTCGGAAGAGACAGGTACGTTAATAGTTAATAGCGTACTTCTTTTTCTTGCTTTCGTGGTATTCTTGCTAGTTACACTAGCCATCCTTACTGCGCTTCGATTGTGTGCGTACTGCTGCAATATTGTTAACGTGAGTCTTGATAAAACCTTCTTTTTACGTTTACTCTCGTGTTAAAAATCTGAATTCTTCTAGAGTTCCTGATCTTCTGGGTGCGCTACAGTCTCTCTACCATCGATGGATCTGAGTCT
+
;AA@:===>DDCCCCAA@BBB@@?ABBBBGBB>B@@@=@C@D@CBCCCCC?BBBCB@B@BBCB?B?B??>CCBA?=999:9$9A=CCBD=AAAC?AAC?BB<?>@B??<?BA@??@A;?>@=D=<==A@>;>;AA@>9@AAA<<=??????><<=<=>=>EE:>:=>>>:=;995//////)-060-////(//555.5//.26999>9>AAA*:856=)/*/638<=>>>>=B;>>=999,//9929:=>>??A>>>>??><>//,/666<=C<A@@@>>>>AA
@ATNG8:03676:03504
GATGGTAGTATCTGCACACTCTGTCCAGAAGATCAGGAACTCTAGAGGAATTCAGATTTTTAACACGAGAGTAAACGTAAAAAGAAGGTTTTACAAGACTCACGTTAACAATATTGCAGCAGTACGCACACAATCGAAGCGCAGTAAGGATGGCTAGTGTAACTAGCAAGAATACCACGAAAGCAAGAAAAAAGAAGTACGCTATTAACTATTAACGTACCTGTCTCTTCCGAAACGAATGAGTACTATAGACTATCTGAGACTACCATCGATGGATCTGAGTCT
+
6DDD?CBCCB:96>CCCCDCAA@AB=ABC@CCBBBB?B=@@????AA=A=@;?>>>CCCC2B>ABB???BCBBB>BBBDCCC3;;89;@BB;BBC@DCCBBBC;;7;?BB?CBB@CBBBBDCCCCBBBCDCC?CDDD?AAAAAABB@C@C??>ACFCFDBB?A??@BB@BB?AAC?@@:99,337//00000%096////;@A??;?=ABAA:>:=>B@@=@CBAAAC@D@BBB>BBB>ABB???CBDBBBBAA=ABBBBDBBABC@DAAABBB@BBBBBBBAAA
@ATNG8:03684:03514
GATGGTAGCTCACGTACGTCACACGTACTCATTCGTTTCGGAAGAGACAGGTACGTTAATAGTTAATAGCGTACTTCTTTTTCTTGCTTTCGTGGTATTCTTGCTAGTTACACTAGCCATCCTTACTGCGCTTCGATTGTGTGCGTACTGCTGCAATATTGTTAACGTGAGTCTTGTAAAACCTTCTTTTTACGTTTACTCTCGTGTTAAAAATCTGAATTCTTCTAGAGTTCCTGATCTTCTGGCTCTCGTAGACAGATACTACCATTCGATGGATCTGAGTCT
+
9;45.45>:<<=<<<>666;;=><<<>969?@<@ABD>BC@B?BBAAACC@ECBBB?A>ABBB@B@CBBBBBBBB?BCCCC3BB?BBBB>@BCC@CBB>@@4:97?=A7=A>=ABAA=???<@=;;;?AABB=CA>>388;;@@@AAA???>>;:4:8818<8=9>>>;;6665/.--99+929)--333(578894655///9//669::9*8----)-27707;;>?AA9>:@A:99@8:;69=::---6---333-/-667=037169:9609;666<66:@
@ATNG8:03689:03525
GATGGTAGTCTCAGATAGTCTATAGTACTCATTCGTTTCGGAAGAGACAGGTACGTTAATAGTTAATAGCGTACTTCTTTTTCTTGCTTTCGTGGTATTCTTGCTAGTTACACTAGCCATCCTTACTGCGCTTCGATTGTGTGCGTACTGCTGCAATATTGTTAACGTGAGTCTTGTAAAACCTTCTTTTTACGTTTACTCTCGTGTTAAAAATCTGAATTCTTCTAGAGTTCCTGATCTTCTGGTATGACTAGTGTACTACTACCATCGATGGATCTGAGTCT
+
6AB=;CCBBCCCCECCCCBBBEGDBBBBBC::69ABB<BC>B@CCCCCCC=CCCCC>C?CAAA>C?BCCCCCCBB=99988)9@>AABB=BCAC?ABB?BC@CDCCCD?A@BDCCBC?BBD?A?BCBCCBBB@CCBD@CAABCCBCCBBBBAABB@@@@@CC?C>AACBBCCAA?@BBBB7;5;=;;;;;*;BBBD>BBBBCBBAAA<@A@A,A@ABC@C@DC@CCBBBBD=@>@AAABB?C9:;:DDDCCCFBBBBBDCCCCBB?BCC@AAA>ABBBBBBBBB
@ATNG8:03689:03534
GATGGTAGAGTACAGTGTAGTAGACCAGAAGATCAGGAACTCTAGAAGAATTCAGATTTTTAACACGAGAGTAAACGTAAAAAGAAGGTTTTACAAGACTCACGTTAACAATATTGCAGCAGTACGCACACAATCGAAGCGCAGTAAGGATGGCTAGTGTAACTAGCAAGAATACCACGAAAGCAAGAAAAAGAAGTACGCTATTAACTATTAACGTACCTGTCTCTTCCGAAACGAATGAGTACGTGTGACGTACGTGAGCTACCATCGATGGATCTGAGTCT
+
<<==:=BBBCFDCCCCCCCCCCCCB?BCC=CCCBBB?B>AABBBDC?AB5878CBBBBBB2B?BCBBBBBA@AA<A@DCCCC5BB?B=AAA9ACC@CAAABCCCC@C@CC@CCC>AABBDCCCCCBCCCCB@<@C996:AAA@AAA>A@CAB@ACBBBCCB?AAAACD@BA=BBB999BAA9@==997777+8>;A877AABBB8:8;>BB<><>BA@@>@BBAABA593:99/9@?=?ABBBBBBBBADCDC?A@BBBBBBCBB?B>>>CBB@B@AABA>>@?
@ATNG8:03689:03540
GATGGTAGAGTACAGTGTAGTAGACCAGAAGATCAGGAACTCTAGAAGAATTCAGATTTTTAACACGAGAGTAAACGTAAAAAGAAGGTTTTACAAGACTCACGTTAACAATATTGCAGCAGTACGCACACAATCGAAGCGCAGTAAGGATGGCTAGTGTAACTAGCAAGAATACCACGAAAGCAAGAAAAAAGAAGTACGCTATTAACTATTAACGTACCTGTCTCTTCCGAAACGAATGAGTACATAGATATACGTATAGCTACCATCGATGGATCTGAGTCT
+
CCAB@BB>BBBCCCCBCCCCCCBBB@CCC?BBC??@=@?CBBBBCC@BB@B?BBBBBBBB1B>BAAAABBBBBB<B@BBBBB5CB>D7;;;.<AA?CBBCEEEDC@B@AC@DCC=AABCDCCBBBBCCCCBB?CCCC>ABBBAABA>B?C@@>ABCBBBBC@BCAABA?CC@889;>>?A?8===9988888%8>:A889@@?>>7;7;>AA7;7;AB@@>@AABBBB?B?AA@;A??;?BBFEBBCCCAAAAAAB@@@@===AAA;@555B>?:@???@@>;;;
@ATNG8:03693:03504
GATGGTAGTGATACAGATCAGACACCAGAAGATCAGGAACTCTAGAAGAATTCAGATTTTTTAACACGAGAGTAAACGTAAAAAGAAGGTTTTACAAGACTCACGTTAACAATATTGCAGCAGTACGCACACAATCGAAGCGCAGTAAGGATGGCTAGTGTAACTAGCAAGAATACCACGAAAGCAAGAAAAAGAAGTACGCTATTAACTATTAACGTACCTGTCTCTTCCGAAACGAATGAGTACAGAGAGTACGATATGTCTACCATCGATGGATCTGAGTCT
+
<CBB@CBBBCCCCEEDDBBBBBBDD<@@C?DCCC@@>A@CBCACBA>@@;@?BAA;;<<<=$86;>>@@>ACCCC=@@BBBBB5BB?B?CBB;BCC@CDDBCCB@@<@?AB?CFD>AABBBCBBCBBDBBBCC?CDDD=AAABBAAB>@=B9989CCCCAAA?BBBAAB@BB>AA@8==888*:==;>=???1?C?A888@AA@@<?<?@AC8:8:BBBB@BBBBBAB?B?CCC>BBB>AAABBBCCCCAABCBC@A@BCBAA===:>>ACA@>;?AAAA@@<99
@ATNG8:03694:03511
GATGGTAGCGCATATCAGCGCAGCCCAGAAGATCAGGAACTCTTAGAAGAAATTCAGATTTTTAACAACGAGAGTAAACGTAAAAAGAAGGTTTTACAAGACTCACGTTAACAATATTGCAGCAGTACGCACACAATCGAAGCGCAGTAAGGATGGCTAGTGTAACTAGCAAGAATACCACGAAAGCAAGAAAAAGAAGTACGCTATTAACTATTAACGTACCTGTCTCTTCCGAAACGAATGAGTACAGAGAGTACGATATGTCTACCATCGATGGATCTGAGTCT
+
;<==7;;555;666;;=====;;;A466=7555444.4.4844.3382333(3599<<<<<<*:6:96<////;/--(-9/////$//)/4:;;.:/5.555544444.45<<8<<A<=@=7994>@?<<<=;??=A999:>AA@BBBA=B=B;;4:A@>@C?C8;9CBAA?AB????583;>99937,37778(37133778899=,2,2988486<<BCC9;9@??>B=@:>?=8994:=>@ABBDCBBAA9:998>?CA@@900:*/.555:=:>AAAAB@>>;
@ATNG8:03694:03529
GATGGTAGCACGACACGACGATGTGTACTCATTCGTTTCGGAAGAGACAGGTACGTTAATAGTTAATAGCGTACTTCTTTTTCTTGCTTTCGTGGTATTCTTGCTAGTTACACTAGCCATCCTTACTGCGCTTCGATTGTGTGCGTACTGCTGCAATATTGTTAACGTGAGTCTTGTAAAACCTTCTTTTTACGTTTACTCTCGTGTTAAAATCTGAATTCTTCTAGAGTTCCTGATCTTCTGGGATGTGTGCGCAGTGCCTACCATCGGATGGATCTGGAGTCT
+
<<?@:==>CCC>>???BB@966>BCGCBCBEC@BBCD>BA<@=@@@CCAA>AA?:9399@??B>A>A@>>=;;//(/6666)6>5A>:;3;BAA?B>>9?B4:9BBAB@>>>@@A=>:=?A>D=C>?@@@@@<>=>@6;;;@>??A@>>==>CDD:;;;;>>;?<??@@AAAAB======/<:>7:3333(39222),,,,,,258:+522&227796:5==5;887////6389<;;:9<66605//-72233376=8=:<88688//)/630262--)-5222
@ATNG8:03697:03518
GATGGTAGATACTCGCTGATACACCCAGAAGATCAGGAACTCTAGAAGAATTCAGATTTTTAACACGAGAGTAAACGTAAAAAGAAGGTTTACAAGACTCACGTTAACAATATTGCAGCAGTACGCACACAATCGAAGCGCAGTAAGGATGGCTAGTGTAACTAGCAAGAATACCACGAAAGCAAGAAAAAAGAAGTACGCTATTAACTATTAACGTACCTGTCTCTTCCGAAACGAATGAGTACATAGATATACGTATAGCTACCATCGATGGATCTGAGTCT
+
6>>>9=BCCC@BABAABBCBBAABB=ACC?BCBB??=?=@A???BB?BB?B@CBBBBBBB3C?BBA@ACCDB@@:>?ABAAA0@@;A5;;09@@<?;99@@@@B>B?BB@BBB=@@CBCDCCCCCBCCDBC@BC@@=@BA@@A??<@?B;;;;CCCCDCC?CBBCBB?AA<?>?49:???8<??;::999:%8>:>888@A@AA5857=@@1818>;;;@CCBBA::6:=@?>;@??<?@ACCFCAAABBBB@AAA???=<=AAA;@;=>>@@<@??=>>>:::
@ATNG8:03699:03507
GATGGTAGCTATACGTATATCTATGTACTCATTCGTTTCGGAAGAGACATGTACGTTAATAGTTAATAGCGTACTTCTTTTTCTTGCTTTCGTGGTATTCTTGCTAGTTACACTAGCCATCCTTACTGCGCTTCGATTGTGTGCGTACTGCTGCAATATTGTTAACGTGAGTCTTGTAAAACCTTCTTTTTACGTTTACTCTCGTGTTAAAAATCTGAATTCTTCTAGAGTTCCTGATCTTCTGGACAGAGTGTGCAGATACTACCATCGATGGATCTGAGTCT
+
;>>@;DCCCC?DCCCBCBBBCCB@AABABBBB?BA@A<::6;?@@ACCDCD@??9929;?@>B>B@CCCBBBA@@8::9::*;A@CA@@;@B;;7;AA<@@9;;BDBD@DCBCCCBB;;;C@C@CEBBBCBB?CCAA=@ABBCAAACCCCCBCBB@BAB@@A>@?BBABACCCC@CCDDD;C?A>;;;;;*;B@AB;;;B@@@AABCACFCD5C;;=KFMBGCABBABCEG@C?BBBDCC?@A@?BB@@ACEECAAABBBBBCCC?BBCCCCC?@??BBBBBBB
@ATNG8:03700:03520
GATGGTAGTATATCGCGTCGCTATCCAGAAGATCAGGAACTCTAGAAGAATTCAGATTTTTAACACGAGAGTAAACGTAAAAAGAAGGTTTTACAAGACTCACGTTAACAATATTGCAGCAGTACGCACACAATCGAAGCGCAGTAAGGATGGCTAGTGTAACTAGCAAGAATACCACGAAAGCAAGAAAAAGAAGTACGCTATTAACTATTAACGTACCTGTCTCTTCCGAAACGAATGAGTACACACTCTCATATGACACTACCATCGATGGATCTGAGTCT
+
4:@@=BBBBBCDGBBBBCBBCBDBC>@@@=>A@A;;2:9===996?;C>@C@AAAAADDD3B?AACCCCBEBAA999;?=>=,9>9=5@@A8ABB@B;;;CDDCB@C@CC@CCC=??BBBCCCCCCCC@@@D@DBBB?A>>>BCCC>B?AAA>ACCBBCBB?AAABBB@BB>A>?9=@===5996488889(7=9A;;;@@BAA<@;??BB:>:=@CCC@CCBB@AA7999CC>BBB>AABDCBBBCCBBB@A@>==BBBABABC@CCABACC?BBBBC??@CC
@ATNG8:03701:03524
GATGGTAGACACGTGTGCTCTCTCGTACTCATTCGTTTCGGAAGAGACAGGTACGTTAATAGTTAATAGCGTACTTCTTTTTCTTGCTTCGTGGTATTCTTGCTAGTTACACTAGCCATCCTTACTGCGCTTCGATTGTGTGCGTACTGCTGCAATATTGTTAACGTGAGTCTTGTAAAACCTTCTTTTTACGTTTACTCTCGTGTTAAAATCTGAATTCTTCTAGAGTTCCTGATCTTCTGGTATGACTAGTGTACTACTACCATCGATGGATCTGAGTCT
+
6CFE@CCDCCDCCCB@BA@CLHCCCBBBDDCC?B@@@<AD@C>@@CBCCC?BBAAB@B?@@@C?D?BBBBABADD>AABBC3;<6;//,.:=D?BBB?B@596==;:7;>?A@A=>:==>=@;@>>AA@@@;A@@@;??@<<<=@AAAAA>>>>:=>=;??;?9>>>>>?@@?8=<<<<2<9=876666(/<333-3-----6--/(...&.7999272..-.:9>:::;>8==>::=///=9767???AABB@@@AA???AA<@@AAA==7:::;<>><??
@ATNG8:03706:03523
GATGGTAGAGTACAGTGTTGTAGACCAGAAGATCAGGTACTCTAGAAGAATTCAGATTTTTAACACGAGAGTAAACGTAAAAAGAAGGTTTTTACAAGACTCACGTTAACAATATTGCAGCAGTACGCACACAATCGAAGCGCAGTAAGGATGGCTAGTGTAACTAGCAAGAATACCACGAAAGCAAGAAAAAGAAGTACGCTATTAACTATTAACGTACCTGTCTCTTCCGAAACGAATGAGTACTGTATCTATGTGTGCGCTACCATCGATGGATCTGAGTCT
+
;:9:7;;<=;666<666?:>@?CBB@CBB@BCBBBD?A9::??CDD?AB4:29=@;;;;;':<@A@BABA@BBB<@@BBBBB0AA>A5;;;;(:A@;@@@?@@999@B@CA=@AC?CBBBCBBB;;;;BBBCB@CBCB?BCA@<<00-0>@@B?CDBBBA;;8:AAA@A>AA>ABB@B===?7///6////0'//)7:@=CA;;;,/*/:::06039<00+0@00;@D?A?BCA<BBB@BCBBBBBBBBA??????AC>?>AA@>:49>=998?=@=>=943845
@ATNG8:03708:03545
GATGGTAGGCGTGTGAGAGTCTGCCCAGAAGATCAGGAACTCTAGAAGAATTCAGATTTTTAACACGAGAGTAAACGTAAAAAGAAGGTTTTACAAGACTCACGTTAACAATATTGCAGCAGTACGCACACAATCGAAGCGCAGTAAGGATGGCTAGTGTAACTAGCAAGAATACCACGAAGCAAGAAAAAGAAGTACGCTATTAACTATTAACGTACCTGTCTCTTCCGAAACGAATGATACGTGTGCGACGTGTCTCCTACCATCGATGGATCTGAGTCT
+
4444.5995;CCCCCBBBCBAA;;606CB?CC;:;C@D?BCBAAAB?CD@B?BBBBABBB2A>ABBAAAABBBB=AAACDEE3AA>A?BBB9?;>8==888AA??<?;>>:===<A@???AAAAAAAAD???:??@B=A>>;;;88188=>?<>>AB;::C=D???DB=;;7;??:>?;;5:::489999)88/7<<<???@@:=8=>;;5;5;>===<?AAAABB=D:>9:6900+/;;:::<<7///6<66;GB>>:,//<,//=====1;:==<765<9
@ATNG8:03717:03519
GATGGTAGGCACTGCGCACACATCCCAGAAGATCAGGAACTCTAGAAGAATTCAGATTTTTAACACGAGAGTAAACGTAAAAAGAAGGTTTTACAAGACTCACGTTAACAATATTGCAGCAGTACGCACACAATCGAAGCGCAGTAAGGATGGCTAGTGTAACTAGCATGAATACCACGAAAAAGAAAAAGAAGTACGCTATTAACTATTAACGTACCTGTCTCTTCCGAAACGAATTAGTACGTGTGACGTACGTGAGCTACCATCGATGGATCTGAGTCT
+
9=5606:95:;556<@A@ACCCCCC=BAB:9:>>9:29.599=:@B7???C@CBAABCCC3C?AAA?@?BAAAD=>?A@=>>,5:25.555&59?:;@CC>BA@B?C?@@?@CB?CAAAECCCCCCB@;;;A>AAAB?BBCCCBBB?@6<00+0@@@AABB?BBAA::9;??A@A?B@@@@@=,9::;:)73-3344=<<88385////060//5::9<><<=;;8;8;@C>CBB?B?ABBBBBBC?????@BBBBDB@@@0/*/666AAA=>>>?A??>>?
@ATNG8:03670:03581
GATGGTAGACATATCGTACTCTCTGTACTCATTCGTTTCGGAAGAGACAGGTACGTTAATAGTTAATAGCGTACTTCTTTTTCTTGCTTTCGTGGTATTCTTGCTAGTTACACTAGCCATCCTTACTGCGCTTCGATTGTGTGCTTACTGCTGCAATATTGTTAACGTGAGTCTTGTAAAACCTTCTTTTTACGTTTACTCTCGTGTTAAAAATCTGAATTCTTCTAGAGTTCCTGATCTTCTGGATACACTCATTGTGCACATCGATGGATCTGAGTCT
+
CCCD?BBBBBCCCCCCCGFCBBBBBBCCCC9978?=@<AB?B?@@BCCBB>BBBBB@B?BB@@>@?BB@@>CC;;5=AFDE/=979558(8998:===8=?;?>>B@@;?A?AA@==9>>A;A;<<<>>@?;5;<<<///88<<@=B==>?:::@9=>><@@<@=@@@?@?A>>;>@??@6>:>=>9999+9<333(--3---7;:=8===>.=99<=7?;==9=@==>?><?=A@==>>7;;B=B????=:9//+/666-//;====@=A?=>=BB@@>
@ATNG8:03688:03583
GATGGTAGGCACTGGCACACATCCCAGAAGATCAGGAACTCTAGAAGAATTCAGATTTTTAACACGAGAGTAAACGTAAAAAGAAGGTTTTACAAGACTCACGTTAACAATATTGCAGCAGTACGCACACAATCGAAGCGCAGTAAGGATGGCTAGTGTAACTAGCAAGAATACCACGAAAGCAAGAAAAAGAAGTACGCTATTAACTATTAACGTACCTGTCTCTTCCGAAACGAATGAGTACTATAGACTATCTGAGACTACCATCGATGGATCTGAGTCT
+
BCCC?CBF@CBBBC@CCCCECCCD>CCC?CBBBBB?B?BABBBBB>BB>B>BBCBA@@A1@>BBB@@ABBCBB9@BBCCBB1?:6:-555)8>><=>=ADAAAA<A;??;???9==???=;;@@@C<<<>>:?AAA;AACC>>8868:>;<:<<<<>>@@:@<>>CA8<<:=><6;587:/:<=8=AAAA/8838?@BA>>=?;>;@@@A;A;??888:=>>?;;;9@<@A@9?BB>@A@@:;;>>>@@@AA@@@A?@@@AA@@<@>>>AAA<A>>>A>=<88
@ATNG8:03691:03560
GATGGTAGCACGAGTCACTCATATCCAGAAGATCAGGAACTCTAGAAGAATTCAGATTTTTAACACGAGAGTAAACGTAAAAAGAAGGTTTTACAAGACTCACGTTAACAATATTGCAGCAGTACGCACACAATCGAAGCGCAGTAAGGATGGCTAGTGTAACTAGCAAGAATACCACGAAAGCAAGAAAAAAGAAGTACGCTATTAACTATTAACGTACCTGTCTCTTCCGAAACGAATGAGTACTGCGTCTCACTCTCGCCTACCATCGATGGATCTGAGTCT
+
5CBD?CBAA99666<<BBBAA@BEJ:CAB?ACBBAA=@>A@@<;9C?BA?B@@??CCEDD3A?BBA:99BBBBB>BBBBBAB2@B@B?CCC<CFGACCCCC@A;<9;?BA@CBB>AAABBBBCCCDCCBCDC?BBDC>AABA?A?>:@@C:;;<FCCCCBB?@@AAAA@BB>BBA9??999+7<<8878888%8@:;888AAAAA;?;@AAC:=:=@CEG@BBCBBAA?A>BCB9A??;??CAAABB???B@@@ACDBBBCC@DCC?BABBBBC?BCBBBAA???
@ATNG8:03696:03586
GATGGTAGGTGCACATGAGTGTATCCAGAAGATCAGGAACTCTAGAAGAATTCAGATTTTTAACACGAGAGTAAACGTAAAAAGAAGGTTTTACAAGACTCACGTTAACAATATTGCAGCAGTACGCACACAATCGAAGCGCAGTAAGGATTGCTAGTGTAACTAGCAAGAATACCACGAAAGCAAGAAAAAAGAAGTACGCTATTAACTATTAACGTACCTGTCTCTTCCGAAACGAATGAGTACCTCTCAGACGCTCGTCCTACCATCGATGGATCTGAGTCT
+
/@9:6=9;:;?ABAABBCCCCCCCC@CCC@B@AA::5;>AACCCBB@BCAF@CCBBBBAB2B?BCCCCCCCBBB>CCCCHEI5CB>@5;;;.;<<6;AA@AAA::8:ACC?AAA?CCBBCBBBCCBBBBBBB@CA@@?A;;:@@?@=A@;;9;@BBDCCFA@ACCCBB?BB?999299999,9<;9899988$9:9A756?>@?@<@8==;:5:8=ACBB@B;;;BCC6;6;A@9A;;6:?@@DCB@BBB9::CCBEABBCB<>>>=A==<;8707;<<?@@@AA
@ATNG8:03698:03593
GATGGTAGTATCTGCACACTCTGTCCAGAAGATCAGGAACTCTAGAAGAATTCAGATTTTTAACACGAGAGTAAACGTAAAAAGAAGGTTTTACAAGACTCACGTTAACAATATTGCAGCAGTACGCACACAATCGAAGCGCAGTAAGGATGACTAGTGTAACTAGCAAGAATACCACGAAAAGCAAGAAAAAGAAGTACGCTATTAACTATTAACGTACCTGTCTCTTCCGAATCGAATGAGTACACATCGTCGTGTCGTGCTACCATCGATGGATCTGAGTCT
+
6BBC@CCDBCDCCDAAABBBBBB@@>ACEACBCCDD@D8:9BBAAA@CC@B?AAAAAEFE3B?BBBBBBCCBBB?AABCCBB2A@;@5;;;6;FEACABADDG@A>BACC@CCC>A@??@EDDCECCCBBBB=AB@@=@CAABB??<@?BBBCCBBCCBBB?BBDBBB?BB@BBA;@=:9::+:>=9>AAAA3BB=B???AB>?;1716==>,/*/>><>;@BAAABB?B@DC?BCBG@@??AAACBA>>?AAAAABC@@AA@@=>:?=>>BBA=A===>;;;;B
@ATNG8:03700:03583
GATGGTAGGCGAGAGTGAGACGCAGTACTCATTCGTTCGGAAGAGACAGGTACGTTAATAGTTAATAGCGTACTTCTTTTTCTTGCTTTCGTGGTATTCTTGCTAGTTACACTAGCCATCCTTACTGCGCTTCGATTGTGTGCGTACTGCTGCAATATTGTTAACGTGAGTCTTGTAAAACCTTCTTTTTACGTTTACTCTCGTGTTAAAAATCTGAATTCTTCTAGAGTTCCTGATCTTCTGGATGCACTCATGTGCACCTACCATCGATGGATCTGAGTCT
+
5AAA>BBA<BECCC@CCCDBBBBDCCBBBB??>?CC@CD?B?BBBBBBB?BAAAA?A?ABBB=@=BBBBBBBB@>@BAAA1@A?>?CD9CAAA;BBB><=:<<@A??<>AAAA>>?:@=>9>;>>>@<<<>:>>@@9>>A>>=>>??C??;<<A;>>=:@C;A:@===AAAAA9>>>@@2?:?9>>AAA.AA988.557///=99<5::::.;@@@B=B=;:7:;<:=><8<9>>@>@C49;<=C;<<>>>>;;;>>>?=:98839///@>=7AAAAAAAB>>
@ATNG8:03715:03592
GATGTAGCGCACACATAGATACAGTACTCATTCGTTTCGGAAGAGACAGGTACGTTAATAGTTAATAGCTGTACTTCTTTTTCTTGCTTTCGTGGTATTCTTGCTAGTTACACTAGCCATCCTTACTGCGCTTCGATTGTGTGCGTACTGCTGCAATATTTGTTAACGTGAGTCTTGTAAAACCTTCTTTTTACGTTTAACTCTCGTGTTAAAAATCTGAATTCTTCTAGAGTTCCTGATCTTCTGGGTGTATCAGCGAGTATCTACCATCGATGGATCTGAGTCT
+
>>666><<<<<;;;;;=>=;?;<<<<:88//)////)/=9>:??>CC==9=====:C0955;7=8@@@::9@;;>7;????1?A=A=>>5<;>:3;3-(-:)---66:6<<:553==7=<B?C>BBCBB?BD@CCAA?ACC@A@@@@A@@@A@@@9;999(48385;:::<=<55266>>>.=4646??@?+>;///)/)/9:;;995929595$5<<=>?=9=@=A@@ABBB@B@CBACBD@B;;;7;AABHCCAABFCGAAABBA>A@@@??@?B@??C>B?;;
@ATNG8:03680:03641
GATGGTAGCACACGAGATCTCATCGTACTCATTCGTTTCGGAAGAGACAGGTACGTTAATAGTTAATAGCGTACTTCTTTTTCTTGCTTTCGTGGTATTCTTGCTAGTTACACTAGCCATCCTTACTGCGCTTCGATTGTGTGCGTACTGCTGCAATATTGTTAACGTGAGTCTTGTAAAACCTTCTTTTTACGTTTACTCTCGTGTTAAAAATCTGAATTCTTCTAGAGTTCCTGATCTTCTGGGTGCGCTACAGTCTCTCTACATCGATGGATCTGAGTCT
+
B=BB?CCCCCCCCCCCCCCCCCBBCCCCCCA@=A@@A<BB>B@BBBCCCC@CCCBA?B?BAAA??=CCA@@BBBB?BBBBB3BC@CCBB=<AAA<??B?DB=??BABA@BC@??ABB=@?@<?<>>@@BA>838;//*/<<;>>888@AA@AA>>198;8=<8>9>999;//.5.33777.9;?9>?@@@/@B@@@06/////666818889)7???C6A55505B@@=<<7<///==AB::::;1///76:<==:;:::<>>:9:=>==>@<A;;;>>BAAA
@ATNG8:03681:03600
GATGGTAGCGCATATCAGCGCAGCCCAGAAGATCAGGAACTCTAGAAGAATTCAGATTTTAACACGAGAGTAAACGTAAAAGAAGGTTTACAAGACTCACGTTAACAATATTGCAGCAGTACGCACACAATCGAAGCGCAGTAAGGATGGCTAGTGTAACTAGCAAGAATACCACGAAAGCAAGAAAAAGAAGTACGCTATTAACTATTAACGTACCTGTCTCTTCCGAAACGAATGAGTACTGCGTCTCACTCTCGCCTACCATCGATGGATCTGAGTCT
+
BCGF?@;6;DCDCCBBBCCBBCCCC?BBC@CBDCCC?A8::@@@AA=@A;?9<==::;;.99==<;?;55555)5;9959&5<7<.99)5<<4;669CDBCB@C?BC@DDD?BB?@@BBBBBABBABCB?BB;;7;BBCCCCC@HIGAA?AB@@@B@B?@@@BBC@BB@FCB=AACCC<>>A;9999:(8@>999BB@@??;?<@;;;;>;>>CAA=ABBA@@@<?;?>B6<9948??AABBB?@?GCCBAAABAABA5;;@=A;;;BBB?BC@@@@@?==
@ATNG8:03682:03608
GATGGTAGTATATAGCTCTACATAGTACTCATTCGTTTCGGAAGAGACAGGTACGTTAATAGTTAATAGCGTACTTCTTTTTCTTGCTTTCGTGGTATTCTTGCTAGTTACACTAGCCATCCTTACTGCGCTTCGATTGTGTGCGTACTGCTGCAATATTGTTAACGTGAGTCTTGTAAAACCTTCTTTTTACGTTACTCTCGTGTTAAAAATCTGAATTCTTCTAGAGTTCCTGATCTTCTGGGCAGACTCTCACACGCCTACATCGATGGATCTGAGTCT
+
:BAB?BCCDCBBCCCCAAABBBDCDECCB@@@>A:::5:><@=@A@BBBA?AA@@@<?:?A??;?=@ABBBA>7?9@@@@@/><4;778)789808;;;AC<>>>>@@9=>>?A@;;7;AA:>:>A@>==AB=AA>><>AA===?>>>?@@@@??;;;;:??:>;>>>@B@???=>==>>/>5:7;ADDD/=???=???AAA>:9819989)::::@:>:=?>AAA@===;?=?B@@==:=>@A9@:::>>==>??@;;=7=///9:::=@6:///<63372
@ATNG8:03684:03607
GATGGTAGCGCATATCAGCGCAGCCCAGAAGATCAGGAACTCTAGAAGAATTCAGATTTTTAACACGAGAGTAAACGTAAAAGAAGGTTTTACAAGACTCACGTTAACAATATTGCAGCAGTACGCACACAATCGAAGCGCAGTAAGGATGGCTAGTGTAACTAGCAAGAATACCACGAAAGCAAGAAAAAGAAGTACGCTATTAACTATTAACGTACCTGTCTCTTCCGAAACGAATGAGTACGTGTGCGTCGTGTCTCCTACCATCGATGGATCTGAGTCT
+
BB=E@BB@@?@@;?@==BB><<<@G8@==<=DC@@@>A;@@@@@AA<@A4928<:44499$96@@BCC@@:9:;,:=;;;;.5>7<.955'5;;8=DCCCCDA@=@?AD@CCC=??BBCCBBCBBBAAACCADDCC>AABBCCBB@C@CBB@BCCCCCCC@AAABBB@DD>??>?BAAAB:>>@;?ABBB3@@;@000>>D@@<?;@@AA;A<@@B9:9;FCCBCD@G@;;;6;BB<??BCBCBBAA>??BABBBBABAA?ABC?CCBAA>?:???==:;997
@ATNG8:03692:03629
GATGGTAGCACGACACGACGATGTGTACTCATTCGTTTCGGAAGAGACTGGTACGTTAATAGTTAATAGCGTACTTCTTTTTCTTGCTTTTCGTGGTATTCTTGCTAGTTACACTAGCCATCCTTACTGCGCTTCGATTGTGTGCGTACTGCTTCAATATTGTTAACGTGAGTCTTGTAAAACCTTTCTTTTTACGTTTAACTCTCGTGTTAAAATCTGAATTCTTCTAGAGTTCCTGATCTTCTGGACGACGCGCACTTGAACACTACCATTCGATGGATCCTGAGTCT
+
<BFC@CCCC@;;;;><<>C;;;=BBAA?CCA@=;;;;7;A?C@CA@@@AA?BBBAC?B=??BD?C?BBBBDEBBB?BBBBB1AA;A8888&2;;;4=BC<>??BBB???5:8;=<><<8=@?:?;====888A;>=>>7;;@>==@>>>@A==88<*///49=595=>>???>==166;::-:188)8;:<;,99===+-*---666<;949::.;665A;A<?A;>>@>==><@;@@>>>@:==A;==;;;>>A@=995/-+-72236)--067:7=7///167;6///
@ATNG8:03694:03603
GATGGTAGCTCTGCTCTGACTCTCGTACTCATTCGTTTCGGAAGAGACAGGTACGTTAATAGTTAATAGCGTACTTCTTTTTTCTTGCTTTCGTGGTATTCTTGCTAGTTACACTAGCCATCCTTACTGCGCTTCTATTGTGTGCGTACTGCTGCAATATTGTTAACGTGAGTCTTGTAAAACCTTCTTTTTACGTTTACTCTCGTGTTAAAAATCTGAATTCTTCTAGAGTTCCTGATCTTCTGGTATACACACTCGCTCGCTACCATCGATGGATCTGAGTCT
+
7@00)/7<@ACCCBCCEBBBBBBBB;;;CBBA@BBAA<BB?B@CBCBFBC@CBB@C>@?ACCC@C@CCDCDDCBA=;;:;:;%;@=ABDC=BBCF@CCCABC;;;ABBB@BCCDCBBC?CBC@C@DFCBBBCC@CCCC<A@G@@@BBCCBBB@@@A?AAA?AC?C@CCBB@@ABB=@BBCB:B@C?;;;;;*;BABB>BCCCCCCA@@=ABAB2@@@CC@D@CC?CCCCA@@>@@CBBBBD?B8::;BBBBCCB@@@A@@@AAABB@BBBCCCD@CCBBBAAABB
@ATNG8:03696:03644
GATGGTAGACACGTGTGCTCTCTCGTACTCATTCGTTTCGGAAGAGACAGGTACGTTAATAGTTAATAGCGTACTTCTTTTTCTTGCTTTCGTGGTATTCTTGCTAGTTACACTAGCCATCCTTACTGCGCTTCTATTGTGTGCGTACTGCTGCAATATTGTTAACGTGAGTCTTGTAAAACCTTCTTTTTACGTTTACTCTCGTGTTAAAAATCTGAATTCTTCTAGAGTTCCTGATCTTCTGGAGATATCATCAGCGAGCTACCATCGATGGATCTGAGTCT
+
6@?@7@CCCCCCCCCC;;:CCBBAB9;;@BBB?BBBB=AB@C?A@@BCAB>ABBBB>B>BBBB=@=@BBBBBBBB?BBCCC1>><A<<>7>BBD=?@C@@@;:7=?==:=DD>=:AA;A??:>:>>=<>AAA:?==A9>>>>>>?=ADA>@@@@@:==>>AA<A<@@>@@AB>>;>AAAA5A:?:>=AAA.>>988.866///;89=:>FFD/A;;;B=C<>><>>>A??@<@<@A>::=166@9<<;;@AAA?DDA??>?@@@A<<;>A@><:>?=;>>>;;;
@ATNG8:03704:03612
GATGGTAGCACACGAGATCTCATCGTACTCATTCGTTTCGGAAGAGACAGGTACGTTAATTGTTAATAGCGTACTTCTTTTTCTTGCTTTCGTGGTATTCTTGCTAGTTACACTAGCCATCCTTACTGCGCTTCGATTGTGTGCGTACTGCTGCAATATTGTTAACGTGAGTCTTGTAAAACCTTCTTTTTACGTTTACTCTCGTGTAAAATCTGAATTCTTCTAGAGTTCCTGATCTTCTGGGTGCGCTACAGTCTCTCTACCATCGATGGATCTGAGTCT
+
CB;;69CCCCBBBDBBBBBBCCCCDCCCCCCC@BCCB=BB?A<@ABBBCCACCC@?=?>B?BC?B?CBBBBB889>BAABA1??<@>>>79BBF?BBC@DD<???BBB?BB??AA@@<@?@<>;>BBF??>>;>>>=6<<<<::;AE@??@@>>>7;;>;>?=B=A>>>?>>>@<@@@@@5?:=788888(/;77=-3-----66-....&.79551538869?@A:::=D=@@;;;A<<7770///<;7;==777==:;733-3---;7<7?@@@@;<<@@
@ATNG8:03709:03637
GATGGTAGCTATACGTATATCTATGTACTCATTCTTTTCGGAAGAGACAGGTACGTTAATAGTTAATAGCGTACTTCTTTTTCTTGCTTTCGTGGTATTCTCGCTAGTTACACTAGCCATCCTTACTGCGCTTCGATTGTGTGCGTACTGCTGCAATATTGTTAACGTGAGTCTTGTAAAACCTTCTTTTTACGTTTACTCTCGTGTTAAAAATCTGAATTCTTCTAGAGTTCCTGATCTTCTGGGATGTGTGCGCAGTGCCTACCATCGATGGATCTGAGTCT
+
79<<499;<@<CCECCBBBBCBDBAABBFGCCABBBB:BC?B?CCCCCCE@BBAA@?B?BBBFAC@CCCCB9::C@BBBBB2AA?CCCH>C@@@?AAA?BBCAAABBC=??BEBBAA>ABB@C>AAA@@@9948>;:5;====?;;;@===>>??=DBB?AG@C@IFBBCCCBB@B;;;;.;=A;;;;;;*;AAAA0<;;<;;BCCC5;;;:'9===@<@;??<?BBBABC;?;@??AAA=?000+0000000;9;9>?@A?BBB@BBBBBBB@BBBABCBBB?
@ATNG8:03714:03612
GATGGTAGCGCGACGAGCGTAGACCCAGAAGATCAGGAACTCTAGAAGAATTCAGATTTTTAACACGAGAGTAAACGTAAAAGAAGGTTTTACAAGACTCACGTTAACAATATTGCAGCAGTACGCACACAATCGAAGCGCAGTAAGGATGGCTAGTGTAACTAGCAAGAATACCACGAAAGCAAGAAAAAAGAAGTACGCTATTAACTATTAACGTACCTGTCTCTTCCGAAACGAATGAGTACCTCTCAGACGCTCGTCCTACCATCGATGGATCTGAGTCT
+
/0//)/7009BAAABBBB@@?C;;;)4?>7?BA>>:5:599;885C>@==A=00/<====0=7:=B>>;A@?==5=8;;;;.;C>C5;;;*99;29B@ABBBAA?@<00-0@@<@@ACCDHDCCBBBBCCD@CAAA=A?@=@@:94<>C;;79@@@BBCB?AAA@AA?BB@AAA@BBBBD>B@<7;:::;;&;@;;;:@AAA??:=:===>3;5;;@@@?BBBAABB<?;>??8>@@<@BAAAAF?BBBA=====>@A@==:=?>:===888>;??>>>>>>>;
@ATNG8:03671:03654
GATGGTAGGCGAGAGTGAGACGCAGTACTCATTCGTTTCGGAAGAGACAGGTACGTTAATAGTTAATAGCGTACTTCTTTTTCTTGCTTTCGTGGTATTCTTGCTAGTTACACTAGCCATCCTTACTGCGCTTCGATTGTGTGCGTACTGCTGCAATATTGTTAACGTGAGTCTTGTAAAACCTTCTTTTTACGTTTACTCTCGTGTTAAAATCTGAATTCTTCTAGAGTTCCTGATCTTCTGGTGTCGTCTATCATGTACTACCATCGATTGGATCTGAGTCT
+
@A==7;;=9>FBBCDFCDCDAA@CCEDCBB::;:CCD>CC@B@BBCCDCD?ABAAB=?>>CCC?A=A@AAAABBC?>>;;;.=@=>CAC:AB@@>@BA<><598AB??<?@@@A>??9?>@<@<AA@@@@@@=@@>>8>>A@===>>==?A;;;=8=>?:?C<@<??AABA>>><=<<<<2<<@=@AAAA/@@?A@0999678=;::0788)7>>=?;?=@@<@A==>;;6;;?>>>@B:88;7666=>::9@@>>>@@@???94;;;;66167=9>>==666;
@ATNG8:03676:03678
GATGGTAGCAGACGTGACAGAGCGCCAGAAGATCAGGAACTCTAGAAGAATTCAGATTTTTAACACGAGAGTAAACGTAAAAAGAAGGTTTTACAAGACTCACGTTAACAATATTGCAGCAGTACGCACACAATCGAAGCGCAGTAAGGATGGCTAGTGTAACTAGCAAGAATACCACGAAAGCAAGAAAAAGAAGTACGCTATTAACTATTAACGTACCTGTCTCTTCCGAAACGAATGAGTACGTGTGCGACGTGTCTCCTACCATCGATGGATCTGAGTCT
+
4AAA=BBBCCDDCCECDCDCBCCCC@CBB?BBCBAA>A?BBBAAAC@CC>A=A@AABCCC3C?BBCABBCB>:9.8=:;;;;';B>B5;;;*9@@=CBBBDDEDC@B@@@=@DE?A?@ABCCDCBBBCCBBD?CCBB@BBAABBBB?C@B??=@FCCCAAA?CCDCCC?CC@AAA<??AAA;??;:=<<<=.=A=A876???@@<@;>>@@<@<@BBBA@BCCBBCC?A?AC@9@??;?@ABBBBBBBBBBA@@@@@B>>>>>==:>???@AB<>>>>>@@===
@ATNG8:03678:03653
GATGGTAGCTCTGCTCTGACTCTCGTACTCATTCGTTTCGGAAGAGACAGGTACGTTAATAGTTAATAGCGTACTTCTTTTTCTTGCTTTCGTGGTATTCTTGCTAGTTACACTAGCCATCCTTACTGCGCTTCGATTGTGTGCGTACTGCTGCAATATTGTTAACGTGAGTCTTGTAAACCTTCTTTTTACGTTTACTCTCGTGTTAAAAATCTGAATTCTTCTAGAGTTCCTGATCTTCTGGTGTCTTATCTGTATCACTACATCGATGATCTGAGTCT
+
:999.555;;;<666;;;;;@<=566=;;;:99?@??:AB?C?BAA=A@A;AA@>=8=7;;;:8<7;;;>====<544444$495:89909;996;9:755.5559:;:<<;;;=<<8<<>:C9B996>;;;8<<:::?@@@AA???BCB@@@@@:000+0;:=;?ABBBB@<<6;;99595:99:999(99999,9???@@@=@@9>9=9,444556;45924==9995.55<<:///1///)/9;==8==<<<>==:::=00/655:0//67::;;9<0
@ATNG8:03683:03689
GATGGTAGTGTCATATGAGAGTGTGTACTCATTCGTTTCGGAAGAGACAGGTACGTTAATAGTTAATAGCGTACTTCTTTTTCTTGCTTTCGTGGTATTCTTGCTAGTTACACTAGCCACCCTTACTGCGCTTCGATTGTGTGCGTACTGCTGCAATATTGTTAACGTGAGTCTTGTAAAACCTTCTTTTTACGTTTACTCTCGTGTTAAAAATCTGAATTCTTCTAGAGTTCCTGATCTTCTGGATAGCGACGCGATATACTACCATCGATGGATCTGAGTCT
+
45>B?CEBB===B?@@EDCDBBBCCCAAADDC@DCCD>CCAC@AACCBCCACBBBB?B@CDCC@B?A@ABCCCBC?AADDF3BB?BBCC>AABCACBEADD?DBBDCD@CCCCECBB?BBC>C@FCBCAAAC@CDDD?CBBBGBBBCDDCCCBCC?@@?<@@=@=AABBBBCCC?BBBAA9A>B>BBBBB0@AAAB<B@@ABBCBBBADDCC5CBBCC@BACD@CCCCB@@>@@CCCBCB>AACACBCBC::;BBBBBB@@@CCD?C@??BBB@CCCCCBBBCC
@ATNG8:03685:03685
GTTGGTAGTATCTGTCTACGAGAGCCAGAAGATCAGGAACTCTAGAAGAATTCAGATTTTTAACACGAGAGTAAACGTAAAAAGAAGGTTTTACAAGACTCACGTTAACAATATTGCAGCAGTACGCACACAATCGAAGCGCAGTAAGGATGGCTAGTGTAACTAGCAAGAATACCACGAAAGCAAGAAAAAAGAAGTACGCTATTAACTATTAACGTACCTGTCTCTTCCGAAACGAATGAGTACGAGAGAGCACACGTGTCTACCATCGATGGATCTGAGTCT
+
CC@C?CBBBBABBHCCDCCCCCCCC<@BC?CBBB??<>>BBBAABA>AB>B?@??;;;;;.>?BB@ACCCCAAA9?>BCCCD5CB=B5;;;.;BB?BBBBCCEBB?B@CC@CCC<@@AABDCCCBBDBBBBC?CCCC?B@@???885:=A@@>@CCCCABA?CCAA@@?BB>==>499=><5???;====??'7>9@///==AAE7;8;>>>1818>BAA?ABBABCCAC?BBC>BBB?BCCCCCCCBBBC===BBBBB@>?AAAD=>;<;>??;;9;>AAA88:
@ATNG8:03690:03684
GATGGTAGAGAGAGCTCTCTCATCGTACTCATTCGTTTCGGAAGAGACAGGTACGTTAATAGTTAATAGCGTACTTCTTTTTCTTGCTTTCGTGGTATTCTTGCTAGTTACACTAGCCATCCTTACTGCGCTTCGATTGTGTGCGTACTGCTGCAATATTGTTAACGTGAGTCTTGTAAAACCTTCTTTTTACGTTTACTCTCGTGTTAAAAATCTGAATTCTTCTAGAGTTCCTGATCTTCTGGCGCTCTGTCACGTCTGCTACCATCGATGGATCTGAGTCT
+
:@::5:<ABCCCCCCAABDCCCCCCCBBBCBB?CCBC=BB?B?BBBCCBB>BBB??=@ACB?=;??CCBBAABBB?A?@AA2@A?C>?=7?BBC>@BD@A@<@@@AB>:=>@???AA<A@@<@<@A@A>>>?=BA=<9::;>>@==>@>>>=>>H:;;;=AA=B;??@@@BBAA<???CC6>;><@@DDD/??8881899///;99><@AAA/@>>>A<@<==:=>>=///5;499@AAA7:9<8<::9>>>AAA@@?===@@AA=AA>>::;:@@=;;C?<>A
@ATNG8:03692:03666
GATGGTAGGCGTGTGAGAGTTGCCCAGAAGATCAGGAACTCTAGAAGAATTCAGATTTTTAACACGAGAGTAAACGTAAAAAGAAGGTTTTACAAGACTCACGTTAACAATATTGCAGCAGTACGCACACAATCGAAGCGCAGTAAGGATGGCTAGTGTAACTAGCAAGAATACCACGAAAGCAAGAAAAAGAAGTACGCTATTAACTATTAACGTACCTGTCTCTTCCGAAACGAATGAGTACGATTAGAGAGCTCTCTCTACCATCGATGGATCTGAGTCT
+
CCAB?BBA>BBBBCCBFCCC?BCC=CDD@CCCD??>?>@@CBAA@@BB?B?BBBBBBBB2A>BBBBBBCBBBC>A?99887(7?<A?BCC:C??<=:;:@@@@A=A=AA<A>>8<<<<@;<;AA@@???<<5<@@@9>>>A=>=C:<8<8828;;;>AA?:?>>>BB?BB>B@A;A>;;;59;:755555(681:<==@A>>==D=A???<@=A::::=BB@>>>>=A=AAA8?AC?CC@@::;@@@<@@@BAA>>=>?>A?8:8:AA@A<<8<;=;B>>>?>
@ATNG8:03692:03684
GATGTAGATACTCGCTGATACACCCAGAAGATCAGGAACTCTAGAAGAATTCAGATTTTTAACACGAGAGTAAACGTAAAAAGAAGGTTTTACAAGACTCACGTTAACAATATTGCAGCAGTACGCACACAATCGAAGCGCAGTAAGGATGGCTAGTGTAACTAGCAAGAATACCACGAAAGCAAGAAAAAGAAGTACGCTATTAACTATTAACGTACCTGTCTCTTCCGAAACGAATGAGTACACACTCTCATATGACACTACCATCGATGGATCTGAGTCT
+
=B<==@>CCCCCCCCCCCCCBCBB=ACC@DDBB@@>A@CBBAAAB<AB>B?@@@BACCC3C?CA>ABBCBA>D;A?@@@@@0@B?C=AAA9AEJGCBBBCBBBD@C?CC@CBC?BABABCCCCBBDD@@@C?CBBB@B@@@AAAC>D?B?@=@CBBBCCB?BABA@?@BB@>>>9=><<<3===;=::;;.;@<A;;;?@@>>;><AACC<><>@BAC@BBBBBCC>B?BBB<BAB?BBBBBBBBCCCAAA>=>A>BBBBBBBB?B@AADDC?BAAABBBBBB
@ATNG8:03699:03691
GATGGTAGGACGAGCGTCTGAGAGGTACTCATTCGTTTCGGAAGAGACAGGTACGTTAATAGTTAATAGCGTACTTCTTTTTCTTGCTTTCGTGGTATTCTTGCTAGTTACACTAGCCATCCTTACTCGCTTCGATTGTGTGCGTACTGCTGCAATATTGTTAACGTGAGTCTTGTAAAACCTTCTTTTTACGTTTACTCTCGTGTTAAAAATCTGAATTCTTCTAGAGTTCCTGATCTTCTGGGCTGCGCTGATATGCGCTACATCGATGGATCTGAGTCT
+
CCBC?BBC@CCCCB@@CCDCBBCC?BBCCGCB=@CCD<BB?C?CCCCDCC?CGBBA?D?DDDD?E?CCCCAAADC@CCCCC1CB?BBCD=CCAB?AB@=AB<@@BCBD@ECCCCCCC?CDD>?>ACCBCCC@DDBB?BBBBCBBBCCCCCB@@A@CBB?BC?C?@@CCCCCFDACCCCC;@=@=:::::*:CCBD=BBCCDDC@@@@BCBC5CBBBB@C@CD?CCCCCA@>A>BCBCBB<>?BD>C@@@@CCCCCCBBCCCC@@ACCC@>?>BBBBB??@??
@ATNG8:03700:03653
GATGGTAGACATATCGTACTCTCTGTACTCATTCGTTTCGGAAGAGACAGGTACGTTAATAGTTAATAGCGTACTTCTTTTTCTTGCTTTCGTGGTATTCTTGCTAGTTACACTAGCCATCCTTCTGCGCTTCGATTGTGTGCGTACTGCTGCAATATTGTTAACGTGAGTCTTGTAAAACCTTCTTTTTACGTTTACTCTCGTGTTAAAAATCTGAATTCTTCTAGAGTTCCTGATCTTCTGGTGTCTGATCTGTATCACTACCATCGATGGATCTGAGTCT
+
AC@@9<CDDCCCCCABBDCCCBBBBBBBBDBA?ABBD>CC?B?BBBBBAB>BB@AB>C=@BBB?B?CBB@;>@@A;?>AAA/AB:<868,8@@@?>>A>??588=A??<?@@@A@@@;AAA;A7>>C?999;@@>>9>??>>;;;??AAA>><=:=>>;?C;A:>>>>>@CAA;>>>??2?;@999999*9;777.666///=:;?<?AAA/A??>=:=<??;><<<<<<;>899///8398<8<@@@@@??>>:;:ACA@>>@:A>@@??@<>>>@@@@:::
@ATNG8:03705:03657
GATGTAGCTCGCTGATGATATCTCCAGAAGATCAGGAACTCTAGAAGAATTCAGATTTTTAACACGAGAGTAAACGTAAAAAGAAGGTTTTACAAGACTCACGTTAACAATATTGCAGCAGTACGCACACAATCGAAGCGCAGTAAGGATGGCTAGTGTAACTAGCAAGAATACCACGAAAGCAAGAAAAAGAAGTACGCTATTAACTATTAACGTACCTGTCTCTTCCGAAACGAATGAGTACACACTCTCATATGCACTACCATCGATGGATCTGAGTCT
+
CB<==?@CCBCCCCCCCCCECCCC@BBB@CBC??@@C@BBAAABCACC<>;>?A>@@@@.@=ABCBCCCB??<5<?9:;;;*;?>B5;;;&5<>8>A=BCCCBB?B?BD@DCC?AABBBBBBBCCCCCCBC@BCCC9:9AA@AAF?B?BA@>@DCCCBBB@CCCA@??CD@>>>=@@@BB=???;:::::+:>:>;;;?@?=>:>=A@AA:=:=@@@@?BCABAAA=?=ACC=BBC>AABCBBBAAABBBB@@@BCCCBAA?>;?9::?BB?BBABBCC:99
@ATNG8:03705:03680
GATGGTAGTATCTGCACACTCTGTCCAGAAGATCAGGAACTCTAGAAGAATTCAGATTTTTAACACGAGAGTAAACGTAAAAAGAAGGTTTTACAAGACTCACGTTAACAATATTGCAGCAGTACGCACACAATCGAAGCGCAGTAAGGATGGCTAGTGTAACTAGCAAGAATACCACGAAAGCAAGAAAAAAGAAGTACGCTATTAACTATTAACGTACCTGTCTCTTCCGAAACGAATGAGTACTATAGACTATCTGAGACTACCATCGATGGATCTGAGTCT
+
499;.4:@9;966>>ACCB@;:<::5:<@==BBCDB?B?BAB@@@C@BB@B?:9:??AAA2A>BBAA@@??899297;CFDD5BC?B>BED<CDHAAAAADCCAA@@@CC@B@@>@ACBBBBCCECCBBBBB?CCBB?B?AABB>><@?BCC@BAAABAAA@BBBBBB>AB?999?BBBBB;@?=9=<<<<=&9957///<;>?><@=@@@?7;6;>CAA=@ACABBB?B?BBC>BAA<??BBCBDBBBAB>DD@@C;::???BBB<@?DBBBC@C???BCBBAA
@ATNG8:03706:03671
GATGGTAGGTGCCATGAGTGTATCCAGAAGATCAGGAACTCTAGAAGAATTCAGATTTTTAACACGAGAGTAAACGTAAAAAGAAGGTTTTACAAGACTCACGTTAACAATATTGCAGCAGTACGCACACAATCGAAGCGCAGTAAGGATGGCTAGTGTAACTAGCAAGAATACCACGAAAGCAAGAAAAAGAAGTACGCTATTAACTATTAACGTACCTGTCTCTTCCGAAACGAATGAGTACAGAATACGATATGTCTACCATCGATGGATCTGAGTCT
+
<CCC@CDE@BBB?AABCBCBBBBD@DCC?BBBBAA?A?BBBCCBB@BB?A?BAA@@BBB2B=BCC??@CBB@B:@<88777(8<4:4:<=,98A;?A:;;CBAA<A<AA=AAA;A>>>@><<<AAA>;;;=<>BAA<A@@A@>?>;A;A<<8<?>?=@@>=>>@?@><>@9@>A;C?>>>699<988888)6608AA@?>>>=:=>@@??9?=A@@??<@A?????:=;<<<5>@>:==?A::;@@@;@>;;;>@@@@>==@<::;A>>>;;;;>>?>;;;
@ATNG8:03711:03686
GATGGTAGACATATCGTACTCTCTGTACTCATTCGTTTCGGAAGAGACAGGTACGTTAATAGTTAATAGCGTACTTCTTTTTCTTGCTTTCGTGGTATTCTTGCTAGTTACACTAGCCATCCTTACTGCGCTTCGATTGTGTGCGTACTGCTGCAATATTGTTAACGTGAGTCTTGTAAAACCTTCTTTTTTACGTTTAACTCTCGTGTTAAAAATCTGAATTCTTCTAGAGTTCCTGATCTTCTGGATACACTCATGTGCACCTACATCGATGGATCTGAGTCT
+
5@<C@CCCBBBCCCBBBCBCCA@ADBBABAAA>A@AA=AA>A?CBBBABC?CD@BB?B>??9949ACCBBBA<<=855555'5:46222'277;8==A;??588>@BD<??@>==AA<A;;:=:>=;@888><>@BA:??AA@@@AA@@A@@?==8===:>D=B=B??;;;@=>7<9888)87<9<====<&99---)-0-----688>:9999+8/--3(-(/72867;??A=A<@@A=;=167@7===@@A==6677<<::5633333697:6>??????>=>
@ATNG8:03715:03684
GATGGTAGCACGAGTCACTCATATCCAGAAGATCAGGAACTCTAGAAGAATTCAGATTTTTAACACGAGAGTAAACGTAAAAAGAAGGTTTTACAAGACTCACGTTAACAATATTGCAGCAGCACGCACACAATCGAAGCGCAGTAAGGATGGCTAGTGTAACTAGCAAGAATACCACGAAAAGCAAGAAAAAAGAAGTACGCCATTAACTATTAACGTACCTGTCTCTTCCGAAAACGAATGAGTACGTGTGCGACGTGTCTCCTACCATCGATGGGATCTGAGTCT
+
5A@A>BDBABB=ABAEDBBBDCCEG@GCC@CCBB:98:=AABBBAB?BB?C@AAAABBBB3B?BBBBBBCCBBB=89:AAAA2BB?C=AAA9ACC@CBBCBBBCC@C@BB@A@A@BBCCCBBBCCCCCCCCC@CB@@<@?AACCAA>B@CBC@DCAAAADC?BBBBBB=??;9999==9999+9992999999%8=:=868<;7::5:6;>=>8=9=A;;;<@@@@@>>8<98878)8::4;;;===>??@CBAA>>>?@:;;?<A>>:=888<888*8<<=>@@@AA
@ATNG8:03715:03690
GATGTAGGTGCACATGAGTGTATCCAGAAGATCAGGAACTCTAGAAGAATTCAGATTTTTAACACGAGAGTAAACGTAAAAAGAAGGTTTTACAAGACTCACGTTAACAATATTGCAGCAGTACGCACACAATCGAAGCGCAGTAAGGATGGCTAGTGTAACTAGCAAGAATACCACGAAAGCAAGAAAAAGAAGTACGCTGTTAACTATTAACGTACCTGTCTCTTCCGAAACGAATGAGTACCTCTCAGACGCTCGTCCTACCATCGATGGATCTGAGTCT
+
;>==:::5;566=<>BBBBAB@?@=@AC?ACAC9:5:;@=@@@AA?@?=@8;9@@?ACA0?;>@@@BCCCBBC<A@@@BBB2BB=A5;;;.;AB>BAACDAA@@6;60/(/::067;:AA===CICCCBB@9=000,0<>=?A@@@D@BA@<?A::;>;919=??=?9>=8777/87>??8>??<?<<<<,;;5557798;66)/)/965054;;565/5759977/5/555-5883;77<;;</755777>;;;>>8878<;;6://///6)/6999?A@@>
@ATNG8:03717:03663
GATGGTAGTCTCAGATAGTCTATAGTACTCATTCGTTTCGGAAGAGACAGGTACGTTAATAGTTAATAGCGTACTTCTTTTTCTTGCTTTCGTGGTATTCTTGCTAGTTACACTAGCCATCCTTACTGCGCTTCGATTGTGTGCGTACTGCTGCAATATTGTTAACGTGAGTCTTGTAAAACCTTCTTTTTACGTTTACTCTCGTGTTAAAAATCTGAATTCTTCTAGAGTTCCTGATCTTCTGGGTCTCTCTCTCACGCACTACCATCGATGGATCTGAGTCT
+
BC<=;CDCCBBCFJHCCCBBBCDCCBBCCC??<?BBB>BDAC@CCCBBCC?CBBBB?C@CBBB?B?BBBCDCCCC>AABAA1BB>BBCC>AACC@CCB?CB;;;BDCC?BCCCCCCC@CBB?B?BDCBAB@@?@CCC?BCCCCBBBBBAA@@@BG@@@@@BB=B<??A@@BCCCACCCDC<C@C>;;;;;*:AAAB;BBBBBBCBBB@BLEL5C@AAEAD@DC@BBABB@@>@@CCCBBB?C?AA:@@@@@AABBBAABBCBBBC@CCBCBAA>A9:9AA@?>>
@ATNG8:03719:03656
GATGGTAGTATCTGCACACCTGTCCAGAAGATCAGGAACTCTAGAAGAATTCAGATTTTTAACACGAGAGTAAACGTAAAAAGAAGGTTTTACAAGACTCACGTTAACAATATTGCAGCAGTACGCACACAATCGAAGCGCAGTAAGGATGGCTAGTGTAACTAGCAAGAATACCACGAAAGCAAGAAAAAGAAGTACGCTATTAACTATTAACGTACCTGTCTCTTCCGAAACGAATGAGTACTATAGACTATCTGAGACTACCATCGATGGATCTGAGTCT
+
4A::5;@CBBBB:66?>CFAED;;:;@B=BCCAAA=@;@BA;;9E?BB?A?:;998??B+B>AA===<<;333,3;@@DDD1AA=@5;;;.;BC?AAABECDCC@C@CC?BBB?CCCCBAAACCCDDBBBC@CCBB?CAAA>?>A=B?B@@?AA@CBBBC?AACCCC>BB>BBA<>>A@@;@??8<;;;<.;C;@766@@@AA:>:=>BB:>:>CBBB?CCBBBBB?B?A@@<AAA?BBBBBCBBBBBCD===ACBBBBBBBBB?BBBBBAB?ABBBB@@@BB
@ATNG8:03671:03739
GATGGTAGGAGACACGTCGCACACGTACTCATTCGTTTCGGAAGAGACAGGTACGTTAATAGTTAATAGCGTACTTCTTTTTTCTTGCTTTCGTGGTATTCTTGCTAGTTACACTAGCCATCCTTACTGCGCTTCGATTGTGTGCGTACTGCTGCAATATTGTTAACGTGAGTCTTGTAAAACCTTCTTTTTACGTTTACTCTCGTGTTAAAAATCTGAATTCTTCTAGAGTTCCTGATCTTCTGGGTGCGCTACAGTCTCTCTACCATCGATGGATCTGGAGTCT
+
4?55055>9CCBBA>=AB=BBC;;6??;;;;@?D@@A<@B?B@CAACC@@:<;0009>8>:7:<C;?????AAB@8999999#8949865,2>=?<ABB>BB<:89CAA>=AAA@>>>9?>>585:A>@@>>>=@?>>:?AAAAA>?@AA>>>@@@7:;=;>>;>;>>C>>=A>>8>=?>>2?:>:==BBB/@@9991866///999==AAAA/A;;;A=A;;;7;>>?;;;<@<@@>=>@:;///,///=>=AA?;;;AA>;9--+----=361:;;--)---77
@ATNG8:03673:03745
GATGGTAGACATATCGTACTCTCTGTACTCATTCGTTTCGGAAGAGACAGGTACGTTAATAGTTAATAGCGTACTTCTTTTTCTTGCTTTCGTGGTATTCTTGCTAGTTACACTAGCCATCCTTACTGCGCTTCGATTGTGTGCGTACTGCTGCAATATTGTTAACGTGAGTCTTGTAAAACCTTCTTTTTACGTTTTCTCTCGTGTTAAAAATCTGAATTCTTCTAGAGTTCCTGATCTTCTGGGCTGCGCTGATATGCGCTACCATCGATGGATCTGAGTCT
+
55::8>=BCCCECBBCDCDEC@A@BB???C;;6:@@?9>?<>=??983?>68;600(/49;9?8?58@@;85227/55999*55;>=;=1=::88?9:6:D<?????A<AA@@@A??;?AA=A<>>>>@@@@<AAAA5:;AA@>><<=>=>8::A=AAA:>>=B;?>A@@??@A6=8888)89>9=?@@@/>A8888,8>=>?===>1////(////@7=7??<@@@;;;>=A=D?????:=<AA:A:::A@@@;::;88633770333:=<<6>>ABA>>>A@
@ATNG8:03676:03739
GATGGTAGTATAGAGCTCTACATAGTACTCATTCGTTTCGGAAGAGACAGGTACGTTAATAGTTAATAGCGTACTTCTTTTTCTTGCTTTCGTGGTATTCTTGCTAGTTACACTAGCCATCCTTACTGCGCTTCGATTGTGTGCGTACTGCTGCAATATTGTTAACGTGAGTCTTGTAAAACCTTCTTTTTACGTTTACTCTCGTGTTAAAAATCTGAATTCTTCTAGAGTTCCTGATCTTCTGGTGAGATATGCATGATGCTACCATCGATGGATCTGAGTCT
+
BBCC@CBBBBBBCCCDBBBDCCBBBDEFBBBB?BBBD<BB?B?BBBAAAB?ABCCC>C?CCBB?B@BBBBBBB??<@AAAA/?><>AAB:@BBB?BBB?@D687AA==:=@@A??<<8>>>9><AAAA??>?:?C??688=8::?@@AAAA??@@=>>>;>>:><>>@@@@@@@<>>=CC;A;A;=====,99;88(--3---977;=FDDD/C=<>A<A=;;7;<=<>>C<A<??@@AA:==A;:::;>=@@@>>>??;;:AAA=B:;;=>A;@@<;;>>=A=
@ATNG8:03681:03725
GATGGTAGAACTCGCTGATACACCCAGAAGATCAGGAACTCTAGAAGAATTCAGATTTTTAACACGAGAGTAAACGTAAAAAGAAGGTTTTACAAGACTCACGTTAACAATATTGCAGCAGTACGCACACAATCGAAGCGCAGTAAGGATGGCTAGTGTAACTAGCAAGAATACCACGAAAAGCAAGAAAAAGAAGTACGCTATTAACTATTAACGTACCTGTCTCTTCCGAAACGAATGAGTACTATAGACTATCTGAGACTACCATCGATGGATCTGAGTCT
+
6CBB>ABBB>BBCCCCCCCDB@@D>CCC?CCBBBB@B>BCBBBBB>BB>B>??@BBBBB3B?BBBAAABCBBB>BB==<;;+:;4;-665)8>>:>>>?BCEDD695=B<@>=9=AA@A>>>>>>A>>>>@;@?>>7<AAC@@<<8=;@>>9><<<>>@@:@@@@AA;==;AAC9;:5555(69:4;CEFD/==:=>>>@B@@@:>9>88:99;>>88:=@@@A@@@<A<>=<6<<;8>@AA::;>;>AA?A@@>@@==>?AA>>9>>>>A>>9>>>>>>>><<
@ATNG8:03684:03721
GATGGTAGGTGCACATGAGTGTATCCAGAAGATCTGGAACTCTAGAAGAATTCAGATTTTTAAACACGAGAGTAAACGTAAAAAGAAGGTTTTACAAGACTCACGTTAACAATATTGCAGCAGTACGCACACAATCTAAGCGCAGTAAGGATGGCTAGTGTAACTAGCAAGAATACCACGAAAGCAAGAAAAAGAAGTACGCTATTAACTATTAACGTACCTGTCTCTTCCGAAACGAATGAGTACCTCTCAGACGCTCGTCCTACATCGATGGATCTGAAGTCT
+
::::7::<:;;;;;;;>@=9;9BAC;>:4.434===8>7;@@ABAA==@;>295<<?@@@':9)5;555;;;559,5;9@@@@,9;4:5::<.?<@8<;?>@?>::6:?@A=???>???@BA@ABAAABBB;;6:C@@=@CB<@?::19;>9;4:??=@@@?7?A?@AA=???BBA499=<=5998899898(33,222265557,2+.533.3)..<::49;<?@99045::>8?;<>@B>??AA4:9@::9@@A@AA@<938///776:;;,528222,2886
@ATNG8:03685:03729
GATGGTAGTGTCATATGAGAGTGTGTACTCATTCGTTTCGGAAGAGACAGGTACGTTAATAGTTAATAGCGTACTTCTTTTTCTTGCTTTCGTGGTATTCTTGCTAGCTACACTAGCCATCCTTACTGCGCTTCGATTGTGTGCGTACTGCTACAATATTGTTAACGTGAGTCTTGTAAAACCTTCTTTTTACGTTTACTCTCGTGTTAAAAATCTGAATTCTTCTAGAGTTCCTGATCTTCTGGGTGTATCAGCGAGTATCTACATCGATGGATCTGAGTCT
+
<CDE@DCBBCBBCCCBCCCBCCCDDABBBD99;:CBD>CC?C@DCCCCCC@DDDBB?B@CC@@>B?ABBBB;;;A>ABB>B+>B8A>?:::AAB?BBB?@A79;@@B@BABAAAA;;4;@@9=?C;;;;CCC@CBBB?CAAABCBBBBBBBBBBB=ABB<@@?B6;;B;;;C@@=@AAAA9@;@>;;::;*;@;;;6;ABABBDCBB5;;;;*;A@BB@C>BDABBABCCC?B?BBCCDD;?99:.;ABBDDDCCCCCCBAAA000>>>BAA>BBBBBBBBBB
@ATNG8:03688:03711
GATGGTAGGCACTGCGCACACATCCCAGAAGATCAGGAACTCTAGAAGAATTCAGATTTTTAACACGAGAGTAAACGTAAAAAGAAGGTTTTACAAGACTCACGTTAACAATATTGCAGCAGTACGCACACAATCGAAGCGCAGTAAGGATGGCTAGTGTAACTAGCAAGAATACCACGAAAGCAAGAAAAAGAAGTACGCTATTAACTATTAACGTACCTGTCTCTTCCGAAAACGAATGAGTACACACTCTCATATGACACTACCATCGATGGATCTGAGTCT
+
<:::5::@5>>;@A;;;B=B;96==6=@@@DCCA@@7;4:BB@BBA=@A;@=@@?BBCA=+5558==;;::87718355>>>(55.5.555&5::5:;;;;==55.45<<8<77-39=;@A?BCCCB@@?00+0000+7;;;=?8849=@>A=AA??@ACCA???@>E?BB>AA@288888*868/88888(5:675::<<@>>7>7;>>99959;0009=::>B@?8<43788*8??=@AAABB>@>A;99/..3//7<8@@BBB>C?:::8;6;===?>>>A@
@ATNG8:03694:03703
GATGGTAGGCGAGAGTGAGACGCAGTACTCATTCGTTTCGGAAGAGACAGGTACGTTAATAGTTAATAGCGTACTTCTTTTTCTTGCTTTCGTGGTATTCTTGCTAGTTACACTAGCATCCTTACTCGCTTCGATTGTGTGCGTACTGCTGCAATATTGTTAACGTGAGTCTTGTAAAACCTTCTTTTTACGTTTACTCTCGTGTTAAAAATCTGAATTCTTCTAGAGTTCCTGATCTTCTGGATACACTCATGTGCACCTACATCGATGGATCTGAGTCT
+
5:::7ACC@CDBBBB<?CECCCCBBBBBBA:::;CCC=CD>A?@@?AABA@BBABA@C@?>@C?B?BBBBBBBBB?BBAAA1??8=988-6A?><>BB@CB=BBBB=868:BA@A=AAAA;?;888>AAC:??CC065@>>=??A@:;;@@::7:BD4::5:5:====>>==:>@@CB5@<@;?>>>>/<>///)////88557:-5552$277785969959=A=>><5;49==>;;5;==:887==<<///77::>=;????;;;B<<9=;;;AA===?
@ATNG8:03699:03715
GATGGTAGCAGACGTGACAGAGCGCCAGAAGATCAGGAACTCTAGAAGAATTCAGATTTTTAACACGAGAGTAAACGTAAAAAGAAGGTTTTACAAGACTCACGTTAACAATATTGCAGCAGTACGCACACAATCGAAGCGCAGTAAGGATGGCTAGTGTAACTAGCAAGAATACCACGAAAAGCAAGAAAAAAGAAGTACGCTATTAACTATTAACGTACCTGTCTCTTCCGAAACGAATGAGTACTGCGTCTCACTCTCGCCTACCATCGATGGATCTGAGTCT
+
4<=>:===;;9;5555;;<;;555505=B;@@@@BD@C?B;;888848;6;6:>///999'9)///66888<;=3229>99=,5925.555&5<<86666=<<=>:>:>>;BBB=??AABBAABBBBA@@JL@DABA>@?BBAAAD40+000+0<000?BC?BBBA@A>BB=??B9==7777(7;;5656676%6=6;88;ABA?A59577::/818=;;;<@A@A@B?;>7488*4876<<AABBBBAAABBA@@>??=>?B285=7:::::89)///////33;
@ATNG8:03702:03739
GATGGTAGACATATCGTACTCTCTGTACTCATTCGTTTCGGAAGAGACAGGTACGTTAATAGTTAATAGCGTACTTCTTTTTCTTGCTTTCGTGGTATTCTTGCTAGTTACACTAGCCATCCTTACTGCGCTTCGATTGTGTGCGTACTGCTGCAATATTGTTAACGTGAGTCTTGTAAAACCTTCTTTTTACGTTTACTCTCGTGTTAAAAATCTGAATTCTTCTAGAGTTCCTGATCTTCTGGGTGCGCTAACAGTCTCTCTACCATCGATGGATCGAGTCT
+
BGDC@BBBCCDDABABCBBAB;;;CBDABC9999BCC;AA=?=?BBBBAC>ABBBB>A>ABDC>B?BBBBBB>?A6==DDD/>>:<86607000=@@<7??;;;;@@A=A@CCAAAA7==>;A;AAAA>>>?;??>>7;9;;<;;;AA>>AAA886:@@=@@;@<A?>;;=@@?:?=<;;-;8=898989):=666.696///97-/)/:9:+88<>>5=:::2:===;;;<A:=>@AAA7;;BC;;;7@=////<:::A@>:://,/666==@<@@A????>>
@ATNG8:03704:03706
GATGGTAGGCACTGCGCACACATCCCAGAAGATCAGGAACTCTAGAAGAATTCAGATTTTTAACACGAGAGTAAACGTAAAAAGAAGGTTTTACAAGACTCACGTTAACAATATTGCAGCAGTACGCACACAATCTAAGCGCAGTAAGGATGGCTAGTGTAACTAGCAAGAATACCACGAAAGCAAGAAAAAGAAGTACGCTATTAACTATTAACGTACCTGTCTCTTCCGAAACGAATGAGTACACACTCTCATATGACACTACCATCGATGGATCTGAGTCT
+
9:9;.5<A=@@996;;;=>CBCBBA<ABD@BBCC;;8;=@ABBBBD@BC?B@CCBBBBBB3B??>?AAABBCCE>BBBCBBB2@@=@4;;;6;@D?AA@BGCAAB?B@BCABBB>AA??ABDCBCCDCCCBB@CCBB>A???@@@@;A=A:;8;FBBBCCC@AAABBB?BB@BBB7::???8>:=:::::;+;><B===AABBD;?;>>AA1818<@?@?BBBBCCE?D@CA@9@::59BBBFCDBBBCA>>???A;??>>@?<<<>BBBBBB?BBBBB@??DD
@ATNG8:03706:03726
GATGGTAGCACGACACGACGATGTGTACTCATTCGTTTCGGAAGAGACAGGTACGTTAATAGTTAATAGCGTACTTCTTTTTCTTGCTTTCGTGGTATTCTTGCTAGTTACACTAGCCATCCTTACTGCGCTTCGATTGTGTGCGTACTGCTGCAATATTGTTAACGTGAGTCTTGTAAAACCTTCTTTTTACGTTTACTCTCGTGTTAAAAATCTGAATTCTTCTAGAGTTCCTGATCTTCTGGAGATACACATGATACTCTACCATCGATGGATCTGAGTCT
+
4<@@<BCCCCCA<ACC@A@AAABBDCCCCCBB?BCCC=CD?B?AABCCCC>AAA?A?A;?>?A?A?AAA?@@BBB>BBBAA3@?<?75517@?C@BAB@CC588ACBB?>CCA@@AA:@@A;A;;==@?<<<;A?>>688>>>>==AC???=>;;5;@@<AA<A<AAA>@@@>>;>@@@@5@=A:<8878*8:333(--3---998;4;;;;*6<>;;7=9??9@???<;;=B:>=>>>A7;;D=B??????@@@AA??@ABB::7;:;:AAA<A@@@A===AA
@ATNG8:03713:03724
GATGGTAGCGCGACGAGCGTAGACCCAGAAGATCAGGAACTCTAGAAGAATTCAGATTTTTAACACGAGAGTAAACGTAAAAAGAAGGTTTTACAAGACTCACGTTAACAATATTGCAGCAGTACGCACACAATCGAAGCGCAGTAAGGATGGCTAGTGTAACTAGCAAGAATACCACGAAAGCAAGAAAAAGAAGTACGCTATTAACTATTAACGTACCTGTCTCTTCCGAAACGAATGAGTACGATGAGATCTCGTGTGCTACCATCGATGGATCTGAGTCT
+
49445::=AB99:AGGFFBCCCBBB>BCB@CBBABB?B@BBBAAAA???<?=:99BBCCC3B?BBCBBBBBAAA;@?@@CCC5ED@C?AAB;BFDACAAADCCA@>@@CD@CBB?BBABBCCCCCDCDAAAC@A?@??BBBBFCCD?B?B:;:;BBBBBBCADCABBB?CD??>?999BDD;??:788888(8>9=888@@@@@;>:>?;;6;;>=A@@=@A???CB?B?BBC=DBB???@BBDCCCCCC>>>?::9>>>767??;?@@B@@B?CBAAAAAABC
@ATNG8:03671:03752
GATGGTAGTATCTGCACACTCTGTCCAGAAGATCAGGAACTCTAGAAGAATTCAGATTTTTAACACGAGAGTAAACGTAAAAAGAAGGTTTTACAAGACTCACGTTAACAACATTGCAGCAGTACGCACACAATCGAAGCGCAGTAAGGATGGCTAGTGTAACTAGCAAGAATACCACGAAAGCAAGAAAAAGAAGTACGCTATTAACTATTAACGTACCTGTCTCTTCCGAAACGAATGAGTACACATCGTCGTGTCGTGCTACCATCGATGGATCTGAGTCT
+
4<>?:@CCC>;69>B>BCC@;?<A@9BCC@BAA@@B?B?BA=555=9@=9B7@A987@@@/@<?@?@=><;777)8394444$4<7;.555&5;<.56;;:;<55658=<7?;@659BBCFBBBABABBBBBACCAA99:BABCAA=C?CBB?B???A????@@@CBB=BF<===;>??AA788<8=??>?/::6////=;>>==A9><>@<A<85:@?<@CDBCAC@C@ABB=ABB?AAACCCBBBBB??;BAAA@@@9:99@@<@ABBBBA?BBBBBBBB@@
@ATNG8:03682:03755
GATGGTAGTGATACAGATCAGACACCAGAAGATCAGGAACTCTAGAAGAATTCAGATTTTTAACACGAGAGTAAACGTAAAAAGAAGGTTTTACAAGACTCACTTTAACAATATTGCAGCAGTACGCACACAATCGAAGCGCAGTAAGGATGGCTAGTGTAACTAGCAAGAATACCACGAAAGCAAGAAAAAGAAGTACGCTATTAACTATTAACGTACCTGTCTCTTCCGAAACGAATGAGTACCTCTCAGACGCTCGTCCTACCATCGATGGATCTGAGTCT
+
=>>@:BCCCCCCDCCCBDCCBBBBB?BBB@CBBBBA>A?AABB@BB?BB?D>A@ABBCCC3A?BCCBBABBCCE>:;@@@@@0?@>C5;;;*9AB>BBBBCDCCF>D@CB@CCC?BBBBBBBBBBAABBBBB>B@AB@BBBBBBBC>B?BBB>BAAABBBB?BBBABB?BC@BBB:>>999+7<=8<>>>>,9908@@AAA===7:7;A@@<@<@@B@@<@@A@==>=B<>>>7>AA?AAAC::9@AAABBBBAAABAAAB@BCC>BABBBA@?BBBBBBBBBB
@ATNG8:03686:03795
GATGGTAGTCTCAGATAGTCTATAGTACTCATTCGTTTCGGAAGAGACAGGTACGTTAATAGTTAATAGCGTACTTCTTTTTCTTGCTTTCGTGGTATTCTTGCTAGTTACACTAGCCATCCTTACTGCGCTTCGATTGTGTGCGTACTGCTGCAATATTGTTAACGTGAGTCTTGTAAAACCTTCTTTTTACGTTTACTCTCGTGTTAAAAATCTGAATTCTTCTAGAGTTCCTGATCTTCTGGTATGACTAGTGTACTACTACCATCGATGGATCTGAGTCT
+
ABB=<CCCDCCCDECCCCAA@BBB<;;;=A@@>?BBG>HE@B?;;;CACB?AAB@@=@?CBBC?C@BAABA::4@333333$38288==4:;6626===BC?A@EEEIACCBCBBBC@BBB@B?BC:;:@@@?BBBB@CBBBCCBBBBBBCCCCB@AAA>@A=@79:BBCBFGGADCCCC<D@C>;;<;;*;ABCD>GBBBBBBBAB5;;;;*;?@@B@C@BEADCC@@@D@C@CCCDCC@C?A?ACCCCCCCCCCCDDCCBBA@<@BCBBBB?BAAABBBBCB
@ATNG8:03689:03752
GATGGTAGAGTACAGTGTAGTAGACCAGAAGATCAGGAACTCTAGAAGAATTCAGATTTTTTAACACGAGAGTAAACGTAAAAAGAAGGTTTTACAAGACTCACGTTAACAATATTGCAGCAGTACGCACACAATCGAAGCGCAGTAAGGATGGCTAGTGTAACTAGCAAGAATACCACGAAAGCAAGAAAAAGAAGTACGCTATTAACTATTAACGTACCTGTCTCTTCCGAAACGAATGAGTACACACTCTCATATGACACTACCATCGATGGATCTGAGTCT
+
6BBB@BCCCCBBCCCCBBBBBBBBB?BDD?CBBABB?A=??BBBCA>AA>A>C@?777778%:;@BBBCCCCCCD=CCCCCDC5BB?B=@@@9ADB?AAA@BCBBC@B@CC@CBB@CB9:;FCDCCCBBACCC?CBBB?BBBBBAAB<@=@998:DCBBBBC>AACCCB>BB?>=>49999929?@;88888(7>:A889BA@??<>;>CBF;><>@B@@=@BBBBCC?C?BBB>BBB?BBBBBCBBBCC>::????<A?>>BBBB?BCDCCBC?BBBBBBBBCC
@ATNG8:03690:03787
GATGGTAGCGAGCGAGTGTGTATACCAGAAGATCAGGAACTCTAGAAGAATTCATAGATTTTTAACACGAGAGTAAACGTAAAAAGAGGTTTTACAAGACTCACGTTAACAATATTGCAGCAGTACGCACACAATCGAAGCGCAGTAAGGATGGCTAGTGTAACTAGCAAGAATACACGAAAGCAAGAAAAGAAGTACGCTACTTAACTATTAACGTACCTGTCTCTTCCGAAACGAATGAGTACAGAGAGTACGATATGTCTACCATCGATGGATCGTAGAGTCT
+
<A?@:==>BBBFBBBA@@ACCBB@@9=9;4447777)/)/88//33,3;6949//////666'64988/////:8918777888'/--(---&--6355335=<9:595//(/3323355<::;<;;;@<<9:4:;;;69;:9;=>;+.*...*.>0/0:5905;;;;;900)/=999;::5:00)0:::07>5<==;@98/./(/(///7/6075555.599555<7;)---(---(----/3:<;<=====:?@@??:9:@==39900099)------.73222
@ATNG8:03692:03765
GATGGTTGTGTCATATGAGAGTGTGTACTCATTCGTTTCGGAAGAGACAGGTACGTTAATAGTTAATAGCGTACTTCTTTTTCTTGCTTTCGTGGTATTCTTGCCTAGTTACACTAGCCATCCTTACTGCGCTTCGATTGTGTGCGTACTGCTGCAATATTGTTAACGTGAGTCTTGTAAACCTTCTTTTACGTTTACTCTCGTGTTAAAAATCTGAATTCTTCTAGTGTTCCTGATCTTCTGGTATGACTAGTGTACTACTACCATCGATTGGATCTGAGTCT
+
====:=:>?@>>6;6=@956;=<:<5544435.55;=4<=@CACCCCCBD?B=CBC@C?BC;9397<<=BBCEDC@BBCCC3BB=A:;;6:?@@:?;==;@95:.99999=>==<<6515;;:??CCCCCAA@@BFDE@BBCCBB@@@BBBB@@@B>A??4;:8=:?@AA@>>=@29944)5.5.5999*9999=,99=@@B??>;.5555$5;@BCBC@CB?@@CCBBB>@<@A;;;?=:;929=>?>@?A@?@;>>=>@?>>8<99>99.58===B@;<;55
@ATNG8:03695:03764
GATGGTAGTGTGTCTCTGAGAGTAGTACTCATTCGTTTCGGAAGAGACAGGTACGTTAATAGTTAATAGACGTAACTTCTTTTTCTTGCTTTCGTGGTATTCTTGCTAGTTACACTAGCCATCCTTACTGCGCTTCGATTGTGTGCGTACTGCTGCAATATTGTTAACGTGAGTCTTGTAAAACCTTCTTTTACGTTTACTCTCGTGTTAAAAATCTGAATTCTTCTAGAGTTCCTGATCTTCTGGTCTACTACACTGTACTCTACCATCGATGGATCTGAGTCT
+
/9;<6;;CC>>CCA666;;;=:>:;6448://)////(/4.474444555.59955157<=59.0*/:0//8--(-/)/////$/9)/4=>2555516=A=@@89:AAA@?CBCCCCCC?BBB>A=CC<;;AA@<ACBB@CFBBEBBBBBBBBCCCC@AAA=@@?B=@@@BBBDEI@C@@@@3@>B5;;;;.95<>B6A@@?@AA;==:??@?+CCCCC@C>@@@CCA@@;;7;@BA@A@@?BAB@BBBBBBBBD;;;AB<@@@00+0<;;?;;6;;::@AA?>>
@ATNG8:03696:03782
GATGGTAGTAGTACACTAGTCATACCAGAAGATCAGGACTCTAGAAGAATTCAGATTTTTAACACGAGAGTAAACTTAAAAAGAAGGTTTTACAAGACTCACGTTAACAATATTGCAGCAGTACGCACACAATCGAAGCGCAGTAAGGATGGCTAGTGTAACTAGCAAGAATACCACGAAAGCAAGAAAAAGAAGTACGCTATTAACTATTAACGTACCTGTCTCTTCCGAAACGAATGAGTACTGTATCTATGTGTGCGCTACCATCGATGGATCTGAGTCT
+
B>@A<@>>C?>??>CCCFBBABABB>BBB@DCCCCD@BBBDBBCB?@@@C?BB>99999)9<@ACCBBCCBBB=BA:???<,<D:?;?CC9BBB?BBAA@B@76188=>085727>===A@A@@@>;=>AB=A?>><>@?@>=>C:<:>;;7;BBA@@AA<AA@@>?=CC=DAA=@@===6=>;7/////(//(.99;<>>8806;??<>;><A@@@A<AAA@9<<=A=BDF:>?:5888=?>888=>>??@@C===@688>8817><<=;;7;BA=>>BA>>
@ATNG8:03698:03790
TATGGTAGGACGAGCGTCTGAGAGGTACTCATTCGTTTCGGAAGAGACAGGTACGTTAATAGTTAATAGCGTACTTCTTTTTCTTGCTTTCGTGGTATTCTTGCTAGTTACACTAGCCATCCTTACTGCGCTTCGATTGTGTGCGTACTGCTGCAATATTGTTAACGTGAGTCTTGTAAAACCTTCTTTTTACGTTTACTCTCGTGTTAAAAATCTGAATTCTTCTAGAGTTCCTGATCTTCTGGATACACTCATGTGCACCTACCATCGATGGATCTGAGTCT
+
BBBC@DDD?DDDCECAAABCCCCC?CCCCCAA?ABBC=BD?B?ACDCCBB?CDCAA?@@CCCB?CADCCCCCCCB@BCCCC1BB<B@@@:@BBB@BCD@CD?BBBCBC?BBCCDDBB@BBC@C?CCCDCBBC@BCED?CCCCDAAACCCCCBBAA?CBB?BB@D?@@CCCBBCD=@>???8>?B=@@@@@1@BBDD=BBDABBCCCC@DDDD3CBBBD@C@CC@BBBBCCC?C?AABCCC?B?@?@DDDDCCCB999CCCA<@996;?@@ABB>BCBCBBBDDC
@ATNG8:03700:03751
GATGGTAGGCACTGCGCACACATCCCAGAAGATCAGGAACTCTAGAAGAATTCAGATTTTTAACACGAGAGTAAACGTATAAAGAAGGTTTTACAAGACTCACGTTAACAATATTGCAGCAGTACGCACACAATCGAAGCGCAGTAAGGATGGCTAGTGTAACTAGCAAGTATACCACGAAAGCAAGAAAAAGAAGTACGCTATTAACTATTAACGTACCTGTCTCTTCCGAAACGAATGAGTACTATAGACTATCTGAGACTACCATCGATGGATCTGAGTCT
+
9>:B?BBC>@;66@;>>@9;;CC??7CCCBBAA@:9798:;@00/=6;:6?<985::?>?1?;AA=<<<;=??>677;:59989@;@2999&5<<9@BBA?DEEC@C@BC@BBB>BABCCCCCDBBBAAACC@CABC@B?><??>><@@CAA>ABBBBCCB?ACCCBB>AA@AAA499988)7::488888(5>6>588==@@@<@;@BBB:?9>BCCB?CBBBBAA?A@BAA<BA@=ADBBBBBBBBBBBAAABB@@@A@A@BB@BBBBABC?CCBCC@??AA
@ATNG8:03705:03797
GATGGTAGTATAGAGCTCTACATAGTACTCATTCGTTTCGGAAGAGACAGGTACGTTAATAGTTAATAGCGTACTTCTTTTTCTTGCTTTCGTGGTATTCTTGCTAGTTACACTAGCCATCCTTACTGCGCTTCGATTGTGTGCGTACTGCTGCAATATTGTTAACGTGAGTCTTGTAAAACCTTCTTTTTACGTTTACTCTCGTGTTAAAAATCTGAATTCTTCTAGAGTTCCTGATCTTCTGGGCAGACTCTCACACGCCTACCATCGATGGATCTGAGTCT
+
<CCD?CCEDCCAABECCCBCCDCBBBBBCCBB?A?@@8@A=A>BBBBBBB?BBBBB@C?BACD@B>AABABB?@A<@?BBB/@?;>>CC;ABBB<@@A:994::;>==:>BBB@>>C;@@D8<8<>>>AAAA;@@??;?;;;>>@@@@@AAA@??:==>=AA<A;@@AAAA>>>;@@ACD5A9>9>>ACA/@@9;90877///=88<8=?>?/?>>>A=A<<;7;???:;;<@<AA@@@C;===@6>==<==@@@AAB=<=:@?@<:::>>;;6;666;99?@@
@ATNG8:03706:03786
GATTAGTGTGTCTCTGAGAGTAGTACTCATTCGTTTCGGAAGAGACAGGTACGTTAATAGTTAATAGCGTACTTCTTTTTCTTGCTTTCGTGGTATTCTTGCTAGTTACACTAGCCATCCTTACTGCGCTTCGATTGTGTGCGTACTGCTGCAATATTGTTAACGTGAGTTTGTAAAACCTTCTTTTTACGTTTACTCTCGTGTTAAAAATCTGAATTCTTCTAGAGTTCCTGATCTTCTGGACAGAGTGTGCAGATACTACCATCGATGGATCTGAGTCT
+
<<<<BDECCCCCCCBBBAAAEDCCCCBCBB@???C>CC?B?BCCCDCC@CCD:;9;AC@AA@CAGIDHD;;;;7;ABAB2@A=ABCB=BBAB?B;;59B>ABBBBCGJCCCCCBB>BBC>B?BEAAABBC?B@@@@CECCCAA@BBBBCBBAA?BCC?BB@E?BABBBCBC=CCGCC<C?B=;;;;;*;;BBD=CCCCEECB;;:;CCC.;;@@@<@?BC@BBBCCCC@D@CBBB@B?ABB@A@@CCAAAACBBECCCCC<;;;@@ABBB>AAAAADBBB@
@ATNG8:03715:03771
GATGGTAGGACGAGCGTCTGAGAGGTACTCATTCGTTTCGGAAGAGACAGGTACGTTAATAGTTAATAGCGTACTTCTTTTTCTTGCTTTCGTGGTATTCTTGCTAGTTACACTGGCCATCCTTACTGCGCTTCGATTGTGTGCGTACTGCTGCAATATTGTTAACGTGAGTCTTTAAAACCTTCTTTTTACGTTTACTCTCGTGTTAAAAATCTGAATTCTTCTAGAGTTCCTGATCTTCTGGGTGCGCTACAGTCTCTCTACCATCGATGGATCTGAGTCT
+
;CBB@CCE@CB;;9>@@>@@@CCD?CBCAC@@=@?@@9@D?B>@@DCBBCADBABB8;7;BBA=C>AA@BCBBBB=;;;;;*;A@B;;;7;BA@=ACCADE@DECDAB?ACCC@@;@;??A;?;@@@@@BBA>AAAA9;;BBCCCBBBCBBBAAA?BCC@BB@E>A@CCCBBBBB>AFE9B?B>@@@@@,@@AAA=BCCBDCC<;;5<<<;*;<<;C=@<@B?@@@DBBC?B?BCCCFD=@;;;/;@@BBDCD???BB???==>=9:9CABB@BB??@BBCCB
@ATNG8:03672:03803
GATGGTAGCACGAGTCACTCATATCCAGAAGATCAGGAACTCTAGAAGAATTCAGATTCTTAACACGAGAGTAAACGTAAAAAGAAGGTTTTACAAGACTCACGTTAACAATATTGCAGCAGTACGCACACAATCGAAGCGCAGTAAGGATGGCTAGTGTAACTAGCAAGAATACCACGAAAGCAAGAAAAAGAAGTACGCTATTAACTATTAACGTACCTGTCTCTTCCGAAACGAATAGTACTGCGTCTCACTCTCGCCTACCATCGATGGATCTGAGTCT
+
6DCC@CCCC9;;CECGCCCCCCEBCAFCD@CCCCAA>AAEDC@@@DACC?B?AA:::?@@>@?BBC@A@ED??>5=>:;;;;);>>@3999*8??<A?=@ABC?><??BB?BBC?BB@BBBBBBDDCCCCCB@BCBB>A@B@BABB?CACBB@BBBBCCCC@AAABBB?BC?BBD<??BAA8?9939>>@@2AC@EAAAB?@==:=:=@AA:>:>@CCC@CCBBBCD@E@BBB>BBB@DCBBAAAAAACBBBCCCCAABC@DAA?AAAACCE@CBAAAA@ACE
@ATNG8:03677:03826
GATGGTAGTGTCATATGAGAGTGTGTACTCATTCGTTTCGGAAGAGACAGGTACGTTTAATAGTTAATAGCGTACTTCTTTTTCTTGCTTTCGTGGTATTCTTGCTAGTTACACTAGCCATCCTTACTGCGCTTCGATTGTGTGCGTACTGCTGCAATATTGTTAACGTGAGTCTTGTAAAACCTTCTTTTTACGTTTACTCTCGTGTTAAAAATCTGAATTCTTCTAGAGTTCCTGATCTTCTGGACAGAGTTGTGCAGATACTACCATCGATGGATCTGAGTCT
+
49995:<BCB@@<A>;;@@@A?@DDBAA@@@C@C@@@;BC=>6?;<;;;5.5::999)47;8:@@BADCCDDBA@?9:::::);@>=::;,:=>=9>@<=@C@CCCEBB>A000CAFE>CCB@CACCBCAA<;5;C;;7;BBDCCBA@CBBBCCCCACCC@BB@A@AA@@@AA@A=@;;;;.;>A>;;;;;*;BBBB<BAB;;9CAAA@AAAA*000//6<=@C>@@A?A:97:<AA@@@C@BAB>BD=B>00+0=000AAB@@@AA=AAABCBB?BCBBBBEB::
@ATNG8:03679:03829
GATGGTAGGCGACATACATACGCGCCAGAAGATCAGGAACTCTAGAAGAATTCAGATTTTTAACACGAGAGTAAACGTAAAAAGAAGGTTTTACAAGACTCACGTTAACAATATTGCAGCAGTACGCACACAATCGAAGCGCAGTAAGGATGGCTAGTGTAACTAGCAAGAATACCACGAAAGCAAGAAAAAGAAGTACGCTATTAACTATTAACGTACCTGTCTCTTCCGAAACGAATGAGTACGAGAGTCAGAGCAGAGCTACCATCGATGGATCTGAGTCT
+
AC==:=<<8<956=666====BCDC@CCC@CDA@@C>@>:9:B???=??9?9>?AABBBB5B@CEC=<;BBBBC8;;@AAAB2BB@F?BBB:BBB?BB@@@BBBB=@=@C<?@D9::@?@BC@AAEFCCCCC@CBBC?CE@@ACCC@C@C@@?@CBBBB;;8;BABBB?BB?BBB9==:99*9?@9@@AAA.=?8?778B@>>A<@<AA==:>=A;A@CADDC@@@D@D@AAA;A>?=:::AAA@@AA:99BBCAAABAAAAA??>;>==;;@?B@@@@AA000
@ATNG8:03680:03801
GATGGAGCTCTGCTCTGACTCTCGTACTCATTCGTTTCGGAAGAGACAGGTACGTTAATAGTTAATAGCGTACTTCTTTTTCTTGCTTTCGTGGTATTCTTGCTAGTTACACTAGCCATCCTTACTGCGCTTCGATTGTGTGCGTACTGCTGCAATATTGTTAACGTGAGTCTTGTAAAACCTTCTTTTACGTTTACTCTTGTGTTAAAAATCTGAATTCTTCTAGAGTTCCTGATCTTCTGGATACACTCATGTGCACCTACATCGATGGATCTGAGTCT
+
C>>@9?@BB=BCCBCCCCCCCCCCABBED;:5:@@@:@C@DABCBBHCC@CC@AB9;8;CCC@CAF;;=BCDAB=@@A@@0?B>AABB?BDFFECBB>A@=@@@@CD@CBBBCDBB@BCC@C?BBCCBCCC@BCCE>AAE@@ABCCCBBBABCD?CCC?CC?B>AABBBBCCD;@;;;;.;>B@<;;;.;CCCD;;;CBB@BDAB5;;;;*;;;;B>B?BD@CBBBCCE?C?BDDEEF?C@A?ABA@BBBAA;;;00@@<@000A>@@AA>ABBBBBB?@?
@ATNG8:03681:03801
GATGGTATTGTGTGTCTGAGAGTAGTACTCATTCGTTTCGGAAGAGACAGGTACGTTAATAGTTAATAGCGTACTTCTTTTTCTTGCTTTCGTGGTATTCTTGCTAGTTACACTAGCCATCCTTACTGCGCTTCGATTGTGTGCGTACTGCTGCAATATTGTTAACGTGAGTCTTGTAAAACCTTCTTTTACGTTTACTCTCGTGTTAAAATCTGAATTCTTCTAGAGTTCTGATCTTCTGGCTCTCGTAGACAGAATACTACCATCGATGGATCTGAGTCT
+
>;::.459.//:///:::565<<<554<8533-3555)596;6<<555994:::::8<7<=>>:@;==:888///48;;;;+::4:344(3899.55549;6<?666<9>=666;>>9>==8=895555559499::5;=;656666?;<<;;;;///;8;;6:)449445<=><?@@@@1;4975555&59;;<6>;;;<65599.555&55<55.515>8==<<:44.4444:<;7<:;.559555<45/9///)/:997:.5//7://)/:9768----
@ATNG8:03686:03825
GATGGTAGGACGAGCGTCTGAGAGGTACTCATTCGTTTCGGAAGAGACAGGTACGTTAATAGTTAATAGCGTACTTCTTTTTCTTGCTTTCGTGGTATTCTTGCTAGTTACACTAGCCATCCTTACTGCGCTTCGATTGTGTGCGTACTGCTGCAATATTGTTAACGTGAGTCTTGTAAAACCTTCTTTTTACGTTTACTCTCGTGTTAAAAATCTGAATTCTTCTAGAGTTCCTGATCTTCTGGTATACACACTCTCTCGCTACCATCGATGGATCTGAGTCT
+
5BBA@DCB@BCCCBBBBBBBBBCC?CDCCC:96:><=9@B@B@DDCBBCC?CCDCC@C?CBCC?B@BCDCCBBCC@BBCCC5CC@BBCB>CBCDBCCC@DD?CBCCBC@CCCDCCCC?BBC?B@CCBBACBA>ABBC<A@@@CCCCBBBAAABBB?BCC?BB@B989CFEBBBC?BAABB9A=A>;;;;;*;BBBB8;;BBBBCBBC5;;;;*;A@AE@D@DD@BBBBBBC@B?BCBBCB?C?A=ACCBABCC?==@0000@A@A=BCBCAAB@CCBBBA@ACB
@ATNG8:03688:03831
GATGGTAGTATCTGCACACTCTGTCCAGAAGATCAGGAACTCTAGAAGAATTCAGATTTTTAACACGAGAGTAAACGTAAAAAGAAGGTTTTACAAGACTCACGTTAACAATATTGCAGCAGTACGCACACAATCGAAGCGCAGTAAGGATGGCTAGTGTAACTAGCAAGAATACCACGAAAGCAAGAAAAAGAAGTACGCTATTAACTATTAACGTACCTGTCTCTTCCGAAACGAATGAGTACTACTCTCAGAGACACACTACCATCGATGGATCTGAGTCT
+
<CCC@B=BB>CCBCCCCCCCCCCCB?BCC?CBCBBB?B?BBCBBBB>BC@B>@@@ABBBB3B?CCCAABBC@@?8;;=>???0?@>A5;;;6<CCADCCCCCDCC?C@BC?CBB=??BBCCCCCBBBBCCCC@BB@@<??@?>?>A?B@BBB?BCCCBAAA?CBBABA@BC>>=>;@@@@@<AAA?B@@@@/@@<@766@@@@@<@<@@AA7:69A@@@@BCDBBBB=?<?@@<ABD@AAAABBBCBBBBBBBBBBBA>>>??AA;AAA?>>C?BBAAA???BB
@ATNG8:03692:03804
GATGGTAGTGTCAGTTCGCGTCGTCCAGAAGATCAGGAACTCTAGAAGAATTCAGATTTTTAACACGAGAGTAAACGTAAAAAGAAGGTTTACAAGACTCACGTTAACAATATTGCAGCAGTACGCACACAATCGAAGCGCAGTAAGGATGTAGTGTAACTAGCAAGAATACCACGAAAGCAAGAAAAAGAAGTACGCTATTAACTATTAACGTACCTGTCTCTTCCGAAACGAATGAGTACTATAGACTATCTGAGACTACCATCGATGGATCTGAGTCT
+
6BBB?CCCCCCCDCC@CCCCBBBBC@BAB@CDDECC@C?BBDDCBA?AC?C@BBBBBBBB1B?BBBBBBCBBBB<BBBBBBB1BB?CACC=CCC@CBBBCCC:98;@CC@CCC?BBBBCCCCCBBBDCCBB?BC@@>AA@?BB>><@@ACDCA@ADCC?BBBBBB>BB@BBA=?A9992:@@;98887(8@:A888A@AAA:>;>@AA<>;>@CCC@AAAAAAA9?9?@@8@BB?BBCBBBBBCBB@@@@>>BCCBBBBBBB?BAAADCC?AAABCBAAAB
@ATNG8:03706:03825
GATGGTAGCGCACACATAGATACAGTACTCATTCGTTTCGGAAGAGACAGGTACGTTAATAGTTAATAGCGTACTTCTTTTTCTTGCTTTCGTGGTATTCTTGCTAGTTACACTAGCCATCCTTACTGCGCTTCGATTGTGTGCGTACTGCTGCAATATTGTTAACGTGAGTCTTGTAAAACCTTCTTTTTACGTTTACTCTCGTGTTAAAAATCTGAATTCTTCTAGAGTTCCTGATCTTCTGGACAGAGTGTGCAGATACTACCATCGATGGATCTGAGTCT
+
:@;;8===>CCCJFGCCCBBDGCBCFCBBD;;49CCB>CDACACEFCCCC?BBBBB?C?BBCB?C?ABABBBBA@>?<<??.?C?BBCD>GCCC@CCCACE?BABCCC?CDCCCCBB@BCC?C?BCCCEBBB@BBBC?BCCBCCBBDBBBBBBBC?CBB?BC?C?BBCBBBCBD@CCCCC;A=@;?===>0>ABCD;::CBCCCBCB@CHFD3BBBBC@B@CC@BBBCCCC@C@CCC@?@>A@C@CCEECBBBBBAABCBBBCBB>BACCC??>?BCBBBBBBB
@ATNG8:03710:03812
GATGGTATTGTCATATGAGAGTGTGTACTCATTCGTTTCGGAAGAGACAGGTACGTTAATAGTTAATAGCGTACTTCTTTTTCTTGCTTTCGTGGTATTCTTGCTAGTTACACTAGCCATCCTTACTGCGCTTCGATTGTGTGCGTACTGCTGCAATATTGTTAACGTGAGTCTTGTAAAACCTTCTTTTTACGTTTACTCTCGTGTTAAAAATCTGAATTCTTCTAGAGTTCCTGATCTTCTGGTCTACTACACTGTACTCTACCATCGATGGATCTGAGTCT
+
<BB@<@998;BBBCCCCCCCCCCCBBAAA@@@=;9:B=BF:B?BCHECCB@CCCCC?B?BCCC@D?CAABBCBBB?@A@AA1CC@AAAD>??@B@CCCACH?AAADCC@CCCCCEEC@CDD@D@CBBCCCCB?BBDC@BBBCCCCCCCDCCCBBB?BCB@BC@C=?@BBBCCCG?BBBBB9A=B;:9999*:@DCG=BBBBCCBAAA?BBBB2BBBBCACACF?BBDCBBB@C@AB@A@?<@?A?BBBCDDCCCCBCCECCEC:98:BAAACC@CAA@CAACAA
@ATNG8:03716:03824
GATGGTAGTACATGATAGACGACACCAGAAGATCAGGAACTCTAGAAGAATTCAGATTTTTAACACGAGAGTAAACGTAAAAAGAAGGTTTTACAAGACTCACGTTACAATATTGCAGCAGTACGCACACAATCGAAGCGCAGTAAGGATGGCTAGTGTAACTAGCAAGAATACCACGAAAGCAAGAAAAAAGAAGTTACGCTATTAACTATTAACGTACCTGTCTCTTCCGAAACGAATGAGTACTGCGTCTCACTCTCGCCTACCATCGATGGATCTGAGTCT
+
<>>><>>@C===C@CB;9:@@>>@B9BBC@CDCCCB?A@A@@==C>?AA?B?A@?:99:;$:<BBCCBBABBBA9AA;;;;;$9<7<.555&5<=9>CCCDDCCC@A@A?AAA?A@CBB@@@BBBCCDCBB?BBBB@CCCCBBAA>B>B;;6:DCCCDDD@;;:BBB@BB>ACC?CBCDD=?:93000000%0;900)0/=;@9A;A5@>>@=B=;;ABC@CDCBBBB>A;<<@5=00+0>>:>>=>AAACCF;;;BBCCCC@CCC@CC@@@?A>BBBBCCBAAB
@ATNG8:03722:03203
GATGGTAGCGCATATCAGCGCAGCCCAGAAGATCAGGAACTCTAGAAGAATTCAGATTTTTAACACGAGAGTAAACGTAAAAAGAAGGTTTTACAAGACTCACGTTAACAATATTGCAGCAGTACGCACACAATCGAAGCGCAGTAAGGATGGCTAGTGTAACTAGCAAGAATACCACGAAAGCAAGAAAAAAGAAGTACGCTATTAACTATTAACGTACCTGTCTCTTCCGAAACGAATGAGTACAGAGAGTACGATATGTCTACCATCGATGGATCTGAGTCT
+
49993999>@=>ABBA<@>>@@9:;09@:7<@?=??4949@BBBBB?BC=?<?ADBBCDC5C@BBBAAAB;;;C=BC@@@@@1@C?C?DDD<CCC?B;;;;AA;:49?@?<@BA899??@BBBCCCBCCAAA@CCBB>BCCBBBBC?B?CAA?@CCCCEDD@CABAAA@BC>AAC6:99:9,7<<8<;<<<<&<>;8979AABCC?A=AAAB7;6;>C;;8;BBBCBE@C@AAC=A@@;??AAAAC99:BBBBBBACCCBBB999A>A988>@A=BB=>>>>>>>
@ATNG8:03724:03247
GATGGTAGTGATACAGATCAGACACCAGAAGATCAGGAACTCTAGAAGAATTCAGATTTTTAACACGAGAGTAAACGTAAAAAGAAGGTTTTACAAGACTCACGTTAACAATATTGCAGCAGTACGCACACAATCGAAGCGCAGTAAGGATGGCTAGTGTAACTAGCAAGAATACCACGAAAAGCAAGAAAAAAGAAGTACGCTATTAACTATTAACGTACCTGTCTCTTCCGAAACGAATGAGTACTATGTAGAGCTCTATACTACCATCGATGGATCTGAGTCT
+
5<BA<AACBBBCCCCECBA@;==BC@B;<7:=<00/)/3866<;0/)/8383/7333778'86888BBCCBBBC>;8<9:>>'99.4399;0;@@9AAACGCCBC@C?BB?CCF?AA@?AB:99BAAACCCB=A@@@=@;;9?A99397>9969@@<B>>>585;;:?:77/333,366666*///(//////#/9492226625578477<>9?9@>B@?;>>><>>@?@=ABB:AAB?AAB?@B<778===AA@@A<<::8>>=@6555;9;A=?998887=<>
@ATNG8:03726:03200
GATGGTAGGCACTGTGCACACATCCCAGAAGATCAGGAACTCTAGAAGAATTCAGATTTTTAACACGAGAGTAAACGTAAAAAGAAGGTTTTAACAAGACTCACGTTAACAATATTGCAGCAGTACGCACACAATCGAAGCGCAGTAAAGGATGGCTAGTGTAACTAGCAAGAATACCACGAAAAGCAAAGAAAAAAGAAGTAACGACTATTAACTATTAACGTTAACCTGTCTCTTCCCGAAACGAATGTAGCTAACTATAGACTATCTGAGACTACCATCGATGGATCTGACGTCT
+
:@BB?BBB@C>A;;6:5<@B;:99B6@=B?@@:?@>9>>BBBB???;:95:=AA???@??,>9=@@887=BBBC5?@=>CCF.56.20788(8/6;/65558;=AA=A<AD=A@>6:8?@@>>>@@@@@>>>A<@??@:;:;@>>>AA9@;@AA==>;:;>??;?;;<BB;>>;;;;5;:::;;/;:=>4::::::&:@:</-+-,,,,,-0737>::5:7<7/*/1616/////:(55)2::/776)..32---828,,,2---...79878822276:;=:::=695557......
@ATNG8:03729:03208
GATGGTAGACTCGTGTGCTCTCTCGTACTCATTCGTTTCGGAAGAGACAGGTACGTTAATAGTTAATAGCGTACTTCTTTTTCTTGCTTTCGTGGTATTCTTGCTAGTTCACTAGCCATCCTTACTGCGCTTCGATTGTGTGCGTACTGCTGCAATATTGTTAACGTGAGTCTTGTAAAACCTTCTTTTTACGTTTACTCTCGTGTTAAAAAATCTGAATTCTTCTAGAGTTCCTGATCTTCTGGATAGCGACGCGATATACTACCATCGATGGATCTGAGTCT
+
6AB=?BCCDDDABDCCA@BEDCDBCBCBCC????CCC=BA?B@BBBACBB@BBBA@=A<??AB@C@BBCBBBBDD@BADEE3BA<AAAB9@BCC?BBB?BC@BBB?AA<A?A@>>>7==A;A9==>AAAAA7;;DD=@@@??????CBBDAAA@<>>>:>=<@<@@A@@@A=<9=>???5?<@=@AAAA/AA88818??>>>A@>>:>>>=:%:8888486;;6:;;99993505///;;6::>=A===>>DBBAA>?@@@>==A<AAAA?>>9@@@AAAAAAA
@ATNG8:03733:03233
GATGGTAGAGTATCATGTGTATCTCCAGAAGATCAGGAACTCTAGAAGAATTCAGATTTTTTAACACGAGAGTAAACGTAAAAAGAAGGTTTACAAGACTCACGTTAACAATATTGCAGCAGTACGCACACAATCGAAGCGCAGTAAGGATGGCTAGTGTAACTAGCAAGAATACCACGAAAGCAAGAAAAAGAAGTACGCTATTAACTATTAACGTACCTGTCTCTTCCGAAACGAATGAGTACACACTCTCATATGACACTACCATCGATGGATCTGAGTCT
+
/?AAAA@@BCCCCCCBBCDDCA@@B?BCB?BBBDA@>@?BBCCCCC?BB?BADCC99999:%;<CCFCCBCCCDD>DB?@@@@,@B>?5:;.;BB?BBBBCCBAA>B@BB>BBB>BB@@BCCCCBBCGCCBB?BDDB?BBBBCC@@<@=@??>@CCCCAAA?BBC?AA?BB?BBA;>>777)9=>;===??1?G@C9::B@=//,/6:=@@7=7?ACAA?ABBBBCB?B@CBB>CAA>@CECCAAACAAAAB@BBB@BBBBCBBB?BBBBCAB?BCBBBAAABA
@ATNG8:03740:03247
GATGGTAGCACGAGTCACTCATATCCAGAAGATCAGGAACTCTAGAGGAATTCAGATTTTTAACACGAGAGTAAACGTAAAAAGAAGGTTTTACAAGACTCACGTTAACAATATTGCAGCAGTACGCACACAATCGAAGCGCAGTAAGGATGGCTAGTTTAACTAGCAAGAATACCACGAAAGCAAGAAAAAGAAGTACGCTATTAACTATTAACGTACCTGTCTCTTCCGAAACGAATGAGTACAGAGAGTACGATATGTCTACCATCGATGGATCTGAGTCT
+
5ABB@FCCBBBBCEEBBBFCC@AAD;EDC@CCCC:96:=@ACCCDCE?B?B@CBBBBBBB3C@BBBBAAABBCC>AAABAAA0@@=@=BBB<BCJBCBBCCCDCC@C@BB?BCD9::BBBDCCCCCCCCBBC@CBAA;?>??@@AB?B?BBB?ABBBBB>B@CCCBBB?CC?CCC?AABBD>??@@BBBBB3BB?BABB?>>CB?A?AA@@=@<>>BBB@BBBC@AB@C?BBB>BBB?BBBBBBBCBBBCBBBBBABBBCB@@??<?AB>==A<ABD??@@;;;
@ATNG8:03748:03235
GATGGTAGTGTGTCTCTGAGAGTAGTACTCATTCGTTTCGGAAGAGACAGGTACGTTAATAGTTAATAGCGTACTTCTTTTTCTTGCTTTCGTGGTATTCTTGCTAGTTACACTAGCCATCCTTACTGCGCTTCGATTGTGTGCGTACTGCTGCAATATTGTTAACGTGAGTCTTGTAAAACCTTCTTTTACGTTTACTCTCGTGTTAAAAATCTGAATTCTTCTAGAGTTCCTGATCTTCTGGAGATACACATGATACTCTACCATCGATGGATCTGAGTCT
+
6;==:@A@A<<CABBBA@@A@@@BBBDCCDBB?BBCD=BC@B?A@@BDDGACBCCCAC@CCCB@D@DBBBBCGCC@CCCCC5CD?B@@@:@AAB@BFCAGC@BBBEDI?AACCECCC?BBC?C?CJBBCCBA=ADBD?BBAABBBBBCDBBBCCC?B@@>@B?C@CBBBCDCCC@CDCCC;B=B;;;:;.;AABC=AACAAACCBB@BDCD5BBBCC@C@CC@BBBAA;:7;=AABCCC@CBC@BBBBBBBBBABBBA@@A@@A>@??A>9;6;AAAACBA@;
@ATNG8:03749:03206
GATGGTAGTGCGTGAGAGAGAGACCCAGAAGATCAGGAACTCTAGAAGAATTCAGATTTTTAACACGAGAGTAAACGTAAAAAAGAAGGTTTTACAAGACTCACGTTAACAATATTGCAGCAGTACGCACACAATCGAAGCGCAGTAAGGATGGCTAGTGTAACTAGCAAGAATACCACGAAAGCAAGAAAAAAGAAGTACGCTATTAACTATTAACGTACCTGTCTCTTCCGAAACGATGAGTACTATAGACTATCTGAGACTACCATCGATGGATCTGAGTCT
+
4:::.554>@A5966;9;;AAA;::.9::8<A@B;98;?@@ABAAA?@@6?7><@==<<<,>9=AA??<@>:?<6>>;::::9#44394999+;<<8<669;;;AA=?;99299924:4356;==>CCCBBBC@BBBB@CBCAA??@=A=@;;4:@????@?=@@@A?@<?>?B?><>????7///)//0000%0;:;878??AAB=C8=768186;<CAA=A:::A@@20+000*000/6689::;;@@<BBBB595::485>??<?ACA989>A888B788CC
@ATNG8:03751:03245
GATGGTAGTATATCGCGTCGCTATCCAGAAGATCAGGAACTCTAGAAGAATTCAGATTTTTTAACACGAGAGTAAACGTAAAAAAGAAGGTTTTACAAGACTCACGTTAACAATATTGCAGCAGTACGCACACAATCGAAGCGCAGTAAGGATGGCTAGTGTAACTAGCAAGAATACCACGAAAGCAAGAAAAAAGAAGTACGCTATTAACTTTTAACGTACCTGTCTCTTCCGAAACGAATGAGTACACACTCTCATATGACACTACCATCGATGGATCTGAGTCT
+
49993:<ABA<BBBBAABCCCDCBB?@@A>BBBAAA@C@@@@:;6C9BA?B:><<739999%937<;;==?AAA?8=9;94444#4;7;7<<=2<>A:<A<AFDB@@?A?CC@CDF?BC9:;BBBCBBBBBBCC@BBCC=@@ABCCCC@C@BBB?BCCDCCCD@AAABBB@BB?AAA>ABABA;@@@=@@@@@@(=94----;6;;@<><>?DE5D;>>>>>;?@>;;;?<A:=<<5===9===888@@BB???BAAA@<<===///=9====AAA;@@@@@:;:??
@ATNG8:03760:03244
GATGGTAGAGTACAGTGTAGTAGACCAGAAGATCAGGAACTCTAGAAGAATTCAGATTTTTAACACGAGAGTAAACGTAAAAAGAAGGTTTTACAAGACTCACGTTAACAATATTGCAGCAGTACGCACACAATCGAAGCGCAGTAAGGATGGCTAGTGTAACTAGCAAGAATACCACGAAAGCAAGAAAAAAGAAGTACGCTATTAACTATTAACGTACCTGTCTCTTCCGAAACGAATGAGTACGAGAGAGCACACGTGTCTACCATCGATGGATCTGAGTCT
+
/;<<6<@CBCBCAA;;9@<@@?A;;4:@A=A9:;AB6;89AC@@AB=>??B?BBA@@@@@.@9897=;>?<<<?78;;9999'55.55:;;066B?E?995<9494:=BA@AAA?AA??ABCCECGCCBB@@@AA@@<@AAABCCF@C?C@A=@A;;;A@@;?::9988?@<===?C=???6773.33A=A=%75.252559;;=9=555596>6;;@??;??@BB::5:<@AA9A9848>AA>>?EDCCB?9:9AAACDC??8889=>898BB<AA@??;888;
@ATNG8:03762:03239
GATGGTAGTGTCATATGAGAGTGTGTACTCATTCGTTTCGGAAGAGACAGGTACGTTAATAGTTAATAGCGTACTTCTTTTTCTTGCTTTCGTGGTATTCTTGCTAGTTACACTAGCCATCCTTACTGCGCTTCGATTGTGTGCGTACTGCTGCAATATTGTTAACGTGAGTCTTGTAAAACCTTCTTTTACGTTTACTCTCGTGTTAAAAATCTGAATTCTTCTAGAGTTCCTGATCTTCTGGATAGCGACGCGATATACTACCATCGATGGATCTGAGTCT
+
77//)//5=>@@>>>>?@@969AACBAAAAAB>;995,5=8><?A@CCBC@CCBBB?B@C;597@5><<@BBAA@=;;;;;);B?ABBC<@@BB?CBB?BC7;;;BBC@CCBCAAA@=ACCAH@CBBE;=;MACBBB=@;;;CCCCBBBBCCBCC@CCB@EE@C?BBCCCBBBB<@;;;;.;>B<;;;;.:=@@@6@@@@AB;;:C@CCCC5A@ABC?CABC@CCEJCA@@@AGDCDEF?;;;>AAAA@AA;<<CBA@@@@@@@=BADDBBB?AA;;;@@@00
@ATNG8:03763:03206
GATGGTAGCTCACGTACGTCACACGTACTCATTCGTTTCGGAAGAGACAGGTACGTTAATAGTTAATAGCGTACTTCTTTTTTCTTGCTTTTCGTGGTATTCTTGCTAGTTACACTAGCCATCCTTACTGCGCTTCGATTGTGTGCGTACTGCTGCAATATTGTTAACGTGAGTCTTGTAAAAACCTTCTTTTTTACGTTTTACTCTCGTGTAAAAATCTGAATTCTTTCTAGAGTTCCTGATCTTCTGGACGACGCGCACTTGACATTCGATGGATTCTGAAGTCT
+
<<==:=BBBC>BBCCC;;;B@CCF;;;CCCAA?ADDD>CC@C@CDDCCAA>@AACA?B?BABB?B?BCAA@@?33,333333#376;3333&399;6<;B<?A<><8;;<7BBA=@A@@:>>A<@<?>>><<8818<=>167@==::;>>BDD===@<@AA<AB=B>;;<=<9;994667777(7/50559999%985555&,,,,,,53322222$255995;5555-555596626).-2222*,,6-22325555A95727==::17:777153.32--(---2
@ATNG8:03768:03224
GATGGTAGACACGTGTGCTCTCTCGTACTCATTCGTTTCGGAAGAGACAGGTACGTTAATAGTTAATAGCGTACTTCTTTTTCTTGCTTTCGTGGTATTCTTGCTAGTTACACTAGCCATCCTTACTGCGCTGCGATTGTGTGCGTACTGCTGCAATATTGTTAACGTGAGTCTTGTAAAACCTTCTTTTTACGTTTACTCTCGTGTTAAAAATCTGAATTCTTCTAGAGTTCCTGATCTTCTGGTAGAGCGTGCATATATCTACCATCGATGGATCTGAGTCT
+
6B>C?CBCCCCAAAAA@@BCCCCCCBBBDBBB?BBCC>BC?B?CBBBBBB?ABA@?=??ABBC?C?CBBBCBBBB?B@C=A1DF?A888.6AAA?B9939=9997;:A58<<>=<@A;>>><@=?AAA@@@A=A;;;=B>>>>>==>C>>=??;;7?@@<>>;>:==BGCCCCC?BBBCC8@9?9;::::*;CCBB>BAAACCB@@@@BBBB5BBDBC@C@CE@BB@@ABC@B@BBBBCB?BBC@CBBBB@@@@BBCBDCCBBBB=??BCBBA>AA989BCC??
@ATNG8:03720:03290
GATGGTAGCATCATGCATATCTCACCAGAAGATCAGGAACTCTAGAAGAATTCAGATTTTTAACACGAGAGTAAACGTAAAAAGAAGGTTTTTACAAGACTCACGTTAACAATATTGCAGCAGTACGCACACAATCGAAGCGCAGTAAGGTTGGCTAGTGTAACTAGCAAGAATACCACGAAAGCAAGAAAAAGAAGTACGCTATTAACTATTAACGTACCTGTCTCTTCCGAAACGAATGAGTACCTCTCAGACGCTCGTCCTACCATCGATGGATCTGAGTCT
+
BBBB@BCCCBCBCBBBCCCDDBBBC?BCC?CCCCCB>B?BAAABBC?BA?C?BA?89999$84>>8CCCBBBBC>B@CCCCC5@A;A2;:;;'9::?@AAABBBCD@B@BC@BBB8;;@?@BCBEBCCCDCCC@CCBB?A@BCBBBB;@494;=@CCDEDAA?AAAAFC@BB>B@?;=>777.7<;<78899(9=9?AAAAAAA@?A@CCCC?C?BBBBB?CB??=8829;>@@<ABC?BBCCCBB>AABBBABB??>AB@A>ABD@DAAABBB?CBB==787;;
@ATNG8:03723:03298
GATGGTAGAGTACAGTGTAGTAGACCAGAAAGATCAGGAACTCTAGAAGAATTCAGATTTTTAACACGAGAGTAAACGTAAAAAAGAAGGTTTTACAAGACTCACGTTAACAATATTGCAGCAGTACGCACACAATCGAAGCGCAGTAAGGATGGCTAGTGTAACTAGCAAGAATACCACGAAAGCCAAGAAAAAGAAGTACGACTATTAACTATTAACGTACCTGTCTCTTTCCCGAAAACGAATGAGTAACGTGTGACGTACGTGAGCTACCATCGATGGATCTGAGTCT
+
555505=@BBB:;:CCCCCBCBBBB;@;::)9999?@;?=ACB???@<>?3918??87777'34778<<888766.6///////#//)/)5>>+66549::<<<<==8<89944::7:>><BCCCCBBDDCBBB@B:99=AAABCCBC7;7;@@<@CCA@>=C=B?BBBB?BB?A?<7<<>;?97808999999(5;6:988///558-5+26665:595222/55566222'25,5555)5753222522+22223.///67:3438;;8886=333;77/7;;;=556//
@ATNG8:03727:03254
GATGGTAGATACTCGCTGATACACCCAGAAGATCAGGAACTCTAGAAGAATTCAGATTTTTAACACGAGAGTAAACGTAAAAAGAAGGTTTTACAAGACTCACGTTAACAATATTGCAGCAGTACGCACACAATCGAAGCGCAGTAAGGATGGCTAGTGTAACTAGCAAGAATACCACGAAAGCAAGAAAAAAGAAGTACGCTATTAACTATTAACGTACCTGTCTCTTCCGAAACGAATGAGTACTGTATCTATGTGTGCGCTACCATCGATGGATCTGAGTCT
+
/><@<?A;;6;555;;;;<>?===?7==<25555:=:=:;<<=>?A=99488<>897BBB1B<@>>???@><=?886;DEEE1CB=@4;;;*:9:4;@?@<=::>:>:>?=@A@6:;??@BBBAAACCCBBB=AA;:6;@AAABA?;<:@00-0@<<<CBA?A@@@@@<>?;?9928@?AA=>==9<<<<=<&<>:?;;;A==8817/57751737<@@@?BB@@:88?C<>:?8;00+0/0===@A??>@A@988CCBAA=@@@@<@>>>>@B<?==883::::
@ATNG8:03738:03266
GATGGTAGCGCATATCAGCGCAGCCCAGAAGATCAGGAACTCTAGAAGAATTCAGATTTTTAACACGAGAGTAAACGTAAAAAGAAGGTTTTACAAGACTCACGTTAACAATATTGCAGCAGTACGCACACAATCGAAGCGCAGTAAGGATGGCTAGTGTAACTAGCAAGAATACCACGAAAAGCAAGAAAAAAGAAGTACGCTATTAACTATTAACGTCCTGTCTCTTCCGAAACGAATGAGTACGATGAGAGAGCTCTCTCTACCATCGATGGATCTGAGTCT
+
>>==8<666;;CCHCCCDDGCCBCB>BCC@BBCB;;8;>AACDCCC?BB?B?BAA@@@>@0@?BCCCCCCCCDC>BB@AAAA0BB=A=AAA7ADDADCCEDCBBB@B@BB@BCB?BBBBCCCCBBCCCCD:96:B;;6;BBACB@@;A<A@@<@B@@@BCB@BCCCBB???<?AA3::9999+9=<9999::9%9?9=979BAAAB<?<;=>>16/8>BB?BDCCBFL?C@;;;0;;;5:?@BCBBBB???BBBBCBBBA@?A=8959AA?@AA<A>>>===888
@ATNG8:03740:03273
GATGGTAGCACGACACGACGATGTGTACTCATTCGTTTCGGAAGAGACAGGTACGTTAATAGTTAATAGCGTACTTCTTTTTCTTGCTTTCGTGGTATTCTTGCTAGTTACACTAGCCATCCTTACTGCGCTTCGATTGTGTGCGTACTGCTGCAATATTGTTAACGTGAGTCTTGTAAAACCTTCTTTTTACGTTTTACTCTCGTGTTAAAAATCTGAATTCTTCTAGAGTTCCTGATCTTCTGGACGACGCGCACTGTCACTACCATCGATGGATCTGAGTCT
+
44569==BCCDCBCCCBBA@@@AACCDCCCBB>BDDF=AA?C?CCCCCCC@@@@AA?B>A@@B>B?B@@@BBB@@=ABCCC3BC=@<<<8:??@?BCC@CD598BCCC?B>??@@@A=AA@9><@?=;>AA?;?AAB;?;>>>>>@@@AAA@@??===<<@@<@;>>?@A@===;>>>>>5>9=:8////(/;----)--3---73-/+/=<<+<7==@<@=>><>A>>===;?:=>;;//-/==7==>>>A=>:9:<99:<??=><>@@AA>><>@@@@@@@??
@ATNG8:03740:03296
GATGTAGTAGTACACTAGTCATACCAGAAGATCAGGAACTCTAGAAGAATTCAGATTTTTAACACGAGAGTAAACGTAAAAAGAAGGTTTTACAAGACTCACGTTAACAATATTGCAGCAGTACGCACACAATCGAAGCGCAGTAAGGATGGCTAGTGTAACTAGCAAGAATACCACGAAAGCAAGAAAAAGAAGTACGCTATTAACTATTAACGTACCTGTCTCTTCCGAAACGAATGAGTACGAGAGAGCACACGTGTCTACCATCGATGGATCTGAGTCT
+
:;999;=@>@@@@??==<;;CDBB?B@@?ACDDCGAC@CCCDCCC@CC@C?BAA=====,==@BBCCBCCCDC8??@?>>>,>C4:4999&5;<6;<665<<=<:=8BA7@<A<??::;=BBC@B>?999A>A;::?CBBBBAAA?C@CCC@BBCCCCCB>AADDAA?AC?AAA399977)8<>898887(3:3522>>989>/7.587:/605=B?<9<000;??=?:==>8=00+/=?@BBBBABBBB?@@BBB??>>>>;;5;===?@@=@A@A@@???8
@ATNG8:03747:03289
GATGGTAGTATAGAGCTCTACATAGTACTCATTCGTTTCGGAAGAGACAGGTACGTTAATAGTTAATAGCGTACTTCTTTTTCTTGCTTTTCGTGGTATTCTTGCTAGTTACTCTAGCCATCCTTACTGCGCTTCGATTGTGTGCGTACTGCTGCAATATTGTTAACGTGAGTCTTGTAAAACCTTCTTTTTACGTTTACTCTCGTGTTAAAAATCTGAATTCTTCTAGAGTTCCTGATCTTCTGGTGTCGTCTATCATGTACTACCATCGATGGATCTGAGTCT
+
4444.5>BCCCDEGCCA@@CDDEBCCCBCBAA>A9995:A?A?AAA@??D@CBBBB?B@BBBB?B?CBBDCBB?@=@>@>@/<;8=8888&2><?<ABB?::7;>>>??=AAAAAAAA=??@<A<>>>=>>AB;@@BB:>>@@@@>>>BB??:;;B;>>><>>;>=ACA??>AAA=>>>@@2?;><>@DDD.CA=>>7>@@@@AA@@@<AAAA.AAAAC=A<>>:ADDA==;;@9>>>>>>9>A@<;<>A==>;<AAAAAAA@@>>:>;;;AAA;@@>;==@@>>
@ATNG8:03751:03295
GATGGTAGATACTCGCTGATACACCCAGAAGATCAGGAACTCTAGAAGAATTCAGATTTTTAACACGAGAGTAAACGTAAAAAGAAGGTTTACAAGACTCACGTTAACAATATTGCAGCAGTACGCACACAATCGAAGCGCAGTAAGGATGGCTAGTGTAACTAGCAAGAATACCACGAAAGCAAGAAAAAAGAAGTACGCTATTAACTATTAAACGTACCTGTCTCTTCCGAAACGAATGTGTACATAATATACGTATAGCTACCATCGATGGATCTGAGTCT
+
9@=C?CCCCCABACABBBBBCBBBC>BBC@BBDCBB?B>AABABCC?BB?B@@=?77777(9;AAB??@FCBBB;><;;;;;*;@<@5;;05<<4;969CBBCCAC?BB>AAC?AAABCCCCCCCCBCBBA?A@@@?BBBBA@??;@<@;;7<BCBBCDB?BBBBCB?BB<??B;??AAA9?89399::9:%:B?C;;;?@DDC:A=CA==188*8=A@A>BA@@AA@<@>@@@9?@@=?@?BFECCAA?ABBBD>>:???C@@@9=;:;A==8=@@788A@?@
@ATNG8:03755:03251
GATGGTAGTGCGTGAGAGAGAGACCCAGAAGATCAGGAACTCTAGAAGAATTCAGATTTTTTAACACGAGAGTAAACGTAAAAAGAAGGTTTTTACAAGACTCACGTTAACAATATTGCAGCAGTACGCACACAATCGAAGCGCAGTAAGGATGGCTAGTGTAACTAGCAAGAATACCACGAAAGCAAGAAAAAAGAAGTACGCTATTAACTATTAACGTACCTGTCTCTTCCGAAACGAATGAGTACATAGATATACGTATAGCTACCATCGATGGATCTGAGTCT
+
BCCB>CBBBDCCCCCCECCDDC9996;BC;B@A@?A;?=@:89@=@;??;??AABBBBBBB&=8===B==BBBCB>BABBAAA,@A6;4;CCC5DBC?;<:AA@CGE@C@DF@B@@>@BCCCBBBCCCCCCCBB?BB@@>AACCAA??<@?AAA>BBBBCDCC?BBBBBC?BB?BCB>AA:::,8==:99::::%:@<A;;;AADAB8;5;>==1818AABB@CCBBBBF@@?000+000,0@@@ABBBBBBCCCCABBB@@899A?A;@888>@B=A@@@<89///
@ATNG8:03755:03271
GATGGTAGTCTCAGATAGTCTATAGTACTCATTCGTTTCGGAAGAGACAGGTACGTTAATAGTTAATAGCGTACTTCTTTTTCTTTGCTTTCGTGGTATTCTTGCTAGTTACACTAGCCATCCTTACTGCGCTTCGATTGTGTGCGTACTGTTGCAATAATTGTTAACGTGAGTCTTGTAAAAACCTTCTTTTACGTTTACTCTCGTGTTAAAAATCTGGAATTCTTCTAGAGTTCCTGATCTTCTGGGTGTATCAGCGAGTATCTACCATCGATGGATCTGAGTCT
+
<;;;:?>=B==BBCB966555;<:;::9;44505;;>2595:49:AA9669;;:AD;@<?@;;7@2:5<944448.43:::'333(3/::1////)/;>755.55549949;99:999.4=@5>:A@@AA@BB?CC;?7AA?>???@@9=90+/7:400+/177)/)44459999>8555999$5.5.5:<<065<<@)5//////--202222$----(-3:6:=9666;;;>9=9=;;;=<5:455)5555;;9;;@<<<<<@@55.554444484555<<<===
@ATNG8:03756:03287
GATGGTAGTGCGTGAGAGAGAGACCCAGAAGATCAGGAACTCTAGAAGAATTCAGATTTTTAACACGAGAGTAAACGTAAAAAGAAGGTTTTACAAGACTCACGTTAACAATATTGCAGCAGTACGCACACAATCGAAGCGCAGTAAGGATGGCTAGTGTAACTAGCAAGAATACCACGAAAAGCAAGAAAAAAGAAGTACGCTATTAACTATTAACGTACCTGTCCCTTCCGAAACGAATGAGTACACACTCTCATATGACACTACCATCGATGGATCTGAGTCT
+
9;4506==B?GKDBBACCBCBBBBB=AA<>;ABBCC>A>AA???DC@CC?B@BB@?A@@?,=5333::=<=8881739;;;;)44.5.555&5<<9>@@@>?>BC@C?AA?ACC@CBA?@DDCCGGAAABBC@CA@A?B@@?@??A5;8;AA>BBBBBCCC?DBCBAA=AA>???<=:....)-.-(------#,503...979>:::25525/5177>?>>@@?@@9?9?=000,000+/889;8==BBB@CCB>>>BB@???ACD=A;;;>=A:?;;;====88
@ATNG8:03756:03288
GATGGTAGCGCACACATAGATACAGTACTCATTCGTTTCGGAAGAGACAGGTACGTTAATAGTTAATAGCGTACTTCTTTTTCTTGCTTTCGTGGTATTTTGCTAGTTACACTAGCCATCCTTACTGCGCTTCGATTGTGTGCGTACTGCTGCAATATTGTTAACGTGAGTCTTGTAAAACCTTCTTTTTACGTTTACTCTCGTGTTAAAAATCTGAATTCTTCTAGAGTTCCTGATCTTCTGGTATGACTAGTGTACTACTACCATCGATGGATCTGAGTCT
+
70//)/7@@CCCCCCAA@@@BBBBBBBAA@;;.8<@<4=>=A=ACCDFDD@BBBBB@CADCBB?B@CDCBBBBAA=:::::):?9??CC>AA@A?ACCCC;CCCCCC@BBCBDCBB?BCC?A=ABBBBBBB>BBBC>CABBBBCBCCCCCCCBB@BBA?BE@D@AA@A@CEEF?@@A@@4@9=9::9:9*:@ABB>CBBBCCBBABADCCC5CBBBB=@=AC@CCCDCCC?B?BBBBBB@BBB@CCCCCCCCBBBBCCDDDDBC?BBBBBBC?CBBBBAAC@@
@ATNG8:03756:03298
GATGGTAGGAGACACGTCGCACACGTACTCATTCGTTTCGGAATGAGACAGGTACGTTAATAGTTAATAGCGTACTTCTTTTTTCTTGCTTTTTCGTGGTATTCTTGCTAGTTACACTAGCCATCCTTACTGCGCTTCGATTGTGTGCGTACTGCTGCAATATTTGTTAACGTGAGTCTTGTAAAACCTTCTTTTACGTTTACTCTTCGTGTTAAAAATCTGAATTCTTCTAGAGTTCCTGATCTTCTGGTGAGATATGCATGATGCTACCATCGATGGATCTGAGTCT
+
;DDD@CCD?BCCCCCDCBCCCCCCCCCCCCAA@AAAE=AA<A0//<79:<;?ABBBB?C?AAAA8@;@BBBBBBB?<??@??>&0/*/77777)9BCC?BBB@BB>@?@B?>;:@?>>@A@<@AD<@<>===>>>@=BDBA:>>A@@?@@@A@@@;;:>9;677.//)/9==ADAA@CC<???AA5A;>98767,8=@AA:@??::59=9////>=>,=9>>B<A<<:7:>>@>>><A;>=??@D;@=<8==<=@A@>>>>>??>;;79<5;555;>>5?=AAAAA@>>
@ATNG8:03758:03250
GATGGTAGGCACTGCGCACACATCCCAGAAGATCAGGAACTCTAGAAGAATTCAGATTTTTAACACGAGAGTAAACGTAAAAAGAAGGTTTTACAAGACTCACGTTAACAATATTGCAGCAGTACGCACACAATCGAAGCGCAGTAAGGATGGCTAGTGTAACTAGCAAGAATACCACGAAAGCAAGAAAAAAGAAGTACGCTATTACTATTAACGTACCTGTCTCTTCCGAAACGAATGAGTACATAGATATACGTATAGCTACCATCGATGGATCTGAGTCT
+
==<<9===:?BABA==@@999@===7>?C@B<>>69266;=B@??C?BC?B?@@?>>BAA/B<??=BBAA@@@@9<7;4999(994949==4>@@?999@@@BA@?AACD?C@@>AACCCCCCCBBCCCDBB>BCCC>AAB???>>9?>A@@=@CBBBDBB?BBBEBB???<?A@9=?99927==9988888%8>:>;;;BBAAA<>>;:;1818ABBB?CBBBBBB?BACGD>A:979@CBBBCCCBAAAB@@ABDDA<<<A?>9=@=?>@@;@?@@@@@===
@ATNG8:03765:03262
GATGGTAGGCACTGCGCACACATCCCAGAAGATCAGGAACTCTAGAAGAATTCAGATTTTTAACACGAGAGTAAACGTAAAAAGAAGGTTTTACAAGACTCACGTTAACAATATTGCAGCAGTACGCACACAATCGAAGCGCAGTAAGGATGGCTAGTGTAACTAGCAAGAATACCACGAAAGCAAGAAAAAAGAAGTACGCTATTAACTATTAACGTACCTGTCTCTTCCGAAACGAATGAGTACACACTCTCATATGACACTACCATCGATGGATCTGAGTCT
+
;CBB?CCB=B@AABBGCIBAACCCC>CDD@CBBC;:7;?BABBBCB@CC@C??<<89999)9<@@BBBCBDBBB=BA@@A@A,=A=A2;;;*:@@;666=>CCDE@C@BB?BBB@BBBBBCCCBBBDDDBBC?CCBB?BB@@?>983:=@@@?BCCCCCCC?BABBBB=@A?889399999+9??;888888%/<7<///@@A=>:>;?>BB7:7;ABAA?AAA@ACC?A???>7?@@=ABDCBBBDCBBAA=@@@B=@ABABBCB@BBBBBBB=>?BBBBABBB
@ATNG8:03766:03255
GATGGTAGCACGACACGACGATGTGTACTCATTCGTTTCGGAAGAGACAGGTACGTTAATAGTTAATAGCGTACTTCTTTTTCTTGCTTTCGTGGTATTCTTGCTAGTTACACTAGCCATCCTTACTGCGCTTCGATTGTGTGCGTACTGCTGCAATATTGTTAACGTGAGTCTTGTAAAACCTTCTTTTTACGTTTACTCTCGTGTTAAAAATCTTGAATTCTTCTAGAGTTCCTGATCTTCTGGTAGAGCGTGCATATATCTACCATCGATGGATCTGAGTCT
+
6=>>:>==AB6;6@CBBBB966;ABCCCCCBB?BAAA;@@=A?BBBCCCC@BBBBB?B?BBBB@B=@?BBBBBBB>>;;;;,?@?BCCC@;==??BCC@CD<????CC?B???AAAA;@<<9=<>>>AA@@=7=898,////88====>=@???@6;:;:>>8=:888AA@@@@:;;;?>2>;>;>ABBB/>>///)/66///:89<;>?>=/?:;8:D=C9>>:=??????;>5;;6<6716;=4;?@;;;==;;;;;;;9:://-/==>?;;6;=>==>>>>B
@ATNG8:03767:03289
GATGGTAGTAGTATACTAGTCATACCAGAAGATCAGGAACTCTAGAAGAATTCAGATTTTTAACACGAGAGTAAACGTAAAAAGAAAGGTTTACAAGACTCACGTTAACAATATTGCAGCAGTACGCACACAATCGAAGCGCAGTAAGGATGGCTAGTGTAACTAGCAAGAATACCACGAAAAGCAAGAAAAAAGAAGTACGCTATTAACTATTAACGTACCTGTCTCTTCCGAAACGAATGAGTACTACTCTCAGAGACACACTACCATCGATGGATCTGAGTCT
+
5>@?:CC?@;;>>???@CCCBB@@@=@<>5;;;A?A=B;@@CAB@B?BA?A?A@?9:999)::>=<::8:7::>7////;;;(///)5.55)5<<7>?>>==<54.48::4:??8>@:8:CBBBGCCBBBBA>A<;;5:@@@AACE?CAC;<8:C@@@BBC@BBCBDD>AB?BCC?A>8888*989299::99%:=9>=>>???>>:;:;;AA3858?BBB@BA@ABBB>A=???9=>@;978=?899CBBBBBBB???A;;;=>@@;@@F;;;B@B>??BAA;=B
@ATNG8:03726:03318
GATGGTAGCTCACGTACGTCACACGTACTCATTCGTTTCGGAAGAGACAGGTACGTTAATAGTTAATAGCGTACTTCTTTTTCTTGCTTCGTGGTATTCTTGCTAGTTACACTAGCCATCCTTACTGCGCTTCGATTGTGTGCGTACTGCTGCAATATTGTTAACGTGAGTCTTGTAAAACCTTCTTTTTGCGTTTTACTCTCGTGTAAAATCTGAATTCTTCTAGAGTTCCTGATCTTTCTGGTAGAGCGTGCATATATCTACATCGATGGATCTGAGTCT
+
BBBC?CCECCBCCCCCCDCBBBCDDDBCBDBB?BCCE=CC?C?CBBBCCC?CABBC>B>BAAB>A??A??AABBB;;;;;;,;<:@@@>ABBD>C@A?BB;>=ACCD?BBB@?>@@;A??:>:@A?A?>>>9>>AA8;;;999<;@?>>?>>>>;AAA=AA:>7::B@@@@::1:8888,9:>::;:::*::////)//6//.7555522&298886:69>5>@>>66606*//;9///(//82779==<;;;A>???>99=///666???<A>>>@@@@AA
@ATNG8:03728:03347
GATGGTAGACACGTGTGCTCTCTCGTACTCATTCGTTTCGGAAGAGACAGGTACGTTAATAGTTAATAGCGTACTTCTTTTTCTTGCTTTCGTGGTATTCTTGCTAGTTACACTAGCCATCCTTACTGCGCTTCGATTGTGTGCGTACTGCTGCAATATTGTTAACGTGAGTCTTGTAAAACCTTCTTTTTACGTTTACTCTCGTGTTAAAAATCTGAATTCTTCTAGAGTTCCTGATCTTCTGGGATGTGTGCGCAGTGCCTACCATCGATGGATCTGAGTCT
+
4?5506>CCCBCGFC;:;BBBABBG@@ACC@@=@BAB=BC?A?ACBDCCC?C@@@@>B>B@@@>B>BBBBBBBBB?BBCBB3A;6;777.:A><<>@F?CC@>>@@@A<@>>=AAAA;A@@;A;>>>?>?>>;A@??9>>>A<<>AAAAA@<<<<6687<AD<?:<<<DAAC@@:==>>=2?7:8;DDED/A>==<5<??==>@@@@;@BBB/@>>>@=A<@@<>=<;;//-/5;;=AAA<;77708///;;;:;;@A@@<399<7777:7669E?===ABAA@
@ATNG8:03737:03345
GATGGTAGTAGTACACTAGTCATACCAGAAGATCAGGAACTCTAGAAGAATTCAGATTTTTAACACGAGAGTAAACGTAAAAAGAAGGTTTTTACAAGACTCACGTTAACAATATTGCAGCAGTACGCACACAATCGAAGCGCAGTAAGGATGGCTAGTGTAACTAGCAAGAATATCACGAAAGCAAGTAAAAAGAAGTACGCTATTTAACTATTAAACGTACCTGTCTCTTCCGAAACGAATGAGTACGATAGAGCACACGTGTCTACCATCGATGGATCTGAGTCT
+
ACBC?CBCC;;<==B<<==@@BB;;8;CC?BBDH<;7;<;;:?;;B:CC8:49=<9::::)9;==<998??;;>8?A@@@@@,?A<=4=:@@0<>@<@>?@===9:79<=:5@99.48<;=99@>@999=@=B?BBCB>A@@BBBDB?C?BA@=@CCBBBBB=????@A>BB?BBB;;;@?G;00/600.<<:,880.00>>B?995/58998>49949>C>>:?@>998?:?:?@A;CAC9><?898898>>C@AAABBBBB?===;;7;@@?@??:>>??===888
@ATNG8:03747:03347
GATGGTAGACATATCGTACTCTCTGTACTCATTCGTTTCGGAAGAGACAGGTACGTTAATAGTTAATAGCGTACTTCTTTTTTCTTGCTTTCGTTGGTATTCTTGCTAGTTACACTAGCCATCCTTACTGCGCTTCGATTGTGTGCGTACTGCTGCAATATTGTTAACGTGAGTCTTGTAAAACCTTCTTTTTACGTTTACTCTCGTGTTAAAATCTGAATTCTTCTAGAGTTCCTGATCTTCTGTATACACACTCGCTTCGCTACCATCGATGGATCTGAGTCCT
+
6;;;9===??>CCC=<666<<===@>><>>>>;>???99959:AABBBBB?BBBBB?B@AAAB@C@CAABBBB;:4977575$76099//'/00(0:=;:7>>5;;;==?8==@>>>@@<@@@=B<B@@@@@@@;??AA388?;:;?????=>=>>><@>=:>K=A;>>A@>>>;;5;====2>8=8:::::*:<777.767///>><@1988)5;;<=<A;>><A;;;@>=:>6;;=:::///;=3-//<7;;<<<//-/<<;=>:>AAAA??=??@?77333-2
@ATNG8:03749:03322
GATGGTAGTGTCAGTGCGCGTCGTCCAGAAGATCAGGAACTCTAGAAGAATTCAGATTTTTTAACACGAGAGTAAACGTAAAAAGAAGGTTTTTACAAGACTCACGTTAACAATATTGCAGCAGTACGCACACAATCGAAGCGCAGTAAGGATGGCTAGTGTAACTAGCAAGAATACCACGAAAGCAAGAAAAAAGAAGTACGCTATTAACTATTAACGTACCTGTCTCTTCCGAAACGAATGAGTACATAGATATACGTATAGCTACCATCGATGGATCTGAGTCT
+
:@BA>BBABBCCCCCCCBB@@:>?>5?CB?BC@?@B5;5;@A???B?BB?B?AA@BBBBBB)B?BBBBCBBAAA@<@ABCCCC5@@=@?BCCC5CCCB;<;BEBBBD@I@AA?ACC>A?GFCCCCCCCCCCCCC@CCBB>@@BBAA??9>:>>><@CBBACCC?AAABBB@BB@AA@9<<999,9==;:89988%/<7<///999//+/489;=5=9??@;;9;BAAACC?C?BBC>DAA>ABBBBBCAABBBDCAA??>>>@@@AAA;@;==@@D<??A?>9;///
@ATNG8:03751:03300
GATGGTAGAGAGAGCTCTCTCATCGTACTCATTCGTTTCGGAAGAGACAGGTACGTTAATAGTTAATAGCGTACTTCTTTTTCTTGCTTTCGTGGTATTCTTGCTAGTTACACTAGCCATCCTTACTGCGCTTCGATTGTGTGCGTACTGCTGCAATATTGTTAACGTGAGTCTTGTAAAACCTTCTTTTTACGTTTACTCTCGTGTTAAAAATCTGAATTCTTCTAGAGTTCCTGATCTTCTGGATATGAGTGACTCGTGCTACCATCGATGGATCTGAGTCT
+
6CBA>BDCBCCCCCCBBBDBBBCBCCBBBB@@?@CCE=CC?C@BAAAABA>CAAAA=A=AAAA>A<@@AABBB@?877777'3<4@AAA9>AAB>BBB>BC>==>BAA>>@?AAAAA;===;A;A???;;;=;AAAA49;>>@>>>AAA><=??D9>><<@B=A;?=<>AAA@@;@@@@@3@<>:>@AAC.AA88807;;78:A99<6<<9<.<9;;A<A;;:7:?>A???<@;>>AAA?7==@<AA@@>>><>;AA>@;;=?@A<<>@@@AA=A>>>>>AA@@
@ATNG8:03756:03304
GATGGTAGAGTACAGTGTAGTAGACCAGAAGATCAGGAACTCTAGAAGAATTCAGATTTTTAACACGAGAGTAAACGTAAAAAGAAGGTTTTACAAGACTCACGTTAACAATATTGCAGCAGTACGCACACAATCGAAGCGCAGTAAGGATGGCTAGTGTAACTAGCAAGAATACCACGAAGCAAGAAAAAAGAAGTACGCTATTAACTATTAACGTACCTGTCTCTTCCGAAACGAATGAGTACACACTCTCATATGACACTACCATCGATGGATCTGAGTCT
+
4?::9CECCCCCBBB;66<;;;CCJ@CBDABBBBBC=@=??F???C???:<8=9973373$3,38888B=====1339==;=*55057<<<2=>>AHFBBBDCDC@B@A@?@BC?@@??@@BACAAA@CCCB?DB;;9;@??CBCD?B@B;;8<ECCLDCC?BAABAA?AA>ABB=AA9947996777788%8818;;;=>=;;5:8<9;<6<3:9@@@<@BA@@>B><7;::(334-7;;>>==A<CBBBBBA<9:?899@???>??;;?7718837378333
@ATNG8:03758:03303
GATGGTAGATACTCGCTGATACACCCAGAAGATCAGGAACTCTAGAAGAATTCAGATTTTTTTAACACGAGAGTAAACGTAAAAAGAAGGTTTTTTACAAGACTCACGTTAACAATATTTGCAGCAGTACGCACACAATCGAAGCGCAGTAAGGATGGCTAGTGTAACTAGCAAGAATACCACGAAAGCAAGAAAAAGAAGTACGCTATTAACTATTAACGTACCTGTCTCTTCCGAACGAATGAGTACGTGTGACGTACGTGAGCTACCATCGATGGATCTGAGTCT
+
66==9==CCBBBCHBAACBBAA??>8?A@=AAB@??>??CBCBCDD?AA<@;>>?<<<;;;<#?<ABACAAAB@BC<<<@=<<<,/0*/)/////#07>=??A@BBBCB@BACB=@:;;-;BAABBBDHBBBCCCCC@BBAA>ABA@AA?>:@=BAB@BCCCDDCC?BBCBBA?CC?ABB>@@@@@9@>=999999(:=:>;;;AA???7;7;@??<?<@DB;;::C@@@BB?A<;;6;00,0@@=ABC???BBCBBBBBCBB@???A@=@BB@AAA?CBBBBBB?>>
@ATNG8:03759:03346
GATGGTAGTGCGTGAGAGAGAGACCAGATGATCAGAACTCTAGAAGAATTCAGATTTTTAACACGAGAGTAAACGTAAAAAGAAGGTTTTACAAGACTCACGTTAACAATATTGCAGCAGTACGCACACAATCGAAGCGCAGTAAGGATGGCTAGTGTAACTAGCAAGAATACCACGAAAGCAAGAAAAAAGAAGTACGCTATTAACTATTAACGTACCTGTCTCTTCCGAAACGATGAGTACTATAGACTATCTGAGACTACCATCGATGGATCTGAGTCT
+
4444.44455A@9:6CCA@@A9:4.45::40070//)/99<<==4<;2;6?@ABBBAC+7/79==@AAABBC:><00000$0/)/5<<<///=9<566655;;395::7;AC?AAA?BA@@ABBB@@@::4;;:;599959<??6<8000)/:::0/9B;@?A888:>>=9998=<=?=5===8000///$-73----6566=9=7222839677?9929@:;;?B=?387=-77889;;=747@@@<>>?<<?BB@>?@A?>9?A?????;???CC999A@
@ATNG8:03766:03316
GATGGTAGCTATACGTATATCTATGTACTCATTCGTTTCGGAAGAGACAGGTACGTTAATAGTTAATAGCGTACTTCTTTTTCTTGCTTTCGTGGTATTCTTGCTAGTTACACTAGCCATCCTTACTGCGCTTCGATTGTGTGCGTACTGCTGCAATATTGTTAACGCGAGTCTTGTAAAACCTTCTTTTTACGTTTACTCTCGTGTTAAAAATCTGAATTCTCTAGAGTTCCTGATCTTCTGGTCTACTACACTGTACTCTACATCGATGGATCTGAGTCT
+
BBCC@BDCCCDCCCCCCCDCCCCDDCA@AB@@<@DDB>CC@B@BAABBBB?AB@@?=A=??BB>B?BBBDAAABB?CCCCC3BA?BAA?57BBB@BBB<AB598AB??;???@AA??<;;;;>;>@@@@???<>>>A=B>>>==??>>>????@?8=;;7;B=C:<=BBB@@>=:=>???2:5:7;;CBC/>>>A@8@=====??>><>CBB.;;>98060-----6778-.-.556?B7;;>89<=677::::>=???AA>====AA>>>=BA==;;;;;;
@ATNG8:03736:03372
GATGGTAGTATAGAGCTCTACATAGTACTCATTCGTTTCGGAAGAGACAGGTACGTTAATAGTTAATAGCGTACTTCTTTTTCTTGCTTTCGTGGTATTCTTGCTAGTTACACTAGCCATCCTTACTGCGCTTCGATTGTGTGCGTACTGCTGCAATATTGTTAACGTGAGTCTTGTAAAACCTTCTTTTTACGTTTACTCTCGTGTTAAAAATCTGAATTCTTCTAGAGTTCCTGATCTTCTGGTGAGATATGCCATGATGCTACCATCGATGGATCTGAGTCT
+
4<<<066@B=CBBACCBBBCBCBECCBBBCCC?BBCB<BB=?=?BBBCCC=AAABB?C<AAAA?B;??A?>?@==:>BBBB/??;>AAD5@BBB;>>>=BB=@>?>AA=AAAAA=>><A==9=;>>???;;;<@ACD8;:@:::=??@@@A??@A=@??;?A<A7::AA>>>>=8==<==2=;@:=9@@@,;7779*,,,,,,77-/,/@@@,==A==3806649:::???=B<@@?=>=;>==9=>>>:=@96616;;99///<<6::@@@@B=A@>>>>>:<9
@ATNG8:03740:03361
GATGGTAGTAGTACACTAGTCATACCAGAAGATCAGGAACTCTAGAAGAATTCAGATTTTTAACACGAGAGTAAACGTAAAAAGAAGGTTTTACAAGACTCACGTTAACAATATTGCAGCAGTACGCACACAATCGAAGCGCAGTAAGGATGGCTAGTGTAACTAGCTAGAATACCACGAAAGCAAGAAAAAAGAAGTACGCTATTAACTATTAACGTACCTGTCTCTTCCGAAACGAATGAGTACTACTCTCAGAGACACACTAATCGATGGATCTGAGTCT
+
CBBB@BBCCDCCCCBDDDDCC@@@C?CCC?BBBCBB?A?BBCBBBB@DD?A?ABABBBBB3B?BBCAAABCBBB9@?9;;;;.;A>B=AAA9BEEBBBADDDDBB?B@CD@BBB=@?ABBCCCCCCCBABCC?BBBB@B@@?????<A?ABD@CCCCCABA?BBBA@AB@>8?>?39:=>>5<<?;888888%8=65756=::9916/57;<1:7:>ACC@CBCA@@>8=8899/7AA<AAABCBCCBBBCDBBB???=A=<<<>:>AAAAA;???@@A@;;;
@ATNG8:03744:03365
GATGGTAGCTATACGTATATCTATGTACTCATTCGTTTCGGAAGAGACAGGTACGTTAATTGTTAATAGCGTACTTCTTTTTCTTGCTTTCGTGGTATTCTTGCTAGTTACACTAGCCATCCTTACTGCGCTTCGATTGTGTGCGTACTGCTGCAATATTGTTAACGTGAGTCTTGTAAAACCTTCTTTTTACGTTTACTCTCGTGTTAAAAATCTGAATTCTTCTGAGTTCCTGATCTTCTGGAGATACACATGATACTCTACCATCGATGGATCTGAGTCT
+
::668<=ADCCCCCCCCEDDB@BADD@@ADBB@BBBD<BB>?>ACCCCCC?ABA@@?B@C?BB?B?CCAABCB@B?BBBCC1B@=@AAA9=AAA>@@B?BB:77:AAB@B>>B@>@D;@>@9=9>?A?;=;>9=??=6:8>>=9:9>?@@@===?=?@@=AB<B<@@@@@>>>><BAADD5?;@<@AAAA/;;;;;-3-----9<>B;CADD/A==>><A:===CE;;;;=@=@AB=<<///=9===@>>>A???@@A@>>>=>:><<<<==8=>=@@@@??@
@ATNG8:03745:03398
GATGGTAGATACTCGCTGATACACCCAGAAGATCAGGAACTCTAGAAGAATTCAGATTTTTAACACGAGAGTAAACGTAAAAAGAAGGTTTTACAAGACTCACGTTAACAATATTGCAGCAGTACGCACACAATCGAAGCGCAGTAAGGATGGCTAGTGTAACTAGCAAGAATACCACGAAAGCAAGAAAAAGAAGTACGCTATTAACTATTAACGTACCTGTCTCTTCCGAAACGAATGAGTACTACTCTCAGAGACACACTACCATCGATGGATCTGAGTCT
+
EBBB=BDDDDBCCCCCCCCCBBCCC=CCC?CBBBAA>A@CBBAAAA>AA<B>BBBBBBBB2A>AAAAABBB@;;09:99:::.;A>C4;;;6;CE@AAABCDCCD@B?BD@A@@?CCAABCCCCBBBDDDAA?BCCC>@AA@BCBB>B@CBB?ACCCCABA?CCCBAA?BD?AAA?AA@@@9???>BBBBB3AB>A:::>@?AA:>:>>AA<@<@DBBB@BBBBBCD>A>ADD>CCC?ABBBBBBBBBBBBABABBA?@@@:;:@<ABDAA>B?BCBBBAAABB
@ATNG8:03747:03360
GATGGTAGCTCTGCTCTGACTCTCGTACTCATTCGTTTCGGAAGAGACAGGTACGTTAATAGTTAATAGCGTACTTCTTTTTCTTGCTTTCGTGGTATTCTTGCTAGTTACACTAGCCATCCTTACTGCGCTTCGATTGTGTGCGTACTGCTGCAATATTGTTAACGTGAGTCTTGTAATACCTTCTTTTACGTTTACTCTCGTGTTAAAAATCTGAATTCTTCTAGAGTTCCTGATCTTCTGGCGCTCTGTCACGTCTGCTACCATCGATGGATCTGAGTCT
+
;CFE@BCCBBBCCBBCCCCC@BBCDBBBCCBA>BCBB=BC=@?@CDGCGE@CCCCC@B@BCCD@C@CCBCCCCCD@BBBBB2B@<@?@@8>?;<7;DE?CD@BABDCCACCCCCCCC@CCB?B>BCCCCBBB?CBCC@DBB@@@CCBBBCCCCCB?CBB?BD@C?BBBCBBBCC?BCCAFAA<@=;:9:*;ACCJ>CEFCCCA@@@5;;;;*;CDA@?AAEE@CCCCCAA?A?BBBBAC8:9A?BBBEAA@BCCBE@@@@@BBB?BCAAA?@>@CBBBAAABA
@ATNG8:03751:03372
GATGGTAGCATCATGCATATCTCACCAGAAGATCAGGAACTCTAGAAGAATTCAGATTTTTAACACGAGAGTAAACGTAAAAAGAAGGTTTTACAAGACTCACGTTAACAATATTGCAGCAGTACGCACACAATCGAAGCGCAGTAAGGATGGCTAGTGTAACTAGCAAGAATACCACGAAAGCAAGAAAAAGAAGTACGCTATTAACTATTAACGTACCTGTCTCTTCCGAAACGAATGAGTACCTCCAGACGCTCGTCCTACCATCGATGGATCTGGTCT
+
=C==9BBCBCCDCABABBCCBAACC@CBC?CCCC??=@@BBCAAAA>AA<A>BCBBBBBB3B?CBA@ABBBBBB9::99999*;C>D4;;;4:BB?CAABCDGCB@B?CC?CAA>ACAACCCCCCCBBBBCD@CBBB?BBBACB??<@@CCC?CDCCCCCA?BBCC?=<>B?BBB;??@@@9????BEDDD2BB?B;;:?A@AB8:7:>>A3768ACCC@CBBBBCB>A>ACC>BBB?BBBBCCC>A@=@CCABA>>>AB=A::7:??>AAA<>8::>=@@@
@ATNG8:03755:03355
GATGGTAGAGTACAGTGTAGTAGACCAGAAGATCAGGAACTCTAGAAGAATTCAGATTTTAACACGAGAGTAAACGTAAAAAGAAGGTTTTTACAAGACTCACGTTAACAATATTGCAGCAGTACGCACACAATCGAAGCGCAGTAAGGATGGCTAGTGTAACTAGCAAGAATACCACGAAAGCAAGAAAAAGAAGTACGCTATTAACTATTAACGTACCTGTCTCTTCCGAAACGAATGAGTACACATCGTCGTGTCGTGCTACCATCGATGGATCTGAGTCT
+
A@@@;:;<A@BB>9;6996>;??AB<@BB?CBBBAB@B@BBBCBBB?BC?B=?<=9999+7<>?@@BBBC@BB>BBCBBBB5BB?B<BAAA,ACC?A;;;BCBBC>B?@@=@@@>AFCCCABBCCDDDDBBB?BB@@=@@@@DBAB?A>B;;9;CCCCCCC@BBBBBB?AA?BAA>AA@@@;@>>;>>???.?C=;;;=CD=<<+/+/6667=59=BA@=@CCCCBD@D=@?B=@@?;?AAACC@??AABBBCBCCCCC@??BBB;??BBAAC>::9??AAABB
@ATNG8:03755:03390
GATGGTAGGTGCACATGAGTGTATCCAGAAGATCAGGAACTCTAGAAGAATTCAGATTTTTAACACGAGAGTAAACGTAAAAAGAAGGTTTTACAAGACTCACGTTAACAATATTGCAGCAGTACGCACACAATCGAAGCGCAGTAAGGATGGCTAGTGTAACTAGCAAGAATACCACGAAAGCAAGAAAAAGAAGTACGCTATTAACTATTAACGTACCTGTCTCTTCCGAAACGAATGAGTACTATGTAGAGCTCTATACTACCATCGATGGATCTGAGTCT
+
<BCC@DCC?BBBCCIJEDCCBBBBC@CBB?BBCC??<??CBCCBBB@DD?C@CCBBBDDD1C@CCBCCCCCBBG<A@:::::*:A<A4;;;6;CC@CBBBCBBCA=B>AC>AAA>BBBBCCCBBACCCBDCC?BBBC>AABB????<@=AAB?BBBCCCDA?BBB>???AA:?>=8<?<<=8?@A>ABEED/BB?B;::AABBA:>;>A?>4929<BBBBCDBBBCC?A?AAC>BBB@BBBBBBBAAACBBBBBBBBA@A==?@A<:::@@@D?CBBBC???BB
@ATNG8:03756:03376
GATGGTAGATATATGCACGCTCTACCAGAAGATCAGGGAACTCTAGAAGAATTCAGATTTTTAACACGAGAGTAAACGTAAAAAGAAGGTTTTACAAGACTCACGTTAACAATATTGCAGCAGTACGCACACAATCGAAGCGCAGTAAGGATGGCTAGTGTAACTAGCAAGAATACCACGAAAGCAAGAAAAAGAAGTACGCTATTAACTATTAACGTACCTGTCTCTTCCGAAACGAATGAGTACACATCGTCGTGTCGTGCTACCATCGATGGATCTGAGTCT
+
=B==:DCBBBCBBBCCCCBBCCCCD>ABD?BBB???C>C?BBCBBAB?BB?C?AAABBBBB3B>BABBBBCCB==6<;@BCCC5CC@B<@@@9@CC@BCCCCCCBB?B@DD@BBB<@AAABCBBBDCCCDBBB?CCBB?@@A@ABAA<A?B@@>ABBCCCCC?CCCBBB?BD>A@A?BB@@@:@?>9===??.?@>B>>=BBBBB9=:=ACB<><>ABBB?B@@@BCC@D?BBC>BBB?BBBBACCBCAAABBCCAAABB??>BBB@CBAAACD?ABBBBAAABB
@ATNG8:03758:03381
GATGGTAGCACGACACGACGATGTGTACTCATTCGTTTCGGAAGAGACAGGTACGTTAATAGTTAATAGCGTACTTCTTTTTCTTGCTTTCGTGGTATTCTTGCTAGTTACACTAGCCATCCTTACTGCGCTTCGATTGTGTGCGTACTGCTGCAATATTGTTAACGTGAGTCTTGTAAAACCTTCTTTTTACGTTTTACTCTCGTGTAAAAATCTGAATTCTTTCTAGAGTTCCTGATCTTCTGGGTGTATCAGCGAGTATCTACCATCGATGGATCTGAGTCT
+
;C?@:==>DDDB=>>A@AD=BCBCHECCCCA@;@;;;0;B=B@CCDCCCC?BBBGC@B>?@@C@C@BEEBABABC?BBBBB3BF@BB??9:???>BAB?BB?BBBBBC?BAAAAA@>8>>?<?=B?>>>>=>=@@@B:=>A>>>>>@@@@@@AAA:<=?<AD=D;>>??BBE>>:>====2=<A;>>>>=/<=////)/77///:76:9<=<+8/./9482252)5<:=8894:*//5358+//990788@BBA==98///====A=B@??===:>?==>A>>>B
@ATNG8:03767:03383
GATGGTAGCACGAACGACGATGTGTACTCATTCGTTTCGGAAGAGACAGGTACGTTAATAGTTAATAGCGTACTTCTTTTCTTGCTTTCGTGGTATTCTTGCTAGTTACACTAGCCATCCTTACTGCGCTTCGATTGTGTGCGTACTGCTGCAATATTGTTAACGTGAGTCTTGTAAAACCTTCTTTTTACGTTTACTCTCGTGTTAAAAATCTGAATTCTTCTAGAGTTCCTGATCTTCTGGTATGACTAGTGTACTACTACCATCGATGGATCTGAGTCT
+
5@AB?BAECCCCC@C>>DCBBCCDCCCCCBB@CCCC>CC@C?@@@CECC@CCCCC?C?CCCC?C?AAABCCB;;87788*:>;@ABB;AA9949<<8>@499DBBB>ABBBCB=<6<9:4::@?<=<><<8====:>=@@@@???@AB?=<<;6:8708;5;:>>??>?>>>;>@@@@3@<@7;;AAA/@@9981:==667BA@@:>AAA/A<<<@<@;>==>>>>;;;;C;A@@@<<5<@@;>>>@:88>>>>>@A???>>>:>>??>=>:?>>>>>>>@>
@ATNG8:03721:03415
GATGGTAGAGAGAGCTCTCTCATCGTACTCATTCGTTTCGGAAGAGACAGGTACGTTAATAGTTAATAGGCGTACTTCTTTTTCTTGCTTTCGTGGTATTCTTGCTAGTTACACTAGCCATCCTTACTGCGCTTCGATTGTGTGCGTACTGCTGCAATATTGTTAACGTGAGTCTTGTAAAACCTTCTTTTTACTTTTACTCTCGTGTTAAAAATCTGAATTCTTCTAGGTTCCTGATCTTCTGGCGCTCTGTCACGTCTGCTACCATCGATGGATCTGAGTCT
+
99:;.455<<A;:6<<==<<<<545;555;;<6<999044.439<?<<CA?A::8>7;7:796(/)///(/88666*33;<<+B=><79=3=BBB?BBA9>>;?>@BB?<?BAA<<=A<>>><@:=><888?A<A?>>=BBBB;::@BBB==>?@A:=;;5;=:>;>@@@@@A@@<???BB6B:=8;;:::+;;6@@2:::///66-///HHH,@;>?@<B=A=9777<1717676677:6---0--,77--/63336=666==>9=@>>>@@<@AAA;;<<:@
@ATNG8:03721:03424
GATGGTAGTGTGTCTCTGAGAGTAGTACTCATTCGTTTCGGAAGAGACAGGTACGTTAATAGTTAATAGCGTACTTCTTTTTCTTGCTTTCGTGGTATTCTTGCTAGTTACACTAGCCATCCTTACTGCGCTTCGATTGTGTGCGTACTGCTGCAATATTGTTAACGTGAGTCTTGTAAAACCTTCTTTTTACGTTTACTCTCGTGTTAAAATTCTGAATTCTTCTAGAGTTCCTGATCTTCTGGATAGCGACGCGATATACTACCATCGTCATCCAGAAGTCT
+
::<<7;;99<///<<<9;;<<<A>=:::95496=?@>4;?9<<@A@?;@@9<<CA@=B996@@7@=996><<<65.5>=>@0@A?D;99)9999.55;6<=9<<<<<<6;;=<<;>>:>?A=A=AABBBBBB<A@AB?BAAABCB@@@CA;;:==2949.//6;+//<<<<<;;7;???>0<.5.55599(9?:;;6;>@AABA;992999&949?>=4>=>>:?@>><00*/5<<799@055<5;?;:;CC::;A?>>999AAA=??>799>9969@@>?99:
@ATNG8:03723:03421
GATGGTAGGACGAGCGTCTGAGAGGTACTCATTCGTTTCGGAAGAGACAGGTACGTTAATAGTTAATAGCGTACTTCTTTTTCTTGCTTTCGTGGTATTCTTGCTAGTTACACTAGCCATCCTTACTGCGCTTCGATTGTGTGCGTACTGCTGCAATATTGTTAACGTGAGTCTTGTAAAACCTTCTTTTTACGTTTACTCTCGTGTTAAAAATCTGAATTCTTCTAGAGTTCCTGATCTTCTGGTGTCGTCTATCATGTACTACCATCGATGGATCTGAGTCT
+
5ABB=BBB@BBCBCDDCCF@@ABB@BBBDGCB?BCDD=AB=B@CCCCCCC@CCCCC@C@B@BB?E@BBDEDDDDC?CCCCC1CC?B@A@:ABBC@DCCBCB?;:;CCCACCCCCBBD@BAA@C@CCBBCBBB?CCCC?BCBCCAAACCCBBAAAB?BCC?CD?B?BBBDABADD;?::::.;>B>;;:::*;@@AC>CBBBDCB<;;>ABCC5CBBCC@C@CEACCCCCBB?B?BBBBCC@CAB@BCCBCCAAABABACBDDAA@=BBDC@?B@BBBCCCCB??
@ATNG8:03727:03440
GATGGTAGGTGCACATGAGTGTATCCAGAAGATCAGGAACTCTAGAAGAATTCAGATTTTTAACACGAGAGTAAACGTAAAAAAGAAGGTTTTACAAGACTCACGTTTAACAATATTGCAGCAGTACGCACACAATCGAAGCGCAGTAAGGATGGCTAGTGTAACTAGCAAGAATACCACGAAAGCAAGAAAAAAGAAGTACGCTATTAACTATTAACGTACCTGTCTCTTCCGAAACGAATGAGTACGATGAGAGAGCTCTCTCTACCATCGATTGATCTGAGTCT
+
>BCC>?@A=BBBCCCCCCCDCBBBD?BBC@CDAAA@=@;@@ABBBC?;;6;>ACC;;;;;*;=BBABBBBA@AA9A;;:9:::#5>7;8>??2===9=@A@A@A:998:>AA=AAB?BAAAB@AACCCBBGD@@>@BBB@BBAAAAAB=A=B;;8;DDCABBC@???DAA>AB?BBC@BB???8<<<9;;;;;;%886----7;=@@;@;@D;:7;;??CCC@DAAABBB?C?BBB<BAA=@@BABACBB>??B@@@BBBBA@@>6885;;:>==8=;;;?A???==
@ATNG8:03728:03423
GATGGTAGCGAGCGAGTGTGTATACCAGAAGATCAGGAACTCTAGAAGAATTCAGATTTTTAACACGAGAGTAAACGTAAAAAGAAGGTTTTACAAGACTCACGTTAACAATATTGCAGCAGTACGCACACAATCGAAGCGCATTAAGGATGGCTAGTGTAACTAGCAAGAATACCACGAAAGCAAGAAAAAGAAGTACGCTATTAACTATTAACGTACCTGTCTCTTCCGAAACGAATGAGTACAGAGAGTACGATATGTCTACCATCGATGGATCTGAGTCT
+
<C>C@CBBBCCBBACCCCCCCCBCC@CCC?CA@A::8:?AAAADDC@CC;=;=@BBCDCC5CACCCCCCDHCBB;??;::;;*;B=A5;;;&5<<9>BBABCCCC@C?AB?ABB@BBBBCCCCCCCCCCBCC@CB@@?@CCCAA@B@C>AAC@CBCCCCBB?BBBBBB?BB?BCC?CABBB<BCA=@@@A@2@B?BBCBBBB@@=@<?A@@<?<?A@@@?BBBAACE@E@BBB=ABB?BBBBBBBBBBBBBBAAB;;;CC@A>>>8==AA@>>;AAA@@>A>>>
@ATNG8:03732:03427
GATGGTAGAGTATCTGTGTATCTCCAGAAGATCAGGAACTCTAGAAGAATTCAGATTTTTAACACGAGAGTAAACGTAAAAAGAAGGTTTTACAAGACTCACGTTAACAATATTGCAGCAGTACGCACACAATCGAAGCGCAGTAAGGATGGCTAGTGTAACTAGCAAGAATACCACGAAAGCAAGAAAAAGAAGTACGCTATTAACTATTAACGTACCTGTCTCTTCCGAAACGAATGAGTACGAGAGAGCACACGTGTCTACCATCGATGGATCTGAGTCT
+
44998>@ACBAB;>>==B=B;;;=85557554<<<7<7::<???@=:9499;;;>>>?@1?;AB8==@CBBBB7;;99444$5=49.555&5<<5<965::94909:>??>BB?AACCDDCCCBBBBBBCC@BBCC?CBA@@@::6;>B@@>@CCCDCCC?BBCBBB>BA?BBB>A@@@@8=<;6>7=>@/@@<@>?>ABBBD=A=;;;B:=8=A@@@=@BABAAA>A=AAB;ABB<??BAAABBBBBBC?@?AACDCCA?>>=;>888;==;888;>==:66
@ATNG8:03733:03401
GATGGTAGCACGACACGACGATGTGTACTCATTCGTTTCGGAAGAGACAGGTACGTTAATAGTTAATAGCGTACTTCTTTTTCTTGCTTTCGTGGTATTCTTGCTAGTTACACTAGCCATCCTTACTGCGCTTCGATTGTGTGCGTACTGCTGCAATATTGTTAACGTGAGTCTTGTAAAACCTTCTTTTTACGTTTACTCTCGTGTTAAAAATCTGAATTCTTCTAGAGTTCCTGATCTTCTGGTATGACTAGTGTACTACTACCATCGATGGATCTGAGTCT
+
<ACC?BBCCCFD>@@==@;;;<ABFHCCIBBB@CBDC>CC@C?BBCCCBA?AC@???A<??AA<?=?BBBBBB@B8BBBBB3BA?@989)6<<;:==C@BB@BBBBCB?A==>@ABB;>>A<@<@AAAB<;;=????=====@??===??>==>=087:5:D=B<>>??@@>??<AADCD5B;?<??AAA/=;;;;-3-----9;9>:9@@@+9///73;4<<9>==<==A<A<A???AB:==@<@???@@@<>>??>>>???@@<>>@@B??<>>::;>==@=
@ATNG8:03746:03441
GATGGTAGACATATCGTACTCTCTGTACTCATTCGTTTCGGAAGAGGCAGGTACGTTAATAGTTAATAGCGTACTTCTTTTTCTTGCTTTCGTTGGTATTCTTGCTAGTTACACTAGCCATCCTTACTGCGCTTCGATTGTGTGCGTACTGCTGCAATATTGTTAACGTGAGTCTTGTAAAACCTTCTTTTTACGTTTACTCTCGTGTTAAAAATCTGAATTCTTCTAGAGTTCCTGATCTTCTGGGCAGACTCTCACACGCCTACCATCGATGGATCTGAGTCT
+
5B@><?<BCCDDCCBBBBDDCBBCDDBCBBBB?BBBB<AA>@>ABB?CAA>ABBBB?C?C?AC>C>@AAB@@@:959::7:.<=9=:66.600)0576609<8=>>@A@=A???A???=A>>;C=>?>=>?@?=AAAA;A==>??@>@AAAA@@>A;<<<=AA;@:>>>A>>>AA:@@@AA2A7;49::::.:=555.688///=88<<@@@@/@???A=A=>=:=>>A::8;?:>>@?>>999>>4>5555599>?@@???8<=>=88:<>996<666;=;@>>
@ATNG8:03747:03406
GATGGTAGCGAGCGAGTGTGTATACCAGAAGATCAGGAACTCTAGAAGAATTCAGATTTTTAACACGAGAGTAAACGTAAAAAGAAGGTTTTACAAGACTCACGTTAACAATATTGCAGCAGTACGCACACAATCGAAGCGCAGTAAGGATGGCTAGTGTAACTAGCAAGAATACCACGAAAGCAAGAAAAAGAAGTACGCTATTAACTATTAACGTACCTGTCTCTTCCGAAACGAATGAGTACAGAGAGTACGATATGTCTACCATCGATGGATCTGAGTCT
+
;>==266<<<=><<;;;;;BBBBBC?BAC>ADB@@@?B?BBBBAAA=9:49:=?@BBBCB2C>AAAGBCBBCCC=AA;;;;;*;C=A5;9:&9@@8ACBB@@ABA=@=@D?B??<>B>>@BBBCMLBBBBCFBDCBB@CCCCCC<;8<AA@A@CCCCIBBB@AAAAAA=AA=@::3:====59998<>@>@1@A=@>??AA??;:?=?>>>1816=BBB@C;;;@@@5;5:?@8==@=@999AA?>?BAAABBB::9CCBAABBA?BC@@===388A@@@@>>>
@ATNG8:03751:03437
GATGGTAGTGGTCAGTATGAGAGTGTGTGCTCATTCGTTTCGGAAGTGACAGGTACGTTAATAGTTAATAGCGTACTTCTTTTTCTTGCTTTCGTGGTATTCTTGCTAGTTACACTAGCCATCCTTACTGCGCTTCGATTGTGTGCGTACTGCTGCAATATTGTTAACGTGAGTCTTGTAAAACCTTCTTTTACGTTTACTCTCGTGTTAAAAATCTGAATTCTTCTAGAGTTCCTGATCTTCTGGGTGTATCAGCGAGTATCTACATCGATGGATCTGAGTCT
+
49A?2////-(-5---<:9;;;;;<<<>::555:399:909<494;<666?>:<@</0)/)/:776:054<<=566<9<<>==)5425:=>5>;<<9=<=8<<8<?:::<054==666=:><=9<9=DCCCBAA=@B@@=@ACCBBBBB@@@@BBBC@BBB?BB?B:::A@@@@AA=:;:??3?9>9::::-94<DD8A9:9:9995949999(55555.57<<6;;?=AAC@D@BB>C==7;;==4=696>>B@=BCCBBAAABA@<0----(----8//593
@ATNG8:03753:03436
GATGGTAGCGCGACGAGCGTAGACCCAGAAGATCAGGAACTCTAGAAGAATTCAGATTTTTAACACGAGAGTAAACGTAAAAAGAAGGTTTTACAAGACTCACGTTAACAATATTGCAGCAGTACGCACACAATCGAAGCGCAGTAAGGATGGCTAGTGTAACTAGCAAGAATACCACGAAAGCAAGAAAAAGAAGTACGCTATTAACTATTAACGTACCTGTCTCTTCCGAAACGAATGAGTACGATGAGATCTCTGTGCTACCATCGATGGATCTGAGTCT
+
//:;,//==BCAAABB@@:949???:@DI@CBBB;;;;@CEDC@@@?BD?B59:>99999(78=??@??@A??A8;799BBB3CD@C@EFE9CCEAGBBBA@<00*09=@=@@A>BBCBCCCCCCAAADDCB?BA@@@CBBBBCBB?C@CDC@CCCBAABBAAAABBC@CC?B??;>=@=@700/60////(/86=8:;??::;<?;?AAA0615:@@B?AA:99@@;>;:::5:AA=???BBDDCCDBBBCAA>>>BBDBBBC?BCDCBBC>CBCABABABA
@ATNG8:03756:03410
GATGGTAGTCTCAGATAGTCTATAGTACTCATTCGTTTCGGAAGAGACAGGTACGTTAATAGTTAATAGCGTACTTCTTTTTCTTGCTTTCGTGGTATTCTTGCTAGTTACACTAGCCATCCTTACTGCGCTTCGATTGTGTGCTTACTGCTGCAATATTGTTAACGTGAGTCTTGTAAAACCTTCTTTTTACGTTTACTCTCGTGTTAAAAATCTGAATTCTTCTAGAGTTCCTGATCTTCTGGACAGAGTGTGCAGATACTACCATCGATGGATCTGAGTCT
+
6A<=;ACDD>CCGGCCBBB@@BABBCCBBCCC=@@@@>ADBI@BCCCCBB>AABAA?@?CCCC@C@BBCCCAAAC@CBCBC3BA>AAAA=@ABA?BIGAFC?A@CCBC?BDDDCCDC@BBB@C@CCCCCCCC?BBBB@CCBCDCC@CCBCCCBBB@DCC@BB?B@BBBBBBBDEAECCCC;CAD?BCDDF5CCCCC>BBCCCCB@A@5;;;;*;@A@A=@@CB@CDCBBBB@D?CBCFEE;<:JAHCCDCCBBBDCCCBBBCCBB?BB???CC?CCCCAAAABB
@ATNG8:03761:03447
GATGGTAGTGATACAGATCAGACACCAGAAGATCAGGAACTCTAGAAGAATTCAGATTTTTAACACGAGAGTAAACGTAAAAAGAAGGTTTTACAAGACTCACGTTAACAATATTGCAGCAGTACGCACACAATCGAAGCGCAGTAAGGATGGCTAGTGTAACTAGCAAGAATACCACGAAAAGCAAGAAAAAAGAAGTACGCTATTAACTATTAACGTACCTGTCTCTTCCGAAACGAATGAGTACTATGTAGAGCTCTATACTACCATCGATGGATCTGAGTCT
+
<A=C@CCCBBCDCCCCCCBBCCCCB?CBB?CCCB@A?A?BABBBBC?CC?C@>>?DCCCC+;6;ACDBAABBCF=86<BAAA2AA=@4;;;.;AA<BCCCBBC@@=@@BB?BBB>@@DBCCCCBBCCCCC@?;@C996:AAAAB??=@@CBB@BBBAAAAA>ACCCBB?BB?ABB9==::::+:=>;@AAAAA(AA=>988AADA=-/,/:;;+/+/=@BB@CC@@@CB?A?:::5:??<?BCDCBBAAACDDCCAB>@@@>==@@@=B>>>>=B?BBBBABBAAA
@ATNG8:03720:03495
GATGGTAGCAGACGTGACAGAGCGCCAGAAGATCAGGAACTCTAGAAGAATTCAGATTTTAACACGAGAGTAAACGTAAAAAGAAGGTTTTTCAAGACTCACGTTAACAATATTGCAGCAGTACGCACACAATCGAAGCGCAGTAAGGATGGCTATTGTAACTAGCAAGAATACCACGAAAGCAAGAAAAAGAAGTACGCTATTAACTATTAACGTACCTGTCTCTTCCGAAACGAATGAGTACTATGTAGAGCTCTATACTACCATCGATGGATCTGAGTCT
+
5@B@<BCCCCBBCCCCB@@DDCCCC?CAA=BDDCAA?B>BBB@@@B>AA>A?B??7777(9=ACCCCCAAACB<?<?@@@@0>B;@4:::9*;B<@BBCELGBA>AACC@CBD?BBBBBBBCCCCCCCCBB?BCCD?AABBAAAB>B@CCD?CCCB>@AC>BBBBBB>BB?A@A>@@>><5=>=988888(8@:@;;;AA>//-/7<<==595=CA@@>@CBBBBB@B@BAA;@??;?BBBBBAAAACCAAA?>==>AA???>><>AA=?=D?BA@ABBBBBA
@ATNG8:03746:03459
GATGGTAGTGTGTCTCTGAGAGTAGTATTCATTCGTTTCGGAAGAGACAGGTACGTTAATAGTTAATAGCGTACTTCTTTTTCTTGCTTTCGTGGTATTCTTGCTAGTTACACTAGCCATCCTTACTGCGCTTCGATTGTGTGCGTACTGCTGCAATATTGTTAACGTGAGTCTTGTAAAACCTTCTTTTTACGTTTACTCTCGTGTTAAAAATCTGAATTCTTCTAGAGTTCCTGATCTTCTGGGATGTGTGCGCAGTGCCTACCATCGATGGATCTGAGTCT
+
;;5525<=@=@BBB@<>?;>A@@>@9;9<@BC@BBCC>AA=A?;<;@@B@;>A@00+08==>A<A>AAA7@00/:)/////$//)49=<2<<5516<<;@B9:;CBAB@CB<;;CBB@CBC@C@CGAAAAAC@CBBB@DCCBBBBBBBBBCC@@@@BBA@CDAD>@@B@@@CEC@BBDCC;B=A;;;;;;*;;EEE>CBBBCCCCCC@FDDD3DCDCC?A=AB?BBCA@@D@C@AAACCD?C<=<3<0000>>ACDCCCCC?C;;7;AAACCC@BBCCGCB?>>
@ATNG8:03749:03488
GATGGTAGTAGTACACTAGTCATACCAGAAGATCAGGAACTCTAGAAGAATTCAGATTTTTAACACGAGAGTAAACGTAAAAAGAAGGTTTTACAAGACTCACGTTAACAATATTGCAGCAGTACGCACACAATCGTAGCGCAGTAAGGATGGCTAGTGTAACTAGCAAGAATACCACGAAAAGCAAGAAAAAAGAAGTTACGCTATTAACTATTAACGTACCTGTCTCTTCCGAAACGAATGAGTACATAGATATACGTATAGCTACCATCGATGGATCTGAGTCT
+
;CBB?BBB@;;>;<<;?@BAAC@AA>BAB>BCDCCA?A>BBBBBBC@BB?D?@@======,==@??@CBBBCCC;??A?===,>@9>4:;;-:@A?EB@A>@?9:69<?@:@AA=@???@BBBCCBBBDDCC@CCAA@DCCCCBBB@B?B??=?AADBBBB@@?@BCB?BB?99:;@>9888)8870/=@>>='9;5//)//:=ABA<A:=?@@<@=A@CCD?CAB@??B?A>CCC>BAC?BBBBBBBBBBBBCC@@?AA@@@>>>@@<>;;>@AA:<<AAAAB778
@ATNG8:03750:03461
GATGGTAGTGGTCATATGAGAGTGTGTACTCATTCGTTTCGGAAGAGACAGGTACGTTAAGTAGTTAATAGCGTACTTCTTTTTCTTGCTTTCGTGGTATTCTTGCTAGTTACACTAGCCATCCTTACTGCGCTTCGTATTGTGTGCGTACTGCTGCAATATTGTTAACGTGAGTCTTGTAAACCTTCTTTTTACGTTTTACTCTCGTGTTAAAAATCTGAATTCTTCTAGAGTTCCTGATCTTCTGGTCTACTACACTTGTACTCTACCATCGATGGATCTGAGTCT
+
///0)-88-/)////999;55/////////444399<<099.5.5;;9;;=7<5544.4.54<==7<8<<====>;<9;;;;;)//+///;39/66:;;96::,//9<<=9=<;;;565.55<.5.494547//)/////)//7999;9<9777///747;<7<=8=8;555<<:::+//77.7)/)44444$494444&499445556;6;<<<+;665<6:2772/-----,,5055--/:6::>8<55595//://)/;5555A55.6<:::<<7///::/45<:
@ATNG8:03724:03545
GATGGTAGCAGACGTGACAGAGCGCCAGAAGATCAGGAACTCTAGAAGAATTCAGATTTTTAACACGAGAGTAAACGTAAAAAGAAGGTTTTACAAGACTCACGTTAACAATATTGCAGCAGTACGCACACAATCGAAGCGCAGTAAGGATGGCTATTGTAACTAGCAAGAATACCACGAAAGCAAGAAAAAAGAAGTACGCTATTAACTATTAACGTACCTGTCTCTTCCGAAACGAATGAGTACTGCGTCTCACTCTCGCCTACCATCGATGGATCTGAGTCT
+
=BBB?CC=BBCFCCBBACCCCCCCB?CCC?BAAA@?=??BBBACCA<AC<A>@@@AAAAA2C?BBBBBBCDBBA9<>:;;;;*;B>B5;<<6;CC@GCCCCCCCB?B@CC>AAB?BBCCCD@@BDCCCBBBC?CBBB?CBBB@@@@=A?B@@>@CCB?BCC@BAAABB@CC<@AA>AAFDD>A??;988888%8>:<889?>>>@3858AAB;><>?BBC?AABCCCC?CABBB;A9939@@ABBBBBBBCBCCCBBBBBCC@B997:C@AA>?=?BBBBBBBDB
@ATNG8:03727:03531
GATGGTAGTACATGATAGACGACACCAGAAGATCAGGAACTCTAGAAGAATTCAGATTTTTAACACGGGAGTAAACGTAAAAAGAAGGTTTTACAAGACTCACGTTAACAATATTGCAGCAGTACGCACACAATCGAAGCGCAGTAAGGATGGCTAGTGTAACTAGCAAGAATACCACGAAAGCAAGAAAAAGAAGTACGCTATTAACTATTAACGTACCTGTCTCTTCCGAAACGAATGAGTACTATGTAGAGCTCTATACTACCATCGATGGATCTGAGTCT
+
6;;;8===955666;;==A9966?A;?=A@AB@>@=8>:9;<<;?A=@A9=8=>995555'55:@55506;DD?7=<;;??>+@D:?:CED<BAB@CB;;:>?@@>@=@>8>::69AA@CCCCDBCCCA@@B=@@??;??@>@A994:>B9958?@@A?>@@BCBCCC@BB?CBC?BB89:0522+5788:.9A=B;;;>>A8818:>>?@9=8==A::8:CCBABB>C>BCE>BBB=?>AB??@??>>>BA????;;;;767AA<??>>>@B?B???BAA@A?
@ATNG8:03728:03516
GATGTAGGCGAGAGTGAGACGCAGTACTCATTCGTTTCGGAAGAGACAGGTACGTTAATAGTTAATAGCGTACTTCTTTTTCTTGCTTTTCTGTGGTATTCTTGCTAGTTACACTAGCCATCCTTACTGCGCTTCGATTGTCGTGCGTACTGCTGCAATATTGTTAACGTGAGTCTTGTAAAACCTTCTTTTTACGTTTACTCTCGTGTTAAAAATCTGAATTCTTCTAGTAGTTCCTGATCTTCTGGGCTGCGCTGATATGCGCTACCATCGATGGATCTGAGTCT
+
//////0)//5:;;B<BBB>;?;;<ACDFAA?@BBE=@@5;5::7<<98249;:;*0)//695;5788====BB@BBBBB3AA<82222&222661922,2837::6684675//../(.77172977:999@:9;9A15688?;==>=<<??95592/..388.3.55788799;685555&58=7==>>>/>BAAA6;;;;=<;;;?<AAAA/?;;;A<A<@=97676737707*----/=133@@6=///@;<;@======@A??<????>>>=@@@;::@@AA
@ATNG8:03732:03509
GATGGTAGAGTACAGTGTATTAGACCAGAAGATCAGGAACTCTAGAAGAATTCAGATTTTTAACACGAGAGTAAACGTAAAAAGAAGGTTTTACAAGACTCACGTTAACAATATTGCAGCAGTACGCACACAATCGAAGCGCAGTAAGGATGGCTAGTGTAACTAGCAAGAATACCACGAAAGCAAGAAAAAGAAGTACGCTATTAACTATTAACGTACCTGTCTCTTCCGAAACGAATGAGTACACATCGTCGTGTCGTGCTACCATCGATGGATCTGAGTCT
+
4:44.5=@@@C@<A<====>:>B=B9=BB?BBBBA@>@?AACBBBB@AA=A>@>>>=???,=>?????BAA@AA;@AAAAAA0@A=A5;;;*5595<ABECCCBB?B?@@=@BC>AABBCDCICGCCC@AAEACAAA?BBDBBBBB?B@CBA?B@@ABBBG?@??B??;?B?BBC?@?==<*88=999:::*:<4;;;;>=;:;8=8===>1818>@@@?BCFBCBE>A>AAA;A9:7:@AA:::BBCC?>:CC>?>BA@>AA??;?BBA999<??ABEBA>>?
@ATNG8:03733:03545
GATGGTAGTGCGTGAGAGAGAGACCCAGAAGATCAGGAACTCTAGAAGAATTCAGATTTTTAACACGAGAGTTAAACGTAAAAAGAAGGTTTTACAAGACTCACGTTAACAATATTGCAGCAGTACGCACACAATCGAAGCGCAGTAAGGATGGCTAGTGTAACTAGCAAGAATACCACGAAAGCAAGAAAAAAGAAGTACGCTATTAACTATTAACGTACCTGTCTCTTCCGAAACGAATGAGTACTATAGACTATCTGAGACTACCATCGATGGATCTGAGTCT
+
6CCC?CBBBBCFCCCDCCCBBB@@@;@BB?BBCC@@=@?A@@=?DC?BB?B?AB>>;:::)>9<<8::::3:098/=6;6@@@+>?:=8<<<0@=>:@@CCBBB?A>??BC@BCC?AA@AABBBCGCBBBBBB@BBBC>A@A?>???;?<@;;7<CAAAB::6:??@@B?AA>???9<<=<<5;9939CCCCC)?@9:::=B@@@@;@;;;;?6;6;@BBB@@@@BBBA=@>AAA;ABC?BBBBBBBBBBBBDBA>>AAAAAAAACC@BBABBBD?BBBBBBBBBB
@ATNG8:03734:03534
GATGGTAGCTCGCTGATGATATCTCCAGAAGATCAGGAACTCTAGAAGAATTCAGATTTTTAACACGAGAGTAAACGTAAAAAGAAGGTTTTACAAGACTCACGTTAACAATATTGCAGCAGTACGCACACAATCGAAGCGCAGTAAGGATGGCTAGTGTAACTAGCATGAATACCACGAAAGCAAGAAAAAGAAGTACGCTATTAACTATTAACGTACCTGTCTCTTCCGAAACGAATGAGTACTACTCTCAGAGACACACTACCATCGATGGATCTGAGTCT
+
:B@?<@BBDCCCCCCCCCCCCCCBC@CCD?A@DC@@>@?AAB@A?D@BC?B@BAA?><<<.>=ABCBBBCC?>>7<=9;;;;*;B>B4;;;6;CC?BCBCBCBBB?B@CC?BBC=@?AABCBBBCDCCBBBB@DDCB?BBBBBCCC?D@C::::CBBBBBC?CBBBCBBBC?BBB@JBBBC=@>=<:::::):@<@??CCCCCC@C@BBAB8;6;AB@?=@CBAABB@B@BBD=CCB?BBC???CDDA@AAAB@@@@@A768>@@<@@@@@AC?CAAAB;;:CC
@ATNG8:03737:03523
GATGGTAGCATCATGCATATCTCACCAGAAGATCAGGAACTCTAGAAGAATTCAGATTTTTAACACGAGAGTAAACGTAAAAAGAAGGTTTACAAGACTCACGTTAACAATATTGCAGCAGTACGCACACAATCGAAGCGCAGTAAGGATGGCTAGTGTAACTAGCAAGAATACCACGAAAGCAAGAAAAAGAAGTACGCTATTAACTATTAACGTACCTGTCTCTTCCGAAACGAATGAGTACAGAGAGTACGATATGTCTACCATCGATGGATCTGAGTCT
+
;=AA;>>@DCCBCBEGC@@@BBB@@=@BA?A@@@BB?A?AAABBBB?BB?B?BBBBACCC3D@BBBCBBBBB>>3=:;;;::*;@>B>BB=BCCACCCBCCCCE?A?BB@BCA?CCCABBCCCCCCCCBBC@CC??=@CDBCBAA>B@CAC@BCCDCCBB>ABCBBB?BD????799@A?899:4:BACC3@@=B888>>>>>=B=AAA@;A<A@BBB?A@@@BA@?D8::A:@AC=?@?BCCCCCBBBCCAAAAA>@@;///<7=@@@>>>:>?>>>?;:;:
@ATNG8:03741:03503
GATGGTAGCTCGGCTGATGATATCTCCAGAAGATCAGGAACTCTAGAAGAATTCAGATTTTTAACACGAGAGTAAACGTAAAAAGAAGGTTTTACAAGACTCACGTTAACAATATTGCAGCAGTACGCACACAATCGAAGCGCAGTAAGGATGGCTAGTGTAACTAGCAAGAATACCACGAAAAGCAAGAAAAAGAAGTACGCTATTAAACTATTAAACGTACCTGTCTCTTCCGAAACGAATGAGTACTACTCTCAGAGACACACTACCATCGATGGATCTGAGTCT
+
5556,--6;7//)555555A666=BB?:96255@@@;9@=<@@AAA?8<<8B?BBBCCCAA.803338788879;2////:::$//)/)555&5<<.56<<::<54.46492488.549:<=A=>ABA@@>>@9?>?@=?:97>===9?=A@@8@;944:3304;;:9:37713771773333&377/7@ABB+>:65589522::-55(69::077(55999?:955;33-46::=5=;;688:9:;A777@@@@??877;777799:5:888>AB>C::;;:::<;
@ATNG8:03741:03524
GATGGTAGATACTCGCTGATAACCCAGAAGATCAGGAACTCTAGAAGAAATTCAGATTTTTAACACGAGAGTAAACGTAAAAAGAAGGTTTACAAGACTCACGTTAACAATATTGCAGCAGTACGCACACAATCGAAGCGCAGTAAGGATGGCTAGTAGTAACTAGCAAGAATACCACGAAAGCAAGAAAAAAGAAGTACGCTATTAACTATTAACGTACCTGTCTCTTCCGAAACGAATGAGTACTGTATCTATGTGTGCGCTACCATCGATGGATCTGAGTCT
+
9944.59=9?;555555999;.//(///)/::<AA7@:><<0000*///(/4:8455===+=25484438499<38799999(55.5.55)5<<756659:<9:5:.445888.3389;==>==666;===9555<7;;=<@;;=9>:=90)///////:;6:<444>8<<7;?:5:::::3:9:1//////%/6///.356922,20555505/5584404;988:9-3-389(33;6:;<====BBBBB?<<>@:::=///--60--////?7?584:>>@<<
@ATNG8:03743:03547
GATGGTAGGAGACACGTCGCACACGTACTCATTCGTTTCGGAAGAGACAGGTACGTTAATAGTTAATAGCGTACTTCTTTTTCTTGCTTTCGTGGTATTCTTGCTAGTTACACTAGCCATCCTTACTGCGCTTCGATTGTGTGCGTACTGCTGCAATATTGTTAACGTGAGTCTTGTAAAAACCTTCTTTTTACGTTTACTCTCGTGTTAAAAATCTGAATTCTTCTAGAGTTCCTGATCTTCTGGTGTCTGATCTGTATCACTACCATCGATGGATCTGAGTCT
+
<@BC?B@@=BBCCCCDCBBBDDDCBCDCCCBB@BBAB=@@<@>@@@CCCB@CCCBB>A>AAA@=A>BBBBBBA?>;77878':?;BBAB;ABBB?BCC@AA>ABBCCC?AAA@@>>?;A>>:>:<<<A>><@=AA@@;@@@@===@BBDAAAA>>:>;:6;A<A;>>B::;>;:4:88888(89=9:6767)79767)//6///;===:>BBB/@@??>;>:==<@;:7,,,+,*,,79>@<@@A<A@?@???AAAA?>;;;<=<>=<<<<>=A7;>?@@=<<=<
@ATNG8:03744:03516
GATGGTAGGCGAGAGTGAGACGCAGTACTCATTCGTTCGGAAGAGACAGGTAGCGTTAATAGTTAATAGCGTACTTCTTTTTCTTGCTTTTTCGTGGTATTCTTGCTAGTTACACTAGCCATCCTTACTGCGCTTCGATTGTGTGCGTACTGCTGCAATATTGTTAACGTGAGTCTTGTAAAACCTTCTTTTTACGTTTACTCTCGTGTTGAAAATCTGAATTCTTCTAGAGTTCCTGATCTTCTGGGCTGCGCTGGATATGCGCTACCATCGATGGATCTGAGTCT
+
////)/7@;>@?A;@BCBBB@@@@@<@@BBBB?BBB?9:5:)///6788463//6606(---537(--3388;;B@CCDCC2A@9:65555'2<;>;?BC@@B?A:978;59566:A>>:;DD<A=@??77577;>@>@<>>=>;A>>>=?>=<9873///68;593=??@@@A==:=@@??2?6;5;>@@@/@A@@@:>>>@>?AAAA<9999-9::>?<@<>>;>@@?>>><?=>>>A::6698919//-77--(/8732/..777379?A;CC<C@@@A?==AA
@ATNG8:03747:03510
GATGGTAGTACATGATAGACGACACCAGAAGATCAGGAACTCTAGAAGAATTCAGATTTTTAACACGAGAGTAAACGTAAAAAGAAGGTTTTACAAGACTCACGTTAACAATATTGCAGCAGTACGCACACAATCGAAGCGCAGTAAGGATGGCTAGTGTAACTAGCAAGAATACCACGAAAGCAAGAAAAAGAAGTACGCTATTAACTATTAACGTACCTGTCTCTTCCGAAACGAAATGAGTACAGAGAGTACGATATGTCTACCATCGATGGATCTGAGTCT
+
4@AC?BDDBB?DHCCDBBBC:;;CGBCCCAECCCBB?A=@@BABAF@BB?B@BBCCCCCC5B@BCCCCCDDBBB<B@@@CCC2@@=A5;;;6<DC?BAB@BBBBB?A@@@<@??=@?EBCCCCCCBBBCCBB>BCCC@BBCCCBCC<@=@998:CCCCCBA?BCBBBB?BB?BCC>@@>><3=9949CCCD3BB@B999BBBB@<@<?@?A:=:>@CCC?B@@@@;;4;=A@@9@;;;6;@@BCCDDCBBBBBBBBBBBBBBBBBB=@B>@B@@<?@?@@>><==
@ATNG8:03749:03503
GATGGTAGAGTACAGTGTAGTAGACCAGAAGATCAGGAACTCTAGAAGAATTCAGATTTTTAACACGAGAGTAAACGTAAAAAGAAGGTTTTACAAGACTCACGTTAACAATATTGCAGCAGTACGCACACAATCGAAGCGCAGTAAGGATGGCTAGTGTAACTAGCAAGAATACCACGAAAAGCAAGAAAAAAGAAGTACGCTATTAACTATTAACGTACCTGTCTCTTCCGAAACGAATGAGTACACATCGTCGTGTCGTGCTACCATCGATGGATCTGAGTCT
+
=CBB?BCDCCCCCCBECCCDCBBBB?CCC?CCBB@@>@?ABBAAB@>AC>@?A?>77777(9;ABFBBBBDCDC>CBCCCCC5BA>B5;;:.;CC@HBBBMIDBB>B@CC?BBC?ABBBCCCCBCBBDCCCC?CCCC?AABBA?>><??BBB?CCCDCCCA?ACCABB?@A<ABA:==9:::+:>=9=::::;';@;?868@@@BE8;7;?CA3858@CCC?CCBCBBBAC?BAD>DA@=ACCCCCCCAAABBCBBBBBBBA>>>BB@BCCCA@A?CCCCCBBB??
@ATNG8:03757:03543
GATGGTAGTATCTGTCTACGAGAGCCAGAAGATCAGAAACTCTAGAAGAATTCAGATTTTTAACACGAGAGTAAACGTAAAAAGAAGGTTTTACAAGACTCACGTTAACAATATTGCAGCAGTACGCACACAATCGAAGCGCAGTAAGGATGGCTAGTGTAACTAGCAAGAATACCACGAAAGCAAGAAAAAAGAAGTACGCTATTAACTATTAACGTACCTGTCTCTTCCGAAACGAATGAGTACTACTCTCAGAGACACACTACCATCGATGGATCTGAGTCT
+
4?;;9BBCBBAAAAACAAABCCDDD@CBB?BBB??988*9?@997B>BA>B>>??>?AAA2A>A==9:9>>AAA9;7;5=;;(5:295@@@9BED@ABBB@@@9;69;@A=AAA?BBBBBBBCCFCCCCCBB@CCAA>ACBBBBBB?B@C;;;;DDCBBBC@BBBBCC?BB?BB@;??777)377169;;=='<;7////9>@@A;?;?AAB<A=;;ABA?ACAAABC?C?BBC>BBB?BBBAABCC>>>AABBCDBBA===??@B=AA????B?BBBBB@@?BB
@ATNG8:03758:03505
GATGGTAGCTATACGTATATCTATGTACTCATTCGTTTCGGAAGAGACAGGTACGTTAATAGTTAATAGCGTACTTCTTTTTCTTGCTTTCGTGGTATTCTTGTAGTTACACTAGCCATCCTTACTGCGCTTCGATTGTGTGCGTACTGCTGCAATATTGTTAACGTGAGTCTTGTAAAACCTTCTTTTTACGTATACTCTCGTGTTAAAAATCTGAATTCTTCTAGAGTTCCTGATCTTCTGGTCTACTACACTGTACTCTACCATCGATGGATCTGAGTCT
+
BCCCGCCBBCCCCCCCCCCCBBB:;<BBCCB@=@>@>:@@;@?BCAABAA?AF@???C?BBAA>A?B@@BBB@@A;::999$3738722)2;>@>BAB@CC>ABCBB<@AB@????;?>C;C;===>;;;>;??AA065>>>>>@@@@@@AAAA9@@A;A?=D;A>><;>B>>;>@AAA5@=@;<<<<9.9<=9888///==@CAC:====+===;;6;<@@=A@@>>>>=B=@>>@>>:==A8<=<A@?>>>A===A>>>A8868?A?A??;=>>=<<>@88
@ATNG8:03762:03513
GATGGTAGCGCACACATAGATACAGTACTCATTCGTTTCGGAAGAGACAGGTACGTTAATAGTTAATAGCGTACTTCTTTTTCTTGCTTTCGTGGTATTCTTGCTAGTTACACTAGCCATCCTTACTGCGCTTCGATTGTGTGCGTACTGCTGCAATATTGTTAACGTGAGTCTTGTAAAACCTTCTTTTTACGTTTACTCTCGTGTTAAAAATCTGAATTCTTCTAGAGTTCCTGATCTTCTGTTCTACTACACTGTACTCTACCATCGATGGATCTGAGTCT
+
:;@@8BBCBCCCCBCCCBBBCDBBBBBCCCA@>@CCF?CC@C@CDCCCCC?BBBCC@B@CCBA>B@BBCCBBB??=@CCCC3BB=BACC=BB@@?ACC>CC;;;;DBCACEEDDDBB@BBD?C@CCCCCCCC@BBBD@CCCAA@CCCBBBBBCBB?BAA?ABAE?AACCCCBCC?A@@@@7><?<;;:::*;CCCC>CCDCCGBDBB?BCCC5CCCCC@C@BEACBBBCBB?B?CAABCC?AABB@CCCDDCCCBBBEECCBD996:>@@@AB=AAA@AABAAA
@ATNG8:03768:03545
GATGGTAGCTCGCTGATGATATCTCCAGAAGATCAGGAACTCTAGAAGAATTCAGATTTTTAACACGAGAGTAAACGTAAAAAGAAGGTTTTACAAGACTCACGTTAACAATATTGCAGCAGTACGCACACAATCGAAGCGCAGTAAGGATGGCTGTGTAACTAGCAAGAATACCACGAAAGCAATAAAAAAGAAGTACGCTATTAACTATTAACGTACCTGTCTCTTCCGAAACGAATGAGTACTATAGACTATCTGAGACTACCATCGATGGATCTGAGTCT
+
6BBB?BBBBKGBCDCBCBCCCCCBC?BBB@CBBBBB@B?BABBBBA@BB@B@A@?==;==.?=@BBBBBAAAAB=BBBCBBC5CDAF@BBB<BCC@ICEBBBB;;8;?BB?BBC9;:ABBECCCDDDD;;:B@@@@B?BBCCDAAA?BADCB@BBCBBBB@BBBAA><@@;000,00=@@5:9:3:@BBBB)@A;@667:@@AC=@;>>@@:?;>>BBB?CCBBACC=?=?A@9A9949AAACDDDABBCB;;;AC?@@CAABFE?AAABCAA=??BBBBBCB:
@ATNG8:03725:03593
GATGGTAGTAGTACACTAGTCATACCAGAAGATCAGGAACTCTAGAAGAATTCAGATTTTTAACACGAGAGTAAACGTAAAAAGAAGGTTTTACAAGACTCACGTTAACAATATTGCAGCAGTACGCACACAATCGAAGCGCAGTAAGGATGGCTAGTGTAACTAGCAAGAATACCACGAAAGCAAGAAAAAAGAAGTACGCTATTAACTATTAACGTACCTGTCTCTTCCGAAACGAATGAGTACACACTCTCATATGACACTACCATCGATGGATCTGAGTCT
+
=BCC?BB@A;CC>C@>CCCCCB;;;@CCCBFEBB;;9;?BBDBBBB@CC@C?BAABBCCC3B?AABCCCDCBBB=??@@@@@0@B@B@CEE;EEFBBABABBCCC@C@BB?BCC?BBAABCCCCCCCCBBBC@CCCC<??BCCB??=B@C??=@BABBCCC?ABBBBB?@@:???:?A@@@;@?<9898888%/<7<///==CBB;?;??BB:>:>ABBB?CCBBBBB@D@BBB=BBB?BBBBCBBBBBBB@A==>@>BAAABBBB?BBBAAAB?CECCCBBBBB
@ATNG8:03728:03579
GATGGTAGTGTCAGTGCGCGTCGTCCAGAAGATCAGGAACTCTAGAAGAATTCAGATTTTTAACACGAGAGTAAACGTAAAAAGAAGGTTTTACAAGACTCACGTTAACAATATTGCAGCAGTACGCACACAATCGAAGCGCAGTAAGGATGGCTAGTGTAACTAGCAAGAATACCACGAAAGCAAGAAAAAGAAGTACGCTATTAACTATTAACGTACCTGTCTCTTCCGAAACGAATGAGTACACATCGTCGTGTCGTGCTACCATCGATGGATCTGAGTCT
+
DBCC?BBCCCBBCCCCBBBDBBBAB@CCC@CCAA@A?A?BBCBCCA?AA>B>?==77777(9;@ABABBDCCCB;AA@@@@@1@B@D4;;;.;AA<BA@@CCCCC?B@BC?BCC>A@@@BCCCCDCCBBBCC?CCCC?BABBBBBB>@<A9989DCCBAAA?AAABCB@BB=BBA=AA999+:??;88888(8@:>;;;??AAA8;7;BBF;>;>AB@@=@CAAABB?A?BBB<BAA<>>AABBBBAAACCCCB???A@@AA@9979CCAAAA>AAAABBB@=<
@ATNG8:03730:03564
GATGGTAGTATAGAGCTCTACATAGTACTCATTCGTTTCGGAAGAGACAGGTACGTTAATAGTTAATAGCGTACTTCTTTTTCTTGCTTTCGTGGTATTCTTGCTAGTTACACTAGCCATCCTTACTGCGCTTCGATTGTGTGCGTACTGCTGCAATATTGTTAACGTGAGTCTTGTAAAACCTTCTTTTTACGTTTACTCTCGTGTTAAAAATCTGAATTCTTCTAGAGTTCCTGATCTTCTGGTGTCGTCTATCATGTACTACCATCGATGGATCTGAGTCT
+
4;44.55>@;CAA;>><;;=>BEEDDAABCBB?B???9?=:==::9AAAB?AA@>?<?@DDCC?C?CBBBB@;5?6AAAAA.>=;>@@@8@C8899BB=@@8;:>??@<>>@@A===:=??=A=@@@====><@???9::;CBB???A@@@===;///96996>=A@@??>>>?;>>>@@5@=B;>>BBB/AA???6====>@@<=<:==<</=:;;A=C=@@<?@?@>>><@:>=AA??:?AA=>>>AA==;@>>?>=<AAC==9=>>>?>>9>;;;AA@>>>
@ATNG8:03731:03551
GATGGTAGCGCACACATAGATACAGTACTCATTCGTTTCGGAAGAGACAGGTACGTTAATAGTTAATAGCGTACTTCTTTTTCTTGCTTTCGTGGTATTCTTGCTAGTTACACTAGCCATCCTTACTGCGCTTCGATTGTGTGCGTACTGCTGCAATTTTGTTAACGTGAGTCTTGTAAAACCTTCTTTTTACGTTTACTCTCGTGTTATAAATCTGAATTCTTCTAGAGTTCCTGATCTTCTGGAGATACACATGATACTCTACCATCGATGGATCTGAGTCT
+
<===;BBBBCFDGHCBBBBECBCBDCA??@A@<?@BB<BC?B@DCCCBBC@BBBDE?B>BACC=@?ADCBBBCCC@BBDDD3CC=@?CE>BBCC@BAA<AB7;;;AAC?CCCCBBBC@BBC@B>BBBBBA@@?BBBB?CGCCCCDDCCCCC;;;C@CCC:BB::9;CBBBBDDC?B@@@@7@>@>:0000)0>888*..:.--8:<=6>?@B<BB@BB?C99818>>===>8=188AABC?BBC?CBBC?????@ABE???A???=@9:9????BFBBCBB?;;
@ATNG8:03737:03578
GATGGTAGCGCATATCAGCGCAGCCCAGAAGATCAGGAACTCTAGAAGAATTCAGATTTTTAACACGAGAGTAAACGTAAAAAGAAGGTTTTACAAGACTCACGTTAACAATATTGCAGCAGTACGCACACAATCGAAGCGCAGTAAGGATGGCTAGTGTAACTAGCAAGAATACCACGAAAGCAAGAAAAAAGAAGTACGCTATTAACTATTAAACGTACCTGTCTCTTCCGAAACGAATGAGTACGATGAGAGAGCTCTCTCTACCATCGATGGATCTGAGTCT
+
CCDD@C;6966C@ABCCDDEECCCC?DCC@CBBBCC@C?BCCDBBB>AA@B=><?;;;;;*;=ABCCCCB<;;>6>>@@@@@0@C>B4;:;'5<<7<BBBBBBBB@B@CC?BBB>AABBBCCCCCCBCCDCC@CCDD?BBBBCCBB@C>B@@=ABABACBB@BBBBDC>AA>AA@???888*9>>;::::9:%0=;>0/0==B@A=B=A><<188)8>AAA@BCCCCBB@D@DBB=CAA?ADBCCBCCB>>>CAAACCAA@CB>@;>:=???@??;???AAA>=<<
@ATNG8:03753:03556
GATGGTAGCAGACGTGACAGAGCGCCAGAAGATCAGGAACTCTAGAAGAATTCAGATTTTTAACACGAGAGTAAACGTAAAAAGAAGGTTTTACAAGACTCACGTTAACAATATTGCAGCAGTACGCACACAATCGAAGCGCAGTAAGGATGGCTAGTTGTAACTAGCAAGAATAACCACGAAAAGCAAGAAAAAAGAAGTACGCTATTAACTATTAACGTACCTGTCTCTTCCGAAACGAATGAGTACCTCTCAGACGCTCGTCCTACCATCGATGGATCTGAGTCT
+
99<4.5559<=@@996@B;;;<<AA?<;;?@@@@AA?C?BBBB>??=AB4979@BBCA?A)C8==473??>=;<565:6@?>+=@;>.99:*:AA>BA@@BACCH>@>@B?CBE?BBBBCCCGIGBBBBA;;8;BBB=@?ABCCAA>B?A@B-00:00)/?>;@CB>>:;;8)-.).)...000+0=><@=<;;:%7928222:=?>>;><??AA<A=ABCCC@BBBBBCD?B>BBC>B??<?BBBBFE?AAABFCC===@@@AA=A>>:>?@@AAB<??AA?@?@==
@ATNG8:03756:03595
GATGGTAGCTCGCTGATGATATCTCCAGAAGATCAGGAACTCTAGAAGAATTCAGATTTTTAACACGAGAGTAAACGTAAAAAGAAGGTTTTACAAGACTCACGTTAACAATATTGCAGCAGTACGCACACAATCGAAGCGCAGTAAGGATGGCTAGTGTAACTAGCAAGAATACCACGAAAGCAAGAAAAAGAACGTACGCTATTAACTATTAACGTACCTGTCTCTTCCGAAACGAATGAGTACACATCGTCGTGTCGTGCTACCATCGATGGATCTGAGTCT
+
44:<7<<A<;;;=@=@B@AA969B@?AAA???@B@@;@:::;894<487.3,3=773===)A7873373666681///7777'775<.555&59949;666<;<=04.4838:<7;;::;<<666B=B=CDC?B@?@?BBACCBBB>@<>994:@?@@BBC7?:9433.3<8;884;88:>3>371/<>>>+;;/./99;>99;959595//(/355==@<@CC<;<=9=8<?=8<7837;<?@?@@A>>987?==;?888;;;;>9000???>0/777?BA<8;
@ATNG8:03759:03563
GATGGTAGACATATCGTACTCTCTGTACTCATTCGTTTCGGAAGAGACAGGTACGTTAATTAGTTAATAGCGTACTTCTTTTTCTTGCTTTCGTGGTATCCTTGCTAGTTACACTAGCCATCCTTACTGCGCTTCGATTGTGTGCGTACTGCTGCAATATTGTTAACGTGAGTCTTGTAAAACCTTCTTTTTACGTTTACTCTCGTGTTAAAAATCTGAATTCTTCTAGAGTTCCTGATCTTCTGGTGTCTGATCTGTATCACTACCATCGATGGATTCTGAGTCT
+
BCCD@C@?@@;66>;;;CCBCDCC=?B==>AB>AA@A9?>9=7==555<=7<==>=:=+0(/66065?@BBB?;5=588899):=97555-5;>;7B7559?99;;B==:=@?>==BB=BAA:?<>===<::;=@??B=C>??AAA@@@??=====198?=CB<A<BBA898A@>5:;;;;1;<B:>:=<<,77999+--7---23-/)/999,96::><>=??=B==>AAA=A=AAA:;::==@=AA:;;CA>>=>>AA>>==??<;;;=::=6//+/966///=
@ATNG8:03760:03558
GATGGTAGCGCATATCAGCGCAGCCCAGAAGATCAGGAACTCTAGAAGAATTCAGATTTTTAACACGAGAGTAAACGTAAAAAGAAGGTTTTACAAGACTCACGTTAACAATATTGCAGCAGTACGCACACAATCGAAGCGCAGTAAGGATGGCTAGTGTAACTAGCAAGAATACCACGAAAGCAAGAAAAAGAAGTACGCTATTAACTATTAACGTACCTGTCTCTTCCTAAACGAATGAGTACGATGAGATCTCGTGTGCTAATCGATGGATCTGAGTCT
+
EBBB>@;66>>EBBAA@C;;;CBBB>BCC@BBBCBB@B>@@CCBBB?BC@C@CCBBBBBB0B?BBCCGCCFCDE>CBAAAAA2BD=B4:::6;CC@GCCCBBA@?=@?CDABAA?BBBBC@@@BBBCJJHCC@BBBB?CA@@CB??=A@BBB>ABBBBELG@AABA??@BA>AA@9==999+8<<8?ABBB3BB?B9::BB?>?<><@@@@;?;?ACCJ@BCBBBAA>A?ABC>CCCABBBBCCBBBCCAAABB>>>AA==>?@<@@@@@B;@@BAAA@A:;
@ATNG8:03767:03595
GATGGTAGCTCTGCTCTGACTCTCGTACTCATTCGTTTCGGAAGAGACAGGTACGTTAATAGTTAATAGCGTACTTCTTTTTCTTGCTTTCGTGGTATTCTTGCTAGTTACACTAGCCATCCTTACTGCGCTTCGATTGTGTGCGTACTGCTGCAATATTGTTAACGTGAGTCTTGTAAAACCTTCTTTTTACGTTTACTCTCGTGTTAAAAATCTGAATTCTTCTAGAGTTCCTGATCTTCTGGCGCTCTGTCACGTCTGCTACCATCGATGGATCTGGAGTCT
+
<CD?;CCCCCCCCBCCIBBBCCCCBBBCBC>?>?BDD>BB?B?CBCCCCC@CDBBB?C@CBBB@C?BBCCCBBDD@CCCCC1BB@CCCC=BBBC@BBC@BB@A@@BCE@BBCCCCCC?CCC?B?CCCC@@@B?CCCD?CBBAAACCCA@@CBAA@?A@@=@B?B?BBBBDBBBFBEFDDE<B=A=;;:;:*:BBBF=CCBCDBBBBB?BCCD5BCCCD@D@BB?BBBCCBB@B@AAACBB???BAFCCCABBCCDCC;;;BBCCC@BB???@A?BBBBC@AAABB
@ATNG8:03767:03598
GATGGTAGCATCATGCATATCTCACCAGAAGATCAGGAACTCTAGAAGAATTCAGATTTTTAACACGAGAGTAAACGTAAAAAGAAGGTTTTACAAGACTCACGTTAACAATATTGCAGCAGTACGCACACAATCGAAGCGCAGTAAGGATGGCTAGTGTAACTAGCAAGAATACCACGAAAGCAAGAAAAAGAAGTACGCTATTAACTATTAACGTACCTGTCTCTTCCGAAACGAATGAGTACGTGTGCGACGTGTCTCCTACCATCGATCGGTATCTGAGTCT
+
588=<CC;6:EB:66659;?@@A;;69=@?BBBB@@>A?AABAABB?BB?D?@?ABBCCC2B<@A???=CBAAA:=>BBDEE5BB?B=@AA9ABH@BCCCDEBA@@A@CC@BBC>@@BBBCDCCCCCCBBBB@DDCC?AABCCCBA>B?C??>@EBBBCCB@BBBAAA?BB@BCC=@A999,9<=9::::9(7=7><==?CA@@<><>?CB<@<@AAAB@BBBBBBB@B?BCC=A9:5:??@@AAA??99:<<<;525;55-/77(//52-/..)..979668822
@ATNG8:03722:03609
GATGGTAGGTGCACATGAGTGTATCCAGAAGATCAGGAACTCTAGAAGAATTCAGATTTTTAACACGAGAGTAAACGTAAAAAGAAGGTTTTACAAGACTCACGTTAACTATATTGCAGCAGTACGCACACAGTCGAAGCGCAGTAAGGATGGCTAGTGTAACTAGCAAGAAACCACGAAAGCAAGAAAAAGAAGTACGCTATTAACTATTAACGTACCTGTCTCTTCCGAAACGAATGAGTACCTCTCAGACGCTCGTCCTACCATCGATGGATCTGAGTCT
+
66==:???:==<CCCCBBBCBAA@D@BBC>AAABAB?C=@@ABCBC@BC7;5;@?;;;;;';;AABCBCB@>>@/:49@@@@1>C@C:CDD;CBB?BCBBBBBBB?C?B@@?9918=>@@ABBABCEC===>>D@::5;;;:;;;;5;:>??=?AABBB??<>;;;;;<@@?9?5;;=>>7???:>>>==/==7===@@@AAA<A<A@@@<>;>>?@?=?CAA@??:?;??A8@=>:=@>>9:;:>:;;;;??;;;??@@=AAA<??A@A;;6;888>?>===
@ATNG8:03723:03626
GATGGTTGCGCGACGAGCGTAGACCCAGAAGATCAGGAACTCTAGAAGAATTCAGATTTTTAACACGAGAGTAAACGTAAAAAGAAGGTTTTACAAGACTCACGTTAACAATATTGCAGCAGTACGCACACAATCGAAGCGCAGTAAGGATGGCTAGTGTAACTAGCAAGAATACCACGAAAGCAAGAAAAAGAAGTACGCTATTAACTATAACGTACCTGTCTCTTCCGATACGAATGAGTACCTCTCAGACGCTCGTCCTACCATCGATGGATCTGAGTCT
+
5::=8=8==;;;>>?>BBBBB;;;C<A==:==>::9086=?ABB@A;9949=A@@@@AA@1A?CCBCCA@A899+9:;;;;:$9@;<299906>B@BBACBBA;<79=@A?BBB@BBBCCCCFDEDBBBA@@=@B@A<???AAAAB@C?B@@<@@@>ABBB??>>@@??DF=@@@000:::3//2,5==AA.888<;;==>>@A;?:=666:497D??<A@??BBA?B@BBACC9:49?A>??B5::AA????;<88:;;5;@A<A>>>?@A=@@@@@BBBA;
@ATNG8:03729:03624
GATGGTAGTCTCAGATAGTCTATAGTACTCATTCGTTTCGGAAGAGACAGGTACGTTAATAGTTAATAGCGTACTTCTTTTTCTTGCTTTCGTGGTATTCTTGCTAGTTACACTAGCCATCCTTACTGCGCTTCGATTGTGTGCGTACTGCTGCAATATTGTTAACGTGAGTCTTGTAAAACCTTCTTTTTACGTTTACTCTCGTGTTAAAAATCTGAATTCTTCTAGAGTTCCTGATCTTCTGGATAGCGACGCGATATACTACCATCGATGGATCTGAGTCT
+
=BB=<CBBBDCCCCDDEDA@@CBCJDCBBA;;8:BCEGCC@C@FBBBBBB:BBEEC?A>@?9:595?:<A<ABAA=89::9)9A>AAAF>BBCC>B@@>@B?;;9A:;69BFBBBDC?BCB>BACCCDBBBC@CBBB>BAAACCCBBBBA;;;AA>@@@>AA6:299;9>>A@B?:;;BB7>9?<::;;;(::>?A:A@B;;9?@>@2:9:9'99:9B?B;@@>?@BGBBB@B>AAABAB>AAB@BCBBBBBAAAA@AGCBBC@@>A?DAAAB@BAAAGGDAAA
@ATNG8:03732:03607
GATGGTAGAGAGACTGTAGCGCACCCAGAAGATCAGGAACTCTAGAAGAATTCAGATTTTTAACACGAGAGTAAACGTAAAAAGAAGGTTTTACAAGACTCACGTTAACAATATTGCAGCAGTACGCACACAATCGAAGCGCAGTAAGGATGGCTAGTGTAACTAGCAAGAATACCACGAAAGCAAGAAAAAGAAGTACGCTATTAACTATTAACGTACCTGTCTCTTCCGAAACGAATGAGTACCTCTCAGACGCTCGTCCTACCATCGATGGATCTGAGTCT
+
6===:@CCCCCCCGCCBDCCCCCBB=BCC@DBBB::8:=::9::7C?CC<?;?@@@@@@@/A<@>=00/:7;??4>9;9949$5@;@4;;;*:AB8?ADD>BCCB@B?CC?BBA=@?::;CBFGCFDDDBBB@CAAA=@???BBBC?C@C@A>@CBBBBBC@ABB????BC@CCC<??BBB=BBB?C@AA@/@@<@;;:??@AA<@<>>>>5:5;ABAB@BBBBCCB?B?BBC>C??=@BBBBBB?BAABBBA??@AAAA@<@@?=@@@AAAA<AAAAAAA@@@
@ATNG8:03733:03632
GATGGTAGTAGTACACTAGTCTTACCAGAAGATCAGGAACTCTAGAAGAATTCAGATTTTTAACACGAGAGTAAACGTAAAAAGAAGGTTCTACAAGACTCACGTTAACAATATTGCAGCAGTACGCACACAATCGAAGCGCAGTAAGGATGGCTAGTGTAACTAGCAAGAATACCACTAAAGCAAGAAAAAGAAGTACGCTAATTAACTATTAACGTACCTGTCTCTTCCGAAACGAATGAGTACTGTATCTATGTGTGCGCTACCATCGATGGATCTGAGTCT
+
<ABD@CBBBEE@@?DBBBDCCC?CB@CCC@BB???A?A@BBBBBBB@>><>?A@C><<>>.??AAABDAB>CBD;>:77888(76/51705==AC5:@:A@@?@@;@=AA8::>9<=A@@@AAAA@??>>>@<?@@A=@??AAB@?;?:?==:>DAAAA<=:>A?>>>>AA;9:;=A?788)8:716<;;;*//*/;9888//(//5/5@>>:>9?@@@D8::88>>D7;7;A@4>8818=>A>>>B@888??>===@A>=>??AA=BA???AA:<=AAA>>=>>
@ATNG8:03737:03613
GATGGTAGCACGACACGACGATGTGTACTCATTCGTTTCGGAAGAGACAGGTACGTTAATAGTTAATAGCGTACTTCTTTTTCTTGCTTTCGTGGTATTCTTGCTAGTTACACTAGCCATCCTTACTGCGCTTCGATTGTGTGCGTACTGCTGCAATATTGTTAACGTGAGTCTTGTAAAACCTTCTTTTACGTTTACTCTCGTGTTGAAATCTGAATTCCTCTAGAGTTCCTGATCTTCGGACAGAGTGTGCAGATACTACCATCGATGGATCTGAGTCT
+
4>@=>CCDEFDB=CCBCB=666;ACCCCCC;;8;AAB<BD?C@CECCCCC@DCBBB?B@CCBB?B@CBBBBBB@@;>;;8;)<<3<985'27;87BCD@AA>ABBCCD@A>?@B@;:7:@A497;<9>>@=>9>@@A<@>A>?=>=>>>BD>>>?=>>>=AA<A<768;;;??@<@@@DG5A9<98888)8>>>D9?;;;???>880899.;>=9:9@9=///::9>@@<@>??=:;;:>A=A@@@=>>@@>>>>>A?@@;:7:?>><::7;AABD<<<?A
@ATNG8:03737:03635
GATGGTAGTGTCATATGAGAGTGTGTACTCATTCGTTTCGGAAGAGACAGGTACGTTAATAGTTAATAGCTGTACTTCTTTTTCTTGTCTTTCGTGGTTATTCTTGCTAGTTACACTAGCCATCCTTACTGCGCTTCGATTGTGTGCGTACTGCTGCAATATTGTTAACGTGAGTCTTGTAAAACCTTCTTTTTACGTTTACTCTACGTGTTAAAAATCTGAATTCTTCTAGAGTTCCTGATCTTCTGGGATGTGTGCGCAGTGCCTACCATCGATGGATCTGAGTCT
+
-6883--555556<<<<<<;::;;5455:777(----(-8388/65<555.4999:5:8<<<;8=79:5444;844.4/999'661///;;2:7996:0449981666///38//38887188828/66>?>>?>8<<;;5;<666<<;;;99799//)//727;)/)44348:444.448;;+>4646=???+<<554)4/:5,,,,,,,(,666'6-/5949755.5555955056;;566:7:<<>/64779////7-----(---(--57///3977::;;<<;
@ATNG8:03739:03644
GATGGTAGTATAGAGCTCTACATAGTACTCATTCGTTTCGGAAGAGACAGGTACGTTAATAGTTAATAGCGTACTTCTTTTTCTTAGCTTTCTGTGGTATTCTTGCTAGTTACACTAGCCATCCTTACTGCGCTTCGATTGTGTGCGTACTGCTGCAATATTGTTAACGTGAGTCTTGTAAAACCTTCTATTTACGTTTACTCTCGTGTAAAATCTGAATTCTTCTAGAGTTCCTGATCTTCTGGTGTCGTCTATCATGTACTACCATCGATGGATCTGAGTCT
+
6;BB@DAAAA@BABDFCBBDCBBBBB@@@A:;6;AAA=DB?B>:::AA9949C;:;5;*0/6;1617;:?:555<755555'6;)..677.--...(.793889::98//*/85/65777;>>=B=>>>====>=AAAA:=>BA@@@@@AA@A>==A6;;;;?A<@<@AA@A@B>=:=@@??3>8=8:9:>>3::==>9>>>A>72,,,299-7;===5;6;?;?BB;;;=:=;AA@>==:==?<?@@:;;@@AAAC;::>>?<<5:9<<;9:5:AAA??>=9:
@ATNG8:03740:03620
GATGGTAGGAGAGCGTCTGAGGAGGTACTCATTCGTTTCGGAAGAGACAGGTACGTTAATAGTTAATAGCGTACTTCTTTTTCTTGCTTTCGTGGTATTCTTGCTAGTTACACTAGCCATCCTTACTGCGCTTCGATTGTGTGCGTACTGCTGCAATATTGTTAACGTGAGTCTTGTAAAACCTTCTTTTTACGTTTACTCTCGTGTTAAAAATCTGAATTCTTCTAGAGTTCCTGATCTTCTGGGCTGCGCTGATATGCGCTACCATCGATGGATCTGAGTCT
+
<<=B?CCD@DCBBBBCBBCCB?BB?BBBCCCB?BBBD;CC?C=BBCCCCC?CCCDD@D?CAA@?C@B@@DCCCDD@BCCCC1BC@DBBB=BCCD@DCC?B@=:9;BCC@CDCBBCCC@CCC?B?CGCC@@@C@CCBB?CCCBBCBBBBCCCCBBA=BCC@BB>B@BBCCBBCCC=@@BBB7B>A=<<<<;*;AABB>DCECCCCCCC?BEEH5BBAA@?B?BB@BABBC@?=@@BBCCCC=@?BB:B:::BBCCCCCCDDDBBBD>BBBBBCC?BBA@@BA>??
@ATNG8:03740:03638
GATGGTAGTATCTGTCTACGAGAGCCAGAAGATCAGGAACTCTAGAAGAATTCAGATTTTTAACACGAGAGTAAACGTAAAAAGAAGGTTTTACAAGACTCACGTTAACAATATTGCAGCAGTACGCACACAATCGAAGCGCAGTAAGGATGGCTAGTGTAACTAGCAAGAATACCACGAAAGCAAGAAAAAAGAAGTACGCTATTAACTATTAACGTACCTGTCTCTTCCGAAACGAATGAGTACTGTATCTATGTGTGCGCTACCATCGATGGATCTGAGTCT
+
:;99699==?>=;<;665<<:<900)/9917/45:A8B6>=?444:7<96;5-----666'81633:9755225(559<==>+;;7;7<<<0;;>8>@A@=>>00-/7::6?=@>@ABABCAAABBAA@B;;5<A;;6:@@>?A@@=A=AAA>AAAAAABC@BCABBE@:957=7497333(3771322225$5862525>9<>?6847::<6=6<9@;:4:B?@???<@899958>>;@BA>>>BBBBBBC999@?=<::9886937>888=C>?>>?>=<888
@ATNG8:03749:03645
GATGGTAGCTCTGCTCTGACTCTCGTACTCATTCGTTTCGGAAGAGACAGGTACGTTAATAGTTAATAGCGTACTTCTTTTTCTTGCTTTCGTGGTATTCTTGCTAGTTACACTAGCCATCCTTACTGCGCTTCGATTGTGTGCGTACTGCTGCAATATTGTTAACGTGAGTCTTGTAAAACCTTCTTTTTACGTTTACTCTCGTGTTAAAAATCTGAATTCTTCTAGAGTTCCTGATCTTCTGGGTGCGCTACAGTCTCTCTACATCGATGGATCTGAGTCT
+
<56A=AACE;66DAAAGCAAABBBDDLCDCAA<@;;;4;C=B>CCBBBEF>BB@;;457@@=>:DACCCCCCBCB<@@AA@0@?=A;;;7;CAA?ACC?BA?ADDCBC?BBDCCCDC>@@C=?=AD@@@CCD@DACC>AABBEBBBBBBCDCCAA=BBB>CC@C>AABBCCCBC@CCCDF<C@CACCGGGFCCCCC>CBBBCBBBAA5;;;;*;AA@@<@<@@>BBBBBBC@D@DABBCB=A9;<0;AA@A@CBBFCBBDDDBBBCC@@@@@?ABAAABAA@A
@ATNG8:03754:03609
GATGGTAGTGTCAGTGCGCGTCGTCCAGAAGATCAGGAACTCTAGAAGAATTCAGATTTTTAACACGAGAGTAAACGTAAAAAGAAGGTTTTACAAGACTCACGTTAACAATATTGCAGCAGTACGCACACAATCGAAGCGCAGTAAGGATGGCTAGTGTAACTAGCAAGAATACCACGAAAGCAAGAAAAAGAATTACGCTATTAACTATTAACGTACCTGTCTCTTCCGAAACGAATGAGTGCACATCGTCGTGTCGTGCTACCATCGATGGATCTGAGTCT
+
/99:6;=CCCCCABABCBACCBBBB?ABC@CCCDCC@B>@@CBBBD@A@=A=???BBCCC2A>ABBBBBACCDE>AA@@@@@0@C;@4;;;.<AA=BBBBCCCCC@C@C@?@ED?BCB:;;AAADDDDCBBC@BB@@>@?DAAA??<@=AAA>ABBBBBBD@BAABEC@BB?BBA:???=>5<9938<<<=.=A;A<??>?>?>:>=888D6;7;AGCE@AABBBAA?A?BAD>B??>?BBBBBBCCDCBBAABBCBCCB???DD@BBBBBBB<??AABBCBA=
@ATNG8:03757:03606
GATGGTAGTGTGTCTCTGAGAGTAGTACTCATTCGTTTCGGAAGAGACAGGTACGTTAATAGTTAATAGCGTACTTCTTTTTCTTGCTTTCGTGGTATTCTTGCTAGTTACACTAGCCATCCTTACTGCGCTTCGATTGTGTGCGTACTGCTGCAATATTGTTAACGTGAGTCTTGTAAAACCTTCTTTTTACGTTTACTCTCGTGTTAAAAATCTGAATTCTTCTAGAGTTCCTGATCTTCTGGTATGACTAGTGTACTACTACCATCGATGGATCTGAGTCT
+
<CED?CCDCCCCEGDDBAACCCCBCCBBBBBB>BBBB<BB?B@BCBDCCC?BBCCC@C@CCCC?C?ECCEBBBCCACCCCC1CC@CBBC>BCAB?BCEBCB>BBCCBB?CCCCCBCCABBA;?;A@B@BC@@>@DCC@CCCCCCBBBBDBCCACC@C998:D@C?AABBBCBBB?A@@@@7@=B=::999*9?BBC?CCCCCCCBBB5;;;;*;@BCC@B@BC@CCCCC??<@?AAAA@@<@@B?BBCCBBCECBCDEDCBBCBB?BDCCCBB?BBBB@AA@AA
@ATNG8:03758:03615
GATGGTAGATACTCGCTGATACACCCAGAAGATCAGGAACTCTAGAAGAATTCAGATTTTTAACACGAGAGTAAACGTAAAAAAGAGGTTTTACAAGACTCACGTTTAACAATATTGCAGCAGTACGCACACAATCGAAGCGCAGTAAGGATGGCTAGTGTAACTAGCAAGAATACCACGAAAGCAAGAAAAAGAAGTACGCTATTAACTATTAACTTACCTGTCTCTTCCGAAACGAATGAGTACGAGAGAGCACACGTGTCTACCATCGATGGATCTGAGTCT
+
:BMHACBBBC:;;A@ABBBAAB<;;5;A@<@A@@@A=A>@<A===B>BB>C?BB>??BA@/A;??;BAB@=888)870/////#///)///&/7949;;9;;;444)439:3::>7::::;;;@@BBBBBCCC?CBBB=@@CDBBBC>B?BBB?BBBBC???@BBBBBB?CC>>>??BBBBC=A><899999(5:45555AACAA:@7;;>><?==>1985;>==>>>:==@@@8@B@9==:///::@BB>>>AAA>>>>>???AA<AA@@@AA<AAB@@@A;;:
@ATNG8:03758:03641
GATGGTAGTGATACAGATCAGACACCAGAAGATCAGGAACTCTAGAAGAATTCAGATTTTTAACACGAGAGTAAACGTAAAAAGAAGGTTTTACAAGACTCCGTTAACAATATTGCAGCAGTACGCACACAATCGAAGCGCAGTAAGGATGGCTAGTGTAACTAGCAAGAATACCACGAAAGCAAGAAAAAGAAGTACGCTATTAACTATTAACGTACCTGTCTCTTCCTAAACGAATGAGTACTGCGTCTCACTCTCGCCTACCATCGATGGATCTGAGTCT
+
CBCB@DBBBDCCBCCCCBBBBCCCC@CCB?CCBB@@<@?BBBBDCB>AB>A>@@@BBBBB3B?BCBBBBAA<7909=@AABB2AA?B<@@@7@CC@BCCCCABC@B?CC@BBCBCCCBBBBBCCBBBBCAA=ABBE?BBCBBA@A@D@BBB@BBBBCBAA=ABBBAC?BA=AAB>AA>??8==;5;=;;=,00(/<>=AB???<@=>>=?<?=A=>=A<::;@<===?=AAB9@BE@CCBB:::BBBABAAABBBBBBBB<>>B?B@BCBBB?B@AAA>====
@ATNG8:03759:03624
GATGGTAGCGCATATCAGCACAGCCCAGAAGATCAGGAACTCTAGAAGAATTCAGATTTTTAACACGAGAGTAAACGTAAAAAGAAGGTTTTACAAGACTCACGTTAACAATATTGCTGCAGTATGCACACAATCGAAGCGCAGTAAGGATGGCTAGTGTAACTAGCAAGAATACCACGAAAGCAAGAAAAAGAGTACGCTATTAACTATTAACGTACCTGTCTCTTCCGAAACGAATGAGTACGATGAGAGAGCTCTCTCTACCATCGATGGATCTGAGTCT
+
<==>;CBA<ADBBBBB;;;BBB;;;4:CB?BBBBBB=@>@BBBBBA=@A<?<?>BABDDD5C=AABBCBCBBBB9AC;;;;;';B;@5:99&5;;8>666;;>@B?A@BB@BBC@BBAABBBCCBBBBBBBB?BBCD>AAB>>?BD?C?A??;@>>>@@;>:;;?9>?65;5:574:=888'2782689<<*///<;<A@=>><@<@AAC;><>AA9:7:<<=@@@;?:788)6<<8>>?A@ABAA>@@@?>>>;;;;>>=A8818====>>:>>>>=>>>>>
@ATNG8:03765:03632
GATGGTAGAGTATCATGTGTATCTCCAGAAGATCAGGAACTCTAGAAGAATTCAGATTTTTAACACGAGAGTAAACGTAAAAAGAAGGTTTTACAAGACTCACGTTAACAATATTGCAGCAGTACGCACACAATCGAAGCGCAGTAAGGATGGCTAGTGTAACTAGCAAGAATACCACGAAAGCAAGAAAAAGAAGTACGCTATTAACTATTAACGTACCTGTCTCTTCCGAAACGAATGAGTACTGTATCTATGTGTGCGCTACCATCGATGGATCTGAGTCT
+
B@;;:>BBBBBBBBC999CCFCBBC@BAA?ACBAAA;@=@BBBBBB@BC>B=@@AAABBB5B@CCCCCCCFCCB;@B;;;;;$:9.59999+999.5AAAABBBB?B?BB@>??>AAACBBBBBGAAABBCC@DECC>@@@@BBBC@CACBB@BCCBBBCA>???CCA=?>9999<@@BBA;@??;?BDCC3BB??;;>>==@A;>;>@@@<@<@>CBB?CA@@@@A=A=ABA;@;;5;?=ABAAAAAAABBBCCCBA???@@??;?B@A@@DAD;<;CCCCBB
@ATNG8:03766:03606
GATGGTAGGCGTGTGAGAGTCTGCCCAGAAGATCAGGAACTCTAGAAGAATTCAGATTTTTAACACGAGAGTAAACGTAAAAAGAAGGTTTTACAAGACTCACGTTAACAATATTGCAGCAGTACGCACACAATCGAAGCGCAGTAAGGATGGCTAGTGTAACTAGCAAGAATACCACGAAAGCAAGAAAAAGAAGTACGCTATTAACTATTAACGTACCTGTCTCTTCCGAAACGAATGAGTACGATGAGATCTCGTGTGCTACCATCGATGGATCTGAGTCT
+
00/=:CCC@CCCC;65<<=;99955)6CB?@CAA@@=A?ACCDCBA?BC?C?BBAAADDF3D@DAA@878DB@>6;;3////$/6(/(/88&/...33882225509.7719;>9>;878:7:???BEA?=>:=A==:=????@9818;@;;7:===A???=AA>>BB<??<@@A7;::AB388>4;<=<;,//)/989987//)/38875/6086<<A:A9998666<49AB9>BB?>?>A766<///=9::=;;8878:<<>?<???@?@@<@::656<555
@ATNG8:03768:03632
GATGGTAGTGCGTGAGAGAGAGACCCAGAAGATCAGGAACTCTAGAAGAATTCAGATTTTTAACACGAGAGTAAACGTAAAAAGAAGGTTTTACAAGACTCACGTTAACAATATTGCAGCAGTACGCACACAATCGAAGCGCAGTAAGGATGGCTAGTGTAACTAGCAAGAATACCACGAAAGCAAGAAAAAGAAGTACGCTATTAACTATTAACGTACCTGTCTCTTCCGAAACGAATGAGTACACATCGTCGTGTCGTGCTACCATCGATGGATCTGAGTCT
+
CFCC?BBDDCCBBBFCCCCDCC@@@=@CEACBBBBB?A?BBCAAAC@CC?B;?=>9:99:$76ACBAABCCBBB;?:>@@>>0?@=B5;;;6;DD@ABACCDDDC?C?CC@CBC?BABBCDBBBCCCCCBCC?CDCC?AAAABBBC>B?B998:BBBCCCA?ACCAAA?CC>BAC>ABCCD:??A=@BBBB3AA<@>>>>>>CC:=9>ABB7:8:ABAB@CCBBBAB=?=@EF>DCC=??BBBBBABBBCBBBCAAACC???@BB?BBBBABB?CAAACAACCC
@ATNG8:03720:03655
GATGGTAGGACGAGCGTCTGAGAGGTACTCATTCGTTTCGGAAGAGACAGGTACGTTAATAGTTAATAGCGTACTTCTTTTTCTTGCTTTCGTGGTATTCTTGCTAGTTACACTAGCCATCCTTACTGCGCTTCGATTGTGTGCGTACTGCTGCAATATTGTTAACGTGAGTCTTGTAAAACCTTCTTTTTACGTTTACTCTCGTGTTAAAAATCTGAATTCTTCTAGAGTTCCTGATCTTCTGGCGCTCTGTCACGTCTGCTACCATCGATGGATCTGAGTCT
+
<B=B@CCC@BBBBCBBCDCCBBDC@CBCCCBB<B:::6;B@C@BBCCBBC@CCHCB@B@CCCB?CAECCCABADC@BBDDD2BB@C@@@=@BBB?CCC?BC@BBBCCDABBBCDCCC@CCC=A=CDDCABAC?AB@?<ABBBDBBBBCCCCBBCC?CCDABB?B@CCBBBCCCC?ABBAB7A=A<;;;;;*;BBCC=CBCBBDCFDDACCCC5B@@AB@B@CC@CCCBC::9:@BBBCCC=@>A=ACBBB:;;CCCC;;;@@@AA?ABBCBBB@DCBBBAAA??
@ATNG8:03723:03667
GATGGTAGGAGACACGTCGCACACGTACTCATTCGTTTCGGAAGAGACAGGTACGTTAATAGTTAATAGCGTACTTCTTTTTCTTGCTTTCGTGGTATTCTTGCTAGTTACACTAGCCATCCTTACTGCGCTTCGATTGTGTGCGTACTGCTGCAATATTGTTAACGTGAGTCTTGTAAAACCTTCTTTTTACGTTTACTCTCGTGTTAAAAATCTGAATTCTTCTAGAGTTCCTGATCTTCTGGGTGCGCTACAGTCTCTCTATCGATGGATCTGAGTCT
+
>@FD@ECD@BBCDCCCBBBBCDCCBBBBA@@@?ACCD=CC@C?ABBBDBB>BCBAA>B>BBCB>B>BBBBBBBBB?BBBBB1@@?ADDC9>@AB@BBB=@B:>>ACCC?AAAA=>>>;AAA9=9==>>>>>@;>>>>688>===>>>?ACA<><>7;>@<@@;@<>>>AA>>>B5<<==<3==B<@@AAA/;=999.------996;5;??@.>>>?@9@9:;7:@@@=>><@:=>@>>>:=>AA:@@?>>>====>>A??@A??@AAAA:>>>>:::?AA
@ATNG8:03725:03685
GATGGTAGCTCGCTGATGATATCTCCAGAAGATCAGGAACTCTAGAAGAATTCAGATTTTTAACACGAGAGTAAACGTAAAAAGAAGGTTTTACAAGACTCACGTTAACAATATTGCAGCAGTACGCACACAATCGAAGCGCAGTAAGGATGGCTAGTGTAACTAGCAAGAATACCACGAAAGCAAGAAAAAGAAGTACGCTATTAACTATTAACGTACCTGTCTCTTCCGAAACGAATGAGTACTGTATCTATGTGTGCGCTACCATCGATGGATCTGAGTCT
+
/8AA<AAAACCCCCCCCCCBBBCCC@BBB@BBBBBB?B<AACABBB?BB>A?BBB?@???2?>BBB???AACAA;BBCCDDD5BB=A5;;:6;CCACBBBCBCBB?B@BB?BBC=??BBCCDDCBBCCCCCC?CBBB=??BBBBBB<A=A@@=@CCCBABB?BAAABB@BC?AAB?AA99929>>;:8888(8@:?;::AABBA;><>>@@=@<@ABAB?@ABBAAA@C?CCF>B:999FCCBBBBBBBBBAAABCCB>>>>>8738@@AA@F@D999BBBCBB
@ATNG8:03733:03665
GATGGTAGCGCACACATAGATACAGTACTCATTCGTTTCGGAAGAGACAGGTACGTTAATAGTTAATAGCGTACTTCTTTTTCTTGCTTTCGTGGTATTCTTGCTAGTTACACTAGCCATCCTTACTGCGCTTCGATTGTGTGCGTACTGCTGCAATATTGTTAACGTGAGTCTTGTAAAACCTTCTTTTTACGTTTACTCTCGTGTTAAAAATCTGAATTCTTCTAGAGTTCCTGATCTTCTGGCTCTCGTAGACAGATACTACCATCGATGGATCTGAGTCT
+
:;<=8=<;;;CCICCBBBCBBBCCCCAA@D@?=?BCI>CC@C@CEBBCEE?AABCCAF@B@BA8;9;DCD@A@@?;=<<<<,==:?ABB<DABC@CCC?CC?AA@BBF@DBCCCCDD@CCC?B?CHCCCA@@@CCBB>BCCAAACCCBCCCBA@@@DDD@CC?C@CCB@@@CCC@DCCCC;B=B;;;;;;*;@ABC>CCBBCCCCBB>BCBC5CAABHAD@CC@;;;CCCC@C?CCBBCDADAB@BCFCFCBBBCCCCCC@@@BE@BAAABBB@BC???AAAAA
@ATNG8:03733:03668
GATGGTAGCGCGACGAGCGTAGCACCCAGAAGATCAGGAACTCTAGAAGAATTCAGATTTTTAACACGAGAGTAAACGTAAAAAGAAGGTTTTACAAGACTCACGTTAACAATATTGCAGCAGTACGCACACAATCGAAGCGCAGTAAGGATGGCTAGTGTAACTAGCAAGAATACCACGAAAGCAAGAAAAAGAAGTACGCTATTAACTATTAACGTACCTGTCTCTTCCGAAACGAATGAGTACGTGTGCGACGTGTCTTCCTACCATCGATGGATCTGAGTCT
+
5===7<;?====@@@C>@?@@0//::3:9:=@@@@:97:@CCGC??>@CC<A999A=>=??.;6<CBBBA@A988*8<;;;;;'9@<@4:9909DD@CBBBCCDB@<A@AA?BAA=A@@ABCCCBBBB:;;:C@CCCC?BBBACC??<@>@:;8;CCCCDBB?BBBBAA>AB?AA@;:9:99,:>>;:::;;+:>9=877>>?<=:=;>>BB<@<@ACCB>AAAAAAC?B?BCB=B::5:@A????::9A??8765525=;8=;>?>;>A@AADC=CAADB??=>>
@ATNG8:03733:03674
GATGGTAGTATCTGCACACTCTGTCCAGAAGATCAGGAACTCTAGAAGAATTCAGATTTTTAACACGAGAGTAAACGTAAAAAGAAGGTTTTACAAGACTCACGTTAACAATATTGCAGCAGTACGCACACAATCGAAGCGCAGTAAGGATGGCTAGTGTAACTAGCAAGAATACCACGAAAGCAAGAAAAAGAAGTACGCTATTAACTATTAACGTACCTGTCTCTTCCGAAACGAATGAGTACTGTATCTATGTGTGCGCTACCATCGATGGATCTGAGTCT
+
===@666=B@AAA=<B?;;<555::39:?8:>???@>B<@ABBBBB@@?;><?@=97777$7,733474=====;739<<::*<?;?9@@@7AAB?ABABCCCAA=@<@@=ABC@BCCCDDBBBCCCCCDFCACCCC?CCCBBDBB>A?A;;7;@@AA@??@BBAA??:?>;>9949CCCC><7718?AAA/992555::::::7:;>><<8=8=;A@@6;;C;;:A2939<<6;==9>>@?@>>>BB=>>B@@@>>>>>>>;=;;?A:;;6817884A===><
@ATNG8:03738:03681
GATGTATATATCGTCGCTATCCAGAAGATCAGGAACTCTAGAAGAATTCAGATTTTTAACACGAGAGTAAACGTAAAAAGAAGGTTTTACAAGACTCACGTTAACAATATTGCAGCAGTACGCACACAATCGAAGCGCAGTAAGGATGGCTAGTGTAACTAGCAAGAATACCACGAAAAGCAAGAAAAAAGAAGTACGCTATTAACTATTAACGTACCTGTCTCTTCCGAAACGAATGAGTACACACTCTCATATGACACTACCATCGATGGATCTGAGTCT
+
MDBBBCCECBDB;;9DCCCCC@CCE@CDCDAA?@;;;CECCB?AA@C?CCBAAAAA1A?BCBAAACCDCC>A?@@CBB0;:4;>ACB:BBCAACABCCEDD?B?CBHAAA>AAAABBCCCDCCCCBCC@CBA@<??@??A>><@@DBB?BBBBCCBF?BBBABB?BB?99:9==9999+8881888888%8>=D><=@@@@D;?;?AAA3818=@?@ACBDABBB?A?A@@:AAC?BBBBBBAAA>>>AA@A@@?BA???@AB>BCEBBBB?BCCBB>?>BB
@ATNG8:03742:03682
GATGGTAGATACTCGCTGATACACCCAGAAGATCAGGAACTCTAGAAGAATTCAGATTTTTAACACGAAGAGTAAACGTAAAAAAGAAGGTTTTACAAGAACTCACGTTTAACAATATTGCTGCAGTACGCACACAATCGGAAGCGCAGTAAGGATGGCTAGTGTAACTAGCAAGAATACCACGAAAGCAAGAAAAAGAGTACGCTATTAACTATTAACGTACCTGTCTACTTCGAAACGAATGAGTACTACTCTCAGAGACACACTACCATCGATGGATCTGAGTT
+
8:<=7;:;@0///977==955554:1:44.4:////493///333833/(/3///;;;;;+/(/////(/88888/82444444#45.5.555&//:)//)//:;;///(/5//)/7717779;555<<88899771333-3583333///(/3///(/8677:33.39::9:4982222/53556*..8466666)887777...662722225.3.5.//505893...5)..98.343-3:33333333398335;;::::;:;>>8;;3////(///-55--(
@ATNG8:03746:03676
GATGGTAGTGTCAGTGCGCGTCGTCCAGAAGATCAGGAACTCTAGAAGAATTCAGATTTTTAACACGAGAGTAAACGTAAAAAGAAGGTTTTACAAGACTCACGTTAACAATATTGCAGCAGTACGCACACAATCGAAGCGCAGTAAGGATGGCTAGTGTAACTAGCAAGAATACCACGAAAGCAAGAAAAAGAAGTACGCTATTAACTATTAACGTACCTGTCTCTTCCGAAACGAATGAGTACTATAGACTATCTGAGACTACCATCGATGGATCTGAGTCT
+
;;BB?BBBBBBBDBAACBHCAACCC@BBB@DC@@AD?A=@@CBBBA?BB@C?A@?=<<<<(93:=::9BAABBA;@>;;;;;*;B>B=AAA9CBDADBBBCCCBB?B@CC?CCD>AA??@CCCCCBCCBBBB@CDBB?BBBBBBBB>B?B@@>@CCBCDBB?BCBBBB?BB@BBA=@@999,9><788988(8=:=888@C>>>3818=983919=@@@>AAAAACC?B?BBC>CFF@BBBBBBFBABB@C888BBBBCBBBAAA=?@A@>?@@CCDCC??@AA
@ATNG8:03753:03674
GATGGTAGTGCGTGGAGAGAGAGACCCAGAAGATCAGGAACTCTAGAAGATTCAGATTTTTAACACGAGAGTAAACGTAAAAAGAAGGTTTTACAAGACTCACGTTAACAATATTGCAGCAGTACGCACACAATCGAAGCGCAGTAAGGATGGCTAGTGTAACTAGCAAGAATACCACGAAGCAAGAAAAAGAAGTACGCTATTAACTATTAACGTACCTGTCTCTTCCGAAACGAATGAGTACTATAGACTATCTGAGACTACCATCGATGGATCTGAGTCT
+
CABB>A@;9700//)///9:<;B;;:)44939=::55058<;;99;:5///389999777$3,333338;<;==38644444$4<9@<???2>B>?=CCBBA@@@<@9??<@@A=AABBCAAABBBBBBBBB@CCCC@AABACB@@;><@00,0<::<?@A9??????<?=:?8707A;;48;;4;;;<<,;=997:=888DD=B<@?@?;?5::A@@<@>>000<6868<;3;00)0/;><===88C=:<@B>BABBBAAABC@BBCCC9:79??<544==<
@ATNG8:03763:03655
GATGGTAGCGCACACATAGATACAGTACTCATTCGTTTCGGAAGAGACAGGTACGTTAATAGTTAATAGCGTACTTCTTTTTCTTGCTTTCGTGGTATTCTTGCTAGTTACACTAGCCATCCTTACTGCGCTTCGATTGTGTGCGTACTGCTGCAATATTGTTAACGTGAGTCTTGTAAAACCTTCTTTTTACGTTTACTCTCGTGTTAAAAATCTGAATTCTTCTAGAGTTCCTGATCTTCTGGGATGTGTGCGCAGTGCCTACCATCGATGGATCTGAGTCT
+
<0//)/////;@ACCABACCCCCCCBBA@;00+/<<<5=@>A9ACCIDCC@BCCBBACACBCB<@?ABCCBBBCC?@>>>>.>A>BBCD>CCBB@BCEAIC?BABDCCADCDBBBBC?CDC?C?CCCDCBBA>ABCC>BCCCCBBBBCCCC@@@C@BBB?BB@B?BBDDBBBCC@CAAAA8@=@;::9:9*:DCCF=CCCCBCCCCG@CCDC5CBBCB@C@CC@CCBAACC@D=BBBCCC@B@?>8>000>>@BBCCAAAD@CBC?BCCCBBBAFBBBBCBBBB
@ATNG8:03721:03702
GATGGTAGGACGAGCGTCTGAGAGGTACTCATTCGTTTCGGAAGAGACAGGTACGTTAATAGTTAATAGCGTACTTCTTTTTCTTGCTTTCGTGGTATTCTTGCTATTTACACTAGCCATCCTTACTGCGCTTCGATTGTGTGCGTACTGCTGCAATATTGTTAACGTGAGTCTTGTAAAACCTTCTTTTTACGTTTACTCTCGTGTTAAAAATCTGAATTCTTCTAGAGTTCCTGATCTTCTGGGTCTCGCTCGTCGCGCTACCATCGATGGATCTGAGTCT
+
4944.4::8=?;AA==?;@CDDCC>BBBBC::9:BAB>BC@C@CCCCCCD@CCCCC@B?BBDC@D=BCCCCBBBC@CCCCC1BB?BBCC>CEBC?CAA=AB?BCCCBB=BBBBBDBB>BBB>B?BBBBB@@@?BBBB=BBBBBBBBCCBBBBBAA?DDD?CC?C?BBCBBBCCCACCCDC;C?B;:9999(9A@@C>CCCBBBB@@@5;;;;*;@ABA@BADD@DCCAAAC@C@BBBBCC@CBCC?CCDECBBBABAEBBBBBB>AAABC@B?BBCCCECCAA
@ATNG8:03732:03714
GATGGTAGCGCACACATAGATACAGTACTCATTCGTTTCGGAAGAGACAGGTACGTTAATAGTTAATAGCGTACTTCTTTTTCTTGCTTTCGTGGTATTCTTGCTAGTTACACTAGCCATCCTTACTGCGCTTCGTTTGTGTGCGTACTGCTGCAATATTGTTAACGTGAGTCTTGTAAAACCTTCTTTTTACGTTTACTCTCGTGTTAAAAATCTGAATTCTTCTAGAGTTCCTGATCTTCTGGGTGTATCAGCGAGTATCTACCATCGATGGATCTGAGTCT
+
5@BA=CBCBBCCDCCBCCBBBCCCCCCCCCA@=?A@@<AB?C@CDCCCAA<ADCCC=B=BDDA>B=BBBB@@@DD?????=.?B=ABCC=BB@@=@B@=BD9:9CCDD?AACCCDA@>@DD@C?CCCCCCCC@CDDD=C???CBBBBBBBBBBBB>CBB?BB@C?AABBBBBCC?CCDDF9@9=9::9:9*:BDDL=BBCCCCCCCE@CCCC5CAAAD@C@CC@CBBBCBB?B?CCCCCC<A99949BBCDDDBCCCBBBCDCCB@BBBBCDD@BB@@@CBBA@
@ATNG8:03732:03743
GATGGTAGAGAGACTGTAGCGCGACGAGCGTAGACCCAGAAGATCAGGAACTCTAGAAGAATTCAGATTTTTAACACGAGAGTAAACGTAAAAAGAAGGTTTTACAAGACTCACGTTAACAATATTGCAGCAGTACGCACACAATCGAAGCGCAGTAAGGATGGCTAGTGTAACTAGCAAGAATACCACGAAAGCAAGAAAAAGAAGTACGCTATTAACTATTAACGTACCTGTCTCTTCCGAAACGAATGAGTACAGAGAGTACGATATGTCTACCATCGATTCGAGGAAGTCT
+
<BBC@CCCBBBCCCCBBDCBBA?@@BBBBBCDDBAA<ABB>>?<B<=;>?BBBBBBB>BB>B>BBB??@@A/A=B@?>>>B>>>D:A::;ACC.===A<@@@6@AD:==@C>>>>>;?=?>;>>>=??>AAAA??@@AA;;:A;A>>>9>==<>>>F8<8<>><@@@A@>@A9>?A>>>;AA:?>;6<;7993;=@=ABBBB3BC@BBBDCB???>A?C?=>@D?A@@BB@BBBBB??7<7>?>9?><<>BBCCAA>>>?AAAAAAA@@;==??>>:>;;;>><>AAD<A<?>>=
@ATNG8:03736:03730
GATGGTAGATACTCGCTGATACACCCAGAAGATCAGGAACTCTAGAAGAATTCAGATTTTAACATCGAGAGTAAACGTAAAATGAAGGTTTTACAAGACTCACGTTAACAATATTGCAGCAGTACGCACACAATCGAAGCGCAGTAAGGATGGCTAGTGTAACTAGCAAGAATACCACGAAAGCAAGAAAAAGTAAGTACGCTATTAACTATTAACGTACCTGTCTCTTCCGAAACGAATGAGTACTGTATCTATGTGTGCGCTACCATCGATGGATCTGAGTCT
+
/8997==HBCBHC;99@??@@AAAD>BCB@BBBBAA=A;=98888:4884849</0///(/3///.22,----4.--/6:;.:<=8=5;;;0;<<8<>;?>@@>>:@>A@;A@A<;;;BCBBBBAA@A;:;C<??AA>ABBAA@??8@<@?A;?::9?988?@@?=;>500*//6)/7===3877475757'22206255A>556;A7998868;AA@@@;>>?@A@@<=8999,877-7=>>?BBCB???B???B@A9:9:@A@A<>>>;;<B@CBBBBBDB@B
@ATNG8:03737:03717
GATGGTAGATACTCGCTGATACACCCAGAAGATCAGGAACTCTAGAAGAATTCAGATTTTTAACACGAGAGTAAACGTAAAAAGAAGGTTTTACAAGACTCACGTTAACAATATTGCAGCAGTACGCACACAATCGAAGCGCAGTAAGGATGGCTAGTGTAACTAGCAAGAATACCACGAAAAGCAAGAAAATGAAGTACGCTATTAACTATTAACGTACCTGTCTCTTCCGAAACGAATGAGTACTGTATCTATGTGTGCGCTACCATCGATGGATCTGAGTCT
+
45@@;ABBBBABBBBBBBCDBBCCA;ABC=BBCC8899@BBBC@A@?BB=@?BBB??@@@2@@CCA?????AAA99<ACDED3DD?B7;;;7;CCBCBBBCBDDC@C@CD?BBC>@@AABCBBCCBDCCCBB@BC@@>ABBBBBAA=B>ABB?BCBCADCA?BBBBA?<8829AA<@A????5>>=;9888)8<><=AD@@=BBC@C@CBAA?C?AABAA?ABBBBCC@C?BBB:A@@?BBBBCCBBBBBBB===B?AA><>>@@@<@AAAAAC@C???BBBBBB
@ATNG8:03741:03712
GATGGTAGTACATGATAGACGACACCAGAAGATCAGGAACTCTAGAAGAATTCAGATTTTTAACACGAGAGTAAACGTAGAAAGAAGGTTTTACAAGACTCACGTTAACAATATTGCAGCAGTACGCACACAATCGAAGCGCAGTAAGGATGGCTAGTGTAACTAGCAAGAATACCACGAAAGCAAGAAAAAGAAGTACGCTATTAACTATTAACGTACCTGTCTCTTCCGAAACGAATGAGTACTGCGTCTCACTCTCGCCTACCATCGATGGATCTGAGTCT
+
;=BB@BDCCD>CCCDEBBAC?@ABB?BCC@CBBBBB@C?BAABBCC?BB?B>A@D>@@@@0@@BDFCCDCCDDE>BBBBBCC>CC:?9AAB7@BD?CBBBBCCAB>A@CC@CCC=BBDDDB@@BEDCCBBBB@DDAA=BBCB??>?9@=AA@?BCBCCCCA?ABAABB?BB>BBB>AB@A?;?8839AAAA3BCAB888AAABB7;7;A@C:>7::BBB>BBAA@BB@BACCD?D@A>AAEDECBBBBBAAACBBBCCCCC@BBB@BCCEFCC?@ACCBBBCAA
@ATNG8:03742:03714
GATGGTAGCGCACACATAGATACAGTACTCATTCGTTTCGGAAGAGACAGGTACGTTAATAGTTAATAGCGTACTTCTTTTTCTTGCTTTCGTGGTATTCTTGCTAGTTACACTAGCCATCCTTACTGCGCTTCGATTGTGTGCGTACTGCTGCAATATTGTTAACGTGAGTCTTGTAAAACCTTCTTTTTACGTTTACTCTCGTGTTAAAAATCTGAATTCTTCTAGAGTTCCTGATCTTCTGGTAGAGCGTGCATATATCTACCATCGATGGATCTGAGTCT
+
6ACC@CCCA@BGIFCBBBBCA@@BBCB?A@;9-3==909@;B>;;995::3595::7<8<;587=8@>??@AAAA>@@AAB.::58>@@=A;AC?BCC>BB?AABHJLAEEDCCCCC@CBC?C?CCCC9::@=BBAA?BBBCCCCCEBBBCCC@@=@BB@BDAD>AAB@@@CCD@C;;;;.;=A>;;;;;*;@BBC?CCCCCCCCCCADFDD5CBBBEADADF@CBAAA@@=@?AAABCC?A@C@BBCCCBBBBBBBAAA@@CDD@D999@??<???>@@@ABB
@ATNG8:03751:03715
GATGGTAGGACGAGCGTCTGAGAGGTACTCATTCGTTTCGGAAGAGACAGGTACGTTAATAGTTAATAGCGTACTTCTTTTTCTTGCTTTCGTGGTATTCTTGCTAGTTACACTAGCCATCCTTACTGCGCTTCGATTGTGTGCGTACTGCTGCAATATTGTTAACGTGAGTCTTGTAAAACCTTCTTTTTACGTTTACTCTCGTGTTAAAAATCTGAATTCTTCTAGAGTTCCTGATCCTTCTGGGCTGCGCTGATATGCGCTACCATCGATGGATCTGAGTCT
+
9:<<6?AB@B@;66C@?@BCBBBL@BAABCAA?ABBC=CB@B@@@ACDDC?@@A00+08<@>B6;9;ABAB;;;B>BAA@@,;;69>AC=CCBB?BBC?CD:;;BBBCACCCCBDDD@CBB?B@DB@?>@@@<@@BB@ECBBCBBBCA@@BBDDC@CCC>CB@C?BBCBBBCCC@CBBBB7A=B<AACCC2BCBBB7;;;;;;BAAC@DDED3C;;;CAE@CC?;;;;;;C@B?BBCCC@C?BBCF>C:;:BBCCCCCCCCBBBCD?CBBBCCC@BABBBCCBBB
@ATNG8:03752:03727
GATGGTAGCGCATATCAGCGCAGCCCAGAAGATCAGGAACTCTAGAAGAATTCAGATTTTTAACACGAGAGTAAACGTAAAAAGAAGGTTTTACAAGACTCACGTTAACAATATTGCAGCAGTACGCACACAATCGAAGCGCAGTAAGGATGGCTAGTGTAACTAGCAAGAATACCACGAAAGCAAGAAAAAAGAAGTTACGCTATTAACTATTAACGATACCTGTCTCTTCCGAAAACGATGAGTACGAGAGTCAGAGCAGAGCTACATCGATGGATCTGAGTCT
+
BBCC@C@;@CGCCBCCCCDCCDCCG?CCCABCBBBB>B@BAA@@BC?BB?B>BBB@@DDE3E@;;;AAABBBBB<ABBBAAA0BB?@?BCC;CCCADCCBCC@@@>A?AB?BBB@CCBAAABBCCBBBCCCIACBCD>BBCBBC@@=C@B;;9;BBCFDDF@@;;;AA?CC@BBA39999:,7;;5:::9::%9>900)/0=?A@B=A<@>>>=A=:976//)///6855,236666)522..5...3335552228555533------23355<9><<<>>=;AA
@ATNG8:03752:03743
GATGGTAGGACGGAGCGTCTGAGAGGTACTCATTCGTTTCGGAAGAGACAGGTACGTTAATAGTTAATAGCGTACTTCTTTTTCTTGCTTTCGTGGTATTCTTGCTAGTTACACTAGCCATCCTTACTGCTCTTCGATTGTGTGCGTACTGCTGCAATATTGTTAACGTGAGTCTTGTAAAACCTTCTTTTTACGTTTACTCTCGTGTTAAAAATCTGAATTCTTCTAGAGTTCCTGATCTTCTGGGCTGCGCTGATATGCGCTACCATCGATGGATCTGAGTCT
+
97//)4443955.5;444;;:9;==0566599:5:999,4;2949DBBCDD?AAC==:;@C@@@-0,0<<<>@BA@;==>>?,=A5;:;;/;?A>9?@C;?@<@@@@AE=BBCCBB;;:;BB?C@FCCDAAAC?A@;<5<A@BBCBA@@@@A@:00*000*/:::6?:@;;>CC?>=AA@@4@;A9:;;<;*;AAAC<AABAAACECD@CCCC5CBBBC@C?BB?AB@@@;;6;4;8<><>;000>3><==B999999@=====BF<999B9:9<??>?A899B@
@ATNG8:03754:03727
GATGGTAGCGCACACATAGATACAGTACTCATTCGTTTCGGAAGAGACAGGTACGTTAATAGTTAATAGCGTACTTCTTTTTCTTGCTTTCGTGGTATTCTTGCTAGTTACACTAGCCATCCTTACTGCGCTTCGATTGTGTGCGTACTGCTGCAATATTGTTAACGTGAGTCTTGTAAAACCTTCTTTTTACGTTTACTCTCGTGTTAAAAATCTGAATTCTTCTAGAGTTCCGATCTTCTGGCTCTCGTAGACAGATACTACCATCGATGGATCTGAGTCT
+
BCDD@CBBBCCCBCCBBBCCCBBBBBBCCEBB?ABBD>CC?B?BDBEDCC?CCCBB?B?AA@@<A?BCCAACABB>;9:99)9A=AACC?BBAA=@;;5;C<@@@BCCACCCCCCDD@BBB>A@CCCDCBBB@CCCC?BBCCCCBCCBBBDB@?@?BAA@BF@C?BBBCCCBBB=A;:::.:>B;;;:;;*;ABCC=AADDDDCAA@5;;;;*;@@AFADABD@DCAAABB@B@C@@@B=@?A=AB@@@ECCCBBCBABCCCCD@B@@@CCC@ABBBBBBBBB
@ATNG8:03759:03748
GATGGTAGTCTCAGATAGTCTATAGTACTCATTCGTTTCGGAAGAGACAGGTACGTTAATAGTTAATAGCGTACTTCTTTTTCTTGCTTTCGTGGTATTCTTGCTAGTTACACTAGCCATCCTTACTGCGCTTCGATTGTGTGCGTACTGCTGCAATATTGTTAACGTGAGTCTTGTAAAACCTTCTTTTTACGTTTACTCTCGTGTTAAAAATCTGAATTCTTCTAGAGTTCCTGATCTTCTGGTCTACTACACTGTACTCTACATCGATGGATCTGAGTCT
+
=B:A;?<<<CAAACBCBC;9;CB>CCCB@>BB=AAA@:AB:C?CCCCCCC;;;EBB?B@AA>?<@<@?<@>@<@@;9=>>?/>?399@?8?8966;;;8<A:>>>@?B>AAB@AA@@=@AA?B?BB@@ABA@<??;;5;BB@@@::99>>900<939/0*/:)/)/455==999;=::9:*99>999999(9<<<<+00>BB@A@@@?CCCC5BBABB?B@DC@CBBBAAA?A@ABBCCC=@?C7;;;;BBBBBB@BBCBB@B000>=<?@@<@@?????BBA
@ATNG8:03720:03757
GATGGTAGGCGAGAGTGAGACGCAGTACTCATTCGTTTCGGAAGAGACAGGTACGTTAATAGTTAATAGCGTACTTCTTTTTCTTGCTTTCGTGGTATTCTTGCTAGTTACACTAGCCATCCTTACTGCGCTTCGATTGTGTGCGTACTGCTGCAATATTGTTAACGTGAGTCTTGTAAAACCTTCTTTTTACGTTTACTCTCGTGTTAAAAATCTGAATTCTTCTAGAGTTCCTGATCTTCTGGTGTCGTCTATCATGTACTACCATCGATGGATCTGAGTCT
+
4@@@;>B@<?B;;666==>>@<@=CFEFBCB@=@:9:6;B?C@AAADDBD?BCC??=@@CBBB@B?BBBBBBA=C7BBAAA+CD@B@@@9ABBB<@@C?DD=AAABB?<A>>>B???<???=A:==A@@@AA;A@@>8><A@@?;;<@@@B:;:D<>>@8;;<@<@AA@@@@==9=??AA6A<>:><;;;,;;666)--3---676;:>??@.>=<<?;A;=>:=?>>>>><@<??>>>A7;;D=B@@>??@?@@@@@:::AAAA;@@AA???;?>=<<<<<>>
@ATNG8:03720:03760
GATGGTAGTGCGTGTGAGAGAGACCCAGAAGATCAGGAACTCTAGAAGAATTCAGATTTTTAACACGAGAGTAAACGTAAAAAGAAGGTTTTACAAGACTCACGTTAACAATATTGCAGCAGTACGCACACAATCGAAGCGCAGTAAGGATGGCTAGTGTAACTAGCAAGAATACCACGAAAGCAAGAAAAAGAAGTACGCTATTAACTATTAACGTACCTGTCTCTTCCGAAACGAATGGTACTGTATCTATGTGTGCGCTACCATCGATGGATCTGAGTCT
+
BBBB@BDBBBBBCCCDCCCBBBCCC=CBB@DDDDA@?A?BAA@BBB?BB?B>BBB??>>>2??BBBAADCDBBB9?>9;;;;.;C>C5;;;.;CC@CCBBHDDA@>@@CD@DDD=@?BBBCCCBBBCCCCBC@DDBB?AAAACC@A>A@BCC?BDCCBAAA>BBA@@@>BB?@@B?A@@@@9@?=9=::;:.;>;A888???BA;@;@BAA:>:>ABBB?CCBCACC?B?BBC>BBC?AA?CCCCCA@ABBBBBBCCBBBBAAB>ACCBBAD?ABBCCAA@AB
@ATNG8:03721:03773
GATGGTAGCTCTGCTCTGACTCTCGTACTCATTCGTTTCGGAAGAGACAGGTACGTTAATAGTTAATAGCGTACTTCTTTTTCTTGCTTTCGTGGTATTCTTGCTAGTTACACTAGCCATCCTTACTGCGCTTCGATTGTGTGCGTACTGCTGCAATATTGTTAACGTGAGTCTTGTAAAACCTTCTTTTTACGTTTACTCTCGTGTTAAAAATCTGAATTCTTCTAGAGTTCCTGATCTTCTGGTGAGATATGCATGATGCTACCATCGATGGATCGTCGAGTCT
+
4:5C><<<?@;;ACCCCAA@EBB@@@@?@???>@BBB=BB?B=@AEGDGIAC;=9C?C=A=>@;@:BBBC666==8=>>>@+>>?CCCB:????=@@@99=2555===9;;;666>>8===8<7<<@B969=>AA>CABBBBBBAAAB;;:0><=6<00-0>:;:==@>55555.5<@@@0@9@9>>AAA+@===>6=;;;9;<555.5555$4449949.557:99<555257>>:;?<;<7929@=9=555:::<<?;9;:54.488:9//)/////779:555
@ATNG8:03728:03772
GATGGTAGTACATGATAGACGACACCAGAAGATCAGGAACTCTAGAAGAATTCAGATTTTTAACACGAGAGTAAACGTAAAAAGAAGGTTTTACAAGACTCACGTTAACAATATTGCAGCAGTACGCACACAATCGAAGCGCAGTAAGGATGGCTAGTGTAACTAGCAAGAATACCACGAAAGCAAGAAAAAGAAGTACGCTATTAACTATTAACGTACCTGTCTCTTCCGAAACGAATGAGTACGATGAGATCTCGTGTGCTACCATCGATGGATCTGAGTCT
+
<===<==>>??>CCEDCDCC;;;CCACCC?CCBB;::;=@@CBACD?BB@C?CCC???@@1@?CCDBBBDFCDD;AB;;;;;';@<@=AAA2@BA9?BA@@A@;;6;?AB?BBB@BB::;ABBDCCFCCCIC?CCBB@CEDCCB@@<A?B;::;CBBBCCC@CCCBCC?::9:BB????BD?BBB?A@@A@.??=ABAABBBDD3858>>>5;5;>AAA@CC;;;;;5;4:::.9==89:99;<;;@@CB@??CB???BAA>?8818=>===A?B@??@?@BCC
@ATNG8:03729:03750
GATGGTAGCTCACGTACGTCACACGTACTCATTCGTTTCGGAAGAGACAGGTACGTTAATAGTTAATAGCGTACTTCTTTTTCTTGCTTTCGTGGTATTCTCGCTAGTTACACTAGCCATCCTTACTGCGCTTCGATTGTGTGCGTACTGCTGCAATATTGTTAACGTGAGTCTTGTAAAACCTTCTTTTTACGTTTACTCTCGTGTTAAAAATCTGAATTCTTCTAGAGTTCCTGATCTTCTGGCTCTCGTAGACAGATACTACCATCGATGGATCTGAGTCT
+
<>BB?BBBCCCA@ABB659;?BBCCDCCCDDC99:BB=BE@B@CCCBBCC@CCCBB>A>AAAA?B?BBBCCBBBB<AACCC3BB?BBBD=BBBB=A@B@BB899BAA@>ABCBA==>;>::5:5:==?=>=><>A@@<@BF>>>@@@@@@@@@?@8BBB@CCBF@CB@@ABCBB@BBCCD<CAC><;;;;*;CBBC=C<;;BBAB@A>ABBB2BDBBB@BADD@BCBCBBB@C?BBCCBB>AAC@CEBABBBABBBBCBFCCC::::A@@D::7:???B:99BB
@ATNG8:03731:03786
GATGTAGCGCACACATAGATACAGTACTCATTCGTTTCGGAAGAGACAGGTACGTTAATAGTTAATAGCGTACTTCTTTTTCTTGCTTTCGTGGTATTCTTGCTAGTTACACTAGCCATCCTTACTGCGCTTCGATTGTGTGCGTACTGCTGCAATATTGTTAACGTGAGTCTTGTAAAACCTTCTTTTTACGTTTACTCTCGTGTTAAAAATCTGAATTCTTCTAGAGTTCCTGATCTTCTGGTATGACTAGTGTACTACTACCATCGATGGATCTGAGTCT
+
9:444445?ABBCBAA@@AAAAABBBBBC;;55@D@@CC@C@HCCDFCD@CCAAB@C@CCAA=@=@CCDA@@FD@@@@@?1=?9>?@A<@ABCACCGBCC?BDCCBD?BCCCCCBB@BCC?B@CCCCCBBB?BBDC@CCCCCCCDCCCCCCA@A@C??>?C@C=??CCBCCBB=A@@@?8>?D;>@>@?,>A@@B=BBCCCCAAAA?ADCD5C@@AC@C@CC@CCCCBA@<A?ABBBCC?CAB?BBCCCCCBCCCCCCCCCBBB?BCCCCBC?BCCBBBBB@@
@ATNG8:03735:03793
GATGGTAGAGAGACTGTAGCGCACCCAGAAGATCAGGAACTCTAGAAGAATTCAGATTTTTAACACGAGAGTAAACGTAAAAAGAAGGTTTTACAAGACTCACGTTAACAATATTGCAGCAGTACGCACACAATCGAAGCGCAGTAAGGATGGCTAGTGTAACTAGCAAGAATACCACGAAAGCAAGAAAAAGAAGTACGCTATTAACTATTAACGTACCTGTCTCTTCCGAAACGAATGAGTACTATGTAGAGCTCTATACTACCATCGATGGATCTGAGTCT
+
<CBC?CBCCCCCCAAACCCBBBA@@<@BB@BBBCBB?B?BBBBBAA=@B?B?BBCBBBBB3B?BBBAABBBBBC;@<;;;;;*;D>C5;;;6;CDBGDBBCCCCC@C@BB?ACB<??ABBDCCCCCCCBBBC?CBBB@BAAACBBB?B?B;;9;CCCCDCB?BBBBBB=@@:9999??@A?9??=;98888(8A;>=>>>>>>><><@@AC:=:>@BBB@CDDBBCB<?;?AA<ACC@>>>CCCB@BBBBB@@>ABBB??=====9<@@AA>B?BAAABCBBBB
@ATNG8:03737:03763
GATGGTACGGCACTGCGCACACATCCCAGAAGATCAGGAACTCTAGAAGAATTCAGATTTTTAACACGAGAGTAAACGTAAAAAGAAGGTTTTACAAGACTCACGTTAACAATATTGCAGCAGTACGCACACAATCGAAGCGCAGTAAGGATGGCTAGTGTAACTAGCAAGAATACCACGAAAGCAAGAAAAAGAAGTACGCTATTAACTATTAACGTACCTGTCTCTTCCGAAACGAATGAGTACACACTCTCATATGACACTACCATCGATGGATCTGAGTCT
+
=@=<6:.--(-788AABBBFCCCAAA<BCC@CCCCAA=A>BBCCDCC@CC<@<@ABBBAAA1A?AAAABBBBBBB9@?=@@@@0@B>C5;;;6<CD@BBBBCCCCC?C?BC?BBC<@@?ABDECCBCBBBBBC@CDDB>A@@ABBBB=B?ABB?BBBCCCA???AAAA?>BB?878;>>?A?8?:;5:??@A/AB=C888?AA@@<@;@?BB:=9<ABBB@CCBBAA@<?=>CC>CBB?BBBBBBBBCCAA>@???D=AABBBBBB?CCCCCAC>ABBBBAAABB
@ATNG8:03737:03782
GATGGTAGTATCTGCACACTCTGTCCAGAAGATCAGGAACTCTAGAAGAATTCAGATTTTTAACACTAGAGTAAACGTAAAAGAAGGTTTTACAAGACTCACATTAACAATATTGCAGCAGTACGCACACAATCGAAGCGCAGTAAGGATGGCTAGTGTAACTAGCAAGAATACCACGAAAGCAAGAAAAAGAAGTACGCTATTACTATTAACGTACCTGTCTCTTCCGAAACGAATGAGTACTATAGACTATCTGAGACTAATCGATGGATCTGAGTCT
+
BBCC?BC@CBBAACCCAA@B@@>A@<@BB>AC@BCB@D?;;9?>?>>AC@C=@ABBBCCC3B?BC99:ABA???8=@;;;;.9?29.6<@0@BC@CBBBBBB;;7;>AB=BCC:;;CBBBBCCDCBBCCCC@CBAA@CBBBBBBB@C@C@@>@BCCCBCC?A?@?AA=AC>999=@@999,8<<999999(59455558ADED<@@>>>;>:>@BBBABCBCCBB?B@BA@;?:939AABBAABBCCC>>???CAAA@@?AA@CBBBCD>AAAC::9BCB
@ATNG8:03739:03752
GATGGTAGCTCTGCTCTGACTCTCGTACTCATTCGTTTCGGAAGAGACAGGTACGTTAATAGTTAATAGCGTACTTCTTTTTCTTGCTTTCGTGGTATTCTTGCTAGTTACACTAGCCATCCTTACTGCGCTTCGATTGTGTGCGTACTGCTTCAATATTGTTAACGTGAGTCTTGTAAAACCTTCTTTTTACGTTTACTCTCGTGTTAAAAATCTGAATTCTTCTAGAGTTCCTGATCTTCTGGTGTCTGATCTGTATCACTACCATCGATGGATCTGAGTCT
+
5===8==<<566>=CBCBBFILGCBBBBAB@?<?CCC>@A8;8;@ABCCC?CDC;;89>;;5;5;=@?;BBBA@B<@??@@,>A=ADED=CB;:8;BB<AA>@A@BBC?BCCBBBAA>AAE@C@CDCBBBBB>ABBA>B@A@BBCBBCAACC@BB>AAC@CC?B=@?CBBCCCFACCCMH9B>B=AABBB2BCCCC<ABB;;;BABA=AAA?,?>@>@=B=AA>BBBCC@@?@?BAAAAC?A:;9;CBAABA;;;CBCBBDCDDB=@<;;CCC@A@:::A9::A
@ATNG8:03740:03753
GATGGTAGCATCATGCATATCTCACCAGAAGATTCAGGAACTCTAGAAGAATTCAGATTTTTAACACGAGAGTAAACGTAAAAAGAAGGTTTACAAGACTCACGTTAACAATATTGCAGCAGTACGCACACAATCGAAGCGCAGTAAGGATGCTAGTGTAACTAGCAAGAATACCACGAAGCAAGAAAAGAAGTACGCTATTAACTATTAACGTACCTGTCTCTTCCGAAACGAATGAGTACCTCTCAGACGCTCGTCCTACCATCGATGGATCTGTGTC
+
>6669<<<=;;;<666@C@@BBBBA9==;3//0)/99)0-0??8>8=6:@=@=?888?:::+:688888B<8?BC8=8;9999$495:.55)599496556=999:>.4538:=299=499<@@@@@@>>;929>>>5???===;<1;4:;;9?999>??9?==;78/7718>?<A?>>6://(////&/.(265578955156;:99393:595=8::::::9593///(///)/66::<:8==>:::/..699A::;;;<898///33(-//-78-//
@ATNG8:03760:03765
GATGGTAGAGAGACTGTAGCGCACCCAGAAGATCAGGAACTCTAGAAGAATTCAGATTTTTAACACGAGAGTAAACGTAAAAAGAAGGTTTTACAAGACTCACGTTAACAATATTGCAGCAGTACGCACACAATCGAAGCGCAGTAAGGATGTCTAGTGTAACTAGCAAGAATACCACGAAAGCAAGAAAAAGAAGTACGCTATTAACTATTAACGTACCTGTCTCTTCCGAAACGAATGAGTACGATGAGATCTCGTGTGCTACCATCGATGGATCTGGTCT
+
ABCD@CCCBBBBCGBBBCCBDBCCC<BBB?BCDCBB?A?BBBABBB>AA>@?A??==>>>1?@DCCCCBBBAA@8?=9:;;;*;B>C5;;<*:CB?ABABCDEBB?B@DD@CBC?CBBBDCBB@BBDCCBAB@CE@@>@@BB?A>><??BBBCBCCBAACC?AAABBB?>>;999=ABABB>@>;766777(8<7=B@CCABBC@C@CCCB?C?BBBCB?CCBBBBB=A=@BB=BDD?CCCCABBBB?@?B@CA>=<;;;888><8<A88:@B?ABAAA>ABB
@ATNG8:03761:03750
GATGGTAGTGCGTGAGAGAGAGACCCAGAAGATCAGGAACTCTAGAAGAATTCAGATTTTTAACACGAGAGTAAACGTAAAAAGAAGGTTTTACAAGACTCACGTTAACAATATTGCAGCAGTACGCACACAATCGAAGCGCAGTAAGGATGGCTAGTGTAACTAGCAAGAATACCACGAAAGCAAGAAAAAAGAAGTACGCTATTAACTATTAACGTACCTGTCTCTTCCGAAACGAATGAGTACACACCTTCATATGACACTACCATTCGATGGATCTGAGTCT
+
;;;C@CCCCBBBCCDBABCCCCDDD=BDB?A=00//)/)/9=?AAA?::/7>AAABBBBB3B@======A733:3;7><:::(44.549;;+9;96;<<<<<<@@<?=BB?CCD?A>>0007799666;99::>?@@@BBBBBAAA>B?@@@:@@@?CB<<7::700-6::)-/8069979(3371733333#2922522777?:59592256@998@A@=@A?@?@A>C99:C=???6::?987;;<8</7,7;;;;25287633(..(.8677495559999<8
@ATNG8:03764:03773
GATGGTAGAGAGAGCTCTCTCATCGTACTCATTCGTTTCGGAAGAGACAGGTACGTTAATAGTTAATAGCGTACTTCTTTTTCTTGCTTTCGTGGTATTCTTGCTAGTTACACTAGCCATCCTTACTGCGCTTCGATTGTGTCGTACTGCTGCAATATTGTTAACGTGAGTCTTGTAAAACCTTCTTTTTACGTTTACTCTCGTGTTAAAAATCTGAATTCTTCTAGAGTTCCTGATCTTCTGGCGCGTATGTATGTCGCCTACCATCGATGGATCTGAGTCT
+
=@5505<AACBBBBC<96?CCCCGICABBBBA>BCBD>EG@C@AA@CCCB?CCCCC@D>?>?B7B?ABCFCAA@A>ABDCE2AA@B???8?A@@;??B?BB?BBBBBB?>>@@?@AA=AAA<@<@;9<9::@<@AA=6<;///==;@@@@D@>>:=?>:==:><>HKDA@>>>8=<<<;/;4:5:>AAA/AB@@@368?888A>8838AAA/@>=>A<>;>B<>>?B@??<?<?@@@>=:=CA<:;;;;@?@???@??@A5::>5;:;;ABE<@@@>>>>>A@
@ATNG8:03722:03826
GATGGTAGACACGTGTGCTCTCTCGTACTCATTCGTTTCGGAAGAGACAGGTACGTTAATAGTTAATAGCGTACTTCTTTTTCTTGCTTTCGTGGTATTCTTGCTAGTTACACTAGCCATCCTTACTGCGCTTCGATTGTGTGCGTACTGCTGCAATATTGTTACGTTAGTCTTGTAAAACCTTCTTTTTACGTTTACTCTCGTGTTAAAAATCTGAATTCTTCTAGAGTTCCTGATCTTCTGGACGACGCGCACTGACACTACCATCGATGGATCTGAGTCT
+
6CCC@BBDCCCCCCC@;:6DCCC@AACBCCBB?ACDD=CC?C?BBAABAA?AAAB@<A>AABB>B=??BBBBBBB;77777(9<6=:<>9>CBB?BBB>BB5878FCB=@>ABAA;;7;>>9>;A???===?;?AAA688=888??AAAA>>>=A;>@>:A@;AA;;7;<<=>;B<<<:/<3:3;====/=>>>>7>;;;BBB=>=;????/????@<A<;;6;;;@==>=C7;;A@@@///:6:=9:>>>@A@>==@@A>::<9:///===7??BA@A?AB;
@ATNG8:03736:03827
GATGGTAGACATATCGTACTCTCTGTACTCATTCGTTTCGGAAGAGACAGGTACGTTAATAGTTAATAGCGTACTTCTTTTTCTTGCTTCGTGGTATTCTTGCTAGTTACACTAGCCATCCTTACTGCGCTTCGATTGTGTGCGTACTGCTGCAATATTGTTAACGTGAGTCTTGTAAAACCTTCTTTTTACGTTTACTCTCGTGTTAAAAATCTGAATTCTTCTAGAGTTCCTGATCTTCTGGCGCGTATGTATGTCGCCTACCATCGATGGATCTGAGTCT
+
6BBC?CBBDCCCCCCCCDCCCABBCCBBBB??=?BBB>BB>B>BBBBAAA?DABBB?B?CCCB>B>@@BBBCA>>7>>BBB/=;48//*/==A?BBA=BA8>>@AAA;@>>>>=>>;AAA:?;>>>>;;;?;?AAA;>==<<<>>AAAA=@@@A;AAA;??:?:@???@>>>A;>>>>>2=;A7999;9.7>666(------73-/-/@@@+99>;;5;4//,/::<;;;;>:>>?===8=>>=???@>=====??====:9;;9=/--=33-7===ABBB?>
@ATNG8:03737:03838
GATGGTAGTATATCGCGTCGCTATCCAGAAGATCAGGAACTCTAGAAGAATTCAGATTTTTAACACGAGAGTAAACGTAAAAAGAAGGTTTTACAAGACTCACGTTAACAATATTGCAGCAGTACGCACACAATCGAAGCGCAGTAAGGATGGCTAGTGTAACTAGCAAGAATACCACGAAAGCAAGAAAAAAGAAGTACGCTATTAACTATTAACGTACCTGTCTCTTCCGAAACGAATGAGTACACATCGTCGTGTCGTGCTACCATCGATGGATCTGAGTCT
+
BBBC@A@=9566599;696<<<=?;9;DD@;;;CAA<A?B@A;;9DADD@D@CBBBBBBA3A?::9BAA:79=;3<;;;9:9$5<;;2999&555.5;;>=@@;@<>=>?:@BB<@?BABBCCBCDECCAAA@CCBB?AAAA???A?C@BAA?A@@@CBDF@:99BBB>?>9;=9/7/688///.3777787&794;558;;=984:;<<?A1838:@@B@BAADA??<?=?AC>BAB?:::@???AB998><???>;;>><>>BD?@>>==>A?>>>@@?;9<6
@ATNG8:03738:03801
GATGGTAGCACGACACGACGATGTGTACTCATTCGTTTCGGAAGAGACAGGTACGTTAATAGTTAATAGCGTACTTCTTTTTCTTGCTTTCGTGGTTTTCTTGCTAGTTTACACTAGCCATCCTTACTGCGCTTCGATTGTGTGCGTACTGCTGCAATATTGTTAACGTGAGTCTTGTAAAACCTTCTTTTACGTTTACTCTCGTGTTAAAAATCTTGAATTCTTCTAGAGTTCCTGATCTTCTGGAGATATCATCAGCGAGCTACCATCGATGGATCTGAGTCT
+
4@;;.5:@B@B:69AAACB@@@@@@??>ACBB?BBBB=CC@C@BBBAB@@=@AA?@;?9?@>?:@9?>??A??8:69?A@A2@A?B>>?8;>==9>==2?A:??@@@@@:@ABB@?BA>CAA=B=>>>==><<168;;27;@@===@@::;>>@@A==989:8,/)/::8;<AAA9>8888&24:05566'286:9/7875<>===>:=>>>.8>C6@B:>4<;19<@@>===B=B;;;?>:=>@;?@887=<:;;>C????@A??:5658<>A9<;;>==;;==
@ATNG8:03738:03819
GATGGTAGCTCACGTACGTCACACGTACTCATTCGTTTCGGAAGAGACAGGTACGTTAATAGTTAATAGCGTACTTCTTTTTCTTGCTTTCGTGGTATTCTTGCTAGTTACACTAGCCATCCTTACTGCGCTTCGATTGTGTGCGTACTGCTGCAATATTGTTAACGTGAGTCTTGTAAAACCTTCTTTTTACGTTTACTCTCGTGTTAAAATCTGAATTCTTCTAGAGTTCCTGATCTTCTGGCTCTCGTAGACAGATACTACCATCGATGGATCTGAGTCT
+
6DCD@BBCCBBCCBCCBBBCBBBCDBCCDDCC@DDDC=CC?C=BCCCC??<?AA@A<A?CCBB?B>AABAAAA??<??ACC1==;=BBD<ABBB?BBC@BB<?>ABBB?BCAB@@<<7<@D=A=>==A@===;AAAA7>>>>88:>@AAAA:;:@;=>=;@A>D9<<@@CB>>><???BA5A<A<?9999+67779(,,,,,,77-/)///(.56=A6C6881897>:;;:=7;;???@:>>B=B??==>A>>>@@@>966663-2222223077=B;;;?==
@ATNG8:03749:03807
GATGGTAGTGATACAGATCAGACACCAGAAGATCAGGAACTCTAGAAGAATTCAGATTTTTAACACGAGAGTAAACGTAAAAAGAAGGTTTTACAAGACTCACGTTAACAATATTGCAGCAGTACGCACACAATCGAAGCGCAGTAAGGATGGCTAGTGTAACTAGCAAGAATACCACGAAAGCAAGAAAAAGAAGTACGCTATTAACTATTAACGTACCTGTCTCTTCCGAAACGAATGAGTACGATGAGAGAGCTCTCTCTACCATCGATGGATCTGAGTCT
+
:@A@=AACBBCBCBCGC@<;==C@@?ABB?BABC:97:<@?BAAAC@BA?A?999AAAAB+B8BBC???AAA??4=:9;;;;*;C=A4;;;-;B@=BDBBCCBBB?B?AB>ABD@CC??@CCCDHCBBBBBC@CCCD>BBBBBAAA?B@B;;:;BBBCCDB>:::AAA?BC@BBC?ABCDE=?>?=?=???.?=====??@ABB<A:==??1818=AAA?BBBBCCE>?=?CK>ECC=??C@?@CBBBABCAAA>>::6;:;;//+/99<==?;>@@@AB@;;;
@ATNG8:03760:03803
GATGCACGAGTCACTCATATCCAGAAGATCAGGAACTCTAGAAGAATTCAGATTTTTAACACGAGAGTAAACGTAAAAAGAAGGTTTTACAAGACTCTCGTTAACAATATTGCAGCAGTACGCACACAATCGAAGCGCAGTAAGGATGGCTAGTGTAACTAGCAAGAATACCACGAAAGCAAGAAAAAGAAGTACGCTATTAACTATTAACGTACCTGTCTCTTCCGAAACGAATGAGTACGATGAGAGAGCTCTCTCTACCATCGATGGATCTGAGTCT
+
>>=<@;GDCCABBCCCCDCBC?CBC?CCCCAA?A@BBDCBBA@CC@D@BB@@ABAA3B?BBBBBBCBBBC=BAAAAAA2@D=B4;;;.<BB>BA;;;BCBC?B@CD@CAB?BCAABBCCCCCCDCCBB?BEDD@CAA@?>?B9?=@:95:AABBBBB?CCCBDB>BB?B??<??===8==<:==>?>/?>=B888=<>880818=@A6;7;?BAA>AA@@@AA=A>ACC>BBB@CCBCCDCB?>@BAAAA>>>A>>>>:9;8======@:>>==<>?:;<
@ATNG8:03768:03817
GATGGTAGCTATACGTATATCTATGTACTCATTCGTTTCGGAAGAGACAGGTACGTTAATAGTTAATAGCGTACTTCTTTTTCTTGCTTTCGTGGTATTCTTGCTAGTTACACTAGCCATCCTTACTGCGCTTCGATTGTGTGCGTACTGCTGCAATATTGTTAACGTGAGTCTTGTAAAACCTTCTTTTTACGTTTACTCTCGTGTAAAATCTGAATTCTTCTAGAGTTCCTGATCTTCTGGTCTACTACACTGTACTCTACCATCGATGGATCTGAGTCT
+
;=BC@CCCDDBBBCDDCCCBCCCBBBCCCEBB?BCCC<CC?B@BBBBCCC?ABBBB?B>BBBB>A?BBBAAABBA>ABDDD3A@>@CCC;=@@B>BBB>BB587>CAA>ADAA@===9AAA:?:;<<>@>>>:>>>>:?>>>>>?=?AAAAA>>>:>>=;?A=A8>;?>@@@@@:>>@@@6@<A<AAAA@/>@;;;18/////96-////'.79:=6=6==9?@@@>===A7;:>>>@7;;B=?=>>>>>AA>>>@@@AA>::7;:;;D==:>==;;666=;
@ATNG8:03771:03240
GATGGTAGAGAGAGCTCTCTCATCGTACTCATTCGTTTCGGAAGAGACAGGTACTTTAATAGTTAATAGCGTACTTCTTTTTCTTGCTTTCGTGGTATTCTTGCTAGTTACACTAGCCATCCTTACTGCGCTTCGATTGTGTGCGTACTGCTGCAATATTGTTAACGTGAGTCTTGTAAAACCTTCTTTTTACGTTTACTCTCGTGTTAAAAATCTGAATTCTTCTAGAGTTCCTGATCTTCTGGGCTGCGCTGATATGCGCTACCATCGATGGATCTGAGTCT
+
=;;;7;=BBCDBEBB<66<<>>CCGBA@B@BB@BCCC=BB?A?BAADB@?9@@:::3:7:8BC@D?CCCCCAABC@EDFEE5BB@BBDC?BBBC@CBB;;;4:;9:==8=BBBBBBB??@?>A>ACAABBBB?BBBB>AABBBB???@BB@>::=9///7==9=9@@?@@BAAA:>>???2?:=:=@AAA/?A9:91:>>=>>@???=AAAA/@???B<B;>>=AAAA===;>;>AAB@@<;;;=49///=;;<AAAA?@?A>>>;>AA>>>A;A?AAAA?>?@
@ATNG8:03774:03220
GATGGTAGCATCATGCATATCTCACCAGAAGATCAGGAACTCTAGAAGAATTCAGATTATTAACACGAGAGTAAACGTAAAAGAAGGTTTACAAGACTCACGTTAACAATATTGCAGCAGTACGCACACAATCGAAGCGCAGTAAGGATGGCTAGTGTAACTAGCAAGAATACCACGAAAGCAAGAAAAAGAAGTACGCTATTAACTATTAACGTACCTGTCTCTTCCGAAACGAATGAGTACTGCGTCTCACTCTCGCCTACCATCGATGGATCTGAGTCT
+
<C9;46>CDEDBBBCCCBBCDBBBB@CBB@CCCCBB>A>ACABB789:B?B@CCBBB?BB?B?BDBBABBBBBC>B=9999*3?9?29928;;7=ABBCAAAA7=9>C:;;<<AAAAEBBB@AACCBBDD@CBCB?C???@A??9A;@@@<@BBBBBCB@BBBBBB>@A>>>>;<<>?<3<<<9=>>@A2AC@BCABBCA==7;:>=>?<?<>>CBB?BBBBBBC@B@CEE>BBB@BBBBCBBBBBBAABB@@@CCCCB?BCC?CBA@@BC@DCCBBBBBCA
@ATNG8:03776:03204
GATGTTAGGTGCACATGAGTGTATCCAGAAGATCAGGAACTCTAGAAGAATTCAGATTTTTAACACGAGAGTAAACGTAAAAAGAAGGTTTTACAAGACTCACGTTAACAATATTGCAGCAGTACGCACACAATCGAAGCGCAGTAAGGATGGCTAGTGTAACTAGCAAGAATACCACGAAAGCAAGAAAAAGAAGTACGCTATTAACTATTAACGTACCTGTCTCTTCCGAAACGAATGAGTACCTCTCAGACGCTCGTCCTACCATCGATGGATCTGAGTCT
+
ADA=B@CC@BCCCCCCBBCCDDBBA=BDD@CAA@9859?AACCDAB@BC?B>ADECCCCC1C@CCCBCCCCCCB>BCCCCDD5B@=?29:9.;CC?BBBBCCBBB>B>BB?CA@?BABBCBCCCCCCCCCCB?BCCF?B@AACCBB>B@C@@>?CBBBCCC?AAAAAA?AB?BBB6;;777)9>?;@BBBB3BC@C@@;??>==486:=>?7:6:ABBB@DBBBBDC?B@BBB:B@@=@CCCBBB?ABAABBCC???AABC?B@@=<>>>>??;?==>AA>888
@ATNG8:03797:03238
GATGGTAGTGTCAGTGCGCGTCGTCCAGAAGATCAGGAACTCTAGAAGAATTCAGATTTTTAACACGAGAGTAAACGTAAAAAGAAGGTTTTACAAGACTCACGTTAACAATATTGCAGCAGTACGCACACAATCGAAGCGCAGTAAGGATGGCTAGTGTAACTAGCAAGAATACCACGAAAGCAAGAAAAAGAAGTACGCTATTAACTATTAATGTACCTGTCTCTTCCGAAACGAATGAGTACGTGTGACGTACGTGAGCTACCATCGATGGATCTGAGTCT
+
/=@@<@A@CCCCCCCBCCB@@@CBB@CCD?CCCCBB?B?A@CCBBB>BB=A>??>77777(9<AABB?@@BCCC>CCCCCCC5BA>B4::9.;FF@CCBBCDDCE@E@CC@AAA?BBBBBCDCCCBBDBBAB=BCCC<@@BCBBAA=B?ABB@CDCBBBBB>BBBBCB>CC@>>>;=>=>=7?A@=A@@@@/@C=A788AAAAA7:7;>==5:4:;::;:>A@@???9>:888)8<<5;;>=BAAAAA??ACCCCAAA@>>BBAA?B888BBB@BBCBB?@@@@
@ATNG8:03802:03247
GATGGTAGCAGACGTGACAGAGCGCCAGAAGATCAGGAACTCTAGAAGAATTCAGATTTTTAACACGAGAGTAAACGTAAAAAGAAGGTTTTACAAGACTCACGTTAACAATATTGCAGCAGTACGCACACAATCGAAGCGCAGTAAGGATGGCTAGTGTAACTAGCAAGAATACCACGAAAGCAAGAAAAATAAGTACGCTATTAACTATTAACGTACCTGTCTCTTCCGAAACGAATGAGTACAGAGAGTACGATATGTCTACCATCGATGGATCTGAGTCT
+
@?AA@@?=BBCCAA666@CCDDCCC@CCC@BBAB@@=@?BBBABAA?CD<A=BBBBBBBB3BABBAABBDCEED>96;;AAB2BB=A5;;;*9@A?CBCBBBAA@>A?;;6;AA8;;CBDCCDCCCDD@?@D?C9::=@???BB??<A@B<<7;ACCCCCCACBBBBB?AA<@@A9??@@@9@@@<ABBCC3<<9:///=<=<=:>:===>8<7=>BBA?B;;;AAA:=9900,0==:000@@@EBBBBBBCBABBCCB>>>>>>9@677BBB<A@@@B>>>@>
@ATNG8:03805:03222
GATGGTAGCATCATGCATATCTCACCAGAAGATCAGGAACTCTAGAAGAATTCAGATTTTTAACACGAGAGTAAACGTAAAAAGAAGGTTTTACAAGACTCACGTTAACAATATTGCAGCGGTACGCACACAATCGAAGCGCAGTAAGGATGGCTAGTGTAACTAGCAATAATACCACGAAAGCAAGAAAAAGAAGTACGCTATTAACTATTAACGTACCTGTCTCTTCCGAAACGAATGAGTACGATGAGAGAGCTCTCTCTACCATCGATGGATCTGAGTCT
+
4@:;:@?CDCBBB;69=BCBCCDBA?@@@@ABAB;:19;993;;3859D@D?BBBBAAAB1@>ACAAABCBBBC>A=CBBBB5BD@C?DDD;;;;@FGGCCCCCD@D@CC@BAA>BCCCDG@DDBCCDGCDC@DCCCABBA@AAACAE=A@C?BABB:::@=@BBDAB>BB?BBC@EBBBB<?@@?CCCCC2@@;@@@@@DACC=@<A@@@<@@BAAAA?AAAA::9?@=@@=5=00*0/09:>=?A989ACCBCBCCCCC????=?>>>BAA<??A>>>>@@@
@ATNG8:03807:03227
GATGGTAGGCGACATACATACGCGCCAGAAGATCAGGAACTCTAGAAGAATTCAGATTTTTAACACGAGAGTAAACGTAAAAAGAAGGTTTTACAAGACTCACGTTAACAATATTGCAGCAGTACGCACACAATCGAAGCGCAGTAAGGATGGCTAGTGTAACTAGCAAGAATACCACGAAAGCAAGAAAAAGAAGTACGCTATTAACTATTAACGTACCTGTCTCTTCCGAAACGAATGAGTACGATGAGAGAGCTCTCTCTACCATCGATGGATCTGAGTCT
+
CBCC?BGD?CBBBCCCFCCCA@@;:6<CB?CCBB;;:;?BBCCBBC@CC?A>ABA?@AAA2B@DCCCCCCCBDD>CCBCCDC5BB=A4:::.;CC;@BAABBBCE?B?BC@BAA?AABABBCCBBBDDDDAA=ADDF?BBBCAA@B?C@BBBACCCBBBBC@DDCA@??CD?AAB>@?888*:9:;==???1?A?B9::BBCBE7;7;>AA1838@A@AACCCCCEE>A>@DC<B;;8:@@BABBBBBBBBBBBDDBAABA><8959<<=?BB=<<<?B>>>>>
@ATNG8:03816:03233
GATGGTAGCATCATGCATATCTCACCAGAAGATCAGGAACTCTAGAAGAATTCAGATTTTTAACACGAGAGTAAACGTAAAAAGAAGGTTTTACAAGACTCACGTTAACAATATTGCAGCAGTACGCACACAATCGAAGCGCAGTAAGGATGGCTAGTGTAACTAGCAAGAATACCACGAAAGCAAGAAAAAAGAAGTACGCTATTAACTATTAACGTACCTGTCTCTTCCGAAACGAATGAGTACAGAGAGTACGATATGTCTACCATCGATGGATCTGAGTCT
+
6AFCACCCCCDDB@@BDDDBBAAAC@CBB?BBBAAA?B?ABBBBBB>@B?B?BBBBBBBB3B?BCCCCA?AACD;@@CBBBB5CA>B5;;;.;BB?;;9ACCDCG@E@BB@BBB?BBCCCCCCBBBCDBBBB?CCCC>AABAAAAA<AACCC?BBCCACAB?BBABBB?@@=8888=>=>>8>?@;:99999%0>;;///==A@@<?;?AAF8;7:AB@@>@BBBBBB@C?CDD>B??=?BBCCDCCCCCBBBBBBBBBBBBA;;A=A>>>@::5:AB>>>>>>>
@ATNG8:03816:03239
GATGGTAGTATATCGCGTCGCTATCCAGAAGATCAGGAACTCTAGAAGAATTCAGATTTTTAACACGAGAGTAAACGTAAAAAGAAGGTTTTACAAGACTCACGTTAACAATATTGCAGCAGTACGCACACAATCGAAGCGCAGTAAGGATGGCTAGTGTAACTAGCAAGAATACCACGAAAAGCAAGAAAAAGAAAGTACGCTATTAACTATTAACGTACCTGTCTCTTCCGAAACGAATGAGTACTACTCTCAGAGACACACTACCATCGATGGATCTGAGTCT
+
6ACC@CCBBBBCDGDC;<;A@ABAA>BAB>BBBBCCAB@BBBBBCC@DD@C@BB???CCC3C?CCBBAAAFBBB=BBBDDDE5BB>A4;;;6;BB?ABBBCEEDC?B?BD@CBB>AABBCCCCCCCCCCCCC?CBBB?BBBB@@AA>AACCC?AAACAACC?AAAAAA>BB?BB@2900000*000*06677)///(6:;;==<>?7=987997;7<>BAA?CCCDCCC?B?BBB>BBB?CBCBBBBBBB@@??@A999>;;;;;=A>AA@???B@CBBBCAAABB
@ATNG8:03817:03203
GATGGTAGCGCACACATAGATACAGTACTCATTCGTTTCGGAAGAGACAGGTACGTTAATAGTTAATAGCGTACTTCTTTTTCTTGCTTTCGTGGTATTCTTGCTAGTTACACTAGCCATCCTTACTGCGCTTCGATTGTGTGCGTACTGCTGCAATATTGTTAACGTGAGTCTTGTAAAACCTTCTTTTTACGTTTACTCTCGTGTTAAAAATCTGAATTCTTCTAGAGTTCCTGATCTTCTGGATAGCGACGCGATATACTACCATCGATGGATCTGAGTCT
+
9CBC?CBBBCCCCEE@@BCDBCBCCCCBBD@?>?BBC>BB=B?BBBCCAA@BDCCC@C@CCCB>A?ACBBBCCBB:;;;;;);B=@ACB=BDCC@CBC?BC@BAACED@CCCCCCCD@CBB=B?DCCCAAAC@CBCC?BBCIDBBBBCCCCBBBB@CBB?BB?B?AADABBCCC?CCCDD;B=?;::::9*:A?AB>BBCCCCCAAAADDDD3CCCCGACACC@BBCCCCD@D?BBBCCC>@@B?BCCCCCBCCCDFCCABBC@@<@@@@ABCAGCBBBBBABA
@ATNG8:03782:03286
GATGGTAGGTGCACATGAGTGTATCCAGAAGATCAGGATCTCTAGAAGAATTCAGATTTTTAACACGAGAGTAAACGTAAAAAGAAGGTTTTACAAGACTCACGTTAACAATATTGCAGCAGTACGCACACAATCGAAGCGCAGTAAGGATGGCTAGTGTAACTAGCAAGAATACCACGAAAGCAAGAAAAAAGAAGTACGCTATTAACTATTAACGTACCTGTCTCTTCCGAAACGAATGAGTACTATGTAGAGCTCTATAATCGATGGATCTGAGTCT
+
CCBC@BCCACBBCCCCCCCBBBCCC?CCC?BBBBCB?C???CCCCB?@C?C@CCB@??>>0@?CCCCCBABBBB>CBBCDCC2CC?C?BBB;BBB?BBBCBBB@@?B?BB>BBC;@>BBCCCCCCBCCCCBB?BCBB@BBBBCBBB>B?B@@?@BBBBBCC@BAB@BB?@A?@BA;>>787*9=>;999999%9@<=868>@@BC:>8=AAD<>;>@CCC@CCBCCCC@C?:99,;;:5;AACCBBCC@AACCBB?BBBBCB?BB>>>>:>?>>><<=?>
@ATNG8:03783:03299
GATGGTAGCGATATCAGCGCAGCCCAGAAGATCAGGAACTCTAGAAGAATTCAGATTTTTAACACGAGAGTAAACGTAAAAAGAAGGTTTTACAAGACTCACGTTAACAATATTGCAGCAGTACGCACACAATCGAAGCGCAGTAAGGATGGCTAGTGTAACTAGCAAGAATAACCACGAAAAGCAAGAAAAAGAAGTACGCTATTAACTATTAACGTACCTGTCTCTTCCGAACGAATGAGTACTGCGTCTCACTCTCGCCTACCATCGATGGATCTGAGCTCT
+
6B@B?BCCBBBBCFDCBBCCCCCC>CCC?CBBA8859=@@ABBBC?AA>A?BBBCCBCC3B@BBB??@BACCD>C=BAA@A0@B?B?CDC<BCGACCCCFDDCC?B?BC@CCC?ABAABBCCCCDDCB@BB@DBBB?BBBBCCBB>B?CCC?BAACCCCD?B::;B@7:;6..).)--8;;<08=>9=;;;;'861689666757-5.2::;6=59;A@C;?955<;A=B:>>=AAA>BBA@@@@@?@?;;:C@@B@??;B@CB?:?000::<;=<<::8-----
@ATNG8:03785:03299
GATGGTAGAGTATCATGTGTATCTCCAGAAGATCAGGAACTCTAGAAGAATTCAGATTTTTAACACGAGAGTAAACGTAAAAAGAAGGTTTTTACAAGACTCACGTTAACAATATTGCAGCAGTACGCACACAATCGAAGCGCAGTAAGGATGGCTAGTGTAACTAGCAAGAATACCACGAAAAGCAGAAATAGAAGTACGCTATTAACTATTAACGTACCTGTCTCTTCCGAAACGAATGAGTACTGTATCTATGTGTGCGCTACCATCGATGGATCTGAGTCT
+
BB5926:<=>DB>??>>;@BB;9:>8<::29;@@BB>A@DDDDGBB@BB>B?ACA;;;;;$:<BDEBBBBCCCD?A@ADDGD5BB=B5;;;;*;BB?BBBABB:::69;@A9997>BBBCCCBCCCEBBBBBB@CABA@CCCBBAAA;@=@;;6;CCBBC>D@BB@AAB8:9?@A@9=;0000*000/8<2=8<=8;88958@BB?C@CBBB?B?BCC;;9:CBBBCB?B?ABA<??@<@????@BBBBBBBBBBB??>BBBBBCC@A=8;//0>@>>@;;:B@@
@ATNG8:03803:03299
GATGGTAGCGCGACGAGCGTAGACCCAGAAGATCAGGAACTCTAGAAGAATTCAGATTTTTAACACGAGAGTAAACGTAAAAAGAAGGTTTACAAGACTCACGTTAACAATATTGCAGCAGTACGCACACAATCGAAGCGCAGTAAGGATGGCTAGTGTAACTAGCAAGAATACCACGAAAAGCAAGAAAAAAGAAGTACGCTATTAACTATTAACGTACCTGTCTCTTCCGAAACGAATGAGTACAGAGAGTACGATATGTCTACCATCGATGGATCTGAGTCT
+
9@@@7?CCBBBBCCCEBBCCBB@@@9@AA=@BBBAA>A=??BCCAA=AA>A=A@?9::::(9;@ABBDCBEBCC=BABBBBB5BB=B4::.;CB;BA@@BBCCB?C@CC@CAA=@?BBCDCCCCDBBCCCC?BCBB?ABBBAAA?4:4;;;5;AAAADEB?BCCCCB@BB?BEC2999777(7<>99999:9%9:48868?????:>:<;=>5;4:=@;;5;@;;:CFAF?BBB=A??<999BCDEBBBBAAABBBCCBBA>=>=<<@=>=@AA==>>AA;;:<<
@ATNG8:03809:03255
GATGGTACGCATCATGCATATCTCACCAGAAGATCAGGAACTCTAGAAGAATTCAGATTTTTAACACGAGAGTAAACGTAAAAAGAAGGTTTTACAAGACTCACGTTAACAATATTGCAGCAGTACGCACACAATCGAAGCGCAGTAAGGATGGCTAGTGTAACTAGCAAGAATACCACGAAAGCAAGAAAAAGAAGTACGCTATTAACTATTAACGTACCTGTCTCTTCCGAAACGAATGAGTACTATGTAGAGCTCTATAACTACCATCGATAGGATCTGAGTCT
+
5<<<7=-///7//5999555:=;::;7;<<055;<9?<?8BAAAB9839@,8.3?@<;;;;'/(/8:;BBCB@99/:9<<;;;);@=A?CCC9BBD@DGDCCCBBB>B?BC@CCC@CCCBCBCBAABBC;;;C>AA@@=@@;;::8719=>>;7;<<<<<;;7????===8817;;,3378=/3334<<9>:1:A9?57565<:<8=8>>>A<A<>>BBB=ABAA>==+0+0;>4;00+0><@B@???0//??=888533..(....385557522+2227222555
@ATNG8:03815:03285
GATGGTAGCTCTGCTCTGACTCTCGTACTCATTCGTTTCGGAAGAGACAGGTACGTTAATAGTTAATAGCGTACTTCTTTTTCTTGCTTTCGTGGTATTCTTGCTAGTTACACTAGCCATCCTTACTGCGCTTCGATTGTGTGCGTACTGCTGCAATATTGTTAACGTGAGTCTTGTAAAACCTTCTTTTACGTTTACTCTCGTGTTAAAAATCTGAATTCTTCTAGAGTTCCTGATCTTCTGGCGCGTATGTATGTCGCCTACCATCGATGGATCTGAGTCT
+
CCDD@CCB@A<ACBCCCCCCCBBBBBBCCD?>9=9:;6<A>AADBBBDCC@BBBCD@D?BBCC?C@CCCCC@@@B>BBBCC5CD@CBDD>BBBC?CCC?CC>A@CECC@CCDCCDBC@BCB@B?CDBBA@@C@CCCC@CBBBBAAACBBBBBBAB?CBA>BC@D>@@CCCCCCE@D:::9-9;A;::::-;CCCH=BBCEHCCABAADDDC5CBBBC@C?CD@DC@@@CC?C?BBBBBD@BAB?BAAAAAC@B@@?AA@A?CBB>BACBBBB?BBBBBB@@A@
@ATNG8:03771:03329
GATGGTAGACACGTGTGCTCTCTCGTACTCATTCGTTTCGGAAGAGACAGGTACGTTAATAGTTAATAGCGTACTTCTTTTTCTTGCTTTCGTGGTATTCTTGCTAGTTACTCTAGCCATCCTTACTGCGCTTCGATTGTGTGCGTACTGCTGCAATATTGTTAACGTGAGTCTTGTAAAACCTTCTTTTTACGTTTACTCTCGTGTTAAAAATCTGAATTCTTCTAGAGTTCCTGATCTTCTGGGATGTGTGCGCAGTGCCTACCATGATGGATCTCAGTCT
+
5@;;9BBBBBBCDA;A??A@A@ABCCBBBBBB?B@@@9@@<@<;;:@@??=?A???@A?ABAC?B@BBAA@@@?@8<=;<;);=;:99;59AAB>BAF@AA>@>?>@A=B>>>AAAA=AAA<@<@88::;;A<@@AA9=<AAAAA@@@AAA>>>B7:;><?A<@>@@?=>>A@@;??DDE6?<>:<;;;9,99999,//:;;<=@??<?@AA/A===D=D;@@<@>>>@@@<@<AA?>:86698>4;///799///=;:;A<A==97///<<9=7;<B>>>=>
@ATNG8:03786:03309
GATGGTAGCTATACGTATATTATGTACTCATTCGTTTCGGAAGAGACAGGTACGTTAATAGTTAATAGCGTACTTCTTTTTCTTGCTTTCGTGGTATTCTTGCTAGTTACACTAGCCATCCTTACTGCGCTTCGATTGTGTGCGTACTGCTGCAATATTGTTAACGTGAGTCTTGTAAAACCTTCTTTTTACGTTTACTCTCGTGTTAAAAATCTGAATTCTTCTAGAGTTCCTGATCTTCTGGGTCTCTCTCTCACGCACTACCATCGATGGATCTGAGTCT
+
<DFE?@@DDF@BBCEHGCCC@BBBBBCCGBB?ACCC?CC@C@A@@BBDC@CCBBA@A?@@000/6;;?BCA;BB?A@@@@2??<@@?@:ABAB?ACE@FC5:9?CBA?BBBBBBAD9>=A;A;A>??A?8868CAA7;;>>;<=>>A@@@>>>B=>>>;?C=B;>>>@>=>;;4:8989,8:@:88988(8<;;<1<67///<<7;5;>>>/?A@A@<A=>><>???@==:>=AA@@??;??@E;?????AAA>==AAAA<<>A=?:;;>>A=BED;;///=;
@ATNG8:03796:03342
GATGGTAGAGTACAGTGTAGTAGACCAGAAGATCAGGAACTCTAGAAGAATTCAGATTTTTAACACGAGAGTAAACGTAAAAAGAAGGTTTTACAAGACTCACGTTAACAATATTGCAGCAGTACGCACACAATCGAAGCGCAGTAAGGATGGCTAGTGTAACTAGCAAGAATACCACGAAAGCAAGAAAAAGAAGTACGCTATTAACTATTAACGTACCTGTCTCTTCCGAAACGAATGAGTACTACTCTCAGAGACACATACCATCGATGGATCTGAGTCT
+
<5AB;;;==<<=>66666==<?B@@::@A<@BBB;:8;@???BBAA?><18,783;7778)86;=888@A@??@8:===@@@+66468==>2>??;@@@>==ABB?B?BC=@?>:;?>>@DBCCCBBBB@@A<@<:;4:9;77398295:9405<<<BC=B9??>>@?8??8>>>177@;;5888599999'75.269:99///7=5;;;@4939:>:94:::9???8=389?9999?B@@@C@889@@?@@@?=789=9:>>>8=<99:8<9:0009//399
@ATNG8:03801:03344
GATGGTAGCACGAGTCACTCATATCCAGAAGATCAGGAACTCTAGAAGAATTCAGATTTTTAACACGAGAGTAAACGTAAAAAGAAGGTTTTACAAGACTCACGTTAACAATATTGCAGCAGTACGCACACAATCGATGCGCAGTAAGGATGGCTAGTGTAACTAGCAAGAATACCACGAAAGCAAGAAAAAGAAGTACGCTATTAACTATTAACGTACCTGTCTCTTCCGAAACGAATGAGTACTATGTAGAGCTCTATACTACCATCGTAATTGCGAAGTCT
+
5;::8=;;@BBB=CICCDCEC@BBI@FDE@AAA@998;?BBDBCCC@BB?B@BBBBA?@A2A>ACBBBBBBBBC@BBCCCDC5BC@C@BBB<BDC@CAAADDDCB?B@DD@BBB?BBBBCDBBBCCCC@??B?AABC::9BBBBBB?A?B>><?BBBBDCC?BBBBBB@BB?>>>266676)8<<788888(/:3:///==ACB=A<?>?><@=@@CCC@BBBCBBC?B?CDD>FBB????CCBBBBBBBBBAAABBBAA@@@AA<><??9949/;;@@<@A?@
@ATNG8:03805:03318
GATGGTAGTGTCAGTGCGCGTCGTCCAGAAGATCAGGAACTCTAGAAGAATTCAGATTTTTAACACGAGAGTAAACGTAAAAAGAAGGTTTTACAAGACTCACGTTAACAATATTGCAGCAGTACGCACACAATCGAAGCGCAGTAAGGATGGCTAGTGTAACTAGCAAGAATACCACGAAAGCAAGAAAAAGAAGTACGCTATTAACTATTAACGTACCTGTCTCTTCCGAAACGAATGAGTACACATCGTCGTGTCGTGCTACCATCGATGGATCTGAGTCT
+
>>>@;@C666==>>@CCCCCBCCCC@BBB?AB:;9:49?@@@?BBD@ED>C=@?BCBDCC3C@CBBBBAA@@AA;??@A@@@,;:292999&99<6;<@CBAA@A;@;00*000+0?A?@@@ACBBBCBBAC<@@@@<@@A@@@::6;=A;;6;CCABBAA=@BA@@@:>>9>=?490@@>500050////'/949255888>@<@;?A@><A<<=BBA?BCB@??A6:5:@@9A9959AA@AEB?????>?@A????AAABBBB?CCBBBAA=@???????:B
@ATNG8:03813:03348
GATGGTAGTGTCAGTGCGCGTCGTCCAGAAGATCAGGAACTCTAGAAGAATTCAGATTTTTAACACGAGAGTAAACGTAAAAAGAAGGTTTTACAAGACTCACGTTAACAATATTGCAGCAGTACGCACACAATCGAAGCGCAGTAAGGATGGCTAGTGTAACTAGCAAGAATACCACGAAAAGCAAGAAAAAAGAAGTACGCTATTAACTATTAACGTACCTGTCTCTTCCGAAACGAATGAGTACGAGAGAGCACACGTGTCTACCATCGATGGATCTGAGTCT
+
44<?:ABA@?@BBBCCCBBBBBCBB@BCDABBAA;;6;7;;CCCBC@BB>A>AAABCBBB3B?CCD???AA99929ABBBBC0;;5;9==>4?BC?CA@@DBAAB@C@CC@CCC?CBCBBBCCCCCBBCB;:6;A@@=@???@@::2;=@;;5;A@@?AAB?ABB????BB=AA@2999::9+9999988888%8=88868??>?A:<<;9<>1;4;9@@@>A@@@ACC?B?BBD=D:959AABABBBBBBBB:9:FBBBBBB@@8818==<?AA=A?===A>888
@ATNG8:03817:03307
GATGGTAGCATCATGCATATCTCACCAGAAGATCAGGAACTCTAGAAGAATTCAGATTTTTAACACGAGAGTAAACGTAAAAAGAAGGTTTTACAAGACTCACGTTAACAATATTGCAGCAGTACGCACACAATCGAAGCGCAGTAAGGATGGCTAGTGTAACTAGCAAGAATACCACGAAAGCAAGAAAAAGAAGTACGCTATTAACTATTAACGTACCTGTCTCTTCCGAAACGAATGAGTACCTCTCAGACGCTCGTCCTACCATCGATGGATCTGAGTCTA
+
CB<=<==GBCCCC:==CBCBCCBBB?BCD@CCCBAA>A?BBC???B@BB?B>997;;778)84:BCBBBBC?>>:><@ABBB2AA=@4:;;-;CC@CBBBEDDCB?C?BCAEBB9::AABCBBCBBCDCCCB@CCBB?A???BBBC?DAB??>@DEEDCBB?ACBBAB@BB?==<8=<788*:==;:::::(9@<A9:8ABAAA;>;>BBB<><>@CBB?BBBBACC=?;988-9==8?AAABBD@???BBBBBAAA@A@@====:>>>@@AD<====AAA??86
@ATNG8:03818:03309
GATGGTAGCACGAGTCACTCATATCCAGAAGATCAGGAACTCTAGAAGAATTCAGATTTTTAACACGAGAGTAAACGTAAAGAAGGTTTTACAAGACTCACGTTAACAATATTGCAGCAGTACGCACACAATCGAAGCGCAGTAAGGATGGCTAGTGTAACTAGCAAGAATACCACGAAAGCAAGAAAAAAGAAGTACGCTATTAACTATTAACGTACCTGTCTCTTCCGAAACGAATGAGTACGTGTGCGACGTGTCTCCTACCATCGATGGATCTGAGTCT
+
6C=C@CCCBBCCCCCCCCCBBCBBC@ECD?CDCCA@>@=AACBCCB@CC?C@A@@@@@@@2A?BBCABBBBBCB<=>?BB>BD@D=@@@8ABB@CCBBBCECC@B@@@>@BE?BBBBBCBBBDDDC@@BD@DBBB?BBBBCCBA?B@C9:;:ECCCBCA?AAABCB>BB>BB@:>>999,9<<899:9::%0><:///==AEC;?;@ADB;?;?ACCB@BCBAABB>A>A@?9A9:4:AAAABB?@?BBBBCBABBBACB<=<<8=<<=AAA<@@@@=====>
@ATNG8:03773:03392
GATGGTAGGACGAGCGTCTGAGAGGTACTCATTCGTTTCGGAAGAGACAGGTACGTTAATAGTTAATAGCGTACTTCTTTTTCTTGCTTTCGTGGTATTTCTTGCTAGTTACACTAGCCATCCTTACTGCGCTTCGATTGTGTGCGTACTGCTGCAATATTGTTAACGTGAGTCTTGTAAAACCTTCTTTTTTACGTTTACTCTCGTGTTAAAAATCTGAATTCTTCTAGAGTTCCTGATCTTCTGGCGCGTATGTATGTCGCCTACCATCGATGGATCTGAGTCT
+
////3:<@<B@:9;BBBBCCCCCC?BCCCB99::BAA=BB@B@BBBCDCC?CCECC@B@BBCB@C@ECDDDBBAA>;::::*:@<?@AB8;;@C>C;<<7;B@CBCBBCACDBBBCBB@BBB?A?BCBBBBBC?ABCC?CABBCBCBBEBBBCBBC@BBB?BB?B?BBBBABCBB@BCEED<B>B=;:::9:$;CBCC?CCCCFCCBAA@CCCC5CDCCC@B@BB@BBBCB@@=@@BBBBCC@C>A;@B?@BACCCDCCCBBB?CA@=@@>>@@A=AABBBBBBCB
@ATNG8:03774:03375
GATGGTAGTGTCATATGAGAGTGTGTACTCATTCGTTTCGGAAGAGACAGGTACGTAATAGTTAATAGCGTACTTCTTTTTCTTGCTTTCGTGGTATTCTTGCTAGTTACACTAGCCATCCTTACTGCGCTTCGATTGTGTGCGTACTGCTGCAATATTGTTAACGTGAGTCTTGTAAAACCTTCTTTTTACGTTTACTCTCGTGTTAAAAATCTGAATTCTTCTAGAGTTCCTGATCTTCTGGGTGTATCAGCGAGTATCTACATCGATGGATCTGAGTCT
+
99<<7<<=@;;>>B@BBA<@B?@?ACCA@?;C@CC@G8@@?@@CBFEE?@=@<<?AB?;;5>9C:CCCB<<==>:==>>C1BB>@?@@8<:99.99<49;:9;9@@@?BBBBBB;;6:AB>C7;;;:B::9ACCCC@AAADCAAACBBBDA@@C?A;<5;@5;5;@@?:99=9244449&9.9.55559$99===59999>:596<8<AAA+6666=8<:>B999@@@?A;@;@@@@@C;?9::6::;:CCBCCCCBBBBCC;;;;;;;??<@@@>???988
@ATNG8:03774:03379
GATGGTAGGCGAGAGTGAGACGCTGTACTCATTCGTTTCGGAAGAGACAGGTACGTTAATAGTTAATAGCGTACTTCTTTTTCTTGCTTTCGTGGTATTCTTGCTAGTTACACTAGCCATCCTTACTGCGCTTCGATTGTGTGCGTACTGCTGCAATATTGTTAACGTGAGTCTTGTAAAACCTTCTTTTTACGTTTACTCTCGTGTTAAAAATCTGAATTCTTCTAGAGTTCCTGATCTTCTGGGTGCGCTTCAGTCTCTCTACCATCGATGGATCTGAGTCT
+
4@;;:CBB@CC@@ADCCCCDDDCCCCCCBC99;9DDE>AA>B@BBABBAC?CBAAA>A@CBBB?B>BBBBAABBB>BBBAA1BB>A>==4>BBB>AAA>BB===>CB@;?@DD>==A;@??:?;???A>;;;;@@>>:>>>>>>==>B???<>>?=>=><AA=@<@@@@@AAAB<>>>@@3>:>:===>=/<>6660666///::6:6:AAC/AAA;:5:8;;6;===///38389==>G<?@BB:;;;?=>:>????A?<=33329---7<@6>>@@@@?>?>
@ATNG8:03775:03388
GATGGTAGGAGACACGTCGCACACGTACTCATTCGTTTCGGAAGAGACAGGTACGTTAATAGTTAATAGCGTACTTCTTTTTCTTGCTTTCGTGGTATTCTTGCTAGTTACACTAGCCATCCTTACTGCGCTTCGATTGTGTGCGTACTGCTGCAATATTGTTAACGTGAGTCTTGTAAAAACCTTCTTTTTACGTTTACTCTCGTGTTAAAAATCTGAATTCTTCTAGAGTTCCTGATCTTCTGGGTCTACGCTCGTCGCGCTACCATCGATGGATCTGAGTCT
+
BCCD?CBB@BBCDCCCABBBBECCCCCCC>@@:@AAA=BA>B@BAAAABA?BB;;;<=-0/==6=:??BA@A@@@;99999)9><<755-5:???BBA=AA599?BCC???@;;;AB=@@@<A=?>>>>==>=AAAA<AAABA>>>AAA>>=?::4;=>;@@=C=:::///:771678888(84<888888(7<666.556///8::=8====+=;;;;5;9>>;?;;;B@@<?<?AAAAA<?>@@9???=====>>>?;;;;;;@;@@>>>>@;@A>===@==>
@ATNG8:03790:03388
GATGGTAGACACGTGTGCTCTCTCGTACTCATTCGTTTCGGAAGAGACGGGTACGTTAATAGTTAATAGCGTACTTCTTTTTCTTGCTTTCGTGGTATTCTTGCTAGTTACACTAGCCATCCTTACTGCGCTTCGATTGTGTGCGTACTGCTGCAATATTGTTAACGTGAGTCTTGTAAAACCTTCTTTTTCGTTTACTCTCGTGTTAAAAATCTGAATTCTTCTAGAGTTCCTGATCTTCTGGGATTTGTGCGCAGTGCCTACCATCGATGGATCTGAGTCT
+
5>::5;>BCCCCBDCCBBCC@A@BC@AA@BBB@CDDD>DD?C?BAAA9997;CCAB>B?CCCC@C@CCCBCDDDC<@ADDE5BB?AAAB=BDBB?BCC?CC?AA@CAA>@BBBBABB>BBB?B?@BBBBB@B?ACB=:=>A>>>>>>>>>@@@>@<@@@;@@<@<;;;AABA=<8=====3=8=:<==<<*<<<=5<<:567;:88/7778(7;;;A=D:?>=B????==:><?BBB::56666.7;:*//888<>?A@@;?;;5;;;;@AA=???@@AA>>>
@ATNG8:03791:03355
GATGGTAGTCTCAGATAGTCTATAGTACTCATCGTTTCGGAAGAGACAGGTACGTTAATAGTTAATAGCGTACTTCTTTTTCTTGCTTTCGTGGTATTCTTGCTAGTTACACTAGCCATCCTTACTGCGCTTCGATTGTGTGCGTACTGCTGCAATATTGTTAACGTGAGTCTTGTAAAACCTTCTTTTTACGTTTACTCTCGTGTTAAAAATCTGAATTCTTCTAGAGTTCCTGATCTTCTGGGTCTCTCTCTCACGCACTACCATCGATGGATCTGAGTCT
+
B:;6;==BCBBBCHCBBCAA@BBABBBBCA555;>?6>CAEICCCCCCC@BCBCC@D@AABC?C?BBCBBBCCC@CBBBA.??9??BC=?@AC@DBC@CD@BBBCCDACCA@@BBD@BBC?B?CFCCCBBB>AACC@IDCCBBBBB@@@BBAAA?;;;?AC@B@B@A@@ACCEACB@@@7@=@>BABAB.;;;;D=CCD=;<AAA=8<<<<,<000@=A=@B?BCCCBCD@C@BAACGD@C@AA<CCBBBB@@@ABA;;;BABB@EECBAAD@@@@@CBBBBB
@ATNG8:03793:03398
GATGGTAGTGATACAGATCAGACACCAGAAGATCAGGAACTCTAGAAGAATTCAGATTTTTAACACGAGAGTAAACGTAAAAAGAAGGTTTTACAAGACTCACGTTAACAATATTGCAGCAGTACGCACACAATCGAAGCGCAGTAAGGATGGCTAGTGTAACTAGCAAGAATACCACGAAAGCAAGAAAAAAGAAGTACGCCTATTAACTATTAACGTACCTGTCTCTTCCGAAACGATGAGTACTGCGTCTCACTCTCGCCTACCATCGATGGATCTGAGTCT
+
44447455555=>>>AA<<=;;554.//7)///7996?=A?;:8888==8>8=:877777)86;;=4448:9;912244449$4;295>DC7@AC@AABDCCBBB5;5;@<?@@69:AAAB;9;A;::BBBC@BA@@<??@ABBBF?B?A;<5;:??@@@?=AAABBB>BB>@A?;>=778)89929CCCCD)AA77755//(/79496522505/55A<<?<@@CBA@?@000?8?000:99;;777?799@=<<54455:8=9948887?<B;::<;444:33
@ATNG8:03794:03367
GATGGTAGGTGCACATGAGTGTATCCAGAAGATCAGGAACTCTAGAAGAATTCAGATTTTTAACACGAGAGTAAACGTAAAAAGAAGGTTTTACAAGACTCACGTTAACAATATTGCAGCAGTACGCACACAATCGAAGCGCAGTAAGGATGGCTAGTGTAACTAGCAAGAATACCACGAAAGCAAGAAAAAGAAGTACGCTATTAACTATTAACGTACCTGTCTCTTCCGAAACGAATGAGTACTAGAGTCAGAGCAGAGCTACCATCGATGGATCTGAGTCT
+
BBFE?BBB?@;ACCCDCCCBBBCCC?CCD=@?AA:94:<@@BCCBB?BB@C@CC@@@DHH5D@CCCIKBBACCC>CBBBCCC5BB@B?BBB;BBB?BBBAA@A??=?@BB?BBB?BBBBBBDDDDEDCCCCB?A@@@<@BAAAB??<@?B@@>@EECBBBB@CBCAAA?BB?ABE<??BBA9@=<8<<<<?.?@?B888B>>?A8;6;>==5;5;=BBB?CA@@@CC=@>@CB<BAA>@@?ABB???BFAAABBBBA?>>BBB@B>BB>>??C@DAAACEC@??
@ATNG8:03800:03371
GATGGTAGCGAGCGAGTGTGTATACCAGAAGATCAGGAACTCTAGAAGAATTCAGATTTTTAACACGAGAGTAAACGTAAAAAGAAGGTTTTACAAGACTCACGTTAACAATATTGCAGCAGTACGCACACAATCGAAGCGCAGTAAGGATGGCTAGTGTAACTAGCAAGAATACCACGAAAAGCAAGAAAAAGAAGTACGCTATTAACTATTAACGTACCTGTCTCTTCCGAAACGAATGAGTACGATGAGAGAGCTCTCTCTACCATCGATGGATCTGAGTCT
+
/:8=49=AABBCBBBBBBBCDCDDD@CBB@BBABAA<?<@@@@B??9?D:?9?AABCCCH5B@BCCAABCCCED?BBBCCDC0AA5;5;;;.;CD=CBBBBCB@@>@@CD@DBB>AACBBCCBBBBBBBCCC@A@@B>AABA@@@A;A?A@@<@CCCEBBB@CCCCCB9:;?DBA;>;0000+000*0;;::0:>6C477CCCEB:>:>@@A7:7;ABBB@CCCCCCB@C@@@>9@:;6;CCCCBBDCAAABDBBBB===BB>=@<:=???@AA=@@>>>AA;=;
@ATNG8:03801:03362
GATGGTAGTGTGTCTCTGAGAGTAGTACTCATTCGTTTTCGGAAGAGACAGGTACGTTAATAGTTAATAGCGTACTTCTTTTTCTTGCTTTTCGTGGTATTCTTGCTAGTTACACTAGCCATCCTTACTGCGCTTCGATTGTTTGCGTACTGCTGCAATATTGTTAACGTGAGTCTTGTAAAACCTTCTTTTTTACTTTTACTCTCGTGTTAAAAATCTGAATTCTTCTAGAGTTCCTGATCTTCTGGACAGAGTGTGCAGATACTACCATCGATGGATCTGAGTCT
+
/;7749<BCCBBCIBBACCCCCCCBCBBBC@?;<8999.;B?BACBBBCCC@CCCCC@C@CCCC@D@CCCCBDCCD@B@@@@1@@?CCCDC9DB@?;ABB>BC?BBBCCD@CCCCCC::;;CF@C@DEDDAAAC@BCCC?CCG<B@@@BABABBBBBADBB?BD@DBDDCBBCBBC@CCCCC8@;@;::::::%<BBBB<BCDDDDCCBB>AABB2BACEB?B?AA=@AAABBC@C@BBBBAA<@@@>BCDCCBBBB@@@BBCCBBBD@AAABBBB@BBB@BBBAAA
@ATNG8:03801:03373
GATGGTAGCACGAGTCACTCATATCCAGAAGATCAGGAACTCTAGAAGAATTCAGATTTTTTAACACGAGAGTAAACGTAAAAAGAAGGTTTACAAGACTCACGTAACAATATTGCAGCAGTACGCACACAATCGAAGCGCAGTAAGGATGGCTAGTGTAACTAGCAAGAATACCACGAAAGCAAGAAAAAGAAGTACGCTATTAACTATTAACGTACCTGTCTCTTCCGAAACGAATGAGTACGATGAGAGAGCTCTCTCTACATCGATGGATCTGAGTCT
+
59::0555<=@>>@?CB=>@A;AAC9CBD?DCB:95.5.5559:;<:>>?C?><<777777#3-338:;9>6669)//:::::*:<5;5;=6;<<@CDCBA>0/0/)/:177:6/55<=;;<CA@@CCC>>:==<<8<<<<7787197=;;6<:0//9::6<885::6:;<?7307;778*98=179<<<,7:6;55575;75/657///59077@@B=<:::98828-3392:<<78=<A@@000;::=;/8599///////-,,---7828888222552
@ATNG8:03803:03356
GATGGTAGCACGAGTCACTCATATCCAGAAGATCAGGAACTCTAGAAGAATTCAGATTTTTAACACGAGAGTAAACGTAAAAAGAAGGTTTTACAAGACTCACGTTAACAATATTGCAGCAGTACGCACACAATCGAAGCGCAGTAAGGATGGCTAGTGTAACTAGCAAGAATACCACGAAAGCAAGAAAAAGAAGTACGCTATTAACTATTAACGTACCTGTCTCTTCCGAAACGAATGAGTACTGCGTCTCACTCTCGCCTACCATCGATGGATCTGAGTCT
+
;;:<7@@;;?=B=AAAABB===CB>:>==:==B@9949=@=>?@>@;;>?B????9::::'7-397;=>?433=97799999$9;5:7<<<0<<<7<<<::9949.989929:71/////9<?>@===?6:9:>>49248333933-45:44.444489::255;<;;/333733.3888;53336999:9)69/557757:9:391779949799@@A=@@?@A??8::000+000)0:;;>778AB@CB@@@BB???@A=::929???>BB?@;;B<:8<??
@ATNG8:03806:03355
GATGGTAGATACTCGCTGATACACCCAGAAGATCTGGAACTCTAGAAGAATTCAGATTTTTAACACGAGAGTAAACGTAAAAAGAAGGTTTTACAAGACTCACGTTAACAATATTGCAGCAGTACGCACACAATCGAAGCGCAGTAAGGATGGCTAGTGTAACTAGCAAGAATACCACGAAAGCAAGAAAAAAGAAGTACGCTATTAACTATTAACGTACCTGTCTCTTCCGAAACGAATGAGTACACACTCTCATATGACACTAATCGATGGATCTGAGTCT
+
:9555::<<BCCCDBBBBBAAC@@@;@BA?AAAA??=?@BCBCBDB?CC?C????BBBBB1>5>>>>???:::;588BBBBA0;;8;?CDF<CCCAG;;;BB@;<5<5<@:?@@;??BBBBDCCFCBBCBAB?@;;;?AABBCDCE>A>A;;8<CABBCCC=?@ECBB?BA<@:949?@=?87778999999%9>9=;:;;::??:?=A788<@;;;A@A@B;;;A@@<?;899/7;;9>CCCCC??>AA??>A>=>>BAAABBB?B???@@=@999BCC999
@ATNG8:03808:03387
GATGGTAGTGTGTCTCTGAGAGTAGTACTCATCGTTTTCGGAAGAGACAGGTACGTTAATAGTTAATAGCGTACTTCTTTTTTTCTTGCTTTCGTGGTATTCTTGCTAGTTACACTAGCCATCCTTACTGCGCTTCGATTTGTGTGCGTACTGCTGCAATATTGTTAACGTGAGTCTTTGTAAAACCTTCTTTTTTTACGTTTACTCTCGTGTTAAAAATCTGAATTCTTCTAGAGTTCCTGATCTTCTGGTAGAGCGTGCATATATCTACCATCGATGGATCTGAGTCT
+
@BBB?BDBCBBCCHCCCCCBCDCCBBBBBB???8:99.;B>C@BBCCCIE?CDCBB;A<ABCC@CGCCCCBBEA@;@ABBCCA#BD?BBCD>DDBB=B;;5<B<AACCCCADDCCBBBCADDD@C@BBACCBBA9=>:::0;CBBBCBBCBDCCCBAA?AAA?AA?A>AACAAA@;;;/;BACB7;5;>;;;;;;;#;A?BB;AAB;;;A@AA9@@@A0@DCEE@B@BB?BBBCDCC@B@AAACBB>A;;9;FCCCBA@@BBBCBBBABBD@CAAABCC?BBBBBBBBAA
@ATNG8:03811:03362
GATGGTAGCGCGACGAGCGTAGACCCAGAAGATCAGGAACTCTAGAAGAATTCAGATTTTTAACACGAGAGTAAACGTAAAAAGAAGGTTTTACAAGACTCACGTTAACAATATTGCAGCAGTACGCACACAATCGAAGCGCAGTAAGGATGGCTAGTGTAACTAGCAAGAATACCACGAAAAGCAAGAAAAAAGAAGTACGCTATTAACTATTAACGTACCTGTCTCTTCCGAAACGAATGAGTACGATGAGATCTCGTGTGCTACCATCGATGGATCTGAGTCT
+
4@:;8BCCCB@@AACCCCBCCCBBB>ACC@BBBBCC@D@BAAABBC?CC?B@@?@<====,??BBCBBCBBBBB8@@@@@@@0A@>A5;<;6;FJAABBCDDDBB?B@CC@C??=?BCBCCCDCBBBCCCCC?CCBB?BAAABB>><@@BED@CAACBCBA=ABBBBB@BB>?>?;@@::::+:992988888%/:69///;;B??;><>@AA;><>BB@@>@BBBBCD?B?BBA;B9979BCCBCBCBBBCAA>A=>>@@@=>>??<AABA@>B?DDBAA@@ABB
@ATNG8:03817:03382
GATGGTAGATATATGCACGCTCTACCAGAAAGATCAGGAACTCTAGAAGAATTCAGATTTTTAACACGAGAGTAAACGTAAAAAGAAGGTTTTACAAGACTCACGTTAACAATATTGCAGCAGTACGCACACAATCGAAGCGCAGTAAGGATGGCTAGTGTAACTAGCAAGAATACCACGAAAAGCAAGAAAAAGAAGTACGCTATTAACTATTAACGTACCTGTCTCTTCCGAAACGAATGAGTACATAGATATACGTATAGCTACCATCGATGGATCTGAGTCT
+
6CCC@CCCBCCDECBBBBCDCCCBB?BBBB=B@@???<??ABCBBBB=?@?A@A@A99:::(36@BCCCDCBA==7=ACDDDE5@@;@5;;;6;CDGABBCDDDBB?B@CD?A@A@DDA@BBBCCBCCCDCBC@CC@A>@BB@@A??<@=AAA?BCCCBBBBADBBAAA?BB@BBB?B?9999+999299:::.9A?A>==@@???7;7;AAB:>8;<A::6:?@@CCC=@=?AA;CAA?BBBCCCBBAACABBCC???@@?>?D@@:>>@=<>A:>>AAADA:::
@ATNG8:03818:03370
GATGGTAGCTCGCTGATGATATCTCCAGAAGATCAGGAACTCTAGAAGAATTCAGATTTTTAACACGAGAGTAAACGTAAAAAGAAGGTTTTACAAGACTCACGTTAACAATATTGCAGCAGTACGCACACAATCGAAGCGCAGTAAGGATGGCTAGTGTAACTAGCAAGAATACCACGAAAGCAAGAAAAAAGAAGTACGCTATTAACTTTTAACGTACCTGTCTCTTCCGAAACGAATGAGTACTATAGACTATCTGAGACTACCATCGATGGATCTGAGTCT
+
5===9BBBBC>CBFBBDCCCC@@@C@BCB@B@@B996;@BABBCBC?BB:=<>BBBCCCC3C?ABBBBBCBBBC:?>AAA@A0;;5;=BBB<BCCIDBCCCCC;;8;>ACACCC?CCBCBBBCCCCDBBBCB?BB@@>ACBBBBBB@B@CAA@@CCCBAAD?AAABBB=@@<999;??@@?;?::39:9:::%/:7:///;9>?@=B:::;:1::>;;;;9>=988==8=:===4=;;5;>>>>??A;;;@@=>=@@?>>>>@AAA=@;;;@??:?<=<?;;:A@
@ATNG8:03775:03428
GATGGTAGTGATACAGATCAGACACCAGAAGATCAGGAACTCTAGAAGAATTCAGATTTTTTAACACGAGAGTAAACGTAAAAAGAAGGTTTTTACAAGACTCACGTTAACAATATTGCAGCAGTACGCACACAATCGAAGCGCAGTAAGGATGGCTAGTGTAACTAGCAAGAATACCACGAAAGCAAGAAAAAGAAGTACGCTATTAACTATTTAACGTACCTGTCTCTTCCGAAACGAATGAGTACGAGAGATCTCGTGTGCTACCATCGATGGATCTGAGTCT
+
BCBB?BCCCCCDCCCDC@@@BDD@D<@?B@BBB@@A?B>AABBBBA>AB?C?>>@CBBBBB&B>BCBBBCACCCC>A>BBDLG5CB?A;@A@@0ACDACBCBDBBBC@D@CC?BAC?CCCCCBBCCCCCBABBC?BCCC>A@CB??>@9>:?>?<@BCBCBCDADCABBB?AA>BDC?DB:::,88819ABCC3BD@B888>>>;;7;:=>888*87<@A@@=@BAAC@@=@?BCB>BAA?ABBBCBBBBBBBBBBA@@===>>>AA=B>>>;;??BBBBBBAACB
@ATNG8:03778:03425
GATGGTAGAGTACAGTGTAGTAGACCAGAAGATCAGGAACTCTAGAAGAATTCAGATTTTTAACACGAGAGTAAACGTAAAAAGAAGGTTTACAAGACTCACGTTAACAATATTGCAGCAGTACGCACACAATCGAAGCGCAGTAAGGATGGCTAGTGTAACTAGCAAGAATACCACGAAAGCAAGAAAAAGAAGTACGCTATTAACTATTAACGTACCTGTCTCTTTCCGAAACGAATGAGTACTGTATCTATGTGTGCGCTACCATCGATGGATCTGAGTCT
+
<>BC:B=BDCCCCCDBBBCCDCCBB?ABC@CDCC@@=@?BBCBBBB?BB?B????ABDDC3B?BAAABBABBBB<AAABBBA5AB>C5;;0;AA;B=;;CDCCC?B?@@>@DD=@?BBBBDCCBBECCCBB?A@@@>A??>??>>9@<@AB>ACCCCDDD?BBBBBB@BB?ABB>??@@@;AAA>BEDDC/AA=>877AA?@@;>;>@@@7;7;=BBB?BBCBBCBB5:6:==6=:939@@ACBBCBBBAAABAABB@@>>>@?A=@AAAAAC@CBABB???BB
@ATNG8:03784:03448
GATGGTAGGTGCACATGAGTGTATCCAGAAGATCAGGAACTCTAGAAGAATTCAGATTTTTAACACGAGAGTAAACGTAAAAAGAAGGTTTTACAAGACTCACGTTAACAATATTGCAGCAGTACGCACACAATCGAAGCGCAGTAAGGATGGCTAGTGTAACTAGCAAGAATACCACGAAAGCAAGAAAAAGAAGTACGCTATTAACTATTAACGTACCTGTCTCTTCCGAAACGAATGAGTACGATGAGAGAGCTCTCTCTACCATCGATGGATCTGAGTCT
+
CCBC@CCC?@@BCCCBCCCCCCAAA?BBC@CBFCBA>B@BBBCCBB?BC@D?BBCCCCCC3C@CCCECDECBBA:@B:;:::*:B<@4;;;.<AB@BCBBBBCCB>B>BC>BBB>BBAABBBCCCFCCDDCC?CCBB?BBBBAA>>9@=A@@>@BBBCCCA?BABBBB>B@<>?>8>>===8?><8<>>>@.@A>?;<;@@AAA<A;@@@D7<7;ACBB@BBBDCCC>A@ABC=C@@>?AAABBCBBADCCCBBCB@>>ACDFCA6::@@A@@<@A@@@A@:::
@ATNG8:03787:03415
GATGGTAGACATATCGTACTCTCTGTACTCATTCGTTTCGGAAGAGACAGGTACGTTAATAGTTAATAGCGTACTTCTTTTTCTTGCTTCGTGGTATTCTTGCTAGTTACACTAGCCATCCTTACTGCGCTTCGATTGTGTGCGTACTGCTGCAATATTGTTAACGTGAGTCTTGTAAAAACCTTCTTTTTACGTTTTTCTCTCGTGTAAAAAATCTGAATTTCTTCTAGAGTTCCTGATCTTCTGGTATACACACTCGCTCGCTACCATCGATTGATCTGAGTCT
+
=>9@;?AABBBCBCBBCDBBBBCCCCB@@@996;@@@;AB?B@BCBAABB?CB@@@;>:?@::.9=@AABBA?=<:88777$/92;//*//098A@>:??7;;;A?>;>A>>>A>>9>@A9=:>A?>>>>>;AA??9>>??>>>=>>A?A?><>;A@@9>>:><A==>@@@<<6=::;;;.;:@:88988(8@98888(8===A@>==<@@@@':///;6::0::6<>?>>>A<@<@A@@@@<>>>;?B?==>;;:@AA>>>AA==;066==8<:=>@>>>A;;66
@ATNG8:03787:03420
GATGGTAGCTCTGCTCTGACTCTCGTACTCATTCGTTTCGGAAGAGACAGGTACGTTAATAGTTAATAGCGTACTTCTTTTTTCTTGCTTTCGTGGTATTCTTGCTAGTTACACTAGCCATCCTTACTGCGCTTCGATTGTGTGCGTACTGCTGCAATATTGTTAACGTGAGTCTTGTAAAACCTTCTTTTACGTTTACTCTCGTGTTAAAAATCTGAATTCTTCTAGAGTTCCTGATCTTCTGGCGCGTATGTATGTCGCCTACCATCGATGGATCTGAGTCT
+
BCCC?CCDBBBCCBBBCBBBCDCDCBCBAC9869??@;@B@C@DDDCCCC?CBC:;:;@CBBC@CABBBDC@@@@=;;;;;<%;;49<@>6@A@A=ACE@CC?A@BBBB@BDCDCCCC?BBB?B?CCA@BCCF@ABBCACBBBCA@@@@A@DCCCC?DCC?BBAC=??AAABCFD?B;;;;.;>B=;;;;.;BCCF;=;CBABB;;;?BCFD5DDDBA?@ADEACBBBBBC@C?BBACBB>AAC@CFCCEBBBCDDBB99:;??@?@>>?>??;?@@@CBBBBB
@ATNG8:03788:03436
GATGGTAGGACGAGCGTCTGAGAGGTACTCATTCGTCGGAAGAGACAGGTACGTTAATAGTTAATAGCGTACTTCTTTTTCTTGCTTTCGTGGTATTCTTGCTAGTTACACTAGCCATCCTTACTGCGCTTCGATTGTGTGCGTACTGCTGCAATATTGTTAACGTGAGTCTTGTAAAACCTTCTTTTTACGTTTACTCTCGTGTTAAAAATCTGAATTCTTCTAGAGTTCCTGATCTTCTGGTATACACACTCGCTCGCTACATCGATGGATCTGAGTCT
+
:BDC?BCFABBBBBAABCBBBCDD?BBBCCCC?BBCBD@B>ABCCCCCACCBBB?D?CDCD?B@CCCCCCCCC@CCCCB5BB?BBBC=AA@@=@CB?CB?BCCECF@CBBBCCCC@CCC?C?CDCCBBBB?BBCC?CBCBB@@@CBABCCCBB@BBA@CC<@=@ABBBBBEH@CAAAA9@>A>;;;;;*;AAAB:<;BBBCBBBB=@A@@,@;;;A?B?BCACDCCBBB?C?@A@CCC?BAC@CCCCCCCCCC?@?CCCCAAABACCACC?AABBBBA@@C
@ATNG8:03796:03449
GATGGTAGCTCGCTGATGATATCTCCTGAAGATCAGGAACTCTAGAAGAATTCAGATTTTTAACACGAGAGTAAACGTAAAAAGAAGGTTTTACAAGACTCACGTTAACAATATTGCAGCAGTACGCACACAATCGAAGCGCAGTAAGGATGGCTAGTGTAACTAGCAAGAATACCACGAAAGCAAGAAAAAGAAGTACGCTATTAACTATTAACGTACCTGTCTCTTCCGAAACGAATGAGTACACATCGTCGTGTCGTGCTACCATCGATGGATCTGAGTCT
+
BBCC?@ACCBBCB<;;BCCCCCCCC@BBB@FGFCA@=@>ACBBBBB@DD?B>BBDDDEDD2B?BCCCCCCCBAA8@@;:;;;.;DAIBEFF7EEHACAA@@BB@@>@@CB@BBC@DDBBBACCCCCBCCECB@CBBB@BABBDDBB=A;>00-0@<<>AAAADCCCCC>BA?CBB?BB9992:>=9?@@@@2@B>A999???AA;>:>ABC<@<??CCE@CDBBBCC?C?BBE>CCC?BBCBABCCDBABBBCCCACBCBBBBBC@DCBBABB@BBBBCBABBB
@ATNG8:03805:03412
GATGGTAGCACGAGTCACTCATATCCAGAATATCAGGAACTCTAGATGAATTCAGATTTTTAACACGAGAGTAAACGTAAAATGAAGGTTTTACAAGACTCACGTTAACAATATTGCAGCAGTACGCACACAATCGAAGCGCAGTAAGGATGGCTAGTGTAACTAGCAAGAATACCACGAAAGCAAGAAAAAAGAAGTACGCTATTAACTATTAACGTACCTGTCTCTTCCGAAACGAATGAGTACTGCGTCTCACTCTCGCCTACCATCGATGGATCTGAGTCT
+
5==?:DDB@A666=>HKCCCBBBBC:>BB>CCCCGE@C>@@EDCCDBBCAC?CCCBBAAB2A?BBBCDDDCBBA9@7;;CC7B@?9>2:99&55:5<A?>?C?;;<;@CC@BBAACCGGFCHCCCBBBDCBB?B???<?@@?AA993;>B;;8;BBBBB@?=?BBBBB?BB=???3::::9,9770878776$/838/./;;;<<:<:::>?4<599C@@<A@?@BDDA@=?@@9@00+0:;=DCB?@@FFDCBBCDCDABA?B::::BBACCC?CB@@@BBBBB
@ATNG8:03805:03415
GATGGTAGTAGTACACTAGTCATACCAGAAGATCAGGAACTCTAGAAGAATTCAGATTTTTAACACGAGAGTAAACGTAAAAAGAAGGTTTTACAAGACTCACTTTAACAATATTGCAGCAGTACGCACACAATCGAAGCGCAGTAAGGATGGCTAGTGTAACTAGCAAGAATACCACGAAAGCAAGAAAAAGAAGTACGCTATTAACTATTAACGTACCTTTCTCTTCCGAAACGAATGAGTACTGTATCTATGTGTGCGCTACCATCGATGGATCTGAGTCT
+
@C9926=AB;;;<<<;>?>;;@:5:=@@;8<:;96<6>:??>669B@CCAF@BB985BBB1B@AA@D@@>;<<<5<394999(995;8=>>2><<)/////:;==8;8;;466=8<A@@@AAABD@??AA993:=;:49@@BBBAA;?9?897:ACBBBBB?BBBB??;:949?C>CBBBB=BAB?BBBBB2AA?:98?:::AA<>8=>881808=><<188)8==@5;7;@@9@>=:=?@A@@@AAA889@@;;;A==888>>?;@AAA>8838@@@A@??87
@ATNG8:03805:03433
GATGGTAGATATATGCACGCTCTACCAGAAGATCAGGAACTCTAGAAGAATTCAGATTTTTAACACGAGAGTAAACGTAAAAAGAATGTTTTACAAGACTCACGTTAACAATATTGCAGCAGTACGCACACAATCGAAGCGCAGTAAGGATGGCTAGTGTAACTAGCAAGAATACCACGAAAGCAAGAAAAAGAAGTACGCTATTAACTATTAACGTACCTGTCTCTTCCGAAACGAATGAGTACTACTCTCAGAGACACACTACCATCGATGGATCTGAGTCT
+
>;;>:BBCCBBAABBBCCBBBBCCC@BBB@BBA@AG@B>ABAAAB=7==6?6:BBB@===+A?CBBBBBBBCBC:A=<;;;;*;G>@@@>@4@A@?BBCBBCCAA?@<00*000)/;AAB@@AACCBBABCC@B@@@<@@@;;9@?;BACCB@BDC;;;BB?BAAABA=AA=???<??CBE>BBA>?????.=B?A??;@???A=A388==8=:>>@AA?@<<;@BB5:4899/8;<8>==?@BBBBBCBBBBBBBBBBBBAB==8==>888:=?>=:>?A:=8
@ATNG8:03809:03424
GATGGTAGTGTCAGTGCGCGTCGTCCAGAAGATCAGGAACTCTAGAAGAATTCAGATTTTTAACACGAGAGTAAACGTAAAAAGAAGGTTTTACAAGACTCACGTTAACAATATTGCAGCAGTACGCACACAATCGAAGCGCAGTAAGGATGGCTAGTGTAACTAGCAAGAATACCACGAAAGCAAGAAAAAGAAGTACGCTATTAACTATTAACGTACCTTCTCTTCCGAAACGAATGAGTACGAGAGAGCACACGTGTCTACCATCGATGGATCTGAGTCT
+
;BAB?CDFBCCCCCCCCDCCBBBBD@C@@=@??C;<9:ADDCDAAA?CCAC?A@@99888.9?CCCABBCCBBB<??@CCCD5CC?B>BBB<BEEACBBBCCAA@@B@BB?BCC>AABBBBCBCBCEDBBBB?BBAA<?>DBABAB>A=B::7;C@@?BBB?BBB?@?@CC@BBB4:9999+999398888+7@:A=>=?@@BB;>;>?AB6;5;9><<9<-00AD@@=??@9AAA@BBBBBBBABDCCBABA::9?>@=>>@@<@>>>@AD<AAAAA?>>>?
@ATNG8:03812:03443
GATGGTAGTATCTGCACACTCTGTCCAGAAGATCAGGAACTCTAGAAGAATTCAGATTTTTAACATCGAGAGTAAACGATAAAAAGAAGGTTTTACAAGACTCACGTTAACAATATTGCAGCAGTACGCACACAATCGAAGCGCAGTAAGGATGGCTAGTGTAACTAGCAAGAATACCACGAAAGCAAGAAAAAGAAGTACGCTATTAACTATTAACGTACCTGTCTCTTCCGAAACGAATGAGTACGTGTGACGTACGTGAGCTACCATCGATGGATCTGAGTCT
+
;CDD@CCCCCCCBCCBBBBBBBBCEACCC@BBBC@@7;6:@AAABB>AB<?:?@<<>==?,?<@?=<@<==8=?<6833/8888'63(.(...&...(.25557766.5-2216<>69999@CGCCCBBBCBBC>@ABB>A>?>??>><@?ABB?BBBB@???=?BBABB@BC?BAA=@@?>>8?;:7<====.=A;@888>B@@@;>;>@@@7;7;@EBC?BC@@@@B<@<??=6=::59BBDFBBBBBBBCBABAABBB:::?@@<AA???CB799AAAAB999
@ATNG8:03817:03408
GATGGTAGTATAGAGCTCTACATAGTACTCATTCGTTTCGGAAGAGACAGGTACGTTAATAGTTAATAGCGTACTTCTTTTTCTTGCTTTCGTGGTATTCTTGCTAGTTACACTAGCCATCCTTACTGCGCTTCGATTGTGTGCGTACTGCTGCAATATTGTTAACGTGAGTCTTGTAAAACCTTCTTTTTACGTTTTACTCTCGTGTTAAAAATCTGAATTCTTCTAGAGTCCTGATCTTCTGGTGTCGTCTATCATGTACTACCATCGATGGATCTGAGTCTT
+
7///6:;BC?CCCCHCBAAC?BCCCBAAA@AA>AACA<BB?B@AABBCDB?BCB??=?@DDCA?B?B@@@CDBBB=@AAAA/@@;??DD;BABB>ABB=@@5;:=<<=:==??@>>>:=<<:>:===<==?A<@ACA:>>@@>>>A@@@@@@?@?<::;=>>;><>>=@BA?==9=?>?@2?:>::::;:*:>8888)8:::::99//,/>>>+;6;;@<@:>><@@@B===A<BB@@@A:=<@9///===99>=<8;666:9:?<@@E@>>=;>>===>>>::5
@ATNG8:03770:03484
GATGGTAGACACGTGTGCTCTCTCGTACTCATTCGTTTCGGAAGAGACAGGTACGTTAATAGTTAATAGCGTACTTCTTTTTCTTGCTTTCGTGGTATTCTTGCTAGTTACACTAGCCATCCTTACTGCGCTTCGATTGTGTGCGTACTGCTGCAATATTGTTAACGTGAGTCTTGTAAAACCTTCTTTTTACGTTTACTCTCGTGTTAAAAATCTTGAATTCTTCTAGAGTCCTGATCTTCTGGCTCTCGTAGACAGATACTACCATCGATGGATCTGAGTCT
+
<BBB?BB===B;;6?966??BBBAB@999AAA=BBCC>A@>@@CAAAAAA79:@@?;A<AA??;??B???CA?88677888)8749222)2;994>//)/;5/0..6616?<567>>;=>=<@<@@@:;<;A=D>>=:>A@@>==>>>BBCB>>?:;;;;?A:>;>?A=>>AAB:<9;@@2@7<//-999,77799*,,,,,,6:8:16666)6//*/9496??=C??>@@@@<??<=--+-3949=97;;AAB@@?>==>>>=A=BBBA>>>7;;??@@@AA@
@ATNG8:03770:03486
GATGTAGGAGACACGTCGCACACGTACTCATTCGTTTCGGAAGAGACAGGTACGTTAATAGTTAATAGCGTACTTCTTTTTCTTGCTTTCGTGGTATTCTTGCTAGTTACACTAGCCATCCTTACTGCGCTTCGATTGTGTGCGTACTGCTGCAATATTGTTAACGTGAGTCTTGTAAAACCTTCTTTTTACGTTTACTCTCGTGTTAAAAATCTGAATTCTTCTAGAGTTCCTGATCTTCTGGCGCGTATTTATGTCGCCTACCATCGATGGATCTGAGTCT
+
<CBCBBB?BBBBECCCBBCDCCCCCBBCCBB>BCCC>CC@B?BCBCCBB?BCBBB<?=?CBC?C?C@AABB@BB?BBBBB1@A?C<;;7<B@B?ABB?BB;=<>A@@>=@AAD???;?>>7;7;CA>>===;?AAA;A888>?@D@@@AAAAAA368::>?<@<AAAAAB@@?<?@@CA5A<A<???>=.=@8880855///;99=<@@?@/@;;<@<@=AA<@?@????<@<@B>>>><>?D>@@A@==<<6=???@@@<@:95:=>>A@A<@B>>:::666
@ATNG8:03774:03478
GATGGTAGCTCGCTGATGATATCTCCAGAAGATCAGGAACTCTAGAAGAATTCAGATTTTTAACACGAGAGTAAACGTAAAAAGAAGGTTTTACAAGACTCACGTTAACAATATTGCAGCAGTACGCACACAATCGAAGCGCAGTAAGGATGGCTAGTGTAACTAGCAAGAATACCACGAAAAGCAAGAAAAAAGAAGTACGCTATTAACTATTAACGTACCTGTCTCTTCCGAAACGAATGAGTACACACTCTCATATGACACTACCATCGATGGATCTGAGCTCT
+
:>C@<==???@@@AA@CGGCCCCBB>ACC>ABAA;;6;>A@@ABBB?BB@B?BCA?????.??BBBBBAA???<6<744444$5;7<.555&5<<9>===??@CB?B@CC@BBB@A@@DCCBBACEGCCCCC?BB;:5;@?=@@::6;>A;;7:C@@@AAA@CBBBBB?BB?B>?9=?::::+9993000000%/83//.35778888576>?2:4:=A;;7;BBBBAB?A>AAB=@::8:BB???BABB???BB@@78:B@@898=/777778>4:::6:9///77
@ATNG8:03784:03483
GATGGTAGTGATACGATCAGACACCAGAAGATCAGGAACTCTAGAAGAATTCAGATTTTTAACACGAGAGTAAACGTAAAAAGAAGGTTTTACAAGACTCACGTTAACAATATTGCAGCAGTACGCACACAATCGAAGCGCAGTAAGGATGGCTAGTGTAACTAGCAAGAATACCACGAAAGCAAGAAAAAGAAGTACGCTATTAACTATTAACGTACCTGTCTCTTCCGAAACGAATGAGTACCTCTCAGACGCTCGTCCTACCATCGATGGATCTGAGTCT
+
65<<7566;;;??>666<;>??6;;6@@:ACCC;;498945@@;A@;;89>BBDBCBBC2A=??>@AABDDCC=@A>><<<,00+/399:/;=><CCCCAAAAA?AACC@CCC8;;BAB@BACBDCCJCCC@CCAA:;:@?B@::5;?C;;;;BBCBCBC@@??CCC<??<>==:@897?7777;AA@AB3AA?B>>>BC=>>8;7;A?>:>;>?CBB>@;;;;A@281777*3<<7888333;2<?@?BBBBB>>?;99499:177556::9<==@??=>=8
@ATNG8:03787:03464
GATGGTAGCTCTGCTCTGACTCTCGTACTCATTCGTTTCGGAAGAGACAGGTACGTTAATAGTTAATAGCGTACTTCTTTTTCTTGCTTTCGTGGTATTCTTGCTAGTTACACTAGCCATCCTTACTGCGCTTCGATTGTGTGCGTACTGCTGCAATATTGTTAACGTGAGTCTTGTAAAACCTTCTTTTTACGTTTACTCTCGTGTTAAAAATCTGAATTCTTCTAGAGTTCCTGATCTTCTGGGCAGACTCTCACACGCCTACCATCGATGGATCTGAGTCT
+
6CA=8<BB;966ABBCCBBBCCBBCCCCEB@?=?CBB>CC@C?CCCCCCC@CCCCB@C@DCCC@C@BBCCCDA@@?CCCDC5BD@DBCB=BABB?CCCACC;;;BBBDBBBBCCDDC@C@@>@?CCBABA@@?BCCC?CAA@BBDCDBBBBBBCC?CCC?CC>A>ACDCBCCDC?B@AA@3A>A;<<;;;*;BBBC>CCCDCBCCCC5;;;;*;@@A@<@>@A=ABBB@@A@C@CCDDEC?AABB>BCCCCCBBBBBBCCC@CBB>ABAAABB@CCBBBACCBB
@ATNG8:03804:03485
GATGGTAGTAGTACACTAGTCATACCAGAAGATCAGGAACTCTAGAAGAATTCAGATTTTTAACACGAGAGTAAACTGTTAAAAAGAGGTTTTACAAGACTTCACGTTAACAATATTGCAGCAGTACTCACACAATCGAAGCGCAGTAAGGATGGCTAGTGTAACTAGCAAGTATACCACCGAAAGCAAGAAAAAGAAGTACGCTATTAACTATTAACGTACCTGTCTCTTCCGAAACGAATGAGTACGTGTGACGTACGTGAGCTACCATCGATGGATCTGAGTCT
+
9:;<697;;5565565<>=;;;5569<;;5;666>?:>9<;;::<<055:>9=<333333$32343;;::///9(///-05555'///3888+889(////(/55..).)..485737769><<<<955???>?;?AAC?BBBBCBCC?B?B;;7;BAAA99:@CC=BBC>A@><<?4:3.33<188858===B188233339669=380589949696;??:>@>>>5524>?==9888-8<<??><=;>@=>:;=8:66//////9*333888;7;888::9:86
@ATNG8:03814:03476
GATGGTAGTGTGTCTCTGAGAGTAGTACTCATTCGTTTCGGAAGAGACAGGTACGTTAATAGTTAATAGCGTACTTCTTTTTCTTGCTTTCGTGGTATTCTTGCTAGTTACACTAGCCATCCTTACTGCGCTTCGATTGTGTGCGTACTGCTGCAATATTGTTAACGTGAGTCTTGTAAAACCTTCTTTTACGTTTACTCTCGTGTTAAAAATCTGAATTCTTCTAGAGTTCCTGATCTTCTGGGTGTATCAGCGAGTATCTACATCGATGGATCTGAGTCT
+
;CCC@BCCCDCCCECBBBBBCCDDDCA@@CBB@BAAA=AC?C@ABBDDBB?BCCCC?D?CDDD>B>BCCDCCGCC@A@@@@0@B=ABCB=BC@A=AAB=CB>BBCBBC@DGCCBBBB?CBB9;9;CCBBBA@=@AAA=BCCCBBCCCCCBB@A@B@AAA?CC?B?BCCCBCBBB9?::::.;=A;;;:;-;AABD>CCCCCBBBAA?AJLJ5BBBGC@C?BB>BAAACAA=A?@AAA@@<@?@C<AAABCCCBAACDDDDDC;:;@@@@AA>A@@@C@@?AA
@ATNG8:03815:03479
GATGGTAGAGAGACTGTAGCGCACCCAGAAGATCAGGAACTCTAGAAGAATTCAGATTTTTAACACGAGAGTAAACGTAAAAGAAGGTTTTACAAGACTCACGTTAACAATATTGCAGCAGTACGCACACAATCGAAGCGCAGTAAGGATGGCTAGTGTAACTAGCAAGAATACCACGAAAGCAAGAAAAAGAAGTACGCTATTAACTATTAACGTACCTGTCTCTTCCGAAACGATTGAGTACTATGTAGAGCTCTATACTAATCGATGGATCTGAGTCT
+
>>;;7;<?BBCDCCCCBBCBBBBBB=BCB@BCCCAA>A?BAAABBB?BD7899BFFCDCD2A?ACCCCAAABCE=@?:;;;.9@9=.99909ED>CBBBCCBBB@D@CC@DCC?BBBABBBCCCCDDCBBB@DCAA?BCBBBB?@=@?C;;:;AACCBBC?BBBCBC?BB?BBC=??BFF<BBB>AADDD3??<><;;ABB;;8;<@AAA<A<AABBA?BBCCBDC?B?BFE@A:99@DBBBBBBBBBBBAB?AA@@?>>??A<??AA>><>???@>>:;;
@ATNG8:03817:03479
GATGGTAGTACATGATAGACGACACCAGAAGATCAGGAACTCTAGAAGAATTCAGATTTTTAACACGAGAGTAAACGTAAAAGAAGGTTTTACAAGACTCACGTTAACAATATTGCAGCAGTACGCACACAATCGAAGCGCAGTAAGGATGGCTAGTGTAACTAGCAAGAATACCACGAAAGCAAGAAAAAGAAGTACGCTATTAACTATTAACGTACCTGTCTCTTCCGAAACGAATGAGTACGATGAGATCTCGTGTGCTACCATCGATGGATCTGAGTCT
+
BCBB@EDDBC?CCBBCBBBDBB@CC?EED?CCBB@@<@<@BEEDCB?BB=A=??C:9999*;>CCICCCCCCBB;??;;;;.9@>B4;;;&9DD@CCBBCCCBB>@<@@<@CC@BAAAACCDCCCCDBBBB@CCDD?BBBBCDCB?B=@?@=@DCCCCBB?BCCCBB>BC>AAC?BBBB@:?8839??AA3BC?B898BBBCC;A:??>>8=:<ACAA?ACBBBBB@C@CCC=CCC?BABCAAAACBCAABBCAA@@@@@@>@>9>??A>?B@DBA@A???CC
@ATNG8:03772:03528
GATGGTAGAGTATCATGTGTATCTCCAGAAGATCAGGAACTCTAGAAGAATTCAGATTTTTAACACGAGAGTAAACGTAAAAAGAAGGTTTTACAAGACTCACGTTAACAATATTGCAGCAGTACGCACACAATCGAAGCGCAGTAAGGATGGCTAGTGTAACTAGCAAGAATACCACGAAAGCAAGAAAAAGAAGTACGCTATTAACTATTAACGTACCTGTCTCTTCCGAAACGAATGAGTACGAGAGAGCACACGTGTCTACCATCGATGGATCTGAGTCT
+
4;::5;>@DFDCCBBA@@CCCAAAB?BCF@??@BBA?B?BBBBB@@>@D@D@BBACCDDC3B@EDDCCBBCBBD>CCBBBBB1@C<A<BAA9ABB?BBBCCB@AA>@>AB@BBD?CCABCCCCCCCCCCCCC@@?@C@DCCCBB??<@>C::;;DBABCBB????BBC?B@<@@@,00>>>7>@A>?????.=A>@:;:AA@@@:=:=<<<6:5;@BBB@AA@CDCB?B@CCD>CCC?BBBBBBBAAABB>>>BBBBBBCCD>>@?B?;;>@A=AA>>>A=776
@ATNG8:03777:03510
GATGGTAGAGAGACTGTAGCGCACCCAGAAGATCAGGAACTCTAGAAGAATTCAGATTTTTAACACGAGAGTAAACGTAAAAAGAAGGTTTTACAAGACTCACGTTAACAATATTGCAGCAGTACGCACACAATCGAAGCGCAGTAAGGATGGCTAGTGTAACTAGCAAGAATACCACGAAAGCAAGAAAAAGAAGTACGCTATTAACTATTAACGTACCTGTCTCTTCCGAAACGAATGAGTACCTCTCAGACGCTCGTCCTACCATCGATGGATCTGAGTCT
+
;>>@:DCCCCCCCCCCCBCCCCBBB=ABB@CBC@@A@C?BABBBBB@BB?B?AAAAACCC3C?BBCBBBAAABB<B?BBBBB2BB>A=@AA3A@B?CB@ACDCCC?B?CC?BBB>A@BABBDCCCCCCDCBB@BCBB?AACCAA@A?D@AAB?BCCCCBBB?BBCCCB>BB>BBB<>>AAA2:::4:ABBB3@@=B988ABBBD<@;>>==:>=AACCC@CBBBAAB<?=@BF?BBC=AACCAAA?CCCCCC>>??AA@@@<@@@<@BAA<<<<AAAA::;???
@ATNG8:03778:03526
GATGGTAGGCGACATACATACGCGCCAGAAGATCAGGAAACTCTAGAAGAATTTCAGATTTTTAACACGAGAGTAAACGTAAAAAGAAGGTTTTACAAGACTCACGTTAACAATATTGCAGCAGTACGCACACAATCGAAGCGCAGTAAGGATGGCTAGTGTAACTAGCAAGAATACCACGAAAGCAAGAAAAAGAAGTACGCTATTAACTATTAACGTACCTGTCTCTTCCGAAACGAATGAGTACTATGTAGAGCTCTATACTAATCGATGGATCTGAGTCT
+
9444.5995;>?>@A<A<///7/568<<D:>:9499.44)4::;<==8==:>>543@9:::9'9;@<>>===??>=1>::9999$5>.5.555&5::7<;;>???@@<@?A?>AAA?AAAA@@@@ABCDBCC=;:;DAA9;;BBCCCC=@<@;;59=4494:=5>>9:;9177)///(//6881333133333$3728===>AA<>:=6;;<;0616>CCCACC@@@@@>A=ABC=???<??@??????D???BA@@998:8>>?>589665<6<@@@>>>?>=
@ATNG8:03778:03546
GATGGTAGATACTCGCTGATACACCCATAAGATCAGGAACTCTAGAAGAATTCAGATTTTTAACACGAGAGTAAACGTAAAAAGAAGGTTTACAAGACTCACGTAACAATATTGCAGCAGTACGCACACAATCGAAGCGCAGTAAGGATGGCTAGTGTAACTAGCTAGAATACCACGAAAGCAAGAAAAGAAGTACGCTATTAACTATTAACGTACCTGTCTCTTCCGAAACGAATGAGTACTACTCTCAGAGACACGACTACCATCGATGGATCTGAGTCT
+
/79:,//<<<=666<::5955<<<>8>>C:>BCBB?8A9433;;::7::5949;373888'84966999555580../:<<<+997<,//)///)/<<;<<<///3//)/8:5<=<<=@A@>=BBDC@@@?A;::=@@?@BBA@>@;B?;7:443333=9=?A777BBB?;@B;>;000*00/38:<<,6:5;9:::5555/5.5522,2455;<<7;;;=<<=4:4:8:1933/739?<B==8<@BBBBBB<56=///6666//757:9;9=:445888=;
@ATNG8:03787:03511
GATGGTAGTCTCAGATAGTCTATAGTACTCATTCGTTTCGGAAGAGACAGGTACGTTAATAGTTAATAGCGTACTTCTTTTTCTTGCTTTCGTGGTATTCTTGCTAGTTACACTAGCCATCCTTACTGCGCTTCGATTGTGTGCGTACTGCTGCAATATTGTTAACGTGAGTCTTGTAAAACCTTCTTTTTACGTTTACTCTCGTGTTAAAAATCTGAATTCTTCTAGAGTTCCTGATCTTCTGGAGATATCATCAGCGAGCTACCATCGATGGATCTGAGTCT
+
5===7;;@ABCCCFCCCCBBBBB@@ABBBBBC?BCCC>CDAD@BCCCCCC<AADCC?C?BDBB?B@BBCCCBBBD@CCCBA2AA<??BD>CBBC@FCFACC;;;ADBB@CCCCDDDD?BBB?B@CCDDCCCB?BDCC@CBBBBBCCCBBBBBBCCABBB?CB?B>CBCBCCCIF@BBBCC<C?B>;;:;:*:@BBB>CBCAABBBBB?BBBB2B@@AD@C@BB@CDCBBBB?B?BBBBCB>@?C@CCCDCBB@@ABCDCCBBBBE@BA@ACCC@CBBBCCCCCB
@ATNG8:03788:03534
GATGGTAGTGATACAGATCAGACACCAGAAGATCAGGAACTCTAGAAGAATTCAGATTTTTAACACGTGAGTAAACGTAAAAAGAATGGTTTTACAAGACTCACGTTTAACAATATTGCAGCAGTACGCACACAATCGAAGCGCAGTAAGGATGGCTAGTGTAACTAGCAAGAATACCACGAAAGCAAGAAAAAAAGAAGTTACGCTATTAACTATTAACGTACCTGTCTCTTCCGAAACGTGAGTACGAGAGTCAGAGCAGAGCTACCATCGATGGATCTGAGTCT
+
99;;6;;GB=BDCCCCB@?@<A<>><>>C=;@CCBB?B=??>443=8;:7??<;;0////$/(//6333==88903.--=99)88,--3<<;.<//)66555:;444)47;;;@BA455AACBBBBCHCBBACC@CCCC?A@BBCBBB?B?C;;:;DBABBBB>???BBC?CC>AAB>@>;;;378<8//0/000#-96--(--23<8>:>4<8;86<8;9@494:?><A>:6:47:;8=///96/73>@?@?AAB897B@?=877=;69;6///?=@@CCC@@ABB
@ATNG8:03789:03530
GATGGTAGCTCGCTGATGATATCTCCAGAAGATCAGGAACTCTAGAAGAATTCAGATTTTTAACACGAGAGTAAACGTAAAAAGAAGGTTTTACAAGACTCACGTTAACAATATTGCAGCAGTACGCACACAATCGAAGCGCAGTAAGGATGGCTAGTGTAACTAGCAAGAATACCACGAAAGCAAGAAAAAAGAAGTACGCTATTAACTATTAACGTACCTGTCTCTTCCGAAACGAATGAGTACTGTATCTATGTGTGCGCTACCATCGATGGATCTGAGTCT
+
6BCD@DCCBBBCCBBADCAAABBAA>B@@<@@BB;;;;?BDC:::B?BB=A=???@@@@A.@?AAA???BBBBD?AACCEFF5DE@D=A@@7ABB?CCBCAAABB?B@CC@CBB?@?BBBDCCCEBCCBBCC?B?@??B???CCBB@B?BA@?ACBBBCCC?AAAA@@@CC@>>?=@@999,9<<;988989%9>7<888BGBBC;@;@@@@=B=AAA@@=@AA@ABB?B?BBC=C??=?A@DCBAAABAAB>>>BBAAB:::?==:>AABAAB?CAAABBBBCC
@ATNG8:03789:03532
GATGGTAGTGTGTCTCTGAGAGTAGTACTCATTCGTTTCGGAAGAGACAGGTACGTTAATAGTTAATAGCGTACTTCTTTTTCTTGCTTTCGTGGTATTCTTGCTAGTTACACTAGCCATCCTTACTGCGCTTCGATTGTGTGCGTACTGCTGCAATATTGTTAACGTGAGTCTTGTAAAACCTTCTTTTTACGTTTACTCTCGTGTTAAAAATCTGAATTCTTCTAGAGTTCCTGATCTTCTGGAGATACACATGATACTCTACCATCGATGGATCTGAGTCT
+
@;BC?CCCCBBBCCCCBCCBCDCCBBBBCBBA<ABDD=BB?B?CCCCBBB?CDCCB@B@BBDD?D?ECCECCCCC@BAAAA1AD@CBCD>CCBB>BCDBHD;;:BCBC@CCFCCCBB?BCC?C>CCCECBBB@CCCC?CCCC@@@CCCCBDDBBB?BBB?BE?B?CBCCCCCCC?A::::6:=@=::999*:B?@B>BCCCFCCCCC>BBBB0BBBCC@B@BD?CDCCC@A>?>?DDDCC?BBB?BCAAACCC@@@BBBBBCC9959@@@ABD@CCCCCBAABB
@ATNG8:03790:03512
GATGGTAGCACACGAGATCTCATCGTACTCATTCGTTTCGGAAGAGACAGGTACGTTAATAGTTAATAGCGTACTTCTTTTTCTTGCTTTCGTGGTATTCTTGCTAGTTACACTAGCCATCCTTACTGCGCTTCGATTGTGTGCGTACTGCTGCAATATTGTTAACGTGAGTCTTGTAAAACCTCTTTTTACGTTTACTCTCGTGTTAAAAATCTGAATTCTTCTAGAGTTCCTGATCTTCTGGCGCGTATGTATGTCGCCTACCATCGATGGATCTGAGTCT
+
BCCC?BBCCCCCCDCBBBBBBBBBBCB@@C99;9CCF>CB?C?CABBDBB?BCCAB>B>BBBC?C>A?CBBBBBB=AADCC3BA=A999,8AAB?AAC@CB<@@ACBB?BCC?>>AA;?>>9>9>A=<<<<=;A@885:==9<>??@@>A=>>?A6:;A:>>=B=?>>:;;>==8=9:==.=+//7888*88666,555/..953505===/?<;=><A8>>:>?>?;;;5;7;<===@7;;A<ABBA<<:::==@:;;A=@??=?::;@@@;>>>>>???AA
@ATNG8:03793:03531
GATGGTAGTGTGTCTCTGAGAGTAGTACTCATTCGTTTCGGAAGAGACAGGTACGTTAATAGTTAATAGCGTACTTCTTTTTCTTGCTTTCGTGTTATTCTTGCTAGTTACACTAGCCATCCTTACTGCGCTTCGATTGTGTGCGTACTGCTGCAATATTGTTAACGTGAGTCTTGTAAAACCTTCTTTTTACGTTTACTCTCGTGTTAAAAATCTGAATTCTTCTAGAGTTCCTGATCTTCTGGGTGTATCAGCGAGTATCTACATCGATGGATCTGAGTCT
+
==>@:<;;@@696@<;;B@;56::;<<>>BBB@FBCC<AA6;6;@@@@AD@CCECCAB?BA;;5;5:@@<;<;;@?AAAAA0AB?BBCD=BBA;;7:B>?A49:999>:;@>===CC@BBD8966B?@@?@A7;;AA<AA@AB@@@@BBBBCBAA>AAB;;;5:8><@A=BCBD?B999:*:;B:>@BBC2B@@AA000ABBBG;;;?BBB@,?:99929<>@<B@@@BCC>?=?CCABB699@@6@@B?9::BBBCCDAAABB;;;;;B@@=@;;;@A@?::
@ATNG8:03795:03516
GATGGTAGCGAGCGAGTGTGTATACCAGAAGATCAGGAACTCTAGAAGAATTCAGATTTTTAACACGAGAGTAAACGTAAAAAGAAGGTTTTACAAGACTCACGTTAACAATATTGCAGCAGTACGCACACAATCGAAGCGCAGTAAGGATGGCTAGTGTAACTAGCAAGAATACCACGAAAGCAAGAAAAAGAAGTACGCTATTAACTATTAACGTACCTGTCTCTTCCGAAACGAATGAGTACGTGTGCGACGTGTCTCCTACCATCGATGGATCTGAGTCT
+
6B@@=ABCBBBCBBBBCCCBBBCCC?CCC?CCCBBB@A>BBFBBBB>BB>B>BCCBBBBB5B@CCCCCCCCCDD>B>99999*;C@C5;;;*;CC@CBBCCCCBB?B@AA?ACC>BAB?AACCCCBBBBBBC@CCCC?BBBBAAAB?CACCB?BCCCCCCC?@@ACCB?BC@BBB?@BBAC:@>>;>AAAA3AB?C988BCCCA8<:>@AA:>:=?CCB@BCCBBCC?B?ACD>CBB?BBBDDBBBBBBA@BDDBBAAABB@B>><>B>@AA?<AA@>@@@<<<
@ATNG8:03795:03534
GATGGTAGTGTCATATGAGAGTGTGTACTCATTCGTTTCGGAAGAGACAGGTACGTTAATAGTTAATAGCGTACTTCTTTTTCTTGCTTTCGTGGTATTCTTGCTAGTTACACTAGCCATCCTTACTGCGCTTCGATTGTGTGCGTACTCCTGCAATATTGTTAACGTGAGTCTTGTAAAACCTTCTTTTTACGTTTACTCTCGTGTTAAAAATCTGAATTCTTCTAGAGTTCCTGATCTTCTGGAGATATCATCAGCGAGCTACCATCGATGGATCTGAGTCT
+
6ABB><@CCCCCCECCCACCCCAAAABACC9:7;CCA=BC>B?CBCBGCC?BBCCB?C@BB996;=A@BBDCCAA>@DCCC3A@=@BFE>CBBC?CCC?BE9<;CCCCACBBBCCDE@CBC?B@EBCBAAAB>A@AA>BBBCCCCCBCBD@DABB?BBC?BB?C?CCCCCBBBA=A>>??5@=?=::9::*:AAAD;;;BBCCBBCC@CCCC3BA@@B=A=ADABBBFGCC?B?BCCCCB?BBC@BBBCCCBBBCCBCCCCCCBB@BCCCCCB@CC@@@AAAAA
@ATNG8:03796:03523
GATGGTAGATATATGCACGCTCTACCAGAAGATCAGGAACTCTAGAAGAATTCAGATTTTTAACACGAGAGTAAACGTAAAAAGAAGGTTTTACAAGACTCACGTTAACAATATTGCAGCAGTACGCACACAATCGAAGCGCAGTAAGGATGGCTAGTGTAACTAGCAAGAATACCACGAAAGCAAGAAAAAGAAGTACGCTATTAACTATTAACGTACCTGTCTCTTCCGAAACGAATGAGTACACATCGTCGTGTCGTGCTACCATCGATGGATCTGAGTCT
+
;CCC@DBBACCCCBCCCDCBBBBBDACBB?BFBBBB?B>BDC?>?C?BB?B?AAABBBBB3B?BBBBBB@AAAA:>>BCCCC5BA=B5;;;.;BB?CEECEECBB?B@CC@DCC<?@BBCBBBCCCCCCBBC@CBBB?B@A@AB@@<A?BA@?BCBBBCCB?CBBBBB?BB?BBB>AABCA:???9?AAAA3AA?@876??>?A7:7;A??;>:>@BBB?BC@@@BB?B?BCD>CAA?BBBBBBBBBBAAABBBBBAAABAAACC?BAABCBB@B@AAAABABB
@ATNG8:03808:03510
GATGGTAGTGATACAGATCAGACACCAGAAGATCAGGAACTCTAGAAGAATTCAGATTTTTAACACGAGAGTAAACGTAAAAAGAAGGTTTTACAAGACTCACTTTAACAATATTGCAGCAGTACGCACACAATCGAAGCGCAGTAAGGATGGCTAGTGTAACTAGCAAGAATACCACGAAAGCAAGAAAAAGAAGTACGCTATTAACTATTAACGTACCTGTCTCTTCCGAAACGAATGAGTAACAGAGAGTACGATATGTCTACCATCGATGGATCTGAGTCT
+
BB=@;DCCCCBBDGCGCAA@BBDFC@CCC?CBBB?=9?=@@D?>?B@AA?A>AA??>BBB1B?BB??>BBBCCC9;;@??>>,?A=@<@@@3AAA?BCBBBBBBB=B@BB?BBC?CFBAABCCCCDCBBBBB?BBDD=A??::9BB?B?BBB?C;9;BBBB?BBBB?>;?A>????BABBA8@:949@??@/??8:876?=786;@<@>>>;>:>>;;;=;;;A>?>5;4:;;3;DC@BAA@994897<;<<BBB>>>CDB=>>:;5:@===;;5;==AA;;;>>
@ATNG8:03808:03511
GATGGTAGCACACGAGATCTCATCGTACTCATTCGTTTCGGAAGAGACGGGTACGTTAATAGTTAATAGCGTACTTCTTTTTCTTGCTTTCGTGGTATTCTTGCTAGTTACGCTAGCCATCCTTACTGCGCTTCGATTGTGTGCGTACTGCTGCAATATTGTTAACGTGAGTCTTGTAAAACCTTCTTTTTACGTTTACTCTCGTGTTAAAAATCTGAATTCTTCTAGAGTTCCTGATCTTCTGGGCAGACTCTCACACGCCTACCATCGATGGATCTGAGTCT
+
EBDB?CCCCDBCCGHCBBBCCBBBBBBCBCCC@CDCF=BB?B?CBCCAAA=@BBBB?B?BBCC?C<@BCCCCCCEACDGGG5BA?BBC?8BCCCACCGACC@BBCCBB?BBBBBBBB?CBB>B>B@BABBB@>AAAA>C?@@A@AAAACBBBB>A49:98<<8==@@AAAAA@@;@AABA5A<@:====</<@777.866///>9:=<????/?>>>H<A<;;8;DAA=>=<?:?@<==@<@?BB:B887::>>>A@@@@;5;;;58///6669=;;;>;;;>>
@ATNG8:03812:03508
GATGGTAGCTCACGTACGTCACACGTACTCATTCGTTTCGGAAGAGACAGGTACGTTAATAGTTAATAGCGTACTTCTTTTTCTTGCTTTCGTGGTATTCTTGCTAGTTACACTAGCCATCCTTACTGCGCTTCGATTGTGTGCGTACTGCTGCAATATTGTTAACGTGAGTCTTGTAAAACCTTCTTTTTACGTTTACTCTCGTGTTAAAAATCTGAATTCTTCTAGAGTTCCTGATCTTCTGGTCTACTACACTGTACTCTACCATCGATGGATCTGAGCTCT
+
/99:6:>BA:66<=<B;99559=?;<<;<A9;2:@@@:@D@EABBB@@@A=@A?9:499<77838348333373;499;;;)336;@@B=?==B>BBC?BB?=??D??;?C====;;7;CE;><>>>===>@=AAAA<@@A@===>>@?;::>>?4755:@@:=:=AA>>>DBC:>=??>/>:?7;;DDD.:;AAA9?>==?>>>=>==@@@,=///@9@9AA<CC???AA=D>A@;;;>;>>><>BAA@;;:>>????AAA=8859///<<<7>=72,,,,299
@ATNG8:03771:03550
GATGGTAGATACTCGCTGATACACCCAGAAGATCAGGAACTCTAGAAGAATTCAGATTTTTAACACGAGAGTAAACGTAAAAAGAAGGTTTTACAAGACTCACGTTAACAATATTGCAGCAGTACGCACACAATCGAAGCGCAGTAAGGATGGCTAGTGTAACTAGCAAGAATACCACGAAAGCAAGAAAAAGAAGTACGCTATTAACTATTAACGTACCTGTCTCTTCCGAAACGAATGAGTACGAGAGAGCACACGTGTCTACCATCGATGGATCTGAGTCT
+
6BCC@CCCCCCCCBBCCCDBAACDD=ABA?BACB9959?AABBBBB?AB?B@???;====.>?BBABBCABAAC:<<9;;;;*;C=A5;;;-;@@>BCBBCDCBB@C@BE?BCC?BBCABBCDFDCCBBBBB?CCCC?CAAABBCC>B>AAA>ACBCCCCC?@AACAB>BC;=>D<??A@@;@?=9>?@@@2=?:?;<;A@A>>:>:=@AA<>;>BBBB@BAABBCB?B?CCC>CAA>ABBBCABBBBBCAA@BBBBAAAC@@@@<@AAAAAA=>>=>AAA@??
@ATNG8:03781:03565
GATGGTAGGCGACATACATACGCGCCAGAAGATCAGGAACTCTAGAAGAATTCAGATTTTTAACACGAGAGTAAACGTAAAAAGAAGGTTTTACAAGACTCACGTTAACAATATTGCAGCATACGCACACAATCGAAGCGCAGTAAGGATGGCTAGTGTAACTAGCAAGAATACCACGAAAGCAAGAAAAAGAAGTACGCTATTAACTATTAACGTACCTGTCTCTTCCGAAACGAATGATACAGAGAGTACGATATGTCTACCATCGATGGATCTGAGTCT
+
<<<=<>@C@CCCCEGCBCBBBBCCCAHCB@BCBBBB?B>BACCBBB?BA?C@BBBBCBCB0B7;;ABBACB>@@:@@AAAAA,;;492:9:&9@@=<BAA?CC:;6:=@?:ABB?AAAAACCCCCCCCCDC:;;BB<B@CBBABB?A>A@@=?BCB@C@C@CBCBBB@AA=AAA:>?AAA8?@??BBCCD3>?<?AA@@?@@@=A?ABCD?C>BBCAA>ABBBBBB?B?BCC=AAB?B???CBBBBBBBABDB????;::;8818;>>???<@A@A@@@;;;
@ATNG8:03782:03569
GATGGTAGTGTCATATGAGAGTGTGTACTCATTCGTTTCTGAAGAGACAGGTACGTTAATAGTTAATAGCGTACTTCTTTTTCTTGCTTTCGTGGTATTCTTGCTAGTTACACTAGCCATCCTTACTGCGCTTCGATTGTGTGCGTACTGCTGCAATATTGTTAACGTGAGTCTTGTAAAACCTTCTTTTTACGTTTACTCTCGTGTTAAAAATCTGAATTCTTCTAGAGTTCCTGATCTTCTGGGTGTATCAGCGAGTATCTACATCGATGGATCTGAGTCT
+
6BDD;BBCCCCCCCBBDDCCCCBBCCBBBB?@=@BBC?CBAD?DBBBBBB@CDCCCAC?BA?>6:4;A@AACBCB@BBLFL5CC@BBBB=BCBB>BBB>BF@CBBCCC?CDBCCCCC@BCD@D@CC@A?@@B=BBBB@B@@@C@@@ECCCCCCCCACCC?CC@C?BBA??@CCD@BBCCC:C?B;?????,@@AAB7;:CAABCACD5;;;;*;AA@C?C?CC@AAAAAACACADDFCBB?B@?@9@;:;CCDDBBBCAC@AA000>>>CCB?C;;;BAA@@@
@ATNG8:03790:03558
GATGGTAGCGAGCGAGTGTGTATACCAGAAGATCAGGAACTCTAGAAGAATTCAGATTTTTAACACGAGAGTAAACGTAAAAAGAAGGTTTTACAAGACTCACGTTAACAATATTGCAGCAGTACGCACACAATCGAAGCGCAGTAAGGATGGCTAGTGTAACTAGCAAGAATACCACGAAAGCAAGAAAAAGAAGTACGCTATTAACTATTAACGTACCTGTCTCTTCCGAAACGAATGAGTACGATGAGAGAGCTCTCTCTTCCATCGATGGATCTGAGTCT
+
FDBB@BA@@CCBABCDFCEC@BBDC@CCC=CBBB??<?>BBCBBBB?BB>B?BBCBBBCB5C@CCCCDCCDBBB<BBBCCCC5CC@C>BBB:BCC@CCCCBBBAA>A?CDACBC=??BBBBBBCBBDCCBCC@CCBB?CA@@BBA@>A@C@@?@CCCCCCC@CCCABB>BB@BBB?BBBB@:><<899899(:@>A?@?BBB>=9<<AAAC=A9><BA@=@BAAABC@B@BBB=AAA?:::BBBBBBBAAABBBBCAAAB@=>:><????AAA<AA=>>AA<66
@ATNG8:03790:03583
GATGGTAGTGCGTGAGAGAGAGACCCAGAAGATCAGGAACTCTAGAAGAATTCAGATTTTTAACACGAGAGTAAACGTAAAAAGAAGGTTTTACAAGACTCACGTTAACAATATTGCAGCAGTACTCACACAATCGAAGCGCAGTAAGGATGGCTAGTGTAACTTGCAAGAATACCACGAAAGCAAGAAAAAGAAGTACGCTATTAACTATTAACGTACCTGTCTCTTCCGAAACGAATGAGTACTGTATCTATGTGTCGTGCTACCATCGATGGATCTGAGTCT
+
5CCD@BAAEFDDBDCCCBBBBAAAA:@BD@D@@@;;8;=@A??>:=7=>?B@?>?BCCCC1B8CABAAAAA@BC;85;<??>0>?8=2999&9@@ADCAB@BB;;6<=;<5;;;;?@000/<<<>?A@@@CC?BB@@=@@@@@??>9>;@9929CC@BBBB?BC@AAA=AA<@><8<<=>>6<;;7=>??@.>>;?<==BBBBC?B?BBBB?A<?=:99=@@CCBBA?B?BBC=B::59@@@ABBCCAABAAABCC:99@;888;;5;>>>88:@CBDCBBBBBB
@ATNG8:03792:03554
GATGGTAGCACGACACGACGATGTGTACTCATTCGTTTCGGAAGAGACAGGTACGTTAATAGTTAATAGCGTACTTCTTTTTCTTGCTTTCGTGGTATTCTTGCTAGTTACACTAGCCATCCTTACTGCGCTTCGATCGTGTGCGTACTGCTGCAATTTTGTTAACGTGAGTCTTGTAAAACCTTCTTTTTACGTTTACTCTCGTGTTAAAAATCTGAATTCTTCTAGAGTTCCTGATCTTCTGGGTGTATCAGCGAGTATCTACATCGATGGATCTGAGTCT
+
::>C?BBBCBBBBBCCCCB@@@BCCCDCDDBB@BCCC<BCAF?BBBBBBBABBBBB@B?AAAD?C?BBB?A@CBC<AACCD3AA<B@=<5=999@CFC@CB:99BB??=;>AAA@>=6==>:>=A@@@???@;AADD>>>>==<@@A@??@>>>B8==</;;5:9=>??@@CCB?A8888,8:>788888(8>=>B9A@@ABAB==<5;;;;+;;::@<@<@@<@AA@;;;;>:>@@@@A;AAAA6556BBAA@@;<<=<<<<=>>??>>@B=@@???A@>>=
@ATNG8:03793:03584
GATGGTAGTCTCAGATAGTCTATAGTACTCATTCGTTTCGGAAGAGACAGGTACGTTAATAGTTAATAGCGTACTTCTTTTTCTTGCTTTCGTGGTATTCTTGCTAGTTACACTAGCCATCCTTACTGCGCTTCGATTGTGTGCGTACTGCTGCAATATTGTTAACGTGAGTCTTGTAAAACCTTCTTTTTACGTTTACTCTCGTGTTAAAAATCTGAATTCTTCTAGAGTTCCTGATCTTCTGGTCTACTACACTGTACTCTACCATCGATGGATCTGAGTCT
+
BBB=;C@@@CBBACACBDA@@BC@@ABBBBAA>9;;C?GF@CBKBBAA<<7;;CBA=A<@>:=9@<AAB@;?<<<59>==>,@@799CA9>:;916<@?CD;9;BFBC@CCGECCCB@BDE@C@BCBBBCCC?CCCE@CCCBBBBBAA@@;;;AA=ABC@BC>A=A@@@@@ACC>A;;;;.;>A>;;;;;*;AAAB<BBBABAAA@@4:9:9'9999979=BC?BBCC@@@?B?BCCBCA5;:;5<BBBCCCFCCDHCCBBAB;;7;@@@AAA>@;;:???ABA
@ATNG8:03796:03575
GATGGTAGCACGAGTCACTCATATCCAGAAGATCAGGAACTCTAGAAGAATTCAGATTTTTAACACGAGAGTAAACGTAAAAAGAAGGTTTTACAAGACTCACGTTAACAATATTGCAGCAGTACGCACACAATCGAAGCGCAGTAAGGATGGCTAGTGTAACTAGCAAGAATACCACGAAAGCAAGAAAAAGAAGTACGCTATTAACTATTAACGTACCTGTCTCTTCCGAAACGAATGAGTACATGAGAGAGCTCTCTCTACCATCGATGGATCTGAGTCT
+
5<<<8ADBBBAB<BCCCBBBCBBB@;@CD@CA@>00-0;@@ACBBB?BDAC@AAAAAAAB2B@CB@CCCDCBAA=BBCCCCC1CB?B@DDD8BBC@CCCBCCCCB?B?BC@CCC>A@BBCBBCCCCDDB@BC@DBAA?BBBB@@AB<A=@?@=@BBCCBBB@BBA@@@>BC=BB@399<=<5===9:8888(6=9>688@@@AA:>:=@AA;?<?>BBB?BBBCBBB?B?BBB=BBB?BBBAAABBBBBBCBBBCBC@@><==?:?@@@@@?:>566A<<<>=
@ATNG8:03796:03578
GATGGTAGAGTATCATGTGTATCTCCAGAAGATCAGGAACTCTAGAAGAATTCAGATTTTTAACACGAGAGTAAACGTAAAAAGAAGGTTTTACAAGACTCACGTTTAACAATATTGCAGCAGTACGCACACAATCGAAGCGCAGTAAGGATGGCTAGTGTAACTAGCAAGAATACCACGAAAGCAAGAAAAAGAAGTACGCTATTAACTATTAACGTACCTGTCTCTTCCGAAACGAATGAGTACACATCGTCTTGTCGTGCTACCATCGATGGATCTGAGTCT
+
=>?@:>CCCCCCBAA@ABBCCA@AC@CCD@CBCB@@4:69>:<<==9992599;<<<>>>+C99:DBBBB9;9?6>995999*;?:>?ADD9DBB?BB;;;@@999/7<>??BBB<=>BACBBBCCCCBBBBB?ADCC>AABBAC??:@?C@@?@BBBBBBB?AAABBB?BB?BBB@BBBBB<A@?;:9999(9A:888>CCFAA=@<@A;;7;;>ABBB@BCBBBBC@D@CCB=BCC>??CCCCCCCDAAABBB=@?AA:::?@@=AAAABBC@CBBBCBAABB
@ATNG8:03798:03563
GATGGTAGTGATACAGATCAGACACCAGAAGATCAGGAACTCTAGAAGAATTCAGATTTTTAACACGAGAGTAAACGTAAAAAGAAGGTTTTACAAGACTCACGTTAACAATATTGCAGCAGTACGCACACAATCGAAGCGCAGTAAGGATGGCTAGTGTAACTAGCAAGAATACCACGAAAGCAAGAAAAAGAAGTACGCTATTAACTATTAACGTACCTGTCTCTTCCGAAACGAATAGTACGAGAGTCAGAGCAGAGCTACCATCGATGGATCTGAGTCT
+
>>==:BBBBCCDCCCBBBCBBCCBB?CCD?BBBB??=@?CAA@AAC>CC?B?CCC??>>>)=>BBBBCBBCB??9?=BABAA0A@;>4;;;*;CC@CCCBCBF@A?AACCABBB?CCBACCCC@BBCCDDBB?CCBB?BBBAAA@?9@;@@@=ADDDCBBA?ACAAAA>AB>BBC?AA999,9==9>@@@A2@@>>878BBBBA;?;@AAA:>:=?BAB@BCABBCB@B@BBB=A??9???@@AAAB?@>BCBBBB>????BBB@A?????C?CCBCB?>>A@
@ATNG8:03800:03571
GATGGTAGCACGAGTCACTCATATCCAGAAGATCAGGAACTCTAGAAGAATTCAGATTTTTAACACGAGAGTAACCGTAAAAAGAAGGTTTTACAAGACTCACGTTAACAATATTGCAGCAGTACGCACACAATCGAAGCGCAGTAAGGATGGCTAGTGTAACTAGCAAGAATACCACGAAAGCAAGAAAAAGAAGTACGCTATTAACTATTAACGTACCTGTCTCTTCCGAAACGAATGAGTACTATGTAGAGCTCTATACTACATCGATGGATCTGAGTCT
+
CDGG@DDD@CABBBBDDAAADHDCCAHCC@CBBB::7;=ACBDCCC@CC@B?BBA>>===.><?@@:99BA??;;6;=>:>>0@C@G@EED9CJHFFCCBBBB;;79?@@<A@@<@@A@ABBABADDCGCCC@@A@C@BABCBBBB?B?B;;9;AACDBBC?::::::>BA>BBB=@@999*777/8899:+7<6::;@AD??@8;7;?AA=A=AAC@A>@CAAABC?B?AAA:@BB;???BBBBBBBBBBDB?????===@@AABAAA>>B?B???BAAAAA
@ATNG8:03803:03599
GATGGTAGTATCTGCACACTCTGTCCAGAAGATTAGGAACTCTAGAAGAATTCAGATCTTTAACACGAGAGTAAACGTAAAAAGAAGGTTTTATCAAGACTCACGTTAACAATATTGCAGCATTACGCACACAATCGAAGCGCAGTAAGGATGGCTAGTGTAACTAGCAAGAATACCACGAAAGCAAGAAAAAGAAGTACGCTATTAACTATTAACGTACCTGTCTCTTCCGAAACGAATGAGTACGTGTGACGTACGTGAGCTACCATCGATGGATCTGAGTCT
+
5CBB?BBCBBBCBCCGCBBBCCCCC@BCC@?@??AA=A?BCEBAAAAAA>A@BBBBACCC=C@DC@@ACBBCBB=AA;::::*:<6<+000+,,,60,,,,666==7;7;B>ABB=?@BCCBC@BCCDEDCBB=BCCC?BAAABDDD?A<??C?BCCAAABC?CBBB??<@@>ABB>ABAAA=???:?@@@@2AA>A>??B>>>C==<>DCC@B?BCBBB@@@@@888:@<;;:1;@A=BBCBDCCBBBAAACCCBB>:;>>B@@@<@@@@@AA<?>@<<=A>>>
@ATNG8:03806:03596
GATGGTAGGAGACACGTCGCACACGTACTCATTCGTTTCGGAAGAGACAGGTACGTTAATAGTTAATAGCGTACTTCTTTTTCTTGCTTTCGTGGTATTCTTGCTAGTTCACTAGCCATCCTTACTGCGCTTCGATTGTGTGCGTACTGCTGCAATATTGTTAACGTGAGTCTTGTAAAACCTTCTTTTTACGTTTACTCTCGTGTTAAAAAATCTGAATTCTTTTAGAGTTCCTGATCTTCTGGCGCGTATGTATGTCGCCTACCATCGATGGATCTGAGTCT
+
////)//72<>@@A;;;<==?CCCBCCB<@?@:@@A?:??;?;>:?A<AA@BBAAA?B?ABC@=@=AAAAABBAB>ACCCC1A@=A998-6?AA4:8B?BB@DCBCBB=<@A??@@=???<?;?DAAA:::9<??B=@??@@@===BBAAABAA=@@@:=><>;>A>>=>==D8;;=BB5A;?;?@DEE/B;:;90;=====:935(/.///#/.6662526=;=-//9;@6?<??>>>@<AAA;@@@B?==;;;@@@ABD<A8738:::>::6:>>>?<;;AA
@ATNG8:03808:03592
GATGGTAGTACATGATAGACGACACCAGAAGATCAGGAACTCTAGAAGAATTCAGATTTTTAACACGAGAGTAAACGTAAAAGAAGGTTTTACAAGACTCACGTAACAATATTGCAGCAGTACGCACACAATCGAAGCGCAGTAAGGATGGCTAGTGTAACTAGCAAGAATACCACGAAAGCAAGAAAAAGAAGTACGCTATTAACTATTAACGTACCTGTCTCTTCCGAAACGAATGAGTACGATGAGATCTCGTGTGCTACCATCGATGGATCTGAGTCT
+
4<<<7@<<===C>><<;;?AAB;996;==:?CCB@A?@@DEBAAED@??=?>?=A@@@@@,@=CCCCBBCB;;;0;@;;;;.9C=B2;9:&5<<7<955:>==:909>7@BB????CC;;;;;;CCAAAB>B;;;@A@@BBBAA=B?BBB@BCDEECCC?BBAAAF?AB<::9599@@C;???=@@@AA2@A:>88999;890716=77175:59:B?@AABBCB?B?BDD>@@@;999>>>@?<><<??@?999::0999//(////87=8==9==?==<@
@ATNG8:03811:03572
GATGGTAGATACTCGCTGATACACCCAGAAGATCAGGAACTCTAGAAGAATTCAGATTTTTAACACGAGAGTAAACGTAAAAAGAAGGTTTTACAAGACTCACGTTAACAATATTGCAGCAGTACGCACACAATCGAAGCGCAGTAAGGATGGCTAGTGTAACTAGCAAGAATACCACGAAAGCAAGAAAAAAGAAGTACGCTATTAACTATTAACGTACCTGTCTCTTCCGAAACGAATGAGTACTATAGACTATCTGAGACTACCATCGATGGATCTGAGTCT
+
6>@?;CCCCCBBBBBCBBDCCCBBB>BBC@CCCB??=??BBB@@@C?CC>A>BBBBBBBB3B?BB@BBBCB=>=7=AABBBB2@A=B>BBB9BCCADBAACCC;;:;@CC?BBD?AACCCBBBECCCCBBBC@BB@A>ACBBBB??<@?B@@>ACCCCCBC?BBBCBB?BB>BBB<@@:::,8<<9@@AABB(>A<=888ABABD7;7;?==1818>BAA?ABAAACB?B@BBB=BBB@CBBBBAAABBBBBB???BBBBBBBBCC?CBBBBBB?BBBBBAAAAA
@ATNG8:03817:03583
GATGGTAGTGTGTCTCTGAGAGTAGTACTCATTCGTTTCGGAAGAGACAGGTACGTTAATAGTTAATAGCGTACTTCTTTTTCTTGCTTTCGTGGTATTCTTGCTAGTTACACTAGCCATCCTTACTGCGCTTCGATTGTGTGCGTACTGCTGCAATATTGTTAACGTGAGTCTTGTAAAACCTTCTTTTACGTTTACTCTCGTGTTAAAAATCTGAATTCTTCTAGAGTTCCTGATCTTCTGGTCTACTACACTGTACTCTACATCGATGGATCTGAGTCT
+
9;44055<<<>>>>>6665555;;;>>@<:=;:8944(4<7=:>>;;;;;8=<;;;9=7;;55067<>;;;66//6::<;;(//)/777.99994955.55.55:==><?@DCBABB>::;AF@ICFCCA@A?BB@@<ACCAA@BBA;;:BB@AC=@@@?BB?B@CCDB;;:@@<@@@CC9B=@;:;;;.99<>B4=00/99///9.5555$5545;7;9==96999:9@;>:?A>99959:D=AABBCCB@A;;:AA000==<<;99?<=8>:99?AB@@@
@ATNG8:03780:03637
GATGGTAGTGCGTGAGAGAGAGACCCAGAAGATCAGGAACTCTAGAAGAATTCAGATTTTTAACACGAGAGTAAACGTAAAAGAAGGTTTTACAAGACTCACGTTAACAATATTGCAGCAGTACGCACACAATCGAAGCGCAGTAAGGATGGCTATTGTAACTAGCAAGAATACCACGAAAGCAAGAAAAAGAAGTACGCTATTAACTATTAACGTACCTGTCTCTTCCGAAACGAATGAGTAATAGATATACGTATAGCTACCATCGATGGATCTGAGTCT
+
;;;=:>><;<>>@>CBBBDCCCCDE>CBC@CDCA:;8;:@@CAAAB?BB?B=@@<9::99$36=<=BBBBBBBB;@<;;;;.4?3=.955&9<D=999B@ACBB@B@CC@BBB@BCCBCBBBCCCBBBBCC?BBAA>ACCBCBAB?B@CCCABBAA=AAA=ABBBBD?BB?BCB<@>9::,787:?DFDD2AA?@???AAB==1808?>?;>=@@CBB?AA@@@@??C@CCC>BAA=@@AAAB?BBBBBABBBBB@@?@?@@@<@@AAAA@<????A::;=<
@ATNG8:03781:03622
GATGGTAGTGTCAGTGCGCGTCTTCCAGAAGATCAGGAACTCTAGAAGAATTCAGATTTTTAACACGAGAGTAAACGTAAAAAGAAGGTTTTACAAGACTCACGTTAACAATATTGCAGCAGTACGCACACAATTGAAGCGCAGTAAGGATGGCTAGTGTAACTAGCAAGAATACCACGAAAGCAAGAAAAAGAAGTACGCTATTAACTATTAACGTACCTGTCTCTTCCGAAACGAATGAGTACGAGATAGCACACGTGTCTACCATCGATGGATCTGAGTCT
+
6BBD?BBCCCABAFHCCCBB@@@?B>BCC?BCBBBB>B?BBBDCBB>AB>B@BBBBBBBB3B?BBBBBA?ADDD8>:88666(7=9=1;;;/::?;@A???CBAA;?<@@=??><?@?AA@@???A??A88:<>:>@9>>===@?A;@:><<8<@@>>=@A;A>>><<9>@;>>>7;;555(8:::<====+;;5;@@@@A@=?:=;??>>;A;AAAAA7====<<<9>9>CC7===;>==>88:???@?@CAAA?8:8@@@@@@:>::9@@A8::@?DAAA=>
@ATNG8:03784:03648
GATGGTTGTGTCATATGAGAGTGTGTACTCATTCGTTTCGGAAGAGACAGGTACGTTAATAGTTAATAGCGTACTTCTTTTTCTTGCTTTCGTGGTATTCTTGCTAGTTACACTAGCCATCCTTACTGCGCTTCGATTGTGTGCGTACTGCTGCAATATTGTTAACGTGAGTCTTGTAAAACCTTCTTTTTACGTTTACTCTCGTGTTAAAAATCTGAATTCTTCTAGAGTTCCTGATCTTCTGGAGATATCATCAGCGAGCTACCATCGATGGATCTTAGTCT
+
DA<=:B>A@CCCIGCCBBBBAABBAAA@@DEC@C;;;6;B>CACCCCFCB?BBBBA>A@CCCB>C@CBCB=>><<9<<<<@1?@=A@BB<AAAB?CCD?BA<AAACDCACCCDCBBC?DCF@B@BABA?A;:::CCC>ABCCCCBBBBBCCCCBC?@@A@AA=@;@@@@@BBCC?A@???.;5;>;;;;;*;AAAJ>DCC;;;BBBB?BCCC5DAABF?B?BC@AABAABA?B?BBBCBB>@@C?BBCCCCCCCAAACAAABBBB@BCCC@@A?CB;;:;BBBB
@ATNG8:03785:03605
GATGGTAGAGAGACTGTAGCGCACCCAGAAGATCAGGAACTCTAGAAGAATTCAGATTTTTAACACGAGAGTAAACGTAAAAAGAAGGTTTTACAAGACTCACGTTAACAATATTGCAGCAGTACGCACACAATCGAAGCGCAGTAAGGATGGCTAGTGTAACTAGCAAGAATACCACGAAAGCAAGAAAAAGAAGTACGCTATTAACTATTAACGTACCTGTCTCTTCCGAAACGAATGAGTACAGAGAGTACGATATGTCTACCATCGATGGATCTGAGTCT
+
5AAA=BBBGCFCCCCCCCCCECBBB>BCB@CBBBCC@B>A??::9A=AA>B>????????.?<AABBBAAD999+9=;;;;:$9?<D:@AA8A>><?B=BECCBB@B@CD@BBB>ABBBC@AACCCCDCCCC?CABB>AABABABB<A=@@?>ABBBBBCB?AAACCD?BB?AAA?BBBBC<AAA>=AAAA/AA<@776=<>>@6;8;AAA3838A@@@@CEBBAAA@F@BBB>BBB@BBBBBDCCCCCB@BBBBBB>>===<=><@@@>>>A:??@@A>><;;
@ATNG8:03785:03607
GATGGTAGTATAGAGCTCTACATAGTACTCATTCGTTTCGGAAGAGACAGGTACTTTAATAGTTAATAGCGTACTTCTTTTTCTTGCTTTCGTAGTATTCTTGCTAGTTACACTAGCCATCCTTACTGCGCTTCGATTGTGTGCGTACTGCTGCAATATTGTTAACGTGAGTCTTGTAAAACCTTCTTTTACGTTTACTCTCGTGTTAAAATCTGAATTCTTCTAGAGTTCCTGATCTTCTGGTGTCTGATCTGTATCACTACCATCGATGGATCTGAGTCT
+
6CBB?CCCBBCCCCBCCBBCCBBADDCCCC@@>@BBB>AC?C?@?@BBBB>>?888,99=@AB=@>@CCCCCBCB>@@AAA,@B?CCDE>CBBBBBBDACC@;;;FGEBDCCBBBCC?AAB>B>BAAABBAA?DCBB;>>CBBBBAAABBBBBBB=AA><@A<A9==@@AAA>>:===@@6>9=97676(8>>>D6;;=;;;>=>=0888)29::<:>;==:>=>>???;?5;:>>>?=C>>:>C@@@@@A===@@A@>@A??<@@A>>>@<>;<AA676=<
@ATNG8:03786:03601
GATGGTAGGACGAGCGTCTGAGAGGTACTCATTCGTTTCGGAAGAGACAGGTACGTTAATAGTTAATAGCGTACTTCTTTTTCTTGCTTTCGTGGTATTCTTGCTAGTTACACTAGCCATCCTTACTGCGCTTCGATTGTGTGCGTACTGCTGCAATATTGTTAACGTGATTCTTGTAAAACCTTCTTTTTACGTTTACTCTCGTGTTAAAAATCTGAATTCTTCTAGAGTTCCTATCTTCTGGCGCTCTGTCACGTCTGCTACCATCGATGGATCTGAGTCT
+
5B@@=BBC@CCCCCCC@AACBCCBABBBCCCC@CBBB>BD>A?ABABBAA=ABBAA?A@DDDC@C?BBDCCBBBD=:::::*;B>B@@@;ABBCACGG@CB?@@@CCD@CECCCCCC@CCC?B?CCCCCCBB>BACC@CCCCB@@@CBBBCBBAA>ADD@DC@B?BABBCC?A@;@::::.:>B<;;:;:*;CCCF=CCCCDFBBBFACCDD5CCCCC?B>AB=AABB@??<@<?@=??499A=@@@BA@@ACCBB@@@@@BAD@BBBCCCC@CAA@ABBBBB
@ATNG8:03792:03633
GATGGTAGTGTCATATGAGAGTGTGTACTCATTCGTTTCGGAAGAGACAGGTACGTTAATAGTTAATAGCGTACTTCTTTTTCTTGCTTTCGTGGTATTCTTGCTAGTTACACTAGCCATCCTTACTGCGCTTCGATTGTGTGCGTACTGCTGCAATATTGTTAACGTGAGTCTTGTAAAACCTTCTTTTTACGTTTACTCTCGTGTTAAAAATCTGAATTCTTCTAGAGTTCCTGATCTTCTGGTAGAGCGTGCATATATCTACCATCGATGGATCTGAGTCT
+
:AA@>BA@A<@>;;;>DBCBDCBBCCA@@?9:05==>7>?<@;><;;;;=8=>666;>7::<<.4.4:444<::?==>>>>+57137::,9<:949=B?@E89;BB@B@BCDIGDBB@BBB?A?BAAABBBC@BBBB?B;;;:>:;9:99BCB@@<@@A=BB?C?C;;;BBDBC?BBBBC7A=A=;;;;;*;CCEE>B@@@@@;;9@29999$5::@><EACC?CBAA@@@;@=:::@@?;=:;4;;CCCCCBBA@;;;???=::49::<>=>=@@?@B>>>B?
@ATNG8:03799:03613
GATGGTAGTAGTACACTAGTCATACCAGAAGATCAGGAACTCTTGAAGAATTCAGATTTTTAACACGAGAGTAAACGTAAAAAGAAGGTTTTACAAGACTCACGTTAACAATATTGCAGCAGTACGCACACAATCGAAGCGCAGTAAGGATGGCTAGTGTAACTAGCAAGAATACCACGAAAGCAAGAAAAAGAAGTACGCTATTAACTATTAACGTACCTGTCTCTTCCGAAACGAATAGTACACACTCTCATATGACACTACCATCGATGGATCTGAGTCT
+
<A;?=ACCCEBB=CCCCBBBCCCCC@CCC@CDCCBB?B?BBBC@BBADD@C@B@@BBBBB5C@CCCBBBDCCCC>CBCCDBC3BB?B?BBB<CCCACCBCDDCBB@B@BC@CBB>@@??BCDCCBBCCCCBB=BDDD>@@@@BBBB>B@BAA>@CBCCCCB?@AABBB@BC>>=>9>@@@@9A==:>BDDD/AA<A876@@B?>:=<@@??<><>?BBB@CCAAABB?B?BBB>BBC?BBBCBBBABBBA@@@@@@AA@????>;=>>>C??;A=>>A@@::;
@ATNG8:03803:03635
GATGGTAGATACTCGCTGATACACCCAGAAGATCAGGAACTCTAGAAGGAATTCAGATTTTTAACACGAGAGTAAACGTAAAAAGAAGGTTTTACAAGACTCACGTTAACAATATTGCAGCAGTACGCACACAATCGAAGCGCAGTAAGGATGGCTAGTGTAACTAGCAAGAATACCACGAAAGCAAGAAAAAGAAGTACGCTATTAACTATTAACGTACCTGTCTCTTCCGAAACGAATGAGTACACATCGTCGTGTCGTGCTACCATCGATGGATCTGAGTCT
+
<ECC?BCDCCCCCABACCCCDDCBB<BBC?BBCB@@>B?CBA@ABB>B>B>B?B@A88888(9@CB>ABBBB>><39::;;;;$:?<>2999&5<<9><<ADFFCC@C@BB@BA@<ACBBBCCCCCBBCCBBB@DBAA>ABBBBAAC?EAC??=@CCCBCCC?CCBBBB?BB?BCE>?????8?AA@BCDDC/??<B:;:@@@>>:=:=EAA<@<@ACCC@CBCBBBB?A>ACD>CCC?BBCBBBAABBBCA@CBBBDBBB???BB?BCBBBCC?BBBBBBB>AA
@ATNG8:03816:03609
GATGGTAGTATCTGTCTACGAGAGTCAGAAGATCAGGAACTCTAGAAGAATTCAGATTTTTAACACGAGAGTTAAACGTAAAAAGAAGGTTTTACAAGAACTCACGTTAACAATATTGCAGCAGTACGCACACAATCGAAGCGCAGTAAGGATGGCTAGTGTAACTAGCAAGAATACCACGAAAGCAAGAAAAAGAAGTACAGCTATTAACTATTAACGTACCTGTCTCTTCCGAAACGAATGAGTACACATCGTCGTGTCGTGCTACCATCGATGGATCTGAGTCT
+
4>@?:;;@ABBBCCCCBCCDCCCBBBBBH@AAABAA5:6:?>AA@B>9878=@@@A@@@@.?;882>=<<55+22'2755555$9@7@2999&44<<9:055<:<<=9=9BB8;AA>AB??BDFCDCCCBBBCB@BBBB=??AABCCC@D@B::8:AA@??>K?BBBCCB?BD@CCC?@@=<</965/7?AAB/A@;??BACAAA==8=5;;==<A<>?BBBADBBBCCC@C?CDC>CDD>AABBBBBBAA@BBBCCCABBBCAAABA?ABBBBBB@BB@AAAA@CC
@ATNG8:03770:03657
GATGGTAGCGAGCGAGTGTTTATACCAGAAGATCAGGAACTCTAGAAGAATTCAGATTTTTAACACGAGAGTAAACGTAAAAAGAAGGTTTTACAAGACTCACGTTAACAATATTGCAGCAGTACGCACACAATCGAAGCGCAGTAAGGATGGCTAGTGTAACTAGCAAGAATACCACGAAAGCAAGAAAAAGAAGTACGCTATTAACTATTAACGTACCTGTCTCTTCCGAAACGAATGAGTACTATGTAGAGCTCTATACTACCATCGATGGATCTGAGTCT
+
6>CC@CABACBCCBCCCDDD>CBBB?CCC@CCCCBA>A?BBCCCCA?AC?B@B??=====.>?BBBABBCCA@=6<<9999:*;C>C?CCC<BDDDCBBBDCCBB@B@BB?BBB>@@BBCBCBDDCCBBAAB@CCBB@BBBBAAAB@C@B??=@DDCAAAA?BBA?@@@CC<8888=<999+8:@<>DDDD/BB=>888@@@BA=C;?@AA:>:?ACCC?CCBAACD=?=?DC@CCC?BBBBBBBAABCCDCA>?>AA@@>>>>>;>AA=>>C?BBBBB>>>CC
@ATNG8:03770:03676
GATGGTAGTGCGTGAGAGAGAGACCCAGAAGATCAGGAACTCTAGAGGAATTCAGATTTTTAACACGAGAGTAAACGTAAAAGAAGGTTTTACAAGACTCACGTTAACAATATTGCAGCAGTACGCACACAATCGAAGCGCAGTAAGGATGGCTAGTGTAACTAGCAAGAATACCACGAAAGCAAGAAAAAGAAGTACGCTATTAACTATTAACGTACCTGTCTCTTCCGAAACGAATGAGTACTATAGACTATCTGAGACTACCATCGATGGATCTGAGTCT
+
;>CC@DBBBCDCCCCCCCCDJF@AA<@CB@CBCCBB?CACCB??@BA?A<?:=@=99999$76AA@BBBCBBBA9>=9:::.9C8>2;:;&9:;5<CBCCDDBC?B@CC?BBC@CC?@BBCCCCCCCCCCC?CCBA=ABAABBBB>B<B9:8;CCCBBAB?CCCAAA?BB?BBB?BCCCC<??@<????>.:>3:787A@@@@<?<?@@A<@<>>BCC@@@ACCBB>A>ABF>BBB?ABBBCCBAACCBBB??@BBBBBBBBBA?DAAAAAB?CCCCAAAAED
@ATNG8:03772:03661
GATGGTAGTATCTGCACACTCTGTCCAGAAGATCAGGAACTCTAGAAGAATTCAGATTTTTAACACGAGAGTAAACGTAAAAAGAAGGTTTTACAAGACTCACGTTAACAATATTGCAGCAGTACGCACACAATCGAAGCGCAGTAAGGATGGCTAGTGTAACTAGCAAGAATACCACGAAAGCAAGAAAAAGAAGTACGCTATTAACTATTAACGTACCTGTCTCTTCCGAAACGAATGAGTACGTGTGACGTACGTGAGCTACCATCGATGGATCTGAGTCT
+
=A<<8A@@@?;@AA<CDCBBABDCC>BCB>BB@?@A>A>ACBCC??899393:@A:::::(9;@BCBBBBBBA@8>>:::;;*;A>B5;;;.;BB?DCCCFCCCC@C@@?=?CC?BBABBBBCCCCBBBBBB@BBCC?AABCDDDD?B?B9:7;BBBABBB?BBBBBA?CD@BBB?BBBAD<A9999ADED3AB<@787?????<A=A>>>=C8<=CDD@CBBBBBB>B?BBA9A9:59?@AAAAACA@AC@?@BBAABBAABAB=AAAAAAC?BBCCCBBA>>
@ATNG8:03773:03695
GATGGTAGCAGTCATGCATATCTCACCAGAAGATCAGGAACTCTAGAAGAATTCAGATTTTTAACACGAGAGTAAACGTAAAAAGAAGGTTTTACAAGACTCACGTTAACAATATTGCAGCAGTACGCACACAATCGAAGCGCAGTAAGGATGGCTAGTGTAACTAGCAAGAATATCACGAAAGCAAGAAAAAGAAGTACGCTATTAACTATTAACGTACCTGTCTCTTCCGAACGAATGAGTACGAGAGTCAGAGCAGAGCTACCATCGATGGATCTGAGTCT
+
5.--(--<00//99<9;@@@@BB@@@;;?B?ABD@@??B?CBB774=7885<=9:8A:===+=7<AABBCCC988)8:??@@=+@?<C5;;;&9BB<@BAABBDBB@B@BB@BA@>ACBBCBCCCCCCCBA@D@DBBB@BAABCBBB>B=A::6;BBBBCCCACCCAAA?BB@BBBAAABBB=A@@=:::::):@<ABCCCCBBB@C?BBCC@B@ABCAA>A@@?A992::==;@@A>???BBBBBBBAAABBBBBBB>>@>><<8<<=:;;B@C@@@BBBBBB
@ATNG8:03781:03663
GATGGTAGCTCGCTGATGATATCTCCAGAAGATCAGGAACTCTAGAAGAATTCAGATTTTAACACGAGAGTAAACGTAAAAGAAGGTTTTACAAGACTCACGTTAACAATATTGCAGCAGTACGCACACAATCGAAGCGCAGTAAGGATGGCTAGTGTAACTAGCAAGAATACCACGAAAGCAAGAAAAAGAAGTACGCTATTAACTATTAACGTACCTGTCTCTTCCGAAACGAATGAGTACTATAGACTATCTGAGACTACCATCGATGGATCTGAGTCT
+
:CCC<A@@@AAC@CAABCAAABBCC@CCC;;<CC@@=@?AADBBDBADG?A?BAA8888*99@@ABCCAA998+9>;;;;.9@;@2:9:&5<@296<@<@B@B?B@CB?BBC?BB?@ACCCDDCDCCBBB@BCAB>BACCCCCC@B?B::6:AAABBCC@BBBBBB?CC@BBC?BAAA@8??=9:====/==:?888B@A@@=A=>>>A=A=@@B@@>@BBBBBB?A@A@@-000*0>@@ABBCBBBCB===8:8AABBBBBE@BBBA999<><@B@==8B=
@ATNG8:03786:03673
GATGGTAGCTCGCTGATGATATCTCCAGAAGATCAGGAACTCTAGAAGAATTCGGATTTTTAACACGAGAGTAAACGTAAAAGAAGGTTTTACAAGACTCACGTTAACAATATTGCAGCAGTACGCACACAATCGAAGCGCAGTAAGGATGGCTAGTGTAACTAGCAAGAATACCACGAAAGCAAGAAAAAGAAGTACGCTATTAACTATTAACGTACCTGTCTCTTCCGAAACGAATGAGTACTGTATCTATGTGTGCGCTACCATCGATGGATCTGAGTCT
+
9@@A466ADCB=BCCBCCIBAACCD@CCC@CBAA;;6;>@@ABBBC?AA>@9=?======(939>=>@BBBBCC9855688)5;8<3:::-:;=6;;>BBCA;;7;:>=9><=5;;@???AAA>>>>A::;9=>AA<>>>>?ABA<>;>==5;;;:=>8818>>>??<?@=@;;5;>888-8:::88888(8;8=?@@????@=C:==AA=B<A>===;???@A@@<@=@;;16//)/;;;:==?@@@@@A@@A>>>@@>==>>>A@@????<@@???>>>@>
@ATNG8:03788:03678
GATGGTAGCGCATATCAGCGCTGCCCAGAAGATCAGGAACTCTAGAAGAATTCAGATTTTTAACACGAGAGTAAACGTAAAAGAAGGTTTTACAAGACTCACGTTAACAATATTGCAGCAGTACGCACACAATCGAAGCGCAGTAAGGATGGCTAGTGTAACTAGCAAGAATACCACGAAAGCAAGAAAAAGAAGTACGCTATTAACTATTAACGTACCTGTCTCTTCCGAAACGAATGGTACCTCTCAGACGCTCGTCCTACCATCGATGGATCTGAGTCT
+
DBGD@CBCBCCCEDCCBCCCC???A<BBB?CCCC@@<@?BBBBCAB>BF>@;>@C99999*;>BCJCCCDEBBB<AB99::-;@<@5;;;*;@?=BCCCCCCCC?B>?=;=CC=@@CCDBBBBCCCCACCC@CCCC>AABBBBBC@C@CCB?BBBBDDCB?BBBBBA@BB<B>>8>>?>?8AAA?BCCCC3CC@?;;;>=<AB<>;>AAA<>:>ADDD?CCBCBBB@C?BBD=CCC?AB?CBB>AAABBBCBCA@@@BB?B;;7;>>?A@@9>>@>@@@@??
@ATNG8:03795:03660
GATGGTAGTATAGAGCTCTACATAGTACTCATTCGTTTCGGAAGAGACAGGTACGTTAATAGTTAATAGCGTACTTCTTTTCTTGCTTTCGTGGTATTCTTGCTAGTTACACTAGCCATCCTTACTGCGCTTCGATTGTGTGCGTACTGCTGCAATATTGTTAACGTGAGTCTTGTAAAACCTTCTTTTTACGTTTACTCTCGTGTTAAAAATCTGAATTCTTTCTAGAGTTCCTGATCTTCTGGGTGCGCTACAGTCTCTCTACCATGATGGATCTGAGTCT
+
ACBB=;@@B<BCBCCCCDDA;BCBCBBBBBBB?BAAA9?=:=::99A??>;;??>>8:63338.3.3338;9855.2222&25.5666/7@BC;??>:==188>>?@<@AAAAA>>9>>>:>;>>>@>?>A;@>;;598?<<=??>>>@A?>>=:==@<?@=A<A>>===A@@;?AADD5A:>:>>BBC/;=999.3-----93-/*/:::+98;=<6;7786'2979535/5(//:5789=>>=988;@@@>>?;;;B;;;A??<?>>>BC=B@@???AAAD
@ATNG8:03809:03667
GATGGTAGTGTCAGTGCGCGTCGTCCAGAAGATCAGGAACTCTAGAAGAATTCAGATTTTTAACACGAGAGTAAACGTAAAAAGAAGGTTTTACAAGACTCACGTTAACAATATTGCAGCAGTACGCACACAATCGAAGCGCAGTAAGGATGGCTAGTGTAACTAGCAAGAATACCACGAAAGCAAGAAAAAGAAGTACGCTATTAACTATTAACGTACCTGTCTCTTCCGAAACGAATGAGTACTACTCTCAGAGACACACTACCATCGATGGATCTGAGTCT
+
5:::8BDDCBBC?@@CCCCCCB@@@<@BA?AB;;;A6;5:AA898?9=<:>878787BBB+C<@=88;>?<777)7;99999$9@;@4;;<6;BD@CBBCBCCBB@C?CC@CBB<??BBCBBBDCCCCBBBC@DAAA?AABBAAAB?C@BBB?BCCBACCC??@AAAA?BB?BBB=@@AAB<AA><A@BAA/AA=A766AAABD;A:AAAA<@;@ACCC?CBBBBCD>A>ABB<ABB@BBBBBBBABBBB@AAB@?:?>=:;;==8=>???@B@CAAAC>>=BB
@ATNG8:03811:03682
GATGTAGTGTCATATGAGAGTGTGTACTCATTCGTTTCGGAAGAGACAGGTACGTTAATAGTTAATAGCGTACTTCTTTTTCTTGCTTTCGTGGTATTCTTGCTAGTTACACTAGCCATCCTTACTGCGCTTCGATTGTGTGCGTACTGCTGCAATATTGTTAACGTGAGTCTTGTAAAACCTTCTTTTTACGTTTACTCTCGTGTTAAAAATCTGAATTCTTCTAGAGTTCCTGATCTTCTGGAGATATCATCAGCGAGCTACCATCGATGGATCTGAGTCT
+
//////49555<9;9<;>?@B@=<<444444.4;<>099.5.5555>::7;954<7<38<0/)/7:99?=>=44244444$485335<5<;=<8=5516=9BCDDCC>CBCBCB@A=@BB?C@BBCCAAA@=9:9B?BBBBCCCBCDBBABB;;6;@@=<;6:*0//?@===;599944&45:799;99(9449<45999==00//)////$/::;<16.5;.555=><<8<:555:::7;:;8=666?@>=>>=<<;;;;<?><??@<;::855555:<9;;
@ATNG8:03813:03650
GATGGTAGTGTCATATGAGAGTGTGTACTCATTCGTTTCGGAAGAGACAGGTACGTTAATAGTTAATAGCGTAACTTCTTTTTCTTTGCTTTCGTGGTATTCTTGCTAGTTACACTAGCCATCCTTACTGCGCTTCGATTGTGTGCGTACTGCTGCAATATTGTTAACGTGAGTCTTGTAAAACCTTCTTTTTACGTTTACTCTCGTGTTAAAATCTGAATTCTTCTAGAGTTCCTGATCTTCTGGTCTCTACACTGTACTCTACCATCGATGGATCTGAGTCT
+
:CBB?BB?B?;;@CCCCCCECCCBBB@??>00)000/)//)/7;A@A@;;49>B;<545:=4;4;=@@A?B;;29=899444$433(39::0::<<=A9;69B99966=A=ABA@CBAA<@AA=@>BCBBBB;<5;@A@<@BBAAABBCBBBBBCCC@;<<@BC@C>@AB;<;BAB=@@@??3>;@;:;:;:':>9::,;>?=>>==9;.555&5::9949=@B=AA@;;:C?B=BA@ABB>@@B?BBBCDDCBA@BCBA;<;;;5;AAAA@@>@@@@CBBBBB
@ATNG8:03815:03699
GATGGTAGTGCGTGAGAGAGAGACCCAGAAATCAGGAACTCTAGAAGAATTCAGATTTTTAACACGAGAGTAAACGTAAAAAGAAGGTTTTACAAGACTCACGTTAACAATATTGCAGCAGTACGCACACAATCGAAGCGCAGTAAGGATGGCTAGTGTAACTAGCAAGAATACCACGAAAGCAAGAAAAACAAGTACGCTATTAACTATTAACGTACCTGTCTCTTCCGAAACGAATGAGTACTATAGACTATCTGAGACTACCATCGATGGATCTGAGTCT
+
6?A@;BB;<;>CCCCGDCCCCEBBB<ABAA<BBCB?B?BBBBCBC@BB?B?@A>;;;;;.=?CABBB>>?CCC=A@98888(8=:@0888)5;@:>;878?CBB<>;>@<@><;>??>@===>>>>AA?<>:><=>;><=>>>>@<?;?>;9=B>>=@@>=>A;<<D;@@;@??;>>555,8::4:=<<=+9;5?CD@==<>>395;888=A=AA888;>>>>AAA<A<ABF:>>=<>AAA???AAA?>>?AAAA>><>>AA8858;99>>>:>;;=DAA678
@ATNG8:03816:03670
GATGGTAGTAGTACACTAGTCATACCAGAAGATCAGGAACTCTAGAAGAATTCAGATTTTAACACGAGAGTAAACGTAAAAGAAGGTTTACAAGACTCACGTTAACAATATTGCAGCAGTACGCACACAATCGAAGCGCAGTAAGGATGGCTAGTGTAACTAGCAAGAATACCTCGAAAGCAAGAAAAAGAAGTACGCTATTAACTATTAACGTACCTGTCTCTTCCGAAACGAATGAGTACTCTCTCAGAGACACACTACCATCGATGGATCTGAGTCT
+
BDAA>BCFFBB>>@C>BBCDDBCBB@CCC?BBDJ:9:;=@@CBCBC@BC8:6;A>>@AA6@=@ABAAC@A998+8>;;;;.9B9@2;;/5>>9>A=BCCCCFAF@CB?BCC<????ACCHECBCDDCCC@BBBB?BBBBBBCB>C?CBB?BCBBCBBB?BAAB??<@F?BBB?BA???8>???AABCB/BB<A==>@@@:;7;<?AAB<@=@@AAA>AAAABCC?B@BCD=CCA=ABACCCB>>==8<<A?>>>>>?<==><??D>>=A>AAABC?@?BA
@ATNG8:03816:03682
GATGGTAGTATCTGCACACTCTGTCCAGAAGATCAGGAACTCTAGAAGAATTCAGATTTTTAACACGAGAGTAAACGTAAAAAGAAGGTTTTACAAGACTCACGTTAACAATATTGCAGCAGTACGCACACAATCGAAGCGCAGTAAGGATGGCTAGTGTAACTAGCAAGAATACCACGAAAGCAAGAAAAAGAAGTACGCTATTAACTATTAACGTACCTGTCTCTTCCGAAACGAATGAGTACACTTCGTCGTGTCGTGCTACCATCGATGGATCTGAGTCT
+
5@CB?BBCBBBBCCCBBCCDDCCBB?BCC@DB@@998:?BBCCCCA?BB<@<?B@;<<<<1>?BB>>?DAA?>>8=A@@@@A2AB>@<@@@7@BC?CBCBBCCA@>A@BB?BBD?CC@AACCCCCCDCGB@?<?B>?;@@A?@@@A>A?BBB@BCCCCBBB?BBBACC@BB@BBB>AA@@@<AAA>=?>>=1;A<A766AAB?>9><@@AA7;5:>B?@>@CCCBCC?B?ABB=BBB?CCCCBBAA>><>CCCBABBBB>>>;BB=A<<<ABB<?:::@BB;>=
@ATNG8:03818:03658
GATGGTAGTGATACAGATCAGACACCAGAAGATCAGGAACTCTAGAAGAATTCAGATTTTTAACACGAGAGTAAACGTAAAAAGAAGGTTTTACAAGACTCACGTTAACAATATTGCAGCAGTACGCACACAATCGTAGCGCAGTAAGGATGGCTAGTGTAACTAGCAAGAATACCACGAAAGCAAGAAAAGAAGTACGCTATTAACTATTAACGTACCTGTCTCTTCCGAAACGAATGAGTACAGAGAGTACGATATGTCTACCATCGATGGATCTGCT
+
><<=666=BBB=???>>BCCA@<@D>@@@=>:54??8==8//66//(/:(/(/7333333$338;;BBBBBA==45244444$44.56<@@2<661555955544.489=3:>>:?BCBCBBB;<<ACBB;;;;CDCDCCCDBB@@=@?AAB?BCBBCBBBA@??AAC?BB=??B>A??9A3977-6555'571779>==;@B=B<===@=?;98;AA>B;;;@BA=@=999-9??198@BCBBAAA>>>@@>989?>AAAA>A<??A@@AD<A===>>>
@ATNG8:03773:03714
GATGGTAGGCGTGTGAGAGTCTGCCCAGAAGATCAGGAACTCTAGAAGAATTCAGATTTTTAACACGAGAGTAAACGTAAAAAGAAGGTTTTACAAGACTCACGTTAACAATATTGCAGCAGTACGCACACAATCGAAGCGCAGTAAGGATGGCTAGTGTAACTAGCAAGAATACCACGAAAGCAAGAAAAGAAGTACGACTATTAACTATTAACGTACCTGTCTCTTCCGAAACGAATGAGTAACGATGAGAGAGCTCTCTCTACCATCGATGGATCTGAGTCT
+
BB=CAEBB?AABCCGBBBGBBB;;;26FCACBBB::8<=@@CCBCB@BE>@<>??88989):<>>@BB>?=BBA9?>:0000(0>5;+000&//:35.228958:<@=BD=B;;7:A<==>???B;;;>AA@<@ACD<=8::<<::5;;>>>:>988=BBB=>>>@AA=A?:???:>=?BE598>:8888)8:4;;;;<;;BBA;><>>>>;>:>;878;?>?AA??:=:=?A7???<?>=>66/67667;;>>>AA@;;;@>A>?7;;>>A>>6;;====@==>
@ATNG8:03774:03731
GATGGTAGCACACGAGATCTCATCGTACTCATTCGTTTCGGAAGAGACAGGTACGTTAATAGTTAATAGCGTACTTCTTTTTCTTGCTTTCGTGGTATTCTTGCTAGTTACACTAGCCATCCTTACTGCGCTTCGATTGTGTGCGTACTGCTGCAATATTGTTAACGTGAGTCTTGTAAAACCTTCTTTTTACGTTTACTCTCGTGTTAAGAATCTGAATTCTTCTAGAGTTCCTGATCTTCTGGGTGCGCTACAGTCTCTCTACCATCGATGGATCTGAGTCT
+
:B@?7?BCDDBCCIICCCCCCBCCBDDCCCAB@BDDM>FE@B@BBBBCBC?@AAAA>B@CDCC?B?CBBBBCDCC@A@AA@2@C>AABB?BDBA=@BB>BB;>=BBBB?CCCA>>?>:AAA;A;AABB>>>>=A@@@;>>>>>>===>>>@>>>@8<==:??;>=AAA???A>>:=ABDD;B<A:<<<<<.<A;;;*//6/-----87=7=B7;;??@;@=>><>>>>AAC<@:==@@@@<AAAB999///<=<==@>>=?B?;;7;?>>?@@<?????AA@@@
@ATNG8:03774:03747
GATGGTAGGCGTGTGAGAGTCTGCCCAGAAGATCAGGAACTCTAGAAGAATTCAGATTTTAACACGAGAGTAAACGTAAAAGAAGGTTTTAACAAGACTCACGTTAACAATATTGCAGCAGTACGCACACAATCGAAGCGCAGTAAGGATGGCTGGTGTAACTAGCAAGAATACCACGAAGCAAGAAAAAGAAGTACGCTATTAACTATTAACGTACCTGTCTCTTCCGAAACGATGAGTACTATGTAGAGCTCTATACTACCATCGATGGATCTGAGTCT
+
<>>?:?CC?BBCDCCBCAAACCCFH>CHC@DB<<00)/3978?@@B8:96;4:@?9:::-9;>988A?977>96<;7777(3917,733&3,3965222:62250749=088@:>>AB@@@A>>>=AAA;:6;==>:;;:=;;;;5:8<??;???<??@F=;;;=:;7;C;??A388;<7<<>:88888(8:4:;:A===@@<@=;;;=8=7966//)-33--/;05/5;;3;777786//.53559888??@6658A==9:7:<>?@9818??;;;==;6
@ATNG8:03774:03749
GATGGTAGGACGAGCGTCTGCAGAGGTACTCATTCGTTTCGGAAGAGACAGGTACGTTTAATAGTTAATAGCGTACTTCTTTTTCTTTGCTTTCGTGGTATTCTTGCTAGTTACACTAGCCATCCTTACTGCGCTTCGATTGTGTGCGTACTGCTGCAATATTGTTACGTGAGTCTTGTAAAAATCTTCTTTTTACGTTTACTCTCGTGTTAAAAATCTGAATTCTTCTAGAAGTTCCTGATCTTCTGTGAGATATGCATGATGCTACCATCGATGGATCTGAGTCT
+
;BB<8<<;6;9566:97::0/////6><;;B;9.5444(4<.406=;;@66.5;;555)5.554909:BBBB@:5558;;;=;(99:3:;<>6<<<<8<;;6;>.55:<;@=>?@@AA@A=A??;?499:99@@?;@@@A<B::99999D=CBABBCC?;;:?AA=8:9BB@@ACB=B90000$0/0*/9;;<+<;;>>)590//////605555$-///9463692/----(-5076;;<><<7<566<;;;=@EBAA?>><0//99388>>94505545<99=:9
@ATNG8:03781:03744
GATGGTAGAGTATCATGTGTATCTCCAGAAGATCAGGAACTCTAGAAGAATTCAGATTTTTAACACGAGAGTAAACGTAAAAAGAAGGTTTTACAAGACTCACGTTAACAATATTGCAGCAGTACGCACACAATCGAAGCGCAGTAAGGATGGCTAGTGTAACTAGCAAGAATACCACGAAAGCAAGAAAAAGAAGTACGCTATTAACTATTAACGTACCTGTCTCTTCCGAAACGAATGAGTACTGTATCTATGTGTGCGCTACCATCGATGGATCTGAGTCT
+
BDDC?BADBBBBCCCBBBDDCCBBB?BBC?BBBC9989?BBDCCCC@DD?@>@A@=>>>>0@?CDDCCDBBCCC=@@99999*9@=A4;;;6;CC@BBBCCBBAB>B>BB@BBB=@@BBCCCCAAAEDDDBB?CCBB@BBA@CC>><@?BBB@BBBCCCBA>ABBAAA?BB?@@@;==AB?9@>><>DEDC/DD?C777AAAAA:?:?ABB:=:<ACA@>@BAAABB@C?CCD>FAA>AAADCBBBBBBBC@@@@CBBB@@@BBB?@A@@?AD@E@@@BBBBBB
@ATNG8:03782:03731
GATGGTAGCGAGCGAGTGTGATACCAGAAGATCAGGAACTCTAGAAGAATTCAGATTTTTAACACGAGAGTAAACGTAAAAAGAAGGTTTTACAAGACTCACGTTAACAATATTGCAGCAGTACGCACACAATCGAAGCGCAGTAAGGATGGCTAGTGTAACTAGCAAGAATACCACGAAAGCAAGAAAAAAGAAGTACGCTATTAACTATTAACGTACCTGTCTCTTCCGAAACGAATGAGTACAGAGAGTACGATATGTCTACCATCGATGGATCTGAGTCT
+
:=::5;;;;=>C@@@DCCCAACCC?A:;6:A@BBB?B:BB@@@BB=??280883=>;;;)848::==AAACDD>??@BGDD5@@;>2:::&9@@?DCCC@AA59.0:00*08<+//87?BBBCGCBBBBBB@BBBB>@@CBCBBC?B@C:;8;B@@@BBB?BBB@@@;9929<<390@@@500/50/////#/3.522285:9A>D688991:087AAA@D;:;@??:=>@@A;ABB>?@@CBBBBBDEEBB???BBABA=878=9>;;;=>>:??>?==;<88
@ATNG8:03786:03720
GATGGTAGTACATGATAGACGACTCCAGAAGATCAGGAACTCTAGAAGAATTCAGATTTTTAACACGAGAGTAAACGTAAAAAGAAGGTTTTACAAGACTCACGTTAACAATATTGCAGCAGTACGCACACAATCGAAGCGCAGTAAGGATGCTAGTGTAACTAGCAAGAATACCACGAAAGCAAGAAAAAAGAAGTACGCTATTAACTATTAACGTACCTGTCTCTTTCCCGAAAACGAATGAGTACGATGAGATCTCGTGTGCCTACATCGATGGATCTGAGTCT
+
===?:=====@>@@>CBB@A0//:<;@CC<@<=BAB?C?BBAAA;;8;D=C>@@@@@@@@0@?BBCABBDCDCB=A@;;;;;(;B=C@CCC;CCC@JFBB;::@@<@<@@>B@@6:777?999<@B<==C@@?AABB?@@@@AAAB>B?A;;9A;:9DA<7:::998;??;===>BBBCC<?<=;::9:9:$875592528>?:5525977175:7;<;9@@A;;999)/9/////&///)/999353:888;;>:=8//----.(....22285:.54:3333337
@ATNG8:03788:03715
GATGGTAGTGTCATATGAGAGTGTGTACTCATTCGTTTCGGAAGAGACAGGTACGTTAATAGTTAATAGCGTACTTCTTTTTCTTGCTTTCGTGGTATTCTTGCTAGTTACACTAGCCATCCTTACTGCGCTTCGATTGTGTGCGTACTTCTGCAATATTGTTAACGTGAGTCTTGTAAAACCTTCTTTTTACGTTTACTCTCGTGTTAAAAATCTGAATTCTTCTAGAGTTCCTGATCTTCTGGGTGTATCAGCGAGTATCTACCATCGATGGATCTGAGTCT
+
6DDC@BCDDCCBCCCCDCCBBBBBBBAAACAB?BDCC=DDAG@BBCCBBB?BCA;;::>BBED?C?CDCCC@@AC?BBBBB0;:8:ABD>CBBBACCC@CC;;;BBCG@CBCFCCCC@CCC?B?BCBCBCCC@BBDE@DAAACCCCCDD?B@CCC@BBB?BB@B@BCCCBBBCC?CCCBB6A;?;::9:9*:@DCC=BBCCCCBCCC?BBBB2BBBBCACACCBBBBBABC@B?BBCCCB<@>>@8@@?AECBCCCC:::BBB:;7;BBACBH@BBBBBCEC@@
@ATNG8:03793:03707
GATGGTAGTAGTACACTAGTCATACCAGAAGATCAGGAACTCTAGAAGAATTCAGATTTTTAACACGAGAGTAAACGTAAAAAGAAGGTTTTACAAGACTCACGTTAACAATATTGCAGCAGTACTCACACAATCGAAGCGCAGTAAGGATGGCTAGTGTAACTAGTAAGAATACCACGAAAGCAAGAAAAAGAAGTACAGCTATTAACTATTAACGTACCTGTCTCTTCCGAAACGAATGAGTACGAGAGAGCACACGTGTCTACCATCGATGGATCTGAGTCT
+
4:44.49:><=>=><;<>==;5555.59:16BA@;;6;200;///939969344333333$34988:;:;;333(334=@@@+==5:.555&5;;75:65555<<8<;>>:<A<<@C@?AIDGDBBCBCCCC?CCCC>???????@=B@CBB@C@@@CA@@@CCCBBA>??;?A@:>>7772388877879(7<59:;///86::4927552.5/58:::9<@??B>?9><???8>==9<<@?ABBAAABB@@BC>??>AA@@???>>:::AAA===?ABB@:::
@ATNG8:03795:03739
GATGGTAGGACGAGCGTCTGAGAGGTACTCATTCGTTTCGGAAGAGACAGGTACGTTAATAGTTAATAGCGTACTTCTTTTTCTTGCTTTCGTGGTATTCTTGCTAGTTACACTAGCCATCCTTACTGCGCTTCGATTGTGTGCGTACTGCTGCAATATTGTTAACGTGAGTCTTGTAAAACCTTCTTTTTACGTTTACTCTCGTGTTAAAAATCTGAATTCTTCTAGAGTTCCTGATCTTCTGGTTTCTGATCTGTATCACTACCATCGATGGATCTGAGTCT
+
6C==ACC?9=<==@??;;;;;;;?:==<>C;;4:;;;0;B?B?BBBBBCC@CCCCC@CADCBB8;7;BB?;955=055==;(5945:=@9??@==A>C?@B>B;;:AB?BCCBBBBB?@@B?D@AA;;;BCC@BFCC@CAABCAABA;;:AAA@@=?:949?:>188:955=>>>ABCCC9B=@<:;;;;*;?AAA<BABBB:::==2:9:9'9====;?:?B<@BBAA@B@C?BAAB@?5:9;4<<0;@ABBCCABBBCBDDBB@AA@BC@@<?@@??D:::B
@ATNG8:03800:03741
GATGGTAGCTCTGCTCTGACTCTCGTACTCATTCGTTTCGGAAGAGACAGGTACGTTAATAGTTAATAGCGTACTTCTTTTTCTTGCTTTCGTGGTATTCTTGCTAGTTACACTAGCCATCCTTACTGCGCTTCGATTGTGTGCGTACTGCTGCAATATTGTTAACGTGAGTCTTGTAAAACCTTCTTTTTACGTTTACTCTCGTGTTAAAAATCTGTATTCTTCTAGAGTTCCTGATCTTCTGGGCTGCGCTGATATGCGCTACCATCGATGGATCTGAGTCT
+
6>BB=BCBB@<ADBBCCCCCDBBBBBBBDEA@=?CEE>BA?B@BBBCCCC@CCBBB?D?CCBB?B@DCCBBCCDC@BAAAA1BB@CCCC=CBCC@BBD@CC@:9;CCCACDCCCCBB?BBD@C?BBBDAAAC?BBCC?BBCBBBCBABABCBBBB>BCC?CB>B>BBCBBCCCF>B;:;:.:;@;::999*:AAAC>CCCCDCCA@@5;;;;*;AABBBB?CB@BCCBBBC?B?AABCCD=@@BC>C999BCBBBBBBBABABBB>B@@@BBB?BB@@@BBB@>
@ATNG8:03810:03701
GATTAGTGTGTCTCTGAGAGTAGTACTCATTCGTTTCGGAAGAGACAGGTACGTTAATAGTTAATAGTCGTACTTCTTTTTCTTGCTTTCGTGGTATTCTTGCTAGTTACACTAGCCATCCTTACTGCGCTTCGATTGTGTGCGTACTGCTGCAATATTGTTAACGTGAGTCTTGTAAAACCTTCTTTTTACGTTTACTCTCGTGTTAAAAATCTGAATTCTTCTAGAGTTCCTGATCTTCTGGTCTACTACACTGTACTCTACATCGATGGATCTGAGTCT
+
>00//@===CBA966<;;;@AA;::?>844.499=5==9A?BB;;;@=795555.57<;;;7=;A0000///59455555$5:.44::15455.5<<.667;;<<<?8>@BB@@>>:>@@=B@CDCBDBBB?B;;;;A@;;9@999:944<<8855657:>8A7>99445599495555&5.5655555$55<<<4=5559;9555.5555$55455.57<=8<<<696@7>7?<@B@A?A@A<AAAABBAB@@ACCB>>@=00000.<7727/////9:99
@ATNG8:03817:03737
GATGGTAGTGCGTGAGAGAGAGACCCAGAAGATCAGGAACTCTAGAAGAATTCAGATTTTTAACACTAGAGTAAACGTAAAAAGAAGGTTTTACAAGACTCACGTTAACAATATTGCAGCAGTACGCACACAATCGAAGCGCAGTAAGGATGGCTAGTGTATCTAGCAAGAATACCACGAAAGCAAGAAAAAGAAGTACGCTATTAACTATTAACGTACCTGTCTCTTCCGAAACGAATGAGTACTGTATCTATGTGTGCGCTACCATCGATGGATCTGAGTCT
+
;B=D@DCCCCCCCCCEEDBBAB9::6;AA=BCEDAB?B?AAAACCCABB?B?AAABBDCD+B>BBBBBBBBBBA9@@>??@@0@C@C?CCC<CBB@BCCBCBB@@<@?BA?BCB?BBAABCDCCFEEBCBBB@CC@@>@@BACBAA>B@BBC?BCCCCCCCCAAABBC>BB?AAB>@BBCC:@9949@??@/;;5;;;;>=BFD=A=A@@@<A<AACAA>@CAAABB@C>AAB<BBC?>??BBBBBBBBBB889CB@@A>::A@@<@??>=>C@B???B@??CC
@ATNG8:03818:03723
GATGGTAGTATATCGCGTCGCTATCCAGAAGATCAGGAACTCTAGAAGAATTCAGATTTTTAACACGAGAGTAAACGTAAAAAGAAGGTTTTACAAGACTCACGTTAACAATATTGCAGCAGTACGCACACAATCGAAGCGCAGTAAGGATGGCTAGTGTAACTAGCAGGAATACCACGAAAAGCAGAAAAAGAAAGTACGCTATTAACTATTAACGTACCTGTCTCTTCCGAAACGAATGAGATACTACTCTCAGAGACACACTACCATCGATGGATCTGAGTCT
+
7:::27/9559=:5555559:444:5::<5<<>6669=155;:4455::5:8>::::<;:);04496667///;5::<;;;;*@@9>.555&5557666======8=95525<<;>???BBBBCCCBBAAA@;@@;;58877<8788<:>00)/7:9;9<<9======<7<=777>=7:???(///...//'...'2555<252>6A6A==A=A:77@9959@ABB=@;;6;;;*33;59==0//999988;;<@A725888>885<8<=;7:9=>>853:88888
@ATNG8:03770:03778
GATGGTAGTGTCATATGAGAGTGTGTACTCATTCGTTTCGGAAGAGACAGGTACGTTAATAGTTAATAGCGTACTTCTTTTTCTTGCTTTCTTGGTATTCTTGCTAGTTACACTAGCCATCCTTACTGCGCTTCGATTGTGTGCGTACTGCTGCAATATTGTTAACGTGAGTCTTGTAAAACCTTCTTTTTACGTTTACTCTCGTGTTAAAAATCTGAATTCTTCTAGAGTTCCTGATCTTCTGGAGATATCATCAGCGAGCTACCATCGATGGATCTGAGTCT
+
@<<?:CDCBDCCBCCCCBBBBBCCBBCCEC@@=@BAB?BF?C@CCCCJCA?ABBBB@B?CCCC?A?@BCBBBBCC?BBBBB3BB@BBBC>CC?C?CCC?997:9ABBC?BBBAAABC?99:<;<@CB@???A=A?;;6CBCBBABCCBCBE@CCC@CBB@CCAC@CCAAABCBB;?;;;;.;>B>;;;;;*;BABB>BBBBBBBBAAAHKJJ5BB@CC@C@CEAA@@BA;;8<?AAABBB?BCC@BC;<<BABBCDCCCBBBBAA?AABA@@@@BBBBCGICCF
@ATNG8:03778:03788
GATGGTAGTGTCATATGAGAGTGTGTACTCATTCGTTTTCGGAAGAGACAGGTACGTTTAATAGTTAATAGCGTAACTTCTTTTTCTTTGCTTTCGTGGTATTCTTGCTAGTTACACTAGCCATCCTTACTGTGCTTCGATTGTGTGCGTACTGCTGCAATATTGTTAACGTGAGTCTTGTAAAAACCTTCTTTTTTTACGTTTACTCTCGTGTTAAAAATCTGAATTCTTCTAGAGTTCCTGATCTTCTGGAGATATCATCAGCGAGCTACCATCGATGGATCTGAGTCT
+
<>>><>@>A<;;;;;;@>;>?@@@BBA@AA;;4;>@>@0>=5>:ABBCBCC@BAB:;;,;44<;B<A>@CDBB;;69B:=>>==,433(37:;2<<6646CB>CC99:@?>>=BBCCBBBBACBB@B?BCCBBCCC@CBCEAFBBCEBCBCCDCBBDHI@CBAAA@=@<@B@AAAGCC>A:;;;;*;9>299===99#>@@@C69900>=00//7<;<<*/65996;6?A<@>>000?;?<?@BCCB@BBF@CCBBDCCB@ACCBCGCAABB?A;;;;;;<A@@AC<;<BB
@ATNG8:03780:03766
GATGGTAGCTCGCTGATGATATCTCCAGAAGATCAGGAACTTCTAGAAGAATTCAGATTTTTAACACGAAGAGTAAACGTAAAAATAATGGTTTTACAAGACTCACGTTAACAATATTGCAGCAGTACGCACACAATCGAAGCGCAGTAAGGATGGCTAGTGTAACTAGCAAGAATACCACGAAAAGCAAGAAAAAAGAAGTTACGCTATTAACTATTAACGTACCTGTCTCTTCCGAAACGATGAGTACTATAGACTATCTGAGACATCGATGGATCTGAGTCT
+
@<D@6A?BBB@;;;<<AAB@@B@@>::;<7<<:://)/1//)/////)3339376669999'/(/66//(////66.6777777'79)//2777.9<<8><;AAA@>@;>=@@=AAA<@@AABBBCBC;;;A@@A@BC@@<::5=@>???C;?:96;@??BA<@>888>?>8>;<AA?,0..---(--0)0;;;;=%/.(22+2528<8=:=;8655;A:559BB<@B@::8A>B789C9?987??798ABB@>==?@:9??9::9><<<=@?@;@BB?@?ABBB
@ATNG8:03780:03784
GATGGTAGGACGAGCGTCTGAGAGGTACTCATTCGTTTCGGAAGAGACAGGTACGTTAATAGTTAATAGCGTACTTCTTTTTCTTGCTTTCGTGGTATTCTTGCTAGTTACACTAGCCATCCTTACTGCGCTTCGATTGTGTGCGTACTGCTGCAATATTGTTAACGTGAGTCTTGTAAAACCTTCTTTTTACGTTTACTCTCGTGTTAAAAATCTGAATTCTTCTAGAGTTCCTGATCTTCTGGATACACTCATGTGCACCTACCATCGATGGATCTGAGTCT
+
66B=:DDC@BBAAACCCCCCCCBB@BCCICCC?A@CD>CC?C@BCBBBBB@BCCCD@D@AAAC@FBCCCCBBBCC@AAAAA0BA>BCED>DDBB=CBB>BC9;;;DDHACCCCCCCC>BBC@B@DDDBBBBB?CCCB?DCCCBBBCCCBCCBA@@<@BB?BBAG>AACCBBBAA?ACGCC<C?A=ABBBB2BBBBB:;;CCICCCCC@BBBB3B;;;D@C@CC@CDCCCCB?C@CCBBBC@BAC@CECCCBBBCBBBBCCB>A;;7;@@?CBB?BBBBBCAAAA
@ATNG8:03781:03753
GATGGTAGTGTCATATGAGAGTGTGTACTCATTCGTTTCGGAAGAGACAGGTACGTTAATAGTTAATAGCGTACTTCTTTTTCTTGCTTTCGTGGTATTCTTGCTAGTTACACTAGCCATCCTTACTGCGCTTCGATTGTGTGCGTACTGCTGCAATATTGTTAACGTGAGTCTTGTAAAACCTTCTTTTTACGTTTACTCTCGTGTTAAAAATCTGAATTCTTCTAGAGTTCCTGATCTTCTGGTAGAGCGTGCATATATCTACCATCGATGGATCTGAGTCT
+
BCCD?CCCCCBCCCFFCCBBBDDBBACCCCBB?BBBB>BC@C@CCCCCCC?BBBCC@C?CCCC?C?CCCDCCAAA?CCCCC3CC?BBBB=BBBB@BCF@CC@;:;CEIADCBBBCCGACCD?B=CCCD@AAC@CCDC>@@ECCCEBCCDCCBB@A=A;;7;D?B?BCCCCBBBC@BCCED;C>@<A@@@@,?B;;;6;ABABBB@AA=@AAB0BAAACAFACMABBCBBCB@C@A@ADDC@BCB@CCCCCCCC@@@BBCBBBA@@;@@@??AB?BBBABBCBBB
@ATNG8:03782:03752
GATGGTAGGCGAGAGTGAGACGCAGTACTCATTCGTTTCGGAAGAGACAGGTACGTTAATAGTTAATAGCGTACTTCTTTTTCTTGCTTTCGTGGTATTCTTGCTAGTTACACTAGCCATCCTTACTGCGCTTCGATTGTGTGCGTACTGCTGCAATATTGTTAACGTGAGTCTTGTAAAACCTTCTTTTTACGTTTTACTCTCGTGTTAAAAATCTGAATTCTTCTAGAGTTCCTGATCTTCTGGTGTCTGATCTGTATCACTACCATCGATGGATCTGAGTCT
+
CBDC@EBB@BCBBCCHCCCCBBCCCCBBBC@@?@CCC=CC?C?C???CAA?AABAA=A>BBBA>A>AAAAABBBB??>>>?2@B?@AAC9>???<AAA>BB<??ACDD<@@>@>>>>9@>>;A=AA@A===>;@@@A9>>>>=<=>@AAAB@@??:><<8<<8=<@@AAAA@::3;=<<=/<:=:88888(9@////)/66///96-/)/=<<)<5;;@<@<AA<ABBB>>>;>;>>A@A@<@@A:==A???@@@@>??A@==<@A<@@@@?>>;;;;>@@?;>;
@ATNG8:03785:03798
GATGGTAGGCGACATACATACGCGCCAGAAGATCAGGAACTCTAGAAGAATTCATGATTTTTTAACACGAGAGTAAACGTAAAAAGAGGTTTTACAAGACTCACGTTAACAATATTGCAGCAGTACGCACACAATCGAAGCGCAGTAAGGATGGCTAGTGTAACTAGCAAGAATACCACGAAAGCAAGAAAAAGAAGTACGCTATTAACTATTAACGTACCTGTCTCTTCCGAAACGAATGAGTACGATGAGAGAGTTCTCTCTACCATCGATGGATCTGAGTCT
+
BBB=:==C?BBB<AA?@A;599;6?;B>G?@>A;;;4;?AAAC@??9>B:=<@000::;;;;&:5::888::<==<56577777'373,333&39:4:<<=:;;::378<<6<<<;>>>@BBBCCCECCAAAC?CCCD?BABBA@?@:?;???<@CCCCCCBABBBAA??CC?BBA488<<<3??=;@@@AA2AC@D888A@BBE:>:====1838@DCEACCBCBBB<@<@@@9@AA?AABBBAA???AAABABBB<??B>>>AB>A@@>;;7)//557799>7
@ATNG8:03786:03775
GATGGTAGTATAGAGCTCTACATAGTACTCATTCGTTTCGGAAGAGACAGGTACGTTAATAGTTAATAGCGTACTTCTTTTTCTTGCTTTTCGTGGTATTCTTGCTAGTTACACTAGCCATCCTTACTGCGCTTCGATTGTGTGCGTACCTGCTGCAATATTGTTAACGTGAGTCTTGTAAAACCTTCTTTTTACGTTTACTCTCGTGTTAAAAATCTGAATTCTTCTAGAGTTCCTGATCTTTCTGGGTCTACGCTCGTCGCGCTACCATCGATGGATCTGAGTCT
+
6BBB?BBDEBBABBCHCBBDCDBBBCBBBC??=?BBB>BB?B?BBBBB@@<@CBBB?B=?@DD?C?BBB@@CCA=755666$8:3:5576,8AAC<??C@A?9>>>A??<?A@:8:??;@>@<A=AA?><>>>;????7;;<<<<====;@@AA==>8>>>=AA<A<AAA???AAA9?>AAA5@<@=??@>>.>A<;;1;888==A<;<7;DED/???<=7<1//,/<<>;;;:=;???>>AA9=::@6=///:::>:<<<667:::?<AAAA??@<?@?@?@AA??
@ATNG8:03787:03788
GATGGTAGTATAGAGCTCTACATAGTACTCATTCGTTTCGGAAGAGTCAGGTACGTTAATAGTTAATAGCGTACTTCTTTTTCTTGCTTTCGTGGTATTCTTGCTAGTCACACTAGCCATCCTTACTGCGCTTCGATTGTGTGCGTACTGCTGCAATATTGTTAACGTGAGTCTTGTAAAACCTTCTTTTTACGTTTACTCTCGTGTTAAAAATCTGAATTCTTCTAGAGTTCCTGATCTTCTGGGCTGCGCTGATATGCGCTACCATCGATGGATCTGAGTCT
+
44::5:<<@@@@BAA;;;BB@;<@>=<<@@;;6;??>673-349898<<;6==;73.38<==>6;2888899;88337777$7>232791;366:>=><?@:>BBA;;:BBBBA@==244:6;5;;==<@9999DDD6996=B@ABCBC??????:<883839<<??@?;;?;;9<5555&5.5.5:::<+<=@@>969@@@?:99@29995$5599=;;;?A<ACCCCBB?B?BBCBBB;::;@6@:::BBB?@:;:BAB@CAA<@AA@?@@?A@@@BBBABC
@ATNG8:03791:03797
GATGGTAGTATATCGCGTCGCTATCCAGAATATCAGGAACTCTAGAAGAATTCAGATTTTTAACACGAGAGTAAACGTAAAAAGAAGGTTTTACAAGACTCACGTTAACAATATTGCAGCAGTACGCACACAATCGAAGCGCAGTAAGGATGGCTAGTGTAACTAGCAAGAATACCACGAAAGCAAGAAAAAGAAGTACGCTATTAACTATTAACGTACCTGTCTCTTCCGAAACGAATGAGTACTACTCTCAGAGACACACTACCATCGATGGATCTGAGTCT
+
56CC?CDCCCCCCBBBCCCBBBCDD?BBCABBBC998;=@@DCBBB@CC>@<?<<89999):?CECACCDDBB@8<;>@@@@,@@;@5;;;-;CD?BCBCCCDDC@B@BC@BBA<@@BBBCBCECCCCBBBC@DCAA>ABAABBBB?B?BA@?@DCDBBCC?BBBAA@@CC?>>?<>>999,9??;98998(8>:>;;;>@?BB<A=ABAB;?<??BAA=ABBBBCD?B>A@D>DCC?BBBBBBBBBBCAAABBCCAA>>>???@<@AAAA>A?BBBBB989BB
@ATNG8:03798:03762
GATGGTAGAGAGACTGTAGCGCACCCAGAAGATCAGGAACTCTAGAAGAATTCAGATTTTTAACACGAGAGTAAACGTAAAAAGAAGGTTTTACAAGACTCACGTAACAATATTGCAGCAGTACGCACACAATCGAAGCGCAGTAAGGATGGCTAGTGTAACTAGCAAGAATACCACGAAAGCAAGAAAAAGAAGTACGCTATTAACTATTAAACGTACCTGTCTCTTCCGAAACGAATGAGTACGAGAGTCAGAGCAGAGCTACCATCGATGGATCTGAGTCT
+
:;>@9<<@===CBAACD9;6AA@??6??=9>::;?B?B?CBBAAAA=@@7?9?@>99898$33<>:::::3338185;;@@@+@=8<.555&5<;6<==<=;:///677189<7<===@@@CCAA@@ABAB=A?@@:=899::::8;=BAC@A@@BBBBC?BAAAAA?@>*00/)/88:>7==85=5AAA.A@7878;;::=A5:78>>@488/7255:7;5533::-3-3880833.38:99:<8833388888;3757::89939<:<;;B@BAAAAB@AA@
@ATNG8:03799:03752
GATGGTAGTGTCATATGAGAGTGTGTACTCATTCGTTTCGGAAGAGACAGGTACGTTAATAGTTAATAGCGTACTTCTTTTTCTTGCTTTCGTGGTATTCTTGCTAGTTACACTAGCCATCCTTACTGCGCTTCGATTGTGTGCGTACTGCTGCAATATTGTTAACGTGAGTCTTGTAAAACCTTCTTTTTACGTTTACTCTCGTGTTAAAAATCTGAATTCTTCTAGAGTTCCTGATCTTCTGGCTCTCGTAGACAGATACTACCATCGATGGATCTGAGTCT
+
////)/799:<=<>>>;;;><;;?BA@ABA@A;966@6=B4946>A=>??9@;<=@;>:@@@:7;<A==BCBA@@<@@@@@1@A?A:;;6:?@B<B;;5;C49;=999.599;<<A>@BCB;@;?AA@;:;B?BBCC?BBBBC;;;::>?=000<6<00*/8395:566::=99999=9>.>9D5>@B@@0@@@@A;@@ABBBCDBB?BBBB0@@BBC?C?BC9;;@@B?@6:4:?>==B8>9949D??AAA?@????>>>@:9:<9999999:=>???>AA@@
@ATNG8:03803:03774
GATGGTAGCACACGAGATCTCATCGTACTCATTCGTTTCGGAAGAGACAGGTACGTTAATAGTTAATAGCGTACTTCTTTTTCTTGCTTTTCGTGGTATTCTTGCTAGTTACACAGCCATCCTTACTGCGCTTCGATTGTGTGCGTACTGCTGCAATATTGTTAACGTGAGTCTTGTAAAACCTTCTTTTTACGTTTACTCTCGTGTTAAAAAATCTGAATTCTTCTAGAGTTCCTGATCTTCTGGGTCTACGCTCGTCGCGCTACCATCGATGGATCTGAGTCT
+
4>5506=ACCBBBCCBBBCCCECCCBBBCBBB>BCBB=CD@C@BBBDEDD?BCCCB?B?BBBC?B=??BBAABBF?BBBAA2@?;?9999(9AAA<A??:??:@BBAAC<?:89;<>8;;;=D=B@@@C778<???C=;;;@@@:8:@@@@B@@@<>>>5;:8=:>@BAA@@;;7;=CDE5?<@<????>/=>787-8=>>?@?><<187788%8:::70539A6>>>@@@@5;5:>>>AB==>=@9@>>>??AAAAA=>:;;<=D<===A@@@<AA@>>>AA?>
@ATNG8:03811:03798
GATGGTAGGTGCACATGAGTGTATCCAGAAGATCAGGAACTCTAGAAGAATTCAGATTTTTAACACGAGAGTAAACGTAAAAAGAAGGTTTTACAAGACTCACGTTAACAATATTGCAGCAGTACGCACACAATCGAAGCGCAGTAAGGATGGCTAGTGTAACTAGCAAGAATACCACGAAAGCAAGAAAAAAGAAGTACGCTATTTAACTATTTAACGTACCTGTCTCTTCCGAAACGAATGAGTACGATGAGAGAGCTCTCTCTACCATCGATGGATCTGAGTCT
+
CBAA>@BC?BBBBCCBBBEBCBBBB@CCC@C9:;@@@C@CBBBCCC@CC9;5;A?;;;;;*;=ABBCCBB;;;@;:9;9555$5:7<.444&499395555::;<9<?BB?BBC99:AABCDCCCCCBCA@@@CB@@=@AACCCCB?C@CBB@BBCBAAAB?AABBBB@BC?CBB?BB??>59978<=>@@@'=@;////;:<;=>6>=?=<>=8=<>>BBB@BCAA@AA<@=@@@9@BB;?@A???A9::BB????@@???=>><8818888<>>:>C;;;::///
@ATNG8:03814:03778
GATGGTAGCGCGACGAGCGTAGACCCAGAAGATCAGGAACTCTAGAAGAATTCAGATTTTTAACACGAGAGTAAACGTAAAAAGAAGGTTTTACAAGACTCACGTTAACAATATTGCAGCAGTACGCACACAATCGAAGCGCAGTAAGGATGGCTAGTGTAACTAGCAAGAATACCACGAAAGCAAGAAAAAGAAGTACGCTATTAACTATTAACGTACCTGTCTCTTCCGAAACGAATGAGTACGTGTGCGACGTGTCTCCTACCATCGATGGATCTGAGTCT
+
6A<<7;;B@AABBCBDBBA;;9>==)94<<>CDCBA;@5:::@AAA=>>9>:@@@AACCC1B=BBBCCBBBCCC;@<@@@@@,@B>B5;;;*9@B296;BCCDCC@C@CC@A@A?BBBBCDCCBBACBBCBB?BA@@<AAA@AAAB>D?CBB@CCCDCCBB@BAAABB?BC?9999<<998+9>>;88888+7A:@;;;ACBBB:>;>?AE;>;>BDCC@BCCCBCC?B?BCC>BBB??@@BBBBAAABBB@AAAAAA?@@=><=:><==@AA=AA?@@?@666
@ATNG8:03775:03808
GATGGTAGACACGTGTGCTCTCTCGTACTCATTCGTTTCGGAAGAGACAGGTACGTTAATAGTTAATAGCGTACTTCTTTTTTCTTAGCTTTCGTGGTATTTCTTGCTAGTTACACTAGCCATCCTTACTGCGCTTCGATTGTGTGCGTACTGCTGCAATATTGTTTAACGTGAGTCTTGTAAAACCTTCTTTTTTACGTTTAACTCTCGTGTTTAAAAATCTTGAATTCTCTAGAGTTTCCTTGATCTTCTGGTAGAGCGTGCATATATCTACCATCGATGGATCTGAGTCT
+
;C>D@CCCBBBC@=@;55;;999:>?555==>8>;;;0;;5:=AAAAA@@;@?@@@;@00/==7=<?=AABBB@A<773333#39,2299:09<8817373(7>2773822,299;==AB=BAA<A<>><>;::;<@@@A:=>@AD>>>?@@??>===5;;=:??A9A>==:///;98(/5555'57:4555555$25552'2.55589:;>>>9>AAA/A//)--)-)--6666988818)/(/;35606555;;@A@@;;;@@BA?>>>>::7:===AAA<@>===BBB?>
@ATNG8:03776:03821
GATGGTAGCGCGACGAGCGTAGACCCAGAAGATCAGGAACTCTAGAAGAATTCAGATTTTTAACACGAGAGTAAACGTAAAAAGAAGGTTTTACAAGACTCACGTTAACAATATTGCAGCAGTACGCACACAATCGAAGTGCAGTAAGGATGGCTAGTGTAACTAGCAAGAATACCACGAAAGCAAGAAAAAGAAGTACGCTATTAACTATTAACGTACCTGTCTCTTCCGAAACGAATGAGTACAGAGAGTACGATATGTCTACCATCGATGGATCTGAGTCT
+
;DBB?BBBBBBBBCCCBBBCCCCCD>CBB?CCCC@A>A?BBBAAAA>AC>@>@==77777(8<ACCCCCCEAA@:?<===>=,=B<A4;;;*:AA;@BABABC;;;:?CC@CCB<BBBBCCCCABBCCBBAC?CCBB?BBB@@B?=:@@CCC?CCBBCCCC?CCCBBA?BB?AAA9==999,8=:888888(7>:A888@@@;;7:;>>?A9=8<<@?@=@@ABCBB@CACCA>BBB???>BBCCAAAA>DAABAA>A>>>;;;=9?<<<A==:>>>>@A@;::
@ATNG8:03780:03834
GATGGTAGTCTCAGATAGTCTATAGTACTCATTCGTTTCGGAAGAGACAGGTACGTTAATAGTTAATAGCGTACTTCTTTTTCTTGCTTTCGTGGTATTCTTGCTAGTTACACTAGCCATCCTTACTGCGCTTCGATTGTGTGCGTACTGCTGCAATATTGTTAACGTGAGTCTTGTAAAACCTTCTTTTTTACGTTTACTCTCGTGTTTAAAAATCTGAATTCTTCTAGAGTTCCTGATCTTCTGGACAGAGTGTGCAGATACTACCATCGATGGATCTGAGTCT
+
6BB=:BCCCCBCCCCDCCABBCCCCBBBBC@@=?BBE>CC@C@CCCCCCC?BBCDD@D?BBBB@B@BCCCCBBBC=?>===.=B>BBBB<CBCC@C;;6;D<@@@FGL?BBCBBBAB@CCC?B?ECCCBBBC?CDDB?CBBBCCCAAABBBBBBB@:::@BB?C>AABBBBCBC?A@>@@6;5;;AAABBB)BBBBM>BBDBBBBB;;;0;BBB3DAAAC@C@CD@BBBBCBC?C@CCBBBC=@?B?BCCCBBBDC99:BBFCCCCCADA@@BCC?CBBBBBBBBB
@ATNG8:03788:03835
GATGGTAGGCACTGCGCACACATCCCAGAAGATCAGGAACTCTAGAAGAATTCAGATTTTAACACGAGATTAAACGTAAAAAGAAGGTTTTTACAAGACTCACGTTAACAATATTGCAGCAGTACGCACACAATCGAAGCGCAGTAAGGATGGCTAGTGTAACTAGCAAGAATACCACGAAAAGCAAGAAAAAGAAGTACGCTATTAACTATTAACGTACCTGTCTCTTCCGAAACGAATGAGTACTATAGACTATCTGAGACTACCATCGATGGATCTGAGTCT
+
=C>C?===9B@?995=<<@BBB@BB>CCFACBCA;:79=AAC<;9C?BA?B>;999787*36=>:<<===7==648:@@@@1@C?C?CCCC2CA@=BBB@CDDCB?B@BC@BAA=AABBCCCCCBBBCCCBB?BE@@<@@????==:@?BCC?BBBBBCCC?CDDBBB?BA=A@@9==9999+8::488888(8@9=788AAD;;7;:<<AA7;7:@B@?=?AA?A??=>?AAB<BCF@AAACCCCCAAAA@@@@?B>>>BBBBBB?BBBBCA@=ABBBBBBCCA
@ATNG8:03790:03802
GATGGTAGACATATCTTACTCTCTGTACTCATTCGTTTCGGAAGAGACAGGTACGTTAATAGTTAATAGCGTACTTCTTTTTCTTGCTTTCGTGGTATTCTTGCTAGTTACACTAGCCATCCTTCTGCGCTTCGATTGTGTGCGTACTGCTGCAATATTGTTAACGTGAGTCTTGTAAAACCTTCTTTTTACGTTTACTCTCGTGTTAAAAATCTGAATTCTTCTAGAGTTCCTGATCTTCTGGATACACTCATGTGCACCTACCATCGATGGATCTGAGTCT
+
6BBB@BBBDCBCCCCC?CCCCBBBCCBCBCAA>@BBD>AB?B@BBBBBBB>BBABB>B;>?AC?C@CCC?@@BBB:<====+;=6===?9>CCF?AAB=@@387;>>?<?ABBA>>A7;=@;C7<=>>@@@<@@=<:<<>??;>;A???@@@@A<>>><@@<A=>>>???=<=:?;;;;/;7<78////(/;---)------677:17777(588995>;AA;===>>==:=;??>>>A7<;D<@@A??=>>@>==BB>>7333-3---79:5=99///==<@
@ATNG8:03791:03837
GATGGTAGACACGTGTGCTCTCTCGTACTCATTCGTTTCGGAAGAGACAGGTACGTTAATAGTTAATAGCGTACTTCTTTTTCTTTCTTTCGTGGTATTCTTTGCTAGTTACACTAGCCATCCTTACTGCGCTTCGATTGTGTGCGTACTGCTGCAATATTGTTAACGTGAGTCTTGTAAAACCTTCTTTTTTACGTTTACTCTCGTGTTAAAAATCTGAATTCTTTCTAGAGTTCCTGATTTTTCTGGATAGCGACGCGATATACTACCATCGATGGATCTGAGTCT
+
6BDC@BBCCCCCCCB;;;BCCCBBBCCBCCBB?ADDD>CC=B?BBBBBBB>@@ABB>B;@?BC>B>AABBBBB?>887787(322'255,58:<499@:876)78<=@A;@AA>>>>?;???;?;@@@>>>>>:>>>>:><<<@A@@@??????=?9==>=AB<A=?@;;;?B@@;?AAAC5A;@<AAAADB)BA563-3/..99;AA@1////'../.;3;65::68FBAAA@<A<>>77777(999:@??>ADAAAA@@@>??@@??<>>>>>@B:>>AAA>>>?>
@ATNG8:03806:03826
GATGGTAGTGATACAGATCAGACACCAGAAGATCAGGAACTCTAGAAGAATTCAGATTTTTAACACGAGAGTAAACGTAAAAAGAAGGTTTTACAAGACTCACGTTAACAATATTGCAGCAGTACGCACACAATCGAAGCGCAGTAAGGATGGCTAGTGTAACTAGCAAGAATACCACGAAAGCAAGAAAAAGAAGTACGCTATTAACTATTAACGTACCTGGCTCTTTCCGAAACGAATGAGTACGATGAGATCTCGTGTGCTACCATCGATGGATCTGAGTCT
+
<CA@??BBBCCCCCCFDCCDDDCCC?BBC?CBCBBB?B?BAA?AAA>BB>B?@@?9:999$36?=:AAEBCB>>4==:;;;;*;?;=4;:;4:CC@CCCCDCBBB?@@CC?AAA<@?BBCC@@ACCCCCCDC?CCCC>@AA@?=>?9@=?>@=@CCCCCCB?BBBCCC>AA>BBB?BB@AA<???@CCCCD3?:7;:;:EAAAA<A;@@@B9<9<6;:B@BB?AA:::69<???9@:95::99ABBAAAE@??BB??;==887@@@<@<==AAA<A>>>B@@@@@
@ATNG8:03810:03831
GATGGTAGACACGTGTGCTCTCTCGTACTCATTCGTTTCGGAAGAGACAGGTACGTTAATAGTTAATAGCGTACTTCTTTTTCTTGCTTTCGTGGTATTCTTGCTAGTTACACTAGCCATCCTTACTGCGCTTCGATTGTGTGCGTACTGCTGCAATATTGTTAACGTGAGTCTTGTAAAACCTTCTTTTTACGTTTACTCTCGTGTTAAAATCTGAATTCTTCTAGAGTTCCTGATCTTCTGGGTGTATCAGCGAGTATCTACATCGATGGATCTGAGTCT
+
/8AA;@=>CEKCB<<<555;;;<@DBA?AB;;6;CBC=CC?C?BB??@@?<??CBB=A>AA@B<@=AAAABBECB@BAABA2AA=?>=>9>AAB@DCC?CC>@@@=8818=BBA@@@=888<A<A@AAAA@@;?@AA376@>=<==@@@@A:;:@<>><<@B<A<>>>@@AAAA<>>>AA6>:==CCC>C/A@888*//8///<99<1888)5777>;C:::5:@@@///9=133/--=-22;=4---99---=97337;9::>>>===::9<///===776
@ATNG8:03815:03811
GATGGTAGTATCTGCACACTCTGTCCAGAAGATCAGGAACTCTAGAAGAATTCAGATTTTTAACTCGAGAGTAAACGTAAAAAGAAGGTTTTACAAGACTCACGTTAACAATATTGCAGCAGTACGCACACAATCGAAGCGCAGTAAGGATGGCTAGTGTAACTAGCAAGAATACTACGAAAGCAAGAAAAAGAAGTACGCTATTAACTATTAACGTACCTGTCTCTTCCGAAACGAATGAGTACGAGAGAGCACACGTGTCTACCATCGATGGATCTGAGTCT
+
/@?;<ACADBCCCCCCECCCCCCCC@BCC@CBBC@A?A>AABBBAA>AB@B@AAABBBBB3B?BBCBBACBBBE>CA;;;;;*;B>B5;;;.:CE?CBBCCDDCB@B@BB?BDD>@?BBCDCCCCCCCCCCC?CCCC?A@@?=>>>9@=AAA>ACBCCABAACCBBBB>AA?ABB999BCC=???=?;;;;+;>;?@???AA??7;8;AAD:>:==CBB?B;;;CCB?B?DCC>BBB?BBAAABB???CBBAAABCCAA@BB???<A;;;:;;=A=>=AAA>78
@ATNG8:03817:03806
GATGGTAGACATATCGTACTCTCTGTACTCATTCGTTTCGGAAGAGACAGGTACGTTAATAGTTAATAGCGTACTTCTTTTTCTTGCTTTCGTGGTATTCTTGCTAGTTACACTAGCCATCCTTACTGCGCTTCGATTGTGTGCGTACTGCTGCAATATTGTTAACGTGAGTCTTGTAAAACCTTCTTTTTACGTTTACTCTCGTGTTAAAAATCTGAATTCTTCTAGAGTTCCTGATCTTCTGGATACACTCATTGTTGCACCTACCATTCGATGGATCTGAGTCT
+
////)/:=ABBBCCCBCBDDAB@CCBBADB@@>ABCC=@?=?????BEFE?@BBAA9>;?@@A=A>ABBBBB@AA7;;>==/88+8885'2==<8>>96;=178;<<=7=@AA@@?A<ADD=@=@>;;;?==8=A==6;;;;;;;B=====///:5:=E=@@<A;??@BDB???:==>>=/<1:488888(8=<<=6===///33-/(////'.9::;:=6::;AB@>>>@=?;?A;;;=8=>>;>>>??><<33---)-666-333-33)--6685@@><=D@@@@
@ATNG8:03824:03212
GATGGTAGGCGACATACATACGCGCCAGAAGATCATGAACTCTAGAAGAATTCAGATTTTTAACACGAGAGTAAACGTAAAAAGAAGGTTTTACAAGACTCACGTTAACAATATTGCAGCAGTACGCACACAATCGAAGCGCAGTAAGGATGGCTAGTGTAACTAGCAAGAATACCACGAAAGCAAGAGAAAGAAGTACGCTATTAACTATTAACGTACCTGTCTCTTCCGAAACTAATGAGTACGAAGTCAGAGCAGAGCTACCATCGATGGATCTGAGTCT
+
@AAA@B@<;C;=;CBCDCCBB@@AC@BBBGJJGCB;;;@BCBCBAA@BB?A?BAB99:::*:=BBCCBBBCCFJ>CCBBDDD5BB>B4;;;.;BB=CCCCDDCBB@BABC?BBB9;9CCCCCCCCCDBDCCDACBAA?BAAACCBB@C@EAA?ACBBBDDD@CCBCBB?AB?BBA=AA977):==9?BBBB>BB?BDCBBA:9;ADAECCC@B?BBCBB?BBBBCCC=A<;::.<;;5:CCAAAB??=?CIJCCBBBBBBBC@@>@BB@?@FAGBBBBBBBBB
@ATNG8:03835:03210
GATGTAGGCGACATACATACGCGCCAGAAGATCAGGAACTCTAGAAGAATTCAGATTTTTAACACGAGAGTAAACGTAAAAAGAAGGTTTTACAAGACTCACGTTAACAATATTGCAGCAGTACGCACACAATCGAAGCGCAGTAAAGGATGGCTAGTGTAACTAGCAAGAATACCACGAAAGCAAGAAAAAAGAAGTACGCTATTAACTATTAACGTACCTGTCTCTTCCGAAACGAATGAGTACCTCTCAGACGCTCGTCCTACCATCGATGGATCTGAGTCT
+
BC;A;<<7<==>CIGHCCCBBC;;:;CC>@A@BA@=A>BCBCCCB?AA;?;?9;;BDDD3D@CCC;;<BCCBC=;;;CCCC5CC?A?BJJ<BA@?B;;;AAAAB@C@BB@CBC@CC??@BBBABBBAAACB?BBBC?@@@@@A;;;0<5<;@<@BBAAABB<@@@???;??=:::;>>999,999;@ABBBB)BB?C>??BA@99786;=8606069AAB?BBBBBCC?B@BBC=@@@;987;;<>377=AA=>>@?@>>>A:@>>9:==;;;?<===@888A>7
@ATNG8:03835:03239
GATGGTAGCGCGACGAGCGTAGACCCAGAAGATCAGGAACTCTAGAAGAATTCAGATTTTTAACACGAGAGTAAACGTAAAAAGAAGGTTTACAAGACTCACGTTAACAATATTGCAGCAGTACGCACACAATCGAAGCGCAGTAAGGATGGCTAGTGTAACTAGCAAGAATACCACGAAAGCAAGAAAAAAGAAGTACGCTATTAACTATTAACGTACCTGTCTCTTCCGAAACGAATGAGTACGATGAGAGAGCTCTCTCTACCATCGATGGATCTGAGTCT
+
;B<G@CCCCCBCCCCCCCCDDC;;;;<DD@CBCC@?=@?BBBCBBB?AC>B>B?>89989(:?BCCBDDBEBCB>??@CDCD2DC>C5;;09<<7<B====DCC@C@CD@BBB?AAAABCBCCCCCCCCDC@BC@@>ABBACC??<@?CAA?BBBBCCCC?CBBBBB=AB?BBB<@@::9,8<<;99::::%0=:@///==BA=59589<<,/,/=BAB@CDECBBDAF@BA@;@::8:AADBBBAAABBBAAABA===@AA=<<8<:;;?BB=>>>>>??::;
@ATNG8:03837:03229
GATGGTAGGCGTGTGAGAGTCTGCCCAGAAGATCAGGAACTCTAGAAGAATTCAGATTTTTAACACGAGAGTAAACGTAAAAAGAAGGTTTTACAAGACTCACGTTAACAATATTGCAGCAGTACGCACACAATCGAAGCGCAGTAAGGATGGCTAGTGTAACTAGCAAGAATACCACGAAAGCAAGAAAAAGAAGTACGCTATTAACTATTAACGTACCTGTCTCTTCCGAAACGAATGAGTACATGAGATCTCGTGTGCTACCATCGATGGATCTGAGTCT
+
6BBB?BBB?BCCCCCCCBC@AAAAA6ACCAC@@CDD?C<@ABBBBB?AA?@??<?<<<<<,??CABAAACCBBB=BCBBBBB2?=9=1878+:AA??@;@@@AAB8:7<A=A><8;>AAC===>>???A@>>:==@@9>@A>>@66.7<@@A>A>==@@AA=A>>>CC>@;8<@@6;;555(88818?>>?/>><>>>?AA>>><@<?=;==B=>>88:;AA??;99;A=CCC9A==;>@?<667::>@@@@@@@@@@>>>A<=:>=>>ABB=A::;AAA==;
@ATNG8:03840:03240
GATGGTAGCGCACACATAGATACAGTACTCATTCGTTTCGGAAGAGACAGGTACGTTAATAGTTAATAGCGTACTTCTTTTTCTTGCTTTCGTGGCATTCTTGCTAGTTACACTAGCCATCCTTACTGCGCTTCGATTGTGTGCGTACTGCTGCAATATTGTTAACGTGAGTCTTGTAAAACCTTCTTTCTACGTTTACTCTCGTGTTAAAAATCTGAATTCTCTAGAGTTCCTGATCTTCTGGTCTTACTACACTGTACTCTACCATCGATGGATCTGAGTCT
+
///75;:;;;;<666@;//////;;;<<=@@B?BDCC=AA@D@CCCCC99:0/;@@-0+077:<B?ABCBEDDBB=BBCCC0AA?ABCC>C@><:=00*0@;>@CDDCAC@BA?BBD@CCC@C@CCCDBCCG@CCCB?BACCCCCCDCCCCCCBA>A;;7;A>A?BCCBDDBBB>AA@A@7@>A?@A@;;;;BCCC>CCCDDCBBAB5<<<<*:AA>@;A9000=009>>9@=@>?@AB:?;:)---(,256,,--8:<<=@A55.//////;5;<;;<<5554
@ATNG8:03842:03213
GATTAGTGTGTCTCTGAGAGTAGTACTCATTCGTTTCGGAAGAGACAGGTACGTTAATAGTTAATAGCGTACTTCTTTTTCTTGCTTTCGTGGTATTCTTGCTAGTTACACTAGCCATCCTTACTGCGCTTCGATTGTGTGCGTACTGCTGCAATATTGTTAACGTGAGTCTTGTAAAACCTTCTTTTTACGTTTACTCTCGTGTTAAAAATCTGAATTCTTCTAGAGTTCCTGATCTTCTGGATAGCGACGCGATATACTACCATCGATGGATCTGAGTCT
+
9:97:>00/:;;<?BCCBBACCCEDBBCBB?BBFG>@@=@?BBBCCCC@BBA@?2;7;BAB@C@CCGDCCCCC@BBCBC5CE@CCBB=B@A@7;9>9;?>999BBC@CCCFFCCC@BBC@C@CHDAABAC?BDBB@BBAAFBBBBBBBBBA@@<@@@=@C?B?CB@@ADCCB@C@???.;5;<;;;;;*;CBED;=;;;BC;<:;@BEFF5B@@9:6:=CCABBBDCAB>B7;;BBBC@CBC@CCB;;;C<<;BCCEDDDDCB@BABBA:;7;@@@BBBBD@
@ATNG8:03846:03200
GATGGTAGACATATCGTACTCTCTGTACTCATTCGTTTCGGAAGAGACAGGTACGTTAATAGTTAATAGCGTACTTCTTTTTCTTGCTTTCGTGGTATTCTTGCTAGTTACACTAGCCATCCTTACTCGCTTCGATTGTGTGCGTACTGCTGCAATATTGTTAACGTGAGTCTTTGTAAAACCTTCTTTTTACGTTTACTCTCGTGTTAAAAATCTGAATTCTTCTAGAGTTCCTGATCTTCTTGGATAGCGACGCGATATACTACCATCGTTCCTTCTGAGTCT
+
6ABB;CCBCCCCBBBBCCCCCBBBBCCBBBCC@CA?A<@A=A@BBBBBBB>BBB@@?B<>>BC?B?BBBBBBB>;6997:7+;>9=99<8=BBC@BBB?AC676=AAA<??AA??<<8<<<8<<@?=A@@>:@AAA;A>>>>>>>>@>?>===><AAA=:94::==>??>=888*8::::/:7=7;=;9;(77...'....554448(.//.$..5592726859;:6633)-)----770--)/2778<==@@@@@@@CCD@@@@7;;=@?;@;><>@@@A;;;
@ATNG8:03846:03210
GATGGTAGCTATACGTATATCTATGTACTCATTCGTTTCGGAAGAGACCGGTACGTTAATAGTTAATAGCGTACTTCTTTTTTCTTGCTTTCGTGGTATTCTTGCTAGTTACACTAGCCATCCTTACTGCGCTTCGATTGTGTGCGTACTGCTGCAATATTGTTAACGTGAGTCTTGTAAAACCTTCTTTTTACGTTTACTCTCGTGTTAAAAATCTGAATTCTTCTAGAGTTCCTGATCTTCTGGGTGTATCAGCGAGTATCTACATCGATGGATCTGAGTCT
+
CECC?BBCBBBECDCCCCCCCCBCBBCABB9969??@<BB?BABBBCC?C?AAABB?B?BBBC@C?CBBBCCCCC@CCCCBB*@A;@;;;04??B?DCCAID9;:BCBBABCDDDAAA?BBB>B>BBBBBBBB>BBBB>BBCBBBBBBBBBBBBBB>>>>;CA;A9>>><=>??@<@@@@@6>8=877666(8=999)//////<88;4<<99)6999=4=;<>8<???===;>7;;???@6;;>>7;;;@A<:::>>>???>>>@@<<=>=?;?==<;;9///
@ATNG8:03847:03212
GATGGTAGCTATACGTATATCTATGTACTCATTCGTTTCGGAAGAGACAGGTACGTTAATAGTTAATAGCGTACTTCTTTTTCTTGCTTTCGTGGTATTCTTGCTAGTTACACTAGCCATCCTTACTGCGCTTTGATTGTATGCGTACTGCTGCAATATTGTTAACGTGAGTCTTGTAAAACCTTCTTTTTACGTTTACTCTCGTGTTAAAAATCTGAATTCTTCTAGAGTTCCTGATCTTCTGGGTGTATTCAGCGAGTATCTACATCGATGGATCTGAGTCT
+
;CDC@BBCCCBCBCCCIHBBBBCDCDBDAAAA?@DCC?CC@C@C@A@ECB@BB@AA?B?AB>?=??ABBCCCBBB?AAAA@.@A>BBBB>BBBB?BBC?BB599AAAA?BBCEAAAA<AAA;>9;<;>AAAAC:>;;9<>=<@ABBBABBBAAAB@B=;:=@=D=@@:::@BA?1:8787)8:=:<===<+=====-89>;;;;;;=5;;:;)7555A5;8>><>>AB>>>=C<AAAA??<<===6///9949669A<<<==<=A=====>?B=@>==>>;;;7
@ATNG8:03850:03245
GATGGTAGCACGAGTCACTCATATCCAGAAGATCAGGAACTCTAGAAGAATTCAGATTTTTAACACGAGAGTTAACGTAAAAAGAAGGTTTTACAAGACTCACGTTAACATTATTGCAGCAGTACGCACACAATCGAAGCGCAGTAAGGATGGCTAGTGTAACTAGCAAGAATACCACGAAAAGCAAGAAAAAGAAGTACGCTATTAACTATTAACGTACCTGTCTCTTCCGAAACGAATGAGTACTATGTAGAGCTCTATACTACCATCGATGGATCTGAGTCT
+
:;A@:@BCCCBBAB<66<=ABABAC:>BC=;>>@:9.5799:///97;;6;6:9999:::):743354<:::6;43344444$44.549990;;>:@666>BB@@=@@B;;9;B>AABBDCCCDCDGFBBA@=@@@@?CAA@@>892:9>::29995?<<B>BBAA@A=9747<;<?=7777(88819??AA2??>99;>>@6666<69;@A=B=@?BBBAAA@@BBB<?;>==6<8819<<??B??>BBCABBBB>@>@A:;;>?;?@@??>D?A::9AABABB
@ATNG8:03851:03230
GATGGTAGCACGAGTCACTCATATCCAGAAGATCAGGAACTCTAGAAGAATTCAGATTTTTAACACGAGAGTAAACGTAAAAAGAAGGTTTTACAAGACTCACGTTAACAATATTGCAGCAGTACGCACACAATCGAAGCGCAGTAAGGATGGCTAGTGTAACTAGCAAGAATACCACGAAAAGCAAGAAAAAGAAGTACGCTATTAACTATTAACGTACCTGTCTCTTCCGAAACGAATGAGTACGTGTGCGACGTGTCTCCTACCATCGATGGATCTGAGTCT
+
6BCC@BBCDCCCCCCCCCCCBBBBC?ECD@CCCC9999?BBCBBBB@BC<@=@??=?@@@2A@CDCCCCCCA@@9@BCCDDD0CC@D6:::6;CC@CBCCEDDBA?A?CC=BBC=AA??BBDCCC@DCCCBB?BCBB?BABACBBB<A<A??>?CBBBAAA?AB?ACB?BB>>>>9>?8988*9<<899999(:@<>:;;ABEKD;>;????:>:=?BBB?ABBAAAA?B?BCC>A997:@@CBBBCCCBBBBBBBBB@@>@<@>><>8::AAA=A==>@AA88:
@ATNG8:03853:03215
GATGGTAGTATCTGTCTACGAGAGCCAGAAGATCAGGAACTCTAGAAGAATTCAGATTTTTAACACGAGAGTAAACGTAAAAAGAAGGTTTTACAAGACTCACGTTAACAATATTGCAGCAGTACGCACACAATCGAAGCGCAGTAAGGATGGCTAGTGTAACTAGCAAGAATACCACGAAAGCAAGAAAAAGAAGTACGCTATTAACTATTAACGTCCTGTCTCTTCCGAAACGAATGAGTACTACTCTCAGAGACACACTACCATCGATGGATCTGAGTCT
+
4;555;>A@BAABFCCCCBBBCCCC?BBA?BCCC??<?=A@BAAAC?BB?C@AAAAABBB3B?BBABBCCBABB=>>BGFEE2BB>C5;;;-;BB=BCBBBBBBB@C@CC?CBC=@@BBCCCCBBBCCCCCD?CCBB?BBBBABAA=@?B??>@CBBBCCC@BCBBBB?BC>CCD?AA999+9>>;===>?.?B?D@>;A@@==9<:>>>B7=5=@????CCCBBB@C@BBB=B@?=?CCGCCCABBBCCCCC>>>BB>=>BBC@AA????C?CCCCBBBACB
@ATNG8:03860:03210
GATGGTAGATACTCGCTGATACACCCAGAAGATCAGGAACTCTAGAAGAATTCAGATTTTTAACACGAGAGTAAACGTAAAAAGAAGGTTTTACAAGACTCACGTTAACAATATTGCAGCAGTACGCACACAATCGAAGCGCAGTAAGGATGGCTAGTGTAACTAGCAAGAATACCACGAAAGCAAGAAAAAAGAAGTACGCTATTAACTATTAACGTACCTGTCCCTTCCGAAACGAATGAGTACGTGTGACGTACGTGAGCTACCATCGATGGATCTGAGTCT
+
AB>>?BCDCBCDDCCCCDCCBCBA@<A@@;@AAA@?=??BBD@@@B@CC<=<>A??@@?@2A?BBBABBCCBCB>B?BBBBA2A?;?4;;;.;BB@CDBCCCEED@C?BB?BCD?CC@@ABBCCCCDCBBBE@CC@@>@AAAAA@?9@;@@A=ACBCBBAA>@AAA??<?A>ABB:??:99,7778879898%9>;?998@@DDF8;89<@@1838>BBC@CGBCB>B@B?;::/:=>39:??AABBBB???CBBA??????CAAA?B:::?<<8=;;;>@@>==
@ATNG8:03864:03204
GATGGTAGCACGAGTCACTCATATCCAGAAGATCAGGAACTCTAGAAGAATTCAGATTTTTAACACGAGAGTAAACGTAAAAAGAAGGTTTTACAAGACTCACGTTAACAATATTGCAGCAGTACGCACACAATCGAAGCGCAGTAAGGATGGCTAGTGTAACTAGCAAGAATACCACGAAAGCAAGAAAAAGAAGTACGCTATTAACTATTAACGTACCTGTCTCTTCCGAAACGAATGAGTACGTGTGCGACGTGTCTCCTACCATCGATGGTTCTGAGTCT
+
6ABB@D@@@EFDCCCCBBBCDCCCC@CCC@DCCCDCAC?BBCCBBB?BC@C?CCCBBBBB3B@BCCBAAAAAAC;>=9::::*:A=A=CBB:CAA?ABCCBCCA@?A@CC@C@@=@AAABBCCDCCCBBBCC?CCBA<@?@>ABAB>B@CCB?BCCBCBBA?BDBBBB@==:>A@<@B:::,7<<99999:(9A?C;;;AAA@@7:7;>>A8=:>ACCB@BBCAACC@?:@@?9@0000@@@BBBBBBCAAACC???CAAA;>>><@=?=ACC=C==>?A@>>=
@ATNG8:03864:03205
GATGGTAGCGGCGAGTGTGTATACCAGAAGATCAGGAACTCTAGAAGAATTCAGATTTTTAACACGAGAGTAAACGTAAAAAGAAGGTTTTACAAGACTCACGTTAACAATATTGCAGCAGTACGCACACAATCGAAGCGCAGTAAGGATGGCTAGTGTAACTAGCAAGAATACCACGAAAGCAAGAAAAAAGAAGTACGCTATTAACTATTAACGTACCTGTCTCTTCCGAAACGAATGAGTACGATGAGAGAGCTCTCTCTACCATCGATGGGATCTGAGTCT
+
9955.4995;05;;>>CBAA@;::7;BD:BBBB@@=@?ACBAAAC@A@<?8>?>@ABAB3A=AABBBCAA999299:;EDD1ED:>.99:*9@@=@AAACCCCB@D@CB?CCC?BAAABABAMIEECCD@@=@@@B?BABCBA::6;5;@A>BCCCC@>?=@@@@AB>BB?BBB@CCCCC8><<8=====>&;<5:///98>>>;><A?;<4<6<7;;@;@@@@AAC?A;798.77717??AAC?>>@@AB989@>>;>>@@@@@<@?==8888)88<<;>?>??
@ATNG8:03868:03232
GATGGTAGTGATACAGATCAGACACCAGAAGATCAGGAACTCTAGAAGAATTCAGATTTTTAACACGAGAGTAAACGTAAAAAGAAGGTTTTACAAGACTCACGTTAACAATATTGCAGCAGTACGCACACAATCGAAGCGCAGTAAGGATGGCTAGTGTAACTAGCAAGAATACCACGAAAGCAAGAAAAAGAAGTACGCTATTAACTATTAACGTACCTGTCTCTTCCGAAACGAATGAGTACGAGAGTCAGAGCAGAGCTACCATCGATGGATCTGATTCT
+
<<;;7;<<A<;<<BCCCCCCDDC;;054;7;@@@@=8;8;<>??@:8BB?E?AAA@>;<<+B?BBAAABCD@A@9?:@????,:;598>==+=9;49965@B@;;6;>AB@B@@=@ABCBBBDBCCCCCCCD@CCBB<@:::=@:94;>B@A=AA@ACDCC@EBBBCC>AA>ABD?AABBD<@9929::::(9?;@9:9CB>>>7;7;AAA7;7;ACAA=A;;<;BC@F@CLC<AAA<???CCBAAABBBBBBBBBBBB@>>>00,/9:9A@C?B@@@A??=?B
@ATNG8:03869:03226
GATGGTAGTAGTACACTAGTCATACCAGAAGATCAGGAACTCTAGAAGAATTCAGATTTTTAACACGAGAGTAAACGTAAAAAGAAGGTTTTACAAGACTCACGTTAACAATATTGCAGCAGTACGCACACAATCGAAGCGCAGTAAGGATGGCTAGTGTAACTAGCAAGAATACCACGAAAAGCAAGAAAAAAGAAGTACGCTATTAACTATTAACGTACCTGTCTCTTCCGAATCGAATGAGTACTGTATCTATGTGTGCGCTACCATCGATGGATCTGAGTCT
+
B>>C?CBBB666=ABAAA;<<ABBB?CBB>BBAABA=@?BAABBBE@CC@D?BBD?????1??CCFBAAABBCC>AAAAA@@,@A=A5;;;.;AA?BCBBCFEDC@CAAA>@CDACAABBCDDCCCCCCCCC@CB::5;@A???AA>A?CBB?BDCECCCC?BBBBCC?CC@>>?9<=9999+:9:;::9:::%:@;;868AABBA<@<?=@@:>:>?BEE@C<;;ACB=A?AA=ABAA>BABACACACBBBCBBBBBA?;;>>@@A=@????==8======??>=
@ATNG8:03823:03288
GATGGTAGTACATGATAGACGACACCAGAAGATCAGGAACTCTAGAAGAATTCAGATTTTTAACACGAGAGTAAACGTAAAAAGAATGGTTTTACAAGACTCACGTTAACAATATTGCAGCAGTACGCACACAATCGAAGCGCAGTAAGGATGGCTAGTGTAACTAGCAAGAATACCACGAAAGCAAGAAAAAAGAAGTTACGCTATTAACTATTAACGTACCTGTCTCTTCCGAAACGAATGAGTACTATGTAGAGCTCTATAATCGATGGATCTGAGTCT
+
=>;<9<@@>>?=><=<:@==0//:<8<<C9>A@ABD@D@>===<;;7;;8<8;:<<<<::(>459599;;;;;=49=>@>>=,7<+//4999.<<=8=BCBB>=/0+/6::5:/4033;8995>:;9@A=B@@<BBBC>@@CBBAAA=B>C;;6:@@@BB<>600/8<=:AA>BBB377889+3=>8777777$396<=7;@@DBBB?D?B???<A<AACCC>BA;695=8=8<<>6;;A70///0/9>8:888===<===BCB????@@A=???>>;;;@@
@ATNG8:03826:03264
GATGGTAGTCTGCTCTGACTCTCGTACTCATTCGTTTCGGAAGAGACAGGTACGTTAATAGTTAATAGCGTACTTCTTTTTTCTTGCTTTCGTGGTATTCTTGCTAGTTACACTAGCCATCCTTACTGCGCTTCGATTGTGTGCGTACTGCTGCAATATTGTTAACGTGAGTCTTAAAACCTTCTTTTTACGTTTACTCTCGTGTTAAAAATCTGAATTCTTCTAGAGTTCCTGATCTTCTGGCGCGTATGTATGTCGCCTACCATCGATGGATCTGAGTCT
+
6>?A:>>?C@DAA@CCBBBHHCCBCDCCB;;;;BBD>AB@D@CDDDJDF@BAA<A;B695;:8>ADBBCBA;<B<9::;;;%;A@CCCC>C@AB@BBHICC@CAAADCBCG;=;BCC;@@@=@>CCCCCBBKADCCC@CCCBBBBBBBBBBBB@A=;<;@AA>A?AB@@ACC@A?@DD7B>B>@BBCC5CCDDI>BBBACB0000*0000*;AABB>B>BB?BBDCCBB=@<@@;;<B?ACC?CAA000>>@BBBBBCC?B::8:@>=???:?:9:ABB@AA
@ATNG8:03828:03270
GATGGTAGGCGAGAGTGAGACGCAGTACTCATTCGTTTCGGAAGAGACAGGTACGTTAATAGTTAATAGCGTACTTCTTTTTTCTTGCTTTCGTGGTATTCTTGCTAGTTACACTAGCCATCCTTACTGCGCTTCGATTGTGTGCGTACTGCTGCAATATTGTTAACGTGAGTCTTGTAAAACCTTCTTTTTACGTTTACTCTCGTGTTAAAAATCTGAATTCTTCTAGAGTTCCTGATCTTCTGGTGAGATATGATGATGCTACCATCGATGGATCTGAGTCT
+
;CCD@ACC?BBBBCCCCDCDAAACC?@;<<BB?CCCD?BB?A>AAAABCB<@@BBC?CACBBB>A>BBBBBDAAA9998888#3839988-8BAA599@=??<?ABBBB?B@@@???A<@@A;@;@ABC>>>><>BAA<A??A@@@@===@@=<9949::<AA=A=>>>;;;A=<5;;??>3@:>9::9:9+:=:<<2<<:///<;;=8====.=>>>B<B<?@<@??===>;@;@;;;=?7;;@=@>>>??==>=@@@@>=998596669995====A@@=<:
@ATNG8:03831:03287
GATGGTAGCGAGCGAGTGTGTATACCAGAAGATCAGGAACTCTAGAAGAATTCAGATTTTTAACACGAGAGTAAACGTAAAAGAAGGTTTACAAGACTCACGTTAACAATATTGCAGCAGTACGCACACAATCGAAGCGCAGTAAGGATGGCTAGTGTAACTAGCAAGAATACCACGAAAGCAAGAAAAAAGAAGTACGCTATTAACTATTAACGTACCTGTCTCTTCCGAAACGAATGAGTACGATGAGATCTCGTGTGCTAATCGATGGATCTGAGTCT
+
9:54.49999=;:;<<<>=BCCCCD<ABB=@@B@@@<@=?ABABBB?AB7:29@B;;;;;$56;;<<<<>0007.7:////&/5.5.55)555.5:;<<<;;?;>:<>888838899<?>>A@;;:@@??;?BBA<@?=CCCCBAEAF;<9;AADDDAB@BCCCCC?AC=A@@<@@9::,:>>8999999$9;/3738<<CAB??:=@;:5;8<<<<;6:BA@>9:24.4@@7=44.55=>?CAAA????@A????DCBC897>>;8956/6<<9:7?>?:
@ATNG8:03834:03251
GATGGTAGTAGTACACTAGTCATACCAGAAGATCAGGAACTCTAGAAGAATTCAGATTTTTAACACGAGAGTAAACGTAAAAAGAAGGTTTTACAAGACTCACGTTAACAATATTGCAGCAGTTCGCACACAATCGAAGCGCAGTAAGGATGGCTAGTGTAACTAGCAAGAATACCACGAAAGCAAGAAAAAGAAGTACGCTATTAACTATTAACGTACCTGTCTCTTCCGAAACGAATGAGTACTATAGACTATCTGAGACTACCATCGATGGATCTGAGTCT
+
;@4905::;;?@=><<<=<<BBBBB@GDC>BA@?AB=A?BCCCCBB?;;5;=;;;@@AAA2A=AAAAAGBBBBC8<<;;;;;*4?;?.:::*9@@@FCCBGCBBB@B?CC@BBC@CCBBCBBBBBAACCB;;:;CDE@CA@@@@;:4:>ACC?CBDABABB@CCAA@B?BA?ABC?BBBBB:??@<;;==?.;A?AAAAAAAAB?B?BB@@=A?BACBB@BBBBBBB?B?BAD=?;;8:AADBCCCBBBBBBBBBBBBABBCCAA>A>AAABB?C?@?CBA?@?
@ATNG8:03838:03271
GATGGTAGCTCTGCTCTGACTCTCGTACTCATTCTGGTTTCGGAAGAGACAGGTACGTTAATAGTTAATAGCTGTACTTCTTTTTTCTTGCTTTCGTGGATTCTTGCTAGTTACACTAGCCATCCTTACTGCGCTTCGATTGTGTGCGTACTGCTGCAATATTTGTTAACGTGAGTCTTTGTAAAACCTTCTTTTTACGTTTTAACTCTCGTGTTAAAAATCTGAATTCTTCTAGAGTTCCTGATCTTCTGGTATACACACTCGCTCGCTACCATCGATGGATCTGAGTCT
+
;:446;44595559:<<<<;;::94444984/)///)/6.69)/+/;<::;:;?=/--05(----(-38///6//3;;2777777$5628===58588289497(....5835...3399*225.5+55;<<<==8=;99575-------5777///:)//77.7:7;8=?;;9;9555)59:::+:.5.5>>>>+<;////&/)/7;:7////)/;;;(:99;<7<6;;9>====6646:>BC@@@@CCC=AAAAABA@@BBBBBAAABAA=@@??<<?;?>??:98??@
@ATNG8:03839:03261
GATGGTAGATATATGCACGCTCTACCAGAAGATCAGGAACTCTAGAAGAATTCAGATTTTTAACACGAGAGTAAACGTAAAAAGAAGGTTTTACAAGACTCACGTTAACAATATTGCAGCAGTACGCACACAATCGAAGCGCAGTAAGGATGGCTAGTGTAACTAGCAAGAATACCACGAAAGCAAGAAAAAGAAGTACGCTATTAACTATTAACGTACCTGTCTCTTCCGAAACGAATGAGTACGTGTGACGTACGTGAGCTACCATCGATGGATCTGAGTCT
+
;BDD?BBBDCCBBCCCBCCBBBBBC@DCE?@@@::43948:<BABB?CB?C????BBBBC1B8BAACCBBB?@@<A>BBEDE5CC?B?BBC9CBC@D=;<CCBCC@B@CGABBB@BBBBBBCJDCCCCCBCB?B;;;?A@@@@@BA?B@B@@=@BBBBACD@DC@AAB@AA>ACC9??999+99939ABBC3CCAD9::DCDBC<A<;;;A;>:>>B@@=AA@@@CC@B?:;;69A??@B??>@AA???CDBCBDAAA@?@AB::49::9@@B>A99:B???BB
@ATNG8:03849:03277
GATGGTAGGTGCACATGAGTGTATCCAGAAGATCAGGAACTCTAGAAGAATTCAGATTTTTAACACGAGAGTAAACGTAAAAAGAAGGTTTTACAAGACTCACGTTAACGATATTGCAGCAGTACGCACACAATCGAAGCGCAGTAAGGATTGCTAGTGTAACTAGCAAGAATACCACGAAAGCAAGAAAAAGAAGTACGCTATTAACTATTAACGTACCTGTCTCTTCCGAAACGAATGAGTACGTGTGCGACGTGTCTCCTACCATCGATGGATCTGAGTCT
+
5AA@=??B@BCCC@CAAABBCBCBB@CCB@BAABBB?B?BBBBBBC?;;4;5;AB;;;;;*;<@@AAAAAA>CF>C:;9A@A+=B?B49:949?A<AABCCCBBB?B@BBB=>>>AA???CCDCCAAAAA?A=B???;?DD@@@@@;A?6617=@@@@>>>=A=>>@@:=><?AB:===<=4=;:4::;;;.;C<A=>=BC@@@<@<@???:=8<=BBB?CBCB;;;?C@BBB>ABA=@@@B@@A????AA??@CBBBBBB@CBB?BB@AABB?BC@A===;;;
@ATNG8:03849:03297
GATGGTAGTGTGTCTCTGAGAGTAGTACTCATTCGTTTCGGAAGAGACAGGTACGTTAATAGTTAATTGCGTACTTCTTTTTCTTGCTTTCGTGGTATTCTTGCTAGTTACACTAGCCATCCTTACTGCGCTTCGATTGTGTGCGTACTGCTGCAATATTGTTAACGTGAGTCTTGTAAAACCTTCTTTTTACGTTTACTCTCGTGTTAAAAATCTGAATTCTTCTAGAGTTCCTGATCTTCTGGATAGCGACGCGATATACTACATCGATGGATCTGAGTCT
+
<CBB?CEDBCCCCDECCCCCBBCBCBBBBBBB?AAAB<CC?B>BBCCDCC=BCCCC?CACDBB@B@C:<=CBDCC?BCCCB5BKAEECD=BBBA?B;:6:C>BBBBCB@CCCCCDCC@BBB@B@CCCCBBAB>BCCC>BBDBBBCBBDCCCBCCB@BBB@BB?A?CCCCCCCCB;>::;;.;;@;;;:;:*;A@@B=AACCCBCCCB@CCBC5A@@CH@C@CD?DBCBBBB@C@DCCCCC?AAB@CCCCBBCCCCAA@CCCCBBBCCCBAAC@CCBBBCCCAA
@ATNG8:03853:03260
GATGGTAGAGAGAGCTCTCTCATCGTACTCATTCGTTTCGGAAGAGACAGGTACGTTAATAGTTAATAGCGTACTTCTTTTTCTTGCTTTCGTGGTATTCTTGCTTAGTTACACTAGCCATCCTTACTGCGCTTCGATTGTGTGCTTACGTGCTGCAATATTGTTAACGTGAGTCTTGTAAAACCTTCTTTTTACGTTTACTCTCGTGTTTAAAAATCTTGAATTCTCTAGAGTTCCTTGATCTTCTGGGCTGCGTCTGATCTCGCTAATCAGCGATGGCCATTCAGTCTACTCCGAAGTGGCCA
+
4444.444;<@;:5559999<:<566559999.::;9.4<7<9<<<@::@<@?<<B?B?BB@>4>288=<?A@<;8B====+8;17322)289=,7360//(///(/8803355755749;;6<4:;?8857949>??7;<=<96537-,,2,,**,0,,..35050788687777-..9;;.8.3085=<=)/----(-----569525'2969'625.5919177;987877496<8<::9:36666.6---,,,77,,,-2266>4///35344504-22)--666699883864766(,(,
@ATNG8:03853:03288
GATGGTAGCGAGCGAGTGTGTATACCAGAAGATCAGGAACTCTAGTAGAATTCAGATTTTTAACACGAGAGTAAACGTAAAAAGAAGGTTTTACAAGACTCACGTTAACAATATTGCAGCAGTACGCACACAATCGAAGCGCAGTAAGGATGGCTAGTGTAACTAGCAAGAATACCACGAAAAGCAAGAAAAAGAAGTACGCTATTAACTATTAACGTACCTGTCTCTTCCGAAACGAATGAGTACAGAGAGTACGATATGTCTACCATCGATGGATCTGAGTCT
+
:B44.444;<BBCCCBCBCCCAABC?BAB?A@@@@@;?455=BBABBBC?B?BBA?>?>>.@?BBCCCCBCBCC=BAAACCC5CC?C6;;:.;BA?BAAAA;;:A;@>;;6:C@?BDDCDBBBBBBBBBCCC@CCAA=@@@@ABBCAD?ABCACCCCHCBB?BBBBBB@BB?AA@<==9999+999;99999(3;17337;><;?3948==>0818=BCB?C<;;BBA=A=;;;69??>@@@B?@@A@ECAAACBBBBAAAA???B?B9::A==8=====:;888
@ATNG8:03857:03272
GATGGTAGCACGACACGACGATGTGTACTCATTCGTTTCGGAAGAGACAGGTACGTTAATAGTTAATTGCGTACTTCTTTTTCTTGCTTTCGTGGTATTCTTGCTAGTTACACTAGCCATCCTTACTGCGCTTCGATTGTGTGCGTACTGCTGCAATATTGTTAACGTGAGTCTTGTAAAACCTTCTTTTTACGTTTACTCTCGTGTTAAAAATCTGAATTCTTCTAGAGTTCCTATCTTCTGGACGACGCGCACTGACACTACCATCGATGGATCTGAGTCT
+
6ADE@DCDBA;<>C@BBBB966;@CFCCCCBB@ADCF>BB>B?CBBBBCC@CBBAA=;:;ACE=A=A0//:::;=<>>>==,00*/:::5:@@D6DCB=?>7;;??>>:=@???@BB7:9A==5;;>>;:;><@AAA=ADA::;>BB<:;>>>==:;<;<@E=A<@@A@@AA;;78>AAA6@;?<<<<<=.=?@@A6:;A@AA;9;>18888(2552>5>4>9499<=>=?7=4:799>9=??=@@987??=@@775?@@>>>@=B???@@@;677?>>>AC?
@ATNG8:03863:03286
GATGTAGAGAGACTGTAGCGCACCCAGAAGATCAGGAACTCTAGAAGAATTCAGATTTTTAACACGAGAGTAAACGTAAAAAGAAGGTTTTACAGGACTCACGTTAACAATATTGCAGCAGTACGCACACAATCGAAGCGCAGTAAGGATGGCTAGTGTAACTAGCAAGAATACCACGAAAAGCAAGAAAAAAGAAGTACGCTATTAACTATTAACGTACCTGTCTCTTCCGAAACGAATGAGTACAGAGAGTACGATATGTCTACCATCGATGGATCTGAGTCT
+
:;9999;=@BBCCCCCCCDCDDCC>CBBABBAB::8;?B@@@A:98:B?B?AAA?????.?=@@9:9>?<<=B;B@BCCCC5CC>C5;;;*:?CB?:99=ACCDAC@BB@BBB?BCBBCBCCECCCCCCCC@CBBB@B@@?DDBB=B@CCC?BBBAAACG?BBBCBB?>><?BB<@@:999+9993::::9:%9?=?856?AADC:;9;7<A5;7;AGBB?BC@@ADBAH>AAB=B?@=@CCBDDDBBBBABBAA???AABAA>;;5;====>@<@>>>@@@888
@ATNG8:03864:03287
GATGGTAGGCGAGAGTGAGACGCAGTACTCATTCGTTTCGGAAGAGACAGGTACGTTAATAGTTAATAGCGTACTTCTTTTTCTTGCTTTCGTGGTATTCTTGCTAGTTACACTAGCCATCCTTACTGCGCTTCGATTGTTTGCGTACTGCTGCAATATTGTTAACGTGAGTCTTGTAAAACCTTCTTTTTACATTTACTCTCGTGTTAAAGATCTGAATTCTTCTAGAGTTCCTGATCTTCTGGATATGAGTGACTCGTGCTACCATCGATGGATCTGAGTCT
+
<B==:BBB?CCBBAB<CFCC;6:=BCCAAA:;8;BBB>BB?B@BCBBBBB@BCCAA>A?BBBA>A?CABBBBBAA>ABCBB3BB?BAAD9@BBB?B@@<@B@BABBA@=<@AAAB;;:>>><A;?AAA=>>A;AAAA298C:A:;;;@@@@<;;A<@@A<AB=A=?>@AA?>>>:==?@@2=:=;??AAA/@@@AA7??AAAAA>>>;>A9CD=<<66076;<8=@?A<:95::???@@A7:;@>@A@>AAAAD@@>>:89>>>><@>>@=<<8=<<<>??>>>
@ATNG8:03825:03324
GATGGTAGACATATCGTACTCTCTGTACTCATTCGTTTCGGAAGAGACAGGTACGTTAATAGTTAATAGCGTACTTCTTTTTCTTGCTTTCGTGGTATTCTTGCTAGTTACACTAGCCATCCTTACTGCGCTTCGATTGTGTGCGTACTGCTGCAATATTGTTAACGTGAGTCTTGTAAAACCTTCTTTTTACGTTTACTCTCGTGTTAAAATCTGAATTCTTCTAGAGTTCCTGATCTTCTGGTGTCGTCTATCATGTACTACCATCGATGGATCTTGAGTCT
+
56CC@CBCCDCCCBBBCDCCCBBBCBBBCCAA?@BBB>BB?B@CBBAABC>BB=>>?C?BBBB?B?BBBBB@;>A<?>>>>.?@<??@@:@BBA?AC@;AA8558B>=:=AAAA@AA;AAA9>9<<=??>>>9>AAA;AAA;;;><>AA?AA?AA:<<==AA<>;?AAAAAA@@:>>ADD5B8=:=9;;;,;;222(,,,,,,998:-666(28879383//)/99:;<<;?8=>@?@?:===:=?;;>><///;;///@>=AA8<=BBA@@<@>:949999//
@ATNG8:03827:03320
GATGGTAGCGCGACGAGCGTAGACCCAGAAGATCAGGAACTCTAGAAGAATTCAGATTTTTAACACGAGAGTAAACGTAAAAAGAAGGTTTTACAAGACTCACGTTAACAATATTGCAGCAGTACGCACACAATCGAAGCGCAGTAAGGATGGCTAGTGTAACTAGCAAGAATACCACGAAAGCAAGAAAAAAGAAGTACGCTATTAACTATTAACGTACCTGTCTCTTCCGAAACGAATGAGTACGATGAGAGAGCTCTCTCTACCATCGATGGATCTGAGTCT
+
>>@?:=<<<@A;9::66@@BAABAB;A@A>ABBBAB?B?CCCBBCC?CC?B>BBBBBBBB2@>AA?????>BCC<A>A@BBB0BA=A4::;-;CC>CBCB@@CCEAD?BB?C@@=@CBABBCCCDCCGBBBD@CA@A@A000000@:>9@BB?BBCC@A?F@BAAB:0*0=:0007;;=@@5<981999988$8<8;757B>@@=5958<;;-/-/>AAA=CBBBCBB=@=???6<??4878??@BBBBBCBBBBB@@@=<;;://)///8=>?<?@>?;;;888
@ATNG8:03827:03341
GATGGTAGTACATGATAGACGACACCAGAAGATCAGGAACTCTAGAAGAATCAGAATTTTTAACACGAGAGTAAACGTAAAAAGAAGGTTTTTACAAGACTCACGTTTAACAATATTGCAGCAGTACGCACACAATCGAAGCGCAGTAAGGATGGCTAGTGTAACTAGCAAGAATACCACGAAAGCAAGAAAAAGAAGTACGCTATTAACTATTAACGTACCTGTCTCTTCCGAAACGAATGAGTACGATGAGAGAGCTCTCTCTACCATCGATGGATCTGAGTCT
+
@@;C=?::;<;;;>=@@@CC@B@9:16=A5@;;;?;8<=A?>44//)/8)//--/)////$/277<66699555)599;===+;>9929595$5<<6<665:B?494)47::5<<=9;;<<9;9?@B@AB?CCCBDCAA?ADBBBCCB>>>>00,0>>=>?BB?BBBBBC@CB?A::4989<;,37<48=CBB1<;2377==::BB@D?BA>=;>:;8A@@=@A>995:8=7<<<8:9:.95=885CC9:9ABAA@AAAAAA@A???:?B888<<3::==?>>@?7
@ATNG8:03828:03318
GATGGTAGTGATACAGATCAGACACCAGAAGATCAGGAACTCTAGAAGAATTCAGATTTTTAACACGAGAGTAAACGTAAAAAGAAGGTTTTACAAGACTCACGTTAACAATATTGCAGCAGTACGCACACAATCGAAGCGCAGTAAGGATGGCTAGTGTAACTAGCAAGAATACCACGAAAGCAAGAAAAAGAAGTACGCTATTAACTATTAACGTACCTGTCTCTTCCGAAACGAATGAGTACGTGTGCGACGTGTCTCCTACCATCGATGGATCTGAGTCT
+
??<D?AB<@@@CCCICCBBBDDDBB@BBB@BCBC@A?AAAAACCBB?BB=@=><?@@AAA+?7CCBBBCBBBBA9;9:;;;;*;A>A5;;;.9>=:@CCCFDDCC?C?@@;?@A<@@AABBBCBBBCJCCBC@CCAA>ABA?CC@?<BBCCC?BBBBCCCC@@@ABBB@CC?CBB?BB@@@:@??;:9999(:@?C999BDA::8;:?><=:=;>>A;;;;DCCCBC?B@BBB<AAA=AABAAABBBBBAAABBBBBB?;:<=@@?@;;:@BC====>@AA788
@ATNG8:03834:03311
GATGGTAGTGATACAGATCAGACACCAGAAGATCAGGAACTCTAGAAGAATTCAGATTTTTAACACGAGAGTAAACGTAAAAAGAAGGTTTTACAAGACTCACGTTAACAATATTGCAGCAGTACGCACACAATCGAAGCGCAGTAAGGATGGCTAGTGTAACTAGCAAGAATACCACGAAAGCAAGGAAAAGAAGTACGCTATTAACTATTAACTTACCTGTCATCTTCCGAAACGAATGAGTACGATGAGATCTCGTGTGCTACCATCGATGGATCTGAGTCT
+
<=@@666CJCDCCCCCBLEECBBBC@CCC?CBCBA@>??:98BCBB?9999>A@ABCBBB+=7C=88=:AAABB=B;AAEEE5CD@D?BBB7BBC?AACCCBCBC@C?CB@BCC?CABBCBBBCCGHFBAAC?BAAA>BEAAAD;:8;@CBB@BBBBBAAA@A???BB?CCABBB?BBB@@7;;;*0+000*0><@@A??;==>=B<>=;;5:4:=9:<7<=:///9>6=6::<6;AA:::;???@@;;;@@?>>>;777///===566;?@@B=@@@>>>B@??
@ATNG8:03836:03324
GATGGTAGCTCACGTACGTCACACGTACTCATTCGTTTCGGAAGAGACAGGTACGTTAATAGTTAATAGCGTACTTCTTTTTCTTGCTTTCGTGGTATTCTTGCTAGTTACACTAGCCATCCTTACTGCGCTTCGATTGTGTGCGTACTGCTGCAATATTGTTAACGTGAGTCTTGTAAAACCTTCTTTTTACGTTTACTCTCGTGTTAAAAATCTGAATTCTTCTAGAGTTCCTGATCTTCTGGAGATACACATGATACTCTACCATCGATGGATCTGAGTCT
+
BBB=<=CCBCCC;;6<<<@CBBDCCCCCCCCC@CCBD>DF@B?@@@@@A@<@@;;:>A=?@BB@DAABBCC@?@@<99999'9<8===92=@?=9?@A>BB99:BBCC?CCCC>>>>9?@@<A<@@@AA??>=AAAA:???>::///;=9966;A;>>><AA6;6;=>=;;;==9>>BCB6A=A9=====.=@;<@6:66///<;<B<BABB/B:;;E<A=;:5:99:===<@=>>>>>B8;;@;@BBBAAAA<<=@@AAAA@=>9=>=;<::5:>?=>>B>>>
@ATNG8:03842:03342
GATGGTAGACATATCGTACTCTCTGTACTCATTCGTTTCGGAAGAGACAGGTACGTTAATAGTTAATAGCGTACTTCTTTTCTGCTTTCGTGGTATTCTTGCTAGTACACTAGCCTATCCTTACTGCGCTTCGATTGTGTGCGTACTGCTGCAATATTGTTAACGTGAGTCTTGTAAACTTCTTTTTACGTTTACTCTCGTGTTAAAAATCTGAATTCTTCTAGAGTTCCTGATCTTCTGGTATACACACTCGCTCGCTACCATCGATGGATCTGAGTCCTATCTACCG
+
45559<959=BAAA@;;;><<;;;==@AB@??9@BBF>AB>@9??854;;377333.36;<==8>8=:<<<<:76)..55+....--'-///5:::569.25=:6759999<:<052<<464:77...883976525...57>866=<>==;:376669939;88;AC@@==96776+/-4=====,9///91/////-6///39897*5769659;AA7==????A=B=B@=::=,//=1669>=A========>>;;:><@ABAAAC=???B@@=//,-=373290,
@ATNG8:03844:03324
GATGGTAGTACATGATAGACGACACCAGAAGATCAGGAACTCTAGAAGAATTCAGATTTTTAACACGAGAGTAAACGTAAAAAAGAAGGTTTTACAAGACTCACGTTAACAATATTGCAGCAGTACGCACACAATCGAAGCGCAGTAAGGATGGCTAGTGTAACTAGCAAGAATACCACGAAAGCAAGAAAAAGAAGTACGCTATTAACTATTAACGTACCTGTCTCTTCCGAAACGAATGAGTACGATGAGATCTCGTGTGCTACCATCGATGGATCTGAGTCT
+
66CC@CAA;;;;>?=?@@666>:654955.5595447<5:=>4443-33-3-389;;<<;(;6595:@666<:<.77//////#//)/5<<=/<<=7696@?CCCC?C?CDACBB8;:@?>>?@@BBBBDBBB>B:;:6;BCCCCCB?B>B;;8;B@@;:;B@BBAABB8::>A@@39::::,777,77;;;,7:288@C=B@AB@E??@;?;?:==CAA?CC@@@BB=@=@@C;@;;7:9?A?AB99:C@?>CCDA???A999??899;866<8<555<;<<==
@ATNG8:03845:03322
GATGGTAGGCGAGAGTGAGACGCAGTACTCATTCGTTTCGGAAGAGACAGGTACGTTAATAGTTAATAGCGTACTTCTTTTTCTTGCTTTCGTGGTATTCTTGCTAGTTACACTAGCCATCCTTACTGCGCTTCGATTGTGTGCGTACTGCTGCAATATTGTTAACGTGAGTCTTGTAAAACCTTCTTTTTACGTTTACTCTCGTGTTAAAAATCTGAATTCTTCTAGAGTTCCTGTTCTTCTGGGGTGCGCTACAGTCTCTCTACCATCGATGGATCTGAGTCT
+
6?;;;@DD@BBBCCCCFEGGAABADDBBBB99;9BBG>AB=B?BBBBDAA=ABBAA=A?CCBA<@<AAABAABBB>BBB@@1??;@;<=6=C@@>@BA;AB:<<>C@@>=@AA@>>>;===:@;==>>>>>>:>AAA688==><===>>AA=>=A:8:8=BA<?5;=>>DDA@A;>===<1=6<466565'6;666(8:=888A>>>18888(6<<=>;?=DD=D===>>A;><>AA<@?::////)///89>>?@@@?@?>>>8817::;AAA<?>>>?@DA?>
@ATNG8:03857:03324
GATGGTAGGCGACATACATACGCGCCAGAAGATCAGGAACTCTAGAAGAATTCAGATTTTTAACACGAGAGTAAACGTAAAAAGAAGGTTTTACAAGACTCACGTTAACAATATTGCAGCAGTACGCACACAATCGAAGCGCAGTAAGGATGGCTAGTGTAACTAGCAAGAATACCACGAAAGCAAGAAAAAGAAGTACGCTATTAAACTATTAACGTACCTGTCTCTTCCGAAACGAATGAGTACGATGAGATCTCGTGTGCTACCATCGATGGATCTGAGTCT
+
55<=9=CC@ECBBBBBBB@>>AA::46<==<BB@?@@C@DGCBBAB@BB@B@CBBCCDCC5D@;:;CCBBBBBB=BAA@@@>,?B6646@?2>C?<=AABB@@AC@CACCABBB>AABAAA@ABB;;0>@00,0@@@09:BBABBC?C?CBB@BCBBBCBB@CBBCBB@AB>ACE?CC???8=>=9::::9(991989<=<@99288)7988/6.5<B@@=@@BBA@A@B@B@A<@AA?000>>>A999BBBBBCBAA?987;89:5:BAAA@B@B;;9BBBBB@
@ATNG8:03860:03348
GATGGTAGCAGACGTGACAGCGCCAGAAGATCAGGAACTCTAGAAGAATTCAGTTTTTTAACACGTAAGAGTAAACGTAAAAAGAAAGGTTTTACAAGACTTCACGTTAACAATATTGCAGCAGTACGCACACAATCGAAGCGCAGTAAGGATGGCTAGTGTAACTAGCAAGAATACCACGAAAGCAAGAAAAAGAAGTACGCTATTAACTATTAACGTACCTGTCTCTTCCGAAACGAATGAGTAACGTGTGCGGACGTGTCTCCTACCATCGATGGATCTGAGTCT
+
44445:==CCCCBA:96<><@BC@@??:A@@?@>;?;@AA???@=?BAH@???CCCCC)B=@===00)0=;::?7?A@?><<,876'2-555&225-.8./)/>>//*/7;;5;AA;=>===?===B===@>=<;999;7///77==A5;7;;B<BA@@A@@@<AAA>993::3:??;><887)59969>???/?B=B;;;AAA;;5;8==@A;>;=;;;::>;;;=<=5:5:>=6<9926879--(-44,,,,-(--..35522,29;3998888:496955777;<
@ATNG8:03862:03301
GATGGTAGTGTCATATGAGAGTGTGTACTCATTCGTTTCGGAAGAGACAGGTACGTTAATAGTTAATAGCGTACTTCTTTTCTTGCTTTCGTGGTATTCTTGCTAGTTACACTAGCCATCCTTACTGCGCTTCGATTGTGTGCGTACTGCTGCAATATTGTTAACGTGAGTCTTGTAAAACCTTCTTTTTTACGTTTACTCTCGTGTTAAAAATCTGAATTCTTCTAGAGTTCCTGATCTTTCTGGGATGTGTGCGCAGTGCCTACCATCGATGGATCTGAGTCT
+
;==@<CDDC>CCCHGCCBDBBBCCBBBDDB@A>A;;;7:B=BABCCCCCC?BBC;;7:;AA@B=@<@AA@A00/>6////&//)489908>@><@BB?BC:;;CCCB@CEGDCFCC@BBB@C@CBBB@@@A=ACCCADCCCCBBBCCBBBBECC@:::@DD@C?BBCA@@BBB>B;;;;.;=@=;;;;;;%<CBCC?BBABB@AACHAFEEF5GBABB@B>BC@;;;;;;DAEACCBB@@@<@A@@9@0000ABCBCCBABC@BBDACDCBBBD@CBBBCCBBAA
@ATNG8:03863:03344
GATGGTAGCTCTGCTCTGACTCTCGTACTCATTCGTTTCGGAAAGAGACAGGTAACGTTTAATATGTTAATAGCGTAACTTCTTTTTCTTTGCTTTCGTGGTATTCTTGCTAGTTACACTAGCCATCCTTACTGCGCTTCGATTGTGTGCGTACTGCTGCAATATTGTTAACGTGAGTCTTGTAAAAACCTTCTTTTTACGTTTACTCTCGTTGTTAAAATCTGAATTCTTCTAGAAGTTCCTGATCTTCTGGGCAGACTCTCACACGCCTACCATCGATGGCATCTGAGTCT
+
99FH@A@9:565;:99?;99=9:7////////6;<::244.44)4::9///4//)////)/2/5455.439999555499.55555$59A2<555)599:5;5/)/7)//77796;;;<<;;;6:9>4:29@=9==9949955.4::55555555559954.5546;<8<5::44484443844444$4.4.5=>>>+56=;;29/------(-7)///&/5555.55:<75////)/;)/)//4555.4444)4:::<;99;;<<<<<4959.55:<77=,//7799<<<<:
@ATNG8:03826:03385
GATGGTAGCACGACACGACGATGTGTACTCATTCGTTTCGGAAGAGACAGGTACGTTAATAGTTAATAGCGTACTTCTTTTTCTTGCTTTCGTGGTATTCTTGCTAGTTACACTAGCCATCCTTACTGCGCTTCGATTGTGTGCGTACTGCTGCAATATTGTTAACGTGAGTCTTGTAAAACCTTCTTTTTACGTTTACTCTCGTGTTAAAAATCTGAATTCTTCTAGAGTTCCTGATCTTCTGGGTCTCTCTCTCACGCACTACCATCGATGGATCTGAGTCT
+
6ICD@BDDDCC:66CCCDBBBBBBCCCCIDBB?BCCC>AA<A?CCCBBAA?ACCBB>A>ABBB?B=??BBBAAAC?BBBB@1BB@BBAC9A@@@>@BB@CC;>=BCCC=?<AAA?;<8>AA;?:>>>>>>>>;>>>A5<<>>=>?@@???AA>>@9=>==@@:>:@===ACA>>:???@>5@;@;99999*9=:;;3=99<<>A;<<39999+::::A=@=@@;@A@B>>><><@>AA>>8<<>A7??=>=@@@@>>>>>@;77=56569=994?A@@@AA@@@
@ATNG8:03830:03378
GATGGTAGAGTACAGTGTAGTAGACCAGAAGATCAGGAACTCTAGAAGAATTCAGATTTTTTAACACGAGAGTAAACGTAAAAAGAAGGTTTTACAAGACTCACGTTAACAATATTGCAGCAGTACGCACACAATCGAAGCGCAGTAAGGATGGCTAGTGTAACTAGCAAGAATACCACGAAAGCAAGAAAAAAGAAGTACGCTATTAACTATTAACGTACCTGTCTCTTCCGAAACGAATGAGTACACATCGTCGTGTCGTGCTACATCGATGGATCTGAGTCT
+
<<=>466>>>;<<>>===?>><ABB?A@@?BBBBAA>A?ACC???B=A?491/9///8888%8588:::::<333,33<=??@+;;59.55906<=7@@?966===;@=994555;ABBBCBBCICFCBBBCD?B;;;@BBBABBCC@C?B@@<@A@@@???>A???@A<@A<::99==999+7<;087EFDC(>;79;9<999;;070579747499000*0/78:33-3-333(3;;68888:;:::<;777:>>A????/////////33349989787972
@ATNG8:03837:03372
GATGGTAGTAGTACACTAGTCATACCAGAAGATCAGGAACTCTAGAAGAATTCAGATTTTTAACACGAGAGTAAACGTAAAAAGAAGGTTTTACAAGACTCACGTTAACAATATTGCAGCAGTACGCACACAATCGAAGCGCAGTAAGGATGGCTAGTGTAACTAGCAAGAATACCACGAAAAGCAAGAAAAAAGAAGTACGCTATTAACTATTAACGTACCTGTCTCTTCCGAAACGAATGAGTACACATCGTCGTGTCGTGCTACCATCGATGGATCTGAGTCT
+
:B49055<@<B>=>?===>>?@A@B?BBC@CCBCCCAC?ABB;<;B>AA=@<@A??=AAA2A=?@BB@???788297;CDCC159;>.999&9;@>BCCCCCEBB?B@CC@CBB?C?BBCEDCCBBCCCCBD@BBDD@DBB:::BD?C@DB@?@CDABBBC@BBBBBC?BB?BB@8>:0000*000*/=>>@@'<<6?757C@>?A171577=6=8=>AAA>AA@ABBB@B@BBB=A8978?@ABCBAAAB??;????@A??>?>BC?BBB@A@@399@@@@B>>>
@ATNG8:03842:03371
GATGGTAGTGTCAGTGCGCGTCGTCCAGAAGATCAGGAACTCTAGAAGAATTCAGATTTTTAACACGAAAGTAAACGTAAAAAGAAGGTTTTACAAGACTCACGTTAACAATATTGCAGCAGTACGCACACAATCGAAGCGCAGTAAGGATGGCTAGTGTAACTAGCAAGAATACCACGAAAAGCAAGAAAAAGAAGTACGCTATTAACTATTAACGTACCTGTCTCTTCCGAAACGAATGAGTACTATAGACTATCTGAGACTACCATCGATGGATCTGAGTCT
+
6;@@>BCDDCCCCCCCDFCA@@CDD?CCC?CCCC??<?<??CCBBB?BB?A>AA@AA???/A?BBB>>=:?CCD>CCBBBBB2AC=?;>>>5?=>:@>>>AA@@?=A<A@<A??;?C???;;;??@A?>>>>:>>>>9>>AA;;;>:>;A==8===>?@@>9>=>=BA<@@>CBC><:5555(7991:A@>@/8838A@@AB>>><?;?>=>:==AB::::>???=>>9=79770:==9>AAA978>>>>?@@@@@AAAAAABB??<@A>>>@B=A8::>>>>>>
@ATNG8:03845:03374
GATGGTAGTGTGTCTCTGAGAGTAGTACTCATTCGTTTCGGAAGAGACAGGTACGTTAATAGTTAATAGCGTACTTCTTTTTCTTGCTTTCGTGGTATTCTTGCTAGTTACACTAGCCATCCTTACTGCGCTTCGATTGTGTGCGTACTGCTGCAATATTGTTAACGTGAGTCTTGTAAACCTTCTTTTTACGTTTACTCTCGTGTTAAAAATCTGAATTCTTCTAGAGTTCCTGATCTTCTGGTAGAGCGTGCATATATCTACATCGATGGATCTGAGTCT
+
49:=5;;>>>6:6;;;;?CCCBBBFCBA@@?@5::CC<CC?B@CBAAAECACBCCFAC@CCCD@GACDCECCCCC@CDDED2AA7;;;B=BBCC@CBB?AA=AAAAAA?BCCCCCA@::;C?C?CCCBDBBC?;;;C7<;B;;;AA@:;:@BAAB?BBB>BA=A<@?@A@BB@B>@;;;0:<D<>@??=(:9999,9@@;::C@?A4:9:9*999>@;@7;;?BBBCD<;;;?CABAAA?@@@=A;:;BBBBC@ACCCCFBB@@@@<<<99177339;33/6
@ATNG8:03845:03389
GATGTAGGCGTGTGAGAGTCTGCCCAGAAGATCAGGAACTCTAGAAGAATTCAGATTTTTAACACGAGAGTAAACGTAAAAGAAGGTTTTACAAGACTCACGTTAACAATATTGCAGCAGTACGCACACAATCGAAGCGCAGTAAGGATGGCTAGTGTAACTAGCAAGAATACCACGAAGCAAGAAAAAGAAGTAACGCTATTAACTATTAACGTAACCTGTCTCTTCCGAAACGAATGAGTAACTGCGTCTCACTCTCGCCTACCATCGATGGATCTGAGTCT
+
/0///-.(-///:<:BBB@@@5;5)5994;<@AAE@D?AAAA@@@=@@=@=@=::9999'7:<>?773?9;;;(337377(37/3,777&379399>;;=@@@<@<AA=A>=7;;?A?;>><9;;///@@9@=AA8;;====8808:=;;6;??>BA=>:>@@AAB>==:=BA6<<78189817>===///(///(/5::9<:>067::5;8<;//,/9=<==A@@:>:>@@8?AA>?77;//)/9966;>?@A;;;>?==6;;A<@@AA=>==???@888>>>
@ATNG8:03850:03398
GATGGTAGTGCGTGAGAGAGAGACCCAGAAGATCAGGAACTCTAGAAGAATTCAGATTTTTAACACGAGAGTAAACGTAAAAAGAAGGTTTTACAAGACTCACGTTAACAATATTGCAGCAGTACGCACACAATCGAAGCGCTGTAAGGATGGCTAGTGTAACTAGCAAGAATACCACGAAAAGCAAGAAAAAAGAAGTACGCTATTAACTATTAACGTACCTGTCTCTTCCGAAACGAATGAGCACACTCTCATATGACACTACCATCGATGGATCTGAGTCT
+
4:44.555:<@@AA@CBBBABB;;;)4=;5>AC;;43838::ADBB?BB?B>>>>>=CCC1=6:@ABCAA>@?C=BBBBAAA0??<>5999&5=>4?B@@@=:00*0:00+0?E@BBB>@@BCCCEFFCBCB?BC@@=@@@?BDDB>B?B@@=@DBBB;;:;==>??>?BC??>>8<:0000*000)000/0/$/60555588675274667858;AACCD@CB@A@CB592899.7;<8987887<>=AABAB898B>?@@===4;;<===<5<8:998;<88
@ATNG8:03854:03365
GATGGTAGCGCATATCAGCGCAGCCCAGAAGATCAGGAACTCTAGAAGAATTCAGATTTTTTAACACGAGAGTAAACGTAAGAAGAAGGTTTTTACAAGACTCACGTTAACAATATTGCAGCAGTACGCACACAATCGAAGCGCAGTAAGGATGGCTAGTGTAACTAGCAAGAATACCACGAAAGCAAGAAAAAGAAGTACGCTATTAACTATTTAACGTACCTGTCTCTTCCGAAACGAATGAGTACAGAGAGTACGATATGTCTACCATCGATGGATCTGAGTCT
+
----(/799><@?A@==>?C996<<)555.5994457<8=<<<<<?7:=9=8;<9444444#57999=>6//<<;1;700*//)/;)516>>>+<<@;@D>BBBBAD?A=AB?BBB?BCCCCCCCCCCCCCD@?<?B??<@BA?AA994;=AA@?BCCCCCCB>AAC@@@>BB?BCB9==877)99939ABBB3CC?>888@AB=>;<6<<785)87<@CBC@CCBBB@@=@?;;;/;<;5:@BCCECBBAAABAA@ABAABBAAAAA>ABAAA>?:>>==@>>:::
@ATNG8:03855:03364
GATGGTAGAGTACAGTGTAGTAGACCAGAAGATCAGAACTCTAGAAGAATTCAGATTTTTAACACGAGAGTAAACGTAAAAAGAAGGTTTTACAAGACTCACGTTAACAATATTGCAGCAGTACGCACACAATCGAAGCGCAGTAAGGATGGCTAGTGTAACTAGCAAGAATACCACGAAAGCAAGAAAAAAGAAGTACGCTATTAACTATTAACGTACCTGTCTCTTCCGAAACGAATGAGTACTGTATCTATGTGTGCGCTACCATCGATGGATCTGAGTCT
+
6A?@:>BCD@ABHEGDCDBBBBB?@>ABB@BBBBBAC?B?@?BBB?BC?B;?=@99999'99@ADBBBAAABB=??ACCCC5BB>A5;;;-;BB=BBBBDCDCC?B?BD@CBB?BCBBCCCCAAAFCCCAA=AC@@=@BBBBBAA<@<?@@=@DCCBACCADAAABB@BB?AAA:?=9::,8<;<978888%8>:A;:;AABB@6:6:<<<,/,/<>>@<AABBBDC@C@BBA;A??>?CFCEDBBBA???>>>?CCAA>==?==:=>BB>>B?B???B@@?CC
@ATNG8:03866:03397
GATGGTAGGCGAGAGTGAGACGCAGTACTCATTCGTTTCGGAAGAGACAGGTACGTTAATAGTTAATAGCGTACTTCTTTTTCTTGCTTTTCGTGGTATTCTTGCTAGTTACACTAGCCATCCTTACTGCGCTTCGATTGTGTGCGTACTGCTGCAATATTGTTAACGTGAGTCTTATAAAACCTTTTTTTACGTTACTCTCGTGTTAAAAATCTGAATTCTTCTAGAGTTCCTGATCTTCTGGGCTGCGCTATATGCGCTACCATCGATGGATCTGAGTCT
+
6CCE?@AC@BBCCCBCCCBBBBBBBCCCDC@??@CDD>@@=@?AAABBBB?BBBBB?B?BBCC?C?CBBBBBBBB?BBBBB3@?8:556518AAC799@<>=9=>?BB@<@AAAAAAA;A@@:?;>>>>===@;BA@>8>>??>>>AAA<=<::::5;@A=AA=D;@@888<<//+/::99-8(677777#6;;A<A>>>>>>9774;999)5599A586//*///=88=:>8>===AB866<@2:///;9:=::=7666=::67888////388<<AA>>>
@ATNG8:03868:03351
GATGGTAGCGAGCGAGTGTGTATACCAGAAGATCAGGAACTCTAGAAGAATTCAGATTTTTAACACGAGAGTAAACGTAAAAAGAAGGTTTTACAAGACTCACGTTAACAATATTGCAGCAGTACGCACACAATCGAAGCGCAGTAAGGATGGCTAGTGTAACTAGCAAGAATACCACGAAAGCAAGAAAAAGAAGTACGCTATTAACTATTAACGTACCTGTCTCTTCCGAAACGAATGAGTACTATGTAGAGCTCTATACTACCATCGATGGATCTGAGTCT
+
;CEE@BBCBDCBBBBBCCCCCCCCC?CCC?CCCCA@>A?AACCAA@>AA>A>B@@99999*:?BCDBCCCCCCC=A?99999*:C>C4;;;.<CC?AAACCDBA@@C@CB<@@B<@@BBBBBBBBBBDDCBB@CDCB?BACBBB@@<A?BAA=ABBCCCCC@CCBBBB?BB>BBC<>=787*:??;99999(9A=A>??BBDCC=@=ACDD:=8>ACDE?BBBBBCC@C?CAA<BBB?BBBCBCBAAACBBBBBBBBBBBBBBB@<@=??AAC@BAAACAA@BB
@ATNG8:03820:03438
GATGGTAGTGGCGTTGGAGAGAGAGACCCAGAGATCAGGAACTCTAGAAGAATTCAGATTTTTAACACGAGAGTAAACGTAAAAAGAAGGTTTTACAAGACTCACGTTAACAATATTGCAGCAGTACGCACACAATCGAAGCGCAGTAAGGATGCTAGTGTACTAGCAAGAATACCACGAAGCAAGAAAAAAGAAGTACGCTATTAAACTATTAACGTACCTGTCTCTTCCGAAACGAATGAGTACATAGATATACGTATAGCTACCATCGATGGATCTGAGTCT
+
////)////5.955.5.555555<:::;)//////::<8C7;;@;;;=6887<=?@BAAABB+@8><<::;=9333(3894444$4<7<.555&555.5555::;44.4.44.44:5;<>=?=BBCCCDCCC@@<@BAB?A;;:@@?C=B?@;;:CB9/0/0/7::;;7=<9788/7773,377,338999%9<6655555778/65(5555-5.57>?@;>//////)/)//6.8//)////666<888:888:>6;555>>>?B;>>==<76/6=<>A@@@@A
@ATNG8:03821:03430
GATGGTAGCGGCACACATAGATACAGTACTCATTCGTTTCGGAAGAGACAGGTACGTTAATCAGTTAATAGCGTACTTCTTTTTCTTGCTTTCGTGGTATTCTTGCTAGTTACACTAGCCATCCTTACTGCGCTTCGATTGTGTGCGTACTGCTGCAATATTGACGTGAGTCTTGTAAAACCTTCTTTTTACGTTTACTCTCGTGTTAAAAATCTGAATTCTTCTAGAGTTCCTGATCTTCTGGTCTACTACACTGTACTCTACATCGATGGATCTGAGTCT
+
/9772----/)/99;9;;;97://///:9:<<;456=?266:?:>@?=;;;7:<:99396///:;6:6<695=8778+//999'//)/34:29954-38:-33233388:-3388333:4;33/34<<;;669<295558=;;<C@@@CCBBBCBBB?BCE@BACBBBBBBBB=;;;@@7@?B;:;:::*:BBCC8::@A@@@@@A=@<>:(:5459495;>:?@@BBCE?C??:9:99299929BCCA@@AA;;:;?==0000/7;099>:=9998?<<<=
@ATNG8:03821:03448
GATGGTAGTACATGATAGACGACACCAGAAGATCAGGAACTCTAGAGAATTCAGATTTTTAACACGAGAGTAAACGTAAAAAGAAGGTTTTACAAGACTCACGTAACAATATTGCAGCAGTACGCACACAATCGAAGCGCAGTAAGGATGGCTAGTGTAACTAGCAAGAATACCACGAAAGCAAGAAAAAGAAGTACGCTATTAACTATTAACGTACCTGTCTCTTCCGAAACGAATGAGTACAGAGAGTACGATATGTCTACCATCGATGGATCTGAGTCT
+
;:44.4559;;<;A@CCCCBB;;0>8>00+/0/9<><@>@@BBAABBB>B???ACCCCC5C@BBBCCBB====4<=99999*;:8>.955&5:<9;@;;=@000/6;:5003-3334:CBCBBBBDCCCD;?>00,0=@@@A;;5;4:AA=BDCDFDCC?CCCC@?<?C?A??9<>999+999299999(7?<@<>>A>=0/)/17;;;+/+8=A@@>@;;;BBB?C@DCC>CBC?A?????AABBBBBBAAABBBBA@@?>=499>>;;;<@@@@B>>>@>
@ATNG8:03827:03400
GATGGTAGCGCACACATAGATACAGTACTCATTCGTTTCGGAAGAGACAGGTACGTTAATAGTTAATAGCGTACTTCTTTTTCTTTGCTTTCGTGGTATTCTTGCTAGTTACACTAGCCATCCTTACTGCGCTTCGATTGTGTGCGTACTGCTGCAATATTGTTAACGTGAGTCTTGTAAAAACCTTCTTTTACGTTTACTCTCGTGTTAAAAATCTGAATTCTTCTAGAGTTCCTGATCTTCTGGGTGTATCAGCGAGTATCTACCATCGATGGATCTGAGTCT
+
;===9BA@@ABBBCDCCBBBBAAAA;;49:98-79;9,59497699A@;0*07900*/398:B9C@BBC>@00/<)//888$///(388;2445516;?99A46665@@=@B;:;BBC@BBC@B?BB;;<B;;5;B;;5;@@;;:@@BABBCBBBB@<<<@BC@C=@@@@ABBCC?B@@@@@,@=A5;;;;.45<<>3@;@;BBCC>>:@@@@+@@?A@=@=@C>:00000>+0+0<@A@@<??@@;A;;:@A>AB;;9@=>@@;;4:@@@@@@=A:99>>=@??
@ATNG8:03827:03430
GATGGTAGCGCGACGAGCGTAGACCCAGAAGATCAGGAACTCTAGAAGAATTCAGATTTTTTAACACGAGAGTAAACGTAAAAAGAAGGTTTTTACAAGACTCACGTTAACAATATTGCAGCAGTACGCACACAATCGAAGCGCAGTAAGGATGGCTAGTGTAACTAGCAAGAATACCACGATAGCAAGAAAAAGAAGTACGCTATTAACTATTAACGTACCTGTCTCTTCCGAAACGAATGAGTATAGAGAGTACGATATGTCTACCATCGATGGATCTGAGTCT
+
;CBB@BCDDDBBCCEDDCCCCCCCC=CCD?CCCC??=??AABBBBB<AA<A<BBBBBBBBB)B?CCBBBBBCCCC>BBCCCCC5CD@B@BCCC5CBB>BBBBCCDDC@B?CC@AAB<@@BBCCCBBCCCCCCBB?BCBB?BAAABB@@>A@BCC@CCCCCCCB?BBBBBB?BC@BBB589>>>BA>>7=<CCC/>=:?@?BCBBAB?@=A@A@=@=@A@AA>AB@A@BB?A?BAA=AAA>BBBBBCBABAAAA@=;>>>C>>>>>886:@@@@@D=@@@A???><<
@ATNG8:03828:03402
GATGGTAGGCACTGCGCACACATCCCAGAAGATCAGGAACTCTAGAAGAATTCAGATTTTTAACACGAGAGTAAACGTAAAAAGAAGGTTTTACAAGACTCACGTTAACAATATTGCAGCAGTACGCACACAATCGAAGCGCAGTAAGGATGGCTAGTGTAACTAGCAAGAATACCACGAAAGCAAGAAAAAGAAGTACGCTATTAACTATTGACGTACCTGTCTCTTCCGAAACGAATGAGTACACACTCTCATATGACACTACCATCGATGGATCTGAGTCT
+
5CBC@DDC@B;96<>>CCCCCCCC@8BBC@CDDF<;:=?C@ACFDD?AB@C@CC@?@DBA3B@CBBBCBBBAA@9?=?A@@@0=B;A2;;;*:AA;BBBBAA@BB@C@CC@CCC?AAAABCCHDDBBBCBCB?BBAA>AAAAAAAA7;8;BC@CDBBAACC@BCBCBB?@A<???399999+7<<;78888(5:49799?<<;>1716>@@<?BBBBBB?@A@>=<<8<8889.7@@=ACBBBBCAAAA?????:BBEBCCBDBB?BA@@@AA>AAABB???@@
@ATNG8:03829:03428
GATGGTAGGAGACACGTCACACACGTACTCATTCGTTTCGGAAGAGACAGGTACGTTAATAGTTAATAGCGTACTTCTTTTTCTTGCTTTCGTGGTATTCTTGCTAGTTACACTAGCCATCCTTACTGCGCTTCGATTGTGTGCGTACTGCTGCAATATTGTTAACGTGAGTCTTGTAAAACCTTCTTTTTACGTTTACTCTCGTGTTAAAAATCTGAATTCTTCTAGAGTTCCTGATCTTCTGGGCAGACTCTCACACGCCTACCATCGATGGATCTGAGTCT
+
::::5;<>:CCECC?=<<<<A:9:BCCCCEGI@CAAA<AB?B@@ACCCCC@EHCBB>B8;;BB>B@CBBBCB@@B=>=>=>0:<7@?@?:>?@B6;9=9=><00/>>A9>BBBBCCC>AAC=@<AABBBBCDABBBD>BADCCBCBCDCCCCBA@=;;;6;A?C?BBBDC@BAB>BABAB3B,0,00000*0@CFF<;<<<BA;:9@<@DDF1C??@B=B?AB?;<<CCC@<A<>=00009>>BI?HFCC@@@A@@@;;;;@BAB?BB@@@@@=@CBBABBBAB
@ATNG8:03838:03425
GATGGTAGCTATACGTATATCTATGTACTCATTCGTTTCGGAAGAGACAGGTACGTTAATAGTTAATAGCGTACTTCTTTTTCTTGCTTTCGTGGTATTCTTGCTAGTTACACTAGCCATCCTTACTGCGCTTCGATTGTGTGCGTACTGCTGCAATATTGTTAACGTGAGTCTTGTAAAACCTTCTTTTTACGTTTTACTCTCGTGTAAAAATCTGAATTCTTTCTAGAGTTCCTGATCTTCTGGAGATACACATGATACTCTACCATCGATGGATCTGAGTCT
+
6A=C@CCCCBBCCJCCCBBCBCCBCBBBBGBB@BCBB=BB?B@BBBACCC@CCCAA>B?BBBB>B@D@@@BBBBB@BBBBB1@@>ABBB:???A>AAB>BB<??@BCA?AAA:::AA;?>>9>==><?;;;C;@@>>9>>>>@??>A@@@A>>>?289::??<A<>>@???A@?;?===<2=7:788777(8@////)/99///97-/////'.9=<=:=9888-8===:::9=,//<9<>166=5<<==@@@?>>>A@??;;9/-*----;::6:??:;;BAA@
@ATNG8:03842:03401
GATGGTAGTCTCAGATAGTCTATAGTACTCATTCGTTTCGGAAGAGACAGGTACGTTAATAGTTAATAGCGTACTTCTTTTTCTTGCTTTCGTGGTATTCTTGCTAGTTACACTAGCCATCCTTACTGCGCTTCGATTGTTTGCATACTGCTGCAATATTGTTAACGTGAGTCTTGTAAAACCTTCTTTTTACGTTTACTCTCGTGTTAAAAATCTGAATTCTTCTAGAGTTCCCTGATCTTCTGGACGACGCGCACTGACACTACCATCGATGGATCTGAGTCT
+
/79:6;;BCCCCCCCFCCAA@FBCBDA@@C;;7:CEF?EE@E?DDCBBBB@CCCCC?B?BBAA>B@CBCBCCECB>??CBB1CB<?@BB<BBBB?BA@<AD9;:BCCC@BBCCDDCC@BBC@CABCBBCBBB@CCCC?CCC>BBBCCCCCCBCBA?BAA?AC@C?B;;;CCBBB?BBBCC6;8;=ABDCD5BBCGJ=BCCBCCCCBD>BBAA2A@@@E?B@CBABBAACCC?CC:AABCBA<>?B?BB@@@CCCCCBCBDCCBBCC?BBBBBBB?B@@@@@?BBB
@ATNG8:03847:03406
GATGGTAGTAGTACACTAGTCATACCAGAAGATCAGGAACTCTAGAAGAATTCAGATTTTTTAACACGAGAGTAAACGTAAAAAGAAGGTTTTTACAAGACTCACGTTAACAATATTGCAGCAGTACGCACACAATCGAAGCGCAGTAAGGATGGCTAGTGTAACTAGCAAGAATACCACGAAAGCAAGAAAAAGAAGTACGCTATTAACTATTTAACGTACCTGTCTCTTCCGAAACGAATGAGTACGTGTGACGTACGTGAGCTACCATCGATGGATCTGAGTCT
+
@BBC@CBCBB=BCKDCCCDCCC@@A?BBB@BDCCAA?@@CCCCCCC@CC@C@BA??????@'A>DBCCCACBCCC>?@@CBBA3BB;@49999(;BB?CGCCCCDBB?A@CC?BBB@CB@@BBBCCCBBBCBBB@EEAA>ABBBBCCB<?<?A@=ACCCBCBB?BCAAAB>CC>BBB799??=5===988888(7@9=888@>;//)//68///(/5<>B@@=@C@A@BC?C?CCD=CCD?B??>EEDCABBBAAABBBBCBBBBBAA?B999CCC?CCBBB>>>;;
@ATNG8:03849:03408
GATGGTAGTGTCATATGAGAGTGTGTACTCATTCGTTTCGGAAGAGACAGGTACGTTAATAGTTAATAGCGTACTTCTTTTTCTTGCTTTCGTGGTATTCTTGCTAGTTACACTAGCCATCCTTACTGCGCTTCGATTGTGTGCGTACTGCTGCAATATTGTTAACGTGAGTCTTGTAAAACCTTCTTTTTACGTTTACTCTCGTGTTAAAAATCTGAATTCTTCTAGAGTTCCTGATCTTCTGGTCTACTACACTGTACTCTACCATCGATGGATCTGAGTCT
+
9?BB@CCCCCCCCHFCBBCCCCCCCCBBBBBD?BBBD=CB?B@EDEDDDD@CCCCB?B@CCBB?C@DDDBAABCC>>>>>>0>C>AACE>CBA@>@BB?BC9;:BECD@DDDGCCCD@CDD?C@CCCCCCCC@CCDC@CBBCCCCCCCCCCCBBB@BBB?BEAD?BBBCBBBCB;?;:;:.;>B;;;;;;*;B??@<ACEEDCCCCCACEDJ2JBBCC?A?AC@BBCCCBA?B@BBBCBB@BBC?CABAAACCCCBBCECCAA::4;;@@@BC?CBCABDCB??
@ATNG8:03852:03440
GATGGTAGATACTCGCTGATACACCCAGAAGATCAGGAACTCTAGAAGAATTCAGATTTTTAACACGAGAGTAAACGTAAAAAGAAGGTTTACAAAGACTCACGTTAACAATATTGCAGCAGTACGCACACAATCGAAGCGCAGTAAGGATGGCTAGTGTAACTAGCAAGAATACCACGAAAGCAAGAAAAAGAAGTACGCTATTAACTATTAACGTACCTGTCTCTTCCGAAACGAATGAGTACATAGATATACGTATAGCTACCATCGATGTAATCTGAGTCT
+
B>CE=@@B;96>><<<665<=A@AA9A@@<@@@@9:299>=????@;>>4929A?<<<=<,;/37=BCCBABA=775;4444$4949.55)5555)5;99555<<8<<>>:>BB>?@?ABCABBEC;;;B;0+0<00+/7769<5859?@>@<??CCAAAA?BBBABB>@@:=>A688887.87849;;<=1@;;AAB;<;>@@<A<A>>>;><==CCC@CBBABBB@C?BBE=A??8:9@A????@CBBBBA<=>>>?@>>>=<36///-66--(/655579=7
@ATNG8:03857:03407
GATGTAGGTGCACATGAGTGTATCCAGAAGATCAGGAACTCTAGAAGAATTCAGATTTTTAACACGAGAGTAAACGTAAAAAGAAGGTTTTACAAGACTCACGTTAACAATATTGCAGCAGTACGCACACAATCGAAGCGCTGTAAGGATGGCTAGTGTAACTAGCAAGAATACCACGAAAAGCAAGAAAAAGAAGTACGCTATTAACTATTAACGTACTTGTCTCTTCCGAAACGAATGAGTACTATGTAGAGCTCTATACTACCATCGATGGATCTGAGTCT
+
>=;<;@@9;<<C@CFFBBBBCCBB@BBC@CAAACC?D?BAAABAB?@@=@?BA?;;;;;*;=ABCEGCCBBBC?CDCCCCC1DC@D49996:BB=A:;;B@@:97:?AA79:B@BCCBCCCCCCCCCCCCD<A@??;@A@@?DDG@C@C;:;;CBBBBBB@BCCBBB>?@<@BA;??9999+9??=ABDDE3BB?B<<;@@@AF3739>>=5;6;@CCCC@CBBBBCADAAA@<A;;6;AC@DD?>?BCCAAAABDC??:98A>?;>>>A@@C@BABACBCCCB
@ATNG8:03864:03432
GATGGTAGAGAGACTGTAGCGCACCCAGAAGATCAGGAACTCTAGAAGAATTCAGATTTTTAACACGAGAGTAAACGTAAAAAGAAGGTTTTACAAGACTCACGTTAACAATATTGCAGCAGTACGCACACAATCGAAGCGCAGTAAGGATGGCTAGTGTAACTAGCAAGAATACCACGAAAGCAAGAAAAAGAAGTACGCTATTAACTATTAACGTACCTGTCTCTTCCGAAACGAATGAGTACTATGTAGAGCTCTATACTACCATCGATGGATCTGAGTCT
+
;CB>:BDDDCCCCCCCDCCCCABBD=BBA@BBB@@A?B?BBCCBBB?BB=@>@BA@AABB2B@CCCCCFBB99958?BDGDE2CB>C5;;;*:@A;@BBCCDBCB@C?BB@BBB?CCCBCCCCCCCBCBBBC@CCBB?BAA@A?@@<@<@@@<@CCCCBBB?BBBBBB@BB?BCC=@@9::,8<<8<@@@A2>A;?888??BDD:=:>?>>5:5:?BAB@B@@@AAA?B?BCB>BBB?AAACCBAAAABAAAB??;<;@@AA===:<A@@@@C@BBBBBAAABB
@ATNG8:03831:03475
GATGGTAGCGCGACGAGCGTAGACCCAGAAGATCAGGAACTCTAGAAGAATTCAGATTTTTAACACGAGAGTAAACGTAAAAAGAAGGTTTTACAAGACTCACGTTAACAATATTGCAGCAGTACGCACACAATCGAAGCGCAGTAAGGATGGCTAGTGTAACTAGCAAGAATACCACGAAAGCAAGAAAAAGAAGTACGCTATTAACTATTAACGTACCTGTCTCTTCCGAAACGAATGAGTACGTGTGCGACGTGTCTCCTACCATCGATGGATCTGAGTCT
+
4BAA?C@@;><956@@<BCCAA@?@9@A@=BBBC;;7;=@@CAAAC?CC9959@@=??>>1?>AAD:::BBBCD8@@;;;;;$9@9=2959&5;;5<===@@@@C@B@CC?BBC?BA::;CBBBCCCDCBCBACAAA?BAABBBCC?B@B;;;;CEECCCC?BBBAAA>AA@CCC>AABCC>@>?9:8888(8=:==>>>DEAA;@<AE??<?<?@BBB@CDCBBCC?A=AAA=ABB=AAA:9:@99:AAA@AA>>>>==@<>=>9=?===@@<@@@@;;;;;;
@ATNG8:03834:03455
GATGGTAGATACTCGCTGATACACCCAGAAGATCAGGAACTCTAGAAGAATTCAGATTTTTAACACGAGAGTAAACGTAAAAAGAAGGTTTTACAAGACTCACGTTAACAATATTGCAGCAGTACGCACACAATCGAAGCGCAGTAAGGATGGCTAGTGTAACTAGCAAGAATACCACGAAGGCAAGAAAAAGAAGTACGCTATTAACTATTAACGTACCTGTCTCTTCCGAAACGAATGAGTACACATCGTCGTGTCGTGCTACCATCGATGGATCTGAGTCT
+
;C@A>BCCCCAABCBBCCCCCBAAA=ACC?BBCCBA?B@BBB@BBC?BC>B>BBB@@?@@2B@CCDCCAAAACF;>>::;::*;C=A5;;;4:DE>ACBBAAFED@B?BC?CCC?BBBBBBBBEDBBBBCCC?CCCC?BBBBCC?><@?C@@>@CCCCBBC?AAAAA@?BB?BBB?AADF@C?BB?BBBBB1??;B=<;???AA7=:>AAA8:7:ABBB?CBBBBCF?A>CDD>CAA?BBBBBBCCBBAABBBBBABCCB?>>BB?BCBBAAA?ABBCCAAAA@
@ATNG8:03836:03480
GATGGTAGTATAGAGCTCTACATAGTACTCATTCGTTTCGGAAGAGACAGGTACGTTAATAGTTAATAGCGTACTTCTTTTTCTTGCTTTCGTGGTATTCTTGCTAGTTACACTAGCCATCCTTACTGCGCTTCGATTGTGTGCGTACTGCTGCAATATTGTTAACGTGAGTCTTGTAAAACCTTCTTTTTACGTTTACTCTCGTGTTAAAAATCTGAATTCTTCTAGAGTTCCTGATCTTCTGGATATGAGTGACTCGTGCTACCATCGATGGATCTGAGTCT
+
6CDD?CCCCC?B>BECCCCCCBBBBBCCCBBB?CBBB<BB>B?BBB@C@@=@CBB@>B>BBBB<@>@ABBAA>AA=@@@@@/>A=>==C9>B@@=@BC;A@6:8<?<<9=@AA@@@A;AAA7=9>@@??>>>;AAAA:???=<<;>>AA>>>???7==?;>>9>9>>AAAAAA=9===>>.A;A;;7777*7:666)--3---9::><>CCB/A@@@C=A=>>:=>>?>>><@<>>@@@@;@?A<AA>>>??????@>@>>>@AA<AAAA>::6:>??@@@@A@
@ATNG8:03845:03483
GATGGTAGATACTCGCTGATACACCCAGAAGATCAGGAACTCTAGAAGAATTCAGATTTTTAACAACGAGAGTAAACGTAAAAAGAAGGTTTTACAAGACTCACGTTAACAATATTGCAGCAGTACGCACACAATCGAAGCGCAGTAAGGATGGCTAGTGTAACTAGCAAGAATACCACTAAAGCAAGACAAAGAAGTACGCTATTAACTATTAACGTACCTGTCTCTTCCGAAACGAATGAGTACTATAGACTATCTGAGACTACCATCGATGGATCTGAGTCT
+
<===:=CDCCBBB966=>B969BCB<;69;?@@CAA>A?CAA?@>B?CE@F>AA00/@@>,>:00(/>=>@<=>=075;9999$95.5.555&5<<9>?===>=;@;@?@@=@BA?BBABBBBBCDCCCEDCC@B?@@>ABBBBBBB@D@CAA?@CBCBCCD?BBB???@CC@BBB=?@CBB=B??<?BCBB:AA<@@AB==BCB@BACCBA>A@CCBBBAAAABBCC@C@BBB=BCC?BABBBBAB@A@CCBB==BCCCCCCC@?=????C@A=A@@@A@A?BB
@ATNG8:03846:03489
GATGGTAGTGATACAGATCAGACACCAGAAGATCAGGAACTCTAGAAGAATTCAGATTTCAACACGAGAGTAAACGTAAAAAGAAGGTTTTACAAGACTCACGTTAACAATATTGCAGCAGTACGCACACAATCGAAGCGCAGTAAGGATGGCTAGTGTAACTAGCAAGAATACCACGAAAGCAAGAAAAAGAAGTACGCTATTAACTATTAACGTACCTGTCTCTTCCGAAACGAATGAGTACGAGAGTCAGAGCAGAGCTACCATCGATGGATCTGAGTCT
+
===@9<<=C@AB?A>><;;;@@A>:.55:58;;?:9-3-333388=7==6:27;7333(39188:<A>88==;39;44444$4;6<.444&4994:;;;>>=;<7;<?@9AB?;>>;;;>>=ABBCBCCAB=AC@@=@CBAAA;;6;=@@A@BBB@@@@A?A@@@::5:?=@@?:>;=<<3;77/7?AAB3BB>@999BBACC<@688@B=A>A?CCD@BCA@@@@>A?BBE>BBB?BCBBB999BBBAAACAA?????BCCCB??>;;;>B?BBDBB999=<
@ATNG8:03852:03462
GATGGTAGTACATGATAGACGACACCAGAAGATCAGGAACTCTAGAAGAATTCAGATTTTTAACACGAGAGTAAACGTAAAAAGAAGGTTTTACAAGACTCACGTTAACAATATTGCAGCAGTACGCACACAATCGAAGCGCAGTAAGGATGGCTAGTGTAACTAGCAAGAATACCACGAAAGCAAGAAAAAGAAGTACGCTATTAACTATTAACGTACCTGTCTCTTCCGAAACGAATGAGTACAGAGAGTACGATATGTCTACCATCGATGGATCTGAGTCT
+
5AAB?CCCB@;;666>B=BCCCBCE@BAA=AA>:>:7:=@BBBCBB?A?9?689:==9==,=69;BCCCA@@@B;@@ABCCC1BB?C@CFD;CBB@BBA@@CCCC@C@;;6;@@39:??@CBBCBDCCCCA?:@?;;6;AABBB;;8<ACBB?AA@?:@@@<A@AABB@CB?BBC?CAAA@;@9:3:@?@@2@A>A???BBBBC@A:>>?A:?;88:BB?BCBAABB?B=@@C<AAA=AAABBBBCBBBBBBBBBBCCBA>??BC?A@@AAAA79:888;;;;<
@ATNG8:03864:03456
GATGGTAGACACGTGTGCTCTCTCGTACTCATTCGTTTCGGAAGAGACAGGTACGTTAATAGTTAATAGCGTACTTCTTTTTCTTGCTTTCGTGGTATTCTTGCTAGTTACACTAGCCATCCTTACTGCGCTTCGATTGTGTGCGTACTGCTGCAATATTGTTAACGTGAGTCTTGTAAAACCTTCTTTTTACGTTTACTCTCGTGTTAAAATCTGAATTCTTCTAGAGTTCCTGATCTTCTGGGTGTATCACGAGTATCTACATCGATGGATCTGAGTCT
+
<>::7<<B@966>>==;;;=665<=A>@@@BB=BBCC=CB?B@BBCEFA@>ACBA@=@=>??D@D>@?BBBBBBB?BBCCC3BA<AAAA:ABBB?BBB=AA;??;<AA:?;;:?A==:>?E=D====@>==?=@@@A7::=<=>?:;;@@@:;;@;==>;>C=B=@@@>>>ABB<??AAA5A<A<AACCC/AB787.8/////:96;76@@2=///@9@9??<???:;;;<@<A>>>>B<>>@@8:::<<==@@@@AAAAA=>>==;96616===A>>>@@
@ATNG8:03864:03472
GATGGTAGGAGACACGTCGCACACGTACTCATTCGTTTCGGAAGAGACAGGTACGTTAATAGTTAATAGCGTACTTCTTTTTCTTGCTTTCGTGGTATTCTTGCTAGTTACACTAGCCATCCTTACTGCGCTTCGATTGTGTGCGTACTGCTGCAATATTGTTAACGTGAGTCTTGTAAAACCTTCTTTTTACGTTTACTCTCGTGTTAAAAATCTGAATTCTTCTAGAGTTCCTGATCTTCTGGGCTGCGCTGATATGCGCTACCATCGATGGATCTGAGTCT
+
B?<:.4555;?CDCBB?CCCCCCDABB@;??@<ABBC>CD@D@BBBBCCD@CBAAA=@9??==986<?@BB744=7===>>+886<77707=BB?BAA>AB?AAACBB??;:;>>>>=8::9@;??88799969=<>378@???>>>@@@?;77:6///7<<7=7@@@@@@A??;888AA5A;>;?@@??/?;;;=4==A;;;AAAA:@CDC/A>>>><>=AA<ACC?;;;<@:>>@@>>:898@6=/--7---<767;<<<=//-/<;<=:=:>AB===777=
@ATNG8:03865:03482
GATGGAGGCGTGTGAGAGTCTGCCCAGAAGATCAGGAACTCTAGAAGAATTCAGATTTTTAACACGAGAGTAACGTAAAAAGAAGGTTTTACAAGACTCACGTTAACAATATTGCAGCAGTACGCACACAATCGAAGCGCAGTAGGATGGCTAGTGTAACTAGCAAGAATACCACGGAAAGCAAGAAAAAGAAGTACGCTATTAACTATTTAACCGTACCTGTCTCTTCCGAAACGAATGAGTACTATGTAGAGCTCTATACTACCATCGATGGATCTGAGTCT
+
,,,,(,-(/5<<;;;656;<;565)59;5<<555=5;7:=<900/:00)/)///33333$328773//99/-(--55555'--(/06;;/;:7297755579727499-..538799;;888227>:;;>9><86.5==8:9///38/5+22222222+28223;,2205554...(..'.33335555'59/5565522;;3;588---'-(-(-622,2----222827990977.3;;5655:<;;<898//8//.6...6:1652..78(..3335559<
@ATNG8:03866:03496
GATGGTAGTATATGCACGCTCTACCAGAAGATCAGGAACTCTAGAAGAATTCAGATTTTTAACACGAGAGTAAACGTAAAAAGAAGGTTTTACAAGACTCACGTTAACAATATTGCAGCAGTACGCACACAATCGAAGCGCAGTAAGGATGGCTAGTGTAACTAGCAAGAATACCACGAAAGCAAGAAAAAGAAGTACGCTATTAACTATTAACGTACCTGTCTCTTCCGAAACGTATGAGTACTACTCTCAGAGACACACTACATCGTCCGACTAAAGTCT
+
CB=B?DBDCCCCAAAHAB@>>CBB?BBB@BDDC:;:;?BBBBDBC@AD?B?AA?=@@??.@>AABBB??????5<;:999:':>;>4999*9@@=B:6:BCBBC@C@DD@CCC@BBBBBBCCCDCCCCDCD?BBBB?BCDBBBBB?A?B:;:;BBCCCCB@ABBDBA?CC>AAB?CCABA8??@<@@@@@2==8=888AA???<@<@@@@<><>@BBB?B;;;AAD?B?BBB;B?99:@AA@BCCABBCCBBBCB>>>??;;;>>>>;88077:9::3?@@A
@ATNG8:03823:03511
GATGGTAGTCTCAGATAGTCTATAGTACTCATTCGTTTCGGAAGAGACAGGTACGTTTAATAGTTAATAGCGTAACTTCTTTTTCTTTGCTTTCGTGGTATTCTTGCTAGTTACACTAGCCATCCTTACTGCGCTTCGATTGTGTGCGTACTGCTGCAATATTGTTAACGTGAGTCTTGTAAAACCTTCTTTTTACGTTTACTCTCGTGTTAAAAATCTGAATTCTTCTAGAGTTCCTGATCTTCTGGGTGTATCAGCGAGTATCTACCATCGATGGATCTGAGTCT
+
=BB=;@EG@@BCBBBBBBBCBBBBBAA@@>?@<?BCD?CGAFA;;;B@BB=AAA;;;(938<:A6;7<A@<>00)/:389:99'/00(774<2;?BA>BCC@CD;:;BCCDACCCBBBBBACCC>B@BCBB?@;:6:AAA=CBBBCA@ADBBBCCCCC@BAA@AD?C>@?CBBBCBB@BCEDF<B=A=;;;;;*;A@AA;@BBBCFCBBD5;;;;*;?@ACAC@DFABCBBBCC@C@CCCCCD>BBCC>CCCDCCCDGCBBBCCCC:99:@@@BBB?@@@@A?????
@ATNG8:03838:03546
GATGGTAGGAGACACGTCGCACACGTCTCATTCGTTTCGGAAGAGACAGGTACGTTAATAGTTAATAGCGTACTTCTTTTTCTTGCTTTCGTGGTATTCTTGCTAGTTACACTAGCCATCCTTACTGCGCTTCGATTGTGTGCGTACTGCTGCAATATTGTTAACGTGAGTCTTGTAAAACCTTCTTTTTACGTTTACTCTCGTGTTAAAAATCTGAATTCTTCTAGAGTTCCTGATCTTCTGGGCAGACTCTCACACGCCTACCATCGATGGACTCTGAGTCTATCACCGACTGC
+
6A=B?BB@<CDCAB<>;;;>B969BCCCCCC?BBBB>CC@C@BAACCCC@CCCAA>A@CBBA?C?CBBBBABAA@?????.?@>BCAD:AB@@>@BB?BC<>=BBBB?A?@AA>>@;A>=7;7;<<?>??A=AAAA:>=?>>>@@@@@@@@@@A8898:;;5;=>>>??@BBB<@<;<;-:*/(/9888*8;6660:<<;:;A@@A;@AAA/B===A<A=A?;?>>@::::><>?>>=<88<>>4956688;8>;A>9870733-3---9994-//998>A@>>=89<926--,*5
@ATNG8:03844:03509
GATGGTAGTACATGATAGACTACACCAGAAGATCAGGAACTCTAGAAGAATTCAGATTTTTAACACGAGAGTAAACGTAAAAGAAGGTTTTACAAGACTCACGTTAACAATATTGCAGCAGTACGCACACAATCGAAGCGCAGTAAGGATGGCTAGTGTAACTAGCAAGAATACCACGAAAGCAAGAAAAAGAAGTACGCTATTAACTATTAACGTACCTGTCTCTTCCGAAACGAATGAGTACGTGTGCGAACGTGTCTCCTACATCGATGGATCTGAGTCT
+
::44.499<5566;;>BB;96@;;;7;CB=BC?::4.4.4:33397389,3.3:==?@FF1>7;666>>>;;;>)545555&5<7<4;;;0;<=8;555>@@AA=B<99098828999:::>>?@@BBC9929@:;59>>;<=95269>=@?BBA@AA@@<@CAAAA???;?9707?>;=6:::488777'7917377><=>A6C<@<65.68::<;;@BBBBBDC?@655808440444?:=<?>/--5--(--888:::5;///93557:4;=<<=====7
@ATNG8:03857:03505
GATGGTAGAGTATCATGTGTATCTCCAGAAGATCAGGAACTCTAGAAGAATTCAGATTTTTAACACGAGAGTAAACGTAAAAAGAAGGTTTTACAAGACTCACGTTAACAATATTGCAGCAGTACGCACACAATCGAAGCGCAGTAAGGATGGCTAGTGTAACTAGCAAGAATACCACGAAAGCAAGAAAAATAAGTACGCTATTAACTATTAACGTACCTGTCTCTTCCGAAACGAATGAGTACGTGTGACGTACGTAGCTACCATCGATGGATCTGAGTCT
+
44995<<CBCBDCCDBAACBBBBBC=@@@?@?><9;9<GECCDDBD@CE?B?BAB99999*:=CECCCCCDCCB9@?:::::*;C>B5;;;5;BB@BBBAA?AAA??=AA?A@A<ABBBCCCBBBCECCCCC?CBBB?BAABCCBB>B@CCC?BBBBBCCC=??AABB?@@<>>;8<>>?A:>>??BCCCC3BB?B@@@;=<<C5859A>?7;8;ACDC?BBCCCDC>@=ABA;A::7;ABBBBCBBADABBCCCD@@@CCCCC?CCCCCCC@B???ABBAAA
@ATNG8:03862:03531
GATGGTAGTGTCATATGAGAGTGTGTACTCATTCGTTTCGGAAGAGACAGGTACGTTAATAGTTAATAGCGTACTTCTTTTTCTTGCTTTCGTGGTATTCTTGCTAGTTACACTAGCCATCCTTACTGCGCTTCGATTGTGTGCGTACTGCTGCAATATTGTTAACGTGAGTCTTGTAAAACCTTCTTTTACGTTTACTCTCGTGTTAAAAATCTGAATTCTTCTAGAGTTCCTGATCTTCTGGACAGAGTGTGCAGATACTACCATCGATGGATCTGAGTCT
+
4>BB>BECCBBBCDDCCCCCBBBBCBAAAAAC@CCCC=CC@C@CDDCCBB?BDCCB?C?DCCC?B?BBBBAAACB??????1?B>BBBC>CC@@>@CC@CC?BAACCC?CBGBBCCC?CBB?C?CCCCBCBC@CEEC?CBBCCCCCCCCCCBBBB@CCC?BB?B?BBBBBCBCC?C@@@@4>;?;9999*;EBBC=BBECCCCCCCACEDD5CA@ACAC@CC@CCCCCBB?B?BDCCCE@C@B?BDCCCCCCBBBBCCCCCCBB?BBBBBBB>ABBBBBBABB
@ATNG8:03862:03541
GATGGTAGGTGCACATGAGTGTATCCAGAAGATCAGGAACTCTAGAAGAATTCAGATTTTTAACACGAGAGTAAACGTAAAAAGAAGGTTTTACAAGACTCACGTTAACAATATTGCAGCAGTACGCACACAATCGAAGCGCAGTAAGGATGGCTAGTGTAACTAGCAAGAATACCACGAAAAGCAAGAAAAAAGAAGTACGCTATTAACTATTAACGTACCTGTCTCTTCCGAAACGAATGAGTACGATGAGAGAGCTCTCTCTACCATCGATGGATCTGAGTCT
+
BC>DADBC@A@BCHGCDDBBBBBCC@CBB?BA@@::5:;@@CCCBD?CC?C?CFD?????1>=@CACAAABBAA=ABBBBBB2AA>A=AAA9BBB?CCCBAAA:94:?BC@CCC?ABBBCCCCCCCCBBBBC@BB??<@AAABA997;@CBB@BCCCCCBB?BBBBB@;@@:>><2999999+9993999::9%8=69756A@AAA<A=@@>>:=:<<B@@<@B;;;A@@D@BBB=DAA>AAAADBB???@A99:BBBAA<<<<==>;@AAAAAA<AA@@>>><;:
@ATNG8:03864:03523
GATGGTAGCTATACGTATATCTATGTACTCATTCGTTTCGGAAGAGACAGGTACGTTAATAGTTAATAGCGTACTTCTTTTTCTTGCTTTCGTGGTATTCTTGCTAGTTACACTAGCCATCCTTACTGCGCTTCGATTGTGTGCGTACTGCTGCAATATTGTTAACGTGAGTCTTGTAAAACCTTCTTTTTACGTTTACTCTCGTGTTAAAAATCTGAATTCTTCTAGAGTTCCTGATCTTCTGGACAGAGTGTGCAGATACTACCATCGATGGATCTGAGTCT
+
CCAB@BCCBBBBBCCCCCCCCBCDCCBBCCBB?ACCC=BB?B?BBBBCBC?AAABB>B?BABB?B?BAAAB@BBB@@@@??2??>@B>>7@CBB>BBB>BB<><?DAA>ABB@@=@@:@AA;?;????>>>?;AAAA7<>>A?==;<CC??8:8=<:;:;AA=C9>=CAAA??>;@@@AC2@:>9;:;:;.88669.6-----;<6;7;BCB/A???B<@<>>;>@@???@;?<AAA@@@:>>A=@@>??>>>>>=>>>A@@@>>:>???AAA=?AA@A>@@AA
@ATNG8:03864:03525
GATGGTAGCGAGCGAGTGTGTATACCAGAAGATCAGGAACTCTAGAAGAATTCAGATTTTTAACACGAGAGTAAACGTAAAAAGAAGGTTTTACAAGACTCACGTTAACAATATTGCAGCAGTACGCACACAATCGAAGCGCAGTAAGGATGGCTAGTGTAACTAGCAAGAATACCACGAAAGCAAGAAAAAGAAGTACGCTATTAACTATTAACGTACCTGTCTCTTCCGAAACGAATGAGTACTGCGTCTCACTCTCGCCTACCATCGATGGATCTGAGTCT
+
4944.5?>>CCB?DBDAACFECCCBGCCB?BBCCAA<><??BCDCC?BB@B>B?@@@@@A0@?CGCCBCGDBBB<BAAAAAA0BB>B;AAA7AAA?CA@:9;A@A<@=@C@DCC?BBAAABBBBBBDCBBBC@CDCC?CCBBB@??<@=@?@=@CCCCBBA@AABCCB?AA<AAA?BBCCC=A@@;99999.9A?B999BB@??<?<AAAA8:7:@BBB@BCCCBBB@B@BBB>BBB?AAAFBBBBAAACCCCCCCCCBBB?B::8;AA@CBC?BBCDDCBAAA
@ATNG8:03822:03558
GATGGTAGCTATACGTATATCTATGTACTCATTCGTTTCGGAAGAGACAGGTACGTTAATAGTTAATAGCGTACTTCTTTTTCTTGCTTTCGTGGTATTCTTGCTAGTTACACTAGCCATCCTTACTGCGCTTCGATTGTGTGCGTACTGCTGCAATATTGTTAACGTGAGTCTTGTAAAACCTTCTTTTTACGTTTACTCTCGTGTTAAAATCTGAATTCTTCTAGAGTTCCTGATCTTCTGGGTCTCTCTCTCACGCACTACCATCGATGGATCTGAGTCT
+
5C=B?CCDCCCCCCCCCCCCCCCBCBBBBBA@=@CCC=DC>B?BBA@CCD@ABCBB?B?BCCC=?<?BCBBBBBC>?>@??2AB?BBBC>ACCC?BBB>A@599@BAA>BBCAA?@>9>>>9>9>??A>>>>:=>>>:>=??>>>>AA@>@A?=>;>>><@A<A=@@=:::A<<8>>?@@3?;>5:7777)37779-,,,,,,6857-565(266683=3;;29;;:9::8<5;:===A:=<?>9===>>>>=@?@AA@@>>>?<====?<<8::633337=9
@ATNG8:03824:03598
GATGGTAGTATCTGCACACTCTGTCCAGAAGATAGGAACTCTAGAAGAATTCAGATTTTTAACACGAGAGTAAACGTAAAAAGAAGGTTTTACAAGACTCACGTTAACAATATTTGCAGCAGTACGCACACAATCGAAGCGCAGTAAGGATGGCTAGTGTAACTAGCAAGAATACCACGAAGGCAAGAAAAAGAAGTACGACTATTTAACTATTAACGTACCTGTCTACTTCCGAAACGAATGAGTAACTGTATCTATGTGTGCGCTACCATCGATGGATCTGAGTCT
+
5A?@;A99;969?@BDCCDCCCBBB?;:;@CCCBC@A?BA;::;;69C;@:@??=?@@@2A?AAABA???BBD;A@==?=?.?B?@=AAA3>>A;:5557797;7;;AA:;::7)25=588;<@@;::<<;;7///8.377>=>=><><@@B=>>>>=>>>;>>??>>:==9=>>:=<==7==AA<AABBB/7718;;><:::888)/777//+/5==A@A;;;;;:;:=<A<@@@8===18/69//(.3333:222662225559977177:977C5>>>8775533
@ATNG8:03836:03594
GATGGTAGGCACTGCGCACACATCCCAGAAGATCAGGAACTCTAGAAGAATTCAGATTTTTAACACGAGAGTAAACGTAAAAAGAAGGTTTTACAAGACTCACGTTAACAATATTGCAGCAGTACGCACACAATCGAAGCGCAGTAAGGATGGCTAGTGTAACTAGCAAGAATACCACGAAAGCAAGAAAAAGAAGTACGCTATTAACTATTAACGTACCTGTCTCTTCCGAAACGAATGAGTACTGTATCTATGTGTGCGCTACCATCGATGGATCTGAGTCT
+
4?<@<<BB?BBCBGBCCHCCCCDCG?EBC?CBCC:9:;@BBDBBBD?BB?B?@AABDCCC3C?BBAABBDCBBB9<<;;;;;*:B?CACDE;ICC?CCCCCBB;:6:=AA=BBB=@?BCDGJCAAABCCCBB?AC@@>AABBBBBB=A?BBB@BDBCCCCC?ABBBBB?BC@BBB>AABBB<AA=8====>/>A<@;:;AAAAA<A;??AB;A<AACAA=@A?>>BB>B?BDD=B9979AABBCBBB???CAAAB??AB;;;@??<?A@@@AC@DAAAAAAADB
@ATNG8:03838:03577
GATGTAGAGAGACTGTAGCGCACCCAGAAGATCAGGAACTCTAGAAGAATTCAGATTTTTAACACGAGAGTAAACGTAAAAAGAGGGTTTTACAAGACTCACGTTAACAATATTGCAGCAGTACGCACACAATCGAAGCGCAGTAAGGATGGCTAGTGTAACTAGCAAGAATACCACGAAAGCAAGAAAAAGAAGTACGCTATTAACTATTAACGTACCTGTCTCTTCCGAAACGAATGAGTACTGCGTCTCGCTCTCGCCTACCATCGATGGATCTGAGTCT
+
:A;66>?BBBCGGDBCCBBBBBBB>BBB@AA@AAB?B?CCDDCAA>AC@C?@?@====>.?@B@@?DFBBBBB=B@BBDDD3BCCD=BBC;BAHACCCCBBB:949:995:;:?BCCABBGGGCBBBCCCE@DC??<?BBBBBBB?B?BBB?CCCCBCBB?BBBAAA?BB<???49:@@@8=98088888(5;6<567=>>AB=C=A====B=B>AAA@ABBCC@@40,0==5=00*0;;>@AAB?>>BBCBBBBAACAB>ACC?BBB9:9B?ACBBBBBBAA
@ATNG8:03842:03582
GATGGTAGAGTACAGTGTAGTAGACCAGAAGATCAGGAACTCTAGAAGAATTCAGATTTTAACACGAGAGTAAACGTAAAAAGAAGGTTTTACAAGACTCACGTTAACAATATTGCAGCAGTACGCACACAATCGAAGCGCAGTAAGGATGGCTAGTGTAACTAGCAAGAATACCACGAAAGCAAGAAAAAAGAACGTACGCTATTAACTATTAACGTACCTGTCTCTTCCGAAACGATGAGTACTGTATCTATGTGTGCGCTACCATCGATGGATCTGAGTCT
+
>;;=8A=@CB966;66666==>>9;69@A:=;7:00)/169:=>???BB@C?@?>8999+817/=00/:688;36599999(59.5499;0;<=:@>====>66057><5>>=49::7956965;<<<<:72;000+/688::::7;6<5505<<;:;:B=AAB788<@<;??=.77733(3394/.....#.5(..6576777;;;888>@5<1879:924945<<=8;677;2////8889===AA@A>>>ABAA??;;;A;;5;==888A;::88BAB=BA
@ATNG8:03844:03582
GATGGTAGTGCGTGAGAGAGAGACCCAGAAGATCAGGAACTCTAGAAGAATTCAGATTTTTAACACGAGAGTAAACGTAAAAAGAAGGTTTTACAAGACTCACGTTAACAATATTGCTGCAGTACGCACACAATCGAAGCGCAGTAAGGATGGCTAGTGTAACTAGCAAGAATACCACGAAAGCAAGAAAAAGAGTACGCTATTAACTATTAACGTACCTGTCTCTTCCGAAACGAATGAGTACTATAGACTATCTGAGACTACCATCGATGGATCTGAGTCT
+
5C@A?BECCDCCCCCCCCCCDCBBB=BCC@DBCB@@<@?ABBBBBB>BC?C?BBBBBBBB3B?BBBBBBBBBBB;B?BBDDD2BB@C5;;;.;BB?BCCBCDD@A?A@BB?BAB?C@@?BBBBBBACC???A>AAAA?BBB===BB?B@B@@>AAA@BB@@<?CBBBA;==:@>>6::576*76/(.7979(//////>?887:>:>>>A<A<AA@@@;@>>@<<<;D=>>=8=BB?BCAA::9??>BBBBCCA@?BBBABBCC;>>BBBCD@B>@?B>>;;;
@ATNG8:03847:03553
GATGGTAGAGTATCATGTGTATCTCCAGAAGATCAGGAACTCTAGAAGAATTCAGATTTTTAACACGAGAGTAAACGTAAAAAGAAGGTTTTACAAGACTCACGTTAACAATATTGCAGCAGTACGCACACAATCGAAGCGCAGTAAGGATGGCTAGTGTAACTAGCAAGAATACCACGAAAGCAAGAAAAAGAAGTACGCTATTAACTATTAACGTACCTGTCTCTTCCGAAACGAATGAGTACTACTCTCAGAGACACACTACCATCGATGGATCTGAGTCT
+
4>>>5;ACCCBCCCCCCCBCCCCCC?CBB?BBBCBA?A?BBDBBBC?BC>B?BCCCCCCC1C@CCCBBBBCDCC>BBBAAAA2BA?C@CCC;CCC?CBABCBB>><??AC@BBC?BAAACCDCCCBCCCCAB>AC@@?ABBBABAA>B@ECB?BCEBBBBB@DCB????BC?CBB587??C;A@@:@@@@@2AB?B888AA@A@;A8>>AA;A<AADA@<@B@@@BB?B?CBE>ECB?BBCBBBB>=?BBCCCCAAAABCBBAAA>B??>>>C@CCCCBAAAAA
@ATNG8:03847:03597
GATGGTAGATACTCGCGATACACCCAGAAGATCAGGAACTCTAGAAGAATTCAGATTTTTAACACGAGAGTAAACGTAAAAAGAAGGTTTTACAAGACTCACGTTAACAATATTGCAGCAGTACGCACACGATCGAAGCGCAGTAAGGATGGCTAGTGTAACTAGCAAGAATACCACGAAAGCAAGAAAAAGAAGTACGCTATTAACTATTAACGTACCTGTCTCTTCCGAAACGAATGAGTACATAGATATACGTATAGCTACCATCGATGGATCTGAGTCT
+
/@AA=AAABCCCGHCDCBBAA;;;6;BB>CCFCBB?B=@BCBBBC=@?<@??@??@BAA1B<===BA@@A@@@8;;;;;;;*;C>B5;<<.:BB?CCEGBCCCC@C?BA?A@?=?AA@BBBCCCBC@AAA;<;AAA@A:::AAAA?C?CCB?BCCDCBCC?CAAABB@AA:@@@3::=>>5<8937=>>B/8858///<=@8818:=<>A1839ACBC?BAAAAAA=>;9::/9@@?BBBBBCCCCCCB@@@@@@@B:;;BA@?<?A;;;=A=;;;@@??;;;
@ATNG8:03852:03586
GATGGTAGGAGACACGTCGCACACGTACTCATTCGTTTCGGAAGAGACAGGTACGTTAATAGTTAATAGCGTACTTCTTTTTCTTGCTTTCGTGGTATTCTTGCTAGTTACACTAGCCATCCTTACTGCGCTTCGATTGTGTGCGTACTGCTGCAATATTGTTGACGTGAGTCTTGTAAAACCTTCTTTTTACGTTTACTCTCGTGTTAAAAATCTGAATTCTTCTAGAGTTCCTGATCTTCTGGTATACACACTCGCTCGCTACCATCGATGGATCTGAGTCT
+
4:::5;;>8C@A;@;99555<;;;@@CBCB;;5;?@A799:>:B@?A@;93;:8<=7;8<ABB@B>BACFBAA?@4>>8<8'<:4>:;>6<@AA>ADC>BB9:9BAAA?@>>??A::7:>C497;::@@;;;<???A687>@A:;;>>>:;888=8888:@@=>=BCCCBBCCCACECKF<C@B?BBBBB0@A@A@6;;CBBCCBBA5;;;;*;ABBC@DADD@BCCBCBD?B?<;:CAA=A@B?BBBBBCBBBBBBBBCCAAAB?AAABBBC@::;BBCAAAA
@ATNG8:03857:03573
GATGGTAGAGAGACTGTAGCGCACCCAGAAGATCAGGAACTCTAGAAGAATTCAGATTTTTAACACGAGAGTAAACGTAAAAAGAAGGTTTTACAAGACTCACGTTTAACAATATTGCAGCAGTACGCACACAATCGAAGCGCAGTAAGGATGGCTAGTGTAACTAGCAAGAATACCACGAAAAGCAAGAAAAAAGAAGTTACGCTATTAACTATTAACGTACCTGTCTCTTCCGAAACGAATGAGTACCTCTCAGACGCTCGTCCTACCATCGATGGATCTGAGTCT
+
/@A@=A@BCCCDCCBBBB@@?:;;;26DD?BCBA::59;???@@@@=@B>C?ABA::::9(9;@?>?BBA@@=>8<5;4444$5;5:.555&5<<7=;655<<444)47:<5<:?5::=9>?;@BC@@@C@@@@BD@@>@BACBBBB?C?BAA>@BCCB@@@ABBBABCABB?BCC<>=7333&333,//////$/92./)//89:5515599>?;A<<;A?@;@AB@??@=@9??A=A@@;?>A>>>?;???@BB@A@;::?<<6<??;:::>:::;>=A??;;;==
@ATNG8:03864:03580
GATGGTAGGAGACACGTCGCACACGTACTCATTGTTTCGGAAGAGACAGGTACGTTAATAGTTAATAGCGTACTTCTTTTTCTTGCTTTCGTGGTATTCTTGCTAGTTACACTAGCCATCCTTACTGCGCTTCGATTGTGTGCGTACTGCTGCAATATTGTTAACGTGAGTCTTGTAAAACCTTCTTTTTACGTTTACTCTCGTGTTAAAAATCTGAATTCTTCTAGAGTTCCTGATCTTCTGGGTCTACGCTCGTCGCGCTACCATCGATGGATCTGAGTCT
+
CCCC?BB><DDCBBBBBBBBBCCCCFDCCCCB=;;;9<D@E@BBCCCCC?CBCCC@C>ABBC@B@BCBBBCBCC?ABDDD2@@>ACCD;BCBB?ABC@CD>AAABBB?BBBAA@CC?BBB>B>BB>BA>>@:@???688==>>A???@@@@@>>9===;CC;A;@><<;@A996;>>AA6@=@=AAAAA/A>666.6/////::;><>EDD/@@@??;?<==:=<<=>==<A<@@>99=///==6;;;@==>@==9///:==A@<AAAAA;;5;;;;=;;:>>
@ATNG8:03823:03603
GATTAGATACTCGCTGATACACCCAGAAGATCAGGAACTCTAGAAGAATTCAGGTTTTTAGCACGAGAGTAAACGTAAAAAGAAGGTTTTACAAGACTCACGTTAACAATATTGCAGCAGTACTCACACAATCGAAGCGCAGTAAGGATGGCTAGTGTAACTAGCAAGAATACCACGAAAGCAAGAAAAAGAAGTACGCTATTAACTATTAACGTACCTGTCTCTTCCGAAACGAATGAGTACACACTCTCATATGACACTACCATCGATGGATCTGAGTCT
+
B@>7:AABBAAACDBBDCCCCCC>AAA?CCCCBB?A=ABBBBBD?BB>A;??>18888.9BCCBBBBBBEDD;?@:;;;;';?=?4999&5<<9=B=CCBBBB@D@CC@BBA?ABAABBBBCDDDCCBCC?CBBB?A@BABBBB?C@C9:;;DCDCDCC@AADCBB?BB>BBC@CDAA@;>>>;?BDDF3AA=ABBBBBBCD7:5;;;;5:5:ABBB@CDAAACC@C?CCC>BBB>AABBBBBBBBBBBBB>>B>BBBBBBBB@DDDCDBA>AAABBAAABB
@ATNG8:03825:03626
GATGGTAGGACGAGCGTCTGAGAGGTACTCATTCGTTTCGGAAGAGACAGGTACGTTAATAGTTAATAGCGTACTTCTTTTTCTTGCTTTCGTGGTATTCTTGCTAGTTACACTAGCCATCCTTACTGCGCTTCGATTGTGTGCGTACTGCTGCAATATTGTTAACGTGAGTCTTGTAAAACCTTCTTTTTACGTTTACTCTCGTGTTAAAAATCTGAATTCTTCTAGAGTTCCTGATCTTCTGGGTGCGCTACAGTCTCTCTACCATCGATGGATCTGAGTCT
+
BDCC@CBB?BCDCA@CBBBBCCCD@CCDCCA@;????<@G@B?BBBBCCC?BBBDD@D?BBBB=C@DDCC@BBDD=>>>>>0>B?CBBB<ACDE@EDC@DD?AABCED?BBBCCCCC?CBB?B@CCCCBBAB?BB@@>ABBBBCBBCCCBCBBBA?CCC?CA?B=?ADCCCCCB=@:::9-:=B=::9:9*:B@AB>BCDCCCCBCB=AAAA2ABCCC@E@CC?AAACCAC>A>ABBCED>A899,:B@BBBCCBCDCBBAAA::;;BBCB@@=@CBBB@AABB
@ATNG8:03826:03617
GATGGTAGCGCGACGAGCGTAGACCCAGAATATCAGGAACTCTAGAAGAATTCAGATTTTTAACACGAGAGTAAACGTAAAAAGAAGGTTTTACAAGACTCACGTTAACAATATTGCAGCAGTACGCACACAATCGAAGCGCAGTAAGGATGGCTAGTGTAACTAGCAAGAATACCACGAAAGCAAGAAAAAGAAGTACGCTATTAACTATTAACGTACCTGTCTCTTCCGAAACGAATGAGTACGATGAGAGAGCTCTCTCTACCATCGATGGATCTGAGTCT
+
AECC@BCCBBBBBCCEBBCCCCBBB<BBB@B@AA@@=??BBCCCDC?@A>A@A??88777(9;AABBCBBBBBB=B8;;@@@0@B?B?BCC<CDCADAACCDDCC@C?AA?CBC?CCAABBBDCBBCCCDBB?@BBB@BAAABCCB>C@B??=@BBABBBB@BBBCCC?BB??>>399?A?;?;;=@BDCA/AA<B887AAAAA<?;?AAB<@<@ACBB@ABABA@@>@?AAB>BBC?CBBBBAA@BA>>==@DBB?>?AAAA??<?>>>AAC:=:::AAA:88
@ATNG8:03832:03616
GATGGTAGTATATCGCGTCGCTATCCAGAAGATCAGGAACTCTAGAAGAATTCAGATTTTTAACACGAGAGTAAACGTAAAAAGAAGGTTTTACAAGACTCACGTTAACAATATTGCAGCAGTACGCACACAATCGAAGCGCAGTAAGGATGGCTAGTGTAACTAGCAAGAATACCACGAAAGCAAGAAAAAGAAGTACGCTATTAACTATTAACGTACCTGTCTCTTCCGAAACGAATGAGTACTGTATCTATGTGTGCGCTACCATCGATGGATCTGAGTCT
+
6BBB@CCCBBCBDBCCBBCCCBBCC?CCD=CDCIAA>@?BBCCBBC@CD=B@BB?77777)9=BBBAABCCCCC<CA:;;::*:B>C4;;;6;FC@BCBBCCDBC@C@CC?CBB>A@??@CCCCBBCCDCCC=BBEE<@@AABCBC=B?BCB?BBBCBBAA?AAA?@@@BB?878?BBCDC=AAA?>ABAA/BA<@;;;@@@BA9>;?AAA6:6:@BBB@CCBBBBB?B?BBC>CAA>ABCDCBBBBBBBB>=>BBB??=:::>>:>A?@?@C?BBBBBBBBCC
@ATNG8:03842:03626
GATGGTAGAGTATCATGTGTATCTCCAGAAGATCAGGAACTCTAGAAGAATTCAGATTTTTAACACGAGAGTAAACGTAAAAAGAAGGTTTTACAAGACTCACGTTAACAATATTGCAGCAGTACGCACACAATCGAAGCGCAGTAAGGATGGCTAGTGTAACTAGCAAGAATACCACGAAAGCAAGAAAAAGAAGTACGCTATTAACTATTAACGTACCTGTCTCTTCCGAACGAATGAGTACACACTCTCATATGACACTACCATCGATGGATCTGAGTCT
+
/>896<@@CDCCCCC@AACCCBCBB?BCCA@@ACBB?B>@@BBBDC@CG@B?B@?99:::*;>BDECCDCEBB@6?@;;;;;(;?;?5:99&4;<8=BBBAAAAA>A?BB@BBB>AAAADCBCBBBCCCCCC?CCCC?CBBBABBC>C@C@?>?BBCCBCB>BBBBBB>BB@BBB@BBBBB???=<99988(8@;A787BAA@@7;7;AAA:=:=>CCC@BBBBBCD?B@BB>AAB?BBBCBAACCAAAACABBDABBBBBBAA>ABBBAAB?BBCCC::;CF
@ATNG8:03844:03633
GATGGTAGCGCATATCAGCGCAGCCCAGAAGATCAGGAACTCTAGAAGAATTCAAGATTTTTAACACGAGAGTAAACGTAAAAAGAAGGTTTTACAAGACTCACGTTAACAATATTGCAGCAGTACGCACACAATCGAAGCGCAGTAAGGATGGCTAGTGTAACTAGCAAGAATACCACGAAAGCAAGAAAAAGAAGTACGCTATTAACTATTAACGTACCTGTCTCTTCCGAAACGAATGAGTACTGCGTCTCACTCTCGCCTACCATCGATGGATCTGAGTCT
+
>6559=;;>;<@BAAB;:9BBBAAA:@BC=A@?@?>4:49==:<9=996383//)/0/000':;@@@@@;:5<@?8@=;9999$9@5:5@@@0@AA=9;9999?@A=@?AA?AAB?AAABAABCCCDBBCEDD=A@;;6;BAACB;;9<@B;;8;ABBBBBFACB@??B8::?AAB<>?AAA299>8=?AAA3AA>??ABAA>>>;>;>@>>;>7;;BBB?BBA@@CC?B?BCD<A??4:9???>AB?>>CDCCAAA:::CC@DCC@CCB@?89294:;<:;;;5
@ATNG8:03846:03647
GATGGTAGGACGAGCGTCTGAGAGGTACTCATTCGTTTCGGAAGAGACAGGTACGTTAATAGTTAATAGCGTACTTCTTTTTCTTGCTTTCGTGGTATTCTTGCTAGTTACACTAGCCATCCTTACTGCGCTTCGATTGTGTGCGTACTGCTGCAATATTGTTAACGTGAGTCTTGTAGAACCTTCTTTTACGTTTACTCTCTTGTTAAAAATCTGAATTCTTCTAGAGTTCCTGATCTTCTGGGCAGACTCTCACACGCCTACCATCGATGGATCTGAGTCT
+
6@;;:BBB@A@ABB:66==BCCCCACBCBB<;:;CDC?CC@B@BCCBCCC@AAAFE@E@BBBB>B?ACCCB;;;A>ABAA@,;;69B@D>CBCFACCC@CC?@ABBCC?BBABAABB@CDG?C?BAA@BBBB@BCCC@BBBBFCBBCCBAAAACB@AAA?CC?B?B?AACCCBGFBAAAC5<5;5;;;;.;ACCC>CDDBBBB=BB4:;:;*;?ABCAC@CC?@@@;;;C@C>BBABBD@B@BB>CCBCGDECBBBBB;;7;AA=@BBBCED@C@@@BAAABB
@ATNG8:03849:03605
GATGGTAGTAGTACACTAGTCATACCAGAAGATCAGGAACTCTAGAAGAATTCAGATTTTTAACACGAGGGTAAACGTAAAAGAAGGTTTTACAAGACTCACGTTAACAATATTGCAGCAGTACGCACACAATCGAAGCGCAGTAAGGATGGCTAGTGTAACTAGCAAGAATACCACGAAGCAAGAAAAAGAAGTACGCTATTAACTATTAACGTACCTGTCTCTTCCGAAACGAATGAGTACTATAGACTATCTGAGACTACCATCGATGGATCTGAGTCT
+
4?A?;@ACCB?>>>;;;<<<<<=@@8AA@?@CAAA@;A599?>???@BB?B?BBACDCCD3C@999@@?A797C;?>7777(39,3/737&388173373325=6=6:;6A;=:>@???B>>>@AAA@@@A7;:@@<@???;;;@<?;@=A=@A:::99@:<@@@BC?BB?BCC?A@?;9<<=577777$.603...82...2727;22,2499555:77::956/5.222'27;1;@;<8=8BA@??<77;;9<:;:@;;:D5;:>?@AA>A877<6558/
@ATNG8:03855:03628
GATGGTAGCGAGCGATTGTGTATACCAGAAGATCAGGAACTCTAGAAGAATTCAGATTTTTAACACGAGAGTAAACGTAAAAAGAAGGTTTTACAAGACTCACGTTAACAATATTGCAGCAGTACGCACACAATCGAAGCGCAGTAAGGATGGCTAGTGTAACTAGCAAGAATACCACGAAAGCAAGAAAAAGAAGTACGCTATTAACTATTAACGTACCTGTCTCTTCCGAAACGAATGGTACCTCTCAGACGCTCGTCCTACCATCGATGGATCTGAGTCT
+
:CCB?CBBBBBCBBBB@BBCCDDDD@C@A?@@><::*/*/899;9=8875;9>=596>>B1D@BCCCCBBBCED9@A;;;;;$5949.555&5<<7<====BBDD?C@BC?BA@6::@?@@@@CCBBCCCCCAC:;;=@@AABBAB@IBCA@?ACCCCCDC@CBCBBB?BB@BBB?BBBBD>AAA?BBCDC3BB?AAAABBAA@;@<@@>>;>:88;@@?BBBBBAC@@@DCD>CCC?BB?BBB?BBBBBAC@A@DC???<;//,/;88<=<9<???@?@>>>
@ATNG8:03860:03618
GATGGTAGCGCATATCAGCGCAGCCCAGAAGATCAGGAACTCTAGAAGAATTCAGATTTTTAACACGAGAGTAAACGTAAAAAGAAGGTTTTACAAGACTCACGTTAACAATATTGCAGCAGTACGCACACAATCGAAGCGCAGTAAGGATGGCTAGTGTAACTAGCAAGAATACCACGAAAGCAAGAAAAAGAAGTACGCTATTAACTATTAACGTACCTGTCTCTTCCGAAACGAATGAGTACGATGAGAGAGCTCTCTCTACCATCGATGGATCTGAGTCT
+
CCCC@D:66CCCIBBBDCCCCECCC>CBB?BEDD@A>@<@@CCBBA?AA?A?B@@>>>>>0>?CCCCCCDDCCC9??99999*;B>A5<;;*9A<9=B<BCGDBB?B?BC?B@C=AB?@ABAABBBDDBBBCACDBB?BBBBBBBB?@>B?@<@CCCCCCC?BBBBBB>CC>BB@>@@??>8>>??BBCBB3BC?C>>>BCC??:>9>@AB:=7=BBBB@BBBAACC@B?BDD>CCC?AABBBBBAA===C===BBB@@A?AA8:7:@@@@@A=@@>@?A=888
@ATNG8:03860:03639
GATGGTAGTGTCATATGAGAGTGTGTACTCATTCGTTTCGGAAGAGACAGGTACGTTAATAGTTAATAGACGTACTTCTTTTTCTTGCTTTCGTGGTATTCTTGCTAGTTACACTAGCCATCCTTACTGCGCTTCGATTGTGTGCGTACTGCTGCAATATTGTTAACGTGAGTCTTGTAAAACCTTCTTTTTACGTTTACTCTCGTGTTAAAAATCTGAATTCTTCTAGAGTTCCTGATCTTCTGGACAGAGTGTGCAGATACTACTATCGATGGATCTGAGTCT
+
5;6B@@<7///77/56<<>>CCCBCB999=:9.5455)55.59>@>C@;;:;;;;;5:8::;9663-----57779544444$43-3:<>5<;<=5;;949;166>BB>@BCCCCBAA?BCB?B@BCCC;;;C@EBAA@CBCBCAAAA@AA@@@BC@@@@?BC<@<@@;;;@>>>:>>>==3=2929@@B@,>?;;;.;:;:@B@@??:?@@@0A@@BB>B?BB=A@C@@AC@C@DBBCDB?BBB@BDDBBCAAAAA@CCEBBBCCBBCDBB@?8::@@@@A@@9
@ATNG8:03861:03627
GATGGTAGCGCGACGAGCGTAGACCCAGAAGATCAGGAACTCTAGAAGAATTCATATTTTTAACACGAGAGTAAACGTAAAAGAAGGTTTACAAGACTCACGTTAACAATATTGCAGCAGTACGCACACAATCGAAGCGCAGTAAGGATGGCTAGTGTAACTAGCAAGAATACCACGAAAGCAAGAAAAAGAAGTACGCTATTAACTATTAACGTACCTGTCTCTTCCGAAACGAATGAGTACAGAGAGTACGATATGTCTACCATCGATGGATCTGAGTCT
+
A>CC@CCCBBBCCCBCBBCCCCBBB=BBG@FCA@A@=@?@AABBBC@BB=A;?>?88877(9;ABBCDBAA??;5<<::;;.9@<@2:9,5<<6<<<@CCBBB@B@BB?BBC@BBBBCCCECCDDBBBBB@BCBB?BAAABBBB>C@CBB?BCBCBBBB?BCCAAA?BC@AAA<??@@@9@??<?BFDC/@@=D887AA??@5758??D6:5;@@@@?BA@@?AA=A@BCC?CBB@BBBAACCCCCCCC@@@BBBBAAA??=A<?>>>>>>:=;BA@=====
@ATNG8:03864:03622
GATGTAGAGAGACTGTAGCGCACCCAGAGATCAGGAACTCTTGAAGAATTCAGATTTTTAACACGAGAGTAAACGTAAAAGAAGGTTTTACAAGACTCACGTTAACAATATTGCAGCAGTACGCACACAATCGAAGCGCGGTAAGGATGGCTAGTGTAACTAGCAAGAATACCACGAAAGCAAGAAAAAGAAGTACGCTATTAACTATTAACGTACCTGTCTCTTCCGAAACGAATGAGTACGAGAGTCAGAGCAGAGCTACCATCGATGGATCTGAGTCT
+
<;;;<=BBBCCB<;9CBBBBBBCC?CDA?@BBAA>A?AAAE?CC;;;@C?AA@;::::$9:???ABAA???A;@=;;::-4;.5.555&5;<5;;695===A@B@CC?CCE?BBBBCBCCCCCCDCBBB@BBBF?AACCC?CB?B?BAA<@@:::BCC?BCBBAB=A@>9:9:?>>>>8<66/6?@@A/<<6<768==???=B:>==>:>>@ADCC?ABABAAA?A?BBB=ABA=A@ABBBABCCC@BBB?;;=<;::::8818::==8:79???B774BB
@ATNG8:03865:03624
GATGGTAGAGTACAGTGTAGTAGACCAGAAGATCAGGAACTCTAGAAGAATTCAGATTTTAACACGAGAGTAAACGTAAAAGAAGGTTTTACAAGACTCACGTTAACAATATTGCAGCAGTACGCACACAATCGAAGCGCAGTAAGGATGGCTAGTGTAACTAGCAAGAATACCACGAAAGCATGAAAAAGAAGTACGCTATTAACTATTAACGTACCTGTCTCTTCCGAAACGAATGAGTACTATAGACTATCTGAGACTACCATCGATGGATCTGAGTCT
+
666=9==<BBB=?CBBBBDEDDD@A?ACB?BBBAA@6;8:AAACBC@CC>B??><7888*:;@@BBBBCCBBA9@=;;;;.5B9?2999&5998<<;@=ACCC@B?CDABBA>AACCDCBCCCCCDCCCC@CBBB>AACBBBBA?D@CCC@BBBBBCDB?CBBBAA=AC?AAB=@?BBB=B;;;>>???/>?<=;;;@BA@@<@<@A>?3717>@@@=??@AAEG?C?BBB=CCE@BBBCBBBBB?@A@@>>>BBCBBBBCBB?B>??ABB@EAAABAAABB
@ATNG8:03865:03647
GATGGTAGTACATGATAGACGACACCAGAAGATCAGGAACTCTAGAAGAATTCAGATTTTTAACACGAGAGTAAACGTAAAAAGAAGGTTTTACAAGACTCACGTTAACAATATTGCAGCAGTACGCACACAATCGAAGCGCAGTAAGGATGGCTAGTGTAACTAGCAAGAATACCACGAAAGCAAGAAAAAGAAGTACGCTATTAACTATTAACGTACCTGTCTCTTCCGAAACGAATGAGTACGAGAGTCAGAGCAGAGCTACCATCGATGGATCTGAGTCT
+
BC@C@B=?B<<=>>==?>CDCCCCC?AAA=@B;4940545>C>BBB?BB?B=@@A@@B@@0A@CCCCCCCCCCB9?@:99:9$;@;@4959&5<<9>A@@CCBAA?@?AA=AAB>BBBBADDAAACDCCCCC?CDDD<@@ABDEBB?C@C@@?@CBBBCCC@BBABBB?AB?BBB>ABDCC>>>>====;>1;C?C>><DCC@>9><?><=592:?AAAACBCBBEE@B?BBD?CCC>AABCCBCCCCA@?@BBBBBBBB999CC?BB@::;L@CBBBCBBBBC
@ATNG8:03825:03668
GATGGTAGTATATCGCGTCGCTATCCAGAAGATCAGGAACTCTAGAAGAATTCAGATTTTTAACACGAGAGTAAACGTAAAAAGAAGGTTTTACAAGACTCACGTTAACAATATTGCAGCAGTACGCACACAATCGAAGCGCAGTAAGGATGGCTAGTGTTACTAGCAAGAATACCACGAAAGCTAGAAAAAGAAGTACGCTATTAACTATTAACGTACCTGTCTCTTCCGAAACGAATGAGTACATAGATATACGTATAGCTACCATCGATGGATCTGAGTCT
+
5A;;06<BACCCCCCCCBCCCCBBB?BCDAFCCCAA=A@BBBBBBE@BC?B?@@?=>>>>.>?CBBABCCCAA?8=?:;;;;':><@299949BD:CA@ADCBCD?A>AD@CCD>BB??@CBBBCCCCCBBB?BBCD>A@@@?@@?>A?BBC@CCCBBBC?AAABBBC?CC????>??BCC=B89988998(8818>?@C;AAC@C@CCCB@B@BBCAA>>@?AABB@C?CDD=BBB?BBBCCBBAAA>CCAA==AAAA@@@??><===?AAA=A<=>??===>
@ATNG8:03825:03682
GATGGTAGGCGACATACATACGCGCCAGAAGATCAGGAACTCTAGAAGAATTCAGATTTTTAACACGAGAGTTAACGTAAAAAGAAGGTTTTACAAGACTCACGTTAACAATATTGCAGCAGTACGCACACAATCGAAGCGCAGTAAGGATGGCTAGTGTAACTAGCAAGAATACCACGAAAGCAAGAAAAAGAAGTACGCTATTAACTATTAACGTACCTGTCTCTTCCGAAACGAATGAGTACTGCGTCTCACTCTCGCCTACCATCGATGGATCTGAGTCT
+
4444.4:@=@;56;;;>BBBBBBBA=ADGADCDBAA>A?ACDBBBC>BB>B>BBCBBBBB1C@CEECCCBBB?A?A@99:9:*;B>C4;;;6;BC@CBBBCCCCB?B?BC>BBB>BBBBCBBBCCCCCEDBB@BDCC@BA@?A@??<@?CAB@BCCDDCCC@BABBBB>BB?==<6;;777)9>>;==???.?A<A:99B@AAA:=:=@@@1738?AAB@BBBBB@@>@>ACC>CBB?BBBCBBBBBBBBBBCBBABBCCC@CCB?ABBBBBB?BBBAABBBBB
@ATNG8:03828:03693
GATGGTAGCTCTGCTCTGACTCTCGTACTCATTCGTTTCGGAAGAGACAGGTACGTTAATAGTTAATAGCGTACTTCTTTTTTCTTGCTTTCGTGGTATTCTTGCTAGTTACACTAGCCATCCTTACTGCGCTTCGATTGTGTGCGTACTGCTGCAATATTGTTAACGTGAGTCTTGTAAACCTTCTTTTTACGTTTACTCTCGTGTTAAAATCTGAATTCTTCTAGAGTTCCTGATCTTCTGGGCAGACTCTCACACGCCTACCATCGATGGATCTGAGTCT
+
;==?:;;;<<<6656<<=;;;<@:95:;:::::=>CC<A@@J@CBBCB;0+/0>0/)/)///4.57;:565999:5444444#49.4444)4:;<8=>>:?>865544<4595<:;//)//9)/)/;::999?<@>;@6000/777:;><:;;=<<8>>=.43-3-39;;>>><<55555)5.5855555$555@=6@@?<<<;;==7<<<.:<=55067;;:>BBBA@@<@=>==><<:=799)9999?@@@BBA@??@=@9969???@?A<9999:::>?;
@ATNG8:03836:03688
GATGGTAGCTCTGCTCTGACTCTCGTACTCATTCGTTTCGGAAGAGACAGGTACGTTAATAGTTAATAGCGTACTTCTTTTTCTTGCTTTCGTGGTATTCTTGCTAGTTACACTAGCCATCCTTACTGCGCTTCGATTGTGTGCGTACTGCTGCAATATTGTTAACGTGAGTCTTGTAAAACCTTCTTTTTACGTTTACTCTCGTGTTAAAAATCTGAATTCTTCTAGAGTTCCTGATCTTCTGGTGTCGTCTATCATGTACTACATCGATGGATCTGAGTCT
+
BAB=:>DDCB@CCDEJGCCCAAAC====>B=<8::8:144.48;;<B;@@496>>=9B8@<;@:AAC@@<;;;6666@@@@*>FAB@@?6;455.5;;4//)//::9<7<=995;?;7<<A6969BBBCCEC@BBAB@CCAAABABAC;;;;:;B<@::59=28199:9@@@<=>=>===0<.5.5<===+=<9==,9555<;5555.5>>>+=;<<@;?7<?:BBAB??@<@?BCACAC@BBC@CCCBBBCCCA@B;;;ACC@@@BDDC@A=@@@@AAA?::
@ATNG8:03837:03660
GATGGTAGGCGTGTGAGAGTCTGCCCAGAAGATCAGGAACTCTAGAAGAATTCAGATTTTTAACACGAGAGTAAACGTAATAAGAAGGTTTTACAAGACTCACGTTAACAATATTGCAGCAGTACGCACACAATCGAAGCGCAGTAAGGATGGCTAGTGTAACTAGCAAGAATACCACGAAAGCAAGAAAAAGAAGTACGCTATTAACTATTAAACGTACCTGTCTCTTCCGAAACGAATGAGTACGATGAGATCTCGTGTGCTACCATCGATGGATCTGAGTCT
+
5<<=065<8=556665<@<:@@96506;;:@@DBAA6:459<?<>>8<=2928@?9:999'8<?;8=@===:9:30//93<;6;=/3,222&288398<<:<8777;<@@=;;;:>==>A886<=;>@>>AA<A>>><???@====8=8>@@=@BB>>=>><>???>>8==:===<@@@@@9===8==<<<*:;5;;>>A???@<@<?>::077-8@=>><AA;;;>?=A9;;;1:==:?A888?===>===///://-7--//665996:799499<?>89>9/
@ATNG8:03842:03673
GATGGTAGAGAGAGCTCTCTCATCGTACTCATTCTTTCGGAAGAGACAGGTACGTTAATAGTTAATAGCGTACTTCTTTTTCTTGCTTTCGTGGTATTCTTGCTAGTTACACTAGCCATCCTTACTGCGCTTCGATTGTGTGCGTACTGCTGCAATATTGTTAACGTGAGTCTTGTAAAACCTTCTTTTTACGTTTACTCTCGTGTTAAAAATCTGAATTCTTCTAGAGTTCCTGATCTTCTGGATATGAGTGACTCGTGCTACCATCGATGGATCTGAGTCT
+
:::<5<595<<9::9///97977:<////9//*;;9)4;7=:==ACBDC?CBBAA?C?CCDF@C@BDAAA@@9><:8777$8828873/4CCC@CCC@BB?BBBBBB?BCCAAABF?BBB@?=?=======:=@?@:>=BB>>=>@AA==888?=@@@=AA=D=??>776:<<,//===2=9@1;;AAA/<:777.3-----67-/(/656(579<>9=5:8;?A@>99959-//<<::7:@A<ABB;<;>=@AA=>========BBB====8==<///::<=
@ATNG8:03843:03671
GATTAGTATAGAGCTCTACATAGTACTCATTCGTTTCTGAAGAGACAGGTACGTTAATAGTTAATAGCGTAACTTCTTTTTCTTTGCTTTCGTGGTATTCTTGCTAGTTACACTAGCCATCCTTACTGCGCTTCGATTGTGTGCGTACTGCTGCAATATTGTTAACGTGAGTCTTGTAAAACCTTCTTTTACGTTTACTCTCGTGTTAAAATCTGAATTCTTCTAGAGTTCCTGATCTTCTGGGTCTACGCTCGTCGCGCTACCATCGATGGATCTGATTCT
+
///49ABB;@><<<<66C;?;@AB;9:66<9>CCC<949;8;<=?>?:6:?<73,3,3339,3.3339833,33133333$377.89;;5<3555:55.557<=>>;;7;B>AAABCAECG@C@CBFEECCC>BB;;6;BCBBBBBBBC@@AABB?;;:@BB@D@CEAAAA?CD?BBCDD592989999*499990</0//////9.555&55556269>>9>=?555=7<7<<<666:=@BA<B;;;CBAAB:;9@?@<<?A?@?>===@:?955>>?7;?
@ATNG8:03848:03670
GATGGTAGTGCGTGAGAGAGAGACCCAGAAGATCAGGAACTCTAGAAGAATTCAGATTTTTAACACGAGAGTAAACGTAAAAAGAAGGTTTTACAAGACTCACGTTAACAATATTGCAGCAGTACGCACACAATCGAAGCGCAGTAAGGATGGCTAGTGTAACTAGCAAGAATACCACGAAAGCAAGAAAAAGAAGTACGCTATTAACTATTAACGTACCTGTCTCTTCCGAAACGAATGAGTACTATAGACTATCTGAGACTACCATCGATGGATCTGAGTCT
+
5B@@?BCCCCDBBBCEDDBBBBBBC=CCC?DBBA?@<@=@ACBBBB>CC>B><;<89:::$74ABCABBBCBBB9>;9::::*;?9>5:99&5<<7;<<<?CFDE@B?BD?CBD?BB@@BCCCCEECCCCCC?CCCC?BAA?BBBC>B@C??>?BACCCCA?AAAAAB=BB@A@B>AACCC=>>?=<<<==.==<A::8@@@<<9<9??AA<><=?BAA@@@@BBCC?B?BCD>BBB?BBCBBABBBBAAAAA@ACBCBAAACBC?BBB@?@A?BBBCB@@@BB
@ATNG8:03852:03677
GATGGTAGGAGACACGTCGCACACGTACTCATTCGTTTCGGAAGAGACAGGTACGTTAATAGTTAATAGCGTACTTCTTTTTCTTGCTTTCGTGGTATTCTTGCTAGTTACACTAGCCATCCTTACTGCGCTTCGATTGTGTGCGTACTGCTGCAATATTGTTAACGTGAGTCTTGTAAAACCTTCTTTTTACGTTTACTCTCGTGTTAAAAATCTGAATTCTTCTAGAGTTCCTGATCTTCTGGTAGAGCGTGCATATATCTACCATCGATGGATCTGAGTCT
+
<BDD@CCDABBBCCCAAABCCDDGDECCCCBA?@CCD=BB@C@BAAACCB@BCAAA?B?BBBA?B?BAAAACCCC?==;;=.?A<AAAA:>BBB>BAB?BB?BBABBC?@@>AAACC:@==9>;>==?=>==:<AAB8;;>>===??@>>>@@@@<@@@<@@<@;??AA??>??=AAAAA5A<A8==DDD/@A999*//////<::=8=>>>/>@@@@;?8;;7;@>><=<5:5:?>=>?8;;A=???;::AABAAAAAA@@@>>:>@?@AAD9?@@>@==>@@
@ATNG8:03856:03668
GATGGTAGATACTCGCTGATACACCCAGAAGATCAGAACTCTAGAAGAATTCAGATTTTTAACACGAGAGTAAACGTAAAAAGAAGGTTTTACAAGACTCACGTTAACAATATTGCAGCAGTACGCACACAATCGAAGCGCAGTAAGGATGGCTAGTGTAACTAGCAAGAATACCACGAAAGCAAGAAAAAGAAGTACGCTATTAACTATTAACGTACCTGTCTCTTCCGAAACGAATGAGTACTATAGACTATCTGAGACTACCACTACGATGGATCATGAGTCT
+
;<:9055<@<<><>==555999444(4::5:87////38883333,388=38==77788$3,33233733255,5244999(:<7;7;?>&669.55999;;:<8>8<A=??:;?>>B@@@ACEEBBBCCD@BDBC@BCBBBBBA?E@D@@>@BCCBABB>BBBBBB?AA>AA>8;7337(339877778'67/552575555/5/555549457999<@AABBBB?=9<;;1973-789<886///668/227<444<33343,393338;98398///6669//
@ATNG8:03856:03673
GATGGTAGTGCGTGAGAGAGAGACCCAGAAGATCAGGAACTCTAGAAGAATTCAGATTTTTAACACGAGAGTAAACGTAAAAAGAAGGTTTTACAAGACTCACGTTAACAATATTGCAGCAGTACGCACACAATCGAAGCGCAGTAAGGATGGCTAGTGTAACTAGCAAGAATACCACGAAAGCAAGAAAAAGAAGTACGCTATTAACTATTAACGTACCTGTCTCTTCCGAAACGAATGAGTACGAGAGAGCACACGTGTCTACCATCGATGGATCTGAGGTCT
+
55<<8======966=>BBAA@DCDH>C@@=??>><:5:59:=DCB=9B@171488:;>=?+=588=::<BBBBC;>9;4444$9<7<255506>>:>?=B=B@?C?C?;:89AC<?@BBCCDCGCCCCCBBCAGGAA?@@@AAAAA<@<@AB>@A@CBBBB?BCCEBB?BB=999:?@@AA;????BACBA/>><>:;<CAA??=?9====8=9>=@@@<@@@@?@@<@;@@@9@@@<@>>?@@@BBAAA?;????AB????>>=<=8888//69/--6--(/53
@ATNG8:03857:03656
GATGGTAGTGTGTCTCTGAGAGTAGTACTCATTCGTTTCGGAAGAGACAGGTACGTTAATAGTTAATAGCGTACTTCTTTTTCTTGCTTTCGTGGTATTCTTGCTAGTTACACTAGCCATCCTTACTGCGCTTCGATTGTGTGCGTACTTCTGCAATATTGTTAACGTGAGTCTTGTAAAACCTTCTTTTTACGTTTACTCTCGTGTTAAAAATCTGAATTCTTCTAGAGTTCCTGATCTTCTGGGATGTGTGCGCAGTGCCTACCATCGATGGATCTGAGTCT
+
AA@B>A@;BCCC>>666==;;?BBBABABCCC@BBCC>BB?B?BBBCBBBAC::;B@C@CCCC@C@CCCCDBABB=@>@@>0>A?BBCC=BBBB>BCC?BC?AACCBB@CCCCCDCC@DBB@B?CCEDBBBB@CCCC@CCCBBBCCCCB@C@@@@?BBF@CC@C=@@E@@@CDB@A;;;;.;=A=;<<;<*;AAAB;B@AABBBB::49999'9==>A;?=@B?BBFECBA?B?BCCDCD@C@AA9A000<><@A@A@BDC?D@@=@B@@@BD?BCBBBCCBBB
@ATNG8:03858:03697
GATGGTAGGACGAGCGTCTGAGAGGTACTCATTCGTTTCGGAAGAGACAGGTACGTTAATAGTTAATAGCGTACTTCTTTTTCTTGCTTTCGTGGTATTCTTGCTAGTTACACTAGCCATCCTTACTGCGCTTCGATTGTGTGCGTACTGCTGCAATATTGTTAACGTGAGTCTTGTAAAACCTTCTTTTTACGTTTACTCTCGTGTTAAAAATCTGAATTCTTCTAGAGTTCCTGATCTTCTGGTATACACACTCGCTCGCTACCATCGATGGATCTGAGTCT
+
/0//)/7<8<@AAB==BBCDDCDC?CCDCH:94::::6;C?B?BBDCCDCACFCBB>B=ABBB@C@CCCCB@?@A;>>>>>,@@=@ADD?ECBD?CBB>BB?BBCCBC@CCCBDCCC?CCB@B?CCDDCCCC?CCCC?BBBBCBAABBBAAABBA=B:::<FAG@CBCCBBCBCACCCFC7@;A=A@@@@,AA;;;0;BBBCCCAA@?BCBC5B;<;E@EACB@BBBBCCC@C@AAACCC@CCD?BBCCBBBBBBBCBCBA@@:979C???BB@CCBBBAAABB
@ATNG8:03865:03662
GATGGTAGGTGCACATGAGTGTATCCAGAAGATCAGGAACTCTAGAAGAATTCAGATTTTTAACACGAGAGTAAACGTAAAAGAAGGTTTTACAAGACTCACGTTAACAATATTGCAGCAGTACGCACACAATCGAAGCGCAGTAAGGATGGCTAGTGTAACTAGCAAGAATACCACGAAAGCAAGAAAAAGAAGTACGCTATTAACTATTAACGTACCTGTCTCTTCCGAAACGAATGAGTACGATGAGAGAGCTCTCTCTACCATCGATGGATCTGAGTCT
+
BCCC@CBC@@;ADCCCDBBBCCCCC?CCC>BBBB9989<@@CCCDD@CC?B?@@@99999*;>CCCCCCCCAA@8@C9999*;A=A5;;;*;BB?CABBCCBB??B?BB=??B>CBBBBBBCBECCDDCCC?CDCC?B@AABABB@C?C??>?BBCBBBB>BBBAA@>BB?@@@<?@CCC8778888888.6>9>676@@@>><><@BCA:>;>@CCC@BBBBBCC?C>ADD>DAA>AADDCCC@A@A@BBBBBBBB>=;<>5516@?@A@@<@AA@@@@>=>
@ATNG8:03869:03679
GATGGTAGTCTCAGATAGTCTATAGTACTCATTCGTTTCGGAAGAGACAGGTACGTTAATAGTTAATAGCGTAACTTCTTTTCTTTGCTTTCGTGGTATTCTTGCTAGTTACACTAGCCATCCTTACTGCGCTTCGATTGTGTGCGTACTGCTGCAATATTGTTAACGTGAGTCTTGTAAAACCTTCTTTTACGTTTACTCTCGTGTTAAAATCTGAATTCTTCTAGAGTTCCTGATCTTCTGGATAGCGACGCGATATACTACCATCGATGGATCTGAGTCT
+
ABB=:CCB966CBBCBBB@A@CAAACB?=000)////)/9.5.5;<<<BB=;;5::388<9::6;7:<:<<0/)/9)////&///(3333(39:;5<66.5;155;=>BABAA@CCCC@BBB?D=AABBBC;;7;AA@=BBBBABAAABBA@@@@@?0006<>:@6??@:;9A9949CAAA492999999*95599)999596999:.555&54455.54993:<<0000+06<>BB??:>9:4:BBBBCHCBBBFCCCBBCCC@CCCAA:;9;BCBBCBB@@
@ATNG8:03820:03707
GATGGTAGTGTCATATGAGAGTGTGACTCATTCGTTTCGGAAGAGACAGGTACGTTAATAGTTAATAGCGTACTTCTTTTTCTTGCTTTCGTGGTATTCTTGCTAGTTACACTAGCCATCCTTACTGCGCTTCGATTGTGTGCGTACTGCTGCAATATTGTTAACGTGAGTCTTGTAAAACCTTCTTTTTACGTTTACTCTCGTGTTAAAAATCTGAATTCTTCTAGAGTTCCTGATCTTCTGGGATGTGTGCGCAGTGCCTACCATCGATGGATCTGAGTCT
+
@<BC@CBDDCCCCDCCCCBBBBCCCCCBB@?>@CCC=CC>B@BDDECCC@ECCBA?@=@@??<B?BBGGBA@BC?AAABA1AB>AACD=CCBB@BBB@CC>BAADCDABBCCHCCC@CBB?BAFCAAAAAA?CDCC>@ABBBAAACCDCCBBBC@BBB@CC?B>@@CCCCBBC@BCBDD;EAD?@@@@@0>D@AB=BBC::;CCCC@CDDG5GAAACACACC@CCCCDBB?B@BF@@AB@D<==3=000?>ABCCCCCDC@CCC@BBBDBBB@DDBCCCBBBB
@ATNG8:03822:03742
GATGGTAGATAATATGCACGCTCTACCAGAAGATCAGGAACTCTAGAAGAATTCAGATTTTTAACACGAGAGTAAACGTAAAAGGAAGGTTTTACAAGACTCACGTTAACAATATTGCAGCAGTACGCACACAATCGAAGCGCAGTAAGGATGGCTAGTGTAACTAGCAAGAATACCACGAAAGCAAGAAAAAGAAGTACGCTATTAACTATTAACGTACCTGTCTCTTCCGAAACGAATGAGTACACATCGTCGTGTCGTGCTACCATCGATGGATCTGAGTCT
+
<B>>:CLEE@A?BHDCCCBBBBCCCC?BBB?CCCCA@>A?AACCCCC>CB>B>??@BDCCC/C?CAAAABBBB@@889?ABB;BAG@C?CCC;CFE?BBCCCCCBA<A?AA?BBB?BCBBCBBBBBCCDBABC@BBBB>@?A@BBBB@C@C9:;;CCCDCBA?AABAAA?CC@BBB;>>><<5>==;::999(9A;A888AAAED;A;???E<?<?@CBA?AAA@BCC>A>ABD>CBB?AAABBBBBBBBABBCC??@CC??>B>>;=@BABBC@BB@AAAAACB
@ATNG8:03828:03723
GATGGTAGGAGACACGTCGCACACGTACTCATTCGTTTCGGAAGAGACAGGTACGTTAATAGTTAATAGCGTACTTCTTTTTCTTGCTTTCGTGGTATTCTTGCTAGTTACACTAGCCATCCTTACTGCGCTTCGATTGTGTGCGTACTGCTGCAATATTGTTAACGTGAGTCTTGTAAAACCTTCTTTTTACGTTTACTCTCGTGTTAAAAATCTGAATTCTTCTAGAGTTCCTGATCTTCTGGGCAGACTCTCACACGCCTACCATCGATGGATCCTGAGTCT
+
;BBB>BBB<BBDCC?BB=?CCCBCCCGCFCCB?AA@@;@B@C?;;;>>>C:C>BAA?B?BBCB?B@BBBBBBBAA?@@???.>B:@965(2;7<5=8<8=@=@AB@AA>>=>>BC>>:===9==@@@A>>=A<AABA:??A;<;???ABAA==>A=>=>=>><><AF@@>>>@>:=:::9/:4:39>>>?/?@A@@9@@@@@@????<@@>@/@:::D=D;>?<AB@@;;:=A<@@@A>>;>>@@9@>>:;:A@@@A>99<6;65066668685://)/9<<==9
@ATNG8:03829:03735
GATGGTAGTCTCAGATAGTCTATAGTACTCATTCGTTTCGGAAGAGACAGGTACGTTAACAGTTAATAGCGTACTTCTTTTTCTTGCTTTCGTGGTATTCTTGCTAGTACACTAGCCATCCTTACTGCGCTTCGATTGTGTGCGTACTGCTGCAATATTGTTAACGTGAGTCTTGTAAAACCTTCTTTTTACGTTTACTCTCGTGTTAAAAATCTGAATTCTTCTAGAGTTCCTGATCTTCTGGGTCTCTCTCTCACGCACTACCATCGATGGATCTGAGTCT
+
<BA=7;;<BCCCCCBBBB;;;BBFCCABBB;:6:AAA>ACBHBCBBBCBB?@A@CC@C?BA998<=AABBBBBBA==?@?=.?A=AACC>BBBB@DGGFGC;;;CBBCFBBBCCBB=A@C=@>BGCCBC;;:;CCC?CBCAAACCCB@@@;;;C@CCC?BB?A>AA@@ABBCEABBBBB<B>B>;;<<<*;BABB<AAD;;<AA@@@CEED5A@@@@;@=AB?BCBDBBE@D?BBBBBDADCCC>CBBBCBBBCCCABBB@AAB>BABBB@@>@;9:=@@AAA
@ATNG8:03832:03727
GATGGTAGTGATACAGATCAGACACCAGAAGATCAGGAACTCTAGAAGAATTCAGATTTTTAACACGAGAGTAAACGTAAAAAGAAGGTTTTACAAGACTCACGTTAACAATATTGCAGCAGTACGCACACAATCGAAGCGCAGTAAGGATGGCTAGTGTAACTAGCAAGAATACCACGAAAGCAAGAAAAAAGAAGTACGCTATTAACTATTAACGTACCTGTCTCTTCCGAAACGAATGAGTACTGCGTCTCACTCTCGCCTACCATCGATGGATCTGAGTCT
+
CB==<=CCDCCDC?CBCBBCCCBBB=9:9<>@ABAA>A=AADBBBC@CA>A@@???@=<=):6;;=CC??=BA@8><;;:::$9?<;2999&5996<AAAACA00+0:00*0<<6<?BBBBCCCCCCCBCCB@CCDI;;;AABAAA=A?A;965<@<@A@B@B::9B@=@@=000<@@;??8<==9899999%9:8;868@AA@@<A=AA==:=:=>BBB@BC@@>00+-)---)---(/669?BBBBBAAA@@@AACBB@@<@00+0=:9===8==>=::8;;;
@ATNG8:03853:03744
GATGGTAGTGTCAGTGCGCGTCGTCCAGAAGATCAGGAACTCTAGAAGAATTCAGATTTTTAACACGAGAGTAAACGTAAAAAGAAGGTTTTACAAGACTCACGTTAACAATATTGCAGCAGTACGCACACAATCGAAGCGCAGTAAGGATGGCTAGTGTAACTAGCAAGAATACCACGAAAGCAAGAAAAAGAAGTACGCTATTAACTATTAACGTACCTGTCTCTTCCGAAACGAATGAGTACGAGAGAGCACACGTGTCTACCATCGATGGATCTGAGTCT
+
4:>:;BBBBDCCCBABCCE@@ABBC@CBB?BCCC??>?>A@BAABB>BC@D?A@@@BDDD2A=AACCCBBBBBB>BBBBBBB3A@=@;@@@7ADC@CBBBBBCCD@C@CC?BBB?BBBCCCDCCAABEEDBB@BC??;?A@@AB??<@>A::8:CCBBBBC?AAAAAA>AD>BBB<>>AAA8??;5;AAAA/@@<@887AABBA;?;@@@@3818=B>@;@@?@@AA?B?BBD=CCB?AABBBBBAAABB@=AABCCC@@@@???<?:::ABA==>>?A??666
@ATNG8:03855:03727
GATGGTAGTATCTGCACACTCTGTCCAGAAGATCAGGAACTCTAGAAGAATTCAGATTTTTAACACGAGAGTAAACGTAAAAAGATGGTTTTACAAGACTCACGTTAACAATATTGCAGCAGTACTCACACAATCGAAGCGCAGTAAGGATGGCTAGTGTAACTAGCAAGAATACCACTAAAGCAAGAAAAAGAAGTACGCTATTAACTATTAACGTACCTGTCTCTTCCGAAACGAATGAGTACACATCGTCGTGTCGTGCTACCATCGATGGATCTGAGTCT
+
6CCD@CCCCCCBBCDCCCBBBDDCC?BBB?CCCBBB?A?ABBCCBB>@B?B>BBBBBBBB3B?AAAAAAAAABB;?@ABDDD1BBB@<@@@9ABC@DCCCCBC@@?@@CC@CDD>BABBDCDCBBCBBDCBB=BBCC=BBBBCBAA<B@CAA?@DDDCCCC?CCCBBB?AA=BDD=@@???8?@@=@@@@@2@D@CA@ABBDAB<;7=ACE9=:>ACBB@BCBACAA>A@CCC>CBB?BABBCCAAABBDCBCCBBBCCBAAABB@B@@@CCB@BB@@AAAABA
@ATNG8:03862:03711
GATGGTAGTGTCATATGAGAGTGTGTACTCATTCGTTTCGGAAGAGACAGGTACGTTAATAGTTAATAGCGTACTTCTTTTTCTTGCTTTCGTGGTATTCTTGCTAGTTACACTAGCCATCCTTACTGCGCTTCGATTGTGTGCGTACTGCTGCAATATTGTTAACGTGAGTCTTGTAAAACCTTCTTTTTACGTTTACTCTCGTGTTAAAAATCTGAATTCTTCTAGAGTTCCTGATCTTCTGGGTGTATCAGCGAGTATCTACATCGATGGATCTGAGTCT
+
6A=B?A<665==B<<;;;BBCCCBBBCCAC::26=@=6>@9=9<<<>=BCBCBBBC@C@ABBC@C@BBCCCBCCC@@@@@@0@@=ADEC>CC;;:;CC>BB;<;ABDKADDFIGCCCA=;;AD@CBBCCGCC@CCDD;;;AABBBBCBEBBBBAA=ABB>BD@C>BABBBBBCE@BBBHE:B6;5;;;;;*;CABB6;0000<<>>>8A?A?,=>>9:4:9?@=BCBBBBB?B@CCBBBD=AAHI?BCCCCCDCCCCCBAA@>000>>>BBC?B@@@AABBC?
@ATNG8:03868:03747
GATGGTAGCTATACGTATATCTATGTACTCATTCGTTTCGGAAGAGACAGGTACGTTAATAGTTAATAGCGTACTTCTTTTTTTGCTTTCGTGGTATTCTTGCTAGTTACACTAGCCATCCTTACTGCGCTTCGATTGTGTGCGTACTGCTGCAATATTGTTAACGTGAGTCTTGTAAAACCTTCTTTTTACGTTTACTCTCGTGTTAAAAATCTGAATTCTTCTAGAGTTCCTGATCTTCTGGGTCTCTCTCTCACGCACTACCATCGATGGATCTGAGTCT
+
6;==765/::779/////<<BCC;:;BBCCCB@BBBC>DD?B?BCCCCCC?AAAA@=A<:89C?C?BA@@@973:7=FAA?;;#6///(////5:696==05887;6/55=:759A=A>A<@=A@@???;;5;>=<8===<=???@A9:9:;;>:>>B=CB<A<A?588>D==:==>>>.94=477777)5=:@@3>888AA>>8:8;DFF*888:?4<48@:>99<?:;4:8=757??:=>@@9????@888@@@AA>>;:;@<;;;==??=DC?>????==
@ATNG8:03869:03709
GATGGTAGCGCATATCAGCGCAGCCCAGAAGATCAGGAACTCTAGAAGAATTCAGATTTTTAACACGAGAGTAAACGTAAAAAGAATTGGTTTTACAAGACTCACGTTAACAATATTGCGAGCAGTACTCACACAATCGAAAGCGCAGTAAGGATGGCTAGTGTAACTAGCAAGAATACCACGAAAGCAAGAAAAAAGAAGTACGCTATTAACTATTAACGTACCTGTCTCTTCCCCCGAAAACGAATGAGTACTATGTAGAGCTCTATACTACATCTATGGATCTGAGTCT
+
:=9:6:///:;BDBDEECCCCCCCC?FCB@BBBA:;7;7<;AAAAB?BC=@<?@A;;;;;*;<AABCIGDCDEH?AA@BBBB2BB?B@B<AAA7AAA=AA@@@BABA?C@BB?BBC8::ABBBCDDBBBDBBBCC<?A;;;/;AA;99?@;@?B;;:;BBCCCBB@BCDCCB@CC@CAC@CC???:?>?;:99999%9A;A@AACBBBB@B?@@??:=9?:;;9?BBCCCCC?BA@@,:;;;.;??=ADDBBAAABBBBBCAAACCCB?9:8>;::<888?9@;;9@??=::
@ATNG8:03825:03756
GATGGTAGCGAGCGAGTGTGTATACCAGAAGATCAGGAACTCTAGAATAATTCAGATTTTTAACACGAGAGTAAACGTAAAAAGAAGGTTTTACAAGACTCACGTTAACAATATTGCAGCAGTACGCACACAATCGAAGCGCAGTAAGGATGGCTAGTGTAACTAGCAAGAATACCACGAAAGCAAGAAAATGAAGTACGCTATTAACTATTAACGTACCTGTCTCTTCCGAAACGAATGAGTACTGCGTCTCACTCTCGCCTACCATCGATGGATCTGAGTCT
+
5?9526@CCCCCCDCCCCCCCCCBB@BBCABBABBC@B?BBCCBB@?CC?A>ABCCCCCC5C@CCCCCCCCDCC=CCCCBBB5BC@D<AAA9ACE@CBBBCCCBB>A>AB?BBC>AABBBBCAABCCDB@BC@CAAA=AABAAAAA=B?BAA?ACCCDDCC@BAAAAA@DD>AAC?BAAA@9@??:?ABB:CBB?BBBB>@BFC@C@CCCD?C@BBBCC@CCBBAAA=@<@@>6@00-0>@@BBAABCCCCCCCBBCBBBC@DAA>AB@@@DC@DBBCCCCBBB
@ATNG8:03830:03781
GATGGTAGTGTGTCTCTGAGAGTAGTACTCATTCGTTTCGGAAGAGACAGGTACGTTAATAGTTAATAGCGTACTTCTTTTTCTTGCTTTCGTGGTATTCTTGCTAGTTACACTAGCCATCCTTACTGCGCTTCGATTGTGTGCGTACTGCTGCAATATTGTTAACGTGAGTCTTGTAAAACCTTCTTTTTACGTTTACTCTCGTGTTAAAAATCTGAATTCTTCTAGAGTTCCTGATCTTCTGGAGATATCATCAGCGAGCTACCATCGATGGATCTGAGTCT
+
5@@;9<<<BBBCBBAABBBCEBBBCCCCCCBB>AABE>CC?C@CCBBBCF@CCBCC?B?BBCC@CACCCCCCCCB;;:9:9*9A?BCDL>DC;;9;BB?BD@BBBEDCACCCBBBCC@ABB<?=BBB@ABBB@DCCC@BBBBBBCBBBBBBBCAA>AAA=AC@C@CCC::;CBB@BECEE;B=A;;;;;;*;ABCH?ECCCJFCBDD@CCCC0BBBBB?B?BC@CCBBBBB@B?BCBBAA>ABGACBBDDCBBBCCCCAAA@CCC?BA@AA@@=@BBCCBBB@@
@ATNG8:03835:03757
GATGGTAGCGCATATCAGCGCAGCCCAGAAGATCAGGAACTCTAGAAGAATTCAGATTTTTAACACGAGAGTAAACGTAAAAAGAAGGTTTTACAAGACTCACGTTAACAATATTGCAGCAGTACGCACACAATCGAAGCGCAGTAAGGATGGCTAGTGTAACTAGCAAGAATACCACGAAAGCAAGAAAAAAGAAGTACGCTATTAACTATTAACGTACCTGTCTCTTCCGAAACGAATGAGTACAGAGAGTACGATATGTCTACCATCGATGGATCTGAGTCT
+
4444.4<?BCB@BB;66@BBAAAEH>DCC@BBA@B@-0-0<<88883//)/)/-///;;;+;6;;:;;;;;;99099:9999'9@:>;ACC4B::49@?=?>>//+/6;:6;9<499=455<AAAA@@?@?A?BCBC9;;BBBBCD@DAC;9:=CCBBBBB@<;:AAA@CB?BBB?AA>>>8;;;5:=@@@@'@@=00/:?=CBB?@;???A<>;??BAA<@C@@@BB?B<?AC<AAA8;:A@??B???BBABBBBAB@AABBBBB@CA=>=AA:=>=E555958
@ATNG8:03838:03787
GATGGTAGAGAGAGCTCTCTCATCGTACTCATTCGTTTCGGAAGAGACAGGTACGTTAATAGTTAATAGCGTACTTCTTTTTCTTGCTTTCGTGGTATTCTTGCTAGTTACACTAGCCATCCTTACTGCGCTTCGATTGTGTGCGTACTGCTGCAATATTGTTAACGTGAGTCTTGTAAAACCTTCTTTTTACGTTTACTCTCGTGTTAAAAATCTTGAATTCTTTCTAGAGTTCCTGATCTTCTGGCGCGTATGTATGTCGCCTACCATCGATGGATCTGGAGTCT
+
?444.4:ACDCCCCCBA@EGCBBCGCBB@C;:8;BCC?CE@E@BAABCDC?CCCBB?B?CCCC?B?BBBCA>?8>6?@@A@2AB?@?>90<;:?573@>>><?A@A??>;;;;@@@A=?==9=;@@A@@@AD=???A;AAABAAA>>?BBB>>>>;===;>=:>:>?@@:;;@@<@ADDD5A:>:=@@@@/@A9::3:<=<?>>>@@<====,=//,/>695==A:=<====>;?7;;??>><>AA=AB@>>=>?BBAAA??@988938666@@@9A=:--*---9>
@ATNG8:03844:03794
GATGGTAGTCTCAGATAGTCTATAGTACTCATTCGTTTCGGAAGAGACAGGTACGTTTAATAGTTAATAGCGTAACTTCTTTTTTCTTTGCTTTTCGTGGTATTCTTGCTAGTTACACTAGCCATCCTTACTGCGCTTCGATTGTGTGCGTACTGCTGCAATATTGTTAACGTGAGTCTTGTAAAAACCTTCTTTTTTACGTTTACTCTCGTGTTAAAAATCTGAATTCTTCTAGAGTTCCTGATCTTTCTGGGTCTCTCTCTCACGCACTACCATCGATGGATCTGAGTCT
+
CBBB?BB?;6666<<<<;;;<;;:>;:99;4:.3555)5<5;5<<6;6=>8=?@;;:(924::B6;7;@@;>>>8<<3433333#333(37944&39;;6;><7<B69;:9BC?BBCBCCCC?BBB?B>BBCBBBCC?C@@@@CBBBBBCCBBBBA@@CE@<;;@DCAD?@@CAAACFE@I;;;;;*;=A=;;;;;:%99@C>4<696///0//)/:::(://6=8=8>C?:;:;;:C=A=@???;;;-:;;;/:A@@@@@BBB@@ACD;;;D@GFD;<;B?C;;:?@@:::
@ATNG8:03845:03773
GATGGTAGATACTCGCTGATACACCCAGAAGATCAGGAACTCTAGAAGAATTCAGATTTTTAACACGAGAGTAAACGTAAAAAAGAAGGTTTTACAAGACTCACGTTAACAATATTGCAGCAGTACGCACACAATCGAAGCGCAGTAAGGATGGCTAGTGTAACTAGCAAGATACCACGAAAGCAAGAAAAAAGAAGTACGCTATTAACTATTAACGTACCTGTCTCTTCCGAAACGAATGAGTACACATCGTCGTGTCGTGCTACCATCGATGGATCTGAGTCT
+
/<:A=@@CBBBBCCCCBCBB@ABLM?DBB?B@@@??@CAAAA>>?C@BB?B?>=?<====,=:?@ABABBBB?F;;8;;@A@A';;=A4;;;.55549666@@D@?<@<;;5:;;59@AA@AACCCCBAA@CB?BBAA>ABBBGCBB@B?BBB>BBBCBBCF@AAAA@@<000:959;773(3333333333#3935222==>8838:>>AB:=:=AB@@>ABBBBBB@C?BBB=AAA?BBBBBBBBBBBCBBB???A@A????BB?BCB????:????B???AA
@ATNG8:03846:03767
GATGGTAGGTGCACATGAGTGTATCCAGAAGATCAGGAACTCTAGAAGAATTCAGATTTTTTAACACGAGAGTAAACGTAAAAAGAAGGTTTTTACAAGACTCACGTTAACAATATTGCAGCAGTACGCACACAATCGAAGCGCAGTAAGGATGGCTAGTGTAACTAGCAAGAATACCACGAAAGCAAGAAAAAAGAAGTACGCTATTAACTTATTAACGTACCTGTCTCTTTCCGAAACGAATGAGTACGATGAGATCTCGTGTGCTACCATCGATGGATCTGAGTCT
+
6CCC@CCC@BCCCCCCCCCCCCBA@?@BB?BBBDAA?B>AABCCCC?BB@C@BAC999999%;>BBCBCCCCGDF=AB:::::*;B=A=BBBB5BFG@CDAAABBCC?C?CC?BBB=B@@@BCBBCCBBBCCCC?CCCD?BAACBABC>@=A@@=ACCCCCCC@?????>?CC@BBB488899+9==9000000%0>;////79;;;7;6//(//)/39<B::8:ABABCBB>A@BBC>CDC?AABCCCBBBBCBBBBCAA?@@@767<<8<A@@;;@?AA???AAAFB
@ATNG8:03847:03781
GATGGTAGGCGTGTGAGAGTCTGCCCAGAAGATCAGGAACTCTAGAAGAATTCAGATTTTTTAACACGAGAGTAAACGTAAAAAGAAGGTTTTTACAAGACTCACGTTAACAATATTGCAGCAGTACGCACACAATCGAAGCGCAGTAAGGATGGCTAGTGTAACTAGCAAGAATACCACGAAAGCAAGAAAAAGAAGTACGCTATTAACTATTAACGTACCTGTCTCTTCCGAAACGAATGAGTACTATGTAGAGCTCTATACTACCATCGATGGATCTGAGTCT
+
BBBA?BCB?BBBCCCCCDDA@@9:;26EEACCBB??>??BBCBBBB?BB?B?><<889999%9>ABB9::BFDCD=A@::999(9=9=3:999(9@A?@===BAA>>:><@@<>>>:=;A@AA;;:AAAC>>?A;?=<<7;;AA>>;;7;9><=:<>>>??>>9>>>>AA==>:>>A:;;555(88819AAAA/;;7;>>?@???A=?<?@>><><AA::;<>>9;7//*/7;>>6>??<?67<///776;A?BBBA@>>>@@@@@A<AAA@@;>:;>BAA???>>
@ATNG8:03849:03771
GATGGTAGTACATGATAGACGACACCAGAAGATCAGGAACTCTAGAAGAATCAGATTTTTAACACGAGAGTAAACGTAAAAAGAAGGTTTACAAGACTCACGTTAACAATATTGCAGCAGTACGCACACAATCGAAGCGCAGTAATGATGGCTAGTGTAACTAGCAAGAATACCACGAAAGCAAGAAAAAGAAGTACGCTATTAACTATTAACGTACCTGTCTCTTCCGAAACGAATGAGTACGTGTGCGACGTGTCTCCTACCATCGATGGATCTGAGTCT
+
;5559=><<;;;999BB=BE:99?;6;;@9@><<00)/)/778<@A=FF00/=;>B???1BACCJDDBBBFGD=A@;;;;;$9949255)5;<7>B==?<<00)05::4<:=7<>>:BBBB@@ACCCCCCBE:;;>@CCBBCCB?AA@??=?BBABBBB@E???BC@DC@CCC>AA?>=1;8818::::*7716///877754959=>?1817=AAB?AFCBDCB@B?BBE>;;;6;:9?=?@?=8B@779@@@?@999<><<5;775799:<857779777
@ATNG8:03859:03753
GATGGTAGAGTATCATGTGTATCTCCAGAAGATCAGGAACTCTAGAAGAATTCAGATTTTAACACGAGAGTAAACGTAAAAAGAAGGTTTTACAAGACTCACGTTAACAATATTGCAGCAGTACGCACACAATCGAAGCGCAGTAAGGATGGCTAGTGTAACTAGCAAGAATACCACGAAAGCAAGAAAAAGAAGTACGCTATTAACTATTAACGTACCCGTCTCTTCCGAAACGAATGAGTACTACTCTCAGAGACACACTACCATCGATGGATCTGAGTCT
+
/:9969=CB;66?;9965@BBBBBC@@@@;:7:@<A>A@DCC;;;;8;D@C@BBC;;;;.;25559955599909455555$59.5.444&4::5<=5444333-358829:;,3377444555666<=<=:>95::>:9;BA@@=B?B;;9;C@@@BBC@BFCAAA@BB?BBB?BB???8=??;::999(9A<ABADDD@>@<A<@@??;>:>>;;;;0;BBBCC@C@CCE?AAA?BABBDBABAACCABBAA@CCCDCA@885:@<<>9@<@977>?ACB9
@ATNG8:03862:03787
GATGTAGGCGAGAGTGAGACGCAGTACTCATTCGTTTCGGAAGAGACAGGTACGTTAATAGTTAATAGCGTACTTCTTTTTCTTGCTTTCTGTGGTATTCTTGCTAGTTACACTAGCCATCCTTACTGCGCTTCGATTGTGTGCTTACTGCTGCAATATTGTTAACGTGAGTCTTGTAAAACCTTCTTTTTACGTTTACTCTCGTGTTAAAAATCTTGAATTCTCTAGAGTTCCTTGATTCTTCTGGGTCTACGCTCGTCGCGCTTACCATCGATGGATCTGAGTCTT
+
/0///::3:@;;<<<>=>==666<<<B>@00,0>@><?C?@=999AAA@>BB?>>7?7875:7=48=@?==:8?2?@@@@.=>88222'266660766,/<3:<//.708857;<6807A@5;6:;;=;;;@<@@>>:>>>;;;B=@@?@@>>>@=A@A<@@<@<@A@@@AAA@7<9<:<,95:;@@DDD.<====6;66///9:=?=ABBC/@=>::<7<7///==:=;;6;7:7=/-+-70,,-=,--===A@AA?@?;;;;;5;717<<=///6;<=>>;<9661
@ATNG8:03826:03826
GATGGTAGCAGACGTGACAGAGCGCCAGAAGATCAGGAACTCTAGAAGAATTCAGATTTTTAACACGAGAGTAAACGTAAAAAGAAGGTTTTACAAGACTCACGTTAACAATATTGCAGCAGTACGCACACAATCGAAGCGCAGTAAGGATGGCTAGTGTAACTAGCAAGAATACCACGAAAGCAAGAAAAAGAAGTACGCTATTAACTATTAACGTACCTGTCTCTTCCGAAACGAATGAGTACGTGTGCGACGTGTCTCCTACCATCGATGGATCTGAGTCCT
+
4466:@@DCCBBBAB@:;5<>@0//:;;;8;=BBBB@B@AAAAAAB>@@?C577@AABBB+=6@?BBCCBAABC>?:>A===,00+/2779/9<A@CCBA@BBBC?C?BB?BBB?CBB@@B=;=CCCCCBCC@DCAA@B@@@??><9@<@AB?CCBBBBBB?BCCCCC?CA?BBB>AA???8<>>;=?>>=,8818>??@B@@@<>;>@@B:=9=;@@@@BABBBAA;?<?AB=BCD>:9:BBACCBCAAA@D986@@DDC=>>><888=::9;>>>?>>8//)/
@ATNG8:03826:03838
GATGGTAGTCTCAGATAGTCTATAGTACTCATTCGTTTCGGAAGAGACAGGTACGTTAATAGTTTAATAGCGTACTTCTTTTTTCTTGCTTTCGTGGTATTCTTGCTAGTTACACTAGCCATCCTTACTGCGCTTCGATTTGTGTGCGTACTGCTGCAATATTGTTAACGTGAGTCTTGTAAAACCTTCTTTTTTACGTTTACTCTCGTGTTAAAAATCTGAATTCTTCTAGAGTTCCTGATCTTCTGGACAGAGTGTGCAGATACTACCATCGATGGATCTGAGTCT
+
55A?8BCCDCCDEEDDCB@A@BBCCDBBBC@?==>>@:AB@CACCCDCBB?DCCBB?B?BB:993<?BBCD><<00*000000$00*/8:80=<;;6;;>;=A<@@ACBCACCDDCCBC?CCC?C?CDECCCB@;??999/:BCBBBBBCCCCCBBBC?CBB@A@<@?@@BAABB::6;A@A@6;5;>AAAAAA'@B;;;0;BCDDCFC;;5;;;;*;@@BCAC@AA?ADDCCCC@B?BBBA@@<@AB?CCCCCBBBB@@ACCCDAABD@BBBBBBB@BBA@ACBAAA
@ATNG8:03832:03839
GATGGTAGAGTACAGTGTAGTAGACCAGAAGATCAGGAACTCTAGAAGAATTCAGATTTTTAACACGAGAGTAAACGTAAAAAGAAGGTTTTACAAGACTCACGTTAACAATATTGCAGCAGTACGCACACAATCGAAGCGCAGTAAGGATGGCTAGTGTAACTAGCAAGAATACCACGAAAGCAAGAAAAAAGAAGTACGCTATTAACTATTAACGTACCTGTCTCTTCCGAAACGAATGAGTACACATCGTCGTGTCGTGCTACCATCGATGGATCTGAGTCT
+
KGBB?CB?A@BCG;;9CCCCBBCCB?BDD@BBBB??=@@AAABA@@=>?;>?A?@99999.9?BBBCCDCCBBB9=>9;;;;*;C@E5;;;.<CC?BBBCCCDCC@B?BD@BAB<>?BBBBBCHAAACCCCC@CAAA?BBDCBBAA>B@BBC?CAAABBBD?CCCBBC?>?9??=8<?99927;><557788%/:6=///==;;:;>===>E7;5;>@;;7;BABBBB?C?BBB>BCC?AACBBBABBCBBA>AABBABB???B@@=A>>>BBB@BBBBBB>???
@ATNG8:03838:03805
GATGGTAGTGTCATATGAGAGTGTGTACTATTCGTTTCGGAAGAGACAGGTACGTTAATAGTTAATAGCGTACTTCTTTTTTCTTGCTTTTCGTGGTATTCTTGCTAGTTACACTAGCCATCCTTACTGCGCTTCGATTGTGTGCGTACTGCTGCAATATTGTTAACGTGAGTCTTGTAAAACCTTCTTTTTTACGTTTTACTCTCGTGTTAAAAATCTGAATTCTTCTAGAGTTCCTGATCTTCTGGTAGAGCGTGCATATATCTACCATCGATGGATCTGAGTCT
+
:CAB8<=BA=BCCC;:=BCCCDDCCA@A:;:;?AAA;BD@B@CGCCBBB@BCABB::8;BAB<B?BBBCBBA@@:000000%00*///0/&4<@@?@??:;?:>BBCEFACCCCCCCC@CCC?@?ACCCA@@C@C@@@@BBBBBBBABABBBBBAC@CCC@AA?A?BCBCBDD;;9;CBDE;B?B>;;;;;;%;A;;;;.;ECBBCAA;;59@@@0A@@AD=A<@B?BCCCCCD@B?B@@@BA>A@A<ACBBBBBCBCBCBBCAABAA>ACBBBAB>BCCBBBBB@@
@ATNG8:03839:03830
GATGGTAGTCTCAGATAGTCTATAGTACTCATTCGTTTCGGAAGAGACAGGTACGTTAATAGTTAATAGCGTACTTCTTTTTCTTGCTTTCGTGGTATTCTTGCTAGTTACACTAGCCATCCTTACTGCGCTTCGATTGTGTGCGTACTGCTGCAATATTGTTAACGTGAGTCTTGTAAAACCTTCTTTTACGTTTACTCTCGTGTTAAAAATCTGAATTCTTCTAGAGTTCCTGATCTTCTGGCTCTCGTAGACAGATACTACCATCGATGGATCTGAGTCT
+
449:.55@BBBBCCCCB@;55:9::=<<@@;:.7=?=:AB?CAEBBAA;;6;@>>@5;4;<8949:@?>;;;>>>9<?BCC3CC=?@A@9=<::4;AA=BB<@A@BBB=@AB@A@BB=@@C?D?CCCBCCBB?BBBB>BBBBBBB@A@@@<<<>>9000=@@:@7:00/::<=>?=9999*9;@<9:::-59999)55;9999??CADCDE1C99969==AA?9::ACCC@C@CBBBAA@C:;9;CBBBCDCCCCCCCBBCCCC@CCCCCAB>A?@?ABABAA
@ATNG8:03844:03808
GATGGTAGTATCTGCACACTCTGTCCAGAAGATCAGGAACTCTAGAAGAATTCAGATTTTTAACACGAGAGTAAACGTAAAAAGAAGGTTTTACAAGACTCACGTTAACAATATTGCAGCAGTACGCACACAATCGAAGCGCAGTAAGGATGGCTAGTGTAACTAGCAAGAATACCACGAAAGCAAGAAAAAGAAGTACGCTATTAACTATTAACGTACCTGTCTCTTCCGAAACGAATGAGTACACACTCTTATATGACACTACCATCGATGGATCTGAGTCT
+
44558==BB@CCCCCHCCC;66=CD@CCC@BBB@@@9;6;AC???B=>>=?8000//889)95:;8<:<<?7992:@ABCCC5CB=@5;;;.;BCBLCBBEEC@@;>;?A?ACC@BBCBCBBBCEDDCBBBB?BBBB>??@@?@AB>B?B::::CCBBDCC@BBBBBB?BB8@@@399999,878199999(7:4:566<>?8838=?>>?;?:;:@@@<@BCCBBC?C?CCC>ABB?BBBBBBBBBBBBCC?BBBBA>>>AA@?<@A???BD<A@@ABBB888
@ATNG8:03845:03827
GATGGTAGCTCGCTGATGATATCTCCAGAAGATCAGGAACTCTAGAAGAATTCAGATTTTTAACACGAGAGTAAACGTAAAAAGAAGGTTTTACAAGACTCACGTTAACAATATTGCAGCAGTACGCACACAATCGAAGCGCAGTAAGGATGGCTAGTGTAACTAGCAAGAATACCACGAAAGCAAGAAAAAGAAGTACGCTATTAACTTTTAACGTACCTGTCTCTTCCGAAACGAATGAGTACTGTATCTATGTGTGCGCTACCATCGATGGATCTGAGTCT
+
5;<<8=666==BC>>9978------3757479999925:BBDBDBB?BB>B?C?<<?A@@2A?CBBBBCDBBBB;A?:;;;;*;B=@5;;;*9BC>CAAACCCDG?@>AD@CCC;;;BCDCCCCCCEDDDBC@CC@@=@BC@AA::5;?B@@=@BAACEAA>ACFBBA?CC?BBB?BBABA;@@>;==>>?.?>:?;;<>>>AA3858ABC5>;>AAAC<@@888;;4:7::;1;>=5777///;==:>?A===?;;:?======8=ACCCAB<@?>>>??=>>
@ATNG8:03855:03839
GATGGTAGTGATACAGATCAGACACCAGAAGATCAGGAACTCTAGAAGAATTCAGATTTTTAACACGAGAGTAAACGTAAAAAGAAGGTTTTACAAGACTCACGTTAACAATATTGCAGCAGTACGCACACAATCGAAGCGCAGTAAGGATGGCTAGTGTAACTAGCAAGAATACCACGAAGCAAGAAAAAGAAGTACGCTATTAACTATTAAACGTACCTGTCTCTTCCGAAACGAATGAGTACGATGAGAGAGCTCTCTCTACATCGATGGATCTGAGTCT
+
;;<=:=?DCDCEDJCBBAAADDEED@BAB?A@@?:80449?<BBBB>BA3:.7>;:::::+:5:<;BBBBBAAA;9=;;;;<*;C>A>BBB9AACACDFCBBBEC@D@FCAC@A=@BA@@A@@ACCDCCDCC@CBAB?AAAABBAA=B>A;;8;DBBBC@A7:8??;?990*000*....)--/(/8888)786:222998::0502;;;28809:AAA?B@?@@@C;?;??>7=@@=AAABBBBBDBBB???BBB;;7=<<<////<>>8818;;;?CB?;<
@ATNG8:03856:03830
GATGGTAGGACGAGCGTCTGAGAGGTACTCATTCGTTTCGGAAGAGACAGGTACGTTAATAGTTAATAGCGTACTTCTTTTTCTTGCTTTCGTGGTATTCTTGCTAGTTACACTAGCCATCCTTACTGCGCTTCGATTGTGTGCGTACTGCTGCAATATTGTTAACGTGAGTCTTGTAAAACCTTCTTTTTACGTTTACTCTCGTGTTAAAAATCTGAATTCTTCTAGAGTTCCTGATCTTCTGGGTGCGCTACAGTCTCTCTACCATCGATGGATCTGAGTCT
+
6;<@;>@@<=@?;;44455<;<==8==;;;99.5444(5<7=;>@@CC=A=@BC;;:;@DBCB@C@BBBA=000<8<<@@@00009@=C=B=B=?BBB?BB?AAADDGADDCCCCCE@BBD?B?CCCBBBBC@CCCD?BBCCC@@@BBBBBCAAA?BCD?AB?A?CBBBBCCBB?BBDDD;C?C;<;;;;*;AABB=CBBBBBBBBB@CCCC5BBBBD@C@CEAA@@AA@?<@>@@@BAB=;;;@8A@AADBB@@AAAC@@@A@A=@@;;;AA=BCCCCDDCB@
@ATNG8:03880:03214
GATGGTAGCATCATGCATATCTCACCAGAAGATCAGGAACTCTAGAAGAATTCAGATTTTTAACACGAGAGTAAACGTAAAAAGAAGGTTTTACAAGACTCACGTTAACAATATTGCAGCAGTACGCACACAATCGAAGCGCAGTAAGGATGGCTAGTGTAACTAGCAAGAATACCACGAAAGCAAGAAAAAGAAGTACGCTATTAACTATTAACGTACCTGTCTCTTCCGAAACGAATGAGTACTGCGTCTCACTCTCGCCTACCATCGATGGATCTGAGTCT
+
CCCC?CBBBCDDDCCCCBBCCC??@@BCB@CCCCCC?A>ABBCBBB?AB>B?BBA???@@2A?BBBBBBBACCA;A>BCDDD5B@=@5;;;*:@B=@BCCCCCBB?B@CC@BBB>A@BCBBBDCDCCCCCCC?CCCB?CBBB@?@B9>:>996:CBBBBCC@CCABBB@AA>ABB8>=898*:==9::9:9(9@=B>??B@CCA=A;@AAA=C:@>BBD?CCBBBBB?B@BBC>CAA>ABBDBBBABBBBBBBBCCCCDBB@BBB@BBAACBB@BBBBBCCCA@
@ATNG8:03884:03221
GATGGTAGCGCACACATAGATACAGTACTCATTCGTTTCGGAAGAGACAGGTACGTTAATAGTTAATAGCGTACTTCTTTTTCTTGCTTTCGTGGTATTCTTGCTAGTTACACTAGCCATCCTTACTGCGCTTCGATTGTGTTCGTACTGCTGCAATATTGTTAACGTGAGTCTTGTAAAACCTTCTTTTTACGTTTACTCTCGTGTTAAAAATCTGAATTCTTCTAGAGTTCCTGATCTTCTGGTAGAGCATGCATATATCTACCATCGATGGATCTGAGTCT
+
====:==B9:6C>>AA@CAA?@?@==;?<@AA@C@@@=@C@CACDDDBBB@BBCBB@B@CCBB9B@BDFCCCCCC?CBBBA2AA?ABCE?CCBB@BED@CC:;;CCBCACDDIDEBB@BCE?B?BCBCBCCC@CCCC>AACC>AAAABBCBAA:;8;ED?BBAC?ABBBBCCCC@C;;;;.;>B=;;;;;*;C@@@<ABBBCCCBBB?CDCC5DBCBC@CACD@BBB@@AC@C@BAAA::4:::4;@ABCCFCCCBBBBA@@;<;4;@A998948;AA899998
@ATNG8:03898:03206
GATGGTAGGACGAGCGTCTGAGAGGTACTCATTCGTTTCGGAAGAGACAGGTACGTTAATAGTTAATAGCGTACTTCTTTTTCTTGCTTTCGTGGTATTCTTGCTAGTTACACTAGCCATCCTTACTGCGCTTCGATTGTGTGCGTACTGCTGCAATATTGTTAACGTGAGTCTTGTAAAACCTTCTTTTTACGTTTACTCTCGTGTTAAAAATCTGAATTCTTCTAGAGTTTCTGATCTTCTGGGCAGACTCTCACACCCTACCATCGATGGATCTGAGTCT
+
4@::7<@@<@B@AABBBBBDCCBB?BBCDEBB>ADDD=BB>C?CCCCCBB@BCDCC?A?DDCD?D=CCCCAAABA;99999'9?=AAAB=ACBB?BBB?BC>A@BCDD@EECEBBCC?CCC?C?DCCCBBBB@CCCB?CCCCCBBBCCCBBBBBC?BBB?BC?B?BBBCCCCBC@BCCDF;C;=9::9:9*:??BB>BBFDDDDCBB;@@@@0@BBCC?B?BD@DCCCCBAA<BBBBCCC?BBCC>CCCCCCBBBCCCCC=BCE@CAAADCC@BCBBBCCA@@
@ATNG8:03899:03226
GATGGTAGAGTATCATGTGTATCTCCAGAAGATCAGGAACTCTAGAAGAATTCAGATTTTTAACACGAGAGTAAACGTAAAAAGAAAGGTTTTACAAGACTCACGTTAACAATATTGCAGCAGTACGCACACAATCGAAGCGCAGTAAGGATGGCTAGTGTAACTAGCAAGAATACCACGAAAAGCAAGAAAAAAGAAGTACGCTATTAACTATTAACGTACCTGTCTCTTCCGAAACGAATGAGTACACATCGTCGTGTCGTGCTACCATCGATGGATCTGAGTCT
+
4===:===BBB@CCC;;;CBCBBBB@BBD?A?AC;:9;>AABBCCC?BC@D?BBBABDDD2D?CBDCEBBB:;;)9=55959$555)5.444&4;;64555<<;?C=@;@@=????AA779BCCCCCCCAACC@CCBC@BBCCBBBB?B@C@@?@CCDDCAA>ABAAAA>?A=?CC<@>:::9+99939====>&;=9<0/0?;=?<-/,/888(/(/8>>>;?::9@BB@DABCC>CCC>@@CBAAAAABBBBCCCBBCBBBBBBDD@CCAAABC@CAAAB???@A
@ATNG8:03911:03222
GATGGTAGATACTCGCTGATACACCCAGAAGATCAGGAACTCTAGAAGAATTCAGATTTTTAACACGAGAGTAAACGTAAAAAGAAGGTTTTTACAAGACTCACGTTAACAATATTGCAGCAGTACGCACACAATCGAAGCGCAGTAAGGATGGCTAGTGTAACTAGCAAGAATACCACGAAAGCAAGAAAAAAGAAGTACGCTATTAACTATTAACGTACCTGTCTCTTCCGAAACGAATGAGTACACATCGTCGTGTCGTGCTACCATCGATGGATCTGAGTCT
+
<<==8<;?@CBCC;9;BBBCBCCBI>BCC?@@@AAA=A?AAA@??G=??>?>@@@?>???1>>CCBBBBB80/>4;/0/:::(:<6<:@@@@+?CC:?BCBCDBBB>B?BC@ABA=@@AABCDDCCCGCCBBC@DBAA?A@A@@A@A>A?B@@>AGBAACAA=ABBBBB@BB?BBB:??:::,7<<8?BBBCB)CCAB>==@@ABA<@<>==B<@<>>BBB?ABBAACC@B?BDC=CCC?AAABCCBBABBBBBBBBBAAABBBBBC?CBBBBBB?BBBBBBBBBB
@ATNG8:03913:03233
GATGGTAGCTATACGTATATCTATGTACTCATTCGTTTCGGAAGAGACAGGTACGTTAATAGTTAATAGCGTACTTCTTTTTCTTGCTTTCGTGGTATTCTTGCTAGTTACACTAGCCATCCTTACTGCGCTTCGATTGTGTGCGTACTGCTGCAATATTGTTAACGTGAGTCTTGTAAAACCTTCTTTTTACGTTTACTCTCGTGTTAAAAATCTGAATTCTTCTAGAGTTCCTGATCTTCTGGTAGAGCGTGCATATATCTACATCGATGGATCTGAGTCT
+
6BBB?BCBBBCBBAIGCCCCBBDDDCCBCCAA?ABBC?C@>@@BAAAB@@=@BAAA?B=??BBAE@CAAABBA=>;98878$3717333(3<<<9@BC@CE?AAAB??;?BB@@@BC=A@@<@=>>>A;;:A=BBAD8;:=<=<==A@@@@;;;B=??A;@@=A<A@>>>>?=<8==>@@3@<@;??@@@/@@:::2:99///:;9=8=AAA/A;;;@<@9==:>;;;??@<@<>>====7;;A<>>========>===A@@>>>@>???;;6;==>>ED;;:
@ATNG8:03918:03241
GATGGTAGCACACGAGATCTCATCGTACTCATTCGTTTCGGAAGAGACAGGTACGTTTAATAGTTAATAGCGTACTTACTTTTTCTTAGCTTTTCGTGGTATTCTTGCTTTACACTAGCCATCCTTACTGCGCTTCGATTGTGTGCGTACTGCTGCAATATTGTTAACGTGAGTCTTGTAAAACCTTCTTTTTACGTTTAACTACTCGTGTTAAAAAATCTGAATTCTTCTAGAGTTCCTGATACTTCTGGGCAGACTCTCACACCCTATCCATGATGGATCTGAGTCT
+
@<=B??@CB@BB;<6;;9=>;555<:555;<:7<@==6;:6:,00/::;;6/55:9:181666616)0--::/0/9+--8999)-/*//99:;/9433288;7==?@A??8>?@::::A6=88?B:=88<?>?B7==>A;>>>>=>;;7A>:>>A9;5;;:496.7/5;=;<=>=>385777*5.5277787(55575'.(....355589166666$655561628839=;9957.7+5.......338;1;8999>:=87///8.8775382..774.--54--.86
@ATNG8:03871:03273
GATGGTAGTGATACAGATCAGACACCAGAAGATCAGGAACTCTAGAAGAATTCAGATTTTTAACACGATAGTAAACGTAAAAAGAAGGTTTTACAAGACTCACGTTAACAATATTGCAGCAGTACGCACACAATCGAAGCGCAGTAAGGATGGCTAGTGTAACTAGCAAGAATACCACGAAAAGCAAGAAAAAGAAGTACGCTATTAACTATTAACGTACCTGTCTCTTCCGAAACGAATGAGTACGTGTGCGACGTGTCTCCTACCATCGATGGATCTGAGTCT
+
5BBB?B@A@CCFDCEBCBBBBCBCD?BBB@BBBD@?>??BBCBBCB@BB@B?BBBAAAAB1B?BDC8:9BBBAB<B=@BCCC5BC@G5;;;.5@@;@ACCCCGBB>B@BA?ACB?BBBBBBBBCDDCCBCCC@C@??>@???@AAB=@:=00+0@@@AACC@CBC@??=??;?AA;@@:9::+99<899999(7?<=777A>@?A<A;AAAB=C;>>CCB?BBBBACD=A?A@>9?::6:BA@ABBBB???BBBBBBBBA>=<@B@<?@?@@@@<A@@@@@@???
@ATNG8:03873:03250
GATGGTAGTAGTACACTAGTCATACCAGAAGATCAGGAACTCTAGAAGAATTCAGATTTTTAACACGAGAGTAAACGTAAAAAGAAGGTTTTACAAGACTCACGTTAACAATATTGCAGCAGTACGCACACAATCGAAGCGCAGTAAGGATGGCTAGTGTAACTAGCAAGAATACCACGAAAGCAAGAAAAAAGAAGTACGCTATTAACTATTAACGTACCTGTCTCTTCCGAAACGAATGAGTACACACTCTCATATGACACTACCATCGATGGATCTGAGTCT
+
;BCE@CCBC>===?CCCCBCB@@@B>BBCBC@@A998;@BAB@AALAEC?B?AAABBBBB1?;?A@@@BABBBG;99;;;;;*4@9=5@@@9BCCAF;;;EDDBC?C@BB@BBA>@@@ABBCCGCCCCCCBB@BBCC>AAAA@ABC<@=@@A=ACAABBBC?BBBAAA?BB@CCC=@@9::,7;;88999:9%:@<8878>>CCB<?<>>@@;>;>?BA@>@D@@@AB@F@AAA=BCC?BBBBBBBBBBCCDBBBB@?@A???A@A?B??@BBC@DCCCB?@?BB
@ATNG8:03881:03290
GATGGTAGTATCTGTCTACGAGAGCCAGAGATCAGGAACTCTAGAAGAATTCAGATTTTTAACACGAGAGTAAACGTAAAAAGAAGGTTTTTACAAGACTCACGTTAACAATATTGCAGCAGTACGCACACAATCGAAGCGCAGTAAGGATGGCTAGTGTAACTAGCAAGAATACCACGAAAGCAAGAAAAAGAAGTACGCTATTAACTATTAACGTACCTGTCTCTTCCGAAACGAATGAGTACTGTATCTATGTGTGCGCTACCATCGATGGATCTGAGTCT
+
;ABB@BBABAA?ABBCCDCBBBBCB@BCBBC:::C>A=ABCAA@B?AA>B?BAA?????.??BBBCCCBBC@?8:;>@@??0A@=A<A@@@1ACCACABADDCCC?B?BC@CBB<@?BBCDDCBBBCCCCDD@CBCC@BBA@A@>>9>;>AA?BCCCCCCC?BBBBBB@>><?BB<@@999,999;9::::(9@>B=>=AA@@@<@<@AAA<A=AABBB@BCCBCCDAF@AAA<ABB@BCCCCCBBBBBBCBA@ABBDCBBB>>?;>>>>>>C@BBBBBBBCBB
@ATNG8:03882:03264
GATGGTAGTGTCATATGAGAGTGTGTACTCATTCGTTTCGGAAGAGACAGGTACGTTAATAGTTAATAGCGTACTTCTTTTTCTTGCTTTCGTGGTATTCTTGCTAGTTACACTAGCCATCCTTACTGCGCTTCGATTGTGTGCGTACTGCTGCAATATTGTTAACGTGAGTCTTGTAAAACCTTCTTTTTACGTTTACTCTCGTGTTAAAAATCTGAATTCTTCTAGAGTTCCTGATCTTCTGGGATGTGTTCGCAGTGCCTACCATCGATGGATCTGAGTCT
+
<=BC@BCCCCCDCACBCCBBBCEBB?@@A@@A=@BCC>CC?A?ACJMIBBACDECB@B@BBBC@C@DBBBBBB@@<99999):B?BCCD@CE@@>@BA=BC9;:BCDD@BCCCCCBC@CDD@C?CCCCAA?@:A@B@=BCC@AACCCCCCCCBBB?BBB?BB?C?CCABBBBBA>B;;;;5;>B=;;;;;*;@@AB<@@BBCCCBCCAFGCG5CBCBC@C@CCACBBCCCC>A?AAACDD?B@@?8@9::AC@CBBBBBCCBCCC@CCCCBBA@CCBBBCCBAA
@ATNG8:03883:03288
GATGGTAGTCTCAGATAGTCTATAGTACTCATTCGTTTCGGAAGAGACAGGTACGTTAATAGTTAATAGCGTACTTCTTTTTCTTGCTTTCGTGGTATTCTTGCTAGTTACACTAGCCATCCTTACTGCGCTTCGATTGTGTGCGTACTGCTGCAATATTGTTAACGTGAGTCTTGTAAAACCTTCTTTTTTACGTTTACTCTCGTGTTAAAAATCTGAATTCTTCTAGAGTTCCTGATCTTCTGGTATGACTAGTGTACTACTACCATCGATGGATCTGAGTCT
+
>;66:=;@ACCEHFCCCCCCBCB?@?A=<=>B?BCCD?IJ?B?CCBB=BB;;9><<8<4:543-5095<A=BCBB=@@CBC3BC?BCDD>@?;;4;?@=AC>BBBCAB9:;BABBBC@BBC@C@GGECGCBB?CCCE@CCBBBBD@@@;;;<;AA=@@@>@A<?;@999;;;?@@999@D1?7><999999$9=999.9@@:99BAA@=ADFG0A0000+09>A?BBAAA;;7;=A@ABAA=A@A=@AA@ABBCCCCBEGEFDBCB?BBCCBBB?DBCBBCBBCD
@ATNG8:03891:03292
GATGTAGAGAGACTGTAGCGCACCCAGAAGATCAGGAACTCTAGAAGAATTCAGATTTTTAACACGAGAGTAAACGTAAAAAGAAGGTTTTACAAGACTCACGTTAACAATATTGCAGCAGTACGCACACAATCGAAGCGCAGTAAGGATGGCTAGTGTAACTAGCAAGAATACCACGAAAGCAAGAAAAAAGAAGTACGCTATTAACTATTAACGTACCTGTCTCTTCCGAAACGAATGAGTACCTCTCAGACGCTCGTCCTACCATCGATGGATCTGAGTCT
+
>?<;;<=A<>?666;@<<=;@?@A:@BB@BBBD@@>@@AAACCAC>999:>BBAA@CDF3E:::9BCBBACCE>:8<BBBB3AB=@7@@@7AAB?BAAA@@@:;69<A@=@?@=?@BBBCCFBDBDCB;;;@DBDC@BACCCCCC?C@FAA?AEDDEBCB?BBBBBB@CC>AAA?@B::9,8<;8=>AAAA(@@=@888@@@A@;@=DBCB<?=>>BCC@CGFCBBA>A=??D>CCB>BBBBBBB?BBBBCBBBAA==@??<?AA<>>=>::;9=?@BB???==
@ATNG8:03896:03271
GATGGTAGCGCGACGAGCGTAGACCCAGAAGATCAGGAACTCTAGAAGAATTCAGATTTTTAACACGAGAGTAAGCGTAAAAAGAAGGTTTTACAAGACTCACGTTAACAATATTGCAGCAGTACGCACACAATCGAAGCGCAGTAAGGATGGCTAGTGTAACTAGCAAGAATACCACGAAGCAAGAAAAAAGAAGTACGCTATTAACTATTAACGTACCTGTCTCTTCCGAAACGAATGAGTACTATGTAGAGCTCTATACTACCATCGATGGATCTGAGTCT
+
5:99.55:;<===><<65566=<>?8;;<:===<<@9A???@9:9@<@@49289388==>+@6<C=?:::=BB?@@@@A@@@2@B>B>@CC498=8>979<=865,57;>6A<<48:>8???@@@ABBBBBCACCBB?BBCCCBBB?C@CBB=@:94;99:5:<;:::8<<7<::4::88487;4333333#3749888::6693838555/53656669;;;<===8=8;=;370/)///:;;B==B===8///::;A=@@@0/(/8779/0+0000:;:?88
@ATNG8:03896:03277
GATGGTAGTATATCGCGTCGCTATCCAGAAGATCAGGAACTCTAGAAGAATTCAGATTTTTAACACGAGAGTAAACGTAAAAAGAAGGTTTTACAAGACTCACGTTAACAATATTGCAGCAGTACGCACACAATCGAAGCGCAGTAAGGATGGCTAGTGTAACTAGCAAGTATACCACGAAAGCAAGAAAAAGAAGTACGCTATTAACTATTAACGTACCTGTCTCTTCCGAACGAATGAGTACACACTCTCATATGACACTACCATCGATGGATCTGAGTCT
+
6CCC?BACD@DCBBBDDDCBBBBBE?BAA=BBB;;<?C@CCC@@@DABB?B?::;AACCB3B?BBBDDCCCDCC9=>;;;;;*;@<@9AAA9ABD@BBBACBB@?>@@CC@CCD>AABBCCCDCBBDBBBCC?DABB>@@@?AA@@<@?B@@>@CCCCCBA?CCCDAA?ABBBBC599?<<3==>;99999.9A?A889AEC@@;?<?AAA7;6;?AAB?BBBBAAA=A?BB?BBB?BBCBBAAACDABAABBBB:@@BBCBBB>BBBBCCC?BBCCCBABAA
@ATNG8:03897:03265
GATGGTAGCTCGCTGATGATATCTCCAGAAGATCAGGAACTCTAGAAGAATTCAGATTTTTAACACGAGAGTAAACGTAAAAAGAAGGTTTTACAAGACTCACGTTAACAATATTGCAGCAGTACGCACACAATCGAAGCGCAGTAAGGATGGCTAGTGTAACTAGCAAGAATACCACGAAAAGCAAGAAAAAAGAAGTACGCTATTAACTATTAACGTACCTGTCTCTTCCGAAACGAATGAGTACTATAGACTATCTGAGACTACCATCGATGGATCTGAGTCT
+
;;BB@BBDBB>CDBCBDBDCABADC@D;;8;@@@<;497@A@B?=>9>>9?:==<9::::'8<>@@EEA??@CA8@@@?>=>,?>8=.59949DD?BCCBBBC;;5;=<<5;AA499A<:;9CCCCCCCCBC@BBBC@AAAA@@@@=A?BAB?CBBCCCBB>@;;000:==;:87/7/////(///(//////#-83://.99=55/5175795:5::A??<?@@A==?5939>?8=BB@?>>DDDAAABC@?=>>@BCBAABBD::5:@???BB@C;::A??999
@ATNG8:03897:03292
GATGTAGTATCTGTCTACGAGAGCCAGAAGATCAGGAACTCTAGAAGAATTCAGATTTTTAACACGAGAGTAAACGTAAAAAGAAGGTTTTACAAGACTCACGTTAACAATATTGCAGCAGTACGCACACAATCGAAGCGCAGTAAGGATGGCTAGTGTAACTAGCAAGAATACCACGAAAGCAAGAAAAAGAAGTACGCTATTAACTATTAACGTACCTGTCTCTTCCGAAACGAATGAGTACTATAGACTATCTGAGACTGCCAAGGCACACAGGGGATAGG
+
<BA<?>BB<;<AABGHHEBBBCBB@BBC?AAAAAB@B?CCCCCBB?AC@C?BA@::::9$36;<=<==BB:77075@@EDD5FE@B@CCC9BCCACCCDCCC@?>@@BB?CCB>AABCCBBBDDCCCCBBB?B@AB@BBCBBBBB?B@B:;;;CCCCCDB@??@BBB@BB?BBA=@@999+9==9:::::(9@;?888??@@A<A=?>===A=>>BCC@CBBBCBD@D@BBB>BBB@BBBBBBBBBBBBBAAACCCCAABDCBB?B@B?BBCCCCBAA9AAAAA
@ATNG8:03898:03271
GATGGTAGCGCACACATAGATACAGTACTCATTCGTTTCGGAAGAGACAGGTACGTTAATAGTTAATAGCGTACTTCTTTTTCTTGCTTTCGTGGTATTCTTGCTAGTTACACTAGCCATCCTTACTGCGCTTCGATTGTGTGCGTACTGCTGCAATATTGTTAACGTGAGTCTTGTAAAACCTTCTTTTTACGTTTACTCTCGTGTTAAAAATCTGAATTCTTCTAGAGTTCCTGATCTTCTGGTAGAGCGTGCATATATCTACATCGATGGATCTGAGTCT
+
//;;7?ABBBAABHFCBBCCB@@@BBBBBA::69ABB=BGFJADFCCCBA?ACCBC@C?AABB?B@CCCCBA@@>9;;;;;);?189AD<:9;B?BBC@CJ?CCGJBB?ABBBCCBA?ABG@C@BBCC;<<D@BCBB8;;A<<<CCFDBBB;;<B@CBB?BBGD>@@AAACCDE?ACDCD:C@C>@A@@@,@@000,00<AAABBCC@DCCC2B;;;GAG?CBBBBBCC;;9;?;;;BAB7;;@>BBCDC;;;BA;;;>@@>@000<<@@A><;;000@@@CC
@ATNG8:03901:03294
GATAGTATAGAGCTCTACATAGTACTCATTCGTTTCGGAAGAGACAGGTACGTTAATAGTTAATAGCGTACTTCTTTTTCTTGCTTTCGTGGTATTCTTGCTAGTTACACTAGCCATCCTTACTGCTTCGATTGTGTGCGTACTGCTGCAATATTGTTAACGTGAGTCTTGTAAAACCTTCTTTTTACGTTTACTCTCGTGTTAAAAAATCTGAATTCTTCTAGAGTTCCTGATCTTCTGGGTCTACGCTCGTCGCGCTACCATCGATGGATCTGAGTCT
+
CCBBCCCCCCBBBBBBCBDBBBBCCCCBB?B@@@<AC?B?CBBBCAA>ACBBB?B?BBBB>C?BACCCCBBB>AADHF3;;5;???9?BBB?ACB?BB<;;;@>>;>A@A>==A7==A<A<@@@?>><>C??<>AA@@@AAAA@@@@>>><@@@<@A;?;?AA==<A@@9@>==<2>8=:=BCFB/??==<6=///=@666A;?>>;8%557793959949;97788)-)---/;;6;<@A:@@A@@@@@@@>>>@@@@@@<@A>>>??=BAAAAAA@@@
@ATNG8:03903:03262
GATGGTAGCATCATGCATATCTCACCAGAAGATCAGGAACTCTAGAAGAATTCAGATTTTTAACACGAGAGTAAACGTAAAAAGAAGGTTTACAAGACTCACGTTAACAATATTGCAGCAGTACGCACACTATCGAAGCGCAGTAAGGATGGCTAGTGTAACTAGCAAGAATACCACGAAAGCAAGAAAAAAGAAGTACGCTATTAACTATTAACGTACCTGTCTCTTCCGAAACGAATGAGTACCTCTCAGACGCTCGTCCTACCATCGATGGATCTGAGTCT
+
B==C@CCDDCCCG;<;CCA@AA;;98<A=;>DCCAB@B???>:88A?@A<@=??=@@?@@+=7==BBBAA@888189CEF??+@?;>2;:.5<>?CEBCDCCAA;>;;;5;@@6;;CCBBBCCEFEDCCCDCDB;;:<BBBCCBB?@>@00+0@000@AA?BAA???>BB?BBB>>>;;;+000*00@@@@'@A<8877755::;A7==8927:::@@@@A@@@BCA=B?@@@9=7848==@@BB?BBBBBCC???ABB;;5;;;5;;;;=@A;@@;;;>A888
@ATNG8:03913:03261
GATGGTAGCTATACGTATATCTATGTACTCATTCGTTTCGGAAGAGACAGGTACGTTAATAGTTAATAGCGTACTTCTTTTTCTTGCTTTCGTGGTATTCTTGCTAGTTACACTAGCCATCCTTACTGCGCTTCGATTGTGTGCGTACTGCTGCAATATTGTTAACGTGAGTCTTGTAAAACCTTCTTTTCACGTTTTACTCTCGTGTAAAAATCTGAATTCTTCTAGAGTTCCTGATCTTCTGGACGACGCGCACTGACACTACCATCGATGGATCTGAGTCT
+
5ACC?BAABCCCDCCCCCCCCCCBCBBBDCBB@BCCC=BB?B@CAA@ACD@CCBBB>B?BBAA>A@CCDCCCCCC@BBBBB3BA=@?@@<AEFC?CCD?BB<>=BCCC?A@@=AB@A;>>><@<AAAA@@@A:>::84;<;<99:>?@@@D>>>B<===<AA=A:>>@A@@?>>;>>>BC;C;A;C>>>2===,,,,),,,,,,9<6::AAA*88:@A;A;:;7;AAB;;;<@:==>>==:=?A;A?;<<AABAA>>=@>>:::=:>:;;B??:>=???>>>>>
@ATNG8:03914:03289
GATGGTAGCTATACGTATATCTATGTACTCATTCGTTTCGGAAGAGACAGGTACGTTAATAGTTAATAGCGTACTTCTTTTTCTTGCTTTCGTGGTTTCTTGCTAGTTACACTAGCCATCCTTACTGCGCTTCGATTGTGTGCGTACTGCTGCAATATTGTTACGTGAGTCTTGTAAAACCTTCTTTTTACGTTTACTCTCGTGTTAAAAAATCTGAATTCTTCTAGAGTTCCTGATCTTCTGGATCTACTACACTGTACTCTACATCGATGGATCTGAGTCT
+
99:<8=@BBB;<;>>CBBBBAAAAAB;9;BCC?CBBA<BB?B?BB;;;CB@@@A?@@B@CDCD?B@AAABAABAB?BBCCC3BB?BCCC;B?9929?8@A579<@???BFDAA=BB?BEC=B=>;;;>>>A8;:@@1////./33;567888>?;>9:9==-//;666@@AA=A>>?>2=3@7;;;;;*55366.6...789===577663$3../75;68737:::=>>:@;A677:9066>*//./.74555./.96./.557668;95618==>88789<
@ATNG8:03916:03276
GATGGTAGTGTGTCTCTGAGAGTAGTACTCATTCGTTTCGGAAGAGACAGGTACGTTAATAGTTAATAGCGTACTTCTTTTTCTTGCTTTCGTGGTATTCTTGCTAGTTACACTAGCCATCCTTACTGCGCTTCGATTGTGTGCGTACTGCTGCAATATTGTTAACGTGAGTCTTGTAAAACCTTCTTTTTACGTTTACTCTCGTGTTAAAAATCTGAATTCTTCTAGAGTTCCTGATCTTCTGGGTCTCTCTCTCACGCACTATCGATGGATCTGAGTCT
+
====;@@BB=CCCCCCCCCCCBBCECBBBCA?;?>>?9@@=A?BCCCA@@@GLFBA>B@CBCD@D@FDGCCBBBC?BCCCC5CHAC@AG>CBBB@BCD@CC@BABCCC@DDGCBBED@CBB@B@BBCCCCAA=@@@@<AACCEBBBC@A@CBBBB?BBB?BB@C@CCBAAAC@@<A;;;;.;<@<@BBBB2BBCBC=CCD;;;CCCCECFCG3BAAAB?B?BB@@@@CBBB@B@CCCA@A>A@CL>CCCCCBBBBBCABBAA@@AABBBC@CCBBBBBCDC
@ATNG8:03918:03271
GATGGTAGCGCACACATAGATACAGTACTCATTCGTTTCGGAAGAGACAGGTACGTTAATAGTTAATAGCGTACTTCTTTTTCTTGCTTTCGTGGTATTCTTGCTAGTTACACTAGCCATCCTTACTGCGCTTCGATTGTGTGCGTACTGCTGCAATATTGTTAACGTGAGTCTTGTAAAACCTTCTTTTACGTTTACTCTCGTGTTAAAAATCTGAATTCTTCTAGAGTTCCTGATCTTCTGGTAGAGCGTGCATATATCTACCATCGATGGATCTGAGTCT
+
//>@<@ACBCCBCBEDBBBCCCBABBBBCDBB??@@C>CC@CADHDCCBC?BDCCC@D@CCBB?B@CCCCBABCC?AAAAA1AD?BBCD=@AAB@CCC@CD@AABDCCACCCCEECC?CCC?C?CDDEAAAC@CCBB?BGCCCCCBBCCCCC@@@@BBB@BB@C?CBCCDDBBC@C@@@@7>=?>;;:;-;BA@@;@ACCCCCCCCACFEF3BBCCFFJ@BB?BCCCCBC>A@@@@BBD=BBB@BBDBCCBABCBBBBCCAA:;7;ABBBBE@BB???BBDBA
@ATNG8:03874:03344
GATGGTAGTCTCAGATAGTCTATAGTACTCATTCGTTTCGGAAGAGACAGGTACGTTAATAGTTAATAGCGTACTTCTTTTTCTTGCTTTTCGTGGTATTCTTGCTAGTTACACTAGCCATCCTTACTGCGCTTCGATTGTGTGCGTACTGCTGCAATATTGTTAACGTGAGTCTTGTAAAACCTTCTTTTACGTTTACTCTCGTGTTAAAAATCTGAATTCTTCTAGAGTTCCTGATCTTCTGGGTGTATCAGCGAGTATCTACATCGATGGATCTGAGTCT
+
;;66;@=BACCBBCCDBCBBBFC@BAA;?;??@BDCD?CDAEBFCCDD@>9@=B994;5;443-4.94<==<=<=9=BDDD3AA?@ABBB7@?;:6:@@;AB79;9@9946@D@@?@?;@AA<@>ACCCDCAA?A@@@@C;;<BBB;;;@@000@@<000<>>6<68444:<<<<749555&5.555555&55:;=4==@999AAAB@CCDB1A9996=<=@B=ABCBBBC?B?BAAABA<?@@A8A;;;CCCGGCCBABCAA000AAABBB@C;;;AAAAAC
@ATNG8:03875:03324
GATGGTAGCGCATATCAGCGCAGCCCAGAAGATCAGGAACTCTAGAAGAATTCAGATTTTTAACACGAGAGTAAACGTAAAAAGAAGGTTTTACAAGACTCACGTTAACAATATTGCAGCAGTACGCACACAATCGAAGCGCAGTAAGGATGGCTAGTGTAACTAGCAAGAATACCACGAAAGCAAGAAAAAGAAGTACGCTATTAACTATTAACGTACCTGTCTCTTCCGAAACGAATGAGTACCTCTCAGACGCTCGTCCTACCATCGATGGATCTGAGTCT
+
==B=9=666=??;;<=<<<<<<;;;3?@B?BCBBAA7:8:ACCCCB?AB?B@BA@99999':?CCDCCGGBBBD>C???DDF1BB=A4:;:.<BC@CCBBDCBBD@D?AA?BCF<??AABCCCCBBBCBBCC@CCBB?BBCDAAAB?C@CCC?BDDDCCCC?CCDBBB?BB?BBA:<<777)9>>;99:9:(7@9A899BCCED>@>BABD7:7:ACCC@CCCDCCD>A>BC@9A::6:CABBBC?BBABCBBA@@BCCBB>BBB?@<?<;>A<A?>>@AAA>>
@ATNG8:03877:03340
GATGGTAGTAGTACACTAGTCATACCAGAAGATCAGGAACTCTAGAAGAATTCAGATTTTTAACACGAGAGTAAACGTAAAAAGAAGGTTTTACAAGACTCACGTTAACAATATTGCAGCAGTACGCACACAATCGAAGCGCAGTAAGGATGGCTAGTGTAACTAGCAAGAATACCACGAAAAGCAAGAAAAAGAAGTACGCTATTAACTATTAAACGTACCTGTCTCTTCCGAAACGAATGAGTACGAGAGAGCACACGTGTCTACCATCGATTGATCTGAGTCT
+
>>??;A=<@=;;<>>BBBB==BDCC?CCC@CCCCBC=A=@ABBCBB?BB?B?BBCCAAAA2A>ABBBBBBBBBB9B>;;;;;*;D?B=BBB9BEH@DBBABBB><+0,00+0<<;@@CBCCCEFCCBBAD@@<@@@?@C@@>><;<8>8>??=@@@?@?>??BBBCCC@BB?999;977777(7;;577737$3715555775772705799-55)5>AAB@C;::CCA9>9899.8??=ABBBABA@99:9:9@AABBBBB;;;;>9>888==8=>;;;;;;@@@
@ATNG8:03881:03301
GATGGTAGCATCATGCATATCTCACCAGAAGATCAGGAACTCTAGAAGAATTCAGATTTTAACACGAGAGTAAACGTAAAAAGAAGGTTTTACAAGACTCACGTTAACAATATTGCATCAGTACGCACACAATCGTAGCGCAGTAAGGATGGCTAGTGTAACTAGCAAGAATACCACGAAAGCAAGAAAAAGAAGTACGCTATTAACTATTAACGTACCTGTCTCTTCCGAAACGAATGAGTACTATGTAGAGCTCTATACTACCATCGATGGATCTGAGTCT
+
6BCC?CABADDDDCBBBBBBCCBBB?BCC?BBBCAA?A=AABBBCC?CC?B>@@>8733&36===;>=;;333(3844444$4:5:.555&5:<8<666>>?CC?C?BB=AAA6;;CAAADDBBABBBBBB>B@@@BBBBBBBBB?B>B7758CCA>>=;7;>>>A@;==9>AB:<<666,8==8=BAAA/AA=C?????AAA<A<A>=>=A;A?CBB?BCCCCCD?B?ABB=BDF?@@@BCBBA???CABBABBBBCC@;;>>9>>??>9@=@@@@AAAAAA
@ATNG8:03888:03301
GATGGTAGGCGTGTGAGAGTCTGCCCAGAAGATCAGGAACTCTAGAAGAATTCAGATTTTAACACGAGAGTAAACGTAAAAAGAAGGTTTTACAAGACTCACGTTAACAATATTGCAGCAGTACGCACACAATCGAAGCGCAGTAAGGATGGCTAGTGTAACTAGCAAGAATACCACGAAAGCAAGAAAAATAAGTACGACTATTTAACTATTAACGTACCTGTCTCTTCCGAAACGAATGAGTACAGAGAGTACGATATGTCTACCATCGATGGATCTGAGTCT
+
;AAB=BBB?BBBBCCBCCB>@A;;906CB@BBBCBB?A<@@@AAAA?AC?B@@>>9999-939?@777@CCC?6=978777'7;57;?@@6@?A?C;:<@@@=>:==AA<AA@:=;??AA@===AAC>><<8<>>C;@==>;;;<:<9>>>:>88:@@BB=?;;>AA=AA<>>A:<<666)8::4:=<<<+:;5????9:9@9:929;@A>><>;AC768:=?A===@<?<@BB:???;?>@@///>===A@@@@@???@??==;;5;>>>==>:<?>A:;;===
@ATNG8:03888:03307
GATTAGTGATACAGATCAGACACCAGAAGATCAGGAACTCTAGAAGAATTCAGATTTTTAACACGAGAGTAAACGTAAAAAGAAGGTTTTACAAGACTCACGTTAACAATATTGCAGCAGTACGCACACAATCGAAGCGCAGTAAGGATGGCTAGTGTAACTAGCAAGAATACCACGAAAGCAAGAAAAAGAAGTACGCTATTAACTATTAACGTACCTGTCTCTTCCGAAACGAATGAGTACAGAGAGTACGATATGTCTACCATCGATGGATCTGAGTCT
+
CCC:CBB@BBBCCEEDDCCCCBB?BDD@FBBB??=@=??BBCBC>@@>A>BBC@BBBB1B@BBCBCBAABBC>BABBBBB2AB=@4;;;*;>A=@AAAECCDC@C@DC@BBB?B@ACACCCBBBCGCCBB?ACBB>AAA@BC:87;@F@@?ACBCCCCC?CBCBBB@BB?A@@;??898+:??;9:999.:A?BAAAB??==:=;>>AD8:7:@BAA>ABAAABB@C@CCC>BBB?BBBBBCCCBBBBB>>>BBBBBBBBB@@<AAAAAAA;A???E;:666
@ATNG8:03889:03310
GATGGTGTGCGTGAGAGAGAGACCCAGAAGATCAGGAACTCTAGAAGAATTCAGATTTTTAACACGAGAGTAAACGTAAAAAGAAGGTTTTACAAGACTCACGTTAACAATATTGCAGCAGTACGCACACAATCGAAGCGCAGTAAGGATGGCTAGTGTAACTAGCAAGAACACCACGAAAAGCAAGAAAAAAGAAGTACGCTATTAACTATTAACGTACCTGTCTCTTCCGAACGAATGAGACTGTATCTATGTGTGCGCTACCATCGATGGATCTGAGTCT
+
CBCD;C@:9<BB@AABCBAAB:994;AB>BDDB@A>A?BBBCCBB?BB?B@BBBBBBBB+@>BBBCCCBBBBA9AB;;<;;*9A<@:@@@9ABC@CABAECBBC@C@CC@CBC?BCBBBDDDCCCCCCC@@;@@@@;@@AABBBB@GADBB?BCCCCCDC?ABBCCC?CC?@@A=?@9999+9<=9999999%9@;@:99CAA??5;6:<>>1838ACCC@CCBBB@@<@>:;5:::6:BCBBCBBBBBBBBABBBCCBBBB;:8:AA?;;@@B?@@CA??BB
@ATNG8:03896:03304
GATGTAGCTCACGTACGTCACACGTACTCATTCGTTTCGGAAGAGACAGGTACGTTAATAGTTAATAGCGTACTTCTTTTTCTTGCTTTCGTGGTATTCTTGCTAGTTACACTAGCCATCCTTACTGCGCTTCGATTGTGTGCGTACTGCTGCAATATTGTTAACGTGAGTCTTGTAAAACCTTCTTTTTACGTTTACTCTCGTGTTAAAATCTGAATTCTTCTAGAGTTCCTGATCTTCTGGTCTACTACACTGTACTCTACCATCGATGGATCTGAGTCT
+
<C@<BCBACCBBBCA966?DBBBCABAAABA@BCCE>CC?C@C:;;CCB?BDBAAAD@BBBB>B?ABDDCCCCB??????.?A<@ABA=ABBD?ABB@BA599BBCC?CCBA>BAA=A>><><@?=>>><=;?@=>6::==>>@@@@DDB=>==::;;8=>;@;>>BBBA;;;5;;:AB5A<A589898(9@:::29:://////8-///(....84;3994::::7773759>??;;7;=A;@@@;;7=;:///@=<;==7716766<<@<@B=::77399
@ATNG8:03904:03345
GATGGTAGTAGTACACTAGTCATACCAGAAGATCAGGAACTCTAGAAGAATTCAGATTTTTAACACGAGAGTAAACGTAAAAAGAAGGTTTTACAAGACTCACGTTAACAATATTGCAGCAGTACGCACACAATCGAAGCGCAGTAAGGATGGCTAGTGTAACTAGCAAGAATACCACGAAAAGCAAGAAAAAAGAAGTACGCTATTAACTATTAACGTACCTGTCTCTTCCGAAACGAATGAGTACTACTCTCAGAGACACACTACCATCGATGGATCTGAGTCT
+
5<BC@DCBB===>>@>=BB@AB@@B?CCB?BBAAAA=A9;;ICBBC@DD?C@CA@78777)8;@ADBBBBBBEF???A?A@@0=>9=.99:&9<>9?@BBDDAAB=@=@B?CEF>@@?A@ABCCCCFCDCEI?B;;<@C@@@BBAA<@=@<<6;BBABBBD@@@?BBB=A@<99:;??::::+:::3:::::9%9>=<768ABAAA:>:=>??:>:>=BAA>A@@@AAC?B@BBD?CBB?BBCEEBBBAACCCCCB>>?BA==>>8838@@CB@C?A@??AAABBB
@ATNG8:03907:03305
GATGGTAGACACGTGTGCTCTCTCGTACTCATTCGTTTCGGAAGAGACAGGTACGTTAATAGTTAATAGCGTACTTCTTTTTCTTGCTTTCGTGGTATTCTTGCTAGTTACACTAGCCATCCTTACTGCGCTTCGATTGTGTGCGTACTGCTGCAATATTGTTAACGTGAGTCTTGTAAAACCTTCTTTTTACGTTTACTCTCGTGTTAAAATCTGAATTCTTCTAGAGTTCCTGATCTTCTGGAGATATCATCAGCGAGCTACCATTCGATGGATCTTGAGTCT
+
6@A@?BA@CDCCCCC<65<<@<BBBBBCCBCC?BABB=BC@E@@@@CCAA8:9@99196<7??8@=;:AACB===8=<===+888;:::17:=B=BAB?CC989>AA?;?@??===B8;;@=B<>>@?>>=@<@@BB7::AAA@;;;=?===???<;;<=BD<@<@B>===?;;5:==>?5?=A<??AAA/>>///*/::///<76:0///)///-929)//.5:::@:;7;<B@<///59:=9=B=>>@>>???AA@A@>;:<7//-/9==90,,,,))22,,,
@ATNG8:03908:03315
GATGGTAGGACGAGCGTCTGAGAGGTACTCATTCGTTTCGGAAGAGACAGGTACGTTAATAGTTAATAGCGTACTTCTTTTTCTTGCTTTCGTGGTATTCTTGCTAGTTACACTAGCCATCCTAACTGCGCTTCGATTGTGTGCGTACTGCTGCAATATTGTTAACGTGAGTCTTGTAAAACCTTCTTTTTACGTTTACTCTCGTGTTAAAATCTGAATTCTTCTAGAGTTCCTGATCTTCTGGTGTCTGATCTGTATCTCTACCATCGATGGATCTGAGTCTT
+
77896:<;7/////774453333:5;::4///)//7:1//+58<==?<<<8;>;;A<@=;;;C;A=B@@A996<<6999;;*==<@999,949:=A:;4;;2:@>9:B6;;;;;;55266>:>>7@99959929@BA@CBCCCCC@??DB@@?>A=;9:299:=5>995;<@99765>>>&5.5.55;;;0@AAAC>C?>9955555.555&5559;7;;?@;B===:9:)/)///7/-(///)///5>>><666;;=>>====:655:6558<;;:?::>79)
@ATNG8:03870:03365
GATGGTAGGACGAGCGTCTGAGAGGTACTCATTCGTTTCGGAAGAGACAGGTACGTTAATAGTTAATAGCGTACTTCTTTTTTTCTTGCTTTCGTGGTATTCTTGCTAGTTACACTAGCCATCCTTACTGCGCTTCGATTGTGTGCGTACTGCTGCAATATTGTTAACGTGATTTCTTGTAAAACCTTCTTTTTTTACGTTTACTCTCGTGTTAAAAATCTGAATTCTTCTAGAGTTCCTGATCTTCTGGTGAGATATGCATGATGCTACCATCGATGGATCTGAGTCT
+
4@?@5?BA?BBAABCCCD@@@CCD?CCCCCBB=A:::6:C=B@BCCDDBC=BECCC?D?BBBD?C@CECB@A@CD@AA@@??@#A@=ACCC=CC@A=AAA<@B<@@BBBC@CCCCCCCC@DCC?B?CCCDCCBC?BBCC?CBBBBBBCBBBBDC??@=@??<@C?B?AABBBBC>BC@BAAA@7@>B>BCCCCCC#CECCC>CCCCCDDBBB?BDDD5CBBBC<?;??;?@@@B@A>B@CBBBBB?@@B=AACCCCCCCCBBBCBBBBBB?C@@@AAB?BABBBBAB??
@ATNG8:03871:03386
GATGGTAGGACGAGCGTCTGAGAGGTACTCATTCGTTTCGGAAGAGACAGGTACGTTAATAGTTAATAGCGTACTTCTTTTTCTTGCTTTCGTGGTATTCTTGCTAGTTACACTAGCCATCCTTACTGCGCTTCTATTGTGTGCGTACTGCTGCAATATTGTTAACGTGAGTCTTGTAAAACCTTCTTTTTTACGTTTACTCTCGTGTTAAAAATCTGAATTCTTCTAGAGTTCCTGATCTTCTGGCGCGTATGTATGTCGCCTACCATCGATGGATCTGAGTCT
+
5;AA<BBB?BCBCBBBBBBCCCBB?BCCCCBB?BBBC=BC?C?CCCCCBC@BCCCC@C@BBAA?CBCCDCCCCCB<99999';B@A;;;0;AAB?DII@CD@BBBCBC@CCDCCCCB@CCC=B?CDCBBBBC@CCCC@CBBBBBAACCCCC@@@C?BBB?BD@B?CBBBCCCCB?BBBBB;C@D?CCDDDD'DBBBD>CCCCCCDBCB@BCBB5BBBCC?C@BB?BCBBBBB@B?BCBCCC@B?A<ACBBBBCCCCCCBBAB=A@@<@@BABBB?BBCBBBB@BB
@ATNG8:03873:03388
GATGGTAGTAGTACACTAGTCATACTAGAAGATCAGGAACTCTAGAAGAATTCAGATTTTTAACACGAGAGTAAACGTAAAAAGAAGGTTTACAAGACTCACGTTAACAATATTGCAGCAGTACGCACACAATCGAAGCGCAGTAAGGATGGCTAGTGTAACTAGCAAGAATACCACGAAAGCAAGAAAAAGAAGTACGCTATTAACTATTAACGTACCTGTCTCTTCCGAAACGAATGAGTACATAGATATACGTATAGCTACCATCGATGGATCTGAGTCT
+
BABB@CDECCCCDCCCCCCCCBBCCCCCC@CB@@996:=@ACCBCB>BA@L@@>>99999)8<?BBABBBBAA@8@@@@@@@,@@=A5;;0:@B<>AAACCCBB@B@BB?B?@>@BCCCBBCCCCCCCCBB?BCCC@BAA@BB?><@?B@@=@BCBCBBA?CCCACB?BB@BBB9?=999+9<<9==>=?1?C>C;;;@??;;5:5;>==5:5:>B:;7;@@@BCC@C?CCC>DAA>ACBDDCCAAACCAAA?>A@??><>>@>9>;;=AAD=AAAAAAA@?@
@ATNG8:03874:03390
GATGGTAGGACGAGCGTCTGAGAGGTACTCATTCTGTTTCGGAAGAGACAAGGTACGATTAATAAGTTTTAATAGCGTACTTCTTTTTTTCTTTGCTTTTCGTGGTATTCTTGCTAGTTACACTAGCCATCCTTACTGCGCTTCGATTGTGTGCGTACTGCTGCAAATATTGTTTAACGTGAGTCTTGTAAAACCTTCTTTTTTTACGTTTACTCTCGTGTTTAAAAATCTGAATTCTTCTAGCAGTTCCTGATCTTCTGGCGCTCTGTCACGTCTGCTACCATCGATGGATCTGAGTCT
+
@@<;*455.55999A;;=<<<5557;99<>..(..---(-7397:989/-(-3666,,,080--(-/99&/(333383337279::::9#333(33333&3955.555.59.554445.5<::::95.4::5:7;<<=;;;;4=999;@@@@>??000?>>>:/99(4446<>>8>9<<?955;;<8<5999*:<B<@ACCCCC#BD??@:;<=<<<@@:@@.:9::'9=<><*0*0.(.::0/07;6:9:==>99.4895<@=@@965<@@A@@?BBBCB@BBBBBBC?CAAAABCBBB
@ATNG8:03876:03362
GATGGTAGGCGACATACATACGCGCCAGAAGATCAGGAACTCTAGAAGAATTCAGATTTTTAACACGAGAGTAAACGTAAAAAGAAGGTTTTACAAGACTCACGTTAACAATATTGCAGCAGTACGCACACAATCGAAGCGCAGTAAGGATGGCTAGTGTAACTAGCAAGAATACCACGAAAGCAAGAAAAAAGAAGTACGCTATTAACTATTAACGTACCTGTCTCTTTCCGAAACGAATGAGTACTGCGTCTCACTCTCGCCTACCATCGATGGATCTGAGTCT
+
4;44.49=<@;55666>BCCBBCCCACCC@CCCCBB<@>A@CCCBB>AA>A?BBBBBCCC1D?CCCEBBBCCDD>CBCCCCC1B@=B;@@A8ACC@CBBBCCBBB?B@BC@BAA=AABBBA@ADDDCCCCCC@BCCC?CBBBBBAA<A<@BB@BBBCBBBB@BBBAA@>AB=@A@288888*9>>;99:9:9%:@@B:9:FCA@@<@<@AAA;>;>BCCC@CB@>>9996:?CCD>C@?=?CCCCABBBBBBBBB@@@A000A=@@B>@@CBBBC@CBBBBAAA::
@ATNG8:03877:03388
GATGGTAGGCGTGTGAGAGTCTGCCCAGAAGATCAGGAACTCTAGAAGAATTCAGATTTTTAACACGAGAGTAAACGTAAAAAGAAGGTTTTACAAGACTCACGTTAACAATATTGCAGCAGTACGCACACAATCGAAGCGCAGTAAGGATGGCTAGTGTAACTAGCAAGAATACCACGAAAGCAAGAAAAAGAAGTACGCTATTAACTATTAACGTACCTGTCTCTTCCGAAACGAATGAGTACGTGTGCGACGTGTCTCCTACCATCGATGGATCTGAGTCT
+
4ABB@FDD@CCBCABBCCCBAC;;5)5;;=BB@A@A?A?BCCC@@@@CC>A?ABA@AAAA2A?AABAAABCCBC>B:99A@A2AA>@3999+:?><BB??@BA==9<<AA=>>;:=>>@>>===>>BB><;>;@AAA9>>@?>>=>9>;A>>9>==>===>9>A==@A<=>;C@@7;:555(89:4:<<<=+9818AAAAB>=><@=?>>=<A<@@;:;<@??@>>><?;@DD;A>><?<<A===>@@A@@>>=;;;>;;;:====A;;;?@B>D===@???@@
@ATNG8:03888:03353
GATGGTAGCACGAGTCACTCATATCCAGAAGATCAGGAACTCTAGAAGAATTCAGATTTTTAACACGAGAGTAAACGTAAAAAGAAGGTTTTACAAGACTCACGTTAACAATATTGCAGCAGTACGCACACAATCGAAGCGCAGTAAGGATGGCTAGTGTAACTAGCAAGAATACCACGAAAGCAAGAAAAAGAAGTACGCTATTAACTATTAACGTACCTGTCTCTTCCGAAACGAATGAGTACTGCGTCTCACTCTCGCCTACCATCGATGGATCTGAGTCT
+
/??A@??BBCCCDDEEBEBCDBBCE@CDD@CCCCA@?@@CCCCCCC?AC?C?BAABABBB1A?AAAABBBBBBB9BBBCDDD2BC@C@BBB9BBB?BCCCDCDCC@C@BB?BCC=AABAACCCDCCCCCBCC?BCBB@BBAA@?@@<A?@?@=@CBBCCCA?AAAAAB?BB>BBB>AA>?>8>?>;:9999.:A@D;::>>>AA8;7;CBG:=:=@CDE@BBBBCBB?B?BBD>AAA?BBBCCBBAABCCABCCBAAAABB?A@@=?AAACBC@CFAAABBBBB
@ATNG8:03888:03394
GATGGTAGGTGCACATGAGTGTATCCAGAAGATCAGGAACTCTAGAAGAATTCAGATTTTTAACACGAGAGTAAACGTAAAAAGAAGGTTTTACAAGACTCACGTTAACAATATTGCAGCAGTACGCACACAATCGAAGCGCAGTAAGGATGGCTAGTGTAACTAGCAAGAATACCACGAAAGCAAGAAAAAGAAGTACGCTATTAACTATTAACGTACCTGTCTCTTCCGAAACGAATGAGTACGTGTGCGACGTGTCTCCTACCATCGATGGATCTGAGTCT
+
;<<@<@@@<B?==>C;9:CCDCCCC?BBC@BBCBBB<@<@A@ABAA=BB?B@DDEDCCCC5C@BBGDCCAA@B@9;;;;;;;*;@=@=AAA7A@@<@@@ACBBBB?A=A@=@AA>ABBBBBCBGCDCCCBBB?BB@A?AAA@BA997;@CCC@CCCBBCBC?BBBB@@>A@>AAA>BABAD<A??9>===?.;>;;///9=>AB7;8;A@@<?=>>BCC@BCBBBCD?B>ABB<BBD?BACCCBA>??@:99BBCCCCBBB?BBB?BD>>>AA;>>AA<==AB?
@ATNG8:03903:03350
GATGGTAGCTCACGTACGTCACAGTACTCATTCGTTTCGGAAGAGACAGGTACGTTAATAGTTAATAGCGTACTTCTTTTCTTGCTTTCGTGGTATTCTTGCTAGTTACACTAGCCATCCTTACTGCGCTTCGATTGTGTGCGTACTGCTGCAATATTGTTAACGTGAGTCTTGTAAAAACCTTCTTTTTACGTTTACTCTCGTGTTAAAAATCTGAATTCTTCTAGAGTTCCTGATACTTCTGGACAGAGTGTGCAGATACTACCATCGATGGATCTGAGTCT
+
5>C?:CCBBA<BAB;BBCHEBBBDDCBBBAA>ABDF=BB@B@;;;AA@@=@A>==6;+008869<??BBBB@?><99::+3<4<===5:;:=7===88=48??CCC?BAA?;;@@=AAA<A<<<<<999:<@@AA<AAAA@@@ABDB>==;;;8;:;:??<A=@?@886?<;4956676(64;476767(58655,335...78::-////(////5/5/7919=><@@@<>:=AA7677,,,70,,,-88:9855577:8885505999999<A?;;;@A???
@ATNG8:03906:03382
GATGGTAGGCGAGAGTGAGACGCAGTACTCATTCGTTCGGAAGAGACAGGTACGTTAATAGTTAATAGCGTACTTCTTTTTCTTGCTTTCGTGGTATTCTTGCTAGTTACACTAGCCATCCTTACTGCGCTTCGATTGTGTGCGTACTGCTGCAATATTGTTAACGTGAGTCTTGTAAAACCTTCTTTTTACGTTTACTCTCGTGTTAAAAATCTGAATTCTTCTAGAGTTCCTGATCTTCTGGCGCTCTGTCACGTCTGCTACCATCGATGGATCTGAGTCT
+
<@BA?@<;<>C@@;<<;;666==;;;>CDDCC@BBB@CC@B@C@@CDDC?CAABC?C@DBBC?B@BB???CBBB?CCCCC1===:@@@9@BBB>??@?BC>A@ABA=:=BCB>=<D=?A?:?;AA?;;>AA8:;>A=@@@@;:;>===@@@>>=5;;;5;A1838??ABA@?>5:::::/;:?<@@@@@/?A9991966///7;;?=?DDD/>>>>B=B7;;;>AA:;;;<?:??>===8=<<8===@>>>@@@@A@:::==AA=>>>@@==:=?>::=///7
@ATNG8:03911:03357
GATGGTAGGCGACATACATACGCGCCAGAAGATCAGGAACTCTAGAAGAATTCATTGATTTTTAACACGAGAGTAAACGTAAAAAGAAGGTTTTACAAGACTCACGTTAACAATATTGCAGCAGTACGCACACAATCGAAGCGCAGTAAGGATGGCTAGTGTAACTAGCAAGAATACCACGAAAGCAAGAAAAAGAAGTACGCTATTAACTATTAACGTACCTGTCTCTTCCGAAACGAATGAGTACGATGAGAGAGCTCTCTCTACCATCGATGGATCTGAAGTCT
+
>??@;@<<8<966>>>>>>=;;;==8>>>9=>>;<?:=8=>=8854-4=5;:;0/(//////$/39;888888::929://000(/0(/5>>?/??B8B=@BA==8817;==8=?>;>>>ADA@@DDCCCCC:::;BBB?@@CBBABB<@<@;;6;CBBBDED@CCB@???BC?CCC@CBAAA;@??=?@@@@2AB?BBBBBCABB:>:===A1818>AAA?BBBCDDB@B?@@@<@CD@CCCBBAAACBBBCBBBBCBBBBAAAA@=@9988>@69==>55.5<99
@ATNG8:03919:03383
GATGGTAGTATCTGTCTACGAGAGCCAGAAGATCAGGAACTCTAGAAGAATTCAGATTTTTAACACGAGAGTAAACGTAAAAAGAAGGTTTTACAAGACTCACGTTAACAATATTGCAGCAGTACGCACACAATCGAAGCGCAGTAAGGATGGCTAGTGTAACTAGCAAGAATACCACGAAAGCAAGAAAAAGAAGTACGCTATTAACTATTAACGTACCTGTCTCTTCCGAAACGAATGAGTACTGTATCTATGTGTGCGCTACCATCGATGGATCTGAGTCT
+
;><<8<<BB=@?;<;;;<?>BCCCDADCC?BA000;+0+0;;/339688488/////889)96//.:::=:>@E975;BAAA2@@=@<ABA;BEGAIBBBCDDDC@D@BB@BCC=@@??AEBBBBBEDCCCD@DAA?;@@AABBCC?B@B@@=@BBCCBBB@BBCAAA?BB>>>><>>BBB;A??9===??.?A;>888@@BAA<>7;;?>:>:=<ABB?BDBAABC?B?BBB<BCC@BBBBBBBBBBBBB==>B@@?A997>::7;@@AA@C?CAABBBBBCC
@ATNG8:03873:03425
GATGGTAGTGTGTCTCTGAGAGTAGTACTCATTCGTTTCGGAAGAGACAGGTACGTTAATAGTTAATAGCGTACTTCTTTTTCTTGCTTTCGTGGTATTCTTGCTAGTTACACTAGCCATCCTTACTGCGCTTCGATTGTGTGCGTACTGCTGCAATATTGTTAACGTGAGTCTTGTAAAACCTTCTTTTTACGTTTACTCTCGTGTTAAAAATCTGAATTCTTCTAGAGTTCCTGATCTTCTGGAGATACACATGATACTCTACATCGATGGATCTGAGTCT
+
6===8=?=A=?CCCAAACCCCC@@?ACCBBAD?BBCC=BC?C?BBBCCCD?CCDAA>A@BCCE?A>ABBABBBBB?BCDCD5DE?BBCE>DD@A?ACC?CC?BBBBBD@CCDCCCCC?BBB@C?CCFCCCBC@CDCC?CAAACCCCC@?@BBCCD@CBB@CB?A?BBBCCDCCB>ABBBB9A>B;;;:;:*;B@@@6;;ABBCCCBB@BCCC2B@@AC>B>BD@CCDCBBA@C@CCBBBB=@@B>BCDHDEBBBBBBBB@@@@000;;;@?A?ACCBBBBB@@
@ATNG8:03873:03440
GATGGTAGCATCATGCATATCTCACCAGAAGATCAGGAACTCTAGAAGAATTCAGATTTTTAACACGAGAGTAAACGTAAAAAGAAGGTTTTACAAGACTCACGTTAACAATATTGCAGCAGTACGCACACAATCGAAGCGCAGTAAGGATGGCTAGTGTAACTAGCAAGAATACCACGAAAGCAAGAAAAAGAAGTACGCTATTAACTATTAACGTACCTGTCTCTTCCGAAACGAATGAGTACGATGAGAGAGCTCTCTCTACCATCGATGGATCTGAGTCT
+
:BBB@CCCCDDBCCCBDBBBBB@@B?AAB@BBCCAA>A?BBAABBC?AA<C>BCC?@@??2@9??@AABBCBBB9=9999::$:>899;==0;@<:>BACCCC@@?A@CGABBBADC??ACBCCCCCBBBBB@CAAA?BBCBBBBB?B?B:;8;BAABBCC?BAAABB?CD?D894:@>=>8><<8<==??.?A<>>==BBB@A<A=A@A@<?;;;@BA?AB@@AEFAE?DBB=BAE9::AABABBB>>>BAAA@@=>>@AB>>>=?>=>=??<????AAA>;;
@ATNG8:03874:03430
GATGGTAGAGAGACTGTAGCGCACCCAGAAGATCAGGAACTCTAGAAGAATTCAGATTTTTTAACACGAGAGTAAACGTAAAAAGAAGGTTTTTACAAGACTCACGTTAACAATATTGCAGCAGTACGCACACAATCGAAGCGCAGTAAGGATGGCTAGTGTAACTAGCAAGAATACCACGAAAGCAAGAAAAAGAAGTACGCTATTACTATTTAACGTACCTGTCTCTTCCGAAACGAATGAGTACGATGAGATCTCGTGTGCTACCATCGATGGATCTGAGTCT
+
>B@@:CCCCCCCCCCCCCCDDBBAD>BBB?CBBBBA?B>AACCCCA?AC>C?A><788889$9<CCBACCDABBB>BBCCDCC5BB@B@DDDG5BBB?BBBBCCCDC@C@CB?BBC@CCAABCDDBBBCDDDAA?ACBA@BBBBBB@@<@=B??>@CCCCCBB?BBBBB@=@B>BBB?BB:::29<<999:::(8A<A;;;AAA=>8;==777)818=ABB@CBAAABB@F@BBA9A::69@ABBBBBBBCBBBB@;;:======A?<@@A???B@BBBBAA@AAA
@ATNG8:03881:03400
GATGGTAGACACGTGTGCTCTCTCGTACTCATTCGTTTCGGAAGAGACAGGTACGTTTAATAGTTAATAGCGTACTTCTTTTTCTTTGCTTTCGTGGTATTCTTGCTAGTTACACTAGCCATCCTTACTGCGCTTCGATTGTGTGCGTACTGCTGCAATATTGTTAACGTGAGTCTTGATAAAACCTTCTTTTTACGTTTACTCTCGTGTTAAAATCTGAATTCTTCTAGAAGTCCTGATCTTTCTGGAGATATCATCAGTCCGAGCTACCATCGATGGGATCTGACTCTATTGCACCGA
+
;>CA=B595;;9>;;655///9///9779?@@;A;;;69?:@:995::==9=<==?A.8444;<6=78::;;///9466666'/22'266;398765://*/6(//667738<>?>>>>:==@=A=@@@B@:;;<???B:>>@;;;>=@?@=>>==?:?=>:=A<@<@@A>::<=<1/--333-2),*,9999(--666.7887<@=<<=0788)2:::<9@9:92697,,(,,,027::333)-,2-29,,-8886;;666.322...727666:533-22222(**2222,2222066
@ATNG8:03882:03400
GATGGTAGCTCTGCTCTGACTCTCGTACTCATTCGTTTCGGAAGAGACAGGTACGTTAATAGTTAATAGCGTACTTCTTTTTCTTGCTTTCGTGGTATTCTTGCTAGTTACACTAGCCATCCTTACTGCGCTTCGATTGTGTGCGTACTGCTGCAATATTGTTAACGTGAGTCTTGTAAAACCTTCTTTTTACGTTTACTCTCGTGTTAAAATCTGATTCTTCTAGAGTTCCTGATCTTCTGGGTCTACGCTCGTCGCGCTACCATCGATGGATCTGAGTCT
+
49993555;;;@A;<<=665655<<=565<::28444(4;7;:===BCFEA969;;5:4544;6;49556<<<;;744444$4<39444)4455.5;>7<=8665<>?7<<======9=<>8=8;;555<;;5;><<7<<;5559999555;;;<9<;;:>>9<8<:;;>?@>>6;5555&57<4;;<<<+<=<<<5666<<<5555.555&599555454.4:445::7:.449:8:5:355)5;000//7779;<9//7//)/69993605;;;444444
@ATNG8:03890:03427
GATGGTAGTATCTGTCTACGAGAGCCAGAAGATCAGGAACTCTAGAAGAATTCAGATTTTTAACACGAGAGTAAACGTAAAAAGAAGGTTTTACAAGACTCACGTTAACAATATTGCAGCAGTACGCACACAATCGAAGCGCAGTAAGGATGGCTAGTGTAACTAGCAAGAATACCACGAAAGCAAGAAAAAGAAGTACGCTATTAACTATTAACGTACCTGTCTCTTCCGAAACGAATGAGTACTATAGACTATCTGAGACTATCGATGGATCTGAGTCT
+
DDCC?DCCC@BBCCHCCCBBBC@@@?CDD@DAAA@A>@>BBBAABA<@A>A>AA@@@ABA3C?BB>AACCBBCD8>>:::::*;@<@5;;;*:DD>CA@ACCHCC>@=@C?BAB@DCAAB@@ACCCCC@BBC@CBAA?C@AAB@??<A=@@A?BCCCCADA?BCC?><@BB@889<>>ABA;?>?;?CCCC3AD<?;:;??A@?<?<A@BB:;7;ABBB?BCBBBBB?B?BBB>BBB?AACCDCBAACBBBB??@BBC@@ABCBBBBBBB@BBBBBBCBAA
@ATNG8:03894:03412
GATGGTAGCGCATATCAGCGCAGCCCAGAAGATCAGGAACTCTAGAAGAATTCAGATTTTTAACACGAGAGTAAACGTAAAAAGAAGGTTTTACAAGACTCACGTTAACAATATTGCAGCAGTACGCACACAATCGAAGCGCAGTAAGGATGGCTAGTGTAACTAGCAAGAATACCACGAAAGCAAGAAAAAAGAAGTACGCTATTAACTATTAACGTACCTGTCTCTTCCGAAACGAATGAGTACGATGAGATCTCGTGTGCTACCATACGATGGATCATGAGTCT
+
4?<4.499>@@AADCCBBBBBBCDF=BBF@CCBBBC7<7;@BBACC?AB=A=@ABBCCCC5C@ECCCIHAAABB<BBBCCBC3BB?B@CCC<HCCACBBBBCBDD@C?BB@CBB9::?@@CCBCBBBABBBB>B@;;<??>>==;:5;7<@@?BCBBCCCC@BCCBBB?BB?CCC>@@???8===;99:9:9%9>9>?=>BBCCB?>:<>;;6;:>=BBB>BBBAAA@5<5;;<09=@8988999:///9666888333;///3--(----8758388///577-//
@ATNG8:03896:03410
GATGGTAGAGTATCATGTGTATCTCCAGAAGATCAGGAACTCTAGAAGAATTCAGATTTTTAACACGAGAGTAAACGTAAAAAGAAGGTTTTACAAGACTCACGTTAACAATATTGCAGCAGTACGCACACAATCGAAGCGCAGTAAGGATGGCTAGTGTAACTAGCAAGAATACCACGAAAGCAAGAAAAAGAAGTACGCTATTAACTATTAACGTACCTGTCTCTTCCGAAAGAATGAGTACACACTCTCATATGACACTACCATCGATGGATCTGAGTCT
+
5ABB?BDGDDBBCHC<;=BBCBBBD?ABC?CBBB??=@?@ABBBBF@CC?@>?CC@BBBB5B@CCCBBDCDCBC=B@?@>@>0@B?A?BBB;BBC@CBBBCBBBC<><>B;?@A=BBBCCDCBBCEEEDDDC@CCBB?BBBBCCBF=A=A;;5;AAAABBC@BBBAAB=@B?BBC@BB@@@9?9939@AAA2A@?A??;;;;@A0718><<1818=BCCAGCA@A;;5;<<<<0:@<@@BBBCBBBBBBBBCBCBBBBBB@@@D@CBBBBBB?BB@@@BBABB
@ATNG8:03898:03422
GATGGTAGTGTGTCTCTGAGAGTAGTACTCATTCGTTTCGGAAGAGACAGGTACGTTAATAGTTAATAGCGTACTTCTTTTTCTTGCTTTCGTGGTATTCTTGCTAGTTACACTAGCCATCCTTACTGCGCTTCGATTGTGTGCGTACTGCTGCAATATTGTTAACGTGAGTCTTGTAAAACCTTCTTTTTACGTTTACTCTCGTGTTAAAAATCTGAATTCTTCTAGAGTTCCTGATCTTCTGGAGATATCATCAGCGAGCTACCATCGATGGATCTGAGTCT
+
;===;@<=A@CCCCBBBBBBCBDBBBCCC@?@;@=@@;@D@E@BBBDBBC@CCFEC@CACDBB?BAHCBBCCB@@=;;:;:*;C=@@CC<B@@@>B9:4:B;AABCBB@BCCGCCCD@BCB@CACCAAABBB?BCCC@BCCBBBBBDBBBB;;:C=@@B?AA<@=@BBCCCCCC?A@@AA9@@C>AAAA@,@B;;;/;@BABBCBBB@BBCB2B@ABCAC@CC@CCDCC;<8<@AA;;<C@CCEACCCBCBDDBAAACCCAAAAB@BBBBCCCADAAACHIECC
@ATNG8:03908:03420
GATGGTAGATATATGCACGCTCTACCAGAAGATCAGGAACTCTAGAAGAATTCAGATTTTTAACACGAGAGTAAACGTAAAAAGAAGGTTTTACAAGACTCACGTTAACAATATTGCAGCAGTACGCACACAATCGAAGCGCAGTAAGGATGGCTAGTGTAACTAGCAAGAATACCACGAAACAAGAAAAAGAAGTACGCTATTAACTATTAACGTACCTGTCTCTTCCGAAACGAATGAGTACGTGTGACGTACGTGAGCTACCATCGATGGATCTGAGTCT
+
CB=B@CCCDBBCCCCCDBBBCDDCA?CCC?CCCA??=??BBBBBBB?BC?B?A?>88999)9<CECAABBBB?=3::9;;;;';@:?499909CDADECCCCCCC?@??B?BCC?BBBBBBBBECCCCCCBD?BBCC?BBBB@@@B?C@CBB?BCCCCAA@@BBB@AA@CC?BBA=@@999,9>:>>@@@.@A=A@@BB>>>@;@=@@@A9@<@@CBB?BCBBADC=?=?DD>BBB@BBBBBBBB>>=CBBBAAADCCBBBBBB?BBBBBBC?C@AABA@ABA
@ATNG8:03915:03422
GATGGTAGCGAGCGAGTGTGTATACCAGAAGATCAGGAACTCTAGAAGAATTCAGATTTTTAACACGAGAGTAAACGTAAAAAGAAGGTTTACAAGACTCACGTTAACAATATTGCAGCAGTACGCACACAATCGAAGCGCAGTAAGGATGGCTAGTGTAACTAGCAAGAATACCACGAAAGCAAGAAAAAGAAGTACGCTATTAACTATTAACGTACCTGTCTCTTCCTAAACGAATGAGTACAGAGAGTACGATATGTCTACCATCGATGGATCTGAGTCT
+
B>CC?BC>BCDB@@BCABBCCCAA@@BAA?AA@B;;6:=@@??BBB?BB@B?BBBBCCBB5BHCDCCFDCBBCB;A@;;;;;$5;7<.5605::9>CCBCBCCC@C@CC@C?@>@ADFCCCC@AABCCCCDBCBBD@CCCCBB::7;@CAA?BCBAB@@@=@CC@?@?AA>AAA599ABA=999<:9999(7@:@ABBBBBAA<>;>??@7:7;?CBC@BAA@@AG4;4;@@8?BB<??@AAA???DCBBCBBBBBBBBBA@AA?>>>B@@@<?=<<=888==
@ATNG8:03874:03474
GATGGTAGTCTCAGATAGTCTATAGTACTCATTCGTTTCGGAAGAGACAGGTACGTTAATAGTTAATAGCTGTACTTCTTTTTCTTGTCTTTCGTGGTATTCTTGCTAGTTACACTAGCCATCCTTACTGCGCTTCGATTGTGTGCGTACTGCTGCAATATTGTTAACGTGAGTCTTGTAAAACCTTCTTTTTACGTTTACTCTCGTGTTAAAAATCTGAATTCTTCTAGAGTTCCTGATCTTCTGGCTCTCGTAGACAGATACTACCATCGATGGATCTGAGTCT
+
6CCCADDBC?CC>>B===B>=BAAAC?<<;5504;;<4;;7;8<<<@<<<8<=>>>:C<?;;;8C?BBA:;9B=99.7;;;;,:::000;;288;;8::8688)---55:6<94543==5:AD<A<BA@@DCCC@DCBB?CCCCCBBBBEBBBAAAB<@AA=@A<?<@A@A@@><=884444&46<744444$49:::+//8:;;4459.5555$5<<5546:=>:??CCA=A:A@BAACBB@BBB?BBA@@@AAAABBBAB;;<;;4;;:@@@B?C@?@@@@?@?
@ATNG8:03882:03462
GATGGTAGCTCTGCTCTGACTCTCGTACTCATTCGTTTCGGAAGAGACAGGTACGTTAATAGTTAATAGCGTACTTCTTTTTCTTGCTTTCGTGGTATTCTTGCTGGTTACACTAGCCATCCTTACTGCGCTTCGATTGTGTGCGTACTGCTGCAATATTGTTAACGTGAGTCTTGTAAAACCTTCTTTTTACGTTTACTCTCGTGTTAAAAATCTGAATTCTTCTAGAGTTCCTGATCTTCTGGTGTCGTCTATCATGTACTACCATCGATGGATCTGAGTCT
+
6DCC@CDDCBBCCBBCCCCBBB?@BDCBCBAA?ABCC?CC@B?BBA@CCC>B@@00+/)/99<:@ACBCDE;;:C?BBBBB0:;65;AD9CC;;:;CC?BB@B@@A@CACDDCCCCC?CCC@B?BBBB@A@B?BBBC?CCCCCBBBCBCACBBBE@@A@@CC@C?BBCBBBBCC?C;;;;.;>A=ACEGG5CCCCE?DAABCCAA@A?CEFE5ECBAA?B?BB?BBBAA@B@C?BBCCCC@B@B>B@@@BABBBBCCAAABBBBE@CBBBBBC@C;;;BBB@@@
@ATNG8:03886:03472
GATGGAGGTGCACATGAGTGTATCCAGAAGATCAGGAACTCTAGAAGAATTCAGATTTTTAACACGAGAGTAAACGTAAAAAGAAGGTTTTTACAAGACTCACGTTAACAATATTGCAGCAGTACGCACACAATCGAAGCGCAGTAAGGATGGCTAGTGTAACTAGCAAGAATACCACGAAAGCAAGAAAAAAGAAGTACGCTATTAACTATTAACGTACCTGTCTCTTCCGAAACGAATGAGTACCTCTCAGACGCTCGTCCTACCATCGATGGATCTGAGTCT
+
CCCC@BB@BBABBCCDCBBCCBBA=BCC?DBBB??<??BADCCAA>AC@C?CCCCDDDD1B?BBCCCCDDCDC>CBBBBBB2BB;>29999*:BC?CCBCBBBBA>A?BB>BBB<??BBCCCDBBBDDCCAB<@A??<@AABAB??<@@C@???CCCCCCB?B@@ABB>BB>AA?188887*9>>;99:9:9%0;9=///=;@AH7;7:=@@1838?BBBAFIBBBCA;>9::9.;AA?BBBBBBC?BBBABBBBA@BBBCC?ABA<A666@@A=@@@AB@@:;;
@ATNG8:03887:03481
GATGGTAGGACGAGCGTCTGAGAGGTACTCATTCGTTCGGAAGAGACAGGTACGTTAATAGTTAATAGCGTACTTCTTTTTCTTGCTTTCGTAGGTATTCTTGCTAGTTACACTAGCCATCCTTACTGCGCTTCGATTGTGTGCGTACTGCTGCAATATTGTTAACGTGAGTCTTGTAAAACCTTCTTTTAACGTTTACTCTCGTGTTAAAAAATCTGAATTCTTCTAGAAGTTCCTGATCTTCTGGCGCGTATGTATGTCGCCTACCATCGATGGATCTGAGTCT
+
4444.49A<BB;66BBB;;;DCCH@CCBBCCC@CCC@AA>AACCCBBBB@CCCDD?B?BCBC@C@A@BBB;;;@49499=(99.44=>177///2777)/549<=>=>8;;;;;5599A==8@:>><<0//:785672/0////5444:::8::847883//)/576:;:;:5616=<@>+9./)////&/)/999/:5559;;999.55555#5545949.555:;7/-(--(-(--/777)/5>9>>55555//9//////)/44./7////9469::=<;<<4
@ATNG8:03889:03459
GATGGTAGGCGACATACATACGCGCCAGAAGATCAGGAACTCTAGAAGAATTCAGATTTTTAACACGAGAGTAAACGTAAAAAGAAGGTTTTTACAAGACTCACGTTAACAATATTGCAGCAGTACGCACACAATCGAAGCGCAGTAAGGATGGCTAGTGTAACTAGCAAGAATACCACGAAAAGCAAGAAAAAAGAAGTACGCTATTAACTATTAACGTACCTGTCTCTTCCGAAACGAATGAGTACGTGTGCGACGTGTCTCCTACCATCGATGGATCTGAGTCT
+
4;44.4:B=;;56=>>>BBBB@B;;9;CC@BBBDCC@B?BCCCB@@<AB?B@DCBBBDDD2D@CCCCCCCDCCC>@@>????,?A;@2::::*;CC=BBBCDEECB=A?CC?C?A>ABAABBCCCBBBCCCDD?BBBB?BCBBCCBA?BBDBB>BCCCCCCC@BBAABA@AB=?<=8;<7888*9<=999999:%0><?0/0??AAA;?:?ACE;?;?@CCB@DCBBA@?9=9:::.;;93:::AABBBBBBAABCBBCCCA@@<<?@>A<>=AAA<A@????A=><
@ATNG8:03891:03487
GATGGTAGATATATGCACGCTCTACCAGAAGATCAGGAACTCTAGAAGAATTCAGATTTTTAACACGAGAGTAAACGTAAAAAGAAGGTTTTACAAGACTCACGTTAACAATATTGCAGCAGTACGCACACAATCGAAGCGCAGTAAGGATGGCTAGTGTAACTAGCAAGAATACCACGAAAAGCAAGAAAAAGAAGTACGCTATTAACTATTAACGTACCTGTCTCTTCCGAAACGAATGAGTACTACTCTCAGAGACACACTACCATCGATGGATCTGAGTCT
+
D@CC@CABACDCCCBCCCCCBBCBB?BDD?BBBB??<?=ABCBBBB>BB?B?@A?77777(9;@BBBBBBB@<<59<AAAAA2AB>A4;;;&9:@=BCCCBA@BB@D@CC@CBB?ABCBCCBCCBBCGGCA@=@B@@=A@@@AB995;?B@@>@CBBBCBB?ADCBBB?AA=AA@<@A9999+9>>;99999(9?;>:;;??@@B7;7:ACA6;7;>BAA?BBBAABA=?;:::/9==;?DAAABBBCBBFCBBAABCAAA====A<ABA==>B@ECBBBAAA@?
@ATNG8:03894:03460
GATGGTAGCAGACGTGACAGAGCGCCAGAAGATCAGGAACTCTAGAAGAATTCAGATTTTTAACACGAGAGTAAACGTAAAAAGAAGGTTTTACAAGACTCACGTTAACAATATTGCAGCAGTACGCACACAATCGAAGCGCAGTAAGGATGGCTAGTGTAACTAGCAAGAATACCACGAAAGCAAGAAAAAAGAAGTACGCTATTAACTATTAACGTACCTGTCTCTTCCGAAACGAATGAGTACGTGTGCGACGTGTCTCCTACCATCGATGGATCTGAGTCT
+
6B>B@DCCBCCCCCCBCCBCCCFBB@BBCACCDC@@>?=AAABBBC?BB?B?BBBBBCCC3B>AAABBBBCBA@8@:>@???,@A=A<DFD9BBHIDCBBACB@A?@@CD?AAA7;:AABCCCIDBBBBBBB@CCBB=@@BBAABB=A=A::7;CCDEBBB?BBBBBC@BB>778:>>999,7<<8<@@@@@'9;4----68>@@<>;>>>><A==>BBB>ACCBBBC@C@BBB>BDC?BBBBAABAAABBBBBBB@???BD;?7838A>>>AA=AAAA@@?;;;
@ATNG8:03897:03474
GATGGTAGCACGAGTCACTCATATCCAGAAGATCAGGAACTCTAGAAGAATTCAGATTTTTAACACGAGAGTAAACGTAAAAAGAAGGTTTTACAAGACTCACGTTAACAATATTGCAGCAGTACGCACACAATCGAAGCGCAGTAAGGATGGCTAGTGTAACTAGCAAGAATACCACGAAAGCAAGAAAAAGAAGTACGCTATTAACTATTAACGTACCTGTCTCTTCCGAAACGAATGAGTACGTGTGACGTACGTGAGCATCGATAACCTCGAGTCT
+
B=>C;GBBBBBB<A<<C>>B@<<?@<@DE?ABCCAA?@@BCDBBAA>AB=@=?CA@@AA@2A?AAA:::AAAAC>A@BBBBB1@@=A5;;;.;AC?E;;;BCBBB?C@FE?CBC@CBAACCCCGDEDCCBBB?B@::6;BBBBCBB>B?B;;6;BAAAAAC@DCCBBB?BB?BBB?BA>??8;=<:@<===.=@;>>>BBFEAA7;7;B==9====BBB?BCBBBBA>A;?@?6?@@;??DEDBBAAA9::CABBBBBBBBB???BBCB@DA=>>@@;;;
@ATNG8:03899:03474
GATGGTAGCATCATGCATATCTCACCAGAAGATCAGGAACTCTAGAAGAATTCAGATTTTTAACACGAAGAGTAAACGTAAAAAGAAGGTTTTACAAGACTCACGTTAACAATATTGCAGCAGTACGCACACAATCGAAGCGCAGTAAGGATGGCTAGTGTAACTAGCAAGAATACCACGAAAGCAAGAAAAAAGAAGTACGCTATTAACTATTAACGTACCTGTCTCTTCCGAAACGAATGAGTACTGCGTCTCACTCTCGCCTACCATCGATGGATCTGAGTCT
+
9<BC?CCCBBBCC;96=BAAAB@A@=:;5::88;86173-------(/606;8888=AAA+7/3>;996:888;;6:<@=???,?>;=2;:;&9<A7<<@@>?>??:=?BB@CCC;;;@?@@@@@@@>BC@A@@DBBB?AACBBBBB?@?B00-0@<<<ABB?BBB::9@BB?BB@;?>;;;37883778899%9;8:;:@@@@>><><?=@A3858@BBB@DECBA:958<?@C=???<>>?ABBBDECDCDBBBCCBBBCC?AAA>BAAAEBB?@??AAAABBB
@ATNG8:03900:03462
GATGGTAGTCACTGCGCACACATCCCAGAAGATCAGGAACTCTAGAAGAATTCAGATTTTTAACATCGAGAGTAAACGATAAAAAGAAGGTTTTACAAGACTCACGTTAACAATATTGCAGCAGTACGCACACAATCGAAGCGCAGTAAGGATGGCTAGTGTAACTAGCAAGAATACCACGAAAAGCAAGAAAAAAGAAGTACGCTATTAACTATTAACATACCTGTCTCTTCCGAAACGAATGAGTACATAGATATACGTATAGCTACCATCGATGGATCTGAGTCT
+
CBBB@CEDB<A9666<<=BB@A@BA7ABC=BB000:)0)-5:///<6::8;659333777$76;;<9;:4//88839////:;;+::5=7<;;.887,3388:9:7737<@@====<A???ECCCBCCDBBBBB?BCBA>AAAABB@@<@?@?@=@AABBCCC@BBBBBB?AA=ABA<>>7737(755-678888%8=89857?=AAA<>;>ABB<A<@@@@@<@A?<==<:>:===6=AB:>=>>@DDAA==AAAD;;=?AAAAAAAA<;;>A@@@<@>>>??@@@@
@ATNG8:03902:03485
GATGGTAGAGAGACTGTAGCGCACCCAGAAGATCAGGAACTCTAGAAGAATTCAGATTTTTAACACGAGAGTAAACGTAAAAAGAAGGTTTTACAAGACTCACGTTAACAATATTGCAGCAGTACGCACACAATCGAAGCGCAGTAAGGATGGCTAGTGTAACTAGCAAGAATACCACGAAAAGCAAGAAAAAAGAAGTACGCTATTAACTATTAACGTACCTGTCTCTTCCGAAACGAATGAGTACGATGAGATCTCGTGTGCTACCATCGATGGATCTGAGTCT
+
:<<=8:::///<<<//9>CCBBBBB=B?@;?@:::;7:6:===BB><?@6:6:@@?>>=9)838883339999:285:<===+=C<E:CCC9CCCACDA@?BB@@=@?BB?@@@>A@@AABBBAAABBCCCB>B;;;69?=;?AAA:<:;00)/778:?<B=A?????8@?<>><2999887(7;;9878776$/838/./79;<>6825688373--...).<::>:B@=9===7===544:AAA=899BA?>7;555855277:<4999<88=?B@@@BAB?@@
@ATNG8:03904:03474
GATGGTAGCGCATATCAGCGCAGCCCAGAAGATCAGGAACTCTAGAAGAATTCAGATTTTTAACACGAGAGTAAACGTAAAAAGAAGGTTTTACAAGACTCACGTTAACAATATTGCAGCAGTACGCACACAATCGAAGCGCAGTAAGGGTGGCTAGTGTAACTAGCAAGAATACCACGAAAGCAAGAAAAAGAAGTACGCTATTAACTATTAACGTACCTGTCTCTTCCGAAACGAATGAGTACAGAGAGTACGATATGTCTACCATCGATGGATCTGAGTCT
+
99@@5:;DABCCCC966@?=BB?CC?CCDACBBBAA=A=@@C@@?BABA?B>A?A:;;;;*;>BCCCCCCCCCC<B?;;;;;':@;@4;::*9@<9>@;@CEDCC?A?@@>@CC=@@BBBCCDBBBCCCCCC?CBBC?BBABAA@>6>>500+0BAACACC@DBBBDC@CC?BBC@BBBBA<889?BCCCC3?>;???@@AA@@=@=AABB>B?AABBC?AAAB9::>A?ABB>ADB?@@ACCCCBBBAABBCCBBCCD>>;;;<8=?@@???;?>>?>>>=>=
@ATNG8:03906:03477
GATGGTAGCACGAGTCACTCATATCCAGAAGATCAGGAACTCTAGAAGAATTCAGATTTTTAACACGAGAGTAACGTAAAAAGAAGGTTTTACAAGACTCACGTTAACAATATTGCAGCAGTACGCACACAATCGAAGCGCAGTAAGGATGGCTAGTGTAACTAGCAAGAATACCACGAAGCAAGAAAAAGAAGTACGCTATTAACTATTAACGTACCTGTCTCTTCCGAAACGATGAGTACTGCGTCTCACTCTCGCCTACCATCGATGGATCTGAGTCT
+
9:<<6<@;6556;566<=A<CBA;<.555.55;955.5.5;====>9<<9<79<373777$75333<::////(///////$5;6;.555&5997<5665;:<=9=;>>9::>458;9@@=>?B>>BB?@@<@AAB7;:9??CBC?C@B@@=@AAAA@AA=AAA>>>9><8?==6=888488:8=:???.87122275899>;?052=C8=.65@>>:?C@@@@@;?;???9@9787@??BBBBBBCBBACBBBB@@@>@996:@??BCC=AAA@>;;<<;
@ATNG8:03906:03498
GATGGTAGAGAGAGCTCTCTCATCGTACTCATTCGTTTCGGAAGAGACAGGTACGTTAATAGTTAATAGCGTACTTCTTTTTCTTGCTTTCGTGGTATTCTTGCTAGTTACACTAGCCATCCTTACTGCGCTTCGATTGTTTGCGTACTGCTGCAATATTGTTAACGTGAGTCTTGTAAAACCTTCTTTTTACGTTTACTCTCGTGTTAAAAATCTGAATTCTTCTAGAGTTCCTGATCTTCTGGTGTCTGATTCTGTATCACTACCATCGATGGATCTGAGTCT
+
<:;:8==<BB@AA>B;66?>?@CCCC>=>;;>5>@A@8<<5:5>959<AB>BCA@@8:59>;==B7=BBBBCCBB?>>???.;=8@>?>7>BA@=ABB?AB?B99:CB=A878?:;;9<=?<?=ADE>>>>=8<=8818==4=;786<<;;>>7637<=88817:>=?@>>=<>:98868'5.717?AAA.>>8880867:972525./<<<)5///7594=?;>>>A;;;<?;>>;;;:4;<=7;;;====>6;;>?>@?==>8818>>>>;;6;@??@A=>=>
@ATNG8:03910:03458
GATGGTAGGCGAGAGTGAGACGCAGTACTCATTCGTTTCGGAAGAGACAGGTACGTTAATAGTTAATAGCGTACTTCTTTTTTCTTGCTTTCGTGGTATTCTTGCTAGTTACACTAGCCATCCTTACTGCGCTTCGATTGTGTGCGTACTGCTGCAATATTGTTAACGTGAGTCTTGTAAAACCTTCTTTTTACGTTTACTCTCGTGTTAAAAATCTGAATTCTTCTTGAGTTCCTGATCTTCTGGTGAGATATGCATGATGCTACCATCGATGGGATCTGAGTCT
+
6C>C?CBB@BAABCCCGFDDBBBCBCCCCCCD?BBBC=BB?B@BBBCCBB?BCCAB?B>BBBB@B?CB@@ABBB?8777877#97159::3;ABB@CBB>@@<889CB@<@B???>@@9==A;A;====>;;=<@@>><>@@>>=@@AA???@@@@<;;;<@?<?=>>>>>>>==8=;:::2;9>9:::::):=9991976///<76;5;;;:+7=>=>;>9@@<@A=A;;;=?;>==;;;5;;?;?@=>=>>A?>:===6669:>:>AAA?:::3:==:9///::
@ATNG8:03910:03459
GATGGTATCGCACACATAGATACAGTACTCATTCGTTTCGGAAGAGACAGGTACGTTAATAGTTAATAGCGTACTTCTTTTTCTTGCTTTCGTGGTATCCTTGCTAGTTACACTAGCCATCCTTACTGCGCTTCGATTGTGTGCGTACTGCTGCAATATTGTTAACGTGAGTCTTGTAAAACCTTCTTTTTTACGTTTACTCTCGTGTTAAAAATCTGAATTCTTCTAGAGTTCCTGATCTTCTGGGTCTCTCTCTCACGCACTACCATCGATGGATCTGAGTCT
+
A?;C@B@@;;9@BCCCCCCCCCCCCCCCCCDC@B@@@=AC?C@CCCBBCCACCBBD@C@CCBB?C@BBAAAA@@@?BBCDC3BB>AACC>BDBB>ACCC@D?CCCCBC@CCBBCC@@<@BB?C@CCCBBBAA=@BBF@BCCCDBB@@@BBBBCCB?BBB@BC@C@C@@ABBCBC@BBBEE;C@B>BBABAB)ABAAA;A@CBBBCCCB@CCBC3B@@AE?B?BC@CDCBBBC@E@BAABBA;@?@@:@AACCBBBBBBCBBB;;;C?@@ABBAB?BBBBABCAAA
@ATNG8:03913:03483
GATGGTAGAGTATCATGTGTATCTCCAGAAGATCAGGAACTCTAGAAGAATTCAGATTTTTAACACGAGAGTAAACGTAAAAAGAAGGTTTTACAAGTCTCACGTTAACAATATTGCAGCAGTACGCACACAATCGAAGCGCAGTAAGGATGGCTAGTGTAACTAGCAAGAATACCACGAAAGCAAGAAAAAGAAGTACGCTATTAACTATTAACGTACCTGTCTCTTCCGAAACGAATGAGTACTATAGACTATCTGAGACTACCATCGATGGATCTGAGTCT
+
44993:;<ABBBC@@==969@>>>@=@??:=<8:4:4:<BB@@@BB?BB@B?BCA;;;;;*;@JCFBCCBC@@@=@BBHFEE2DEAE@CBC;BCB?BB@@@A@AA<?<?@>AAB@BCBCCCCCCDCCCCCCC?CB996;A@@ADAB>B@CBB?BBBBBCCB?BBBBBB@BB?AA@499<<;399:3:>===,;?8>786;>>8858;?>AA7;6;>BBB?CBAAAGF?C@AAA9@@@000???ABBBBBCB???BBBBBBBBCBB>A???BBE@BCACCAAABB
@ATNG8:03916:03495
GATGGTAGCGCATATCAGCGCAGCCCAGAAGATCAGGAACTCTAGAAGAATTCAGATTTTTAACACGAGAGTAAACGTAAAAAGAAGGTTTTACAAGACTCACGTTAACAATATTGCAGCAGTACGCACACAATCGAAGCGCAGTAAGGATGGCTAGTGTAACTAGCAAGAATACCACGAAAGCAAGAAAAAGAAGTACGCTATTAACTATTAACGTACCTGTCTCTTCCGAAACGAATGAGTACGTGTGCGACGTGTCTCCTACCATCGATGGATCTGAGTCT
+
@>//,////<<ECCBECDCBCBHGC?CCB?BBCA;;7;=ABCCCCB?AC=?=?BBCCCCC5B>BCCCCCCDEFG>@@;;;;;.;E@C5;;<-:CB>BB@@?@?;<4;9>=<@?B@CBBACCCDCBBCBBBAA;AD@@?@BBBCC@@>AACBC@BEDCDCCD?BBCCBB?BC?BBB<????=5???<ACCCC3BC?C???BBB>@:=:=@@A<@<??BBB?BBBCDCEAC@@>=5=00+0:;>@@@:989773;9;>=@ABB@BBB@B===A>>;>???@<<9:9
@ATNG8:03917:03473
GATGGTAGTATCTGCACACTCTGTCCAGAAGATCAGGAACTCTAGAAGAATTCAGATTTTTAACACGAGAGTAAACGTAAAAAGAAGGTTTTACAAGACTCACGTTAACAATATTGCAGCAGTACGCACACAATCGAATCGCAGTAAGGATGGCTAGTGTAACTAGCAAGTATACCACGAAAGCAAGAAAAAGAAGTACGCTATTAACTATTAACGTACCTGTCTCTTCCGAAACGAATGAGTACACATCGTCGTGTCGTGCTACCATCGATGGATCTGAGTCT
+
5=CB;CCCBBCCCDCCCBBCCCCA@>ABB?BCCCCB@B?BBBBAAB>BB=@?ABBBBAAA3C?AABBCAAACCC>CAABBBB5BA?C6;;;6;CC@CCCCCCDCC@B@BB?BCC?A@ABDCCCCCCDC@@BD@BB@@?DCCCCD??;?=@@@>@GCCBAAC@CCACAA?@AABBA489><<3???<@BCCD3CF@C::9ABA==:>=???A:=6<<BAA?A;;;BBB>A?ABE>DBB>AABCCAAACCBBBBBBABBCBB???AB?BBBBBBB@BB889BBBBB
@ATNG8:03873:03506
GATGGTAGAGAGACTGTAGCGCACCCAGAAGATCAGGAACTCTAGAAGAATTCAGATTTTTAACACGAGAGTAAACGTAAAAAGAAGGTTTTACAAGACTCACGTTAACAATATTGCAGCAGTACGCACACAATCGAAGCGCAGTAAGGATGGCTAGTGTAACTAGCAAGAATACCACGAAAGCAAGAAAAAGAAGTACGCTATTAACTATTAACGTACCTGTCTCTTCCGAAACGAATGAGTACTGCGTCTCACTCTCGCCTACCATCGATGGATCTGAGTCT
+
4>:98=;;?BBBC?B==@@>CCBBB<ACB@BBA@@@;?;?@@???A<>?:@88977777;';188;<==BAABD27594444$5:7<.999&59;5;?;?;BA@A=B>AA>AFD?BACCCEEBDCCCBBBDDACCCC@CBBBBA??<A?B@@?@ACBBBBC@CBBBBB?AA=@A>;=99981777177779+7C9===?@@;=>,/,/888*/,/=BAB?CAAA:9:?B<@AC=A@A<??BB@@A@::9AA@@?AABAA@><>00+0=;;?@A9???;<;;888
@ATNG8:03873:03529
GATTAGAGTATCATGTGTATCTCCAGAAGATCAGGAACTCTAGAAGAATTCAGATTTTTAACACGAGAGTAAACGTAAAAAGAAGGTTTTACAAGACTCACGTTAACAATATTGCAGCAGTACGCACACAATCGAAGCGCAGTAAGGATGGCTAGTGTAACTAGCAAGAATACCACGAAAGCAAGAAAAAGAAGTACGCTATTAACTATTAACGTACCTGTCTCTTCCGAAACGAATGAGTACATAGATATACGTATAGCTACCATCGATGGATCTGAGTCT
+
<<=<CBCBBCDCCBBBCCBBBCB@CCC=BBBBBB?B?BBCCCCC@CB?B@CDDCCCCC1C@BBBBCDDBBBB=BABBBBB5BB@C=@@@;@CC@BAABCCC989:@DD@CCC?BCCBCB@BCCCC@@BCC@CCBB?BBBBBB>><@?BBC?BCBCBCCA?AAA????BB>?@?;>?777):>>;:::::(9@=A:;;AAA@@:=:=A>>5:5:ABBB@BCDCBBC@C?ABD>DCC@@??ABCCBAAACCCCAAAAABAA>@@@:>>>>@@@:>?A??A?>>=
@ATNG8:03881:03533
GATGGTAGGTGCACATGAGTGTATCCAGAAGATCAGGAACTCTAGAAGAATTCAGATTTTTAACACGAGAGTAAACGTAAAAAGAAGGTTTTACAAGACTCACGTTAACTATATTGCAGCAGTACGCACACAATCGAAGCGCAGTAAGGATGGCTAGTGTAACTAGCAAGAATACCACGAAAGCAAGAAAAAGAAGTACGCTATTAACTATTAACGTACCTGTCTCTTCCGAAACGATTGAGTACGATGAGATCTCGTGTGCTACCATCGATGGATCTGAGTCT
+
66==8=>>:B=BA<AAAA@BDBB@@=@DB?BBB@@?<@?AAABBBB@BC@C?BAA;;;;;*;>CBCIGEBBBBB<BA@AAAA0@A?A?BBB7ABB=@@DCBBBCC?C?BBBBBB@CDBAAA@A>>>BB@@@A=A<==<@==>>=?@<>188818<;9;>??;??>>>?;==5;;:4:<:::18878?BBBB/=@49///9;=<>=E<>>==:=:=>DGGADBBBBEC@D@CCB<A?;:4;@@ABBCBBB@??@@@??:::???A?=@@@@F>B@BCCCC@@@AA
@ATNG8:03881:03537
GATGGTAGCGCGACGAGCGTAGACCCAGAAGATCAGGAACTCTAGAAGAATTCAGATTTTTAACACGAGAGTAAACGTAAAAAGAAGGTTTTACAAGACTCACGTTAACAATATTGCAGCAGTACGCACACAATCGAAGCGCAGTAAGGATGGCTAGTGTAACTAGCAAGAATACCACGAAAGCAAGAAAAAGAAGTACGCTATTAACTATTAACGTACCTGTCTCTTCCGAAACGAATGAGTACGTGTGCGACGTGTCTCCTACCATCGATGGATCTGAGTCT
+
;?;C@CCBCCBBAEDDDDDDB@@?C>CBB?@@@B@@=A@CBCAABC@CC?B?B>>?AA@A2A@AB??@CCCDFC;@<;:999'99259>>?2><<7<@DCCCBBB?C>@@=@AA?BBBACCCCECCBBBBCB@BA@@>@BCCBDBB@C@BAA?ABBDBBBB?BBBBAA?@?:==>7>BBBD>>>>=:;;;;.:A<A;;:;;;>@7;8;DFF3858ABAA@D@@@BAA=A>BBD>DCE????AAAAAABA@A>>>=>@=>>@=B@@<@>>===>=????AA@@@@
@ATNG8:03887:03549
GATGGTAGTGTCAGTGCGCGTCGTCCAGAAGATCAGGAACTCTAGAAGAATTCAGATTTTTAACACGAGAGTAAACGTAAAAAGAAGGTTTTACAAGACTCACGTTAACAATATTGCAGCAGTACGCACACAATCGAAGCGCAGTAAGGATGGCTAGTGTAACTAGCAAGAATACCACGAAAGCAAGAAAAAGAAGTACGCTATTAACTATTAACGTACCTGTCTCTTCCGAAACGAATGAGTACGAGAGAGCACACGTGTCTACATCGATGGATCTGAGTCT
+
55>:5;BCDBB=?>><BBCBCADCCACCB?BBBBAB?A?AABBCCC?CC?B?@@@====?.?=BBBBA@99999+7<:9:;;*;@;>4999*9@@=B?9;9@?@A=A<@@=AAB999BABBB;;;A@@@@BB?BAAA@DBBABABA>B?BBA>@@@CBBBC?BBBCBC<?@@DBB?B@@@@7<00)/8999*995:::>>EE?=7=9<>77+/+/9=BA<BBB@??@;>9999.8898>AABAAABB?=8=BBB=8===88;A5//./..5522226667552
@ATNG8:03892:03518
GATGGTAGGCGAGAGTGAGACGCAGTACTCATTCGTTTCGGAAGAGACAGGTACGTTAATAGTTAATAGCGTACTTCTTTTTCTTGCTTTCGTGGTATTCTTGCTAGTTACACTAGCCATCCTTACTGCGCTTCGATTGTGTGCGTACTGCTGCAATATTGTTAACGTGAGTCTTGTAAAACCTTCTTTTTACGTTTACTCTCGTGTTAAAAATCTGAATTCTTCTAGAGTTCCTGATCTTCTGGGTGCGCTACATTCTCTCTACCATCGATGGATCTGAGTCT
+
95559>@B@BBBBCCCCCCCA@ACBBBBCC;;;:CCD>AA>@>@CBBBBB?BBBBC?B?B@AC;>;?AAABBBBB?BBBBB3BE@BAAA:@BBB?BAA=A@9999AA=8>AA@B===<ABD:;:=@>>9::=;>@@E=???>==>=>>>AA:::@<@@@<@@<A<>>?>=>:::8=>>@@3?;?;>>???/=?:::1;;;;;;==;;7;DDD/A;;;A<@:>><@<<9,,,*,*,,37::+--77.--/=::=C>>:>@@@A=;;6;767==>5>>A>>>?@AA
@ATNG8:03893:03522
GATGGTAGCGAGCGAGTGTGTATACCAGAAGATCAAGAACTCTAGAAGAATTCAGATTTTTAACACGAGTGTAAACGTAAAAGAAGGTTTTACAAGACTCACGTTAACAATATTGCAGCAGTACGCACACAATCGAAGCGCAGTAAGGATTGCTAGTGTAACTAGCAAGAATACCACGAAAGCAAGAAAAAGTAGTACGCTATTAACTATTAACGTACCTGTCTCTTCCGAAACGAATGAGTACGTGTGCGACGTGTCTCCTACCATCGATGGATCTGAGTCT
+
5>>?:==B>CDBCCDDABBCCBBBC@CCD>BBBBB?BB?AADACDD@BB?B?BBCBBCBB5CACCCCCBBBBBB;BB;;;;.5@5@2:::&9DD@DBBBBDCDC@C@AA?ABB?CDCBBBBBB;;;BCCDCACCCC@CBBBCBBB?CACCABBBBDBBBCABBCBAA?BB@BBB?AA@@@9???=@@BBB2A???999B;;;>5:5;>>>;>:>?AA@@BGBBBBB@C?CDE?E@?=?BAAACC???BBBBBBABBBB@@<?BB?@@A???A<@@AA>>>>>>
@ATNG8:03903:03522
GATGGTAGGCGAGAGTGAGACGCAGTACTCATTCGTTTCGGAAGAGACAGGTACGTTAATAGTTAATAGCGTACTTCTTTTTCTTGCTTTCGTGGTATTCTTGCTAGTTACACTAGCCATCCTTACTGCGCTTCGATTGTGTGCGTACTGCTGCAATATTGTTAACGTGAGTCTTGTAAAACCTTCTTTTTACGTTTACTCTCGTGTTAAAAATCTGATTCTTCTAGAGTTCCTGATCTTCTGGGTGCGCTACAGTCTCTCTACCATCGATGGATCTGAGTCT
+
;B==?BDC@CCCCCCFFCCBBBBCBCCCCC??>?CCD>BB?B?ABBBBAB>BCBBB?B<=>AB?B@BBBBBBBBB@BBBBB3BB@@AAA9?BBC@CBB?DC>A@AC>><>AA>><AA;@>A;@;@>>:8:<@=@???<AAAA>>?@@AAAAA===7;;?:??:>:>@B===B==8=====/=:=8;;;;:+;>BBB8===;;:99//)-666*6-/-330//)/655@>@<><>@@==><<=<=6///==<?@?>>=AAAA<::6:677=<<7@C>>>?AA@@
@ATNG8:03906:03528
GATGGTAGCACGACACGACGATGTGTACTCATTCGTTTCGGAAGAGACAGGTACGTTAATAGTTAATAGCGTACTTCTTTTTCTTGCTTTCGTGGTATTCTTGCTAGTTACACTAGCCATCCTTACTGCGCTTCGATTGTGTGCGTACTGCTGCAATATTGTTAACGTGAGTCTTGTAAAACCTTCTTTTTACGTTTACTCTCGTGTTAAAATCTTGAATTCTTCTAGAGTTCCTGATCTTCTGGTCTCTCTCTCACGCACTACCATCGATGGATCTGAGCTCT
+
;?<;9=ACBBBB=BECCCB;::?ACCA@ACBB=A@CC?CB?B@BBCBBBC@BBBBB@B?AACC?A?AAAAAAAAC?BBDCD2BC?B?::3;AAB@CCC@CC??>?BBA??>>>>>>B=???7;79AAA==<><AAAD:>>?@788AA???A>;<;=A@@<??<@=??A@@@A??5;;===/=7=5;;@?@/@=99@6//////665:-576(275.33.3)..48755858287>@@;;;:>==9==///=<=:>>?@<6633=43337@<=7?AC@=/--992
@ATNG8:03914:03526
GATGGTAGCTCTGCTCTGACTCTCGTACTCATTCGTTTCGGAAGAGACAGGTACGTTAATAGTTAATAGCGTACTTCTTTTTCTTGCTTTCGTGGTATTCTTGCTAGTTACACTAGCCATCCTTACTGCGCTTCGATTGTGTGCGTACTGCTGCAATATTGTTAACGTGAGTCTTGTATAACCTTCTTTTTACGTTTACTCTCGTGTTAAAAATCTGAATTCTTCTAGAGTTCCTGATCTTCTGGCGCGTATGTATTCGCCTACCATCGATGGATCTGAGTCT
+
D?CC<BBDDCCCCCCBCBCBBBCCCDCBB@A?=?ACC>DD?A?BCCCCCE@CCBBBAD@CBBB?C?DDCCCCBBB@CCDDD1BB?ACB@:A@BB@BBEACC?AA@CBCACCCCCC;;9;BB?B@CECDCBCB@CCCB?CCCBBBCCBBBBCCBBB@CAA>AB>B@BBCCCCBBB@BGCCC@C@C>BBBBA0AB@@@=@CDDDDC?@@4:;:;*;AABC@C@CB?AABAA@@?C?CCBCCC?BBD@BCCBBBBBBDC@CBB@CCC=BAAAA@A>B;;;BBB;;;
@ATNG8:03914:03541
GATGGTAGCGAGCGAGTGTGTATACCAGAAGATCAGGAACTCTAGAAGAATCAGATTTTTAACACGAGAGTAAACGTAAAAAGAAGGTTTTACAAGACTCACGTTAACAATATTGCAGCAGTACGCACACAATCGAAGCGCAGTAAGGATGGCTAGTGTAACTAGCAAGAATACCACGAAAGCAAGAAAAAGAAGTACGCTATTAACTATTAAACGTACCTGTCTCTTCCGAAACGAATGAGTACGATGAGATCTCGTGTGCTACCATCGATGGATCTGAGTCT
+
5=>>8=B666@CBCBCC>>>CC>CC@CCC?CBCCAA>A?CCCCBAA=AC0/0A@@>@@@1AADCCECCCDCCC<BA;;:::*;@=A5;;<6<DC?CCCBBBBBB@B?BC@CBB?BBBB@AA?@@@BB;;<HACBA@?@BCCBCA@=A?B;;9;BBCDCCC@CBBACC?BB@BBB9==<>>8???@CDDDD2BB?B:99AA>A@<?<?A>>188-8=BBB@@@000<<+:5:AA9??B<?@AA::9@@@BB>??BA?=;0//66<=7AA@@@;@=@BAABCBBBB
@ATNG8:03918:03529
GATGGTAGGTGCACATGAGTGTATCCAGAAGATCAGGAACTCTAGAAGAATTCAGATTTTTAACACGAGAGTAAACGTAAAAAGAAGGTTTTACAAGACTCACGTTAACAATATTGCAGCAGTACGCACACAATCGAAGCGCAGTAAGGATGGCTAGTGTAACTAGCAAGAATACCACGAAAGCAAGAAAAAGAAGTACGCTATTAACTATTAACGTACCTGTCTCTTCCGAAACGAATGAGTACGATGAGATCTCGTGTGCTACCATCGATGGATCTGAGTCT
+
6BBB?CCC@BBCCCHCDBBBBBCBB?BBA=@A>?::6:=AAB@@A@<@C=A=@AB;;;;;*;>CCCCDCDFDCB;AA;;;;;';@=?5;9:&4>:5<A=BBBCDC?A=AC?DCD=@@@@BCCCBAACCCBBB@DBBB?BBBBCB??<@?C??>@CCDCBBA?BBBBB@=A@;@AB?BBCCC:@9979CDDF3>><>;;;AAAAD7:7;>==07/8>@@@@BBBCCDB=@<@AA9@@@<?ABCFCBABBBB????????A=???@@<@>>>?@C@CAAABAAABB
@ATNG8:03919:03529
GATGGTAGGCACTGCGCACACATCCCAGAAGATCAGGAACTCTAGAAGAATTCAGATTTTTAACACGAGAGTAAACGTAAAAAGAAGGTTTTACAAGACTCACGTTAACAATATTGCAGCAGTACGCACACAATCGAAGCGCAGTAAGGATGGCTAGTGTAACTAGCAAGAATACCACGAAAGCAAGAAAAAGAAGTACGCTATTAACTATTAACGTACCTGTCTCTTCCGAAACGAATGAGTACATAGATATACGTATAGCTACCATCGATGGATCTGAGTCT
+
6B>D@>>@9=>;695<;<9=?@55505=@?BBBC@?;@8@@B;<;D?BB@GH@@::9CCC3C?BBB<B=CCBBB<77:CFED5;;8:9?A@4BBB@BCAADCCBB@B@BE@CBB?BBBBBCCCCCCBCCBCC?CCBB?A???AAAB>B?B@@>@BABAACC@BBABBB?CC?@@A=AAAAA:A@>9<<;<<.<D>C;9:@AA??:?:>>AA<A=AACBB?BAAAACC@B?BCC>AAA?AABBCCBBBBBB>>>==?>>>>>@>@@<>;;<@DD:>??AAA@>>>
@ATNG8:03871:03569
GATGGTAGCGAGCGAGTGTGTATACCAGAAGATCAGGAACTCTAGAAGAATTCAGATTTTTAACACGAGAGTAAACGTAAAAAGAAGGTTTTACAAGACTCACGTTAACAATATTGCAGCAGTACGCACACAATCGAAGCGCAGTAAGGATGGCTAGTGTAACTAGCAAGAATACCACGAAAGCAAGAAAAAGAAGTACGCTATTAACTATTAACGTACCTGTCTCTTCCGAAACGAATGAGTACTGCGTCTCACTCTCGCCTACCATCGATGGATCTGAGTCT
+
5A>:5;>BCCDCCBBBCCCCCBBBB@CCC<BBFC??<?:??BBDAB=>>;>>BCCCCDCC5C?AABCBCCCCCD>CBABDDD5BB?A=BBB9ABB?BBBBBDB:95;>AB@BCC?BBDBAABBCCCCCC9;:?BC@@>>@@>000<9A@CAA@ADCCCCCD@AAA@@@?BB?BBC9=<898*9993:9:9:(8A<B>??CCCCD:><>???9<:=@CCEACCBBBCB?B@BBB<A@@<?BBBBBBBBCBBBCCBBBBBCCD@BCB@BBBACCD@CCBBBBABAA
@ATNG8:03876:03563
GATGGTAGACACGTGTGCTCTCTCGTACTCATTCGTTTCGGAAGAGACAGGTACGTTAATAGTTAATAGCGTACTTCTTTTTCTTAGCTTCGTGGTATTCTTGCTAGTTACACTAGCCATCCTTACTGCGCTTCGATTGTGTGCGTACTGCTGCAATATTGTTAACGTGAGTCTTGTAAAACCTTCTTTTTACGTTTACTCTCGTGTTAAAAATCTTGAATTCTTCTAGAGTTCCTGATCTTCTGGACAGAGTGTGCAGATACTACCATCGATGGATCTGAGTCT
+
@BBD@BCBCCC;<6>965>>>:@?@@9;5BAB>BCBG;AA6;5:>==?@B8@?AAA<@=<<=<5<2833:?>?<A6::;;;)85+2222+2:7828=>;>>0/035594;====>AA;?;;5;4;<=<;==>;?>AA7;;>??===??A@@@??>9988;@B=A=AAA@@@@;;7;<=@@2=7<//-===,33299-,-----6669/5666'/-3,./(./5728::8@>>;><A@?>>>7;;=:=??AA@=;///7::;>>>;;6;???@@@=@>==?@@@AA
@ATNG8:03876:03574
GATGGTAGCATCATGCATATCTCACCAGAAGATCAGGAACTCTAGAAGAATTCAGATTTTTAACACGAGAGTAAACGTAAAAAGAAGGTTTTACAAGACTCACGTTAACAATATTGCAGCAGTACGCACACAATCGAAGCGCAGTAAGGATGGCTAGTGTAACTAGCAAGAATACCACGAAAGCAAGAAAAAGAAGTACGCTATTAACTATTAACGTACCTGTCTCTTCCGAAACGAATGAGTACGATGAGAGAGCTCTCTCTACCATCGATGGATCTGAGTCT
+
5BBB?BCEBBBBCDCCCBBBCCCCC@CBC@FCCC898:=BBCBBCC?BB?B@BBB@ABAA+:8==;A@CBBA>?5=<AAAAA2AA=A5;;;6;CD@DCCCCCCCC@B@BB?ACC@BBBBCCBBBCCFFBBBC@BCAA?A@@?@@::5;@C;;8<DCABBCC@CBBBBB>AA??>?>AACCD=>>>=@?@AB2AA<A;;;@@@@C<@<@?==0808=AAB@CBAAACB;?<??=6>:96:AAABBBBB9::B???A==>9:888//+/:<?@BC=BAA@===>;;
@ATNG8:03882:03590
GATGGTAGCGCGACGAGCGTAGACCCAGAAGATCAGGAACTCTAGAAGAATTCAGATTTTTAACACGAGAGTAAACGTAAAAGAAGGTTTTACAAGACTCACGTTAACAATATTGCAGCAGTACGCACACAATCGAAGCGCAGTAAGGATGGCTAGTGTAACTAGCAAGAATACCACGAAAGCAAGAAAAAGAAGTACGCTATTAACTATTAACGTACCTGTCTCTTCCGAAACGAATGAGTACTTGTGCGACGTGTCTCCTACCATCGATGGATCTGAGTCT
+
>=>>466;==BC>ACCCCBBBCBA@=ACC@AAABA@?C<9:AC?9979A<B?BBBCCCCC1B>BBBAAADBBBA9??;999*5<7<.555&59949;;55/9/0*0*00*0:;29;::@CCCCCCCDCCBB?BCCC?BBBBBBBB?B@C;;89AA@?ACC>AABBBB@BB?A?>299999*99888:9:9+9<:;;;=<:?:A5;8<;AA6:7:BFCC@B::9@??9=9=?<8<77/8;;<????;@@<>>@@??<>>>>:>8818=<>>8818;9A???A@:
@ATNG8:03883:03553
GATGGTAGGCACTGCGCACACATCCCAGAAGATCAGGAACTCTAGAAGAATTCAGATTTTTAACACGAGAGTAAACGTAAAAAGAAGGTTTTACAAGACTCACGTTAACAATATTGCAGCAGTACGCACACAATCGAAGCGCAGTAAGGATGGCTAGTGTAACTAGCAAGAATACCACGAAAGCAAGAAAAAGAAGTACGCTATTAACTATTAACGTACCTGTCTCTTCCGAAACGAATGAGTACGTGTGACGTACGTGAGCTACCATCGATGGATCTGAGTCT
+
6BBB?CCC?B;66;@CDCCFBCBCB<ABB?BCCBAA?A?CAB<<9B=AB=@<?@>==@AA2A?BBBBBBBBBBA;A>;9555$9@<@29::&9@@9>CBCBCEDK@B?AA>ABC?CCBBBBCFCCDBBBBBB?BAAA>ABBBEAAA@B?B;;9;DCBBBCD?CBBBCC?BB?BBB@C@B@B9?=949:::;+:>:A888@A???<@=BAAA<B<@@@@@>AA???AC=@=?CD=BAA>BBBBABBBAAADCCBBA???AAAA???=AAAABBB?CDDCB<;;>>
@ATNG8:03884:03556
GATGGTAGGCGTGTGAGAGTCTGCCCAGAAGATCAGGAACTCTAGAAGAATTCAGATTTTAACACGAGAGTAAACGTAAAAGAAGGTTTTAACAAGACTCACGTTAACAATATTGCAGCAGTACGCACACAATCGAAGCGCAGTAAGGATGGCTAGTGTAACTAGCAAGAATACCACGAAAGCAAGAAAAAGAAGTAACGCTAATTAACTATTAACGTACCTGTCTCTTCCGAAACGAATGAGTACGATGAGATCTCGTGTGCTACCATCGATGGATCTGAGTCT
+
>DAB@CCC@BA@AAA?BCB;;;;;:)5<;2;BAABC@B>BABAACC@AA>@==@=9999-:>ACB@AABA??>6<=9888*3;5;1999&3,26.55799:A==:=;?>;?@@8==;;;>>>AA<<<BAAA=@>::499:988//,/7<>C=@888???@<@AA@:818=8=?A6;;;?@4>;7169999)--(---(-65..(.(.(.9992;2:587:<?AABB??<?=?>>4;::48;99///5557=@?=;>>>>@@@@AAA<?>>>@BC<?>>>>>>@@@
@ATNG8:03886:03572
GATGGTAGTGATACAGATCAGACACCAGAAGACAGGAACTCTTGAAGAATTCAGATTTTTAACACGAGAGTAAACGTAAAAAGAAGGTTTTACAAGACTCACGTTAACAATATTGCAGCAGTACGCACACAATCGAAGCGCAGTAAGGATGGCTAGTGTAACTAGCAAGAATACCACGAAAGCAAGAAAAGAAGTACGCTATTAACTATTAACGTACCTGTCTCTTCCGAAACGAATGAGTACTATGTAGAGCTCTTATACTACCATCGATGGATCTGAGTCT
+
6BDE@CDBCBBBCDICBBBCDCBCC@CBB?@@@BC@@<A?00+0@;;;:?;@??????@2AABBBBDBB>>>?3;=77888'7715+222&229279==888BB=B<AA=A??9<;<<@A@>@>@=?=AAA;ACAA;<>@>>A>><><A>><@@@@@A@@<@@@@@?<@@=@><8><9<=7;:::8889)5:4;AAB>>>>>:=<@;;<=A;?A?@A;A;;;>>>:@;@AD9?=>:>>@@>>@>>8:8>@>??A;;7;>>>>>@7;;A?A?@;@>>>@@@A==
@ATNG8:03892:03553
GATGGTAGCGCACACATAGATACAGTACTCATTCGTTTCGGAAGAGACAGGTACGTTAATAGTTAATAGCGTAACTTCCTTTTCTTTGCTTTCGTGGTATTCTTGCTAGTTACACTAGCCATCCTTACTAGCGACTTCGATTGTGATGGCGTGACTGCTGCAATAATTGTTAACGATAGACGTCTTAGTAAAACCTTCTTTTTACGTTTACTCTCGTGTTAAAAATCTGAATTCTTCTAGCAAGTTCCTGATCTTCTGGACGACGCGCACTGACACTACCATCGATGGATCTGAGTCT
+
4A>>7;<CCDCDGGDBBBCCCBBBBBA@@>00+0000,/B?F?AABBCCF?@@@@?;::ACAC<A?BAACC::49?292499.9;;18394(337727//)/5(--//995/5555955.544./2/////////<.55<;797///-(-6---8<<---::3//)/3:73838--------688)//////&/4;455555$5;<=>8@>@@>>966;7;>>?+699AA=A@C?<>::.--(-505(-/<:882334.5:::<><:::589@@?@ACA@DBAABBB@CCCBBAA@@@
@ATNG8:03894:03571
GATGGTAGACACGTGTGCTCTCTCGTACTCATTCGTTTCGGAAGAGACAGGTACGTTAATAGTTAATAGCGTACTTCTTTTTCTTGCTTTCGTGGTATTCTTGCTAGTTACACTAGCCATCCTTACTGCGCTTCGATTGTGTGCGTACTGCTGCAATATTGTTAACGTGAGTCTTGTAAAACCTTCTTTTTACGTTACTCTCGTGTTAAAATCTGAATTCTCTAGAGTTCCTGATCTTCTGGTCTACTACACTGTACTCTACCATCGATGGATCTGAGTCT
+
6BBB?CBCCDDCCCCCDCBCBBBBBBCCDC??=?AAA=@@<@>A@BBBBB?BBACB>B>AA@@>A>DBA@@AABC@BBBBB3B=:=778,6AAD?B?>;?A9??<@@@=AAABA?<=8<;;5;;>@>>=??@<AA=;6::@@@?@?A@?>?@@@A<::9=AA<A<@>>>>>A?@<???AA5A7:7:9=;=,;;22(,,,,,,68/5+555'28878492//.<;<:;;;>:==@<<;16695::<A>>>??@@>>>@AAA>><>>>>C@@<<>=99///==
@ATNG8:03896:03581
GATGGTAGCTATACGTATATCTATGTACTCATTCGTTTCGGAAGAGACAGGTACGTTAATAGTTAATAGCGTACTTCTTTTTCTTGCTTTCGTGGTATTCTTGCTAGTTACACTAGCCATCCTTACTGCGCTTCGATTGTGTGCGTACTGCTGCAATATTGTTAACGTGAGTCTTGTAAAACCTTCTTTTTACGTTTACTCTCGTGTTAAAAATCTGAATTCTTCTAGAGTTCCTGATCTTCTGGAGATACACATGATACTCTACCATCGATGGATCTGAGTCT
+
;BBB@DDDBBBCCEDBBBBCCCDBBBCCCCCB?BCCC>CC?C=BAACCCC?CCBAA>B>BBBB>A>BBBABBBBB><<<<<.;A?BB>A9>BBB>BBB>BB;==BCCB?@=??CA>>9>AA:<8<>>>??@@;A@>>:>>?>>>???AAAAA>>@:8:8<>>:>:>>?@C>>>@;>>>>>5>;A:>>???.?@999.555///=89><AAAA/A>>?D=B;??<????>>>=>9>>>>=?<@@A<>>;A???=??@@;<;@AA887:<>>>>@;?>>>>>AA??
@ATNG8:03898:03583
GATGGTAGCGCACACATAGATACAGTACTCATTCGTTTCGGAAGAGACAGGTACGTTAATAGTTAATAGCGTAACTTCTTTTTCTTTGCTTTCGTGGTATTCTTGCTAGTTACACTAGCCATCCTTACTGCGCTTCGATTGTGTGCGTACTGCTGCAATATTGTTAACGTGAGTCTTGTAAAACCTTCTTTTTACGTTTACTCTCGTGTTAAAAATCTGAATTCTTCTAGAGTTCCTGATCTTCTGGTAGAGCGTGCATATATCTACCATCGATGGATCTGAGTCT
+
6=>?:DCCCDBBCCCCCCCCCBCCCCB@@C::17:99)5<5@8B?>CCDC;@>:44.5588<;0546:899//)/:3/////$///(388<5;:974://,/;279===@<AFAABCBB?BBB?B?CCCBBBBB6;:AA?CGCBB@@@CCBAAB@@A>;<;?BB?D7;;B;;;ECD=@999:-99=;99999$9=@BB>GCBAAAB955.5595$99==>;?=AB=AB@;;:A=?;@>@AAA>ABC?CCCA;;;;::9:>@=????<8<<877??9><<>=>>><<
@ATNG8:03902:03573
GATGGTAGTGTCATATGAGAGTGTGTACTCATCGTTTCGGAAGAGACAGGTACGTTAATAGTTAATAGCGTACTTCTTTTTCTTGCTTTCGTGGTATTCTTGCTAGTTACACTAGCCATCCTTACTGCGCTTCGATTGTGTGCGTACTGCTGCAATATTGTTAACGTGAGTCTTGTAAAACCTTCTTTTTACGTTTACTCTCGTGTTAAAAATCTGAATTCTTCTAGAGTTCCTGATCTTCTGGGATGTGTGCGCAGTGCTACCATCGATGGATCTGAGTCT
+
>@A@:ABCA;<>><<<=<@?>444444488///77939<:=8=BCEDCC?CCDBB@B@CBCB@C@BBCBBBBBEAAAAAA0@?<@ACC>AABA=A<A>AFI;;;CCFACCCDCCCB@CCC?B=CDDDCCBB@ABCC=ABBCCCCBDBBBCBBBCAD@@=@A=A?CCCBBBCBB;@;:;:.;>C>;;;;;*;AABC>CCCBBBCCA@5;;;;*;AABB@BGCC@CCCCBA@>@?BA@@@B>BA@@9@000>><=?>:<<///9:7;>>>5557;989;94448
@ATNG8:03904:03575
GATGGTAGAGAGAGCTCTCTCATCGTACTCATTCGTTTCGGAAGAGACAGGTACGTTAATAGTTAATAGCGTACTTCTTTTTCTTGCTTTCGTGGTATTCTTGCTAGTTACACTAGCCATCCTTACTGCGCTTCGATTGTGTGCGTACTGCTGCAATATTGTTAACGTGAGTCTTGTAAAACCTTCTTTTTACGTTTACTCTCGTGTTAAAAATCTGAATTCTTCTAGAGTTCCTGATCTTCTGGGTGCGCTACATTCTCCTACATCGATGGATCTGAGTCT
+
C<<<:BBABCCCCCH=99CCCCDDJCBBCC@@?ACCE>CB?B@BAABBBB?BCBBB>A>@DCB>A>BBCBB@BBC?=;<<>1>B?E@??9@CBB@BBB?BC>>=?BA?<??@@A@AA;A@@9>9>>>9;<<=<@AAA=@>>>>>>@@@AAA@>>=<888;?A9>:>@CA??@@@;??BDD5A;@6<<DDD/A?>A?9?;;99:=;=>8==<</=:;:A<A:>==?AA>:;:<@<AA<<<?:??CD9:::????@;:8;AA>A@@@D8::@@<@@>>@A?A@>
@ATNG8:03908:03565
GATGGTAGATACTCGCTGATACACCCAGAAGATCAGGAACTCTAGAAGAATTCAGATTTTTAACACGAGAGTAAACGTAAAAAGAAGGTTTTACAAGACTCACGTTAACAATATTGCAGCAGTACGCACACAATCGAAGCGCAGTAAGGATGGCTAGTGTAACTAGCAAGAATACCACGAAAGCAAGAAAAAAGAAGTACGCTATTAACTATTAACGTACCTGTCTCTTCCGAAACGAATGAGTACGTGTGACGTACGGGAGCTACCATCGATGGATCTGAGTCT
+
77996<:<@C;:6666<<ACCCAAA<ABB=?@AA::4:;===///:5:;5=5=?<79999(99??>::9A?678)8<;9444$5:7<7<==2>>@<@==BBBD:;69<9949A?;AB??@BBBBBBDCBBBE@CCCB@CBCBAACC@D@B;;:;BBAAA@@=@@??AA>AA@AAA?BBBBC;@<7.66:::;%;;6572;;@;::8;=:99A5:3:<@>?;@CABBBB?B>@@B;@@@397;=?<A@>9:6A?>>;=@@:ABCCCC?BAAAB@B?CCC@AABB@?
@ATNG8:03908:03579
GATGGTAGCGCACACATAGATACAGTACTCATTCGTTTCGGAAGAGACAGGTACGTTAATAGTTAATAGCGTACTTCTTTTTCTTGCTTTCGTGGTATTCTTGCTAGTTACACTAGCCATCCTTACTGCGCTTCGATTGTGTGCGTACTGCTGCAATATTGTTAACGTGAGTCTTGTAAAACCTTCTTTTTACGTTTACTCTCGTGTTAAAAATCTGAATTCTTCTAGAGTTCCTGATCTTCTGGTAGAGCGTGCATATATCTACCATCGATGGATCTGAGTCT
+
;;?@;CCBCCCCCCBBB;;;BBBBCC@@?DBB>BBBB>BCAGFHCDBBBC@BBBCE@C?CBBB@C@CCCC@A@BB?ABBCC3CCABCCE=::;B@CEGAHC@BBCCCD@DBAA@B;;8;CH?B?CCCCA;;=ACBDC@BDBCBBDDCCCCBBAAD?BBC@CC?C@CCBCCJAAA?B;;;;6;@D@;;<;;*;BBBB=BBBBABFCBBAGCCC5C;;;B@B?BD@BAAA;<;>A>AAABBC@@;;7;ABAA@BBA;;;BBBBBCBA>AA@@@BE@BBBBBBBBA?
@ATNG8:03919:03565
GGTTGGTAGCGCACACATAGATACAGTACTCATTCGTTTCGGAAGAGACAGGTACGTTTAATAGTTAATAGCGTACTTCTTTTTCTTGCTTTCGTGGTATTCTTGCTAGTTACACTAGCCATCCTTACTGAGCTTCGATTGTGTGCGTACTGCTGCAATATTGTTAACGTGAGTCATGTAAACCTTCTTTTACGTTTACTCTCGTGTTAAAAATCTGAATTCTTCTAGAGTTCCTGATCTTCTGGGTCTCTCTCTCACGCACTACCATCGATGGATCTGAGTCT
+
/)/392955555=666>=;;;<<AAB?>:;:44.3499)557<:CBCBCCB@B9;;9C5A:=BBB?C?BBC;<;CCB>AACEC3A@<?8;;-;=>=9>=<=@B49:6>=B@CCCDCCBC?@;;6;>BBBBBBBB>BBBB?BCCCEFDCCCBBBBAA@@CDC@BB9<8;BCCEFCBAA@;;:/92949:::.9>??A=<=BB=B>666:>>>>+=:>00*0:<<8===?@?@<@?BBCCCC?CCCC=@A>B@@:;:A@@BCB@BAA699?>@@A<@::0?=000;
@ATNG8:03871:03604
GATGGTAGATATATGCACGCTCTACCAGAAGATCAGGAACTCTAGAAGAATTCAGATTTTTAACACGAGAGTAAACGTAAAAAGAAGGTTTTACAAGACTCACGTTAACAATATTGCAGCAGTACGCACACAATCGAAGCGCAGTAAGGATGGCTAGTGTAACTAGCAAGAATACCACGAAAGCAAGAAAAAGAAGTACGCTATTAACTATTAACGTACCTGTCTCTTCCGAAACGAATGAGTACGAGAGAGCACACGTGTCTACCATCGATGGATCTGAGTCT
+
;;?A;CCCCCCCGGCCCBCCBBADD@DBB@CDDC@?>?@BBBBBBB@BB@C?@@=9:::9(:@DCCBBBBAA==4<<;;;;;*;A<@<@BB9BCCFCCBBBCCCD@D@DD?AAC@DC??@CECCCCDBBB@@>@BAA?@@@AABAA?B@CBB@BDCEAAAC@B???BD>AA?BBB?BCBFE<?@D@BBBBB2<<:?:::??BAA:>:=?@A3838ACA@=@:;;@AB@B?ADD>DCC@BB?@?CBBABAB@=@BBBBB@DA>>==:>ADA>>><@@@@@?>:8:
@ATNG8:03874:03639
GATGGTAGGCGAGAGTGAGACGCAGTACTCATTCGTTTCGGAAGAGACAGGTACGTTAATAGTTAATAGCGTACTTCTTTTTCTTAGCTTTCGTGGTATTCTTGCTAGTTACACTAGCCATCCTTACTGCGCTTCGATTGTGTGCGTACTGCTGCAATATTGTTAACGTGAGTCTTGTAAAACCTTCTTTTTACGTTTACTCTCGTGTTAAAAATCTGAATTCTTCTATAGTTCCTGATCTTCTGGTGTCGTCTATCATGTACTACCATCGATGGATCTGAGTCT
+
:=<<8<<<7;;@=@<<;>CA;;;<<<A@CBBC>BDDD?CD@B@;::ABAC=??AAA?B?CBCC@C?BABDDBBBA<;;;;:':>)/.333,3833.3;;6BB;?>?CAB=@@@>CA::8:AA8=8=<<==;;;:=@AA<AAAAA???AAA??@AAA:>?A<AA;?;@AA><>A@@<@AAAA6A<>7;;DDD/??;=>49/////<77:4::::):<;==8=<>>;>>>>A@@=A<@@@>>>:=>?<?@@AA@<<<AAA@>>@A@@A;A@@@>>>9>>>=>>A><>
@ATNG8:03893:03603
GATGGTAGATACTCGCTGATACACCCAAAGATCAGGAACTCTAGAAGAATTCAGATTTTTAACACGAGAGTAAACGTAAAAAGAAGGTTTTACAAGACTCACGTTAACAATATTGCAGCAGTACGCACACAATCGAAGCGCAGTAAAGGATGGCTAGTGTAACTAGCAAGAATACCACGAAAGCAAGAAAAAGAAGTACGCTATTAACTATTAACGTACCTGTCTCTTCCGAAACGAATGAGTACTACTCTCAGAGACACACTACCATCGATGGATCTGAGTCT
+
;;;;7??=;=99<///999<<<==>7>>8????BB>A?BA@@B?>8?B4959BAAACCD1978C>=>@>=955.5688888'..(..333)3773:55596655+2+2227::386733...55355888>:=<>B=>>=>>=666067///57857779=8=???AA=BC=BAA688?>A3;;>:>>DDD/88087<=>?A@@<@<>;;;;?;?7///9//-73--(/(/77.7<949996669222555558;8;:5222:::5::;999905565555577
@ATNG8:03894:03643
GATGGTAGTGTGTCTCTGAGAGTAGTACTCATTCGTTTCGGAAGAGACAGGTACGTTAATAGTTAATAGCGTACTTCTTTTTCTTGCTTTCGTGGTATTCTTGCTAGTTACACTAGCCATCCTTACTGCGCTTCGATTGTGTGCGTACTGCTGCAATATTGTTAACGTGAGTCTTGTAAAACCTTCTTTTTACGTTTACTCTCGTGTTAAAAATCTGAATTCTTCTAGAGTTCCTGATCTTCTGGTCTACTACACTGTACTCTACCATCGATGGATCTGAGTCT
+
6BCD@CBBBCCCCCBCBCCCCDBAAACCCCBB>BBBB=BC?C@CCBBDDD?DDDBB?B@DDDD?E?CBBBBBBCD?CBDDC1CC?ABCC>CCCC@CCC>BD>@@BCBC?CCDDCBBC?AAC?C?CCBBCCCC?CCCC?CBBBCDBBCCCCCAABC@DAA>AC?C?BBCCBBBCC@B?>>>4=<@<99999*9@@@B>BBCCCCCCBB@CCCC5BBBBC@C@BC@DDBBBAA?B@BBBBCC;??@<ACCCFCCCDAABBBBCCC??>?BBBACC@BB@A@BBB>=
@ATNG8:03899:03633
GATGGTAGTGTCATATGAGAGTGCTGTACTCATTCGTTTCGGAAGAGACAGGTACGTTAATATGTTAATAGCGTAACTTCTTTTTCTTTGCTTTCGTGGTATTCTTGCTAGTTACACTAGCCATCCTTACTGCGCTTCGATTGTGTGCGTACTGCTGCAATATTGTTAACGTGAGTCTTGTAAAAACCTTCTTTTTACGTTTACTCTCGTGTTAAAAATCTGAATTCTTCTAGAGTTCCTGATCTTCTGGAGATATCATCAGCGAGCCTAACCATCGATGGATCTGAGTCT
+
9A?CAE@BC@@ABBCBBABAA@<999494888?6556=6>><@<<</////,//:;96=8:544:.5.5999954.49.44444$4;>4;;>=5<554.440*/:)///:;<7;;;::;4434:=6:7?@999@??9@?B@=@ABAAABBBBBB@@@AA>;;:<A@;B8::@A@??BA=@9:9:9'98><@??@@1@ABDD=C:;9?@::5929999(9::::6:9@C=;0000/>6:6?:<@@B?BBB?CCCBBBCCB@A@@0...*..(-0557;>>>;>===>?@>66
@ATNG8:03901:03602
GATGGTAGTGTCATATGAGAGTGTGTACTCATTCGTTTCGGAAGAGACAGGTACGTTAATAGTTAATAGCGTACTTCTTTTTCTTGCTTCGTGGTATTCTTGCTAGTTACACTAGCCATCCTTACTGCGCTTCGATTGTGTGCGTACTGCTGCAATATTGTAACGTGAGTCTTGTAAAACCTTCTTTTTACGTTTACTCTCGTGTTAAAAATCTGAATTCTTCTAGAGTTCCTGATCTTCTGGTCTACTACACTGTACTCTACATCGATGGATCTGAAGTCT
+
////)//<<><=?@>>?=BBBBCBA@@AA@AB=;;;B=BC>A>A>>=<<<7;;=<<8<8<<::0504::??@?A@=;;:;:);@;=9;29855.5999;>;;?<@9946@BC@A@@=:;9?B@CCCCBCCBACCBD<;;DCAAB@BBBBACB;<5;?B5::C=@@BB;9;?@=?ABAA7@5;4;;;;;*;;;>@/:9>>>@@@9:49999(59555.54;9169@@@@C<?=?CCAAA6;:949@AABBBA@@BCBCBBA@00000;=??=?>0000*0;00
@ATNG8:03902:03627
GATGGTAGTACATGATAGACGACACCAGAAGATCAGGAACTCTAGAAGAATTCAGATTTTTAACACGAGAGTAAACGTAAAAAGAAGGTTTTACAAGACTCCGTTAACAATATTGCAGCAGTACGCACACAATCGAAGCGCAGTAAGGATGGCTAGTGTAACTAGCAAGAATACCACGAAAGCAAGAAAAAGAAGTACGCTATTAACTATTAACGTACCTGTCTCTTCCGAAACGAATGAGTACGATGAGATCTCGTGTGCTACCATCGATGGATCTGAGTCT
+
<B;@??DDCDCCCCBDCCCD@A@CC@CCC@BB@@::6;<@BDEDCC>BB?B=BBCCEECC3C@BBBCDCCCCCD?CCBBBAA2@D=B4:::6;CC@BBBCB@CB@EAAA@BDC?BBBAAABCBAAACA@@C@BAAA=??CABBBB?B@CBB?B?>@BBBC?CCCCCC?BB?BBA=A@<==59:7158888)//(/556=>A@@<<8=<=A=C<>@668=AAAA???=D=AAA:?BB?A@>>000000@BBBBAA989>788AAA=A@BAA@D@@@????A???
@ATNG8:03907:03610
GATGGTAGAGAGACTGTAGCGCACCCAGAAGATCAGGAACTCTAGAAGAATTCAGATTTTTAACACGAGAGTAAACGTAAAAAAGAGGTTTTTACAAGACTTCACGTTTAACAATATTGCAGCAGTACGCACACAATCGAAGCGCAGTAAGGATGGCTAGTGTAACTAGCAAGAATACCACGAAAGCAAGAAAAAAGAAGTACGCTATTAACTTATTAACGTACCTGTCTCTTCCGAAACGAATGAGTACAGAGTCAGAGCAGAGCTACCATCGATGGATCTGAGTCT
+
==>@:=B=BBBB;:;<@>A@@A@@@9?A@?@@@CBB>B@BBBBBBB>AB?D?A@@ACDDC2C=AAB9:9A@BB?8<9//////#///)////$/5;597//)/:9444)45::5<<;4::::;@=BBCBBBBBBD@C@@A?@?ACA@AA<=:>00*00/9?:<B:A@@B@@;>;8?=<299??A:>>8;;;=;=;&36//..36889;8=665.5>:@<::@AD@CB???BB@B?BDC=A994:=?@@?@?BAD998??AA656>;;;B=A??;;;@<@998?>>;??
@ATNG8:03914:03624
GATGGTAGAGAGAGCTCTCTCATCGTACTCATTCGTTTCGGAAGAGACAGGTACGTTAATAGTTAATAGCGTACTTCTTTTTCTTGCTTTCGTGGTATTCTTGCTAGTTACACTAGCCATCCTTACTGCGCTTCGATTGTGTGCGTACTGCTGCAATATTGTTAACGTGAGTCTTGTAAAACCTTCTTTTTACGTTTACTCTCGTGTTAAAAATCTGAATTCTTCTAGAGTTCCTGATCTTCTGGTATACACACTCGCTCGCTACCATCGATGGATCTGAGTCT
+
;B<<:DBABCBBBCBAA@CBBBDCCBABBBBC@CCBC=CD@D@@@@CCCB?BBBBB?B>AA??=?@CBCBBBBBB@BCCCC3BA<>888-5?>A497B=@D?BCB?;;=AABA@@@A;??@<@:>>=887>@<>>>A:=>>AA?>>>?B??;;;;58885;;5;;@?=::;<==///=@@2@5:5=>EDD/=====3;;A?>>>>8839AAA/@;;;H<?<??;?BAA=>=:=9=@@AAA:>>@=B???>?>>=;>>:::@@@AC=D;;;=660677366966:
@ATNG8:03918:03629
GATGGTAGACACGTGTGCTCTCTCGTACTCATTCGTTTCGGAAGAGACAGGTACGTTAATAGTTAATAGCGTACTTCTTTTTCTTGCTTTCGTGGTATTCTTGCTAGTTACACTAGCCATCCTTACTGCGCTTCGATTGTGTGCGTACTGCTGCAATATTGTTAACGTGAGTCTTGTAAAACCTTCTTTTTACGTTTACTCTCGTGTTAAAAATCTGAATTCTTCTAGAGTTCCTGATCTTCTGGTATGACTAGTGTACTACTACCATCGATGGATCTGAGTCT
+
5C@A?BCCBBCAAACA@A@CBBBBCCDCCDBB?A@@@:@C=A>BAAABCC=??CBA;A???>A@F?AAAABBBCB?<<===.?>9=9;;7=BBC>BAB?@A>@868;;5;>>>AA:;8;>>=B=A???AAAA;AAAA:>>><==@?A@@@A?@?C<???<?B<A;@>>>@@>==:>@@@@6@8=696555(6:333(------7::>=ACDC/B>>>?;>:==9=??=:::7:5:@<<<>;>>?;;;;???A@@@AAAAA>>>AD=A>@>A;;7=<<>>;;;>>
@ATNG8:03872:03658
GATGGTAGCTCGCTGATGATATCTCCAGAAGATCAGGAACTCTAGAAGAATTCAGATTTTTAACACGAGAGTAAACGTAAAAGAAGGTTTTACAAGACTCACGTTAACAATATTGCAGCAGTACGCACACAATCGAAGCGCAGTAAGGATGGCTAGTGTAACTAGCAAGAATACCACGAAAGCAAGAAAAAGAAGTACGCTATTAACTATTAACGTACCTGTCTCTTCCGAAACGAATGAGTACACATCGTCGTGTCGTGCTACCATCGATGGATCTGAGTCT
+
6BCB?CDBBCCCCCBBCCCCCBBBC@BBB=CBBB@@>A@BBBAAAC>BB>A>@>>77777(9;AADCBBBCBBA9=>9999-:A>C4;;;-;CE>CCCCCCCCB@C@BB?BCC?BBAABCCCCBBCCBBBC@DCCC?B@A@BBBB>C@CAA?@CCCCCCA?AAA@@@?DD@AAA?BBBBD=>>?<<999:.:C=D787AAA>><><@@AA;><>ABBB?ACCCBCD?B@BBB<ABB@BABAAAABBAAABBBCBABBBB>>>BB?BCCCBBB?BBBBBAAAAA
@ATNG8:03875:03698
GATGGTAGTATATCGCGTCGCTATCCAGAAGATCAGGAACTCTAGAAGAATTCAGATTTTTAACACGAGAGTAAACGTAAAAAGAAGGTTTTACAAGACTCACGTTAACAATATTGCAGCAGTACGCACACAATCGAAGCGCAGTTAGGATGGCTAGTGTAACTAGCAAGAATACCACGAAAGCAAGAAAAAAGAAGTACGCTATTAACTATTAACGTACCTGTCTCTTCCGAAACGAATGAGTACACATCGTCGTGTCGTGCTTCCATCGATGGATCTGAGTCT
+
A<@@=ABBBCCCCEDDBCABBBC@@>BDC?CABBBB?B@BBCEDCB@BB?B?BBBBA@AA1?=?BCCCCCCCCC=A=;;;;;*;A>BAEFF;DCB?BAA@BBCCC@CABB?AAA?CBBBBCDFCBBCCDC::6:CAA>ABBBBBB@?@=@;;8;CAAACCC?CBBCBC?BB????:??:9927<97688888%8>:>888??===1937<=>5;7;;@AA>ACBA@AA=?=?CD>CBB=@?AAAABAABBBBBCD@@?@@BABB?B@CB?????>?CBBBB@;;;
@ATNG8:03878:03662
GATGGTAGCGCACACATAGATACAGTACTCATTCGTTTCGGAAGAGACAGGTACGTTAATAGTTAATAGCGTACTTCTTTTTCTTGCTTTCGTGGTATTCTTGCTAGTTACACTAGCCATCCTTACTGCGCTTCGATTGTGTGCGTACTGCTGCAATATTGTTAACGTGAGTCTTGTAAAACCTTCTTTTTACGTTTACTCTCGTGTTAAAAATCTGAATTCTTCTAGAGTTCCTGATCTTCTGGATAGCGACGCGATATACTACCATCGATGGATCTGAGTCT
+
<CCD?BBBBBCCIGCCCCCCCCCCCCCCCB?>9>>>@:AB?EACBBDCAA>ABBBC@C@CC@@<@=@AABBBAAC=:9999)9><ABCE?BBCC@BBC@CC@BBBCDDACFDAAABD?CCC?C?CBCBAA@@<@CBB@CCCCCDCCCBCBCBBBB@CBB?BA?A?BBBCCCCBB@BBCCC;C?B?@@@@>0>ABBC>CBBBBBCCCC?BBBB5BCCDD@C@CC@CCCCCCC?C@CBBBBB@BAB@CDDCCCCCAAABBCCBCBBA?BCCBBBD@CBBBBBBBBB
@ATNG8:03898:03669
GATGGTAGATACTCGCTGATACACCCAGAAGATCAGGAACTCTAGAAGAATTCAGATTTTTAACACGAGAGTAAACGTAAAAAGAAGGTTTTACAAGACTCACGTTAACAATATTGCAGCAGTACGCACACAATCGAAGCGCAGTAAGGATGGCTATTGTAACTAGCAAGAATACCACGAAAGCAAGAAAAAAGAAGTACGCTATTAACTATTAACGTACCTGTCTCTTCCGAAACGAATGAGTACTGTATCTATGTGTGCCTACCATCGATGGATCTGAGTCT
+
6;;;466?CEAA;;;;9=<<:::880844.5;;;>;8<=?@???AB=::59>@AACBDCC3B<=87:@?B=999.559:9::$957<.555&555.5<<566>=@5?7:?<>@@>AB@?@@@::;BCECBBC@CB;;6;?>?@@=>3;5;::29@@><??A??AA787?BB>BA<7<<?>C<?;;5//////%--4----35<>@<@;<<::1768584449>==?@@=A>AAC=ABB?889A@??BBB@A@B989769998=::7:??>?@A588@@@AA;;:
@ATNG8:03901:03694
GATGGTAGGTGCACATGAGTGTATCCAGAAGATCAGGAACTCTAGAAGAATTCAGATTTTTAACACGAGAGTAAACGTAAAAAGAAGGTTTTACAAGACTCACGTTAACAATATTGCAGCAGTACGCACACAATCGAAGCGCAGTAAGGATGGCTAGTGTAACTAGCAAGAATACCACGAAAGCAAGAAAAAGAAGTACGCTATTAACTATTAACGTACCTGTCTCTTCCGAAACGAATGAGTACGTGTGCGACGTGTCTCCTACCATCGATGGATCTGAGTCT
+
4;555;<C@C@@BCGECCBBDCCCB?BBD?BBBD??<??BCDDDBB?BC>@>?CD@BBBB1B@CCCCCCCDDDE>CA@@@@@2@A=C299:6;GD@CBCCCCCCB>B>BB>BBC>A@BBBCDDCCCCDCCDC@CBBA?A@????@@<B@EBB?BCCCCAB??BBCAAA>BC>==<;==;;;3<>>;99999(9A;>888???BE7;7;CDD7;8;ACCC@CDCCBBB>@?@?@9?@?;???CBBB>>>BAAACCBBBC@AA@>BA?>@@@A@@<@@????A8::
@ATNG8:03916:03653
GATGTAGGACGAGCGTCTGAGAGGTACTCATTCGTTTCGGAAGAGACAGGTACGTTAATAGTTAATAGCGTACTTCTTTTTCTTGCTTTCGTGGTATTCTTGCTAGTTACACTAGCCATCCTTACTGCGCTTCGATTGTGTGCGTACTGCTGCAATATTGTTAACGTGAGTCTTGTAAAACCTTCTTTTTACGTTTACACTCGTGTTAAAAATCTGAATTCTTCTAGAGTTCCTGATCTTCTGGGCTGCGCTGATATGCGCTACCATCGATGGATCTGAGTCT
+
------.(---//99:;;?;@DG@BCBCD;;8;BDC>BB@D@BBBBBBD@CICBB?B@BBBD>A<A@@EC;;;B?BBBAC0@@>ABDE?CAAB8;6@=<B<>??????BCBBBABC?CBB@E@CCCC@A@D?@@CC?CCCBCCBBCBCACBCCC@CAA>AC@C?ABCA@AAACACDFFF<B?B=AAAAA0ABBBD<AAA000000=<@@FF0BBB;:6:=?A<@?AAABB@C@EBBCBC>@ABE=C;;;BCCCCDCCCCCCCCC@CBBBBBB?CBBBBBB@@B
@ATNG8:03917:03657
GATGGTAGTACATGATAGACGACACCAGAAGATCAGGAACTCTAGAAGAATTCAGATTTTTAACACTAGAGTAAACGTAAAAAGAAGGTTTTACAAGACTCACGTTAACAATATTGCAGCAGTACGCACACAATCGAAGCGCAGTAAGGATGGCTAGTGTAACTAGCAAGAATACCACGAAAGCAAGAAAAAAGAAGTACGCTATTAACTATTAACGTACCTGTCTCTTCCGAAACGATGAGTACGATGAGAGAGCTCTCTCTACCATCGATGGATCTGAGTCT
+
?;669==>>?@HDB@@@?@B;9:;A9>>>;AB@@BB?B?B;;;BBB?BB?B?BBCCDDCC5B@BE;;;CA@;BB=AB@@AAA1BC@FAECC<CFGAAABCEDCBB?A?AA=A9955;;=>@:::@ABBCBCA>@@00,000>?>>D@C>B;;9;DBABCBC@BBCCBA>AA=?:939<<??87778779999%0;69//0=@@=>:?;?>?><A=A=BBB<@@DDCCD?A=@B@5>000/??AABAB978BBC???CDBBC>A?617///<<;7?78695<:;9
@ATNG8:03919:03676
GATTGTAGCGAGCGAGTGTGTATACCAGAAGATCAGGAACTCTAGAAGAATTCAGATTTTTAACACGAGAGTAAACGTAAAAAGAAGGTTTTACAAGACTCACGTTAACAATATTGCAGCAGTACGCACACAATCGAAGCGCAGTAAGGATGGCTAGTGTAACTAGCAAGAATACCACGAAAGCAAGAAAAAGAAGTACGCTATTAACTATTAACGTACCTGTCTCTTCCGAAACGAATGAGTACTATGTAGAGCTCTATACTACCATCGATGGATCTGAGTCT
+
<DD<DBB=@AACCCBBBCCCCBBCB@CCB@CBCCCB?B>A@@AABC>CE@B?AC@@>@>@,A=;;6;>;<==<=8;@@@@@@1@B>B?CCC;CCDACBBBDDCDC@D?BB@CBC=????@ABBECCCCCCCC@DBAA>BABABD@@<A?C;;9;CAABCBB@BCC????BB@CCC>AABBA=A::49>>>>.==9????BB@A@=A=AABB=B;??CCC@CCBBA@@;@<@AA;A@?<???ABABBBBBBBBAAABAA@?;;:8718==>;;??B::;CBBBAA
@ATNG8:03871:03722
GATGGTAGCGAGCGAGTGTGTATACCAGAAGATCAGGAACTCTAGAAGAATTCATAGATTTTTAACACGAGAGTAAACGTAAAAAAGAGGTTTTACAAGACTCACGTTAACAATATTGCAGCAGTACGCACACAATCGAAGCGCAGTAAGGATGGCTAGTGTAACTAGCAAGAATACCACGAAAGCAAGAAAAAGAAGTACGCTATTAACTATTACGTACCTGTCTCTTCCGAAACGAATGAGTACGATGAGATCTCGTGTGCTACCATCGATGGATCTGAGTCT
+
5CCC@CMCB@;;;<<<<=>BB9655.49?6>?A5555969::/0/616:5737..-------$-399//////898166//////#399,333&3780555::AA;;39477/755588=>CCDCBBBCCCCCC>CCDC>B@@ABBBA=B@CAB>BCBDCCCC?CACAAA?BB>BBB<??==<6>>?9?CCDC2CC@C9::BBCED:>;>???389@CCC@CECCBCB>@>@DD=CAA>AAAAA@>?>@@@@@???9:9???:;?E>AAA:;/0,/9>9:85587
@ATNG8:03882:03705
GATGGTAGCGCACACATAGATACAGTACTCATTCGTTTCGGAAGAGACTGGTACGTTAATAGTTAATAGCGTACTTCTTTTTCTTGCTTTCGTGGTATTCTTGCTAGTTACACTAGCCATCCTTACTGCGCTTCGATTGTGTGCGTACTGCTGCAATATTGTTAACGTGAGTCTTGTAAAACCTTCTTTTTACGTTTACTCTCGTGTTAAAAATCTGAATTCTTCTAGAGTTCCTGATCTTCTGGTAGAGCGTGCATATATCTACCATCGATGGATCTGAGTCT
+
6=DD@BCCCCBBBC:;;BCBCCCCBCCJGB@@:?BBB=BBGMACCCCCBB@CDCAA?B?BACB?B?BBCBAAACD?BADDD0DEAHB@@<@CBC@DDC?BB8;;@AAB>CBCBBBGD@CCF@B@CCBBAAAB?CCCC?BBBBBBBBBBCBBBBAA@BCC@ED?B@CCA@@DCCCACDCLL;@=@=;;;;;*;A@BE>BBCCC;;;CC@CFFH5B@@BB=B@A@?ACCCCBC@D@AAADCC<@;;9;CCAAABB;;;BBBBBBB;;9;A@BC@@=@BAAABBBBB
@ATNG8:03884:03730
GATGGTAGGCACTGCGCACACATCCCAGAAGATCAGGAACTCTAGAAGAATTCAGATTTTTAACACGAGAGTAAACGTAAAAAGAAGGTTTTACAAGACTCACGTTAACAATATTGCAGCAGTACGCACACAATCGAAGCGCAGTAAGGATGGCTAGTGTAACTAGCAAGAATACCACGAAAAGCAAGAAAAAAGAAGTACGCTATTAACTATTAACGTACCTGTCTCTTCCGAAACGAATGAGTACTACTCTCAGAGACACACTACCATCGATGGATCTGAGTCT
+
@==C@DCC@BBBBB;9:?9:;@@@@6ABB?AACC;;7;<@CC;;;C@BC@C@BAAADBAA3A<??A:::CBBBE>A?@@B@@1?@=>2;;;6;BB@CCDDDCCBB@C@BB?AB@4::9:;BBBBBBBB;;;A>A@@@?BAAABBBC?D@CAA?ABCBAAAC@BBBBBA?9939?<8<<9999*99938::::;&:>9:656@@@ED<A;@@AB;>;>?@@@>@DCABBB?A=A?A9D9:59@AAABBBBB???CCCDD=>>A>>>>><@@@@@>B?BAAAB???AA
@ATNG8:03892:03707
GATGGTAGCACGACACGACTATGTGTACTCATTCGTTTCGGAAGAGACAGGTACGTTAATAGTTAATAGCGTACTTCTTTTTCTTGCTTCGTGGTATTCTTGCTAGTTACACTAGCCATCCTTACTGCGCTTCGATTGTGTGCGTACTGCTGCAATATTGCTAACGTGAGTCTTGTAAAAACCTTCTTTTTACGTTTACTCTCGTGTTAAAAATCTGAATTCTTCTAGAGTTCCTGATCTTCTGGTATGACTAGTGTACTACTACATCGATGGATCTGAGTCT
+
;;B=;CCCCC@A<CFD;;;@;=BCGCFCCC;;7;@@@;AD@CADBBABCC@DCCBB?A????A>B7;<BAA<==C>CCBBB1><3<//(.:8<5?>><<?=?>@@::39;=?@@@><BED7:7;DD@>==A<A>==5:;;=;;;=?>>AAAAAA;;::;99:=:BBBBBBBAB>B;;;;;*:2:295959)9ACCF=CBBBBBCDCD@DEDD5AABBD@B@BH@BCCBCBB?B@BCCDBB?B?A?ACCCCCCCBBCCCD@@@BBBBBCCCCC@CAAAB???BB
@ATNG8:03895:03740
GATGTAGAGAGACTGTAGCGCACCCAGAAGATCAGGAACTCTAGAAGAATTCAGATTTTTAACACGAGAGTAAACGTAAAAAGAAGGTTTTACAAGACTCACGTTAACAATATTGCAGCAGTACGCACACAATCGAAGCGCAGTAAGGATGGCTAGTGTAACTAGCAAGAATACCACGAAAGCAAGAAAAAGAAGTACGCTATTAACTATTAACGTACCTGTCTCTTCCGAAACGAATGAGTACAGAGAGTACGATATGTCTACCATCGATGGATCTGAGTCT
+
ACB=BDCCCCCCCBCBCCCDCCBC>BAA?BCBABB?B????BDDC?BB?B@CBB?????1??BCCBBCBB99828;?@@BB5AC?C5<;<.;AB@EBBBBCEEG>A>@@=@CC>@?BBBCCCDCCCCCC@?>@CAA?B???ABBB?B@DA@>@CCBBBCC?BBBBBB?BB?AAB>??@@@;::9;88888(7@9>789BBB@@<@=@??@:>:=BDAA?AA@@BBE@E@BBB>BCB?BBBBBBCCCBBBABBBBBB>>>A>=<=;>=>>@@A=B???A@@=;=
@ATNG8:03896:03712
GATGGTAGAGTACAGTGTAGTAGACCAGAAGATCAGGAACTCTAGAAGAATTCAGATTTTTTAACACGAGAGTAAACGTAAAAAGAAGGTTTTACAAGACTCACTTTAACAATATTGCAGCAGTACGCACACAATCGAAGCGCAGTAAGGATGGCTAGTGTAACTAGCAAGAATACCACGAAAGCAAAGAAAAAGAAGTACGCTATTAACTATTAACGTACCTGTCTCTTCCGAAACGAATGAGTAACATAGATATACGTATAGCTACCATCGATGGATCTGAGTCT
+
;BBD<>BBDDCCCBBABACABA:;:=@AC?BBB@@A>A>ACCBBAA?CC?C?BA?898999%:?BDEBBBBBBBB=BAAAAAA0A@=A5;;;.<BB?CCCBDDBBB<A;>?;@?@<@@CAAABCCCBA@@A>>;?@AA<@A:::8BA?C@AAA>C9:9?BCC@BCBBAA=AA=@AA299:99*7877(3>;;=+884<255>>===6;5;>??:>;;6///6:;:;???=A;>>E:=AA=;00://)///8:<===888====BBBBB?A=ABBBB<@?A@?888>>
@ATNG8:03903:03744
GATGGTAGTATATCGCGTCGCTATCCAGAAGATCAGGAACTCTAGAAGAATTCAGATTTTTAACACGAGAGTAAACGTAAAAAGAAGGTTTTACAAGACTCACGTTAACAATATTGCAGCAGTACGCACACAATCGAAGCGCAGTAATGATGGCTAGTGTAACTAGCAAGAATACCACGAAAAGCAAGAAAAAAGAAGTACGCTATTAACTATTAACGTACCTGTCTCTTCCGAAACGAATGAGTACTACTCTCAGAGACACACTACCATCGATGGATCTGAGTCT
+
6CCC?DBCCCDCCCBBBBA@ABCBEACBC?CCDEAA>@>@@BCBAA?AF@C?BA?99999)9<ABBBBBCCAAA:??@BBAA2@@<>2;;;.;BB?CCCCDCDCC?B?CC@BAB?CBBABCCCCCBCCCCBB@B@@@>AABBDCBB?BBBBB?BCCCBBBB@BBBA>>:<95777)//////)//818><>>>(:;48/./96;@C:;7;:>>4:4:=A@@=@CBBBCC?B@BCD>B::9:ECBBCCCCAACBBBABBBB>>=>>>@;AADA==A@GBBA@@@@@@
@ATNG8:03908:03717
GATGGTAGGTGCACATGAGTGTATCCAGAAGATCAGGAACTCTAGAAGAATTCAGATTTTTAACACGAGAGTAAACGTAAAAAGGAGGTTTTACAAGACTCACGTTAACAATATTGCAGCAGTACGCACACAATCGAAGCGCAGTAAGGATGGCTAGTGTAACTAGCAAGAATACCACGAAAAGCAAGAAAAAAGAAGTACGCTATTAACTATTAACGTACCTGTCTCTTCCGAAACGAATGAGTACTATGTAGAGCTCTATACTAATCGATGGATCTGAGTCT
+
96BB><CG@B:;6<<@BBBB@@@@@<@AA=;7:<::59=CBDCCCC?CC@C@DHECBBAA1@<@BCBCCCCCCF>AB;;;;;*;5;;=AAA:BBB@EA;;;BA??=??BB?BBB;??A9;;B;;<CCCAA@B?CBBB@BBA@;::@=A@BBB?<<;CCCCC?BBAADD?B@9;;;+000000*00:3999998$8;66222:9988585769;.715ACCC@BBBBBBB?A>@AC;@?B=??BBBBBBAAABBBBBBFCB;;;;;A;??@;;;9=>;;;??>>>
@ATNG8:03909:03712
GATGGTAGTGTGTCTCTGAGAGTAGTACTCATTCGTTTCGGAAGAGACAGGTACGTTAATAGTTAATAGCGTACTTCTTTTTCTTGCTTTCGTGGTATTCTTGCTAGTTACACTAGCCATCCTTACTGCGCTTCGATTGTGTGCGTACTGCTGCAATATTGTTAACGTGAGTCTTGCAAAACCTTCTTTTTACGTTTACTCTCGTGTTAAAAATCTGAATTCTTCTAGAGTTCCTGATCTTCTGGCGCTCTGTCACGTCTGCTACCATCGATGGATCTGAGTCT
+
BCBC?CCCDDCCCBCCCCCCBBBCBAAACCBC@CBBB>BC?C>AACCCCC@BBBCC@C@CCBB@CBDBBCCCCDF@BBBBB1AA>ABCB>BECB@C;<7;B=BBABBC@CBBBCCCC@CBD@B@CCBCBBBCABBBC<AADAABBCCCBCCBBBB>BAA?BC@CAFBBBBA@@A9?;;;;.;=A@<;<;<*;ABCC=@ACCCBBCCC?CC==+=BBCC@E?BB?BBCCCBB?B>BACCCD?;;;ACBBDC@A@CCCBBBBBCCBD?BBDFCCB?B@@@@CCCBB
@ATNG8:03912:03745
GATGGTAGGACGAGCGTCTGAGAGGTACTCATTCGTTTCGGAAGAGACAGGTACGTTAATAGTTAATAGCGTACTTCTTTTTCTTGCTTTCGTGGTATTCTTGCTAGTTACACTAGCCATCCTTACTGCGCTTCGATTGTGTGCGTACTGCTGCAATATTGTTAACGTGAGTCTTGTAAAACCTTCTTTTTACGTTTACTCTCGTGTTAAAAATCTGAATTCTTCTAGAGTTCCTGATCTTCTGGATATGAGTGACTCGTGCTACCATCGATGGATTGAGTCT
+
////)//@;@>=@;;;BCCCCCCC?BBGFHBA?ABBD>BB@B@DDCCCCC@DCEBC@D@BBBC?CABBBCBBBBB?BBFCC5ED?@ABE>AAAB?B@@=@C9:;@CCC@BBCCCBCG@CCD@C@CDBBBBBC@CCEE?BBBBD@A@B@A@CCCCD@BBB?BB?B99:BBFDDDD?BA@@@7A?B?BCCCC0AABBB8<;@ABCCCFCACDDE5B@AAB>B@DB>A@@BBAC?B?CCBCCC@@?A?BBB@@AA@BAA@@@@;;;@@:=:00;;=600,0::.00
@ATNG8:03914:03725
GATGGTAGTGTGTCTCTGAGAGTAGTACTCATTCGTTTCGGAAGAGACAGGTACGTTAATAGTTAATAGCGTACTTCTTTTTCTTGCTTTCGTGGTATTCTTGCTAGTTACACTAGCCATCCTTACTGCGCTTCGATTGTGTGCGTACTGCTGCAATATTGTTAACGTGAGTCTTGTAAAACCTTCTTTTTACGTTTACTCTCGTGTTAAAAATCTGAATTCTTCTAGAGTTCCTGATCTTCTGGACGACGCGCACTGACACTACCATCGATGGATCTGAGTCT
+
4444.4=CCCCCBCCCCBBCCCABACCAAB8889CCC>CC@C?BBBCDDD?BBBCC@C@CCCC=B=CCCCCCCCC@CCCCC5CC@DCCD>CCCF@CCC?BB8;;@CCCFECCCCCDD@BBC@B@CCBBCCBB@CCCC?CCCCCBBBCDBBCCBBA=BBC?CC?B?AABBBCCCG?@@BAA7A<A;;;;;;*;BBBB:<;CBCCCCBB@CEIG5C;;=FADACD@CBCCCBB?B@CCBBBD>AAB@CD:;:CBBBC@@BCCCCCCC@BBCBCCC@CCBBBCEB@?
@ATNG8:03919:03719
GATGGTAGCACACGAGATCTCATCGTACTCATTCGTTTCGGAAGAGACAGGTACGTTAATAGTTAATAGCGTACTTCTTTTTCTTGCTTTCGTGGTATTCTTGCTAGTTACACTAGCCATCCTTACTGCGCTTCGATTGTGTGCGTACTGCTGCAATATTGTTAACGTGAGTCTTGTAAAACCTTCTTTTTACGTTTACTCTCGTGTTAAAAATCTGGAATTCTTCTAGAGTTCCTGATCTTCTGGGTCTACGCTCGTCGCGCTACCATCGATGGATCTGAGTCT
+
/7//)//=9A@BBB;;;@@BA==@DB=@@@9;29BB?8@C?B4;9AB@@@=@B@??<?:?ABC>B>BBBBBBC??499333$37,33<=6@BAC;???==@499@:?@>C?@;???@=BAA;@;?>?;;:==:<==>8=@>:;:>>ABCBB===?388;:>>9=:=@>>>AA>=:>>>DD6B:>;>ADDC/?>888-8===<:///6/6666)66//)/594<=5@;99///6:4989@<<8==?>3:;@;;;66699=>B@6//-4997736347-//777666
@ATNG8:03876:03767
GATGGTAGGCACTGCGCACACATCCCAGAAGATCAGGAACTCTAGAAGAATTCAGATTTTTAACACGAGAGTAAACGTAAAAAGAAGGTTTTACAAGACTCCGTTAACAATATTGCAGCAGTACGCACACAATCGAAGCGCAGTAAGGATGGCTAGTGTAACTAGCAAGAATACCACGAAAGCAAGAAAAGAAGTACGCTATTAACTATTAACGTACCTGTCTCTTCCGAAACGAATGAGTACTACTCTCAGAGACACACTACCATCGATGGATCTGAGTCT
+
BBBC?BBC>?;66@=>BCCCCCCCC=BBB@BCCCBBABABBCC@AA@CE@C@BAA99999):?DCCBBBBBBBB9@A@@@@@,@@=B5<<;.;AA>BBBAA=AA<@@BC@BBB?BDBBA@ACDCCCBBBBB?CBBC?A@@<9999277A>A>A888?AAB@BBBBBB@CD@???699:::,9<<88999*7>;AABB@@@<>;A9>@;:6:<=<;;:49=??===;>9;:<3::949@99994484:=<;<C>@BBAB@@AAA=@@C::9B?A??>A??>=7
@ATNG8:03877:03784
GATGGTAGCTCGCTGATGATATCTCCAGAAGATCAGGAACTCTAGAAGAATTCAGATTTTTAACACGAGAGTAAACGTAAAAAGAAGGTTTTACAAGACTCACGTTAACAATATTGCAGCAGTACGCACACAATCGAAGCGCAGTAAGGATGGCTAGTGTAACTAGCAAGAATACCACGAAAGCAAGAAAAAGAAGTACGCTATTAACTATTAACGTACCTGTCTCTTCCGAAACGAATGAGTACACATCGTCGTGTCGTGCTACCATCGATGGATCTGAGTCT
+
4>::3:=BBBBCCCCBCCCCCCBBB@CCC@CCCB9:7:=@@???BB@CC?C@BB>>?BAB3B@BACCCFCC?>>:>@AACCC5BB;A5;;;.;CC?CBACDFDBB?B@CC@CCC?AACBDCCCABBCCCCBB?BCCD@CBBB????;@;@>@<@AABBBCC?CCCCBB?997:A@;>@9::28=>;88888(6>9=:;;@?>=>5:6;>AA:=:=AB@@=@BBBBBAAC@DAA=CCC=AABBBBB@BBBBB@BBCCBBBBAAA??=?BECBBB>A@999AA=>>
@ATNG8:03893:03751
GATGGTGCAGACGTGACAGAGCGCCAGAAGATCAGGAACTCTAGAAGAATTCAGATTTTTAACACGAGAGTAAACGTAAAAAGAAGGTTTTTACAAGACTCACGTTAACAATATTGCAGCAGTACGCACACAATCGAAGCGCAGTAAGGATGGCTAGTGTAACTAGCAAGAATACCACGAAAGCAAGAAAAAGAAGTACGCTATTAACTATTAAACGTACCTGTCTCTTCCGAAACGAATGAGTACGATGAGAGAGCTCTCTCTACCATCGATGGATCTGAGTCT
+
5999.45555599;9>?<;99=@@=>=<:9444;;7;8;<<;;<?6<:7=74//88888$/(///388====?555;====+==7<.5555$59>9?<<;;;<9:2:=??=?>=7885=CFFAABBBCAAA@?@;::=AA@@@?::6<5>9:5:<<<;<<<477://-166(-/9(///33(377175666'55/5666::222+2+2255+22'25<;:69////993:7444/4:96:443=::33333;@B755:2228<:;;6565655:5:;;9977799
@ATNG8:03895:03773
GATGGTAGCAGACGTGACAGAGCGCCAGAAGATCAGGAACTCTAGAAGAATTCAGATTTTTAACACGAGAGTAAACGTAAAAAGAAGGTTTTACAAGACTCACGTTAACAATATTGCAGCAGTACGCACACAATCGAAGCGCAGTAAGGATGGCTAGTGTAACTAGCAAGAATACCACGAAAGCAAGAAAAAGAAGTACGCTATTAACTATTAACGTACCTGTCTCTTCCGAAACGAATGAGTACTATGTAGAGCTCTATACTACCATCGATGGATCTGAGTCT
+
;CAB@CCCGCCCCCCCCCCDDBBBB?BBB@DBBABB?B>BBBBBBB>BB>B>AA@ACCCC2@<@BBBCAAABBD>C8:9@@@1BA@D=AAA7A@A=B@A@BCBA@=@@AA>AAA>ABCCCCCCCBBBCCC@@<@B@@=@CBCBBAA>B@CBB?CCCDCCCB?BB??@B?BB>BB@:=>999+9>>;@BBBB2?A=A988ABBED:><>?==5:7:ACCC?BBAAABB?B?BCD>DBA?AABBBBBAABBBDCB?>???@AAAA=;:>A?@?>C@BABBBBBBBB
@ATNG8:03895:03793
GATGGTAGTATATCGCGTCGCTATCCAGAAGATCAGGAACTCTAGAAGAATTCAGATTTTTAACACGAGAGTAAACGTAAAAGAAGGTTTTACAAGACTCACGTTAACAATATTGCAGCAGTACGCACACAATCGAAGCGCAGTAAGTATGGCTAGTGTAACTAGCAAGAATACCACGAAAGCAAGAAAAAGAAGTACGCTATTAACTATTAACGTACCTGTCTCTTCCGAAACGAATGAGTACGTGTGACGTACGTGAGCTACCATCGATGGATCTGAGTCT
+
<D?@=@ABCDDDCCCDBBCBCCCCC@CCC@BBBCAA<@@BBDDEBB@BB>@=?@>77777):8=>@ACCAA889,9:;;;;-4@8D.999&59949969=B=>C@E@AC?CFC@CCBBC@B@ECDDCCCBB@BBA@>@@@@@AAB@CCCCC@CBBAAACC?BBBB>:7:=9000,00=@A7><<898888(5:69778A9;:@7;7;A@@=@<A>BBC@CCCCCBB>A>ABB>BBB?AAABCCDBBBBBCCB???DBBBBBBAA>ABBBCCC?AABBBBBB?@
@ATNG8:03896:03798
GATGGTAGTACATGATAGACGACACCAGAAGATCAGGAACTCTAGAAGAATTCAGATTTTTAACACGAGAGTAAACGTAAAAAGAAGGTTTTACAAGACTCACGTTAACAATATTGCAGCAGTACGCACACAATCGAAGCGCAGTAAGTATGGCTAGTGTAACTAGCAAGAATACCACGAAAGCAAGAAAAAGAAGTACGCTATTAACTATTAACGTACCTGTCTCTTCCGAAACGAATGGGTACGATGAGATCTCGTGTGCTACCATCGATGGATCTGAGTCT
+
BBCD@@@;D??CFFBBBBBH@AABBACCC@CDCA@@=@?BBCCCBB?BB=?=?A?99599$:=BCCEGECDCBB;@A;;;;;*;B>C=AAA8ACC@CBBBBCCBB?B@CC?CCB?BBBBBAACCCCCCCCCEACCCB@CCCCAAA@<BCC@A?ABBBCBBC@BCCCCB?>><?AB?AAAA@5::94:ABBE3EB?C?@?BCAAB>=9=?@@:=9=@CCC?BBAAABDAH@BCC>B@@<@@@9?CBBBBCBBBCAAAAAA>>>BCC@BBB>>AA<@??AAAA>=:
@ATNG8:03909:03767
GATGGTAGCGCACACATAGATACAGTACTCATTCGTTTCGGAAGAGACAGGTACGTTAATAGTTAATAGCGTACTTCTTTTTCTTGCTTTCGTGGTATTCTTGCTAGTTACACTAGCCATCCTTACTGCGCTTCGATTGTGTGCGTATTGCTGCAATATTGTTAACGTGAGTCTTGTAAAACCTTCTTTTACGTTTACTCTCGTGTTAAAAATCTGAATTCTTCTAGAGTTCCTGATCTTCTGGTAGAGCGTGCATATATCTACATCGATGGATCTGAGTCCT
+
66=>8===BFDCCCCAAABBCBB;;<B@<AAA=::;@=BB<C?A>AA>AB=@@?@@=?;DCCB=?<@@@@@:=8=.49444$3<899>=6989><@AD=BB:9;CCDG@CECICFAA<@>@<@>BBCCBAACACBBB@CDDCCA@@@@?@CBBBB?BCD?@A=@;@@AAAAB@@;?:;:;.;=A=;;;;.;@?@@6;;BBBBBBAA4:;:;(:>>?B=@?BB?BBB;;;A>A>BA@ABC@A;;8;;<0@>8......./7<?@@<<584::49998866//(/
@ATNG8:03909:03776
GATGGTAGTGCGTGAGAGAGAGACCCAGAAGATCAGGAACTCTAGAAGAATTCAGATTTTTAACACGAGAGTAAACGTAAAAAGAAGGTTTTACAAGACTCACGTTAACAATATTGCAGCAGTACGCACACAATCGAAGCGCAGTAAGGATGGCTAGTGTAACTAGCAAGAATACCACGAAAGCAAGAAAAAGAAGTACGCTATTAACTATTAGCGTACCTGTCTCTTCCGAAACGAATGAGTACGTGTGACGTACGTGAGCTACCATCGATGGATCTGAGTCT
+
BBCC@CCCCCCBBCCCCCCCCDDD@>CBB=BCCCCD?B?AAAAAAA?CC<?>@CB?@AAA2A@CCCACBCBBBB69>:::;;$9<7<4;;;0;>C@CDBCCCCBB>B>AB?BDD?CCDABBBBCCCCCCCBB=CCCC?BBBBBBBB=B=B??>@EBBBDCB?AAABCB@BB>BBB?BBCCC>99:>@@@@@2<<;@>==AA@@@8=:=>>>8==>??;;6;????@?3:5:;;/;;;6;AAB@@@AAAA@CCAAABBBBCCCCBB?BBBBBBB?BCBBBBAAA>
@ATNG8:03910:03752
GATGGTAGAGAGAGCTCTCTCATCGTACTCATTCGTTTCGGAAGAGACAGGTACGTTAATAGTTAATAGCGTACTTCTTTTTTCTTGCTTTCGTGGTATTCTTGCTAGTTACACTAGCCATCCTTACTGCGCTTCGATTGTGTGCGTACTGCTGCAATATTGTTAACGTGAGTCTTGTAAAACCTTCTTTTTACGTTTACTCTCGTGTTAAAATCTGAATTCTTCTAGAGTTCCTGATCTTCTGGTGTCTGATCTGTATCACTACCATCGATGGATCTGAGTCT
+
CBBC@C@AADGEBCC::9<BB=C?AA;==<?@7@AAA>BC@C@C@@@CCB?BBB??=@=??BB?B@BBAB???;>69:9999$9<8A===6=@@C=?@B?BE??@@AA=:>?>?>>AA<??B=B>>>>>>:::;@A??<?AA@=>>>>AABB;;;>:;;;:;;5;5;>>>=>C@@<@@@AA5A:>:>>>?>/==<;;1<788<==:;;;>BB6?===A=B<A@<???A==><A<@@>?<;5=@>;>899;<99:<:::B::;>;;6;?>>A8818>;;799///
@ATNG8:03916:03788
GATGGTAGGCGAGAGTGAGACGCAGTACTCATTCGTTTCGGAAGAGACAGGTACGTTAATAGTTAATAGCGTACTTCTTTTCTTGCTTTCGTGGTATTCTTGCTAGTTACACTAGCCATCCTTACCGCGCTTCGATTGTGTGCGTACTGCTGCAATATTGTTAACGTGAGTCTTGTAAAACCTTCTTTTTACGTTTACTCTCGTGTTAAAAAGTCTGAATTCTTCTAGAAGTTCCTTGATCTTCTGGATATGAGTGACTCGTGCTACCATCGATGGATCTGAGTACTT
+
<<<=:>>>:==;;;<<@;;999554=445;5909AA@6;:;?8?>>>:?A>A???C?B>ABA@=A?AA?>>?>9913333&3317556/6>@A=AEC@BC>A@AA@=9=>?>?>>><A@>1818818<=:;29==>288@655>@;9<=9<9=>:=??:=><A<AAB@?==88166666)65;-//<<<(85/..'.22663333505999)..66672748:6:885505927/505555828882855578588:::88555955,2;=97772755::97----(
@ATNG8:03918:03785
GATGGTAGCGCATATCAGCGCAGCCCAGAAGATCAGGAACTCTAGAAGAATTCAGATTTTTAACACGAGAGTAAACGTAAAAAGAAGGTTTTACAAGACTCACGTTAACAATATTGCAGCAGTACGCACACAATCGAAGCGCAGTAAGGATGGCTAGTGTAACTAGCAAGAATACCACGAAAGCAAGAAAAAAGAAGTTACGCTATTAACTATTAACGTACCTGTCTCTTCCGAAACGAATGAGTACGGATGAGATCTCGTGTGCTACCATCGATGGATCTGAGTCT
+
C=AB@;66=CCB>BC==<=DBAA>@6>==:BB@@?@69.4::97--(--(-06:>===<;(;.555;;;<;555)5:55555$5@=B@@@@1A@<:;==>99449.9.48388949=::;699BBBBBBB;<9;BCBACCBBCCBB@@;00/)/:9:;===:555?==7>>4>;:/44=<<3333,333333#/94//*//6:;::6=47776261556568=<<<<<>;>9<?@9>9438=8;;;//)/;;;;899888:=<=9;;92997557;6:0//8--//-
@ATNG8:03919:03765
GATGGTAGTGTCATATGAGAGTGTGTACTCATTCGTTTCGGAAGAGACAGGTACGTTAATAGTTAATAGCGTACTTCTTTTTCTTGCTTTCGTGGTATTCTTGCTAGTTACACTAGCCATCCTTACTGCGCTTCGATTGTGTGCGTACTTCTGCAATATTGTTAACGTGAGTCTTGTAAAACCTTCTTTTACGTTTACTCTCGTGTTAAAAATCTGAATTCTTCTAGAGTTCCTGATCTTCTGGAGATATCATCAGCGAGCTACCATCGATGGATCTGAGTCT
+
999:.455555;;99///7:9:<=:>>995::5:455)5>5:6;;<<;;;5::4447<5::>>8=8=655:=::;7::<<<)<<9<=<>4<555.5<<.668;;;;;>:696@???@:??@<@:666@>;999995549:955<;;;;<8566;;8<==896:>:?696<::99494999*97<.5555&4;<>>7==6655<;99.5555$5;999.5.55.599BBC=;?;??///<488?8;;;666>>><>;;666666?;?>>=544.4999<<=A>6
@ATNG8:03875:03801
GATGGTAGTGCGTGAGAGAGAGACCCAGAAGATCAGGAACTCTAGAAGAATTCAGATTTTTAACACGAGAGTAAACGTAAAAAGAAGGTTTTACAAGACTCACGTTAACAATATTGCAGCAGTACGCACACAATCGAAGCGCAGTAAGGATGGCTAGTGTAACTAGCAAGAATACCACGAAAGCAAGAAAAAAGAAGTACGCTATTAACTATTAACGTACCTGTCTCTTCCGAAACGAATGAGTACTATAGACTATCTGAGACTACCATCGATGGATCTGAGTCT
+
6CBB@BBBBCCCBCDCCCCCCCAAA>CCCAEBBA@A?B?ACC98:B?BB?B?>>@??DDD2A=ADCCBACAAAC>BBCCCCC5@@9@5;;;.;AB@BBBACCCCB?B@CC@A@@?BCCBCBBBBCBCCCCBC?BA@@=@?@>@@?>9@=@@A=BBBBBCCB?BCCBBB?BA=@@A<??:::,8>>:99::::%9A<A888BB>>?7;5;<=<1818=AAB?BBBBBCC@B>???9?CC>ABBBBBAACBBBBBBBBECCBBBBBBB@CAAABBB?BDDBBBBBBB
@ATNG8:03881:03807
GATGGTAGCGCACACATAGATACAGTACTCATTCGTTTCGGAAGAGACAGGTACGTTAATAGTTAATAGCGTACTTCTTTTTCTTGCTTTCGTGGTATTCTTGCTAGTTACACTAGCCATCCTTACTGCGCTTCGATTGTGTGCGTACTGCTGCAATATTGTTAACGTGAGTCTTGTAAAACCTTCTTTTTACGTTTACTCTCGTGTTAAAAATCTGAATTCTTCTAGAGTCCTGATCTTCTGGCTCTCGTAGACAGATACTACCATCGATGGATCTGAGTCT
+
6>CC@CBBBCDBBBCCCCCCCCBBBCBCBBBB>ABBC>CC@B@EEDDDBB=BBDCC?C?CCBB?B@BCCBBBBCC?BBA@@1@?<ABBD>DDBB?BCE@CI9;:BCCFACCCCBCDD?CCC?B?CDCCCCCB@CCCC?CCCCBCBBBCCCCBAAA@CCC?CD?C=@ABDCDBDD?@>>>>4=;?;99999*9?@@C>CCCCCCCCCB>AAAA0BBBCC@C@CC?BCCCCAAB?BBCCCE>AAB?BCBCBCCCDCCBBBBCCCCC?BBBBBBC?BCBBBBBAAA
@ATNG8:03881:03833
GATGGTAGTAGTACACTAGTCATACCAGAAGATCAGGAACTCTAGAAGAATTCAGATTTTTAACACGAGAGTAAACGTAAAAAGAAGGTTTTACAAGACTCACGTTAACAATATTGCAGCAGTACGCACACAATCGAAGCGCAGTAAGGATGGCTAGTGTAACTAGCAAGAATACCACGAAAGCAAGAAAAAGAAGTACGCTATTAACTATTAACGTACCTGTCTCTTCCGAATCGAATGAGTACGAGAGAGCACACGTGTCTACCATCGATGGATCTGAGTCT
+
BB;?9@DBB=CCC@CCCEDCCBBBCACBB?CDBB996;=@@ACBBB@CC?C?A?>88888)9<@AABBBCBAA@8@@;;;;;*;C>C;@@@4?BB@CCCCCDDCC@C@BB?BCD?BAABCCCCEDDBBBBCC@BBBB?BBBBAAAB>A@C9:;;DDCCCCC?AABCDC@AA>ABC?BBBDC<@??:?==<<.=B=@>=>AAA@?;@<AA>>:=8<?A@@<??@@@BB=A?CB@CCBB>?@CBBBDAAABBBBBCCB@?@?AAA??<?BCFAAA?CDDCCAAA??
@ATNG8:03886:03812
GATGGTAGTATATGCGTCGCTATCCAGAAGATCAGGAACTCTAGAAGAATTCAGATTTTTAACACGAGAGTAAACGTAAAAAGAAGGTTTTACAAGACTCACGTTAACAATATTGCAGCAGTACGCACACAATCGAAGCGCAGTAAGGATGGCTAGTGTAACTAGCAAGAATACCACGAAAGCAAGAAAAAGAAGTACGCTATTAACTATTAACGTACCTGTCTCTTCCGAAACGAATGAGTACGTGTGACGTACGTGAGCTACCATCGATGGATCTGAGTCT
+
<>>>:BBBB==CECC;:;CBBBCCACBC@CCFFAB?A@BCBBBBA>AC7;8;AA==@?@.@>ABBCCCCBBBF;@@;;;;;*;B>D5::;*9@@7@BBBCECAA>@@CC@CCC@CAAACCDCCAABCCCBB?BC@@>@@??BBBB?BACCC?BBBDBBBC?AAACCC@CC>@?B>AAA@@9?<<9>ABBB/BB=?888@@?@A;><>?>A5:5:=AAA>ABCACAB;=:===6=@A:??AAAACAAABBBABBABBBBCCCD?@=????B??<>BBCCB?@@@
@ATNG8:03906:03830
GATGGTAGTGCGTGAGAGAGAGACCCAGAAGATCAGGAACTCTAGAAGAATTCAGATTTTTAACACGAGAGTAAACGTAAAAAGAAGGTTTTACAAGACTCACGTTAACAATATTGCAGCAGTACGCACACAATCGAAGCGCAGTAAGGATGGCTAGTGTAACTAGCAAGAATACCACGAAAGCAAGAAAAAGAAGTACGCTATTAACTATTAACGTACCTGTCTCTTCCGAAACGAATGAGTACTGTATCTATGTGTGCGCTACCATCGATGGATCTGAGTCT
+
=<<<0565;;;6556<666=@>>@?35558=<=A??7?:BB=BCBB?BB?B>>=;;;<=;);6@??>B=====<39944444$496<:@@@2@@@<<;;;:<;/0)0:00+/:>6;;BBBCCCCBBADCC;;9;@@@=AAAAAAAB?C:;;B?BBBBB@@??A@@???6;=67775;;788*987878777'/;36...55757285>CAA:<5::@::4:?@????:=;?=?8;::60//888:?@@BBBCCBC@AA?798?>>;>AAAA@B>@999@@@?@A
@ATNG8:03906:03835
GATGGTAGTAGTACACTAGTCATACCAGAAGATCAGGAACTCTAGAAGAATCAGATTTTTAACACGAGAGTAAACGTAAAAAGAAGGTTTTACAAGACTCACGTTAACAATATTGCAGCAGTACGCACACAATCGAAGCGCAGTAAGGATGGCTAGTGTAACTAGCAAGAATACCACGAAAGCAGAAAAAGAAGTACGCTATTAACTATTAACGTACCTGTCTCTTCCGAAACGAATGAGTACTGTATCTATGTGTGCGCTACCATCGATGGATCTGAGTCT
+
;===:=====@><<;@@@@==9556.5;A=BBAB<;5;9@=;BA?A<@?00/>>;=?==.=334:4489>>:=6<<;:999$9@;@4999*9;<7>C=BBCB@A=?=@@;@CC8:;@?ABCCCD;;;:;9D@DDAA???FBBBBB9;:;CB?BBBCCBBB?AAABBC?BB?BBB?B@>>>7;0//===@,896886:97:>A;?<?<=<;>:>?B@@<@@>>?>A?C8=<D>CCB<>=BBBBBCB??@B???B>=>=;;:>>A<@@@@@;?<@@??B??>BB
@ATNG8:03914:03811
GATGGTAGTGTCATATGAGAGTGTGTACTCATTCGTTTCGGAAGAGACAGGTACGTTAATAGTTAATAGCGTACTTCTTTTTCTTGCTTTCGTGGTATTCTTGCTAGTTACACTAGCCATCCTTACTGCGCTTCGATTGTGTGCGTACTGCTGCAATATTGTTAACGTGAGTCTTGTAAAACCTTCTTTTTACGTTTACTCTCGTGTTAAAAATCTGAATTCTTCTAGAGTTCCTGATCTTCTGGAGATACACATGATACTCTACCATCGATGGATCTGAGTCT
+
5?BB@BDCDBCCCCDFFCBBBCCCCBBBCBDD?BBCD@CC@B@BEEDDCC?CCCCC?C@CABB?C?CBCCBBBCC?CACCD3CA;??CC=CCCB>ABCACG9;:CCCCACBCBCDCC@BBB?C?CCCEBCCB>BDCF@CBBBCBCCCCDCDDA@A@CBB?BF@C@BCBBBCCBA=?:9:9.:>?>:;:;:*;BBBD=BCDCCCCCBB5;;;;*;BBCGAC@CD@CCCCCBB?B@BBBBBB?BAB@DCCBCCCCBBBBCB?>>>00-0<>>ABC@CDBBBCCDDD
@ATNG8:03915:03810
GATGGTAGGACGAGCGTCTGAGAGGTACTCATTCGTTTCGGAAGAGACAGGTACGTTAATAGTTAATAGCGTACTTCTTTTTCTTGCTTTCGTGGTATTCTTGCTAGTTACACTAGCCATCCTTACTGCGCTTCGATTGTGTGCGTACTGCTGCAATATTGTTAACGTGAGTCTTGTAAAACCTTCTTTTTACGTTCACTCTCGTGTTAAAAATCTGAATTCTTCTAGAGTTCCTGATCTTCTGGGCAGACTCTCACACGCCTACCATCGATGGATCTGAGTCT
+
499>3::@8AA@<<@>>>BBBBBFADHCCC;;9;AAA<AC@B@DEDCCCB@CCDCC@C@CDCC?C?CCCCBBBCB?BCCCC1CC?B99969BBC@CCB@BC?B@@ACCACBBCBBBC@CCC?C@CBCCBBCC?CCCB@CBBBCCCBBBBBDDCBB?BCC?CC@C?C@BBBBBBB:@;;;;6;?C?BBBBB0AAAA@BCCCCCBCBBA=ACBC3BBBBC@F@DD@CCCCC@@=@=ABBCCF>AABB?BCDDCBBDCBBAAEC?BAA=@@ABAAB@BBBBBBBBAA
@ATNG8:03918:03805
GATGGTAGTATAGAGCTCTACATAGTACTCATTCGTTTCGGAAGAGACAGGTACGTTAATAGTTAATAGCGTACTTCTTTTTCTTGCTTTCGTGGTATTCTTGCTAGTTACACTAGCCATCCTTACTGCGCTTCGATTGTGTGCGTACTGCTGCAATATTGTTAACGTGAGTCTTGTAAAACCTTCTTTTTACGTTTACTCTCGTGTTAAAAATCTGAATTCTTCTAGAGTTCCTGATCTTCTGGATACACTCATGTTCACCTACCATCGATGGATCTGAGTCT
+
5:<<8@BBCBB;99C>BBBFFBBBCCBCBC@@>@BDE>CC>A<9::@@AA=@@@:949;@@CD?D999BDEBB<<;<>BAA/@@<@@@@:@CBB?BBB@BB<868A;;6;A@=>=@B=BCC<A<>>>>;;;>9>???7;=AAA>>>AAAAA@>>><>>?<AA<A<AA>><?AAA6<<CCA5A;?;<<<<<.9977946-----;=;>8<<;;.=:;;@;>;>>=A>>=D>>:>=AB@???7;;A=AAAAA<=>>>>@<@@@:98838///===9B>;;;?@@A@
@ATNG8:03922:03236
GATGGTAGCGCATATCAGCGCAGCCCAGAAGATCAGGAACTCTAGAAGAATTCAGATTTTTAACACGAGAGTAAACGTAAAAAGAAGGTTTTACAAGACTCACGTTAACAATATTGCAGCAGTACGCACACAATCGAAGCGCAGTAAGGATGGCTAGTGTAACTAGCAAGAATACCACGAAAGCAAGAAAATGAAGTACGCTATTAACTATTAACGTACCTGTCTCTTCCGAAACGAATGAGTACGATGAGAGAGCTCTCTCTACCATCGATGGATCTGAGTCT
+
BCBB?C;69CCBABBCCCCBBADCC>CCC@CCCBBB<?<?ACCCBA?AA=A@A>B99999*:>@CCCCCCCCCC>CCBCCCC1BB;@2999.<CCACBBCDCC;98;@CC@AAB?BBAAACCAA@CCCCDDG@DCCD@BBBBAA@@;?;?997:CCCCCCD@CCCBBA?BB?BBB?CA988*9>@;=???5???;?BBA@=>00,0@AAAA@A=CCCCC@CCCCBBC?B@BBB<BCC?ABCBBBBBB787C@@ABBBB@BB>>>><?>?@B>>:>@@AA>?>>>
@ATNG8:03923:03205
GATGGTAGCGAGCGAGTGTGTATACCAGAAGATCAGGAACTCTTAGAAGAATTCAGATTTTTAACACGAGAGTAAACGTAAAAAGAAGGTTTTACAAGACTCACGTTAACAATATTGCAGCAGTACGCACACAATCTAAGCGCAGTAAGGATGGCTAGTGTAACTAGCAAGAATACCACGAAAGCAAGAAAAAGAAGTACGCTATTAACTATTAACGTACCTGTCTCTTCCGAAACAAATGAGTACGTGTGCGACGTGTCTCCTACCATCGATGGATCTGAGTCT
+
9?993:9:=<<==>>>;;;ABA@@=8=;?;?@A?@<9<6:;00)/694885:6::ABBBBC5CAEICCCDCABBB;B>59:::'9=292555&5>>:?BBCDB@@@4:2:9.9;?7=A98;@AA@AAABBCBC?BBAA?CBC;;:957<7<><8=>669=AB<B000?@<?>788B@B?==B9B??;<ABBB3@@=A000>=@AB@F?CB@@<@=AACDC@CCA@>;9393=9=09>:4999???????????@@@@A@@@@=A@@<@@@@A@?<??????>>>@
@ATNG8:03925:03203
GATGGTAGTATCTGCACACTCTGTCCAGAAGATCAGGAACTCTAGAAGAATTCAGATTTTTAACACGAGAGTGAACGTAAAAAGAAGGTTTACAAGACTCACGTTAACAATATTGCAGCAGTACGCACACAATCGAAGCGCAGTAAGGATGGCTAGTGTAACTAGCAAGAATACCACGAAATGCAAGAAAAAAGAAGTACGCTATTAACTATTAACGTACCTGTCTCTTCCGAAACGAATGAGTACACATCGTCGTGTCGTGCTACCATCGATGGATCTGAGTCT
+
4444.44;;<666>>>;A?@;@;@A?ABA@;;;;BC@C@<<<55557;<8=9;:443?>>'7237389983334.4434444$4:5:.44)444.4:<::<<;;7;9===AAC26:@@@A@ACCBBBBCCCACCBB?CBHDDBDB>B?B;;5;@@>@9:;?BBBBBA>AB7::A?A@ACC487A?9==?===&;;13333==<=<>B799>>:>=@>CAA;@BA@@@@7<7<A@8?A=456>CBBBBCAA>>?B@A@BBBBBBCCB?AAABBBC?BBBBBBBBBB
@ATNG8:03928:03212
GATGGTAGTGCGTGAGAGAGAGACCAGAAGATCAGGAACTCTAGAAGAATTCAGATTTTTAACACGAGAGTAAACGTAAAAAGAAGGTTTTACAAGACTCACGTTTAACAATATTGCAGCAATACGCACACAATCGAAGCGCAGTAAGGATGGCTAGTGTAACTAGCAAGAATACCACGAAAGCAAGAAAAAGAAGTAACGCTATTAACTATTAACGTACCTGTACTCTTCCGAAACGATGAGTACGTGTGACGTACGTGAGCTACCATCGATGGATCTGAGTCT
+
77772//49@>?CCCCCIC@@>00,/7727<??9;5:7:9:;;==:=C<?:8>;78><8+86=:8888<888<13344444$4:39.555&5;;5<9///:7555)4.44.4::.45556>;@@???=;;;A>BBCC=?@?><<??<@:=C=9>CCC:88;<?>:://)/8(//9389333,3:9678887';71770)/////86;4::<=6:7:443=6<333;8778=:=??4:00/-,,,-------887773333339?=@=<;??=:737<9;9;:;87
@ATNG8:03930:03241
GATGGTAGCACACGAGATCTCATCGTACTCATTCGTTTCGGAAGAGACAGGTACGTTAATAGTTAATAGCGTACTTCTTTTTCTTGCTTTCGTGGTATTCTTGCTAGTTACACTAGCCATCCTTACTGCGCTTCGATTGTGTGCGTACTGCTGCAATATTGTTAACGTGAGTCTTGTAAAACCTTCTTTTTACGTTTACTCTCGTGTTAAAAATCTGAATTCTTCTAGAGTTCCTGATCTTCTGGGTCTACGCTCGTCGCGCTACCATCGATGGATCTGAGTCT
+
9ABB>BBBBCAABDDDBCCDCCCBBBBBCCBB?BBBF@CCAC@AAAC>DD?BCBBB>A>ACBB@B?CBBBDBBAA>ABBBB3BA=A88949CAB@BBA=A@>@@BAAB?BBBB?BAA<A>@;@=AA>>>>>>=BB?@;>>AAAA>>>A@@CA???:;;;;=>:>=ABAAABD??;?@ABC6C7:49====/=A<<;5<A@=>=A@@@:>>;=/><=>A=B=@@<@@@A:::=A<A>?@AA:?=?A9@@@AA?AAAA<>>@@@>@@<@@A>>>A=@@@<>>AAAA
@ATNG8:03931:03221
GATGGTAGGACGAGCGTCTGAGAGGTACTCATTCGTTTCGGAAGAGACAGGTACGTTAATAGTTAATAGCGTACTTCTTTTTCTTGCTTTCGTGGTATTCTTGCTAGTTACACTAGCCATCCTTACTGCGCTTCGATTGTGTGCGTACTGCTGCAATATTGTTAACGTGAGTCTTGTAAAACCTTCTTTTTACGTTTACTCTCGTGTTAAAAATCTGAATTCTTCTAGAGTTCCTGATCTTCTGGTGTCGTCTATCATGTACTACCATCGATGGATCTGAGTCT
+
49==5;<@:??;<<;;===BBCCC@BBBCCCD@CBBB=BC?B?BBBBCCC@BBBCB=A>@BBD@EADDCCCCDDL?AACCB2CC=@@DC=BC;;6;@A=>A<@@@BAB?BBDFCECB?ACC@D>BCIJ<;;C@CD@@=AAABBA@@CB@@ABBBB?B@@6;:;?=@ABBABC@A?@@DEM;C@C;;;EED5DBBBD?HBB;;;<;;@>>>@>0=000>>A>ACACBAAA;;7;?ABAB@@<?AB<@AAA@@ABBBBA@@;;;BBB?B@@@BBC?CC@@@@<;;A
@ATNG8:03931:03246
GATGGTAGATACTCGCTGATACACCCAGAAGATCAGGAACTCTAGAAGAATTCAGATTTTTAACACGAGAGTAAACGTAAAAAGAAGGTTTTACAAGACTCACGTTAACAATATTGCAGCAGTACGCACACAATCGAAGCGCAGTAAGGATGGCTAGTGTAACTAGCAAGAATACCACGAAAGCAAGAAAAAAGAAGTACGCTATTAACTATTAACGTACCTGTCTCTTCCGAAACGAATGAGTACGAGAGAGCACACGTGTCTACCATCGATGGATCTGAGTCT
+
9:==9BCCBBCCC;;;<==@BBBBB>B@C@BABB@?<?=AA@??>A=?><?;@A997CCC1@<??:?@@@@BBC>?;<@@>>+54.5.555&5<<9>;;;<<<<?:?;@C@AAA?CCBBDECCBCCCDCCDC@B@@A@AAABAA@@2;5;;;5;C@@@BBB?BCDCBC?BB=99:>BAACC<@??;999999%:@;A978@>?>A7;7:<<A3;5;8;;;?BCBABAB<>9>??9=@@=AAACBBBBBBAABBBBBBBBCCCB@::5::;>@@@:>>>>???888
@ATNG8:03939:03225
GATGGTAGAGAGACTGTAGCGCACCCAGAAGATCAGGAACTCTAGAAGAATTCAGATTTTTAACACGAGAGTAAACGTAAAAAGAAGGTTTACAAGACTCACGTTAACAATATTGCAGCAGTACGCACACAATCGAAGCGCAGTAAGGATGGCTAGTGTAACTAGCAAGAATACCACGAAAAGCAAGAAAAAAGAAGTACGCTATTAACTATTAACGTACCTGTCTCTTCCGAAACGAATGAGTACGAGAGTCAGAGCAGAGCTACCATCGATGGATCTTAGTCT
+
EBBC@CCCCCCC@BBDDCCBBBCBB=BCC@BBBB:98:=??AABBB?BD?C@CA?88777(:<@BBBBBABAA?8=?9:;;;*;A=A5;;05<<9>C>CCCCA@?A@CC@BBC=@@CCCCCCCCCCCCBCC?CCCC=BBCBAA>>9@=?9:7;AABAAAB@BBB???=@A:ABA9==99::+:>>9999999%9A<A998ABAAA:=:>@@@<><>BCBB@B@@@CCC?B@BBB>BDD>A@BDCC>>>BBBBBBBBBB>>>BB?AA<@@B@@>B?BCBB?BCBBA
@ATNG8:03946:03209
GATGGTAGATACTCGCTGATACACCCAGAAGATCAGGAACTCTAGAAGAATTCAGATTTTTAACACGAGAGTAAACGTAAAAAGAAGGTTTCAAGACTCACGTTAACAATATTGCAGCAGTACGCACACAATCGAAGCGCAGTAAGGATGGCTAGTGTAACTAGCAAGAATACCACGAAAGCAAGAAAAAAGAAGTACGCTATTAACTATTAACGTACCTGTCTCTTCCGAAACGAATGAGTACTACTCTCAGAGACACACTACCATCGATGGATCTGAGTCT
+
BDCC?BBCBBBCCBBAA@@>?A;;;,:?@:?ACDBB?B@BBBBBBB>BB?C?BAAAAAAA2B@CCCCCCBBBBB>?;ADEEE2CC@C7;;6;C?BBCCCCCBB@DFCC?CBB>BBBBBCBCCCCCCCCBB@BBCB@BBBBCCBB=A=A;;7<CBBCBAAADCCCCB@BB?BBB<>>999+7<<9==@@@@'@A>@;;;ACB@@<><>=>A1838?BBB@CCAAABA>A=@?B=CEE@BBBBBBBBBBBBBBBBBBBCA====<<8<:::??C?BBBBCABA??
@ATNG8:03947:03222
GATGGTAGAGAGACTGTAGCGCACCCAGAAGATCAGGAACTCTAGAAGAATTCAGATTTTTAACACGAGAGTAAACGTAAAAAGAAGGTTTTACAAGACTCACGTTAACAATATTGCAGCAGTACGCACACAATCGAAGCGCAGTAAGGATGGCTAGTGTAACTAGCAAGAATACCACGAAAGCAAGAAAAAGAAGTACGCTATTAACTATTAACGTACCTGTCTCTTCCGAAACGAATGAGTACCTCTCAGACGCTCGTCCTACCATCGATGGATCTGAGTCT
+
6B==:BBCCCCCCCABBCDFGDBBB>BCB?BBBBAA>A@ABBBBBB?BB?B?BAA@ACCC2B?BCCCCCABCCD=??@DEEE3BA>A5;;;.;BB?CCDCIDDCC?C@??=@BB>ABAABCCCDFDCCBBBC?CBBB?B?@?@AAB>B?C@@=A@@@ECCB?BBBBB??AA?ACC=@>999+999399:::(8@9>688CAAAB;@;@AAA;><>ABAB>ABBBCCC?B>AAB<AAA?ABACBCB?AAABBBBCCBAA>>>;>??<>>=AAAB:>>BB>>>?::
@ATNG8:03949:03202
GATGGTAGGCGTGTGAGAGTCTGCCCAGAAGATCAGGAACTCTAGAAGAATTCAGATTTTTAACACGAGAGTAAACGTAAAAAGAAGGTTTTACAAGACTCACGTTAACAATATTGCAGCAGTACGCACACAATCGAAGCGCAGTAAGGATGGCTAGTGTAACTAGCAAGAATACCACGAAAGCAAGAAAAAGAAGTACGCTATTAACTATTAACGTACCTGTCTCTTCCGAAACGAATGAGTACGATGAGATCTCGTGTGCTACCATCGATGGATCTGAGTCT
+
9AAA9ACD@HBBBBA@CCCCECA@A<ABBBCBBCCB@B?AABBBCC?AA?B@CBA@@CCC3CACCC???CCBBB=BBBBBBB3BA=@499949>C?D?>>AABEE8<8;?<?AA=B>>===DBA@>>>@@AA<A>?>9>>>>?@>>9=:=<99<@>>>>>@=AA?@BB@B><>AA9=;576*8:66;=<<<,//,/==;??>>>=B=BB??;?<??=>><@:;:@@A<A==<;0:9949@=????ACBAA;;;@@???@>=>B==8=<<;=<<8=>>>A@@;<;
@ATNG8:03957:03242
GATGGTAGCTATACGTATATCTATGTACTCATTCGTTTCGGAAGAGACAGGTACGTTAATAGTTAATAGCGTACTTCTTTTTCTTGCTTTCGTGGTATTCTTGCTAGTTACACTAGCCATCCTTACTGCGCTTCGATTGTGTGCGTACTGCTGCAATATTGTTAACGTGAGTCTTGTAAAACCTTCTTTTTACGTTTACTCTCGTGTTAAAAATCTGAATTCTTCTAGAGTTCCTGATCTTCCTGGTCTACTACACTGTACTCTACCATCGATGGATCTGAGTCT
+
6CCGACCDDCCBCCBBCCCECCBBBBBABCCC@DCCC<A@@D?CBCCBBA?CCCBB>B>BA??<A>ABBBBBBAA<???AA1@A>BBBB9BBBB>CCC>@@;==@CCC?ACAAA<==;AAC:?;?>>>>==A:>>>>688><<<>=>>>>A====:@AA;AA;A7=>@>>>>>=5==>>>3><A;<8777*78333(--3---;:9=8<=<=.<>>AA;A<A@=@@??>=>=B<@@>>=A<@:>==A????>>>A@@@@@@@@9995:9::@@@<??A99///97
@ATNG8:03957:03245
GATGGTAGGTGCACATGAAGTGTATCCAGAAGATCAGGAACTCTAGAAGAATTCAGATTTTTTAACACGAGAGTAAACGTAAAAAAGAAGGTTTTACAAGACTCACGTTAACAATATTGCAGCAGTACGCACACAATCGAAGCGCAGTAAGGATGGCTAGTGTAACTAGCAAGAATACCACGAAAGCAAGAAAAAAGAAGTACGCTATTAACTATTAACGTACCTGTCTCTTCCGAAACGAATGAGTACGTGTGCGACGTGTCTCCTACATCGATGGATCTGAGTCT
+
5>>>;?>>:>??>@@@>>:=<===;;7;AB?9;9AAA4;8:A@@@;;5;?<@=@BABBDDDE+G?AABBBAA@BCD;@@;;;;;;$;=;>?DCC9CCC?B;9;@==00,06::6:?A7<=><@BBBBBBCCCCBA=@:;;4<@AAAA@?<A>A;:7;CBBBCCDABBA@AA@BC?BBB<@@???8=>>;::9:9:%9@;A999EAAAA<@<@<::5:1:=::;7;BA@@CC>A>@@@;@BB<@ACA@@@??=9:999@?@A?=::7:00/;;<<85..555...555
@ATNG8:03958:03212
GATGTAGCACGAGTCACTCATATCCAGAAGCATCAGGAACTCTAGAAGAATTCAGATTTTTAACATCGAGAGTAAACGTAAAAAGAAGGTTTTACAAGACTCACGTTAACAATATTGCAGCAGTACGCACACAATCGAAGCGCAGTAAGGATGGCTAGTGTAACTAGCAAGAATACCACGAAAGCAAGAAAAAGAAGTACGCTATTAACTATTAACGTACCTGTCTCTTCCGAAACGAATGAGTACGATGAGATCTCGTGTGCTACCATCGATGGATCTGAGTCT
+
7;///7;<<A=<<=<956555999.//;5///77;95;9<<<00/;6;838600-77888+816///66/33333(33/////$//(/3888.8895::::@@>>?8<?>><>BB<?>>ADFCCCECCCCCCC?C?@?@BA@ABBAA=B?B@@>@CCCBBBC?BBBBAA>CC>A@B;==888*9>>;99:::(9@9?;;;BBBBB<A<AAA@<>:>?AAA?BBAAADD@C?BCC>BBC>A@CCBAACBBBBA@?A@>;<>999:AA=AAAA??B?CCBBB???AA
@ATNG8:03960:03206
GATGTAGGCGACATACATACGCGCCAGAAGATCAGGAACTCTAGAAGAATTCAGATTTTTAACACGAGAGTAAACGTAAAGAGAAGGTTTTTACAAGACTCACGTTAACAATATTGCAGCAGTACGCACACAATCGAAGCGCAGTAAGGATGGCTAGTGTAACTAGCAAGAATACCACGAAAGCAAGAAAAAAGAAGTACGCTATTAACTATTAACGTACCTGTCTCTTCCGAAACGAATGAGTACGTGTGCGACGTGTCTCCTACCATCGATGGATCTGAGTCT
+
//////=90/59999<;;@CCDHF?AACACCDDAA=A7;;BCCCC?CF@B?A@@99:::*;;@BCCFGEDDDD?BBBBF>CC::2;;AAAA0ACD@FBBBDDD@@=@?BB>BCC>BBBB@CCECCCCBBADDACBBB?B?@>CC@?<A?A@@=@BBBCCCC@BBBBBB?BB?BBC@DC>?=7?<=;999999%8@<A688@?>>?9=:=@@A<@9>>BBB?CCBBBBA=A@AAB>BBB?BAA@AAA???BBBCCBBBBCAAA?@>?;????BBB@A==AA@@=88
@ATNG8:03960:03243
GATGGTAGGACGAGCGTCTGAGAGGTACTCATTCGTTTCGGAAGAAGACAGGTACGTTTAATAGTTAATAGACGTAACTTCTTTTTCTTTGCTTTCGTGGTATTCTTGCTAGTTACACTAGCCATCCTTACTGCGCTTCGATTGTGTGCGTACTGCTGCAATATTGTTAACGTGAGTCTTGTAAAACCTTCTTTTTACGTTTACTCTCTTGTTAAAAATCTGAATTCTTCTAGAGTTCCTGATCTTCTGGTGTCTGATCTGTATCACTACCATCGATGGATCTGAGTCT
+
900/6::A=@?CA<A=A999?7772///:<<<8=<;;59:393//)///::7666<<;)5.5999.0*/9///:7727<.55555$4::)445>05455.5<<49925599<<7;ACCCCCF@BBB>A=BB<;;;;@=@B;;5<AAABBBBB;;;BCCCF@BBA@CC>A6;;?;;;BAB>BDDED;F?B;:;;;;*;@ACC=B;;:CCB;>=299::(:@@@A<@=AB>BBB;;;B=@<@BBBBC@BBB?BBBCCBBBAAAAA@BBABAB?AA@@@@B>AAAADBBECB
@ATNG8:03965:03219
GATGGTAGAGAGACTGTAGCGCACCCAGAAGATCAGGAACTCTAGAAGAATTCAGATTTTTTTAACACGAGAGTAAACGTAAAAAGAAGGTTTTTACAAGACTCACGTTAACAATATTTGCAGCAGTACGCACACAATCGAAGCGCAGTAAGGATGGCTAGTGTAACTAGCAAGAATACCACGAAAGCAAGAAAAAGAAGTACGCTATTAACTATTAACGTACCTGTCTCTTCCGAAACGAATGAGTACGATGAGATCTCGTGTGCTACCATCGATGGATCTGAGTCT
+
=?==<=>>BBBBCCICCCCBBCBAA<A@@=@AAA@@=@?ABCCCBB?BB?B?A?>9999999#9<BAAAA@AA999,9>?@AA@0@A;@;@BBB5BCC@CBCCCECCB?B@CC>C:;:0;AA@BCCCCFCCCCC@@>@CBB?BBCBCD@@=A=AAA>BCCCCBBB?CCCBBB?BB?BCD@AB:::,7<<88999:.9A?C??;>>BAA:>:>?>>5:5:>BBB@BCBBBCC?B?BCC>CCC?BABBBBBBBBCBBBBBA@<666@@?@><AAAA>>A?CCBBBAACBB
@ATNG8:03922:03264
GATGGTAGTGCGTGAGAGAGAGACCCAGAAGATCAGGAACTCTAGAAGAATTCAGATTTTTAACACGAGAGTAAACGTAAAAAGAAGGTTTTACAAGACTCACGTTAACAATATTGCAGCAGTACGCACACAATCGAAGCGCAGTAAGGATGGCTAGTGTAACTAGCAAGAATACCACGAAAAGCAAGAAAAAGAAGTACGCTATTAACTATTAACGTACCTGTCTCTTCCGAAACGAATGAGTACGAGAGAGCACACGTGTCTACCATCGATGGATCTGAGTCT
+
6=CC<DCCCCCBCCCCCECCCBCCC>C@@?@BBBBB@B?ABEEBBB@BB?B?BCCBCBCB+B?DCBBBBCABBD>BBBCCCC5BB?A5;;;-;BC@CCCCCCCCD>A=AC@DCC<@@BBBCCCCCCCCCCCD?CCBB?AABBAA?>:>?B99;:BBBBCCA@CCCBBB@BB>AAA9==9999+99:3:::::(9?<C=>>BABDF:>:=<>?6;7;BDCC@C;<<BCC>A?ABB<BCD@BBBBBBBBBBBC>>>BBBCBBBB@@BC?A8::?=>:>>@A?@@:::
@ATNG8:03926:03251
GATGGTAGCGAGCGAGTGTGTATACCAAAGATCAGGAACTCTAGAAGAATTCAGATTTTTAACATCGAGAGTAAACGATAAAAAAGAAAGGGTTTTTACAAAGACTTCACGTTTAACAATATTGCAGCAGTACGCACACAATCGAAGCGCAGTAAGGATGGCTAGTGTAACTAGCAAGAATACCACGAAAGCAAGAAAAAAGAAGTACGCTATTAACTATTAACGTACCTGTCTCTTCCGAAACGAATGAGTACGAGAGTCAGAGCAGAGCTACCATCGATGGATCTGAGTCT
+
5A::5;==ADBB@;:9=B>CCC;;;?BD=BA>=66498A@A8:5A?A=:@:00//////$/3888:::888;;;38////8888$///(/927===*2..7.....(...228'2+22066616777>HGCBBCDC@??C@CBBB?B?>>??>><@?BBB?BCBCCCCA?CBBBBB>A@;>>?399<?>8?=::888888%/<7;///>=@@D:>:=BCC:=:=?B@@<@AAABCC@D?AAA<ACB@CBBCCBCBBB>>>ACCABBBBBBBB@@<@@@@@@D@CCCCBBBABB
@ATNG8:03930:03262
GATGGTAGAGTATCATGTGTATCTCCAGAAGATCAGGAACTCTAGAAGAATTCAGATTTTTAACACGAGAGTAAACGTAAAAAGAAGGTTTTACAAGACTCACGTTAACAATATTGCAGCAGTACGCACACAATCGAAGCGCAGTAAGGATGGCTAGTGTAACTAGCAAGAATACCACGAAGCAAGAAAAAGAAGTACGCTATTAACTATTAACGTACCTGTCTCTTCCGAAACGAATGAGTACTACTCTCAGAGACACACTACCATCGATGGATCTGAGTCT
+
=6667<<<;;;@@???@?BBB?A<<:>5545<::4405.44::::<8::29.9556=@@@+@2665999;;;??6696<<<<+<@:=:B@D2966><@@?C>?>@;>;9918<?4:@A:?;;CDCBBAC;;:=@@?A?ABAA???A1:299924@@<@=CC?BAA:99<??9??>8??8843994;<<8<+<?;@@777@>;7167<///)/387AAC>BA:9;9;5;;>=<+0/9)///886679;///7/33:;<:;;:::<7=A7769?:>@@@@99979
@ATNG8:03933:03284
GATGGTAGCGCATATCAGCGCAGCCCAGAAGATCAGGAACTCTAGAAGAATTCAGATTTTTAACACGAGAGTAAACGTAAAAAGAAGGTTTTACAAGACTCACGTTAACAATATTGCAGCAGTACGCACACAATCGAAGCGCAGTAAGGATGGCTAGTGTAACTAGCAAGAATACCACGAAAGCAAGAAAAAGAAGTACGCTATTAACTATTAACGTACCTGTCTCTTCCGAAACGAATGAGTACGAGAGTCAGAGCAGAGCTACCATCGATGGATCTGAGTCT
+
><0/)//45979/////5;==B@@A8@@@>@@BCBB@B?@@;;;?A<<?<?<?ACEDDD@+C?@@=CCCCA==A>A00-888'--(-(///&/:>.56559999=.9.4=5994-3389::<=<<=>=BB:;7;BBA@D;;;BABD?B=C<<9;BCBCA@@<@@@BDD@BB?CBC?BBBBD8?::5:BDCD2AA?BA@@@999@9?:?>AA=D=??ABA@BAACCCB?A?@@@;@@@<@@?@:::@:99>??AACCDEB???AAA;?@BB??LAB;;<BAAA@@
@ATNG8:03933:03299
GATGGTAGCTCTGCTCTGACTCTCGTACTCATTCGTTTCGGAAGAGACAGGTACGTTAATAGTTAATAGCGTACTTCTTTTTCTTGCTTTCGTGGTATTCTTGCTAGTTACACTAGCCATCCTTACTGCGCTTCGATTGTGCGCGTACTGCTGCAATATTGTTAACGTGAGTCTTGTAAAACCTTCTTTTTACGTTTACTCTCGTGTTAAAAATCTGAATTCTTCTAGAGTTCCTGATCTTCTGGCGCGTATGTATGTCGCCTACCATCGATGGATCTGAGTCT
+
>>;B9BABABBBAAABBCAABDCCCDBBBB@@=?;;;-;@5;59?@=@GFA:9:;;86;CC?C?CACBBBB;;0>8<;<<<,00*////)49>@7<<B;?@=@A@@;;8;BCCBBBC?BAB=@=ACBBBBBB9;;CC@HCAAA@CDBBBBCCBBC@BBA?AA@C?AA@@@BBCC?A;;;;.;=@=;;;<;*;ACDD9;;@;;<;;;;?BDEG5B@@AB>B?BB?@BAAA@A?B?BABBCB@BCG@CDH<;;;;;CCCGAAA@BBB?C;;;AA@<@AAAABBBDB
@ATNG8:03934:03258
GATTGATACAGATCAGACACCAGAAGATCAGGAACTCTAGAAGAATTCAGATTTTTAACACGAGAGTAAACGTAAAAAGAAGGTTTTACAAGACTCACGTTAACAATATTGCAGCAGTACGCACACAATCGAAGCGCAGTAAGGATGGCTAGTGTAACTAGCAAGAATACCACGAAAGCAAGAAAAAAGAAGTACGCTATTAACTATTAACGTACCTGTCTCTTCCGAAACGAATGAGTACCTCTCAGACGCTCGTCCTACCATCGATGGATCTGAGTCT
+
>B@9AB?@@BBC:;;CDD@A?@BC?B@BB:::;?BBBCCCC@BC?C?BCC@??@@2A?BCD??@CCCCD>B@A@CBB3AA=@5;;;6<BEAJCCCBCB;;7;;?B=AAA6;;@?@ACCCCBBBCCDD@CBBB=@@AAAAAB=@;@0000A@ACACB@BBBBBB@BB?CCC5:99:9,9==9=@@@@A'@@?888;AA@@@<?<===A:=:=>BBB?BEBAAAC=?<?@@;??@@BCCBBAC?CCCBAACAB?A???@=AAA=?>>>@>><>AACBAA;;;
@ATNG8:03938:03284
GATGGTAGTAGTACACTAGTCATACCAGAAGATCAGGAACTCTAGAAGAATTCAGATTTTTAACACGAGAGTAAACGTAAAAAGAAGGTTTTACAAGACTCACGTTAACAATATTGCAGCAGTACGCACACAATCGAAGCGCAGTAAGGATGGCTAGTGTAACTAGCAAGAATACCACGAAAGCAAGAAAAAAGAAGTACGCTATTAACTATTAACGTACCTGTCTCTTCCGAAACGAATGAGTACTATAGACTATCTGAGACTACCATCGATGGATCTGAGTCT
+
@CBB@BDCC???>>>>CCCBBB@@@?CCC@BC;;<;7;;BBA@@?B?BB@B?AAA@@@@@2A=ABCBBCFCBBB<@A=@@@@,>A=@:@@@9ABD@CAAACCBCB@C@CC@CBC?AACBBDCCDDCBBBBBD?BA@@=@AA@CBAA>B?BBB?BBCBBBBB?BBBAAA?BB????:??==<5=>>9:99999%9@;@878BDB@?;@=A>>>:>:>@BBB@CCCACBB?A????<?BD@CBBBCCCCCCBBBBBBBDBCBBBBBAA>ABBBBBA?ABBCB>>>BB
@ATNG8:03947:03253
GATGGTAGTACATGATAGACGACACCAGAAGATCAGGAACTCTAGAAGAATCAGATTTTTAACACGAGAGTAAACGTAAAAAGAAGGTTTTACAAGACTCACGTTAACAATATTGCAGCAGTACGCACACAATCGAAGCGCAGTAAGGATGGCTAGTGTAACTAGCAAGAATACCACGAAAGCAAGAAAAAAGAAGTACGCTATTAACTATTAACGTACCTGTCTCTTCCGAAAACGAATGAGTACGTGTGCGACGTGTCTCCTACCATCGATGGATCTGAGTCT
+
=>A@<?===<=>@AAB@BCG;;;CD?DCB?AA@DBB496;@A@A@@<;;,0/6/44444$56596@@@HECCB;A9:;;;;*9B=C2;;;.9<A;:;9=90000+/5;;68<;7:>?@BAACBDCCCCBCC@CCCC>@@BAAABB=@9>00,0>==A=@@@DCCCCC?AA>ABB@BBBCC:@9929999:9%:@;997BCBABA=?:8988194:99996;=669>A<?79::;*9?>299C898?@=;877>?=?><>@AB?::9?ABB???:8==?=876?==
@ATNG8:03949:03296
GATGGTAGGTGCACATGAGTGTATCCAGAAGATCAGGAACTCTAGAAGAATTCAGATTTTTAACACGAGAGTAAACGTAAAAAGAAGGTTTTACAAGACTCACGTTAACAATATTGCAGCAGTACGCACACAATCGAAGCGCAGTAAGGATGGCTAGTGTAACTAGCAAGAATACCACGAAAGCAAGAAAAAAGAAGTACGCTATTAACTATTAACGTACCTGTCTCTTCCGAAACGAATGAGTACAGAGAGTACGATATGTCTACCATCGATGGATCTGAGTCT
+
==>@<===<>>@>@@CDBCBDCBBB?BAB?BBCA@?<@=;;;CBCB@BC@B@CDBBBBBB2C@BBBBCCCCCCC>CD:9999';A=B@CCC;CBB?B;::@AA997:?A@=A??<>BBABBDCBCBFCCBCDAEA@A@BBCBBCBB=B=B:;6;CDBCFCC?BB???@?BB?BBB=AA999,9==;>=>=>?'>A=@:99?9@==:=<@?@@<?;??CCC@CCAA@BC=@<<;;/<AA>ACBBBBDBBCBD??>ABB@AABCCBAB?A???>8808=><>>>???
@ATNG8:03949:03299
GATGGTAGCTCACGTACGTCACACGTATTCATTCGTTTCGGAAGAGACAGGTACGTTAATAGTTAATAGCGTACTTCTTTTTCTTGCTTTCGTGGTATTCTTGCTAGTTACACTAGCCATCCTTACTGCGCTTCGATTGTGTGCGTACTGCTGCAATATTGTTAACGTGAGTCTTGTAAAACCTTCTTTTTACGTTTACTCTCGTGTTAAAAATCTGAATTCTCTAGAGTTCCTGATCTTCTGGTCTACTACACTGTACTCTACCATCGATGGCTCTGAGATTCTAT
+
@:::3=:9;5555;;<9>AB;;;B@@AC@CCC@CBCC=CC?B@BBBBCBC;;;AAA>A=AEBA?B?B?@????9927<<<>.@@=AAAD=BA??<?AA>AD;??@:99?DAAB>886<A??<?7;;===?>?;>A=>:>@@A@@;;;>A>>>???8763)--(-(-69:5../.(...77+627-22666(--556),,2,--433557;;;)5..-8292..-66,---(-067;@AA688;6::>AA@@=;::<@=<<<733-3---329)..6656533.252*
@ATNG8:03951:03289
GATGGTAGGCACTGCGCACACATCCCAGAAGATCAGGAACTCTAGAAGAATTCAGATTTTTAACACGAGAGTAAACGTAAAAAGAAGGTTTTACAAGACTCACGTTAACAATATTGCAGCAGTACGCACACAATCGAAGCGCAGTAAGGATGGCTAGTGTAACTAGCAAGAATACCACGAAAGCAAGAAAAAAGAAGTACGCTATTAACTATTAACGTACCTGTCTCTTCCGAAACGAATGAGTACGTGTGACGTACGTGAGCTACCATCGATGGATCTGAGTCT
+
5<<=:@?C@CAAABBCBCCCAA@DD>CAB@DDCCAA?BBCCDCCBB?BD?B?BBBBBBBB3B@BBCABBBABBC=><;;;;;*;A@B=BBB<BDFACCBBCCCCC@C?BB@BBC>A@BBBBCCFCCDDDC9;:<CCB@BBBBBBBA>BGH@@>@CBCBCCC?ABBBBB?BC@999;????<5>==9::999:%0><=///;;@BB=A=@@AA=B<@@BBB?BDCBBBB>A>BBB=BBD?@??BB@@??@BBDCCBBAAABBBBBBB?B@@@CCC>ABBAB@@@<=
@ATNG8:03952:03273
GATGGTAGATACTCGCTGATACACCCAGAAGATCAGGAACTCTAGAAGAATTCAGATTTTTAACACGAGAGTAAACGTAAAAAGAAGGTTTTACAAGACTCACGTTAACAATATTGCAGCAGTACGCACACAATCGAAGCGCAGTAAGGATGGCTAGTGTAACTAGCAAGAATACCACGAAAGCAAGAAAAAGAAGTACGCTATTAACTATTAACGTACCTGTCTCTTCCGAAACGAATGAGTACTATAGACTATCTGAGACTACATCGATGGATCTGAGTCT
+
<CEEABBBBBCCCCCCBBCCCBBCC>CCC@CCCAAA?B?ABBBBBB?BC?C?CCBBBBBB3B@CBC??@DDBBB=@<;;;;;*;C>B4;;;.;AB@CBCACBB;;6;>AB?BAA?ABBCBCBBDCCCDDDDD@C@@@<@?@?AAAA?B@CBB?BBBBBBBB?BBBBCB@BC?BAA4:9999,9?@;99999(8@:@=>;;;@??<?=BBA@5837=AA@=@@@@ACB>@<999/7<<:>>=CBCCCCCDDC:::BCBBCBBBBBBCCDBBBB?BA@@BAB=>>
@ATNG8:03956:03279
GATGGTAGTATATCGCGTGCTATCCAGAAGATCAGAACTCTAGAAGAATTCAGATTTTTAACACGAGAGTAAACGTAAAAAGAAGGTTTTACAAGACTCACGTTAACAATATTGCAGCAGTACGCACACAATCGAAGCGCAGTAAGGATGGCTAGTGTAACTAGCAAGAATACCACGAAAGCAAGAAAAAAGAAGTACGCTATTAACTATTAACGTTCCTGTCTCTTCCGAAACGAATGAGTACATAGATATACGTATAGCTACCATCGATGGATCTGAGTCT
+
/9;;:=@EB===C<:;9:9>?>@A@BAB?BBBDBCB?BA@@@BB>BA?B@CBBBCCGD3B?BBBBBDCC???89:;@CCC1CC:>5;;;065<8@;<;;=<9;79;?@;@CD7::ABBBBBDCBBCB@@@ABBBG?AABBBBBB>B<@:;7;AAAABCB?BBBBBB@CC@AAA>A?:::,8<;8000000%.:0----78788=A:=<<=2:299@=B>ABABBCC@D>?@C>CBB>AAAA???BBBBBCBBBBCE==>>>@>?;>;;;===;?>@AC;;;?@
@ATNG8:03960:03297
GATGGTAGTGATACAGATCAGACACCAGAAGATCAGGAACTCTAGAAGAATTCAGATTTTAACACGAGAGTAAACGTAAAAAGAAGGTTTTACAAGACTCACGTTAACAATATTGCAGCAGTACGCACACAATCGAAGCGCAGTAAGGATGGCTAGTGTAACTAGCAAGAATACCACGAAAGCAAGAAAAAAGAAGTACGCTATTAACTATTAACGTACCTGTCTCTTCCGAAACGAATGAGTACTGCGTCTCACTCTCGCCTACCATCGATGGATCTGAGTCT
+
BABC?BBCCBBBBBCCCCBBBBBBC?CCC?BBBBBB?B@BCBA@AB?CC?C?BBBBBBB:D@DB@@BBAA88728>AABBB2AA=@5;;;6;BD@CBBBCCCDD=B?DC@BBB@BBBCCCCCCCCCCCCCD?CA@A?CBBBBB@?9@=@::7;BCCBCCC@CBBBBB?BB@BBB>@@??<5===;::9999%9A;@9:9DAA>><>=??@@<@<??BBD@BCBBCBB?A?@@@:ABC@BCCAAAFBBA9;;ABBBBBBBBB?B@@<@?@@@AB?BAAAC@A@CD
@ATNG8:03966:03291
GATGGTAGATATATGCACGCTCTACCAGAAGATCAGGAACTCTAGAAGAATTCAGATTTTTAACACGAGAGTAAACGTAAAAAGAAGGTTTTACAAGACTCACGTTAACAATATTGCAGCAGTACGCACACAATCGAAGCGCAGTAAGGATGGCTAGTGTAACTAGCAAGAATACCACGAAAGCAAGAAAAAGAAGTACGCTATTAACTATTAACGTACCTGTCTCTTCCGAAACGAATGAGTACTATAGACTATCTGAGACTACCATCGATGGATCTGAGTCT
+
:<BB>ABBBCBBDCCCCCCCCBBBC?CCC?AAAA??>?@BCCCAAA?CA?C?@@ABBCCC1C?BBBABBBBBBB>B>BBCCC5BC>C5;;;.;IE@CBCCCCCCC>B@BC@CCC@CCAABCCCCCECCCCCB?BBBB@CCCCBBBB=@?B@@=@CCBBAAC?BBBB??=?A????<?@999,9<<;99999(/>;@000E@C@@<?;>>;;6;8=@CDDA@@@AACC@E@BBB=AABAECCC>>?BBBBBAAAAABBCBBBBAAA@BBAAABB@CCBBBBBBBB
@ATNG8:03968:03260
GATGGTAGTGTGTCTCTGAGAGTAGTACTCATTCGTTTCAGAAGAGACAGGTACGTTAATAGTTAATAGCGTACTTCTTTTTCTTGCTTTCGTGGTATTCTTGCTAGTTACACTAGCCATCCTTACTGCGCTTCGATTGTGTGCGTACTGCTGCAATATTGTTAACGTGAGTCTTGTAAAACCTTCTTTTTACGTTTACTCTCGTGTTAAAAATCTGAATTCTTCTAGAGTTCCTGATCTTCTGGATAGCGACGCGATATACTACCATCGATGGATCTGAGTCT
+
:566:>===?@FCCICCCC@@@@A@BCCABBA?A@AA<ACCD@CCCCBBB@CCCCD@C@EGED@D@DCCCCCB@@;:::;;*;C>CBCC=BC@@8;;B?AC?AAADCB@BBBBGJBC@CCF@CACCDCAABCAECGC;;;CCCBCCBBBBBBBCDAA@@@BB?B?BB@AADBBB?BBFII:A=A=;;;;;*;@@@B8;<BAA@C;;;AFDGD5CCCBB@C@CCAEEGFB;;8;@;;;CCC@CAB?BB@@AFCBBB;;;CCCCBBB?C<<;CBCACGCCDCDCCD
@ATNG8:03925:03305
GATGGTAGTATATCGCGTCGCTATCCAGAAGATCAGGAACTCTAGAAGAATTCAGATTTTTAACACGAGAGTAAACGTAAAAAGAAGGTTTTACAAGACTCACGTTAACAATATTGCAGCAGTACGCACACAATCGAAGCGCAGTAAGGATGGCTAGTGTAACTAGCAAGAATACCACGAAAGCAAGAAAAAAGAAGTACGCTATTAACTATTAACGTTCCTGTCTCTTCCGAAACGAATGAGTACTGTATCTATGTGTGCGCTACCATCGATGGATCTGAGTCT
+
6>>@;CBBBBCCCBAABBBDDBBAC=ABB?DDDDAA>A@CCBBBBD@DD?B?BCCCCDDC2A?BCCCA@@ABBD>@AACCCC5BD=@4:::.;;C>BDBCBIDCB?B@BB?BBB>@@BBDDDCECBBCCCCC@CCCC?BBBACCBB>B?CCC?CCDDCCBB>@A@BBB?CC>999=?@?A@:@>>;999999%0>;@///==A>>;><@@BC:>:=AD@C@CCCCBBB?B@BBC>BBB@BABCCCCBBBBBBBBBBBDDAA@BBBB?@@@???B?B??>BAAACC
@ATNG8:03925:03316
GATGGTAGCTCTGCTCTGACTCTCGTACTCATTCGTTTCGGAAGAGACAGGTACGTTAATAGTTAATAGCGTACTTCTTTTTCTTGCTTTCGTGGTATTCTTGCTAGTTACACTAGCCATCCTTACTGCGCTTCGATTTGTGCGTACTGCTGCAATATTGTTAACGTGAGTCTTGTAAAACCTTCTTTTTTACGTTTACTCTCGTGTTAAAAATCTGAATTCTTCTAGAGTTCCTGATCTTCTGGTGAGATATGCATGATGCTACCATCGATGGATCTGAGTCT
+
:CAB?CBBBBBBB:;<CBBB9:;@A@A@@A;;6:AAA<BD@B?;;;B;BC9@CB66258==;@=AA;;:@;;55;454444$4939<=@8>BBC@CCB?BC@AABBBGACCDCDBBB?CBB?C?CCCCBBBE@CCBBB>CBBB@@@BBBCCCCB@BBB?AA<A?BCC;;;CCC@BCCCC9B?D<A@@@@A%;;CDE?IBA;;;A@>?4;;;;*;@A@@=@>BC@CCC@@@A?A???@CBA<@?B>BCBBBBCC@@@BBBABABAA?BB??@BC@FBBBBBBA??
@ATNG8:03926:03319
GATGGTAGATATATGCACGCTCTACCAGAAGATCAGGAACTCTAGAAGAATTCAGATTTTTAACACGAGAGTAAACGTAAAAAGAAGGTTTTACAAGACTCACGTTAACAATATTGCAGCAGTACGCACACAATCGAAGCGCAGTAAGGATGGCTAGTGTAACTAGCAAGAATACCACGAAAGCAAGAAAAAGAAGTACGCTATTAACTATTAACGTACCTGTCTCTTCCGAAACGAATGAGTACGTGTGACGTACGTGAGCTACCATCGATGGATCTGAGTCT
+
B>==:=CCBBCCCBBBBA@@BBBAA?CBB?AAAABC@C@CBBBBBC?BB?C@BBAABCBC1A=AA@@AABABBC>@:A@CBB1>?:?.;:;&95529969@ACCC@D@BB@BCC?CB@@@BBCFDDCCCBBB@BB@A=A@AABCBB?C@D@@?@CCCCCCC@CBB???@CB?BBD?AA:99,8<<:<>???1?C@CCBBB@A@@:=:==AA:=8=>@@@=@CCDBBC?B?AAA;@AC=AABBBCBBBBBBCDCCBBBBAAABC??<?9::DCB?AAABBAAAAB
@ATNG8:03927:03346
GATGGTAGCTCTGCTCTGACTCTCGTACTCATTCGTTTCGGAAGAGACAGGTACGTTAATAGTTAATAGCGTACTTCTTTTTCTTGCTTTCGTGGTATTCTTGCTAGTTACACTAGCCATCCTTACTGCGCTTCGATTGTGTGCGTACTGCTGCAATATTGTTAACGTGAGTCTTGTAAAACCTTCTTTTTACGTTTACTCTCGTGTTAAAAATCTGAATTCTTCTAGAGTTCCTGATCTTCTGGTGAGATATGCATGATGCTACCATCGATGGATCTGAGTCT
+
5===;EDDBBACCCDCCBBBCDDDCBBBCDCB@AAAB=CD@B@BCCCCCCACCC9;:;?BB=J@CACBBBGDCBB@BBBAA0::4;@AA9@B;;9;CDAEH;;;CB@C?BCDGCCCC@CCB@B@CCCAAACC=@@CC?CCBBCBBBCCBBCCCBC?CAA?AB@C@CCBBBBBBB?@ACDC;D>B>AAAAA,@BBCD>CBBBBB;;;A=@AAA,A@AAA?B@GD@BBCBBBB?B?CBCCBB8;;A?ACCDCDBBB@@@CB@A@@AA>A@@@@@C?CBBBBCCCDD
@ATNG8:03930:03313
GATGGTAGCACGAGTCACTCATATCCAGAAGATCAGGAACTCTAGAAGAATTCAGATTTTTAACACGAGAGTAAACGTAAAAAGAAGGTTTTACAAGACTCACGTTAACAATATTGCAGCAGTACGCACACAATCGAAGCGCAGTAAGGATGGCTAGTGTAACTAGCAAGAATACCACGAAAGCAAGAAAAAAGAAGTACGCTATTAACTATTAACGTACCTGTCTCTTCCGAAACGAATGAGTACGATGAGAGAGCTCTCTCTACATCGATGGATCTGAGTCT
+
4A<<8ABCCCDA<ABBA@A@AAABD<CCC@ABACCB@C@BBB@@@A>@@;@=@??BBGGC3B?BBBBCBBBBBD>AABBBBB2AA>A5;;;6;DH@BCBCDCCA@=@?AA<@@A=@@AABCBBBBCBCBCCC@G;;<7;::9A998:B;A::49?>>@CBB@BCC????:959C?8==877)3373;;;;;='=@?>767AAA>?3735:>@0818>AA@?BB@@@BB?@;899/7==<>>>BB??@B??@CCBBEA;;6:66////<699//+/;:>:==;;8
@ATNG8:03932:03301
GATGGTAGCGCATATCAGCGCAGCCCAGAAGATCAGGAACTCTAGAAGAATTCAGATTTTTAACACGAGAGTAAACGTAAAAAGAAGGTTTTACAAGACTCACGTTAACAATATTGCAGCAGTACGCACACAATCGAAGCGCAGTAAGGATGGCTAGTGTAACTAGCAAGAATACCACGAAAGCAAGAAAAAGAAGTACGCTATTAACTATTAACGTACCTGTCTCTTCCGAAACGAATGAGTACCTCTCAGACGCTCGTCCTACCATCGATGGATCTGAGTCT
+
BB??<@;65@BCABACCBCBCCCEE>CCC?CCDCBB?B?BBCCCBB?BB?A?CCCCCCCC1C?DDCBBCECCCC>BABBCCC5CB=A4:::.<CC@BAAAECCCC@C?AA?CCA=??BBAACCCDDBBBDDD?DDDD?B???CBBB?C@GBB>BCDFCCBB?BCCBBB@BB@BBA<>;;;;3<>>;99999(9B<A9:9BCBDD>A>ABAA<>;?BCCCACCBBBCC@B@BBB<BCD@CCAABBA?A@@ABBB???ABBBB>BA@>A@@AAAA<A@@@AAA=<=
@ATNG8:03933:03303
GATGGTAGTGCGTGAGAGAGAGACCCAGAAGATCAGGAACTCTAGAAGAATTCAGATTTTTAACACGAGAGTAAACGTAAAAAGAAGGTTTTACAAGACTCACGTTAACAATATTGCAGCAGTACGCACGCAATCGAAGCGCAGTAAGGATGCTAGTGTAACTAGCAAGAATACCACGAAAGCAAGAAAAAAGAAGTACGCTATTAACTATTAACGTACCTGTCTCTTCCGAAACGAATGAGTACACACTCTCATATGACACTACCATCGATGGATCTGGAGTCT
+
----(-77<9<<>?=?>=B@CBB=@76567544:::7<9;;;<<<=243.3.3888::::+94:;?>?BBA;?<5<9;:>=='495:6<<<0<<>=@:99AA:9:9@8=>69557;>>==BBCCDBBB;;;;=@@@B=@@@@@;;;?A>A000>>AAACC@BBBCCC@DD@??>390000*000*000000%.806///8;B>><@;??=<6<5=<BBC>@@@A@AB=@>@CD;@@B999>>A?@@@;0000==>99:@?===87-797737929<@AC@???AB
@ATNG8:03935:03302
GATGGTAGTGATACAGATCAGACACCAGAAGATCAGGAACTCTAGAAGAATTCAGATTTTTAACACGAGAGTAAACGTAAAAAGAAGGTTTTACAAGACTCACGTTAACAATATTGCAGCAGTACGCACACAATCGAAGCGCAGTAAGGATGGCTAGTGTAACTAGCAAGAATACCACGAAAGCAAGAAAAAAGAAGTACGCTATTAACTATTTAACGTACCTGTCTCTTCCGAAACGAATGAGTACCTCTCAGACGCTCGTCCTACCATCGATGGATCTGAGTCT
+
:?;;:<<<6;6ABBC;:;B@@@:<:39995:955@<5:6:??AAAA??>48699833777$34;;=BBAAB777(79;9944$447;3999+99;8=669AD@9:6;>A@<@CD9::BBCECCCCCCCCC;;9;AAA=BBBBBCCC?C?C;;7;@?>?>=A?BBBA?B;9827889<::::*///4//////#-738///6399>9=766565(5699A?>;>0/0??>:@;><;6;7713;;?>?A>B>>@BBBCCCBB;;<=>>>=A?>>888=>?=;;;;;;=
@ATNG8:03936:03312
GATGGTAGATACTCGCTGATACACCCAGAAGATCAGGAACTCTAGAAGAATTCAGATTTTAACACGAGAGTAAACGTAAAAAGAAGGTTTTTACAAGACTCACGTTAACAATATTGCAGCAGTACGCACACAATCGAAGCGCAGTAAGGATGGCTAGTGTAACTAGCAAGAATACCACGAAAGCAAGAAAAAGAAGTACGCTATTAACTATTAACGTACCTGTCTCTTCCGAAACGAATGAGTACACATCGTCGTGTCGTGCTACCATCGATGGATCTGAGTCT
+
<=DD?BBCCCBCCACBBBDCECBBB=BBC@BBBCAA>A>BBBBBBD?BB?B?@?A8888*9;AABBBBCCCCC>A>;;;;;*;@>?9@@@@1ACCBEBBBCCCBB?B@BB?BAB9::BBCCDCCCBBBCCCC?BBBC@DCCCCCCB<@;@::4;BCBCCBB@AABBBB@BC@BBB<??999,999299999(7<8;775BBACB:?:>AAA<?=@AC;;:;CBBBBF@C?BAA:@AA999BBBBCCBBBC@@ACBBDCCA??@BB?BBBAAAB?BCBA@@@@??
@ATNG8:03937:03335
GATGGTAGTAGTACACTAGTCATACCAGAAGATCAGGAACTCTAGAAGAATTCAGATTTTTACACGAGAGTAAACGTAAAAAGAAGGTTTTACAAGACTCACGTTAACAATATTGCAGCAGTACGCACACAATCGAAGCGCAGTAAGGATGGCTAGTGTAACTAGCAAGAATACCACGAAAGCAAGAAAAAAGAAGTACGCTATTAACTATTAACGTACCTGTCTCTTCCGAAACGAATGAGTACTACTCTCAGAGACACACTACCATCGATGGATCTGAGTCT
+
>CC@;CB<<<966;BBBBB@<;55;7;CD@CCCCBB?B?BBC;;9A?A@;@;@AABBCDC3CCBBBCCBBBCF>??ABCCC1CC?B;@@A9ACE;;<CCCCBCD@C?BC@CAA?ABCACDBBBBBCBBBAA>;000;<000@?:?9>9>9949@@@ABBB?CBBA??:?@:@AA3:::::,773/77;;;;%;983522<8<<</5/5259497>=BAA?BCBBBDC@C>??A;>?@=:99BBABAA>??A999BBA00////98489=>>6:5:??==::9<<
@ATNG8:03940:03319
GATGGTAGTGTCAGTGCGCGTCGTCCAGAAGATCAGGAACTCTAGAAGATTTCAGATTTTTAACACGAGAGTAAACGTAAAAAGAAGGTTTACAAGACTCACGTTAACAATATTGCAGCAGTACGCACACAATCGAAGCGCAGTAAGGATGGCTAGTGTAACTAGCAAGAATACCACGAAAGCAAGAAAAAAGAAGTACGCTATTAACTATTAACGTACCTGTCTCTTCCGAAACGAATGAGTACTATAGACTATCTGAGACTACCATCGATGGATCTGAGTCT
+
5===266;?CBB==>@==<655<<;6<;;5;=====:>465;;:::<A:::1/0/99996'60633338877;;/34;====)4549.55)5;;5;66599944.4399559:>A@>>@@@ABAAABBBBB?BBBC@BCC@A:::2;9>::49>@@??;B>AABB=;6;;6;<;;??8;;.3736ABCBBB'??=8////.5::5:68599,5.28::;::::<555592377*39<:777;=;;;;;777>?A@??AA??>?AA9?887?<>8>?<998>>=9
@ATNG8:03943:03343
GATGGTAGCTCGCTGATGATATCTCCAGAAGATCAGGAACTCTAGAAGAATTCAGATTTTTAACACGAGAGTAAACGTAAAAAGAAGGTTTTACAAGACTCACGTTAACAATATTGCAGCAGTACGCACACAATCGAAGCGCAGTAAGGATGGCTAGTGTAACTAGCAAGAATACCACGAAAGCAAGAAAAAGAAGTACGCTATTAACTATTAACGTACCTGTCTCTTCCGAAACGAATGAGTACACACTCTCATATGACACTACCATCGATGGATCTGAGTCT
+
;FFD@BCCCCCCCBBBCBBACCBBB@BDC@BBBC??>?ADBBBBBB?BB@B@BBB@AA@@2A?BCCCBBBABCD=??@@???0AA@B>BBB=BEIACCCBCCBBB@C?CC@CCC>AAAABCCCCCCDDBBAB@DBBB?B@@@CBBB<@;@::6;AABBBBB?BDDBBA?BB@BBB>AABBB<A@>999999(9@;B9:8CC@A@;?;@ABB7;8;@CCE@DBBBB;;59<99:5:CC@BABCCCBBBBBBBBBCCCBCC??@ADC?BB@??BB@BBBE?@@@BB
@ATNG8:03948:03318
GATGGTAGATACTCGCTGATACACCCAGAAGATCAGGAACTCTAGAAGAATTCAGATTTTTAACACGAGAGTAAACGTAAAAAGAAGGTTTTACAAGACTCACGTTAACAATATTGCAGCAGTACGCACACAATCGAAGCGCAGTAAGGATGGCTAGTGTAACTAGCAAGAATACCACGAAAGCAAGAAAAAGAAGTACGCTATTAACTATTAACGCACCTGTCTCTTCCGAAACGAATGAGTACGAGAGAGCACACGTGTCTACCATCGATGGATCTGAGTCT
+
/@A@:AACCBBBBCBBBBECCCBBB=BCB?BCBBAA>A@CBAADDD>@A@B?B@@?????.??ABCBBBCCCDE<B6::AAA.;;>C5;;;*:@@=ACCCCBCBD?B?BC@CCD?BABBBBDCCCCCCCCCC@CCBB@BBBA@AAB?B@D;;<;DBBCBBB?BCBBBB?CB?CCC?BB:::,9<<9?ACCC3BB>A998AAA@A;>;>FBB<@<???A@;>>>>>>>:?;???7>@@;>>@@@=>>C>>>@@@@@@???@@>=>><@>>=??><ACCCCC?A::
@ATNG8:03955:03320
GATGGTAGGCGAGAGTGAGACGCAGTACTCATTCGTTTCGGAAGAGACAGGTACGTTAATAGTTAATAGCGTACTTCTTTTTTCTTGCTTTCGTGGTATTCTTGCTAGTTACACTAGCCATCCTTACTGCGCTTCGATTGTGTGCGTACTGCTGCAATATTGTTAACGTGAGTCTTGTAAAACCTTCTTTTTACGTTTACTCTCGTGTTTAAAAATCTGAATTCTCTAGAGTTCCTGATCTTTCTGGTGAGATATGCATGATGCTACCATCGATGGATCTGAGTCT
+
6CB@>CBA>ACCCBBBCEDCBCCCBBBCCCBB>BCCD>BB?B?BCCACCA?AAAAA>B>BBBB>B>BBBBBB@@>9777777$7:,9788'5AAA?BBB>@?:<;@A>>=;@BBA>>>:AAA;A:?A@@>>;=;??BD<@>>><>>@@AAA@><=@9>>=<>?=A=A=AAAAA@@<???AA6A;?:::999+:>;;;06/////=<9<=/::::*:>??B<B<?>>@@A;;;<?7;;A==>>///:9;::=AAAA===ABA@>>=??;?;;;A@@<@AAAA>>>@@
@ATNG8:03962:03316
GATGGTAGGCACTGCGCACACATCCCAGAAGATCAGGAACTCTAGAAGAATTCAGATTTTTAACACGAGAGTAAACGTAAAAAGAAGGTTTTACAAGACTCACGTTAACAATATTGCAGCAGTACGCACACAATCGAAGCGCAGTAAGGATGGCTAGTGTAACTAGCAAGAATACCACGAAAGCAAGAAAAAAGAAGTACGCTATTAACTATTAACGTACCTGTCTCTTCCGAAACGAATGAGTACGTGTGACGTACGTGAGCTACCATCGATGGATCTGAGTCTA
+
5:AB?CCC@F@AACBBBGGCCDBBB=BBB@CDBABB?B;@@B;;;E@DC@D@@@@@?@@@.@=AAB@@@AB:99299:BBCB5CD@C:CCC;CEE?;;;A=??:;798@@7?@?=??:9;BBCHDEAAACCC@C@@@:;;BBAAAC?A?B:;8;BAABBBB?BBBCDB@BB??>?<@?==>,99939>?>@A'@A?:858@@AA@9=9::;>,/+/:BBB?BD@C@CE?D;::9/8<;8778@@@@@???>@CB@@@BA=777CBC@D@@ABBB=A>>?BBBB@@@
@ATNG8:03962:03329
GATGGTAGCATCATGCATATCTCACCAGAAGATCAGGAACTCTAGAAGAATTCAGATTTTTAACACGAGAGTAAACGTAAAAAGAAGGTCTTACAAGACTCACGTTAACAATATTGCAGCAGTACGCACACAATCGAAGCGCAGTAAGGATGGCTAGTGTAACTAGCAAGAATACCACGAAAGCAAGAAAAAGAAGTACGCTATTAACTATTAACGTACCTGTCTCTTCCGAAACGAATGAGTACGATGAGAGAGCTCTCTCTACCATCGATGGATCTGAGTCT
+
5BA<8=969EGGDBBCDCCCCCCCC?@@A?BBBABC@C?BBBBCCC@BB?B@CCCCBBBB+;?BBBBBBCB;A;885?BBBB5BB?B=@?A?BBC@CCCBBBB<;8;?CB@DBCADJCCCBBCCCBCCDDCC?CBBB?ABBBCBAB>A=A996:BCCBBCC?BCCBAA>AB?BBC=AAAA?7?9949BCCC3@@:=988@@A@@;?:AABD:>;>@CCCABBCBBCDAE@BBB=BCD>@@BCBBBBB>>>CBBBBBBAABBDCAA>=899@?>;??>>>@@@A@
@ATNG8:03964:03313
GATGGGTAGCAGACGTGACAGAGCGCCAGAAGATCAGGAACTCTAGAAGAATTCAGATTTTTAACACGAGAGTAAACGTAAAAAGAAGGTTTTACAAGACTCACGTTAACAATATTGCAGCAGTACGCACACAATCGAAGCGCAGTAAGGATGGCTAGTGTAACTAGCAAGAATACCACGAAAGCAAGAAAAAAGAAGTACGCTATTAACTATTAACGTACCTGTCTCTTCCGAAACGAATGAGTACTGCGTCTCACTCTCGCCTACCATCGATGGATCTGAGTCT
+
<FBCC<BCCCCCCBBECDCCCBBBDD?CBB@BACC@A>@?BBAABBC>BB>B?BBBBBBBB2A=@AAAABEBBAD>C@;;;;;*;C<>4::;.9@A9>BBBBBBEC@C@DD?BBC?CCABBCCCDECEBBBBB@CCBB?BBBCCBBC>A=A@@<@BCCBCCD?CCBBBB@BC?>>?>?@999+9==99999:9%0>:9///>>FCA<A=A??@;@=@@CCC@BBBB?@@=?=?@@:AAA?BBBDBBBCCCBBBBCCCCBBBBB@CCC?BBBBBBD@CCBCCBBCBA
@ATNG8:03967:03347
GATGGTAGTGTCAGTGCGCGTCGTCCAGAAGATCAGGAACTCTAGAAGAATTCAGATTTTTAACACGAGAGTAAACGTAAAAAGAAGGTTTTACAAGACTCACGTTAACAATATTGCAGCAGTACGCACACAATCGAAGCGCAGTAAGGATGGCTAGTGTAACTAGCAAGAATACCACGAAAGCAAGAAAAAAGAAGTACGCTATTAACTATTAACGTACCTGTCTCTTCCGAAACGAATGAGTACATAGATATACGTATAGCTACCATCGATGGATCTGAGTCT
+
@AAB@BCDEJCBBABADBCAA@BBB@CCC@CB;;;B?B>BBCC@?D?BA?A???:99EFF3B?BBBBBBBCABB<?@BCIEE5CB=A5;;;.<CD?CBCBCCCBC@B@BB>AAB>AACBCBBBCCDDDBCBB?BBBB>@@CDCBAA>C@BCC?BBBCCDCC?BBBBA@?8949AA;??:::,8>?;99::::%:A;A888@BBAA:>:>@@B<>;>?B@@>@BBBCCEAD?9995:AD>BAACCCCAAAAAACCCCCAA@@@@>==<?>?@@>><>>>D>@@<==
@ATNG8:03968:03322
GATGGTAGCAGACGTGACAGAGCGCCAGAAGATCAGGAACTCTAGAAGAATTCAGATTTTTTAACACGAGAGTAAACGTAAAAAGAAGGTTTTACAAGACTCACGTTAACAATATTGCAGCAGTACGCACACAATCGAAGCGCAGTAAGGATGGCTAGTGTAACTAGCAAGAATACCACGAAAGCAAGAAAAAAGAAGTACGCTATTAACTATTAACGTACCTGTCTCTTCCGAAACGAATGAGTACCTCTCAGACGCTCGTCCTACCATCGATGGATCTGAGTCT
+
/9//)////@BCCECCHCCCBCCDD?BBB=BCCCAB?A@CBCBBBB?BD?A?BBA98889:$76CC@@@CCCBCD>CA>@@@@0@B>B5;;;.:??9>999@BABB?B@CC@CBB=@@BBCCCCCCDDDDDDC?CCBB?AB@??>>@<A@C@A?ADEDCBBC?CDDBAB@BB?>>>9>>>>=8??=>@@@@@A'>@<@///<=A==:==BABA:=:>@DDD@DDDDDCC@B?BBB=BCF?CDBAAAC?BB@@BA@@CCBAA@?;>>><@??>AAA<A=>>AA?:8:
@ATNG8:03969:03319
GATGGTAGACATATCGTACTCTCTTTACTCATTCGTTTCGGAAGAGACAGGTACGTTAATAGTTAATAGCGTACTTCTTTTTCTTGCTTTCGTGGTATTCTTGCTAGTTACACTAGCCATCCTTACTGCGCTTCGATTGTGTGCGTACTGCTGCAATATTGTTAACGTGAGTCTTGTAAAACCTTCTTTTTACGTTTACTCTCGTGTTAAAAATCTGAATTCTTCTAGAGTTCCTGATCTTCTGGGTGCGCTACAGTCTCTCTACCATCGATGGATCTGTAGGTCT
+
CCDD@BBCCDCABAFCCCBCCDDDD>CCCBCB@BBCC>CC?C@CCBABA?=AACAC?A?BBBB?B?BBBBBBBCE>BBAAA2AB>A95718BAB?BBB?BA>><>BA@==>@@AB??:??B<A<>>>>@A?A=B>>>;>@A99999;===@@@?A::;;:==9=:>>AAAAA>><>>>DD;G<@;====<*<<:::/:=<:;;=;;;:>>??/?@@A@<B=@@<@@@@;;;<@:==?@BB;<===4///77688:8889333222,2***2220655///6505,-
@ATNG8:03920:03394
GATGGTAGCACGAGTCACTCATATCCAGAAGATCAGGAACTCTAGAAGAATTCAGATTTTTAACACGAGAGTAAACGTAAAAAGAAGGTTTTACAAGACTCACGTTAACAATATTGCAGCAGTACGCACACAATCGAAGCGCAGTAAGGATGGCTAGTGTAACTAGCAAGAATACCACGAAAGCAAGAAAAAGAAGTACGCTATTAACTATTAACGTACCTGTCTCTTCCGAAACGAATGAGTACCTCTCAGACGCTCGTCCTACCATCGATGGATCTGAGTCT
+
////27:@A@AB=ACCCBBBBBAAC:CBC?BCCBAA<@=@@A<<:DAC?<A<0000/000'/59;8:::<;;<B;@@@CDED5@A?@<BBB;BCCIL;;;CCJCC@B?BB?BEE?CBBBCCCCCCBBBBBBE@BBAA?AA@@AA??<A@CCC?CCCCBAAC?BBBABB@BB?BAA;>>:::,7;;578899(6=4:687<;>::7:;>===8=9<?BBC@BBA@AAA4979AA=BCC@BBBCBAA>ABABCCEA==?A@@@<A@@<@;:;AAA<?>?@ABA@>>
@ATNG8:03923:03352
GATGGTAGGTGCACATGAGTGTATCCAGAAGATCAGGAACTCTAGAAGAATTCAGATTTTTAACACGAGAGTAAACGTAAAAAGAAGGTTTTACAAGACTCACGTTAACAATATTGCAGCAGTACGCACACAATCGAAGCGCAGTAAGGATGGCTAGTGTAACTAGCAAGAATACCACGAAAGCAAGAAAAAAGAAGTACGCTATTAACTATTAACGTACCTGTCTCTTCCGAAACGAATGAGTACGATGAGAGAGCTCTCTCTACCATCGATGGATCTGAGTCT
+
5@==:=>>:;;?=;;;=BCCCBA@@>BAA?AABB;:8;@CDFDEBC@CD?@?@CCCCCCC2C@CCCCCCCBB@D>CCBBCCC1CC@C<@@@7?@@>;;;ABBABB@B?BB?BCC?A?@BCCCCCGEFH000C@CACC?CBBBBE??=A?BBB?BBCBBCBB?D@?ABA?BD?BBA9==999*9978778787%0>6<///=8AFD=A<A;;;:=:=@GCCACCDDBBB@C?BCC=BBC?BBCBBAAABBBDCABBBBCBBABBBAA=><=///<7=<?>>>BAAA
@ATNG8:03928:03370
GATGGTAGATACTCGCTGATACACCCAGAAGATCAGGAACTCTAGAAGAATTCAGATTTTTAACACGAGAGTAAACGTAAAAAGAAGGTTTTACAAGACTCACGTTAACAATATTGCAGCAGTACGCACACAATCGAAGCGCAGTAAGGATGGCTAGTGTAACTAGCAAGAATACCACGAAAGCAAGAAAAAAGAAGTACGCTATTAACTATTAACGTACCTGTCTCTTCCGAAACGAATGAGTACTATAGGACTATCTGAGACTTACCATCGATGGATCTGAGTCT
+
@444.455;;=>><;;;9555@@@D=:99><@?@??9?=@@?@>>?8=?8:6<=======+:6333;:?@<<8=39266@@@+==8<5;;;0999=;;;A>C?4405.4:7<::5::98;;;;;;===0//;39/557:<<=>AAC@C@B;;8<BBBCC@?=??@?BB?BB?AB@7<:===3;//)/:::::%::3:756<<<==1705556-5-5;@@@<995>>9=9>9?>?9?8949==@AA>00000)/683.54;8////)/93888888:7;;;<;88333
@ATNG8:03932:03361
GATGGTAGTGTCATATGAGAGTGTGTACTCATTCCGTTTCGGAAGAGACAGGTACGTTAATAGTTAATAGCGTACTTCTTTTTCTTGCTTTCGTGGTATTCTTGCTAGTTACACTAGCCATCCTTCTGCGCTTCGATTATGTGCGTACTGCTGCAATATTGTTAACGTGAGTCTTGTAAAACCTTCTTTTTACGTTTACTCTCGTGTTAAAAATCTGAATTCTTCTAGAGTTCCTGATCTTCTGGGTGTATCAGCGAGTATCTACCATCGATGGATCTGAGTCT
+
BE<;9;@FDCBBCCCCCCCCDBBBBBCDDD@@?A?AAF>CC?B?CCCCCBB@DDCBC?C@CCDC@D@BBBCBCBBB=?????0@D?BBCE>CC;;6;AA;@C=AAADCC@CCBCCCCC@CCC@C@BA@@A@A?BECC?ACCCAAABBC@AAB99:?BBCABCAF@BBCBCCCCC?BBBDD;F?B;;;;;;*;BBCC>BBCCCCCCCC@CDDD2DBBBC@D@CC@BCCCC@@>@?BBBBBD@BACC>BBBCEBBCCCDCBCA>@00+0><<@BB?BACBB?????
@ATNG8:03932:03397
GATGGTAGCACACGAGATCTCATCGTACTCATTCGTTTCGGAAGAGACAGGTACGTTAATAGTTAATAGCGTACTTCTTTTTCTTGCTTTCGTGGTATTCTTGCTAGTTACACTAGCCATCCTTACTGCGCTTCGATTGTGTGCGTACTGCTGCAATATTGTTAACGTGAGTCTTGTAAAACCTTCTTTTTACGTTTACTCTCGTGTTAAAAATCTGAATTCTTCTAGAGTTCCTGATCTTCTGGTGTCGTCTATCATGTACTACCATCGATGGATCTGAGTCT
+
:B<<9C@;;@CBAA;;;>BBBBCCCB>CCCCB@BBBB;BB=@=@CBCCCC@BBAAA?B=?@BB?C>AABBBBBBD????><'=?6>?BB=BBDD?BBC?BA;???@?@=ABDB>>=@<@@A=A8==AAA>>><@???;@??===@==>AAAA@>>5;;;5;=:?;:;;@>>>::37:<::,:/7/66777(6=///(/77/-----537777(7...9493==4;<;;;;;;A9;=8:;B7;;B<>>>@AB>=>??A=======><=====@?<B@;;<?@??=
@ATNG8:03933:03396
GATGGTAGAGTACAGTGTAGTAGACCAGAAGATCAGGAACTCTAGAAGAATTCAGATTTTTAACACGAGAGTAAACGTAAAAAGAAGGTTTTACAAGACTCACGTTAACAATATTGCAGCAGTACGCACACAATCGAAGCGCAGTAAGGATGGCTAGTGTAACTAGCAAGAATACCACGAAAGCAAGAAAAAGAAGTACGCTATTAACTATTAACGTACCTGTCTCTTCCGAAAGAATGAGTACATAGATATACGTATAGCTACCATCGATGGATCTGAGTCT
+
:>==<=@DCCCCCCCCECCCCBCDB@BBE@CBBBBB?B@BCBBCCC?CC?D?CAAAACCC2C?CAAAACCCCCC=CCBBCBB2;;4;=@@A7ACHAGCBBBBBBA=A?AB?BCC?BBBBCCCCBBBDCCCCDAEB??;@???@AAA<A@CA@?@C@@?CCC?CADABC?BB??>?9>>@@@;??=;98888(7<8=688AAA>>5;6;;:A<A<A?BBB?BBBBBADAC=BBD>BB?BBBCAB@@?BBBCBB@@@==>>>>>>A=@@??AAA<AA@>>>A=>>
@ATNG8:03954:03390
GATGGTAGATATATGCACGCTCTACCAGAAGATCAGGAACTCTAGAAGAATTCAGATTTTTAACACGAGAGTAAACGTAAAAAGAAGGTTTTACAAGACTCACGTTAACAATATTGCAGCAGTACGCACACAATCGAAGCGCAGTAAGGATGGCTAGTGTAACTAGCAATAATACCACGAAAGCAAGAAAAAAGAAGTACGCTATTAACTATTAACGTACCTGTCTCTTCCGAAACGAATGAGTACACACTCTCATATGACACTACCATCGATGGATCTGAGTCT
+
<BCC@C@BCDDCCABAEBBBBCCCB@BAA?ACCC989:?CBFCAAA>AA>A?AAAAADDF3B?BBBBAABBBAE:>8:;AA?,AA=?8@@@7@@CACCCCBCCAA?@@CD@CAA>@@CBCBBBDCCCCBBBB?A@AB=@@CCCCBB?B?B@@?ACCCCE@?=?@@BAA?AC?BBC?ABA@@;<<<;000000%.:6...-68?@@=A=>=>B<C=@@DDCABCBA@AC@B@BBF>B@@=?@BBCBBBCC???BAA@@=AAA@@@CC@F?@?BBB>AAA??<<<BB
@ATNG8:03959:03356
GATGGTAGCTCTGCTCTGACTCTCGTACTCATTCGTTTCGGAATGAGACAGGTACGTTAAATAGTTAAATAGTCGTACTTCTTTTTCTTGCTTTCGTGGTATTCTTGCTAGTTACACTAGCCATCCTTACTGCGCTTCGATTGTGTGCGTACTGCTGCAATATTGTTAACGTGAAGTCTTGTAAAACCTTCTTTTTACGTTTACTCTCGTGTTAAAAATCTGAATTCTTCTAGAGTTCCTGATCTTCTGGATATGAGTGACTCGTGCTACCATCGATGGATCTGAGCTCT
+
700/4999@966;;;9;@9///////77::4508<<><>;:>+////79:A7@B;99.55)5;<;288,.----5779;754444$4;8<599,44956;5/)/<*/0/7;96;@BA@A@@6;:A=A=AAAB?=9929559499>==9;555::::9//)///1886>745554.5<995;==@@2@<?:99999(99==@8@@:99@@:992::;:(999992949@7@@AAA@B<A<@??@@@=??@?B@BBBAAA88...---59<<:555;<;>;>;;9:;/////
@ATNG8:03961:03387
GATGGTAGGCGAGAGTGAGACGCAGTACTCATTCGTTTCGGAAGAGACAGGTACGTTAATTTAATAGCGTACTTCTTTTTCTTGCTTTCGTGGTATTCTTGCTAGTTACACTAGCCATCCTTACTGCGCTTCGATTGTGTGCGTACTGCTGCAATATTGTTAAGTGAGTCTTGTAAAACCTTCTTTTTTACGTTTTACTCTCGTGTTAAAAAATCTGAATTCTTCTAGAGTTCCTGATCTTCTGGATATGAGTACTCGTGCTACCATCGATGGATCTGAGTCT
+
7@:@<=9@?CB@@BBBIFCCBCCCBBBCCC?@??BBE>CB?B?CCBBBBB>BBBA>;?299+:;??A???BBA>99888(9=9>:99.9=?C>?AB<A@7;;==BB<>>A>>>BC?BBB<@<=>>@@=>=:@AAA<????D@@A@><>?@@AB;??B:==<><>>>>AAFB7<<@@@2@9?:;:::::$582252&2222788222,2:::;&:88<<6;632,2555:::6;6:777>>:=8817DCD>>89:AAA>;;:>?A:>>>>@@@<@@@@ACC>>;
@ATNG8:03962:03357
GATGGTAGCTCTGCTCTGACTCTCGTACTCATTCGTTTCGGAAGAGACAGGTACGTTAATAGTTAATAGCGTACTTCTTTTTCTTGCTTTCGTGGTATTCTTGCTAGTTACACTAGCCATCCTTACTGCGCTTCGATTGTGTGCGTACTGCTGCAATATTGTTAACGTGAGTCTTGTAAAACCTTCTTTTTTACGTTTACTCTCTTGTTAAAAATCTGAATTCTTCTAGAGTTCCTGATCTTCTGGGCAGACTCTCACACGCCTACCATCGATGGATCTGAGTCT
+
==BB@CCCBC=FCBCCFECCDDCAA@CCCCAA@ACCC=BB?B?BBDCCCC=CCCCC?C@CCBA?B@ECCCCBCCD=:9::;*;C>CBBB=BCBB?CCC@CC@BAACBC@BBCCDCCD@CCC?B?BDCCCCBB?BBCC@CCCBCCCCCCCCCCAAB?CBB?BB@D>AACCCBBBC@CCBBB:B?B?BBBCCC*CCCCC=BBDCCBB>BA=BBBB2B@@AC@C>CC@CCCFDBB?B@CDBBBA;>9::6:BCCBBBBBDCCCCC@CCC@CCCCDCC@BBBBBBBB??
@ATNG8:03964:03367
GATGGTAGTAGTACACTAGTCATACCAGAAGATCAGGAACTCTAGAAGAATTCAGATTTTAACACGAGAGTAAACGTAAAAAGAAGGTTTTACAAGACTCACGTTAACAATATTGCAGCAGTACGCACACAATCGAAGCGCAGTAAGGATGGCTAGTGTAACTAGCAAGAATACCACTAAAGCAAGAAAAAGAAGTACGCTATTAACTATTAACGTACCTGTCTCTTCCGAAACGAATGAGTACTACTCTCAGAGACACACTACCATCGTTGGATCTGAGTCT
+
BB???ABBBEBC>JCCCCDDCCABA@CA@>B@@@AA?ABCCCCCBB?BA?A@C@?8878-9<AABBBCBB?@;3;?9:::;*;A=@4999&5<<9>B=BCCCCC?C?CC@BBB?BBBCCCCCCCCCBBDBB?BCCB?BBBBBBAA>A?BBB?BCCBBCCC?AAABBB@BB?>>?;??AAA;A@>;88787+8>;D888AA@@A<@;@ABB;><>DB@@>@BBAABB<?=?BB>BCC?BBBBBBBBCCBBBBBCBB@A>>>???@<@@@@?=A=AA>??AA::;
@ATNG8:03966:03375
GATGGTAGTGTGTCTCTGAGAGTAGTACTCATTCGTTTCGGAAGAGACAGGTACGTTAATAGTTAATAGCGTACTTCTTTTTCTTGCTTTCGTGGTATTCTTGCTAGTTACACTAGCCATCCTTACTGCGCTTCGATTGTGTGCGTACTGCTGCAATATTGTTAACGTGAGTCTTGTAAAACCTTCTTTTTACGTTTACTCTCGTGTTAAAAATCTGAATTCTTCTAGAGTTCCTGATCTTCTGGACAGAGTGTGCAGATACTACCATCGATGGATCTGAGTCT
+
:>B=7;;CCBBBBB;66:9:A;;;BBA>@?9919@A@9AB>A=A@BBBCC@CEGIJACACCBB?B?BABBB:;;CABBEED5AA<<@@B:AB@A<ABB?BD?BABBBC@CCBBBCBB@CBC@C@HCBBBBA@=@AAA?BBBBBBBBBBBCCCCDD@AAA@CC?C=@@AA@@ABC>B;;;;.;=A>;;;;;*;ACEE=BAAABA;;;D>BBBA0@;;;B>B?BGACCBBBCE?C@CCBBBB8;;CAEDCCCCCBB::;CBBBAACE@DAAABBB@BBBBBBBBBB
@ATNG8:03968:03352
GATGGTAGGTGCACATGAGTGTATCCAGAAGATCAGGAACTCTAGAAGAATTCAGATTTTTAACACGAGAGTAAACGTAAAAAGAAGGTTTTACAAGACTCACGTTAACAATATTGCATCAGTACGCACACAATCGAAGCGCAGTAAGGATGGCTAGTGTAGCTAGCAAGAATACCACGAAAGCAAGAAAAAGAAGTACGCTATTATCTATTAACGTACCTGTCTCTTCCGAAACGAATGAGTACTATGTAGAGCTCTATACTACCATCGATGGATCTGAGTCT
+
/;<<7<?<:B=BCGIIBAACCDCBC@CCC@C;;;AA>A?BBCCCAA>@B?B?BBAAAAAA2A@CCCCCCBCBFF<CA;;;:;*;A=A?CCD;BBD?B@A@@ACAA>B???=?CC<AABBBBBBBBBBBBC??<>=<@<<<<>=::;:A@???8;;>>BA@@CCCHHBA?AB@@@@?BCABB<@@?=???@?,=@<@AACBDBBB@CCC;;;>B>BAA@C@CCCBBBCDD>AAC>CCC>AABBCBBA@AB@?@BA@ABBCBBCCBB>BAB@@@C@DDCAA@CBBB
@ATNG8:03969:03354
GATGGTAGTAGTACACTAGTCTTACCAGAAGATCAGGAACTCTAGAAGAATTCAGATTTTTAACACGAGAGTAAACGTAAAAAGAAGGTTTACAAGACTCACGTTAACAATATTGCAGCAGTACGCACACAATCGAAGCGCAGTAAGGATGGCTAGTGTAACTAGCAAGAATACCACGAAGCAAGAAAAAGAAGTACGCTATTAACTATTAACGTACCTGTCTCTTCCGAACGAATGAGTACTACTCTCAGAGACACACTACCATCGATGGATCTGAGTCT
+
;;BA?BBCE>===??BCCIDID>;;7:@@;A@BB::489??@BB?A<9949:@@@::997$3633388799322'2753555'5858)//(..80559999;>>5;7:@9>=:*////88;6:;==>>;;:8<?:;6;///@<:?:>9>8818====?6716>><=<6::49772566859>949?===)22,26688==>>9>:=879:=0857996<:99???7=756/556-5999;979;=9776A?<=>>AA??@8818A888;B:>>A;;;=<:9
@ATNG8:03922:03422
GATGGTAGATATATGCACGCTCTACCAGAAGATCAGGAACTCTAGAAGAATTCAGATTTTTAACACGAGAGTAAACGTAAAAAGAAGGTTTTACAAGACTCACGTTAACAATATTGCAGCAGTACGCACACAATCGAAGCGCAGTAAGGATGGCTAGTGTAACTAGCAAGAATACCACGAAAGCAAGAAAAAGAAGTACGCTATTAACTATTAACGTACCTGTCTCTTCCGAAACGAATGAGTACTGTATCTATGTGTGCGCTACCATCGATGGATCTGAGTCT
+
;@A@;CB=AAAECAABCCDDDCCAA=ACC=@@C@@>6>7?@?:94;6:>4<8;??=?===)==BAAABBBBB?C:>>BCBBB3@@9?5;;;.;BB?CGIGDAAAD@C@BB?BCC@CB:9:CCCBBBCCBBBE@DA998::::AC@@=@;@;;7;BCCCBAC@CBBBBC?BB?BAC?BB???8=@>:?????.=A>A;;;AAABD:=:=AAA<B=A=BBB@CCDCBBB?B@BBB>BBF???>BBBBCCBBBBBBBBBBBBBB?====@@@@>>C@BCCBDBAACA
@ATNG8:03929:03435
GATGGTAGGAGACACGTCGCACACGTACTATTCGTTTCGGAAGAGACAGGTACGTTAATAGTTAATAGCGTACTTCTTTTTCTTGCTTTCGTGGTATTCTTGCTAGTTACACTAGCCATCCTTACTGCGCTTCGATTGTGTGCGTACTGCTGCAATATTGTTAACGTGAGTCTTGTAAAACCTTCTTTTTTACGTTTACTCTCGTGTTAAAAATCTGAATTCTTCTAGAGTTCCTGATCTTCGGTGAGATATGCATGATGCTACCATCGATGGATCTGAGTCT
+
<CCCADBB?BCBBBDCCCDCCCCCCCCCCBB@BCCC>BB@B?BCCBBBD@CCBBB?D=BBDD?B=BBBBCCC?><<<@?>0=A<A98939BA?=@BA>AC?B@AB?>=?BBBCACC?DBB@B?A??@BBB?=A??>=A@@>??A@@@@>>>>>@<:;;=AA<A=CAAAA>@@C:@@>AA5A<>9>=====';;888.877///@<<@<AAAC/ACACD=B<;;7;>>C;>;7;7;>AA??9>>9<<::8?>=>=AACA<<<>>>;?<>>A@@:@AAA?<;;AA
@ATNG8:03930:03417
GATGGTAGTATATCGCGTCGCTATCCAGAAGATCAGGAACTCTAGAAGAATTCAGATTTTTAACACGAGAGTAAACGTAAAAAGAAGGTTTTACAAGACTCACGTTAACAATATTGCAGCAGTACGCACACAATCGAAGCGCAGTAAGGATGGCTAGTGTAACTAGCAAGAATACCACGAAAGCAAGAAAAAGAAGTACGCTATTAACTATTAACGTACCCGTCTCTTCCGAAACGAATGTGTACTGTATCTATGTGTGCGCTACCATCGATGGATCTGAGTCT
+
=BCD@CCDCCBBBECDDDBAAADDD@BBB?CBCC;:;;ACCDDCBA?AC@EABBA?????1??CCCCBAA@CCD>CB@A@@@0AA=A=BAA=CCHGDBBCDJECB?B?AD@DBC=@?BBCCCECCCCCBBBC?AACC=@?BC???B?B?BBB?BCAAABBD?BBB>>??BCA???@BCBBB<A@@<::;:;+;@<>;<;??AAA;?:??BB<A<=<AA@@9@@@@AA?B@BBB>BBB????CABBBBBBAA989AABB@A@@???<AAA??@?=?=>=A>>98:
@ATNG8:03933:03446
GATGGTAGGACGAGCGTCTGAGAGGTACTCATTCGTTTCGGAAGAGACAGGTACGTTAATAGTTAATAGCGTACTTCTTTTTCTTTGCTTTCGTGGTATTCTTGCTAGTTACACTAGCCATCCTTACTGCGCTTCGATTGTGTGCGTACTGCTGCAATATTGTTAACGTGAGTCTTGTAAAACCTTCTTTTTACGTTTACTCTCGTGTTAAAATCTGAATTCTTCTAGAGTTCCTGATCTTCTGGGTCTACGCTCGTCGCGCTACCATCGATGGATCTGAGTCT
+
:?<<;DCD@BBBBBBBBBDCCCCC@BCBBCCB@BCCC=BB?B?CBBBCCC@CCCCC@C=BBAA@G@DDCCBBBCB;>>===,=>?9@BBB=CBAA?AGC@CC?AABBBC?BBDDDDCC@CBB@B@CCCBBBBB?BCCC?CBBBCBBCCBB@@@CCD@????BC?B?ABBB@AACC@CCCCC:B?B<;;:;:*:ACDG>CCCAABCBBBACCD;C@@AD@C@BD@DCCAA@@<@@A@?ACC?BBCC>C::;CCDCDBBBCBCBA@??CBBBDBC@BBBAABCCBA
@ATNG8:03935:03441
GATGGTAGTATCTGCACACTCTGTCCAGAAGATCAGGAACTCTAGAAGAATTCAGATTTTTAACACGAGAGTAAACGTAAAAAGAAGGTTTTACAAGACTCACGTTAACAATATTGCAGCAGTACGCACACAATCGAAGCGCAGTAAGGATGGCTAGTGTAACTAGCAAGAATACCACGAAAGCAAGAAAAAGAAGTACGCTATTAACTATTAACGTACCTGTCTCTTCCGAAACGAATGAGTACTACTCTCAGAGACACACTACCATCGATGGATCTGAGTCT
+
5>>@;?@CDCAACCKGCBACCBBBE@BCB@BBBCAA=A=AABAAAC?AA>A?AAABBCCC3B?BBB@??CBBBD>BBBBAAA,;;5;9@@@4@AC?BABADLCCB?C@BB@BBC=@@@AAA@AACCBBBCCB?B@@@@CCCBBBBB?C@B@@>ABBAAABB@BCBBAA@CC?>>>388888*999399:99(8=7=688>?A>?;>7;;AA5;5;<@?@<@ABBAAA?B?BBC>FCB?BCABACCBBBB>>>CCCCCCCA>>>?A;?>AAAAD@CA??????BB
@ATNG8:03936:03417
GATGGTAGCGCGACGAGCGTAGACCCAGAAGATCAGGAACTCTAGAAGAATTCAGATTTTTAACACGAGAGTAAACGTAAAAAGAAGGTTTTACAAGACTCACGTTAACAATATTGCAGCAGTACGCACACAATCGAAGCGCAGTAAGGATGGCTAGTGTAACTAGCAAGAATACCACGAAAGCAAGAAAAAAGAAGTACGCTATTAACTATTAACGTACCTGTCTCTTCCGAAACGAATGAGTACGATGAGATCTCGTGTGCTACCATCGATGGATCTGAGTCT
+
6?:>5:=A@@>666<<<?@<<<===6;;;9=:::55059??BBBBD?A@>A?AABBBABB1938>??ABB?>>B<AACCCBC5@@=>=ABB;CCFADE@A@BBBC@C@;;6;@>:???@BCBBCCBCBBDED@BB@@<@:9:@???=@;>00+/889:7:><@@?@@@177;9999>9::>*/0/)/////.#.8(222299:9999:222>7;6=9999;>>:=>=?9?<A=@9@:::000@@ABAAABBB><66/////8::>C688>>>AC?BB>>>@BBBB
@ATNG8:03939:03421
GATGGTAGCAGACGTGACAGAGCGCCAGAAGATCAGGAACTCTAGAAGAATTCAGATTTTTAACACGAGAGTAAACGTAAAAAGAAGGTTTTACAAGACTCACGTTAACAATATTGCAGCAGTACGCACACAATCGAAGCGCAGTAAGGATGGCTAGTGTAACTAGCAAGAATACCACGAAAGCAAGAAAAAGAAGTACGCTATTAACTATTAACGTACCTGTCTCTTCCGAAACGAATGAGTACCTCTCAGACGCTCGTCCTACCATCGATGGATCTGAGTCT
+
<??A;>B<AADD?A??CCBBBDD@@=@AA=@DBBBB?B@BBCBBAC?AA?C?BAABDDDD2A>ADCCCBBBBBB=A=?A?@?,@A=@4;;;*:CD>CCBBBCC<;7;<>@>AAA>AAAABBCCGECCCCCBB?B@@@@BBBBAAAB?B?BAA>AACCCBBB@BBBBBB@CC=A??:>?===5<9929?AAA3>?:?:;;>=BBC=C=CC=>:=<@@CCC>@AAEFDD=?<?@>9>::69??CBBBA@??BA@AA>>=ABBB=@>>:=?@:;;B<@@@??@?B??
@ATNG8:03941:03435
GATGGTAGTATAGAGCTCTACATAGTACTCATTCGTTTCGGAAGAGACAGGTACGTTAATAGTTAATAGCGTACTTCTTTTCTTGCTTTCGTGGTATTCTTGCTAGTTACACTAGCCATCCTTACTGCGCTTCGATTGTGTGCGTACTGCTGCAATATTGTTAACTTGAGTCTTGTAAAACCTTCTTTTACGTTTACTCTCGTGTTAAAAATCTGAATTCTTCTAGAGTTCCTGATCTTCTGGTGTCGTCTATCATGTACTACCATCGATGGATCTGAGTCT
+
7://,/<BC?GGCCB;@;;==BBCBBCCBB;;6;AAA9??9?=AABBCBB?BCCBB?B?@BBB?B@BBBBB@>=A:6555'5:4=@@@9@BBB<>?=8=>;====AA<@@@>>>@@=@@@<@<<<=>>>>@=CB@@7::@@@;;;?BC>>===@;;;;<@@=A=AA<A??BDC@CAA@@3?;>9;;:;-;CBGD=BBCBCCCCAA>BBBC3B:99C@C@CB?BCCCAAB?B?AAACCC=BB>:555=>8::>@AAA@@>>?AA<A@@@A?@<@A@=<=>>:;
@ATNG8:03941:03436
GATGGTAGACACGTGTGCTCTCTCGTACTCATTCGTTTCGGAAGAGACAGGTACGTTAATAGTTAATAGCGTACTTCTTTTTCTTGCTTTCGTGGTATTCTTGCTAGTTACACTAGCCATCCTTACTGCGCTTCGATTGTGTGCGTACTGCTGCAATATTGTTAACGTGAGTCTTGTAAAACCTTCTTTTTACGTTTACTCTCGTGTTAAAATCTGAATTCTTCTAGAGTTCCTGATCTTCTGGTAGAGCGTGCATATATCTACATCGATGGATCTGAGTCT
+
6CCD@BBBBCCECCC;66???:@B@@996>@B?BCDD?@@?A>@@FCBBB?AAC?><??CBEC?B?BBBBDABAC>CDCCC2A>;A:::-5C@@=B:949A499:8><9@CAAAAA@=>>><@<>>AA><<><A@@>065<<<9::@===D@===::;;;>A=A<@?>>==@??<>>?DD5A=A9=====+=>:::1://///8668/767(2222:6:05569==;;99;?4<=;77:+//:676;;;;;;;ABBCAA=@=///===ABB<>?>B?>>>B?
@ATNG8:03950:03413
GATGGTAGGACGAGCGTCTGAGAGGTACTCATTCGTTTCGGAAGAGACAGGTACGTTAATAGTTAATAGCGTACTTCTTTTTCTTGCTTTCGTGGTATTCTTGCTAGTTACACTAGCCATCCTTACTGCGCTTCGATTGTGTGCGTACTGCTGCAATATTGTTAACGTGAGTCTTGTAAAACCTTCTTTTTACGTTTACTCTCGTGTTAAAAATCTGAATTCTTCTAGAGTTCCTATCTTCTGGGTCTACGCTCGTCGCGCTACCATCGATGGATCTGAGTCT
+
444459;;9==?>>666>===B@@<@ABBC;:2:<><59949=ABBBBBC@CBAA@<A=@BCD@CACCCBABBBB@BCCBD5BB@B@@@8?;;;5;9@:?@?BABA:989B>=>@9979@C<B=BB@>?=:94:C?A5;;A:::ADCB::9@>??=?9:400+0*00>>==@9925:>:>+@294:BCCC5BBBCB;A@@AACCCDF=@@@@0@@@AB?B@CC@CBBBA@@;>:<998=9>>CB=DBBABBAA@A@@999?@@?=887BA??=>000???999
@ATNG8:03953:03423
GATGGTAGCTCTGCTCTGACTCTCGTTACTCATTCGTTTCGGAAGAGACAGGTACGTTAATAGTTAAATAGCGTACTTCTTTTCTTGCTTTCGTGGTATTCTTGCTAGTTACACTAGCCATCCTTACTGCGCTTCGATTGTGTGCGTACTGCTGCAATATTGTTAACGTGAGTCTTGTAAAACCTTCTTTTTACGTTTACTCTCGTGTTAAAAATCTGAATTCTTCTAGAGTTCCTGATCTTCTGGATATGAGTGACTCGTGCTACCATCGATGGATCTGAGTCT
+
9944.45995559955555//::///)//78//)/77:/8:59.44;;;:<8<?=@A5:25999.55)555:::99944444&4;.44;;69455.5;;5:<266;?>?:>===<<@=85557<7;;;<<==@:>>;;<;?@@C@?@@??>9:9<<8=:<3<=4808=>>?===?:==>@@2D:>459999(99999,555599;555.5555$5999:7<5<<5444494904.959:::3879.9@A;9:@95990/8.--,,,0,-///896:554:66///
@ATNG8:03954:03403
GATGGTAGCACACGAGATCTCATCGTACTTATTCGTTTCGGAAGAGACAGGTACGTTAATAGTTAATAGCGTACTTCTTTTTCTTGCTTTCGTGGTATTCTTGCTAGTTACACTAGCCATCCTTACTGCGCTTCGATTGTGTGCGTACTGCTGCAATATTGTTAACGTGAGTCTTGTAAAACCTTCTTTTTACGTTTACTCTCGTGTTAAAAATCTGAATTCTTCTAGAGTTCCTGATCTTCTGGGTCTACGCTCGTCGCGCTACCATCGATGGATCTGAGTCT
+
////)///779;A;A@?@C<=<555<665799.655<2992625=>DABB?BBB@@=@=@A@B?B?AABBABA@B?@?@@@2AC?CCBF@BBBB=@@A=@A=::8=;<6;=>>?BCC@BBB@B?AA>@?;@@=>>>B<@>>>BAABAA;;;????586<9==08.579779:77152222&2.52789::*779:>3;555>>B>==::@@@,9///;5;6>><AAA??>><>=ABB<::-//<<2:96</--97,,-33399:A<>>>@???<A@@@;<;@?=
@ATNG8:03961:03414
GATGGTAGAGTACAGTGTAGTAGACCAGAAGATCAGGAACTCTAGAAGAATTCAGATTTTTAACACGAGAGTAAACGTAAAAAGAAGGTTTTACAAGACTCACGTTAACAATATTGCAGCAGTACGCACACAATCGAAGCGCAGTAAGGATGGCTAGTGTAACTAGCAAGAATACCACGAAAGCAAGAAAAAGAAGTACGCTATTAACTATTAACGTACCTTTCTCTTCCGAAACGAATGAGTACATAGTATACGTATAGCTACCATCGATGGATCTGAGTCT
+
CBBB@BB=BBBBACIFFCBBBBCCF?CBB?A@@@@@=@@ABBB????AA=A=A@@@A@@@2@?CBB@@@BBBBB=B?A?@@@0@D9=2::;-99@;9999DCDBB@C?@?;?::27>;9@@@>?BBCDGDBC?BBBC>@?BA@A@@<@=@AA=@@CCBBBB?CBAAAB=@@<000000@CA8?99398888(.633...7789947255555838=@@@<A@:@C?@=@?BAB;A@@=@@@AAA@AAA?@?BBCCAA@CCCCBB?B999BAB?@>==??;;;>
@ATNG8:03962:03421
GATGGTAGCGCACACATAGATACAGTACTCATTCGTTTCGGAAGAGACAGGTACGTTAATAGTTAATAGCGTACTTCTTTTTCTTGCTTTCGTGGTATTCTTGTTAGTTACACTAGCCATCCTTACTGCGCTTCGATTGTGTGCGTACTGCTGCAATATTGTTAACGTGAGTCTTGTAAAACCTTCTTTTTACGTTTACTCTCGTGTTAAAAATCTGAATTCTTCTAGAGTTCCTGATCTTCTGGTAGAGCGTGCATATATCTACATCGATGGATCTGAGTCT
+
6;=A<BCB@;:;CICCCCBCCCBBB@@AA@EC?CCDF>AA?AGDDCAAAB?@@@9;797:?:@;A>A@@@@@@BC?@?EFF3BB>C?@@9?9:;=A@?:?A;;;6;@@<BBCCDCBD?CBC?A?CDCB787B?@CCC6::BBBBBCBBCCCBCBA>BBB@;;7;>AABCCBBCC@BBDDE;E=@;;;;;;*;AAAC>BBBBCCBCAB?BBBB,A;;<B>B@FF@AABCBCC@C@AABDBB?;;;@CCCCCEBBBA@@BA@AAA000@0::BB?AABA@????:
@ATNG8:03964:03412
GATGGTAGTATCTGCACACTCTGTCCAGAAGATCAGGAACTCTAGAAGAATTCAGATTTTTAACACGAGAGTAAACGTAAAAAGAAGGTTTTACAAGACTCACGTTAACAATATTGCAGCAGTACGCACACAATCGAAGCGCAGTAAGGATGGCTAGTGTAACTAGCAAGAATACCACGAAAGCAAGAAAAAAGAAGTACGCTATTAACTATTAACGTACCTGTCTCTTCCGAAACGAATGAGTACGTGTGACGTACGTGAGCTACCATCGATGGATCTGAGTCT
+
<B>>9BCBBBBCCICECDCCCDDBB?BBB@CCCBAA>A=AAA@@?C?DC>?;?A@>=<><,<<@AABABAB:9949AABCCC5BB@B?CCC<CCIABBACCBC;;<;@CD@C@@?@CCCDCDCHCCBBBBBB?BBAB@BAAABBAA>B@CBB@BBBCCDCB>BBABA@=@B=9898=<999+9==9>>==??';=76///=>A@@<B9==BB<?;?@CCB?BCDAAAC=?<?AA9@AA89:CABBBABABBCBBBBBCBBAAABBB?BBBBBBB?BBBBAAAA88
@ATNG8:03969:03449
GATGGTAGCGAGCGAGTGTGTATACCAGAAGATCAGGAACTCTAGAAGAATTCAGATTTTTAACACGAGAGTAAACGTAAAAAGAAGGTTTTACAAGACTCACGTTAACAATATTGCAGCAGTACGCACACAATCGAAGCGCAGTAAGGATGGCTAGTGTAACTAGCAAGAATACCACGAAAAGCAAGAAAAAGAAGTACGCTATTAACTATTAACGTACCTGTCTCTTCCGAAACGAATGAGTACTGCGTCTCACTCTCGCCTACCATCGATGGATCTGAGTCT
+
44457<<<ACEFDCBBCBBBCBAA@?BA@?AEECCC887:ACBBBC@>><>?ABCDEECC5B?BCCCCCCCCCF=A@99999*;B=A5;;;&9CD9>AAABBDDC?C@CD<@>B=AABBBCBBBCCCBBBCC@CCCC?BBCCCCCC>B>AB@?BBBBCCCC@BBBCCB?BB>ABC=>>8988+9<<9?CCCD3CB>ABCCCCCFA:=4;;;;8=;;:ABB@CCCCBBC@C?BBC>AEE?AABABBCC@AACEBB@@@@A@@@>@;;4;:9>>?D?BB?@???>::
@ATNG8:03920:03469
GATGGTAGATATATGCACGCTCTACCAGAAGATCAGGAACTCTAGAAGAATTCAGATTTTTAACACGAGAGTAAACGTAAAAAGAAGGTTTTACAAGACTCACGTTAACAATATTGCAGCAGTACGCACACAATCGAAGCGCAGTAAGGATGGCTAGTGTAACTAGCAAGAATACCACGAAAGCAAGAAAAAGAAGTACGCTATTAACTATTAACGTACCTGTCTCTTCCGAAACGAATGAGTACGAGAGAGCACACGTGTCTACCATCGATGGATCTGAGTCT
+
6CBC@BDECCCBCDDDBBBBBBCCC?CCC?CCCC@@<@<?BCB@???CC?B>A@ABBBCB2A>AGCBBACAA>D:B@BBBBB2BA>A<ABB7AAB>ACCCCCCBB?C@DC?CCC=AAAABCCDDDECCCCBB?CBBB?B@???>>>9??BBB@BCCCCCCB?BBBCBB<?@?BBB<>>?@?8??=;<<<>>.?A?A877@@?>>;><>>BD3818>A@A>A@@@CBB?C@BBB>BBC@BBBBBBB@>>CBBBABDDCCCCAA?AA=@===AAA=A:;<@BA555
@ATNG8:03921:03493
GATGGTAGAAGAGACTGTAGCGCACCCAGAAGATCAGGAACTCTAGAAGAATTCAGATTTTTAACACGAGAGTAAACGTAAAAAGAAGGTTTTACAAGACTCACGTTAACAATATTGCAGCAGTACGCACACAATCGAAGCGCAGTAAGGATGGCTAGTGTAACTAGCAAGAATACCACGAAAGCAAGAAAAAGAAGTACGCTATTAACTATTAACGTACCTGTCTCTTCCGAAACGAATGAGTACGATGAGATCTCGTGTGCTACCATCGATGGATCTGAGTCT
+
A<;949DDD@CBBBC<::@CBBBCCG=CBB@BBAA@@?B?BBBBCCB>AA9?9??<ABBBB+=7==<@AA:=:>;7//0<<<<+<<7>.599&955;@:99<<<<@496:?==??:?@<<>>9966=>=>??E?BBBA?@@>000//)47;4405<<<===>9>595>?:>=8?@=6<<@@@7=8:7;?CCC2>>=A;;;;?><=18/57975=:>BCCC?CCCCBBB?@:@A@8>00+0::=?=<==///==><;;;=87;<<>?:?@=<;<=8?<88>=>>??
@ATNG8:03923:03487
GATGGTAGCATCTGCATATCTCACCAGAAGATCAGGAACTCTAGAAGAATTCAGATTTTTAACACGAGAGTAAACGTAAAAAGAAGGTTTTACAAGACTCACGTTAACAATATTGCAGCAGTACGCACACAATCGAAGCGCTGTAAGGGTGGCTAGTGTAACTAGCAAGAATCCACGAAAGCAAGAAAAAGAAGTACGCTATTAACTATTAACGTACCTGTCTCTTCCGAAACGATGAGTACCTCTCAGACGCTCGTCCTACCATCGATGGATCTGAGTCT
+
::6626====AA:;6>;66>>>@A:BCC?A@AA;;9:@CCCCFCC;;;?B>@@?999:9'86;A=AAB8748<288@9999(9<7<7<==0@AA@AA@BB@?@>;>;?A;A??;???ABBBBCBCCE;;;D@BBBF?CBB@@=?@6<<500+0;;70/5;798////)-5688)/////(/;;188B==+==7<:>>77888?B?BA??;@;>===B@CBCC>>>?A0//6.6///9:99>>444;;:6557AA=;;;8;;D=::>;000;?;:=9????@
@ATNG8:03934:03471
GATGGTAGCTCTGCTCTGACTCTCGTACTCATTCGTTTCGGAAGAGACAGGTACGTTAATAGTTAATAGCGTACTTTCTTTTTCTTGCTTTCGTGGTATTCTTGCTAGTTACACTAGCCATCCTTACTGCGCTTCGATTGTGTGCGTACTGCTGCAATATTGTTAACGTGAGTCTTGTAAAACCTTCTTTTTACGTTTACTCTCGTGTTAAAAATCTGAATTCTTCTAGAGTTCCTGATCTTCTGGTGTCGTCTATCATGTACTACCATCGATGGATCTGAGTCT
+
6=D?;====955<<<@CCCEBBBBCDCCCAAB@9;:A<@@=@>A@CCBBA=BA<@=9B<>?>@2;7:B@B@@?9;;.:@?AA5BC???@C=CA:9;:CC?CC@:;9CCC@CCBBBCCD@CCLAF?BBCDLBCB@BB@A>BAA@@@BABCGFCAA@?9:9:=AA=A>ACDCCBB;;599559&98C<99::;*:=;:;7:A@BBA999?29999'4=>@B?A?CC?BBCBB;;6;<AA?@@B8;:CACCCBCBHBBBBBDB;;;@@@?BBABCBCAC;;<BDCBDB
@ATNG8:03935:03463
GATGGTAGGCGTGTGAGAGTCTGCCCAGAAGATCAGGAACTCTAGAAGAATTCAGATTTTTAACATGAGAGTAAACGTAAAAAGAAGGTTTTACAAGACTCACGTTAACAATATTGCAGCAGTACGCACACAATCGAAGCGCAGTAAAGGATGGCTAGTGTAACTAGCAAGAATACCACGAAAGCAAGAAAAAGAAGTACGCTATTAACTATTAACGTACCTGTCTCTTCCGAAACGAATGAGTACCTCTCAGACGCTCGTCCTACCATCGATGGATCTGAGTCT
+
4<5626=>8BA@ACCCCCCBAB;;;06CB@CCCBBB?B?B@@@CBA=@@>@?ADDAAAAA2A?BBBIFCCC;;;8;A@@AAA1@C>B5;;;-:??;::8?B=BBB>B>BB?BBB=??CCA???ACA?????A=AB??;?@@>>>877)71:>C>ABBBBBCB?BBBBAA?BC@DCE?AA000*000*/;;;=0=@=BAAABBAAA>A@DA@@<@;@<:::8=?=>>>>:>=;;;1;;;6:AAA:::?999AAAA?>?@@@??>?BB?B???BBB?BCBBBBB>??
@ATNG8:03945:03492
GATGGTAGAGTATCATGTGTATCTCCACGAAGAATCAGGAACTCTAGAAGAATTCAGATTTTAACACGAGAGTAAACGTAAAAAGAAGGTTTTACAAGACTCACGTTAACAATATTGCAGCAGTACGCACACAATCGAAGCGCAGTAAGGATGGCTAGTTAACTAGCAAGAATACCACGAAAGCAAGAAAAAGAAGTACGCTATTAACTATTAACGTACCTGTCTCTTCCGAAACGAATGAGTACTATAGACTATCTGAGACTACCATCGATGGATCTGAGTCT
+
66;;:===>?@@@666;9:4444//)///74//)4///)/)/977955.5A=@?AAA;;;;.;=BBCCCBBBCBB=BDCCEFE5CB>@=@BB8@AB?BAAAAAA994:=?@<A??;>@A@BBBBCCCCCCCBB?BCCC?BBBBA@??9@<@:;7;A@@@?D?BBBBBB?BC@BBB?BBA@@:????BBEEF3??;?::9AAA?@=@?ABBB@B>AABAA>@@>?9:9<?<?BE>???<>>A@??>@AAB??@??EE>>>>>A@@@<@?BBBBB?B9;;?===@:
@ATNG8:03950:03482
GATGGTAGCGAGCGAGTGTGTATACCAGAAGATCAGGAATCTAGAAGAATTCAGATTTTTAACACGAGAGTAAACGTAAAAAGAAGGTTTTACAAGACTCACGTTAACAATATTGCAGCAGTACGCACACAATCGAAGCGCAGTAAGGATGGCTAGTGTAACTAGCAAGAATACCACGAAAGCAAGAAAAAGAAGTACGCTATTAACTATTAACGTACCTGTCTCTTCCGAAACGAATGAGTACGTGTGCGACGTGTCTCCTACCATCGATGGATCTGAGTCT
+
6ABA?BCBBCCCBBBCCCCCCBBBD@DCC?BCBBBB?B?ABBBBB>BB>B>BCCBBBBB3B@CCCAAAACCCC>A?@;>BB1BB<B2;;;-;BB>BCBBDCCDD?B?BC@CBB?BBBABBCCDCCCCCCCC?CB@@>ABA@BB??<@AECC?BBCCCCBA?BCDBBB@BA>A@@;>>999,7;;876888(7@9@:;;AA@A@;?;?C@@;?;A@BBD@CB@??BB@C?BBB=BDC?BBBDBBBBBBBBBBB?===AAAA=A>><>@??ACC=>==AA@@<<=
@ATNG8:03955:03497
GATGGTAGGACAGTCTGAGAGGTACTCATTCGTTTCGGAAGAGACAGGTACGTTAATAGTTAATAGCGTACTTCTTTTTCTTGCTTTCGTGGTATTCTTCTAGTTACACTAGCCATCCTTACTGCGCTTCGATTGTGTGCGTACTGCTGCAATATTGTTAACGTGAGTCTTGTAAAACCTTCTTTTTACGTTTACTCTCGTGTTAAAAAATCTGAATTCTTCTAGAGTTCCTGATCTTCTGGTGTCTGATCTGTATCACTACCATCGATGGATCTGAGTCT
+
9@>@=@A=8==@BBAA;<<<A=@:>?@;;.9994(5?7A>@AAABBB?BBBAA>A=AABB@C??>???AA?@<99999'9@478BB>BBBA>A9:4:@<?>@BC>=?@@AA872:9A9>8=;99::?;:;=;=:<9==<:88;:9;76566(..8.33)/)2>;;<:<//).5533)3.5/5:===*7555=09222252779179777%7../95858=8==;;747@D?B@@ABB<=?B;;;>00/;;;<3739333>33,3969//..3333599955
@ATNG8:03961:03460
GATGGTAGTGTCATATGAGAGTGTGTACTCATTCGTTTCGGAAGAGACAGGTACGTTAATAGTTAATAGCGTACTTCTTTTTCTTGCTTTCGTGGTATTCTTGCTAGTTACACTAGCCATCCTTACTGCGCTTCGATTGTGTGCGTACTGCTGCAATATTGTTAACGTGAGTCTTGTAAAACCTTCTTTTTTTACGTTTACTCTCGTGTTTAAAAATCTGAATTCGTCTAGAGTTTCCTGATCTTCTGGCTCTCGTAGACAGATACTACCATCGATGGATCTGAGTCT
+
6D@B?BCCCCCBBCCCCDCBBBBBBCAAABCC@CBBB>BC@C@BBCDDBB?BCBBB?C@CCCC?B?BCBC@@ADA;99999)9A=ABCD>BBCB?B@@;AD?AAACCC@CCCFCCCC?B@B?C@DDCBCCCC@CCCB?BBBEEEDCCCCCCBA@@=A??;?A?@@CCCCCBBBD?CCCDD;C=@;::99999#:DCDD=CCCCDBBB;::6:DDD5CCBCC@C@CCBBABAB??@=@?BBBBBB@BBC@CCBBBBBACCCCCBBBCCBC?BBBBCDD?BB@@@CBCAA
@ATNG8:03967:03457
GATGGTAGAGAGAGCTCTCTCATCGTACTCATTCGTTTCGGAAGAGACAGGTACGTTTAATAGTTAATAGCGTACTTCTTTTTCTTGCTTTCGTGGTATTCTTGCTAGTTACACTAGCCATCCTTACTGCGCTTCGATTGTGTGCGTACTGCTGCAATATTGTTAACGTGAGTCTTGTAAAACCTTCTTTTTACGTTTACTCTCGTGTTAAAATCTGAATTCTTCTAGAGTTCCTGATCTTTCTAGGATACACTCATGTGCACCTACATCGAATGGATCTGAGTCT
+
;;;:3999555<==;<<=@@@===>;;9<559.9;<;04;8B8<;;BCCC?A>=973(3-33994:7::AA@?<8:5>BBBB3BC?B@@D:>BBB?BBB?BB=BBAAB@7;;A@@;;;:>>>18188==@==>;?AAA<;;;@@??>::<<<///<176;5;=:?:>=====>@@<?@?AA2;5;3;;=>=*<<888)7;9:97:::;-656'2999:5:46828///555/76<=<9---)-3--)-336;@@<====<>?A;>9:::6//*.604...779;;9
@ATNG8:03920:03547
GATGGTAGCTCGCTGATGATATCTCCAGAAGATCAGGAACTCTAGAAGAATTCAGATTTTTAACACGAGAGTAAACGTAAAAGAAGGTTTTACAAGACTCACGTTAACAATATTGCAGCAGTACGCACACAATCGAAGCGCAGTAAGGATGGCTAGTGTAACTAGCAAGAATACCACGAAAGCAAGAAAAAGAAGTACGCTATTAACTATTAACGTACCTGTCTCTTCCGAAACGAATGAGTACTACTCTCAGAGACACACTACCATCGATGGATCTGAGTCT
+
<@AA>ACCCCCDDBBBDCBCBDCCC@CBA?ABBD??=?@BACBBBB?AB=A=@??;;;;;1>?CDDCAAA@@AC;A>9999*;C>C5;;;&9@@9CAABCCCBB?B?AC@CCA9??BBDBBBCCCDCAAAC?CABB?B@AAAABB>C@CCC?AACAAACC?AABAAA>BC>@@@9>?AAA8A?;7;BCAA/AB=B776@AA??:?<@?<=:;5:ABAA>BCBBBCC?B?BBB=BAC?BAACCCCB@A@BBBBC@A=AAAA>>>@<@BAA??A?BBBBB@@@CC
@ATNG8:03923:03519
GATGGTAGTGTCAGTGCGCGTCGTCCAGAAGATCAGGAACTCTAGAAGAATTCAGATTTTTTAACACGAGAGTAAACGTAAAAAGAAGGTTTTTACAAGACTCACGTTAACAATATTGCAGCAGTACGCACACAATCGAAGCGCAGTAAGGATGGCTAGTGTAACTAGCAAGAATACCACGAAAGCAAGAAAAAAGAAGTTACGCTATTAACTATTTAACGTACCTGTCTCTTCCGAAACGAATGAGTACACATCGTCGTGTCGTGCTACCATCGATGGATCTGAGTCT
+
:<<@:BBAA666@B@<:65<5545505@@?BBBB;;7;=;;;>>>B>BA9>9777>>>>@@%?8>>>997@???A:@>@?CCC1@B;@2;;;;*:@D?CCBBAAB:;7:<@@;@?@<@???@BBBBB;;;CBBB@BCCD?BABCCBBB@C@B@A?ACECCCFG>:::BBA?BC@BBC9::AAA;@@@=A>>>??'=>98818;=>>@@<>;>A>>>3;5;=AAB>AAA::9C@C?BBE?BBB=??AAAABCCBBBAAA??@>@@::9:AA=ABB99:?@A@@AA<><?:
@ATNG8:03926:03547
GATGGTAGGCGAGAGTGAGACGCAGTACTCATTCGTTTCGGAAGAGACAGGTACGTTAATAGTTAATAGCGTACTTCTTTTTCTTAGCTTTCGTGGTATTCTTGCTAGTTACACTAGCCATCCTTACTGCGCTTCGATTGTGTGCGTACTCTGCAATATTGTTAACGTGAGTCTTGTAAAACCTTCTTTTTACGTTTACTCTCGTGTTAAAATCTGAATTCTTCTAGAGTTCCTGATCTTCTGGTGAGATATGCATGATGCTAGCCATCGATGGATCTGAGTCT
+
B===:ABC@>@A@BCCCCCCDEBCBCBBBABB?A@@C>BB@B@BA??@AA=ABBBD@C9:9CF?A?B9:9A>?>B?AAAGF0@=0/.366.6;??6:<=6@B9893A693;>@@>>?D>B>>:><;<;A@@@A9==;;7;>>D?>?>>>B>>>=C;?;;7;A;@<>>A@?>>;:056<<</=9=:=>GGE/>>9981665/..7537+///'....72725705=;;>==8<6<>;333)--3-399>:;;;BC@@@AA>9733306---222(,*((*,,468
@ATNG8:03927:03517
GATGGTAGTCTCAGATAGTCTATAGTACTCATTCGTTTCGGAAGAGACAGGTACGTTAATAGTTAATAGCGTACTTCTTTTTCTTGCTTTCGTGGTATTCTTGCTAGTTACACTAGCCATCCTTACTGCGCTTCGATTGTGTGCGTACTGCTGCAATATTGTTAACGTGAGTCTTGTAAAACCTTCTTTTTACGTTTACTCTCGTGTTAAAAATCTGAATTCTTCTAGAGTTCTTATCTTCTGGACGACGCGCTACTGACACTACCATCGATGGATCTGAGTCT
+
55=C666@?@DD>>CD@C;66;==>CDD<<<<9<=>>7=?:>:>>=;;;<7?@@;@;@7A9558A8B@?95/877376666$//177=>4;466.55:5::,//99;A<>><;;=@@<AA@?C@CBCB;:;F@DDCC@BBACCB>>>000>>>>?009?<??=B??9:9555=>=;;;@>+9.5.55555$9;:@@8<60//////9)////$/9955.57;;8;?:==9905<5::<A=ABC>BBBB;000.----/7/444::5:888835.59;;;777//
@ATNG8:03929:03510
GATGGTAGGTGCACATGAGTGTATCCAGAAGATCAGAAACTCTAGAAGAATCAGATTTTTAACACGAGAGTAAACGTAAAAGAAGGTTTTACAAGACTCACGTTAACAATATTGCAGCAGTACGCACACAATCGAAGCGCAGTAAGGATGGCTAGTGTAACTAGCAAGAATACCACGAAAGCAAGAAAAAGAAGTACGCTATTAACTATTAACGTACCTGTCTCTTCCGAAACGAATGAGTACTATGTAGAGCTCTATACTACCATCGATGGATCTGAGTCT
+
888;655549556<>666BBA@@?A=?::59=:<::?B<@@@@;996::,//;://///$/)5::<<>=@@?@6><5955&5<8<.444&4:;79::::==<@;@7:9?AAA<=>@@BBB@;;;;A>;99<@@@B?ABCB@@?@=A=ABB?BB@?@?>@;988>>?8>>5;;8.37>=9(3382;9@;<+:?65228:66996<5:<;<0716::;:;B=:995::>;>>>7<;;7999=55344<888=>==4448555522+257775<:>00----/;:
@ATNG8:03930:03545
GATGGTAGGTGCACATGAGTGTATCCAGAAGATCAGGAACTCTAGAAGAATTCAGATTTTTAACACGAGAGTAAACGTAAAAAGAAGGTTTACAAGACTCACGTTAACAATATTGCAGCAGTACGCACACAATCGAAGCGCAGTAAGGATGGCTAGTGTAACTAGCAAGAATACCACGAAAGCAAGAAAAAGAAGTACGCTATTAACTATTAACGTACCTGTCTCTTCCGAAACGAATGAGTACTATGTAGAGCTCTATACTAATCGATGGATCTGAGTCT
+
49@<8=@=9A;AA?CCCAAACCCBB?B@@=@?BA@@>@?BBDCCBA=@A;@;?@@:;;;;*;>BBAAABCCBBB9;;;;;;;*;C>C5;;09==3;CCCCCCBC?B>?><?BB?BB??@AABBCCCFDBBB?;;;BAECBBBBBB>B@B;;7;A@@@CDG?CBAAAA?BB?BAA<@@000+000<@@@@@0==7>67866<=?5:78>?A=B8;;AAA?CCBBB@@=@?ABB<;::6:@?ABBAAAA???ACCCDC@@@;;;A=BAA???=>>>==;;;;:
@ATNG8:03932:03513
GATGGTAGTGTCAGTGCGCGTCGTCCAGAAGATCAGGAACTCTAGAAGAATTCAGATTTTTAACACGAGAGTAAACGTAAAAAGAAGGTTTTACAAGACTCACGTTAACAATATTGCAGCAGTACTCACACAATCGAAGCGCAGTAAGGATGGCTAGTGTAACTAGCAAGAATACCACGAAAGCAAGAAAAAGAAGTACGCTATTAACTATTAACGTACCTGTCTCTTCCGAAACGAATGAGTACGAGAGAGCACACGTGTCTACCATCGATGGATCTGAGTCT
+
5:BA=BCCCCBBBEEDCBCBBBBBB?CCC?CDCCCC?B>AABBBBC?BB>B>>><77777'9;ABCCCCBAACC=BBBBBBB1A@<@4999.;BB>BBBCCDCCD@B?BC@CBB?CB@@ACCGBBBBCCCBB?BDBB?BBBB????9>:?@A<ACCCCDBA?BBBBCB?BB?>>>8=<888*:>?;99999(9D@BBAABAAAD;?;?ABB7;7;@BBB@BBBBBBB?B?BBC>CCC>AABBBCCCBBAC@<@BB@@;??A=<=@<A><<@@@=@>??@AA666
@ATNG8:03936:03503
GATGGTAGTATCTGTCTACGAGAGCCAGAAGATCAGGAACTCTAGAAGAATTCAGATTTTTAACACGAGAGTAAACGTAAAAAGAAGGTTTTACAAGACTCACGTTAACAATATTGCAGCAGTACGCACACAATCGAAGCGCAGTAAGGATGGCTAGTGTAACTAGCAAGAATACCACGAAAGCAAGAAAAAAGAAGTACGCTATTAACTATTAACGTACCTGTCTCTTCCGAAACGAATGAGTACACACTCTCATATGACACTACCATCGATGGATCTGAGTCT
+
5;?@:CCDC966ACGDFCBBBBCCB?BBC@DCBB??>?;??AA@@C?AA>A?BBBBBBBB2B?CC@BBBBA@AA:==BCCCC5BB?B?BBB<CCC@CBBBCEDCB?C@CC@BBB=??BBCBCCGDDCCBBBC@CBBB??:::@@@@=B?BBB?BCBCBCCC@BBB?>><@A<AAA9==999,7775889999%8;9;878=??AA=A=AAAA6:6:?BBB?CBBBBBA?B?ABB>BBB<??BBBBFBBB?>?BA==A?BAAABBBB?BBBBCCC@BBBBB???BC
@ATNG8:03938:03511
GATGGTAGATACTCGCTGATACACCAGAAGATCAGGAACTCTAGAAGAATTCAGATTTTTAACACGAGAGTAAACGTAAAAAGAAGGTTTTACAAGACTCACGTTAACAATATTGCAGCAGTACGCACACAATCGAAGCGCAGTAAGGATGGCTAGTGTAACTAGCAAGAATACCACGAAAGCAAGAAAAAAGAAGTACGCTATTAACTATTAACGTACCTGTCTCTTCCGAAACGAATGAGTACTACTCTCAGAGACACACTACCATCGATGGATCTGAGTCT
+
@BBC@BCFCCBCCCBBBBBBABCB?BBD?AABB::8:;@@A>==B>BC@C?BABACCCC1@<?BA??>A@?;<3;;CABAB3BC@BBCCC;DCHACCBBBBBA@=@@BB?BDK?A@??@ABCCBBBBECCC?BCCC@BBBAAABB?B?B;;;;CCCCCBB???@@???BC?CFC598>==7;9=8=@@@@@(==4----8;@AA=B<@<===C=??B;;6;BA@??C?B>AAE>CBB?BBB??@CBBBBBAAACDCCAAAA?>>><A@@@@@B@B??@D???AB
@ATNG8:03940:03502
GATGGTAGCGCATATCAGCGCAGCCAGAAGATCAGGAACTCTAGAAGAATTCAGATTTTTAACACGAGAGTAAACGTAAAAAGAAGGTTTTACAAGACTCACGTTAACAATATTGCAGCAGTACGCACACAATCGAAGCGCAGTAAGGATGGCTAGTGTAACTAGCAAGAATACCACGAAGGCAAGAAAAAAGAAGTACGCTATTAACTATTAACGTACCTGTCTCTTCCGAAACGAATGAGTACGATGAGAGAGCTCTCTCTACCATCGATGGATCTGAGTCT
+
CCBB9B966=BCCCCCCBBBCDFJ@CAB?BCBAAC7:8;@DBAAA>A@=A=@BB@@@@@0@?CCCCCCC;;;G?D;;;EEE5BB=A4;:;-:A@?BAAADDBBB@D@BB?BBG?BBBBBBCBCBBCCCDBA=ACAA>BBBADC;:8;?BBB?BBBBBCBB?BCCCCB@BA9???188892::==;9:9999%0>:=000@@BAA>>:>==>5;5;<BBB@BBBBBCB@E@DCC=CBB?BBBBBBB==>ABBBBBBBBBBBCCAB@<@;=>A>><>>>A>>>>>>
@ATNG8:03963:03517
GATGGTAGGCGACATACATACGCGCCAGAAGATCAGGAACTCTAGAAGAATTCAGATTTTTAACACGAGGGTAAACTTTAAAAAGAAGGTTTTATCAAGACTCACGTTTAACAATATTGCAGCAGTACGCACACAATCGAAGCGCAGTAAGGATGGCTAGTGTAACTAGCAAGAATACCACGAAAGCAAGAAAAAGAAGTACGCTATTTAACTATTTAAACGTACCTGTCTACTTCCGAAACGAATGAGTACGATGAGATCTCGGTGTGCTACCATCGATGGATCTGAGTCT
+
4;5>8AA>:=<<;@;;<;;;>B??A;A;?=@;<?99.4.4::::894994868744599=,>=@@@B?==5==95999)9DDD+>>9B?BCC6;99B:<<000:;777176;;9@>?9>@?>@???=;77388<@7347<48;;:8798<A>BBB>BBBBBBCB?BBBBBC>AA;>??;>?99913@@8=>>>>)679///7/52252'5477588(87.89=<@<:77----5052-..'288-45==<<==88899///6//(/6636666265334B@>CBB@?>>=;:
@ATNG8:03967:03532
GATGGTAGTCTCAGATAGTCTATAGTACTCATTCGTTTCGGAAGATACAGGTACGTTAATAGTTAATAGCGTACTTCTTTTTCTTGCTTTCGTGGTATTCTTGCTAGTTACACTAGCCATCCTTACTGCGCTTCGATTGTGTGCGTACTGCTGCAATATTGTTAACGTGAGTCTTGTAAAACCTTCTTTTTACGTTTACTCTCGTGTTAAAAATCTGAATTCTTCTAGAGTTCCTGATCTTCTGGACGACGCGCACTGACACTACCATCGATGGATCTGAGTCT
+
;B@@;?@B956;?@BBBB@@;CBBDC@?=>00+0>>A9@B?B?A@ACABB=A@@@@=@?CBCB?C@CCBBC;;0@9;:;;;,00+/:;>5A;=>:><<=AC>@@CBCH@DCCBBCCE?BBB@C?BBBB@@@B?BCCC@CBBBD@@ACBBADBBBD?AAA?BB?B>A@A@@ACBC?BBBBA7A=A=<;;;<*;@CCJ>C=;<BBA@>@4;:;:*:@?AA>A@BB?BBB@@@D@EACBBBCC?AAC@CCBBAA@BBC@ABCCCCBBC@BBAAAAB@CCCBCCBCCB
@ATNG8:03922:03576
GATGGTAGGACGAGCGTCTGAGAGGTACTCATTCGTTTCGGAAGAGACAGGTACGTTAATAGTTAATAGCGTACTTCTTTTTCTTGCTTTCGTGGTATTCTTGCTAGTTACACTAGCCATCCTTACTGCGCTTCGATTGTGTGCGTACTGCTGCAATATTGTTAACGTGAGTCTTGTAAAACCTTCTTTTTACGTTTACTCTCGTGTTAAAAATCTGAATTCTTCTAGAGTTCCTGATCTTCTGGGTGCGCTACAGTCTCTCTACCATCGATGGATCTGAGTCT
+
>@>@;@?@666;;;:;555;455;5;;<;;9=9>:99(4<8C?BCCB;;9=A@><;5;4;>>>2929@>@@:;9B?BBCAA09;79>@D>@?@C=ABB=AB>BBBBDIAFGGCBCBC?B;;:;?CDCCAA;;:;DCD=BBBBBBBBA@@@@@@AA?CCC@BB?B?@@ACDCCBC@BBBLJ<B>A=;;;;;*;ABCC>CBAABBAB;;5;;;;*;??AA=B=@@<@BBBCCC@C@CBBCA@=@9;<0<BBC;;;CBCBBBBBAAAA?;;;AAAA>AABBBBB:::
@ATNG8:03930:03581
GATGGTAGTCTCAGATAGTCTATAGTACTCATTCGTTTCGGAAGAGACAGGTACGTTAATAGTTAAAGCGTACTTCTTTTTCTTGCTTTCGTGGTATTCTTGCTAGTTACACTAGCCATCCTTACTGCGCTTCGATTGTGTGCGTACTGCTGCAATATTGTTAACGTGAGTCTTGTAAAACCTTCTTTTTACGTTTACTCTCGTGTTAAAAATCTGAATTCTTCTAGAGTTCCTGATCTTCTGGTCTACTACACTGTACTCTACCATCGATGGATCTGAGTCT
+
CBBB?CDCCCCCCGBBBCBBBCBBBCCDDD@A?ACCC>CE@C=BCCCCCC?CCCBB?B@BBBD?CC>CBBBBBC??>===.=?<@=>?9?BAB@BBB?CB>>=>CCC?BABBBCBB>@??:>:=<=>>>>>;C?>=:><<<>>?>@@A??=?=A9;<<=AA;?9>>>?DDD==9=??ED5A<@<:6666)6:---(--3---79:==ADDD/A==>A<A8==9=@@A??@<A:>>>>>?:==A=BAAA?@???===@@@BB?@?<B???BAA<AA@@@:8:@@
@ATNG8:03932:03592
GATGGTAGCATCATGCATATCTCACCAGAAGATCAGGAACTCTAGAAGAATTCAGATTTTTAACACGAGAGTAAACGTAAAAAGAAGGTTTTACAAGACTCACGTTAACAATATTGCAGCAGTACGCACACAATCGAAGCGCAGTAAGGATGGCTAGTGTAACTAGCAAGAATACCACGAAAGCAAGAAAAAGAAGTACGCTATTAACTATTAACGTACCTGTCTCTTCCGAAACGAATGAGTACGATGAGAGAGCTCTCTCTACCATCGATGGATCTGAGTCT
+
<CCC@CCCCCCCCCCCCCBBBBBCC?ABC=@?A@>?<??BBBBBBC@CC?B>>>?BBCCC3C?CBBBBBBBB>A7=:;;;;;':?:?499:&9;;8=99;DDCCG@B>BC?BBB>AA??@CBBDDCCCCBCC@DABB?BBBBCBBB=B?B??>@ECCACCC?BBBCBB@BB?BBB>AA@@@9???<ABBBB3BA=AAA???BBA;?:AAAD:>8><BBB@ABABBCA=@=A@?8@@A>ABCCDCBBB898@>>?A>;;;>;:;==8==;;;>><>BBB;;;>>>
@ATNG8:03938:03563
GATGGTAGCTCTGCTCTGACTCTCGTACTCATTCGTTTCGGAAGAGACAGGTACGTTAATAGTTAATAGCGTACTTCTTTTTCTTGCTTTCGTGGTATTCTTGCTAGTTACACTAGCCATCCTTACTGCGCTTCGATTGTGTGCGTACTGCTGCAATATTGTTAACGTGAGTCTTGTAAACCTTCTTTTTACGTTTACTCTCGTGTTAAAAATCTGAATTCTTCTAGAGTTCCTGATCTTCTGGATACACTCATGTGCACCTACATCGATGGATCTGAGTCT
+
<ACC?<@>>@ECCCBCCCCBBBBCBCBACCBB?ABBA=BB?D@CDBBCBA>ACBBA=@>@CCC@D@CBCBBCCCC@BBDBC3CB?@@@B;ABAA?ACB?BC:;;;CCEACCCCCCDE@BBC@C?CCC@@@BB?BCCB?CCBBCBCCCCBBBB@??@C@@=?E@F=??CCCBCBC=@<;<0:=C;:;;;;*;BCCI>ECCCCCC@@@<????,?AAAB@D@CC@EA@@A;;6;@AABBBC?B9;:;BA@@BBBB@@@A@>@<>000;;=@::3:==<@AAAAA
@ATNG8:03939:03551
GATGGTAGTATCTGCACACTCTGTCCAGAAGATCAGGAACTCTAGAAGAATTCAGATTTTTAACACGAGAGTAAACGTAAAAAGAAGGTTTTACAAGACTCACGTTAACAATATTGCAGCAGTACGCACACAATCGAAGCGCAGTAAGGATGGCTAGTGTAACTAGCAAGAATACCACGAAAGCAAGAAAAAGAAGTACGCTATTAACTATTAACGTACCTGTCTCTTCCGTAACGAATGAGTACACACTCTCATATGACACTACCATCGATGGATCTGAGTCT
+
6<<<9BCCCBAAACCCCBBC?@<@C?BAA<?>@A@A=@?CBB??>D?BB>A=@B997DDD3D=??>ABBBCBBA899;;:::$9B<;2599&5<<9>BABBBBBC@B@CC?BBD?CCBBCBBABAAABBDCC?CCCC?BBCCCBBB?B@BBB?BBBCBBBB@BBBBBC?AA>ABC@CBCCC<>>A=?????.;;=?;;;BBDA@:=:=AAC:=:>?DBB@BBCBAAA=@=@AA?BBA?BBAAABBBCCCBBB>>>BBBBAAAA@C?CCCAA?D?AABCC@@@CC
@ATNG8:03939:03576
GATGGTAGTAGTACACTAGTCATACCAGAAGATCAGGAACTCTAGAAGAATTCAGATTTTTAACACGAGAGTAAACGTAAAAAGAAGGTTTACAAGACTCACGTTAACAATATTGCAGCAGTACGCACACAATCGAAGCGCAGTAAGGATGGCTAGTGTAACTAGCAAGAATACCACGAAAGCAAGAAAAAGAAGTACGCTATTAACTATTAACGTACCTGTCTCTTCCGAAACGAATGAGTACGAGAGAGCACACGTGTCTACCATCGATGGATCTGAGTCT
+
::<=6?A@@;;;>>===<<<<@?>@:?9615999;?8@9=BB666>:@@<@:8;;77999$76<;;>=8<8379+9;:9555$596:)//)///)/7779==//)/300+0:=1::@?B969;?@@???BB>@AAA?AABABACC?@9<00-0@A@A@CC@CB??>?>AB?BBB>@@???:855488:;;+:?=;;;@>><AA<@<@:976;4<;::9<?>99=:=8<*//;3;//)//;:<;@@>>:9:69885978>@===<177:::<<6;<::7;<<=<
@ATNG8:03940:03584
GATGTAGTGTGTCTCTGAGAGTAGTACTCATTCGTTTCGGAAGAGACAGGTACGTTAATAGTTAATAGCGTACTTCTTTTTCTTGCTTTCGTGGTATTCTTGCTAGTTACACTAGCCATCCTTACTGCGCTTCGATTGTGTGCGTACTGCTGCAATATTGTTAACTGTGAGTCTTGTAAAACCTTCTTTTACGTTTACTCTCGTGTTAAAAATCTGAATTCTTCTAGAGTTCCTGATCTTCTGGACGACGCGCACTGACACTACCATCGATGGATCTGAGTCT
+
444459?@@>AA<;9==;;4=9999:<;;:B=A9;;5:@;A>;;;CCCC@BBBAA=@=@@AB?=:B>>>>@<>@29;@@@,@A<A@BB=A@AB?BBC=ABB;;9B@DACCCCCCCC@BBB>B?;;<BCA;;7;;;C6:;A?>>;@@?>>>>995:95459:*0)////6456=>8;5555&57<55555&59559)5=959CBB@@29999$9559?=B?@B79:@>>>@<B?BBBBAA5:;:4:@BBBBBBB:;9:9B>?@::7:BA@ACC@B;:;BBCGEB
@ATNG8:03944:03558
GATGGTAGTGATACAGATCAGACACCAGAAGATCAGGAACTCTAGAAGAATTCAGATTTTTAACACGAGAGTAAACGTAAAAGAAGGTTTACAAGACTCACGTTAACAATATTGCAGCAGTACGCACACAATCGAAGCGCAGTAAGGATGGCTAGTGTAACTAGCAAGAATACCACGAAAGCAAGAAAAAGAAGTACGCTATTAACTATTAACGTACCTGTCTCTTCCGAAACGAATGAGTACGTGTGCGACGTGTCTCCTACCATCGATGGATCTGAGTCT
+
44::.56<<@BCBCBCAAACCCCCC?A@?7<@A>==6:499:8777233.36<?:@::::):488===>CBBAA95296DD9@C8=055)5::6<9::@B?9:20*0<:00/6:;;;?@666AAFCB@@A-0///7<?<=;::C;A=A;;7<CAAAB@?=@CAAAB?BB@CBB?AB@=?8?><8;;;;;.;;69888@<<<>;?9888A;A:==BBB@;::CCCC>@>ABB>AA<>B=<;@??998=<;;;;889>>==7;//*/79:<;;5<9777558;:
@ATNG8:03946:03570
GATGGTAGCGCGACGAGCGTAGACCCAGAAGATCAGGAACTCTAGAAGAATTCAGATTTTTAACACGAGAGTAAACGTAAAAGAAGGTTTTACAAGACTCACGTTAACAATATTGCAGCAGTACGCACACAATCGAAGCGCAGTAAGGATGGCTAGTGTAACTAGCAAGAATACCACGAAAGCAAGAAAAAAGAAGTACGCTATTAACTATTAACGTACCTGTCTCTTCCGAAACGAATGAGTACGGATGAGAGAGCTCTCTCTACCATCGTTCTCCTTAAGTCT
+
<<<=0//</0/:://6;555>====6=AA=A<4499.43889<<==7;;7;6;==77373$3,399888443==1324555&5949.555&5;<7566555:<?;>7@<055959::??@<?>??=<;66/5:>00,/6:8=:;:7B;?::09A@@@@;A=?7773318;7<==8::887.3333./////$-6(----652225:42227374::<;:7:<54499497:<>8777273;888--(----823399955556555/55655,22747.71552:
@ATNG8:03958:03579
GATGGTAGCTCTGCTCTGACTCTCGTACTCATTCGTTTCGGAAGAGACAGGTACGTTAATATGTTAATAGCGTAACTTCTTTTTCTTTGCTTTCGTGGTATTCTTGCTAGTTACACTAGCCATCCTTACTGCGCTTCGATTGTGTGCGTACTGCTGCAATATTGTTAACGTGAGTCTGGTAAAAACCTTCTTTTTACGTTTACTCTCGTGTTAAAAATCTGAATTCTTCTAGAAGTTCCTGATCTTCTGGATATGAGTGACTCGTGCTACCATCGATGGATCTGAGCTCT
+
;DC>;?DAB;;;>=9>5959=;>>@=<??<@?<>;44)49.4.4;;;;@>8<AB??6>:00//7273:999:55.5<166AAA(555)59:;266/9490.*-5*--98:=:>BB>?;@B=@@B?B?CDAAACAA;AA;;4;BB@AABBBBA??@B@@<;;:<@?;A=?A@>@?>@??899999$45:545555$4:<<=6>654555559.5555$59955167=<7977//)/;396;;=;;?866C<AABAABC999CBBB;;;@@@@BBAAA;;8:AA@>@00000
@ATNG8:03959:03577
GATGGTAGCTCGACACGACGATGTGTACTCATTCGTTTCGTAAGAGACAGGTACGTTAATAGTTAATAGCGTACTTCTTTTTCTTGCTTTCGTGGTATTCTTGCTAGTTACACTAGCCATCCTTACTGCGCTTCGATTGTGTGCGTACTGCTGCAATATTGTTAACGTGAGTCTTGTAAAACCTTCTTTTTACGTTTACTCTCGTGTTAAAATCTGAATTCTTCTAGAGTTCCTGATCTTCTGGACGACGCGCACTGACACTACCATCGATGGATCTGAGTCT
+
B<?@;@@F0//;AAAGDEBA@BCBCCCBCC@@>@GDD>CCCC?BB@@ABB>CCBBB>B>AABB@C?CAAABBBBB?BBCDD3BA<@655-8???@EBB@BC;?>ABB@<@AAA@@>>9==A;A;=>>>=<<<8<>>>:>>>>>>>>>>>>>>>=?5;<>=AA8<8<?>>>A?AA:?>===2=:@:?;999,7;222(,,,,,,9868-665'2:8=C;A9;;6;?>?>>><A=CA>>>@:=>@=@A@@@>>999656;;=6333-3336=361;A=<=>>?A=
@ATNG8:03963:03583
GATGGTAGTCTCAGATAGTCTATAGTACTCATTCGTTTCGGAAGAGACAGGTACGTTAATAGTTAATAGCGTAACTTCTTTTTCTTGCTTTCGTGGTATTCTTACTAGTTACACTAGCCATCCTTACTGCGCTTCGATTGTGTGCGTACTGCTGCAATATTGTTAACGTGAGTCTTGTAAAACCTTCTTTTTACGTTTACTCTCGTGTTAAAAATCTGAATTCTTCTAGAGTTCCTGATCTTCTGGGTCTCTCTCTCACGCACTACCATCGATGGATCTGAGTCT
+
<@;;9>>@?;A@;>@CCE;96;==@BAA?>:;49@AB<BG:;;;BBCCBB=;;9;9059>@<A?C@CA@AB;:.4<.33333$33-38<<4;;;;7;>>9==<CCCCCC@BBCBBBBB@BBC?C?CCA@@BBB>ABBB?CCCBBBDCDCA@BBABC?;;;?BB?D<@?A@@@BBC@BCCCC9A;A5;;;;:(:9>@@8@@@?@@9959.5555$5:<<=?BAED@9;;;;:C@FACCABBCACABB>BBBBB;;;AAABA@@@@@A>BAA@@00,0000@@=@@@
@ATNG8:03965:03598
GATGGTAGTATCTGTCTACGAGAGCCAGAAGATCAGGAACTCTAGAAGAATTCAGATTTTTAACACGAGAGTAAACGTAAAAAGAAGGTTTTACAAGACTCACGTTAACAATATTGCAGCAGTACGCACACAATCGAAGCGCAGTAAGGATGGCTAGTGTAACTAGCAAGAATACCACGAAAGCAAGAAAAAGAAGTACGCTATTAACTATTAACGTACCTGTCTCTTCCGAAACGAATGAGTACTACTCTCAGAGACACACTACCATCGATGGATCTGAGTCT
+
6BBB?BBBBBABBHICCBCCCDBBB?BBD@FBBB@@=@=AABBBBC?BB;>8===<==??.??BA@BBBAA==9.9::::::*;C>B=AAA9AEEACCCCBBCCD@C@AA=BCB>@@BBCCCBBBCC@@@CD@CBBB?BA@@BBBB?B@BAA?ABBCBABC?CCAAAC?CC>>>>=@@AAC=AAA?:9:::.;A<B;::AAA@@:;:<>>>5:7;AA@A@CBBA@AA5:8:AA=CBB?CCCCBBBBCCCCCCCBBB@D@@@>>>A=AAD<<=B?BCDBB???BB
@ATNG8:03967:03573
GATGGTAGCGCACACATAGATACAGTACTCATTCGTTTCGGAAGAGACAGGTACGTTAATAGTTAATAGCGTACTTCTTTTTCTTACTTTCGTGGTATTCTTGCTAGTTACACTAGCCATCCTTACTGCGCTTCGATTGTGTGCGTACTGCTGCAATATTGTTAACGTGAGTCTTGTAAAACCTTCTTTTTACGTTTACTCTCGTGTTAAAAATCTGAATTCTTCTAGAGTTCCTGTTTCTGGGTCTCTCTCTCACGCACTACCATCGATGGATCTGAGTCT
+
6CCC@BBBBCCCFECCCBDDCBBBBC@@@C?<8<::;/;A=A=BAADHCD@CCCBG@C@BCCB>B?A@ABBCACC;@????,=?>A::;09@@A<ACD@CD@CBBBBB@BCBFDCCCACCC?B@BBCCCCBC@CCCE@BBAADCCBCCBCCBCBA?B;;:;C@D?AAC@@@CBB?BBBCC;B>B=;;;;;*;BABC>CCCCCCCBBA4;;:;*;B@BC?A?BEAGDDBBBB@B?BBBB<BBAB;BAA999BBCDCCBBB889B?A>?????=ABBBAAABBB
@ATNG8:03923:03640
GATGGTAGCGCACACATAGATACAGTACTCATTCGTTTCGGAAGAGACAGGTACGTTAATAGTTAATAGCGTACTTCTTTTTCTTGCTTTCGTGGTATTCTTGCTAGTTACACTAGCCATCCTTACTGCGCTTCGATTGTGTGCGTACTGCTGCAATATTGTTAACGTGAGTCTTGTAAAACCTTCTTTTTACGTTTACTCTCGTGTTAAAAATCTGAATTCTTCTAGAGTTCCTGATCTTCTGGGATGTGTGCGCAGTGCCTACCATCGATGGATCTGAGTCT
+
4944.4555>::<BCAAABBBBBBBB;99:99-8<<=4>?>D?CCBEFCC?CCBBB@C@CCCB>B?BBBCBBB@?<:8988)9>;@CBD=BBCC@CCGAEC@BBBBCF@BBCDDDCC?CBB@B@CAAAA@@B?BBBB?CCBBCBBCCBCCBBCBC?BBB?BE@D?ABBBCBBCD@D@?@>7>;@;=====,>@B@C8::BAAAECCB@CCBC5BAABB?B>BB?CCBBCCC@C@@AADBB=A000*00000A@BBBB;;;A>AAB>BBBCBBB?BBBBBBBFBA
@ATNG8:03926:03648
GATGGTAGATATATGCACGCTCTACCAGAAGATCAGGAACTCTAGAAGAATTCAGATCTTTAACACGAGAGTAAACGTAAAAAGAAGGTTTACAAGACTCTCGTTAACAATATTGCAGCAGTACGCACACAATCGAAGCGCAGTAAGGATGGCTAGTGTAACTAGCAAGAATACCACGAAAGCAAGAAAAAGAAGTACGCTATTAAACTATTAACGTACCTGTCTCTTCCGAAACGAATGAGTACATAGATATACGTATAGCTACCATCGATGGATCTGAGTCT
+
6=BC@CBBDECCCBCC@@?>==BAB<5955:8:?<<9?9:====8:7>><@:?==>;966.6(////66:??99.5533333$3;4;,33,3886=8856969;5:<??;AAA=>=>>CDBBBCCCBBBBB?AA;;5:?>@A?AD=B>B;;5;@B>@>@A=@>==>><=?9<<86=<==>;8<?9<<>=?,;A8=;>8869:<087)686:696<=BBB<C@;@?BC?>;>CC=BBA=??ABBBBBBBCCCCBBAAA???B>=891985:797298<<<>?A@>
@ATNG8:03929:03604
GATGGTAGTAGTACACTAGTCATACCAGAAGATCAGGAACTCTAGAAGAATTCAGATTTTTAACACGAGAGTAAACGTAAAAAGAAGGTTTTACAAGACTCACGTTAACAATATTGCAGCAGTACGCACACAATCGAAGCGCAGTAAGGATGGCTAGTGTAACTAGCAAGAATACCACGAAAGCAAGAAAAAGAAGTACGCTATTAACTATTAACGTACCTGTCTCTTCCGAAACGAATGAGTACATAGATATACGTATAGCTACCATCGATGGATCTGAGTCT
+
>===:=BAA<CCC@C==>BBB@@@B@BBB@BCEBAA?A=@@BCCCC?BC@E?@????==?.??BBCCCCBDBBB>??@CCBB2BB>B5;<<6;CC@CA@ADCMCB?C?CC@CBB<AABBCCCCCCBBBCCCC?CCCC?B@@@???@=B?B@A>ABBBBCCC?BBBBCB@BB@BBB>AAAAA;@==9>????/?B<@866@@A??<?<?@AB:>:<A@@?<?C???BB?B?BDD=CBB@@@?BBDBBACA@@@A@@AAAA:::><>9>8:;AAA=???@@AA888
@ATNG8:03934:03627
GATGGTAGAGTATCATGTGTATCTCCAGAAGATCAGGAACTCTAGAAGAATTCAGATTTTTAACACGAGAGTAAACGTAAAAAGAAGGTTTTACAAGACTCACGTTTAACAATATTGCAGCAGTACGCACACAATCGAAGCGCAGTAAGGATGGCTAGTGTAACTAGCAAGATACCACGAAAGCAAGAAAAAACGAGTACAGCTATTAACTATTAACGTACCTGTCTCTTCCGAAACGAATGAGTTACACATCGTCGTGTCGTGCTACCATCGATGGATCTGAGTCT
+
////)556>><=?@?=====>>CB@<>00+/::;><?C?:::A9958;;5;9<<=@DD@@+C?AB@00/:///<3:://///$/5.59>?@2==>8<554499988(/)/8)///06//3:95555655==<<8<:>>:4:434433-55;@>:>;;;9::A<>=?<<;600/6616888=,//71888877#-,,**(**,,-.23959::;26/5555545;594447:5:::3:>>79:;33-3////-5-//:/54:54386683///8;89+/333333933
@ATNG8:03937:03625
GATGGTAGGCGACATACATACGCGCCAGAAGATCAGGAACTCTAGAAGAATTCAGATTTTTAACACGAGAGTAAACGTAAAAAGAAGGTTTTACAAGACTCACGTTAACAATATTGCAGCAGTACGCACGCAATCGAAGCGCAGTAAGGATGGCTAGTGTAACTAGCAAGAATACCACGAAAGCAAGAAAAAGAAGTACGCTATTAACTATTAACGTACCTGTCTCTTCCGAAACGAATGAGTACGATGAGATCTCGTGTGCTACATCGATGGATCTGAGTCT
+
B@9;05;@<@CCCCCBCBBBBBBCCAGCDABBA@::4;7<ACCBBC?CC8:89AC@AABB2B@DCGIDCBCCDD>D@@ADDG5BB?B5;;;.;CB?BBBBDBBCD?B?AC?BBB?BBBBBCCBCBBBBAAAB@CBBB@BCCCCBAA>B?CCB@BCB;;;CC@CDCAAA?BC<??A=@>99929@><@@@@A2@B@A99:BBCB@<A====?:=8=@CCCACCBBAAA;@<@BC>CBB?BBABBBBBBBBBCBBB@AABB>>8<<9<@@??>C@DBCAB???CC
@ATNG8:03937:03643
GATGGTAGGACGAGCGTCTGAGAGGTACTCATTCGTTTCGGAAGAGACAGGTACGTTAATAGTTAATAGCGTACTTCTTTTTCTTGCTTTCGTGGTATTCTTGCTAGTTACACTAGCCATCCTTACTGCGCTTCGATTGTGTGCGTACTGCTGCAATATTGTTAACGTGAGTCTTGTAAAACCTTCTTTTTACGTTTACTCTCGTGTTAAAAATCTGAATTCTTCTAGAGTTCCTGATCTTCTGGTGTCGTCTATCATGTACTACATCGATGGATCTGAGTCT
+
B@BC@CCC?CCDECCAAACCBBCB@BHCECCC?CCCD?BB?@?ADCCCCFACCCCC@DACCBB>B@CCBCCFCBB@BB@AA3BB=@@CC>AB@A?ACF@DG?AAADCC@CCCCCCBC?CCD?B?CCCCBBBB?CCCC@CBBBBBBCCBBBC@@@D?BBB?BB@B>BBABCCCCC@BBBBB8A=A>BBBBB2BBCCG;::CAAACBBB@DDDD5CCCBC@B@CC?BBCDCCC?C?BAACCC@CBB@AAADECCCBCCCBBBCCBBBCCCCABB@BBBBCBBBBB
@ATNG8:03938:03602
GATGGTAGAGTACAGTGTAGTAGACCAGAAGATCAGGAACTCTAGAAGAATTCAGATTTTTAACACGAGAGTAAACGTAAAAAGAAGGTTTTACAAGACTCACGTTAACAATATTGCAGCAGTACGCACACAATCGAAGCGCAGTAAGGATGGCTAGTGTAACTAGCAAGAATACCACGAAAAGCAAGAAAAAAGAAGTACGCTATTAACTATTAACGTACCTGTCTCTTCCGAAACGAATGAGTACACATCGTCGTGTCGTGCTACCATCGATGGATCTGAGTCT
+
BCBB?BDIDCB@EDBBDDCCCCCBB?BBD@BBBC??=@?BBDBABA>AA<C<?????AAA1A>AA??@BBB===;=?CCCCC5CC?B=AAA9ACC@BBBCFDDBB@B@CC@BBC<??BBBCCCEDACCCC??>?D@@>ABA@?B??<@@DAA?ACBBACDA?CCCBBB@BB>@A@;@@9:99+9:9;@??@@@)?@<@878AAAAA7;79;=>3858CBBB?CCCBBBA=@=@AA9A@@>AAABDCCCAA@BBACC???BBDAAABB?BBBCCCD?BBAAAABB>>
@ATNG8:03942:03625
GATGGTAGTACATGATAGACGACACCAGAAGATCAGGAACTCTAGAAGAATTCAGATTTTTAACACGAGAGTAAACGTAAAAAGAAGGTTTTACAAGACTCACGTTAACAATATTGCAGCAGTACGCACACAATCGAAGCGCAGTAAGGATGGCTAGTGTAACTAGCAAGAATACCACGAAAGCAAGAAAAAGAAGTACGCTATTAACTATTAACGTACCTGTCTCTTCCGAAACGAATGAGTACTATGTAGAGCTCTATACTACCATCGATGGATCTGAGTCT
+
/<==4=?AB==BCDDCBCCCBBBCCACCC@BB@<<=+0-/>>:?BB?BD?A?A@ABA@AA0A?CCCCCBBBCCC9??9::;:*;B>B5;;;4;BB?BBBBEEEBA=@@CD?CAA;??AACABCCCBBBBCCC@DDBB?CBCCBB@@<@>BAA?BDCCCCCC@AAABBB>BB@BBB<>>??>6@@@;@ACCC3CC@B999CCAAA<A:??>?;><>DCBB?BBBBBDD>A?ADD>DCB?BBBBBBB@@@BBCBAA@ABBAA=???=9>?@>>>B>BBBBB@@ABB
@ATNG8:03944:03631
GATGGTAGCTCACTTACGTCACACGTACTCATTCGTTTCGGAAGAGACAGGTACGTTAATAGTTAATAGCGTACTTCTTTTTCTTGCTTTCGTGGTATTCTTGCTAGTTACACTAGCCATCCTTACTGCGCTTCGATTGTGTGCGTACTGCTGCAATATTGTTAACGTGAGTCTTGTAATACCTTCTTTTTACGTTTACTCTCGTGTTAAAAATCTGAATTCTTCTAGAGTTCCTGATCTTCTGGCTCTCGTAGACAGATACTACCATCGATGGATCTGAGTCT
+
4@AA?CCDEB=CCCACCDCCCBCCCCCCCCCC@BBBB>CGAD@BBBBBBB?BDBBB?B@BBBB?B?BBCBBBC@@<?A@@@1??=@@BB>@CCC:=>C@BB?BBBBBB?AAAAAAAA7?=A;>;>>AA>=;@<@A>>9@>@@>@>AAAAAA9::A<:;:<AA=A;@@>@@@@==:>>A=A@@:=8<>???/>BAAA:A??688>=>>;>A@A/AAB>>:==BB=@>>>@@@<A<AA>==?;>>@<@B;::AAAAAACDA@@@A==:====?@?<@?@@DD==<@
@ATNG8:03945:03625
GATGGTAGCTCGCTGATGATATCTCCAGAAGATCAGGAACTCTAGAAGAATTCAGATTTTTAACACGAGAGTAAACGTAAAAAGAAGGTTTTACAATACTCACGTTAACAATATTGCAGCAGTACGCACACAATCGAAGCGCAGTAAGGATGGCTAGTGTAACTAGCAAGAATACCACGAAAGCAAGAAAAAAGAAGTACGCTATTAACTATTAACGTACCTGTCTCTTCCGAAACGAATGATACTATAGACTATCTGAGACTACCATCGATGGATCTGAGTCT
+
5@?A>BBBACCCCCBBBCCCBBBBD?C@@<BCCCAA?A>AABBBBB@BC@B?BBABCCDD2A?BCCA@AACCAA;CBBBBBB2AA=B>BBB9BCG@BBCECBC;;:;?BC@CCC?BBAAB@AAEDBCBCCBB?BDCC?B??????B>B?B::::CCCBBBD?AAABCC@BB>889;>?@@@9?==9888888%/<76///;9@@A=B=?@@E:>:=>BBA>AAA@@BB=A>@@@9??A?BCBDCBBABBBBBBBBCAA@>>A?>><>>D@@@C====BA@@===
@ATNG8:03952:03611
GATGGTAGTATAGAGCTCTACATAGTACTCATTCGTTTCGGAAGAGACAGGTACGTTAATAGTTAATAGCGTACTTCTTTTTCTTGCTTTCGTGGTATTCTTGCTAGTTACACTAGCCATCCTTACTGCGCTTCGATTGTGTGCGTACTGCTGCAATATTGTTAACGTGAGTCTTGTAAAACCTTCTTTTTACGTTTACTCTCGTGTTAAAAATCTGAATTCTTCTAGAGTTCCTGATCTTCTGGATACACTCATGTGCACCTACATTCGACTGGATCTGGAGTCT
+
5@993:;9;;BAAAB>ABBBCFCBBCCCC?9:8:AAB<BB?B@BBBBC@@>@CBBB;=<=CBC@C?BBBBBB@@A<=;;;;/<>;@;==7=BBB?BCC=?>6:8@@CB=A???>==>:>>A<A=@@>><>>A<@@@@076@???@@A@??B??==8:;:;>>:>=AA>>>B>>><???DF6A8;4::9:9):<::;1;>>888>;::18888(5<<=A=B<AA<CAAADDD=D<@>;;;?<@A=9=:66699;=>=>@AAA<=63--,,922,,),,,,-(-69<C
@ATNG8:03965:03641
GATGGTAGGCGTGTGAGAGTCTGCCCAGAAGATCAGGAACTCTAGAAGAAATTCAGATTTTTAACACGAGAGTAAACGTAAAAAGAAGGTTTTACAAGACTCACGTTAACAATATTGCAGCAGTACGCACACAATCGAAGCGCAGTAAGGATGGCTAGTGTAACTAGCAAGAATACCACGAAAGCAAGAAAAAGAAGTACGCTATTAACTATTAACGTACCTGTCTCTTCCGAAACGAATGAGTACCTCTCAGACGCTCGTCCTACCATCGATGGATCTGAGTCT
+
5@;;:>CC@DBBBCCBCCDBBBCCC>CCCBBBBBCB?B>A@CBBCD>AAC>C>AACBBBBB3B???@ABBBBBBB;A@99999(9@;@8???5?=B=@?>>>BB=>:>=AA=A@>=@>><==<<>AAAA>?>?=AAAA:???===>=;A;A>>9>@?@>@>>;>AAABA;??=AA?:=<565(7:<7=====/8818ABAAAAAB<A<A>>>=B<@?>>>;A@@@>>>9>9===7?BB>?@@A><<<@@@@@@@@@@A??8868?C;>>>>>??;?==>@<<<>>
@ATNG8:03965:03647
GATGGTAGACATATCGTACTCTCTGTACTCATTCGTTTCGGAAGAGACAGGTACGTTAATAGTTAATAGCGTACTTCTTTTTCTTGCTTTCGTTGGTATTTCTTGCTAGTTACACTAGCCATCCTTACTGCGCTTCGATTGTGTGCGTACTGCTGCAATATTGTTAACGTGAGTCTTGTAAAACCTTCTTTTTACGTTTACTCTCGTGTTAAAAATCTGAATTCTTCTAGAGTTCCTGATCTTTCTGGTGAGATATGCATGATGCTACCATCGATGGATCTGAGTCT
+
=A<=:==ABBCCCCBCCCCBBBBBCCDDBA;:::A@A=@?=?=AAABBDC@CA@??;??BBBB?B?BBBA<==::422222$2649;;:1:9939;<888)9:199765707::=@?==:>BB<A<?>>>AA?@;@@@D8::;:==>>CAAA@787D<==>;??5:7;@@@DA===<=>>BB6><><=9999,9=333*--9---7::=<?BBB/@???@=@<@@<??>>>??<@<@@==<<;4<==8=>?@????AA;7773--,790223333707776=9:=@<
@ATNG8:03968:03642
GATGGTAGGTGCACATGAGTGTATCCAGAAGATCAGGAACTCTAGAAGAATTCAGATTTTTAACACGAGAGTAAACGTAAAAAGAAGGTTTTACAAGACTCACGTTAACAATATTGCAGCAGTACGCACACAATCGAAGCGCAGTAAGGATGGCTAGTGTAACTAGCAAGAATACCACGAAAGCAAGAAAAAAGAAGTTACGCTATTAACTATTAACGTACCTGTCTCTTCCGAACGAATGAGTACTATGTAGAGCCTCTATACTACCATCGATGGATCTGAGTCT
+
---505572555;;99;9;556>>>9;;;8<<>BA=25054;9=99.55.58;;;0/000$/4///99<<;===4<;55555$5>9;8;<<0;00)/7::;;;;<6:48>4:9A;>>AB@@:9:B;;:BB@@<@BAA?A@@@BBBD@D?BAC?@DCCCCBB<?:99@@;>??BCC577?>?6;;;5000000%095//(//8;<9:6:;>=>A<@<@ABBB>BBBBBBC@B>@@=@@@<?@@=;;@000;:::<??;737@@778>=6>>9977:7:555=;<;>?
@ATNG8:03922:03686
GATGGTAGTGTGTCTCTGAGAGTAGTACTCATTCGTTTCGGAAGAGACAGGTACGTTTAATAGTTAATAGCGTAACTTCTTTTTTCTTTTGCTTTCGTGGTATTCTTGCTAGTTACACTAGCCATCCTTACTGCGCTTCGATTGTGTGCGTACTGCTGCAATTTTGTTAACGTGAGTCTTGTAAAACCTTCTTTTTACGTTTAACTCTCGTGTTAAAAATCTGAATTCTTCTAGAGTTCCTGATCTTCTGGGTGTATCAGCGAGTATCTACCATCGATGGATCTGAGTCT
+
6>>>;>CDD??CCCC>>@@@B@@>>9:4889=4:;@C:?><?<:;999BB>:;9955)925::?.916<<@A@@7?=9>@@@>=&5444&499<2<=;;5;6945@69999>B@@CBABBCC@CCD?B>BBCBBBBB6;;@@>ABB9:9@@@@BBBBCCE?BCC:BB<@<@@@:::@@A6:9>>>3<;>6:8:::$--558(-(---66:;;<7:;;;+8////(/07;3=777B>>:>:>@A;7;055<<39;;:687;;;=<<9?;;;=18888==?9;877988///
@ATNG8:03930:03672
GATGGTAGCGCGACGAGCGTAGACCCAGAAGATCAGGAACTCTAGAAGAATTCAGATTTTTAACACGAGAGTAAACGTAAAAAGAAGGTTTTACAAGACTCACGTTAACAATATTGCAGCAGTACGCACACAATCGAAGCGCAGTAAGGATGGCTAGTGTAACTAGCAAGAATACCACGAAAGCAAGAAAAAGAAGTACGCTATTAACTATTAACGTACCTGTCTCTTCCGAAACGAATGAGTACAGAGAGTACGATATGTCTACCATCGATGGATCTGAGTCT
+
B><=:BCDDCDCCCECCBCBBB:::8<BB?BAAA995:<?AAABBB?AD?B@B??88777(9;@@B???BBAA@8>=:;;;;$9@<<2999&9<=9>B=BCCBAB@A@CCADCC=??AABCBBCCBBBBBDD@BABD=@>BBABBB>B@C@@=@CCCCBBB@AAAABB?DC?CCC?CBA@@:?;;878888(8@9888;BBBAA<A<???C=C=BACA@=@CAAAAC?B?CBB=BBB799AAA@C?>?AABAABBBBB>AA@@>><>AA???D=AAAAA>=;;;
@ATNG8:03939:03695
GATGGTAGAGTACAGTGTAGTAGACCAGAAGATCAGGAACTCTAGAAGAATTCAGATTTTAACACGAGAGTAAACGTAAAAAGAAGGTTTTTACAAGACTCACGTTAACAATATTGCAGCAGTACGCACACAATCGAAGCGCAGTAAGGATGGCTAGTGTAACTAGCAAGAATACCACGAAAGCAAGAAAAAAGAAGTACGCTATTAACTATTAACGTACCTGTCTCTTCCGAAACGAATGAGTACGTGTGACGTACGTGAGCTACCATCGATGGATCTGAGTCT
+
BCCD@CBBBCDBBCCDDBB@BBDCC?BBB?BBDD@A>A?BBBBBAB?BC=@?ABB??@@8@?CAB@ACCCCCA;AABCCCC1BB?BACCCC5CCC@CBBBCCCBB?C@CC?CCD?BB@@BBBCCEDDCBBBC@BBBB?BBA?AB@@9@=@@@=@CCCCBCD?AABAB@?BB@BBA599999+9<<9===???';A=;888@@@AA7;6:?;;6;<@@CBB?CAAABBB>AAAC@9@:94:ABDCCCBBBBBCDAAABBBBABBDBB?ABCCBBB?BBBBBBB>>>
@ATNG8:03941:03681
GATGGTAGAGTACAGTGTAGTAGACCAGAAGATCAGGAACTCTAGAAGAATTCAGATTTTTAACACGAGAGTAAACGTAAAAAGAAGGTTTTACAAGACTCACGTTAACAATATTGCAGCAGTACGCACACAATCGAAGCGCAGTAAGGATGTCTAGTGTAACTAGCAAGAATACCACGAAGCAAGAAAAAGAAGTACGCTATTAACTATTAACGTACCTGTCTCTTCCGAAACGAATGAGTACACACTCTACATATGACACTACCATCGATGGATCTGAGTCT
+
6;;@8=666=>B=BCCA@@BCBBBD@@@@@B@??9;4;;>?>@?8919828<A@@ABAAA1B=ABC???@@???5<<;9444$5?5;7<@@2DED@AA@B::9992438<7??<9;?BBBBCAAABAA@B@A>@BCB=@@A@@@>?3;5;;;;9@?>>?;?9?>>>00*/0*00.08800)/88677773$28389:@??CCC@C@CBA@=@=98;:@<@?>>=00+0:;;:8:98188899:;;;;978378<666A@?@@:99?B@@AB=@;@000<<=>?@
@ATNG8:03949:03682
GATGGTAGCATCATGCATATCTCACCAGAAGATCAGGAACTCTAGAAGAATTCAGATTTTTAACACGAGAGTAAACGTAAAAAGAAGGTTTTACAAGACTCACGTTAACAATATTGCAGCAGTACGCACACAATCGAAGCGCAGTAAGGATGGCTAGTGTAACTAGCAAGAATACCACGAAAGCAAGAAAAAGAAGTACGCTATTAACTATTAACGTACCTGTCTCTTCCGAAACGAATGAGTACAGAGAGTACGATATGTCTACCATCGATGGATCTGAGTCT
+
994;05<BCCCCABACDA@@DBCCC@BBB@@@@A;:584>>=BBBB?BB>A>>>?@A@@A+:8?BABCEAA?@>877;;;;;*;A>B5;;;&5@C;@BABBBA@@=@?AA=ABB?BBAABCCCCCCBBBBCC@BB@@=@BB@AA@?=@@CBC@CBCBCCBC?CAAACD?BC?AAA=@@:99,99939<<??1?C<@>>>A@??C=C==>>@:=8==@@@>@C@@@BBAC99:A9=9:59@@ABBCBBBDABBCC???CB@;;<//,/<<<A@@7;:@?A>>;;;
@ATNG8:03950:03669
GATGGTAGGACGAGCGTCTGCAGAGGTACTCATTCGTTTCGGAAGAGACAGGTACGTTAATAGTTAATAGACGTACTTCTTTTCTTGCTTTCGTGGTATTCTTGCTAGTTACACTAGCCATCCTTACTGCGCTTCGATTGTGTGCGTACTGCTGCAATATTGTTAACGTGAAGTCTTGTAAAACCTTCTTTTTACGTTTACTCTCGTGTTAAAAATCTGAATTCTTCTAGAGTTCCTGATCTTCTGGTGTCGTCTATCATGTACTACCATCGATGGATCTGAGTCT
+
22,,(--/)5;;ABA@;<7//////2;999@99.5444(4:5:8555;<<<8ACB==:=<BBA@;>:000/////7;.5444&49.4444)4<5616;A259=9;9?BB>BBCBCCIEGCCC?B?BBBB;;;HADDBB?CDDBAAB;<;@@FCCCC?BCC@BB?B;?>=00*0<=A<CCCCC;B=A999999(:???=8B@@BCEA@@A9@@@@*;:ABB?B?BB?;<;;<;C@C@CBBCED>@AC@CCBBDDBBBB@;;;A@@@;;7<CCCCCC@DBBBDDBAA@
@ATNG8:03962:03679
GATGGTAGGACGAGCGTCTGAGAGGTACTCATTCGTTTCGGAAGAGACAGGTACGTTAATAGTTAATAGCGTACTTCTTTTTCTTGCTTTCGTGGTATTCTTGCTAGTTACACTAGCCATCCTTACTGCGCTTCGATTGTGTGCGTACTGCTGCAATATTGTTAACGTGAGTCTTGTAAAACCTTCTTTTTATGTTTACTCTCGTGTTAAAAATCTGAATTCTTCTAGAGTTCCTGATCTTCTGGGCTGCGCTGATATGCGCTACCATCGACACTCCAAAGTCT
+
66;;45;>;@BCCBBBCBCCCDCC@CBBBDBA>BBBB<BD@C?DBCCCAC?CGDDD?C?CCCC?D?DDDDABCED=>>>>=,=@;@@BB<ACBC@CCDAGD=@@BCDF@BBCCBBBD@CCC?C?CDBCBCBC@CCCC@DCBBBCCBBBBCDD@@@>CBB?BB>B>AADBBBCCJ?CAAAA7?=A;::9::*:;<AA;AABBCCGBBB>BBAB2BBBBCBCAFD@CBBCCBB@B@BBBBCC6:9@@8BABABBBBCCCBBBBBBBC@BBBBBBBBBB@CB=B???
@ATNG8:03967:03667
GATGGTAGTGATACAGATCAGACACCAGAAGATCAGGAACTCTAGAAGAATTCAGATTTTTAACACGAGAGTAAACGTAAAAAGAAGGTTTTACAAGACTCACGTTAACAATATTGCAGCAGTACGCACACAATCGAAGCGCAGTAAGGATGGCTAGTGTAACTAGCAAGAATACCACGAAAGCAAGAAAAAGAAGTACGCTATTAACTATTAACGTACCTGTCTCTTCCGAAAGAATGAGTACCTCTCAGACGCTCGTCCTACCATCGATGGATCTGAGTCT
+
CCAA?BBBBDDDCCCCBBBCCCCCC<AAD@BBAA@A=A@BBCBABC?BB<@>==?BCDDA+=6A@@@BABBBBD;@<;;;;;*;A>C=A@@7ACC@CCCCFGE@@??@BC?B??=?ABCCBBBCCCCCBBBC@CBBB?BBBB@@AA>B@CBB@BBCCCBBBAABABBB?BD?AAA;??@AA9AA@<@@@AA2@B>?;;;?AABA;@<@@??9<9<?ABB?BBBBADB<?=?AA;AA?ACBBAAA?BBBCBBBB>::@@@A<@>>9<<@??@A<===AA@@>>>
@ATNG8:03923:03722
GATGGTAGCTCACGTACGTCACACGTACTCATTCGTTTCGGAAGAGACAGGTACGTTAATAGTTAATAGCGTACTTCTTTTTCTTGCTTTCGTGGTATTCTTGCTAGTTACACTAGCCATCCTTACTGCGCTTCGATTGTGTGCGTACTGTTGCAATATTGTTAACGTGAGTCTTGTAAAACCTTCTTTTTACGTTTACTCTCGTGTTAAAATCTGAATTCTTCTAGAGTTCCTGATCTTCTGGATAGCGACTGCGATATACTACCATCGATGGATCTGAGTCT
+
5888199;?CBAA;=:55959;;=B@DIDCAA=@;;;0;A>A?CCCBCDA=@@<00*/366//)/)/337778:;6::>>?+BB888<B9>;<<7<??;@B:<<8?==5?>79;777.25A=D7::@@@CBB===::08889;;;=:6732),,,(,,.2693:35537798..+.5599+6285;7;;=,<9777(--3-,,,--5.533)355593939>5>=8<<9:3:9<666634;6835533---333;--////7;991898:8AA=AA>=:;:::;
@ATNG8:03926:03724
GATGGTAGAGTACAGTGTAGTAGACCAGAAGATCAGGAACTCTAGAAGAATTCAGATTTTTAACTCGAGAGTAAACGTAAAAAGAAGGTTTTACAAGACTCACGTTAACAATATTGCAGCAGTACGCACACAATCGAAGCGCAGTAAGGATGGCTAGTGTAACTAGCAAGAATACCACGAAAGCAAGAAAAAAGAAGTTACGCTATTAACTATTAACGTACCTGTCTCTTCCGAAACGAATGAGTACGTGTGACGTACGTGAGCTACCATCGATGGATCTGAGTCT
+
@==B?<ABCAAAABABBBBCDDCAA?ACB>AA@@;;4:2878>:??8@?>A<=<<99999(938>=897?@BAD>B8;6==<)59<<.999&5;;5<=;;;B<>@=@=AA=AAA=@???@BBBJGAAACCCC@CCCC?BBBBBBBC@A=A00-0@@@@AAA>???@@A=BB?BCC>CABCC;@??<=@@@@@'990--)--9>C@@;><AAAA=A>>>A@@;@@@;:9A=A9>?@9???9><??@@>??AABBBBBC@@?B???@:949AABBBC@CCCDC??;??
@ATNG8:03926:03730
GATGGTAGTGTGTCTCTGAGAGTAGTACTCATTCGTTTCGGAAGAGACAGGTACGTTAATAGTTAATAGCGTACTTCTTTTTCTTGCTTTCGTGGTATTCTTGCTAGTTACACTAGCCATCCTTACTGCGCTTCGATTGTGTGCGTACTGCTGCAATATTGTTAACGTGAGTCTTGTAAAACCTTCTTTTTTACGTTTACTCTCGTGTTAAAAATCTGAATTCTTCTAGAGTTCCTGATCTTCTGGAGATACACATGATACTCTACATCGATGGATCTGAGTCT
+
5=@@;BBB;6666>><?@?@A@@>???:4433-7;>@:@@>A>BBBBBCC?BBDC@@CACBBB@B?BBBBBB;:;799>@>(@@7?;C?8===D:CCFA;<9;;>@@A?BCHJDCCCACDG?B?CJFCGECC@BB@@?ABCCCBBBBBAA@CBA@=A;;5:@=@=@ABB;;:AA=;;:CC;C@C?BBBBBB(@@BAB=BBBBCBBB@A2::::*:==@B>B?BC@DA@@@00-0;>><@0;8:@C?BBDBBBCCBBBCCBBBB@:000000086>=000000@A
@ATNG8:03929:03714
GATGGTAGCACACGAGATCTCACGTACTCATTCGTTTCGGAAGAGACAGGTACGTTAATAGTTAATAGCGTACTTCTTTTTCTTGCTTTTCGTGGTATTCTTGCTAGTTACACTAGCCATCCTTACTGCGCTTCGATTGTGTGCGTACTGCTGCAATATTGTTAACGTGAGTCTTGTAAAACCTTCTTTTTACGTTTACTCTCGTGTTAAAAATCTGAATTCTTTCTAGAGTTCCTGATCTTCTGGTGTCTGATCTGTATCACTACCATCGATGGATCTGAGTCT
+
@BBC?BBCCCCC99;GCCCABBCCCBCBCBB@BCCC>BB?B@CBBBCCC?CDBAA=A?BBBA>A>AABBAABBB?<<<<;.;A=A>???9@CCC<>>B?BC<==>C@@>ABB?A>><;AAA;A:?>>>>=<<;???@8==>>>>?@@BAAA>><?:<><=AA:>9>>?>>@B885:????6?<A=<<<99*9:///(//6///<;<@;>>??/>>>>B=C;@@A:;8:?8885;,//;;>A;>>@;??A>>>AAA@??@AAA>===7>???<;;;>>>@@@@=>>
@ATNG8:03933:03745
GATGGTAGCATCATGCATATCTCACCAGAAGATCAGGAACTCTAGAAGAATTCAGATTTTTAACACGAGAGTAAACGTAAAAAGAAGGTTTTACAAGACTCACGTTAACAATATTGCAGCAGTACGCACACAATCGAAGCGCAGTAAGGATGGCTAGTGTAACTAGCAAGAATACCACGAAAAGCAAGAAAAAGAAGTACGCTATTAACTATTAACGTACCTGTCTCTTCCGAAACGAATGAGTACGAGAGTCAGAGCAGAGCTACCATCGATGGATCTGAGTCT
+
4444.5=ABBCCCABAB@AAB?A@C@CED?A@B@@?=A=ACC?>?CACB@C?997<8===+=7BCCBBBCC?>?8:9??AAA2@@;A4;;;-;AA>BCCCCCCBB?B?BB@CCD=AAAABCCCBBBECCCBC?CC998:CBADD??<@?BAA?CBBCC@A@?CCAAAB?CC?>=>8<>8888*9<=999999(9@>A:;;@@@AA:>:=?>>8=8=?BBB@BAAAAAA@C?BAC>BBB???>CCCBBBBBBBABBBBBBCBBBA@@<@A@::;C@BBBBA@AAAA
@ATNG8:03934:03724
GATGGTAGCTCTGCTCTGACTCTCGTACTCATTCGTTTCGGAAGAGACAGGTACGTTAATAGTTAATAGCGTACTTCTTTTTCTTGCTTTCGTGGTATTCTTGCTAGTTACACTAGCCATCCTTACTGCGCTTCGATTGTGTGCGTACTGCTGCAATATTGTTAACGTGAGTCTTGTAAAACCTTCTTTTTACGTTTACTCTCGTGTTAAAAATCTGAATTCTTCTAGAGTTCCTGATCTTCTGGGCTGCGCTGATATGCGCTACCATCGATGGATCTGAGTCT
+
6B=B?CDCCA@ACCCCCDCBBBBCCCCCBB9728::;(4=3>;BC?CCBB>B@AA@=@?CBBB@CIBBBCECCBB?BBBBB5BB@BBBB=BDBC=CJC?BB:;;BFCF@CEDCCCDD;;;C@EAIFA@AAAE@EBBB7;;@@AABBBBBCCAAAC?BBC?BB?A?BB@@@BCCD=@ABAA7A@C@BCBBA,AB;;;0;;;;CCA;:;4;:;:*9??@C@B@CC?@>==@00-0;@@=@@B=B:;<0;<;;DCCCCCCHECCCDBB>@?@@@@@=@CCBABBA??
@ATNG8:03938:03700
GATGGTAGCGCGACGAGCGTAGACCCAGAAGATCTGGAACTCTAGAAGAATTCAGATTTTTAACACGAGAGTAAACGTAAAAAGAAGGTTTTACAAGACTCACGTTAACAATATTGCAGCAGTACGCACACAATCGAAGCGCAGTAAGGATGGCTAGTGTAACTAGCAAGAATACCACGAAAGCAAGAAAAAAGAAGTACGCTATTAACTATTAACGTACCTGTCTCTTCCGAAAACGAATGAGTACGTGTGCGACGTGTCTCCTACCATCGATGGATCTGAGTCT
+
4444.459;56666=;;;==@@@?A8===9<<::::.4.3;;;;<=888;=7BB:<<===+=7==;;;====<;37345555$5;9?;@>>2?>>7;<<;:9;00*0600*//=5:99;=<<AABBBBBBB@<AB@A??===844:2=8=9905<<;;555044<8887::68887:888=63334325555#5:68525>8::<.5.2757075<<;;:?BB@AACD;>;9000+0;;500000/>98773:<96779988848//(/57995708:=<<9:6//
@ATNG8:03940:03724
GATGGTAGGACGAGCGTCTGAGAGGTACTCATTCGTTTCGGAAGAGACAGGTACGTTAATAGTTAATAGCTGTACTTCTTTTTCTTGCTTTCGTGGTATTCTTGCTAGTTACACTAGCCATCCTTACTGCGCTTCGATTGTGTGCGTACTGCTGCAATATTGTTAACGTGAGTCTTGTAAAACCTTCTTTTTACGTTTAACTCTCGTGTTAAAAATCTGAATTCTTCTAGAGTTCCTGATCTTCTGGATACACTCATGTGCACCTACATCGATGGATCTGAGTCT
+
<BCD@FCCACAAAC><<=>?@@CE@CCBAB9949>:<5=>9@9<==BBBCADBCBB=B5;:@@=B>>>=0//<777279999)::7;>@@6<995;>=;6;<+00/>:=8=@?995<<9=BB@C@CBBBECBCFEDBB?BBBBBCBBBB@AA@@@B6;;;5:@9?9@:;;@@@@@655;;;094=49999;(;@000+0*0<=A@996@=@=B>+<<AAC@C@CC?ABABB@@=@?CCDCCB?A@A?ACCBCBC@@000<<::<@000009:8919AA?ABBBB>
@ATNG8:03942:03710
GATGGTAGGAGACACGTCGCACACGTACTCATTCGTTTCTGAAGAGACAGGTACGTTAATAGTTAATAGCGTACTTCTTTTCTTGTCTTTCGCGGTATTCTTGCTAGTTACACTAGCCATCCTTACTGCGCTTCGATTGTGTGCGTACTGCTGCAATATTGTTAACGTGAGTCTTTGTAAAACCTTCTTTTTTTACGTTTACTCTCGTGTTAAAAATCTGAATTCTTCTAGAGTTCCTGATCTTCTGGTAGATATGCATGATGCTACCATCGATGGATCTGAGTCT
+
CBBB@CCC@BCCDDEA@@BBDCCCCCCCDC?@;>99:,<AAA@CCCCCCC?BBABB>B>BBAB>B>BB@AAA@B@=?@??0@?<79:;;5;9//)//9022(---7773::::::??;?;;78:>A>>>??@;>>>?7AACCBBBCBBCCCBAAA?BBB@BC@C@BBCB@?@9:90:??>?5?9?>;;;;;;;#;@;;;6;BBCBBCA;;7<CBD2CHCCD@C?CJBCCCCCCC@B?ABABAA=A:::;CCCCCBCBCCBDBBBBCC@CCCCCCC@CCCCCCC???
@ATNG8:03943:03721
GATGGTAGTAAGAGCTCTACATAGTACTCATTCGTTTCGGAAGAGACAGGTACGTTAATAGTTAATAGCGTACTTCTTTTTCTTTGCTTTCGTGGTATTCTTGCTAGTTACACTAGCCATCCTTACTGCGCTTCGATTCTGTGCGTACTGCTGCAATATTGTTAACGTGAGTCTTGTAAAACCTTCTTTTTACGTTTACTCTCGTGTTAAAAATCTGAATTCTTCTAGAGTTCCTGATCTTCTGGGCAGACTCTCACACGCCTACCATCGATGGATCTGAGTCT
+
>>>?;>B@;525<<===BDCCDCCCCCCCBB@BBBD=CC@D@B@@BCCD?ACAAA>B>AABB?C<AABBBBBA?;77989$333(3B@A:ADCC<=>B?BB=><?BAA?>>>>@?@@:AA@:@:?A>>8:8>9>>AC9@>A<<<>>???>>;;;D88;:<AA=A<???AAAAAA;AAAAA5@<@8<;CAC.AA>==3:77567=;997:AAA/AAAAD>D<<<9>>>C;;;9>;A>>>==98;<<4<///99=9><>AAAA<><<86668///9=::>>==:<:
@ATNG8:03944:03741
GTGGTAGTAGTACACTAGTCATACCAGAAGATCAGGAACTCTAGAAGAATTCAGATTCTTAACACGAGAGTAAACGTAAAAAGAAGGTTTTACAAGACTCACGTTAACAATATTGCAGCAGTACGCACACAATCGAAGCGCAGTAAGGATGGCTGGTGTAACTAGCAAGAATACCACGAAAGCGAGAAAAAGAAGTACGCTATTAACTATTAACGTACCTGTCTCTTCCGAAACGAATGAGTACTGTATCTATGTGTGCGCTACCATCGATGGATCTGAGTCT
+
=BBAHBBACCAB=BCDCAAACBBB@CBC@BBCC@B?A>BBCCCBD@CB?C@CCBA?:992;<@ABBBC@@?@=6>=;<<<<*<A=A<@@@5@<@<@@000<<=><@<AB<A?A589??@CBCBDAAACCCC@DCDC@BCBBBCAA=B>B@@=@BB?BBBA@@@@BBC?BB?AAB????BA;@@998A???27949AAABBIFF@B@BBCC?B?@@@BB=ABBBCBD@A<@@@9=00+0::>BBCBB???CA?????>CBAABBE?B>===@G@F@@ABCCBCC
@ATNG8:03946:03723
GATGGTAGCTATACGTATATCTATGTACTCATTCGTTTCGGAAGAGACAGGTACGTTAATAGTTAATAGCGTACTTCTTTTTTCTTGCTTTCGTGGTATTCTTGCTAGTTACACTAGCCATCCTTACTGCGCTTCGATTGTGTGCGTACTGCTGCAATATTGTTAACGTGAGTCTTGTAAAACCTTCTTTTTTACGTTTACTCTCGTGTTAAAAATCTGAATTCTTCTAGAGTTCCTGATCTTCTGGCTCTCGTAGAACAGATACTACCCATTCGATGGGATCTGAGTCT
+
6BBC?BCCBB=BCCCDCCCCCCC@@ABCBCBB@BBCC=CC?C?CCCCBAA@CCAAA?A<A???=A?AAA@AAB@B>BBBBAB'773878927BAA?BBA;><:<;?A?>=?CAAAAAA;AAA9>9>=>>>><<8<CAA7;;?>>>>>@AAA??A?@;>@>9>?;A7;;????>>>:;99:91:<A=@@@@@@(99777-3-----798917777(578:=4=4==5>::;@??;?<?>96661799066333633--)-72,,,22222,22,222224,2242236552
@ATNG8:03952:03725
GATGGTAGGCGACATACATACGCGCCAGAAGATCAGGAACTCTAGAAGAATTCAGATTTTTAACACGAGAGTAAACGTAAAAAGAAGGTTTTACAAGACTCACGTTAACAATATTGCAGCAGTACGCACACAATCGAAGCGCAGTAAGGATGGCTAGTGTAACTAGCAAGAATACCACGAAAGCAAGAAAAAGAAGTACGCTATTAACTATTAACGTACCTGTCTCTTCCGAAACGAATGAGTACAGAGATTTACGATATGTCTACCATCGATGGATCTGAGTCT
+
6CCC@BCC?C@@ADDCDCCCBBBBC?CCD@CCCCBB?B?BCCBBAA?AA?A?CBB>>>>>0@?BBCBBBCCDCD>@@99999*:C>C>CCC<CCLACBBBBBDCC@A?AB?BCC>??AACCCCCDDDDCCCC@CBBB?AA@@@@??<A@CCC@CCCCCCCB@CBBBBB>?A;??@8=<8882:=>;99999(:A;A:99A=>>?:><>?AB7;7;AA:;7;BAAABC@C@CCC>C::9:AABBBBCC?A88828AAABBBBACA>><>>>>@AA<@??@@@A>=>
@ATNG8:03953:03736
GATGGTAGTCTCAGATAGTCTATAGTACTCATTCGTTTCGGAAGAGACAGGTACGTTAATAGTTAATAGCGTACTTCTTTTTTCTTGCTTTCGTGGTATTCTTGCTAGTTACACTAGCCATCCTTACTGCGCTTCGATTGTGTGCGTACTGCTGCAATATTGTTAACGTGAGTCTTGTAAAACCTTCTTTTTTACGTTTACTCTCGTGTTAAAAATCTGAATTCTTTCTAGAGTTCCTGATCTTCTGGTAGAGCGTGCATATATCTACCATCGATGGATCTGAGTCT
+
CAB=;CBBBCCCCCCCCCABBCCCCCCCBBBB?BBBB>BDAD@CBCBBCC?CBBBC?B?BBCC?C?CCCCACCCC?BBBBBB(BC>BBAC<BBCC@BBB?BB9:9@CBB@BCCDDCCC@DCC?B?BCBBBDDD?ACDC@D@@BBBBCCBBBCCBBA>A@@>@C@B>AAC@@ACDDACCGCG;B>B=BB????'@BCCC?CCCBBBCBBB@DDDD2CAABF?B=:9969@@@ABB?BAAAABCA=@>A=ABCBBBCBBBBBCBBBBBBA>A???ABB>BCBBBAABCC
@ATNG8:03954:03711
GATGTAGCGCACACATAGATACAGTACTCATTCGTTTCGGAAGAGACAGGTACGTTAATAGTTAATAGCGTACTTCTTTTTCTTGCTTTCGTGGTATTCTTGCTAGTTACACTAGCCATCCTTACTGCGCTTCGATTGTGTGCGTACTGCTGCAATATTGTTAACGTGAGTCTTGTAAAACCTTCTTTTTACGTTTACTCTCGTGTTAAAAATCTGAATTCTTCTAGAGTTCCTGATCTTCTGGTATGACTAGTGTACTACTACCATCGATGGATCTGAGTCT
+
4;4445BBDCCCFEAA@@@AAACDCBBBA;:04ABB=DJ@C?BBDDDCB@CBCBB@AACCCA?D@DCABAB@CA8:7778)8?;??CE>CBCC@CBB@CD?BBDCCC@CCCCCCDB?BCC?C?CCCCCBBBACBBB>AACCBBBCCCCBDCBCC@BBB@BE@D>@@BAABCCCACBDDD;E=@=:::::*:AABD9::AAABCCCC@CCCC5BAABC?A?@C@CCCCCBB?B@BBCCBC?BAB@BCCCBBBCCCCCCCCCDCBB?BCCCCCC?CAB@CCBC89
@ATNG8:03956:03736
GATGGTAGTGTGTCTCTGAGAGTAGTACTCATTCGTTTCGGAAGAGACAGGTACGTTAATAGTTAATAGCGTACTTCTTTTTTTCTTGCTTTCGTGGTATTCTTCTAGTTACACTAGCCATCCTTACTGCGCTTCGATTGTGTGCGTACTGCTGCAATATTGTTAACGTGAGTCTTTGTAAAACCTTCTTTTTTTACGTTTTACTCTCGTGTTAAAAATCTGAATTCTTCTAGAGTTCCTGATCTTCTGGACAGAGTGTGCAGATACTACCATCGATGGATCTGAGTCT
+
5:AA?CDCCCCCCICBBCCCBBBBCBBAAB?<8<8::-;B=B?BECCCCD@EECAA>A@DCCB=B@CCCCCCC@@;9999999#:;59?BB<BCBB=B;;5<;7;DBCC?CDBBBBDC?C>>=?>BBCC@??B>CBBB=BBCBBBBBBBBBBBAAA?CCC@BB?B@CCBB@??9990;@@>@7@;@=;;;;;;;#;B;;;;.;CCCDCCCCC@CCCC5BCCDL@CACC@CBBCEBC@C?BCCCBA<??@<@DDCCCCCB@@?DCDDBACC?C@@@BCC?BB@BBBBBBB
@ATNG8:03956:03744
GATGGTAGAGAGACTGTAGCGCACCCAGAAGATCAGGAACTCTAGAAGAATTCAGATTTTTAACACGAGAGTAAACGTAAAAAGAAGGTTTTACAAGACTCACGTTAACAATATTGCAGCAGTACGCACACAATCGAAGCGCAGTAAGGATGGCTAGTGTAACTAGCAAGAATACCACGAAAGCAAGAAAAAAGAAGTACGCTATTAACTATTAACGTACCTGTCTCTTCCGAAACGAATGAGTACGAGAGTCAGAGCAGAGCTACATCGATGGATCTGAGTCT
+
====:====BBBBABCCCC;:;@?@3@?@=B:5599.57:9=5449477,3,3:9::=??+=444=887=9777)7;:9999$9?.92555&555.5665<<==A<B=@A>ACC@CCBBBCBBBABBBCEBB@AABC;;;BBA@AB5;5;;<5;@B@@889<AAAAAB=A@=@@=8=>777.3793;;;;<;&79697888=<<>3735;=;;B<>>BBA=@>>:98<:<6777*333,3339;??@B=<<<8?:=<=<@@;6669<<<>@>B?BA???=;737
@ATNG8:03956:03745
GATGGTAGCGCACACATAGATACAGTACTCATTCGTTTCGGAAGAGACAGGTACGTTAATAGTTAATAGCGTACTTCTTTTTCTTGCTTTCGTGGTATTCTTGCTAGTTACACTAGCCATCCTTACTGCGCTTCGATTGTGTGCGTACTGCTGCAATATTGTTAACGTGAGTCTTGTAAAACCTTCTTTTTACGTTTACTCTCGTGTTAAAAATCTGAATTCTTCTAGATTTCCTGATCTTCTGGCTCTCGTAGACAGATACTACCATCGATGGATCTGAGTCT
+
CCGC?BCBBCCCCBCCCCEEDBBCCB@A@A;;4;;;;)5=.5.6<<AA;;9;A@@@>@?BAAA=@?@BCCBBBBB:;;CCC3BB?BCLD?@?AC@CBB>BC8;:BCCCACCCBBBDD@BBB@C@CCCCCCCC@CBAA?BCCCCCCBBBBBBBBBC@CCC@BB?B>AABBBCCED?BBAAA8@=B;;;:;;*;AABB=AABBBCGFCCACDCD5CBBCEADABB>BBA;;;B<B?BBBCCE>AAB?BBAAACCCCCDDBABCCCCB@BAAABAA?A???@@@ABB
@ATNG8:03959:03704
GATGGTAGGACGAGCGTCTGAGAGGTACTCATTCGTTTTCGGAAGAGACAGGTACGTTAATAGTTAATAGCGTACTTTCTTTTTTCTTGCTTTCGTGGTATTCTTGCTAGTTACACTAGCCATCCTTACTGCGCTTCGATTGTGTGCGTACTGCTGCAATATTGTTAACGTGAGTCTTGTAAAACCTTCTTTTTTACGTTTACTCTCGTGTTTAAAAATCTGAATTCTTCTAGAGTTCCTGATCTTTCTGGTGAGATATGCATGATGCATCGATGGATCTGAGTCT
+
AABA>BCD@CCCCBBCCCBBBCBB@CBAADCC?B??>?8@B?B@BBBCBBC@ECBAA@B@DDDC@D=CCBC@@>9990;@@@@@&@@=@BEE?CCBB@CAA=AC?BBBCCC@CCCDDCBB?BCC?C?DBBBBBBC@DCCC?CCCCCCCBBBCCDBABA>B?@>@A?A?BBCCCC:::@CB@AA8B@C?BBBCCC*BDGFD>CBDDCCCB;;;0;;;;*;??BB?B@@@=@A@BBBB?B@CCBC@@@9@?B=BCBBBDBBBBCCCC:::BBAADDD?CAABBBBBBB
@ATNG8:03966:03745
GATGGTAGGCGACATACATACGCGCCAGAAGATCAGGAACTCTAGAAGAATTCAGATTTTTAACACGAGAGTAAACGTAAAAAGAAGGTTTTACAAGACTCACGTTAACAATATTGCAGCAGTACGCACACAATCGAAGCGCAGTAAGGATGGCTAGTGTAACTAGCAAGAATACCACGAAAGCAAGAAAAAGAAGTACGCTATTAACTATTAACGTACCTGTCTCTTCCGAAACGAATGAGTACCTCTCAGACGCTCGTCCTACCATCGAATGGATCTGAGTCT
+
49493::??C@<<>??>>CD?@AAA=ACC@FCDCFC@B?BAA@@@@<::3:=@@BBBMIM5C@CCHCCCCBBBC=@@@BBBB5BC?C7;;;6;BC?;;:BBBCCE?C?:958@@?GCBABCBCCGCCAAABC@BBBA?BAAABAAA=B>B;;:;FEECBBB@CA@??A=@@=999<A>>@@7=00*00000'/95;<BBB>?>?:>8==>?;?;>?A@@<@AABBAD?B?ACD=CA?=?ABA>>?????999ABBBBB@@A<=96/3----(-62;;@@:98>>7
@ATNG8:03920:03792
GATGGTAGGCGTGTGAGAGTCTGCCCAGAAGATCAGGAACTCTAGAAGAATTCAGATTTTTAACACGAGAGTAAACGTAAAAAGAAGGTTTTACAAGACTCACGTTAACAATATTGCAGCAGTACGCACACAATCGAAGCGCAGTAAGGATGGCTAGTGTAACTAGCAAGAATACCACGAAAGCAAGAAAAAGAAGTACGCTATTAACTATTAACGTACCTGTCTCTTCCGAAACGAATGAGTACGATGAGAGAGCTCTCTCTACCATCGATGGATCTGAGTCT
+
AB=E@CCC@CAAACCBCCCAAAABA3;BCACBBCA@?A@CCBCDCD@BB;?<==>?@AAB3B@CCBBCBBAACB;AA::999(:=9=3:99(8>A>A@??ACBAA;@;@A<??@<??A>>>??AAA@>>>><7>ACA:>=>>>>;;7;;AAA;A88:AA??:?AAABB?@A<AAA;@?8990:891:::::*:;5;>@@@AAAB<@<AAAA<><>?>>><A@AA>>>;A<AAA3<8849<<A@@@AA;;;?@@?A@;;;:??A::7:><<@<<6=?=<=>>>>>
@ATNG8:03921:03798
GATGGTAGGTGCACATGAGTGTATCCAAGAAGATCAAGGAACTCTAAGAAGAATTCAGATTTTTTAACACGAGAGTAAACGTAAAAAGAAGGTTTTACAAGACTCACGTTAACAATATTGCAGCAGTACGCACACAATCGAAGCGCAGTAAGGATGGCTAGTGTAACTAGCAAGAATACCACGAAAGCAAGAAAAAGAAGTACGCTATTAACTATTAACGTACCTGTCTCTTCCGAAACGAATGAGTACGAGAGTCAGAGCAGAGCTACCATCGATGGATATGAGTCT
+
/;::6===7::5555955/9:///7)/)44.48844.45:)-----(-80796:6::4455555#/)//////7777:5;<=>@@@+669<8<??2<<>7:::::99;;7;8;;7<<<7==;<=CBCABCBBBBCB@DCAA>@@@@AA??;@=C::49=8;<9587=>;;9<28:<:@=8<<:BC7898;>ACCF3BB?>>>>>?>??5:5989:0/)-7...*.887:==:>9;;>6=<<8;;;?;;??@A@AAA@@00.88.-0:;<5:56555;34444844388
@ATNG8:03923:03769
GATGGTAGGCGACATACATACTCGCCAGAAGATCAGGAACTCTAGAAGAATTCATATTTTTAACACGAGAGTAAACGTAAAAAGAAGGTTTTACAAGACTCACGTTAACAATATTGCAGCAGTACGCACACAATCGAAGCGCAGTAAGGATGGCTAGTGTAACTAGCAAGAATACCACGAAAGCAAGAAAAAGAAGTACGCTATTAACTATTAACGTACCTGTCTCTTCCGAAACGAATGAGTACCTCTCAGACGCTCGTCCTACCATCGATGGATCTGAGTCT
+
6CBC?CCCAC:=;CFCCEDCCBCBB?BBC@CCCBBB>@<@?>>@AA=BB?B@AAACCCCC3B?BBDCBBBCCCD<A@@BBAA2BB=A;@@@7@BCABBBBDFFDC@C@AA?ADD>@?ABBCCCCCCDDDCBA=BBBB?BABBAA@B>BACBB?BCCCAAAC?BAAAAA@BC>==<7>>?@@:@@@<<????1?A<A887CBA?A586:<AA5;7:@BAA?ACBBBBB>A>ADD>BAA>ABBBBBB?AA@BBBCB>=?AABB<>>><?>>>A@@<>>>>>@@AA?
@ATNG8:03923:03785
GATGGTAGATACTCGCTGATACACCCAGAAGATCAGGAACTCTAGAAGAATTCAGATTTTTAACACGAGAGTAAACGTAAAAAGAAGGTTTTACAAGACTCACGTTAACAATATTGCAGCAGTACGCACACAATCGAAGCGCAGTAAGGATGGCTAGTGTAACTAGCAAGAATACCACGAAAGCAAGAAAAAGAAGTACGCTATTAACTATTAACGTACCTGTCTCTTCCGAAACGAATGAGTACACACTCTCATATGACACACCATCGATGGATCTGAGTCT
+
>>>>:?C>BBCCCCCCCCCCCBBBB=BDD?BBCB998:?CCCCCCC@AA=A?>=??????1?>BBCBCCCCB@@6>>;;;;;*;B=A5;;;-;CE=CBABCCCAA>@?BB?CBB?BBBBCCCCCCCCCCCCC?BAA@>AAA@AAA@=A?A@@=@CCBBBCC?CCABBB@CD???@@BBCDC<???;<<<??1>A=B787>=AAA<@<?>==5:6:@CCC@CCBABBB?B?BBC>CCC?AACBBBCCCCABBCBA>>>BACCA?>;>AAAABB?BBAAAA@ABB
@ATNG8:03926:03795
GATGGTAGAGAGAGCTCTCTCATCGTACTCATTCGTTTCGGAAGAGACAGGTACGTTAATAGTTAATAGCGTACTTCTTTTTCTTGCTTTCGTGGTATTCTTGCTAGTTACACTAGCCATCCTTACTGCGCTTCGATTGTGTGCGTACTGCTGCAATATTGTTAACGTGAAGTCTTGTAAAACCTTCTTTTTACGTTTACTCTCGTGTTAAAAATCTGAATTCTTCTAGAGTTCCTGATCTTCTGGTGAGATATGCATGATGCTACCATTCGATGGATCTTGAGTCT
+
/9//)//49<AA@;<666=;;;<<>><;;??B>BCED>DD@E@@@@CBCC?BBCBC<@<@?;>6@<>>CAAA?A@5=8=>?+:<8B<8818===8===>?@9>??AAB?@@AA??@@<===<@;>>@::;;;9=C?>:>=B>>><=AAA>>;777////286373788//(/5/.).7:==.96=365555'/.788.623-/.;:8;-////'////;57-664/--7--//63869:<=7<==8=>=9::7337333:===B?<767177///5337717;;??>
@ATNG8:03929:03765
GATGGTAGTGTGTCTCTGAGAGTAGTACTCATTCGTTTCGGAAGAGACAGGTACGTTAATAGTTAATAGCGTACTTCTTTTTCTTGCTTTCGTGGTTATTCTTGCTAGTTACACTAGCCATCCTTACTGCGCTTCGATTGTGTGCGTACTGCTGCAATATTGTTAACGTGAGTCTTGTAAAACCTTCTTTTTACGTTTACTCTCGTGTTAAAATCTGAATTCTTCTAGAGTTCCTGATCTTCTGGATAGCGACGCGATATACTACCATCGATGGATCTGAGTCT
+
5<=?9==>>=<666666;??@@?=<:98////)/3;;244.4.4<><<=C?BA@:<6;=@@@A<@;BBB@BDBBB?@@@@@,AA;@;;;0:455.5.55.5<8::<<5646??@B@?@>@BD@D?CC;;<;;C?BBCD>BDGCBBBBBCBCDCDDD@CBB:;;>A>AABAA@@@B?@@@@@7@;@=AABBB,A@;;;0;;;;:9:9697@@@0@>>99.94===<BAA@@@4949=?>>@=?AB@BBCCBBBBBBC@A;;;AB@@=@AA=000+0000=;;;::
@ATNG8:03935:03763
GATGGTAGTACATGATATCGACACCAGAAGATCAGGAACTCTAGAAGAATTCAGATTTTTAACACGAGAGTAAACGTAAAAAGAAGGTTTTACAAGACTCACGTTAACAATATTGCAGCAGTACGCACACAATCGAAGCGCAGTAAGGATGGCTAGTGTAACTAGCAAGAATACCACGAAAGCAAGAAAAAGAAGTACGCTATTAACTATTAACGTACCTGTCTCTTCCGAAACGAATGAGTACGATGAGAGAGCTCTCTCTACCATCGATGGATCTGAGTCT
+
CCAA?CCGBBBCCCBBBDDEBBBB?CCD=CCCB@?=@>BBCCCBB?BB?B>BBABBCCC2C?AAA??A??AAC<CA9::::*:B>C5;;;-;@@=BCCCGHCCC@B@BC@BBB@CC@?BCCCCBBCCFEBB?BCBB@BAA@CC987:@CAB>ACBCBCCB?@@@BAA>BB?AAB<>>???8@@@=ACCDC2CC@B666?AA@@9>;@@BB8:6:@AAA@AAACACA>A>AA?;A??=?CCCBBBBBBBABBBAA@<>><<==5617<<=A@?===>?AA@777
@ATNG8:03940:03752
GATGGTAGCGCACACATAGATACAGTACTCATTCGTTTCGGAAGAGACAGGTACGTTAATAGTTAATAGCGTACTTCTTTTTCTTGCTTTCGTGGTATTCTTGCTAGTTACACTAGCCATCCTTACTGCGCTTCGATTGTGTGCGTACTGCTGCAATATTGTTAACGTGAGTCTTGTAAAACCTTCTTTTTACGTTTACTCTCGTGTTAAAAATCTGAATTCTTCTAGAGTTCCTGATCTTCTGGACAGAGTGTGCAGATACTACCATCGATGGATCTGAGTCT
+
9944.4:AABBCJCDCCDCCCBBBCCCCBCA@?ACCF?CC@CBBBBCCCC@BBBAA?@?BCCB>C@BCBBB??@A=@@CBB0::79:AB;BB;;9;BC>AA:<<DCCC@CGCCBBBB>BBD?B?CC;;;CBB?BCBB@BCCCCA@@ABBBDBCCC?BBB@CC@C>@@DAAADBB=AAAAA9A=A<;;;;;*;DDCE=AA@@BBAAACADDGD5D;;;G?C?CD@;;;;;;B?D@BBCBBB?BBC@CCCCDCCCBCBCCDBBABCC@@@@A@@?<@???AABBBB
@ATNG8:03940:03797
GATGGTAGTAGTACACTAGTCATACCAGAAGATCAGGAACTCTAGAAGAATTCAGATTTTTAACACGAGAGTAAACGTAAAAGAAGGTTTTACAAGACTCACGTTAACAATATTGCAGCAGTACGCACACAATCGAAGCGCAGTAAGGATGGCTAGTGTAACTAGCAAGAATACCACGAAAGCAAGAAAAAGAAGTACGCTATTAACTATTAACGTACCTGTCTCTTCCGAAACGAATGAGTACACACTCTCATATGACACTACCATCGATGGATCTGAGTCT
+
6C@A7<==A=?>>??@CDCCCDD@B?ADC@BBCCAA?A?A@DCBBB?CB?B?A@>99999)9?ABCBBBDEAA@8><;;;;.9B;@2::9&5<<8;<<@BBABB?B?AA>BBB@CBBBECCCBBBCCBCBB=A@::5:?==@A:95;?BBB@CBBCCDBB?BBBBAA=@@:9999=?:::,8<:7=@@@@/@@<@888AAAA=696::==,/,/<>>@<AB@??@@;?=AAB=CCE>AACBBBBBBBBB@@===??BAAAABBBACCBAABC@BBBB????BB
@ATNG8:03942:03776
GATGGTAGCTCGCTGATGATATCTCCAGAAGATCAGGAACTCTAGAAGAATTCAGATTTTAACACGAGAGTAACGTAAAAGAAGGTTTACAAGACTCACGTTAACAATATTGCAGCAGTACGCACACAATCGAAGCGCAGTAGGATGGCTAGTGTAACTAGCAAGAATACCACGAAAGCAAGAAAAAGAAGTTACGCTATTAACTATTAACGTACCTGTCTCTTCCGAACGAATGATGTACTATAGACTATCTGAGACTACCATCGATAGGCATCTGAGTCT
+
4;<<5;;<;;;;;;>==>?>=>?6646>>7;:>=55257<:;;;;;578.3.3;93333&3179998888//(////;;+::.5.55)5;<5<<6559944./4775://+/9;;<<<=><665554>:==44.489344;:?;@??.9444943328=89;;,33.3396=BBAA8777.7??AA1:7+22+577788;383878;.5.56@<=8=0000/616168283/)/////88/3/6////6:/4/7/////66163333///(/////888885
@ATNG8:03961:03750
GATGGTAGTATATCGCGTCGCTATCCAGAAGATCAGGAACTCTAGAAGAATTCAGATTTTTTAACACGAGAGTAAACGTAAAAAGAAGGTTTTTTACAAGACTCACGTTAACAATATTGCAGCAGTACGCACACAATCGAAGCGCAGTAAGGATGGCTAGTGTAACTAGCAAGAATACCACGAAAGCAAGAAAAAGAAGTACGCTATTAACTATTAACGTACCTGTCTCTTCCGAAACGAATGAGTACATAGATATACGTATAGCTACCTTCGATGGATCTGAGTCT
+
BCCC@CCCCBCCCCDCCCCCBABCC@CBC@CC99;C@BFCCCCBBC?CC?C?CCBBBB??@(?<@DDBCCBBBBC>BBBCDCE5CA>C5;;;;;%;??<ACDCBBBCC@C@BB=BCC?CBB?BBCCDDCCCCCBC?CC@@>ABBB@?==3:4:=@<@CBBABCC@CBABBC?BB?BBA<>?:::,7;718;;;=.;A6=788@@@AB:=:=>>>6;5;=@;;8;B@@@??=??BBC>EBA>ABBCCBBBBBB??A@@@A@@:;;>>>@=C=<<=?D==>=?@AA===
@ATNG8:03964:03776
GATGGTAGCTCTGCTCTGACTCTCGTACTCATTCGTTTCGGAAGAGACAGGTACGTTAATAGTTAATAGCGTAACTTCTTTTTCTTTGCTTTCGTGGTATTCTTGCTAGTTACACTAGCCATCCTTACTGCGCTTCGATTGTGTGCGTACTGCTGCAATATTGTTAACGTGAGTCTTGTAAAAACCTTCTTTTTACGTTTACTCTCGTGTTAAAAATCTGAATTCTTCTAGAAGTTCCTGATCTTCTGGCGCTCTGTCACGTCTGCTACCATCGATGGATCTGAGTCT
+
5BBB:FCCBB=BCBCCFCBAB@@@BBBA@<::49:::3;=7@<?;;>>>=8;;;//)/47779.5.599:<;;599544444$444)4:;<155/727//)//)//99;>9>=======5::<2929ABBBCCC?BAAB?BBB:;9BBABBB@@?CC?;;:>@@?B9::DBCBDDD=>99999'9;@9??@@@,==999,//.------927777'7445;5;9<<74////)/:3:488;=<<458@@CCCBB@AACCBBBC;99BBC@BCA@?CFADAAACCBB99
@ATNG8:03965:03775
GATGGTAGCGCACACATAGATACAGTACTCATTCGTTTCGGAAGAGACAGGTACGTTAATAGTTAATAGCGTACTTCTTTTTCTTGCTTTCGTGGTATTCTTGCTAGTTACACTAGCCATCCTTACTGCGCTTCGATTGTGTGCGTACTGCTGCAATATTGTTAACGTGAGTCTTGTAAAACCTTCTTTTTACGTTTACTCTCGTGTTAAAAATCTGAATTCTTCTAGAGTTCCTGATCTTCTGGTATGACTAGTGTACTACTACCATCGATGGATCTGAGTCT
+
/0//)//B@@BCCCCBBBBBBBBCDCBBBC;:48BCC>CC@D@BCCBBBD@CCBBC@C?CBBB@BABBBBBBBCC:;;CCC3BB?BCDF@CBBB>BCDACC=AACCCD?CCCCCCBC?CCD@C?CCCCCCCC@DECC?BBCCCCCCCCCCCCABB?CCC?CC?B@BBBBBBBBC?B@???8>=@;::9:9*:ABBC>CBBBCCBBBB<@@@@0@BABC@CACC@CCCCCAA?A@BBBDBB?B?@>@CCC@AACCCDCCCCCCCBB?BCCCCCC?B???CBBBAB
@ATNG8:03966:03779
GATGGTAGTATATCGCGTCGCTATCCAGAAGATCAGGAACTCTAGAAGAATTCAGATTTTTAACACGAGAGTAAACGTAAAAAGAAGGTTTTACAAGACTCACGTTAACAATATTGCAGCAGTACGCACACAATCGAAGCGCAGTAAGGATGGCTAGTGTAACTAGCAAGAATACCACGAAAGCAAGAAAAAGAAGTACGCTATTAACTATTAACGTACCTGTCTCTTCCGAAACGAATGAGTACGTGTGACGTACGTGAGCTACCATCGATGGATCTGAGTCT
+
:=CB?CCBBBCCCDBBBCCCCCBBA?CCC?CCCCCC@C>BADDDCC@CC?B?BBBBBAAA2C?BCCCBBBBBBB;A?:;;;;*;I@F@BBB<CHHACBAACCB@@<@>AB?CCC?AAAABDCBBBDDDCCBB?BBBC>@???BBBB>C@DAA?ACDCCCCA?A@BBBB@BB>>>>=@@@@@9??:4:<===.=A;?887CBBBB;>:==AA:><>ACBB@BC???BB@C@BBB;A995:BBACCCBBBBBBBBAAACCBAA@A>><>CCDCCC?AAACA>>=??
@ATNG8:03921:03804
GATGTAGATATATGCACGCTCTACCAGAAGATCAGGAACTCTAGAAGAATTCAGATTTTTAACACGAGAGTAAACGTAAAAAGAAGGTTTTACAAGACTCACGTTAACAATATTGCAGCAGTACGCACACAATCGAAGCGCAGTAAGGATGGCTAGTGTAACTAGCAAGAATACCACGAAAGCAAGAAAAAGAAGTACGCTATTAACTATTAACGTACCTGTCTCTTCCGAAACGAATGAGTACTATAGACTATCTGAGACTACCATCGATGGCATCTGAGTCT
+
@B>@?A;9:>BC@@=:9955:@@B>A@?:9;9?>=9@>@BBCBBC?CC?B>BA?;=>=>1>@CCCCCCBAABC9==:;;;;*;B>A5;;;*9DA9>A<AECDCC?B@BB?BCD?CACBBBCDDEDCB@A@D?B<;;=A?@A?@;B>B@BBC@CCCCCCBB?CCCBBA?CC?DBB<??@A@:AAA=AAAAB3AA<A;:;>==>@3658A??6;7;?BBB@CCBCBA@:>:::9/8<=;>CBBBBBBCBCCBA==;@BBBB@@ADD<??BA@@>+/0;888888::
@ATNG8:03923:03820
GATGGTAGTATCTGCACACTCTGTCCAGAAGATCTGGAACTCTAGAAGAATTCAGATTTTTAACACGAGAGTAAACGTAAAAAGAAGGTTTTACAAGACTCACGTTAACAATATTGCAGCAGTACGCACACAATCGAAGCGCAGTAAGGATGGCTAGTGTAACTAGCAAGAATACCACGAAAGCAAGAAAAAGAAGTACGCTATTAACTATTAACGTACCTGTCTCTTCCGAAACGAATGAGTACACATCGTCGTGTCGTGCTACCATCGATGGATCTGAGTCT
+
6DBC?BBDCCCBCCCEEDDDDDDBB?CCC?@@CCCC?A?BBBBBBB>BB>B>BBB?????2@@BBC?AAAAACC<BAAAAAA2AC?C<AAA9BCJAGABBCCC@?>A@CC@BBC@CCBBBDCCCCCCC@@@D?CCBB?BAABBBBB>A=B:::;BCDBCCD?ABCCCC?BB>777<@ABBC:BAA>AADDC/DD=A787AAA@@:>:>???=?<ACCCC?CDCBBBB=?=?BB=BDC?AABBCBBABBDBB@BBBBBCBBAAABA>BAAABCD@AAABBBBB??
@ATNG8:03926:03813
GATGGTAGGAGACACGTCGCACACGTACTCATTCGTTTCGGAAGAGACAGGTACGTTAATAGTTAATAGCGTACTTCTTTTTCTTGCTTTCGTGGTATTCTTGCTAGTTACACTAGCCATCCTTACTGCGCTTCGATTGTGTGCGTACTGCTGCAATATTGTTAACGTGAGTCTTGTAAAACCTTCTTTTTACGTTTACTCTCGTGTTAAAAATCTGAATTCTTCTAGAGTTCCTGATCTTCTGGGCTGCGCTGATATGCGCATCGATGGATCTGAGTCT
+
DEBB@BBB>BCCCCCCCCCDCCCBBBCCFDBB>ADED>BB?B@BBBAAAC@DCBAB>B@CC??=?@CBBBBBAAA@AACAC2CC?BB>>9>CBB?BBA=@B;>>?CBB?@>>>@@AA:A?>:?=@@>?>??A;@>?A9>>?>><;;ACCAA;;;>68:<<??;?=@@>AABA==9=@?DC;A=A=>>>>=/<?9991988///;99><AAAA/B=>=A<A<@@=???@>>>;?<AA@;;;///==4=66:AA@@@A???@>>>::;>>><@@<<=>===C
@ATNG8:03929:03801
GATGGTAGTCTCAGATAGTCTATAGTACTCATTCGTTTCGGAAGAGACAGGTACGTTAATAGTTAATAGCGTACTTCTTTTTCTTGCTTTCTGTGGTATTCTTGCTAGTTACACTAGCCATCCTTACTGCGCTTCGATTGTGTGCGTACTGCTGCAATATTGTTAACTTGAGTCTTGTAAAACCTTCTTCTTACGTTTACTCTCGTGTTAAAAATCTGAATTCTTCTAGAGTTCCTGATCTTCTGGGATGTGTGCGCAGTGCCTACCATCGATGGATCTGAGTCT
+
6;;:5;;<==;;;6666<555=>696<<:::;79;;<4<>9=7;;;;;::59::55259>B<A>A?B@?<<;:::.43333$33-36::3////968::4:?87738>B=@B@BBAAA99;J@D@EEKBDBAA?ADBHGHBBABBB;;;BDBBBCE9;;;?BB@C?BD?CBAB@@=@@@@@8@@E@CCA::8;;@@A6;:A@@>BC@?=@CCC.99>9948:?@?@@@?<;=6;8;;00/06:;;?8?=??>>@?898<>>>>@BB@B>>=@8838?AA@>>9:<
@ATNG8:03949:03817
GATGGTAGTAGTACACTAGTCATACCAGAAGATCAGGAACTCTAGAAGAATTCATATTTTTAACACGAGAGTAAACGTAAAAAGAAGGTTTTACAAGACTCACGTTAACAATATTGCAGCAGTACGCACACAATCGAAGCGCAGTAAGGATGGCTAGTGTAACTAGCAAGAATACCACGAAAGCAAGAAAAAGAAGTACGCTATTAACTATTAACGTACCTGTCTCTTCCGAAACGAATGAGTACGAGGAGCACACGTGTCTACCATCGATGGATCTGAGTCT
+
;B;;7<ACL@===?CCEDFDCCDCB@BBC?CDCC999:=@@CDCBB?AA>A?@@?>>?>?1??BBDDEDCDCCC;@@;;<<<);B>D5;;;7:CD?BCBCCCCBC@C@CB?CCC<?@DBBBBBCBBBBBBBB?BCBA>BB@@@@??;A@AAB?ABBD@?@C?BDCCBB@AA<>>?9<=999+9<<;@A@A@/;;5;888BBAAA:=:=>AA3868BDCC@DCAAADC@C?CCC>CCC?AA@BBCCAAA?BBCBCCBDBBAAA9849@@@BBB?CAA@@AA777
@ATNG8:03950:03833
GATGGTAGTCTCAGATAGTCTATAGTACTCATTCGTTCGGAAGAGACAGGTACGTTAATAGTTAATAGCGTACTTCTTTTTCTTGCTTTCGTGGTATTCTTGCTAGTTACACTAGCCATCCTTACTGCGCTTCGATTGTGTGCGTACTGCTGCAATATTGTTAACGTGAGTCTTGTAAAACCTTCTTTTACGTTTACTCTCGTGTTAAAAATCTGAATTCTTCTAGAGTTCCTGATCTTCTGGGTGTATCAGCGAGTATCTACATCGATGGATCTGAGTCT
+
/9::7@AB966<>>===@;95:;=;;:CB?;9-355.55.5499;5549059::A<A<ABAA@C@CBB@<0///)/////$//)/3=;1346616<;4::///<::<9;;?<A?@A6::A<@<ACB@ADBB>BBBB?B;;;AAAAA@A@>>>00+000:<<6=6=>@@ABCBC@BBABB.;4:5;<<<.:====,:9?999995:6:<<;*;///98838:8000=<<?@B?BBBCBB?CA??9@000@@ACCCCCDBBBC@@A;;;?;;5:::7===<=8
@ATNG8:03960:03816
GATGGTAGTGCGTGAGAGAGAGACCCAGAAGATCAGGAACTCTAGAAGAATTCAGATTTTTAACACGAGAGTAAACGTAAAAGAAGGTTTTACAAGACTCACGTTAACAATATTGCAGCAGTACGCACACAATCGAAGCGCAGTAAGGATGGCTAGTGTAACTAGCAAGAATACCACGAAAGCAAGAAAAAGAAGTACGCTATTAACTATTAACGTACCTGTCTCTTCCGAAACGAATGAGTACTATAGACTATCTGAGACTACCATCGATGGATCTGAGTCT
+
4;AA8BCBBBCCCCBGDCECCC9992:BB?CDCC@A>A?ABBBBBC???<??A??87888$84?A:AABBB@B@8?@;<<;&9>8B299909>>@CAAACCDAA>@@BB@BBC@DDBABBBBCCCDDBBBC@CBBB?BBBB:;9D>B?B9::;BBBCBCAABABCCC?AB?BBB>@AA@@;@@A?BEDCC3CC?><;;?@A@@<?9==>>5:5:@BAA?BB@@ABBAD@BBB=BBB@CCBBABBBBBBBBAAABCCBBAAACCC?BABBBBB@BAAABBBBBB
@ATNG8:03960:03824
GATGGTAGAGTATCATGTGTATCTCCAGAAGATCAGGAACTCTAGAAGAATTCAGATTTTTAACACGAGAGTAAACGTAAAAGAAGGTTTTACAAGACTCACGTTAACAATATTGCAGCAGTACGCACACAATCGAAGCGCAGTAAGGATGGCTAGTGTAACTAGCAAGAATACCACGAAAGCAAGAAAAAGAAGTACGCTATTAACTATTAACGTACCTGTCTCTTCCGAAACGAATGAGTACGAGAGAGCACACGTGTCTACCATCGATGGATCTGAGTCT
+
4944.45<<@>CCCCAAACFCBBDC@CCC@;:9BBB?C@CCBCCBB?BC@D?A?C:;;;;';>CDBBBCBBCDF=??:999*:A>A4;;;&:@@;BCCBBBBAA>A?BB?BDD=A@BCDCBBBCCCCCCBB?BB@@?ABAAAA??9@?B;;;;CDCDCAB?BCA>=?;?=;???<>@===5==<8?@ABB3BC@BAA=?D?8858<>=>?:=9=@EEG@BA@@AAA=@@BBC>BBCADCBBBBAAABBAB?>??BBBBBAAAAA?B???@AA=@@=>>@@>>>
@ATNG8:03960:03826
GATGGTAGCAGACGTGACAGAGCGCCAGAAGATCAGGAACTCTAGAAGAATTCAGATTTTTAACACGAGAGTAAACGTAAAAGAAGGTTTTACAAGACTCACGTTAACAATATTGCAGCAGTACGCACACAATCGAAGCGCAGTAAGGATGGCTAGTGTAACTAGCAAGAATACCACGAAAGCAAGAAAAAGAAGTACGCTATTAACTATTAACGTACCTGTCTCTTCCGAAACGAATGAGTACGATGAGAGAGCTCTCTCTACCATCGATGGATCTGAGTCT
+
<>@@:=>???CCBB@><<<?BCBBB@ECC@BA@@DC@C?AAA???B>??<??AABBBBBB2@;>?787@@CCC>5?9:;;;.5;7@.955&5AA9?969@@CCC@C?BB=@@A?BABBCBHFGC;;;CCAA8;;::=@???9::@;@=A;;5;@@?@;<?9?@@@??8?>8<<<577BBB;B=?999999(5=7A=???>>>?=@:==>>8<8<?;<;@AAACBBB?B>BBB<AAA=@AA998>?>@@AABBBAA@@@A::::939;:::<<7<?=<==>>==
@ATNG8:03964:03818
GATGGTAGAGAGACTGTAGCGCACCCAGAAGATCAGGAACTCTAGAAGAATTCAGATTTTTAACACGAGAGTAAACTTAAAAAGAAGGTTTTACAAGACTCACGTTAACAATATTGCAGCAGTACGCACACAATCGAAGCGCAGTAAGGATGGCTAGTGTAACTAGCAAGAATACCACGAAGCAAGAAAAGAAGTACGCTATTAACTATTAACGTACCTGTCTCTTCCGAAACGATGAGTACTGCGTCTCACTCTCGCCTACCATCGATGGATCTGAGTCT
+
5<::5;=BADDCBDBECCLHBB;::6<BB?BBAB@@<@<??@?AAB?BB@C@??::9@@@.A=ABBBBBBA9::,7>/99::(8>8=1767'65:59=<@;;:==:==??<;;;<AA@@???><<8:9=?::7;BBB:=<A;:;@@:=;>>>:>>=>@AAA<ADAAAA<AA;A>>:<<:;4;<<7::::/8818;;;BBA=>:;9>?@><@<>@??@=@B@@@?@<A<@@@8@778=>>888=;;:===??@@A:9::5:89.6=;;@=>:=AAAD@@@>=
@ATNG8:03964:03837
GATGGTAGACACGTGTGCTCTCTCGTACTCATTCGTTTCGGAAGAGACAGGTACGTTAATAGTTAATAGCGTACTTCTTTTTCTTGCTTTCGTGGTATTCTTGCTAGTTACACTAGCCATCCTTACTGCGCTTCGATTGTGTGCGTACTGCTGCAATATTGTTAACGTGAGTCTTGTAAAACCTTCTTTTTACGTTTACTCTCGTGTTAAAAATCTGAATTCTTCTAGAGTTCCTGATCTTCTGGGTCTCTCTCTCACGCACTACCATCGATGGATCTGAGTCT
+
<C?@:CDEDDBBCCDBBBBDCCCBBBBBBCDD@BBBB=BC?B?BBABCAA>ABBBB>B>BBBB>A>AAACA@@AB?BBCBB1A?=;<<>9>BBA=@BB>BB587?@AB;>>AAAA<<8<=?=A=?<>>AA>>:>A==:=>?>==<>>?>>AA@@>:???;CC=A:<===??A=>:>>>DD5A<B=96555(38222(,,,,,,777;:????/==;::3:8;;5;>==;;;6;9<<>>>>8;;CB:BA===@@@>>>?A@@@<;=7666<<995>>>BBAAAF<
@ATNG8:03977:03245
GATGGTAGACACGTGTGCTCTCTCGTACTCATTCGTTTCGGAAGAGACAGGTACGTTAATAGTTAATAGCGTACTTCTTTTTCTTGCTTTCGTGGTATTCTTGCTAGTTACACTAGCCATCCTTACTGCGCTTCGATTGTGTGCGTACTGCTGCAATATTGTTAACGTGAGTCTTGTAAAACCTTCTTTTTACGTTTACTCTCGTGTTAAAAATCTGAACTCTTCTAGAGTTCCTGATCTTCTGGAGATACACATGATACTCTACCATCGATGGATCTGAGTCT
+
4:BB@BBCDCCDCCCBBBCCBBABBBAABBA@=@@??9@B?B@CCDBBBB>BB???9?;???@<A>ABBBBBABA;98999(7>6::@E:ABAB?BCC;@@2:997;;4:<99==>>;==>=A=@@@C?>?A=A@>=497<9789=>>>???>>=8:999@@<?=?AAA=>8889<;;;;/;:@:;;;;;*:=888*8:::;;=====BBAA/AB@@@<===C=A@A@;;;<@=A===>>:9;;4---33399==A;;;@>>>8818<;;<//,/>@9>=AAA>
@ATNG8:03980:03202
GATGGTAGACATATCGTACTCTCTGTACTCATTCGTTTCGGAAGAGACAGGTACGTTAATAGTTAATAGCGTACTTCTTTTTCTTGCTTTCGTGGTATTCTTGCTAGTTACACTAGCCATCCTTACTGCGCTTCGTTTGTGTGCGTACTGCTGCAATATTGTTAACGTGAGTCTTGTAAAACCTTCTTTTTACGTTTACTCTCGTGTTAAAAATCTGAATTCTTCTAGAGTTCCTGATCTTCTGGGTGCGCTACAGTCTCTCTACCATCGATGGATCTGAGTCT
+
BCFC?BBCCBBBCD@@BCDDCCBBABBCCCAA?ABBC>CC@B>???BEBB?BCCBB>C<>>BA?D??AA@@ABAA<AAA@@/==6=668-8>=??BAB?<<5;:<A?@<>>>AA>>>9>>A;@;>>>;;;AA;@@@C7>888<<>>@@@AA>??A;;99;AA9>9>>>>>@@??:?>>>>6>=C9:6666)39222),,,,,,966::=AAA*998=<;?:==:=A?>8885;5;;===?:>=BF;<;;A@@@???AAA@@?:9:6:///:@@9?>>??>AAAD
@ATNG8:03973:03286
GATGGTAGGTGCACATGAGTGTATCCAGAAGATCAGGAACTCTAGAAGAATTCAGATCTTTAACACGAGAGTAAACGTAAAAAGAAGGTTTTACAAGACTCACGTTAACAATATTGCTGCAGTACGCACACAATCGAAGCGCAGTAAGGATGGCTAGTGTAACTAGCAAGAATACCACGAAAAGCAAGAAAAAGAAGTACGCTATTAACTATTAACGTACCTGTCTCTTCCGAAAACGAATGAGTACGATGAGAGAGCTCTCTCTACCATCGATGGATCTGAGTCT
+
BD>@<@6666>>>@@CBB=CCCBBC@DBB?B?@@::6;=@@CBCCB@FE@E?BCBBBBCC?D?BDCAA@CBBBB9BC<;;;;*;=292555&5:;8>AAACCCBB@C@CC?BAB?BBABCC@?@CCCBBADD>AABB@BAAAAA@;3:5:00+0=>@@?BB@DB@???<@@<@AB:<9////)///(/////(/:6>88:@@@AB7;8;=>>1838=BBC?;;;A@??=@9;;;;-;BB=999@??8997787>><<=BBAB>>@AA=>>>@;;;:888;;=>?>>
@ATNG8:03974:03298
GATGGTAGAGTATCATGTGTATCTCCAGAAGATCAGGAACTCTAGAAGAATTCAGATTTTTAACACGAGAGTAAACGTAAAAAGAAGGTTTTACAAGACTCACGTTAACAATATTGCAGCAGTACGCACACAATCGAAGCGCAGTAAGGATGGCTAGTGTAACTAGCAAGAATACCACGAAAGCAAGAAAAAGAAGTACGCTATTAACTATTAACGTACCTGTCTCTTTCGAAACGAATGAGTACGTGTGACGTACGTGAGCTACCATCGATGGATCTGAGTCT
+
6CCC@CCBBBCCCAABBAEFBBBBB?BCC@BBBC??<?@BBBBCCC@BC@C?AA?999::*;>BCHCCCECDDD>BBCDGDD5B@<@2999*;CC@BBBCDCCBA>A?BB>BBB=B@B@AABBCCCCDDD@@>@CAA>ACBBBCBB>@=@9999BBBBBAA@A?A??A?BB>BBB;><777)9>>;999:9(9D?B??@BB@=>9<:=>@@7:79AEAA=AA@@?:::.;@AA;@HG?BABBBCBBBBABBBBCCBABB@@@BBB>B???BBB>BABBBBBBBB
@ATNG8:03980:03260
GATGGTAGCTCACGTACGTCACACGTACTCATTCGTTTCGGAAGAGACAGGTACGTTAATAGTTAATAGCGTACTTCTTTTTCTTGCTTTCGTGGTATTCTTGCTAGTTACACTAGCCATCCTTACTGCGCTTCGATTGTGTGCGTACTGCTGCAATATTGTTAACGTGAGTCTTGTAAAACCTTCTTTTTACGTTTACTCTCGTGTTAAAAATCTGAATTCTTCTAGAGTTCCTGATCTTCTGGGTCTCTCTCTCACGCACTACCATCGATGGATCTGAGTCT
+
49557<<DCBBCBAAD:6;CDBBBBBDCCCBB@BEEF>BB?B?CBBBCCC?CCBBB>A?BBBB<B>BAAAABCBB@BBB@B1BB>BBAB;BCAA>ABB>CB;==ABBB?BBCCC===;AAA;A;@@@>>>>>:@AAC7==>>===?>>>>A>>>@88::=AA=A8=<@>??>>><>>>??6?=A=>><<:*:;665.688///;89==ABBB/A>>>@=B=>=:>AA@===:=<AA??>>5;;>@9AE>>>??>AA?A?AA=>?A=====A>>9@>><<@@BA=
@ATNG8:03982:03297
GATGGTAGTGTCATATGAGAGTGTGTACTCATTGTTTCGGAAGAGACAGGTACGTTAATAGTTAATAGCGTACTTCTTTTTCTTGCTTTCGTGGTATTCTTGCTAGTTACACTAGCCATCCTTACTGCGCTTCGATTGTGTGCGTACTGCTGCAATATTGTTAACGTGAGTCTTGTAAAACCTTCTTTTTACGTTTACTCTCGTGTTAAAAATCTGAATTCTTCTAGAGTTCCTGATCTTCTGGGATGTGTGCGCAGTGCCTACCATCGATGGATCTGAGTCT
+
DDAA?BD<@BCAA<<>>CGDCCBBBBBBDDCC@BBC>BDAC@CCGCCBB@BBCAD@D@C?CC?B@BCCCBC=BB>?@CCC3CD?CBCC?A@A@:;;C@DD@ABBBBC@CCCCCCHCABCBACACCCCBBAA=ABCB?BBBCCCCCCBBBBBBBC@C@@>AB?A=ACBBBBAAA=@@@@@7@?D?@@@@@,?C;;;6;ADABBBB<;:;EEE3A;;;C@CAGEABBCCC;;7;=@BBCBB?BBBB=B;;;AACFCECCAAB@C;;8;@?@BBD?C@@@BBAABC
@ATNG8:03982:03298
GATGGTAGCTCTGCTCTGACTCTCGTACTCATTCGTTTCGGAAGAGACAGGTACGTTAATAGTTAATAGCGTACTTCTTTTTCTTGCTTTCGTGGTATTCTTGCTAGTTACACTAGCCATCCTTACTGCGCTTCGATTGTGTGCGTACTGCTGCAATATTGTTAACGTGAGTCTTGTAAAACCTTCTTTTTACGTTTACTCTCGTGTTAAAAATCTGAATTCTTCTAGAGTTCCTGATCTTCTGGATACACTCATGTGCACCTACCATCGATGGATCTGAGTCT
+
BCCD?DCCCDCCCCCBBBCCCCCCAABCCE??>?DDF>BB=C@D?@@CCDGECCCCAC?BCDC@FACBBBDEIKF@;;::9.9@<AABB<BD@A<ABB=A@8;:BCCIAECCCDDCC@BAE@B?CCCC9;:C@CBBB?CBBBCBCCCCBBBBBBB?AA@<@C?C?CBCCBCCCC=A;:;:6:>B=@@@@?0>CBCC>CCCCCCCCBC<@@>@,@@@AC@CACD?CCCCCA@?A@DDDCDD?B9:9:DCCCDDEE@??A@A?=A9:4;:;;AA@=ABBBBCC>??
@ATNG8:03971:03329
GATGGTAGCGCATATCAGCGCAGCCCAGAAGATCAGGAACTCTAGAAGAATTCAGATTTTAACACGAGAGTAAACGTAAAAAGAAGGTTTTACAAGACTCACTGTTAACAATATTGCAGCAGTACGCACACAATCGAAGCGCAGTAAGGATGGCTAGTGTAACTAGCAAGAATACCACGAAAGCAAGAAAAAGAAGTATGCTATTTAACTATTAACGTACCTGTCTCTTCCGAAACGAATGAGTACGGATGAGAGAGCTCTCTCTACCATCGATGGATCTGAGTCT
+
>:??6@/66BBBFFEEDBBB@A;<<,5>D9A==B=@496::@@@AB=AA38189;;444&4.55<=<<>><<<4;5:5CCC1DB<@2999*57;)/////:9945045<<266=8=?;::::?=ABBBBBBFA<;;@>BAABB@A@?B?@::69@>@A?@@>;9448<5::8::96:9777.733,33333$3;3334999;333,34978939322555.4/7///938)/5>5<<=04433////(////9:=;;:8888792226@A=2522+2222786665
@ATNG8:03972:03307
GATGGTAGCTCGCTGATGATATCTCCAGAAGATCAGGAACTCTAGAAGAATTCAGATTTTTAACACGAGAGTAAACGTAAAAAGAAGGTTTACAAGACTCACGTTAACAATATTGCAGCAGTACGCACACAATCGAAGCGCAGTAAGGATGGCTAGTGTAACTAGCAAGAATACCACGAAAGCAAGAAAAAAGAAGTACGCTATTAACTATTAACGTACCTGTCTCTTCCGAAACGAATGAGTACTATAGACTATCTGAGACTACCATCGATGGATCTGAGTCT
+
>===;BCCBB=<A9:6BBCCCAAACADCC?CCCDAA?A?ACABBBC?CC?C?@@@CCCCC2C?BBCDBAAA999+99;;9:9$9:.5.55)5<=9@AACCCD;;:<?BB@CBC?BCBABCCDCCCCCCCDD@CBBB>A@BA@@BB9><@:;6;CCBBBCB?BBBCBB?CC@AAA<?;>>=5=00*000000%0=9985779::;3:37:66189?>BBB?BBBBCBB?B@CBC<AAB@CBB@??AAABBABA?@?CBB@?????A?BCBBBBB?AAABABBA99
@ATNG8:03979:03315
GATGGTAGTATCTGCACACTCTGTCCAGAAGATCAGGAACTCTAGAAGAATTCAGATTTTTAACACGAGAGTAAACGTAAAAAGAAGGTTTTACAAGACTCACGTTAACAATATTGCAGCAGTACGCACACAATCGAAGCGCAGTAAGGATGGCTAGTGTAACTAGCAAGAATACCACGAAAGCAAGAAAAAAGAAGTACGCTATTAACTATTAACGTACCTGTCTCTTCCGAAACGAATGAGTACACATCGTCGTGTCGTGCTACCATCGATGGATCTGAGTCT
+
6BB>:CBCDCCCAABCCCCDDCCAB?BCD@GC???A=@=AADEDBC?BC?B?A@ABDDDD3A=AABBBBBCBBB>@9;;BBB,;;6;;A?A9BCDA;<;AAA@;;79@CC@BDD?BCCBCCBCCCCCEDC@@>?BBB?BBBBBAAB>D@DBB@CDBBABBD@BBBBAA?CC?@<>8<<999+9>=;999999%9><ABAACA@9836<><AA8;7;ABAA?ABAA@DDAD?BBB=BCC?BAABBDBBB>>>?AAA::9AAA@ABA@=@A?>?BB?BBBBBAAABB
@ATNG8:03980:03308
GATGGTAGCGCACACATAGATACAGTACTCATTCGTTTCGGAAGAGACAGGTACGTTAATAGTTAATAGCGTAACTTCTTTTTCTTTGCTTTCGTGGTATTCTTGCTAGTTACACTAGCCATCCTTACTGCGCTTCGATTGTGTGCGTACTGCTGCAATATTGTTAACGTGAGTCTTGTAAAACCTTCTTTTTACGTTTTACTCTCTTGTTAAAAAATCTGAATTCTTCTAGAGTTTCCTGATCTTTCTGGATAGCGACGCGATATTAACTACCATCGATGGATCTTGAGTCTT
+
7:9;6;;=@CCC=?>966C9;9==CC=BBC@@>?@@D>CC@CADEEEDEE?@:D;4.558:<A9D@CCCBB;;6;@=::9::)444(3;<>8>CBB?BCC>BB99:ABAB@CCEGDCCC@BBC@DGBBCCCCCB?CCJIACCCCICBBCCCEBBBBB@:;;@AD?C=@@A@BCCBB>BBBCB:B=A=;;;;;*9C::;:*9=>==>?499299999#5<<AC?B?CDACCBBB;;;.:49??@@AA<ABB?CBBB@AAA;;0....*.*.:88)09@>?@B>A9994954///)
@ATNG8:03980:03326
GATGGTAGACATATCGTACTCTCTGTCTCATTCGTTTCGGAAGAGACAGGTACGTTAATAGTTAATAGCGTACTTCTTTTTCTTGCTTTCGTTGGTATTCTTGCTAGTTACACTAGCCATCCTTACTGCGCTTCGATTGTGTGCGTACTGCTGCAATATTGTTAACGTGAGTCTTGTAAAACCTTCTTTTTACGTTTACTCTTCGTGTTAAAAATCTGAATTCTTCTAGAGTTCCTGATCTTCTGGTGAGATATGCATGATGCTACCATCGATGGATCTGAGTCT
+
/===9@A@CCCBDDCCCCCCCCBBEBCBBBB?ABBE>AB>A?@=99:;>7;<:@A?B?B@CC?C>BBBBBA@7:525===*7=7<889(8<?8?;>99276-5;966;5<@@>@@;;7;FD<@<?>>>>>>A=ABBB<@@@>>>@@@AA@@=>>A=;;;===9>=A@@AAAAAA=AAAAA5A<@:>>>>>.>?;;;59=>>>=>@=><:<@>@.@???D<A<><:>AAB>==<@<@@@@>>:<>?9;;=@>>>>>>>>?A;;;<>C;>8:8@>>:>>>AAAA>>?
@ATNG8:03971:03377
GATGGTAGCGCATATCAGCGCAGCCCAGAAGATCAGGAACTCTAGAAGAATTCAGATTTTTAACACGAGAGTAAACGTAAAAAGAAGGTTTTACAAGACTCACGTTAACAATATTGCAGCAGTACGCACACAATCGAAGCGCAGTAAGGATGGCTAGTGTAACTAGCAAGAATACCACGAAAGCAAGAAAAAAGAAGTACGCTATTAACTATTAACGTACCTGTCTCTTCCGAAACGAATGAGTACGTGTGCGACGTGTCTCCTACCATCGATGGATCTGAGTCT
+
==?@9;666@@DCCCAAABBCCFIG?CBB@B@@@DA>A>@@@B@9939;8<8=@@@BCCC1B<BBBAA<<9:;;/;;;:999$9@;@2999&5997<A@A@@@BC@C@AA?@CB?DDBBB@@@@@@ABBAAA@C:;;6;;A?AA@@9A;A;;4:@@>BCBB@BCC@@??BB?BBB?@ACED>AAA>?>>>>>'?A>@???BBCCA<:59:==*/*/:AAB@BCBCBCC?B>@@A<AAA=;::BBBA???>><997>>?@BBB?AAB?CB;<;@@;>>>>78/;</
@ATNG8:03980:03364
GATGGTAGTCTCAGATAGTCTATAGTACTCATTCGTTTCGGAAGAGACAGGTACGTTAATAGTTAATAGCGTACTTCTTTTTCTTGCTTTCGTGGTATTCTTGCTAGTTACACTAGCCATCCTTACTGCGCTTCGATTGTGTGCGTACTGCTGCAATATTGTTAACGTGAGTCTTGTAAAACCTTCTTTTTACGTTTACTCTCGTGTTAAAAATCTGAATTCTTCTAGAGTTCCTGATCTTCTGGAGATACACATGATACTCTACCATCGATGGATCTGAGTCT
+
9AB;6;=;ACCCCCCCCDAA@CCBCCCCDCA@=?;;;6;C@CAGCCCBDD@CBBCC@B<@A::5;=BABBBBCCC>ABAAA2BA=A@DC;@A;;6;AA=AD9;;ACBC@BBAAABCC?@AG>@=ACA@ACCC@CCCD@FBBBCCC@@@@@;;;CC@B;;8;B>A<@:;;@@BCF@BBBCC9A>B>;<;;<*;@AAA;AACAAACBBB@CCDC5C@@BE@B@BG@CBBBBBB@B?CDCBBC>A@A?AEBBBBBBCBCDDCBCBBBB@BBBCBBB@BBBBBBBCCD
@ATNG8:03971:03418
GATGGTAGCGCACACATAGATACAGTACTCATCGTTTCGGAAGAGACAGGTACGTTAATAGTTAATAGCGTACTTCTTTTTCTTGCTTTCGTGGTATTCTTGCTAGTTACACTAGCCATCCTTACTGCGCTTCGATTGTGTGCGTACTGCTGCAATATTGTTAACGTGAGTCTTGTAAAACCTTCTTTTTACGTTTACTCTCGTGTTAAAAATCTGAATTCTTCTAGAGTTCCTGATCTTCTGGAGATATCATCAGCGAGCTACCATCGATGGATCTGAGTCT
+
4@<<7@@;;<<<>A<@;BBCCB@;;9A?>@A?:9;:,9@.516=<===B7;;;;B?C?@@@D?DADBCBCBCBC@BBCCC3CD<?@@D<AA;;6;@A>BG?BBBDDGADBBBCCCC>BBB@B?BCDCCCCC?CBBB@BBCDCCCBBBCBBC:9:@BBB@DD?B?BABBCCCAB>AAABB:B>C>;;;;;*;CA@@8;;ECCBCCAA5;;;;*;;;;B7;6;B?BCBCCAA>@?BBABBB?@@@<AACGCACCBBCCBBBCBBBDACBCBCBB@BBBCBCCCCA
@ATNG8:03971:03439
GATGGTAGCGCACACATAGATACAGTACTCATTCGTTTCGGAAGAGACAGGTACGTTAATAGTTAATAGCGTACTTCTTTTTCTTGCTTTCGTGGTATTCTTGCTAGTTACACTAGCCATCCTTACTGCGCTTCGATTGTGTGCGTACTGCTGCAATATTGTTAACGTGAGTCTTGTAAAACCTTCTTTTTACGTTTACTCTCGTGTTAAAAATCTGAATTCTTCTAGAGTTCCTGATCTTCTGGACAGAGTGTGCAGATACTACCATCGATGGATCTGAGTCT
+
94443:<BDCCGCHCCBDDBBBCCCCBCDC@?;?;;;7;B?B@DDCDCBC@CC@@A@C?BBCA>C@CCCBCBBBC@CCBCB3BB?BBCD<CB@@<@;:6:@8;:CCCD?BBDCCCBB>BBC?C@CDCCBABDBCCBB?CCECCCBBBCCDCBBBB@CAA?@C?C?BBCBBBBCC?A@@@@7>=B4:::::*;ABBD=BCEDDCCCCC>BBBB2BCBBB@C@BDABBBCCCC?C?CBCBCC?B?@=@B@@B@@B@99;CCCCBCBB@BABBCCB@BBBBBBBBBB
@ATNG8:03983:03423
GATGGTAGTGATACAGATCAGACACCAGAAGATCAGGAACTCTAGAAGAATTCAGATTTTTAACACGAGAGTAAACGTAAAAAGAAGGTTTTACAAGACTCACGTTAACAATATTGCAGCAGTACGCACACAATCGAAGCGCAGTAAGGATGGCTAGTGTAACTAGCAAGAATACCACGAAAGCAAGAAAAAGAAGTACGCTATTAACTATTAACGTACCTGTCTCTTCCGAAACGAATGAGTACTGCGTCTCACTCTCGCCTACCATCGATGGATCTGAGTCT
+
;E@A?BCBBDDCCCCCBBBCCCCCC?CCC?CCCB?><??BBBABBC>AB>A>@AB@BBAB1A?BCBBBCBCAAD@AA:::::*;?<@5;;;*9@@?BAAACGCCC?B?BD@DCC=ABBACABBBBBDCCCCC?CCCC?BABBBA@@<A?BAA?ABBCCCCA?AABAAA>BB?A@@9==;=;3???;?CDDC2CC?B877AAA=>:><@>@@:=:=ABBB@BBBAA@@<@>@BB>BCC=AACCBABBBBBBBBBAAACBBCC@CAA>ABBBBCD@ACCBBA@ABB
@ATNG8:03970:03452
GATGTAGCACGACACGACGATGTGTACTCATTCGTTTCGGAAGAGACAGGTACGTTAATAGTTAATAGCGTACTTCTTTTTCTTGCTTTCGTGGTATTCTTGCTAGTTACACTAGCCATCCTTACTGCGCTTCGATTGTGTGCGTACTGCTGCAATATTGTTAACGTGAGTCTTGTAAAACCTTCTTTTTACGTTTACTCTCGTGTTAATAATCTGAATTCTTCTAGAGTTCCTGATCTTCTGGGTCTCTCTCTCACGCACTACCATCGATGGATCTGAGTCT
+
CCCBDC>>?CB=BHCBBA;66;ACCBBED;;6;@?B=@A?AACCCCCBB?BBDAA>A?BAAA?B=????BABBB?ABDCD3BB=B876-8:99@CFC@BB?BBBCCD?@<=DDA>=9>>@=@<@??;;<=>9<<>@<@AA@???A@=>>?>>>B=@@@;AA<A=A>>>==?::5;>>>>2>:>:88888(/<666.6---,,,--73748A<@@@@@=A:::9<///==@9=9A@=>>A====D9??ABA??=>>?@???@A@A<AA@A;::<@@:;;?>>>A
@ATNG8:03971:03451
GATGGTAGGTGCACATGAGTGTATCCAGAAGATCAGGAACTCTAGAAGAATTCAGATTTTTAACACGAGAGTAAACGTAAAAAGAAGGTTTTACAAGACTCACGTTAACAATATTGCAGCAGTACGCACACAATCGAAGCGCAGTAAGGATGGCTAGTGTAACTAGCAAGAATACCACGAAAGCAAGAAAAAGAAGTACGCTATTAACTATTAACGTACCTGTCTCTTCCGAAACGAATGATACCTCTCAGACGCTCGTCCTACCATCGATGGATCTGAGTCT
+
5AAA=BBC?BCBCGCCDCCCBAACD?CBB?BBBBBA=A?BBDCCCC@DD?@@@BB99999*;>BBCCCDDECCB;AA9::::*;@;@5;::-4B<8>@<BCCCCA?A>BB>BBB=BBCBCCCCCCCCCDCBB?BCCC?BBCCBBAA9>:>998:ECFBAAA>AAAAAB>BB>BB@;>>777.:@@;@AAAA2@A?B898ACAAA9=:>@BB7;7:?@@A=@DCBBCC@C@CBB>CCC?CBBBBB@BBA@@ABBBBAACCC@C>=;==>AAAA;?A><>>>>A?
@ATNG8:03976:03489
GATGGTAGCTTCATGCATATCTCACCAGAAGATCAGGAACTCTAGAAGAATTCAGATTTTTAACACGAGAGTAAACGTAAAAAGAAGGTTTTACAAGACTCACGTTAACAATATTGCAGCAGTACGCACACAATCGAAGCGCAGTAAGGATGGCTAGTGTAACTAGCAAGAATACCACGAAAGCAAGAAAAAGAAGTACGCTATTAACTATTAACGTACCTGTCTCTTCCGAAACGAATGAGTACTGCGTCTCACTCTCGCCTACCATCGATGGATCTGAGTCT
+
<BCC@CDCCC<CCCCCCCBBCCCDB?BCC@CBBB99;9@BBBBBBA?BC@C@BB@88888.9=ACBBBA?A998*7?:;;;;*;A=A5;;;&9@B<EBABDCDBB?B?BDADDD<@?BBCDCCCECCDBABB?BBBA@BBBA?===9>9?::6:CAAACBB?BAAABB@CC?989<??AAA:AAA>A>BAA/==7=///==@>>:><AAAB:=9=AAAA?BCAAABB@C@BCC>BBB?BBCCBBACAAACCCCAAABBBBB?BBB?CBABB??=?AAAA???BC
@ATNG8:03977:03476
GATGGTAGTATAGAGCTCTACATAGTACTCATTCGTTTCGGAAGAGACAGGTACGTTAATAGTTAATAGCGTACTTCTTTTTCTTGCTTTCGTGGTATTCTTGCTAGTTACACTAGCCATCCTTACTGCGCTTCGATTGTGTGCGTACTGCTGCAATATTGTTAACGTGAGTCTTGTAAAACCTTCTTTTTACGTTTACTCTCGTGTTAAAATCTGAATTCTTCTAGAGTTCCTGATCTTCTGGATATGAGTGACTCGTGCTACCATCGATGGATCTGAGTCT
+
==@?9<<>B=C<;6;;>@BBCCCCBBBBBA@?;?>>@:AC>A?BAAABCC?>>?@@9?<>ACC;?>@BAACA>=<8<;=<=.=?;@AAA:ABBB>B@=8<C7:8;??>;>>>A@>>=<BAA<A<@@>???@@;AAAA9=>A>=:;;?=>>A===@<>>><@@=A=>>>==>@FF<>>@@@6@>D:??AAA/;;79;46-----996;5;@@2?===B>E=>?;>>A@>==<A=B@::;A<@::7;?:;;@@@A>>>AA@@@B@@<????=;;0637366===A
@ATNG8:03980:03471
GATGGTAGGCACTGCGCACACATCCCAGAAGATCAGGAACTCTAGAAGAATTCAGATTTTTAACACGAGAGTAAACGTAAAAAGAAGGTTTTACAAGACTCACGTTAACGATATTGCAGCAGTACGCACACAATCGAAGCGCAGTAAGGATGGCTAGTGTAACTAGCAAGAATACCACGAAAGCAAGAAAAAGAAGTACGCTATTAACTATTAACGTACCTGTCTCTTCCGAAACGAATGAGTACACATCGTCGTGTCGTGCTACCATCGATGGATCTGAGTCT
+
55A?<?@A?BBBBCDDBBAAAABB@=BCC>ABBCDD@B@CBCAAAC?CD@D@???BBCCC3B@BBBCBBCBBBB=AA@@@@@1@C>C=AAA9ACC@B:;;BCDCC@D@DAAABB>BBBBBBAAACCCCAA@B>BB==;:>AA;=>=8@?BBB@BCB?>?@A=A@@@>=;?A<>>>:==877-8::988888(8>9?BBBBA@@@<@<@AAA:=9<@BBB@BCCCBBB=@???>7???<?BCCBBBBABBBCBBB???AAA@AACC@C>?@BBB?B@???AAABB
@ATNG8:03981:03457
GATGGTAGCATCATGCATATCTCACCAGAAGATCAGGAACTCTAGAAGAATTCAGATTTTTAACACGAGAGTAAACGTAAAAAGAAGGTTTTACAAGACTCACGTTAACAATATTGCAGCAGTACGCACACAATCGAAGCGCAGTAAGGATGGTTAGTGTAACTAGCAAGAATACCACGAAAGCAAGAAAAAAGAAGTTACGCTATTAACTATTAACGATACCTGTCTCTTCCGAAAACGATGAGTACAGAGAGTACGATATGTCTACCATCGATGGATCTGAGTCT
+
5?CD@CBCCABBCBAABB@BBBA@@<@@@=@@@@<;7;600////95;;;?<==<99:::$3,3;;383A?899)8=;<<;;$9;6;.555&5;;9>>>>===9;79=>=<BA@<?>@???@B@A;;:@B@B@BBCC?ABCABAEC?B?B@@<@=@CCCCC?:::9@@ACC?BBB?AA><;3;=<8=?@@@@'>?:<?:?;==A@B=D=A?>>:=;@>888>:;;;;;;?==75666'557776222666655578889922-22---(-223222466677...98
@ATNG8:03983:03457
GATGGTAGTGTCATATGAGAGTGTGTACTCATTCGTTTCGGAAGAGACAGGTACGTTAATAGTTAATAGCGTACTTCTTTTTCTTGCTTTCGTGGTATTCTTGCTAGTTACACTAGCCATCCTTACTGCGCTTCGATTGTGTGCGTACTGCTGCAATATTGTTAACGTGAGTCTTGTAAAACCTTCTTTTTACGTTTACTCTCGTGTTAAAAATCTGAATTCTTCTAGAGTTCCTGATCTTCTGGCTCTCGTAGACAGATACTACCATCGATGGATCTGAGTCT
+
/0//7<9;;;;;;;<>ACDBBCCA@@;;;@@A?B@@A=ACAK@BABECBB@BB==C9A8@<<<:C@CBB@@@AAA<?@@@A0?A?AABB9??;:4;=>;@A769BB::99DCCCC;=:;CC@B@BCBCCCCC?CD;;9;CCCCCCCCCDCBBBCC=@@@;;;5;=A@@AACBCC;99CCC4@9>99:::;';???@;@BAAAB:9996@;@<0;699A;?;AC;@@AAA>?;@=AAAAAA=@;;6;BBB;<<CCCDICBAA@@00-0<<<>::6:ACCAA@?87
@ATNG8:03983:03471
GATGGTAGTGTCATATGAGAGTGTGTACTCATTCGTTTCGGAAGAGACAGGTACGTTAATAGTTAATAGCGTACTTCTTTTTCTTGCTTTCGTGGTATTCTTGCTAGTTACACTAGCCATCCTTACTGCGCTTCGATTGTGTGCGTACTGCTGCAATATTGTTAACGTGAGTCTTGTAAAACCTTCTTTTTACGTTTACTCTCGTGTTAAAAATCTGAATTCTTCTAGAGTTCCTGATCTTCTGGTATGACTAGTGTACTACTACCATCGATGGATCTGAGTCT
+
6BCC@DCDBBBBCDCCCDBBBBBAA@BBBBCDA@ABC=BB?B>BBCAABD@BBBA@>A?CC@@?AGBBBBBBBCD@CCCCC1BB>?>@A9@B@@=@BB>BD@CCBDCC>AABJHCFC?BBC:;:;CCCDBBC?AACB@DBCCCCCCCDDBBBBCC@C@@>@C?B?B@@@DCCBC@BBDCC8A=@<AA@A@,@A@AA;@@BCCCBABC@CCDC1AABACGJGCC@CBC@@;;5;=@@ABBB?BBA>BBCBABAABBBBBCCDBCCCACEDDCBB>BB@AACCCBB
@ATNG8:03978:03505
GATGGTAGGCACTGCGCACACATCCCAGAAGATCAGGAACTCTAGAAGAATTCAGATTTTTAACACGAGAGTAAACGTAAAAAGAAGGTTTTACAAGACTCACGTTAACAATATTGCAGCAGTACGCACACAATCGAAGCGCAGTAAGGATGGCTAGTGTAACTAGCAAGAATACCACGTAAGCAAGAAAAAGAAGTACGCTATTAACTATTAACGTACCTGTCTCTTCCCGAAACGAATGAGTACTACTCTCAGAGACACACTACCATCGATGGATCTGAGTCT
+
BA<<065<8====??>=>><<666@8@?B=?A:;95.5.544;<==9<<9<=>>==<<;>.=;?BBBBB??===7///<<;;)//)5.5550/;;7/0/999:492929<38?@=@BBBCCCCBBBCCBBCC@C@A@?ACC:::AA<A7;;;4:=>=?@=C@BBBB>>9<?:?AA498>>?9>>><AAAAA.885999A:;;885::====6=6<6::>=A@;;:99-33(3;;4;<:6888:;8==BB@@A@AB@A=>>>@@===>;;;??>A=A@@@@@A@CA
@ATNG8:03971:03598
GATGGTAGAGAGAGCTCTCTCATCGTACTCATTCGTTTCGGAAGAGACAGGTACGTTAATAGTTAATAGCGTACTTCTTTTTCTTGCTTCGTGGTATTCTTGCTAGTTACACTAGCCATCCTTACTGCGCTTCGATTGTGTGCGTACTGCTGCAATATTGTTAACGTGAGTCTTGTAAAACCTTCTTTTTACGTTTACTCTCGTGTTAAAATCTGAATTCTTCTAGAGTTCCTGATCTTCTGGTATACACATTCGCTCGCTACCATCGATGGATCTGAGTCT
+
:<;;7;>CDCCDCCC:;;CDDECDDABBBC@@=?BBB>CB@B?BBCCCBB>BBBBB?B?@@@B>B?CBAABBBA?;77778':?;A;<5=<?@<ABB?CF>A@ABB@<A;=====A:A@@:?:?AA>@?AA;>>AA7;;B?:;:AAAA?AAAAA=677<AA=A:>>@@@@AAA:>>@AA5A<A7==AAA.??988.8/////988<0888,8===A=C=<;7;AA=>=@<A;??@@@A<A>;:;??>>>?AA:;==>>@@AAA:>9==8//-/;;9@@AAA@
@ATNG8:03973:03633
GATGGTAGGCACTGCGCACACATCCCAGAAGATCAGGAACTCTAGAAGAATTCAGATTTTTAACACGAGAGTAAACGTAAAAAGAAGGTTTTACAAGACTCACGTTAACAATATTGCAGCAGTACGCACACAATCGAAGCGCAGTAAGGATGGCTAGTGTAACTAGCAAGAATACCACGAAAAGCAAGAAAAAGAAGTACGCTATTAACTATTAACGTACCTGTCTCTTCCGAAACGAATGAGTACTACTCTCAGAGACACACTACCATCGATGGATCTGAGTCT
+
CCC@:B==;@<<666;;>>CCDCC?7CDD@BBCCBB@BADCCBCBB@BB=A>@A::8BAA+=9BBBCBAAAABD=87;@==<1?@9?2:;:&5;<8966<<<==B?B?@@?AGKABB@ABCHICCCCCDB;;6;B;;69@@>@A>>8?;A::6:A?=?BAA=A?>=@@:7703:;6:::::@5>=;768889(/<39///77;>?=A<?>==5;5;=AAB@BBAAABC?C?BBB=BCD=AAB???CAABCCCBBBBB?>;;;GAA@=@=;;;@B?CCCCBBBAAA
@ATNG8:03978:03626
GATGGTAGAGAGAGCTCTCTCATCGTACTCATTCGTTTCGGAAGAGACAGGTACGTTAATAGTTAATAGCGTACTTCTTTTTCTTGCTTTCGTGGTATTCTTGCTAGTTACACTAACCATCCTTACTGCGCTTCGATTGTGTGCGTACTGCTGCAATATTGTTAACGTGAGTCTTGTAAAACCTTCTTTTACGTTTACTCTCTTGTTAAAATCTGAATTCTCTAGAGTTCCTGATCTTCTGGCAGACTCTCACACGCCTAGCATCGATGGATCTGAGTCT
+
99//)5:@>ABCCBBBA@CCCBBBIAAADC;;;:BBD=CC>?>?BBBCCB@BBBAA?B?BBCC?B?ABBBBBCCB>AABBB3BA;<555,8AAA?BBB?BC>B==>??;?>>>AA;A7=::6::>>>A>>>A<>==A8;;>899=?>=:;;;;;?=<==5;;:>:=>=@@AA>=8<8888)89?:?>>?2>A===6<9967--(--(-33)222,,(-(---798<790739;==<=6977179;897;;<=:9;/,),,,,-335557166777;A>99
@ATNG8:03972:03674
GATGGTAGTGTCAGTGCGCGTCGTCCAGAAGATCAGGAACTCTAGAAGAATTGCAGATTTTTAACACGAAGAGTAAACGTAAAAAGAAGGTTTTACAAGACTCACGTTTAACAATATTGCAGCAGTACGCACACAATCGAAGCGCAGTAAGGATGGCTAGTGTGACTAGCAAGAATACCACGAAAGCAAGAAAAAAGAAGTACGCTATTAACTATTAACGTACCTGTCTCTTCCGAAACGATGAGTACTATAGACTATCTGAGACTACCATCGATGGATCTGAGTCT
+
4=;5066=A@<::6;;655999:45.49<.5//7--(-0---66663::69*/////8888$3,368//(/999;;29744444$49278<<;0;8948?<9777333(349;6BBA6:>739966<<;;;>999?A???;>>:??AAA?@;@00+0=000=?A>>><787;BB>BB>=8===B<<;:7566778%693575;7==;<995;;>>9@;<<AAA?CCBBBBC?B999A9A::9?@>>>BBBCBBBA==?AAAAABBCDB@C:::C??<@A@@AAAAAA
@ATNG8:03978:03665
GATGGTAGGTGCACATGAGTGTATCCAGAAGATCTGGAACTCTAGAAGAATTCAGATTTTTAACACGAGAGTAAACGTAAAAAGAAGGTTTTACAAGACTCACGTTAACAATATTGCAGCAGTACGCACACAATCGAAGCGCAGTAAGGATGGCTAGTGTAACTAGCAAGAATACCACGAAAGCAAGAAAAAGAAGTACGCTATTAACTATTAACGTACCTGTCTCTTCCGAAACGAATGAGTACCTCTCAGACGCTCGTCCTACCATCGATGGATCTGAGTCT
+
6@CB?CCC@CCCCDBBCCCCCBBA@>ADC?BBCBBB@C?BBEDBBB?BD?DACC@@@@@@0@?CCCCCCCCBAA;@A=@@@@0@A=A?CCC;CCB?BCCBBBCAA>A@CB?BAA>AEBBBBCCCCAAACCCC@CCBB?AAABBBBB?B@CBB>BCCCCDCD?BBBBBB?BC@BBB<>>>==3===900000(/<7///6<@@BD=C=C>>?<A=??CAA?@CBABBC@C@CCF=@?B?BBCAAAF@BBAAACDBBBBBCAA;??A=B=>=:;;;<<=<>=>>>>
@ATNG8:03980:03689
GATGGTAGTAGTACACTAGTCATACCAGAAGATCAGGAACTCTAGAAGAATTCAGATTTTTAACACGAGAGTAAACGTAAAAAGAAGGTTTTTACAAGACTCACGTTAACAATATTGCAGCAGTACGCACACAATCGAAGCGCAGTAAGGATGGCTAGTGTAACTAGCAAGAATACCACGAAAGCAAGAAAAAAGAAGTACGCTATTAACTATTAACGTACCTGTCTCTTCCGAAACGAATGAGTACTATAGACTATCTGAGACTACCATCGATGGATCTGAGTCT
+
6@??<ACBABBCCCGGCBBBCBBBB@BCC@BBBCBC?B?BBCBBBC@CC@C??<<79999):>ABBBBCKBAAA<@ABDDDE5BB?B?CCCC3CAA=AAAACDDCB?B@CD@CBB>ABAABDDEBABCDDCBB?BCBB?BAAA????<@>ABB?CCBCCCCC?ABBBCC=?@<999399999,8<81888888%/:7:///==A>>:=:<>AC7;7;@BAA?ABBBBCC@D?BBB<AAA?BCCBBBBAAACA@??@ACBBBBBBBAA>ACCBBAC?BBCFA??@BB
@ATNG8:03970:03718
GATGGTAGTATCTGCACACTCTGTCCAGAAGATCAGGAACTCTAGAAGAATTCAGATTTTTTAACACGAGAGTAAACGTAAAAAGAAGGTTTTTACAAGACTCACGTTAACAATATTGCAGCAGTACGCACACAATCGAAGCGCAGTAAGGATGGCTAGTGTAACTAGCAAGAATACCACGAAAGCAAGAAAAAGAAGTACGCTATTAACTATTAACGTACCTGTCTCTTCCGAAACGAATGAGTACTACTCTCAGAGACACACTACCATCGATGGATCTGAGTCT
+
6CCC@CCCCBBCCCBEDDDDBBBCC?BBC?BDCCBB?B?BBBBBBA?AB?B>BB?>====='@?BCBCABBCBBB>BBBBBBB5BB?C<@@@@0ABB?BBBCEDDDC@C@BA=AAA=AABBBCCCCCCCDDCBB?CDAA?ABBBAAAB>B@BCC?CCCCCCAA?ABAAAB?BB>878:<>777.:?@;::999(9@;C988@@>//,/6:<>@595=AA;;:;CACCBA?C?CBD>C9999CBBBABBBBBAABBCBBBCB=;;;;>:>AA@??C?BCBBBAAABB
@ATNG8:03971:03726
GATGGTAGCTCACGTACGTCACACGTACTCATTCGTTTCGGAAGAGACTGGTACGTTAATAGTTAATAGCGTACTTCTTTTTCTTGCTTTCGTGGTATTCTTGCTAGTTACACTAGCCATCCTTACTGCGCTTCGATTGTGTGCGTACTGCTGCAATATTGTTAACGTGAGTCTTGTAAAACCTTCTTTTTACGTTTACTCTCGTGTTAAAATCTGAATTCTTCTAGAGTTCCTGATCTTCTGGTCTACTACACTGTACTCTACATCGATGGATCTGAGTCT
+
BBCC?CC=@CED@@AB0//<?B@BBDBCCDBB=B:9:/;A>A?CCCCCCC@CCBAA>@=@@AA=A=??CCDBBBF>AABBB3BC?BCCD>BBBB?BBB?@@<?>ADBC@A@?;AAAA:==>;?=@@@@@>=996679-//;<=898@@@A?>>;;4888;?D=B:=>@;;;=;:4899<=/;9=7=====+==9::)//6//-9--/)///(.679:494>>9>@>==:;8;=AA<=//-/7=9==A@>;;;@>>>>>>@=<///777=:?<>BB>733333
@ATNG8:03974:03730
GATGGTAGGACGAGCGTCTGAGAGGTACTCATTCGTTTCGGAAGAGACAGGTACGTTAATAGTTAATAGCGTACTTCTTTTTCTTGCTTTCGTGGTATTCTTGCTAGTTACACTAGCCATCCTTACTGCGCTTCGATTGTGTGCGTACTGCTGCAATATTGTTAACGTGAGTCTTGTAAAACCTTCTTTTTACGTTTACTCTCGTGTTAAAAATCTGAATTCTTCTAGAGTTCCTGATCTTCTGGGTCTACGCTCGTCGCGCTACCATCGATGGATCTGAGTCT
+
5>::8=@B>ABDGCB=BBCBBCDC?BBA@@;;5;@>@<AC@C?A@BBBED@CBCCC@D@FBBB?CBBBBCBCBBB@BBMHE3CC@C;;;7;@BC>BAE>;;49:??AB@CECCCCDE;;;C@C?GCDCCCAA?@@CC@CCCCCCCCCC@@A@@@B<@@@;@B>A?A?@@BBBBC@ABBCC9B>C@;;;;;*;BBBC>CABACA;;9A?ACCC5CBBBC@CADD@CDCCCBB@A@CBBBCB=@:;;6;;BBEDDBBBCCCBBAB;93::@=??C@BBBABAA@DC
@ATNG8:03978:03716
GATGGTAGTGATACAGATCAGACACCAGAAGATCAGGAACTCTAGAAGAATTCAGATTTTTAACACGAGAGTAAACGTAAAAAGAAGGTTTTTACAAGACTCACGTTAACAATATTGCAGCAGTACGCACACAATCGAAGCGCAGTAAGGATGGCTAGTGTAACTAGCAAGAATACCACGAAAGCAAGAAAAAGAAGTACGCTATTTAACTATTTAACGTACCTGTCTCTTCCGAAACGAATGAGTACCTCTCAGACGCTCGTCCTTCCATCGATGGATCTGAGTCT
+
BCGD?CCBBCBCCCCGBABBCCC@@=A?@<@BB@??;@9=@?9:4>7@@?C?99999777$349>;@@>CCA@@<:9@BBCB5BB@C5;;;;*;CIABBDCDCCED@C?CC@B@@<@?BABBCCCCCCDDCBB=ADDF?B@@@BB@@<A?BAA?BCCCCCCC?BAACCB?@@>BCC9?=999,9>>;==???1?B>B;;;>==888)84:<888)84:@ABB?BBBAACC?B?A@@=@::6:BDABAA=AAABBBBBBBA@@@@:=:>=@AAAAAA;AA?@@;;///
@ATNG8:03972:03776
GATGGTAGCTCTGCTCTGACTCTCGTACTCATCGTTTCGGAAGAGACAGGTACGTTTAATAGTTAATAGCGTAACTTCTTTTTCTTTGCTTTCGTGGTATTCTTGCTAGTTACACTAGCCATCCTTACTTCGCTTCGATTGTGTGCGTACTGCTGCAATATTGTTAACGTGAGTCTTGTAAAAACCTTCTTTTTACGTTTACTCTCGTGTTAAAATTCTGAATTGTTCTAGAAGTTCCTGATCTTCTGGTGTCGTCTATCATGTACTACCATCGATGGATCTGAGTCT
+
7>ADADEE@A;<@BAAAFCC;;9<?596<AA?::;:3:=5:;>@995<<6999555)5499993946559;;;5;<59:<<<*<<=6=<>>666/727//)//)//9:<<:>===??@@7;;=:=9??A;@@@@;999:2:=>>?<?@<<;;8;::;6///4883=:<99666;;@:<<>>><+<7<166===(;;655)/////////47<<<.:545593:.5584////)/;6869:;;;;4989499;;:;<BB>BB?????AAC@BBBA??@?B;;:BBBCBC
@ATNG8:03974:03752
GATGGTAGACACGTGTGCTCTCTCGTACTCATTCGTTTCGGTAGAGACAGGTACGTTAATAGTTAATAGCGTACTTCTTTTTCTTGCTTTCGTGGTATTTCTTGCTAGTTACACTAGCCATCCTTACTGCGCTTCGATTGTGTGCGTACTGCTGCAATATTGTTAACGTGAGTCTTGTAAAACCTTCTTTTTACGTTTACTCTCGTGTTAAAAATCTGAATTCTCTAGAGTTCCTTGATCTTCTGGTATGACTAGTGTACTACTACCATCGATGGATCTGAGTCT
+
<BFC@CCCDCCBADC:;;BDBCBCCCBBBBBE?AACC>BB>AABBBBBBC?AACA@<@=@AAB?C?BACBBACA?999998$5839565,6BAB@DBBB>B?:7778//*/<<>@@@B=@@@7;5;ACAA@>>:>AAA:@>>=<<>@AAA>=>?@@7=>>;AA;A5;;>>?A><<5<<<<<3<;@<@@@>>.><7870668///99:?<>CCB/B=>>@;?;;;:AA?676161617<7<<7///7<==A@???BAAAABB>>>@>;?>>>===;????@??888
@ATNG8:03974:03754
GATGGTAGTACATGATAGACGACACCAGAAGATCAGGAACTCTAGAAGAATTCAGATTTTTTAACACGAGAGTAAACGTAAAAAGAAGGTTTTTACAAGACTCACGTTAACAATATTGCAGCAGTACGCACACAATCGAATCGCAGTAAGGATGGCTAGTGTAACTAGCAAGAATACCACGAAAGCAAGAAAAAAGAAGTACGCTATTAACTATTAACGTACCTGTCTCTTCCGAAACGAATGAGTACTGCGTCTCACTCTCGCCTACCATCGATGGATCTGAGTCT
+
:===:=@@C?>CCCCFCAABCBB;<9;BD?AA@AA>;?;@@A??BC?AA>A?BBCCDDGCD*B?BBBCCCCCCDC;BB;;;;;*9B=B9BAAA,AAA=ABBBCCCBB@C@CC?BCC>AABBBBBBBBBBBCCCC@CCCCACCCCBC??:>;@998:DCCCCCC?CBBBBA=AC?AAB???777*9::3::9999%0>;:0/0=>AAB?B?BBB@;><>BCBB?BCBBBBC@C@CCD>DBB?BDCCCBBBCCBCCCCCCCCBBCC?B@@<@ABABCD@CBCB@A@BBA
@ATNG8:03982:03755
GATGGTAGGTGCACATGAGTGTATCCAGAAGATCAGGAACTCTAGAAGAATTCAGATTTTAACACGAGAGTAAACGTAAAAAGAAGGTTTTACAAGACTCACGTTAACAATATTGCAGCAGTACGCACACAATCGAAGCGCAGTAAGGATGGCTAGTGTAACTAGCAAGAATACCACGAAAGCAAGAAAAAGAAGTACGCTATTAACTATTAACGTACCTGTCTCTTCCGAAACGAATGAGTACGATGAGATCTCGTGTGCTACCATCGATGGATCTGAGTCT
+
6DCC@BBB?CDCCCCCBBCCCCAAA@CCC?CBBB9989?BBCCCBD@CC?B=@A@9999*:=BDDCCECCDCC;?@99:::*;A>A4;;;.;CC@FAAACCCBA>A?AA>AAA>BB@ABBDCBBBEDCCCD@DBAA?ABBBCB@@<A?BA@>ACCCCBBB?BCBCBB>@A<@B@9>>888*9>>;?@@AA2AB@B988@@DBB:=:=A>>5:4:<A@@=@CBBBCC@E@AAA9A;:8:BBDBAACCCDCAAAB@>>>@?99>??=?AA@?@E@B???BAAABB
@ATNG8:03970:03839
GATGGTAGCACGACACGACGATGTGTACTCATTCGTTTCGGAAGAGACAGGTACGTTAATAGTTAATAGCGTACTTCTTTTTCTTGCTTTCGTGGTATTCTTGCTAGTTACACTAGCCATCCTTACTGCGCTTCGATTGTGTGCGTACTGCTGCAATATTGTTAACGTGAGTCTTGTAAAACCTTCTTTTTACGTTTACTCTCGTGTTAAAAATCTGAATTCTTCTAGAGTTCCTGATCTTCTGGATAGCGACGCGATATACTACCATCGATGGATCTGAGTCT
+
6BCC@CCCBCCBCCHCCCDAAABCCICCCC@>;>>>=5@B<@<@DBBCCC@BBAAA?B?BBCC?C<BABBCBBBB<?@DDD3??:==>?8;@@A?BBC@BB@BBBBBB?AAAAA==>9==>9>7@@@A:::A;AACC5;;=<=<==>>?A>>>>@<>>>=AA;A;A?>>>A@@@<???AA6>;=779777(8;666)//6///<77;5;??@/>@>@A<A<;;7;???>=><@=AA>>>@7;;B<AAAA<<<AAAA@>@?=?=>;=>>>=@<=:><88:???@>
@ATNG8:03973:03808
GATGGTAGATATATGCACGCTCTACCAGAAGATCAGGAACTCTAGAAGAATTCAGATTTTTAACACGAGAGTAAACGTAAAAAGAAGGTTTTACAAGACTCACGTTAACAATATTGCAGCAGTACGCACACAATCGAAGCGCAGTAAGGATGGCTAGTGTAACTAGCAAGAATACCACGAAAGCAGAAAAGAAGTACGCTATTAACTATTAACGTACCTGTCTCTTCCGAAACGAATGAGTACTGTATCTATGTGTGCTGCTACCATCGAGTGGATTCTGAGTCT
+
:;44.599=ABAA;665666>DCCC?CBC@CAAAAA>@=A?A=?<<8;;1;8;;;33777$34>;7733799:>8526=>>>+>>9C4555&59949;;955544.45>>;??<:665=ACCCBBAABBBBA=A@>>:>@@>?=>A4;6;@>;?@@?AABB@CBBBBB?BB@DBB<>;;;=5;0.-888---(..6655555/77876649499A@?<@B;;:::=?9@BA8=87-33378:;<=444?=<;=8877552228:322222229322,26998552
@ATNG8:03975:03835
GATGGTAGCGCATATCAGCGCAGCCCAGAAGATCAGGAACTCTAGAAGAATTCAGATTTTTAACACGAGAGTAAACGTAAAAAGAAGGTTTTACAAGACTCACGTTAACAATATTGCAGCAGTACGCACACAATCGAAGCGCAGTAAGGATGGCTAGTGTAACTAGCAAGAATACCACGAAGCAAGAAAAAGAAGTACGCTATTAACTATTAACGTACCTGTCTCTTCCGAAACTAATGAGTACGTGTGCGACGTGTCTCCTACATCGATGGATCTGAGTCT
+
:><<7<556;=BCCCBCCGCECCCH@CCCA;:;BA@=@=@@AAAAB?BB@B?BAA@@@@@,@=BBBAAABBABC=B;;;;;;';B;A5<;;4;BD@BBBBCCC@@<@?AA>BCC@CAAACCCDBBBCCCCCCADC@@=@BAAAB;;8;ACBA?@BA@>>6625<:;5504=8488:7337/37717;;;;,;;5377;?;:;@,/)/8885;9=>AA>=A9969@@;@?9::7:AB=A?CBCBBAA????BBBBBDCB@@:>000;6=>??<??@@@AA;;;
@ATNG8:03331:02594
GATGGTAGCGCATATCAGCGCAGCCCAGAAGATCAGGAACTCTAGAAGAATTCAGATTTTTAACACGAGAGTAAACGTAAAAAGAAGGTTTTACAAGACTCACGTTAACAATATTGCAGCAGTACGCACACAATCGAAGCGCAGTAAGGATGGCTAGTGTAACTAGCAAGAATACCACGAAAGCAAGAAAAAGAAGTACGCTATTAACTATTAACGTACCTGTCTCTTCCGAAACGAATGAGTACCTCTCAGACGCTCGTCCTACCATCGATGGATCTGAGTCT
+
DCDCAD;69BCCAAACCCDCCCCCC=CDD@CCCCBB@B@BBBBBBB?BB?B>?>>99999*;>CCFCCCCCCEF>CCBCDDD2BB>B4;;;.;AA;>@;@>BCCC?C@BB?A@@<??AAACCCDCCCCCBBB@CFBB?BBBBBBAA=@=B?@=@CCCCCCC@A@@AAA?AA>BBB9==777):@@;::::9(9A?C???CDC>>;><@AAB:=7<AB@?<@B?@?CB?B@A@?8A:;7;CCBBBB?AA@B@@CAABAABBC@><<9<<9<@A@<>=>>A@><<>
@ATNG8:03332:02598
GATGGTAGTGTCATATGAGAGTGTGTACTCATTCGTTTCGGAAGAGACAGGTACGTTAATAGTTAATAGCGTACTTCTTTTTCTTGCTTTCGTGGTATTCTTGCTAGTTACACTAGCCATCCTTACTGCGCTTCGATTGTGTGCGTACTGCTGCAATATTGTTAACGTGAGTCTTGTAAAACCTTCTTTTTACGTTTACTCTCGTGTTAAAAATCTGAATTCTTCTAGAGTTCCTGATCTTCTGGATAGCGACGCGATATACTACCATCGATGGATCTGAGTCT
+
4::<8====>>>>>>;;;=A@ECECB;99BBB@EBCB>BB9B=A;;@<5505<<?>9A9@@<@8B?A@@?>>CBC@CCCCC3BB?ADCE>;9;B;@?@=@@869;BBD@CFDIGCDB>BBC@B?BCCBBB;<9;JCC@C;=;LICCCEHBCBCBB?BBB?@@?@@BBABBBBCC@CBCDD5;7;=;;;;;*;BBBC?DA@BBB;;;C=AAAA0@BBCCAC@CB@CBBBBAB>B>BBCCBB?BBC@BBBCCBCCDCCCCCCCCBCB?B@@@@?C@CCBBBCBBBB
@ATNG8:03335:02582
GATGGTAGTGCGTGAGAGAGAGACCCAGAAGATCAGGAACTCTAGAAGAATTCAGATTTTTAACACGAGAGTAAACGTAAAAAGAAGGTTTTACAAGACTCACGTTAACAATATTGCAGCAGTACGCACACAATCGAAGCGCAGTAAGGATGGCTAGTGTAACAAGCAAGAATACCACGAAAGCAAGAAAAAGAAGTACGCTATTAACTATTAACGTACCTGTCTCTTCCGAAACGATGAGTACTATAGACTATCTGAGACTACCATCGATGGATCTGAGTCT
+
<BBC?==BADFCBABCGEJEDEBCB>BCC@BBCCBC?B>@@BBBBC?BB@C?BBBBBFCC1A>BCCCBBBBBBD>B>BBDDD5CB?B<ABA7@@C@CCCCDCCBB<@<@@=?@A>AACDCBBBDCCCDBBBC@CCCC?AABBCCAA<A=@::7;CBBBCCB?999:CC?CC=?@??AA99927;;8;><<=.<<8=>>>?BBBB?B?CBBB@B@CBBBB?BBCC>>>@@=@@@8@000@@@@CBBBBCBBBBBB><BB@A@A@@;?@BBACC?C@AA>;;;B@
@ATNG8:03339:02567
GATGGTAGCTCTGCTCTGACTCTCGTACTCATTCGTTTCGGAAGAGCCAGGTACGTTAATAGTTAATAGCGTACTTCTTTTTCTTCTTTCGTGGTATTCTTGCTAGTTACACTAGCCATCCTTACTGCGCTTCGATTGTGTGCGTACTGCTGCAATATTGTTAACGTGAGTCTTGTAAAACCTTCTTTTTACGTTTACTCTCGTGTTAAAAATCTGAATTCTTCTAGAGTTCCTGATCTTCTGGGTCTACGCTCGTCGCGCTACCATCGATGGATCTGAGTCT
+
4944.5<BBBBCCCDCCCBBBBBCDCCBDCBB?BBAB<@@=@?CDCC?BD@EEBBC@C?BCDC=A?AAAABIDBC?@@AA?,@@9;;:0;BBB@BCD?AA9::?BCC?CCBBBBDD799A?A;@AAB@AAC>A>??:?@?<==::;==<===>?<CHDADC@C?@@CFCECCMBFCCCB:B?B=@@@@@0@CCCG=BBCBBAA@@?=@@AA0@B@;;:;?BBABCBCBBB?C@@AABBB?BAAB=B@@@CBB;;;ACBABBBBB?BBBBBCD@CBBBBBABBB
@ATNG8:03349:02602
GATGGTAGATATATGCACGCTCTACCAGAAGATCAGGAACTCTAGAAGAATTCAGATTTTTAACACGAGAGTAAACGTAAAAAGAAGGTTTTACAAGACTCACGTTAACAATATTGCAGCAGTACGCACACAATCGAAGCGCAGTAAGGATGGCTAGTGTAACTAGCAAGAATACCACGAAAGCAAGAAAAAAGAAGTACGCTATTAACTATTAACGTACCTGTCTCTTCCGAAACGAATGAGTACTACTCTCAGAGACACACTACCATCGATGGATCTGAGTCT
+
:<<<066666@CCGCB<<:4444485;;:5<5554:6:8===@A:=7?=;?5<<783333$36;<9=BCCA=9=3>7@<?>>+;>39.55506=A=CCIBAAAAB<@<@B?B@@;?>=;@@@@@BECCBBBLA@@AB>AAB@A@@?6;5;AA>AB<;;B@?;???@AB>BB?9999<;000)000)00;;;=%=9155779777;6<5//.537577BBB?BA=0000+06000*///5453:<==@@@BCBBBBBBBBB?;;;>><>CC@>>B?A:98=>?8//
@ATNG8:03356:02604
GATGGTAGCGAGCGAGTGTGTATACCAGAAGATCAGGAACTCTAGAAGAATTCAGATTTTTAACACGAGAGTAAACGTAAAAAGAAGGTTTTACAAGACTCACGTTAACAATATTGCAGCAGTACGCACACAATCGAAGCGCAGTAAGGATGGCTAGTGTAACTAGCAAGAATACCACGAAAGCAAGAAAAAGAAGTACGCTATTAACTATTAACGTACCTGTCTCTTCCGAAACGAATGAGTACTATGTAGAGCTCTATACTACCATCGATGGATCTGAGTCT
+
6B<<8===BCEDCBBBCCCCCCBBB@CCB>BADDBB>A>??CCABA>BB>B>B@B@@@@A2B@CCCCCCCCCCC=@@>>>@>0?B>B4:;:-;CC?BB@@CFCCC@B@BB?BBB?BABBCCCCCCCBBBDCC@CBBB?BBBBAB??<B?C@@?@CCCCCCC?BCBBAB?AA>BBC@@@>>;3<??;99999.:A?B???BBA@@;?:?>AA:>;?@CAA>ACBBBCC?B@@@@;@@@<@BBABBBBBBCCCBBBBBAABA?<<6616>>>>AC@C@@?CBBBAB
@ATNG8:03365:02596
GATGGTAGGTGCACATGAGTGTATCCAGAAGATCAGGAACTCTAGAAGAATTCAGATTTTTAACACGAGAGTAAACGTAAAAAGAAGGTTTTACAAGACTCACGTTAACAATATTGCAGCAGTACGCACACAATCGAAGCGCAGTAAGGATGGCTAGTGTAACTAGCAAGAATACCACGAAAGCAAGAAAAAGAAGTACGCTATTAACTATTAACGTACCTGTCTCTTCCGAAACGAATGAGTACGATGAGAGAGCTCTCTCTACCATCGATGGATCTGAGTCT
+
<>;:5;;;5;<>@CDCCCCEBBBBB?AAH?@?@B@@;@=@CCBCCD?BD@B@BCDDCDDD0D@CCCCCCBBDBE?C@AADDD5DD@C7<<<5;@@<@BAB@A@??=??BB>BBB?BBBBCCCCCCCCCBFED@C@;:6;@A>@??A=B@BA@=@CAA@@@@=@@AA?@<:949@@<@A?==59976=ACCD3B@=@;;;;:::;5;:>@@B=B<??ECB@BC@@@BB>B?;;;6;CC?BBBCBAA????????ABBBBBCB@;;;<????AAA=A;;;???;;;
@ATNG8:03366:02588
GATGGTAGTCTCAGATAGTCTATAGTACTCATTCGTTTCGGAAGAGACAGGTACGTTAATAGTTAATAGCGTACTTCTTTTTCTTGCTTTCGTGGTATTCTTGCTAGTTACACTAGCCATCCTTACTGCGCTTCGATTGTGTGCGTACTGCTGCAATATTGTTAACGTGAGTCTTGTAAAACCTTCTTTTTACGTTTACTCTCGTGTTAAAAATCTGAATTCTTCTATAGTTCCTGATCTTCTGGAGATACACATGATACTCTACATCGATGGATCTGAGTCT
+
BAA=:BCCCCCCCDDCCC@AABDCCBBBBCBB?CBBB<BB7;9<CDDECC?BBBCC?@694::6?>@@@BCCCBB>9:999)7=8;8::/:=@@@CCC@CF;;;BBBCADCDCBBBB@BCEAE?CBBBBBBC@CCCE?BACBCBBAABBABBBBB?B@A>@F@D=??@@A@DCD>C;;;;.;9A>;;;;;*;BBBB>CAABCCCBBB?BBBB2@@@BCACADC@BBBBD@@=@@AAAAAC@BBB@CCCCAAACDBBBCBBBBBBADDBBBBC@B:;;BBCC::
@ATNG8:03322:02655
GATGGTAGACACGTGTGCTCTCTCGTACTCATTCGTTTCGGAAGAGACAGGTACGTTAATAGTTAATAGCGTACTTCTTTTTCTTGCTTTCGTGGTATTCTTGCTAGTTACACTAGCCATCCTTACTGCGCTTCGATTGTGTGCGTACTGCTGCAATATTGTTAACGTGAGTCTTGTAAAACCTTCTTTTTACGTTTACTCTCGTGTTAAAAATCTGAATTCTTCTAGAGTTCCTGATCTTCTGGTATGACTAGTGTACTACTACCATCGATGGATCTGAGTCT
+
4@9406=A@BBBBBB;9;@EBBBCCBBBBB@@?ACEE>CC?B@CBBBBBB@BCB>?<??CBBB?B?BDBBBBB@B>CCCCC3AA>????9?BA@=@9959D@?===@?;;;;>>>?B>>?>7;8;AA@>>>?;>>@B:==EA@@>>>@>>>A===6///7<=9>9A@@@>>>??<?@BBB5A<>:78888(8>777.77<///=77;=AAAA/A==>B<@:==:;66;///6<7<<;;;A:==>;==>??@A>>>>>@@>>>A==:=::::;:<??<==;::><
@ATNG8:03323:02633
GATGGTAGGCGTGTGAGAGTCTGCCCAGAAGATCAGGAACTCTAGAAGAATTCAGTTTTTAACACGAGAGTAAACGTAAAAAGAAGGTTTTACAAGACTCACGTTAACAATATTGCAGCAGTACGCACACAATCGAAGCGCAGTAAGGATGGCTAGTGTAACTAGCAAGAATACCACGAAAGCAAGAAAAAGAAGTACGCTATTATCTATTAACGTACCTGTCTCTTCCGAAACGAATGAGTACGAGAGTCAGAGCAGAGCTACCATCGATGGATCTGAGTCT
+
;CCB@BCC@CCCCCCBCCC@@@99;06DE?AAACCB@B?AACCBBB?@@>?=?>88888)9;@@AAAABCBCB>BBBBBBB3@@9=1888+:BA=?>>>AAA::7<=BD<A>>;>@A>>>>>>>CC??>>>9>AAA:>>>>>A>>8<8<;;7;AAAAA@@:@C>>AA>AC>AAA>BB@?>8???==@@@@/<<8<778@???A<@>>>>>;>=>::;;<@@@@@@A<A<>>@9?AB?BBBABBB=8:==;>>>@@>>>@>?A?A:@;;;>>>:>===@??>AA
@ATNG8:03332:02641
GATGGTAGTGTGTCTCTGAGAGTAGTACTCATTCGTTTCGGAAGAGACAGGTACGTTAATAGTTAATAGCGTACTTCTTTTTCTTGCTTTCGTGGTATTCTTGCTAGTTACACTAGCCATCCTTACTGCGCTTCGATTGTGTGCGTACTGCTGCAATATTGTTAACGTGAGTCTTGTAAAACCTTCTTTTACGTTTACTCTCGTGTTAAAAATCTGAATTCTTCTAGAGTTCCTGATCTTCTGGACAGAGTGTGCAGATACTACCATCGATGGATCTGAGTCT
+
4:::7;=DDDCBA<<;;ABBBBBBBC@@@ABA>ACCD=BB?B?BBBCDBC?BCCCC@C@DBBB?C@CCCCCCCCB?99999'9?;@ACC=CC@@=ABB=BC@A@AFDD@CCCCDDBB?BDC?D?CDCCCAAA=ABBB?CBBBEBBBCBBBCABBC?CBA?BC@C@BBCCCCBB@=@9999*9;@9::9:*;CCDE=CBCBBCCBAA5;;;;*;>>>>:=;@>49:@@?;=050555=>>7<<=9=>CBCCCCCBCBCCCCCCCC?CABADBA=ABB@@@B@@@
@ATNG8:03334:02612
GATGGTAGCTCTGCTCTGACTCTCGTACTCATTCGTTTCGGAAGAGACAGGTACGTTAATAGTTAATAGCGTACTTCTTTTTCTTGCTTTCGTGGTATTCTTGCTAGTTACACTAGCCATCCTTACTGCGCTTCGATTGTGTGCGTACTGCTGCAATATTGTTAACGTGAGTCTTGTAAAACCTTCTTTTTACGTTTACTCTCGTGTTAAAAATCTGAATTCTTCTAGAGTTCCTGATCTTCTGGTAACACACTCGCTCGCTACCATCGATGGATCTGAGTCT
+
////)//:::9;;@AACABBFCCBBBB@BB99-8:483;>@D@CCBBCDCACCCBB6:6;ABA@CACCDECCCCD?BBDHH5<;;;AA>6AABB?BBB>BC@BCCBFH@CCDCCCCD?BCC@C@CCAAABBB@BCBB=AAA@BBBAA;;;AA;;9<B??<@@<?;@@A;;9:9C>@;;;;-;;A;;;;;;*;BABB>AAIJIGF;;;5;;;;*;@@BB@C@DE@BBDCCBA?A?C@?@AA>A@B=AA>BBBB@@@A;;:BBBBB?A@>?>>>=9:9@@@@???
@ATNG8:03337:02623
GATGGTAGAGAGAGCTCTCTCATCGTACTCATTCGTTTCGGAAGAGACAGGTACGTTAATAGTTAATAGCGTACTTCTTTTTCTTGCTTTTCGTGGTATTCTTGCTAGTTACACTAGCCATCCTTACTGCGCTTCGATTGTGTGCGTACTGCTGCAATATTGTTAACGTGAGTCTTGTAAAACCTTCTTTTTACGTTTAACTCTCGTGTTAAAAATCTGAATTCTTACTAGAGTTCCTGATCTTCTGGGTGCGCTACAGTCTCTCTACATCGACTGGATCTGGAGTCTATCACCGACTCCCATA
+
7///)//>@BBAA@>555<<>>CABB9559;>5@BCB=CE@D>555=<??>@B=BB9=7=>8:5>6:BB==:::@<>=<<=,<8385555&2>;;073>4<@=?:96>?8==;9?=;;7:>>>E<@??;85695<=??<;;:>>@8;;<===8666)---223-53::>?:9>>>655;;;.;,/,/6<;=,=<99;-/*/<///<;9>1////(////>6;5>@9;7==;88=:>1859?><79565.///55;A@@AA??@B@@>>>=9966/-)-,,,,),2226776664;999980:86
@ATNG8:03341:02659
GATGGTAGTGCGTGAGAGAGAGACCCAGAAGATCAGGAACTCTAGAAGAATTCAGATTTTTAACACGAGAGTAAACGTAAAAAGAAGGTTTTACAAGACTCACGTTAACAATATTGCAGCAGTACGCACACAATCGAAGCGCAGTAAGGATGGCTAGTGTAACTAGCAAGAATACCACGAAAGCAAGAAAAAGAAGTACGCTATTAACTATTAACGTACCTGTCTCTTCCGAACGAATGAGTACATAGATATGCGTATAGCTACCATCGATGGATCTGATTCT
+
5>==8=<BA>>CB??>>@ABA@;44)4997<B<==>9B;??;4433.33494333;;;<=+<7=;<;=;::=??64266@@@+;939.555&5<<9<<<>555<<8<9=>9<?;<?AAABGCBBBBBBAABC@JBBB@BAAAA@??;@?C;<8;@@@CBBB@BBBCAA:9938<<8<<887*3;;8<@@?@2@@:::;=DA>::7;9==;;5;8=>BBB?BBBACCB?A>:937;<198<BCDCAA@@CABABBDA?>>>?=<<8=>;887=3:9A::999<5
@ATNG8:03351:02612
GATGGTAGGTGCACATGAGTGTATCCAGAAGATCAGGAACTCTAGAAGAATTCAGATTTTTAACACGAGAGTAAACGTAAAAAGAAGGTTTTACAAGACTCACGTTAACAATATTGCAGCAGTACGCACCAATCGAAGCGCAGTAAGGATGGCTAGTGTAACTAGCAAGAATACCACGAAAGCAAGAAAAAGAAGTACGCTATTAACTATTAACGTACCTGTCTCTTCCGAAACGAATGAGTACGATGAGAGAGCTCTCTCTACCATCGATGGATCTGAGTCT
+
5<<=7<<=:=<BC?CCCDCCCBBCB?BBB?BCCCCB?B@CBCCBBB@CD6;5;?@;;;;;$57<A>?>>@=;;;099:;;;;':@9;8;;;*700)///88993938:>A<??C;>?>@CABCA<<;AB=B<@@@A?B99:CBBB=@=ACE=@@BB@@?D@EDA@9933;17;>6:::<B;@AA@CCCCB2:949>??<=<==+0*//078?89?A@@;?><<8??=>=AFD:?:949<=>::9>?>>BBCC@@@>>?>=>;8818=<==8818:::675<;9
@ATNG8:03354:02657
GATGGTAGATATATGCACGCTCTACCAGAAGATCTGGAACTCTAGAAGAATTCAGATTTTTAACACGAGAGTAAACGTAAAAAGAAGGTTTTACAAGACTCACGTTAACAATATTGCAGCAGTACGCACACAATCGAAGCGCAGTAAGGATGGCTAGTGTAACTAGCAAGAATACCACGAAAGCAAGAAAAAGAAGTACGCTATTAACTATTAACGTACCTGTCTCTTCCGAAACGAATGAATACACATCGTCGTGTCGTGCTACCATCGATGGATCTGAGTCT
+
CBCC@DBBBCCCCABACCDCCBAAC?CBB?BBCCBB>A>ABA@BAA>AB@D@@?@BBBCB2B?BB@BBBBAADC:?=@ADDD3BB=A6;::6;BB?BCBCIEDDC?B?BC?BAC>@@ABBCBBCCCDCCCBB?DBBB?BABABBBB:>:?996:DBBBACA?AAAACA<AA>BBB???888*:===ABFCC2CC?A::;AA@@@<@<@@AA6858>A@@<@BA@@CC@C=BAA=CCC?BBB?BCBBAAABBCA@@BBCB>==@BB=B888>>@<@::9?@>666
@ATNG8:03355:02637
GATGGTAGTGCGTGAGAGAGAGACCCAGAAGATCAGGTACTCTAGAAGAATTCAGATTTTTAACACGAGAGTAAACGTAAAAAGAAGGTTTTACAAGACTCACGTTAACAATATTGCAGCAGTACGCACACAATCGAAGCGCAGTAAGGATGGCTAGTGTAACTAGCAAGAATACCACGAAAGCAAGAAAAAGAAGTACGCTATTAACTATTAACGTACCTGTCTCTTCCGAAACGATGAGTACGAGAGAGCACACGTGTCTACATCGATGGATCTGAGTCT
+
;BAB>BD@CCHC<;9BBCBBBB;;:9<AB@CDC@@@>ABBBBABBB@BB>A>ABCBCCCC5C@CBBBBBBCBAA>BCCCFLL5;;5<5;<;*9>B=BB=ADDBCCAE??><??@=ABBBCABBBDDCCBBBC@CBBB?BBBBBDDD@C@C@@=@CBBBA@@GCDCBBB@BB?BBD9:9??B;??=9====?.=B?B9::BB??D9<7=<88184:<BB@;=0000;;6=9900+0000///<?@BBCCBAAAAABBBFA@;;000;6???@=AB>?>??=>=
@ATNG8:03356:02646
GATGGTAGCACGAGTCATCATACAGAAGATCAGGAACTCTAGAAGAATTCAGATTTTTAACACGAGAGTAAACGTAAAAAGAAGGTTTTACAAGACTCACGTTAACAATATTCAGCAGTACGCACACAATCGAAGCGCAGTAAGGATGGCTAGTGTAACTAGCAAGAATACCACGAAAGCAAGAAAAAGAAGTACGCTATTAACTATTAACGTACCTGTCTCTTCCGAAACGAATGAGTACTGCGTCTCACTCTCGCCTACCATCGATGGATCTGAGTCT
+
6BDC@CCBBCBCCCCDCCCCCCCBAA@BBBC@A>@@CDCBBBC@CC?C?CCCCCCCC3C@BBBCBBBAACD>CBBBBBB5AD=?4;;;-;BB=CCCBBBAA@@B@BC@BBC?CBABCBBCCCDDA@@C@DBBC?BA????@@;A>A@@>@CCECCCCACBBBBB@BB>878>@@?@?8?==988888+8@=D888BAAAA;@<@?AA5858ABBB?BBBBBAA=A?ABB=BBB?BBBBABBBBBBBBBC@??CCCCE@C??<????ACC?BBAAABBBBB
@ATNG8:03364:02611
GATGGTAGATACTCGCTGATACACCCAGAAGATCAGGAACTCTAGAAGAATTCAGATTTTTAACACGAGAGTAAACGTAAAAAGAAGGTTTTACAAGACTCACGTTAACAATATTGCAGCAGTACGCACACAATCGAAGCGCAGTAAGGATGGCTAGTGTAACTAGCAAGAATACCACGAAAGCAAGAAAAAAGAAGTACGCTATTAACTATTAACGTACCTGTCTCTTCCGAAACGAATGAGTACACACTCTCATATGACACTACCATCGATGGATCTGAGTCT
+
<A<A><CBB?BA;666=>>BBBBBD@CCC999<B@@>A???@00/?<?;8?847488DEE3B?995AA>><99<39296@@@+==9>.999&5;<8@BBCBB@;@<@?AA>ADD@BBBBC;;=BDCCCDDDD@BA@@@BBCBBBCB?B?C;;9<BBBDDCC?BACDBA>AF?BBB>AA999,7;;8879898%6=6:657ABC@@<@8>>BD=B=;;@@A?AA@AAAB?B?BBC>CCC?BBBBBCCCBBBCCCA==A<@@???AAB?BBBBCBB>AAAA???BBC
@ATNG8:03364:02646
GATGGTAGTGTCATATGAGAGTGTGTACTCATTCGTTTCGGAAGAGACAGGTACGTTAATAGTTAATAGCGGTACTTCTTTTTCTTGCTTTCGTGGTATTCTTGCTAGTTACACTAGCCATCCTTACTGCGCTTCGATTGTGTGCGTACTTCTGCAATATTGTTAACGTGAGTCTTGTAAAACCTTCTTTTTACGTTTACTCTCGTGTTAAAAATCTGAATTCTTCTAGAGTTCCTGATCTTCTGGTATGACTAGTGTACTACTACCATCGATGGATCTGAGTCT
+
////3:::556;;9:=<9999///888;>==?8>==909:.5.5<666>>9>@=;:57)////)/)-5-//)/79:6;=>>>)::4::@B<@:;905595;?7<<><<<,//=>--/7)//9493//665;;>:>><;.555/9:///::6;=?>>7;;=599.4.488449<<<8:::=>/=7;.45555$499=@6><=;;;;;<<8<<<;(:////)/27;.5599777)/)///::;3/55.5;////;;//555555999:495//77;3///7//4559
@ATNG8:03365:02643
GATGGTAGGTGCACATGAGTGTATCCAGAAGATCAGGAACTCTAGAAGAATTCAGATTTTTAACACGAGAGTAAACGTAAAAAGAAGGTTTTACAAGACTCACGTTAACAATATGCAGCAGTACGCACACAATCGAAGCGCAGTAAGGATGGCTAGTGTAACTAGCAAGAATACCACGAAAGCAAGAAAAAGAAGTACGCTATTAACTATTAACGTACCTGTCTCTTCCGAAACGAATGAGTACAGAGAGTACGATATGTCTACCATCGATGGATCTGAGTCT
+
::44.555.5559;;;;;CC@944<89945:359;;:@<@?@CCBB=AA=@=@::;CBBB2B>BBBACCD=@>>0=955999(9;39.444&4;:7;<<<=<<>:465//(////999==<<<;AAC@@@A=@;9:8<9978833-/39//)/:///8;>8?@?AAA<@@498?=A@@@@700/)/;=>>0:<0525562225/566677+2+26@=?9=;99999<=;;@@8<>:40/0/7<==AB777@@AB>??D@@??::49<;;:999<<<<9/////
@ATNG8:03367:02646
GATGGTAGGCACTGCGCACACATCCCAGAAGATCAGGAACTCTAGAAGAATTCAGATTTTTAACACGAGAGTAAACGTAAAAAGAAGGTTTTACAAGACTCACGTTAACAATATTGCAGCAGTACGCACACAATCGAAGCGCAGTAAGGATGGCTAGTGTAACTAGCAAGAATACCACGAAAGCAAGAAAAAGAAGTACGCTATTAACTATTAACGTACCTGTCTCTTCCGAAACGAATGAGTACGAGAGAGCACACGTGTCTACCATCGATGGATCTGAGTCT
+
/<00,/<B?BCDCECCABABBBBCC=CBB?AACB;;8;?BBBCCCCHCC?C@BB?@@CCC3C?BABCBBBCAA@8<=;;;;;.;C>C4;;;*999.6A<@<@@9;7;?BA?BBB@BBBCBBBCBBB@@CCCG?B???;?@@C@@@@8@<@@@=@CCCBBBF?BBBAAA???9?A@;??ABD;A?;6;ABBB/>>=A888BBBAA:>:=??@1818=AAA>@ACACCC=@=?@A;@::79BBBBBBBBBBBB?BBBCCAA@@@A@?:?;::>>@;>>888B?888
@ATNG8:03320:02662
GATGGTAGAGAGACTGTAGCGCACCCAGAAGATCAGGAACTCTAGAAGAATTCAGATTTTTAACACGAGAGTAAACGTAAAAAGAAGGTTTTACAAGACTCACGTTAACAATATTGCAGCAGTACGCACACAATCGAAGCGCAGTAAGGATGGCTAGTGTAACTAGCAAGAATACCACGAAAGCAAGAAAAAGAAGTACGCTATTAACTATTAACGTACCTGTCTCTTCCGAAACGAATGAGTACGATGAGATCTCGTGTGCTACCATCGATGGATCTGAGTCT
+
<=DF@CCCBBCCCCAAACDCCBCCC=BBB?BCCCCD?B>BBBBBAA>AA>A>@@AAABBB3C<AACAAAAABBB;??CCCCC5BB>B5;;;.;CF?BABACCBBA?C@CC@BAA>@ABBBBBBEEDDDCCCC?CCBB?AABBA?AB:>:?996:CBBBBBB@BBBAAA?BC>ABC>@@99929>><:9888+8@:@;;;@AA??<?<@AAA;><>ABBB?CBAAAAA?B@BBC>CBB?BBBBBBBBBBCBA@>>::9:::@@@AA=AA@???B@CAAABBBCBB
@ATNG8:03323:02675
GATGGTAGGAGACACGTCGCACACGTACTCATTCGTTTCGGAAGAGACAGGTACGTTAATAGTTAATAGCGTACTTCTTTTTCTTGCTTTCGTGGTATTCTTGCTAGTTACACTAGCCATCCTTACTGCGCTTCGATTTGTGCGTACTGCTGCAATATTGTTAACGTGAGTCTTGTAAAAACCTTCTTTTTTACGTTTTACTCTCGTGTTAAAAAATCTGAATTCTTCTAGAGTTCCTGATCTTCTGGTATACACACTCGCTCGCTAATCGATGGATCTGAGTCT
+
?C?C?CBB@CCCBCBCCBBCCBCCCCDCCCBC?CCCC=BB@B@@@@BCCB?BBDBB>A=@BCB?A<AA?AAAAAB>AACCC3@A>;>>?:?BBC>CAB?BC587>BBE<AAA>==CC:?>?:@:>>>AA===;A@9992999==>>A><<>@@>;9:9677/7:<==@?@A::163=;99(-)-)------%-:///.'256966999;-55755#26666,2,27289:9;5505/57759959;C;;;9?A@@>>>?====9///6667;>>:::---3399=
@ATNG8:03323:02688
GATGGTAGGACGAGCGTCTGAGAGGTACTCATTCGTTTCGGAAGAGACAGGTACGTTAATAGTTAATAGCGTACTTCTTTTTCTTGCTTTCGTGGTATTCTTGCTAGTTACACTAGCCATCCTTACTGCGCTTCGATTGTGTGCGTACTGCTGCAATATTGTTAACGTGAGTCTTGTAAAACCTTCTTTTTACGTTTACTCTCGTGTTAAAAATCTGAATTCTTCTAGAGTTCCTGATCTTCTGGATACACTCATGTGCACCTACATCGATGGATCTGAGTCT
+
;>>>:@>@9?;;;<:;566BBCDC@CBBBCA@;@@@@;@D@H@DBBBCCC@CGABA?C?BBBDAC@CBBCBBBBCACDEDJ5BB?BCLF>A@@B=A@A>AA=@AB@@A@CCCCCDCE@DCC@B@CCCCCBBD@DDCC@CBBBCBBBBCCAA@A@C?B@@;@@<?>BAAAABC@A?AAEDE;B@B@CEIJI2BB;;;/;AAABCCBAB?DCDE5BBBCFAD?BB@BBABB;;8;>AB@@AC@CBB@CCFIGCBBB@@@>>=@?>0000.0=00+0000@BBABB
@ATNG8:03326:02707
GATGGTAGACATATCGTTCTCTCTGTACTCATTCGTTTCGGAAGAGACAGGTACGTTAATAGTTAATAGCGTACTTCTTTTTCTTGCTTTCGTTGGTATTCTTGCTAGTTACACTAGCCATCCTTACTGCGCTTCGATTGTGTGCGTACTGCTGCAATTATGTTTAACGTGAGTCTTGTAAAACCTTCTTTTTACGTTTAACTCTCGTGTTAAAATCTTGAATTCTTCTAGAGTTCCTTGATCTTCTGGGTGCGCTACAGTCTCTCTACCATCGATGGATTCTGAGTCT
+
<B;646=BCEBCBCCAA<ACCCBFCCBBBCAA=@??@<AA?B?BBBBBBB?A@@??<>8?AAB@B?BBCCA>>?>9;;:7:):<475..'.00(0=@==9;;6;=<>??:=>??AAAA;A?A9>:>><==??A8;;77199;:::>9;>==///7<171/8888(639::8>=>?@:>;;==-8)/)/////(/:666.:577//.8:8:-575'29916>7;08839>=<6--)-)-(-335:03339.--/7556A7;;<CA=;333473337:=6@?9???===?>
@ATNG8:03334:02701
GATGGTAGACACGTGTGCTCTCTCGTACTCATTCGTTTCGGAAGAGACAGGTACGTTAATAGTTAATAGCGTACTTCTTTTTCTTGCTTTCGTGGTATTCTTGCTAGTTACACTAGCCATCCTTACTGCGCTTCGATTGTGTGCGTACTGCTGCAATATTGTTAACTTGAGTCTTGTAAAACCTTCTTTTTACGTTTACTCTCGTGTTAAAAATCTGAATTCTTCTAGAGTTCCTGATCTTCTGGATAGCGACGCGATATACTACCATCGATGGATCTGAGTCT
+
;CBB?BBCCCCBBBB;99>CBBCCCBBBCBBA?BCBE>BB?B?BBBBBAA78:BBB?B=@@??;??CDBBACBBA???===.=>8=9791;A@@=A@@=AB;;;==:;7;AAAAA@A=>>>9;7;AA@@===7>>@@9>;;;>=>>>>>AABC@@;>?><AA<A;A?;;;;DCC@BBCDD:C?B?AAABB2ACBBB>BEDCCCABAB@CCCC3C99:C?B?BB?B>??AAA?B@BAACAA688:<ABADCCCCCCCBBBCCCCBB@BBBAAAB@B>>>BBBBA@
@ATNG8:03337:02685
GATGGTAGTGATACAGATCAGACACCAGAAGATCAGGAACTCTAGAAGAATTCAAGATTTTTAACACGAGAGTAAACGTAAAAAGAAGGTTTTACAAGACTCACGTTAACAATATTGCAGCAGTACGCACACAATCGAAGCGCAGTAAGGATGGCTAGTGTAACTAGCAAGAATACCACGAAAGCAAGAAAAAGAAGTACGCTATTAACTATTAACGTACCTGTCTCTTCCGAAACGAATGAGTACTATGTAGAGCTCTATACTACCATCGATGGATCTGAGTCT
+
5:??7:::///<<<<>===>>>>>=055444?:7746:7;;<==CC?A@=@<00//;;;;;+:5:A=ACCBA@AA:@@CCCCC5BB>B5;;;&9@@;@BBBCCCCD?CA;;8;AA<@@AABCCBDCCCDBBBD@B;<<ADBAABA::6;>B;;:;BBAACAA<::9?@A?BA>???;??AAA9999<AABCC2A<;?667>>A=>:=<@???<@=??CDEGC@A@ACC@C@CCC>CCC9::9A?999BABBBBBBB?>?>;:==//,/<;;>8:6:?:99@@787
@ATNG8:03337:02703
GATGGTAGCTCTGCTCTGACTCTCGTACTCATTCGTTTCGGAAGAGACAGGTACGTTAATAGTTAATAGCGTACTTCTTTTTCTTGCTTTCGTGGTATTCTTGCTAGTTACACTAGCCATCCTTACTGCGCTTCGATTGTGTGCGTACTGCTGCAATATTGTTAACGTGAGTCTTGTAAAACCTTCTTTTTACGTTTTACTCTCGTGTTAAAAATCTGAATTCTTCTAGAGTTCCTGATCTTCTGGGCTGCGCTGATATGCGCTACCATCGATGGATCTGAGTCT
+
:;;@7;;BB;69@<<;<<>?D@<<===<>>::8;=>>7>>;?9;;====?<A?<<?<@9;;;<8=7655999954.499990:<8<DCG:A9:6.55>99>759:>>><@BBABBBB=AAA=A6::@@@:9:=AA9989BBBCCCCBA@?;:<<B<??D@CB=?<??@@=9955.55;;;+;49455555$595555&5555559999.5555$59<55157;;:==>>=;>5:8993988.4799,9999:9956=@@;<<==BA8@?44449.988;;====;
@ATNG8:03339:02692
GATGGTAGACATATCGTACTCTCTGTACTCATTCGTTTCGGAAGAGACAGGTACGTTAATAGTTAATAGCGTACTTCTTTTTCTTGCTTCGTGGTATTCTTGCTAGTTACACTAGCCATCCTTACTGCGCTTCGATTGTGTGCGTACTGCTGCAATATTGTTAACGTGAGTCTTGTAAAACCTTCTTTTTACGTTTACTCTCGTGTTAAAAATCTGAATTCTTCTAGAGTTCCTGATCTTCTGGCGCGTATGTATGTCGCCTACCATCGATGGATCTGAGTCT
+
6DCD@BBBCCCCCCCCBCBDDBBACCCCAAAA?BBBB<BB>B>AAA@AAB>BBBBA>B?BBAA;A?BBA???A886;?FBC/=;6;//)/9::4=<?;?F8;;@A??;>AA>>>==9=>C;A;@@@@;;;A;@@@@;?>>===>>>>?>>@@@A;===:?@;A9<<;>>>?AA;<<<DC5@9>:>>>>>.>C777.777///=89>;@BBB/>>>@@=A=>>:=>@@A>>:><@@AA@@<?AA<@@A=<<>=;<@><<=?:==@<A===@@@<@>>AAAA@@@
@ATNG8:03340:02663
GATGGTAGCGAGCGAGTGTGTATACCAGAAGATCAGGAACTCTAGAAGAATTCAGATTTTTAACACGAGAGTAAACGTAAAAAGAAGGTTTTACAAGACTCACGTTAACAATATTGCAGCAGTACGCACACAATCGAAGCGCAGTAAGGATGGCTAGTGTAACTAGCAAGAATACCACGAAAGCAAGAAAAAGAAGTACGCTATTAACTATTAACGTACCTGTCTCTTCCGAAACGAATGAGTACTATGTAGAGCTCTATACTACCATCGATGGATCTGAGTCT
+
;C>C@DFBBBBABCCCBBAAABBBB@CCB?BBBCCB>@>AACCDFC?AA?B?B@BBBCCB2C?AAACCKECCGC=BBBBCCC2BB>A5<;;'5;;8;;;<=BCCC?B@BC>AAA=??ABBBBBDCDCCCCCC?BDDC?BBBBBA@@:?9?::6;CABBEED@BBBBBB?BB?BBB>AA99929>>;@@@AA2AB?BBACCCBAA<A6;:>><>:=AB;;:;CCCBBC@B@BBB>CCC@CACCCCAABCCBCCBAA@@>>>?=>::5:@??BAC@C@@?A???CB
@ATNG8:03341:02700
GATGGTAGAGTACAGTGTAGTAGACCAGAAGATCAGGAACTCTAGAAGAATTCAGATTTTTAACACGAGAGTAAACGTAAAAAGAAGGTTTTACAAGACTCACGTTAACAATATTGCAGCAGTACGCACACAATCGAAGCGCAGTAAGGATGGCTAGTGTAACTAGCAAGAATACCACGAAAGCAAGAAAAAGAAGTACGCTATTAACTATTAACGTACCTGTCTCTTCCGAAACGAATGAGTACACATCGTCGTGTCGTGCTACCATCGATGGATCTGAGTCT
+
=B==:ACDCCCDCCCBBBCCCCCCC@CCC?CCCCBB?A>BBBBBBA<@@>A>BBBBBBBB3B?DCCAA@@AABD>A>ABBBB5BD>C4;::.;EEAIDBCCEGED?B?BB?BCB>BBB@BBCCCCBCCBBBC@DBBB>@@BB@@@B>C?CCC@CCCCCBBC?BAAABA?CC?AAA>@@?@@8@>?;98888+8A=B;::@AAAA<@<@@AA;?<?@BBB@BCBBBCC=A=ACD>BAA=AABCCA@@@AADCCB@AABBBBBBACD?DCAABBC?BB>>>BBB>>
@ATNG8:03342:02705
GATGGTAGTGTGTCTCTGAGAGTAGTACTCATTCGTTTCGGAAGAGACAGGTACGTTAATAGTTAATAGCGTACTTCTTTTTCTTGCTTTCGTGGTATTCTTGCTAGTTACACTAGCCATCCTTACTGCGCTTCGATTGTGTGCGTACTGCTGCAATATTGTTAACTTGAGTCTTGTAAAACCTTCTTTTTACGTTTACTCTCGTGTTAAAAATCTGAATTCTTCTAGAGTTCCTGATCTTCTGGTAGAGCGTGCATATATCTACCATCGATGGATCTGAGTCT
+
<<==:@AB@;;@;><>>CBBBCCCCCCB;:8>9?ACC=@@>@ADBBCBBC@CCCICBE9;;6@<B?CBBA>>>;;5;<<:@0>>:;BBB=BBBB?BCC<AA::;@ECC@CFCCCCBB@BCDAC@CCCBDICB@CGBB>BBCBCCCCDCBAABCCA?B@@=@A>C@@@>?AAB??;?;;;;.;>B=@AABB2BCAAA=BBAABB????<@@@A2B???A:?:?@<???A@@B=A<@>?>AA588A=A=BACA?@@AB:::?@@@??;?AAABBB?BBBBBCBBAA
@ATNG8:03345:02689
GATGTAGTCTGCTCTGACTCTCGTACTCATTCGTTTCGGAAGAGACAGGTACGTTAATAGTTAATAGCGTAACTTCTTTTTCTTTGCTTTCGTGGTATTCTTGCTAGTTACACTAGCCTTCCTTACTGCGCTTCGATTGTGTGCGTACTGCTGCAATATTGTTAACGTGAGTCTTGTAAAAACCTTCTTTTTACGTTTACTCTCGTGTTAAAAATCTGAATTCTTCTAGAGTTCCTGATCTTCTGGCGCGTATGTATGTCGCCTACATCGATGGATCTGAGTCT
+
@A<:559;56;===CCFCCCDCBBAA>?;;4;@;;5<>:A<?;?A:96:>CAD@;@:665:39.55559994;=056==;'444)449<24455.555.55.5544;=8;?;=@?>?;>;?=@4<::9;955.49997555555444;<<:::<;75559==8=499;555955.555555$5.5455555$55<<<4<6655595448<;;<(94459594::4/0/;;;;:>9>5459949:=6<<;5555499:4444434433:;;443.3;;;<BBB=@
@ATNG8:03352:02686
GATGGTAGTATATCGCGTCGCTATCCAGAAGATCAGGAACTCTAGAAGAATTCAGATTTTTAACACGAGAGTAAACGTAAAAAGAAGGTTTTACAAGACTCACGTTAACAATATTGCAGCATGTACGCACACAATCGAAGCGCAGTAAGGATGGCTAGTGTAACTAGCAAGAATACCACGAAAGCAAGAAAAAGAAGTACGCTATTAACTATTAACGTACCTGTCTCTTCCGAAACGAATGAGTACGTGTGACGTACGTGAGCTACCATCGATGGATCTGAGTCT
+
>>?@:===?;;<@AAABCCCBBBBB?BBB@A@AB<;7;@CCCCBAA@BC@D?AC???A@C2C>BB?@@?ABAAB<AAABBBB3AB>B=AAA7BCC@HCCDDA@@B?A<>>?000<?;:8=0//<==>>?CCCA<A0009<;;;ACDC=@>@;<7;BCCBDBB?BAAABB?AA=AAA<>@:::,887/6898:.9A9@>>>?@>>><?>@@?A<A<ACCCCGMH<000>*.)-;836//)/999;<<:::9;;:///;:?>B777CB?BBCBAAB@DB??>BBA??
@ATNG8:03356:02685
GATGGTAGCTCTGCTCTGACTCTCGTACTCATTCGTTTCGGAAGAGACAGGTACGTTTAATAGTTAATAGCGTAACTTCTTTTTCTTTGCTTTCGTGGTATTCTTGCTAGTTACACTAGCCATCCTTACTGCGCTTCGATTGTGTGCGTACTGCTGCAATATTGTTAACGTGAGTCTTGTAAAACCTTCTTTTACGTTTACTCTCGTGTTAAAAATCTGAATTCTTCTAGAGTTCCTGATCTTCTGGCGCTCTGTCACGTCTGCTACCATCGATGGATCTGAGTCT
+
:;44055??966<B@BCBBB@@@ABA@>@B::59AA>;??=@=:;::6<<7;@;;;;)9449995@=A@@:>00)/:3:::::'///(4::>6<<=?:>;<7;===:::CD?ABACCBCC?BBB?B?DCBCCCBA?@CBB@EAABC@AA@AAABBBCC?;;;?BB?C=AA@;;;B@@=@B@A@7@;A>:;;;.9=<<D6B999999995.9999$99=>@>A?BB?@@@;;:C<@<@B@AAB5;:;5;<;CB;;;CBB;;;@@@A@?=?A@@>@C@AA@ABBA@A@
@ATNG8:03360:02702
GATGGTAGATACTCGCTGATACACCCAGAAGATCAGGAACTCTAGAAGAATTCAGGAATTTTTAACACGAGAGTAAACGTAAAAAGAAGGTTTTACAAGACTCACGTTAACAATATTGCAGCAGTACGCACACAATCGAATCGCAGTAAGGATGGCTAGTGTAACTAGCAAGAATACCACGAAAACAAGAAAAGAAGTACGCTATTAACTATTAACGTACCTGTCTCTTCCCGAAACGAATGAGTACTACTCTCAGAGACACAACTACCATCGATGGCATCTGAGTCT
+
:://)////66>>==;;;<:>?@@@9A@?<?>?:33-3-37333<<7;=6906/-(-(----$-3--.86877555,56999:9(9:)/)/99+9//,/===>=<54.4544.4<;3::556=<<>><<<;;@>8====9??>?>@<<886.--(-755-/44.43333469943331733377&33,3333&37178;;855662616822,2.59:55.49;////)//(/::(//6)338:3333338===<=:3//8//(/555.356666<.4444333:9//
@ATNG8:03362:02709
GATGGTAGGTGCACATGAGTGTATCCAGAAGATCAGGAACTCTAGAAGAATTCAGATTTTTAACACGAGAGTAAACGTAAAAAGAAGGTTTTACAAGACTCACGTTAACAATATTGCAGCAGTACGCACACAATCGAAGCGCAGTAAGGATGGCTAGTGTAACTAGCAAGAATACCACGAAAGCAAGAAAAAGAAGTACGCTATTAACTATTAACGTACCTGTCTCTTCCGAAACGAATGAGTCGAGAGTCAGAGCAGAGCTACCATCGATGTATCTGAGTCT
+
9;=;:<;<9666<>>=BBCCCBBBD@AAA>??ABA@;@=@@>@A@A<AA5;59>995959$94==;9959;9990;:=@<=<+@@7>:?>>0>;;4:@@@ABBBC<?<??9?AC<AA??ABBBHFCDCDCCC@CBBB@@@AACB@A=@=A::7:AAAACCC@AAAABB@BB?BBC@CC???8<<<899999.8A4;>??BBA>=:><@>?>=B:==CCC@DDCCCFF@C?BCC=DDD?@??AACABB??@BCCCCCCCCCCBA=,00///9/45<<>:;;<<<
@ATNG8:03364:02697
GATGGTAGTACATGATAGACGACACCAGAAGATCAGGAACTCTAGAAGAATTCAGAATTTTTTAACACGAGAGTAAACGTAAAAAGAAGGTTTTACAAGACTCACGTTAACAATATTGCAGCAGTACGCACACAATCGAAGCGCAGTAAGGATGGCTAGTGTAACTAGCAAGAATACCACGAAAGCAAGAAAAAGAAGTACGCTATTAACTATTAACGTACCTGTCTCTTCCGAAACGAATGAGTACTGCGTCTCACTCTCGCCTACCATCGATGGATCTGAGTCT
+
?BCC@E@===>>=<55566=;;;>A;A=>-/0::7=2424888888233-383///)/////#/2///;;;>@?>>6=;;9BBB,==49.555'59949;;;=>;;?9B?AB?80069;0//88:<=BB?CCFCAC;;;=@@>?@?>>8>9>9:49@>:?@>C:???::89;=8==?7;;333,39;633777'3;188;===><<5;0577749775::99@AB@A?A?B869D<@AB?BABDBBCBCC:;;AABBCCBBBB=@A@;?954:9=8===>@>>===
@ATNG8:03336:02736
GATGGTAGCAGACGTGACAGAGCGCCAGAAGATCAGGAACTCTAGAAGAATTCAGATTTTAACACGAGAGTAAACGTAAAAGAAGGTTTTACAAGACTCACGTTAACAATATTGCAGCAGTACGCACACAATCGAAGCGCAGTAAGGATGGCTAGTGTAACTAGCAAGAATACCACGAAAGCAAGAAAAAAGAAGTACGCTATTAACTATTAACGTACCTGTCTCTTCCGAAACGAATGAGTACTGCGTCTCACTCTCGCCTACATCGATGGATCTGAGTCT
+
5CDDACCBBCHCAABBCBCCDEBBA@BBB?A@@@::8:>AADCBBC?AA=A>@@@999:+33998C8=8:88>4:9;;9:-5><@29::&95;5<<=BCC@<A@D@CD?BBB?AAAABABAGFEEEE;;<@CB@@<@@AAAABA?B@ABB@BBCBCEAD?DCDCBB?>>;<@:6:;9886777/577799'6=6;///=<?==9=;877=8=;@8;<B?BAAAAA@;?9>?@<AAD@DCCAAAAAA@BCBBB@??AAA==:=00/;;9;<>:>=@AA=B;<@
@ATNG8:03337:02716
GATGGTAGGAGACACGTCGCACCGTACTCATTCGTTTCGGAAGAGACAGGTACGTTAATAGTTAATAGCGTACTTCTTTTTCTTGCTTTCGTGGTATTCTTGCTAGTTACACTAGCCATCCTTACTTCGCTTCGATTGTGTGCGTACTGCTGCAATATTGTTAACGTGAGTCTTGTAAAACCTTCTTTTTACGTTTTACTCTCGTGTTAAAAAATCTGAATTCTTCTAGAGTTCCTGATCTTCTGGTGTCTGATCTGTATCACTACCATCGATGGATCTGAGTCT
+
6BBC@BDD@DBBCEDBBBBCCC?CCCCCCCC@CCCC>CC@C@DDCCCBB?BCCCC?C@CACA?A???AAAABBB>BBBBB1@@=BBBC<BBAA>ABB?BB;===CBB?AABCBA>>:?AC9=9=>>;?AAA;AA@@8<<A;;;><<<???<;<>;A>>:==:@<@@AAAAA:82;:9::/;7<:<<<<=+<=:::9,7666;;/./969=<<9&7335;5:65515;>999:3626///::59:=<AAA???@???A>@@@AAA??;?AAAA>><@>>>>BBDAA
@ATNG8:03340:02737
GATGGTAGCTAGCGAGTGTGTATACCAGAAGATCAGGAACTCTAGAAGAATTCAGATTTTTAACACGAGAGTAAACGTAAAAAGAAGGTTTTACAAGACTCACGTTAACAATATTGCAGCAGTACGCACACAATCGAAGCGCAGTAAGGATGGCTAGTGTAACTAGCAAGAATACCACGAAAGCAAGAAAAAGAAGTACGCTATTAACTATTAACGTACCTGTCTCTTCCGAAATGAATGAGTACGATGAGAGAGCTCTCTCTACCATCGATGGATCTGAGTCT
+
CB@@>@@@ACCCCCCBBBBCCBBAC@CCC?CCCCAA>A?BBBBAAA?BC>B>BBBBBBBB3B@BBBBBACBBBC>A=BCEDD5@A@C5;;;-;BB?BA@ACCDED@C?BB?BBB>BBBBCBBBDCBBBBDCC?CDBB?BAAABB@@<A@CCB?CCBCCBCB?CCCCAA?BB@AA@=@@@@@8@??;88888(8>:A;;;BBCCB:=:=AAB:>:=ABBC?BAA@ABB?B@BCC>B>><@CCBBBBABBCCBBBBBBAAACBBBAA>AAAACBB?BA>>>A@=>>
@ATNG8:03343:02734
GATGGTAGGCGTGTGAGAGTCTGCCCAGAAGATCAGGAACTCTAGAAGAATTCAGATTTTTAACACGAGAGTAAACGTAAAAAGAAGGTTTTACAAGACTCACGTTAACAATATTGCAGCAGTACGCACACAATCGAAGCGCAGTAAGGATGGCTAGTGTAACTAGCAAGAATACCACGAAAGCAAGAAAAAGAAGTACGCTATTAACTATTAACGTACCTGTCTCTTCCGAAACGAATGAGTACGATGAGTTCTCGTGTGCTACCATCGATGGATCTGAGTCT
+
>>==:>>C?CABBCCCCFECCB;::06CB?BDAA@@<@=AAAABAA?AA=A?BB???DDD3D?BAAABBCBBBC>DCAAA@@2?A=A=A@?6<;:5;?===>=8839;?A=A==6;:;<<=<;888@AAAAA<??@B=A==;<@<<497;6617A787AAA=A@;;;D<@@<>?@<>>676*8889<>===/8818AA?===;;7;;?A?@9=8;==<=6<<A888;,/,/=>4=9718??=>>@@===A;;5:A@<==??==>><>AAAAAA<A==<=:;:?8
@ATNG8:03343:02738
GATGGTAGCTCACGTACGTCACACGTACTCATTCGTTTCGGAAGAGACAGGTACGTTAATAGTTAATAGCGTACTTCTTTTTCTTGCTTTCGTGGTATTCTTGCTAGTTACACTAGCCATCCTTACTGCGCTTCGATTGTGTGCGTACTGCTGCGATATTGTTAACGTGAGTCTTGTAAAACCTTCTTTTTACGTTTACTCTCGTGTTAAAAATCTGAATTCTTCTAGAGTTCCTGATCTTCTGGCTCTCGTAGACAGATACTACCATCGATGGATCTGAGTCT
+
;>CC@CCCDCCBAAADAABCCCGDCBBBCBBB@BCCC>CB@B@BBABBAC?CC????A?AABB>B=@@BBBBBBB>?>>==.;;9<>?C:ACBA=@@?;??:<=BBDC?AAAA??==7=CC;A;;;;?;;;>9>A??:==>=>@@@==?ADDA@>>>@?;>>9>;>;;;;<@??<?AAAA2?;?;>>CAC/AB8881866///<66:=AAAA/A?=?@<@<;;6;?==>;:7;;>>>>=>:>?A=A===@@@?>=>?>>>>>@>;:<<=<=>>=@@@@@A@@@@
@ATNG8:03344:02740
GATGGTAGGCGAGAGTGAGACGCAGTACTCATTCGTTTCGGAAGAGACAGGTACGTTAATAGTTAATAGACGTACTTCTTTTTCTTGCTTTCTGTGGTATTCTTGCTAGTTACACTAGCCATCCTTACTGCGCTTCGATTGTGTGCGTACTGCTGCAATATTGTTAACGTGAGTCTTGTAAAACCTCCTTTTTACGTTTACTCTCGTGTTAAAAATCTGAATTCCTCTAGAGTTCCTGATCTTCTGGGCTGCGCTGATATGCGCTACCATCGATGGATCTGAGTCT
+
999939995;<>@;;<<=BB@=AAA<<A>@?@;@@AB=A@?@=00/::6647;:9;6A/738=5838>///9///64/:999$5938222'22266,52629<48<:://)/73355>=79<<7<3968------388;288::585;;<<>=:9971775.575?;>>><;;??D:<:::;/;:?>:>>==/=???A:@??;;;@@AA<@@@@/@:;;?<?<@<@AAB@@>>:=<@AA@@A<999919///6;88<@????@@@@A<>>>@@==9=??>>>@@A@
@ATNG8:03345:02734
GATGGTAGCTCGCTGATGATATCTCCAGAAGATCAGGAACTCTAGAAGAATTCAGATTTTTAACATCGAGAGTAAACGTAAAAAGAAGGTTTTACTAGACTCACGTTAACAATATTGCAGCAGTACGCACACAATCGAAGCGCAGTAAGGATGGCTAGTGTAACTAGCAAGAATACCACGAAAGCAAGAAAAAGAAGTACGCTATTAACTATTAACGTACCTGTCTCTTCCGAAACGAATGAGTACACATCGTCGTGTCTTGCTACCATCGATGGATCTGAGTCT
+
;BCC?BCCCCCCCBBBCFCCCBBBC@CCC?BBBBCC?B?BBBBBBB>BB>B>BB??????0?=?/00A>087>C=9:</////$//(/(///&/3;=?>>>>AABB?C?DD@ECC?CCDCCBBBCCCCCCCBB?BBBB>BA@>@@775:?C@@>ABBBCCCC?AAACBB>@B>BBB=A?<;;0;::4:<<;<.<A<A888@@?>>7;8;BBB:=:=ACBB>AAABABB@C@CDD>CAA>ABCCBB??@BBBBBBB@@@BB?BBCBB>AABBBCB?BB>>>BBBB@
@ATNG8:03348:02745
GATGGTAGATACTCGCTGATACACCCAGAAGATCAGTAACTCTAGAAGAATTCAGATTTTTAACACGAGAGTAAACGTAAAAAGAAGGTTTTCAAGACTCACGTTAACAATATTGCAGCAGTACGCACACAATCGAAGCGCAGTAAGGATGGCTAGTGTAACTAGCAAGAATACCACGAAAGCAAGAAAAAAGAAGTACGCTATTAACTATTAACGTACCTGTCTCTTCCGAAACGAATGAGTACATAGATATACGTATAGCTACCATCGATGGATCTGAGTCT
+
;;BB=BBCBABCCB@AFDFBBBCCC>AAA?AAABBCBC?BBBBB@B598?B?ACDAAAAA5A@CCBBBCCCCCE>B@>@@@@0AB>C6:::6;C@B@AABBCCB@B?BB?AAAACCCCCBBBBCBCDCCBA=ABA@<AAAACBBB>B?B@@?ACCCCBAC@CCDBBB?BB?B@@:?==>=5<<<8=>>@@A(AB@C??;B@@??:>:=CAA7:5:>@@@=AAB@AAC@C?@@@<@CC@BBBBDDAAAACBBBCC@BAAA>>?AAA;AAA?>>>;???AAA???A
@ATNG8:03352:02741
GATGGTAGGCGAGAGTGAGACGCAGTACTCATTCGTTTCGGAAGAGACAGGTACGTTAATAGTTAATAGCGTACTTCTTTTTCTTGCTTTCGTGGTATTCTTGCTAGTTACACTAGCCATCCTTACTGCGCTTCGATTGTGTGCGTACTGCTTCAATATTGTTAACGTGAGTCTTGTAAAACCTTCTTTTTACGTTTACTCTCGTGTTAAAAATCTGAATTCTTCTAGAGTTCCTGATCTTCTGGTGAGATATGCATGATGCTACCATCGATGGATCTGAGTCT
+
<>>><>BB?BDBBBCBBBBB<A@BBBA@ABBB@DCCB;CC?C@CBBBD@@<@BAAA@C@BABB=B?CBBBBBAA@;99999$2616AEE:?BAB?BCC?CC<>==@@A<A?ABAA8858>>:>:888>===>=BAA?;AAAAA@?>?AA@@@<>>:>>?<AA<A=AAA::;B??;?>>>>2>:>8==>>>.==;<;6666///;:<?<@AAA/;<;7@9>9//-/<<;?>>:>:=>@>>>9=>B<@>=>>>>A@@@ADA?:::@@:>:::@@A>D@@>99;663
@ATNG8:03364:02742
GATGGTAGGCGGTGTGAGAGTCTGCCCAGAAGATCAGGAACTCTAGAAGAATTCAGATTTTTAACACGAGAGTAAACGTAAAAGAAGGTTTTACAAGACTCACGTTAACAATATTGCAGCAGTACGCACACAATCGAAGCGCAGTAAGGATGGCTAGTGTAACTAGCAAGAATACCACGAAGCAAGAAAAAGAGTACGCTATTAACTATTAACGTACCTGTCTCTTCCGAAACGATGAGTACGATGAGAGAGCTCTCTCTACATCGATGGACTCTGAGTCT
+
5<<<89775/0)/77>CDFCCCBCCG8<A<<669BBA=B?:;9BCCC?BB@B<>?A@AAAA2@;?>@:???>777(373333&394:+522&2552797769=66.66794:>?;;;;AA6639----38997C==<<AA@@??CC=D=A99178===>>>7;;?===:;;5;>?8==;;6:<97/////'...333662223939@?A:=5;:<<<9=AAAAAB<>7;6>1:///77<=A===888886;<?<=>::==///9977,-)---7,-/.333
@ATNG8:03365:02718
GATGGTAGCATCATGCATATCTCACCAGAAGATCAGGAACTCTAGAAGAATTCAGATTTTTAACACGAGAGTAAACGTAAAAAGAAGGTTTTACAAGACTCACGTTAACAATATTGCAGCAGTACGCACACAATCGAAGCGCAGTAAGGATGGCTAGTGTAACTAGCAAGAATACCACGAAAGCAAGAAAAAGAAGTACGCTATTAACTATTAACGTACCTGTCTCTTCCGAAACGAATGAGTACTATGTAGAGCTCTATACTACCATCGATGGATCTGAGTCT
+
BB==<>>>>CFABABBBBBBCBCCC?CCF@BACA::087899>><?>BB?B@BBBBBCBB+B8BA=CCDBB@?@8<<@AAAA2AA>B<@@@9AEHAGCCCCCCBC@C@BB?AAC>BACABBCDCCCCC@@@B@CBBB>A@AACBBF>A=A::6;BABBBBC@BCBBBB?BB@@AA>>>=@?5999;??@AA2AD<@898BA?=>:>=BCAA;A<@@BBB?BCBAABD@D=BAC>BBB>AABBBBBBBBBACBBBD;;;>>ACA:;8;>>>A:?<?9:9BBBBCC
@ATNG8:03320:02760
GATGTAGTATCTGCACACTCTGTCCAGAAGATCAGGAACTCTAGAAGAATTCAGATTTTTAACACGAGAGTAAACGTAAAAAGAAGGTTTTACAAGACTCACGTTAACAATATTGCAGCAGTACGCACACAATCGAAGCGCAGTAAGGATGGCTAGTGTAACTAGCAAGAATACCACGAAAAGCAAGAAAAAGAAGTACGCTATTAACTATTAACGTACCTGTCTCTTCCGAAACGAATGAGTACACACTCTCATATGACACTACCATCGATGGATCTGAGTCT
+
B<=CDB@@;<9;CDBBBCBCBECB?BCD?BBBBBC?B?AABBBBB>BB@B>><>77777(:;@A???BBAAAA;@=;:9;:*4=;@:GED7BBC@CBBBCCBBB?C?BC@BBC>A@8:;BBBBCCDCCDCC?BAAB=AAA@BCAA>B?CCE?AABCBBBB@BCBAAA?BB?AA@2900000+000*00000'.748222::::>;A;>>@A;@<??BCB@BCCBBBB?B?ACE>BBB?BBBBBBCCCDCBBABB>A:@?BBAAAC@DCAABBC@CCCBCBBAAA
@ATNG8:03324:02792
GATGGTAGGCACTGCGCACACATCCCAGAAGATCAGGAACTCTAGAAGAATTCAGATTTTTAACACGAGAGTAAACGTAAAAAGAAGGTTTTACAAGACTCACGTTAACAATATTGCAGCAGTACGCACACAATCGAAGCGCAGTAAGGATGGCTAGTGTAACTAGCAAGAATACCACGAAAGCAAGAAAAATAAGTACGCTATTAACTATTAACGTACCTGTCTCTTCCGAAAACGAATGAGTACTACTCTCAGAGACACACTACCATCGATGGATCTGAGTCT
+
9<A@;99B;=;559566>>BBBBBB<@BC@AAAB@@=@79969BCD@@@?C@BAA@@@@>,>;/////;;;;;;23349>>>0@D=A=A@@4@@@;AA@B?CC?@>@?BC?CBB?CBBBCCCCCCCCBCCDDAC@A@?@@@?=<=>9?;@@@;>?>9>??@>@@@=00*0/)/68(/3:<=188;455555$2738>9==AAAA<?;>;;;5;4:=;;;?ABCCAA?33-3337*7??187@BBBCBBBBBBAAAF@@@>=<=<8808;99=;A<?883//////
@ATNG8:03326:02763
GATGGTAGCACGACACGACGATGTGTACTCATTCGTTTCGGAAGAGACAGGTACGTTAATAGTTAATAGCGTACTTCTTTTTCTTGCTTTCGTGGTATTCTTGCTAGTTACACTAGCCATCCTTACTGCGCTTCGATTGTGTGCGTACTGCTGCAATATTGTTAACGTGAGTCTTGTAAAACCTTCTTTTTACGTTTACTCTCGTGTTAAAAATCTGAATTCTTCTAGAGTTCCTGATCTTCTGGGATGTGTGCGCAGTGCCCTACCATCGATGGGATACTGAG
+
BCDD?DC@AACBC;;665<==;69ECECDBDC@CBBB=BD?B?BBAAADD@DBB@B>B>BBAA>A<???ACBBB@;?????.?B?B>>>7>779?BBA?BB>AABCB>;>@@@@AAA;@@@:@;>>>???@@;@@@A8<<@<<<=>>@@AA===>:=?==??:?9>>@@@@?=>9?@@AA5A<?:77777)7:555(//8///;;;=8====.=???A=@=>>;>>>?===8>:=?@@<96866606///222,,,222233,333-36679...).333777:
@ATNG8:03327:02794
GATGGTAGAGAGAGCTCTCTCATTGTACTCATTCGTTTCGGAAGAGACAGGTACGTTAATAGTTAATAGCGTACTTCTTTTTCTTGCTTTCGTGGTATTCTTGCTAGTTACACTAGCCATCCTTACTGCGCTTCGATTGTGTGCGTACTGCTGCAATATTGTTAACGTGAGTCTTTAAAACCTTCTTTTTACGTTTACTCTCGTGTTAAAAATCTGAATTCTTCTAGAGTTCCTGATCTTCTGGATATGAGTGACTCGTGCTACCATCGATGGATCTGAGTCT
+
:B@@=ACCCDFCBBBCBCCCCBB?BCCECBBB@BBBC=CC@C?CCBBBCD@A@@??<??BDBD?B?BBBCBBB@@=BBCDC3AA;A>CC7>==@?BBB@CC<>>>ABB?>>@@@AC>9AAC<A<@@>>>>@@<AAAA=A@A>;;=@?>==@@A@A78:::=A=A<??>@@AA77738A>/A8=5:::;:+;BBBF6::>>>=<8//)/999+:=@?B=G=;;7;==:;;>=A<@@>>>A9=<A<A@@>>>;::>AAAAAAAAAA<B@???@A>??????@@@@
@ATNG8:03341:02768
GATGGTAGTGTGTCTCTGAGATAGTACTCATTCGTTTCGGAAGAGACAGGTACGTTAATAGTTAATAGCGTACTTCTTTTTCTTGCTTTCGTGGTATTCTTGCTAGTTACACTAGCCATCCTTACTGCGCTTCGATTGTGTGCGTACTGCTGCAATATTGTTAACGTGAGTCTTGTAAAACCTTCTTTTACGTTTAACTCTCGTGTTAAAAATCTGAATTCTTCTAGAGTTCCTGATCTTCTGGAGATATCATCAGCGACTACCATCGATGGATCTGAGTCT
+
5CCC?CBBBBBAAA@<@AC@@;;;CBCDCBA?ACAB;::6;6;ABBFDD@CCCCB?B?CCCD?C@CCBCBBBCD?CCCCC1CC?CCCC>CCBB?BAA<AB?BBCDBC@EDDCCCBB?BCC?B?CCCCAAAC@BBBB?DCCCCCCBCB==C@?>>+000,0<+0*9<>=:;;;;6;5555&57<55555&5:777)/)/79<<5559.5555$599::8<8<<8<>==>9929:>?@BCC?BBC@CDCCBDDCBBCCB;;;CDC@A@ABAAA?ABBAABCBBB
@ATNG8:03347:02803
GATGGTAGATATATGCACGCTCTACCAGAAGATCAGGAACTCTAGAAGAATTCAGATTTTTAACACGAGAGTAAACGTAAAAAGAAGGTTTTACAAGACTCACGTTAACAATATTGCAGCAGTACGCACACAATCGAAGCGCAGTAAGGATGGCTAGTGTAACTAGCAAGAATACCACGAAAGCAAGAAAAAAGAAGTACGCTATTAACTATTAACGTACCTGTCTCTTCCGAAACGAATGAGTACTGTATCTATGTGTGCGCTACATCGATGGATCTGAGTCT
+
:=>@9<<=DBBCAB@@=BCBCBBBB?B<:7:<@;:8588A>:AB?>:>B@B?AAAABAAB2A>BA89:BBAAAB:?=BABBA0A@=A<@AA7ACCGCFCCCA@@D>@>@A?CBB@BB?@@EDGEECCCBBCC?CCCC>@@B?@?BC=@=A:;7;C@@ACCC?DDCCDC?9:79??<@A999+7;;5<<<<<?'?=9A888??>AA6;5;=88185:>BBA?BBCABEE@B?BBF@BBB?::9AAAABBBBAB@@ABABBB?;6@///==9==A=A@:::BBABB
@ATNG8:03358:02784
GATGGTAGTCTCAGATAGTCTATAGTACTCATTCGTTTCGGAAGAGACAGGTACGTTAATATGTTAATAGCGTAACTTCTTTTTTCTTTGCTTTCGTGGTATTCTTGCTAGTTACACTAGCCATCCTTACTGCGCTTCGATTGTGTGCGTACTGCTGCAATATTGTTAACGTGAGTCTTGTAAAAACCTTCTTTTTACGTTTACTCTCGTGTTAAAAATCTGAATTCTTCTAGAGTTCCTGATCTTCTGGACGACGCGCACTGACACTACCATCGATGGATCTGAGTCT
+
5<=>:@<;@;;@BABBBBBBACCCDA@;<;8828:99)59497@<<C@<<7;;=<<7<79834:.516<<@<00)/;)//////#/::1::::3997;:=0,),2(,,-66>8==<<<;9717<<8<9AD:9:B>>:@9:;=AABBBCCC;;9A@@@@?;?@??BB@D?BAA@@@CCD=?;;;;;':2:9==>??0@@BDE=C@@@AB;;9=2:999(5@A:;6;;AE>A>000/<7>;=;<@@?;?99.9;445=<<<=65/770//99279;;;<<8<>>>>;;@?>
@ATNG8:03363:02802
GATGTAGAGTATCATGTGTATCTCCAGAAGATCAGGAACTCTAGAAGAATTCAGATTTTTAACACGAGAGTAAACGTAAAAAGAAGGTTTTACAAGACTCACGTTAACAATATTGCAGCAGTACGCACACAATCGAAGCGCAGTAAGGATGGCTAGTGTAACTAGCAAGAATACCACGAAAGCAAGAAAAAGAAGTACGCTATTAACTATTAACGTACCTGTCTCTTCCGAAACGAATGAGTACACATCGTCGTGTCGTGCTACCATCGATGGATCTGAGTCT
+
>>>>CDCCCCCCBBBCCCCBBAAA>ABC?BACB;;8;>AA@A@CD@CE:;6:A?>@@@@0A=BCCCCA@@;;;7;BBBCCC5BB?A<@@@;ACE@BAAABDCCB;@>@C>B@B>BBBBBBBBCCEEEBBBC?CDBB?ABBB@@@@<@=@??<?CBCBCCA?A@@BBB?BA>BBC=@?<=;7?<=;<<<>?.>A>?;;;@@B@@:=:>AAE:=:>ACBB?BCAAACC@C@CDD=CCC>AABBBBBB@AABCABBCBAAA@;;:BC>BAABDBB?BB:98>?=;<
@ATNG8:03365:02765
GATGGTAGACACGTGTGCTCTCTCGTACTCATTCGTTTCGGAAGAGACAGGTACGTTAATAGTTAATAGCGTACTTCTTTTTCTTGCTTTCGTGGTATTTCTTGCTTAGTTACACTAGCCATCCTTACTGCGCTTCGATTGTGTGCGTACTGCTGCAATATTGTTAACGTGAGTCTTGTAAACCTTCTTTTTACGTTTACTCTCGTGTTAAAATCTGAATTCTCTAGAGTTCCTGATCTTCTGGCTCTCGTAGACAGATACTACCATCGATGGATCTGAGTTCT
+
===>9;;;?=ABHBB:9;DECBBBB;66<=<>9BBED>BB@B@C???@::6:??<A8?6<88;7=8=BBBAAB=A678555)594;;;:-9??=8<7//(/6///.(.99.33552222389;.5-679665960689:*//8698=8////8/---)---466)--.799;77;8022::/727457777(77566.588//-2,,-*-99-7799805./..665,,,(,(,56:<=49<<49996668///====A@@?>?;;:::333422233233-33
@ATNG8:03369:02795
GATGGTAGTGTCATATGAGAGTGTGTACTCATTCGTTTCGGAAGAGACAGGTACGTTAATAGTTAATAGCGGTACTTTCTTTTTCTTGCTTTCGTGGTATTCTTGCTAGTTACACTAGCCATCCTTACTGCGCTTCGATTGTGTGCGTACTGCTGCAATATTGTTAACGTGAGTCTTGTAAAACCTTCTTTTACGTTTACTCTCGTGTTAAAAATCTGAATTCTTCTAGAGTTCCTGATCTTCTGGTCTACTACACTGTACTCTACATCGATGGATCTGAGTCT
+
7<==:=@BBBBCGCCFCCBCBCBAAACBBBAC@BCLL?DG?A?BGD===@<====?9<9<>>=8?0/////)/:///(/4444$3:5;<BB<B?@><@@@>:;49;9BBC@CBAAA@@B=@ACAD?CBDCCBCCAICCC@CCBCCCAA@B@@AAAAA>ABB@BF@F?BBBBBBBCC<@<<;<.;9?;;;;;.4:::>:AB@@@@A=>>29999$999===@>CC@CGCCCCDAC@BBDBBB?BBB@CAABDCBBDBCBBBAAAA000@@@BBB@CBBAAAAAB@
@ATNG8:03324:02836
GATGGTAGAGAGAGCTCTCTCATCGTACTCATTCGTTTCGGAAGAGACAGGTACGTTAATAGTTAATAGCGTACTTCTTTTTCTTGCTTTCGTGGTATTCTTGCTAGTTACACTAGCCATCCTTACTGCGCTTCGATTGTGTGCGTACTGCTGCAATATTGTTAACGTGAGTCTTGTAAAACCTTCTTTTTACGTTTACTCTCGTGTTAAAAATCTGAATTCTTCTAGAGTTCCTGATCTTCTGGGTCTACGCTCGTCGCGCTACCATCGATGGATCTGAGTCT
+
@@<<9;FJFDCCCBC;96CBBBBBBBA>@B;;8;BBB<BB@B@AABEC??=?D@@??B?BABC?D>@ABBDBBBB?BBBBB2>>;9855-5:9?8@@>;@B;?>?A?@=?A@>>>AA<@??=D=?>>;;;;>=BBBB;>>@@@@@>>>AAA:::;7;::=@@<@<AE@@@@A>>7;;@??2@;@8;;ABA/AC>>>6<;;;>???@A;=@@@,@///=161;>:><==>>><A=BA@@@A8==DD:A>?9996669998=====A<AAA@=<>=>>>>>@@:::
@ATNG8:03324:02837
GATGGTAGTGTCATATGAGAGTGTGTACTCATTCGTTTCGGAAGAGACAGGTACGTTAATAGTTAATAGCGTACTTCTTTTTCTTGCTTTCGTGGTATTCTTGCTAGTTACACTAGCCATCCTTACTGCGCTTCGATTGTGTGCGTACTGCTGCAATATTGTTAACGTGAGTCTTGTAAAACCTTCTTTTTACGTTTACTCTCGTGTTAAAAATCTGAATTCTTCTAGAGTTCCTGATCTTCTGGACAGAGTGTGCAGATACTACCATCGATGGATCTGAGTCT
+
6=>>9==?>?=BBCFBBBCCBBBCCCABBCBB?BBBC>CL@FACACCBBE@BBB@A>@?CCDB?B@BCBBB@AAB?AACCB2@?=@ABE>BBCC@BDC?CC?BCCCCD@CDBCCCCC@CCC?C?DCCC@@AB?BCCC@DAAACCBBCDCCBBCCC?BAA?CC?C@BABBBBCCC?BCCCC6@=A;@@@A@0@BBCC>BBBBBBCBDCBEFDI5CBAACACBDC@BBBBBBC@C@BBDCCB=@?B?CCCCBBBCDBBBCCBCCCCC?BBBBDBB?BBBAABB===
@ATNG8:03326:02840
GATGGTAGGCACTGCGCACACATCCCAGAAGATCAGGAACTCTAGAATAATTCAGATTTTTAACACGAGAGTAAACGTAAAAAGAAGGTTTTACAAGACTCACGTTAACAATATTGCAGCAGTACGCACACAATCGAAGCGCAGTTAGGATGGCTAGTGTAACTAGCAAGAATACCACGAAAGCAAGAAAAAAGAAGTACGCTATTAACTATTAACGTACCTGTCTCTTCCGAAACGAATGAGTACTATAGACTATCTGAGACTACCATCGATGGATCTGAGTCT
+
=CBB@CF@:@@A9;6<<><AAEDCC=BBC?CBBAAA:B:@AA?????BB:C=87773737$3:=;8:;<==??@8<;;;;;;*:A=B?CDC;CEHAAA@ACEDED?B?BC@@@@>AABBDCCCCCCCCCCCC?CABB?BBBBBBB>@@=@??=@CFCCBBB?CBBBBC?BA<@@A=@@@AA<AA@<888888%8>:A888BBA??=?;>>>?7;7;BBBB@AAAAA??9?<???9?CC?BBEBBBBBBBBC@>>>ACBBBBBBBAB?CBBBBBB?BBBBB>>?BB
@ATNG8:03341:02823
GATGGTAGTGTCAGTGCGCGTCGTCCAGAAGATCAGGAACTCTAGAAGAATTCAGATTTTTAACACGAGAGTAAACGTAAAAAGAAGGTTTTACAAGACTCACGTTAACAATATTGCAGCAGTACGCACACAATCGAAGCGCAGTAAGGATGGCTAGTGTAACTAGCAAGAATACCACGAAAGCAAGAAAAAGAAGTACGCTATTAACTATTAACGTACCTGTCTCTTCCGAAACGAATGAGTACGTGTGACGTACGTGAGCTACCATCGATGGATCTGAGTCT
+
<?@@:CCCCCBB>>>>>;??;;;=<9=CD@CBBBBB>A=AABAAAA@AA?B?BAA????>,=<??>ABBBBBCC>AA;;;;;*;C=A=@AA3@AB?B;;;CBBCD>A>BB?CCC>A@CCCDEAAACDLJBBB@CCAA?ABBB???G?B?BA@>@EDDCCCC?AAACBB?BC@BAA:==999,8>>988888(7=:>=>=>==88188=;==5;5;=BBB@BCAAAAA=?=?AA=BBC=AAA???BBBBFCBBBACDDBBBAAAEF>??BB???@CBBBBBB=::
@ATNG8:03347:02820
GATGGTAGTGCGTGAGAGAGAGACCCAGAAGATCAGGAACTCTAGAAGAATTCAGATTTTTAACACGAGAGTAAACGTAAAAAGAAGGTTTTACAAGACTCACGTTAACAATATTGCAGCAGTACGCACACAATCGAAGCGCAGTAAGGATGGCTAGTGTAACTAGCTAGAATACCACGAAAGCAAGAAAAAGAAGTACGCTATTAACTATTAACGTACCTGTCTCTTCCGAAACGAATGAGTACTACTCTCAGAGACACACTACCATCGATGGATCTGAGTCT
+
4944.5=AB=CCCCCCCCDECB@@?4?@@<BBB@@?@C?BBC9:38398498@A?@=>>>+<588=<;?A@;;;3759A@@@+=B?D6;;;4:BC@BCBDBBB@@4;4;?;?@@;@@BBCCCDCBBBBBBBB?BCBB?B;;:CB??=@?A;;8;BABCCCA@CCDCAAABA;@AA=AB@@@8???;==???.?>:>;;;>>AAA=B:==AA<A=AACBB?CBBBAAB>A>ABF>CCB@CC?????@AA@AABBBAAABA=>;;;?=C????@BA@@@BD::;BB
@ATNG8:03349:02817
GATGGTAGGTGCACATGAGTGTATCCAGAAGATCAGGAACTCTAGAAGAATTCAGATTTTTAACACGAGAGTAAACGTAAAAAGAAGGTTTTACAAGACTCACGTTAACAATATTGCAGCAGTACGCACACAATCGAAGCGCAGTAAGGATGGCTAGTGTAACTAGCAAGAATACCACGAAAGCAAGAAAAAGAAGTACGCTATTAACTATTAACGTACCTGTCTCTTCCGAAACGAATGAGTACGATGAGATCTCGTGTGCTACCATCGATGGATCTGAGTCT
+
6>==7;;=:;;AEICCCCCBBBCBC?CCC?BBDD9879?BBCCBCDADE9999BBBBDDD5C@CDCCCCCBBBA<AA@@AAA2AB=A<@@@8@AB?B@@ABBBCA?A=AA?CAB>BB@@BBDDCC@CCCBBB@EAAA?BA@@AB999;@CBC?BAABDCBA>BBCBBB>BD@CBB?AA999+9==8=@@AB2?B=A;;;AABDD8:7;<>>8=9==BBB?BB@@@AA=A>AAA<ABB?BBBBBCBBBCBCA@AA?@??@?A>>;;:;AAA??B?BBBAAAA9::
@ATNG8:03352:02829
GATGGTAGTGTGTCTCTGAGAGTAGTACTCATTCGTTTCGGAAGAGACAGGTACGTTTAATAGTTAATAGACGTAACTTCTTTTTCTTTGCTTTCGTGGTATTCTTGCTAGTTACACTAGCCATCCTTACTGCGCTTCGATTGTGTGCGTACTGCTGCAATATTGTTAACGTGAGTCTTGTAAAACCTTCTTTTTACGTTTACTCTCGTGTTAAAAATCTGAATTCTTCTAGAGTTCCTTATCTTCTGGTAGAGCGTGCATATATCTACCATCGATGGATCTGAGTCT
+
7:<<7=@B:66=>B@;;=99;AA=@594:933-4:993/0)/5/0/97996:<<99=5=29559394556<<;;;5::.55555$54:0::=>25455.5:<455.5599=>9=>BBCCBC@BAB>A>ABBB;<<B?DCBBACEIJEBA@BBAA@@@AC@CBD?AA>A6;;A@@@CBC@CBABB9@;@=:::;:'::?AC;B;;:>@?969@CCCC1C@@AA@B?BF@CCC;;;@<@=A?@@@B6::C=A;;;A;;;A?:::?<7777349<:?7772889:::<;33
@ATNG8:03357:02813
GATGGTAGGAGACACGTCGCACACGTACTCATTCGTTTCGGAATGAGACAGGTACGTTAATAGTTAATAGCGTACTTCTTTTTCTTGCTTTTCGTGGTATTCTTGCTAGTTACACTAGCCATCCTTACTGCGCTTCGATTGTGTGCGTACTGCTGCAATATTGTTAACGTGAGTCTTGTAAAACCTTCTTTTTACGTTTACTCTCGTGTTAAAAATCTGAATTCTTCTAGAGTTCCTGATCTTCTGGTGAGATATGCATGATGCTACCATCGATGGATCTGAGGTCT
+
=C@E@CC><CBBBB>=<;<<=CCAA<==666>7:444)/727)////889:6:<;;@;A09739496;AA<=@::A<A@?>?/=<8:7555)5=77/7;?8?A?B@@>>>:=>;;;@>>;>AB<?;???;;8==;B@@@<:;:??@;>>>>@??;:93///589596@A???AAAD=@=>==/=8=9>=DDC/AA>>A7>?=><@@>==39979+:<<=A<A=??;?@@A>>><A;@@AD>>8=<<8;;;>>>>>@@A;;;=<=9;<48///9883=>=:://)/;;
@ATNG8:03358:02833
GATGGTAGGCGTGTGAGAGTCTGCCCAGAAGATCAGGAACTCTAGAAGTATTCAGATTTTTAACACGAGAGTAAACGTAAAAAGAAGGTTTACAAGACTCACGTTAACAATATTGCAGCAGTACGCACACAATCGAAGCGCAGTAAGGATGGCTAGTGTAACTAGCAAGAATACCACGAAAGCAAGAAAAAGAAGTACGCTATTAACTATTAACGTACCTGTCTCTTCCGAAACGAATGAGTACCTCTCAGACGCTCGTCCTACCATCGATGGATCTGAGTCT
+
@:;;7@@A<A@?ACB@AABBAA995)5<>9>BCBBA?B?AA@@>@=8<;;8288343;;;);2888333<??>?37355555$5:8>.9945;;9<=654:///)/5//+/;<79<<>@@@B@B@B99;@@;>?@?<@@@BBAAB=B?B;;6;BB@@ACC@ABAAAC899?B@@=?999@;>?>899999(8>8565;;<89:*/)/85507379A@A=BA?@@::5:59:A<AAB=??A?>=@=???ABBBCBBB@@@A<???<??;;;8818========?
@ATNG8:03364:02811
GATGGTAGCTCGCTGATGATATCTCCAGAAGATCAGGAACTCTAGAAGAATTCAGATTTTTAACACGAGAGTAAACGTAAAAAGAAGGTTTTACAAGACTCACGTTAACAATATTGCAGCAGTACGCACACAATCGAAGCGCAGTAAGGATGGCTAGTGTAACTAGCAAGAATACCACGAAAGCAAGAAAAAGAAGTACGCTATTAACTATTAACGTACCTGTCTCTTCCGAAACGAATGAGTACACACTCTCATATGACACTACCATCGATGGATCTGAGTCT
+
CFCD@==?B>;;<966CBCBBBB@@7;CD>@BCB@@=@>AAA:::?<?C@C?BB@??BBB3B?AABAABBBBBD=A=BCDFE5CB=A5;;;.<CE@IBBBCECBB@C@BB?BBC?BBBBBDBCDCCCCBBBC@C@@?<A@@@BBBB>A?A:;7;AAABBBB@BBBBBB?BB?CBB?BBBAA<@@A=A?@@@/>A6:888ACA=>:=:==??;>;>?BCC@BGDDBAA?C?CBC>CBB=@@CCCCBBB>>>CCCAAA;??@@@A9949AAABBB?C@?@BBBBBB
@ATNG8:03364:02815
GATGGTAGAGTATCATGTGTATCTCCAGAAGATCAGGAACTCTAGATGAATTCAGATTTTTAACACGAGAGTAAACGTAAAAAGAAGGTTTTACAAGACTCACGTTAACAATATTGCAGCAGTACGCACACAATCGAAGCGCAGTAAGGATGGCTAGTGTAACTAGCAAGAATACCACGAAAGCAAGAAAAAGAAGTACGCTATTAACTATTAACGTACCTGTCTCTTCCGAAAAGAATGAGTACTATAGACTATCTGAGACTACCATCGATGGATCTGAGTCT
+
<<5505;=:<<>666;;;<>=99;;49<<8<A=>>C?B?CBBCCCBBAB<@<?AA:;;;;*:;@EDCCCCGBCB=CA;;;;;$9?:?4;::&9@?;@@@AAABCC@B?BA?AAA>ABCCCCCDCCCCCBBBC@CCBB?BCCAAA984;=A;;7;BABBB;:8:BAAAA>??;?BB:??@@@8@@>;=????1??:@;;;BC@?@9=188>>:>;==BBB?CCAA@BBAC@@A@@8@B?BCABABBAAAFBBAA@ABBBBABCC@@=@???ABD@CCBBB:::BC
@ATNG8:03366:02821
GATGGTAGCGCATATCAGCGCATCCCAGAAGATCAGGAACTCTAGAAGAATTCAGATTTTTAACACGAGAGTAAACGTAAAAAGAAGGTTTTACAAGACTCACGTTAACAATATTGCAGCAGTACGCACACAATCGAAGCGCAGTAAGGATGGCTAGTGTAACTAGCAAGAATACCACGAAAGCAAGAAAAAGAAGTACGCTATTAACTATTAACGTACCTGTCTCTTCCGAAACGAATGAGTACGATGAGATCTCGTGTGCTACCATCGATGGATCTGAGTCT
+
?;??=A0//==DCCCDBCBBBCBBB>BCC@CCCC??=??CCCCCBC?BD9999BA@@AAA1B@ECCCCBCCBDD>DCBCBBC2AB<@<@BA:BBB@BAAECCBBB?B?BB@BBB?BBAABBBBCCCCCDCCC@CBAA?@BA?BB??<@?B@?>ACBBBDCC?BBBBB@>AA>AAA=@@@@?7??A=@@@@@2A@<A888AAADD6738A>>;?;?>AAA?BB@A@CC@DACCB=AAA?@@@CAAABBBBB>??A?>>898A??@A=D=??@@C@CBCCBBBBAA
@ATNG8:03328:02883
GATGGTAGAGTACAGTGTAGTAGACCAGAAGATCAGGAACTCTAGAAGAATTCAGATTTTTAACACGAGAGTAAACGTAAATAGAAGGTTTTACAAGACTCACGTTAACAATATTGCAGCAGTACGCACACAATCGAAGCGCAGTAAGGATGGCTAGTGTAACTAGCAAGAATACCACGAAAGCAAGAAAAAGAAGTACGCTATTAACTATTAACGTACCTGTCTCTTCCGAAACGAATGAGTACTACTCTCAGAGACACACTACCATCGATGGATCTGAGTCT
+
@;CA=AACCCCEK;;;CCCDCCCCC@BCB@BBBBCC@B>AABBBBB?BB?@?@BBCDDDD2@?BBBBBBCCAAA;@>@@@;@CCC@CBFDD:BBCACCBBBCC::9;@BDAECD@CCBBCEDCC@@@BBBA@>AA@?>BBA@ABBB?B@B@?=?BAABBBB?BCCCAA?CC>B@@;??@<=4>>>9=>>>>/>>:>888;;;??6;7;A@@=A<@@BCB@BBCBAAA8;;:DD>C??=??@BABBBBBBBBBBCCCBBBA@A=>E<@<=;:;B@DCCCDBBAAA
@ATNG8:03332:02901
GATGGTAGGCGAGAGTGAGACGCAGTACTCATTCTTTCGGAAGAGACAGGTACGTTAATAGTTAATAGCGTACTTCTTTTTCTTGCTTTCGTGGTATTCTTGCTAGTTACACTAGCCATCCTTACTGCGCTTCGATTGTGTGCGTACTGCTGCAATATTGTTAACGTGAGTCTTGTAAAACCTTCTTTTTACGTTTACTCTCGTGTTAAAATCTGAATTCTTCTAGAGTTCCTGATCTTCTGGTGAGATATGCATGATGCTACCATCGATGGATCTGAGTCT
+
CDCG@CBB>ABBA9;6CCCCB@@?A@BBCAA?<<;<,:>;@=@CCCBCBABBBBB=@<;;5@:?<?CCCDCCCA=77777):@=A===5@AAAABCB?BA:;;>>/0*0=@=CCCC?CB@<@<A@@@@988=>>>@<@B@?<<::779777;@:55251571949;>=>>???688CDH6A;>9:::::+;:6@@19:=/-----9)///'.55593928825333...2747<???B:99966///999<863------68=9<<;;<<@9=<>?>>=<;=
@ATNG8:03333:02873
GATGGTAGTCTCAGATAGTCTATAGTACTCATTCGTTTCGGAAGAGACAGGTACGTTAATAGTTAATAGCGTACTTCTTTTTCTTGCTTTCGTGGTATTCTTGCTAGTTACACTAGCCATCCTTACTGCGCTTCGATTGTGTGCGTACTGCTGCAATATTGTTAACGTGAGTCTTGTAAAACCTTCTTTTTACGTTTACTCTCGTGTTAAAAATCTGAATTCTTCTATAGTTCCTGATCTTCTGGAGATATCATCAGCGAGCTACCATCGATGGATCTGAGTCT
+
5B@A>BCBCCECCCECBB@BBDDCCCCCBBBB?BBBC>CD@C=BCCCCCC?CCCCC=A=AABB<A@DCBBBBBBB?BABBB1BB=AABC@BBAB@CCC@CC>@@@CBC@CCCCB@@C@DCC?C?CCCCCCCB?CCDD@CAAACDCCCCCBBBBBB>BBB?BB?C>BABBCBBBC@CBBBB8@=@=@@@@@0@@@@B<BCCCCFCBBB>@A@A2AAABC=B=BA<ACCBCBA?B@CCCBBB?BBC@CCCCCCCCCCDEDCAAABCC?BB@@@CD?CBBCCCCCBB
@ATNG8:03340:02884
GATGGTAGAGAGACTGTAGCGCACCCAGAAGATCAGGAACTCTAGAAGAATTCAGATTTTTAACACGAGAGTAAACGTAAAAAGAAGGTTTTACAAGACTCACGTTAACAATATTGCAGCAGTACGCACACAATCGAAGCGCAGTAAGGATGGCTAGTGTAACTAGCAAGAATACCACGAAAGCAAGAAAAAGAAGTACGCTATTAACTATTAACGTACCTGTCTCTTCCGAAACGAATGAGTACGAGAGTCAGAGCAGAGCTACCATCGATGGATCTGAGTCT
+
BB@B=<566>;;<D>@>BCCCCBBB<@@C?BBBABC@B?@A@00/>*//5:6;;///999+:8:;;BC==<=>?57555>?>+=<.5.555&5<>9><A@>BBBB?B?BC?B@@>@BCBDAABAACCCB;;;?BC@A?@DCC@@?C<@<@;;7;ACCCCBC>BBAAA@=@@=00/5::687(3371777;;.7:17555=:;AC;A:=>=>:>;?>BBB@DAAAAAB@B?BBC>CBB?BAAAAACABABBB???B???A?;;??B;>;;;BBCADAA?B::8BB
@ATNG8:03343:02890
GATGGTAGAGTATGCATGTGTATCTCCAGAAGATCAGGAACTCTAGAAGAATTCAGATTTTTAACACGAGAGTAAACGTAAAAAGAAGGTTTTACAAGACTCACGTTAACAATATTGCAGCAGTACGCACACAATCGAAGCGCAGTAAGGATGGCTAGTGTAACTAGCAAGAATACCACGAAAGCAAGAAAAAGAAGTACGCTATTAACTATTAACGTACCTGTCTCTTCCGAAACGAATGAGTACTATAGACTATCTGAGACTACCATCGATGGATCTGAGTCT
+
4444.555<<BB666999994444/81///)/89:595::@@@FDDD?CC?C?BB::;CCC5CFDCCDBCBB;;;7;CBBBCB3CCAB?BBB;CCC@AA@DAAABA?B?BB@BBB?BBBABBCBBCGDDBB@?>@BBD@CBBBBAAA=A>A@@<@AAAABBC?BBB???>AB9??B<??BBB=BBA?BBBCC3EA==;;;>=>AA<@<??<=8=8==BBB@CCCCBDG?A>@BA;A:;6;ACABBBBBBCEBBBBBBBAA@@@@@A>A???CAB>BCAAB?@?CB
@ATNG8:03344:02885
GATGGTAGTGTCATATGAGAGTGTGTACTCATTCGTTTCGGAAGAGACAGGTACGTTAATAGTTAATAGCGTACTTCTTTTTCTTGCTTTCGTGGTATTCTTGCTAGTTACACTAGCCATCCTTACTGCGCTTCGATTGTGTGCGTACTGCTGCAATATTGTTAACGTGAGTCTTGTAAAACCTTCTTTTTACGTTTACTCTCGTGTTAAAATCTGAATTCTTCTAGAGTTCCTGATCTTCTGGGATGTGTGCGCAGTGCCTACCATCGATGGATCTGAGTCT
+
455505;;;;>>@><<=;556:<<<555;;:@295;=4<<8<266;<>>?:655<<0525>CC>B?B955:;:98644444$4<7<=>>6>=>@:B==7696??@@@B<@AB>>>BB@BBC@D9:9AA??AA9>0/0:0///6555<:<:;;:<<76668<<0525<<;445:;599;;;&4.429====0@AADD=BB@@@BA??A4;9:*9@>9916>BA@CD?@===29.4:<;;;39///)////7;:9;;;;=;;5;<=7<:::98:344388:3333
@ATNG8:03347:02883
GATGGTAGCATCATGCATATCTCACCAGAAGATCAGGAACTCTAGAAGAATTTCAGATTTTTAACACGAGAGTAAACGTAAAAAGAAGGTTTTACAAGACTCACGTTAACAATATTGCAGCAGTACGCACACAATCGAAGCGCAGTAAGGATGGCTAGTGTAACTAGCAAGAATACCACGAAAGCAAGAAAAAGAAGTACGCTATTAACTATTAACGTACCTGTCTCTTCCGAAACGAATGAGTACGATGAGAGAGCTCTCTCTACCATCGTCCGTTAGAAGTCT
+
A<BA@CCCCBCCCBBBDDCCCCCCC?CCD?BBBBAA>A>BBA@AAA>AA>BB>BBBBBCCB+=7BA>CBBB???>4<8;:==='=?6?.959&5<<9>966>@CCC@C?CC?AA@8;;?@@BCBDCCCEBBCC?CCBB?BBCBBB@@>B@CCC?BBBBCCCC?ABBA@??CD=@@C@CA???8=>>;9::99(:A?B<::ABABA<A;@@@@;?;@ABBC?CBA@?BB>@>ABA=BAA>ABCCBBBCC@@@BBBABB<<9=<;;;=;>;<;BC@CC?BBC<@>::
@ATNG8:03348:02864
GATGGTAGTGCGTGAGAGAGAGACCCAGAAGATCAGGAACTCTAGAAGAATTCAGATTTTTAACACGAGAGTAAACGTAAAAAGAAGGTTTTACAAGACTCACGTTAACAATATTGCAGCAGTACGCACACAATCGAAGCGCAGTAAGGATGGCTAGTGTAACTAGCAAGAATACCACGAAAGCAAGAAAAAGAAGTACGCTATTAACTATTAACGTACCTGTCTCTTCCGAAACGAATGAGTACACATCGTCGTGTCGTGCTACCATCGATGGATCTGAGTCT
+
CCDC@===??@<<<@@@CBBCDBBB=BCE@BBBB@?796:?888=<6>>9?7:99ABBBB+B7BBBBBBCCBBB>@>@AAAA2AA?B@CCC<CCCAECECCCCCG?C?BC?@AB=@@?AAAABBCBAACBCB?BB@@<@@A@AA@A=@8<00-0@@@A@CE@@@@BAA?BB??>>799AAA8???<?BCEF3BA;>878<<=@@<@<BABB=A<@?B@@>ABCCECC?B?AAA<BBB?BEBCBBBBBA???BCCA??CC:::9@A=@A999BA=??>>>=<@AD
@ATNG8:03356:02864
GATGGTAGGAGACACGTCGCACACGTACTCATTCGTTTCGGAAGAGACAGGTACGTTAATAGTTAATAGCGTACTTCTTTTTCTTGCTTTCGTGGTATTCTTGCTAGTTACACTAGCCATCCTTACTCGCGCTTCGATTGCTGTGCGTACTGCTGCAATATTGTTAACCGTGAGTCTTGTAAAACCTTCTTTTTACGTTTACTCTCGTGTTAAAATCGTGAATTCTTCTAGAGTTCCTGATTCTTCTGGGTGCGCTACAGTCTCTCTACATCGATGGATCTGAGTCT
+
:444.5558<<;<;66555666<=<<<;;;;;5:<<<7<>8>0554483404;<::9?033::6;5::8<88;77133333$3748257,5?A?174=6::7===:<=<=76<;;56.5<9495;;////7>;36689+---68:<7887779996<2655:@=<A6:28?:<;>>947;;=A+9/7.56666'77355(..5...3335+...&....7705055077...33382885708712299+---66675338888>99566666==A;>;;///=<<?
@ATNG8:03357:02883
GATGGTAGGTGCACATGAGTGTATCCAGAAGATCAGGAACTCTAGAAGAATTCAGATTTTTAACACGAGAGTAAACGTAAAAAGAAGGTTTTACAAGACTCACGTTAACAATATTGCAGCAGTACGCACACAATCGAAGCGCAGTAAGGATGGCTAGTGTAACTAGCAAGAATACCACGAAAGCAAGAAAAAGAAGTACGCTATTAACTATTAACGTACCTGTCTCTTCGAAACGAATGAGTACGATGAGAGAGCTCTCTCTACCATCGATGGATCTGAGTCT
+
DDBC?B?C@DBCCAAADDDCCCBA@>ACC@BBBB?>:??BBCBBBC@DD?B@B@D99999.:?DDCBCECCCCD>DBBBBBB5BC=A;???8@CC@BBBBBBBBC>@>@F?CB@=BBBBCCCBBBCCCCCCC?CAAA?AABBA?>>:@=A@@>ACCCCCAA?BCCBBB@A@;@@@9==999,999<99999(8=9A:;;@@@>><>=@A@@7:7:ABBB@CC@@@CC@BBDD>B@?=@CBBBBB@AACCCBBBBBBBBBBB>=858>>??@A=AAAA@A@:::
@ATNG8:03366:02881
GATGGTAGTGTGTCTCTGAGAGTAGTACTCATTCGTTTCGGAAGAGACAGGTTACGTTAATAGTTAATAGCGTACTTCTTTTTCTTGCTTTCGTGGTATTCTTGCTAGTTACACTAGCCATCCTTACTGCGCTTCGATTGTGTGCGTAACTGCTTGCAATATTGTTAACGTGAAGTCTTGTAAAACCTTCTTTTACGTTTACTCTCGTGTTAAAAATCTGAATTCTTCTAGAGTTCCTGATCTTCTGGGATGATGTGCGCAGTGCCTACACTCGATGGATCTGAGTCT
+
9///6:999;;9777///77;9;6;9@>95558<;<=8<<;>@CAABG@@461/>//)/)//7729.555555555.55555$4<.55<=255594955.5:9=>>@;@169;9555<7<<<8<=>>669>=A>=??@:=BA969<54.444;94///5://)-838(-/5-/)/:;93/////&/3:2/555&5559;09;<666><==8=<<<+666>>:@6669>A?@@9;7:;@?999A>@...*..---5--/5499;44.44444444433-3888453;;;
@ATNG8:03367:02869
GATGGTAGAGTACAGTGTAGTAGACCAGAAGATCAGGAACTCTAGAAGAATTCAGATTTTTAACACGAGAGTAAACGTAAAAAGAAGGTTTTACAAGACTCACGTTAACAATATTGCAGCAGTACGCACACAATCGAAGCGCAGTAAGGATGGCTAGTGTAACTAGCAAGAATACCACGAAAGCAAGAAAAAGAAGTACGCTATTAACTATTAACGTACCTGTCTCTTCCGAAACGAATGAGTACTATAGACTATCTGAGACTACCATCGATGGATCTGAGTCT
+
<===:=?@CFEDEECCCCBCCCCCC@DCC?BBAABC@B?BBBBBCB?CB<A<?>>88888(9;AACCBBBBBBB>@@BBEGE5CC>A5;;;.;EFBCBBCCDDCC@C@BB@CCB@BBBBBCCCCCCDDCCCC?CCCD?B@@@>>>?:?;?BB?BBBBBBBB?BBBBBB=AB?>=>588==<3=99388888(8@9A888?ACBB;><?A>>3818CBBB@BAA@@??8=;9995:AA?CCDCAAABABBBC????BAAABBBBBB?BBABBBB?BBBB?>>>AA
@ATNG8:03320:02912
GATGGTAGCACACGAGATCTCATCGTACTCATTCGTTTCGGAAGAGACAGGTACGTTAATAGTTAATAGCGTACTTCTTTTTCTTGCTTTCGTGGTATTCTTGCTAGTTACACTAGCCATCCTTACTGCGCTTCGATTGTGTGCGTACTGCTGCAATATTGTTAACGTGAGTCTTGTAAAACCTTCTTTTTACGTTTACTCTCGTGTTAAAATCTGAATTCTTCTAGAGTTCCTGATCTTCTGGTGTCTGATCTGTATCACTACCATCGATGGATCTGAGTCT
+
<<<<8<BCECCCIDDBCBCCCA@?DCGCCC::9;BBB<BB@C@DBBACCD@AAAAA?C?BCBC@B@BBAAAB????ABBBB3BD?CCAA:>BBD?BBB?BB7:9ACED?A?>>=AAA=>>?:?:>>>>AA@@;=>?@<@==;@@@AAAA@>>>>>;>>><==9=:>>AAA?====@AABB5A=A:=<<<<+<=99916/////8989-565'2777>9>6>>:>>=>@;;7:6:;>=>B<??@=?@>>>???@@@@AA???>>>=@<==>//+/779=;;;>>
@ATNG8:03323:02944
GATGGTAGTGTGTCTCTGAGAGTAGTACTCATTCGTTTCGGAAGAGACAGGTACGTTAATAGTTAATAGCGTACTTCTTTTTCTTGCTTTCGTGGTATTCTTGCTAGTTACACTAGCCATCCTTACTGCGCTTCGATTGTGTGCGTACTGCTGCAATATTGTTAACGTGAGTCTTGTAAAACCTTCTTTTTACGTTTACTCTCGTGTTAAAAATCTGAATTCTTCTAGAGTTCCTGATCTTCTGGTCTACTACACTGTACTCTACCATCGATGGATCTGAGTCT
+
5BBB@CCCCCCBCDC=<ABBBBA@AE@@@B::4:@AA<@@=@>@AADECC@CAAAB?B@DDCB?DAGCCCCCB@@9:::;;*;@>B;;;0;C;;5;<;5<;5;;@@AC@FCGCCCBB@BBCAD@CCCBCBCB?CDBB?CBAA@@@B@@@BBBAAC?BBD@@@=@?AADBBBFJD>A;;;;.;>B=;;;;;*;AABB=BBCBBBAA@B5;;;;*;AAA@<A?BC@D@@@ABB@C?@C@CCE=@;;9;BBBBBBBB@@CCBBACB;;5;@??ABC?BBBBBCBCBB
@ATNG8:03329:02934
GATGGTAGAGTATCATGTGTATCTCCAGAAGATCAGGAATCTAGAAGAATTCAGATTTTTAACACGAGAGTAAACGTAAAAAGAAGGTTTTACAAGACTCACGTTAACAATATTGCAGCAGTACGCACACAATCGAAGCGCAGTAAGGATGGCTAGTGTAACTAGCAAGAATACCACGAAAGCAAGAAAAAGAAGTACGCTATTAACTATTAACGTACCTGTCTCTTCCGAAACGAATGAGTACGTGTGACGTACGTGAGCTACCATCGATGGATCTGAGTCT
+
5ABB?BCCCBBBFDEBBBCCC@AAB@BBC?BBBBCB?B?BBCCBB?BE@B?BB@>>???0??BCBBBCDICCC=C;;9@@@,@A;A4;;;6;DC@CBBBBDCCA?A?AA???@?BBA@BBCCCCCDCCCBC?BDDD?CAAA@A@B>C@DBB?BDCBAACC??@@BAB>AB=@@B<>>@@?7?<<899999(:B;A:::CAAAA:=:>BA@<?<?@CBB?BCBBBCD<?;?==6???=ACCBBBBBBCCDCBCBBBBBBBBBBBB@B>>>DCC?CAABBBBBBB
@ATNG8:03350:02932
GATGGTAGTGTCATATGAGAGTGTGTACTCATTCGTTTCGGAAGAGACAGGTACGTTATAGTTAATAGCGTACTTCTTTTTCTTGCTTTCGTGGTATTCTTGCTAGTTACACTAGCCATCCTTACTGCGCTTCGATTGTGTGCGTACTGCTGCAATATTGTTAACGTGAGTCTTGTAAACCTTCTTTTACGTTTACTCTCGTGTTAAAATCTGAATTCTTCTAGAGTTCCTGATCTTCTGGCTCTCGTAGACAGATACTACCATCGATGGATCTGAGTTCT
+
9//58;566>>>>==?666<<<<=<555;:350/77;)//)/)/;;;<;;79:99:+0/87619399445;;>?9<<<<<'73-77:4,4399.955.5>99>5595.5:9556>><>>>:@<=<:<///74779:15555;99555;:;998757//)/:)/)/;:::<<:;5:99<)4.4.5555&4::9;3///;<<;555.555&55555:><@>:><:99//,/5::7977)///)/;98///:7556<<:9////)/9//5;>9=;::8833-33
@ATNG8:03357:02946
GATGGTAGCGCATATCAGCGCAGCCCAGAAGATCAGGAACTCTAGAAGAATTCAGATTTTTAACACGAGAGTAAACGTAAAAAGAAGGTTTTACAAGACTCACGTTAACAATATTGCAGCAGTACGCACACAATCGAAGCGCAGTAAGGATGGCTAGTGTAACTAGCAAGAATACCACGAAAGCAAGAAAAAGAAGTACGCTATTAACTATTAACGTACCTGTCTCTTCCGAAACGAATGAGTACGATGAGAGAGCTCTCTCTACCATCGATGGATCTGAGTCT
+
==:<8;665@DB@996;;;?>??@@8@==:;;;===:>7;:<>@9:78?;@<???;;;;;*;>BBCCDCCCCCD:??;;:::*5@7@=CDD9CCC?;;:BCCDAC=A<0000@@<A@BELABBB@@@BBAAA?BBAB?BCBBBBBA?C?A;:499::;;=?<>>=BBA?@@<@?=379??>*788199998(3<3::<B@@@??<?:==?A5;6;;ACDFFDBCBBB<>9<==5<00+0;;=AAABB977@@@ABAAABB??@@@;@====86/6:::::8999
@ATNG8:03359:02953
GATGGTAGTATCTGCACACTCTGTCCAGAAGATCAGGAACTCTAGAAGAATTCAGATTTTTAACACGAGAGTAAACGTAAAAAGAAGGTTTTACAAGACTCACGTTAACAATATTGCAGCAGTACGCACACAATCGAAGCGCAGTAAGGATGGCTAGTGTAACTAGCAAGAATACCACGAAAGCAAGAAAAAGAAGTACGCTATTAACTATTAACGTACCTGTCTCTTCCGAAACGAATGAGTACATAGATATACGTATAGCTACCATCGATGGATCTGAGTCT
+
/9:>;;;BB=CC666><;;@@??BB=A;;499>?::4:8<<=;A?A=@B>B>AA????>>.>>BB=BBBAA77727;?@@B=+@A=?299909ABABDBBBCCDC@C?BC@DBB@BBBBBCCCDFBBBBBBE@BBBB>@@AA?>??9@?B@@?@CCCCCBB?BBBBBB?CC@CBB=@?BBB;@::3:::99.:><?;<;>>>;;7;=ABAA;A<@@BBB@CCCCAAC@C?CCC>B?@<@@@@ABBBAACCCCAAA???@?@@AAB=>566@@B<@???@@A???
@ATNG8:03360:02951
GATGGTAGGCGTGTGAGAGTCTGCCCGAAGATCAGGAACTCTAGAAGAATTCAGATTTTTAACACGAGAGTAAACGTAAAAAGAAGGTTTTACAAGACTCACGTTAACAATATTGCAGCAGTACGCACACAATCGAAGCGCAGTAAGGATGGCTAGTGTAACTAGCAAGAATACCACGAAGCAAGAAAAAGAAGTACGCTATTAACTATTAACGTACCTGTCTCTTCCGAAACGAATGAGTAACGTGTGCGACGTGTCTCCTACCATCGATGGATCTGAGTCT
+
/99:6;;C?D;;<CCECCCBBBAAA6ACICCBBBC@B@BDBCCCD?BB?B@BCBBBBBB3B>AACCCCCCBBA=A======,=A3:3:9:(7<:7=??A@@A??4949>4::?8==>>>@@@@A==<<<<>8<<9:5:==<:;;:4;8=@>:9////<<;6:>@@BB?@A<AAB;==6708::7=BBBB/8818:::=@@>>;>>A@?>=D<A:::><>>AA>?>;A<??<489849//;--)-96---3///5799>;;5;996<:9:99=8==;;:?>>>@
@ATNG8:03363:02948
GATGGTAGTGCGTGAGAGAGAGACCCAGAAGATCAGGAACTCTAGAAGAATTCAGATTTTTAACACGAGAGTAAACGTAAAAAGAAGGTTTTACAAGACTCACGTTAACAATATTGCAGCAGTACGCACACAATCGAAGCGCAGTAAGGATGGCTAGTGTAACTAGCAAGAATACCACGAAAGCAAGAAAAAGAAGTACGCTATTAACTATTAACGTACCTGTCTCTTCCGAAACGAATGAGTACGTGTGACGTACGTGAGCTACCATCGATGGATCTGAGGTCT
+
```
