## Supplementary material for "Massive Multiplexing Can Deliver a $1 Test for COVID-19": Fastq files for Ion S5 analysis of 24 indexed plates: E-gene_Plate02_Rep3_IonCode_0120.filtered.fastq (part 46 of 122)

```
<>==:==BCCCCCCHECDBABA;;;/9@:8>@@ABD?D?AAB::5=7;:1:8/0/88;;;+:8:B=?=CCCBCB=<7@AAAA0@A=A=BBB9BBB?CCBBA@@BB?B?CC?AAC@CCB@@ADCCCCCCDBCB>BCCC@B@@?@AAB@C?CA@>@BAAABAA?BBAAA@=AA>BBC?BBBBG=?==;:::9:(6<9888AG@A??;@=AA@@=@=@AC@@<@B@@@@C=A>ABD=B::89AABBBBAA???CCDC::::??>??=;7;000@@@=@>;>>8939??
@ATNG8:03368:02953
GATGGTAGCGCATATCAGCGCAGCCCAGAAGATCAGGAACTCTAGAAGAATTCAGATTTTTAACACGAGAGTAAACGTAAAAAGAAGGTTTTACAAGACTCACGCTAACAATATTGCAGCAGTACGCACACAATCGAAGCGCAGTAAGGATGGCTAGTGTAACTAGCAAGAATACCACGAAAGCAAGAAAAAAGAAGTACGCTATTAACTATTAACGTACCTGTCTCTTCCGAAACGAATGAGTACAGAGAGTACGATATGTCTACCATCGATGGATCTGAGTCT
+
////)////=9?;;@<<==BCCCCG>CBB@BBAABB7;8;@AAABB>AA?A?AABBBBBB5B@CCBBCCEBBBD>DDDDDDD5B@=@29:9.<@@=ABBCCEAA@@@@CC@AAA>BAAABBCCBBBBCCBBB>@C>>;>BBBBBB@<B@BBB?BBBBADBB?BA??>=;>@<>>>=??;;;1:::9898888%8@8>;;;BBB=>9=:>===;>:>@CBB@BCCCBBB@C@CCC>BAB>AABDCCCAACAAA@ABBB@A@BB?@?C?B>=?=?A<A<>>@>=;??
@ATNG8:03369:02953
GATGGTAGTGTGTCTCTGAGAGTAGTACTCATTCGTTTCGGAAGAGACAGGTACGTTAATAGTTAATAGCGTACTTCTTTTTTCTTGCTTTCGTTGGTTATTCTTGCTAGTTACACTAGCCATCCTTACTGCGCTTCGATTGTGTGCGTACTGCGCAATATTGTTAACGTGAGTCTTGTAAAACCTTCTTTTTACGTTTTACTCTCGTGTTAAAAATCTGAATTCTTCTAGAGTTCCTGATCTTCTGGATACGCGACGCGATATACTACCATCGATGGATCTGGAGTCT
+
<:;;:>>>>==>666<5554494444444833-3344(485:5<==666?9=;<AB8@=<@;?7;:>C69666=<7555555#54.4977.7--(-(-(-738;,66;9::7<<<;:<56155=9=8<=666>?@:==@@;>999@9::BBBBB@?@:>00*/:)/)/44449955.449;;+;39.55999(9<4555&//.------7)////$/;;<?<A<@@9;999://)/279898=68/-(-----5579555<<<<<;;8716/////<5<9;55.4;<:<
@ATNG8:03330:02978
GATGGTAGAGTACAGTGTAGTAGACCAGAAGATCAGGAACTCTAGAAGAATTCAGATTTTTAACACGAGAGTAAACGTAAAAAGAAGGTTTTACAAGACTCACGTTAACAATATTGCAGCAGTACGCACACAATCGAAGCGCATTAAGGATGGCTAGTGTAACTAGCAAGAATACCACGAAAGCAAGAAAAAGAAGTACGCTATTAACTTTAACGTACCTGTCTCTTCCGAAACGAATGAGTACTGTATCTATGTGTGCGCTACCATCGATGGATCTGAGTCT
+
<>>>;>BCEFC:66A@BBEBBBB@@=@BB@BBBB??=?<?@A@???9?==A=AB@?>EFD3B??@?BBBBAAAF>A<BA@@@2@B;@29::*9@C>B;;;@BBCC?B?BD@CCD;;:BCCEBBCCCCBBBCC@DB@@>@DDECC?B?B?AAA>ABCCCBBB?BCBCBB>AA=@@B>ABBBB;???7>AAAA18807??@AAABB>B?ABB>C?BBBBC@BBBBAAA9=:???8?CCABBB@??AAABBBCCBBBBBBA@@@A:949>@@CCC?AABBBFB?@?
@ATNG8:03332:02963
GATGGTAGTGTCATATGAGAGTGTGTACTCATTCGTTTCGGAAGAGACAGGTACGTTAATAGTTAATAGCGTACTTCTTTTTCTTGCTTTCGTGGTATTCTTGCTAGTTACACTAGCCATCCTTACTGCGCTTCGATTGTGTGCGTACTGCTGCAATATTGTTAACGTGAGTCTTGTAAAACCTTCTTTTACGTTTACTCTCGTGTTAAAAATCTGAATTCTTCTAGAGTTCCTGATCTTCTGGTCTACTACACTGTACTCTACATCGATGGATCTGAGTCT
+
5B>>9=BGBBADFCCBDCBCCDDCCCABBCBB?BBBD>BC?C@BCBCCCE@BCBCB@B?CCAA<B@BBBCBBBCD?@AA@@2@B@BCCD@CBBB>BCB?BD>AABCBB@BDDJFCBB?BDC@C@CCAAACCC@CCAA>BCCCECCBCCCCCCBBB?CBB?BC@C?B@AABCCCC?A::::-:;@;;;:;-;ACCC=CCCBDBBCFB@CKIH5EA@AB?C?AFACCCDBBB@C@BBBCA>:>00+0=>>CCCDCCCCDCAAAA000BBACCD@BBBBBCBBBD
@ATNG8:03337:02974
GATGGTAGCGCATATCAGCGCAGCCCAGAAGATCAGGAACTCTAGAAGAATTCAGATTTTTTAACACGAGAGTAAACGTAAAAAGAAGGTTTTACAAGACTCACGTTAACAATATTGCTGCAGTACGCACACAATCGAAGCGCAGTAAGGATGGCTAGTGTAACTAGCAAGAATACCACGAAAGCAAGAAAAAGAAGTACGCTATTAACTATTAACGTACCTGTCTCTTCCGAAACGAATGAGTACGATGAGATCTCGTGTGCTACCATCGATGGATCTGAGTCT
+
<>>>:C:66?>DHCCCCDDCCCCBB>B@@>@CCCBB?B@AABDCBB>BB>B?BCDCCCCCC+C@BBBCCCGCBCC>BAABBBB2AC=A5;<<*:BB?C@@@BBCCC?A?AC?BBB<??BAABBABAAACBBBB>BB@@>ABBBBBBB7749<=8=A@>>>>>:>AAAA@<@@;@AA;>;///)////3;:;;+6817<>>?>>>A<A<AAAB;?;?>>>>7;;?AAAA496998.:?@>AABB?@?EBBB?=<>@@@??>:::=AA<ABB???@<AAAAB@@::;
@ATNG8:03338:02992
GATGGTAGTGTCAGTGCGCGTCGTCCAGAAGATCAGGAACTCTAGAAGAATTCAGATTTTTAACACGAGAGTAAACGTAAAAAGAAGGTTTTACAAGACTCACGTTAACAATATTGCAGCAGTACGCACACAATCGAAGCGCAGTAAGGATTGCTAGTGTAACTAGCAAGAATACCACGAAAGCAAGAAAAAAGAAGTACGCTATTAACTATTAACGTACCTGTCTCTTCCGAAACGAATGAGTACATAGATATACGTATAGCTACCATCGATGGATCTGAGTCT
+
5C;;05;A=BB@?;666<<::<<5525>B?CBBBCE@C:;;???BB>AA?C?898BBFEF3B@B???>??A@@@9?=A@@@@,@A5;4;;;.;;;5;BBBCCCBB@B@CC@AA@ABBAAABBBBBBBCCCCD?BBAA>A::::::A>B?@@=@@ABCAAAA?ABCABB?BC=AA@499???8?A@;988888%7=7>778>;==@5858;<<1656ABBB@CCBBBBC?B?@?@9???;???AABBBCCBCBBA==@;;;>?>??A<@;;;;;A;A==;;;==>=
@ATNG8:03345:03009
GATGGTAGCGAGCGAGTGTGTATACCAGAAGATCAGGAACTCATAGAAGAATTCAGATTTTTAACACGAGAGTAAACGTAAAAAGAAGGTTTACAAGACTCACGTTACAATATTGCAGCAGTACGCACACAATCGAAGCGCAGTAAGGATGGCTAGTGTAACTAGCAAGAATACAACGAAAAGCAAGAAAAAAGAAGTACGCTATTAACTATTAACGTACCTGTCTCTTCCGAAACGAATGAGTACGAGAGTCAGAGCAGAGCTACCATCGATGGATCTGAGTCT
+
77//)///99555555=<<<>BA5505:<7:;8775(-(-6---6663-/(/(/6833333$3177788998888/8833333$376;,33(333,3<<::??3/(/55(..72...6;;<548??>=B@>9>=00*/;;666/.(/388<493339=8>:<?=<<=8;969=>?7;:8AA2AAA;ACACCA%7727...66677).).667).).5B@A;ABA@ABA?A?ABB=ABB>@@??@?@@@@:::AAABAABAAB@AAA=@@A>>;B=A;;:@?>999
@ATNG8:03351:02979
GATGGTAGTATATCGCGTCGCTATCCAGAAGATCAGGAACTCTAGAAGAATTCAGATTTTTAACACGAGAGTAAACGTAAAAAGAAGGTTTTACAAGACTCACGTTAACAATATTGCAGCAGTACGCACACAATCGAAGCGCAGTAAGGATGGCTAGTGTAACTAGCAAGAATACCACGAAAGCAAGAAAAAGAAGTACGCTATTAACTATTAACATACCTGTCTCTTCCGAAACGAATGAGTACTACTCTCAGAGACACACTACCATCGATGGATCTGAGTCT
+
6BBB?CCDCDCCCCCBCCBCCCCCC@CCC@CCCCCB@C>BBBBBBC@CC@C@A>=9:999)9>AAABCCCBBBB>>?@BDDC5CB=A4;;;*9AA<AA<@?CCDE@C@BC?BBB>@?BBCCCCCCCDBBBCC@CB??<@@@?AB??<@AEBB?BCCCCCCC?CCCCAB=BB>BBE?BB???8=>>;:8888(8@:@;;;DECAA:>:=???;>;>>><>:>B>>>><8<8776(88818@AAAA????>>>A??AAAA?>>=@==8=>B=>>C?BABBB???BB
@ATNG8:03353:02979
GATGGTAGCACACGAGATCTCATCGTACTCATTCGTTTCGGAAGAGACAGGTACGTTAATAGTTAATAGCGTACTTCTTTTTCTTGCTTTCGTGGTATTCTTGCTAGTTACACTAGCCATCCTTACTGCGCTTCGATTGTGTGCGTACTGCTGCAATATTGTTAACGTGAGTCTTGTAAAACCTTCTTTTTACGTTTACTCTCGTGTTAAAAATCTGAATTCTTCTAGAGTTCCTGATCTTCTGGGCAGACTCTCACACGCCTACCATCGATGGATCTGAGTCT
+
BB=D?CCBCCCCCCCBCBCBBBCBDGCCCCA@?ACCF=BB?C?BBBBCBB?CCA>><??BDCC?B=@@BBB@BBC?=;;;;.?A=BB>@7@BBB>BBB>BC587?AA@>A?@AA?>=9?>A:>9>???>===;AA@@:>>>@AA@@@@@@@>>>>7;;;=FD<@<:;;AAAAAA;>>ABB5A<A:>=>>D/DD665.666///=76;<>CBC/A<;8=5;5//,/<=:>>?;?:>>BBBD9==AA9?><<=>>>>BAA@>@:=>A<==>>???=B>>>>?@?@@
@ATNG8:03356:02990
GATGGTAGACATATCGTACTCTCTGTACTCATTCGTTTCGGAAGAGACAGGTACGTTAATAGTTAATAGCGTACTTCTTTTTCTTGCTTTCGTTGGTATTTCTTGCTAGTTACACTAGCCATCCTTACTGCGCTTCGATTGTGTGCGTACTTCTGCAATATTGTTAACGTGAGTCTTGTAAAACCTTCTTTTTACGTTTACTCTCGTGTTAAAAATCTGAATTCTTCTAGAGTTCCTGATCTTCTGGTGAGATATGCATGATGCTACCATCGAATGGATC
+
6ACB;AA@@?;<<<=>===CCC@A?>BBBBBB@CBBB>AA>A?BBBBBBB?AA@@@7?4?B8<5=7<;?><8525.22222$294=AAB:A98.708588.76+58769<4<B?:;;AA<@@@=C<>>>@???A9>>>>6<9:9<<=>@>?:==>>A<;;;=BD=C=AA@????@?:>>>>=/=3:5:>AAA/??:::1;>>;:;?>>>==@>@,>//-=4=4//,/<<<>>>9=8=?===?5::<8<==@AAABAB<;<=66669;49----+-2-2--
@ATNG8:03358:02990
GATGGTAGGCGACATACATACGCGCCAGAAGATCAGGAACTCTAGAAGAATTCAGATTTTTAACACGAGAGTAAACGTAAAAAGAAGGTTTTACAAGACTCACGTTAACAATATTGCAGCAGTACGCACACAATCGAAGCGCAGTAAGGATGGCTAGTGTAACTAGCAAGAATACCACGAAAGCAAGAAAAAAGAAGTACGCTATTAACTATTAACGTACCTGTCTCTTCCGAAACGAATGAGTACGAAGAGTCAGAGCAGAGCTACCATCGATGGATCTGAGTCT
+
<C;;7;??8=>B<A<=<??@669=A>@AB@B@@@A@=@>AAC@?@B?BC@D@AABCCEDD5C@BBGBBACBBDD>BB@@@@@0AC?C=@AA3A;;5;@>?AAA?@9?99928AA;??B@@@@ABBBBBCCCA@BBBB=A@BCCBBD@FAD;;7;BBCBCDC?CCCCCC???;:999<<9:9,988/8<<<;;%<<87777@A>>><B=B?;;5;8==BBC@CBBBBAC=B=;;;0:??<?@?<00///(/8///;::::<<;888882855598=:====>>>>=<
@ATNG8:03359:02990
GATGGTAGACACGTGTGCTCTCTCGTACTCATTCGTTTCGGAAGAGACAGGTACGTTAATAGTTAATAGCGTACTTCTTTTTCTTGCTTTCGTGGTATTCTTGCTAGTTACACTAGCCATCCTTACTGCGCTTCGATTGTGTGCGTACTGCTGCAATATTGTTAACGTGAGTCTTGTAAAACCTTCTTTTTACGTTTACTCTCGTGTTAAAATCTGAATTCTTCTAGAGTTCCTGATCTTTCTGGCTCTCGTAGACAGATACTACCATCGATGGATCTGAGTCT
+
<BBC?CCCBCCAAACCBBBEBCBBBAAABA;;:;CDD>CC@C?BBBBCBB=?@DDF@D<??>?<?ADDBBCBABB?AAAA@.=<3=;;;07BBA?D995:A488:78;7=???AAAD<===<A<AA@@:::A=@@@D:>=@>>=>=A>>>A>=;@:;<?=??;><A>>>>?AAA8=:::9/:9=9<====/<>666.697///<97:1988)599796=6//-/<<7;:;5:4::::888)87<7==///9:::<<@B>>:;;;;6///::<=7???AABA>>>
@ATNG8:03361:02982
GATGGTAGACACGTGTGCTCTCTCGTACTCATTCGTTTCTGAAGAGACAGGTACGTTAATAGTTAATAGCGTACTTCTTTTTCTTGTCTTTCGTGGTATTCTTGCTAGTTACACTAGCCATCCTTACTGCGCTTCGATTGTGTGCGTACTGCTGCAATATTGTTAACGTGAGTCTTGTAAAACCTTCTTTTTACGTTTACTCTCGTGTTAAAAATCTGAATTCTTCTAGAGTTCCTGATCTTCTGGGATGTGTGCGCAGTGCCTACCATCGATGGATCTGAGTCT
+
4444.55:::<666<<<9;::44495449<995:<>>8599=;>>:BAA?<?@:976<>;;;A0/)//////;;;33////$//(///::*.-76*//:163382226<7;;>;;;>B?BBB?C?C=;<BBBA>B@@@=AACCABA=D@999???@=???>@A@C>@@@A:99@@459?>>0>:?:99999$49>?<:;;B@@@@?AA=AEEA1999BB=B=AA?@BBA:;:4:49=??>@=?=<<3<0/0><AC@D@><;;8;5515>:?<6969><<@@A?==
@ATNG8:03323:03040
GATGGTAGCACGACACGACGATGTGTACTCATTCGTTTCGGAAGAGACAGGTACGTTAATAGTTAATAGCGTACTTCTTTTTCTTGCTTTCGTGGTATTCTTGCTAGTTACACTAGCCATCCTTACTGCGCTTCGATTGTGTGCGTACTGCTGCAATATTGTTAACGTGAGTCTTGTAAAACCTTCTTTTTACGTTTACTCTCGTGTTAAAAATCTGAATTCTTCTAGAGTTCCTGATCTTCTGGATAGCGACGCGATATACTACCATCGATGGATCTGAGTCT
+
6CCD@CDCDBBB??==BBBCCCEFGCBBCCBB?BCAB=?@<@=AAABBCC@CC?@?@C@BCBC?B@CBBBBB?=?;<<;<;+>>8=775'23336=::7@B><??CA=9====AA>>:>AB<@<>?=>?>>><@BAB<AAAAA>>>ABDCAA>==8====>>;>=@@?>>>>>=7<8888)8:@488888(8::::.977775:7//)/;9;+;6:;>:>:==9=>>>??@<?<?@@;==166<7===AAAAA>>>???==>@@@<@AA:::B=A>>>>9:9::
@ATNG8:03326:03019
GATGGTAGCACGAGTCACTCATATCCAGAAGATCAGGAACTCTAGAAGAATTCAGATTTTTAACACGAGAGTAAACGTAAAAAGAAGGTTTTACAAGACTCACGTTAACAATATTGCAGCAGTACGCACACAATCGAAGCGCAGTAAGGATGGCTAGTGTAACTAGCAAGAATACCACGAAAGCAAGAAAAAAGAAGTACGCTATTAACTATTAACGTACCTGTCTCTTCCGAAACGAATGAGTACGTGTGCGACGTGTCTCCTACCATCGATGGATCTGAGTCT
+
<<<<:>>BCCBA<BBACA@@CABBB9ACC=9<9@9:79@DBCA@?@::948179777777$34899?@AA@@?A;97;5===+>=8<.999*9>@=@BA@>@>9;69;AA:@AB=@?AABABBDFDC@@@@@=@BAA>@?BAAB@@<@=@;;6;BA@??AA=?@?CBA>AB;>?A=AAAAA8<992//////%/:6////;>@@A<A=AA>><><=<B;;8;CCCBCD?@<A@A8@00*0==098AAA@A@=;<788<@@AB=?@?:==888;;<A;;;??>;;:
@ATNG8:03331:03018
GATGGTAGTGTCAGTGCGCGTCGTCCAGAAGATCAGGAACTCTAGAAGAATTCAGATTTTTAACACGAGAGTAAACGTAAAAAGAAGGTTTTACAAGACTCACGTTAACAATATTGCAGCAGTACGCACACAATCGAAGCGCAGTAAGGATGGCTAGTGTAACTAGCAAGAATACCACGAAAGCAAGAAAAAGAAGTACGCTATTAACTATTAACGTACCTGTCTCTTCCGAAACGAATGAGTACACATCGTCGTGTCGTGCTACCATCGATGGATCTGAGTCT
+
<>?A;=>>@@AA>666;;554995505BB@BB@@@@>@?CCCBB??>?B?B@A??====>1??BBB??????BC=:9;CDBC2BA>A5<;;.<AA>BBBBCCBBB?C@CC?BBC9::BBBCGCCCBBBCDDD@C@@@6:9@@???D?@;?00-0@<;;@BDABBBBBB>AB>???<??9::,89=978888(5:6;567?@>>:6<69:==*/*/6>@><ACBBBBB@A=AA@8@00,0>>@BBBCBBBBB>GD???AA?;;;00*0=>>DCC<??:::99@88
@ATNG8:03338:03053
GATGGTAGACATATCGTACTCTCTGTACTCATTCGTTTCGGAAGAGACAGGTACGTTAATAGTTAATAGCGTACTTCTTTTTCTTGCTTTCGTGGTATTCTTGCTAGTTACACTAGCCATCCTTACTGCGCTTCGATTGTGTGCGTACTGCTGCAATATTGTTAACGTGAGTCTTGTAAAACCTTCTTTTTACGTTTACTCTCGTGTTAAAAATCTGAATTCTTCTAGAGTTCCTGATCTTCTGGTGTCGTCTATCATGTACTACCATCGATGGATCTGAGTCT
+
444405=ABBCCBBBBBBBCCDCDBBB<<>>=8@?CB<B=8B?BBBBB@A<=>>?<984:?@A>B@BBC@@=><=622222$2509889(6782.555.5;6;>>>>A<??>>=??A:>>@<@>@@@BA=<=;@@AA8::A:::>><<>;9///=5:9B;>><?;;;;>>A?<>7<8888)64;46////'/<666*--3---7699-////$....;4;4=A3>??@;;=:>:<=>;;;---30772263---7796639336;49997333-222,,,,-7;
@ATNG8:03342:03038
GATGGTAGCTCACGTACGTCACACGTACTCATTCGTTTCGGAAGAGACAGGTACGTTAATAGTTAATAGCGTACTTCTTTTTCTTGCTCTCGTGGTATTCTTGCTAGTTACACTAGCCATCCTTACTGCGCTTCGATTGTGTGCGTACTGCTGCAATTTTGTTAACGTGAGTCTTGTAAAACCTTCTTTTTACGTTTACTCTCTTGTTAAAATCTGAATTCTTCTAGAGTTCCTGATCTTCTGGACGCGCGCACTGACACTACCATCGATGGATCTGAGTCT
+
;?;;;=B=BBCBAAA;<<BA@AAACBCCCD=;:=BCB=;;:;@BBCBABA@BB@@@@C@CDDB?C?BBBBBBBBD>??BBB1??<?;A@AAB@>9::;8==:>>;;7=8;;:@@@CB=@@@;@<??<=888;:>>@@=A;<<///:96;6;88//(///(/9(715>;;=;BAB?CCBDD8@;@999:9:':?CCC=BBEDEAA>AB5::9-:=?@A?B?BB?BDBAAAC@C@DCBCAA>AAA?ABABAAABB???AB@999@=>??CBBB?BBBBBBAABA
@ATNG8:03345:03054
GATGGTAGTGATACAGATCAGACACCAGAAGATCAGGAACTCTAGAAGAATTCAGATTTTTAACACGAGAGTAACGTAAAAAGAAGGTTTTACAGACTCACGTTAACAATATTGCAGCAGTACGCACACAATCGAAGCGCAGTAAGGATGGCTAGTGTAACTAGCAAGAATACCACGAAAGCAAGAAAAGAAGTACGCTATTAAACTATTTAACGTACTGTCTCTTCCGAAACGAATGAGTACGTGTGCGACGATGTCTCCTAACCATCGATGGATCTGAGTCT
+
/@::299>;5666<:;99///77//)444.48::33-3288333;;6;=7<488833333$317723/888..(..9::::)447;.555&5555;;5559:;5:544.4::8455:<==DBBA<???>?8<;;;:>;;:;:::8?:===9=;;;;5888?;;;;7133,333389///(//-(-666+--(.33377876169'22222'2+..7//////43404499=799:43333337333:;:888---2---2,..(24:8778--(----765557
@ATNG8:03350:03032
GATGGTAGCGCATATCAGCGCAGCCCAGAAGATCAGGAACTCTAGAAGAATTCAGATTTTTAACACGAGAGTAAACGTAAAAAGAAGGTTTTACAAGACTCACGTTAACAATATTGCAGCAGTACGCACACAATCGAAGCGCAGTAAGGATGGCTAGTGTAACTAGCAAGAATACCACGAAAGCAAGAAAAAGAAGTACGCTATTAACATTAACGTACCTGTCTCTTCCGAAACGAATGAGTACCTCTCAGACGCTCGTCCTACCATCGATGGATCTGAGTCT
+
==AB?B;66BCCAAAFECCCBBBBB<BBB?BBBBBB@C?ABBBA?@?9999?CCBAADFF5C@DAAAJICABBJ?CCCEEED2BA=@=AAA3ABB>BBBBCCBBB?B@DD@CAA=A@??@@CBBBBCCCCCC@CCBB?BBAACCAA>BBCCC>@ADDCCBC@BCCCBB>@@=AAA?BBABB=@@@;:9999(8?;?@AABBBAA=A=B::7:;==BAA?ACBAAAB?B?BCC<@;;6;AAABBB?BBBBBBBAA@ABBBB?BB>6<<<<<=B:=>A@>?>AA>
@ATNG8:03351:03022
GATGGTAGCTCTGCTCTGACTCTCGTACTCATTCGGATTTCGGAAGAGACAAGGTACGTTAATATGATTAATAGCTGATAACTTCTTTTTTCTTTGCTTTCGTGGTATTTCTTGCTAGTTACACTAGCCATCCTTACTGCGCTTCGATTGTGTGCGTACTGCTGCAATATTGTTAACGTGAGTCTTGTAAAAACCTTCTTTTTACGTTTACTCTCGTGTTAAAAATCTGAATTCTTCTAGAAGTTCCTGATCTTCTGGCGCGTATGTATGTCGCCTACCATCGATGGATCTGAGTCT
+
>@@<:=@===>>666<;;;<@@<@@<<;<43/5//)///(/737325-.--(-(--8883;7//////)/277://///74//)/55555#59<29555)599<7<5//)/9)/////5.5;=<<===5999.4.4:444945.5955.499455559;<5//7//)///2774:49:84455::8>;;;;;):7;054<<<)55<:>2:/--5----/)////$/5555.549<85////)/:27299:;;;7;;>9<<<<::555=9555::6>;;954/////)////:<;;;<
@ATNG8:03353:03030
GATTAGTATAGAGCTCTACATAGTACTCATTCGTTTCGGAAGAGACAGGTACGTTAATAGTTAATAGCGTACTTCTTTTTCTTGCTTTCGTGGTATTCTTGCTAGTTACACTAGCCATCCTTACTGCGCTTCGATTGTGTGCGTACTGCTGCAATATTGTTAACGTGAGTCTTGTAAAACCTTCTTTTTACGTTTACTCTCGTGTTAAAAATCTGAATTCTTCTAGAGTTCCTGATCTTCTGGTATACACACTCGCTCGCTACCATCGATGGATCTGAGTCT
+
CAB9BCCDDCBBBCCCCCCCCCCCCCC@@??CCCC=BC@B@BBBBBBB@BB@A@@B@BBBC<A<ABBBCBBB>:77777):=6=?AA9AC@@<@BC>??688@>??<?A@===>>:>AA;?9>>>>=<<<;AC>>688===>>=>BA@A?@@B9@??:>A=A==;<;;=A?A<?@ABB6A8:7:AAA@.@A9990888///:89=<>CCB/@??>>;>;??<?AAA@>><>;<>>==>:==A;>==>>>AA>>>>@@>>>>;;7;AAAA??:>>===AA>><
@ATNG8:03362:03016
GATGTAGGCGTGTGAGAGTCTGCCCAGAAGATCAGGAACTCTAGAAGAATTCATATTTTTAACACGAGAGTAAACGTAAAAGAAGGTTTTACAAGACTCACTTTAACAATATTGCAGCAGTACGCACACAATCGAAGCGCAGTAAGGATGGCTAGTGTAACTAGCAAGAATACCACGAAGCAAGAAAAAGAAGTACGCTATTAACTATTAACGTACCTGTCTCTTCCGAAACGATGAGTACTGCGTCTCACTCTCGCCTACCATCGATGGATCTGAGTCT
+
4B<4555.5555;<<@@<<666>>6=BC8:66??<<A@CCBD;<;?AB=@9??>=?>?>1?<@ABCECBBBBA8><7787*3948+522&29928558>@@@@:@<><7<//*/:///>65588@?@??@<@@==:>=?AAA??<?:=>A=A>=>A@??<??@=BB?AA?BDA:==00+0;757>>>>,<=:<>>?:::AA=A?BB??=@?DD@00,0000;;@<B;?;@7@000AAAAB@A@BBBACBCBBBBECF>AAB?BBAA@9939?@>@A?:99
@ATNG8:03364:03014
GATGGTAGCACGAGTCACTCATATCCAGAAGATCAGGAACTCTAGAAGAATTCAGATTTTTAACACGAGAGTAAACGTAAAAAGAAGGTTTTACAAGACTCACGTTAACAATATTGCAGCAGTACGCACACAATCGAAGCGCAGTAAGGATGGCTAGTGTAACTAGCAAGTATACCACGAAAGCAAGAAAAAGAAGTACGCTATTAACTATTAACGTACCTGTCTCTTCCGAAACGAATGAGTACGATGAGAGAGCTCTCTCTACCATCGATGGATCTGAGTCT
+
<===7;;>=@@<?HBAA;;=AAB;:16@A:?BBC;;6;:>DB???C9@@?B=AB::9===,>=A@AABAA@?=>5=9<4;<<*=<9<.555&59>7<>AA>AB9;::@BA=ACC>@@AABCBBCDCCCBBBC@CCCC9::BBCBCB?D?BBB?BBBBCCBB?BBCCBB?999CCC?BA999,7<<878999(5:45556?>A==:><??AA<A=>>BBB@B@@@BBB@D?CBA;A?@<??BAAB???BBBAA???C==>@?@@@@;@888;>>:>@@>======
@ATNG8:03366:03049
GATGGTAGCGCGACGAGCGTAGACCCAGAAGATCAGGAACTCTAGAAGAATTCAGATTTTTAACACGAGAGTAAACGTAAAAAGAAGGTTTTACAAGACTCACGTTAACAATATTGCAGCAGTACGCACACAATCGAAGCGCAGTAAGGATGGCTAGTGTAACTAGCAAGAATACCACGAAAGCAAGAAAAAGAAGTACGCTATTAACTATTAACGTACCTGTCTCTTCCGAAACGAATGAGTACGATGAGAGAGCTCTCTCTACATCGATGGATCTGAGTCT
+
>>?@;;;;656;;555:::9::::=4<=@>@999@@<A>=<<BBBB?BC>A>@A8:8@?>,@<;;<>?<<888;985?99;9(9;5:.555&59949<<<<==;;7;9<>9BBA<>???ABCCCCBBBBBBB@B@A@?CBBBBCAB>B?B;;6;A;::BBC>BACBBB@BC?BBBACA>>=7896477779)7=:>>>AA97;A;A:<<>=9>::9@BB?BCBBDBE@D=?@C;@9949@CCCCCBBAAAC>??<=77/:;;9///:-////*/99>8=>A@@
@ATNG8:03368:03024
GATGGTAGCTATACGTATATCTATGTACTCATTCGTTTCGGAAGAGACAGGTACGTTAATAGTTAATAGCGTACTTCTTTTTCTTGCTTTCGTGGTATTCTTGCTAGTTACACTAGCCATCCTTACTGCGCTTCGATTGTGTGCGTACTGCTGCAATATTGTTAACGTGAGTCTTGTAAAACCTTCTTTTTACGTTTACTCTCGTGTTAAAAATCTGAATTCTTCTAGAGTTCCTGATCTTCTGGACAGAGTGTGCAGATACTACCATCGATGGATCTGAGTCT
+
;===7;669=BDCIDDCBBBLCCBAAAABC;;5;;;;/;B>A?BCBBBCC?BACCC?A?AAAC?C?ABACCAAAB>@@@>?,:9.8=>A:@BBB?BBB@BC<?>BBBB?>DAAA>>><>>><@<@@@D:::@<AAAA:<;><9;<>@@>>>>==?;6878<=8><A668BB@>>:==>>?2?;@;@<===,9;222),,,,,,266<:>BBA.>==?A8>;>>:>@@AA>>;>:==?>>>7;;B=@@@A==;:;:=;:;?==<@@;;;;;:;=9=<?;<///=6
@ATNG8:03325:03062
GATGGTAGCTCACGTACGTCACACGTACTCATTCGTTTCGGAAGAGACAGGTACGTTAATAGTTAATAGCGTACTTCTTTTTCTTGCTTTCGTGGTATTCTTGCTAGTTACACTAGCCATCCTTACTGCGCTTCGATTGTGTGCGTACTGCTGCAATATTGTTAACGTGAGTCTTGTAAAACCTTCTTTTTACGTTTACTCTCGTGTTAAAATCTGAATTCTTCTAGAGTTCCTGATCTTCTGGTATGTGTGCGCAGTGCCTACCATCCGATGGATCTGAGTCT
+
70//)//==0/6559<559@@CGCCBDDCCCC@CBBB<BC?B@BCAACCD@DDAAA?A>CAAB?B@BBBBCDDBB?BBBAA3BB?BAAD;=A@C@A@A?BC599BDDD?AAAA???A;ACC8<8=>>=>>==:=A??:@>>>=>=?>AAAA>?;:29:;8<>;><@@C;:;===7<8888,8:@798899(8<///(/56///8869-686(2666=;?48808>=>?::6:;????AB:>=A<>=;;;::AA@>>>>AD;>=959//(/8896=@>==?;666
@ATNG8:03339:03083
GATGGTAGTATCTGCACACTCTGTCCAGAAGATCAGGAACTCTAGAAGAATTCAGATTTTTAACACGAGAGTAAACGTAAAAAGAAGGTTTTACAAGACTCACGTTAACAATATTGCAGCAGTACGCACACAATCGAAGCGCAGTAAGGATGGCTAGTGTAACTAGCAAGAATACCACGAAAGCAAGAAAAAGAAGTACGCTATTAACTATTAACGTACCTGTCTCTTCCGAAACGAATGAGTACTACTCTCAGAGACACACTACCATCGATGGATCTGAGTCT
+
449<>CCCCCCBCCDC@A@EECCCC?BBC@BBAB@@>A?BBCCCCC?BB=@>ABBBBCCC2C?CCCCBBBBCCC>A=ABBBB5CC?B<AAA9ACCADCBDBBBDD@C?BC@CCC@B@@@BDDDECCBBBBAD@DBBB?BBBBBBAB@C?BBB@BCCCCBCB?ABBAAB@CC?AA@398<<<5==@;98889+8A=B888AAAAA<A<A@??:=9<>A@@>@CA@BBB>A>ADD>AAB?BBBBBBBBBBBBCABCAA@<=?>====:=???A@B@BBBBBBBBBB
@ATNG8:03348:03060
GATGGTAGGTGCACATGAGTGTATCCAGAAGATCAGGAACTCTAGAAGAATTCAGGTTTTTAACACGAGAGTAAGCGTTAAAAAGAAGGTTTTACAAGACTCACGTTAACAATATTGCAGCAGTACGCACACAATCGAAGCGCAGTAAGGATGGCTAGTGTAACTAGCAAGAATACCACGAAAGCAAGAAAAAGAAGTACGCTATTAACTATTAACGTACCTGTCTCTTCCGAAACGAATGAGTACGTGTGCGACGTGTCTCCTACCATCGTCCGTTAGAAGTCT
+
6CFDADB><B=CCCCCCDCBCCBBC?CCB?B@@@CB@B?BBBBBBC@CD?C@CCD?BBBB2@<ABBBBDCCCCBCCCC@DCDC5BC?A;>>>7@@B@CCCCBBCA@>A?@A?BBB?BBB>BACDDCCCBBBCC?C@@@<@@BABBAA<B?BBB?AABBBBBC>@@AABB@BB?BBB=@@@<<0;::488888(8>:>;;;>>>AA;>;===?5;5;@A@A@BBBBBCC@C?AA?9@;:5:@@A@@@>??ABBBAABBBAA=?;>A?;===?BC=@@@AAA?B???
@ATNG8:03358:03067
GATGGTAGTGTCATATGAGAGTGTGTACTCATTGTTTCGGAAGAGACAGGTACGTTAATAGTTAATAGCGTACTTCTTTTTCTTGCTTTCGTGGTATTCTTGCTAGTTACACTAGCCATCCTTACTGCGCTTCGATTGTGTGCGTACTGCTGCAATATTGTTAACGTGAGTCTTGTAAAACCTTCTTTTACGTTTACTCTCGTGTTAAAATCTGAATTCTTCTAGAGTTCCTGATCTTCTGGAGATATCATCAGCGAGCTACCATCGATGGATCTGAGTCT
+
-668076:@<666;;>BCBCCED;;;CBB@@A?;;:05=7@8>>;A;>>9<=A::5::::<<8C@BBB;69@@A=AACCC3AA>AACC>@?@B8:6@===7;;<<>>:>C?BBBBB?@AC@EADCIIEGBC>BBA@=ABCCCEBA@A@@AAA;;8;AB?AA>A>AABBCBCCC5;;;;;*929;99:9-4:::A6@??9559999.555&55555.57<;8=@?;:4905045>===9=@<=<BA?A@@@@@??@@@<599=49=>:::??@@@@BBBBC=
@ATNG8:03360:03107
GATGGTAGCGCACACATAGATACAGTACTCATTCGTTTCGGAAGAGACAGGTACGTTAATAGTTAATAGCGTACTTCTTTTTCTTGCTTTCGTGGTATTCTTGCTAGTTACACTAGCCATCCTTACTGCGCTTCGATTGTGTGCGTACTGCTGCAATATTGTTAACGTGAGTCTTGTAAAACCTTCTTTTTACGTTTACTCTCGTGTTAAAAATCTGAATTCTTCTAGAGTTCCTGATCTTCTGGATAGCGACGCGATATACTACCATCGATGGATCTGAGTCT
+
B>?@?ADDCCCCCCCCBBBG;;;AA@A>>5858<>B>7BC:<;;CCCCDC@CBC@@=A?BAAD8;:<@BBABD@@=@A@@A2BC@BCCE?DA@@8;6A=BC@BBBDDF?CCECCBBC@CCC@C?DCDD9;:C@CDDD@DCB@AAB@@@BBB@@@A?BBA?BC@C>A@@ABBCCF@ACBGF:C?B?CCBCB5CBBBL=BAAABBCAAA@BIJH5IBBCC?B@BB@BCCCCBB?B@BBBBBB?@?@?BBBCCCCCCCCCBBBBBBBB?BCCCCCG@B;;;BBB@@A
@ATNG8:03323:03141
GATGGTAGGCGTGTGAGAGTCTGCCCAGAAGATCAGGAACTCTAGAAGAATTCAGATTTTTAACACGAGAGTAAACGTAAAAAGAAGGTTTTACAAGACTCACGTTAACAATATTGCAGCAGTACGCACACAATCGAAGCGCAGTAAGGATGGCTAGTGTAACTAGCAAGAATACCACGAAAGCAAGAAAAAGAAGTACGGCGTATTAACTATTAACGTACCTGTCTCTTCCGAAACGATGAGTACGTGTGCGACGTGTCTCCTACCATCGATGGATCTGAGTCT
+
;==<8=5505959=<59:>955;;5)6B@?BCBAA@;?;==955<A;=>9=9=B=A????1>8==>>737?@@?.;737373$33,2+222&255/5559??<<=:>:===>960655///77;99CB>>=@7;;;;;=>===@//-/166=:::::9<<<;>>AA??=?@;8979;9///(///(.3333)3739:756//./79*/-5>=;6;89///.28:7688;373779.2-----7-...2988697.//557776;7748?A?@>?:=99755;522
@ATNG8:03328:03118
GATGGTAGAGTATCATGTGTATCTCCAGAAGATCAGGAACTCTAGAAGAATTCAGATTTTTAACACGAGAGTAAACGTAAAAAGAAGGTTTTACAAGACTCACGTTAACAATATTGCAGCAGTACGCACACAATCGAAGCGCAGTAAGGATGGCTAGTGTAACTAGCAAGAATACCACGAAAGCAAGAAAAAGAAGTACGCTATTAACTATTAACGTACCTGTCTCTTCCGAAACGAATGAGTACACATCGTCGTGTCGTGCTACCATCGATGGATCTGAGTCT
+
9=<<8==CCCCCCCCBCCECCBBA@>@BB@BBCCAA>A?BBCCCCC?CC?B@BDC>????1@?CCCECCCCCBC=BBABBBB5AC@D>BBB:ABC@BABBBBB@A>A?BB>BBB?BBBBBBCCCCCCDC@@@@CBBB?BBBBBBBB>B?C??>?CCCCCCA=ABCBBB>BB>BBC>@@<;;39999=>@@@2<@=A;;;??BBC;><>@@@=@<@>CCC?BCBBBBB>B?BBC<BCC?@@@GEBBBBBAAADCDBBACCBAAABB?ACCCCCC?BBBBBCBBBB
@ATNG8:03328:03132
GATGGTAGATACTCGCTGATACACCCAGAAGATCAGGAACTCTAGAAGAATTCAGATTTTTAACACGAGAGTAAACGTAAAAAGAAGGTTTTACAAGACTCACGTTAACAATATTGCAGCAGTACGCACACAATCGAAGCGCAGTAAGGATGGCTAGTGTAACTAGCAAGAATACCACGAAAGCAAGAAAAAGAAGTACGCTATTAACTATTAACGTACCTGTCTCTTCCGAAACGAATGAGTACGAGAGAGCACACGTGTCTACCATCGATGGATCTGAGTCT
+
;>@@9<;BCBBCB966;;==@BCCC>CBB@BBA9::=B?BBBBBBB?CF@C@>>?AAAAB3B?BAB999@=888)8=;:999$5>6;7=<<0<<@8>A;@@CDBB?A?AB?BCB@CBBBBBBCICCCEEDBB?BB@@<@??AAAAA=A@C@@?@AACBCCC?AABBBB?BC?BBB?BCAAA:>>>=>?@@@/@B=A>>=>>@76168==@@<><?@@@@?A@@@BCD<@=AAA;ABB>ABBBBBBBBBBCBBBBBDAA=@@BAAA<A788>>>;>AAB@@@788
@ATNG8:03330:03150
GATGGTAGTATCTGCACACTCTGTCCAGAAGATCAGGAACTCTAGAAGAATTCAGATTTTTAACACGAGAGTAAACGTAAAAAGAAGGTTTTACAAGACTCACGTTAACAATATTGCAGCAGTACGCACACAATCGAAGCGCAGTAAGGATGGCTAGTGTAACTAGCAAGAATACCACGAAAGCAAGAAAAAGAAGTACGCTATTAACTATTAACGTACCTGTCTCTTCCGAAACGAATGAGTACTATAGACTATCTGAGACTACCATCGATGGATCTGAGTCT
+
:<CC466EBBBC;;6@;BABA@<AA<@@A>@@;;:>:?<@DB>?>B<>?;@:9:9@@@@@2@9<>BBAAAA999+9:;;::9$9?;@2:::&5<<7=96969CCD@C@BC?CBB?BBBBCBBBCCCCDCCBB@BCBB@BBBCBBBB?B?B@@=@CCCCCCD?CABBBB?BB>AAC?BBBFD>B??=;BBBB/AA<>888@????<><>A@@<@<>>BBB>AAAA@AA?A>ACC9D:959?BAABDBBBBAA=@@=AAAABBABBB@CABABBD?DDBBBBCCAA
@ATNG8:03341:03150
GATGGTAGAGAGAGCTCTCTCATCGTACTCATTCGTTTCGGAAGAGACAGGTACGTTAATAGTTAATAGCGTACTTCTTTCTCTTGCTTTCGTGGTATTCTTGCTAGTTACACTATCCATCCTTACTGCGCTTCGATTGTGTGCGTACTGCTGCAATATTGTTAACGTGAGTCTTGTAAAACCTTCTTTTACGTTTACTCTCGTTGTTAAAATCTGAATCTTCTAGAGTTTCCTGATCTTCTGGGTCTACGCTCGTCGCGCTACCATCGATGGATCTGAGTCT
+
B=6905;>BBACCCC;96BBCBBBCAAABEFC?BEEE>CB@AACBBBBBB?BBCBB@B?BBBB?B?BCBBBCBBB@CCF<A>==9ABAA=BBBB@BCC?@@>ABB?@@=@@@>>>>>;>>><@<@AAAA??>7>>AA065<=<<=<=@?@@<;;A9;;;:=A=A<ABAAA@@@@<@@@AA2<4:46565(8@@AA9;888<<//)/6)///)/=<<;///958==A>;;;1;7<<99//-/>@@6==AA::;@BB@>>8=///;6;;==???=;;;>>=???A
@ATNG8:03345:03123
GATGGTAGGCGTGTGAGAGTCTGCCCAGAAGATCAGGAACTCTAGAAGAATTCAGATTTTTAACACGGGAGTAATCGTAAAAAGAAGGTTTTACAAGACTCACGTTAACAATATTGCAGCAGTACGCACACAATCGAAGCGCAGTAAGGATGGCTAGTGTAACTAGCAAGAATACCACGAAAGCAAGAAAAAGAAGTACGCTATTAACTATTAACGTACCTGTCTCTTCCGAAACGAATGAGTACGATGAGAGAGCTCTCTCTACCATCGATGGATCTGAGTCT
+
=C=B?BBB>BBBCGCCCCEAAABDB>CCC@DDCBAA?A?BBCBBCC?BA>A>ABBBBBBB1B>BBBBB<@@@B@B@?==<<<,<?:?189829AB?A:;;BAAAA:>:=?;>?C<@><<==ACAA:::>??A;<>>@:>>>A888?;?;?>>9>>>>@@AA9=>>>>>9>>;@AA;?????677:666666(794:AB@@?AAA<A<AC@?<>;>@><>;>>>?8:8;A=@@>9>@@<AA>>:::@>>>AA==<AA@@>AABB:868>>@@@A7::A>>=>>@@
@ATNG8:03349:03121
GATGGTTGTGATACAGATCAGACACCAGAAGATCAGGAACTCTAGAAGAATTCAGATTTTAACACGAGAGTAAACGTAAAAAGAAGGTTTTACAAGACTCACGTTAACAATATTGCAGCAGTACGCACACAATCGAAGCGCAGTAAGGATGGCTAGTGTAACTATCAAGAATACCACGAAAGCAAGAAAAAGAAGTACGCTATTAACTATTAACGTACCTGTCTCTTCCGAAACGAATGAGTACAGAGAGTACGATATGTCTACCATCGATTGATCTGAGTCT
+
@>>?:D>BBCCCCCCBDDDB@@ACC@CCB?BBBB??=??BBBDDCC><;383:==:99:&33:8:==>B888;.5544444$4<6;.555&59949>=BABBBB@E@AA>@A??BBBBCBBBCGCDBB@CD@DAAA?AAAA@AAB?C@CAA?ACCDBBBB?AAACBA<AC@CBB688BAA:A@@:@??@A2>D>@>>>@@A@@<@<@AAA5617A@@A@BECBCAA=A=AAA=BBB?BBBCBBAAABBBCBAAAAACBAA999A;AAA>>>5;;AAAA?>>==
@ATNG8:03350:03154
GATGGTAGACACGTGTGCTCTCTCGTACTCATTCGTTTCGGAAGAGACAGGTACGTTAATAGTTAATAGCGTACTTCTTTTCTTGCTTTCGTGGTATTCTTGCTAGTTACACTAGCCATCCTTACTGCGCTTCGATTGTGTGCGTACTGCTGCAATATTGTTAACGTGAGTCTTGTAAAACCTTCTTTTTACGTTTACTCTCGTGTTAAAAATCTGAATTCTTCTAGAGTTCCTGATCTTCTGGAGATACACATGATACTCTACATCGATGGATCTGAGTCT
+
;===8===CCECC>B;9;?AA@@CB;;;BDA@@ACCC=AC?C?AAAAAAA?AABCC=B=BBBC?B?BBBAAAA?>98888)2938<>>6>BBB?ACD@DD5;8?>8738@@?>?@@<::::?6::>>>>>>;?=<<:>>=@A??@@<;<BBCBC=;;;;==:=:=A==>A???:=>DDD6@<?6;;;;;)::666.666///<<<?5;;;:.7??@@;?<AA;A>>>BBB<A<AB@<<=,//;6:<==AB>:667@=<?=@@///::=>::5;66///===@
@ATNG8:03351:03125
GATAGTGTCATATGAGAGTGTGTACTCATTCGTTTCGGAAGAGACAGGTACGTTAATAGTTAATAGCGTACTTCTTTTTCTTGCTTTCGTGGTATTCTTGCTAGTTACACTAGCCATCCTTACTGCGCTTCGATTGTGTGCGTACTGCTGCAATATTGTTAACGTGAGTCTTGTAAAACCTTCTTTTACGTTTACTCTCGTGTTAAAAATCTGAATTCTTCTAGAGTTCCTGATCTTCTGGCTCTCGTAGACAGATACTACCATCGATGGATCTGAGTCT
+
BBBCCCCBBBCCCCBCBBBCBBBBCBBBB?CBDE>C@=A?CCCCCDC@CAAAEBE@BBBBACACDCCCBBBE@CBCCB3AB?ABCD>CC@@=@A@<AD>AABCCC@CCCCCDCC@CBB?A@CCBCAAAC@CCDD?BBCCAA@CDDDDDB???@CBB?BD@D?@@CBBCC@@9>::99.;;@;;;;;.;???B?CCCBBBCBBB4;;;;*;AAAB8;7;C?BBCBBBB@D@BBBBCC?B::::BBBCCCCDDDFAA@BFCCB@BBBCCCB@CCC?>>?AAB
@ATNG8:03359:03115
GATGGTAGCACGACACGACGATGTGTACTTTCGTTTCGGAAGAGACAGGTACGTTAATTTAATAGCGTACTTCTTTTTCTTGCTTTCGTGGTATTCTTGCTAGTTACACTAGCCATCCTTACTGCGCTTCGATTGTGTGCGTACTGCTGCAATATTGTTAACGTGAGTCTTGTAAAACCTTCTTTTTACGTTTACTCTCGTGTTAAAAATCTGAATTCTTCTAGAGTTCCTGATCTTCTGGGATGTGTGCGCAGTGCCTACCATCGATGGATCTGAGTCT
+
B;;;7;=DFDBB<<GCCC@;66CBDCDBBB<BCBC>CHACFCCBCDCC@CCCCC@C?CC=B?BCCBBBBBA>@@?@?,?B<AACC>BCBB?CCB?BC989AABD@BBBBBBBB?AAA=?=?ABBBBBB@CAAA?CBBBB>>>AA>>>@@::7;?>:>?8=6<======8812;<@A2717455555'58555-55557766./(/...$.67;<4:4:;6;;<:@BB>B>BCCDA?=?;==5=.-.-5--/397<7712;A8:85557726577898=9:
@ATNG8:03359:03116
GATGGTAGGCGTGTGAGAGTCTGCCCAGAAGATCAGGAACTCTAGAAGAATTCAGATTTTTAACACGAGAGTAAACGTAAAAAGAAGGTTTTACAAGACTCACGTTAACAATATTGCAGCAGTACGCACACAATCGAAGCGCAGTAAGGATGGCTAGTGTAACTAGCAAGAATACCACGAAAGCAAGAAAAAGAAGTACGCTATTAACTATTAACGTACCTGTCTCTTCCGAAACTAATGAGTACGATGAGAGAGCTCTCTCTACCATCGATGGATCTGAGTCT
+
<<5505;=8<BAB?DMDBCCCCBBC=CBB?BBBB@@>@@CCBBBA@>BB@C@99;BBBBB3B>???AAAAAAAB<BB@A@@>,992:;>=>3>AB<??@???B;:7:=BA=>==9=<==@>>>>>>>@???A;@?AA:><==A@@@;><>>=:>AAA??==:=AAB@@;?@:??A=BC:9719<;8=@AAA/7738>>====@?<@>BB@?<@<@>>>><>>>@AAD<@:>>A:ADD=@?????A>>>>@AADA@@==>;;;6//,/:;999=:=?>>>>=@@=
@ATNG8:03359:03157
GATGGTAGATATATGCACGCTCTACCAGAAGATCAGGAACTCTAGAAGAAGTTCAGATTTTTAACACGAGAGTAAACGTAAAAAGAAGGTTTTACAAGACTCACGTTAACAATATTGCAGCAGTACGCACACAATCGAAGCGCAGTAAGGATGGCTAGTGTAACTAGCAAGAATACCACTAAAGCAAGAAAAAGAAGTACGCTATTAACTATTAACGTACCTGTCTCTTCCGAAACGAATGAGTACACACTCTCATATGACACTACCATCGATGGATCTGAGTCT
+
<9:A===@@;;<B<<<;;;:9::99.38:5:;>?>>9:7::9/--7377(--0///38;;;+:488<<<:::BAA;>8:5;;;'49.47@<@8AAB@BCBA@@@00,0=@@<@@A>AAAABBBBDDBCBCCBB@CCCC<@@BBBCBB;@=@9:7;BBBBCCC@BBBBBB?CC>CBC?A@???8===9>>=>=,=A=;;;;@@B@?;?=AAAA<@<@ACBB@BCBBBBB@C?AAD=BBB>AABAAADDBB???BBBBBBCBAAABAA>ABBBCBB?ABAABBBBBC
@ATNG8:03368:03146
GATGGTAGTGATACAGATCAGACACCAGAAGATCAGGAACTCTAGAAGAATTCAGATTTTTAACACGAGAGTAAACGTAAAAAGAAGGTTTTACAAGACTCACGTTAACAATATTGCAGCAGTACGCACACAATCGAAGCGCAGTAAGGATGGCTAGTGTAACTAGCAAGAATACCACGAAAGCAAGAAAAAGAAGTACGCTATTAACTATTAACGTACCTGTCTCTTCCGAAACGAATGAGTACGATGAGATCTCGTGTGCTACCATCGATGGATCTGAGTCT
+
BB=C@CCCBBBCCDCCDCBCBCBBA?BBE@CBA?9:8:?CCFCCBC>@@<@>@@ABCCCC3C@C@<@BBAB@>=3::9:::;*;C=A=ABA9ADIACCDBCCCCC?C?BB?@@@@CCC@AACCCCCEBBDDC?CBCC?BBA@BC??<@@CBB?BBBCCADA?ACCABB?BB@BBA>AA???8?@@<ABBBC3@@=B;::AAAAA:><>A==6<5<@BBA@DDCCCDC>A>ACB=BCC?BABCBBBABBCC>>>A@@@====<=DD=A?????B@BBAAABBBDB
@ATNG8:03320:03176
GATGGTAGACACGTGTGCTCTCTCGTACTCATTCGTTTCGGAAGAGACAGGTACGTTAATAGTTAATAGCGTACTTCTTTTTCTTGCTTTCGTGGTATTCTTGCTAGTTACACTAGCCATCCTTACTGCGCTTCGATTGTGTGCGTTACTGCTGCAATATTGTTAACGTGAGTCTTGTAAAACCTTCTTTTTACGTTTACTCTCGTGTAAAATCTGAATTCTTCTAGAGTTCCTGATCTTCTGGCTCTCGTAAGACAGATACTACCATCGATGGATCTGTGTCT
+
<B=C@IDCBCC;<6B;96==:6:@AAABBBBB@BBBD?DC?B?@?@BBAA9::DBB=A<@A?>2859:>A??:@@366555'2238222)29886<33,37-22558959??AAAAA;::;5;:>>>>>>>?<?A@?:=996,,,,(,*,2222-.).77368486=;A>@===>9<:::9/:7<088:::*;=:::1:66//.67-////'.355:5:55808><96//*/59:<<<<///=6;:6377//,/<::777::///6;===@@@:;;;?=;:777
@ATNG8:03325:03198
GATGGTAGCACGACACGACGATGTGTACTCATTCGTTTCGGAAGAGACAGGTACGTTAATAGTTAATAGCGTACTTCTTTTTCTTGCTTTCGTGGTATTCTTGCTAGTTACACTAGCCGTCCTTACTGCGCTTCGATTTGTGCGTACTGCTGCAATATTGTTAACGTGAGTCTTGTAAAACCTTCTTTTTACGTTTACTCTCGTAGTTAAAAATTCTGAATTCTTTCTCGAGTTCCTGAATCTTCTGGATGATATACATCAGCGATGTCTACCATCGATGGATCTGAGTCT
+
9:555;;ABB><<<>B@B=555666;<<==BB?BBBC?CD@C?BBBA=BB?A>@AB@B?BCBB@D>??B=<:888488>>>'88,399907?::39@@<AB?CBBBB=<>>??>A88189818:>=AB888:5;;9::1:??>>??@C>><>>>9==A;?>5:4:==>>===C5:;:::-96=999:9:(9;:::1:;;;===:;;=:<CC=.868<99/50556.6...44404(--4(-.7.3332785555333...2556----2799255558:>;>97778/..5
@ATNG8:03340:03173
GATGGTAGAGAGACTGTAGCGCACCCAGAAGATCAGGAACTCTAGAAGAATTCAGATTTTTAACACGAGAGTAAACGTAAAAAGAAGGTTTTACAAGACTCACGTTAACAATATTGCAGCAGTACGCACACAATCGAAGCGCAGTAAGGATGGCTAGTGTAACTAGCAAGAATACCACGAAAGCAAGAAAAAGAAGTACGCTATTAACTATTAACGTACCTGTCTCTTCCGAAACGAATGAGTACGATGAGATCTCGTGTGCTACCATCGATGGATCTGAGTCT
+
B>EG@DCDDCCCCCCBBCCCCCCCC=BBB@CCBB@@>@@BBBAAAA>AC;@>BBCBBBBB3B?DCA?ABBB@@@69:9999:*;B>B5<;;6;EDACBBBCDDCC@B@BD@BBA>BBB@BCCCBBBBBBBBC@D@@@?BA@@A??@<@=@?@=@CBBAABC?AAACCA=AB>B@B?BB@@@9??;9=@EDD/@@<A776AAAAA:>;>B@@<><>?BAA@DCCBBBB=?=?BB>BCC?BACBABACCCCCB>>@::8888??>AA=AC>>>>A?CBAABAAACC
@ATNG8:03343:03196
GATGTAGCATCTGCATATCTCACCAGAAGATCATGAACTCTAGAAGAATTCAGATTTTTAACACGAGAGTAAACGTAAAAAGAAGGTTTTACAAGACTCACGTTAACAATATTGCAGCAGTACGCACACAATCGAAGCGCAGTAAGGATGGCTAGTGTAACTAGCAAGAATACCACGAAAGCAAGAAAAAGAAGTACGCTATTAACTATTAACGTACTTGTCTCTTCCGAAACGAATGAGTACGTGTGCGACGTGTCTCCTACCATCGATGGATCTGAGTCT
+
444459@9B@;;>@CCCCB?;;<8<@@79;5@>955.59;<==@8<=6;69@>>?BCC2B>BBBCCCCBCBB<AA;;;;;*;C>C5<<<*:@C=BCBBBCBBC@C@DDAAAA?BB??@AABCCCCCCECDADDCC?CABABBBB?B?C::9:CBBCCCD@BBBBBB?AA>ABB?BBA@@:@??;99999(:@;ADDCCB@=>9>=@=>?3818@AA@C@BCCBBB?B?CCC?ECC?999BAABBBBBBBBBBBBCBAA@?>??<;:;;@@C>A>>>@@@;;:
@ATNG8:03348:03195
GATGGTAGTATAGAGCTCTACATAGTACTCATTCGTTTCGGAAGAGACAGGTTCGTTAATAGTTAATAGCGTACTTCTTTTTCTTGCTTTCGTGGTATTCTTGCTAGTTACACTAGCCATCCTTACTGCGCTTCGATTGTGTGCGTACTGCTGCAATATTGTTAACGTGAGTCTTGTAAAACCTTCTTTTTACGTTTACTCTCGTGTTAAAAATCTGAATTCTTCTAGAGTTCCTGATCTTCTGGTGTCGTCTATCATGTACTACCATCGATGGATCTGAGTCT
+
94443;;;<<B:96665:<@<CBBBCBBC@@@@BBBB=BB@C@?@?A@??;?=A@@<A=???C@C?BBBCC>;;;=>>>=>+;;8=BCB:ABBB=BB?:@@:@AA>@@<@AA??>881888:@<AAA>>==><???B<@@A>==>@===>>;;;?6;;;;;;5;;??AAAAA;;7:?@?@5@;><>@BBA/AB@@@:@@@@BCA>893:;;;+<=>>><><AA<AAA@@@A=A=A??<<<=BBB:=>=A@@=<=<<??;:;>>>?<>====>>:=9966699=?
@ATNG8:03350:03161
GATGGTAGTAGTACACTAGTCATACCAGAAGATCAGGAACTCTAGAAGAATTCAGATTTTTAACACGAGAGTAAACGTAAAAAGAAGGTTTTACAAGACTCACGTTAACAATATTGCAGCAGTACGCACACAATCGAAGCGCAGTAAGGATGGCTAGTGTAACTAGCAAGAATACCACGAAAGCAAGAAAAAGAAGTACGCTATTAACTATTAACGTACCTGTCTCTTCCGAAACGAATGAGTACTATAGACTATCTGAGACTACCATCGATGGATCTGAGTCT
+
;CBB?BCCCCBA<CDCCCCCDCBBB@CCG@C@@@::6;=@AD@A@E@BB@C@@??AACDC3C?BBCBBBCB???<@CHEEED3CD?C=BAA7CBB>BBABCCCBC@C?CC?A@A?BCBABCCCCCCBBBCCC?CCDD?B@@@BB@@<@?C@A>ACCBBBBB>ABBBBB>BB?==><>>@A@:A>>;@AAAA/AA=A776@@@?@:?<??AA:=:=BBCB?AA@@@AA=A>AAA<BBB?BBDBAAABBBCB@;::CCAA@AABCCD?A@CBBBB?BBCBB>>>BB
@ATNG8:03357:03187
GATGGTAGATATATGCACGCTCTACCAGAAGATCAGGAACTCTAGAAGAATTCAGATTTTTAACACGAGAGTAAACGTAAAAAGAAGGTTTTACAAGACTCACGTTAACAATATTGCAGCAGTACGCACACAATCGAAGCGCAGTAAGGATGGCTAGTGTAACTAGCAAGAATACCACGAAAGCAAGAAAAAGAAGTACGCTATTAACTATTAACGTACCTGTCTCTTCCGAAACGAATGAGTACATAGATATACGTATAGCTACCATCGATGGATCTGAGTCT
+
=CCC@BCCBCCCCABACDBBCBBBC=ABA?CCCC??>@@CCBBBBB@BB?C@CCBBBBBB3B?CA?BBCBA:;:29<ABBBB5BC@B=@@@7ABB?DFCCDEBCB?B?BDADBB>@@ABBCCCCCCDDBBBC?CCCC@B@@@BBAA>B?D@A?ABCCCACA?BCC??>?CC>AAB?AB@@@:???>BABBB3AD<@:::BAA9:68;>@AB<@:>?B??<?CBBBAB@DABBC>A@@=AAABEDBBAAAAAA??AAA@@==<@@@8;;>>???<<>>@@A@@?@
@ATNG8:03369:03160
GATGGTAGTGTGTCTCTGAGAGTAGTACTCATTCGTTTCGGAAGAGACAGGTACGTTAATAGTTAATAGCGTACTTCTTTTTCTTGCTTTCGTGGTATTCTTGCTAGTTACACTAGCCATCCTTACTGCGCTTCGATTGTGTGCGTACTGCTGCAATATTGTTAACGTGAGTCTTGTAAAACCTTCTTTTTACGTTTACTCTCGTGTTAAAAATCTGAATTCTTCTAGAGTTCCTGATCTTCTGGTCTACTACACTGTACTCTACCATCGTATGGATCTGAGTCT
+
:9::6<?B;69AABCCCA9;;@@@ABCCCC??=?BEE@CC?B?BCCCCCC?BBCFDADBB@@@?C@CCCCBAAA@<@CDDE5DD@CCBC=B@@A@CCD@CB?AABCBCACCCCBCCC@CCD@C@CCBBAAAC?BCBB@CCCAA@BCCCBCCCBBC?BBB@DD?B@BBBCCCCEF?A;;;:.:>B;;;;;;*;AABC>CCDBBBBAAA5;;;;*;@@AF@B@BE@DBBBCCC@C@BBBCCF:;:CACCBAACBA@@@BABAA@<00+...-----(-//445;;==
@ATNG8:03380:02568
GATGGTAGGAGACACGTCGCACACGTACTCATTCGTTTCGGAAGAGACATGTACGTTAATAGTTAATAGCGTACTTCTTTTTCTTGCTTTCGTGGTATTCTTGCTAGTTACACTAGCCATCCTTACTGCGCTTCGATTGTGTGCGTACTGCTGCAATATTGTTAACGTGAGTCTTGTAAAACCTTCTTTTTACGTTTACTCTCGTGTTAAAAATCTGAATTCTTCTAGAGTTCCTGATCTTCTGGGTCTACGCTCGTCGCGCTACCATCGATGGATCTGAGTCT
+
6>B@<>@=6?0//<99;<BCBCCFBBBB;99@7<=>@+0/696<?BB@@?CCCCCD>A>ABBB?B@DCCBBBCCB@BCCCC2@@=AAAA0;;BA=A@B>BC@@AACBB?BCCCBCCC?BCC?B@CBBBBBBC@CHCD@BBBBCCCCCB@@ADCCD?BBB@CC@C7::@;:;BBB?ABBCC7A<@<AA@A@,;;<CD7;<BAAAAAAB?CCCC3CCBBBACAIHACCCBBBB@D@;;;CCC@C;;;7;;;;BCCBCCBCDDBBBBB?@@@???B@CBCBDDDDBC
@ATNG8:03382:02582
GATGGTAGTGTCATATGAGAGTGTGTACTCATTCGTTTCGGAAGAGACAGGTACGTTAATAGTTAATAGCGTACTTCTTTTTCTTGCTTTCGTGGTATTCTTGCTAGTTACACTAGCCATCCTTACTGCGCTTCGATTGTGTGCGTACTGCTGCAATATTGTTAACGTGAGTCTTGTAAAACCTTCTTTTTACGTTTACTCTCGTGTTAAAAATCTGAATTCTTCTAGAGTTCCTGATCTTCTGGAGATGTCATCAGCGAGCTACCATCGATGGATCTGAGTCT
+
=>??;?CBBABCCECDDBBCCCBBB?@?CDBA>BAAA;BB=A=B@AA@BA<CBBCC@D@DAAA<A<@@?AB;;9B;:4444$49288;:1889;:@@B?CC:<;BBBE@BCCFHBFCFCBB@B@BC:;;;;B=BBBB?BBBCEBBBCCBBBCBBB@CCC@CC?A7:;AAAAEA@>@@@@@7@=@=;;;;;*<ABBC>CBDDCCCCBB?ACCC3CAAAC@C?CC@CBBCCCC@C?CBCCCC>CAB?BCBBBCBCBCCCCCCAAA@B?BABBCBB?B:;;BBBBCC
@ATNG8:03386:02577
GATGGTAGCGCATATCAGCGCAGCCCAGAAGATCAGGAACTCTAGAAGAATTCAGATTTTTAACACGAGAGTAAACGTAAAAAGAAGGTTTTACAAGACTCACGTTAACAATATTGCAGCAGTACGCACACAATCGAAGCGCAGTAAGGATGGCTAGTGTAACTAGCAAGAATACCACGAAAGCAAGAAAAAGAAGTACGCTATTAACTATTAACGTACCTGTCTCTTCCGAAACGAATGAGTACCTCTCAGACGCTCGTCCTACCATCGATGGATCTGAGTCT
+
DB==:B;66=>CCBBDDDBCCCAAA=BCC@CCCC??>?@BBBAACC?A?=@>BB@@AAAA2A?CCCCCCDBABD@BBBBECC5CB>B4;<;.;CC>AB@ACDCBB@C@CC@BAA>BBBAABCCCCCCCCCBB@CCCC>@@@@@???;@=A::8;DDCCCBB?BCBBBB>BB>BBD?AA777)9==999999(9A=ABABCCE;:7:;>;AA9=9>ACAA>AB@AACB?B@CB@9A::6;ADCBBB?BCBBBBBBCBAAACC?><<:=>@>>?@;>??AAAA<;>
@ATNG8:03399:02586
GATGGTAGTGATACAGATCAGACACCAGAAGATCAGGAACTCTAGAAGAATTCAGATTTTTAACACGAGAGTAAACGTAAAAAGAAGGTTTTACAAGACTCACGTTAACAATATTGCAGCAGTACGCACACAATCGAAGCGCAGTAAGGATGCTAGTGTAACTAGCAAGAATACCACGAAAGCAAGAAAAAGAAGTACGCTATTAACTATTAACGTACCTGTCTCTTCCGAAACGAATGAGTACAGAGAGTACGATATGTCTACCATCGATGGATCTGAGTCT
+
CCBB?CCDBCBCCCCBBBBBCCCCD@CCB<A@CBBB@B@BBBBBBC>AB>B>@@ABBCCC3B?BBABBB@@=??7>@@AAAA2AA>A5;;;.;@A=ABABCCCCCAFABB@ABB=AA??@CCCEDCCCBBBC?CCCC?A@AA@>?@9@;@9::@BABDDC@CBBBBB?BB?BBC=AA999+9??;::999(9@;==>=AAB@A:=:>AAA:>:=<A@@=@BCCBAA?B?BBB>BCC?BBBBBCBBBCBBBBBBBBBBBBBB><><>A@@@=>:?AAAB;;:::
@ATNG8:03404:02561
GATGGTAGCACGAGTCACTCATATCCAGAAGATCAGGAACTCTAGAAGAATTCAGATTTTTAACACGAGAGTAAACGTAAAAAGAAGGTTTTACAAGACTCACTTTAACAATATTGCAGCAGTACGCACACAATCGAAGCGCAGTAAGGATGGCTAGTGTAACTAGCAAGAATACCACGAAAGCAAGAAAAAGAAGTACGCTATTAACTATTAACGTACCTGTCTCTTCCGAAACGAATGAGTACGTGTGCGACGTGTCTCCTACATCGATGGATCTGAGTCT
+
@C=C@BCCBCCB<BACCCCDCBCBC@CCG@CCDD@@>@?BBBBBBC@BB@B?A??89999):<@ABAAABAAAA<A>@?BCB3BB>A5;;;.<BC?CCBBBCA@@<A@BC@BBB@CCCBBBCBBBAAA>?>B@BDCC@B@AABA@?<@=@@A@CBBBAA994:@AAAA?>>9<AA<@A===5;<:6<@>??0//)/967;ABDC;?;?@??4:69:B??<?@@>==A=A=;;;1:;;599:A@@@A@@988@A@ABBBAAA@CBB@BDB@@@<AA@@@>>>78
@ATNG8:03407:02609
GATGGTAGATATATGCACGCTCTACCAGAAGATCAGGAACTCTAGAAGAATTCAGATTTTTAACACGAGAGTAAACGTAAAAAGAAGGTTTTACAAGACTCACGTTAACAATATTGCAGCATTACGCACACAATCGAATCGCAGTAAGGATGGCTAGTGTAACTAGCAAGAATACCACGAAAGCAAGAAAAAGAAGTACGCTATTAACTATTAACGTACCTGTCTCTTCCGAAACGAATGAGTACGTGTGACGTACGTGAGCTACCATCGATGGATCTGAGTCT
+
<B==;CCCBCCCCBBBCCCCCCBBC@BBB?CBB??@=??BCCAAAD?BB>B?>=??><<>.><BABABBCC>>>9>=@BBBB5BD>C4:::.;BD?CBBBCGBBB?B>AC@CCC>A@BBBEE@CCBBBCCCC?BDDC?BBBBCCCE?A>AAA>BCBBCCDC@BAAABB@CC?CCC?BBBBB<A@>;99998(9@????BCBDCC?><>AAA=A=AAB;;7;BAAAADAE?ABB=B9:9:BCAABAAABAAAABGCAAABAAACCC@CBBBBBB?BAAABBBB@@
@ATNG8:03409:02582
GATGGTAGCTCTGCTCTGACTCTCGTACTCATTCGTTTCGGAAGAGACAGGTACGTTAATAGTTAATAGCGTACTTCTTTTTCTTGCTTTCGTGGTATTCTTGCTAGTTACACTAGCCATCCTTACTGCGCTTCGATTGTGTGCGTACTGCTGCAAATTGTTAACGTGAGTCTTGTAAAACCTTCTTTTTACGTTTACTCTCGTGTTAAAAATCTGAATTCTTCTAGAGTTCCTGATCTTCTGGCGCTCTGTCACGTCTGCTACCATCGATGGATCTGAGTCT
+
5AAA<;@AACBBCDCFFCCCCCBBBBCAAABA=?@>?;@B=B@CCBABBCACHCBB?B@CCCB@C@CCCCCCCBC@CCCCC1CC<@ADG=?@AA?ACEACC?AABBBBADBBCEEA@>@AB?A@CDA@:;;A?BBDC>CBBBBA@@@@@@AA@@@C=B?BB9;8:@@BA?A@A=@@@ED9B?B>BACCC3CCAAA9?@A:99===>3:::9(7;;<C?C>8757BA><78/6/66:::=077:3:9:>>;;;>?>@@AAA@AAA=A????@@;@B?>>BBBBD
@ATNG8:03409:02596
GATGGTAGCACGACACGACGATGTGTACTCATTCGTTTCGGAAGAGACAGGTACGTTAATAGTTAATAGCGTACTTCTTTTTCTTGCTTTCGTGGTATTCTTGCTAGTTACACTAGCCATCCTTACCGCGCTTCGATTGTGTGCGTACTGCTGCATTATTGTTAACGTGAGTCTTGTAAAACCTTCTTTTTACGTTTACTCTCGTGTTAAAAAATCTGAATTCTTCTAGAGTTCCTGATCTTCTGGTCTACTACACTGTACTCTACCATCGATGGATCTGAGTCT
+
:A=C@B>DCCCDEFCFCBB;66BCCCCCCCCB?BBDD>BB?B?CCBCCBB?BAB>><??AABC@B?BBBBBCCB?:?>==='==1=;;<5=A@A=AB@>AB598ABBA?>>@@??;;7;>@7=:;;7;A@>>7<AAA;@>>888><>>>>@AA@==:>F:>>:A;AAA?A@>771:8888)87<:88988(8;888-8=>>@A@@>>;>CCBB':8=;93969959>@@A>>8:6;///7717:=:?>=?@@;:;CBD:9:AAA>>:>>A;<;?=ADAAA@=>>@
@ATNG8:03410:02574
GATGGTAGTACATGATAGACGACACCAGAAGATCAGGAACTCTAGAAGAATTCAGATTTTTAACACGAGAGTAAACGTAAAAAGAAGGTTTACAAGACTCACGTTAACAATATTGCAGCAGTACGCACACAATCGAAGCGCAGTAAGGATGGCTAGTGTAACTAGCAAGAATACCACGAAAGCAAGAAAAAGAAGTACGCTATTAACTATTAACGTACCTGTCTCTTCCGAAACGAATGAGTACAGAGAGTACGATATGTCTACCATCGATGGATCTGAGTCT
+
4@AA<BCCCECECCCDCBBCCECCC@CCC?CCBAAB?B?BBBCCBB@BB?@>@@DABBBB5B@DCEBFBBBCBD>DCCCCCC1B@=A2:;.9<<7<<<<@>ABB>A>@@=@@@<??AAABBBCCCCCCBBB@CCCC>AABBBBBB?B=B@@<@CCCCBDC?CCCBAB>BB>BBB=?>;;;3<<=9=<===.=A=B:::BBB>>:=:>ADE:=:>?CBB@DCCCCCC?B@BAA<@@@=@??BCCBBBBBBBBBBBBBBBBB@??B?CAA@@>@<@>>>C>><<<
@ATNG8:03414:02601
GATGGTAGCGCATATCAGCGCAGCCCAGAAGATCAGGAACTCTAGAAGAATTCAGATTTTTAACACGAGAGTAAACGTAAAAAGAAGGTTTTACAAGACTCACGTTAACAATATTGCAGCAGTACGCACACAATCGAAGCGCAGTAAGGATGGCTAGTGTAACTAGCAAGAATACCACGAAAGCAAGAAAAAGAAGTACGCTATTAACTATTAACGTACCTGTCTCTTCCGAAACGAATGAGTACGATGAGATCTCGTGTGCTACCATCGATGGATCTGAGTCT
+
6@AB?B;66?CCCCCCBBBAAACCD>DCB@CCCB@@=A?AACCBBC?BC?C@C?@99999*;>BCCCCCCCCCC>BC@BBBB5BA=@4:;:.;BB@BAABFFCCB?B?BC?BBB>BBBA@@BBCCBBBBBCCADCCC>AABBAA@@=B>B@@<@DCBBCDC@CCC@@@>BD=ABC;>;;==799:<===??.=B>B???BBCAA7:8;?>A:>:>ACCCACECBBA@;@=??>9@@@=@BBCCCBABBBBBABB@@?777?;>AA;A>>@>AC?CCA?ABAC@?
@ATNG8:03419:02601
GATGGTAGCGCATATCAGCGCAGCCCAGAAGATCAGGAACTCTAGAAGAATTCAGATTTTTAACACGAGAGTAAACGTAAAAAGAAGGTTTTACAAGACTCACGTTAACAATATTGCAGCAGTACGCACACAATCGAAGCGCAGTAAGGATGGCTAGTGTAACTAGCAAGAATACCACGAAAAGCAAGAAAAAGAAGTACGCTATTAACTATTAACGTACCTGTCTCTTCCGAAACGAATGAGTACGATGAGATCTCGTGTGCTACCATCGATGGATCTGAGTCT
+
A===7<5555:555<;;///0//77.99949;:9:>8=:>@@@ABC@BB?B@CCCCDEDD1;;;CCDCCABAAA=AHHDFDF5CC=A<ABB7BBB?BAB;;;;:=8>:?>:>??49999;ABBCDCC@AA00+0=00+9@??@ECC@C?B;;7;BB@@?@@<@DBCBB=@@?CBB4900000+000)00000'//(39::;;88><@<=>=A;?<?BGCB?B;:;BAB=A4::=6<8::<==>?>?>?;833388:888:?<96567///333:9<<<<<<==55
@ATNG8:03372:02630
GATGGTAGGACGAGCGTCTGAGAGGTATCATTCGTTTCGGAAGAGACAGGTACGTTTAATAGTTAATAGCGTACTTCTTTTTCTTGCTTTCGTGGTATTCTTGCTAGTTACACTAGCCATCCTTACTGCGCTTCGATTGTGTGCGTACTGCTGCAATATTGTTAACGTGAGTCTTGTAAAACCTTCTTTTTACGTTTACTCTCGTGTTAAAAATCTGAATTCTTCTAGAGTTCCTGATCTTCTGGTATACACACTCGCTCGCTACCATCGATGGATCTGAGTCT
+
;B;;7;<B=;555;44/:///;:>6966=<<8=CC>=<@;@9:99;9:9.599555)57;<:;7;:>>><;5559.59:::(:<5;:?@4>:56.5<<49;6;???CDABAACEBBB?A;;7;>AB;;;BBC=B@AB>BBBCCB@@@@@ACBBCC?@@A?@@?D;:::9:9@@@=<<<::09.5.55555$5;==>6>;>9965555.5555$5996646:?B?999::9?:>:>@>>>>;>?B>BBAAABBABBA@ACBCCBAA>:::A@?@=@@@ABBBBBB
@ATNG8:03374:02637
GATGGTAGCGAGCGAGTGTGTATACCAGAAGATCAGGAACTCTAGAAGAATTCAGATTTTTAACACGAGAGTAAACGTAAAAAGAAGGTTTTACAAGACTCACGTAACAATATTGCATCAGTACGCACACAATCGAAGCGCAGTAAGGATGGCTATGTAACTAGCAAGAATACCACGAAAGCAAGAAAAAAGAAGTACCGCTATTAACTAATTAACGTACCTGTCTCTTCCGAAACGAATGAGTACAGAGAGTACGATATGTCTACCATCGATGGATCTGAGTCTT
+
49::.55;;;=>CCCCCDBAB>0//79787=;;5<;4:69::<333633.3/3;@@@@@@*@;>>666559555)5:55555$5:5<8>?@2===:<<<59/7///6::5668-3333339;333===8878>?66155<:=5651;1777177222222555:66166166;377@@C7>>?5999999&5:49///)/9::;-3----(-27,2-5556;5690/;)-(--5(---(-7:9;;=55389:433;887377773/(///..58(..22298822,
@ATNG8:03384:02629
GATGGTAGTGTCATATGAGAGTGTGTACTCATTCGTTTCGGAAGAGACAGGTACGTTAATAGTTAATAGCGTACTTCTTTTTCTTGCTTTCGTGGTATTCTTGCTAGTTACACTAGCCATCCTTACTGCGCTTCGATTGTGTGCGTACTGCTGCAATATTGTTAACGTGAGTCTTGTAAAACCTTCTTTTTTACGTTTACTCTCGTGTTAAAAATCTGAATTCTTCTAGAGTTCCTGATCTTCTGGAGATATCATCAGCGAGCTACCATCGATGGATCTGAGTCT
+
6CCD@CCCBCCCCDDCC@@@CCCCCCABBBAB<B???=@B?C@CCCCCBB?BCCCB?B?CBB@?C?CCCCBBBA?:99999):??ABBC=CBCD?CCC@CDAAA@DDD?BBDCCCBB?BCC@C?CCCCBBBC@CCDD@BBBBCCCCCCBCCBBBC?CCC@AA>@@CDC@@@CCC?CB@AA6>8=:::9:9:$;B@AA>BCCCCCDBEC@CCCC5DCCDCAC@CC@CEBBBCC@C?CABACD@DAB?BBBBBCCBBEECDBBAAAAB?BAAABCC@CABBCCCA::
@ATNG8:03390:02638
GATGGTAGATACTCGCTGATACACCCAGAAGATCAGGAACTCTAAGAAGAATTCAGATTTTTAACACGAGAGTAAACGTAAAAAGAAGGTTTTTACAAGACTCACGTTAACAATATTGCAGCAGTACGCACACAATCGAAGCGCAGTAAGGATGGCTAGTGTAACTAGCAAGAATACCACGAAAGCAAGAAAAAAGAAGTTACGCTATTAACTATTAACGTACCTGTCTCTTCCGAAACGAATGAGTACACACTCTCATATGACACTACCATCGATGGATCTGAGTCT
+
:;<=:@@A@CAA?665;544;>499(444.4;=;996?;-.---(-8399596333:9>==.=8;75773<5:=A485;6?>?+=B?B8BBBB2BBB?BAABCB@9:4938<7?@?7@?98:@@AAA@A@<ABBABBCC?BBBAAABB?@<@00-0@@@AABC=A??>@>9==:00/068/33(3886;;;<A<';<755.6AA??>B=D=???A=A=88;BB=ABC@A@@;=358>8<==333:377=>>98<8;::555;337998:6::::::;7;;=<<;:::<
@ATNG8:03395:02643
GATGGTAGCTCGCTGATGATATCTCCAGAAGATCAGGAACTCTAGAAGAATTCAGATTTTTAACACGAGAGTAAACGTAAAAAGAAGGTTTTACAAGACTCACGTTAACAATATTGCAGCAGTACGCACACAATCGAAGCGCAGTAAGGATGGCTAGTGTAACTAGCAAGAATACCACGAAAGCAAGAAAAAGAAGTACGCTATTAACTATTAACGTACCTGTCTCTTCCGAAACGAATGAGTACACATCGTCGTGTCGTGCTACCATCGATGGATCTGAGTCT
+
5@A@<@BBBECCCCCCCCCCCBBBC@DCC@CBBCAA>A?AACBBBC?BB>B>@?>89898.9?CCBBBCCC???:?AAAABB1@@>B5;;;*:@C=CCBBBDGDD?B?AC?CBC?BB@ABCCCCEEDDDDAA?AF??<@CAA@AAD@C?BBC?CDCCAAAA?BBABBB?BB?AB@8<<888*9>>>B@@AA/AA<@;;;AAAAA7;7;>@@9=7<ABBB?BCBBBCB?B>BCD>CAA?AA@@BBBBAABBBBBBBBBBBBAABCC?CCCCAAB?BBBBBBBCB@
@ATNG8:03399:02624
GATGGTAGCTCTGCTCTGACTCTCGTACTCATTCGTTTCGGAAGAGACAGGTACGTTAATAGTTAATAGCGTACTTCTTTTTCTTGCTTTCGTGGTATTCTTGCTAGTTACACTAGCCATCCTTACTGCGCTTCGATTGTGTGCGTACTGCTGCAATATTGTTAACGTGAGTCTTGTAAAACCTTCTTTTACGTTTACTCTCGTGTTAAAAATCTGAATTCTTCTAGTGTTCCTGATCTTCTGGGCTGCGCTGATATGCGCTACCATCGATGGATCTGAGTCT
+
;@BD?@;@CBBBCCCCBBBBDCCBBBBBDD@@=@FFC>CC@C@BCCCCCC@CCECE@D=BBCC?C@@BACDCCCD@A@@??,>>;@ABB<ABBC?CAC?CDA;;;DCF@CCCCBBBC?BBB@C@EDCBAAAC@CCCC?BBBBCBBBCABADBBBB>BBC?CA>@=@@@@@BEBC>A@@@@.;5;=;;;;.;BBCE>C;;;BBBA@@4;;;;':@@A@;@>@@<@BBB;<<AF?BABECC?AABB<BBBBBBBBBCCCDDDBBBD?CCAAA::7:AABBBBB??
@ATNG8:03402:02617
GATGGTAGATATATGCACGCTCTACCAGAAGATCATGAACTCTAGAAGAATTCAGATTTTTAACACGAGAGTAAACGTAAAAGAAGGTTTTACAAGACTCACGTTAACATATTGCAGCAGTACGCACACAATCGAAGCGCAGTAAGGATGGCTAGTGTAACTAGCAAGAATACCACGAAGCAAGAAAAAAGAAGTACGCTATTAACTATTAACGTACCTGTCTCTTCCGAAACGAATGAGTACACACTCTCATCATGACACTACCATACGATGGATCTGAGTCT
+
==<<7;;;;66<<555<954==<A<75657;:8:6///27:;/55;4330407>@><:::$4.445:<::<755,------&--(-(///'/79495554<<::6;6///::6//4;<<:;;;;=999//)/7<<)59=9;<>?:>8>00)/////9;>9>::900*//16//)3733,3336<=?==>&;;*//////33616.55550539:CC>@B969;;@<@2499)444.49::9:99/////9663333<<<>55//)////775;29///:--///
@ATNG8:03404:02631
GATGGTAGGTGCACATGAGTGTATCCAGAAGATCAGGAACTCTAGAAGAATTCAGATTTTTAACACGAGAGTAAACGTAAAAAGAAGGTTTTACAAGACTCACGTTAACAATATTGCAGCGGTACGCACACAATCGTAGCGCAGTAAGGATGGCTAGTGTAACTAGCAAGAATACCACGAAAGCAAGAAAAAGAAGTACGCTATTAACTATTAACGTACCTGTCTCTTCCGAAACGAATGAGTACCTCTCAGACGCTCGTCCTACCATCGATGGATCTGAGTCT
+
6ECC@BBD@BBBCAAADCCCCCCAA?ACC@BBCB?><??BBCCCCC?CC?B@BC@=>>>>0@?CCCCEECBBBD>CABBDDD1CB=@29:9.<CB?BAAACCBBA?B?BD?BAB=@@BBDD?@@CCDGCCCC=CCDCBBBBBBBAB>B@BBB=BBBB@A@B>BCBA@B>BC>A@B=?>799+3;;<73737$3?;ABBBAA?BC==:>B@@=B>BBBBB>BBBB==8<A=@@@9@AA>ABBBBBB?@>>BBCC::8@A?AA;AAA:@===@>>9>=<=A8:8>>
@ATNG8:03416:02616
GATGGTAGTGCGTGAGAGAGAGACCCAGAAGATCAGGAACTCTAGAAGAATTCAGATTTTTAACACGAGAGTAAACGTAAAAAAGAAGGTTTTACAAGACTCACGTTAACAATATTGCAGCAGTACGCACACAATCGAAGCGCAGTAAGGATGGCTAGTGTAACTAGCAAGAATACCACGAAAAGCAAGAAAAAAGAAGTACGCTATTAACTATTAACGTACCTGTCTCTTCCGAAACGAATGAGTACATAGATATACGTATAGCTACCATCGATGGATCTGAGTCT
+
BCAA?CBC@BCD;<:GDLCBBBBCD>CBB?CCBB?@=?@CBBABBB?@@=@?A>>78999(34;<>CCCBC==<3<;<;;;;;%;@>B?DCC<CAA?ACABEDDDE@C@;:9;CC=ABBBCBCBDDDCCBB90*0@00+0@==>A::8;?ABC@CBCBBB;:9:AA=00*00*00/(/8777;.;<<8899999%980699:===>A1818=<<1817>ABB@BBBAACC@B?ABD=BAA??@?BCFBBAACCCCCB@>>@@===??@9==>>><>=AA@@@???;;
@ATNG8:03416:02618
GATGGTAGGAGACACGTCGCACACGTACTCATTCGTTTCGGAAGAGACAGGTACGTTAATAGTTAATAGCGTACTTCTTTTTCTTGCTTTCGTGGTATTCTTGCTAGTTACACTAGCCATCCTTACTGCGCTTCGATTGTGTGCGTACTGCTGCAATATTGTTAACGTGAGTCTTGTAAAACCTTCTTTTTACGTTTACTCTCGTGTTAAAAATCTGAATTCTTCTAGAGTTCCTGATCTTCTGGTGATATATGCATGATGCTACCATCGATGGATCTGAGTCT
+
CBCB@CBC@BCCCCCCFJDEBBBCCCBBCCBB?@@BD=BA?B>?BBCCCB?BBBBB?B?BEBB?B?BAAACCA99,98333$3<18:::/8?993:8929?;>@@?;=8=::;@A@@=@>>:==>>=;;9:::>A@@<@@AA>>>>;;;A===;;5888<BB<@<??===?>>>=>::@@2@-/*/9999,9<<@@1<;>>??@@>>:=>?>/@???D>D;>><?@?>?==:=<?D>==@<AAA<::;>>???@@@AAA>>>@@A<A===?>A<@@>;=;?@;;
@ATNG8:03416:02624
GATGGTAGCACGACACGACATGTGTACTCATTCGTTTCGGAAGAGACAGGTACGTTAATAGTTAATAGCGTACTTCTTTTTCTTGCTTTCGTGGTTATTCTTGCTAGTTACACTAGCCATCCTTACTGCGCTTCGATTGTGTGCGTACTGCTGCAATATTGTTAACGTGAGTCTTGTAAAACCTTCTTTTTACGTTTACTCTCGTGTTAAAAATCTTGAATTCTTCTAGAGTTCCTGATCTTCTGGATAGCGACGCGATATACTACCATCGATGGATCTGAGTCT
+
;;==:BB=C?>>??<<;==;:;;>===>CBA?A@@G;@@6;6;@?@@;;49A>>=:=8><?@;A;AA@@;===B>BA;?;1;<57555(299=(0*/946:7897:?@==97552694677496;AA==8885<==A5:;<<9:9867==<7//60///6;<7<7888BB>>>A<???AA5A:>:=ABCB/>?CBD9?@==>AA>>>::=;;+;//,-7274//-/;<>@??;@<AAAA;;5;55059;;>98666///=<=???A:>;;;=@B7<;=>>==:76
@ATNG8:03417:02627
GATGGTAGGAGACACGTCGCACACGTACTCATTCGTTTCGGAAGAGACAGGTACGTTAATAGTTAATAGCGTACTTCTTTTTCTTGCTTTTCGTGGTATTCTTGCTAGTTACACTAGCCATCCTTACTGCGCTTCGATTGTTTGCGTACTGCTGCAATATTGTTAACGTGAGTCTTGTAAAACCTTCTTTTTACGTTTACTCTCGTGTTAAAAATCTGAATTCTTACTAGAGTTCCTGATCTTCTGGTGAGATATGCATGATGCTACCATCGATGGATCTGAGGTCT
+
BB=B?CDD@CCCAC;666<=@BBCBDCLDCDD?B;;;6;B>A????@<AA>BBBBB@C>@AAB=A>BBAAAA@;B?@>>>=.=>;<8878&2><<:??@;A@>@BA@>=7;<B@@@==:=BB=B=@@=;;:;;=@@@D:??D;B@888======;;7;BA=BD;>;;;;A@@@?=6<////)/)/)/999:*99666*//9//.78/502>C=.:<=>@;A:;==AA@>?>@@<A:>=?@==:=?>:;;;;;;;;AAA???>>><<=69///<771;>>;;//*/88
@ATNG8:03385:02702
GATGGTAGGCGTGTGAGAGTCTGCCCAGAAGATCAGGAACTCTAGAAGAATTCAGATTTTTAACACGAGAGTAAACGTAAAAAGAAGGTTTTACAAGACTCACGTTAACTAATATTGCAGCAGTACGCACACAATCGAAGCGCAGTAAGGATGGCTAGTGTAACTAGCAAGAATACCACGAAAGCAAGAAAAAGAAGTACGCTATTAACTATTAACGTACCTGTCTCTTCCGAAACGAATGAGTACAGAGAGTACGATATGTCTACCATCGATGGATCTGAGTCT
+
5::A=B@;59;59665AAB;;:955)5AA>BA@@@B>B?BAABAAA?AA?C?BB@@@AAA):39=<773989;<134;<;;;)33.339?A562>499::>@@??;@18776;8605//.66335599>7;=A;@@@B=@;<;;;;C=A<>=>:>?>==>===B;;;=D=8905>>8>?===1;::488788(8:1:::;@@>>>;>>BB;;7;9=:;;;5:::;====B:==>6>8818666///8899???@@=>>AA@===;;5;====@@6;;;;;;;;;;
@ATNG8:03408:02685
GATGGTAGGCGACATACATACGCGCCAGAAGATCAGGAACTCTAGAAGAATTCAGATTTTTAACACGAGAGTAAACGTAAAAAGAAGGTTTTACAAGACTCACGTTAACAATATTGCAGCAGTACGCACACAATCGAAGCGCAGTAAGGATGGCTAGTGTAACTAGCAAGAATACCACGAAAGCAAGAAAAAGAAGTACGCTATTAACTATTAACGTACCTGTCTCTTCCGAAACGAATGAGTACGAGAGTCAGAGCAGAGCTACCATCGATGGATCTGAGTCT
+
<BBD@CCC@B;;9DDGKDEBABBCC@CDD?CCCDA@<@<@BBCBBC?AA>A=@@AABCCB3B@BCCCCCCCCCC>CCDDDDF5B@;@29:9.;BB?@A?CCCCAA?B@BB?ABB>BBAABCDCCCCCCEGA@<?A>>:@@@@AACB?DACCC?CCCDBBCB@BBBAAA>A@=AAA:@@999+999<9999:(8?:@>??CBBCB7;6;===1808>@@@?BBBBBCC@C?BAC=CCC?BBBBBBBBBB??@BCCBBB@@@BBBBC@:8:>>?C@CBBBBBBBCC
@ATNG8:03414:02679
GATGGTAGAGTATCATGTGTATCTCCAGAAGATCAGGAACTCTAGAAGAATTCAGATTTTTAACACGAGAGTAAACGTAAAAAGAAGGTTTTACAAGACTCACGTTAACAATATTGCAGCAGTACGCACACAATCGAAGCGCAGTAAGGATGGCTAGTGTAACTAGCAAGAATACCACGAAAGCAAGAAAAAGAAGTACGCTATTAACTATTAACGTACCTGTCTCTTCCGAAACGAATGAGTACACATCGTCGTGTCGTGCTACCATCGATGGATCTGAGTCT
+
5B@A;@BCCCDBCBCCCCBBCCCCC@CA@>@@AABA?A@DCCCCBB?BE@CACCB@A@A@0B?CCCCCCCCBBB>BABBCCC5B@<?4;;;.;BC@BBBCCBBBB>B@BB>BBB@BBBBB@@@CCCCCBBCC?CCBB?BAAABABB>A>BBB?BCCCCCCA?AAAAAA?BB>BBB8==;;;3<==;>@@@A2@A?C;;;@@@AA:=:==??:>:=@CAB>BCBBABB@B@BCD>AAA?BBCCCBB???BBBCCBBBCBBB@??DC>BACCBBB@BBBBBBDC??
@ATNG8:03419:02665
GATGGTAGTGTCATATGAGAGTGTGTACTCATTCGTTTCGGAAGAGACAGGTACGTTAATAGTTAATAGCGTACTTCTTTTTCTTGCTTTCGTGGTATTCTTGCTAGTTACACTAGCCATCCTTACTGCGCTTCGATTGTGTGCGTACTGCTGCAATATTGTTAACGTGAGTCTTGTAAAACCTTCTTTTACGTTTACTCTCGTGTTAAAAATCTGAATTCTTCTAGAGTTCCTGATCTTCTGGCTCTCGTAGACAGATACTACCATCGATGGATCTGAGTCT
+
9AB=?BCCFDBBCECCCBCCCCCCCCCCCBAA?BBAA<BB>B>BCBBBBB?BCCBB?B@DCCB>A?AABBBBBCE@?@@??0>?9@@BC<CBCB@BCC?BD;;:BEEE?BBDDCCCB=BED?C=BCCCBBBC?CCCC@BBBBCCCCB@@?DDBBB?CBB?BC@C@CAAABBCCD?B999959<?;:999*;CCBA=BBBBCCBBCDIECFE5FBBBCACFCHABBABBBC@D@BBACCC?CAB?BB@AACCCCCDCBBBBBCCC@CCCCCCB@BB@@@BBB?>
@ATNG8:03378:02714
GATGGTAGTAGTACACTAGTCATACCAGAAGATCAGGAACTCTAGAAGAATTCAGATTTTTAACACGAGAGTAAACGTAAAAAGAAGGTTTTACAAGACTCACGTTAACAATATTGCAGCAGTACGCACACAATCGAAGCGCAGTAAGGATGGCTAGTGTAACTAGCAAGAATACCACGAAAGCAAGAAAAAGAAGTACGCTATTAACTATTAACGTACCTGTCTCTTCCGAAACGAATGAGTACGAGAGAGCACACGTGTCTACCTTCGATGGATCTGAGTCT
+
6>==9====;<;>?=666;;<<A@><;;9<=CAAAB>B>ABBCBAB?@@=@@BAAAABBA3B?CCCCCECC???59:;;;;;*9?=@=BB@9BAA?BCCCDGAAA@C@CC?BBC?BBCBCCCCCCCCHFCCB@B@@AAECBB:::A=A?C;;:;CBBBCBC?BAA?BB?BB?BCB?C@@@@<000:9:@@@,==9A===AAAA@<A=B???9=:<>BCD?ABBAAAB?B?BBE>CCB?AAAAABCBAAAA??>>>?AB????==><?<@BCAA=BD@===??AA
@ATNG8:03389:02727
GATGGTAGTATCTGTCTACGAGAGCCAGAAGATCAGGAACTCTAGAAGAATTCAGATTTTTAACACGATAGTAAACGTAAAAAGAAGGTTTTACAAGACTCACGTTAACAATATTGCAGCAGTACGCACACAATCGAAGCGCAGTAAGGATGGCTAGTGTAACTAGCAAGAATACCACGAAAGCAAGAAAAAGAAGTACGCTATTAACTATTAACGTACCTGTCTCTTCCGAAACGAATGAGTACACACTCTCATATGACACTACCATCGATGGATCTGAGTCT
+
44;;.5<:CCAAC@BBB@BABBBBBADDD?BBAAAA>A<??B???E@??>??AAABBBCB3B?>>=?:;>>>BD;85:B@@@1BA<@4;;;*:AA@DBBBDCCBC@C@AA>ABC>BBB@BBCCCCCCCCBCC?CA@@<?>>>??@@=A?BBB>ACBBBBBB@BBBAAA?BB>???<?>999,9>>;98888(5=4;7;:@>>>>1817<==8=:=@BBB@CDBBAAA?CACCC=CCC>AABBBBBBBBAAABBAAA;??AACCBB?CBBBAAA?BAAACBABCC
@ATNG8:03392:02741
GATGGTAGAGTATCATGTGTATCTCCAGAAGATCAGGAACTCTAGAAGAATTCAGATTTTTAACACGAGAGTAAACGTAAAAAGAAGGTTTACAAGACTCACGTTAACAATATTGCAGCAGTACGCACACAATCGAAGCGCAGTAAGGATGGCTAGTGTAACTAGCAAGAATACCACGAAAGCAAGAAAAAGAAGTACGCTATTAACTATTAACGTACCTGTCTCTTCCGAAACGAATGAGTACATAGATATACGTATAGCTACCATCGATGGATCTGAGTCT
+
:===5;;;696<<<<655<:::97:1///69::>=A<A>A@@BA:;6:B4;65<<====?(=.50/77///<<<5;;<<===+::.42:4,4<<6:;;;<B???@C??A==99,3<<;=>?@BECCCBBBC@BBBB>@@BBAAAB=B?B;;7;C@@@BBC?AAAAAC???;??>8;===<6;8848====+??6555777==>681589>;A;>>996:>666@==8=8:99598=:999ABBGCBAABBCE@??BBAA?;888=?887@@D5;;?;::>@@?
@ATNG8:03394:02753
GATGGTAGTTCGTGAGAGAGAGACCCAGAAGATCAGGAACTCTAGAAGAATTCAGATTTTTAACACGAGAGTAAACGTAAAAAGAAGGTTTTACAAGACTCACGTTAACAATATTGCAGCAGTACGCACACAATTGGAGCGCAGTAAGGATGGCTAGTGTAACTAGCAAGAATACCACGAAAGCAAGAAAAAAGAAGTACGCTATTAACTATTAACGTACCTGTCTCTTCCGAAACGAATGAGTACTTGTGACGTACGTGAGCTACCATCGATGGATCTGAGTCT
+
5C??>ADCC<CCECCCCBBBBDDDC>CCC@CBBBA@;??ABBBBBD?AB?C@AAABBCCC3C?BBBBBBCCBBB<CBAAAAA2BB@D@BBB<BBC@CABADGBBB@C@AC@CBB>AAABBBBBBBBCBBCCC?C?C?BAAAABABD>A<@??<?DDDCAAC?CCCBB@>@A:@@@:==99929>?;898888%/<7=///==@DC8<7;?AA1938>BAA@CDCCCCC>@<;;:5;00+0@@@BFBB?BBBBBBBBBDA>>==BAA<>>>@BAA<AAAA@@@AA@
@ATNG8:03397:02717
GATGGTAGGCGAGAGTGAGACGCAGTACTCATTCGTTTCGGAAGAGACAGGTACGTTAATAGTTAATAGCGTACTTCTTTTTCTTGCTTTCGTGGTATTCTTGCTAGTTACACTAGCCATCCTTACTGCGCTTCGATTGTGTGCGTACTGCTGCAATATTGTTAACGTGAGTCTTGTAAAACCTTCTTTTTACGTTTACTCTCGTGTTAAAAATCTGAATTCTTCTAGAGTTCCTGATCTTCTGGATACACTCATGTGCACCTACATCGATGGATCTGAGTCT
+
;CCC@BBB@DCCCCCGCCBECBBBBBBACCBB?BAAA<AB?B?BBBBCCC?BBB?=<>@BBBB?B?BAAABBBBB?@@?@?2<<9=>AA:@B@?<?@?;??;>==AAA:>>AA???A7=;A;A;AA?<<=?A=ADDD6<<@@A?>>>@?@@===><>>@=@@<@<===??@>>><??@AA5A9<8<=<<=/>@;;>0656///;;;>;?AAA/A===A=D<AA<AAA@@;;8;=AA:::<8<<>;>AAAA>>>::;==>@A:=;;;>>??;;6;@:///==@B
@ATNG8:03401:02751
GATAGACACGTGTGCTCTCTCGTACTCATTCGTTTCGGAAGAGACAGGTACGTTAATAGTTAATAGCGTACTTCTTTTTCTTGCTTTCGTGGTATTCTTGCTAGTTACACTAGCCATCCTTACTGCGCTTCGATTGTGTGCGTACTGCTGCAATATTGTTAACGTGAGTCTTGTAAAACCTTCTTTTTACGTTTACTCTCGTGTTAAAAATCTGAATTCTTCTAGAGTTCCTGATCTTCTGGTAGAGCGTGCATATATCTACCATCGATGGATCTGAGTCT
+
CCEEDCCABACC;9:?CDDCCDBBBCCBC?CBBA<BC@C?BAABCBB>BBBBB>@>BBBA?A?CA???ACDD?BBBBA3B@<@AAD;?@@A?BBB@BB587A>??<>>@@@@@A;@>>9>;@@@@@>>>9>AAA:===888>?AA>>>>>>A9>@>:@A=A;>99<AA@@@<><<==5=<A9:6666)6:333)--3---966:6<>=>.>??>>9@9;:2:<=>===;>:>@>>>@;>>B>@@@?;;///7:;<>?;==//,/99:??@>AA?>>AB=:6
@ATNG8:03408:02750
GATGGTAGTGTGTCTCTGAGAGTAGTACTCATTCGTTTCGGAAGAGACAGGTACGTTAATAGTTAATAGCGTACTTCTTTTTCTTGCTTTCGTGGTATTCTTGCTAGTTACACTAGCCATCCTTACTGCGCTTCGATTGTGTGCGTACTGCTGCAATATTGTTAACGTGAGTCTTGTAAAACCTTCTTTTTACGTTTACTCTCGTGTTAAAAATCTGAATTCTTCTAGAGTTCCTGATCTTCTGGGATGTGTGCGCAGTGCCTACCATCGATGGATCTGAGTCT
+
;B@;7;<CBABAJGBBAC@DDCCBDBBBCDAA>ABDE=CC@C?BBBDCDD?CBBCC@F@BBBB@CAFCCCCCDFF@ABAAA1AC=BABA<AAAB>BBC?DB?AAABCGGCCCGGCAA?@CC@C?DDCCAAAB?BBBB>AABBBBBBBBCBCBB@@=A:96:C?C?BBCBBCBBBACCCEE;E?@=AACCC2BB@@@;@BBBBCCCBB5;;;;*;BBCD>B?BB>AAABBBB@C?BCCCCC@B@A@9@000>A@CBCCAA@C?BBB>BB@@ACD@CCBBBCCCA@
@ATNG8:03414:02739
GATGGTAGATACTCGCTGATACACCCAGAAGATCAGGAACTCTAGAAGAATTCAGATTTTTAACACGAGAGTAAACGTAAAAAGAAGGTTTTACAAGACTCACGTTAACAATATTGCAGCAGTACGCACACAATCGAAGCGCAGTAAGGATGGCTAGTGTAACTAGCAAGAATACCACGAAAGCAAGAAAAAAGAAGTACGCTATTAACTATTAACGTACCTGTCTCTTCCGAAACGAATGAGTACTGTATCTATGTGTGCGCTACCATCGATGGATCTGAGTCT
+
4:DB>ABCDBABCBAACCCCCCCCC;CCC@BBBBAA?A?AABBBBB@BB@B?BBBBBBBB3B@BB>BBDC>===6;;ADEEF5CC?C=A@@7ABBABAACECBBB@C@CC@ECC=@?AABCEDCBECCCCCC?CCBB>@@@@BABB<A<A??=@DBBACCA??@ACBB@BB?AB@9<<999+9=<999::::%8@:@888@@BCB;A<AA@@<>;>@CBB@BEBBBBB?B?BBB<DAA>ACCCCBBBBBBCB@??BBCBB>>>?AA<AA=??AD@BAA@B?>>BA
@ATNG8:03370:02772
GATGGTAGTAGTACACTAGTCATACCAGAAGATCAGGAACTCTAGAAGAATTCAGATTTTTAACACGAGAGTAAACGTAAAAAGAAGGTTTTACAAGACTCACGTTAACAATATTGCAGCAGTACGCACACAATCGAAGCGCAGTAAGGATGGCTAGTGTAACTAGCAAGAATACCACGAAAGCAAGAAAAAGAAGTACGCTATTAACTATTAACGTACCTGTCTCTTCCGAAACGAATAAGTACTACTCTCAGAGACACACTACCATCGATGGATCTGAGTCT
+
>CBB>BBBBCCCGCCDCCCCCCCBB@BEC@CCBCAA=@=@@CCCCB?CC@D@BB???BBB3B>A@CCCCCCBBB>@@ABBDB2BC?B5;;;6;BBADABAJMBCB?B?BC@BBB?BBAABDCCCBBDDDD??>?CAA?BA@@@A@@<B@BBB?CCBCBCBB>BBBBBB<@A?BBA<??999,8=>;88888(6=9>:;;AAA??9=9=>>?:=:=AAAA?ACBBAAC?C@BB@;@993::49ABCBABACCBBBCCCCB>>>>>A;>>=<==B>A@AAA999BC
@ATNG8:03371:02770
GATGGTAGAGAGAGCTCTCTCATCGTACTCATTCGTTTCGGAAGAGACAGGTACGTTAATAGTTAATAGCGTACTTCTTTTCTTGTCTTGCTGTGGTATTCTTGCTAGTTACACTAGCCATCCTTACTGCCGCTTCGATTGTGTGCGTACTGCTGCAATATTGTTAACGTGAGTCTTGTAAAACCTTCTTTTTACGTTTACTCTCGTGTAAAATCTGAATTCTTCTAGAGTTCCTGATCTTCTGGTGTCGTCTATCATGTACTACCATCGATGGATCTGACTCTACTTGACGACTCCCATC
+
==5505;;@ABBBCBA;;===>>666===5668<=;@9:;498:;5ABAA8:9@@A<@00/;;58:?@BBBBBB@>=???0<5(....(..3333(223.3:2./.99;7<@@=>>?A7:;A9=8;;;88188@9>==:6;<///;;@@B@@=;::86:7949>8>:>D?:98?::78@@ED5A<A9=:@@@,<6333------,5,,----&-688:5945807;;9,,,*,-22=6::///=7=@@AA;;;B>>===<666>@7==AAA>>;::666:::99966177772---7.666
@ATNG8:03371:02777
GATGGTAGATATATGCACGCTCTACCAGAAGATCAGGAACTCTAGAAGAATTCAGATTTTTAACACGAGAGTAAACGTAAAAAGAAGGTTTTACAAGACTCACGTTAACAATATTGCAGCAGTACGCACACAATCGAAGCGCAGTAAGGATGGCTAGTGTAACTAGCAAGAATACCACGAAAGCAAGAAAAAGAAGTACGCTATTAACTATTAACGTACCTGTCTCTTCCGAAACGAATGAGTACACATCGTCGTGTCGTGCTACCATCGATGGATCTGAGTCT
+
<B==;=BBCCCCCCCCCBBBCCCBB?BBB?BBCB??=??AABBBBB@BD?B?BBBCCCCD2A>ABBCA?AAAAA8AACCCCC5CB=A5;;;.;CEACBCBFDBBB?B?BD@CCC?CCBBBBBCCDDBBBCCD@DBBB?A@@?BA@@<@?B9:9:BBBBBBC?BBBBCB@@B=BBA<??898+:>=;:::::.9@:A888BBB@@<?<@@@A;>;>ABBB@CCCABBE@B?BCC>CBB?BBBBCCCCBBBBBBBCAAAAAABBBBB@BBBBBBB?BBBBB>?>BB
@ATNG8:03376:02787
GATGGTAGCGCATATCAGCGCAGCCCAGAAGATCAGGAACTCTAGAAGAATTCAGATTTTTAACACGAGAAGTAAACGTAAAAAGAAGGTTTTACAAGTCTCAACGTTAACAATATTGCAGCAGTACGCACACAATCGAAGCGCAGTAAGGATGGCTAGTGTAACTAGCAAGAATACCACGAAAGCAAGAAAAAGAAGTACGCTATTAACTATTAACGTACCTGTCTCTTCCGAAACGAATGAGTACCTCTCAACGCTCGTCCTACCATCGATGGATCTGAGTCT
+
CB==9=66:BCCCDCBBBCCCCCCD>CCC@BBBC@@=@?ABDDDA?=@B@F@??@CBFEE5D?A><000.*....(----888)::4:)555'5<<799/0/-(---(/6::477:6:ACCCACCBBABBBCCB?BBAA>BBBBCBBB?CBCBB@BCDCCCCC@CCCCBB?BB?BBB?BBBBC799=999999(:@???@BCC@@@<A=AAAB7;6:>BCC@CCBBBCB?B?BBA<A@@=@CDBBAB?BBCBB?BBBBBBBB@C?:5:<<==@?;@@>>>@@@@@
@ATNG8:03378:02771
GATGGTAGGCGAGAGTGAGACGCAGTACTCATTCGTTTCGGAAGAGACAGGTACGTTAATAGTTAATAGCGTACTTCTTTTTCTTAGCTTTCGTGGTATTCTTGCTAGTTACACTAGCCATCCTTACTGCGCTTCGATTGTGTGCGTACTGCTGCAATATTGTTAACGTGAGTCTTGTAAAACCTTCTTTTTACGTTTACTCTCGTGTAAAAATCTGAATTCTTCTAGAGTTCCTGATCTTCTGGATATGAGTGACTCGTGCTACCATCGATGGATCTGATTCTATCACCTGACTGCCCATAG
+
:A<<<=BC?CCBCBB<69@@@??ACDC?AB;;7<A@@9@@<@=A>@@AAA=AD@???B58:AA=@?BCBBBB@>@;/////$.7(.....'.;33/4=<6:;<?????@:==>::;??<?AB:=<===@=>=><A@@@7;;@@D?????D>?>A==9;;;<AA<>;>@@;;;>>A7;;CBB5A<A8=9@@@,667;;+--3---23-//799+8557;6;27729???>>>8>:=>=::9-//=7====B???@@@;:;AA=;33-33336696=;;666:9@=AAB==6:677;633,3-*(
@ATNG8:03380:02798
GATGGTAGCGCATATCAGCGCAGCCCAGAAGATCAGGAACTCTAGAAGAATTCAGATTTTTAACACGAGAGTAAACGTAAAAAGAAGGTTTTACAAGACTCACGTTAACAATATTGCAGCAGTACGCACACAATCGAAGCGCAGTAAGGATGGCTAGTGTAACTAGCAAGAATACCACGAAAGCAAGAAAAAGAAGTACGCTATTAACTATTAACGTACCTGTCTCTTCCGAAACGAATGAGTACAGAGAGTACGATATGTCTACCATCGATGGATCTGAGTCT
+
////)////:556;;;;>>>CCCCC>CCC@CCCMCB?C?BA@AABA?BC@C@AABCCCCC3C@CCCBBCCCCDD>CCCCECC1BA?A;?BA9@BC@CBCCDDBDB?C?BB>BBB<?>@AABBBDDCDDDDED?DDCD<AABBBABB?C@CA@?ACCCBCCD@BCCAAA?BB>BB@:@=887*:>=;:::::(7?8A>?@BB@@@<@=AAAA:>:=ABBB?BAAAABB@B?AFE>BBB@BBBBCCCBBBBBB@BBBBBBBBB===B?B@>>>?@<@AAAA<=;<<
@ATNG8:03395:02786
GATGGTAGGACGAGCGTCTGAGAGGTACTCATTCGTTTCGGAAGAGACAGGTACGTTAATAGTTAATAGCGTACTTCTTTTCTTGCTTTCGTGGTATTCTTGCTAGTTACACTAGCCATCCTTACCGCGCTTCGATTGTGTGCGTACTGCTGCAATATTGTTAACGTGAGTCTTGTAAAACCTTCTTTTTTACGTTTACTCTCGTGTTAAAAATCTGAATTCTTCTAGAGTTCCTGATCTTCTGGGCTGCGCTGATATGCCTACCATCGATGGATCTGAGTCT
+
49=9399@<99;;<;;;??BB==B@DCCCC:;8:@AA9@@>B?BBBBBBC?BBB<;7;?CABB?C@BCCCD;;;C=;;;;.9=::<BB<BABB?BCE@BB:;;CDCHAHCCGFBBB@DDD?A?BDADCBBB?CCCC?CAAACBBBCCCCCCBCC@BBB?A@?@?BBCBBBDCC@A::::-;=A>AABBBB)ACBBB>BBBCEDBBB@5;;;;*;@ABB@B@CC@CCBBBBB@C@CABBDD<@?@@6?:::BBBBCCCCCB@CBA>BCBBCBCACAAACCCA??
@ATNG8:03404:02778
GATGGTAGCACACGAGATCTCATCGTACTCATTCGTTTCGGAAGAGACAGGTACGTTAATAGTTAATAGCGTACTTCTTTTTCTTGCTTTCGTGGTATTCTTGCTAGTTACTCTAGCCATCCTTACTGCGCTTCGATTGTGTGCGTACTGCTGCAATATTGTTAACGTGAGTCTTGTAAAACCTTCTTTTTACGTTTACTCTCGTGTTAAAATCTGAATTCTTCTAGAGTTCCTGATCTTCTGGTGTCTGATCTGTATCACTACCATCGATGGATCTGAGTCT
+
<BCC@CCCCBBDAABCCCCCCCCCCBDCJDBB?BCCD=BB?C@CCCDC@@>@BBBA?B?BBAA>A?CCB@@AACC???CCC3BB?B@?A:ABBB>@@B>BC=@@BCBC<99@CCA==9?>A:>9>>@A?<<;;AAAA8==>=;;>?@BBAA@>>><:;:;?A=B<@@><<<><=:>>>ED5B<B=>:999*9:333)--7---676:0887(299995?28808A?A::;<?:>>A>>><>>A<@@??>>>A@@@AA@>@;;;>:>>>>@@@;????A88888
@ATNG8:03404:02785
GATGGTAGAGAGAGCTCTCTCATCTTACTCATTCGTTTCGGAAGAGACAGGTACGTTAATAGTTAATAGCGTACTTCTTTTTCTTGCTTTCGTGGTATTCTTGCTAGTTACACTAGCCATCCTTACTGCGCTTCGATTGTGTGCGTACTGCTGCAATATTGTTAACGTGAGTCTTGTAAAACCTTCTTTTTACGTTTACTCTCGTGTTAAAAATCTGAATTCTTCTAGAGTTCCTGATCTTCTGGTATACACACTCGCTCGCTACCATCGATGGATCTGAGTCT
+
6C>CACBABDDCCCC:;;CCCCACB@CBCCBB?BCCD=CC?C?CCCCCCC?CCBBB>B>BBBB?B>AABBCCBAB>BBBBB3BB?@@AA9>B@?;>==8=;9>?BCCD?@@>@>A??:?@A:@:??>><<<>;CCAA5;;?>><==>>>AA=>>?<==><??;>;AAAAAA@@@:???@@6@;?:99777(8=8990::<888?=>>=AAAA/A??>D=A<??;@>@>8:8:<;>@@@>@8<<@<>>?>>>>>>?>>>?>>>???9=>@@@?>:?AAAA@@>>>
@ATNG8:03407:02769
GATGGTAGGACGAGCGTCTGAGAGGTACTCATTCGTTTCGGAAGAGACAGGTACGTTATAGTTAATAGCGTACTTCTTTTTCTTGCTTTCGTGGTATTCTTGCTAGTTACACTAGCCATCCTTACTGCGCTTCGATTGTGTGCGTACTGCTGCAATATTGTTAACGTGAGTCTTGTAAAACCTTCTTTTTACGTTTACTCTCGTGTTAAAAATCTGAATTCTTCTAGAGTTCCTGATCTTCTGGATACACTCATGTGCACCTACCATCGATGGATCTGAGTCT
+
5=B=7<<A=BBBBA;6;ABBCCBB@CCCCCAA?AFCF?CC@C@BCBCCFL@CCBBB@BBECB@C@BBABCCCBC?AAAAA2AA=BABA<ABBA>B;;4;:5;;AAAB@CCCBBBCB@DDD?D@IFBBBAAA@BBCC@CBBB@@@BBBBBCBAACAEDD@;;;:?AACCCCBCC@BBBBB8B=B9;::;:*;@@@B;B@@@BBC<;;5;;;;*;@@@B:;9;E?A@ABBBB@CABBBCCC?AAB@BAACCCC@@@CDCCDD?ABB?@@@?@??;?AAABBECAB
@ATNG8:03408:02782
GATGGTAGAGTATCATGTGTATCTCCAGAAGATCAGGAACTCTAGAAGAATTCAGATTTTTAACACGAGAGTAAACGTAAAAAGAAGGTTTTACAAGACTCACGTTAACAATATTGCAGCAGTACGCACACAATCGAAGCGCAGTAAGGATGGCTAGTGTAACTAGCAAGAATACCACGAAAGCAAGAAAAAGAAGTACGCTATTAACTATTAACGTACCTGTCTCTTCCGAAACGAATGAGTACTACTCTCAGAGACACACTACCATCGATGGATCTGAGTCT
+
;A<<<BCCBBDDGECCCBCCDBAAB?BCB?BBCCBB?B?BBCCCCC@BB?B?BBCCCCCC5C@CCCCCCDCCCD=@@>>>>>0>?<?;@@@7@BC@CAAACCCAB<B?BB>BBB=@?BABCCCCBBBBDDCD?CCBB?BAA@CBA@<BADCC=CCCC@@@B?BABBAA>BB>BBB<@?@?>6?=<8<<<<<.<<:?888??@@A<A=>==><>;>>B;;9;CBAA@@=@@BBB>BCC@CBBBBBBBBBBBBBBBBBBBBBBBBBB>B>=><>C@CABBBAAABB
@ATNG8:03417:02785
GATGGTAGAGTACAGTGTAGTAGACCAGAAGATCAGGAACTCTAGAAGAATTCAGATTTTTAACACGAGAGTAAACGTAAAAAGAAGGTTTTACAAGACTCACGTTAACAATATTGCAGCAGTACGCACACAATCGAAGCGCAGTAAGGATGGCTAGTGTAACTAGCAAGAATACCACGAAAGCAAGAAAAAGAAGTACGCTATTAACTATTAACGTACCTGTCTCTTCCGAAACGAATGAGTACGTGTGACGTACGTGAGCTACCATCGATGGATCTGAGTCT
+
CC@A?@DGCCABBFCBBBDCCCCCC@CDC=ABCCAB?B>BBBBCAB>BB;=9;?>88888(9?CCCCCCCBBBB=?A@ABBB2AB;@4:::.;CC?CBBBDDDDC=@=AD?CBB>BBAABCCCCBBBCCCCC?BBBC?BAAABBBB>B?CBB?CCCCBBBB?BBABBB?BB>AAD?CDBAA;??=;:::;:+;@<A888AAABA;A;AACC;@<@@B@@>@AA@?AA=B?BCC=BAA>ABCBDDCAAAABCCCCCAAAAA@AAAA>ABBCBAA>ACCCCB>>@@
@ATNG8:03373:02820
GATGGTAGCGAGCGAGTGTGTATACCAGAAGATCAGGAACTCTAGAAGAATTCAGATTTTTAACACGAGAGTAAACGTAAAAAGAAGGTTTTACAAGACTCACGTTAACAATATTGCAGCAGTACGCACACAATCGAAGCGCAGTAAGGATGGCTAGTGTAACTAGCAAGAATACCACGAAAGCAAGAAAAAGAAGTACGCTATTAACTATTAACGTACCTGTCTCTTCCGAAACGAATGAGTACGATGAGATCTCGTGTGCTACCATCGATGGATCTGAGTCT
+
<BCC=<@CCDABACCDCDFFDCBCB@CCB@BBBB@?=@<ABCBBCC?CC?B?BBCBBBBB5B@CCCCCCCCCCD>DCCCDDD5CC?B>BBB9BBBACCCBBBBCC@C@@@>?BB?BBBACCBBDDCBCECCC?BC999:BAACCBB@BAC::;;CCBCCBB?ADCCCC@BB=A@?:?=<<<+:9>9=ABAA3AB?B???CCBBA:A<@?99695<>@AA>@@@@ABB=@=@CC?BDD?CBBBBBBCFBBABBBDAA@>>>@==@@<@AAB>>BAC@@??BBBBB
@ATNG8:03374:02855
GATGGTAGTATAGAGCTCTACATAGTACTCATTCGTTTCGGAAGAGACAGGTACGTTAATAGTTAATAGCGTACTTCTTTTTCTTGCTTTCGTGGTATTCTTGCTAGTTACACTAGCCATCCTTACTGCGCTTCGATTGTGTGCGTACTGCTGCAATATTGTTAACGTGAGTCTTGTAAAACCTTCTTTTTACGTTTACTCTCGTGTTAAAAATCTGAATTCTTCTAGAGTTCCTGATCTTCTGGGCAGACTCTCACACGCCTACCATCGATGGATCTGAGTCT
+
BA:;7;;;==CAAAB=<@<<<ABBDECBBBA@=?>>?7?@=A?BAACC??<??BBB?C?BBBB?B?BCCBAA>?=<?????/==;>@@@9?BAA>=@F=AA9;6879=;??B@AA??::8:;?;?A@>>>>A=??=D6::A@;;;>>=>=E???B<;;;<A@=A=@@@@@@A@B7;;@KD2?5;4:::;:.:BBBB:;;;;;:?;;;8====.===>A=A<AA<AA@A;;;=C<>>>>>A:==AA9A>>>>>>>>AAA9970733-3---77707///<<;===
@ATNG8:03390:02821
GATGGTAGCACGACACGACGATTTGTACTCATTCGTTTCGGAAGAGACAGGTACGTTAATAGTTAATAGCGTACTTCTTTTTCTTGCTTTCGTGGTATTCTTGCTAGTTACACTAGCCATCCTTACTGCGCTTCGATTGTGTGCGTACTGCTGCAATATTGTTAACGTGAGTCTTGTAAAACCTTCTTTTTACGTTTACTCTCGTGTTAAAAATCTGAATTCTTCTAGAGTTCCTGATCTTCTGGGTGTATCAGCGAGTATCTACATCGATGGATCTGAGTCT
+
;BCDACCCDCCCCG>BCBB;69@8CEEECCCC@CBBB>BC@C@BBBCCCC@CCCCB=A?BCBB?B>BBBBAAABC?BBBBA1<<:=@BC<BB@B=@@C?BB=>=>CBB=AAB>>ABA<AAA;><<><=;<;>9=>>>7;;@@??===@BBA@???7:;=;>@=A;>>A?@@D@@<????>2=49199898)8=::90:788:;@@AA<BBBB/C??>C<@=>>;=<<<<:96:8==???@866==4///==>==AAA>>>;996669=898@<BA@@B??::6
@ATNG8:03391:02842
GATGGTAGTAGTACACTAGTCATACCAGAAGATCAGGAACTCTAGAAGAATTCAGATTTTTAACACGAGAGTAAACGTAAAAAGAAGGTTTTACAAGACTCACGTTAACAATATTGCAGCAGTACGCACACAATCGAAGCGCAGTAAGGATGGCTAGTGTAACTAGCAAGAATACCACGAAAGCAAGAAAAAAGAAGTACGCTATTAACTATTAACGTACCTGTCTCTTCCGAAACGAATGAGTACGAGAGTAGCACACGTGTCTACCATCGATGGATCTGAGTCT
+
=>?>:>====666><<<<=<<:;;;7;BA?9:;<9@=B:@?9666>;:@2904998899:)99=;89877399<373//777'7;)/)///&/7729<;;<<<<<.429929??:=??=@>?AA@@BBA@@@?B@@@>AA@ABA::3;<@<;5:BAAAB<B=BB@@BB>AA?BB?8=888;,3373222222#2838227:999>9<175555:2:9?@?:>>@998=9=358B<@BB:=>AABBB@<:....-.88:==;:55555.5222522+2557<99:;A
@ATNG8:03392:02834
GATGGTAGAGAGACTGTAGCGCACCCAGAAGATCAGGAACTCTAGAAGAATTCAGATTTTTAACACGAGAGTAAACGTAAAAAGAAGGTTTTACAAGACTCACGTTAACAATATTGCAGCAGTACGCACACAATCGAAGCGCAGTAAGGATGGCTAGTGTAACTAGCAAGAATACCACGAAAGCAAGAAAAAGAAGTACGCTATTAACTATTAACGTACCTGTCTCTTCCGAAACGAATGAGTACAGAGAGTACGATATGTCTACCATCGATGGATCTGAGTCT
+
5<5506>>CDCCDCBCC@CCBCBBC>CFE@CCCB;:8:=A@@::9B?BA?B?BBBCCEED2A>ABB@AA??>BA9==;:999$9>;>9?@@7ABB=AB@CCC@AA>B?CC@CAA8::AABBCCDCCCCDCCC?BBBB?@ABBCBCB>A=A@@=@BBCCCBB?BBBBBC?BB?BCD?AA??>5<<>;98888(8@7=;;;>>BBB<@;>?AA3818>@@@=@ACAAAB=@=ABG>DCB>@?BBBDCBBBBBBBBBAA>>?:;>>>A<AAA@@@@<A@@@@;;8>;
@ATNG8:03392:02846
GATGGTAGCACACGAGATCTCATCGTACTCATTCGTTTCGGAAGAGACAGGTACGTTAATAGTTAATAGCGTACTTCTTTTTCTTGCTTTCGTGGTATTCTTGCTAGTTACACTAGCCATCCTTACTGCGCTTCGATTGTGTGCGTACTGCTGCAATATTGTTAACGTGAGTCTTGTAAAACCTTCTTTTTACGTTTACTCTCGTGTTAAAAATCTGAATTCTTCTAGAGTTCCTGATCTTCTGGTGTCTGATCTGTATCACTACCATCGATGGATCTGAGTCT
+
6CBA?BCBBCDDAABCCCDBBDCCCCBBDFAA?ACCD?CC?B@CCCCC@@>ACCBB>A>BBCC?C?CACCCBBBB?BBEDD3BB?B@=<6=BBB@B@A=@B>778CCC@???AA==>9?>>=A;>>>><><<:@??>8<=A=;;>>??>>=;;;?9;<=<??;@<@@A@@@A@@<:;;@@5@;?89:9:9)9>8981666///@9:>=FDDF/===>A>E>>>;>@??:;:7:8<<?>>><??A=AA>><=:::>=@@@??>>>@<@@??@??=;:;@@>=><<
@ATNG8:03393:02855
GATGGTAGCGCGACGAGCGTAGACCCAGAAGATCAGGAACTCTAGAAGAATTCAGATTTTTAACACGAGAGTAAACGTAAAAAGAAGGTTTTACAAGACTCATGTTAACAATATTGCAGCAGTACGCACACAATCGAAAGCGCAGTAAGGATGGCTAGTGTAACTAGCAAGAATACCACGAAAAGCAAGAAAAAAGAAGTACGCTATTAACTATTAACGTACCTGTCTCTTCCGAAACGAATGAGTACAGAGAGTACGATATGTCTACCATCGATGGATCTGAGTCT
+
=>BB?BBBCBBBDIDCBABBAA:::6;AA?BCAA99596:@ABCBB???<?=AAA@AAAA2A?BCAAAAAA>>>:><ABCCC2BB@B@CCC<CCFADCDCDC@AA@C@AA=AAA4::@@B;=;DECCCCB@@;?@;;;0;>>=>@0000;A@C@DCCBBC@?=?AA@??:::49A?9>?8888(8==9888888%8;8<767AAEBB;?;@AAE7;7;A@@@>AB@@?BB?F?BBB>BBB=AAAAACDCCBBBBBBBBBABAA@???A;AA@@>>><><<>A:::>=
@ATNG8:03396:02849
GATGGTAGCTCACGTACGTCACACGTACTCATTCGTTTCGGAAGAGACAGGTACGTTAATAGTTAATAGCGTACTTCTTTTTCTTGCTTTCGTGGTATTCTTGCTAGTTACACTAGCCGTCCTTACTGCGCTTCGATTGTGTGCGTACTGCTGCAATATTGTTAACGTGAGTCTTGTAAAACCTTCTTTTTACGTTTACTCTCGTGTTAAAAATCTGAATTCTTCTAGAGTTCCTGATCTTCTGGAGATACACATGATACTCTACCATCGATGGATCTGAGTCT
+
BBD@9BC>===BBBCC;6:>BBBCCCHGICBB@BCCC=BB@B@BBAAB@@=@D????D?A@@B?C?CCAAA@AAB>BBCCC3AA>AAAC9<@@C?CCC?CC?BBBBBB?@@@AAA>>:>=?<@=AAAA@>>>=>>>A=AAA@@@@@@@?AAAA??<AAA:=;<>:>A@@@@@AA:==ADD5?;?<AACCC/AA?@@9?=>>AA>=<>18888(8:::9/92:;5<AA>>=@==9<///<<177?<A>>>A@@???@@@AAAAA996;?==>@@<>>@@AAAAAA
@ATNG8:03398:02812
GATGGTAGTGTCATATGAGAGTGTGTACTCATTCGTTTCGGAAGAGACAGGTACGTTAATAGTTAATAGCGTACTTCTTTTTTCTTGCTTTCGTGGTATTCTTGCTAGTTACACTAGCCATCCTTACTGCGCTTCGATTGTGTGCGTACTGCTGCAATATTGTTAACGTGAGTCTTGTAAAACCTTCTTTTTACGTTTACTCTCGTGTTAAAAATCTGAATTCTTCTAGAGTTCCTGATCTTCTGGCTCTCGTAGACAGATACTACCATCGATGGATCTGAGTCT
+
4>::5;=BBCBCCCCBB@CCDCCC??@CBCCC@CDDD;CC@DACGAA@BC@DCCCC@D@<;9>7B=@@@BB@A@B@;;;;;;%9:38?AC=AABC@BBB=BB>AAADCC@AAECFCCCABBB<@;@BABBCAA?ACBB@BBBDGABAECBBBCCCC@@@A?BC?B?BCB@@@BAA>BBCCD;@;?;;;;;;*;?@@A=CCBBBCB;;<5;<;;*;BBBEAHIEEGAAA;;;B?B>BBBBBB=@@B?BBAAACABBCCCBBBCBCAA>ABBBBCB@CCCBBBAAAA
@ATNG8:03400:02823
GATGGTAGTCTCAGATAGTCTATAGTACTCATTCGTTTCGGAAGAGACAGGTACGTTAATAGTTAATAGCGTACTTCTTTTTCTTGCTTTCGTGGTATTCTTGCTAGTTACACTAGCCATCCTTACTGCGCTTCGATTGTGTGCGTACTGCTGCAATATTGTTAACGTGAGTCTTGTAAAACCTTCTTTTTACGTTTACTCTCGTGTTAAAAATCTGAATTCTTCTAGAGTTCCTGATCTTCTGGAGATATCATCAGCGAGCTACCATCGATGGATCTGAGTCT
+
;===:BABB=CHCFCCDBA@@BB@@ACCCBBB@BCDF>CCAC@CCCCBAB@BBBCC@C@CC@@<@=@@BBBCCCC?AAFHE3??=@ABA99:;<7;AA=AB6;;@DDI@CDDFDBBB@CCC?C?CDCBA@@C@CCCC@CBAACCCCCBBBBBBBBAAAA?AB=A<??@@BBCDCACBBCB9B<@=AAAAB0ABBBB>BBBBBCCBBB?BBAB2B@@AB<@=@A=AABBB@@=@?BCCCBC?CBCBCCBBBCDCCCCCCBBBACAA<A???CDE@CABBCCCCA@
@ATNG8:03401:02821
GATGGTAGTGTGTCTCTGAGAGTAGTACTCATTCGTTTCGGAAGAGACAGGTACGTTAATAGTTAATAGCGTACTTCTTTTTCTTGCTTTCGTGGTATTCTTGCTAGTTACACTAGCCATCCTTACTGCGCTTCGATTGTGTGCGTACTGCTGCAATATTGTTAACGTGAGTCTTGTAAAACCTTCTTTTTACGTTTACTCTCGTGTTAAAAATCTGAATTCTTCTAGAGTTCCTGATCTTTGGGTGTATCAGCGAGTATCTACCATCGATGGATCTGAGTCT
+
6B<<8=>CCDBBDCCBBCCCBBCCCBBBBBBB>BBDD=CC?C=BBCCCCC?BCCCC@C@CCCC?CACCCCCBBBCABBBBB1BC@CBBE>DCBB?BCC@CD?A@@FCC?CCCCCCCC@DBB?B?DDEDBBBC@CBBB@DCCCCBBBBBCBCBBBB?BBB?BC@H@BBBCBA>>>6900>>)0*0*/////$/7555)5555999555.5555$5::994949929@@???B6;6;??@;;;.;;0;;::=9::=====AAAA@A?BA;;;@@=@@@????@@A
@ATNG8:03410:02833
GATGGTAGTCTCAGATAGTCTATAGTACTCATTCGTTTCGGAAGAGACAGGTACGTTAATAGTTTAATAGCGTACTTCTTCTTCTTGCTTTCGTGGTATTCTTGCTAGTTACACTAGCCATCCTTACTGCGCTTCGATTGTGTGCGTACTGCTGCAATATTGTTAACGTGAGTCTTGTAAACCTTCTTTTACGTTTACTCTCGTGTTAAAAATCTGAATTCTTCTAGAGTTCCTGATCTTCTGGTCTACTACACTGTACTCTACCATCGATGGATCTGAGTCT
+
>;;;8<<<<@CCGD;;9;<<<>??@?C??<;>4566>6>>9>:>=BA?>B7::>44.9.93333(47<:?;><<;;4766/0+0?;@@CA8>897-38828;0338:8;7;<CB@@@C?@@C?B@CCCCAAAC@BBBD>B;;<AAB>><@=00000;=<<+5929.434455;9964555)54945555&5999<3;;>666>;;>7@@@<+<@@BD?A?BC?CC;;;BA?B?AAAB@@:?;;4;;<:@@>=>>>?BBBBBB@>:>=9999929990:0000/
@ATNG8:03413:02814
GATGGTAGCGCACACATAGATACAGTACTCATTCGTTTCGGATGAGACAGGTACGTTAATAGTTAATAGCGTACTTCTTTTTCTTGCTTTCGTGGTATTCTTGCTAGTTACACTAGCCATCCTTACTGCGCTTCGATTGTGTGCGTACTGCTGCAATATTGTTAACGTGAGTCTTGTAAAACCTTCTTTTTACGTTTACTCTCGTGTTAAAAATCTGAATTCTTCTAGAGTTCCTGATCTTCTGGTCTACTACACTGTACTCTACCATCGATGGATCTGAGTCT
+
4:==8<<<;;;>>><<==666:<<556<<<<<?BDFF7BB:C@>>>====295=<<5;7;<<B9C@BBB<<666>:>====+=C>?>>>+0///)/9<9;<9<<>><=<=CCBAABB@BCC?C@CEDHGBAA>B;:;;>A?AA@@CCB@@@BAAB=A@@=?@@C@ECCC<9:B@::::99+=.5.5<A=B+@???@:A@AAB@@BBA=ACCC2A::9B=B=AA<@BBBAAA@FAEBC@A@>A;;8;BECHFGCBBBBHAAAA@;;5;@@B?;;49>>999;;77
@ATNG8:03417:02830
GATGGTAGCGCACACATAGATACAGTACTCATTCGTTTCTGAAGAGACAGGTACGTTAATAGTTAATAGCGTACTTCTTTTTCTTGCTTTCGTGGTATTCTTGCTAGTTACACTAGCCATCCTTACTGCGCTTCGATTGTGTGCGTACTGCTGCAATATTGTTAACGTGAGTCTTGTAAAACCTTCTTTTTACGTTTACTCTCGTGTTAAAAATCTGAATTCTTCTAGAGTTCCTGATCTTCTGGGTCTCTCTCTCACGCACTACCATCGATGGATCTGAGTCT
+
55543;;;;;@?;A@@AA@BBBBBAA@B;?>B986:D=9;9C259A@CCE@@:;;B@B?@AACAE@CCCGCCBCC<;;;;;*9>999:>5B?@@995559A=@@@BBB?BAAABCCC@CCC@DADCAA@@;<5;AAC?BAAACBCDC=;;GCAAB@CAA@AE?B<BB???@ABB?BBCCC;C>@>@DDFE5CAAAD;@@B@@A@;;;>BBBB2BCCBB@B@BBACCCGBBBAGABA@KCB?B;;;0<@AABCDBCBCBA@;;;AA>BCBBBBB?@@@CCAAB@A
@ATNG8:03417:02850
GATGTGAGAGACTGTAGCGCACCCAGAAGATCAGGAACTCTAGAAGAATTCAGATTTTTAACACGAGAGTAAACGTAAAAAGAAGGTTTTACAAGACTCACGTTAACAATATTGCAGCAGTACGCACACAATCGAAGCGCAGTAAGGATGGCTAGTGTAACTAGCAAGAATACCACGAAAGCAAGAAAAAAGAAGTACGCTATTAACTATTAACGTACCTGTCTCTTCCGAAACGAATGAGTACAGAGAGTACGATATGTCTACCATCGATGGATCTGAGTCT
+
@;<666>CCDCCCCCCC@CABBC=ABA?AAAA::6:>AAABBAA>AB?B?CCBBBBBB3B@BBBAAABBA>=67595555$55.5499;0;>>:>666@@CBD?C@CB?CBC9::CDCBCCBAABBBCCC?CAA@?ACCCABBB?B?B@@=@@@@BCBB?BCAAAC??><>B@<A?777)333,2;;;?@(9978///9=AAA:=:>AAB;>;?>BBC@B;:;@CH@C=@?D=ABC79::BAABCBCBBBBBCCBABDAAA@<=8=;;;@BB;??;;;;9:<;
@ATNG8:03374:02878
GATGGTAGTGTGTCTCTGAGAGTAGTACTCATTCGTTTCGGAAGAGACAGGTACGTTAATAGTTAATAGCGTACTTCTTTTTCTTGCTTTCGTGGTATTCTTGCTAGTTACACTAGCCATCCTTACTGCGCTTCGATTGTGTGCGTACTGCTGCAATATTGTTAACGTGAGTCTTGTAAAACCTTCTTTTTACGTTTACTCTCGTGTTAAAATCTGAATTCTTCTAGAGTTCCTGATCTTCTGGTAGAGCGTGCATATATCTACCATCGATGGATCTGAGTCT
+
;<==:===@;;;<=@;;B@AAB@@@A@>>?8919<>>6?A=A>AABBBCD<@A@;?6?8@B@B=A699=5----7(--666'-/,6<<>45559.555.5549;<<<=;?@BCC;;;@CBD?C@BAAB;;;C@EFAA?ACCBBB;;;;@@@@?@C?BBB?BB?A;@B>000>>>*9:AAA3A=A<;;;;;(;@?AD>C:;:>?;:992:9:*9995;.5.6>7?@@9:9@;@2955;:8<<994999:::9:@>>@A@><>>00*0:.0000*0;;99<<;<;
@ATNG8:03374:02899
GATGGTAGTGTGTCTCTGAGAGTAGTACTCATTCGTTTCGGAAGAGACAGGTACGTTAATAGTTAATAGCGTACTTCTTTTTCTTGCTTTCGTGGTATTCTTGCTAGTTACACTAGCCATCCTTACTGCGCTTCGATTGTGTGCGTACTGCTGCAATATTGTTAACGTGAGTCTTGTAAAACCTTCTTTTTACGTTTACTCTCGTGTTAAAAATCTGAATTCTTCTAGAGTTCCTGATCTTCTGGACGACGCGCACTGACACTACCATCGATGGATCTGAGTCT
+
4444.59;A<=CC@?CCCBCBBBA<;;AAA??<?ABB=CB?C@CCCCCCCABBBCDAD@BBBB@C@CCCCCCCCB?BBCCC3CD@CBCC>C@@A@BCE@CC@BBDBCC@CCCCDCCC?BBD@C@CCA@ACBB=@BAA=AACDDCBBBCCCCBACC@CFC>AA?C?BBCCDCCCC>AAAAA7@;@>;;;;;*;BDCD>BBBAAAGBAAADCDC5E;;;B@C@BB@BBCBB@@=@@B@@A@@>@CC?CC;;<CBBAB;;;CCCBBCB?BCCBBDKGABABFCCECC
@ATNG8:03377:02903
GATGGTAGTACATGATAGACGACACCGAAGATCAGGAACTCTAGAAGAATTCAGATTTTTAACACGAGAGTAAACGTAAAAAGAAGGTTTTACAAGACTCACCGTTAACAATATTGCAGCAGTACGCACACAATCGAAGCGCAGTAAGGATGGCTAGTGTAACTAGCAAGAATACCACGAAAGCAAGAAAAAGAAGTACGCTATTAAACTATTTAACGTACCTGTCTCTTCCGAAACGAATGAGTACGATGAGAGAAGCTCTCTCTACCATCGATGGATCTGAGTCT
+
=FCC?CCCK?=C<<<<=><////<<8=>;@C>D@@<??@@ACCBC@BB>B?BCBBBDDE5B@CCCHFCBCCDC>CCCCCCC1CC?B;@A@9@CD?A@AAB;;4:A?A@CC?CCC?BBBCDBBBDBBCBCCCJADBA@=@BBABC@>;>>000;===;??==9=>===<9=>ACBB?AA@@@9><;588777'3;49888==;::5:=3>7666-5/56@A=;CCBBBBA<@<;;;0;@?<??CCABBBBABBCEAB>BCBBBBA==;=6<566?@@=AA>>@AA>==
@ATNG8:03392:02908
GATGGTAGTGTCTTATGAGAGTGTGTACTCATTCGTTTCGGAAGAGACAGGTACGTTAATAGTTAATAGCGTACTTCTTTTTCTTGCTTTCGTGGTATTCTTGCTAGTTACACTAGCCATCCTTACTGCGCTTCGATTGTGTGCGTACTGCTGCAATATTGTTAACGTGAGTCTTGTAAAACCTTCTTTTTACGTTTACTCTCGTGTAAAAATCTGAATTCTTCTAGAGTTCCTGATCTTCTGGAGATACACATATACTCTACCATCGATGGATCTGAGTCT
+
6CCC@BCBCCABBACCCCDD@?ACCBBAADCC?BBBB<BA>A>AAAAAAA>AA@@@>A<AAAA>A>AAA?;;A??;?????.>>;=??A7=?@A>BAA;<<588:A@@<@AAA??>>:>??:>9>>>?><<<;?A=<8<>A?>>==>>>@@A>>>7;<?<A@:@<AA>>>?A>>;>@@@@6@<@<?@AAA/AA;;;0666///;6-//<=<+99:;;5;6//-/<<<?>><?<@@A>>><??A=@???A?>?A@AAA@@@;9949///==>7AA===>ADAA
@ATNG8:03395:02875
GATGGTAGTACATGATAGACGACACCAGAAGATCAGGAACTCTAGAAGAATTCAGATTTTTAACACGAGAGTAAACGTAAAAAGAAGGTTTTACAAGACTCACGTTAACAATATTGCAGCAGTACGCACACAATCGAAGCGCAGTAAGGATGGCTAGTGTAACTAGCAAGAATACCACGAAAGCAAGAAAAAGAAGTACGCTATTAACTATTAACGTACCTGTCTCTTCCGAAACGAATGAGTACTGCGTCTCACTCTCGCCTACCATCGATGGATCTGAGTCT
+
:>>>;CCCC@@CEBBCBBCIBBBCC@CCC@CCDCBB@B@CCDCBBC?AA>@@BBB@@@@@0@?BDDCCCCCCCC=B@>>>@>1@A?B;AAA9ACEACBCBDEBBA@B@CC?BBB?BBAAAAB@CCCDDDDGD?CCCC?CAAABB@@<@>C??<@DBBBBCB@BCCBBB>BB?BBB>@@==;3?<=;99999(9B;A??@CCAAA;?;@AAA:>:>ACCC@BCBBB@?<@?BBC>CCB?ABCCBBBBBBBCCCCBBBCCCCC?BBB?BBBBCDD@DCBBBBBCBA
@ATNG8:03402:02885
GATGGTAGCGAGCGAGTGTGTATACCAGAAGATCAGGAACTCTAGAAGAATTCAGATTTTTAACACGAGAGTAAACGTAAAAAGAAGGTTTTACAAGACTCACGTTAACAATATTGCAGCAGTACGCACACAATCGAAGCGCAGTAAGGATGGCTAGTGTAACTAGCAAGAATACCACGAAAGCAAGAAAAAGAAGTACGCTATTAACTATTAACGTACCTGTCTCTTCCGAAACGAATGAGTACGTGTGCGACGTGTCTCCTACCATCGATGGATCTGAGTCT
+
<<==8<<<555;:;<==@AHEEBBB?CBD@CBAA@?=??ACCCBBB?BB>A=@@A@@@@@0@?BBCHDCAA@BB<?@;;;;;*;B=A5;;;'9@@;@BAA=CDCC@B@BB?ABB=AA?@@ACCCDDDCCCCCBCBBB@C:::BBBA?B@CBB>BDBBDBCB@BCBAAA@BC?CBA=@@?>=29:><:::::(9@=ABBBBCAAA;>;>?AA<A;>>AAB>BCBBBBB?B?BB@9@@@<@@?>@@A999BAAA999BBBBBB@BEE?CA===::5:>><==B>>>
@ATNG8:03405:02882
GATGGTAGCTCTGCTCTGACTCTCGTACTCATTCGTTTCGGAAGAGACAGGTACGTTAATAGTTAATAGCGTACTTCTTTTTCTTGCTTTTGTGGTATTCTTGCTAGTTACACTAGCCATCCTTACTGCGCTTCGATTGTGTGCGTACTGCTGCAATATTGTTAACGTGAGTCTTGTAAAACCTTCTTTTTACGTTTACTCTCGTGTTAAAAATCTGAATTCTTCTAGAGTTCCTGATCTTCTGGCGCTCTGTCACGTCTGCTACCATCGATGGATCTGAGTCT
+
6BCC@CCDCBBCCCCCDBCC@@ACEBBBCCBB?ACBC=BD@D?BBCCCCGADDC999:?ABBC?CADDCBCCDCC@CDDDD2BB?AACCD9CBB@BBA=AC<??ABCC?AAACAABC?CAA>A>CBAA888A;C?==:BAAABBBBCBBBBBBBB@CCC?AA=@?ABBCECBCCAECCCC:B<A;;;;;;*;BBCG?CCCCCBCA@@@DDDD2CABBC@C@CD@CCBCCCC?C@???A@C=@>A=ABB@A:;;CCCBBCBCCCCC@BBBBBBB?BAAA@@@@>>
@ATNG8:03407:02868
GATGGTAGTAGTACACTAGTCATACCAGAAGATCAGGAACTCTAGAAGAATTCAGATTTTTAACACGAGAGTAAACGTAAAAAGAAGGTTTTACAAGACTCACGTTAACAATATTGCAGCAGTACGCACACAATCGAAGCGCAGTAAGGATGGCTAGTGTAACTAGCAAGAATACCACGAAAGCAAGAAAAAGAAGTACGCTATTAACTATTAACGTACCTGTCTCTTCCGAAACGAATGAGTACACATCGTCGTGTCGTGCTACCATCGATGGATCTGAGTCT
+
:;5506;BBBB=?>=>>>;;6@<;A=AAB<@ABBA@=@8;:A@??B@CB@C@@@>:9:::)99=ACBBBDD>=?899;A@@B+>@;>.999&9<=:?AABDCCCC@B@BB?ABB=????ADCDDECCCDDBA?BBBA>@???AABB?B?C:::;BCBBBCC@BBBBBB?BC@BBD9::???5?==9::::;+;A<A>>>BDAA=7=599<<,/*/<>><;@CBBBBB?A?BAB<???>AABBBDAAACCBB?BB@??BB>???BB?BAAACCD>B>??A???B>
@ATNG8:03416:02874
GATGGTAGAGTATCATGTGTATCTCCAGAAGATCAGGAACTCTAGAAGAATTCAGATTTTTAACACGAGAGTAAACGTAAAAAGAAGTTTTTACAAGACTCACGTTAACAATATTGCAGCAGTACGCACACAATCGAAGCGCAGTAAGGATGGCTAGTGTAACTAGCAAGAATACCACGAAAGCAAGAAAAAGAAGTACGCTATTAACTATTAACGTACCTGTCTCTTCCGAAACGAATGAGTACTGTATCTATGTGTGCGCTACCATCGATTGATCTGAGTCT
+
><==;@==BBBBCDG;;;EDCCBCC@CCB>BAAA998:?CABBBBC?BD@C?@@B;;;;;.;?DJECBBBBABB<;;;BBCB2BC?@A@AA,?AA>BCCCBBBA@>A?BB?BBA>BBAABBCBGJCCCBA@@ADBCC@BBAABA@A=B?B@@=@B@@@EDC?BBB???@FD>???<A@@@@<@@@;99:::(7;6;678@@@@A<@<@===<@=@@CCD@CCCDAAA7:7;AC<BBB=@?AAAABBCCC?@?ABAABBB??>@993:A>>;;6ACBBCCAAAAA
@ATNG8:03417:02888
GATGGTAGATACTCGCTGATACACCCAGAAGATCAGGAACTCTAGAAGAATTCAGATTTTTAACACGAGAGTAAACGTAAAAAGAAGGTTTTACAAGACTCACGTTAACAATATTGCAGCAGTACGCACACAATCGAAGCGCAGTAAGGATGGCTAGTGTTACTAGCAAGAATACCACGAAAGCAAGAAAAAGAAGTACGCTATTAACTATTAACGTACCTGTCTCTTCCGAAACGAATGAGTACACATCGTCGTGTCGTGCTACCATCGATGGATCTGAGTCT
+
<CBB?BBABCAAABBBBCECBBBCC=BBC@DA@@@@<?<?CBBBBB@BB?C?BBBBBBBB2B?BB>CCCC=;;;1;:A>=A=+<@8;.555&5;<7<ABB@@A?@=@?AD?CCD?@@AABBBCICAAADA@@ABB@@=@@ABCBBC?B?CBB?ABACBBB?BCCDBBB?BB?BBC@BBBAA:=<<887888(594777<;<<>>9=9=>>>9>;9;@BB>ADDBBBC@C<@??9?BB=ABBBBEBBBAAABCCB@@?AAA999BB?BBBBBBD?DCCDDBBB=>
@ATNG8:03376:02930
TATGGTAGCACGACACGACGATGTGTACTCATTCGTTTCGGAAGAGACAGGTACGTTAATAGTTAATAGCGTACTTCTTTTTCTTGCTTTCGTGGTATCTTGCTAGTTACACTAGCCATCCTTACTGCGCTTCGATTGTGTGCGTACTGCTGCAATATTGTTAACGTGAGTCTTGTAAAACCTTCTTTTACGTTTACTCTCGTGTTAAAAATCTGAATTCTTCTAGAGTTCCTGATCTTCTGGAGATACACATGATACTCTACCATCGATGGATCTGAGTCT
+
>>:98:CC?C@89;DD::;;:;ABBAEBBBDC@CAEE:;;@B>AACBBDC?@@::9=D49999.95;>DBBB>59.97777$3:69333(377727///9166:<<>9@?====DE@CBB?A>BDCEBBCC@CCCC?BBCABBBCCCCECDBBB@CBB@BB=A>ADCDCCBCC<@;;;;.;>B=<<;;.:???B;;:CCDDC@@@<@@@@0@BBBB6;9;B?CCCCGBB@B@CDDCCC>AA@=ABBBCCDCCCCCCBA@@@00-0@@@BBB@BDBCCCDCCC
@ATNG8:03376:02941
GATGGTAGCACACGAGATCTCATCGTACTCATTCGTTTCGGAAGAGACAGGTACGTTAATAGTTAATAGCGTACTTCTTTTCTTGCTTTCGTGGTATTCTTGCTAGTTACACTAGCCATCCTTACTGCGCTTCGATTGTGTGCGTACTGCTGCAATATTGTTAACGTGAGTCTTGTAAAACCTTCTTTTTTACGTTTACTCTCGTGTTAAAAATCTGAATTCTTCTAGAGTTCCTGATCTTCTGGGTCTACGCTCGTCGCGCTACCATCGATGGATCTGAGTCT
+
5===8==B>@@BAEECB=99B>>>CC<;;>6929BC?=;=<@4///87:968://059)///96;67:=88=;8967999*38178:;37=::174=7=>8=BAABB@DB??@@@@:>=?=B;>>A>>>>>=AABB<A>>>>>>>>@A>>=>>E<>?><@A=C=BB?;;;@AA;?====5==A9:66666%6:999*--6---998:7?=?>/>=;>A;A7::2:;;;?==:>=AAAA@@;>>??9?@@@@?@@@@A>>>@@@@@;@BAB:887896569;?>>
@ATNG8:03390:02928
GATGGTAGCTATACGTATATCTATGTACTCATTCGTTTCGGAAGAGACAGGTACGTTAATAGTTAATAGCGTACTTCTTTTCTTGCTTTCGTGGTATTCTTGCTAGTTACACTAGCCATCCTTACTGCGCTTCGATTGTGTGCGTACTGCTGCAATATTGTTAACGTGAGTCTTGTAAAACCTTCTTTTTACGTTTACTCTCGTGTAAAAATCTGAATTCTTCTAGAGTTCCTGATCTTCTGGCTCTCGTAGACAGATACTACCATCGATGGATCTGAGTCT
+
:=BB?CBCCCCCCDCCCCCCDCB@A@DCCEBB?BCCC=AA?A@BBA@CCC?CAAAA>A?AAAA>A<ABBAA@BB?<8777(394;>>A9>AAA>BBB?@@<<;>A>><;BBCAA@@;?=>9>:>>>>>=>?;A>>>:>>>=>=;;;>>>A=>>A:@@>=<=9<;A??@>>?894;===>5>;?<@AAAA/A@9990669///93-//888+799?A:>9>>8>?>;3--+--337<?@;??D=D@@>>>@==<???<;888;;4666>:9:9BBAC==>>==
@ATNG8:03393:02943
GATGGTAGCTCGCTGATGATATCTCCAGAAGATCAGGAACTCTAGAAGAATTCAGATTTTTAACACGAGAGTAAACGTAAAAAGAAGGTTTTACAAGACTCACGTTAACAATATTGCAGCAGTACGCACACAATCGAAGCGCAGTAAGGATGGCTAGTGTAACTAGCAAGAATACCACGAAAGCAAGAAAAAGAAGTACGCTATTAACTATTAACGTACCTGTCTCTTCCGAAACGAATGAGTACACACTCTCATATGACACTACCATCGATGGATCTGAGTCT
+
<===8;;;=<><6666><@BCCCCB?AAA@AAAA;;5:<?@@BAAB=A@?C@CCA?==<=(919>???BBBBBF>B>BBCBB5BC?B=AAA9ABC@CBCAA@CBB>B?CB?BBC?AAABBBCCGCCBCCCCE@B:;:?B@??BBBB?@?@00-0>==@@AB>BBBBBB?BC499?<?@???+88;588899(6:49556<9;<=7:8;BAA=A=;;@BA@BA@ABCC?B=@?@9@@@6:9@@@999BB???CBBA:8@CA?@@AA?BCCAA>?<>ABABBB@@?
@ATNG8:03396:02946
GATGGTAGTGATACAGATCAGACACCAGAAGATCAGGAACTCTAGAAGAATTCAGATTTTTAACACGAGAGTAAACGTAAAAAGAAGGTTTACAAGACTCACGTTAACAATATTGCAGCAGTACGCACACAATCGAAGCGCAGTAAGGATGGCTAGTGTAACTAGCAAGAATACCACGAAAGCAAGAAAAAGAAGTACGCTATTAACTATTAACGTACCTGTCTCTTCCGAAACGAATGAGTACGATGAGAGAGCTCTCTCTACATCGATGGATCTTAGTCT
+
EECB?BCCCCCECCCCCCCCCCCCC?BAB@CCAB>?=@?CCDCCAB>BB=A?BCC@@ABA+:8DCACCCBB<;;388<@CCC5DCAD@BC>BCD?BCCCCCBBC?C?AC@DDD=AABBBCCCBBCEDAAAC?CCBB?A@A@@@>><@@CBB@BBBBBCCC=AAAAAA?BC?B@B>AAAAA;???;=???>1?A?A887@@AAB=@<>>>@5:7:=AAB?BBA@@CC?B?ABD=B??=???BBCCCCABBBBBBBC>>>>A>==>D>>>?@D;@?AA<@BA??
@ATNG8:03401:02950
GATGGTAGACACGTGTGCTCTCTCGTACTCATTCGTTTCGGAAGAGACAGGTACGTTAATAGTTAATAGCGTACTTCTTTTTCTTGCTTTCGTGGTATTCTTGCTAGTTACACTAGCCATCCTTACTGCGCTTCGATTGTGTGCGTACTGCTGCAATATTGTTAACGTGAGTCTTGTAAAACCTTCTTTTTACGTTTACTCTCGTTTTAAAAAATCTGAATTCTTCTGAGTTCCTGATCTTCTGGACGACGCGCACTGACACTACCATCGATGGATCTGAGTCT
+
6BCDADCCCCCCCBB;::@@B@BDCCBBDCAA>A@@@;@@@H@CABCDBB>?ABA@=A@CCBB?B@BBBBBBBBB?BBCCD3??;>>>>9>BBC?CBB>@@565<A==:=AAAA>>>;88:<A;AA@AA@AA=A@>>9@;<<>>??@@>>>@>==;>==:=A<A<??@A@@@AA<>>@@@5@;@9:::::+:><<;2999///===>/@@@@@)@;;;@:?:::68><AAA6:697::797:;66::///;==@AB???===??B=AAA=88879///====AA
@ATNG8:03402:02913
GATGGTAGTACATGATAGACGACACCAGAAGACTCAGGAACTCTAGAAGAATTCAGATTTTTTAACACGAGAGTAAACGTAAAAAGAAGGTTTTACAAGACTCACGTTAACAATATTGCAGCAGTACGCACACAATCGAAGCGCAGTAAGGATGGCTAGTGTAACTAGCAAGAATACCACGAAAGCAAGAAAAAGAAGTACGCTATTAACTATTAACGTACTTGTCTCTTCCGAAACGAATGAGTACCTCTCAGACGCTCATCCTACCATCGATGGATCTGAGTCT
+
77//)//5;;;<0//777;;;@CCC@C<:69//////282788///8388393/////////#549:;<<=BA?@B>BCCDDCC1CCAC@CGG<CBB?BBCCCCA@@?A>AA?BBB>AACCCCCBDCDBBCCCCACBBC@B@ABBBAA?C@D;;8;@@@ABBB?CDCBAB?BC?::9999CCA288949AAAC1788>788??>>>=@=BD?@<@;>>BBBDACCDCCA7;7;AA9@AA=@??BBBC?BBBBBBBB::9BB::59BA?AABCAA@?BBBBBBBAAA
@ATNG8:03402:02932
GATGGTAGACACGTGTGCTCTCTCGTACTCATTCGTTTCGGAAGAGACAGGTACGTTAATAGTTAATAGCGTACTTCTTTTTCTTGCTTTCGTGGTATTCTTGCTAGTTACACTAGCCATCCTTACTGCGCTTCGATTGTGTGCGTACTGCTGCAATATTGTTAACGTGAGTCTTGTAAAACCTTCTTTTTACGTTTACTCTCGTGTTAAAAATCTGAATTCTTCTAGAGTTCCTGATCTTCTGGGTGTATCAGCGAGTATCTACATCGATGGATCTGAGTCT
+
BCCC@BBCDCCCGCC;66==@<@?A:99?><<7?>@@9?A=B?BAAAAAA>BBCBC9959BBB?C?CDDCBAAAA=A<???.==>@@@@9>?=?;??@<@A478859;4<=@??@AA=>>><@=AA>>888;=@@AA:>==>=>?@@@@AA====9==>:;;6;9=@@@BB=>>:==@CC5A=A;??ABA/>A>CA4==@>>>=;==<@AAA/@>>>@=?<?B=@@>>>@@<@=AB@@??<<;9;1666==9;<@;;;>@<:;;///::9:=8=;;;<;:777
@ATNG8:03402:02947
GATGGTAGCTCTGCTCTGACTCTCGTACTCATTCGTTTCGGAAGAGACAGGTACGTTAATAGTTAATAGCGTACTTCTTTTTCTTGCTTTCGTGGTATTCTTGCTAGTTACACTAGCCATCCTTACTGCGCTTCGATTGTGTGCGTACTGCTGCAATATTGTTAACGTGAGTCTTGTAAAACCTTCTTTTTACGTTTACTCTCGTGTTAAAAATCTGAATTCTTCTAGAGTTCCTGATCTTCTGGGCTGCGCTGATATGCGCTACCATCGATGGATCTGAGTCT
+
6BBB?CCCBBBBCCCCCBCBCCCBBBBAAC:9:9EGE?BB?B?DDCCCCCACCCCD@D?D@AA?D@BBBD@BBBC?CCCCC1BB?BCCD=BABD@CBB?BC<@?@BCD@CBBBCDBC?BBC@C?CCDCBBBC@CCBB?BBCBBABCBBBBDBBBB?BDC@CC?C>AACBBDCCC?BBCCC;C@B=::9:9.:BBCD=CCCIDDBBBC@CCCC5BBBCC@D@DC<@BBDFBB?B?ABBCCC?ABCC>CAA@CCECCCCCCCCBBBC@CCBBC@A>AAABBCCDAA
@ATNG8:03406:02951
GATGGTAGTATCTGCACACTCTGTCCAGAAGATCAGGAACTCTAGAAGAATTCAGATTTTTAACACGAGAGTAAACGTAAAAAGAAGGTTTTACAAGACTCACGTTAACAATATTGCAGCAGTACGCACACAATCGAAGCGCAGTAAGGATGGCTAGTGTAACTAGCAGGAATACCACGAAAGCAAGAAAAAGAAGTACGCTATTAACTATTAACGTACCTGTCTCTTCCGAAACGAATGAGTACGAGAGAGCACACGTGTCTACCATCGATGGATCTGAGTCT
+
6@BB?CCCBCCCACBCCDECCCBCB?BCC?BA@@;:8;@BBABBBB?BC?C?AAAAABBB3B@AAABBBAA>>>:>BBCEDD2BCAE@BBB9BBC@BBBBBDCBB?B@DC@CCC>AABABBBBCCCCCBCBB@CCCC=@@BBBBBB>C@CAB?ACCCCBCA?AAAAAAC?B>===>BBCCC<@@>;98888(8=9=888AAA??;?=ABGG;>;>?@@@?ABCBBBB?B?BBB=BCD>@@DBBBBBAAAC@>>>BBBBA?AAA??<?>>>?@@=>;;;>BA:;;
@ATNG8:03418:02948
GATGGTAGTGTCAGTGGCGTCGTCCAGAAGATCAGGAACTCTAGAAGAATTCAGATTTTTAACACGAGAGTAAACGTAAAAAGAAGGTTTTACAAGACTCACGTTAACAATATTGCAGCAGTACGCACACAATCGAAGCGCAGTAAGGATGGCTAGTGTAACTAGCAAGAATACCACGAAAGCAAGAAAAAGAAGTACGCTATTAACTATTAACGTACCTGTCTCTTCCGAAACGATGAGTACTGCTATCTATGTGTGCGCTACCATCGATGGTTCTGAGTCT
+
56B=:DEBB<@95555.5555<<:8<5646BBBCD4545;;;==?:<A=@6<;B>>==9'84:999::>;733(3779<<<);>9;5;<<0;;96;;///6668,3.3319?>8>?;<==?87/:9//.9968@<<7333;99<>0707;55;;;7777959777>=6::6:9806////(///0/3333$32+2889222886:6:;88464777995;@@>>>A4:4888)8==<?980::>///7988;7<<;;;;777976777525:2:5885;88<5
@ATNG8:03382:02993
GATGGTAGCACGGAGTCACTCATATCCAGAAGATCAGGAACTCTAGAAGAATTCAGATTTTTAACACGAGAGTAAACGTAAAAAGAAGGTTTTACAAGACTCACGTTAACAATATTGCAGCAGTACGCACACAATCGAAGCGCAGTAAGGATGGCTAGTGTAACTAGCAAGAATACCACGAAAGCAAGAAAAAGAAGTACGCTATTAACTATTAACGTACCTGTCTCTTCCGAAACGAATGAGTACGTGTGCGACGTGTCTCCTACCATCGATGGATCTGAGTCT
+
9?<???0/0=0/)/799DDDCCCC>>:>BB?@BBC;;5;9>@ABBDD?BA@B@CABBDABA3B?CAAAABBDBA@:@9;;CCC5DD@C;AAA9ABC>CBCBBCBBC>B>@@=@CC=A@CCFDCCCCBBBCBCC@BBAC?A???BBBB?C@CBB?AAADBCFB?BBBBBB=@A>BAA=@@99:,777/55666'594:7;;@@@@D>D<867A5;5;=BBB?BDE;;:C=@=@@=5=00*000@@CB?@@CFBBB?<=<??<<9///5::9=>@@<@BAA@@@889
@ATNG8:03384:02964
GATGGTAGTATATCGCGTCGCTATCCAGAAGATCAGGAACTCTAGAAGAATTCAGATTTTTAACACGAGAGTAAACGTAAAAAGAAGGTTTACAAGACTCACGTAACAATATTGCAGCAGTACGCACACAATCGAAGCGCAGTAAGGATGGCTAGTGTAACTAGCAAGAATACCACGAAAGCAAGAAAAAGAAGTACGCTATTAACTATTAACGTACCTGTCTCTTCCGAAACGAATGAGTACGAGAGAGCACACGTGTCTACCATCGATGGATCTGAGTCT
+
<B==:CCCCCCCCCCCCCCCBBBBGA@@A@BBDABBAC@CCCAABC@BB@B@BBBCBBBB2B>AAB::;CDCCE>@@A?>>?,>A=A5;;09;;7<@>>@@>=;;5;;4:AA=BCAACBCCIHCCCBBCE?B@@@@CBAA???A==;@00-0@<<=AAB>ABBBBB?BB=AAB9::CCD::9:<@====+<>:775=@@@CB=B:==>A=B=@>CCC@CB@@ADEAG=@@C=B::89?ACCEBAABBBD@A@CBBBAA<>=6708788<==8=>>>BAA>==
@ATNG8:03385:02984
GATGGTAGTACATGATAGACGACACCAGAAGATCAGGAACTCATAGAAGAATACATGATTTTTTAACACGAGAGTAAACGTAAAAAAGAAGGTTTTACAGACTCACGTTAACAATATTGCAGCAGTACGCACACAATCGAAGCGCAGTAAGGATGGCTAGTGTAACTAGCAAGAATACCACGAAGCAAGAAAAAGAAGTACGCTATTAACTATTAACGTACCAGTCTCTTCCGAAACTAATGAGTACGATGAGAGAGCTCTCTCTACATCGATGGATCTGAGTCT
+
=>>?;<A<A666>=<?566;959>>49;;.55<56/6:4/////652,28(---555778898$943//55-----6.65888666$/3,/(///&////6355;9762626627=?;?;;;BA;;;???@@B@A>AAAA?BBBBBBBB;?9=9:3:9A?744>7BBB79599:4:?>:<<//+/53565555$2227677:==9=883588<;A/72<;09=0//:=>;B899D;>;;6458BAACBB888A8878>??==:66////-../.(.553358885
@ATNG8:03394:02978
GATGGTAGTGCGTGAGAGAGAGACCCAGAAGATCAGGAACTCTAGAAGAATTCAGATTTTTAACACGAGAGTAAACGTAAAAAGAAGGTTTTACAAGACTCACGTTAACAATATTGCAGCAGTACGCACACAATCGAAGCGCAGTAAGGATGGCTAGTGTAACTAGCAAGAATACCACGAAAGCAAGAAAAAGAAGTACGCTATTAACTATTAACGTACCTGTCTCTTCCGAAACGAATGAGTACATAGATATACGTATAGCTACCATCGATGGATCTGAGTCT
+
:<A@>ADCCCCCCCCDDCCCCC999;;CC@BBB??@?B?DCBABBB?BD?C?BBB>>???);<BBBBEBBABBC>A=BDEEE3DC?B5;;;-;BC<AAA@BBBCC@C@BD@CCC?BBA@ACCCCCCCDCCBB?CCCE?BA@@@??A596:@@9@AAAAAAA?BBCCBA>@A=AA@?@@999,7;<888999(7>8<?AAAB@<=,-*-733)-)-;<<>=@BABABA>A>:::/99939??AACDCCABBBBBBBDAAA<>;>;;4;<<<>>A6:;@@@@@@@@
@ATNG8:03401:02984
GATGGTAGTGTCATATGAGAGTGTGTACTCATTCGTTTCGGAAGAGACAGGTACGTTAATAGTTAATAGCGTACTTCTTTTTCTTGCTTTCGTGGTATTCTTGCTAGTTACACTAGCCATCCTTACTGCTCTTCGATTGTGTGCGTACTGCTGCAATATTGTTAACGTGAGTCTTGTAAAACCTTCTTTTTTTACGTTTACTCTCGTGTTAAAAATCTGAATTCTTCTAGAGTTCCTGATCTTCTGGGATGTGTGCGCAGTGCCTACCATCGATGGATCTGAGTCT
+
DCA?>BBCBBBCCCDCCBBBBCEBBBBBBDAB=B?@@=@CAF@CCDDDCC?BBCCC?B?BDCB>C?BBBCBBBBA;99999):?=AABB<BB@@<@B@=@A>B@BCBB@BCFCCBBC@CCC?B?BCCCCCBC@BCCDACBBBCBBBBDDDDABBC?CBB?BB?B@BBD@@ACCC?CCCCC9C>@;:999999#;@@AC>DCCBBBDBCC@CCCD5DBBBC@C@BDACBB@@BD@D?BBACCC?@000*0000>@ACCCCBBBB@BCC@CDCCBBB?CDCCBBBB??
@ATNG8:03405:02968
GATGGTAGCGCACACATAGATACAGTACTCATTCGTTTCGGAAGAGACAGGTACGTTAATAGTTAATAGCGTACTTCTTTTTCTTGCTTTCGTGGTATTCTTGCTAGTTACACTAGCCATCCTTACTGCGCTTCGATTGTGTGCGTACTGCTGCAATATTGTTAACGTGAGTCTTGTAAAACCTTCTTTTACGTTTACTCTCGTGTTAAAAATCTGAATTCTTCTAGAGTTCCTGATCTTCTGGATAGCGACGCGATATACTACCATCGATGGATCTGAGTCT
+
@?A?<?=BBCCCCCCCCBCCCDBBBCBBBCC?>8;:C;AB=C=CBBBC@@>ABBBC?C@BBBB<@>@BBBBBCCA;?==;=.>?=BBCC>BBBB?BCJ@HI@BBBCDD@CCCCCEBB?BBB@C?DCCCAAAC?BBBB?BAAACA@@CCCBCCCAB?BBE>@@@B@BBCCCCB:;4:::::.;5;=;;;;.;ABCD=AACBBBDB@@=@BBB0BBABB>B?BB@CCCCDBB?B@BAACCC?B?@=@CCCCCCCCBBBBCCBBBBB@BDCBBBCACBBABBBBBB
@ATNG8:03406:02961
GATGGTAGATACTCGCTGAACACCCAGAAGATCAGGAACTCTAGAATAATTCAGATTTTTAACACGAGAGTAAACGTAAAAAGAAGGTTTTACAAGACTCACGTTAACAATATTGCAGCAGTACGCACACAATCGAAGCGCAGTAAGGATGGCTAGTGTAACTAGCATGAATACCACGAAAGCAAGAAAAAGAAGTACGCTATTAACTATTAACGTACCTGTCTCTTCCGAAACGAATGAGTACATAGATATACGTATAGCTACCATCGATGGATCTGAGTCT
+
4A@@<@CCCBCCGEBBBED@A@AC>CCC@CCCCCC@C@CCCCCCC?CC@C@BBB?????2@?AAACBBBBBBC>CCCCCCC5CC=A5;;;.;CC?CBBBBDDBC@B@CB?BAA?BABCCCBBCCCCCAAAC?BB@@=@>?=?A?><@@CBB?AAACCCCA=ACBDCCBBC@BBC@BCCCC;@?A>ABDDC3CC?BBBCBBBBB?B@CCCC?B?BCBBB=AABBBBB?A?A?>8?==9>?>ABBBBA>@@@DAAAAAAA=>==<<9=>>>BAA<>>>@@@A>>>
@ATNG8:03407:03001
GATGGTAGTGTGTCTCTGAGAGTAGTACTCATTCGTTTCGGAAGAGACAGGTACGTTAATAGTTAATAGCGTACTTCTTTTTCTTGCTTTCGTGTTATTCTTGCTAGTTACACTAGCCATCCTTACTGCGCTTCGATTGTGTGCGTACTGCTGCAATATTGTTAACGTGAGTCTTGTAAAACTTCTTTTACGTTTACTCTCGTGTTAAAAATCTGAATTCTTCTAGAGTTCCTGATCTTCTGGATGTGTGCGCAGTGCCTACCATCGATGGATCTGAGTCT
+
99:=8=566<<@B@@@B;;9@;9:A@?<@;77-3;<<5>>:><BB@AABB=AB@;:257:=5505;;9;@@:;9@?=>@@@+6505;<<2;;:55.5549;8>=@===<>>BCC;;;<@ACAE?CCCB;;;;4;::9;@@BAB@@::999<<<>@=@;:594.45:?>;;;;??9<6655&--(--88)57455)5555:<<9;;49999(9555949.6589>?<@<<8<8954:9;67..(-----779995555505997455;4//5///555////
@ATNG8:03414:02968
GATGGTAGAGAGACTGTAGCGCACCCAGAAGATCAGGAACTCTAGAAGAATTCAGATTTTTAACACGAGAGTAAACGTAAAAAGAAGGTTTTACAAGACTCACGTTAACAATATTGCAGCAGTACGCACACAATCGAAGCGCAGTAAGGATGGCTAGTGTAACTAGCAAGAATACCACGAAAAGCAAGAAAAAGAAGTACGCTATTAACTATTAACGTACCTGTCTCTTCCGAAACGAATGATTACTGCGTCTCACTCTCGCCTACCATCGATGGATCTGAGTCT
+
:955:==BCDDCABBDDDCCCCBCB>BCC@DCCA@A?B>@BBAAAB?BB@B?@???@@@@2@?BBCCCAAAADC;B9@A@A@,?A>@4;;;6;BB=BCBBDDBCA@C@CC@CBB?BB>?@BBCCCDDDCBBB?CBAC>@@@@???@:>;???<@BBBBCCC@BAABBB>B@=ABC=??9999+9==999999(8=8=<>=A@?==9=9=>AB<A<@ABAA?ABBBBCB@C@A@@8@>?<>BCC@BBBBBAAAACBBBCBCBB?BAA>ABBBACC?CCCCBAAABB
@ATNG8:03418:02988
GATGGTAGCGCGACGAGCGTAGACCCAGAAGATCAGGAACTCTAGAAGAATTCAGATTTTTAACACGAGAGTAAACGTAAAAAGAAGGTTTTACAAGACTCACGTTAACAATATTGCAGCAGTACGCACACAATCGAAGCGCAGTAAGGATGGCTAGTGTAACTAGCAAGAATACCACGAAAGCAAGAAAAAGAAGTACGCTATTAACTATTAACGTACCTGTCTCTTCCGAAACGAATGAGTACGATGAGATCTCGTGTGCTCCATCGATGGATCTGAGTCT
+
:///4//597<///////544<:<:1:@?:>9<<99487>?ABABB?BB?B?BBC>=>>?.;9?BBBBBD?>=C<7296@@@+>>:>:@@@2@??:?CCCBBBAB?B?BB@BAB<>?AABBBCCCAABB;;;?A@BC6:::99ACC>B?BA@>@CDDBABB@CAA@??9=:5;=>,00@@@70098>:>AA/?@:>555899??=?=A@??<?187A;;6;AAAACC=A=A@@9>9818==>?>?>=778<<><;99988/---(--999:=04333733389
@ATNG8:03370:03017
GATGATATATGCACGCTCTACCAGAAGATCAGGAACTCTAGAAGAATTCAGATTTTTAACACGAGAGTAAACGTAAAAAGAAGGTTTTACAAGACTCACGTTAACAATATTGCAGCAGTACGCACACAATCGAAGCGCAGTAAGGATGGCTAGTGTAACTAGCAAGAATACCACGAAAGCAAGAAAAAGAAGTACGCTATTAACTATTAACGTACCTGTCTCTTCCGAAACGAATGAGTACATAGATATACGTATAGCTACCATCGATGGATCTGAGTCT
+
B=<;?@CCCCCCCCCCDCCBB?BCCACDDD::;;@BBBBCCC>@@@CACC?89888)9>AAABBBAACCD>CA;;;;;*;C>B5;;;*:AB>CC@A@@@0000@@@<ACA?A@CCDCCBCCCCDCDDD<??AC?AAABAAAC@D?BA@>@EFFCCCC?BBBBBB@BB>BBA499@@@:AA@@=====.=A=C988;;:<=5;5;>==5;5;?BBB@CC@??@?;=>:::59@@=???BCBB@@?DFAAAA>>>A@===AAA<?>>=AAA:>>>@A@@C==
@ATNG8:03370:03024
GATGTAGACGAGCGTCTGAGAGGTACTCATTCGTTTCGGAAGAGACAGGTACGTTAATAGTTAATAGCGTACTTCTTTTCTTGCTTTCGTGGTTATTCTTGCTAGTTACACTAGCCATCCTTACTGCGCTTCGATTGTGTGCGTACTGCTGCAATATTGTTAACGTGAGTCTTAAAACCTTCTTTTTACGTTTACTCTCGTTGTTAAAAATCTGAATTCTTCTAGAGTTCCTGATCTTCTGGGCTGCGCTGATATGCGCTACCATCGATGGATCTGAGTCT
+
----------//9555>;;;>CACCCCC;;6;AAA=AC=@=A;;;:BA=BCBAAAG?CA=@@FACBBCCBBBB?@@AA9AC>BABA;?;00*0)/959=6;;@===??C>;<;AA=BCC@D@CCAAABAC=ABCD@DCCBBA@AB;<;B@@@@?BAA@CC?B?BABBBBBBB@CCC<C@C?BAAAA,ADCBC>CECAA@00+0;*0000*:599949855.5559455:?:@<BAAB>D;;;9;CEBBC;;;EBCBCDCC@@?ABBCBBB?AA@?@BBBFC
@ATNG8:03376:03040
GATGGTAGGTGCACATGAGTGTATCCAGAAGCATCAGGAACTCTAGAAGAATTCAGATTTTTAACACGAGAGTAAACGTAAAAAGAAGGTTTTACAAGACTCACGTTAACAATATTGCAGCAGTACGCACACAATCGAAGCGCAGTAAAGGATGCTAGTGTAACTAGCAAGAATACCACGAAAGCAAGAAAAAGAAGTACGCTATTAACTATTAACGGTACCTGTCTCTTCCGAAACGAATGAGTACAGAGAGTACGATATGTCTCACCATCGATGGATCTGAGTCT
+
:<?A;;A@466CC@A@CCCCC;<;<;<@@=000:?9><@<@@@@@AA=@@=@@CCBABLFJ5A?ACBCBBB@;;;0;>>A@@@,@?9?;@AA5A@@?@CCCBAAEC@B@A@;@@@:897ABBBCDFCBA@CED@BB@@=@@==@>9:9*929995<<<:<00-0;;;BB@BB?BBB>B=BA@9787175656'224555599;57375/--2-3---(0==:>BB===>8<8544,44:49878<;;;B?:8888888=?0///////(.366222+2222888876
@ATNG8:03377:03026
GATGGTAGCTCACGTACGTCACACGTACTCATTCGTTTCGGAAGAGACAGGTACGTTAATAGTTAATAGCGTACTTCTTTTTCTTGCTTTCGTGGTATTCTTCTAGTTACACTAGCCATCCTTACTGCGCTTCGATTGTGTGCGTACTGCTGCAATATTGTTAACGTGAGTCTTGTAAAACCTTCTTTTTACGTTTACTCTCGTGTTAAAAATCTGAATTCTTCTAGAGTTCCTGATCTTCTGGACAGAGTGTGCAGATACTACCATCGATGGATCTGAGTCT
+
<BCC?CCCBB=CCBCE=9;FCCCCABBCCCBB@BBCC=BA?A@BCCBCCC?CDABB=A>ABBB=A?BBBAAABBB><;;;;.=@>BBAD;@BBB?BBC@BB?BBBBB>BB>==?AA<>===A;AD>>>=<=9>@>>:@>>>>>@A>>>AA>>>@<???<@@<@<>>@@@AAAD:?>?AA5A<A:==CCC/=A=<<0756///::9=8=>>>/>====:=;@@<@???AAA<><>?@@@@<@?@<?@@@??>>=?>>>@B<==;;7:@@@@@@;@BAAA>>>??
@ATNG8:03379:03027
GGATGGTAGCTCTGCTCTGACTCTCGTACTCATTCGTTTCGGAAGAGACAGGTACGTTTAATAGTTAATAGCGTACTTCTTTTTCTTGCTTTCGTGGTATTCTTGCTAGTTACACTAGCCATCCTTACTGCGCTTCGATTGTGTGCGTACTGCTGCTATATTGTTAACGTGAGTCTTGTAAAACCTTCTTTTTACGTTTACTCTCGTGTTAAAATCTGAATTCTTCTAGACGTTCCTGATCTTCTGGTGTCTGATCTGTATCACTACCATCGGATGGATCTGAGTCT
+
/)/77)////:<<;5559555==555:5555335344:39:5;5:;=666>999=555)55::;=.5.5555;555=899:99(9:39444)4:55.5994;<9<<<<45159;;999<,//9)/)//555555159;;.66;==;;;=555555==444;74304744566>;;:)/////&/27255555$4>;;=395555559972777+/////)/)/5.5779////393///998.44439::=:::;=5544//////;4-,,-(---(-5569::333
@ATNG8:03380:03029
GATGGTAGACATATCGTACTCTCTGTACTCATTCGTTTCGGAAGAGACAGGTACGTTAATAGTTAATAGCGTACTTCTTTTTCTTGCTTCGTTGGTATTCTTGCTAGTTACACTAGCCATCCTTACTGCGCTTCGATTGTGTGCGTACTGCTGCATTATTGTTAACGTGAGTCTTGTAAAACCTTCTTTTTATGTTTACTCTCGTGTTAAAAATCTGAATTCTTCTAGAGTTCCTGATCTTCTGGGCTGCCTGATTTGCGCTACCATCGATGGATCTGAGTCT
+
6BCC@DCCCCCCBBCCDFCCBBBBCCCDBBAA>ABCB>BB>B>@A??>BC@CBBBB=B?BBBB?B?BAA?AAA@@<@@@>@.76/7/-)--.(/(--2,./(/898;=7AB@@@@?>9?AA<A=AA?A>>=@=BA>>7;;B?@?????@@@;;;@A:>><>@;@<A;==@@@994:????6@=D<?????/?@;==4;87///<=;@<ACCC/A?>=><A<AA<AABA?>>:>8;;88794898919666688;<<5<=C>>>><>??@A>><=>>@@@A@>>
@ATNG8:03395:03035
GATGGTAGATATATGCACGCTCTACCAGAAGATCAGAACTCTAGAAGAATTCAGATTTTTAACACGAGAGTAAACGTAAAAAGAAGGTTTTACAAGACTCACGTTAACAATATTGCAGCAGTACGCACACAATCGAAGCGCAGTAAGGATGGCTAGTGTAACTAGCAAGAATACCACGAAAGCAAGAAAAAGAAGTACGCTATTAACTATTAACGTACCTGTCTCTTCCGAAACGAATGAGTACACATCGTCGGTCGTGCTACCATCGATGGATCTGAGTCT
+
:55<7<@BB9;9;@;=;;;;;;>=B?BBB=?@BD::58<433987177,3,37778889'817723398559=377@=?E?1??;?7<<<0;;?9666=>@>CC?A>@@=;;:<CCB?@@CCDBCCCCCBB>AB;;49==<????;@8@>:5:<<<@ABB@BBBBBC>@??BBC999@?>37834<==>?+<B6:76///-47(/).<9;6=168@@A?B:99A@>4958<<8<@><999>???>>873:=@@>:?>???@AA=?>B>>?@>@99998?>;;
@ATNG8:03399:03037
GATGGTAGATACTCGCTGATACACCCAGAAGATCAGGAACTCTAGAAGAATTCAGATTTTTTAACACGAGAGTAAACGTAAAAAGAAGGTTTTACAAGACTCACGTTAACAATATTGCAGCAGTACGCACACAATCGAAGCGCAGTAAGGATGGCTAGTGTAACTAGCAAGAATACCACGTAAGCAAGAAAAAGAAGTACGCTATTAACTATTAACGTACCTTTCTCTTCCGAAACGAATGAGTACATAGATATACGTATAGCTACCATCGATGGATCTGAGTCT
+
BCCA?BCCCCCEHBBBBBBECB@?=8?;;5:AAABC@D?BB>?>@@5::<?:?A99:>==<$86;<9==BB777=-55;;:;;*9B;?.99:&9@@8BBCCBCC@@=@?AA?AAC?BBBBBBBBBCCCCBBBD@BBCB@BBABBAA@9@;@@?;@@@@BCCB?BDCB?><?B>@AA799AAA?BBB??????.:=:?ABBCBBBA8;7;@>>1818>AAA>BA<BBBC@D@CCC>DCB????B::;CCCBBCCCBBBCC@AACC>><>>>>AB>:>>>>@===;;
@ATNG8:03406:03017
GATGGTAGCTCGCTGATGATATCTCCAGAAGATCAGGAACTCTAGAAGAATTCAGATTTTTAACACGAGAGTAAACGTAAAAAGAAGGTTTTACAAGACTCACGTTAACAATATTGCAGCAGTACGCACACAATCGAAGCGCAGTAAGGATGGCTAGTGTAACTAGCAAGAATACCACGAAAGCAAGAAAAAAGAAGTACGCTATTAACTATTAACGTACCTGTCTCTTCCGAAACGAATGAGTACTGTATCTATGTGTGCGCTACATCGATGGATCTGAGTCT
+
=>>@;??;;;666;;;;;ABBBCBB=:96?<?@AA@=A?@??BBBB?BB?B?BBCBBBBB3B>A999BBB=BB=144ABCCC1CC>A=AB>7>>=8AAABBBBBC?B>@@@CCC;9:CCCCKHICBBC@@994:?;;5;???@@@B>B>B<<7;B@::9AA=ABBAA@;@;:000*0;;==,9978<;<>>9&7727...3399>;A9>;;=:=6<<@@?=::9:CCD?C=AAD>A:807777?>?@ABBBBBAAAA@C>888>>>>8889<?:@>???@A?AA
@ATNG8:03410:03012
GATGGTAGGACGAGCGTCTGAGAGGTACTCATTCGTTTCGGAAGAGACAGGTACGTTAATAGTTAATAGCGTACTTCTTTTTCTTGCTTTCGTGGTATTCTTGCTAGTTACACTAGCCATCCTTACTGCGCTTCGATTGTGTGCGTACTGCTGCAATATTGTTAACGTGAGTCTTGTAAACCTTCTTTTACGTTTACTCTCGTGTTAAAAATCTGAATTCTTCTAGAGTTCCTGATCTTCTGGGCTGCGCTGATATGCGCTACCATCGATGGATCTGAGTCT
+
////)//57<<9;;<;;;<666==8=<@ABBC>BABB<BB<@<@BBACCC@BDAAB=B=@@@C?B?B@@@@B@AB@CCDDD19989@CA9A@9:6:@@;@@89;9DCD@GGAA@CBB?BCC@C?BBCB<;;>8<<<<+00A==>;?BBABDD999?959:>>?B9A899@?>==.4555)5.5.5555&55<<>266=>@@@;A<:=@@@+66<<<7<8<<:>CBCCBB4945;899<5:?@A4@999?@>@BBCAAAC@@@C?BAA?999?CCA?@BBCBB
@ATNG8:03413:03032
GATGGTAGCACGAGTCACTCATATCCAGAAGATCAGGAACTCTAGAAGAATTCAGATTTTTAACACGAGAGTAAACGTAAAAAGAAGGTTTTACAAGACTCACGTTAACAATATTGCAGCAGTACGCACACAATCGAAGCGCAGTAAGGATGGCTAGTGTAACTAGCAAGAATACCACGAAAGCAAGAAAAAGAAGTACGCTATTAACTATTAACGTACCTGTCTCTTCCGAAACGAATGAGTACTGCGTCTCACTCTCGCCTACCATCGATGGATCTGAGTCT
+
6DCC@BCCCCDCCCCCCCBBCCCCCACCD9<;CDA@?@@CCCCCBB?BC?B?BBBABCCC3A?ABBBBBAAABB=BBCCCCC5BB?B5;;;6<BJGIFCDDFDBB@B@BC@CCC@CBCABBBCDDCCCBBBB@CABB@B@@??==?;@;@::7;DDDDCBB?BDBAA@?C@===;,00000*009888888(5:49556??@@@=@=A@@?=A=@@EBA?ACBBBCC>@>AED>????BBBBBBBABABBBCDCBBCBBCC@CBB>BBBBBBB@BBBBBBBBCC
@ATNG8:03417:03046
GATGGTAGTAGTACACTAGTCATACCAGAAGATCAGGAACTCTAGAAGAATTCAGATTTTTAACACGAGAGTAAACGTAAAAAGAAGGTTTTACAAGGCTCACGTTAAACAATATTGCAGCAGTACGCACACAATCGAAGCGCAGTAAGGATGGCTAGTGTAACTAGCAAGAATACCACGAAAGCAAGAAAAAGAAGTACGCTATTAACTATTAACGTACCTGTCTCTTCCGAAACGAATGAGTACACACTCTCATATGACACTACCATCGATGGATCTGAGTCT
+
=BAB755;<;;;;==>666====CB=@BA=@@;<9949:?@CCBAB@@@=@?BAABBBBB2A=AAABAADC???8?@BABBA0AB@B@CMI<CCHAC@<0/99//)//)//37:;:>>=<A@@@AAAADCBAB>99;B=@:9:@????B?BBBADCCDAAAG@EC??@C@BB>?>?9=@=<<.;>>;<==>=,9:2999=A????=?=A@>>;=8<<98718888;;;8=<@@@:;A@@@@@BAA@AAA???CAABBBBB???BDD?CBDCBDD@B@@ABBBBCA
@ATNG8:03418:03027
GATGGTAGCTCGCTGATGATATCTCCAGAAGATCAGGAACTCTAGAAGAATTCAGATTTTTAACACGAGAGTAAACGTAAAAAGAAGGTTTACAAGACTCACGTTAACAATATTGCAGCAGTACGCACACAATCGAAGCGCAGTAAGGATGGCTAGTGTAACTAGCAAGAATACCACGAAAGCAAGAAAAAGAAGTACGCTATTAACTATTAACGTACCTGTCTCTTCCGAAACGAATGAGTACACACTCTCATATGACTCTACATCGATGGATCTGAGTCT
+
66BB666CBB@B;;;A@CCCA@A;;05??8=BBCBC@D@BB@??@?=;>6>8=@ABBDCC1B>B??ABBBBAAA899;;???,@A=A5;;.9<<;=AA@@@@..*.0..*.<>:??B<ABCCCBBCC999?:?:959ABBBBABC5;7;;;49>558=<?384838869948//)//;>>3=0757ADDF.>>9>;;>A;==B=A=988==B:==CCD@BDAA@@@>?=?CA=@::5:AAACC?@?BBAAB555=7=888>773=73333;7::89///889
@ATNG8:03419:03014
GATGGTAGGTGCACATGAGTGTATCCAGAAGATCAGGAACTCTAGAAGAATTCAGATTTTTAACACGAGAGTAAACGTAAAAAGAAGGTTTTACAAGACTCACGTTAACAATATTGCAGCAGTACGCACACAATCGAAGCGCAGTAAGGATGGCTAGTGTAACTAGCAAGAATACCACGAAAGCAAGAAAAAGAAGTACGCTATTAACTATTAACGTACCTGTCTCTTCCGAAACGAATGAGTACGAGAGTCAGAGCAGAGCTACCATCGATGGATCTGAGTCT
+
CDBC@BBB>BCCDGHBBBBBBCCBB>AAD?BBBBBB>B@BBBCCAA>AC@CACAB9:9:9*;>CCCCCCDDCDC>A@@CGDD5BB?C?BDD;DBC?BCBA@?AAA?A?AA<AAB;AB@@BBBBDGCBBBDCC?CBBB?BBBBCBBB<?;?@@<ABCCCCCB?B@ABBB?B@=BBA;?@88829>>;99999(9@:==>>?BB??;?=AA==:=;?>CCD@CCBBBCC@E?ABA<A@@=?BBABBBBBBAAA@CBBBBABB>=>BD@B==>>>C?CBBBC:::BA
@ATNG8:03370:03084
GATGGTAGACGAGTCACTCATATCCAGAAGATCAGGAACTCTAGAAGAATTCAGATTTTTAACACGAGAGTAAACGTAAAAAGAAGGTTTTACAAGACTCACGTTAACAATATTGCAGCAGTACGCACACAATCGAAGCGCAGTAAAGATGGCTAGTGTAACTAGCAAGATACCACGAAAGCAAGAAAAAGAAGTACGCTATTAACTATTAACGTACCTGTCTCTTCCGAAACGAATGAGTACTGCGTCTCACTCTCGCCTACCATCGATGGATCTGAGTCT
+
D;44.559=>@HCD>?@EDBBBBD@CCEF;;:CAA;@<CCCCB;;4;@5:59?>B>===+<8<==BBB@?@@=30//////$//)57>>>2?>@;>669>>>BB?B@CC?BBA=???ACBCFFDECCC@@A@CCAA=@9::@AABD;@A00,0<::=?BB?A@?@??9?@AAA;???><3;;718:::<.<>9=<;888::67;166<=*/,/:A@@=C@;:9BA<>::::3://)/=>?CCBA@A@AAAABBBBCC@@;<8917==?@@A>BAA@?77333
@ATNG8:03372:03067
GATGGTAGGCGAGAGTGAGACGCAGTACTCATTCGTTTCGGAAGAGACAGGTACGTTAATAGTTAATAGCGTACTTCTTTTTCTTGCTTTCGTGGTATTCTTGCTAGTTACACTAGCCATCCTTACTGCGCTTCGATTGTGTGCGTACTGCTGCAATATTGTTAACGTGAGTCTTGTAAAACCTTCTTTTTACGTTTACTCTCGTGTTAAAAATCTGAATTCTTCTAGAGTTCCTGATCTTCTGGTGAGATATGCATGATGCTACCATCGATGGATCTGAGTCT
+
=>@>:@=<8<<;A;;;BC;:6@>==BBBCBBA;A:::5:?<A<@??BBBB@BAAAB?B?@@99.8<>?@BBBCCB7BAA@@/98/8>?=3=C??=?BA?::3997::>2;;<;<852269>:@;?>?AA=??<@8888;;;;;;;B?;;;:;;==18692775:8<<=>BD@>>;>ABBB5A<A<AAAAA/AA9990668///::8A<AAA?.>>>@?;A7>><>CCA???5:5;==<;71337-333726966696626-,,,,),722222-2,,,222333
@ATNG8:03375:03107
GATGGTAGTCTCAGATAGTCTATAGTACTCATTCGTTTCGGAAGAGACAGGTACGTTTAATAGTTAATAGACGTAACTTCTTTTTCTTTGCTTTCGTGGTATTCTTGCTAGTTACACTAGCCATCCTTACTGCGCTTCGATTGTGTGCGTACTGCTGCAATATTGTTAACGTGAGTCTTGTAAAACCTTCTTTTACGTTTACTCTCGTGTTAAAAATCTGAATTCTTCTAGAAGTTCCTGATCTTCTGGCTCTCGTAGACAGATACTACCATCGATGGATCTGAGTCT
+
4@44.5:@;66==<BB>=94499:9::9<:430497;3<:4:4///::;;7665:8;(50388=1;5;?943:::7<@7;9999)8;;4555=2::9949//)/;)//65;<7;;;<;;9949=>;>8?A99:@9=9>>==5@995@=@@B?????>>?;:;:=@@>C5::A::9@9=4=5595*54955555&55;;;0;555555559.5555$54455.549;740///+/;6;488:;<<7;;<8@@@A????BA@CBBBCBFBC?AAAAAAB?B:::C:99CC
@ATNG8:03376:03100
GATGGTAGGCACTGCGCACACATCCCAGAAGATCAGGTACTCTAGAAGAATTCAGATTTTTAACACGAGAGTAAACGTAAAAAGAAGGTTTTACAAGACTCACGTTAACAATATTGCAGCATTACGCACACAATCGAAGCGCAGTAAGGATGGCTAGTGTAACTAGCAAGAATACCACGAAAGCAAGAAAAAGAAGTACGCTATTAACTATTAACGTACCTGTCTCTTCCGAAACGAATGAGTACGTGTGACGTACGTGAGCTACCATCGATGGATCTGAGTCT
+
5<::5;<D?BBBCIBBCCCCCB;;;8;CDADFDCCC?CCCCCCAAC@CC=A;??CCDDDD1B=BDDCCCCCA@@:9:9BCCC1A@;A=@@@3@CD@CCCCCCBBB?B?BB?CBC;>=>>@BB@BBBBCBBBC@BCBB>B?A@BBBD@C@AAA?BBCBAABB@CCBBBB@BB?BBC>BB?@?<?>????===,=>=????CBBBB>A?ABBB@B@BBBBB>BBBB=>=>@;@<;/;>>9?A@AACBBAAABBAAABBBA==@>>>@<@@@676A<?778;;;@@@
@ATNG8:03385:03072
GATGGTAGCACGACACGACGATGTGTACTCATTCGTTTCGGAAGAGACAGGTACGTTAATAGTTAATAGCGTACTTCTTTTTCTTGCTTTCGTGGTATTCTTGCTAGTTACACTAGCCATCCTTACTGCGCTTCGATTGTGTGCGTACTGCTGCAATATTGTTAACGTGAGTCTTGTAAAACCTTCTTTTTACGTTTACTCTCGTGTTAAAAATCTGAATTCTTCTAGAGTTCCTGATCTTCTGGATAGCGACGCGATATACTACCATCGATGGATCTGAGTCT
+
<B=C:BBCCBB@;;9777;/////AAA@BC;;9;CBC=@@?A@CCAAABB@CBAAA?B@CCBA?B?BBBBB@ABB@BB<;<+383>878'5897;A@@9??:>?AACA<ADC?>>>>9<=<9>:>@@A>>>?;AA@B:<<><===@@ABBA=<=A;@@D=>>:><@@A>>>@?@:>>AAA6A=@<??@@@/@@@@@89::<;<96//+/<<<,:6;;B<C9;;6;======;>:>=???B:>>@<@@@A==>>C>==<CC???@?<A@?>@DD=@???>>>>>>
@ATNG8:03393:03104
GATGGTAGTAGTACACTAGTCATACCAGAAGATCAGGAACTCTAGAAGAATTCAGATTTTTAACACGAGAGTAAACGTAAAAAGAAGGTTTTACAAGACTCACGTTAACAATATTGCAGCAGTACGCACACAATCGAAGCGCAGTAAGGATGGCTAGTGTAACTAGCAAGAATACCACGAAAGCAAGAAAAAAGAAGTACGCTATTAACTATTAACGTACCTGTCTCTTCCGAAACGAATGAGTACGTGTGACGTACGTGAGCATCGATGGATCTGAGTCT
+
BCBB?BBBB=C>>>=>===@>@@9:16@@=@BBBAA=A<>=<<<<B:AD8:89CAAABBC2A=AAAA@@A@?<=5=7;4:<<(<@7;7<>>0>;;6;;>=>>?::799AA<@A@<>?:9;CCGGEAA@CBBB@CBBC?BBBBBECC@D@C;;9;BAAABAA?AAABBC?BB@>>??A@@@@8;794//////%-64----99::?;?39>55.5496???<?@A@@?CAC=ABD>BBB<@@@@@@@A9::=ABBCBDBBBAAADEDBBBB?BBBBBBBBBB
@ATNG8:03413:03074
GATGGTAGTGTCAGTGCGCGTCGTCCAGAAGATCAGGAACTCTAGAAGAATTCAGATTTTTAACACGAGAGTAAACGTAAAAAGAAGGTTTTACAAGACTCACGTTAACAATATTGCAGCAGTACGCACACAATCGAGGCGCAGTAAGGATGGCTAGTGTAACTAGCAAGAATACCACGAAAGCAAGAAAAAGAAGTACGCTATTAACTATTAACGTACCTGTCTCTTCCGAAACGAATGAGTACGTGTGACGTACGTGAGCTACCATCGATGGATCTGAGTCT
+
6>==:<<;==>>??==>???@@>==:=CD9BBBBBC@D@CBBBBCC?BB?C?AAACCDDD2B?BBBBBBBBBBB9A>;;;;;*;;5;?CCC<EBB>;;:BBCBBB@D?CC@CBB>A@::;;;<BB;;;BBBB?B@@;949>@=??@:@=@BB?BBCBCBBB@BAA???<:949CC;@B>?>8;;719:::;+:=8>@@@@@@AA7:5;B??<>=@@<;;>AAAAABC=@=???9?BA?BBBAAAAA???ABBBBBBACA???CCB?BBBBBDC?B999B??;;;
@ATNG8:03413:03109
GATGGTAGCTATACGTATATCTATGTACTCATTCGTTTCGGAAGAGACAGGTACGTTAATAGTTAATAGCGTACTTCTTTTTCTTGCTTTCGTGGTATTCTTGCTAGTTACACTAGCCATCCTTACTGCGCTTCGATTGTGTGCGTACTGCTGCAATATTGTTAACGTGAGTCTTGTAAAACCTTCTTTCTACGTTTACTCTCGTGTTAAAAATCTGAATTCTTCTAGAGTTCCTGATCTTCTGGACGACGCGCACTGACACTACCATCGATGGATCTGAGTCTATCACCTGCAGATCTC
+
6BCC@CCDBBCCCCHCCBBBBBBBBACCDBBB@BAAA<BA=A?@@@BBCB@CCBBB?B@CBBB?B>BCBBBA@BB>A@@@@/<=87775,5@@@?BCB?>>799ADCA<@@@>>=??<?AA8=:=>>>>==<:>@@A066>>>>>@?BAAD=>>A;>>><AB=A8<>???>@::3:;;;:1;:A====7=@@@AAA:?;;;@A><99/6666(/88//-/9==9>;::AAA=B=A=<<::3:::3:>:;;A??>>>==>;:;A;;5;:677//)/666:;@????==<=--,222,)),2
@ATNG8:03379:03110
GATGGTAGTGATACAGATCAGACACCAGAAGATCAGGAACTCGTAGAAGAATTCAGATTTTTAACACGAGAGTAAACGTAAAAAGAAGGTTTTACAAGACTCACGTTAACAATATTGCAGCAGTACGCACACAATCGAAGCGCAGTAAGGATGGCTAGTGTAACTAGCAAGAATACCACGAAAGCAAGAAAAAAGAAGTACGCTATTAAACTATTAACGTACCTGTCTCTTCCGAAACGAATGAGTACGAGAGTCAGAGCAGAGCTACCATCGATGGATCTGAGTCT
+
0/<A9=9@@@@BD@>CCBCBBBB@@=@@?7BBB::87;5:6///6665885<7<@====<<+<1429;::99555-57A????+@C?@>ACC:CCC?BAA950---(-(-9388;6;<555<<;?AC>CBBBB@B@@><>>>000006=9@9966@<88<43-3;8887133,39<488888.7993333333#25.566766653(..'.333(.(.79886<<;;;<<694333(39;288:B@A@B@@>>?@??878??@?B@@@===6///>:>089>>?::9
@ATNG8:03380:03147
GATGGTAGCGAGCGAGTGTGTATACCAGAAGATCAGGAACTCTAGAAGAATTCAGATTTTTAACACGAGAGTAAACGTAAAAAGAAGGTTTTACAAGACTCACGTTAACAATATTGCAGCAGTACGCACACAATCGAAGCGCAGTAAGGATGGCTAGTGTAACTAGCAAGAATACCACGAAGCAAGAAAAAGAAGTACGCTATTAACTATTAACGTACCTGTCTCTTCCGAAACGAATGAGTACTGCGTCTCACTCTCGCTACCATCGATGGATCTGTAGTCT
+
////)/;::566<:555656;;<<<9=>>8:::5544:8<=><AB=6;<,3,33//7:::$/)//9///55555)49<<=?@+;949.555'5::5:;954/---(-(--(-9;69;;:555::;<==<>><9@@>@;@655==;>4949999599;;=>>9===5558<<7<88288882333499999)887;;;;442265=022::6:277;65.5:545::9<///;38//)////9:;;433955594447://///)-7:////6:-/////:777
@ATNG8:03390:03150
GATGGTAGAGAGACTGTAGCGCACCCAGAAGATCAGGAACTCTAGAAGAATTCAGATTTTTAACACGAGAGTAAACGTAAAAAGAAGGTTTTACAAGACTCACGTTAACAATATTGCAGCAGTACGCACACAATCGAAGCGCAGTAAGGATGGCTAGTGTAACTAGCAAGAATACCACGAAAGCAAGAAAAAGAAGTTACGCTATTAACTATTAACGATACCTGTCTCTTCCGAAACGAATGAGTACGATGAGATCTCGTGTGCTACCATCGATGGATCTGAGTCT
+
B=CC@D@@ACCCCCCCCCCCCB@@@<:;;>AAAC::5:<::9773=7BA?B====BFFDD1:59@?997>A876(7=;;::9$9?;=:=@@2BBB;>==BBA@@@<?:>=;@@?;?@AABBBDBBBBACBBB@CCCC?AAACBBBC>A>B@@=@BCCBCCCA:::@BBACD?BBB?BB???8<;8188899(68156/8===AAD>D<?>>><?;<7////)////659452333,3--(----.67988555677.--,,,--366/579:957,3333<888==
@ATNG8:03393:03127
GATGGTAGGCGACATACATACGCGCCAGAAGATCAGGAACTCTAGAAGAATTCAGATTTTTAACACGAGAGTAAACGTAAAAAGAAGGTTTTACAAGACTCACGTTAACAATATTGCAGCAGTACGCACACAATCGAAGCGCAGTAAGGATGGCTAGTGTAACTAGCAAGAATACCACGAAAGCAAGAAAAAGAAGTACGCTATTAACTATTAACGTACCTGTCTCTTCCGAAACGAATGAGTACGATGAGAGAGCTCTCTCTACCATCGATGGATCTGAGTCT
+
C>AB>B>>:BBBCCCCBCCCBCDFGACCB?BCBAAA7:7;ABBBAA?AB?B?AABBCDCD5C@CCCBCBCCCCC=A?:;;;;*;A>B5;;;*:B??BBBBECCBB@B?BC?CBB>BB?AACCBBBCCCCCCB@CC??>@BCCBBBB>B=B9:8;CBBBBCDABAABBB@BB>BBC@CCBAA<AAA=@AABB3AC?AAA>BAA??;?:??BA<@9>ABBB@BBBCBCD?B?BBC>CCC?BBCCBBBBBBBBBBBBBBB==>>A>>>9>>@>>A@<>>@@<<<<::
@ATNG8:03402:03127
GATGGTAGGCGTGTGAGAGTCTGCCCAGAAGATCAGGAACTCTAGAAGAATTCAGATTTTTAACACGAGAGTAAACGTAAAAAGAAGGTTTTAACAAGACTCACGTTAACAATATTGCAGCAGTACGCACACAATCGAAGCGCAGTAAGGATGGCTAGTGTAACTAGCAAGAATACCACGAAAGCTAAGAAAAAGAAGTACGCTATTAACTATTAACGTACTGTCTCTTCCGAAACGAATGAGTACGATGAGATCTCGTGTGCTACCATCGATGGATCTAGAGTCT
+
6EDE@DCC@BBAAADBCDCCCCCCC>C@B?BB;;;A=A?AA?B@;;6:@9?<AA????=?,<9A>;<;773;;;2:998999'78282588&2+23.3....666:49399-22=,225555......956..*.799497775669(-(---(-666:88=3=;999:466/6;=/55;9948/..4./...$..(2582.....49035550346,,,,,,,--25.53666.622+277755588888>@@@>=======>8818<<866<4;6552265556
@ATNG8:03404:03150
GATGGAGTGTGTCTCTGAGAGTAGTACTCATCGTTTCGGAAGAGACAGGTACGTTAATAGTTAATAGCGTACTTCTTTTTCTTGCTTTCGTGGTATTCTTGCTAGTTACACTAGCCATCCTTACTGCGCTTCGATTGTGTGCGTACTGCTGCAATATTGTTAACGTGAGTCTTGTAAAACCTTCTTTTTACGTTTACTCTCGTGTTAAAAATCTGAATTCTTCTAGAGGTTCCTGATCTTCTGGGATGTATGCGCAGTGCCTACCATCGATGGTATCTGAGTCT
+
55<<8<<<<<<><<<<<;445554;<:4/////::1::4;7;;CCB@B?;<:CB=@>@@@@6:49?=>?99/=,//;;;(//,/87;1=<6616<=7<=:=<<@<>9?><<><<<7;::8<.5/////<<499A@;@@;;;;555555<::>@5:9>:><<<7<8///////7;>>@@2=:=666@@@+666@@)655555555515>>?+?:99:)/)//2///444.4385:556==:<:79(-------//5455;;6<6625;::443-3/999/-----
@ATNG8:03417:03126
GATGGTAGAGTATCATGTGTTTCTCCAGAAGATCTGGAACTCTAGAAGAATTCAGATTTTTAACACGAGAGTAAACGTAAAAAGAAGGTTTACAAGACTTCACGTTAACAATATTGCAGCAGTACGCACACAGTCGAAGCGCAGTAAGGATGGCTAGTGTAACTAGCAAGAATACCAGAAAGCAAGAAAAAGAAGTACGCTATTAACTATTAACGTACCTGTCTCTTCCGAAACGAATGAGTACTGTATCTATGATGTGCGCTACCATCGATGGATCTGAGTCT
+
<>@@:===?CB?C@>>==@A@;@@@=BBC>@ACEGE?B@@??CCCC?BB?B?A??98888(:;?@9@@@A>==@9??BCLGE5;;5;5<;0:AA57=//)///4<9<9<<7<<:05558:CCCDCCCDDBBBBB@@@9;:BAAB?=,0+00<6<<<<?=9:6::;:>?8?A877317999044438:::<)::7:;;;<:::98=8744=6<.33;=<7<<<<;;;8<6:>@<@BB?BBB::9?A?999000:000=888::9773;<?@?=A=ABBBBBBAAB
@ATNG8:03370:03172
GATGTAGTGTCATATGAGGTGTGTACTCATTCGTTTCGGAAGAGACAGGTACGTTAATAGTTAATAGCGTACTTCTTTTTCTTGCTTTCGTGGTATTCTTGCTAGTTACACTAGCCATCCTTACTGCGCTTCGATTGTGTGCGTACTGCTGCAATATTGTTAACGTGAGTCTTGTAAAACCTTCTTTTACGTTTACTCTCGTGTTAAAATCTGAATTCTTCTAGAGTTCCTGATCTTCTGGGTCTCTCTCTCACGCACTACCATCGATGGATCTGAGTCT
+
99/////>@;96=<;;;<8?>BB:99;;//+/;;:3;<7;7?CCDCDFADDDCCADBCCBB?C@CCEGECBBC@;;;;;*;@=@@@B=BCAA=BBC=AB=A@@AADAGCCCDCCC@CCD@B?CDCCCBBB?B@AA=AABBC@A@DCCCBCBBB@CCC?CC@D=?@CBCCEBB>A;;;;.;>B=;<;<.:@9:;7;CCBCCCBBC4;;;.:BBBB?A=AC@BCBBBBB@C?BBBBBA=A?A@;ABBABAA@@@CCAAABBBD@BBBBB@@=@A@@@A@@::
@ATNG8:03376:03198
GATGGTAGTATCTGCACACTCTGTCCAGAAGATCAGGAACTCTAGAAGAATTCAGATTTTTAACACGAGAGTAAACGTAAAAAGAAGGTTTTACAAGACTCACGTTAACAATATTGCAGCAGTACGCACACAATCGAAGCGCAGTAAGGATGGCTAGTGTAACTAGCAAGAATACCACGAAAGCAAGAAAAAGAAGTACGCTATTAACTATTAACGTACCTGTCTCTTCCGAAACGAATGAGTACTGTATCTATGTGTGCGCTACCATCGATGGATCTGAGTCT
+
=BBB?BBCBAAABBABBBCCDCC??;@BA=AAA@AB@B?BBBBAAA?CD?C@BA@@AA@@2A?BBBBBBBFBBB=@=@@AAA0AB>C5;;;.;AB>CCBCCCHAA>@@DD@AA@=??BCDCCCCDCCCBBBB?BCCC?B@A@AA>>9>;@;:7;DBBBCCC?BBBBBB@BB>BBB>AACCC=B??=;ABCB/AA<A888AAA>>:><AA@@<?<@BCBB@BCABABB?B?BBC=BBB@>>>DCCB@@AAAC>>>BBB@A>===8818==@@>B@B;::CCBBBB
@ATNG8:03377:03197
GATGGTAGAGTATCATGTGTATCTCCAGAAGATCAGGAACTCTAGAAGAATTCAGATTTTTAACACGAGAGTAAACTAAATAGAAGGTTTTACAAGACTCACGTTAACAATATTGCAGCAGTACGCACACAATCGAAGCGCAGTAAGGATGGCTAGTGTAACTAGCAAGAATACCACGAAGCAAGAAAAAGAAGTTACGCTATTAACTATTAACGTACCCTGTCTCTTCCGAAACGATGTGTACACACTCTCATATGACACTACCATCGATGGATCTGAGTCT
+
6>>=8==665>>;;@;666===@;:49A@=@A@><<*0)/:>>@=@<:;595;A@;;9:9$57<=<?<=A@>>>3??>>7>>>>9>9>>>2;;;9==554;///)/)/7497949<<>CCCEBA>@BA000<>0889B==BAAA@=A=:::888BCBB>>7==>=@@???;?A@;??981577+52525$2:48948863...48.33573949;:;9;,:ECC@@@09049;4@@BABBBBBB>>=>?===@<<>CC>@;;00*0<<>?<B@C?;;>;;;<;
@ATNG8:03380:03171
GATTAGATACTCGCTGATACACCCAGAAGATCAGGAACTCTAGAAGAATTCAGATTTTTAACACGAGAGTAAACGTAAAAAGAAGGTTTTACAAGACTCACGTTAACAATATTGCAGCAGTACGCACACAATCGAAGCGCAGTTAGGATGGCTAGTGTAACTAGCAAGAATACCACGAAAGCAAGAAAAAGAAGTACGCTATTAACTATTAACGTACCTGTCTCTTCCGAAACGAATGAGTACACACTCTCATATGACACTACCATCGATGGATCTGAGTCT
+
CCB:CCDCBCBABACCDDC@@@C>DCC=BCCCA@>@>BBBAAA?<??>A>BBBAAABB2B@CBAABBBB>:9.8=99::;*;B>C5;;;4:<B:<A<BCCBCC@C@BC?CBB=??BBBBBCECCCBCCCC@CCCD<@A@@A@A@BB?B??>@CDDCCAC?@A@@@??DD?>=>;>=?@?8???<=>>??/?A=A887AAADC<A;@@@@:=:>@BBB@CCA@@BC>A>ACC=BBB?BBCBBBCBBBCBAA???B<AABCBBBB?BCCCBAC?BBAAABBBBB
@ATNG8:03389:03194
GATGGTAGAGTACAGTGTAGTAGACCAGAAGATCAGGAACTCTAGAAGAATTCAGATTTTTAACACGAGAGTAAACGTAAAAAGAAGGTTTTACAAGACTCACGTTAACAATATTGCAGCAGTACGCACACAATCGAAGCGCAGTAAGGATGGCTAGTGTAACTAGCAAGAATACCACGAAAGCAAGAAAAAGAAGTACGCTATTAACTATTAACGTACCTGTCTCTTCCGAAACGAATGAGTACGTGTGACGTACGTGAGCTACCATCGATGGATCTGAGTCT
+
CCCD?CBBBCCCCCCCBBBCBBCCC@ABB=CCCCCB?B@BCBBBBB?BC>B>BBBBBBBB1B<@@AAAAAAABB;><99999*9B=B;AAA9AEDACBBBDDCCC?C@AA>@AC?BB??ADCCCBBCCCCAA?ADAA?AAA@BBBB=C@CBA?ADDDCABA?CCCAA@@BB>AAA=@@@@@9AA=:=AEFD/??<@887AAA@@;@;??AA<?:==A@@;@@A??AB<?=?BC?CCC?BAABBBBBBBBCCCC??>BBBBBBCBB?BAAACCC@BB@@A@@>>>
@ATNG8:03389:03195
GATGGTAGCTCGCTGATGATATCTCCAGAAGATCAGGAACTCTAGAAGAATCAGATTTTAACACGAGAGTAAACGTAAAAGAAGGTTTTACAAGACTCACGTTAACAATATTGCAGCAGTACGCACACAATCGAAGCGCAGTAAGGATGGCTAGTGTAACTAGCAAGAATACCACGAAAGCAAGAAAAAGAAGTACGCTATTAACTATTAACGTACCTGTCTCTTCCGAAACGAATGAGTACTGTATCTATGTGTGCGCTACCATCGATGGATCTGAGTCT
+
99::.5559555555<=;AACBB;;79A@=BA??9:49:==@BB@@;?>0//88/333&3177;===B>==B>96;AAA3@@<@5;;;*9@@;BBBBCCA@@?C@BB?CAA589>=?@BCCC969@C>>;@:9::??<?@@@=6;6;BB?BCBCBBBB=A?>=??>::5://(/88881885278888(33.3../87;;>7;7;<=A;A=AAA;:8;@?ADCC8:9:AA9?:939@>@@AAAAAAABBBBBBC;;;=?>>?;;;;=;;=<>9998777;7
@ATNG8:03398:03183
GATGGTAGTATCTGCACACTCTGTCCAGAAGATCAGGAACTCTAGAAGAATTCAGATTTTTAACACGAGAGTTAAACGTAAAAAGAAGGTTTTACAAGACTCACGTTAACAATATTGCAGCAGTACGCACACAATCGAAGCGCAGTAAGGATGGCTAGTGTAACTAGCAAGAATACCACGAAAGCAAGAAAAAAGAAGTACGCTATTAACTATTAACGTACCTGTCTCTTCCGAAACGAATGAGTACTGTATCTATGTGTGCGCTACCATCGATGGATCTGAGTCT
+
5B==9;;;@>;;;>@><<======>9>>>9;;::985:5::=AA?@=7/)/9///88:::+:8;==BA>>9939=5=:;5===*=?4666@@2@?A9>>===>===8=<>>:><<55849;;==>==>CBCCC@DDDD=@>B>>???=A>BBB?CCA@?=9:39?=>@B>B@4<;;6;;???9;;;5588888%7=7798>><:>?8=8776C<@<@ACCB@;;;CBAA>A>BCC>BBB@DDACCBBAABAAB999BBB>A====8818=>===C@C;:;BBBABB
@ATNG8:03398:03190
GATGGTAGATACTCGCTGATACACCCAGAAGATCAGGAACTCTAGAAGAATTCAGATTTTTAACACGAGAGTAAACGTAAAAAGAAGGTTTTACAAGACTCACGTTACAATATTGCAGCAGTACGCACACAATCGAAGCGCAGTAAGGATGGCTAGTGTAACTAGCAAGAATACCACGAAAGCAAGAAAAAGAAGTACGCTATTAACTATTAACGTACCTGTCTCTTCCGAATCGAATGAGTACTGTATCTATGTGTGCGCTACCATCGATGGATCTGAGTCT
+
5>BA>BCECCAAAAAAA@AABCCCC>CCC@CBBBAA>A?BBDBBBB?BE@B@@>?BBBBB3B?>>?EBA>?;;;/:<;;;;;';D>C5;;;-:@A9?:6:BCCBD@CCB?BBC>AABBCBBBCCCDDCCCC@CCBB?BBBBBBBB?C@FBB?CBBBCBCB?BBBBBA?BB>A@A:?;;;;500/666666)697A>==BBAAA<><>?AB7:7;>BBBACC@@?BB=?=@C@CDBB?BBBBAAACCAAACBBBB>>>@@@A???<>>>>AAA=@===;;;=@A
@ATNG8:03400:03165
GATGGTAGGCGAGAGTGAGACGCAGTACTCATTCGTTTCGGAAGAGACAGGTACGTTAATAGTTAATAGCGTACTTCTTTTTCTTGCTTTCGTGGTATTCTTGCTAGTTACACTAGCCATCCTTACTGCGCTTCGATTGTGTGCGTACTGCTGCAATATTGTTAACGTGAGTCTTGTAAAACCTTCTTTTTACGTTTACTCTCGTGTTAAAAATCTGAATTCTTCTAGAGTTCCTGATCTTCTGGTGTCGTCTATCATGTACTACCATCGATGGATCTGAGTCT
+
A<>:5>?>7;CCCCCCCCJDA<@;?;AABBBB>BABB=BC@C@CCCCCAA>ACCBB?B@BBBA>A?BBBABBBAA?ACDEF3?:4;===7>AAB>>@E@BC?BB====4:;@BBBDC<>=>:>:=AAA788=;>=??8<99///<<=??@F;;;=7;;?<>>:>8==>>?@===8;;;>?2?=F;?;===,==777)--3---6::>=CBBB/?===E<@;;;7;?=>=:94::=>===A<<<<6666:@666B=>>AA>>=>>@=@@@@?::9---33=<>=>
@ATNG8:03407:03188
GATGGTAGGCACTGCGCACACATCCCAGAAGATCAGGAACTCTAGAAGAATTCAGATTTTTAACACGAGAGTAAACGTAAAAAGAAGGTTTTACAAGACTCACGTTAACAATATTGCAGCAGTACGTACACAATCGAAGCGCAGTAAGGATGGCTAGTGTAACTAGCAAGAATACCACGAAAGCAAGAAAAAGAAGTACGCTATTAACTATTAACGTACCTGTCTCTTCCGAAACGAATGAGTACACACTCTCATATGACACTACCATCGATGGATCTGAGTCT
+
==@@;?CB?BBABBBBCCCBBCCCC@CDE@CCCCBB?B@CCCDBCA?CC@C?BBBBBBBB3B?BACCBBBB<<;3;;:;;;;*;C>B4;<<6;DDACBBCBCCCE@B?BD@CAB=???BCDHCCBBBCCB@@=@BBA?BBCBBBBB<@<@9:5:@@AABACABAAABB?AA;???;?===>5=::5:>>@@.887>///;;@>><><AAAA<?7;;BBB@CBBBACA9>9?<<6?AB=>?CFBBBBBBBBCCB>>?@BAAACCBB>ACCCCAA?ABBCCCCAAC
@ATNG8:03409:03170
GATGGTAGCGCGACGAGCGTAGACCCAGAAGATCAGGAACTCTAGAAGAATTCAGATTTTTAACACGAGAGTAAACGTAAAAAGAAGGTTTTACAAGACTCACGTTAACAATATTGCAGCAGTACGCACACAATCGAAGCGCAGTAAGGATGGCTAGTGTAACTAGCAAGAATACCACGAAAGCAAGAAAAAGAAGTACGCTATTAACTATTAACGTACCTGTCTCTTCCGAAACGAATGAGTACGATGAGATCTCGTGTGCACCATCGATGGATCTGAGTCT
+
;::=7<<<?@BAAACCDCBBCCCCC?C@@>@A@BDE@D>BABABAC?BA?D@C>>>>=<<.=<@AAAABAB:::,:>;;;;;'9B<@299909@A=BBBBDDBBB>A>@@<@AC=AACCCCCGFCBBBCBBE?BBCC?AAAABBA@;A=A::6;A@??AAB?AAAAAA?CC@BBA399999+9;:<BBBBB/AA<775@>>>AC<><???>:>:>>ABB?BCB??@B=A=AAA=ABC>9::DBA@:::??>@A@@@H>>>::;>;?>>>@AD@BBBBBBBB@@
@ATNG8:03412:03186
GATGGTAGCGCGACGAGCGTAGACCCAGAAGATCAGGAATTCTAGAAGAATTCAGATTTTTAACACGAGAGTAAACGTAAAAAGAAGGTTTTACAAGACTCACGTTAACAATTTTGCAGCAGTACGCACACAATCGAAGCGCAGTAAGGATGGCTAGTGTAACTAGCAAGAATACCACGAAGCAAGAAAAGAAGTACGCTATTAACTATTAACGTACCTGTCTCTTCCGAAACGATGAGTACTATGTAGAGCTCTATACTACCATCGATGGATCTGAGTCT
+
BA=C?BBA@?BBAA<;=>=<?>999)4;>8<>>>00)/1739/--;6;;+0+0<;>?@@@1B@BBBBBAA@??=5==97333$25+2+222&229.55??A????9=9=@<AAA2A>>>>=BBA@@A@==8818>9949:<<75655:055:6>;;;@>>>>>>>@>;59949;;4:=88157968998-//(//557;A@>5=:==>C=@9=///@5:96;;>>:=9;;;1;=====?>>>A;;;B888A@=;;;?>;;;=:>>>;;8808=?DG>>>A>
@ATNG8:03413:03187
GATGGTAGTATATCGCGTCGCTATCCAGAAGATCAGGAACTCTAGAAGAATTCAGATTTTTAACACGAGAGTAAACGTAAAAAGAAGGTTTTACAAGACTCACGTTAACAATATTGCAGCAGTACGCACACAATCGAAGCGCAGTAAAGGATGGCTAGTGTAACTAGCAAGAATACCACGAAAGCAAGAAAAAGAAGTACGCTATTAACTATTAACGTACCTGTCTCTTCCGAAACGAATGAGTACTGTATCTATGTGTGCGCTACCATCGATGGATCTGAGTCT
+
;;::7565==><<<<<555<<::;<7<=B86;BBBB?B=@AAAABA?BB?C<?989BBBB1B?C@=??>>?==>8??@BEDE1BA<@;@BB3B:;7;CCBBC@@@=B?;;5:>;6=A859CGCC>CCCCBBB?B@@@?9::>>9877(9<@9905><;<<==8=<<<@@>>=7<<<7=?;::3822,28>??.?A658>@@@@@@<A:>><<6<8=<BBB?BAAAA>?<?=@@@;>9939>;;A?@A=>>@@?8777:;998889=9>>>>>>C@@AAA@@@888
@ATNG8:03416:03166
GATGGTAGATACTCGCTGATACACCCAGAAGATCAGGAACTCTAGAAGAATTCAGATTTTTAACACGAGAGTAAACGTAAAAGAAGGTTTTACAAGACTCACGTTAACAATATTGCAGCAGTACGCACACAATCGAAGCGCAGTAAGGATGGCTAGTGTAACTAGCAAGAATACCACGAAAGCAAGAAAAAGAATTACGCTATTAACTATTAACGTACCTGTCTCTTCCGAAACGAATGAGTACACATCGTCGTGTCGTGCTACCATCGATGGATCTGAGTCT
+
6BBC@DLCCCACCCCBBBCBBB9996:AC?B@A?9859=@ACAAAB?BB?B@BBA==<;<1>?ABBBBB@C??=3;=99::.9=<B4?@@8AFDACCBBCCCCC?B@BB?ABB>BBAABBBCCCCCBCBBB@CCCC?BAAAAAAC<@<@998:DDCBBBB?BBBBBB?CC?BBB>ABCCC<A9926:999.;?;A8;;AAA==:><ABAA:>:>ECBB@BCBBABB?B?BBC>BBC>AABBBCBCAAACBABBAA@AA>999BC@BBCDBBB>ABBBB?@?==
@ATNG8:03421:02566
GATGGTAGCTCGCTGATGATATCTCCAGAAGATCAGGAACTCTAGAAGAATTCAGATTTTTAACACGAGAGTAAACGTAAAAAGAAGGTTTTACAAGACTCACGTTAACAATATTGCAGCAGTACGCACACAATCGAAGCGCAGTAAGGATGGCTAGTGTAACTAGCAAGAATACCACGAAAGCAAGAAAAAAGAAGTACGCTATTAACTATTAACGTACCTGTCTCTTCCGAAACGAATGAGTACTACTCTCAGAGACACACTACCATCGATGGATCTGAGTCT
+
:<?<8==BCCBA<AAABCHCCBBBE@CCC?CBBBAA>A?BBC??@F@AA>AAAA@AAAAA2B@BCCBBBCBBAA;A?@@AAA0@@;@2;;;*:999>==B@C?;@?A?AE?AAD=@?@?ACCFGDECBAACC@CCCD<AAAAB@@A?B@CBA?ACBABBBA?BBBBBB@CC?999;??@@@9A??<?@BBCC)AA<<;;;AAABB<@<;;;B<@=>?CBC?BBBABAF?C?BBD=CBC?AABAAACCCCABBBBBAAAB@@@:;;A=AAAAA@C?BBBBBBBBBB
@ATNG8:03430:02608
GATGGTAGTGTCAGTGCGCGTCGTCCAGAAGATCAGGAACTCTAGAAGAATTCAGATTTTTACACGAGAGTAAACGTAAAAAGAAGGTTTTACAAGACTCACGTTAACAATATTGCAGCAGTACGCACACAATCGAAGCGCAGTAAGGATGGCTAGTGTAACTAGCAAGAATACCACGAAAGCATGAAAAAGAAGTACGCTATTAACTATTAACGTACCTGTCTCTTCCGAAACGAATGAGTACGTGTGACGTACGTGAGCTACCATCGATGGATCTGAGTCT
+
AB=A<BB?B=<;;;<;;;B@;66657<==9===<94.45889;;AB>BA>A@?@>AAFFE3AAACBBABBBAC9A9;9999'9>;>2999&59<8>666?@>=C?B<@@<998;?A99;BBCDCBCB;;;@6;:AB?B:::???@6<+000*0>>>A>>??ACCB>?<?B?9:7=??>@@<@997???@@/@A<;;;ABAABB;>7;;@@<@;@@CCC?BB@@AAA?A=:::/99939@@ABCBBBBBAAABDGDCA@??ABBB>?@BBBBB=AAB::9B>>>
@ATNG8:03432:02571
GATGGTAGACATATCGTACTCTCTGTACTCATTCGTTTCGGAAGAGACAGGTACGTTAATAGTTAATAGCGTACTTCTTTTTCTTGCTTCGTGGTATTCTTGCTAGTTACACTAGCCATCCTTACTGCGCTTCGATTTTGTGCGTACTGCTGCAATATTGTTAACGTGAGTCTTGTAAAACCTTCTTTTTACGTTTACTCTCGTGTTAAAAATCTGAATTCTTCTAGAGTTCCTGATCTTCTGGGTGCGCTACAGTCTCTCTACCATCGATGGATCTGAGTCT
+
CC?@7;;BBBCCCBC?@D:;;BAACDAAABCB?BCCD=:98:>ABBBBBC@CAA9959;ABBB@C?C?>;B@???:;:778'57.789069:89>:616<+//998838DB>;=??=<994:5:;>>>>8918=8888)8><<==;;:?B==>><>>?;;;7;=@@@>>=>>?<?@@BB5><>7;;DDC/>?AAA9>>>=======8=<;<+=888>>G>CC:>>B@<;;<A:<<;;////=@@66;;?;:;A@>>=B>>>B==8;:;;;=>:>=====;;;>
@ATNG8:03432:02586
GATGGTAGCGCATATCAGCGCAGCCCAGAAGATCAGGAACTCTAGAAGAATTCAGATTTTTAACACGAGAGTAAACGTAAAAAGAAGGTTTTACAAGACTCACGTTAACAATATTGCAGCAGTACGCACACAATCGAAGCGCAGTAAGGATGGCTAGTGTAACTAGCAAGAATACCACGAAAGCAAGAAAAAGAAGTACGCTATTAACTATTAACGTACCTGTCTCTTCCGAAACGAATGAGTACCTCTCAGACGCTCGTCCTACCATCGATGGATCTGAGTCT
+
CC@A;>959@BCCCBCCCCDCEECC>CCC@CCCCBB?B?BBCBBBB>BB>B>BBBCCCCC1D=BBCCCCCCCDD>BBBBBBB2@A;@4;;;*:A@7@@<@>BGCC@C?CC?BBB>AABBBCBCCBBCBCBCCADBBB?BCCBBB@@<A@CBB@BDDCCCCC@CBBBCB?BA>BBD?BBBBB>BBB?????>.?A?B??@BCAAB<><>@AA<A<>>BBB?BAAAA@@=@?@@@<@BB?BBABBCC?BBBBBABBBBBBBBB?AAA<A????@A<??@C889ADA
@ATNG8:03437:02602
GATTAGGAGACACGTCGCACACGTACTCATTCGTTTCGGAAGAGACAGGTACGTTAATAGTTAATAGCGTACTTCTTTTTCTTGCTTTCGTGGTATTCTTGCTAGTTACACTAGCCATCCTTACTGCGCTTCGATTGTGTGCGTACTGCTGCAATATTGTTAACGTGAGTCTTGTAAAACCTTCTTTTTACGTTTACTCTCGTGTTAAAAATCTGAATTCTTCTAGAGTTCCTGATCTTCTGGCGCGTATGTATGTCGCCTACCATCGATGGATCTGAGTCT
+
===<==:CCBBCCCCCBCDCCCCCDCCCCC?CBCD>DD?B@AAABBCC@CCBBB?B?BBBA?B?B?@ABBDAA:;;;;;.?@=AAAB:@@B@>CBB>BB>BBBBBB?>>>;:;BB=BAA9<:>@>><>>A:=?>>:>AA:;:@@AA?@@A@::5:;::=>6:7;AA???@@@=@@@BB5B=A976666(8A<<<7=>>===?===08888(69:;<<>;AA<AA@@???;?=DDDC@?;@B@9;776;==;9@@>>?@?7::=8<:;;???;?@@@???AAB
@ATNG8:03442:02564
GATGGTAGGACGAGCGTCTGAGAGGTACTCATTCGTTTCGGAAGAGACAGGTACGTTAATAGTTAATAGCGTACTTCTTTTTCTTGCTTTCGTGGTATTCTTGCTAGTTACACTAGCCATCCTTACTGCGCTTCGATTGTGTGCGTACTGCTGCAATATTGTTAACGTGAGTCTTGTAAAACCTTCTTTTTACGTTTACTCTCGTGTTAAAAATCTGAATTCTTCTAGAGTTCCTGATCTTCTGGTATACACACTCGCTCGCTACCATCGATGGATCTGAGTCT
+
4;44399@=@CBCCBCBBBCCCBB?BCCCCBB?BDDD>BB?B?BCCCDDD?CCCCC@C?CBBB?E@DDBBBBCCC?CCCCC1CB?BBDD>DCBB@BBB=B@<@@BECC?CDDDDCCC?BBC?C?CDCCBBBC?CCCC>CCD@@@CCCCCCCABBB?BCB?BD@C>@@ACCCCCC@CBAAA7@;@;::999*9@@@@>BBBCDCCBBB=BBBB2BBBCD@C@CD?CCCCCAA<@?@@@BBD@BAB?CEDDAAACCCA@@CCCBAAB?BC>>>CD?CC@@ABBBA@
@ATNG8:03451:02605
GATGGTAGATACTCGCTGATACACCCAGAAGATCAGGAACTCTAGAAGAATTCAGATTTTTAACACGAGAGTAAACGTAAAAAGAAGGTTTTACAAGACTCACGTTAACAATATTGCAGCAGTACGCACACAATCGAAGCGCAGTAAGGATGGCTAGTGTAACTAGCAAGAATACCACGAAAGCAAGAAAAAGAAGTACGCTATTAACTATTAACGTACCTGTCTCTTCCGAAACGAATGAGTACTACTCTCAGAGACACACTACCATCGATGGATCTGAGTCT
+
==<=<BCLEFABCBBBCBCBBAAA?<?@@=ACDCBB?B@BBBBBBD?BB?@=AA>>?FED3A@B@BBBBB@AAA:@?BBDDB3BB=A5;;;.;CE@ABABBBBDC@C@CC@CCC?BBBBCBBDCCCCCCCCC?CDDD?BAAAAABB>C@CCC@BBBCBCBB?BBBBAA?BD?CCC?BBBBB<AAA?????>.:<8>;::AAB??<?:==9:596;=A@@=@C@@@@??B@BBB=BBB?BBBBBBBAAABCBBB@CBBBA===?@B<@@????C@CBBBCBBBBB
@ATNG8:03453:02593
GATGGTAGTGATACAGATCAGACACCAGAAGATCAGGAACTCTAGAAGAATTCATATTTTTAACACGAGAGTAAACGTAAAAAGAAGGTTTTACAAGACTCACGTTAACAATATTGCAGCAGTACGCACACAATCGAAGCGCAGTAAGGATGGCTAGTGTAACTAGCAAGAATACCACGAAAGCAAGAAAAAGAAGTACGCTATTAACTATTAACGTACCTGTCTCTTCCGAAACGAATGAGTACGAGAGTCAGAGCAGAGCTACCATCGATGGATCTGAGTCT
+
=>?@<=BA@@CAAACCBBB>EBBBB<;;<259@=88047==?AA@=>CC@B@?>?AB=@=+;.3759995599<04444:::'995:7<==2>;;7;666=?<==:=?@@<?@@<@A@@ABBCCCFEECDCC@D;;;>A@@@BBAA=B?C;;8;BA@@@???BCC??@?BB@BBB?CAAAA;BBB>>>>>?.<@9;:;;>??;;6;:==@A<A;87;;:6:@@@CCD@B=>?D>BBC>?@@CCAAABB@?????BBBBBBB;;;=8=?@???BADAAACCB:::
@ATNG8:03460:02572
GATGGTAGCGAGCGAGTGTGTATACCAGAAGATCAGGAACTCTAGAAGAATTCAGATTTTTAACACGAGAGTAAACGTAAAAAGAAGGTTTTACAAGACTCACGTTAACAATATTGCAGCAGTACGCACACAATCGAAGCGCAGTAAGGATGGCTAGTGTAACTAGCAAGAATACCACGAAAGCAAGAAAAAGAAGTACGCTATTAACTATTAACGTACCTGTCTCTTCCGAAACGAATGAGTACGTGTGCGACGTGTCTCCTACCATCGATGGATCTGAGTCT
+
<<C=:>>CCGCCCCCBBCCCDCCBB?CCB?CCCA@?=?=ABCCCCC?AA<?;>ACBCBCC5BAEBAADCCBCEE?CCBBBBB2BB?B=AA?7@AB?BCCCCBBCB?C?BB?BBB>BBBBABBCCCBBDCCCC?BCCC?BAAABBBB@CACCB@CCCCBBBD@BBAAAB?CC<@AB=AAA@A899959ACCC3CB?C99:?B>>B;@<@A@@3818;CCCACCCCCDC<@=:::6;@A>AAAABBBBBBB???BAAABBBBB?@9999AAA@==9=786?@@666
@ATNG8:03460:02607
GATGGTAGACACGTGTGCTCTCTCGTACTCATTCGTTTCGGAAGAGACAGGTACGTTAATAGTTAATAGCGTACTTCTTTTTCTTGCTTTCGTGGTATTCTTGCTAGTTACACTAGCCATCCTTACTGCGCTTCGATTGTGTGCGTACTGCTGCAATATTGTTAACGTGAGTCTTGTAAAACCTTCTTTTTACGTTTACTCTCGTGTTAAAAATCTGAATTCTTCTAGAGTTCCTGATCTTCTGGAGATATCATCAGCGAGCTACCATCGATGGATCTGAGTCT
+
4CBB=BCBBCCCCCFABABCBBBCDCBCCDCB?BAA@<AC?C@BBBBBBB@BCBBB?B@BBBB?B?BBDCCAABC?BBCCC3>>9>>AA9=?<<9>?B?BB?@??>9848=?@A@@@<>>>=@<@A@@@@AA<AAAA7;;?>>>>==AABA>>>?<?@@<>><>=>>>A@@>A?8<==@?2>6;466665(6=676,7:<;:;@===:>@?@/@@@@D<A<@@<@@?>:;:;?<A>88//-/;;79@>>>>=@@@>>>>>>>>>?<>>>@A@@=8866688<<=
@ATNG8:03467:02605
GATGGTAGAGAGAGCTCTCTCATCGTACTCATTCTTTTCGGAAGAGACAGGTACGTTAATAGTTAATAGCGTACTTCTTTTTCTTGCTTTCGTGGTATTCTTGCTAGTTACACTAGCCATCCTTACTGCGCTTCGATTGTGTGCGTACTGCTGCAATATTGTTAACGTGAGTCTTGTAAAACCTTCTTTTTACGTTTACTCTCGTGTTAAAAATCTGAATTCTTCTAGAGTTCCTGATCTTCTGGATATGAGTGACTCGTGCTACCATCGATGGATCTGAGTCT
+
5>==9==BBHHCCCDA<;>DCCCCCBBBCBAA>ABBB:BC@C@CCCECCC@CDBBB@B@CCCC?C?BBAAACBCC>BBBBB3BB?@@BC;A@??=?AA<@A<??AAAB?BBCCCBBB>CB?9>:>=>>>?>=<AAA@;A===@@@@@AA>@<>>A<@@@=>=:>=@@@AAAAA@;@???>3?8:599999*9=99909:<97:?>>@<AAAA/@??@A<A<@@<=;;>=>;:>9>A@?==8==?<>@>>===AA>>>?A<<<A==:>AAA<<<<??>;;;?>?>
@ATNG8:03425:02638
GATGGTAGTGCGTGAGAGAGAGACCCAGAAGATCAGGAACTCTAGAAGAATTCAGATTTTTAACACGAGAGTAAACGTAAAAAGAAGGTTTACAAGACTCACGTTAACAATATTGCAGCAGTACGCACACAATCGAAGCGCAGTAAGGATGGCTAGTGTAACTAGCAAGAATACCACGAAAGCAAGAAAAAGAAGTACGCTATTAACTATTAACGTACCTGTCTCTTCCGAAACGAATGAGTACATAGATATACGTATAGCTACCATCGATGGATCTGAGTCT
+
@:A@7;;=BBCBABGCCCBCCCBBC>CCC?BBBA@@=@?CBCBBBB?AC?C@>>?BBAAA+848<<888DBBC=6A:@@@@@,@B>B5;;05;<9>@>>DBBBC?BABC?BBB?BCBABBCCCCCCA@ABB?ABBC@BBBBBB997;?BAB=AAAAACCB?DAA???>@@<9::>BB@@@8???;?CDFD3CA=;;;;;;;8818:;;;@<A=B@C;;8;ABABCCAD@AAA<ABB?A???AAAAAAABBBBB@@@@@???CBB:====AAB=AA???@?@;;
@ATNG8:03426:02641
GATGGTAGGAGACACGTCGCACACGTACTCATTCGTTTCGGAAGAGACAGGTACGTTAATAGTTAATAGCTTACTTCTTTTTCTTGCTTTCGTGGTATTCTTGCTAGTTACACTAGCCATCCTTACTGCGCTTCGATTGTGTGCGTACTGCTGCAATATTGTTAACGTGAGTCTTGTAAAACCTTCTTTTTACGTTTACTCTCGTGTTAAAAATCTGAATTCTTCTAGAGTTCCTGATCTTCTGGTGTCTGATCTGTATCACTACCATCGATGGATCTGAGTCT
+
====;CCC?BBCECBBBCCB@ADIGCBBCDCCACBBB=BB?B?CBAACCB?BB9::?C?AAAB>A?BCCBB=@?>:;;<;<.?A>B@@A:?BAA>ABA<?@7;:;CDJIBBCCDCBB?BAB?B?A?BB@@@B@CCBB=B@@>@>>>CBCBCA@@A<>?A?CA;?;<=<<==@@@=>>>>>2>;?<??DDF/;:///)/////.75374>===*=999:5:5;;3;?>>;;;5;5:;=>?><@@B=B@@@@???AAAAAA>>>>?@;?AA>==A<AAA?>:::<<
@ATNG8:03427:02648
GATGGTAGCAGACGTGACAGAGCGCCAGAAGATCAGGAACTCTAGAAGAATTCAGATTTTTAACACGAGAGTAAACGTAAAAAGAAGGTTTTACAAGACTCACGTTAACAATATTGCAGCAGTACGCACACTATCGAAGCGCAGTAAGGATGGCTAGTGTAACTAGCAAGAATACCACGAAAGCAAGAAAAAGAAGTACGCTATTAACTATTAACGTACCTGTCTCTTCCGAAACGAATGAGTACCTCTCAGACGCTCGTCCTACCATCGATGGATCTGAGTCT
+
/AAA@AAA@CCCCCCBBBCDCDCCC?BBB?BBBB?><>>AABBBBA?AC>A>AABBBBBB3C?AACCCCCCCAA:@=AACCC1CC;@6;;;6;EE?CCBCEDBBB@B@FC@CBB999BBBCCCCCCCBBBBDDCBBB@B@@?AAAA>AACCC?CDCAAACA?BBBBBB?BB>@@?8=<<<<5>=>9=>@@A2=?=B888AAAAA8;7;A@@<?<?CDBB@BBA??BB>A?BBB>BBC@BBBCCCC?BBBBBBBB@@AAAAA=??A9><?>@AC=A;;=AAA=;=
@ATNG8:03434:02619
GATGGTAGCTATACGTATATCTATGTACTCATTCGTTTCGGAAGAGACAGGTACGTTAATAGTTAATAGCGTACTTCTTTTTCTTGCTTTCGTGGTATTCTTGCTAGTTACACTAGCCATCCTTACTGCGCTTCGATTGTGTGCGTACTGCTGCAATATTGTTAACGTGAGTCTTGTAAAACCTTCTTTTTACGTTTACTCTCGTGTTAAAAATCTGAATTCTTCTAGAGTTCCTGATCTTCTGGGTGTATCAGCGAGTATCTACATCGATGGATCTGAGTCT
+
;;A@<ACBBBBADHCCDCBBBCCCBBBCBB@@>@BBD>CC@C@CA@@A@@>@CCBB?A?BBBC?B?BBBBCBCDD?BBBCB3BA>B===8>BEC?DCC>7759@CCCC?ABAA>===9;AA.536<<<>@>><>?CC==<=A==>AAAABB>8885;;>:?A<@<@A=;;:>>>:>>ABB6B<?<?????/@@@@D8888=<>A:;;;;@@@,=///=7<7??<?@AA>>><>>@>>:<;*//660666=<====A@;;;A??>>>?=>><<9=///777666
@ATNG8:03441:02651
GATGGTAGCTCGCTGATGATATCTCCAGAAGATCAGGAACTCTAGAAGAATTCAGATTTTTAACACGAGAGTAAACGTAAAAAGAAGGTTTTACAAGACTCACGTTAACAATATTGCAGCAGTACGCACACAATCGAAGCGCAGTAAGGATGGCTAGTGTAACTAGCAAGAATACCACGAAAGCAAGAAAAAAGAAGTACGCTATTAACTATTAACGTACCTGTCTCTTCCGAAACGAATGAGTACATAGATATACGTATAGCTACCATCGATGGATCTGAGTCT
+
49<<8==CBB@>>CCDDHCBCBBAA<@@B=BBB;;;<@<?A@885=6;>;@=897?@AAB3B@BBBBCCCBCBB=A=@@AAA1@D>C5;;;-;AA=BA@@CCCBCAD@BB@BBB?BBCCCCCCCCCDDCB@B?CCCC=BABCDCAA>A=A::8;DDABBDB?BBBBBB?CC?BBB<??:::,8>>;988889%9>:>>=>ABD@A7;7;>BB<?<?AA@@=@@@ABCB@C@AAA<ABB@BAAAABCCCAAAAAAAAA>>>AAAA=;7;==;;=A:<<>A===>A>
@ATNG8:03442:02629
GATGGTAGCGCGACGAGCGTAGACCCAGAAGATCAGGAACTCTAGAAGAATTCAGATTTTTAACACGAGAGTAAACGTAAAAAGAAGGTTTTACAAGACTCACGTTAACAATATTGCAGCAGTACGCACACAATCGAAGCGCAGTAAGGATGGCTAGTGTAACTAGCAAGAATACCACGAAAGCAAGAAAAAGAAGTACGCTATTAACTATTAACGTACCTGTCTCTTCCGAAACGAATGAGTACAGAGAGTACGATATGTCTACCATCGATGGATCTGAGTCT
+
<B=D@CCDBBBCCCCECCCCBB99::;CC@BBBB??<??AACBBBB>@B>B>BBAAACCC3C?BBB@@ABBBCC=A>;;;;;*;B?C@FCC;GEF@AA@BCCDBB@B?CC@BBB>@?BBCCCCCCDFCBBBC?CDDD?AABBAABB>C@CBB?ACBCCCBB?BBBBAA<>>9?AA:??9::,9<<988989(5;6=9;;GDEA@<@;>>CC1818=A@?=@B@@?AA<?=?AA;AAA>AABBBCCCBABBBBBBABBCBA;;;>A9>;;;>AA;A@@@A@?>>>
@ATNG8:03446:02627
GATGGTAGTGTCAGTGCGCGTCGTCCAGAAGATCAGGAACTCTAGAAGAATCCAGATTTTTAACACGAGAGTAAACGTAAAAAGAAGGTTTTACAAGACTCACGTTAACAATATTGCATCAGTACGCACACAATCGAAGCGCAGTAAGGATGGCTAGTGTAACTAGCAAGAATACCACGAAAGCAAGAAAAAGGAGTACGCTATTAACTATTAACGTACCTGTCTCTTCCGAAACGAATGAGTACACATCGTCGTGTCGTGCTACCTTCGATGGATCTGAGTCT
+
===?@BC=>?>C966<??BBA;<??;BBB?C;;;9@?C=@@BBCBB?BC>AA5::====?.=<@AAAACBB:::2:=BAABB5CC@C=AA@7@BB@AAABACA@@=@>AB@BED?BABBDBBBBB@@>?>@@?BBBB?@AA@@>>>:@=A9979BB;;;AB=A;;;AA:=>8=;;5;>:;;1:::688888(56;;677>>@@A<A<BAAA:>:>ACBB@CCCBAAAAC>AAC;@??799BCCA@@CCBBBCCCCCBB??:99AA<?=?BCBB@BCBB@@?BBB
@ATNG8:03448:02650
GATGGTAGCACGACACGACGATGTGTACTCATTCGTTTCGGAAGAGACAGGTACGTTAATAGTTAATAGCGTACTTCTTTTTCTTGCTTTCGTTGGTATTCTTGCTAGTTACACTAGCCATCCTTACTGCGCTTCGATTGTGTGCGTACTGCTGCAATATTGTTAACGTGAGTCTTGTATAACCTTCTTTTTACGTTTACTCTCGTGTTAAAAATCTGAATTCTTCTAGAGTTCCTGATCTTCTGGACGACGCGCACTGACACTACCATCGATGGATCTGAGTCT
+
5<==9B@?>>666<<;;;<;::=AAAA@ABBCACDCC>BB>A@DAAABCB@DCCBB?B@CECC?B?BBBBBBBCB?B@A@A1@@;@7//(/00(/6;;;99907AA?BA<??@=;=::6:AA;@<>>>???@?<?AAB<@=>>@@@@@AB>>>::;5;;;8=A=A>@@@=>>?>><??@@D;?7;7;@FDD/A?@@B:??>>>>@@@B<@@@@/?788?<?=@A<@AA>>>A<A<AA?9;;-//;5998>>A?@?@>>>DAAAA;;7;ACD???<>>=:;:>AAA
@ATNG8:03429:02660
GATGGTAGAGTATCATGTGTATCTCCAGAAGATCAGGAACTCTAGAAGAATTCAGATTTTTAACACGAGAGTAAACGTAAAAAGAAGGTTTTACAAGACTCACGTTAACAATATTGCAGCAGTACGCACACAATCGAAGCGCAGTAAGGATGGCTAGTGTAACTAGCAAGAATACCACGAAAGCAAGAAAAAGAAGTACGCTATTAACTATTAACGTACCTGTCTCTTCCGAAACGAATGAGTACGTGTGACGTACGTGAGCTACCATCGATGGATCTGAGTCT
+
444:39;;BBBCCCD:99C@@@CBB?B@@??CDDCC?C>AABCBCB@CC9;:;@CDEEEF5B@CCCBCFBBBAA8;;BBDDD5;;7:;@>>4?>>;?@@ADFBAA8:6:@:93737;;7:9ABCCHDBBBCC?CBBB@BBCBB@@A;@=@;;7;ACBBBCB?A@@A::68?:>>?8<=999,8<;5;>>??1?B8=225<<>@@<A<@;;;;@:>>CCC@CDDA@@B=?;;;;0;@@=@@?AABA999@@ABBBA;;;@??AABC@DDBBAAA@BCBBBBBCBB
@ATNG8:03434:02709
GATGAGAGAGATGTAGCGCACCCAGAAGATCAGGAATCTCTAGAAGAATTCAGATTTTTAACACGAGAGTAAACGTAAAAAGAAGGTTTTACAAGACTCACGTTAACAATATTGCAGCAGTACGCACACAATCGAAGCGCAGTAAGGATGGCTAGTGTAACTAGCAAGAATACCACGAAAGCAAGAAAAAGAAGTACGCTATTAACTATTAACGTACCTGTCTCTTCCGAAACGAATGAGTCAGAGTCAGAGCAGAGCTACCATCGATGGATCTGAGTCT
+
?<:;6DCC@ABCCCDC:9;??@8=@>;AAA@<=6<-0/89//5=6:?>@;>><97999$3,33=>?@=88;@8=8;:999$44.4.444&59;6:;;;><<=D8;6;A?;<;?A@;:;@@BBAABIABACADBCC@ABBBCCCB@C@B:::;CCCCBAB@CCBBBC@CB@CFB>?ACCC=B9979BBBB3BD?A??;;;:AA:?388>=:>8<<;;;5;AAAABB?B>?@F>AAA=@??@BAAABBBBBBCCAAABBBB@96;///;<;7@;;;=@A888
@ATNG8:03436:02671
GATGGTAGTGTGTCTCTGAGAGTAGTACTCATTCGTTTCGGAAGAGACAGGTACGTTAATAGTTAATAGCGTACTTCTTTTTCTTGCTTTCGTGGTATTCTTGCTAGTTACACTAGCCATCCTTACTGCGCTTCGATTGTGTGCGTACTGCTGCAATATTGTTAACGTGAGTCTTGTAAAACCTTCTTTTTGCGTTTACTCTCGTGTTAAAAATCTGAATTCTTCTAGAGTTCCTGATCTTCTGGAGATACACATGATACTCTACATCGATGGATCTGAGTCT
+
6DCC?CBC@;ACCCCCCCBBBCABBCBBB@@?=@ABB>BC@C>A@BBBDB?BBBEC?C@CCBA=B@BCBBBCCCB=99999*9B=??@@;@B@@;AA@<AC?AABFCC@CCCCBBBD?CCC=C?CCCBBCA@<@CB@?BCCCCCCCBBBBC@@?B?BAB?AA>A?BBCBBBCBC=@;:::.;<A>;;:;:*;?ABD>CBBBCCCCBB=AB@B0AAABC?B?BC?BBCCCBB@B@DCBB?>:?::6:DBABCCCCCCBBBA@??000;;;@@B>BCBCCBCBCD
@ATNG8:03441:02675
GATGGTAGTGATACAGATCAGACACCAGAAGATCAGGAACTCTAGAAGAATTCAGATTTTTAACACGAGAGTAAACGTAAAAAGAAGGTTTTACAAGACTCACGTTAACATTATTGCAGCAGTACGCACACAATCGAAGCGCATTAAGGATGGCTAGTGTAACTAGCAAGAATACCACGAAAGCAAGAAAAAGAAGTACGCTATTAACTATTAACGTACCTGTCTCTTCCGAAACGATTAGTACTGCGTCTCACTCTCGCCTACCATCGATGGATCTGAGTCT
+
96BBACCCCCC:::BFCBCBCCCBB?BBE?BAB@990849<=DCBB?BA;?:>??B>>>>+=8==9=<<::==>09899:::$9=3;:@@@2@=B=AB@BA@@@@<?=@;;5:;:??BBBBCDECCCCC@@@@BBBB?CBAABC=?<??????AAA@@:::;?A??>@=@@>@@A<@@?;=1;AB7BB=BB1BB?B:::?????6928=?<8>8>@@@B@BBBC>??=@=?BB>ACCD?BBBFBBBBA@@@::9?>A???<?>?:====@;;6;==AAAB@;;
@ATNG8:03447:02680
GATGGTATTGATACAGATCAGACACCAGAAGATCAGGAACTCTAGAAGAATTCAGATTTTTAACACGAGAGTAAACGTAAAAAGAAGGTTTTACAAGACTCACGTTAACAATATTGCAGCAGTACGCACACAATCGAAGCGCAGTAAGGATGGCTAGTGTAACTAGCAAGAATACCACGAAAGCAAGAAAAAGAAGTACGCTATTAACTATTAACGTACCTGTCTCTTCCGAAACGAATGAGTACCTCTCAGACGCTCGTCCTACCATCGATGGATCTGAGTCT
+
BECC>;@@<B@BBBCBAB@A?B?@A@BDH>ABA@@?=A;??=AA@=;78.76<<<99773$36<=>:;<D>=87.8=<;::9)9C>D5;;;&5<<7;A<A?@B=C@B?BB?@@@=@@::;BBBCCCCAAB;;5;@??5::BBCCBB@F>B;;8;@@@AC@?=@ADD@A=@@9??>9>??DD=>>>?BBBBB3CC@>=>@@@>;;1818:::4;5;>BBA@BB999BA??>???8=>@=AABBBBB?A>?>A@@@@0//689(/5?:=>CB@@@7::9:9;:866
@ATNG8:03451:02688
GATGGTAGCACACGAGATCTCATCGTACTCATTCGTTTCGGAAGAGACAGGTACGTTAATAGTTAATAGCGTACTTCTTTTTCTTGCTTTCGTGGTATTCTTGCTAGTTACACTAGCCATCCTTACTGCGCTTCGATTGTGTGCGTACTGCTGCAATATTGTTAACGTGAGTCTTGTAAAACCTTCTTTTTACGTTTACTCTCGTGTTAAAAATCTGAATTCTTCTAGAGTTCCTGATCTTCTGGTGTCGTCTATCATGTACTACCATCGATGGATCTGAGTCT
+
5A::7;;;@DKDCC9;66=@<<<==<;;;A@@=BABB>CCGE@CCB?A@C?CBCBB>B?ABBB?C@BBBB??=;A7ADCCC3CC>AB>>7<B@@:?9939?:?ABAAB?BA==>;;;<???=A=A@@@>>>A:=<@@:>>>>?@>>>=<==;;;>188;;@A=A=A===@A???<AAAAA2>4:3:<<<</;>777-8A=>>>>=8838AAA/@>>>@<@<A@<A?;;;==8=;??@??=5::=///<@@77;AA@@@==>AB>>;>BBBA??<?===?@?A==
@ATNG8:03458:02679
GATGGTAGTGCGTGAGAGAGAGACCAGAAGATCAGGAACTCTAGAAGAATTCAGATTTTAACACGAGAGTAAACGTAAAAAGAAGGTTTTACAAGACTCACGTTTAACAATATTGCAGCAGTACGCACACAATCGAAGCGCAGTAAGGATGGCTAGTGTAACTAGCAAGAATACCACGAAAGCAAGAAAAAAGAAGTTACGCTATTAACTATTAACGATACCTGTCTCTTCCGAAAACGATGAGTACTGGTATCTAGTGTGCGCTACCATCGATGGATCTGAGTCT
+
<>@A<A@BCBBCAAACBBB@@=00,/::5:BB@00)/1666AABA=AA4937><78::+313/////66:::16244444$44.56<<=2===8=>;99;9444)45::8<::+///////5;;;<<<<AB?;<;A<@=>=>>>><A?A:949>><@@@?::0000/3<>>B<8178333(3884:====='=A;5558=<<A=;:;;556A;D<65////(.---..3.326777)5522262..7..(.898555887878...72768887>9=987;<<>CC
@ATNG8:03462:02671
GATGGTAGCACGAGTCACTCATATCCAGAAGATCAGGAACTCTAAGAAGAATTCAAGATTTTTAACATCGAGAGTAAACGTAAAAAGAAGGTTTTACAAGACTCACGTTAACAATATTGCAGCAGTACGCACACAATCGAAGCGCAGTAAGGATGGCTAGTGTAACTAGCAAGAATACCACGAAAGCAAGAAAAAGAAGTACGCTATTAACTATTAACGTACCTGTCTCTTCCGAAACGAATGAGTACCTCTCAGACGCTCGTCCTACCATCGATGGATCTGAGTCT
+
4@5405=AB@BA>DGBA@=BBBCCD:BBF:>>B;;;9=8;;>//+/;6:8383//)/88;::+?6==8899333888.3333333$33,31778.8<<6:@BA@AA?;5;<>>;>??<@A@@DBBBCCCCBCCCC?CABB?BAAAA?AB:>:?995:BAABCCC?CBBBCC?@A=BBB>@@>??8=::488888+8@:@;;;@AB>><><?B@@:=:=ABAB?BEAAACB@C????:?@A>BBCAAAC?CBA@ABBBB@@?@@A<@@>;?????@A;>?AAAAA:::
@ATNG8:03467:02660
GATGGTAGCACACGAGATCTCATCGTACTCATTCGTTTCGTAAGAGACAGGTACGTTAATAGTTAATAGCGTACTTCTTTTTCTTGCTTTCGTGGTATTCTTGCTAGTTACACTAGCCATCCTTACTGCGCTTCGATTGTGTGCGTACTGCTGCAATATTGTTAACGTGAGTCTTGTAAAACCTTCTTTTTACGTTTAACTCTCGTGTTAAAAATCTGAATTCTTCTAGAGTTCCTGATCTTCTGGGTCTACGCTCGTCGCGCTACCATCGATGGATCTGAGTCT
+
6DBB9=B@@BAACDCBBBBBBA=@CD>C@>9:26@?<6:9955445<;;;9<<:>?7@9?>;=9>8>BA@:@;7<999777$3739:::17<9>174>?BC>CBBBAB?>A@9:;;:6;BD;?;===;;;>@=ABAA<???AAA>??@@@@@@@?5;;<:<=9==AA@@@@A@@<@AADD;D=B7:69:9*9:;;=,/-/999<;===07767(8::;A<A=@?;@AAA?>>=D=A?@@@@<@>AA7@@@A==<<==;;;@A>>>@=@@@@>>>=AAA@@@???>
@ATNG8:03467:02681
GATGGTAGCTCACGTACGTCCACGTACTCATTCGTTTCGGAAGAGACAGGTACGTTAATAGTTAATAGCGTACTTCTTTTCTTGCTTTCGTAGTATTCTTGCTAGTTACACTAGCCATCCTTACTGCGCTTCGATTGTGTGCGTACTGCTGCAATATTGTTAACGTGAGTCTTGTAAAACCTTCTTTTTACGTTTACTCTCGTGTTAAAATCTGAATTCTTCTAGAGTCCTGATCTTTCTGGGATGTGTGCGCAGTGCCTACCATCGATGGATCTCAGTCTT
+
4;54.5;<<<=?<;;;969>:BDCC;<;BBA=ABBC=CBAC?CCBBBDF?AAA@@;?;=??@<@=@@A@>=;00*0000)//(7773.2A?@ABB@>@@399@@@A?BCD@???B=B>><><??@A>==C<>>>>8>>@><<<6//88:///@576:4:93:49<><=<<<?8<=@>>/=4:496666)6877;*--3----//2+252&288895969958<<966665=<=@???9::==6<//-7,,---3366>;><><>88:A>>8:66/..7622,
@ATNG8:03426:02739
GATGGTAGCGCATATCAGCGCAGCCCAGAAGATCAGGAACTCTAGAAGAATTCGGATTTTTAACACGAGAGTAAACGTAAAAAGAAGGTTTTACAAGACTCACGTTAACAATATTGCAGCAGTACGCACACAATCGAAGCGCAGTAAGGATGGCTAGTGTAACTAGCAAGAATACCACGAAAGCAAGAAAAAGAAGTACGCTATTAACTATTAACGTACCTGTCTCTTCCGAAACGAATGAGTACGATGAGAGAGCTCTCTCTACATCGATGGATCTGAGTCT
+
/<;;50///::B@BBB@@@BCBBBC:?A<9@<@BAA>@>AC@@?BA>@A=@;@?;99999(75<<?@AABBBBD>A@ABDHD5GEAC@CCC9BCC@DCCBBA@@@<@=@A@CDF????BBBCCIKICCAAAB>AAAA>@:::???A;A>B@@=@DBBCBCD?B???AA<??=@??49:?@@:@<;9:::::+5;66///99<BB<>:>@AA<A<A=A@@>@ABBDAA9:99A@9@9949AAA@9998977@@??<<<@;=;<;/////6666/6<665<99//
@ATNG8:03426:02758
GATGGTAGATACTCGCTGATACACCCAGAATATCAGGAACTCTAGAAGAATTCAGATTTTTAACACGAGAGTAAACGTAAAAAGAAGGTTTTACAAGACTCACGTTAACAATATTGCAGCAGTACGCACACAATCGAAGCGCAGTAAGGATGGCTAGTGTAACTAGCAAGAATACCACGAAAGCAAGAAAAAGAAGTACGCTATTAACTATTAACGTACCTGTCTCTTCCGAAACGAATGAGTACGAGAGAGCACACGTGTCTACCATCGATGGATCTGAGTCT
+
6@FD@CCCCCBCCBBBCCDDCCACC>CCC@BBAB@@>A@BCBBBAB?BC>B>BBBBBBBB3B@@@ABB?@@@AA7>?CCCCC1B@?D6;::6;CEBBBBCCCEDD?B?BC@CCC<@@@AACCBCEEDD@@BD?CBBB?A@??BBBB>BADBB?BCCCCCCB?ABAAA@>CC>==>>AABBD=BAA=?A@AA3==8=787ABA>>;><@AAA:>9<>BAA?BCBBBBD?B?CBC>CCC=>>BAAABBBBBC@>>BCCBBB@@@@@@<A:::ABC=;;;>?>?===
@ATNG8:03427:02718
GATGGTAGTGTCAGTGCGCGTCGTCCAGAAGATCAGGAACTCTAGAAGAATTCAGATTTTTAACACGAGAGTAAACGTAAAAAGAAGGTTTTACAAGACTCACGTTAACAATATTGCAGCAGTACGCACACAATCGAAGCGCAGTAAGGATGGCTAGTGTAACTAGCAGAATACCACGAAAGCAAGAAAAAGAAGTACGCTATTAACTATTAACGTACCTGTCTCTTCCGAAACGAATGAGTACGTGTGACGTACGTGAGCTACCATCGATGGATCTGAGTCT
+
BDDD?@@=CCCBCECCBAAADDBA@@CDF@CC??@B@B@CDCAACC?BB>B?BBAA@DDD3C?>??BBAAA999,9=?@AAA0BC=A=BCC:CGEAECCCCCB:94;<@@>ABB;??A:;;CBCCAABBBBB?B@@@<@:::CDBB?B@B;;8;CCCCBBB@DCA????<8?9:3:=000+00/5/////'/:352279>A??;?;<<>@<@<A>BBDACCBBAAA8:5:@D9@AC=??ABBBDCBBBBBAAADCCBBBABBBB?BBBBBBC?BBBDBBB@<;
@ATNG8:03427:02759
GATGTAGTATAGAGCTCTACATAGTACTCATTCGTTTCGGAAGAGACAGGTACGTTAATAGTTAATAGCGTACTTCTTTTTCTTGCTTTCGTGGTATTCTTGCTAGTTACACTAGCCATCCTTACTGCGCTTCGATTGTGTGCGTACTGCTGCAATATTGTTAACGTGAGTCTTGTAAAACCTTCTTTTTACGTTTACTCTCGTGTAAAATCTGAATTCTTCTAGAGTTCCTGATCTTCTGGGTCTACGCTCGTCGCGCTACCATCGATGGATCTCGAAGTCT
+
;B<=BECB=CGCBBABBBB=BBCCCCCCCAA>A@AA=::8:?A???C?>>?BA@@?B999BB?B?BBB@@@@@@=?ACCC/AB<@<=808??>89;;4<=0565=;A28::8;;@@=@@@<A<A@A@@=<==@@??:==>>?>=>>>BB??;;;5;:;5::<@;??;;;9<;=055566(66=68::::+6;777.3-----5332222&2553738033.3999<==;?;><:666599::2:<<///;:=:>>??????D:==ACB==97322222-2,,-
@ATNG8:03444:02750
GATGGTAGGCGTGTGAGAGTCTGCCCAGAAGATCAGGAACTCTAGAAGAATTCAGATTTTTAACACGAGAGTAAACGTAAAAAGAAGGTTTTACAAGACTCACGTTAACAATATTGCAGCAGTACGCACACAATCGAAGCGCAGTAAGGATGGCTAGTGTAACTAGCAAGAATACCACGAAAGCAAGAAAAAGAAGTACGCTATTAACTATTAACGTACCTGTCTCTTCCGAAACGAATGAGTACGAGAGTCAGAGCAGAGCTACCATCGATGGATCTGAGTCT
+
<B=B=<@B?BBAAAA@CCC;<;955)5;;=BBCBBB?B>@@@@?@@?@?<??=>=:::::(98<>=<<=@BBBA9=;88999$77/5-555&57748226@@@??=C>@@<>>?:==>=>>?@@@@@>>>@@<A;;;:=>=<99--,-,--=7=6;;=?@?<A@????:>>;888:==776.6//*/;===,//,8;;;>>===;>;>AAB=D=B?668<??@A>==<@=CDD;D8858<<<///666:9=====?==>>>=A@@6;:==??A>B888C:::A?
@ATNG8:03447:02732
GATGGTAGTAGTACACTAGTCATACCAGAAGATCAGGAACTCTAGAAGAATTCAGATTTTTAACACGAGAGTAAACGTAAAAAGAAGGTTTTACAAGACTCACGTTAACAATATTGCAGCAGTACGCACACAATCGAAGCGCAGTAAGGATGGCTAGTGTAACTAGCAAGAATACCACGAAAGCAAGAAATAGAAGTACGCTATTAACTATTAACGTACCTGTCTCTTCCGAAACGAATGAGTACGAGAGAGCACACGTGTCTACCATCGATGGATCTGAGTCT
+
<=<<8<=BC@CCCCDDCCCCCBBBB@CJGBGCCCCC?B=@ACCCCC@CD?C?A@@AACCC3B?BBABBFFBBBA<ACCCDDE5BB>@4:::*9@@8>A<;?@C?A=@@@@=@AA?BBBCCECBCCCCC@AAC@BCBB?BBBBABBB@B@BBB@CCBCCCAA>ACDBBB?BB?BBC?B@99929<<;===8=BAA=>=>=A@BBB@B@CBBB?C@BBCBB?B???BCC?B?BBB=BBD?BBBBBBBBBBCC::>CBB@@AAA>>?A=A666AAA<??AAAAA;<=
@ATNG8:03448:02723
GATGGTAGTATCTGTCTACGAGAGCCAGAAGATCAGGAACTCTAGAAGAATTCAGATTTTTAACACGAGAGTAAACGTAAAAAGAAGGTTTTACAAGACTCACGTTAACAATATTGCAGCAGTACGCACACAATCGAAGCGCAGTAAGGATGGCTAGTGTAACTAGCAAGAATACCACGAAAGCAAGAAAAAGAAGTACGCTATTAACTATTAACGTACCTGTCTCTTCCGAAACGAATGAGTACTACTCTCAGAGACACACTACCATCGATGGATCTGAGTCT
+
4:<<7ACDBC;9<HCDDBCBBBCCD@CCC?CBABBB?B?BBCBAAC?CD?B?AA89:BBB3B@DAAAA==ACAA9::@DDDD1AA=@6::96;BC?BBBBCCGBC@B@BF?BBC<@@@@ACCCCCCCCBBBD?BBBB?B???BBBB>B@DA@<ACCCB@A??BBBAAB@BB>BAA=??999+9>?;==???1;C=E;;:@@@@@<?;?ACA<@<@ABAA?ABBBBBB>A?BBB=BBD@CAAACCCBABBBBBBB@BBC@@@???A=A?>><=B@CBBBB??>CB
@ATNG8:03454:02738
GATGGTAGTACATGATAGACGACACCAGAAGATCAAGGAACTCTAGAAGAATTCAGATTTTTAACACGAGAGTAAACGTAAAAAGAAGGTTTTACAAGACTCACGTTAACAATATTGCAGCAGTAACAATCGAAGCGCAGTAAGGATGGCTAGTGTAACTAGCAAGAATACCACGAAAGCAAGAAAAAGAAGTACGCTATTAACTATTAACGTACCTGTCTCTTCCGAAACGAATGAGTACTATGTAGAGCTCTATACTACCATCGATGGATCTGAGTCT
+
9?A=.55;<==C666=@@>CCB@?>.555./77//)/)/)/::<:::443-3333445555$5.5;<>>=CDBCC>BCA@@A@0BA=B=BBB:BCCACBCCDDDDC?B?BA>BBB=??AACCCCC?BB=CCCC?BBBCCCBC@C@CAA>BBBBCCBB?BCCDCB=BD?BBC@@@9:9/;?@=@GDDF2::7:BADCBA@A?C?BAAC>B>BB@@B>BBBA@@A>C@B>=8?@@=@CBB::;BBCCDDDCBBCBCBBBBDCC@CCBBBBB?AABBEBBBAA
@ATNG8:03457:02759
GATGGTAGACACGTGTGCTCTCTCGTACTCATTCGTTTCGGAAGAGACAGGTACGTTAATAGTTAATAGCGTACTTCTTTTTCTTGCTTTCGTGGTATTCTTGCTAGTTACACTAGCCATCCTTACTGCGCTTCGATTGTGTGCGTACTGCTGTAATATTGTTAACGTGAGTCTTGTAAAACCTTCTTTTTACGTTTTACTCTCGTGTAAAAATCTGAATTCTTCTAGAGTTCCTGATCTTCTGGAGATACACATGATACTCTACCATCGATGGATCTGAGTCT
+
;A@@=BCBCCCCCCC@A@DCCBBCCCCBBCCC?BAAD>CC=A?BAABBBB>BBAAB>B>AAAB>A>ABBBBBBBB>>?AAA.<=<=>>>9=BAB=@BB>BC5:8=A>>;>?CA?>>>;>>>:>:>>>@===?:?AAC688<<<<==AB@>@>>>@<===<@@<A:A>>>??A>>;>>@DD5@<@<96666)68----)--6---788;<999.6>9995;6//,/;::===<@:>=?<<>167=9=999A>>>>>>@===??B<;:>;;<@>><@@@>@@A@?>
@ATNG8:03465:02756
GATGGTAGCACACGAGATCTCATCGTACTCATTCGTTTCGGAAGAGACAGGTACGTTAATAGTTAATAGCGTACTTCTTTTTCTTGCTTTCGTGGTATTCTTGCTAGTTACACTAGCCATCCTTACTGCGCTTCGATTGTGTGCGTACTGCTGCAATATTTGTTAACGTGAGTCTTTGTAAAACCTCTTTTTACGCTTTACTCTCGTGTTAAAATCTGAATTCTTCTAGAGTTCCTGATCTTCTGGATACACTCATGCTGCACCTACATCGATGGACTCTGA
+
;445055;=<566<<<BEDCDCCCCCCGBBA@6>=@=5=?8?8;:9A@AB?ACC??=??BBBB:C9=847=888;333333$3717755-5>@@?980:==0//>:8=:=>>>?@@@6:;?:>:>?><////5888;3;=?==<;556<=;;77569555(57.7499<9:95522'22222&20655555'577555,56665533..(...&.3555/5/551333...727335569;177949<:;:=<97----77360:>:::ABB66166//-2,
@ATNG8:03424:02789
GATGTAGTGCGTGAGAGAGAGACCCAGAAGATCAGGAACTCTAGAAGAATTCAGATTTTTAACACGAGAGTAAACGTAAAAAGAAGGTTTTACAAGACTCACGTTAACAATATTGCAGCAGTACGCACACAATCGAAGCGCAGTAAGGATGGCTAGTGTAACTAGCAAGAATACCACGAAAGCAAGAAAAAGAAGTACGCTATTAACTATTAACGTACCTGTCTCTTCCGAAACGAATGAGTACTGTATCTATGTGTGCGCTACCATCGATGGATCTGAGTCT
+
>>==@<;??CAAAALFCCBDDCCC=CCC@BBA@@@<??BBCBB==<>B?B?BBCBCBCB3C?CAAACCAAABD>B>BBBBB2BB?C7;;;7;CCBIIEBBBBBB>B?BC?CCC:;:AABCDFDECCCBABC@CBBB?C@@?BABB>C?B@@>ACCCCABA?CCCAAA?CC?BB@399998*::99=@@@@2@<;A888?ABBB;><?A?@:=:=@BBB@BBBBEFD?A?BBC=B??<::9@BAABBBABBAAABBAABB@<><;6<>788@C@B???BBADBC
@ATNG8:03427:02760
GATGGTAGTCTCAGATAGTCTATAGTACTCATTCGTTTCGGAAGAGACAGGTACGTTAATAGTTAATAGCGTACTTCTTTTTCTTGCTTTCGTGGTATTCTTGCTAGTTACACTAGCCATCCTTACTGCGCTTCGATTGTGTGCGTACTGCTGCAATTTTGTTAACGTGAGTCTTGTAAAACCTTCTTTTTACGTTTACTCTCGTGTTAAAATCTGAATTCTTCTAGAGTTCCTGATCTTCTGGTATGACTAGTGTACTACTACCATCGATGGATCTGAGTCT
+
55559<566BBBCCAA;B?;>@A:;9?;=BBA<>9;:79@9B9CCCCB:;09<9497?5;4997@<AA@B?@:88+//;:>,00+//99.99;;6;><8<C76;A?@@89:BCABBD@BBD?@=ADBBBBBB?CDBB?BBAADCAAA000=?===6=<:)00)/)//9933444.44444&48;489888'889;;4;;98887878/878(3777<6=64314;88999382885757(.//(/55/59BBBBBB@?>??779:@900/0/)///0<:7777
@ATNG8:03429:02806
GATGGTAGCGAGCGAGTGTGTATACCAGAAGATCAGGAACTCTAGAAGAATTCAGATTTTTAACACGAGAGTAAACGTAAAAAGAAGGTTTTACAAGACTCACGTTAACAATATTGCAGCAGTACGCACACAATCGAAGCGCAGTAAGGATGGCTAGTGTAACTAGCAAGAATACCACGAAAGCAAGAAAAAGAAGTACGCTATTAACTATTAACGTACCTGTCTCTTCCGAAACGAATGAGTACGATGAGAGGAGCTCTCTCTACCATCGATGGATCTGAGTCT
+
<=BB@C>@@BC>666;=>>CCCFCC?@@@=:99A@@=?ACCBCCBB@BC>A=@?@;;;;;*;@BBBAAACABBD>CC;;;;;*5?7@9CCC9BAB?<AADCCCCC?B>@@>AAB=@?BBBEDBCBDCBBBB>9=<00+0==@ABBC?CACEF?@@@;;:BB<@@:::@=AA?AA@;@>:99*99>9@ACCC3CC@===@AA>;;<@9==?>9=998<;;5;A@??>?5:49;;09998988==<?;;<;7777/7988;??<98<849==;;;;5;:;???>>=8
@ATNG8:03430:02792
GATGGTAGTAGTACACTAGTCATACCAGAAGATCAGGAACTCTAGAAGAATTCAGATTTTTAACACGAGAGTAAACGTAAAAAGAAGGTTTTACAAGACTCACGTTAACAATATTGCAGCAGTACGCACACAATCGAAGCGCAGTAAGGATGGCTAGTGTAACTAGCAAGAATACCACGAAAGCAAGAAAAAGAAGTACGCTATTAACTATTAACGTACCTGTCTCTTCCGAAACGAATGAGTACTACTCTCAGAGACACACTACCATCGATGGATCTGAGTCT
+
:<5506;<<<>>@@A>@?996@@@C?BAA?CCBCCFAC@BCDCCBA>AD@C@CA>89999):?BBBCECCB::9+9=@@@??,@A=@4;;;*9AD@CBBBCCHDD@B@CB?BA@<??AABBBBCCCCCCCCB@BAAA@B??>AAAB@C@E@@?ACCCBAAB?CCBAAA@CC?>>>:??<<>8?@@?@FDCD/@@=B;;:@AAAA<A=C>>=:>8<<A;:8:CCCBCD=?=?AC<BBB@BBABBDBBBBBBBBBBBB@@?====>?=CAAA=>B?B???BBABBC
@ATNG8:03431:02778
GATGGTAGCACGACACGACGATGTGTACTCATTCGTTTCGGAAGAGACAGGTACGTTAATAGTTAATAGCGTACTTCTTTTTCTTGCTTTCGTGGTATTCTTGCTAGTTACACTAGCCATCCTTACTTCGCTTCGATTGTGTGCGTACTGCTGCAATATTGTTACGTGAGTCTTGTAAAACCTTCTTTTTACGTTTACTCTCGTGTTAAAAATCTGAATTCTTCTAGAGTTCCCTGATCCTTCTGGTATGACTAGTGTACTACTACCATCGATGGATCTGAGTCT
+
;@;;7665=>;;6;=A@>?///:<>DCCCB;;6;ACB9;;6;;AABCCCC@CB???=@=???A?F@???CCCCAA<@B?>?+A@6::::/8<>B?BAB@AA<??AACB:=>@B@??@588?:?:>??<@>=>=?===;<<<:;;=@;;;=;66//)/8;079/..777@;;7;055888+8395:;===*=9755.5---27---3(....$.7.225959:488777..(--'-,,--)-042725...687::858585=>:89:;;;;;;>:==>>;:;=99
@ATNG8:03434:02767
GATTAGGAGACACGTCGCACACTACTCATTCGTTTCGGAAGAAGACAGGTACGTTAATAGTTAATAGACGTACTTCTTTTTCTTAGCTTTTCGTGGTATTCTTGCTAGTTACACTAGCCTATCCTTACTGCGCTTCGATTGTGTGCGTACTGCTGCAATATTGTTAACGTGAGTCTTGTAAAACCTTCTTTTTACGTTTACTCTCGTGTTAAAAATCTGAATTCTTCTAGAGTTCCTGATCTTCTGGTGAGATATGCATGATGCTACCATCGATCGGATCTGAGGTCT
+
===:=B@BECCCC;;:59556<<<=>>;;7;BBB=?@8;*//)/77773/5/6539+---602,25///6///78=@@@@,00)///...&.733,33;6;;>A???<?=A88;9956-//><4;3777...563::::5555AAB:878>==;::>699939:6<:=>>@@AAAB:>>@@?2?6;6;>@@A/@@@@E6;<AAA=====7====.=::;A=A<@@:>>?A@@@=A;????AA<A>>9888?@>>>>@@<>=AA8733-3,,,9,,,042226--(.55
@ATNG8:03436:02772
GATGGTAGTGTCAGTGCGCGTCGTCCAGAAGATCAGGAACTCTAGAAGAATTCAGATTTTTAACACGAGAGTAAACGTAAAAAGAAGGTTTTACAAGACTCACGTTAACAATATTGCAGCAGTACGCACACAATCGAAGCGCAGTAAGGATGGCTAGTGTAACTAGCAAGAATACCACGAAAGCAAGAAAAAGAAGTACGCTATTAACTATTAACGTACCTGTCTCTTCCGAAACGAATGAGTACACATCGTCGTGTCGTGCTACCATCGATGGATCTGAGTCT
+
:=BA7;;@BBBCBCCA@@C;95;?@:@AC@CCCBAA=A7;:?@ABB?BC@B>A@>99999(:;@ACBBBDCAAA<@@AAAAA1@@>B5;;<-;@@:?;<;===<A?@@BC?BBB>AAGDBAABCCJCCCDBB?BC;;7;BBBBBAA=A?A;:8;CCCBBDF@C???BB?AB????=@@??=5>::388888(7=8=:;;?????<@=????;?:==B@@;@@@@ABC?B@BCD>CCC?BBBAAA???FCDCB:::B@??AA@???=ABC???B?BBBBB???==
@ATNG8:03441:02805
GATGGTAGCAGACTTGACAGAGCGCCAGAAGATCAGGAACTCTAGAAGAATTCAGATTTTTAACACGAGAGTAAACGTAAAAAGAAGGTTTTACAAGACTCACGTTAACAATATTGCAGCAGTACGCACACAATCGAAGCGCAGTAAGGATGGCTAGTGTAACTAGCAAGAATACCACGAAAGCAAGAAAAAGAAGTACGCTATTAACTATTAACGTACCTGTCTCTTCCGAAACGAATGAGTACCTCTCAGACGCTCGTCCTACCATCGATGGATCTGAGTCT
+
/:??;AADCBBBDGACBCBECCCCC@CCD?A@@A@@5;43;;::;>9==8B;?>;00000(0*/////3::;;;58395=;;)5549.555&5;<7566;<=:;;9=855.586)/////9<>=>>><;?@A>CA@@6;:@A???D;@<@;;4:@?>@BBB@CBB@@@;@?:?>>077;;;3;8</85556'55-579>@BB@;5;0///:(-(-6..-19//5>==8=6::;4;:;888<==??<AAA????9?@B===?=AAC<>889A@@:>>??;;;888
@ATNG8:03456:02800
GATGGTAGGCACTGCGCACACATCCCAGAAGATCAGGAACTCTAGAAGAATTCAGATTTTTAACACGAGAGTAAACGTAAAAAGAAGGTTTACAAGACTCACGTTACAATATTGCAGCAGTACGCACACCAATCGAAGCGCAGTAAGGATGGCTAGTGTAACTAGCAAGAATACCACGAAAGCAAGAAAAAAGAAGTACGCTATTAACTATTAACGTACCTGTCTCTTCCGAAACGAATGATGTACACATTACGCTCGTGTCGTGCTACATCGATGGATCTGAGTCT
+
-8:93://,/555?>;>==//0:;;,//<8<;<<CB?B?BBBCBBFAAB?A;=<<<<;;;+:48;;;;<<@A@=99845555$5:5:.//)-58(-----/-:;+//;6;;;6:<<:666=<;------(-38:45259;;<5834:<9997>A989?==6:00/>?<?B@=><:<8::=9;<9-658686%55-22225222:5:5:;55.5.5255>9>>>;99>,0+0;=3=/-*-8//////99//(////.55775556555553.....72633.229955
@ATNG8:03458:02804
GATGGTAGGCGACATACATACGCGCCAGAAGATCAGGAACTCTAGAAGAATTCAGATTTTTAACACGAGAGTAAACGTAAAAAGAAGGTTTTACAAGACTCACGTTAACAATATTGCAGCAGTACGCACACAATCGAAGCGCAGTAAGGATGGCTAGTGTAACTAGCAAGAATACCACGAAAGCAAGAAAAAGAAGTACGCTATTAACTATTAACGTACCTGTCTCTTCCGAAACGAATGAGTACGATGAGAGAGCTCTCTCTACCATCGATGGATCTGAGTCT
+
CBBCACCC@C@BBGCCECBCCDCCC>CDD@CCCCAA?A?CBBBABA?BA=B>CBBBBBBB5B@DEAAACCCCBB>BDBBBBB1@@;@49::6;CD@CBBCCCB;:8:?DC?BAB?CCDDDCCBBBCCDCCBB?BCCC?C???AA??<A@CBB@BCCCBBBB@CCBCCC>BA>@@A=AABBB==<<988888(:B<A???B>>AA:>:>AAC;>;>ACCC@BBA@@CC@C@CCC>CBB=??CCBBBAAACBA@ABBB>>:<>>=9:5:<<=AAA<AA@@@AA>==
@ATNG8:03464:02770
GATGGTAGTATATCGCGTCGCTATCCAGAAGATCAGGAACTCTAGAAGAATTCAGATTTTTAACACGAGAGTAAACGTAAAAAGAAGGTTTTACAAGACTCACGTTAACAATATTGCAGCAGTACGCACACAATCGAAGCGCAGTAAGGATGGCTAGTGTAACTAGCAAGAATACCACGAAAGCAAGAAAAAAGAAGTTACGCTATTAACTATTAACGTACCTGTCTCTTCCGAAACGAATGAGTACGAGAGAGCACACGTGTCTACCATCGATGGATCTGAGTCT
+
4>@@8==CB=CHICCBA@A;99?94.4>=;:ABA;;.94==:>==C;BC@D@BA99999:)9;<<;8849999<5<8?;@@@+>B:@:DDD9BBB=B@?>@@@@A?A;CB9B@>348==@CCBDCBBBCCBB@BCCE?AADCBBBB?B?A;;6;B@@?ABD<??BBBB?CC?AA@>?<887.3996668888$573//(//==??A:>5:>>>:><88???:>@@@??C?C<??B;@AA477>899999AAA@AABBBBB@@>>?AA=BB;;;CB:==>??BA;;;
@ATNG8:03465:02770
GATGGTAGAGAGAGCTCTCTCATCGTACTCATTCGTTTCGGAAGAGACAGGTACGTTAATAGTTAATAGCGTACTTCTTTTTCTTGCTTTTCGTGGTATTCTTGCTAGTTACACTAGCCATCCTTACTGCGCTTCGATTGTGTGCGTACTGCTGCAATATTGTTAACGTGAGTCTTGTAAAACCTTCTTTTTACGTTTACTCTCGTGTTAAAAATCTGAATTCTTCTAGAGTTCCTGATCTTCTGGGTGCGCTGACAGTCTCTCTACCATCGATGGATCTGAGTCT
+
////)/7<@ACCDFB;66>=<<==>====<9929?@?=>B@C@999=>CD?CCCCC=B?BABB?B?BBBBBAB?B>A@AA@.>:7:5676&5?@?<@@A=BA?AAA@@@;>===?>>><>==;>;>?>>=>=?<A@@@:>>>BAA===AAAB888?9===;?@<?;>>DDDAA??;@=@@@2=,/,/<<<=,=====4@>>???BAAA<?>>>.>?A?A<@<><;=899///5;6;8<<??;;5560//-77--/;;=;AAAAA;==7<666=<<6?A===>>>?C
@ATNG8:03467:02761
GATGGTAGTGATACAGATCAGACACCAGAAGATCAGGAACTCTAGAAGAATTCAGATTTTTAACACGAGAGTAAACGTAAAAAGAAGGTTTTACAAGACTCACGTTAACAATATTGCAGCAGTACGCACACAATCGAAGCGCAGTAAGGATGGCTAGTGTAACTAGCAAGAATACCACGAAAGCAAGAAAAAGAAGTACGCTATTAACTATTAACGTACCTGTCTCTTCCGAAACGAATGAGTACAGAGAGTACGATATGTCTACCATCGATGGATCTGAGTCT
+
=>CD@CBCCCCCCCCBCCBCCCBAA?ACC?BCCB?><??BBBAABC?BB?C@A?@>????.?=BBBAAACA???9?:?AFFE5BB>B5;;;*9<<9;AABCDBCC@C?BC?CBC=@@??ABBBDCCCCCCBD?CCCC>@ABCCBBB>C@CBB?BBBBBCCB?AAAABB?BB>BBB?AA===7=>>;99999(9@9;;;>CBCAA;>;??CD8;7;ABBB@BEBBAAA@B>A@C>BBB?BBABBBDBBACABBBBBB@@BBBB>>?<A>>>@@A<@@@@@?@==<
@ATNG8:03422:02856
GATGGTAGTGATACAGATCAGACACCAGAAGATCGGAACTCTAGAAGAATTCAGATTTTTAACACGAGAGTAAACGTAAAAAGAAGGTTTTACAAGACTCACGTTAACAATATTGCAGCAGTACGCACACAATCGAAGCGCAGTAAGGATGGCTAGTGTAACTAGCAAGAATACCACGAAAGCAAGAAAAAGAAGTACGCTATTAACTATTAACGTACCTGTCTCTTCCGAAACGAATGAGTACGATGAGAGAGCTCTCTCTACCATCGATGGATCTGAGTCT
+
CCCC?CBCCCCDECCCCBBBDCC@@>ACC=@ACBB>B@BBBBDCC?BB?B@CA?=>>>>.?<AA>BBAA:88>7;8A@EEG1CC>A8ABB7@BB@BDBBBBB@@=@@CB?BFC?@@?@A;;;CGGJCCCCD?ABDD>CACBBBBC?B?B::7;AABBBBB@BBBCBB?BB<>>B?BBBFC<@==9::::9(8919767=@?;=:=<??AA<A=>>B@@=@@@ABCB?C?BAC?CDC=@?BBBBBBBBBBBBCBB>AB>>>?@@@<@?>=<AA<AAA@@@@@@@
@ATNG8:03426:02833
GATGGTAGACACGTATGCTCTCTCGTACTCATTCGTTTCGGAAGAGACAGGTACGTTAATAGTTAATAGCGTACTTCTTTTTCTTGCTTTCGTGGTATTCTTCTAGTTACACTAGCCATCCTTACTGCGCTTCGATTGTGTGCGTACTGCTGCAATATTGTTAACGTGAGTCTTGTAAAACCTTCTTTTTACGTTTTACTCTCGTGTTAGAAATCTGAATTCTTCTAGAGTTCCTGATCTTCTGGACGACGCGCACTGACACTACCATCGATGGATCTGAGTCT
+
:?AA?BBCBCCBBBC;9;BBCABCDBAA@CA@<@@@@;@B?B@BBABCBB?BCCAA=@?CCCC?C?CAAABBBDB><7777);@9>;;;3;A@A?BBC?@A=:9:==;?>>>A@@@=???<A8;;@>>>@@<@C><4::::;>A@AA@@AAAAA:;;;;??<@<@=>=?@?>>8:9:<;/949877676(8>8888)7:::<:89//(/:;:1?;;:A<@<>>=@@@@@@C<A<>>>>>?<??@<AA>>>A?@?A=<=@AAA?>?;@@A???@<@@@:::???>
@ATNG8:03439:02826
GATGGTAGAGTATCATGTGTATCTCCAGAAGATCAGGAATTCTAGAAGAATTCAGATTTTTAACACGAGAGTAAACGTAAAAAGAAGGTTTTACAAGACTCACGTTAACAATATTGCAGCAGTACGCACACAATCGAAGCGCAGTAAGGATGGCTAGTGTAACTAGCAAGAATACCACGAAAGCAAGAAAAAGAAGTACGCTATTAACTATTAACGTACCTGTCTCTTCCGAAACGAATGAGTACTGTATCTATGTGTGCGCTACCATCGATGGATCTGAGTCT
+
=?C@<==CDCCCJCCCBBCCBBBBB>@@B?BA@@00-0:@;AAABC>;;9;@BBB@@@@@1A@DDCCCCCJCCD=CB:::::*;C>C5;;;*9@C8BBBBBBBCB?B?AA>ABB?BABBBDCCCCCCCBBBD@DCBB?BBBBCC@@<@=@?@>@CCBBCCC?AAAABB@BB>BB@9>>999+9==;>????1?B?E???CBB@@<@<@AAA<A;??CCC@CC@?>AA4:4;@@9AAA=ABACBBBBBCCCBAAACCCCCABABBA=@@??@@C@C???BAABBB
@ATNG8:03441:02856
GATGGTAGAGAGAGCTCTCTCATCGTACTCATTCGTTTCGGAAGAGACAGGTACGTTAATAGTTAATAGCGTACTTCTTTTTCTTGCTTTCGTGGTATTCTTGCTAGTTACACTAGCCATCCTTACTGCGCTTCGATTGTGTGCGTACTGCTGCAATATTGTTAACGTGAGTCTTGTAAAACCTTCTTTTTACGTTTATCTCGTGTTAAAAATCTGAATTCTTCTAGAGTTCCTGATCTTCTGGATACACTCATGTGCACCTACCATCGTTATCGGAAAGTCT
+
66CC@ECBBBBCCDDAA@CDDDAAACCCCCBA?ACCG>BB?B=BBCACAA>BBB@@>@?CCA=6A>AAAAAAAAA>ABBBB1B=:=??A4=ABB>B@B=@B577BAAA<A@>@AA>>7=>?;C;>>>>===>;@@??:>;;;<<>>????A=>>?;>;;7;A9>:??>>??B@@<@AAAA6@<@;>9;;;,9;,,,(,,,,,666949898(..6894:5>A:@???@@@;?;@AAA>><>>>9>>@@C<;>><>@AA@@<99968///969;996>>9>??@
@ATNG8:03442:02858
GATGGTAGGTGCACATGAGTGTATCCAGAAGATCAGGAACTCTAGAAGAATTCAGATTTTTAACACGAGAGTTAAACGTAAAAAGAAGGTTTACAAGACTCTACGTTAACAATATTGCAGCAGTACGCACACAATCGAAGCGCAATAAGGATGGCTAGTGTAACTAGCAAGAATACCACGAAAGCAAGAAAAAGAAGTAACGCTATTAACTATTAACGTACCTGTCTCTTCCGAAACGAATGAGTACAGAGAGTACGATATGTCTACCATCGATGGACTCTGAGTCT
+
5589199B965=B<969555;<<>@:?A?;@@A;98;?;??>955=9<<8<.45445555$5.55=<;99//)//)///////$/<39.44)444.4777/--6--(/5;;588=/33335559<@@=C@@AC@CDA@?@EBBB@AA<?>A@A>ABAABBBB?BBCBBB?;:488;=@CCCC=?B=8::@@A.@<89;8289334;8<7====8=?@===?8>>>797?;;288A4=?@18/:;00/==33555555277:::98=?68:>>AAA<889;<:<:632
@ATNG8:03446:02817
GATGGTAGACACGTGTGCTCTCTCGTACTCATTCGTTTCGGAAGAGACAGGTACGTTAATAGTTAATAGCGTACTTCTTTTTCTTGCTTTCGTGGTATTCTTGCTAGTTACACTAGCCATCCTTACTGCGCTTCGATTGTGTGCGTACTGCTGCAATATTGTTAACGTGAGTCTTGTAAAACCTTCTTTTTACGTTTTACTCTCGTGTAAAAATCTGAATTCTTCTAGAGTTCCTGATCTTCTGGAGATACACATGATACTCTACATCGATGGATCTGAGTCT
+
BBBC?CBDBCCABAB;99AABA;99A:96BDC@CAAA<AB?B@CCCAAAA=AAABB>B>BBBB?B<?>BCCCBBB>;7777+9;8<>?A:ABBB>BAB?BC<888AAA<><>=?=DD<>=>;@=AA?@565@=BBAA8>=@@>??@?AA=?=>>A<??>;>?=>;??>>>?A?A4<<;;;-:8;887676(8=////)/7;///;66:@@@@/<>>AA=A<;;6;>::;;;=A8;;@@@@8;;@<>>>@@@AA>>>A???A>@=>>??>@>>8>>?>>>BC;:
@ATNG8:03451:02812
GATGGTAGCTATACGTATATCTATGTACTCATTCGTTTCGGAAGAGACAGGTACGTTAATAGTTAATAGCGTACTTCTTTTTCTTGCTTTCGTGGTATTCTTGCTAGTTACACTAGCCATCCTTACTGCGCTTCGATTGTGTGCGTACTGCTGCAATATTGTTAACGTGAGTCTTGTAAAACCTTCTTTTTACGTTTACTCTCGTGTTAAAAATCTGAATTCTTCTAGAGTTCCTGATCTTCTGGCTCTCGTAGACAGATACTACCATCGATGGATCTGAGTCT
+
;CCC?ACCCCCCCCBBCCBBBDBBBCBBCEBB@BCCC=CC?A>ABBCCDC@CCAAB@C?AAAC?B?AACBBBBCB@>???=,>=1?=>?9>BBB<>?B>@@=>>?AAA?@??@A@@@9@AA<@;>>?@?B@@=@???;>>AA>>>>9=;66///<99:>=@A<?;?BAA@>>>@:?>ADD5A;?5;<AAA.A==>>3>799:;=<===AAAA/A?>>A=A<@A<AA>>>@@9>;?>=;;>7;;@=A>@=<<?<<<=>><<<A<<<:>>>@;;;=AAAA@@@AAA
@ATNG8:03456:02854
GATGGTAGCACGACACGACGATGTGTACTCATTCGTTTCGGAAGAGACAGGTACGTTAATAGTTAATAGCGTACTTCTTTTTCTTGCTTTCGTGGTATTCTTGCTAGTTACACTAGCCATCCTTACTCGCTTCGATTGTGTGCGTACTGCTGCAATATTGTTAACGTGAGTCTTGTAAAACCTTCTTTTACGTTTACTCTCGTGTTAAAAATCTGAATTTTTCTAGAGTTCCTGATCTTCTGGTAGAGCGTGCATATATCACCATCGATGGATCTGAGTCT
+
5AB=<CBBBDDCCICCCBBABACCCCCCGCA@=@@>@8@A?B?BBDCCBB?BBCBB?B>AABB?B?BCBBABABC>BBBBB1=<;979:6;BBB?CBA<??198@DA=:>@@@AA@@=@@@<@<@@@AA??7;;<A9>>AA<<<==A@??>>>>:>>A;??;A;<<<ADAA@@<?>>>>6>:>98888)5::9=39555:99987+2756$25555/3777(7...6664;6:987772589*..79;>8:;???AAACC:616///===9<::=::;///
@ATNG8:03458:02844
GATGGTAGACACGTGTGCTCTCTCGTACTCATTCGTTTCGGAAGAGACAGGTACGTTAATAGTTATAGCGTACTTCTTTTTCTTGCTTTCGTGGTATTCTTGCTAGTTACACTAGCCATCCTTACTGCGCTTCGACTGTGTGCGTACTGCTGCAATATTGTTAACGTGAGTCTTGTAAAACCTTCTTTTTACGTTTACTCTCGTGTTAAAAATCTGAATTCTTCTAGAGTTCCTGATCTTCTGGAGATACACATGATACTCTACATCGATGGATCTGAGTCT
+
5A4405;@@BBCCAAABCCC@@@?BAAAABCC?BBBD?CC?B>:98>:?B9B=BBE?C=@ACD@DAAADC??>B>?>@@?/>=8<<<<6<BAA=@AC=@<9<=<==<5;;>???>>=>>>=B=B>>>>@@F=B@>>=;:;????>>=@@?:;:?8:;;:?@9>:>BA????AF:>>@@>2>4:1::899+:A>>>9>>B>>>?;;:4:::;+;=>?D;>;=>:====7777=9=<>::=///@9:;:=????=>=?;;;::=///==<>;;5;;;=BC@=::
@ATNG8:03459:02853
GATGGTAGGACGAGCGTCTGAGAGGTACTCATTCGTTTCGGAAGAGACAGGTACGTTAATAGTTAATAGCGTACTTCTTTTTCTTGCTTTCGTGGTATTCTTGCTAGTTACACTAGCCATCCTTACTGCGCTTCGATTGTGTGCGTACTGCTGCAATATTGTTAACGTGAGTCTTGTAAAACCTTCTTTTTACGTTTACTCTCGTGTTAAAAATCTGAATTCTTCTAGAGTTCCTGATCTTCTGGGCTGCGCTGATATGCGCTAATCGATGGATCTGAGTCT
+
;>DC@CDD>BBCCB===@@CBBBC@DBABA9919@@@:?@<@=@@@A@9;6:B@BB@CA@@?A>BACKGGDCCCC@BBBAA0AA=AACB=@@AC?CBC?A@<@A@@@C9<;CDGFDC?A@C?B?FBBBCAACACAAB?FCCAA@BBA;;;AAA@B?BBB?BB>A?AABCBBBAB=BBB@@7A?C=AACCC2CBCBC;BBAACCBB@>49999'9??9999?CD@BCBCB@@=@<@B@;;;8;0@A9A000>>000AAACCCBBB@AA??;;4:>=?AABAAA
@ATNG8:03460:02859
GATGGTAGCGAGCGAGTGTGTATACCAGAAGATCAGGAACTCTAGAAGAATTCAGATTTTTAACACGAGAGTAAACGTAAAAAGAAGGTTTTACAAGACTCACGTTAACAATATTGCAGCAGTACGCACACAATCGAAGCGCAGTAAGGATGGCTAGTGTAACTAGCAAGAATACCACGAAAGCAAGAAAAAGAAGTACGCTATTAACTATTAACGTACCTGTCTCTTCCGAAACGAATGAGTACGTGTGCGACGTGTCTCCTACCATCGATGGATCTGAGTCT
+
6@;;8=>>BCECCCBCCCFGDCBCC?BBB?BBBBBB>B7::DCCBB>AA>A?C?@:;:;;.;@EDECCCCCCCC9@?:::::*;B=@=B@@7@BB?BBBACCB@?<@?AB@BBB?ABB?@@CCCCCCCBBAE?BBBB>BBBBBBBB?CACCC@CBBCBCCD?BBBCCC?CC@BBB?BB@@B=889;99999(:@?A???BB?>><><?B@@;@=ACCCB@BCBAABB<@>@BE>BBC?A??BAAABBBBBBBDBBBCC?>?=A994:A>=>=D=B@?@?>>>BC
@ATNG8:03463:02827
GATGGTAGGAGACACGTCGCACACGTACTCATTCGTTTCGGAAGAGACAGGTACGTTAATAGTTAATAGCGTACTTCTTTTTCTTGCTTTTCGTGGTATTCTTGCTAGTTACACTAGCCATCCTTACTGCGCTTCGATTGTGTGCGTACTGCTGCAATATTGTTAACGTGAGTCTTGTAAAACCTTCTTTTTACGTTTACTCTCGTGTTAAAAATCTGATTTCTTCTAGAGTTCCTGATCTTCTGGTGAGATATGCATGATGCTACCATCGATGGATCTGAGTCT
+
<BCB:BB<9BBCCC=BCBBBCCCCCCCCCCBB>BBBB>BB?C?A@BCCCC?BBBCC?B?AAAA=A?BECCCEBBA>@@@@@.><9:8868&2><<9?=?8?@>AAAB@@9==;;;AAA=B@@<@=????>>>>=B@@?7::DCA@@???CBB>>>@<:::==>:==BA@@???A@<>>@@>2?8<6<AAAA/AAAAA9A???>?@>>>:>>=>/?=>=@@B:>>:>BCA<===A==<=@@>:>>A<;;<@@AA@@><==>?;>>BA<>>>>@@A=AA>>>AAAAA
@ATNG8:03422:02886
GATGGTAGCGCGACGAGCGTAGACCCAGAAGATCAGGAACTCTAGAAGAATTCAGATTTTTAACACGAGAGTAAACGTAAAAAGAAGGTTTTACAAGACTCACGTTAACAATATTGCAGCATTACGCACACAATCGAAGCGCAGTAAGGATGGCTAGTGTAACTAGCAAGAATACCACGAAAGCAAGAAAAAGAAGTACGCTATTAACTATTAACGTACCTGTCTCTTCCGAACGAATGAGTACGTGTGCGACGTGTCTCCTACCATCGATGGATCTGAGTCT
+
6C?C@CBBBBBBBBCBBLCCCC@@@<ACB@CBCCBB?B=??DGBBB@BB?B?BBB@@@A@2A=AAA?>?ABBBA998;;:::*9?;@:@AA9ACCBCBBBBBC@@>@@CD@ECD=@?@AB;;:;FEJECBBB@BAAB>@ABCCCCC?C?CBB?BBBBBCBB?BBBBBB>AB?ABA@A@???8=@A>=?BBC2BC?CCBBAAA@A=@<@A9939<?A@AB@:::CBCB>?=6<7700+0=;;;ABB999>?@A999CBA@=;???<@???AAD=F;667///<;
@ATNG8:03429:02902
GATGGTAGACACGTGTGCTCTCTCGTACTCATTCGTTTCGGAAGAGACAGGTACGTTAATAGTTAATAGCGTACTTCTTTTTCTTGCTTTCGTGGTATTCTTGCTAGTTACACTAGCCATCCTTACTGCGCTTCGATTGTGTGCGTACTGCTGCAATATTGTTAACGTGAGTCTTGTAAAACCTTCTTTTTACGTTTACTCTCGTGTTAAAAATTTGAATTCTTCTAGAGTCCTGATCTTCTGGTATAGCGACGCGATATACTACCATCGATGGATCTGAGTCT
+
8?DE@AACAABCB=C;69;?CCCBCCEBCB@@=@@BD=CD@C@CC??@AA=AAABF?B?ABBB?B@BBBAACCCC?BBBBB3@@<??@B:>BBB@BBB>@@:778<8:19:=<>=>?88885;5;B??=>=>:>>AA;><<<<<=<=?>>>:;:<8:;;<@@<A8;;???BAAA:==>DF6B;>9::::9):>777)//9///86-/-/>>>(55../(/48737;;-----03336999>>>688>A9@???F@>=/--77----53<;;;=4899A@==>?A
@ATNG8:03437:02896
GATGGTAGTGATACAGATAGACACCAGAAGATCAGGAACTCTAGAAGAATTCAGATTTTTAACACGAGAGTAAACGTAAAAAGAAGGTTTTACAAGACTCACGTTAACAATATTGCAGCAGTACGCACACAATCGAAGCGCAGTAAGGATGGCTAGTGTAACTAGCAAGAATACCACGAAAGCAAGAAAAAGAAGTACGCTATTAACTATTAACGTACCTGTCTCTTCCGAAACGAATGAGTACAGAGAGTACGATATGTCTACCATCGATGGATCTGAGTCT
+
5===9==>BCBCBCBCCCCCBB;;69BB;AAA@@?9?<@AA@@=?;>@8@<=><=8==>+=588=444CB=:=38::4444$4:7<.555&5994;<<965=:>:?<@C?BBB>BACCBBBBBGCCCCCCH@DB<;6;@@>AAAB>B?C;<8;BBABBBE@CDCBBB?BC@DCB?@@???8=;<800000(/95///>>>>;=:><@AAA<?<>>B@@<@B;;;AEAF?BAA9;;>7000AAABBBBAAABBBCBBBBA@99//+/677=>>5;;:;==>888
@ATNG8:03444:02868
GATGGTAGTAGTACACTAGTCATACCAGAAGATCAGGAACTCTAGAAGAATTCAGATTTTTAACACGAGAGTAACGTAAAAGAAGGTTTACAAGACTCACGTTAACAATATTGCAGCAGTACGCACACAATCGAAGCGCAGTAAGGATGGCTAGTGTAACTAGCAAGAATACCACGAAAGCAAGAAAAAAGAAGTACGCTATTAACTATTAACGTACCTGTCTCTTCCGAAACGAATGAGTACTATAGACTATCTGAGACTACCATCGATGGATCTGAGTCT
+
:A@>:B=BB;;;<>=<<<;994559.5;@49A::9@9@9B=;;;:<7;<7<588838999$713379=;;;33/334444&5<.5.55)555.5:::555<>9=9BD@???>AB::;BABCBABBCA;<7;BBC>@?BBBBDD?C@CCC=A@A?<8786887=<<9=<5;;;57778818=?;>@@@@@);=6////9;=AA9949?AA;A=A:A?B?BBBCBBA?A>A@?9?97/7=>==<@@<=<?>999>@@ABBC???>;>>>?CCC999BA@??:::
@ATNG8:03446:02881
GATGTAGGCGACATACATACGCGCCAGAAGATCAGGAACTCTAGAAGAATTCAGATTTTTAACACGAGAGTAAACGTAAAAAGAAGGTTTTACAAGACTCACGTTAACAATATTGCAGCAGTACGCACACAATCGAAGCGCAGTAAGGATGGCTAGTGTAACTAGCAAGAATACCACGAAAGCAAGAAAAAAGAAGTACGCTATTAACTATTAACGTACCTGTCTCTTCCAAACGAATGAGTACTGCGTCTCACTCTCGCCTACCATCGATGGATCTGAGTCT
+
/0///7<8//555559;<>?@BCHACCEABBBCBA?A@BBCCCBB>BB>B@BBBAADDD5C@BBCBBCDFCCD=DBBBDDC3A?9@4;;;.;AA>B@@BABBBB?B@CB@A@A>AAAAACCCCCCCCCCBB?BCBC?BCCBBB@?;A?B@@?@CCBEE@@=@A@@A@=AB?ABA;>>999+9??;9:::::%:A@B:9:EDA==7;7;ABB:>:=?BBB?BBBBABB@C?BA<B:97:BCCBBBBBBBBBBBBBBDDCCC>BBC@CBBBBBB?BCCBAAB???
@ATNG8:03449:02883
GATGGTAGCGAGCGAGTGTGTATACCAGAAGATCAGGAACTCTAGAAGAATTCAGATTTTTAACACTAGAGTAAACGTAAAAAGAAGGTTTTACAAGACTCACGTTAACAATATTGCAGCAGTACGCACACAATCGAAGCGCAGTAAGGATGGCTAGTGTAACTAGCAAGAATACCACGAAAGCAAGAAAAAGAAGTACGCTATTAACTATTAACGTACCTGTCTCTTCCGAAACGAATGAGTACTGCGTCTCACTCTCGCCTACCATCGATGGATCTGAGTCT
+
4?995;=BCDCCBBBBCDDCCCCBD?CCB?BBBBBB?A;??BBBBA>AA>A>BA@99999*;?CDCCCEDDCCC=CCCCDDD5C@=B4:;;*;@@;>@;<>CEA@>A@BB?A@A?BBBCCBBBCCCDCFFAA>@DAA>ACBBBC??;@=@A@?AEDDCBBB?CBBBBB>AB?BBC;>>777):@@;:::::(9@>BAAABBCCA:<9>A@A6:6:ACCC@BBBBBCC@B?BA@9A::5;AAAACBBBBACCCCBCADCCCD@CBC?CAAACCC@CBBBBCCAAA
@ATNG8:03454:02876
GATGGTAGTGTCATATGAGAGTGTGTACTCATTCGTTTCGGAAGAGACAGGTACGTTAATAGTTAATAGCGTACTTCTTTTTCTTGCTTTCGTGGTATTCTTGCTAGTTACACTAGCCATCCTTACTGCGCTTCGATTGTGTGCGTACTGCTGCAATATTGTTAACGTGAGTCTTGTAAAACCTTCTTTTTACGTTTACTCTCGTGTTAAAAATCTGAATTCTTCTAGAGTTCCTGATCTTCTGGGATGTGTGCGCAGTGCCTACCATCGATGGATCTGAGTCT
+
7::<8=;<<<?;;669BBCBBAAABD@@@@:;6;@@@9@B9B9>;@A<<@2777//)/5889<7A=?99/://-8388999)--+/9991<345.555.55.55:<==:==CCCIJC@CCC@C@CDCC;;;CACECC:;;BBBBBBC;;;ACC@@=@A@=AD?C?AA@@;;;AB@CCMIE;B@B@BBCCD5CBCBD=B;;;AAABAC5;;<;*;A@AA;@;AB=BBBAA@@;@<?:999>:>?>@8?0000>>@@@:9999;:9946@=BCBB?@@@888A@??
@ATNG8:03457:02903
GATGGTAGCTATACGTATATCTATGTACTCATTCGTTTCGGAAGAGACAGGTACGTTAATAGTTAATAGCGTACTTCTTTTTCTTGCTTTCGTGGTATTCTTGCTAGTTCACTAGCCATCCTTACTGCGCTTCGATTGTGTGCGTACTGCTGCAATATTGTTAACGTGAGTCTTGTAAAACCTTCTTTTTACGTTTACTCTCGTGTTAAAAATCTGAATTCTTCTAGAGTTCCTGATCTTCTGGCTCTCGTAGACAGATACTACCATCGATGGATCTGAGTCT
+
BBBA?BCCCBBCCBBBBDCEDDD???00/<?@;BAA@<AC@C@BBBCCDD=AAABB?B>@@BB>A<@ACAA>@BC>???>>.?@?@;<D8@BCB?@A?;>?7>>AABB?>==AAAA:>>>;?:>>A???@@;A>>>:>A>;=>@@C??@A@@??<?@D7;:8;=B@@?@@@??6<:>DD;D:=9=AABA/BB;;:7;A@@@ACA==-6678(29655156;C6?@@?@?A:>:>@@>=>9>><;@>>>A@A>>>??@?===AAA<>>>>@AA<?@?@@;::>>
@ATNG8:03463:02900
GATGGTAGTATCTGTCTACGAGAGCCAGAAGATCAGGAACTCTAGACGAATTCAGATTTTTAACACGAGAGTAAACGTAAAAAGAAGGTTTACAAGACTCACGTTAACAATATTGCAGCAGTACGCACACAATCGAAGCGCAGTAAGGATGGCTAGTGTAATTAGCAAGAATACCACGAAAGCAAGAAAAAGAAGTACGCTATTAACTATTAACGTACCTGTCTCTTCCGAAACGAATGAGTACGTGTGACGTACGTGAGCTACATCGATGGATCTGAGTCT
+
CDDD?BBCCCCCCCCDDDDBBBBBB@BCC?CBBB??<>>BBBBBBCDBB;=<=>>77777(:;@@BBBBDDBBA8@:9::::);B>B5;;09?@<BBBCCHGB@>@AEE?BAD@BBAAABBDDDDCCEDBC@CCCC?BBBABB@?<@=@@@?BBBBBBBD@C@ACCA>BC?BBB@BB@??8@AA?BBDFC3BB?BBBBBBBBD8989CBB?B>BBBAB>BCA@===>B?BCD>D??<?BBDCCBBBBBBBBCCCCB>>>@>A>>>@@@AAC;A;;;=@@>AA
@ATNG8:03467:02876
GATGGTAGAGAGAGCTCTCTCATCGTACTCATTCGTTTCGGAAGAGACAGGTACGTTAATAGTTAATAGCGTACTTCTTTTTCTTGCTTTTCGTGGTATTCTTGCTAGTTACACTAGCCATCCTTACTGCGCTTCGATTGTGTGCGTACTGCTGCAATATTGTTAACGTGAGTCTTGTAAAACCTTTCTTTTTACGTTTACTCTCGTGTTAAAAATCTGAATTCTTCTAGAGTTCCTGATCTTCTGGTATACTCACTCGCCGCTACATCGATGGATCTGAGGTCT
+
;@>>:A==9;6CC>>666<===;;;<665;;;:CBDD=CC@C?BBBBBBB?AB@@A=?;?BBA>B588;?@AB8>5=B===+?;397655&2?AA>@>>>BB@BAAA<=8==;;;>?@=?@@=B<@??;;:??;>>>>5;;;>:;:;>>>>A8//<+///5;;5;5@@A??@?@@8:;=DD6A<@@7;;;;;*777:<1<///6737//)/777'58:;<4<;?A=@@@????=B=AA====:>>><@@AA=>>>@>==A8=88666:3333616<<9;//(/77
@ATNG8:03426:02956
GATGGTAGCACACGAGATCTCATCGTACTCATTCGTTTCGGAAGAGACAGGTACGTTAATAGTTAATAGCGTACTTCTTTTTCTTGCTTTCGTGGTATTCTTGCTAGTTACACTAGCCATCCTTACTGCGCTTCGATTGTGTGCGTACTGCTGCAATATTGTTAACGTGAGTCTTGTAAAACCTTCTTTTTACGTTTACTCTCGTGTTAAAATCTGAATTCTCTAGAGTTCCTGATCTTCTGGGTGCGCTACAGTCTCTCTACATCGATGGATCTGAGTCTA
+
CCBB@BBBBDCCCCB>CCCCBC=<A>@CDBAA9@BCG>BB?B::;CCCCDACC@::6::@>?A>A8@@ABBBCBB?BBBBB3AA6>?;:19AAB=@A@;@@3997==B8B==>@@@A<>>>=@=CAAA:::@=AAAB<A;<;=??@@@@AB????999:5/-)-2--/>988<9699999+9272:AAAA/AA;9<1<77///976:1888)27778493...777...37/56:;;?:<6660///<<9:::///<;<>=;;;>===>>;>AB>>>??==:
@ATNG8:03428:02920
GATGGTAGGCGACATACATACGCGCCAGAAGATCAGGAACTCTAGAAGAATTCAGATTTTTAACACGAGAGTAAACGTAAAAAGAAGGTTTTACAAGACTCACGTTAACAATATTGCAGCAGTACGCACACAATCGAAGCGCAGTAAGGATGGCTAGTGTAACTAGCAAGAATACCACGAAGCAAGAAAAAAGAAGTACGCTATTAACTATTAACGTACCTGTCTCTTCCGTAACGAATGAGTACAGAGAGTACGATATGTCTACCATCGATGGATCTGAGTCT
+
<BC=:BBC@CBBABBBBBBC@ABFI?ABG@BBCC@A?AGCCCBB??=?@=A=@@B;;;;;*;>DBBCLCBBAAA8AA@A@A@,AA=B=BBB9AAC@CCBBCCAAA=@=?B=ABB7::??@BCDBBBCBCAAA>BA@@=@BBBB@@@>B>B;;7;AABBBBC@CCC@??@BC?BCC=@@>>;?@A;999999%0>;=000@@>>>;>=A>>><?<?>BBC?CBC@@@B?B6;;@=A;;7;BABBC<<;BCDCBBCBB??999@?9949@@A===7;:<><9:::@
@ATNG8:03431:02959
GATGGTAGCTCTGCTCTGACTCTCGTACTCATTCGTTTCGGAAGAGACAGGTACGTTAATAGTTAATAGCGTACTTCTTTTTCTTGCTTTCGTGGTATTCTTGCTAGTTACACTAGCCATCCTTACTGCGCTTCGATTGTGTGCGTACTGCTGCAATATTGTTAACGTGAGTCTTGTAAAACCTTCTTTTTACGTTTACTCTCGTGTTAAAATTCTGAATTCTTCTAGAGTTCCTGATCTTCTGGTGTCGTCTATCATGTACTACCATCGATGGATCTGAGTCT
+
BCCG@CCBBCDCCBCEDCCCCBCCBBBADB9999BBB>BD?C?BBBCCCC@CDAB@@D@CBBB@C@CBBBCCCCC@CCCCC1BB?BABD=CBCC@BCC@CC@A@ACCJ@CCCBBCCC@DBB?B?DCCCAAAB@CCCB?CCCBBBAADCCBC@@@A@EBB?BB?B@BBAAACECC?BAAAA:@=B=::::9*;BBBC>CCDCCCCAA@ACCC9;:;BCB@C@CB?BCBBA@@;@>ABBBDD@CAC?BCCCCDCCCDDDCCCCCBBB?CCBABCC@DDBBBAAAAA
@ATNG8:03435:02929
GATGGTAGTGATACAGATCAGACACCAGAAGATCAGGAACTCTAGAAGAATTCAGATTTTTAACACGAGAGTAAACGTAAAAAGAAGGTTTTACAAGACTCACGTTAACAATATTGCAGCAGTACGCACACAATCGAAGCGCAGTAAGGATGGCTAGTGTAACTAGCAAGAATACCACGAAAGCAAGAAAAAGAAGTACGCTATTAACTATTAACGTACCTGTCTCTTCCGAACGAATGAGTACGAGAGTCAGAGCAGAGCTACCATCGATGGATCTGAGTCT
+
BBBB@BCEGDBBCCDDCBBBBCEDD@BA@=@BB?>?=A9?BA>@@C@CE@D@@>?B@<<=+B=BFGA@@BCBDD7@>ABDGD5BA>A5;;;*9CD@FAAABCCCC?C?CD@BBB>AACCCBBCCCCCCCDA@<@C@@?BA@@AAAB?B@CCC@CBBBCCBB?BBBBBB@BB@BAA:@@999,9>><:::::(9@=>==>BB@@@:=:=>>>5:7:>BAB?BBAAABB@C@CC?BBB?BBBBBBBBBB@A@ABBAA@@@@BB>;;9<;=<>>C@BAAABBBCCB
@ATNG8:03438:02910
GATGGTAGTGCGTGAGAGAGAGACCCAGAAGATCAGGAACTCTAGAAGAATTCAGATTTTTAACACGAGAGTAAACGTAAAAAGAAGGTTTACAAGACTCACGTTAACAATATTGCAGCAGTACGCACACAATCGAAGCGCAGTAAGGATGCTAGTGTAACTAGCAAGAATACCACGAAAGCAAGAAAAATAAGTACGCTATTAACTATTAACGTACCTGTCTCTTCCGAACGAATGAGTACACATCGTCGTGTCGTGCTACCATCGATGGATCTGAGTCT
+
:=CC;@;;;;===>CFBA5555544)49:6:::>::58.//////;6::8?<A@<33789$31799374<<;;;33399999'9=25.55)5;;6<666>?<<@.94;:29??29:849@AAADCCBBCDLAE:;;<@@@@@CCC=A@B000A@>>@BC@EBBBBB?BA?BBC@BBBA@9?<<:=BDDE2A><>>>??@A??;?9=;;;8=8>=BCGABBCBCBC@B?AA=@AC@BBBCBBBBBBBAAAABBC@??????AA=ABBBBBA?B???AAABBC
@ATNG8:03439:02939
GATGGTAGTGTCATATGAGAGTGTGTACTCATTCGTTTCGGAAGAGACAGGTACGTTAATAGTTAATAGCGTACTTCTTTTTCTTGCTTTCGTGGTATTCTTGCTAGTTACACTAGCCATCCTTACTGCGCTTCGATTGTGTGCGTACTGCTGCAATATTGTTAACGTGAGTCTTGTAAAACCTTCTTTTACGTTTACTCTCGTGTTAAAAATCTGAATTCTTCTAGAGTTCCTGATCTTCTGGCTCTCGTAGACAGATACTACCATCGATGGATCTGAGTCT
+
5<:;5;=?@;<<?>=BCCCBCCBCCBBBBBAB?BBBB>BC@CDAAACCDC@CBB;;6;=ABAA>B?BBBCC;;;B=;::::'9713>B<5BB@@=@A@;@@7;<DFDJ@BBCCCCBA>ACD@C@BB@?@AAB=@BBB?BBBCDCCCCBBCBBCEE@@@@@CC@C@CCC;:;EBA=?:;:;-;<@<;;;;.;?@@D>DA@@BBBBBBBCDDF2CECCE@DAFHABBB;;;B@C?BBBBEC>AAB@B@@AAAABCCCCICCBBBCC@BBBBBDD?B@@@BBBAAA
@ATNG8:03440:02956
GATGGTAGCGAGCGAGTGTGTATACCAGAAGATCAGGAACTCTAGAAGAATTCAGATTTTTTTTAACACGAGAGTAAACGTAAAAAGAAGGTTTTTTACAAGACTCACGTTAACAATATTGCAGCAGTACGCACACAATCGAAGCGCAGTAAGGATGGCTAGTGTAACTAGCAAGAATACCACGAAAGCAAGAAAAAGAAGTACGCTATTAACTATTAACGTACCCTGTCTCTTTCCGAAACGAATGAGTACGTGTGCGACGTGTCTCCTACCATCGATGGATCTGAGTCT
+
5=@@;AB<DGCBBABBEECCCCBBA@CCC?BBBA??=??BBBBBBB>AA=B;=>@999999:;";6ABCICCBC:997;CB@BBB1@B<B2;9:9:#559.555<<<<9929?AA?A@@<@A??@DBBBABDCCCAA>@D@?<?BBAAB@@;@;@@><@CBBBCCB?BBACCC?AA>BBB>??777.9>>;>@@@@2AB?C999DC?99493:=::1818>CBCC>BBBBBCCD=C@CCC=C@@=@CBABABBBB@A@BBB@BBBBA@=A8979AA>?AA=A???>;9///
@ATNG8:03441:02912
GATGGTAGGCGACATACATACGCGCCAGAAGATCAGGAACTCTAGAAGAATTTAGATTTTTAACACGAGAGTAAACGTAAAAAGAAGGTTTTACAAGACTCACGTTAACAATATTGCAGCAGTACGCACACAATCGAAGCGCAGTAAGGATGGCTAGTGTAACTAGCAAGAATACCACGAAAGCAAGAAAAAGAAGTACGCTATTAACTATTAACGTACCTGTCTCTTCCGAAACGAATGAGTACTATGTAGAGCTCTATACTACCATCGATGGATCTGAGTCT
+
AA@<8<<<9=;@AA>=>@=BBBCCCBCC@=BA@ABB@C@BCCCCCC?CC?CD899?=?>?.>8>@?BBCCCBBB>??BHFLF3BC?B6;;;4:@B?BA@A@@ABB?BACE@BBB?BBBBCCBBDDBBBBDCC?BBBB=AAABAAAC@C?CAA>ABAAABBB?CCCDCB@@A=AAA<??B@@9?>=:88888+8@<A===@==>F<A;>>?B3838CC@?>?ABCABB>A>AA@9@??<?AABBBBB?A@@@BA??=>>@@>?@;:7:A@>;:??A999A@@ABB
@ATNG8:03444:02955
GATGGTAGTGATACAGATCAGACACAGAAGATCAGGAACTCTAGAAGAATTCAGATTTTTAACACGAGAGTAAACGTAAAAAGAAGGTTTTACAAGACTCACGTTAACAATATTGCAGCAGTACGCACACAATCGAAGCGCAGTAAGGATGTCTAGTGTAACTAGCAAGAATACCACGAAAGCAAGAAAAAGAAGTACGCTATTAACTATTAACGTACCTGTCTCTTCCGAAACGAATGAGTACTATGTAGAGCTCTATACTACCATCGATGGATCTGTGTCT
+
5B@A?CCCCCCDBCDDDCCCCCCCCBBB@CCCB888:=@AABCBB@CG;=<>??99999)36@BA??=DB@AA9>:>@@@?,?C<A4;;;*9<<9<C?A@BB9;:9?BD?BBB?@@AABBBBCCBCCCCCB@CCCD?BBBBBBBB?C@DBBBBCCCCBBB@BBBBBC=B@?>>>@AAADD<989<99999(8:4:;;CCDCCC@C@EFDD<;:;BCAA?@@@BBCE?B?BBB>BBC>AAB>>>AA@@BBBBB@@@@??@:::::7:AAA@@EAE9:9?@A???
@ATNG8:03446:02934
GATGGTAGCTCTGCTCTGACTCTCGTACTCATTCGTTTCGGAAGAGACAGGTACGTTAATAGTTAATAGCGTACTTCTTTTTCTTGCTTTCGTGGTATTCTTGCTAGTTACACTAGCCATCCTTACTGCGCTTCGATTGTGTGCGTACTGCTGCAATATTGTTAACGTGAGTCTTGTAAAACCTTCTTTTACGTTTACTCTCGTGTTAAAAATCTGAATTCTTCTAGAGTTCCTGATCTTCTGGCGCTCTGTCACGTCTGCTACCATCGATGGATCTGAGTCT
+
6CCD@DDCBBBCCCCBCCCBBBBBCBBBCB??=?DDD>CC?C@BABDDDE?CCBBC@C?BBCC?C@CBCCDDECC?BBAAA5AG@DCCC=CCBB@CCC@CF?BACMDGACCCCCCCC?CBB?A?ECCC@B@B?CCCD?CCCBBBCCCBBBCAAAB@BCC@AB>A@BBCCCCCBB>@;;;;.;=@>;;;;-;BCCD?FBBBCCGDCC?BBBB2BCBCD@D@CD@BCCBCBB@B@BBBBBB<???=@BBBA@A@GDCCCB@A@BCC@CBBBCBB?CAAABBBBBA
@ATNG8:03453:02934
GATGGTAGTATATCGCGTCGCTATCCAGAAGATCATGAACTCTAGAAGAATTCAGATTTTTACACGAGAGTAAACGTAAAAAGAAGGTTTTACAAGACTCACGTTAACAATATTGCAGCAGTACGCACACAATCGAAGCGCAGTAAGGATGGCTAGTGTAACTAGCAAGAATACCACGAAAGCAAGAAAAAGAAGTACGCTATTAACTATTAACGTACCTGTCTCTTCCGAAACGAATGAGTACATAGATATACGTATAGCTACCATCGATGGATCTGAGTCT
+
:===;?>@C?>BCBBBCDDCCCCCC@BBB@DCEAAAAA?BBBBBCC@CD?B@BCB@AAAA2BCCDDCCCCCCC=CA::;;;*;A@B5;;;*:BD?BA;@CBBBB?C>AA@BBB?BB??@BBBCBCBBCCCDACBBB?BBAA@AAA=B?B;;:;BBBBCBB@BCCBBB>??<??>398888*:??;==???1?C?CAABBA???;?;????<?:?AAAA@BDCBBBC@D@AAA>ADE@???BBBB??@CCBBAAACCCBB>>>AD;C88:A>>:@<=99<<=>>
@ATNG8:03453:02939
GATGGTAGCGCACACATAGATACAGTACTCATTCGTTTCGGAAGAGACAGGTACGTTAATAGTTAATAGCGTACTTCTTTTCTTGCTTTCGTGGTATTCTTGCTAGTTACACTAGCCATCCTTACTGCGCTTCGTTTGTGTGCGTACTGCTGCAATATTGTTAACGTGAGTCTTGTAAAACCTTCTTTTACGTTTACTCTCGTGTTAAAAATCTGAATTCTTCTAGAGTTCCTGATCTTCTGGGTTTATCAGCGAGTATCTACATCGATGGATCTGAGTCT
+
6CDD?CCDBBBCFBBCCBBBBAAAB@@@ABA@<?A@@;AB?C?CCAAACGADCCBB?C?BB?>=??CBBCC;;:B;;887-3828344(3<>??ADD?BA9<;CCCB@CCCCCCCC@CEC@C@ABBBBBAB;@@@@;@AABDCBBCBBBCCCBB@CCB?BA?A=@@@@@ACFF@DCDCC9@;@<;;;;.;ABBC?DCBBCDAAAB>BBBB0A@@AA?B@GKACBBA@@B?C?CBCBCC=@@@@:@@9BBBBBBBDC@AABB;;;;;;AAA>BBBABCCC@@
@ATNG8:03458:02929
GATGGTAGACACGTGTGCTCTCTCGTACTCATTCGTTTCGGAAGAGACAGGTACGTTAATAGTTAATAGCGTACTTCTTTTCTTGCTTTCGTGGTATTCTTGCTAGTTACACTAGCCATCCTTACTGCGCTTCGATTGTGTGCGTACTGCTGCAATATTGTTAACGTGAGTCTTGTAAAACCTTCTTTTTACGTTTACTCTCGTTTTAAAAATCTGAATTCTTCTAGAGTTCCTGATCTTCATGGTGCTATCAGCGAGGTATCTACATCGATGGATCTGAGTCT
+
::::3;9;;;;=<<<<<;;;@@;:@94554443949;09?.4.5><<<37-38;8;2;288873:.333<:::??47733&224889A0648=6337133899955527657>;;;:9;<6<5==@@@<=><?@==8=<;///8559<;<8579(,,,,,,(-25566666774866;9.8-/+/8888*78///(5777;;7999(6565'59;9>9;69:6///6;9:4?8=:9663---,,(,,,-4778966..(.3355555754666-2---4477><
@ATNG8:03462:02954
GATGGTAGAGAGAGCTCTCTCATCGTACTCATTCGTTTCGGAAGAGACAGGTACGTTAATAGTTAATAGCGTACTTCTTTTTCTTGCTTTCGTGGTATTCTTGCTAGTTACACTAGCCATCCTTACTGCGCTTCGATTGTGTGCTTACTGCTGCAATATTGTTAACGTGAGTCTTGTAAAACCTTCTTTTTACGTTTACTCTCGTGTTAAAAATCTGAATTCTTCTAGAGTTCCTGATCTTCTGGTGTCGTCTATCATGTACTACCATCGATGGATCTTGAGTCT
+
C?;;7;=CBBCAA>>0//:999ACDDCBBB::9;@@B?CD@C@DAA?CBB>CBB9859=AA?B?B?BBCCC@???899999$9>37;@@8@CAA>ABB?AC7>=?;<=:@?=>=>>>:8881818=>>;;;?<@BAA=@@@BAAA<@?@????:;5;==7<>:>;???>>??;;7;AACB5;5;5::;;;+;A:::3;@>==>@;;;<=@@@,=///;6:9@@<@??====8=:>????B:>>A=>==@@=:;;>>@??>>>>>:9==<<7669=6661676://
@ATNG8:03463:02942
GATGGTAGTGTCATATGAGAGTGTGTACTCATTCGTTTCGGAAGAGACAGGTACGTTAATAGTTAATAGCGTACTTCTTTTTCTTGCTTTCGTGGTATTCTTGCTAGTTACACTAGCCATCCTTACTGCGCTTCGATTGTGTGCGTACTGCTGCAATATTGTTAACGTGAGTCTTGTAAAACCTTCTTTTTACGTTTACTCTCGTGTTAAAAATCTGAATTCTTCTAGAGTTCCTGATCTTCTGGAGATACACATGATACTCTACATCGATGGATCTGAGTCT
+
9<<=5;;=BCCFCBBBCDDDBBBDCAAABBDE@CBCC>BC?B@BCCCCCB?CDHCB?B@CCBB>B@CBBBBBBBA?BCDDD3BB?BBBC:@@@@::;E?CC<=;BFCC?AABADDCC@BBC@C@BBBBAAAB@CEBC=@AAABBCCCDCCCBCBC@CBB?CD?B@CAAAB@@@A=A;;;;.;<?<;;;;;*;A@AB=BBCCDCCCBB=BBBB2BBBCJ@E@BC@CCCCCCB@B@BCABBC@FBB@BCCDCCFCBBBCCC@???000A00:BC@CBBBBDCCCC
@ATNG8:03425:02981
GATGGTAGCGCGACGAGCGTAGACCCAGAAGATCAGGAACTCTAGAAGAATTCAGATTTTTAACACGAGAGTAAACGTAAAAAGAAGGTTTTACAAGACTCACGTTAACAATATTGCAGCAGTACGCACACAATCGAAGCGCAGTAAGGATGGCTAGTGTAACTAGCAAGAATACCACGAAAGCAAGAAAAAGAAGTACGCTATTAACTATTAACGTACCTGTCTCTTCCGAAACGAATGAGTACGATGAGATCTCGTGTGCTACCATCGATGGATCTGAGTCT
+
;<<<7;;><A@BAB999@;<<@ABB:ACC;;6<C?@<>7?ABBBAC?BC?C????BBDEC3B?BBC???BAAAB=A=BCCCC1CH@F=AAA9ABCACCBBBCBBB?B?AB?BBB?BBBBBBCBCBBBB@@?B?A@@@<@???AAAA>A?B@@>AFABACBB?BBBBBB?BC???@?BB???8?=<;98998(6=4<=??BCC>><?;>>??6;6;=ABB@CCDCBA@;==@@@9?CC?BBBBBBBBBCBBBBB===>:::>>=DD=@@@:;;B?BBBAAABBBB
@ATNG8:03436:02962
GATGGTAGCGCACACATAGATACAGTACTCATTCGTTTCGGAAGAGACAGGTACGTTAATAGTTAATAGCGTACTTCTTTTTCTTGCTTTCGTGGTATTCTTGCTAGTTACACTAGCCATCCTTACTGCGCTTCGATTGTGTGCGTACTGCTGCAATATTGTTAACGTGAGTCTTGTAAAACCTTCTTTTTACGTTTACTCTCGTGTTAAAAATCTGAATTCTTCTAGAGTTCCTGATCTTCTGGTCTACTACACTGTACTCTACCATCGATGGATCTGAGTCT
+
6CAA>BAA@CDDEEDDCCCCCBBCCCBABC?>;?@@@;AEAC@CCCCCBA?BBBBB=B=ABAA>C@CCABBBBBC?????=.=?=AACD=BBBB<AA?:@C<AABECC@CDCCCBCC@EDD?B?BCCCCCCC@CCCC@CCCCCCCCBBBBBBCCC?@BB@CC?C=@ACBBCBCC;>9999-:;?;:::::*;@BBC=CBCDCCCBBA5;<;<*;AABC@CACCBCCCB@@C@D@C@@BBD?A9999BBBCCDCDDCCCCCBBB998:AAACCB@BBBABCDBBA
@ATNG8:03441:03001
GATGGTAGTGTGTCTCTGAGAGTAGTACTCATTCGTTTCGGAAGAGACAGGTACGTTAATAGTTAATAGCGTACTTCTTTTCTTGCTTTCGTGGTATTCTTGCTAGTTACACTAGCCATCCTTACTGCGCTTCGATTGTGTGCGTACTGCTGCAATATTGTTAACGTGAGTCTTGTAAAACCTTCTTTTTACGTTTACTCTCGTGTTAAAATCTGAATTCTTCTAGAGTTCCTGATCTTCTGGAGATATCATCAGCGAGCTACCATCGATGGATCTGAGTCT
+
B@<<7;;@BABECC>>ABBDLECBBBCBBAAA?AAAC>BB@D?BABBBBC@CCBAB>A@CBBB@C@BBCCCBBAB=;;;;.5<8;<BB<@@@@<@BC?@A?AA@CCG?CCDDBBBB@CCD?C@CCAB?B::89CCC@CBBBDCCBABDDBBBBB?BBB@BB?B@BBBB@A@BB=?;:;:.;=@=;;;;;*;A@AC=BCBABBCCAA5;;;.;@@A?=A?CCBCDCDBBB@B@BCCCCC@BAC@AACCCECCBBBCFAAA@@@@?B@@@DDC?@ABBCCCCCD
@ATNG8:03449:02971
GATGGTAGAGAGACTGTAGCGCACCCAGAAGATCAGGAACTCTAGAAGAATTCAGATTTTTAACACGAGAGTAAACGTAAAAAGAAGGTTTTACAAGACTCACGTTAACAATATTGCAGCAGTACGCACACAATCGAAGCGCAGTAAGGATGGCTAGTGTAACTAGCAAGAATACCACGAAAGCAAGAAAAAGAAGTACGCTATTAACTATTAACGTACCTGTCTCTTCCGAAACGAATGAGTACCTCTCAGACGCTCGTCCTACCATCGATGGATCTGAGTCT
+
BB=D@CC@@BAACCBAABBBBCCBH>CCB@CAAA;;6:<==?543=6<;07.3337;<<<,;8;<733399333(3899444$4>;?2999&9<>7<<>C?BC?B?B@BE?AAB>@?AABBBDCCCCDCBBB@DC@@=@BC???CC?C@C;;;<CCCDECC@@?@@@?@CC?CCC?AABBC>BBB?BFCCC3@@=;;;A@?@?D<@;??AB;><>ACBD@BBDBBBB@C?BCD>CCB@BCC???B?>>>BBAAACAAAA;;6;==8=A;;;??<A>>>@A@888
@ATNG8:03451:03007
GATGGTAGTATATCGCGTCGCTATCCAGAAGATCAGGAACTCTAGAAGAATTCAGATTTTTAACACGAGAGTAAACGTAAAAAGAAGGTTTTACAAGACTCACGTTAACAATATTGCAGCAGTACGCACACAATCGAAGCGCAGTAAGGATGGCTAGTGTAACTAGCAAGAATACCACGAAAGCAAGAAAAAGAAGTACGCTATTAACTATTAACGTACCTGTCTCTTCCGAAACGAATGAGTACTGTATCTATGTGTGCGCTACCATCGATGGATCTGAGTCT
+
CCBC@BCDB=BCCCCCBBBBBBCCC@BBC@CCDB@B=A;@ABAABB?BC?A?A@@?@@@@2A?BBCBBBBB>>=3<>:;;;;*;B>C5;;;6;BGACBBBEDC@@>??BC?BAA?BABABCDDAABBCCDCC?BBBC=??@@BCBC>C@CAA>BCBBBDCC=ABBBBB@>><>CC?BC???8??>?BBDDD/AA<A:::??AAA<@;>=<<5929>BAB@CBBBBCB?B?BCC>C??=?BBBBBBBBBBBBAAABBCBB>>@@>=9<AAAAAC?CBBBBAAABC
@ATNG8:03454:02981
GATGGTAGCAGACGTGACAGAGCGCCAGAAGATCAGGAACTCTAGAAGAATTCAGATTTTTAACACGAGAGTAAACGTAAAAAGAAGGTTTTACAAGACTCACGTTAACAATATTGCAGCAGTACGCACACAATCGAAGCGCAGTAGGGATGGCTAGTGTAACTAGCAAGAATACCACGAAAGCAAGAAAAAGAAGTACGCTATTAACTATTAACGTATCTGTCTCTTCCGAAACGAATGAGTACTGCGTCTCACTCTCGCCTACCATCGATGGATCTGAGTCT
+
;BBB@BBDCCDDCCCCBBCEECDBB?BDD@A@A@@?<??BBBBBBD?CC>B??==88888(:<ADCBCCBCB@@5=<;;;;;*;C>C5<;;7<EEDCBBECCDCC?A>AA=@CB=AAAABDDCCBBCCCBBB?CBBC?BABBA?B@@?:@996:CAAACCB@BBBBBB?DC?AAA?BBBBC:A??;:>BBB/AD9====AB@@@:@:@ACD<A;=>AAACCCCBBBB>A>AAB<BCB@BBBBBAAABBBA@@@@@@BBBAA>A@?=@CBCBBC@EEBEBBBABB
@ATNG8:03465:02971
GATGGTAGAGTATCATGTGTATCTCCAGAAGATCAGGAACTCTAGAAGAATTCAGATTTTTAACACGAGAGTAAACGTAAAAAGAAGGTTTTACAAGACTCACGTTAACAATATTGCAGCAGTACGCACACAATCGAAGCGCAGTAAGGATGGCTAGTGTAACTAGCAAGAATACCACGAAAGCAAGAAAAAGAAGTACGCTATTAACTATTAACGTACCTGTCTCTTCCGAAACGAATGAGTACACATCGTCGTGTCGTGCTACCATCGATGGATCTGAGTCT
+
AB=>466C@@@>B;@<<<<<966=@<ABB=??CAAA>A9;;BBCCC@DC@C@CBCBDEEI3I@CBBCBBBABBB:>>==>>@)69:D<BB@.>9969ABB???DF?A???>?AA>AAAABBBCDCECCBBCC@CBBB>@?@@A@AB=C=B;;5<A@@@CCDACCC???<>?2899=AA???8>=>9;====.=?;<<=:58A@@<@<???A=B=@@CCC@BBBBCCC?B?BBD=BBC?AA;::ABAABB:99CCBBBB@A:;9>>?ABBB???988387338::
@ATNG8:03466:03003
GATGGTAGACATATCGTACTCTCTGTACTCATTCGTTTCGGAAGAGACAGGTACGTTAATAGTTAATAGCGTACTTCTTTTTCTTGCTTTCGTGGTATTCTTGCTAGTTACACTAGCCATCCTTACTGCGCTTCGATTGTGTGCGTACTGCTGCAATATTGTTAACGTGAGTCTTGTAAAACCTTCTTTTTACGTTTACTCTCGTGTTAAAATCTGAATTCTTCTAGAGTTCCTGATCTTCTGGTGTCTGATCTGTATCACTACCATCGATGGATCTGAGTCT
+
<<<@<CCCCCCGCCCDCGCBCCCCBBBBBCAA=@:99/9:399?BBCCBB@BB:99?D>BB??4>><<<=>=?>?965222$2936222'28;55:>=:??7;;;BAA:>>@???AA<@@A;A=A>@==;;;=ACBB;=>>BB>>=>>@@??>>><;;;=CE;?<:@=///===7<@DEE5@6;5;9:::,66999-,,,,,,2857-555'2966A5;7;=9=?><966165::=;;;7;;==AA;;;==>??@@?>>>>@AA<ABA@@=<8;;;::///;:
@ATNG8:03428:03044
GATGGTAGTGCGTGAGAGAGAGACCCAGAAGATCAGGAAACTCTAGAAGAATTCAGATTTTTAACACGAGAGTAAACGTAAAAAGAAGGTTTTACAAGACTCACGTTAACAATATTGCAGCAGTACGCACACAATCGAAGCGCAGTAAGGATGGCTAGTGTAACTAGCAAGAATACCACGAAAGCAAGAAAAAGAAGTACGCTATTAACTATTAACGTACCTGTCTCTTCCGAAACGAATGAGTACGTGTGACGTACGTGAGCTACCATCGATGGATCTGAGTCT
+
?<<?7;;;@BBB<;6BBBBCBBBBC<AAB@CC::;C@DD>ABBB@@A@AB?B>AABA?CAA1A?CCCBBB@A@@@9;9@A@@<0@B?B@BCC;G;:9;BAAADCCCAG@A@ACDD@B?::;CBBCCCCCDCCC@BBBB?CCAAABAA=A=@;;5;AAAA@AA>???@@C?@@=999<@A@A@8<<<8<8887)7:99255>877:<A<?8::<@;;;@@@<@B:;;AA?@<@A@8>00+///;=>?<><98:@@A@A@@>>>??>A>?999BBC;>>BA>>>A=<
@ATNG8:03443:03054
GATGGTAGCTATACGTATATCTATGTACTCATTCTTTCGGAAGAGACAGGTACGTTAATAGTTAATAGCGTACTTCTTTTTCTTGCTTTCGTGGTATTTTGCTAGTTACACTAGCCATCCTTACTGCGCTTCGATTGTGTGCGTACTGCTGCAATATTGTTAACGTGAGTCTTGTAAAACCTTCTTTTTACGTTTACTCTCGTGTTAAAAAATCTGAATTCTTCTAGAGTTCCTGATCTTCTGGGATGTGTGCGCAGTGCCTACATCGATGGATCTGAGTCT
+
A@B<8<<@@A>CCBCAA@CGCCBBDDCCBBBC?;;;6:@=B?;;9BBCC@CCBAA@B?AA@@<@>BBCAABBBB?BBBBB3B@=?@?@9A::;5:59BB6>>>?7957EDCDCBB?BBB@B?BBBBDC>?>?:;::@@@AA886@@???????<@@@<@A=A;A?5882==>158=<:+94<866555$27:=A:A>>8:://.6287777%7../:5;58:78<;>@;>6><@@@AA@,00=@7=0/067:6552665728//.6----/(.57778??;;
@ATNG8:03445:03029
GATGGTAGTGCGTGAGAGAGAGACCCAGAAGATCAGGAACTCTAGAAGAATTCAGATTTTTAACACGAGAGTAAACGTAAAAAGAAGGTTTTACAAGACTCACGTTAACAATATTGCAGCAGTACGCACACAATCGAAGCGCAGTAAGGATGGCTAGTGCAACTAGCAAGAATACCACGAAAGCAAGAAAAAGAAGTACGCTATTAACTATTAACGTACCTGTCTCTTCCGAAACGAATGAGTACGAGAGAGCACACGTGTCTACCATCGATGGATCTGAGTCT
+
A:::055A;;6;;AADCCDDDDBBB?DBD?BBBBBB?B@CCCBBA=>BC?C?BBB??>>?.==BC?>?ADC@A@8>:9;<<;$4;6;.555&5996;CCCCCCCC@C@BB@BBB@CCBBBBCCCDCCCC@@AACCBB@CBAACBCG@C?C@@=@BBCBBBB@AABBCC>@@=@AB?CCBBB<?;;;00000(00)0;=;<=@AA?B@CBBC?CACBBBB?BBBBCBB?B?BBC=A::8:ADC:::DB???CCBBAAA>BBC>>9838>??A@@<@@A@A>=<A:
@ATNG8:03456:03010
GATGGTAGTGATACAGATCAGACACCAGAAGATCAGGAACTCTAGAAGAATTCAGATTTTTAACACGAGAGTAAACGTAAAAAGAAGGTTTTACAAGACTCACGTTAACAATATTGCAGCAGTACGCACACAATCGAAGCGCAGTAAGGATGGCTAGTGTAACTAGCAAGAATACCACGAAAGCAAGAAAAAGAAGTACGCTATTAACTATTAACGTACCTGTCTCTTCCGAAACGAATGAGTACCTCTCAGACGCTCGTCCTACATCGATGGATCTGAGTCT
+
A=AB?BB>?CBBCDCCB;;:CCCCC?A@?;:>=??@9?9@A>>>B@>CC9?;9:7@<===+=8=85=B=BB>BC:==<<<<;';A>C5;;;&5<<.69@@@CCBC?B?CB@CCC@BCBBA@ABBBGCCCCGC@BCBB?B@@@BB@A>B?B;;;<CCMDBBBADBBBBB@DD?BAA=@A???8???:??BAA3BB>==@@@@@@@;>;>;;;:><>ACCGACA@@@BB=@=?AB=ABB=??ABBAD@AAABB?????B?@?A;>>@@B??>;;5;>>>===?@=
@ATNG8:03459:03028
GATGGTAGTATATCGCGTCGCTATCCAGAAGATCAGGAACTCTAGAAGATTCAGATTTTTAACACGAGAGTAAACGTAAAAAGACGGTTTTACAAGACTCACGTTAACAATATTGCAGCAGTACGCACACAATCGAAGCGCAGTAAGGATGGCTAGTGTAACTAGCAAGAATACCACGAAAGCAAGAAAAAGAAGTACGCTATTAACTATTAACGTACCTGTCTCTTCCGAAACGAATGAGATGTATCTATGTGTGCGCTACCATCGATGGATCTGAGTCT
+
DCBC@BBBB?CDDCCCBCCBCCCCC@CBB?BDCCCC@B@CDCBAAC?CDC?CBA99999.9?ABBBBCBBBBA8>?:;;;;*;B@@5;;;-:CC=BBBCBCCCF@JABB?CCCACCBABBDBBBAAACCCD@CCAA>ABAA@A@?8?=B8979CAABBBC?BBBBBB>AA?AAA@B@??>5;;;4:====.<C;@888AAA=>:=<ABBC=D<BB@@@=@AAAACC=?=?CC;@??;::9???BBBBBAAAAAABEBAAAAA:??AA><>=>=>AAAA==>
@ATNG8:03460:03025
GATGGTAGATACTCGCTGATACACCCAGAAGATCAGGAACTCTAGAAGAATTCAGATTTTTAACATCGAGAGTAAACGTAAAAAGAAGGTTTTACAAGACTCACGTTAACAATATTGCAGCAGTACGCACACAATCGAAGCGCAGTAAGGATGGCTAGTGTAACTAGCAAGAATACCACGAAAGCAAGAAAAAGAAGTACGCTATTAACTATTAACGTACCTGTCTCTTCCGAAACGAATGAGTACACACTCTCATATGACACTACCATCGATGGATCTGAGTCT
+
CBBD?CCCBCCCCCBBBEBCBBBCC>CBB?@@@C??=??BBFAAAB@BB?B?A@?>?@@@.@<@985>8733666.6766666'//(.(...&.35.556666622,2/573;55,2678>>DDDECBBCBBB?BDAA>BBBABCBB=B@DBB?BBBBBBBB?BBBBBB@BB?BBB?AC???:;==<>????/?@<@;;:@@ADD<>:===>5:5:>BBC@CCAAACB=?=?A@;ABB?BBDCCAAADCBBBBAA>B>BBBBBBBC?AA@AACC=ABBBB>>?DB
@ATNG8:03468:03028
GATGGTAGCGCATATCAGCGCAGCCCAGAAGATCAGGAACTCTAGAAGAATTCAGATTTTTAACACGAGAGTAAACGTAAAAAGAAGGTTTACAAGACTCACGTTAACAATATTGCAGCAGTACGCACACAATCGAAGCGCAGTAAGGATGGCTAGTGTAACTATCAAGAATACCACGAAAGCAAGAAAAAGAAGTACGCTATTAACTATTAACGTACCTGTCTCTTCCGAAACGAATGAGTACTGCGTCTCACTCTCGCCTACCATCGATGGATCTGAGTCT
+
=EEE@A==BCAAAACBBBGFCCCCC>B@A=@AAA@@<@=@@BCCBA=AA6:39@@;;;;;*;>@A@@AA@<@@@6>:;:999$5<7<.55)5<<7===ABBBBB?A@CD@D??=>BBBCBBBBBBBCCCBB?BBBA=AAB@@@AB?B?B;;:;CBDDCCD?C@@@A@=@@=@CA>A@@@A:>=<;9::9:(:@?CBBBBBA??3738@AA:=:=?<;<?BCBBBBD@B?BBB>BCF@CABACCBBBBAAAABBBBDCCCC@D;;9;@@@B@B=B;;;A@@@@?
@ATNG8:03421:03070
GATGGTAGTAGTACACTAGTCATACCAGAAGATCAGGAACTCTAGAAGAATTCAGATTTTTAACATCGAGAGTAAACGTAAAAAGAAGGTTTTACAAGACTCACGTTAACAATATTGCAGCAGTACGCACACAATCGAAGCGCAGTAAGGATGGCTAGTGTAACTAGCAAGAATACCACGAAAGCAAGAAAAAGAAGTACGCTATTAACTATTAACGTACCTGTCTCTTCCGAAACGAATGAGTACTATAGACTATCTGAGACTACCATCGATGGATCTGAGTCT
+
;>;;05;BAB@>>>>@>BBBABBBB@BDC@CBAAAB?B=BACB@@A?BA?D@@@@@?DDD3E?C997A==<=373)3;33333$3717,333&3771888???>?@8:3:<6;>?:>>>@CDGCCCDBAACCC@CCBB>AAABCBBB<A>@AA?ABBBBBBB?BCCBBB?BA=@AA;???::1;>>::;;;;+;A:@;;;AAA>><>;>><=5;5;>AAA?ABBCBBB>@=??>9?AA?BBCE???BBCCCA:::BFBBBAAABBD?CA@ABBB?BBBBB999BB
@ATNG8:03428:03076
GATGGTAGATACTCGCTGATACACCCAGAAGATCAGGAACTCTAGAAGAATTCAGATTTTTAACACGAGAGTAAACGTAAAAAGAAGGTTTTACAAGTCTCACGTTAACAATATTGCAGCAGTACGCACACAATCGAAGCGCAGTAAGGATGGCTAGTGTAACTAGCAAGAATACCACGAAAGCAAGAAAAAGAAGTACGCTTTTAACTATTAACGTACCTGTCTCTTCCGAAACGAATGAGTACGAGAGAGCACACGTGTCTACCATCGATGGATCTGAGTCT
+
<BBC@DCDCCBDD;9;C;;;CBDCC<BAA8;;BBBC?CABBBBBBB?BB?E?@?9:9988(8<?@?AABCA>>>9>@CCDDD2CD@C=A@@7ABB?CAAACCBBB@A@DC@BCB=??BB@@ACHCBBBEBBC?BBCC?AAAABBBB@B@C::::BBABCCC?BBBBBB?>?9?@A<AC@@@;999888888(5:7=55699::;1;<>>>B<@7;;@;;7;>>?AAA1818::/;==9>>;;;=@@@@@@>>=??;;;;;;==@@<@@>=>A@:>=???B@@@A
@ATNG8:03429:03084
GATGGTAGTCTCAGATAGTCTATAGTACTCATTCGTTTCGGAAGAGACAGGTACGTTAATAGTTAATAGCGTACTTCTTTTTCTTGCTTTCGTGGTATTCTTGCTAGTTACACTAGCCATCCTTACTGCGCTTCGATTGTGTGCGTACTGCTGCAATATTGTTAACGTGAGTCTTGTAAAACCTTCTTTTTACGTTTACTCTCGTGTTAAAAATCTGAATTCTTCTAGAGTTCCTGATCTTCTGGATAGCGACGCGATATACTACCATCGATGGATCTGAGTCT
+
=:66;?>CBCCCCDCCBBBCBBBBBBABBCBA?ABCE?CC@D@BBABCBB>BBBBB?C<@A::8:;@?CB>BCBB>@AAAA/??=@ACD>??BC@CCC?BC:;;;CCC@BBCCCCCEADCB?B@CHDCCCCC?BBAA=BBBBBBBBBBBC@@@EE@<;;@CC=A=@:;:95A@@=?@@BB4?9?;::;:;(:A@@@:@@CABAAA@@?CCBC5B;;:C@C?BB@CDCDDCC@C?CCBCCC=A9;8;B@@ABBAAABBCCCCCCCC?BBBBCBC@C@AACCCBBB
@ATNG8:03436:03077
GATGGTAGGCGTGTGAGAGTCTGCCCAGAAGATCAGGAACTCTAGAAGAATTCAGATTTTTAACACGAGAGTAAACGTAAAAAGAAGGTTTTAACAAGACTCACGTTAACAATATTGCAGCAGTACGCACACAATCGAAGCGCAGTAAGGATGGCTAGTGTAACTAGCAAGAATACCACGAAAGCAAGAAAAAGAAGTACGCTATTAACTATTAACGTACCTGTCTCTTCCGAAACGAATGAGTACGATGAGAGAGCTCTCTCTACATCGATGGACTCTGAGTCT
+
DBBB@BBA>@@A?@@@@BA<9:955)5<<>BBBB;;8<?AABDBCC@CC7959?989999)9;@AABBAAEDDD:>@AA@@@/>>;>3888(6+29385225999>4>9=A9?@@;?>@A??>>>>>AAA@@@<<9:;8==>;;=//-/7<<>7:///68<=;>555>>6==5585677676(555-29A=A.8707555<9<<<;?;;;;?:>8=888>6;6;;///5;6;9948//)/558/55?9<<=>===?A;88/;<////6867693///777<A@A=
@ATNG8:03438:03097
GATGGTAGGCACTGCGCACACATCCCAGAAGATCAGGAACTCTAGAAGAATTCAGATTTTTAACACGAGAGTAAACGTAAAAAGAAGGTTTTACAAGACTCACGTTAACAATATTGCAGCAGTACGCACACAATCGAAGCGCAGTAAGGATGGCTAGTGTAACTAGCAAGAATACCACGAAAGCAAGAAAAAGAAGTACGCTATTAACTATTAACGTACCTGTCTCTTCCGAAACGAATGAGTACACATCGTCGTGTCGTGCTACCATCGATGGATCTGAGTCT
+
////)/993999;<<;?;?9=:59905BDABBBA;;7;7;;BBBCD89:=@;@@???CCC3B?BBBGBA@A???8:9;DCCC5BB>A5;;;*9=?9@BBCBBA@@>@?BD@CCC=@@::;CECCCDCBCBBB@BCCC?:9:@BABC?B@B;;6;AA@AAFFABAAABA?BE@BBB?BBACD5559468888(6>4:888@@AAA=A7;;AA=F=;;@;;6;B???AD?A?BAA;???:??AAABBAB??;==AABA@@@?>>>???AAABBBA?BB???;;;==
@ATNG8:03439:03063
GATGGTAGGCGTGTGAGAGTCTGCCCAGAAGATCAGGAACTCTAGAAGAATTCAGATTTTAACACGAGAGTAAACGTAAAAAGAAGGTTTTACAAGACTCACGTTAACAATATTGCAGCAGTACGCACACAATCGAAGCGCAGTAAAGGATGGCTAGTGTAACTAGCAAGAATACCACGAAAGCAAGAAAAAGAAGTACGCTGTTAACTATTAACGTACCTGTCTCTTCCGAAACGAATGAGTACGATGAGAGAGCTCTCTCTACATCGATGGATCTGAGTCT
+
B>==:=?C<ABABCDABBBB@A9;:06A<ABCBBBB?B>@@BCCEB@BE?B>A?>9999+:;@AABBBBBBBB=ABBAAAA0;:56)///)/.5385558559>:>=AA<AAA:>>>>=?@@@@AA>>==B;=<==:=<=?>>===5=:>==9=B888===9=///<<76616<<6<A>>>9>??;?DDEH/;;7;888>?>>>8=7=8885;9<::;;=???B@@@<@;??D;C8858>>>898888==>;;;>??:;=------6667;=-//;658>@A7
@ATNG8:03442:03093
GATGGTAGCTCTGCTCTGACTCTCGTATCATCGTTTCGGAAGAGACAGGTACGTTAATAGTTAATAGCGTACTTCTTTTTCTTGCTTTCGTGGTATTCTTGCTAGTTACACTAGCCATCCTTACTGCGCTTCGATTGTGTGCGTACTGCTGCAATATTGTTAACGTGAGTCTTGTAAAACCTTCTTTTTACGTTTACTCTCGTGTTAAAAATCTGAATTCTTCTAGAGTTCCTGATCTTCTGGGTGCGCTACAGTCTCTCTACATCGATGGATCTGAGTCT
+
?;CD@BBBBB<BCAABBBCCCCCCCBBA@000@@@<@C@C@DBBBECCBDDCBB?B?BCCD@D?BCCDD@@@A<;;;;;);?;?ABD@@ABC@CHC@CC?A@BAAB:;;BCBBBBABBB@B@CCDCBBBD@CBBB@DCCDCBCBCCCBBBBBB=@@B???=?=AABBBCDCCACEEJJ=B?A=<<<;;*;BBAD=BAAACDAA@B;?>?>,???:;5;5;A>BBCCCCC@C@BAAC@?9=9<<0<A@BBBCBBBCEB@@@<000;;=>?C<AA@ACCCAAA
@ATNG8:03450:03070
GATGGTAGCACACGAGATCTCATCGTACTCATTCGTTTCGGAAGAGACAGGTACGTTAATAGTTAATAGCGTACTTCTTTTTCTTGCTTTCGTGGTATTCTTGCTAGTTACACTAGCCATCCTTACTGCGCTTCGATTGTGTGCGTACTGCTGCAATATTGTTAACGTGAGTCTTGTAAAACCTTCTTTTTACGTTTACTCTCGTGTTAAAATCTGAATTCTTCTAGAGTCCTGATCTTCTGGGTGCGCTACAGTCTCTCTACCATCGATGGATCTGGAGTCT
+
BBCC@CC==BBBAAACCBBBCA@@DB966>AA?BCJL>BB?C?;;6<=@@9AA>::599>9;B9B?BCBBBA?8>6;;==='<@4???>7?BBB?CBB?CC<989DAA>>@???ACC=A@A;>9<===>???<AA@@<@@@<</////<<<;;;=5:9=8;>694;<>;<;<;:)/----(-49*//;;;+9889>49;;5759876/688)25559/5/5506665557:6:@@<@@---33-337::=@@>==ABAAA=7717/--933-677,-)---6:
@ATNG8:03455:03068
GATGGTAGCACGACACGACGATGTGTACTCATTCGTTTCGGAAGAGACAGGTACGTTAATAGTTAATAGCGTACTTCTTTTTCTTGCTTTCGTGGTATTCTTGCTAGTTACACTAGCCATCCTTACTGCGCTTCGATTGTGTGCGTACTCTGCAATATTGTTAACGTGAGTCTTGTAAAACCTTCTTTTTACGTTTACTCTCGTGTTAAAATCTGAATTCTTCTAGTAGTTCCTGATCTTCTGGACAGAGTGTGCAGATACTACCATCGATGGATCTTGAGTCT
+
<666:=<<==>666<0//://///=BCCBCBI@CBBC=CD@C?BCCFDCC?CB@@@6:49;;?8?6;A@A@AB?A<A?B=A+8714AA=98>?A?B?;5;:+-.-5--(-557<@??=?AA<@=@@>>>===:>A@@:=;;;<=<=<=<=666=,//69<<7?6;;:6663,,),,577',(-,55535(5=;89-579552;<880888)299;A;B;AA:>>>333--)-)-7367:,//=6;;=<////-33,----,7--(/5577;;258==6;;;999
@ATNG8:03458:03067
GATGGTAGTGATACAGATCAGACACCAGAAGATCAGGAACTCTAGAAGAATTCAGATTTTTAACACGAGAGTAAACGTAAAAAGAAGGTTTACAAGACTCACGTTAACAATATTGCAGCAGTACGCACACAATCGAAGCGCAGTAAGGATGGCTAGTGTAACTAGCAAGAATACCACGAAAGCAAGAAAAAGAAGTACGCTATTTAACTATTAACGTACCTGTCTCTTCCGAAACGAATGAGTACGATGAGAGAGCTCTCTCTACCATCGATGGATCTGAGTCT
+
CCDD?BBBBBBBGEDCBBBBCCCBB>BDD?CBBB>><??BBBBBBA>AB>B@@??99:::$36ABACCCAA@@A9A;ABCCC5A?>A5;;05<<9<>>=@@?CC?B=AA?AAA>AACBCCCCCCCDECCBB=ADGG>@@@???>>:@?A@@>@CCCCCCB?BBBBBB@BB>@@A<??===7?>>;99999(8>:?===A>=777)78<<<>5;5;@ABB@BBBBBCC@G@AA?8@::7:BBBBBBBBBBBBBBB>>>>;?A>>>>9>>>@@>=<>@@@@A>666
@ATNG8:03463:03071
GATGGTAGGACGAGCGTCTGAGAGGTACTCATTCGTTTTCGGAAGAGACAGGTACGTTAAATAGTTAATAGCGTACTTCTTTTTCTTGCTTTCGTGGTATTCTTGCTAGTTACACTAGCCATCCTTACTGCGCTTCGATTGTGTGCGTACTGCTGCAAATATTGTTAACGTGAGTCTTGTAAAACCTTCTTTTACGTTTACTCTCGTGTTAAAAATCTGAATTCTTCTAGAGTTCCTGATCTTCTGGGTCTACGCTCGTCGCGCTACCATCGATGGATCTGAGTCT
+
5<;;05<A=B@@@;:::<555;===@CCCAA@@CBBBD9AB>B>AACBCBC?<<;CC5;;.;?::29=::9A@BBAA@;;;;;*<A<AABA;@A;;6;AA?AD>BAA@@I@CDBBB@@@>ABD?C@CBBC;;;@=@ABB@CCCBAAB;;<BBBBB;99.;;:=BF?B>A@A;;9>@?;@;;;;.;>C=;;;<.;B>?@<ABBBDDDAA@?BBBB3CC@AA?B?CC?BB@@ABC@CAAAABBB?A?@@<ABBBDDDCCBB;:;BBBED?AABBBBC=@@C;;;BBBB
@ATNG8:03463:03088
GATGGTAGTATATCGCGTCGCTATCCAGAAGATCAGGAACTTCTAGAAGAATTCAAGATTTTTAAACACGAGAGTAAACGTAAAAAAGAAAGGTTTTACAAGACTCACGTTAACAATATTGCAGCAGTACGCACACAATCGAAGCGCAGTAAGGATGGACTAGTGATAACTAGCAAGAATACCACGAAAGCAAGAAAAAGAAGTACGCTATTAACTATTAACGTACCTGTCTCTTCCGAAACGAATGAGTACTACTCTCAGAGACACACTCCATCGATGGATCTGAGTCT
+
9>//)/7:B;;65655565<<<<<=8;;>6695<55.5.5939444;55/)/5/0)//////$/;1888//////66.63444444#555)57<>?2?<<7666=9::65057@?;??><?@CBBBBHCBCDBBCDD?A;:;=@AA:::?>8<:@00+00:887-//838788/-(--(---067;?>588<655555'55277899999=6A7;;>>:>755:ED@CB9::??281777*333-3;<<==:<;::::>>373=A9988896=>=:::B<?:99;;?<77
@ATNG8:03422:03147
GATGGTAGTGTGTCTCTGAGAGTAGTACTCATTCGTTTCGGAAGAGACAGGTACGTTAATAGTTAATAGCGTACTTCTTTTTCTTGCTTTCGTGGTATTCTTGCTAGTTACACTAGCCATCCTTACTGCGCTTCGATTGTGTGCGTACTGCTGCAATATTGTTAACGTGAGTCTTGTAAAACCTTCTTTTACGTTTACTCTCGTGTTAAAAATCTGAATTCTTCTAGAGTTCCTGATCTTCTGGAGATACACATGATACTCTACCATCGATGGATCTGAGTCT
+
?<CC?DBCCBBBCDDEBBBCCCCCABBCCACC?B>??:?@=B?BBDBCCC@CCCCC?B?DDCC=B=CCCCCCBCCABBBBB1BC@BBDD>CCBB?BBC?CC?BAACDD?B@CCDDBB?BCC?B?CCDDBBBB@CBCC@CCCCCCCDDCCBBBBAA?CCC@BB?B?BBCCBBBCB=?::::.;@D>;;:;-;BBBC>CCCDFCCBBA5;;;;*;A@BC@B@BEGDCCD@A@@D@CCCBBC@BBB?BCCCCCCCCBB@DDBCBBAA=A???@ABACCCCCBBA@@
@ATNG8:03436:03150
GATGGTAGACACGTGTGCTCTCTCGTACTCATTCGTTTCGGAAGAGACAGGTACGTTAATAGTTAATAGCGTACTTCTTTTTTCTTAGCTTTCGTGGTATTCTTGCTAGTTTACACTAGCCATCCTTACTGCGCTTCGATTGTGTGCGTACTGCTGCAATATTGTTTAACGTGAGTCTTGTAAAACCTTCTTTTACGTTTACTCTTCGTGTAAAATCTGAATTCTTCTAGAGTCTGATCTTCTGGACAGAGTGTGCAGATACTACCATCGATGGATCTGAGTCT
+
5<<@;;;CCCCCCCC;66<<95;55A9:9CBB>B;;:.:=:=8??=<>>?000=;;0618<AA8@<????A@@:@7779999%57*..799.5<::6;33,37-2226555-59:;;:AA;@@@:=9=>;:;;;;;??@@<@AAAA@@@@?@??@@>=8=;:5::;0:8<=B;<:>@=6;5565(54947777,57:;:.6///8378<<<<==198<<;4;5;@<;667-----3=@@@=A??<?AAA@??@?;:;;;>><://,/;<<B??<?AB???B@@@
@ATNG8:03440:03139
GATGGTAGAGTATCATGTGTATCTCCAGTAGATCAGGAACTCTAGAAGAATTCAGATTTTTAACACGAGAGTAAACGTAAAAAGAAGGTTTTACAAGACTCACGTTAACAATATTGCAGCAGTACGCACACAATCGAAGCGCAGTAAGGATGGCTAGTTTTAACTAGCAAGAATACCACGAAAGCAAGAAAAAGAAGTACGCTATTAACTATTAACGTACCTGTCTCTTCCGAAACGAATGAGTACACATCGTCGTGTCGTGCTACCATCGATGGATCTGAGTCT
+
>>>>:>>>?@<;;<@@@99;44<>@:@???CBC@@A?B@CCHCBBBADEAD@BBB;;;;;*;><:6>?<@A==B<ABBCCCC2;;4:=@@@6ACC?BCCAAABAA?A>AC=@@@=@@AABCDCCCCBBBBBD@DDCD>AACCBBCB?B@C;<6;B?:;:;&76>ABBBB<??<@?A?AB@BB9<>>=@?>>?.;;6;>>>:@?AA5:89@@@?B>AAA@A=A???@@@>@;999+9992979>?@887?A@@BC@?@AA::9AA@D?>>>@A>>9=?>>?@?A88
@ATNG8:03440:03158
GATGGTAGCACGACACGACGATGTGTACTCATTCGTTTCGGAAGAGACAGGTACGTTAATAGTTAATAGCGTACTTCTTTTTCTTGCTTTCGTGGTATTCTTGCTAGTTACACTAGCCATCCTTACTGCGCTTCGATTGTGTGCGTACTGCTGCAATATTGTTAACGTGAGTCTTGTAAAACCTTCTTTTTACGTTTACTCTCGTGTTAAAAATCTGAATTCTTCTAGAGTTCCTGATCTTCTGGGTCTCTCTCTCACGCACTACCATCGATGGATCTGAGTCT
+
;>BB?CBCCCCC?C=BCCA@?@BAABCCDCBB@ACCC=CC@C>ABBABCC?CC@AA?B?BCCB?B?CBBBBBBBB?BBCCC3BB?=>@D;A77:>ACD@BB>AABB@><<>AAAAAA9?>A<@:>>>===??<?AAA=AAAAAA?>>@@@@@@@@<:;;<AB=A<@@@???AAA9==>>>2><A:==@A@/===<<4956///989<;>AAA/?>>>A=F===:=>=@;;;<@<@@@@@A6<<AD;>>:;:?>><=<>==>>>>@<?>>>@@@=AAAA<<=?A=
@ATNG8:03441:03119
GATGGTAGCGCGACGAGCGTAGACCCAGAAGATCAGGAACTCTAGAAGAAATTCAGATTTTTAACACGAGAGTAAACGTAAAAAGAAGGTTTTGACAAGACTCACGTTAACAATATTGCAGCAGTACTCACACAATCGAAGCGCAGTAAGGATGGCTAGTGTAACTAGCAAGAATACCACGAAAGCAAGAAAAAAGAAGTACGCTATTAACTATTAACGTACCTGTCTCTTCCGAAACGAATGAGTACGTGTGCGACGTGTCTCCTACCATCGATGGATCTGAGTCT
+
499;.55;;;>>>ABCBBCAA@BBB=BBB?BBA@@?5948:;:8894333(3387777777'7388988779333)26/////$/-(-3888,--5727::::99//)/5::6;9<9<<<<===CCCCC;9;CC?BC@@<@??>?B??<A>B;;6:>??@ABB@BBBBBB>A@=@?;077>>A577@9@>@@@@(@B@BBB?@CBBB;>:=;;;5;5;>BAA?A@@@BBF?B@BAA;@??9?@@AAAAABABAA=@;::>>>AA=?=>:;;:ACA@<A;;;=99///
@ATNG8:03442:03158
GATGGTAGCACACGAGATCTCATCGTACTCATTCGTTTCGGAAGAGACAGGTACGTTAATAGTTAATAGCGTACTTACTTTTTCTTAGCTTTTCGTGGTATTCTTGCTAGTTACACTAGCCATCCTTACTGCGCTTCGATTGTGTGCGTACTGCTGCAATATTGTTAACGTGAGTCTTGTAAAACCTTCTTTTTACGTTTACTCTCGTGTTAAAAATCTGAATTCTTCTAGAGTTCCTGATCTTCTGGCGCTCTGTCACGTCTGCTACTTCGATGGATCTGAGTCT
+
A<<A=<AB;?@;;>>BAAA@B=:;;;;;>>==8@>9:144.4.49444885:<8:;=@00/996:<@=?@@00/8(//6666'661687887+7:33/3;;6=C<@?BBBC@A@@???@@;>>@=B:>>@@>>==7>=;;///99>=>>???AA888>:===9=A;?;??=;;;?>>9=====2=:=:;;;;;+;>:==6=77///566916;9;+9///5066<<4=;;7;//+/177=666,---497:>;;;======>>>>===?;?>>>><?@@BA>>>>>
@ATNG8:03450:03113
GAATGGTAGCTCTGCTCTGACTCTCGTACTCTATTCGTTTCGGAAGAGACAGGTACGTTTATTAGTTAATAGCGTACTTCTTTTTCTTGCTTTCGTGGTATTCTTGCTAGTTACACTAGCCATCCTTACTGCGCTTCGATTGTGTGCGTACCTGCTGCAATATTGTTAACGTGAGTCTTGTAAAACCTTCTTTTACGATTTACTCTCGTGTTAAAAATCTGAATTCTTTCTAGAGTTCCTGATCTTCTGGATATGAGTGACTCGTGCTACCATCGATGGATCTGAGTCT
+
//)//)//999<>==6666577>0/////7443828444(44.47;99:///)/8///8289,33/(/3///6677683/////$//(/668/87;;6665.55055<<;;9=;555::97<==9=;?>66666=8<<<=8<;99//////)/9:<<==<000:00*/399;95565;6;<=<<+;)/)////&/;555<05555;5555515=??*<<<//)/4///)//999:<5:3:89:::6::94995555555;;<<=<:?::<:8443334.//////6577
@ATNG8:03453:03112
GATGGTAGTATCTGTCTACGAGAGCCAGAAGATCAGGAACTCTAGAAGAATTCAGATTTTTAACACGAGAGTAAACGTAAAAAGAAGGTTTTACAAGACTCACGTTAACAATATTGCAGCAGTACGCACACAATCGAAGCGCAGTAAGGATGGCTAGTGTAACTAGCAAGAATACCACGAAAGCAAGAAAAAGAAGTACGCTATTAACTATTAACGTACCTGTCTCTTCCGAAACGAATGAGTACTACTCTCAGAGACACACTACCATCGATGGATCTGAGTCT
+
9>>:5;=BCCEBACABBBDBBBBBB@CCC?BB@AAA?A?AACCBCB?BC?B????ABBBB3B@B@@BBA@@@@@9;;@CHEE5@@;A5;;;7;CC@GBAAFDGDC?B?BB@CDC?CBBBCBBBCDDCC@@BC?CBBB=??BBBBBA>D@DBB?ACCDCAAA?CCA@@@?CC>BBB499@@@9A@@=:;;;;.;A=B888@@@AA7:7;BBB7;6;>A@@<@BBCBCC=?=@BC>DCC?AABBBBBBBBBBBBCBBBAAAAA;>>><>BAAAAB?BBBCC@@ACC
@ATNG8:03457:03119
GATGGTAGCTCACGTACGTCACACGTACTCATTCGTTTCGGAAGAGACAGGTACGTAATAGTTAATAGCGTACTTCTTTTTCTTGCTTTCGTGGTATTCTTGCTAGTTACACTAGCCATCCTTACTGCGCTTCGATTGTGTCGTACTGCTGCAATATTGTTAACGTGAGTCTTGTAAAACCTTCTTTTTACGTTTACTCTCGTGTTAAAAATCTGAATTCTTCTAGAGTTCCTGATCTTCTGGATAGCGACGCGATATACTACCATCGATGGATCTGAGTCT
+
66A<<<B===>ICBBC@@ABDAABECCCDE;;:;BCC=CC@D?B@@@CBB?@@????<?AAB?B@BBBBBBBBB?@CDDD2AA>A@AD9ABAB?BBB=@B588BBCB?AAAAACAA;98:<@=AAAAA=>>=A<<9299<<?@A@@@@@@@@@:==B=BD<>;;;:@@@@CC7;;@@@6@<A<AABAA/AAAAD:>=><??::;;0////(////9060:@<AA??A@C<A:A?>@AB:=>A=AAAB??>;;:;;;>>>888A<888>??>:;;;=>>??>=
@ATNG8:03467:03124
GATGGTCTCTGCTCTGACTCTCGCACTCATTCGTTTCGGAAGAGACAGGTACGTTAATAGTTAATAGCGTACTTCTTTTTCTTGCTTTCGTGGTATTCTTGCTAGTTACACTAGCCATCCTTACTGCGCTTCGATTGTGTGCGTACTGCTGCAATATTGTTAACGTGAGTCTTGTAAAACCTTCTTTTTACGTTTACTCTCGTGTTAAAAATCTGAATTCTTCTAGAGTTCCTGATCTTCTGGTGAGATATGCATGATGCTACCATCGATGGATCTGAGTCT
+
==>><BCBCCAAABBCCBDDDDDAAACCBB??BBD>CC@C@CBBBCCC@CBBBB?A?DDAA>B@C@A@AABCC?BBB@@1AA>BBBC>BBCC@CCB?BC9;:;CCDBCCAA@CCC@CDC?B?CGCCC@@@ACCCB>BABBBBCFCCBCCCAA@?C::8;D=A=@?BBCBBBB=@ABBA3B7;9<BDED3CBAAA<ACCCFGCBBC@DFCD5BBCBD>B>BB@BBCCC@?=@?A@AC??:?9:4:BBBCBCDCBBABB@@@A@@<@ABABBC@BBCBAAABBB
@ATNG8:03424:03162
GATGGTAGTATATCGCGTCGCTATCCAGAAGATCAGGAACTCTAGAAGAATTCAGATTTTTAACACGAGAGTAAACGTAAAAAGAAGGTTTTACAAGACTCACGTTAACAATATTGCAGCAGTACGCACACAATCGAAGCGCAGTAAGGATGGCTAGTGTAACTAGCAAGAATACCACGAAAGCAAGAAAAAGAAGTACGCTATTAACTATTAACGTACCTGTCTCTTCCGAAACGAATGAGTACATAGATATACGTATAGCTACCATCGATGGATCTGAGTCT
+
6C@@>AECCDCCCBCCCCBBBCCBC?BCC>ABCCCC@B?BCEEDBA?BC?A?BB>>?@AC2A?BCBBBAAABCD>BBBCCCC5BB@C@CCC<CIC@AAACDB@AA>A=@C?ABB>AACBCBBCCCCCCCCBB@BB??<@A@@??@@9@<@@@>@CDFBBBC?BBBBAA>BB?BBD@AABBD>@88088888(8<8<;;;@BDDD:=:>>>>=A=AACCC?CBBBBCC?B?BCC=BBB<??BBB???BBBB???@AA@@>==AAAF<>>>>?AA<A??@AAA===
@ATNG8:03425:03167
GATGGTAGCGCGACGAGCGTAGACCCAGAAGCATCAGGAACTCTAGAAGAATTCAAGATTTTTAACTCGAGAGTAAACGTAAAAAGAAGGTTTTACAAGACTCACGTTAACAATATTGCAGCAGTACGCACACAATCGAAGCGCAGTAAGGATGGCTAGTGTAACTAGCAAGAATACCACGAAAGCAAGAAAAAGAAGTACGCTATTAACTATTAACGTACCTGTCTCTTCCGAAACGAATGAGTACTGCGTCTCACTCTCGCCTACCATCGATGGATCTGAGTCT
+
:<:93;9;55@@<ABBBBCAAA;:;//@@40//9:884:7;?<473:6:938433,//////$/4//.777;=<8:357@@<<<+?@=@@CJF9CCEFCBBBCCBBB@B@CH@DBB=??CBDCCCCCCBBBCDD?CCCC=@?BBBBCB>B=B::7:CBABCBC@BBBBBB@CD?BBC=??AA@9@?:4;>>>>/>=9;888>BBBA<A=B@@@;>;>CCCC?BABC@@A8:8:FD=BBB?ABBBBBCBBBBBB@A?AACDBAA>ACC?BBBBBBC@CAA@B?><BB
@ATNG8:03425:03180
GATGGTAGCTATACGTATATCTATGTACTCATTCGTTTCGGAAGAGACAGGTACGTTAATAGTTAATAGCGTACTTCTTTTCTTAGCTTTCGTGGTATTCTTGCTAGTTACACTAGCCATCCTTACTGCGCTTCGATTGTGTGCGTACTGCTGCAATATTGTTAACGTGAGTCTTGTAAAACCTTCTTTTTACGTTTACTCTCGTGTAAAATCTGAATTCTTCTAGAGTTCCTGATCTTCTGGGTGTATCAGCGAGTATCTACCATCGATGGATCTGAGTCT
+
=CDB;CDDCC<;;><=>CDCC@@;9:549=9;4;BCB>BD@G@CBA@@@@?AB??@?B@BBDD@D79:BB@@@89,////&/9(//555,3733,39838;,//79::8;?AA>>>><>>==D=BCAA>>>>=>>>B<A@>>>>>>@>>>E===>5;;;5;;6;5;=;779@@@-//888287>5::;:;+6:77=43-----23-....&.566=5:48<6?@?@66616+//9677+//:91673===/--97333:;:::5677777:7@>>:32,,,2
@ATNG8:03427:03166
GATGGTAGCGCATATCAGCGCAGCCCAGAAGATCAGGAACTCTAGAAGAATTCAGATTTTTAACACGAGGGTAAACGTAAAAAGAAGGTTTTACAAGACTCACGTTAACAATATTGCAGCAGTACGCACACAATCGAAGCGCAGTAAGGATGGCTAGTGTAACTAGCAAGAATACCACGAAAGCAAGAAAAAGAAGTACGCTATTAACTATTAACGTACCTGTCTCTTCCGAAACGAATGAGTACTGCGTCTCACTCTCGCCTACCATCGATGGATCTGAGTCT
+
CCBB?B:6;CCDCCCCDCGCCCBBB=BDD@DCCC9989?BBCAAA?=??=?<??CDDDDD0D?DBBBEDF>BAB<AC@@BBB1@@<@4:;:6;CC@AAACCCBBC?B?BC@BBD?CBBABCCCCBBCCBCBA?BCBB>BBB@???@<@?BAB?ACBBADCC@BBBBBB>?@<>>>8>@>::1;=<:<==<=.=A<A;;:ABA@@;@:@@AD9<9=BBBB@BBAAAAA>A@BDE>BAA?BBCDBAABBBB@??AAAACCCCC?BBB?BBBBBBB?BCBBBAAABB
@ATNG8:03430:03196
GATGGTAGATACTCGCTGATACACCCAGAAGATCAGGAACTCTAGAAGAATTCAGATTTTTAACACGAGAGTAAACGTAAAAAGAAGGTTTTACAAGACTCACGTTAACAATATTGCAGCAGTACGCACACAATCGAAGCGCAGTAAGGATGGCTAGTGTAACTAGCAAGAATACCACGAAAGCAAGAAAAAGAAGTACGCTATTAACTATTAACGTACCTGTCTCTTCCGAAACGAATGAGTACTGTATCTATGTGTACGCTACCATCGATGGATCTGAGTCT
+
<=5526==B>>>>966;;<:944480844.44338848498;3339333,3389333998'9322233366555,2294444$5;8>.555&5996;@;;;>=<<7;;995:AA=AAA@AABBBBBA@@@;;6;;;;<@:9:CCCD?@?@00+0>::;=BB<A@@00/6886=?:5::99<1333122222$2:27555<===@8<4<9;;8=298::9?B@?@CDD@C@A@@9>:92999@AAAA@AA???B@@@=9789::;>::;;@@>A?BAAAAB?>>A
@ATNG8:03448:03181
GATGGTAGTGTGTCTCTGAGAGTAGTACTCATTCGTTTCGGAAGAGACAGGTACGTTAATAGTTAATAGCGTACTTCTTTTTCTTGCTTTCGTGGTATTCTTGCTAGTTACACTAGCCATCCTTACTGCGCTTCGATTGTGTGCGTACTGCTGCAATATTGTTAACGTGAGTCTTGTAAAACCTTCTTTTTACGTTTACTCTCGTGTTAAAAATCTGAATTCTTCTAGAGTTCCTGATCTTCTGGTCTACTACACTGTACTCTACCATCGATGGATCTGAGTCT
+
6BCDACBBBDDDCCBBBDDCCCCCCCCCCBBB>B@??<@A?B@BBBCCDD@AABED?C@CCCB>A<A@BCCCBCD?CBCCC5CC=AADF>BB@A=ABC=CD9;:BBBCACCCCCCCB?CEE?@?ACBBABBC?BBFD?BAAADCCBDCCCBCCBB?B??=@C@E>@@CCBBBCC@B@@@?7=;@9::9:9*;??BF;;;CCCCCBBB?BBBC5CBBCJ@C@BC@CCCBBBB@C@BBBBBB<@?B?CBABCBFDDBBCCCCBCB::7;BBBBCE@CCAAAAAABB
@ATNG8:03453:03175
GATGGTAGTATCTGCACACTCTGTCCAGAAGATCAGGAACTCTAGAAGAATTCAGATTTTTAACACGAGAGTAAACGTAAAAAGAAGGTTTTACAAGACTACACGTTAACAATATTGCAGCAGTACGCACACAATCGAAGCGCAGTAAGGATGGCTAGTGTAACTAGCAAGAATACCACGAAAAGCAAGAAAAAGAAGTACGCTATTAACTATTAACGTACCTGTCTCTTCCGAAACGATGAGTACACATCGTCGTGTCGTGCTACCATCGATGGATCTGAGTCT
+
9CA@>@CBB=CCCBBCA<<<<==5625=>7:::<54.45889443:4872848<8ABCDC1C=>>?998:>;;<30/0<999'7<*92599+9<<55555559444.4.4<38:;-3///////79;=?;9:939=44249333399272700)///:::<=:<;;;??;@A?@@>/777773&377/75555$22+27667999=0505899,2,229=:5:=;;;98-3-3880833388888//////333445/9:://///)/73377718888;9::76
@ATNG8:03459:03175
GATGGTAGTATATCGCGTCGCTATCCAAAGATCAGGAACTCTAGAAGAATTCAGATTTTTAACACGAGAGTAAACGTAAAAAGAAGGTTTTACAAGACTCACGTTAACAATATTGCAGCAGTACGCACACAATCGAAGCGCAGTAAGGATGGCTAGTGTAACTAGCAAGAATACCACGAAAGCAAGAAAAAGAAGTACGCTATTAACTATTAACGTACCTGTCTCTTCCGAAACGAATGAGTACTGTATCTATGTGTGCGCTACCATCGATGGATCTGAGTCT
+
5<;@<ACCFCCCCBABBBB@@@@BD?CC=CCCCBB@C@BBBAC@@<@A<@=@BBBACCC2A>ACCBAADBBBC?BA@@@>>,99393999(73;1;<889AB??<?;?>:>>=:>>==>AAAA?@@AA???=?A@@<>>>>>>>><A<>;?<?>>>????<?>>>@@=??;?BB>B?@@?7;;;7;BBBB/?>:==AABDBBB;@<@A==8=078<;;5;;?D>>>8;8;>F;@??;?A???B=;;;>;;;==AABABBB@@==:=???@@A5:::;>>???A
@ATNG8:03459:03196
GATGGTAGGAGACACGTCGCACACGTACTCATTCGTTTCGGAAGAGACAGGTACGTTAATAGTTAATAGCGTACTTCTTTTTCTTGCTTTTCGTGGTATTCTTGCTAGTTACACTAGCCATCCTTACTGCGCTTCGATTGTGTGCGTACTGCTGCAATATTTTAACGTGAGTCTTGTAAAACCTTCTTTTTACGTTTACTCTCGTGTTAAAAATCTGAATTCTTCTAGAGTTCCTGATCTTCTGGCGCTCTGTCACGTCTGCTACCATCGATGGATCTGAGTCT
+
:CBB?=B>9BCCAA;;>956=?C@>?B@@A:;9;ABC=@@;>,///88::8:<;;=-3-3333,36;;=B9948;6<=?=?.@@=<>===.?BBB<??A=A@<@=>>//(/3339888:8;>:>:>>=9:88=9=@??8;;A@>@>:;:@?>:6683///;;.=67===<<BB@899@DD7@<@=?@DGE5DDBCC>CDDBAA@@@=9=>>>.@:::C?A?BB@CBBBAAA?B?BAAAA=:=<>:<<===>=>===@?BBBBDBB?BBAAAAA=AAABBCBBBB
@ATNG8:03468:03197
GATGGTAGTACATGATAGACGACACCAGAAGATCAGGAACTCTAGAAGAATTCAGATTTTTAACACGAGAGTAAACGTAAAAAGAAGGTTTTACAAGACTCACGTTAACAATATTGCAGCAGTACGCACACAATCGAAGCGCAGTAAGGATGGCTAGTGTAACTAGCAAGAATACCACGAAAGCAAGAAAAAAGAAGTACGCTATTAACTATTAACGTACCTGTCTCTTCCGAAACGAATGAGTACGATGAGATCTCGTGTGCTACCATCGATGGATCTGAGTCT
+
BCCC?CCCAB=CCCBCCCCEBBAAA?ACC?BBBB@@=@@CCBCBBC@BB?@=@>A@@AAA0B@CCHCCCCCDCD=CBCCDDD3B@<@2999*;@@<@@@;ABB::7;@@@=?CC=@@AAACBBCBBCBBBBB=CCDD?BAAACCDE8979994:CBBBDBA?@CCBBB@BB?@@?;>>;;;3=99399999:%0=:=0/0@=AAA=A<@@A@<?<?ADCC@CCBBABA;?=::9,;;;59??ACCCBC?@?BAAC????AB;;;BB<BAAA>>B?BAAABCAABB
@ATNG8:03475:02570
GATGGTAGTGTCATATGAGAGTGTGTACTCATTCGTTTCGGAAGAGACAGGTACGTTAATAGTTAATAGCGTACTTCTTTTTCTTGCTTTCGTGGTATTCTTGCTAGTTACACTAGCCATCCTTACTGCGCTTCGATTGTGTGCGTACTGCTGCAATATTGTTAACGTGAGTCTTGTAAAACCTTCTTTTTACGTTTACTCTCGTGTTAAAAATCTGAATTCTTCTAGAGTTCCTGATCTTCTGGAGATATCATCAGCGAGCTACCATCGATGGATCTGAGTCT
+
6ECC@CDCCBBBCCDECCCCBCCCCBBBBCBB>@CCD>BC?C@BCBCCDC?CCCDD=@?ACCC>B?BCBCAAACB?BBDEE1AA?BBBB=BCBA@BCB?CD@AAADDD?@@DCCCCD?CCC=C?CBCCBBBC@CCDE@DAAACCCCCCCAAACBB=BCC@DC=A?BBCBBBBCC@C????4=<?:99999*;@BBE<AABCCCCAAA@CDHD5CBBCC@C?BGACCCAAAB?C@CCCCBB?BBC@CCCCCCCCBCCDCCBABCCD?B@??BCC?CCBBBCCCCC
@ATNG8:03482:02578
GATGGTAGGCACTGCGCACACATCCCAGAAGATCAGGAACTCTAGAAGAATTCAGATTTTTAACACGAGAGTAAACGTAAAAAGAAGGTTTTACAAGACTCACGTTAACAATATTGCAGCAGTACGCACACAATCGAAGCGCAGTAAGGATGGCTAGTGTAACTAGCAAGAATACCACGAAAGCAAGAAAAAGAAGTACGCTATTAACTATTAACGTACCTGTCTCTTCCGAAACGAATGAGTACACACTCTCATATGACACTACCATCGATGGATCTGAGTCT
+
:C@@>ABC?CA@ABBCCCAA@CBCC?DBB?BCGD99;:@CCCAABB@BC?BABABBBBBB3B@CCBAACCBABC>DBCCCCC5BB?C=AAB9ACDAAAACDCCBB>A?BB?BBB?BABBBCCBCCCCCCCAA?ACEF?A?BBBCBB<A=@??;@BCBBBBC@BBBBBC?CC?BBB?BB???89:89=>>>>/>D=A;:;BD@??:?<A@@><A<A@BCC?CBCBCCC>A>ACC>CCC>AABBCBBBBBBBBBA@@@:??BBBBBB?CCCCCAB?BBCBAAAABB
@ATNG8:03485:02576
GATGGTAGTATATCGCGTCGCTATCCAGAAGATCAGGAACTCTAGAAGAATTCAGATTTTTAACACGAGAGTAAACGTAAAAAGAAGGTTTTACAAGACTCACGTTAACAATATTGCAGCAGTACGCACACAATTGAAGCGCAGTAAGGATGGCTAGTGTAACTAGCAAGAATACCACGAAAGCAAGAAAAAAGAAGTTACGCTATTAACTATTAACGTACCTGTCTCTTCCGAAACGAATGAGTACGAGAGAGCACACGTGTCTACATCGATGGATCTGAGTCT
+
4::<7<==;;;<<;;;;;;=<<<C>9:;;=999@9929;>@>666=8B<;?;:???BCCC3B?CDDAABBBAAB=AAAAAAA,@A6;9;DE<EDD@CDCC@@@AA<@;?A8>:;7;?AACCCBCB;;:>>99.46=>49:?@?@AB<@:>00*088///;<79=888<6?;:@@@57/==>1//.(.33333$240..)..89888382222515255:;<7<<>AA;?:=6788-887/777898>?<?==7237737555666//---..7748>>=??@666
@ATNG8:03493:02594
GATGGTAGATACTCGCTGATACACCCAGAAGATCAGGAACTCTAGAAGAATTCAGATTTTTAACACGAGAGTAAACGTAAAAAGAAGGTTTTACAAGACTCACGTTAACAATATTGCAGCAGTACGCACACAATCGAAGCGCAGTAAGGATGGCTAGTGTAACTAGCAAGAATACCACGAAAGCAGAAAAAGAAGTACGCTATTAACTATTAACGTACCTGTCTCTTCCGAAACGAATGAGTACTATAGACTATCTGAGACTACCATCGATGGATCTGAGTCT
+
:5669=;;;>;;=665<<<@A?<;;09::5;<=879382;;;8888673.3499333777'718<58<;;:578)224<==>+<<:=:>@@066;6;;<<<<=<@;?<::29992544;=BAAAB@??;::A=;;:B?@@?=899=6=;?9909<@>?;<=7=;>=;?8=>:>=>7<:>==)////////$.6(2222672225;6:77749377@>><><;?????C=@?A9A9:49@@?@?@@???>>>>97A9::BAAABC>AABB>@?@BBABA@>;8<
@ATNG8:03496:02601
GATGTAGCGCACACATAGATACAGTACTCATTCGTTTCGGAAGAGACAGGTACGTTAATAGTTAATAGCGTACTTCTTTTTCTTGCTTTCGTGGTATTCTTGCTAGTTACACTAGCCATCCTTACTGCGCTTCGATTGTGTGCGTACTGCTGCAATATTGTTAACGTGAGTCTTGTAAAACCTTCTTTTTACGTTTACTCTCGTGTTAAAAATCTGAATTCTTCTAGAGTTCCTGATCTTCTGGGATGTGTGCGCAGTGCCTACCATCGATGGATCTGAGTCT
+
5-----/::@@ABBA@@AA996<:<<5555=7;>@@8?=.5.5<<<:>>59::<>:?<@ABB@D=ABDED;<;A@CCCCC2BB????@8>=@@4:6>==B?BBCCCD?BBGJBBCB@BBC?C?BBAC;<;DACDCE@BBBBA;;;A;;<BB@@C@DDE@CC@C>@@BA@@@;;5;;;;;.;4;5;;@@@,@??@@:>>@BBBBADA=>>><,<000A@A@ACABAA@DCF@B@BCABBB?@@BD=B;;;ABABCFBBB@A=A@@7;;AAABB?B?:::BAAAC
@ATNG8:03498:02595
GATGGTAGTGTGTCTCTGAGAGTAGTACTCATTCGTTTCGGAAGAGACAGGTACGTTAATAGTTAATAGCGTACTTCTTTTTCTTGCTTTCGTGGTATTCTTGCTAGTTACACTAGCCATCCTTACTGCGCTTCGATTGTGTGCGTACTGCTGCAATATTGTTAACGTGAGTCTTGTAAAACCTTCTTTTTACGTTTACTCTCGTGTTAAAAATCTGAATTCTTCTAGAGTTCCTGATCTTCTGGCTCTCGTAGACAGATACTACCATCGTTCTCCTTAAGTCT
+
5;<?:@>>;<<CBBBB@@@@@BDCBBBBA???9@@@A<@A@C>ACBBBBG@;;;;;5::@@AB?E?B;:;:9@@>7>;>>>0:B<?@BI?CCBB@BCB?BB=BBB@@A>AAABBBBD@AAA=A;@?BBB;;:>A@@@<@BBBBBBCBBB@A@CAB=BAB?@@<@+000099@=>;>:;:;*:<D?CADDF0:9::;.999=;;BC>C@CCCC1<>>?;6;9@A=B@??@@@8@;??@A@@=?;;4:9BC@AACCCCCDBBBC;;<=@@@@A?BBA=A=A00000
@ATNG8:03507:02586
GATGGTAGCGAGCGAGTGTGTATACCAGAAGATCAGGAACTCTAGAAGAATTCAGATTTTTAACACGAGAGTAAACGTAAAAAGAAGGTTTTACAAGACTCACGTTAACAATATTGCAGCAGTACGCACACAATCGAAGCGCAGTAAGGATGGCTAGTGTAACTAGCAAGAATACCACGAAAGCAAGAAAAAAGAAGTACGCTATTAACTATTAACGTACCTGTCTCTTCCGAAACGAATGAGTACGATGAGATCTCGTGTGCTACCATCGATGGATCTGAGTCT
+
5A>:7@DEEGDBABCCCDDCCCBCB@BCC@CCCC??<?@BBCACBB>AA>A?BBC>>>>@0@@CCCCCCCCCCC>CCAAAA@0@@9=29;:.;CD@BA@CDEEBA?A@CC@AAA;@@AABBBBCCCDDCCEE?DBDC?BBBABB??<B>BBB>BCCCBCCC@ABBCBB=@@<@B@:==887):==;9:::::%0>;@000AABBA;A=AA??:=:=ACCCACBBBABC?B?ACD>DCC?AAABBBBABBC@@@@B<<<777>;>A@;AA>>>>B?BCBAB@A@BB
@ATNG8:03514:02560
GATGGTAGGCACTGCGCACACATCCCAGAAGATCAGGAACTCTAGAAGAATTCAGATTTTTAACACGAGAGTAAACGTAAAAAGAAGGTTTTACAAGACTCACGTTAACAATATTGCAGCAGTACGCACACAATCGAAGCGCAGTAAGGATGGCTAGTGTAACTAGCAAGAATACCACGAAAAGCAAGAAAAAAGAAGTACGCTATTAACTATTAACGTACCTGTCTCTTCCGAAACGAATGAGTACGTGTGACGTACGTGAGCTACCATCGATGGATCTGAGTCT
+
=>>>;?>@<<666>966;;=@BBBB<B==?<<B@;;29;;;:@@?B@DDAD?>=<99999'76;=AAA?==<=B=?9;;DDE1;;::@DDD9DAA=AABBBA@@@;?<???BBB=AA::;;BBBBBBBAB;;9;@@@<????AA@@<@=A;;6;AA>@C8:49>>789/7;58981700000(00/(/88886%22-3...66769497;79:5:397;;@?A@@@@??:=:9::/8>>9>>????@:99?>?????>88777777707<><BB@;@>88779657
@ATNG8:03500:02618
GATGGTAGATATATGCACGCTCTACCAGAAGATCAGGAACTCTAGAAGAATTCAGATTTTTAACACGAGAGTAAACGTAAAAAGAAGGTTTTACAAGACTCACGTTAACAATATTGCAGCAGTACGCACACAATCGAAGCGCAGTAAGGATGGCTAGTGTAACTAGCAAGAATACCACGAAAGTAAGAAAAGAAGTATGCTATTAACTATTAACGTACCTGTCTCTTCCGAAACGAATGAGTACTACTCTCTGAGACACACTACCATCGATGGATCTGAGTCT
+
==?@<?CBBAAACCB@@@??@AABC=?@@=>:::79594;<;??<A?>?:>?@@>::::9)7<A@=AAB>>>==4:8;4444$4:7;5<<:+@6649CBBA@B:;49:?@;@AB?BCBBCBCDBCCCBCB@@=@AAA=AABBCBBB?B?B;;8;B@@@BAA=ACBAAA?BB@BBF@CC9:928>@=;;;;.9?:>@C??@B>>:@<@CBC@C@BBBBB@B@@@??B?B=@@C>A@A>AAAABBCBBBBBBCA@@@@<<:::???8=====8818?AABAA???
@ATNG8:03500:02631
GATGGTAGCTCTGCTCTGACTCTCGTACTCATTCGTTTCGGAAGAGACAGGTACGTTAATAGTTAATAGCTGTACTTCTTTTTCTTGCTTTCGTGGTATTCTTGCTAGTTACACTAGCCATCCTTACTGCGCTTCGATTGTGTGCGTACTGCTGCAATATTGTTAACGTGAGTCTTGTAAAACCTTCTTTTTACGTTTACTCTCGTGTTAAAAATCTGAATTCTTCTAGAGTTCCTGATCTTCTGGTGAGATATGCATGATGCTACCATCGATGGATCTGAGTCT
+
:BBB?CCCBB=>CBCCCBBBAAAA@A?>>@8929;<>8>@<=:==ABCCC?CCBAB6;5:>:<8=:@??;:9B?==3999::)4?;ADDD=@@@><@??==@69:<A>?<@BBABBBB?ABB<?=ACBBGCCC@BCBD@ECDBBBBCBBCCBAAA@-000-0@<@=CBGCBBB@A?<<@@D2C?@>ACCEC5CC;;;0;999<@995929??@0@@@AA<@?AC>BABCB;;6;>AA@BAA>@@C@CFBAADDB;;<ABBA;;;BB@BB@@@AA?B@@@@BBBBB
@ATNG8:03501:02624
GATGGTAGAGTACAGTGTAGTAGACCAGAAGATCAGGAACTCTAGAAGAATTCAGATTTTTAACACGAGAGTAAACGTAAAAAGAAGGTTTTACAAGACTCACGTTAACAATATTGCAGCAGTACGCACACAATCGAAGCGCAGTAAGGATGGCTAGTGTAACTAGCAAGAATACCACGAAAGCAAGAAAAAGAAGTACGCTATTAACTATTAACGTACCTGTCTCTTCCGAAACGAATGAGTACTACTCTCAGAGACACACTACCATCGATGGATCTGAGTCT
+
CCAA?CCCCBBCFDD@@@CCCCBBB?CCC?BBCC@@>A@BBCBAAA>BB>A>BBBBBBBB1B>BBCCCCCCBBB<A=AAAAA2AA>B5;;;.;@A?AA@BECBBC?C@CC@CBB=??BBBCCDECBBDCBBA@CBBB<??BB@@@B>CADBB?CCCDCBBA?BCBCBB?BB>AAA<??99929>><98888(7=9>>?>@@@AB;@<@B@A:>:=ABAA?ACBBABB<@>AA@:AAA>BBBBBBBCBBBBBBBBCCCAA??>><?=AA>=>?B?BBBBB999DD
@ATNG8:03505:02623
GATGGTAGGCACTGCGCACACATCCCAGAAGCATCAGGAACTCTAGAAGAATTCAGATTTTTAACATCGAGAGTAAACGTAAAAAAGAAGGTTTTACAAGACTCACGTTAACAATATTGCAGCAGTACGCACACAATCGAAGCGCAGTAAGGATGGCTAGTGTAACTAGCAAGAATACCACGAAAGCAAGAAAAAGAAGTACGCTATTAACTATTAACGTACCTGTCTCTTCCGAAACGAATGAGTACATAGATATACGTATAGCTACCATCGATGGATCTGAGTCT
+
4:4406==7==6666:;;:A@@555//;>;0//<9;;9=8:?</0/96::69337333888'73777993333;<<177//////#//(/4999/:;=6:<=BBAB??<?<@A<A@A;@>??CCBBBBBCCAA@C@CDBB<@@BA????:?;???<ABBBBCCA?AAAACB>BB>@BB?@@899+9:::88888(8@:A;:;AAA:;7;<@?AA;><>DBBB@BCBBBBC@B@BBB<BBB?BBBCBBBAAABBBB@@@?@@>=>>C8868>>>AAA<@@@>>>A===
@ATNG8:03507:02656
GATGGTAGGCGAGAGTGAGACGCAGTACTCATTCGTTTCGGAAGAGACAGGTACGTTAATAGTTAATAGCGTACTTCTTTTTCTTGCTTTTCGTGGTATTCTTGCTAGTTACACTAGCCATCCTTACTGCGCTTCGATTGTGTGCGTACTGCTGCAATATTGTTAACGTGAGTCCTGTAAAACCTTCTTTTTACGTTTACTCTCGTGTTAAAAATCTGAATTCTTCTAGAGTTCCTGATCTTCTGGGTGCGCTACAGTCTCTCTACCATCGATGGATCTGAGTCT
+
5;;;:@AA>A@<@CCGCCCCCBBBCBBBBBBC?CACD>BB?B?@??A@??:>B???@D999?B=A?BBBBBBA:A<:::9:)9>695522&2;;;7===6:A=@@A@==:>B===>==:>@@<@=A??898==<@A@@=>>>@?????>>>>>>>>188;:==8=7=>?;;:>><=>=@BB6B;?:=>DDD/@>??E6:;;;==?@@@<=>==,>///=9=6>><@@@@BAA<A<>>>>==6<?>?9>=;AAAAA?<<<AA?=6--*----66:9@::///:999
@ATNG8:03508:02656
GATGGTAGTGTCATATGAGAGTGTGTACTCATTCGTTTCGGAAGAGACAGGTACGTTAATAGTTAATAGCGTACTTCTTTTTCTTGCTTTCGTGGTATTCTTGCTAGTTACACTAGCCATCCTTACTGCGCTTCGATTGTGTGCGTACTGCTGCAATATTGTTAACGTGAGTCTTGTAAAACCTTCTTTTACGTTTACTCTCGTGTTAAAAATCTGAATTCTTCTAGAGTTCCTGATCTTCTGGGTGTATCAGCGAGTATCTACATCGATGGATCTGAGTCT
+
====;=B===CGBA<CDCBBCBACCCCCFBAB?DCCG=BB9:7:B@@>BC@BCCCC@B?BBBF@FAC@A@BBBAC@AAAA@0@B=AAAC<@?;:299=9=@=@BBDBB?BBBCCCCDACCC@B@BBA@;;;A<ACCC?BAAACCBBCCBBBB@AA@DDD@BA>A>AA;;;BBAA;?;;;;.;;>>:;;;.:??AG=CCC@@;;;AC4;;;;(9==9949=BC?CCCCCCCAG?BBBCBA>@;;;0;;@@AIFCCCBFDBBBB;;;;;;@;;6:@AA@???>?
@ATNG8:03514:02635
GATGGTAGCGCACACATAGATACAGTACTCATTCGTTTCGGAAGAGACAGGTACGTTAATAGTTAATAGCGTACTTCTTTTTCTTGCTTTCGTGGTATTCTTGCTAGTTACACTAGCCATCCTTACTGCGCTTCGATTGTGTGCGTACTGCTGCAATATTGTTAACGTGAGTCTTGTAAAACCTTCTTTTTACGTTTACTCTCGTGTTAAAAATCTGAATTCTTCTAGAGTTCCTGATCTTCTGGTCTACTACACTGTACTCTACCATCGATGGATCTGAGTCT
+
5@@@=@ABACCCCCCCDBBBCCCCCCCCCCCB?ABBC>CF@C@BCCCCBB?BCCCC?C@BBAB>B?BDDDAAABC?CBBAB1BB<??BE=BB@@<@AA=AD>A@ACCCAEECCCCBB?CCC=B?CDCCCCCC@BBDD@DCCCCCBCBCCCDCAAA@CBB?BC?C?@@DCCCCCE@CBBBB6@=?;99999*9@@BB>BCCCCCCBBA@BCBC5BBBCC?B@BD@CDCCCBB?B?CBBCCC?B?@?@CCCDDDCC@BCCCCCDD@@<@@@@A??<?BBAABBA>?
@ATNG8:03514:02646
GATGGTAGTGTGTCTCTGAGAGTAGTACTCATTCGTTTCGGAAGAGACAGGTACGTTAATAGTTAATAGCGTACTTCTTTTTCTTGCTTTCGTGGTATTCTTGCTAGTTACACTAGCCATCCTTACTGCGCTTCGATTGTGTGCGTACTGCTGCAATATTGTTAACGTGAGTCTTGTAAAACCTTCTTTTTACGTTTACTCTCGTGTTAAAAATCTGAATTCTTCTAGAGTTCCTGATCTTCTGGCTCTCGTAGACAGATACTACCATCGATGGATCTGAGTCT
+
9454.5=AB=CGICC=;;DDDGBBBCBBBCBB?A?@@<@@@D@BBBBBCC?CCEED?D?DCBB>BBDDCCECECCACDCCC5BC>@?BC=ABAC>B;;7;C>B@AC@A?CGGCCCCC@BBD@C?CCCBBCBBACBBB=AABAAABCBBBBBB@@A@CDC@ED=A=A:;;BCBBC=@@AAA7@=@<;;;;;*;ACCE>BBBBBBF;;;ACILI5BBBCB?B?BC@@@@BBCB@C@BBBBCC@C:;9;CAAACC@ABCCCCCCCCCB@BBBBBBC@C@???@@@BB
@ATNG8:03517:02619
GATGGTAGCAGACGTGACAGAGCGCCAGAAGATCAGGAACTCTAGAAGAATTCAGATTTTTAACACGAGAGTAAACGTAAAAAGAAGGTTTTACAAGACTCACGTTAACAATATTGCAGCAGTACGCACACAATCGAAGCGCAGTAAGGATGGCTAGTGTAACTAGCAAGAATACCACGAAAGCAAGAAAAAGAAGTACGCTATTAACTATTAACGTACCTGTCTCTTCCGAAACGAATGAGTACTATGTAGAGCTCTATACTACATCGATGGATCTGAGTCT
+
>>==<=??CCCFHBAACCDDDC@@@@BBB@CCBBAA>B?BBBBCCB?AB?B?BBBBBBBB2B@BBAAABCCAAA8A?ACDDD3CC?B=A@@7ACCAECCCDDLBB@B@BF@CCC?BBCBCCCCCDDEDCBBB?BBBB?BCBBBB@@<@=@::::DBBBBBB@BBBBBB@BB?@@@:>>898+9=<998888(6=7=678?@@@B<A=AB@@;>;>DDDD?BBBBCCB<?=?BC>BBB@999BBBBABBBBAAA==??@B?===@AB>>>=>A@BBBBBBBBBA
@ATNG8:03518:02655
GATGGTAGAGAGAGCTCTCTCATCGTACTCATTCGTTTCGGAAGAGACAGGTACGTTAATAGTTAATAGCGTACTTCTTTTTCTTGCTTTCGTGGTATTCTTGCTAGTTACACTAGCCATCCTTACTGCGCTTCGATTGTGTGCGTACTGCTGCAATATTGTTAACGTGAGTCTTGTAAAACCTTCTTTTTACGTTTAACTCTCGTGTTAAAATCTGAATTCTTACTAGAGTTCCTGATCTTCTGGTGCGCTGACAGTCTCTCTACCATCGATGGATCTGGAGTCT
+
----(---8>BBDFA966@?<<<;;65555995:;?>5>>7;7:;@<<@?<>BA?A<?=??;;7<7=BCCAA?8<399898$3937875(287;/73748<8>>;57;1655568:;:88=599>AA662596?>@@:56276658877<=5//50/..0./(/067655789:).////)/6@7D@@@@,66<<<)/(/77888=<=:>==2=9<9868<@@<A@>>>>>>=A<???@=@9@//-/;;<@>>==;=C@@AA@=76166337,,)-29,,),,,23
@ATNG8:03470:02688
GATGGTAGCGCGACGAGCGTAGACCCAGAAGATCAGGAACTCTAGAAGAATTCAGATTTTTAACACGAGAGTAAACGTAAAAAGAAGGTTTACAAGACTCACGTTAACAATATTGCAGCAGTACGCACACAATCGAAGCGCAGTAAGGATGGCTAGTGTAACTAGCAAGAATACCACGAAAGCAAGAAAAAGAAGTACGCTATTAACTATTAACGTACCTGTCTCTTCCGAAACGAATGAGTACAGAGAGTACGATATGTCTACCATCGATGGATCTGAGTCT
+
:<9:5555>;;;<<<<5995>@=>>3>@A>B?>?@@;??CBBBB=;8::4:=??BAAAAA2A>BBBBBBBA999+9=;;;;;*;B<B4;;/9<<9;;;>B??;A=??BA>AAB?BBB:;;BCCBBBCCBAB>ABBC?BBBAAA??<@>A@@<@AAABBBB@CCAABB?BB>AAC@D>?<@9=;;866676(5=799:=>>=>==A;AAA?7:5:>@@@>AAA@??A>B=?AD>C::7:AA@ACBBBCBBCBBDBBBB???@@@B;>>AACAA<;;;==@;3--
@ATNG8:03477:02709
GATGGTAGGCACTGCGCACACATCCCAGAAGCATCAGGAACTCTAGAAGAATTCAGATTTTTAACATCGAGAGTAAACGTAAAAAGAAGGTTTTACAAGACTCACGTTAACAATATTGCAGCAGTACGCACACAATCGAAGCGCAGTAAGGATGGCTAGTGTAACTAGCAAGAATACCACGAAAGCAAGAAAAAGAAGTACGCTATTAACTATTAACGTACCTGTCTCTTCCGAAACGAATGAGTACATAGATATACGTATAGCTACCATCGATGGATCTGAGTCT
+
:<;;7;?C;;?;695<<<;A@B@@@<>>>;0//99::7<7<AA9:5>389282/0///666'636:69:8344==<987/////$//(/3888/88=88>=BBBBB?=A<AA<@@@;@>AADDGDBBBCCBBAC?DDBB=AABBBBBB;?<???;@BABBBBC@BB@BBB@BB@BBB=@@99928<<988888(8>9A888BEE@@;?;?BBB;><>@BBB?BBBBABB?D?BAA<BBC?BAADCCBBBABB>>:AA@@@A<<=DAB<A;<<@AA<@@A>>>A655
@ATNG8:03481:02709
GATGGTAGCAGACGTGACAGAGCGCCAGAAGATCAGGAACTCTAGAAGAATTCAGATTTTTAACACGAGAGTAAACGTAAAAAGAAGGTTTTACAAGACTCACGTTAACAATATTGCAGCAGTACGCACACAATCGAAGCGCAGTAAGGATGGCTAGTGTAACTAGCAAGAATACCACGAAAGCAAGAAAAAGAAGTACGCTATTAACTATTAACGTACCTGTCTCTTCCGAAAACGAATGAGTACGATGAGAGAGCTCTCTCTATCATCGATGGATCTGAGTCT
+
<==BADC>CB@@@A666>CEDCCCE?CBC?BBCC>>:>=@@ABAAB?BB?B?CBB@?>?@,?2775@@@BB99:098A@@@@0@@=@4>>>7?BA:696?>>>?@;>7@@7:>;138789A@A@C@?>@@:;:;BCC?AABBBBAA=@<@;;5;BBBBAAA?A::8AA<AB?BCC?B?>==37771/////(/;3//.388677275888;:>:;;AAB?BBB;;9>;>;999:-99919BA@@?997888@BBB>A;<=>;;;>@???AAB?B@?BB?@988;;
@ATNG8:03489:02703
GATGGTAGCTCGCTGATGATATCTCCAGAAGATCAGGAACTCTAGAAGAATTCAGATTTTTAACACGAGAGGTAAACGTAAAAAGAAGGTTTTACAAGACTCACGTTAACAATATTGCAGCAGTACGCACACAATCGAAGCGCAGTAAGGATGGCTAGTGTAACTAGCAAGAATACCACGAAAGCAAGAAAAAGAAGTACGCTATTAACTATTAACGTACCTGTCTCTTCCGAAACGAATGAGTACGAGAGAGCACACGTGTCTACCATCGATGGATCTGAGTCT
+
:@:95;<CBCBC?BABCCBBBCCBB?BCC@BCCB??=@=??BBBBB@BB<>;?@@99999'9;@ABDAAAA?AA@:@>>@@@@0@A=A5;;;.;CC?<;;BCCCCC@C@CD@CAA>AABBCCCCCCCCCCCCC?CCBB?BBBBAAAC>C@CBB@BCBBCDCC?AAACCC@AA?BCB<@?999,9<<998888(6;7>9;;AAAAF7;7:<?>:>:>>AAA?ACCABBB>A=A@A<AAB@BBCCBBB>>>BBBBBBBBBBCBA?>?@<A677@@A<@@@><<<788
@ATNG8:03500:02702
GATGGTAGTGTCATATGAGAGTGTGTACTCATTCGTTTCGGAAGAGACAGGTACGTTAATAGTTAATAGCGTAACTTCTTTTTCTTTTGCTTTCGTGGTATTCTTGCTAGTTACACTAGCCATCCTTACTGCGCTTCGATTGTGTGCGTACTGCTGCAATATTGTTAACGTGAGTCTTGTAAAAACCTTCTTTTTTACGTTTACTCTCGTGTTAAAAATCTGAATTCTTCTAGAAGTTCCTGATCTTCTGGGTGTATCAGCGAGTATCTACCATCGATGGATCTGAGTCT
+
/9<<7=@@C?=B?>@DCC@AABBCAAAA?@9;2:;95)5<5<8>;;A<@@7555<<7;9:8:<04.4449:<<8<>055:::'3333&3344(434:5:55.59.55::5515=<<>6:;ADCC?@<@B@?@A:;4;@;;29@?996A@CBCAAA@??;996:CC;>9AC@999>=A=A<@@@@1?<?8999555#44444)544455566<8<<<=+9999;6;7=>759559.49.4.49::;=055:>8>?@@AABCABBC:::@A;;7;@@@@;;5;;;::::?AA
@ATNG8:03501:02694
GATGGTAGGTGCACATGAGTGTATCCAGAAGATCAGGAACTCTAGAAGAATTCAGATTTTTAACACGAGAGTAAACGTAAAAAGAAGGTTTTACAAGACTCACGTTAACAATATTGCAGCAGTACGCACACAATCGAAGCGCAGTAAGGATGGCTAGTGTAACTAGCAAGAATACCACGAAAAGCAAGAAAAAGAAGTACGCTATTAACTATTAACGTACCTGTCTCTTCCGAAACGAATGAGTACAGAGAGTACGATATGTCTACCATCGATGGATCTGAGTCT
+
4=5506<>9<=BB?ACCCD;;;BBC?:;;???@A@@9@<@?@AA<;7;C?C@BCCAABBB2B@CCHICCCBBBB9AA;;;;;':?:?4;;;*9>@7;@<A@ACAA>B?BB@BBB?BCBB;;;BBJCCCBBCD@C;;;7;;?@BAA@?D?CBB@CCECAAAD@BCB????BA?@::39=99:9+9=<;ABBBB1BA5>>>>>C@@@8=:>BBB:=:=?CAA?@CCBBBB>A=AAA;AAD?;::BAAABBBBCBAAB@A@@AA???AC;>:>;;;?:>AAAB=>=>>
@ATNG8:03514:02661
GATGGTAGGTGCACATGAGTGTATCCAGAAGATCAGGAACTCTAGAAGAATTCAGATTTTTAACACGAGAGTAAACGTAAAAGAAGGTTTTACAAGACTCACGTTAACAATATTGCAGCAGTACGCACACAATCGAAGCGCAGTAAGGATGGCTAGTGTAACTAGCAAGAATACCACAAAGCAAGAAAAAGAGTACGCTATTAAACTATTAACGTACCTGTCTCTTCCGAAACGATGAGTACAGAGAGTACGATATGTCTACCATGATGGATCTGAGTCT
+
9444.55505==>669==>?:66?@=???:859@@A?D>@?C;:;B<@@?B=?>?:::99'9.555555655=<0995555&5;7;5<<</<=<9<><@?@>77-7/733937.38;;;;;=>A696<=>?=@CA@69:>=@9==:=:<00*////768;)--5--/*//398848:;>9>=<6<<;;;,/0///6555;;,77(333<4?6:<;::/555227906266:.52222255522299558AAB>??><:<:77/59672.).7...666-,
@ATNG8:03515:02671
GATGGTAGCTCACGTACGTCACACGTACTCATTCGTTTCGGAAGAGACAGGTACGTTAATAGTTAATAGCGTACTTCTTTTTCTTGCTTTCGTGGTATTCTTGCTAGTTACACTAGCCATCCTTACTGCGCTTCGATTGTGTGCGTACTGCTGCAATATTGTTAACGTGAGTCTTGTAAAACCTTCTTTTTACGTTTACTCTCGTGTTAAAAATCTGAATTCTTCTAGAGTTCCTGATCTTCTGGAGATACACATGATACTCTACCATCGATGGATCTGAGTCT
+
;CAA>BCCCCCCCCCC:;;CCCCCCCBBBCCC@BBAC=CC?C?CCBBBCC?CC???=?=?AAA>@=BBBBA@BAA987777(9A?B@?D:A@@@=ABC?BB<@?@A>><:>@@A>>>;AAA7;7;A???>>>9>A=<8<>>>>>==>A@CA<?<A7<>==AA==6==CA@A?>><>>=BB5A;A9==CCC.>=555.668///<9:=;>EED/A?>?@;@;>=6===>===<@:>>???A7;;@<???A@?@?>>>????AAA:86:8::@@B=???@??C???
@ATNG8:03519:02677
GATTAGTATAGAGCTCTACATAGTACTCATTCGTTTCGGAAGAGACAGGTACGTTAATAGTTAATAGCGTACTTCTTTTTCTTGCTTTCGTGGTATTCTTGCTAGTTACACTAGCCATCCTTACTGCGCTTCGATTGTGTGCGTACTGCTGCAATATTGTTAACGTGAGTCTTGTAAAACCTTCTTTCTACGTTTACTCTCGTGTTAAAAATCTGAATCTTCTAGATGTTCCTGATCTTCTGGTGAGATATGCATGATGCTACCATCGATGGATCTGAGTCTT
+
A49059=?@@AABA;AGFF>>CCB?@@AA@;A;::*7>:?:??ABB995:A???<A<@A@A?B?ECC@@@>?>988888$7=3:875)2AAB?BB@<=<1888>>B<?@?@???@;<99.516A@@>;;<:<=<<8=<A???>>>BBAFF?:;6:=><AB<A<???=<=?8808:;:;/;:>=???9>=>>=AA9?898>9----)----'/5533(..549687555827476,*((((((((,556::9555;;:7778;;37799:AA:;<=>>>@=//-
@ATNG8:03473:02731
GATGGTAGTGCGTGAGAGAGAGACCCAGAAGATCAGGAACTCTAGAAGAATTCAGATTTTTAACACGAGAGTAAACGTAAAAAGAAGGTTTTACAAGACTCACGTTAACAATATTGCAGCAGTACGCACACAATCGAAGCGCAGTAAGGATGGCTAGTGTAACTAGCAAGAATACCACGAAAGCAAGAAAAAGAAGTACGCTATTAACTATTAACGTACCTGTCTCTTCCGAAACGAATGAGTACTGTATCTATGTGTGCGCTACCATCGATGGATCTGAGTCT
+
6<<<7;;;;;>@?>CCCCCBCC;;;4:AB<@@@AAA>@<844;;:=?BB?C>BD993:::':4888>>???879*8594444$4;6;.555&5=@9?AAB@AB9;7;@BB@CCB;;;BBBBBCCCHCCCCDD@CBBB?AAECCBBB>A?AAA>AAAB@@@B?BCBDDC?AA?BBD=A?>><5<8819>>>@2@>;@;;;B??>>;>;???@<@<?>;;;@BBBAAAB?A<?@C=BDB=@?B@@?BBBCBBBB>??ACC???;;==9=@A@AAC@CCCCC?@?CC
@ATNG8:03476:02740
GATGGTAGGCGAGAGTGAGACGCAGTACTCATTCGTTTCGGAAGAGACAGGTACGTTAATAGTTAATAGCGTACTTCTTTTTCTTGCTTTCGTGGTATTCTTGCTAGTTACACTAGCCATCCTTACTGCGCTTCGATTGTGTGCGTACTGCTGCAATATTTGTTAACGTGAGTCTTGTAAAAACCTTCTTTTTTACGTTTTACTCTCGTGTAAAAATCTGAATTCTTCTAGAGTTCCTGATCTTCTGGTGTCTGATCTGTATCACTACCATCGATGGATCTGAGTCT
+
;>?C:BCC@BBBCCCCDFDDABBCDFBBCC@?>?CCE>BB?B?@AABCBB?BBAA@?C?BACC?C>BBC=>@BBB?BBBBB1>A:??AA:?AAA?ABC?BB;>==@??<?AAA?>AA;A;;7;:>><;77//(/<//,/@A?@@???AA===9//(////)/@5:5<@=:9:>//+/99999(-)/)/:::;;&;;////(68=722<<956575'25536483//-/;;;?==9=5;;===>:=>><>??C?>>>@===AAA@=>>A>AA??@?@;>>><==@==>
@ATNG8:03482:02712
GATGGTAGGCGACATACATACGCGCCAGAAGATCAGGAACTCTAGAAGAATTCAGATTTTTAACACGAGAGTAAACGTAAAAAGAAGGTTTTACAAGACTCACGTTAACAATATTGCAGCAGTACGCACACAATCGAAGCGCAGTAAGGATGGCTATTGTAACTAGCAAGAATACCACGAAAGCAAGAAAAAGAAGTACGCTATTAACTATTAACGTACCTGTCTCTTCCGAAACGAATGAGTACGAGAGTCAGAGCAGAGCTACCATCGATGGATCTGAGTCT
+
BB@@?ACC@C@AACCCDDCB@@AAA?ABCACCCC@@>A@BBCCBBA?AC?B?BBBBAAAB5B?CCCCCCCCCCC>@@@CCCC1BA=@2999.;BC?CCBCCCCCB?A>BC?BBB<@@BBCBBBDDCCBCBCB@DBBB?BBBDBBBC?C@CCC?BBBB?BBB?BBAAAA?BB?ABB=?>;;;3===;99999(:@;A???CAAA@;@;@ACE:>:=?BBB?BCBBBBE?B>@??:@AB?BBBBBBBBBBBBBBBA@@@@@@>>>CC@AA>@@?B@BBBBCCCBAB
@ATNG8:03486:02711
GATGGTAACTCGTGTGCTCTCTCGTACTCATTCGTTTCGGAAGAGACAGGTACGTTAATAGTTAATAGCGTACTTCTTTTTCTTGCTTTCGTGGTATTCTTGCTAGTTACACTAGCCATCCTTACTGCGCTTCGATTGTGTGCGTACTGCTGCAATATTGTTAACGTGAGTCTTGTAAAACCTTCTTTTTACGTTTACTCTCGTGTTAAAAATCTGAATTCTTCTAGAGTTCCTGATCTTCTGGGATGTGTGCGCAGTGCCTACCATCGATGGATCTGAGTCT
+
=?<<5;;7<<BCDFEHEEDCCCCCBBBABBB@BCCF>CC@C@CBBCCCC@BB@?@@B?CCBB?B?A???BBAA@;99998(:B;AA@?:?:::>AA@=AB5::BCCC@CBBBBB>>;>AA7;7;>=::88818==?;???;;;=>>>>BAA;;:3868<AA<A<ABA>>>AAA78:AAA5A=C:>>@@@/::777.7-----==<>;>>>>/>;;<B<@<A@<@;;;@??<?=BB@??@<===@6:///===AA>>>?>:6:==66676<<<9BBA???A???
@ATNG8:03490:02743
GATGGTAGGTGCACATGAGTGTATCCAGAATATCAGGAACTCTAGAAGAATTCAGATTTTTAACACGAGAGTAAACGTAAAAAGAAGGTTTTACAAGACTCACGTTAACAATATTGCAGCAGTACGCACACAATCGAAGCGCAGTAAGGATGGCTAGTGTAACTAGCAAGAATACCACGAAAGCAAGAAAAAGAAGTACGCTATTAACTATTAACGTACCCGTCTCTTCCGAAACGAATGAGTACGATGAGAGAGCTCTCTCTACCATCGATGGATCTGAGTCT
+
>?==:=AA=@;AC;;;CA@@CDBBB?C@@=???A9:8:?BBCCBBB?CC@C@BBBBBDDD5C@CCCCCBBBCDE>BBBBCCC5CB?A;@@@7@@B?@@A@CBCDB?B@BB?BBC>>>?@BCBABACCCCC::6;A;:7;DBABB::9;@BBB@CBBCCCBB?ACCCA@?BB?AB@:==888*9>>;:::::(8?<><>>>==@@7;8;AAC7<7;?CBCC>@@@AAA=A@BBB=BAA<@@@@AAAAB@@@CBCBBBBBBBBBBBC;=;=;>8838=?>?@@;;;
@ATNG8:03492:02757
TATGGTAGTATATCGCGTCGCTATCCAGAAGATCAGGAACTCTAGAAGAATTCAGATTTTTAACACGAGAGTAAACGTAAAAAGAAGGTTTTACAAGACTCACGTTAACAATATTGCATCAGTACGCACACAATCGAAGCGCAGTAAGGATGGCTAGTGTAACTAGCAAGAATACCACGAAAGCAAGAAAAAGAAGTACGCTATTAACTATTAACGTACCTGTCTCTTCCGAAACGAATGAGTACACACTCTCATATGACACTACCATCGATGGATCTGAGTCT
+
CBBB?CCCCCCCCCCBB@DDAAACC@CBB>BBCCCB>A?BACACDC?CC<A<?C?99999*;@DDGDDFCC@@?8>@:::::*;A=@5;<<*9@B>?@?BBCBBB?B@BC@@@@;>==>>CCCC????:::A;AAAA:>=>>?A;;7;;?8868?>?>A><:<AA>>>;>>:>>>5::555(8<<7<>>??/<>7<///<<?@?;@=BB>>:><A>CCC@CCCCBCC?@=9994;AA=AAB@@A@@A@997@@??@BCBAABBBA?B???AA>;<<;=><<;;;
@ATNG8:03496:02724
GATGGTAGTATCTGCACACTCTGTCCAGAAGATCAGGAACTCTAGAAGAATTCAGATTTTTAACACGAGAGTAAACGTAAAAAGAAGGTTTTACAAGACTCACGTTAACAATATTGCAGCAGTACGCACACAATCGAAGCGCAGTGAGGATGGCTAGTGTAACTAGCAAGAATACCACGAAAGCAAGATAAAGAAGTACGCTATTAACTATTAACGTACCTGTCTCTTCCGAAACGAATGAGTACACATCGTCGTGTCGTGCTACCATCGATGGATCTGAGTCT
+
6BBC?BCCCBBBABAAABBBABB@?=@AA>BCCCCC?B?ABCCB@@<AA?A>@?@??@@@2@?FCBAAACCCCC<AAAAAA@0@?;@4;;;*:@@;@DBBADEDD?B?BC?AAA?BBBBBDCCDECCCCCBB?BEAA>AAB@@?BA>=9=<=9>BAABBAA?ACCCCC>>@:==>;?A<<<1::<7::;@D:AA<A@@@AADBB?B?BABA?B>AAABB?BDECBBC?B@BBC>?@@?BABABCBBBBB@BBBB:::AC@???@@?C>>>BBB?BBBBBAAA??
@ATNG8:03504:02739
GATGGTAGTGATACAGATCAGACACCAGAAGATCAGGAACTCTAGAAGAATTCAGATTTTTAACACGAGAGTAAACGTAAAAAGAAGGTTTTACAAGACTCACGTTAACAATATTGCAGCAGTACGCACACAATCGAAGCGCAGTAGGATGGCTAGTGTAACTAGCAAGAATACCACGAAAGCAAGAAAAAGAAGTACGCTATTAACTATTAACGTACCTGTCTCTTCCGAAACGAATGAGTACTATGTAGAGCTCTATACTACCATCGATGGATCTGAGTCT
+
6CCC?BBBBDDDCCCCABBCDCCCC@BBB?BAAA@A>B@CCCABBD?@A>A@BBA@ACCC1C?CCDCBAAACDD:?>BBEDD5BA=A5;;;*;BC?ABACCCCDC?B?BBABBB<@?BBCCBCCCCCCCBBB?CAAB@BBBB?@@>@;@@@<@CCBBCCB?BBBBBB?BC>BBB@BBA@@8@??:?BBBB3BB??;::>>ABA<?;@@AA:><>ABAA?ABBBBCC@B?BBC>BBB?BBBBBBAAAACCAA@BB@@AAA@??A?<?@>>>>C?A??>AAAABB
@ATNG8:03508:02750
GATGGTAGTGTGTCTCTGAGAGTAGTACTCATTCGTTTCGGAAGAGACAGGTACGTTAATAGTTAATAGCGTACTTCTTTTTCTTGCTTTCGTGGTATTCTTGCTAGTTACACTAGCCATCCTTACTGCGCTTCGATTGTGTGCGTACTGCTGCAATATTGTTAACGTGAGTCTTGTAAAACCTTCTTTTTACGTTTACTCTCGTGTTAAAAATCTGAATTCTTCTAGAGTTCCTGATCTTCTGGAGATATCATCAGCGAGCTACCATCGACACTCCAAAGTCT
+
6CCCABBCBBCCCCCCBCBCBCCAAABCCC>=6=799-:<;@?BCCDCCC?BDCCC@CACDBC?C@CAAACCCCC?DDDDD1CC?B@BA=@BBC@CCC@CE?B@BDCC@CCBBCCCC=BBC?C@DCCCAAA?;>ABB;AABBBBBBEDCBCBBBB@BBC@CC@C?AAACCCCCC=?::::.:=D=BBBBB5BCCCD=BBBBCCCCCB<A@@A1@BCCDAC@CD@BBBCCBB?B@BBBCCC>AABBDDCB@DDDCDBBBBCCCCCC????AABABBB<@?<ABBC
@ATNG8:03511:02736
GTTGGTAGTGTGTCTCTGAGAGTAGTACTCATTCGTTTCGGAAGAGACAGGTACGTTAATAGTTAATAGCGTACTTCTTTTTCTTGCTTTCGTGGTATTCTTGCTAGTTACACTTGCCATCCTTACTGCGCTTCGATTGTGTGCGTACTGCTGCAATATTGTTAACGTGAGTCTTGTAAAACCTTCTTTTACGTTTACTCTCGTGTTAAAAATCTGAATTCTTCTAGAGTTCCTGATCTTCTGGAGATATCATCAGCGAGCTACCATCGATGGATCTGAGTCT
+
;;:;:=;=;;;<;;;;;;>>?BBB@@@@=000)////(/>7<:=BBBBBC@BCC:;:;ADCCD?A?CICBBBBAA=ACJIF2CD@CCBB<BBA@;>;<7<C@CBBACCAFAAAE@FCACCE@B?BAAAAAAA@CCBC@C@@@B@@@AA;;;@@@A?BBC?BDAC?BBBA@@BCB>A;;;;-;;A=;;;;.;B>?@:@BABBBBA@>9@@@@,@??::4:?CB?BBB@@@@=@>AA@A@C=@@B>AB;<;CCCBBCCCCDCBB@@=@AABBBC@CCCCCCCCCB
@ATNG8:03513:02759
GATGGTAGCTATACTATATCTATGTACTCATTCGTTTCGGAAGAGACAGGTACGTTAATAGTTAATAGCGTACTTCTTTTTCTTGCTTTTCGTGGTATTCTTGCTAGTTACACTAGCCATCCTTACTGCGCTTCGATTGTGTGCGTACTGCTGCAATATTGTTAACGTGAGTCTTGTAAAACCTTCTTTTTACGTTTACTCTCGTGTTAAAAATCTGAATTCTTCTAGAGTTCCTGATCTTCTGGAGATATCATCAGTCGAGCTACCATCGATGGATCTTGAGTCTATTCCA
+
5:;;9>>@CC><<;>==;?@BBBABBABCAA?ABBD>CC;;;;BBBC@@<@AA@A:@9=><=8>9==:==<::A4;<787$33383377&3:33-3:;4;?<?A?ACD<?>AA>>;;79??8>;=>=?>>;?299::/689><<@:668<</--70--/5;;6<6:::>==>AA8;6666'69=:>?@@@/@;;;G;BA@@A>===<3;;;;+;====:<:@@<AB@@@AA<@<==;;;A<=660666;888;7;=///9:;===>5;;7777717;73-7----,,6-3-3
@ATNG8:03516:02758
GATGGTAGCTCGCTGATGATATCTCCAGAAGATCAGGAACTCTAGAAGAATTCAGATTTTCAACACGAGAGTAAACGTAAAAAGAAGGTTTTACAAGACTCACGTTAACAATATTGCAGCAGTACGCACACAATCGAAGCGCAGTAAGGATGGCTAGTGTAGCTAGCAAGAATACCACGAAAGCAAGAAAAAGAAGTACGCTATTAACTATTAACGTACCTGTCTCTTCCGAAACGAATGAGTACATAGATATACGTATAGCTACCATCGATGGATCTGAGTCT
+
5;BB?BBHCB=BBAA@CCCDC;::?7;=D:CCC;;9;@;=AA898B>BB?A?9:997CC:CC>AB====BB@@@8@BAAFFF3CA=A5<<<*9??6;@;=@?CCC@C@BC@@?@@BBAAABBBCDCCCCCCC@CCCC?BBBBBBAA<A=ABB?BCCCCCB@BBCCCBB@BC@CDC@BBCEC>B;:39:::9)9@?CFCFCCCDBAC@CBBB>A@BBBBC?BCBAABB?B?BCC>BBC?BBBCCBBBB@@@BBBBBBC?@>>>AAA;>=?>DDD6<<>@AA?;;;
@ATNG8:03518:02748
GATGGTAGTGCGTGAGAGAGAGACCCAGAAGATCAGGAACTCTAGATGAATTCAGATTTTTAACACGAGAGTAAACGTAAAAAGAAGGTTTTACAAGACTCACGTTAACAATATTGCAGCAGTACGCACACAATCGAAGCGTAGTAAGGATGGCTAGTGTAACTAGCAAGAATACCACGAAAGCAAGAAAAAGAAGTACGCTATTAACTATTAACGTACCTGTCTCTTCCGAAACGAATGAGTACTGTATCTATGTGTGCGCTACCATCGATGGATCTGAGTCT
+
;C@@=;=CBCCBCBBCCCCCAC;:;4;BA?BBBC@@=@ADCCABABBBB=?;>C==@@A@1A?CBBCCCBB==<3;99;;;;*;C=C5;;;*:BB@BBBBCDLCC?B?BB?BBB=@?AAACCCB@CBBBCCC?CCAA<??@@BCCB>B?ABB?BBAAABBB>BBBBBB@B@;A@<6:=777)887888888(7>9>788BC@@@;?;@ABC<><>?BBC@CBBBA@=3949??8?AA>AABBCCCCCBBBB>>>BBCCBBB>??B<@@;;<AC@B@@@ABBBCC
@ATNG8:03518:02758
GATGGTAGTATCTGCACACTCTGTCCAGAAGATCAGGAACTCTAGAAGAATTCAGATTTTTAACACGAGAGTAAACGTAAAAAGAAGGTTTTACAAGACTCACGTTAACAATATTGCAGCAGTACGCACACAATCGAAGCGCAGTAAGGATGGCTAGTGTAACTAGCAAGAATACCACGAAAGCAAGAAAAAGAAGTACGCTATTAACTATTAACGTACCTGTCTCTTCCGAAACGAATGAGTACACATCGTCGTGTCGTGCATCGATGGATCTGAGTCT
+
ACBB?CCCBBCEBBCBCCCCCCCCC?CCC?CCCCCC?B?AACBAA?=?A>B>AABBBCCB3C?A@@?CA@AABC<BBBCCCC1BC>D6;;;6;CC@CABCDDCCB@B?AE?CCC<@@BCCCCCCCCCCBAAC@CDCB=AABBBAAB<@<@9969CCCCCCC?ABB@@?@CD>>=><><;;;3???<@AAAA3>>:>888=>>BB<B<?@@F:>:>@BBB@C;<;CCD>A>ABB>BDD?AAAAADCCCCCCCCBB???AA?>=BFCCB@B?BBBBBBBABB
@ATNG8:03519:02740
GATGGTAGACACGTGTGCTCTCTCGTACTCATTCGTTTCGGAAGAGACAGGTACGTTAATAGTTAATAGCGTACTTCTTTTTCTTGCTTTCGTGGTATTCTTGCTAGTTACACTAGCCATCCTTACTGCGCTTCGATTGTGTGCGTACTGCTGCAATATTGTTATCGTGAGTCTTGTAAAACCTTCTTTTTACGTTTACTCTCGTGTTAAAAATCTGAATTCTTCTAGAGTTCCTGATCTTCTGGTATGACTAGTGTACTACTACCATCGATGGATCTGAGTCT
+
5C@?>ACCCCDAABCAABBCBBBBCCCBCCAA?ABCD>CD?C?BBBAAAB=AABBB?B<??AA>A@DBBBCCCCC?BBBBB3@>:>656.8BAD@C>><?B;<;>=8818==>>AAA<>>>8:8:AAA>>>>;>>>A:<88888@@@>@=??A@C;;<;:>>;===?@??A@>@9@??@?3?=A=>9889*98333(--3---766:4<><?.>;;>A;@;8818=>::;><@<@@???@:==A=;;;???AAA@@@AAA@@@?>:>AAAC@@::;<>>>><<<
@ATNG8:03476:02767
GATGGTAGTGCGTGAGAGAGAGACCAGAAGATCTGGAACTCTAGAAGAATTCAGATTTTTAACACGAGAGTAAACGTAAAAAGAAGGTTTTACAAGACTCACGTTAACAATATTGCAGCAGTACGCACACAATCGAAGCGCAGTAAGGATGGCTAGTGTAACTAGCAAGAATACCACGAAAGCAAGAAAAAGAAGTACGCTATTAACTATTAACGTACCTGTCTCTTCCGAAACGAATGAGTACTATAGACTATCTGAGACTACCATCGATGGATCTGAGTCT
+
9B@A;@=@@;>CA<<C@@C@@@00,//:4:@AA?<9@9BBBABBB?BE?B?AAA@AAAB2A@BBAAABBBBCE>C?<;;;;*;A=A5;;;*:BB=CCBBCC@@@@C@CC@CCC?BCBBCBBBDBBACBA@B?BCCCADCD;;:@@;@=A@?<@<;:?A??<?AAB??<?CACFC?BAAA?9?7708@A@A29818===??><=1817::7;A===CDE@BBBABBB?A;???9?@A?CDECCBBBBBBBB9:9>BBBCBBBBBB?BBBBBBB@AABAAAA:99
@ATNG8:03480:02776
GATGGTAGGAGACACGTCGCACACGTACCATTCGTTTCGGAAGAGACAGGTACGTTAATAGTTAATAGCGTACTTCTTTTTCTTGCTTTCGTGGTATTCTTGCTAGTTACACTAGCCATCCTTACTGCGCTTCGATTGTGTGCGTACTGCTGCAATATTGTTAACGTGAGTCTTGTAAAACCTTCTTTTTACGTTTACTCTCGTGTTAAAAATCTGAATTCTTCTAGAGTTCCTGATCTTCTGGGCTGCGCTGATATGCGCTACCATCGATGGATCTGAGTCT
+
<>5505<B@CCAAA6666>>BBCCBA>@;00,0>>;3=@<@<@BAABCJ@DDCCC@C@B@A@?C@BBCCCCBBA>?<<<<,<<9<899+9AAA=@@C?DB?BBBCCD>AABBBBAA>ACE@C@A@<>>;:=<A@@@<@@AAAA???@?@@>==@9:;;<AA=A<@@@AAAAAA7;;?AA5A5758@AAA/A>=>D9?>=>@AA@>>9>AAA.A:::A<A<A@<A>@>>>>:?;@>===A;;;;<4<///;999@>>;;;=>?<;:>@@DBAA9>>?AAD????
@ATNG8:03487:02806
GATGGTAGTGTGTCTCTGAGAGTAGTACTCATTCGTTTCGGAAGAGACAGGTACGTTAATAGTTAATAGCGTACTTCTTTTTCTTGCTTTTCGTGGTATTCTTGCTAGTTACACTAGCCATCCTTACTGCGCTTCGATTGTGTGCGTACTGCTGCAATATTGTTAACGTGAGTCTTGTAAAACCTTCTTTTTTACGTTTACTCTCGTGTTAAAAATCTGAATTCTTCTAGAGTTCCTGATCTTCTGGACAGAGTGTGCAGATACTACCATCGATGGATCTGAGTCT
+
5954.5;BAB:;6;;;;B@@ABBBBBAAAA@@=AAAC>CD@C@CCCCCCC@BABCF@C?AACB?CACCCCCCCCDABBBBB1BD@CBBDD9CB@@=ABB?DIACCBCCC@CCCDDD:::;CC?C?CHCCBBBBACCBB@CCCCCBBBCBBBCBB?@=@AA?CB?B@CCCCCCCBB=A>>>=3=9=9:;::::%;CAAB>CCDCCCDCDD@DJDJ5BBBCC@CGDE?CBBBDBB?B?BCCBBC<??@<?@AAEDDDBBBCBBCBBCBB@CAAACCC?CCA@ABBCBB
@ATNG8:03492:02783
GATGGTAGCTCTGCTCTGACTCTCGTACTCATTCGTTTCGGAAGAGACAGGTACGTTAATAGTTAATAGCGTACTTCTTTTTCTTGCTTTCGTGGTATTCTTGCTAGTTACACTAGCCATCCTTACTGCGCTTCGATTGTGTGCGTACTGCTGCAATATTGTTAACGTGAGTCTTGTAAAACCTTCTTTTTACGTTTACTCTCGCGTTAAAAATCTGAATTCTTCTAGAGTTCCTGATCTTCTGGGTGCCTACAGTCTCTCTACATCGATGGATCTGAGTCT
+
?:9:5;;<<=>>CCA;;;;;@@BDBBB@BB;:4:AA@=BGAG@@A@BDAA=ABCCC=@?@AA@?D@BBBBBBCCD@CCEEE5BB?BAAA;@@@@5;5<99;=999996AGG@>@?@>:>@A?B@DBAA;:;D?CCBC@CCCCCBBBB;;:BBCAA>A@@=@B?A7:9@@A@AAA>@:;;;-;>B>;;;;;*;BCCC7;;;;;:A:9929999$55555.59==8=AA@@@@;?;?@BAAD?B?AA:BBA=BB@ABB;;<@==000=0:::;4:AAABCCCBB
@ATNG8:03493:02760
GATGGTAGGTGCACATGAGTGTATCCAGAAGATCAGGAACTCTAGAAGAATTCAGATTTTTAACACGAGAGTAAACGTTAAAAAGAAGGTTTTACAAGACTCACGTTAACAATATTGCAGCAGTACGCACACAATCGAAGCGCAGTAAGGATGGCTAGTGTAACTAGCAAGAATACCACGAAAGCAGAAAAAGAAGTACGCTATTAAACTATTAACGTACCTGTCTCTTCCGAAACGAATGAGTACAGAGAGTACGATATGTCTACCATCGATGGATCTGAGTCT
+
-8--(-59)//566;<<@@A@@???;?@C??@?A::5;>AA@;;9?;?@<@;?>=99999$9299556>;655>)545.5555$5949.444&498398:83////)-0550565(----/:<=<AAA0/0@@;>CCC899<@:79@3;4:::29C>=@::?9>?>????@=:=9807=88;28///////$/90557;;8766+22'2999:?7==;;9=@BABBAA=B89:9.44@:>>>A?@BA???????@CCBBBB?>@EC?BA88887-5758;85222
@ATNG8:03494:02769
GATGGTAGCTCACGTACGTCACACGTACTCATTTCGTTTCGGAAGAGACAGGTACGTTAATAGTTAATAGCGTACTTCTTTTTCTTGCTTTCGTGGTATTCTTGCTAGTTACACTAGCCATCCTTACTGCGCTTCGATTGTGTGCGTACTGCTGCAATATTGTTAACGTGAGTCTTGTAAAACCTTCTTTTTACGTTTACTCTCGTGTTAAAAATCTGAATTCTTCTAGAGTTCCTGATCTTCTGGGTCTCTCTCTCACGCACTACCATCGAATGAGGTTAGTC
+
6B==;DEDCCBB;9;C:6:CCCCCBBCCCBBCC>CCCD>CC?C?CCCCCBB?BBBBB>B>BAAB?A?BBBABBBBB@BBBBB1BB=??<;6=B@B>B??8=>187@BCC@C???@>CA;AAA9>:>>A>>>>>8<>><:>@@A?>>>@@@DA=>;>7>>A<AA<A8>>AAAA???8;;AAA6A=A<@;;;;,;=333(--6---997;7;BBB.AAAAA<A<??<????;;;<>>BA=>=?8==>?8>@@AA@@>>>>@A????96067733-2222-3-3::=
@ATNG8:03498:02789
GATGGTAGTACATGATAGACGACACCAGAAGACTCAAGGAACTCTAGAAGAATTCAGATTTTTTAACACGAGAGTAAACGTAAAAAGAGGTTTTACAAGACTCACGTTAACAATATTGCAGCGGTACGCACACAATCGAAGCGCAGTAAGGATGGCTAGTGTAACTAGCAAGAATACCACGAAAGCAAGAAAAAGAAGTACGCTATTAACTATTAACGTACCTGTCTCTTCCGAAACGAATGAGTACTATGTAGAGCTCTATACTACCATCGATGGATCTGAGTCT
+
55<<:>>@D===@?AAAAB<A@@@A6<50*//////)/2729:::<<<7<=4:6374455555#57<<>@E@EC@>>9<<<<<<<,00/)///'/794;=><=A@@A<@<@@>@??<?A??@@=@BBBCCBBCC?CBDD>BBBBBBBGAGACAA?@BBC@@@C@D@?@BC>AA>@@A?CCBBB6798?@@@B@1?@;@?@?CCCDC>A>ABBC@B?BBBBB@BBAB>>>?B?BBB=BDD@AAABBBBBBBBCBCBBBBBBBCCABBC?A@@@DCC?ABBCBAAABB
@ATNG8:03501:02798
GATGGTAGGCGAGAGTGAGACGCAGTACTCATTCGTTTCGGAAGAGACAGGTACGTTAATAGTTAATAGCGTACTTCTTTTTCTTGCTTTCGTGGTATTCTTGCTAGTTACACTAGCCATCCTTACTGCGCTTCGATTGTGTGCGTACTGCTGCAATATTGTTAACGTGAGTCTTGTAAAACCTTCTTTTTACGTTTACTCTCGTGTTAAAATCTGAATTCTTCTAAGAGTTCCTGATCTTCTGGTGTCTGATCTGTATCACTACCTTCGATGGATCTGAGTCT
+
EEBA?A@?<@BBCCFCCCBB;6:BCBCCCCBB?BCCC=BB?B@BAABC@@<@CBBA?A>AAAA>B>@@@BBCBBB>?????2AC@AAAA9?BBB>BBB>BB;879CAA=ABA??=AA:?>A:@:@@@@;;;<;A>>>9>>>>===>?>>>A>>==:=@>=@@<@9==B>>>@@@:>;:;:1:<A<??AAA/AC@@@7<=<<<=;8980777(5999=;A2//)///)/8895;69///;:9BAA<>>>>>@>>>AAAAA?A@@>?:>:@@=>>=B??:::@@:9
@ATNG8:03505:02775
GATGGTAGGACGAGCGTCTGAGAGGTACTCATTCGTTTCGGAAGAGACAGGTACGTTAATAGTTAATAGCGTACTTCTTTTTCTTGCTTTCGTGGTATTCTTGCTAGTTCACTAGCCATCCTTACTGCGCTTCGATTGTGTGCGTACTGCTGCAATATTGTTAACGTGAGTCTTGTAAAACCTTCTTTTACGTTTACTCTCGTTTTAAAAATCTGAATTCTTCTAGAGTTCCTGATCTTCTGGTGAGATATGCATGATGCTACCATCGATGGATCTGAGTCT
+
4<993>??5@BBBBAABCA@ACCC@CCCCCA@?@BBD>BB?B?BCCCDCC@CCCBB?B@BBCC?C@DDCCBBCB@>99999'9C<@BBB<AB::4;;<5;C>ABBBBC@CDEBBBC@CCA@C?FCDDCBBB@BCBEADA@BA@CBCCCCCCCCC?CCB?BB?B=??BBCCDCC>B;;;;.;>B=<<;<.;BBBF?CCCGCBA@A@.;;;;*;ABCB?B?@@=@BAABBA?B?DBBBCC@CBB@BDCCCCCBBBCABABBBAAA@BAAABBB?BBAA@BBAA@
@ATNG8:03508:02799
GATGGTAGGCGACATACATACGCGCCAGAAGATCAGGAACTCTAGAAGAATTCAGATTTTTAACACGAGAGTAAACGTAAAAAGAAGGTTTTACAAGACTCACGTTAACAATATTGCAGCAGTACGCACACAATCGAAGCGCAGTAAGGATGGCTAGTGTAACTAGCAAGAATACCACGAAAGCAAGAAAAAGAAGTACGCTATTAACTATTAACGTACCTGTCTCTTCCGAAACGAATGAGTACGAGAGTCAGAGCAGAGCTACCATCGATGGATCTGAGTCT
+
==::05595:956;;;>CBCEBBCF?CCB=ABBABC@D?BAD@@?B???<?>AABBDCCD5FAEABBCDEDCCC>CCCCDDD2EIAF?AAA7AAD?@@ABB@@?@=@=??;:9:;@A@@ABBBBDDCB<<;C@CAAB?B;;;BBBB?DA;;;7;AAABBBD?BCB???@CC=@A?299AA@99:9:?@@@@2=>9<0/0<<<995:;???A<@9=<BBB@BDCBDBB5;5;;;0;@?2:8=>>888?@??@B?>=>>=>?=>>AA?B<;;ABD>@@@BAAABBB
@ATNG8:03509:02786
GATGGTAGGACGAGCGTCTGAGAGGTACTCATTCGTTTCGGAAGAGACAGGTACGTTAATAGTTAATAGCGTACTTCTTTTTCTTGCTTTCGTGGTATTCTTGCTAGTTACACTAGCCATCCTTACTGCGCTTCGATTGTGTGCGTACTGCTGCAATATTGTTAACGTGAGTCTTGTAAAACCTTCTTTTACGTTTACTCTCGTGTTAAAAATCTGAATTCTTCTAGAGTTCCTGATCTTCTGGGCAGACTCTCACACGCCTACCATCGATGGATCTGAGTCT
+
6===:@CC?BB;66:?ABBBCCCDACCCCCCB@BCCC>CB@B?BBCCCDD=BBCCD?D>CCCC<B>@DDDDCCCC?AAAAA2AC>AAAA:@A>@;AAA=AC?AABCCDBFDBBCBCC?BAC?B?CC@@A@@@?BCCC?AABBBBCBCBBBCAAAB?BBBACC?B@BBBBBCCCC>C;;:;.;=A=;;;;.;AABD>AACCCCECCB@BCCC5CCBCB@BACBACCCCCBB@B?BBBBBC@CBCC>BBBBBB@@@AA@@;;5;AA>BBCDABB;;;BB;;:ABB
@ATNG8:03511:02767
GATGGTAGTCTCAGATAGTCTATAGTACTCATTCGTTTCGGAAGAGACAGGTACGTTAATAGTTAATAGACGTACTTCTTTTTCCTGCTTTCGTGGTATTCTTGCTAGTTACACTAGCCATCCTTACTGCGCTTCGATTGTGTGCGTACTGCTGCAATATTGTTAACGTGAGTCTTGTAAAACCTTCTTTTACGTTTACTCTCGTGTTAAAAATCTGAATTCTTCTAGAGTTCCTGATCTTCTGGATAGCGACGCGATATACTACCATCGATGGATCTGAGTCT
+
<99:0559=9;;;<<@<?;;<<:9::99:899.3:@<:BB?C?;;6=<<<@CCB==;>:CABB@?;000-----6:)/////$/3:::<<3346;6;=>==@=696BBF@DCBCCCCCADDD@B@CCCCAAAC?BCAA>B;;;CBB;;<@@BBBAD@@@@>AA=A>A@A000===;BBBCC7;4;;;;;;.95::=7@==<A;@999.9999'9??@@=@=@@;@CC;;<B@B@DDBDCD@C;;5;A@A@ABBCCBBBDBBCCCC@CDBBBBCAEDCCBBCB;;
@ATNG8:03513:02808
GATGGTAGGTGCACATGAGTGTATCCAGAAGATCAGGAACTCTAGAAGAATTCAGACTTTTAACACGAGAGTAAACGTAAAAAGAAGGTTTTACAAGACTCACGTTAACAATATTGCAGCAGTACGCACACAATCGAAGCGCAGTAAGGATGGCTAGTGTAACTAGCAAGAATACCACGAAAGCAAGAAAAAGAAGTACGCTATTAACTATTAACGTACCTGTCTCTTCCGAAACGAATGAGTACGATGAGAGAGCTCTCTCTACCATCGATGGATCTGAGTCT
+
BBBC@BCC?BBABBBBDCBBCCCBB?BAA?BBCC??<??BBBBBBB?DC?C?BBCCCCCC9B@BCBBBB@CAAA<ADDDDCD5CD9=4:::.;;C?BBBBDCB;;8;@BA?BBB@BCCBBBCAAACAAAAAA?AABB>BBBB@?7719=@AB?BBBBBB@@?ABBBA@>B?9?<<6:;666(8>>988888(7>9>888>>>@@7:7:A==1637@CCC@CCCCBBB?@>@GD>C@@>@CDDCCB@@@BCBBBBBBCBBBBBBBB=BB>>B=<;<>>>>A>;;9
@ATNG8:03517:02794
GATGGTAGGCACTGCGCACACATCCCAGAAGATCAGGAACTCTAGAAGAATTCAGATTTTTAACACGAGAGTAAACGTAAAAAGAAGGTTTTACAAGACTCACGTTAACAATATTGCAGCAGTACGCACACAATCGAAGCGCAGTAAGGATGGCTAGTGTAACTAGCAAGAATACCACGAAAGCAAGAAAAAGAAGTACGCTATTAACTATTAACGTACCTGTCTCTTCCGAAACGAATGAGTACTACTCTCAGAGACACACTACCATCGATGGATCTGAGTCT
+
9?;:66<D@DBBBBBAACCBBBBCC?CCD@BCCCAA=A>BAA@BBA=@@?A?@@?@@@AA2AAEBBBCCCBBCC>ABBELFD5B@<B<BBB9CCFACCBBDBBBC@C@CE@DAA>AAAABABBECDCDBBCB@B@AA?C???????=@@GBD?BBBCCBCB@CDDBAA?BC>A@@<??:9:,78789:<>>/>B<A@@@@@@AA7;7;?@B<A<@@B@@<@AA@ABB>B?BCB>BBB?CCAAACCAAACCCBBBBB@A@B:::=B=C@?@>>A@CCCBB??@DF
@ATNG8:03519:02787
GATGGTTGCGAGCGAGTGTGTATACCAGAAGATCAGGAACTCTAGAAGAATTCAGATTTTTAACACGAGAGTAAACGTAAAAAGAAGGTTTTACAAGACTCACGTTAACAATATTGCAGCAGTACGCACACAATCGAAGCGCAGTAAGGATGGCTAGTGTAACTAGCAAGAATACCACGAAAGCAAGAAAAAGAAGTACGCTATTAACTATTAACGTACCTGTCTCTTCCGAAACGAATGAGTACGATGAGAGAGCTCTCTCTACCATCGATGGATCTGAGTCT
+
CCBB=@09;BBBBBBBCCGCBBBBB@CDD=BBCC>><><@@BCCCA<@@>A>BBCAAAAA2@@CCCBECCCCCC>CCBBBBB1@A;@29:9.;CE@CBBCCCCCC@C@BB?BAB>@BBBBBBBBBDBBBCCC?DBCC?CAAAAAAA?B=B@@<@CBCCBCD@BBBBBB>BB?BBD<?>777)9<=9?AAAB3AD@B???BBBA@7;7<@AA:=:=ACCB@BCBBCCC@B@AA@<ACC@CBCCBBBBBBBBCBA@BCBBBBBB>B><>;;>>@A<AAAA@@@:::
@ATNG8:03474:02823
GATGGTAGTATCTGCACACTCTGTCCAGAAGATCAGGAACTCTAGAAGAATTCAGATTTTTAACACGAGAGTAAACGTAAAAAGAAGGTTTTACAAGACTCACGTTAACAATATTGCAGCATTACGCACACAATCGAAGCGCAGTAAGGATGGCTAGTGTAACTAGCAAGAATACCACGAAAGCAAGAAAAAGAAGTACGCTATTAACTATTAACGTACCTGTCTCTTCCGAAACGAATGAGTACATAGATATACGTATAGCTACCATCGATGGATCTGAGTCT
+
4<==7;;=<<=@666<<<<=<<;;;9=@@===;:99295@>A?:<?373,71;;;33333$339:<BBBCCBBA=??@@@@@0?@<@4;;;-9>@9996B>?CAA?B?BC?@@@?@@DBCCC@CBCCGDDBB=AA??;@BBBBA@?=@?BAB?BAAA?@@@@CCCCAA>AD@EBB?BBBBB>BAA>@CDDE3::99BCBABBBB?A?AAAA>A?BAAAB?DCAACCC?C@A==7=DC@@@@BBCCBBBCBBBBBBBBBB>>>>>>:>>>>>;;7;@@@B8::@@
@ATNG8:03481:02840
GATGGTAGGAGACACGTCGCACACGTACTCATTCGTTTCGGAAGAGACAGGTACGTTAATAGTTAATAGCGTACTTCTTTTCTTGCTTTTCGTGGTATTCTTGCTAGTTACACTAGCCATCCTTACTGCGCTTCGATTGTGTGCGTACTGCTGCAATATTGTTAACGTGAGTCTTGTAAAACCTTCTTTTTACGTTTACTCTCGTGTTAAAAATCTGAATTCTTCTAGAGTTCCTGATCTTTCTGGGCAGACTCTCACACGCCTACCATCGATGGATCTGAGTCT
+
9@;;:=BD=AABBC;=BA@@BB;;6?<<<<<A;@@@@;>A=A>A@@A=BB>?A?>?<>583;;48489;;;==8<49:9:+33,27656&2;;?<B<>7??<??A@8718=?<=://+/<<7;9;;;;;79@:==AB7;;BBAAA@@@A==888:5;:<9==;><?AA???A??387===/=7=8==AAA/>=>BB7>=;;;A=>=A=BBBB/@>>>B=B<>><>?><::::==A===888(8<::.;9977>@>@A@@???<@=:5666773=4=--/=@<@@>
@ATNG8:03489:02838
GATGGTAGAGTACAGTGTAGTAGACCAGAAGATCAGGAACTCTAGAAGAATTCAGATTTTTAACACGAGAGTAAACGTAAAAAGAAAGTTTTACAAGACTCACGTTAACAATATTGCAGCAGTACGCACACAATCGAAGCGCAGTAAGGATGGCTAGTGTAACTAGCAAGAATACCACGGAAGCAAGAAAAAAGAAGTACGCTATTAACTATTAACGTACCTGTCTCTTCCGAAACGAATGAGTACACACTCTCATATGACACTACCATCGATGGATCTGAGTCT
+
/9:;499;BBBCCCBBCBCCDBBAB>@@?;>BCBBB@B@AAABCBB?BD?B?BB@@@AAA2??BBBBBBCBBBB=85;BBBB3@@@<@DCC9CAA=ABBBBA@@@8;7;B=AAA>@?BBCCCBCBBBBBAA@=@AAC?BBBCCAAA?C>BBB=ABAAAAAAABCBAAA>@@=9994::@;?3:::3:88888%7:47555<:<56369=>>><@:>>CBB?AAA@??C=@=@@@9@::3:>@??@BBBB?@>@@<///@==ABBBA?AA?>><?<>CCBB887BB
@ATNG8:03494:02859
GATGGTAGAGTACAGTGTAGTAGACCAGAAGATCAGGAACTCTAGAAGAATTCAGATTTTTAACATGAGAGTAAACGTAAAAAGAAGGTTTTACAAGACTCACGTTAACAATATTGCAGCAGTACGCACACAATCGAAGCGCAGTAAGGATGGCTAGTGTAACTAGCAAGAATACCACGAAAGCAAGAAAAAGAAGTACGCTATTAACTATTAACGTACCTGTCTCTTCCGAAACGAATGAGTACTATAGACTATCTGAGACTACCATCGATGGATCTGAGTCT
+
BBCC@BBDBBBDDCCBB@DCCCCBB@BBB@DBDC::9:?AABABBC?AA>B?CB?>@@@@2@?BBBCBBAABBD=A>>?@@@.>D;@3:99&27927;?>===@>;><?A==<><?>>>>@>@@AD>>999><@AAA;>>>?>?@@;>:>>>8>@=;;A@>:>A<<<?;>>9=@@;=<555(8::9=>=<=/;;4:?@A>>>AA<>7::55.59>A>>@;?@@B;==:>:=AA9@>>9>A???@>>>;;<?AA@????>>>AA>>9>>AAA>=9=>>>A<<<>@
@ATNG8:03496:02814
GATGGTAGGTGCACATGAGTGTATCCAGAAGATCAGGAACTCTAGAAGAATTCAGATTTTAACACGAGAGTAAACGTAAAAGAAGGTTTATCAAGACTCACGTTAACAATATTGCAGCAGTACGCACACAATCGAAGCGCAGTAAGGATGGCTAGTGTAACTAGCAAGAATACCACGAAAGCAAGAAAAAGAAGTACGCTATTAACTATTAACGTACCTGTCTCTTCCGAAACGAATGAGTACGAGAGTCAGACAGAGCTACCATCGATGGATCTGAGTCT
+
4:44.55;.5ABDCBCDCCCCCCA@>@AA??AAA:94:6;BBCCBB=@A6;5;CB;:::-;=BBCCCCB@;;;0;A@@>>3:0*0)07.0//83////;;::?4<4<A?BCC?BBBBBBDCCCCCBDBCB@CBBB?BCBBAAAB5949994:CCABBBB?ABBBAA;??<?@B@BBBBD>A9979BBBB3==:;888>@>;;7:;@AAA<A<@@E;;9;@@BCCC@C@@@@<@CC?BBBBBBA@BA=>=BBBBBBBAAABBB?B?@?B??;>A>>?@@?;>
@ATNG8:03513:02841
GATGGTAGCACGAGTCACTCATATCCAGAAGATCAGGAACTCTAGAAGAATTCAGATTTTAACACGAGAGTAAACGTAAAAAGAAGGTTTACAAGACTCACGTTAACAATATTGCAGCAGTACGCACACAATCGAAGCGCAGTAAGGATGGCTAGTGTAACTAGCAAGGATACCACGAAAGCAAGAAAGAGAAGTACGCTATTAACTATTAACGTACCTGTCTCTTCCGAAACGAATGAGTACTATGTAGAGCTCTATACTACCATCGATGGATCTGAGTCT
+
/://,/<AABCA<BICCCCCDCBABACAA?ACCC;;8;6;@ABBBC@CB?B????8999-9;@ABBCDBBBB@8<=;;;;;*;A=A4;;05<<7><<<CCCBC?B@BA=ABB?BBAABCCCCCCCDCBBBABBAA>AAA@ABAA=A?B;;:;C@@@FCB?BBBCBB?B?CCCC<@>999,9<<8=:;3:BAA=AAACA?CBE?B?BCCC@C@BBBBB?BB@@?AA7999BC=CBB?BBBCBBBAAABAAACAAA::;A@@@AA<?@?@??B@CCBBCBBBBB
@ATNG8:03515:02846
GATGGTAGAGAGACTGTAGCGCACCCAGAAGATCAGGAACTCTAGAAGAATTCAGATTTTTAACACGAGAGTAAACGTAAAAAGAAGGTTTTACAAGACTCACGTTAACAATATTGCAGCAGTACGCACACAATCGAAGCGCAGTAAGGATGGCTAGTGTAACTAGCAAGAATACCACGAAAGCAAGAAAAAGAAGTACGCTATTAACTATTAACGTACCTGTCTCTTCCGAAACGAATGAGTACCTCTCAGACGCTCGTCATACCATCGATGGATCTGAGTCT
+
;CDD@CBBCCCCCCBCCCCCCCAAA<@CB@BBBCAA???BAC????<?A>A>???AAACA/A>AAAAAAAAACC>BACCDCC5BA=A5;;;.;AA?AAACDDCEB@B?BC?CBC>AABCCCCCDCCCBBBBD@DCCC?BBBBAAAA>B@C99;:CBBBCCA?BBBBA@?BE@BBB;@@<<<8?@@?BBDDC2AB<@:::@@@BD:<9>AAA3636@BCC?CCAA@AA5979CA:C??=@BBCCBA>ABAABBB>>AA>>=???AA<AAAAAAB?BB@@AA@ACC
@ATNG8:03518:02851
GATGGTACGTGTCAGTATGAGAGTGTGTACTCATTCGTTTCGGAGAGACAGGTACGTTAATAGTTAATAGCGTACTTCTTTTTCTTGCTTTCGTGGTATTCTTGCTAGTTACACTAGCCATCCTTACTGCGCTTCGATTGTGTGCGTACTGCTGCAATATTGTTAACGTGAGTCTTGTAAACCTTCTTTTACGTTTACTCTCGTGTTAAAAATCTGAATTCTTTCTAGAGTTCCTGATCTTCTGGCTCTCGTAGACAGATACTACCATCGATGGATCTGAGTCT
+
////)/////-/////:9:<<<<<//////9969066?=4=?266;9;;55.59::<.4.444/)/2///5-///7179:::):9)3344(48994;<<7<<8<544<<055=:7;==+//;6:6;;>>69:B>ABBB;@??AB@?BBAA:99994.4448<<5;7:<==666>>7<544)4.5.5=@@2=669D8=>@999><BB.9595$55:99494555)5//:---(-(--888;//55899/////779955555554404;::444.4:::3449:3
@ATNG8:03473:02892
GATGGTAGAGTATCATGTGTATCTCCAGAAGATCAGGAACTCTAGAAGAATTCAGATTTTAACACGAGAGTAAACGTAAAAAGAAGGTTTTACAAGACTCACGTTAACAATATTGCAGCAGTACGCACACAATCGAAGCGCAGTAAGGATGGCTAGTGTAACTAGCAAGAATACCACGAAAGCAAGAAAAAGAAGTACGCTATTAACTATTAACGTACCTGTCTCTTCCGAAACGAATGAGTACGTGTGACGTACGTGAGCTACCATCGATGGATCTGAGTCT
+
44<@;@BDCDDBCBD:;;CCCBEBB>AAC?A?BB<;5;;@@CCCBC@BB?B=@@@;;;;.97@BCB>CCDBBA=AABBBBB3BA=@5;;;6<CCACCBCDCC994:=??;?BB?BBBBBBBBDCCCCCCCC@CBAA?A@@@AA??=@@CAB@CCCCAAAB@A???CC?997:BB<@@???8?@@<@AABB2BC@D;;;;;;?@:><>???;>:>>;;;?CBBBABB<@<@BB=ABB?AAADDBBAAACCCCCDCC@@???ABCC?BBCCCBB?BBBBB999>>
@ATNG8:03474:02890
GATGGTAGTAGTACACTAGTCATACCAGAAGATCAGGAAACTCTAGAAGAATTCAGATTTTTAACACGAAGAGTAAACGTAAAAAGAAGGTTTTACAAGACTCACGTTAACAATATTGCAGCAGTACGCACACAATCGAAGCGCAGTAAGGATGGCTAGTGTAACTAGCAAGAATACCACGAAAGCAAGAAAAAAGAAGTACGCTATTAACTATTAACGTACCTGTCTCTTCCGAAACGAATGAGTCATAGATATACGTATAGCTACCATCGATGGATCTGAGTCT
+
7:;=6</66;=>>>==@?>>@:66>8<;>455;;;?7??4<<<655=7<<7:7::::;@??,?13////)/99889/6//////$/727)555&5;<6;;;;9>9440538:75//+/////99;=>>>;;@BB@A<9:49889:;;:5:47//)/:::87:=8>>::8;4=:8??:59;:::29883322255$5:.555>777;;;@688<83<:559<@<@C<<<<=8<455=9=?@<==B@BBB@??BB?@@AA>A@ACD>9808:99;77/79;<<<A8::
@ATNG8:03475:02899
GATGGTAGCGCACACATAGATACAGTACTCATTCGTTTCGGAAGAGACAGGTACGTTAATAGTTAATAGCGTACTTCTTTTTTCTTGCTTTTCGTGGTATTCTTGCTAGTTACACTAGCCATCCTTACTGCGCTTCGATTGTGTGCGTACTGCTGCAATATTGTTAACGTGAGTCTTGTAAAACCTTCTTTTTACGTTTACTCTCGTGTTAAAAATCTGAATTCTTCTAGAGTTCCTGATCTTCTGGGTCTCTCTCTCACGCACTACCATCGATGGATCTGAGTCT
+
;?<<8=BCCCDCCCCCCBAAAABEBABACC??=?CCC?CD@C@AABCBBB?@@@;;657;A@B@B@C@@AB;;;A5;99898#38283444&38;;5<;;6;>46;BBBC@CEEICCCC@CDD?B?BCCDBBBC@BBBB>@ABCBCBCCCCCC@A@C@CCC@BB?B?BBCCABCBC@BBCCB6?:>;::9:9*:@@AC>CCCBBBCABAADEDF3FBBCC@CACD@CAAABCC@C@BBCCCC?BBDB=C@AACCCCCCDDCCCCCCB@BBBBB@@>@@@@ABBBAA
@ATNG8:03478:02886
GATGGTAGAGAGACTGTAGCGCACCCAGAAGATCAGGAACTCTAGAAGAATTCAGATTTTTAACACGAGAGTAAACGTAAAAAGAAGGTTTTACAAGACTCACGTTAACAATATTGCAGCAGTACGCACACAATCGAAGCGCAGTAAGGATGGCTAGTGTAACTAGCAAGAATACCACGAAAGCAAGAAAAAGAAGTACGCTATTAACTATTAACGTACCTGTCTCTTCCGAAACGAATGAGTACAGAGATACGATATGTCTACCATCGATGGATCTGAGTCT
+
44993;<CCCFJCBCCBBBDBBCDD=DBCACBB;;;;?;@@?<C>>78?6>8=@<<?@?@2@>CCCBBBCB998289>ACCD5DD@C@CFF=CCHECCCCDCCA@>A?BD@DDL?A?AAAABBCCBCB;;;E@BBBB?@@?AA@AA>@=A@A=@CBBBDCC?ACCCCC<>>>@??;@?999+999299999(/:38///>=><=9=9<???=A=??BDD@EBBAAAB;?;@AA;ABD>AAADDCBAABFBBBBBB@;;;?;;;A=@>?>BAA=;;;?@@@>==
@ATNG8:03483:02869
GATGGTAGCTCTGTCTGACTCTCGTACTCATTCGTTTCGGAAGAGACAGGTACGTTAATAGTTAATAGCGTACTTCTTTTTCTTGCTTTCGTGGTATTCTTGCTAGTTACACTAGCCATCCTTACTGCGCTTCGATTGTGTGCGTACTGCTGCAATATTGTTAACGTGAGTCTTGTAAAACCTTCTTTTTACGTTTACTCTCGTGTTAAAAATCTGAATTCTCTAGAGTTCCTGATCTTCTGGTGTCGTCTATCATGTACTACCATCGATGGATCTGAGTCT
+
@===;BCBCB<AEBBA;;>=>===B996CCC@CAAA<@C?EACCAA@@@@CC@@?AC@CAAC?C?B>??AA?>@;9:999$3847665'2;<;7<??<>?<??BB@@<@==>??>=:>@@<A<AAA@?>>>=???@:>>AAA@==>>AA@====588=<??;?<@@@???A>>9==???5?<A<@@@@@/>?89818;9///889<7<<==.=??=@9@9///==<9999=///<<AA;??A<>>;>>>@??@;9666999<=:=AAA@@@<6666699;66
@ATNG8:03491:02875
GATGGTAGTGATACAGATCAGACACCAGAAGATCAGGAACTCTAGAAGAATTCAGATTTTTAACACGAGAGTAAACGTAAAAAGAAGGTTTTACAAGACTCACGTTAACAATATTGCAGCAGTACGCACACAATCGAAGCGCAGTAAGGATGGCTAGTGTAACTAGCAAGAATACCACGAAAGCAAGAAAAAAGAAGTACGCTATTAACTATTAACGTACCTGTCTCTTCCGAAACGAATGAGTACGATGAGATCTCGTGTGCTACCATCGATGGATCTGAGTCT
+
:=;;6//555<<<>>A;;;=>;;;=9==B<??@>9@8@?CDB??>848A8@=ABBBBCBB3B>==@BBCBB@;?395?;==>+>?:?7;;9+=59.5<655:;//,/6:;6;;A669@?A@ABCBCBCB@@A>AB@@=@AAABBBB?C?C;;6;@?>@@@??ABBBAB=A@?:::?DA??=5<98/888887$/;6//..79=6;77266994<:>>BBBAGBB@@AC?B?AGG>B;:8:AA???????>@@998>9889<9997<9;889//0:???BBF=88<
@ATNG8:03496:02866
GATGGTAGCGCACACATAGATACAGTACTCATTCGTTTCGGAAGAGACAGGTACGTTAATAGTTAATAGCGTACTTCTTTTTCTTGCTTTCGTGGTATTCTTGCTAGTTACACTAGCCATCCTTACTGCGCTTCGATTGTGTGCGTACTGCTGCAATATTGTTAACGTGAGTCTTGTAAAACCTTCTTTTTACGTTTACTCTCGTGTTAAAAATCTGAATTCTTCTAGAGTTCCTGATCTTCTGGACAGAGTGTGCAGATACTACCATCGATGGATCTGAGTCT
+
;B<=;ECCBBCBGGCCFAAACBBDDBA@CC@@>?CCD>AB?C@CCABBDD@CCBBB?C?CCBB<@>@BCDCCBBB>;9999)9?;??CC=AB;;:;BC@CC;;;BDED@CCEDDCCC?BBD?C@CCAAAAAA?BDCC>ABCCCBBBCCCCBBAAAAGBB?CC?B>AABBBCCDC?A@@@@3>=?;:::::*;BCDE=A@CCCCCCCC@CFDE5CCCCCGIGCC?BBCCDBB?B@BABBCD?BBC@CDAAACCCC@@@DDBBBBCE@CAAA;::6::A@??BBBB
@ATNG8:03496:02873
GATGGTAGGTGCACATGAGTGTATCCAGAAGATCAGGAACTCTAGAAGAATTCAGATTTTTACACGAGAGTAAACGTAAAAAGAAGGTTTTACAAGACTCACGTTAACAATATTGCAGCAGTACGCACACAATCGAAGCGCAGTAAGGATGGCTAGTGTAACTAGCAAGAATACCACGAAAGCAAGAAAAAGAAGTACGCTATTAACTATTAACGTACCTGTCTCTTCCGAAACGAATGAGTACGATGAGATCTCGTGTGCTACCATCGATGGATCTGAGTCT
+
6=BB?CED?BBCCFEDDCBBBBDCC?CAB@CCCDAA>A<@?BAA@?;@B=@>@CCCDDDD5BBBCCCCCCCCC?CBBBCCC2BA?A?BBB;BBB@DDCCABBCC?B?AB>@@A<??BABCCCCCCCCDBAB?CCBB@CA@@A@??<@?BBB>BCCBACCC@CCBAAA?BB?BBB=?@BBB8?==999999(9?99666EDBAA;@<@A@A:>:>@CDGBBBBBABB>A=@@B=BCE>@??AA@ABBBCCAABBAAAAA@?::>>:>@>=>>C?CA@??AAACC
@ATNG8:03505:02880
GATGGTAGGAGACACGTCGCACACGTACTCATTCGTTTCGGAAGAGACAGGTACGTTAATAGTTAATAGCGTACTTCTTTTTCTTGCTTTTCGTGGTATTCTTGCTAGTTACACTAGCCATCCTTACTGCGCTTCGATTGTGTGCGTACTGCTGCAATATTGTTAACGTGAGTCTTGTAAAACCTTCTTTTTACGTTTACTCTCGTGTTAAAATCTGAATTCTTCTAGAGTTCCTGATCTTCTGGTGCGCTGACTAGTCTCTCTACATCGACTGGATCTGAGTCTA
+
58--(-6>:>ACAA<<;>>>?><A;<<<<;;A<;;;?7>>9=9=>==<<<8<<88:4:497:=6;6;:<>>C>8;699999$7;3<:;;:-;A@@<>?C=@@=000==96<@==<>@@=@@@<@7;;;;==::7:@AC6;;==:;9:=<<=A888=,/.526<086889@@:::?7;7>@@2=,/,//==>,<;:::2:>=>@;:::=0///(....;27077367775556;6;>966<+//616>966---3336676//-9-//657<98846,,,22233;9
@ATNG8:03510:02865
GATGGTAGTGTCATATGAGAGTGTGTACTCATTCGTTTCGGAAGAGACAGGTACGTTAATAGTTAATAGCGTACTTCTTTTTCTTGCTTTCGTGGTATTCTTGCTAGTTCACTAGCCATCCTTACTGCGCTTCGATTGTGTGCGTACTGCTGCAATATTGTTAACGTGAGTCTTGTAAACCTTCTTTTTACGTTTACTCTCGTGTTAAAAATCTGAATTCGTCTAGAGTTCCTGATCTTCTGGCTCTCGTAGACAGATACTACCATCGATGGATCTGAGTCT
+
/7//)/9;?@@@@@666>@;?CC@@@@@@@?C?CBBB=AB>B@CCCCCCC@@@@C?=@;@00/)/37:;==@@9965<<<<+@<7;:::0::9;5;;;86949CFCDC@CBBB;;:=@AA?B?@@CCDBBA@C@@@<@@ABB:99CC@????>>)0//)/83818:?=B@B@B;;994)47;759999'4999<8@@A:99AABB?BEDD1<@?;;6;==BB999>>9929299999:3::95;=666=ACABACCBBBBA@A;;;;:ABC=AA;::>9999
@ATNG8:03513:02907
GATGGTAGCTATACGTATATCTATGTACTCATTCGTTTCGGAAGAGACAGGTACGTTAATAGTTAATAGCGTACTTCTTTTTCTTGCTTTCGTGGTATTCTTGCTAGTTACACTAGCCATCCTTACTGCGCTTCGATTGTGTGCGTACTGCTGCAATATTGTTAACGTGAGTCTTGTAAAACCTCTTTTTACGTTTACTCTCGTGTTAAAATCTGAATTCTCTAGAGTTCCTGATCTTCTGTTATGGACTAGTGTACTACTACCATCGATGGATCTGAGTCT
+
:><<8=<@BC>A<A>C@DBCCCCABBBBBGDEABBBB=;<7;=BAABBHDD@????;>;?AA@=A>989AAAAAA<::99:(371;=?=6=A??<?AC>BB>???BBA7<;>?>=?@388@;@<@???>;;;<??>@6<67788::>;:;?;;;A6;;>:=D>D6;;889;>=>8::9::/:4::9999,9<9;;*--6---8558-677'25539491...=9;555/5(/-9-//166;;76//)/77-//./97577;;=:@;;=>@?<@?>::///99
@ATNG8:03515:02874
GATGGTAGCAGACGTGACAGAGCGCCAGAAGATCAGGAACTCTAGAAGAATTCAGATTTTTAACACGAGAGTAAACGTAAAAAGAAGGTTTTACAAGACTCACGTTAACAATATTGCAGCAGTACGCACACAATCGAAGCGCAGTAAGGATGGCTAGTGTAACTAGCAAGAATACCACGAAAGCAAGAAAAAGAAGTACGCTATTAACTATTAACGTACCTGTCTCTTCCGAAACGAATGAGTACTGCGTCTCACTCTCGCCTACCATCGATGTATCTGAGTCT
+
<ECC@BBBBCCCCBBBCCCCCCCBB:BCC?CDCC??<>>BBBBBBA<BB>B>BBBBBBBB3B?CBBACBBBBCF>AA:;;;;*;B>C5;;;.;BF@BCBCCBBBB?B@BB?CDD@BAAABBBBEDBBBBABC@CBBB@B???BBBB>B?B999:BBDCABA?ACCBBB?@A?>>>9>><<<399:9?>?@@/@A=A888??>==:=<>BAA<@;@@CBB@CBCB@@A<?=?CC9A??=>BCCCCBBBCCCBBBBBBBBBCC?CC@=?000>>>ABBABBCCCCC
@ATNG8:03473:02911
GATGGTAGATACTCGCTGATACACCCAGAAGATCAGGAACTCTAGAAGAATTCAGATTTTTTAACACGAGAGTAAACGTAAAAAGAAGGTTTTACAAGACTCACGTTAACAATATTGCAGCAGTACGCACACAATCGAAGCGCAGTAAGGATGGCTAGTGTAACTAGCAAGAATACCACGAAAGCAAGAAAAAGAAGTACGCTATTAACTATTAACGTACCTGTCTCTTCCGAAACGAATGAGTACTACTCTCAGAGACACACTACCATCGATGGATCTGAGTCT
+
BBBB?BCBBBCHCCCBBBDDCB?@@;@AA>ACCDAA>A?BABBBBB?BB@B>@?>999999%89?B@BBBD@???4==;;;;;*:@;@=DGF;DCC@BBABBCCCB@B@CC@BBB?AABABCDDDEDDBBBBC@BCAA?ABCCBCBA>B@BBB@BCCCCCCC?BBBBBB?BB@BBB@BB???8>??;99999(9@9@===ABHBA:>:=???6;7;ABBB@BCBBBBB@C???>7?::5:DAABBBBBBBBBBBBBBBCB>>>@>>:>?AAAAD>AABBBBBBCC
@ATNG8:03478:02951
GATGGTAGTGTGTCTCTGAGAGTAGTACTCATTCGTTTCGGAAGAGACAGGTACGTTAATAGTTAATAGCGTACTTCTTTTTTCTTGCTTTCGTGGTATTCTTGCTAGTTACACTAGCCATCCTTACTGCGCTTCGATTGTGTGCGTACTGCTGCAATATTGTTAACGTGAGTCTTGTAAAACCTTCTTTTTTACGTTTACTCTCGTGTTAAAAATCTGAATTCTTCTAGAGTTCCTGATCTTCTGGAGATATCATCAGCGAGCTACCATCGATGGATCTGAGTCT
+
5@??=ACCCCCCCCBBBBBCDCCCCCBBBBBA:=799,;B>B@BBCCDDD?CCECC@C?CBBA?C?ECCCBBBCB=999999$;A=@BCE>CB@A?ACC?BB?A@@DCC@CCDDDC@@=BDD?C=CCCCCBBC@CCCC@CCCCCCBBBCCCECB@@<@@A?AB@B@CBCCBBBCC@D:999-9<@;??===?&@BBCC=CCCBCBCCCD@CCCC5CBBBF@B?AC@CCAAABA?B@DBBBBB?BBCACCC@CDCCCBBBGCBBBCAA<A???DDD?BBBBCCCBBB
@ATNG8:03480:02951
GATGGTAGTGCGTGAGAGAGAGACCCAGAAGATCAGGAACTCTAGAAGAATTCAGATTTTTTAACACGAGAGTAAACGTAAAAAGAAGGTTTTTACAAGACTCACGTTAACAATATTGCAGCAGTACGCACACAATCGAAGCGCAGTAAGGATGGCTAGTGTAACTAGCAAGAATACCACGAAAGCAAGAAAAAGAAGTACGCTATTAACTATTAACGTACCTGTCTCTTCCGAAACGAATGAGTACGAGAGAGCACACGTGTCTACCATCGATGGATCTGAGTCT
+
@<;A<@CD;6:<<ABBCAA@CC;;:/9AA8BBBA@@<@=@ABABAA?DE@D??>@?=====&=>BBBBBBBBBCC>B?BCCCC5BA=@<@@@@,@AB@ABABDEGBC?C@BB?AAA@BBBBBCCCCCECDDDAA>@B@@>@ACBABAA>B@EBB?BCCDCA@A?BCAABB>BB>AAA=@A>>>8=@@;::999(8@;C;;;@@@AA7;7;>>>9=:=ABBB@CCAABBB?B?A@?8@::5:ABDBCCA>?>B>>>AABCDCC?@>>><@888??@=;;;?AAA888
@ATNG8:03484:02947
GATGGTAGTGTCAGTGCGCGTCGTCCAGAAGATCAGGAACTCTAGAAGAATTCAGATTTTTAACACGAGAGTAAACGTAAAAAGAAGGTTTACAAGACTCACGTTAACAATATTGCAGCAGTACGCACACAATCGAAGCGCAGTAAGGATGGCTAGTGTAACTAGCAAGAATACCACGAAAGCAAGAAAAAGAAGTACGCTATTAACTATTAACGTACCTGTCTCTTCCGAAACGAATGAGTACGTGTGACGTACGTGAGCTACCATCGATGGATCTGAGTCT
+
<CCC@CBBBCCBCCECCAAACCBBC@DBB?BBBBAC@B?BCDBBBB@BB>A;??=78888(9>ABCBBBBBCCC>B9;;JFJ5CB>B5;;/<ED>BBBBCCECB?B@CD@CCC?BAA>@AFGCCBBCCCBB?CCBB?BBBBAB@@<A@DBA>AAACBABC?CBBBCB@BA?BBA=AA9882:=><88888(8@:A===@@@AA;?<??@@;><>CA@@=@A@@@BB>?:@<;3=00*0@@@BDBBAAACBBBAAABBBBBBCBB?BBBBCCC>BB@BB@@>>>
@ATNG8:03495:02944
GATGGTAGCTCTGCTCTGACTCTCGTACTCATTCGTTTCGGAAGAGACAGGTACGTTAATAGTTAATAGCGTACTTCTTTTTCTTGCTTTCGTGGTATTCTTGCTAGTTACACTAGCCATCCTTACTGCGCTTCGATTGTGTGCGTACTGCTGCAATATTGTTAACGTGAGTCTTGTAAACCTTCTTTTACGTTTACTCTCGTGTTAAAAATCTGAATTCTTCTAGAGTTCCTGATCTTCTGGGTCTACGCTCGTCGCGCTACCATCGATGGATCTGAGTCT
+
9<9;26=?CBFCAAABBBBBBBBBCBDCBA9:6:AAB;BB>B@BBCBCBB?BBAA@7;6;;?D@F@L;;;BB@DD;;:;<;*;@=@;;;/;=00*//;5994;::::<8<>====CC@BBC@D@CDDC;;;D@C@@@;;;BADBBBCBBBAAACB8;;A>A@6:3:@AB@BF;;5;;;;092999999-5999D8A@CCDEB?>>9====,=??9929;AA=AAAA@@@=@>ABAACD@A9;;0;CBCCCCCBABBBAA@???;=@@BAAB@CCDCCBAABD
@ATNG8:03502:02915
GATGGTAGTGATACAGATCAGACACCAGAAGATCAGGAACTCTAGAAGAATTCAGATTTTTAACACGAGAGTAAACGTAAAAAGAAGGTTTTACAAGACTCACGTTAACAATATTGCAGCAGTACGCACACAATCGAAGCGCAGTAAGGATGGCTAGTGTAACTAGCAAGAATACCACGAAAGCAAGAAAAAGAAGTACGCTATTAACTATTAACGTACCTGTCTCTTCCGAAACGAATGAGTACTGCGTCTCACTCTCGCCTACCATCGATGGATCTGAGTCT
+
<CCD@BBBBDD?DECCACBBBAAAD?CCC=AACCBB?B?BBBBBBB>AB>B?BBBBAAAA+;7BB@CCB?@;AA:A>@BBAB2@C>C5;;;&9<@<BCCDCCCCC?B@CB@BBC@BABBCCCCCCCCCCCCC?CCBB?BBAA@?>>:@?BAA?BCCCCDBB?BBBBBB@BB?BBB;@?===7?>>;==<?>.?@<A;::@@@BA:>:>BAB3758?BBB@BBBB@@@<><?A?9A::89AAAABBBBBABBBCBBCBBCCC?AAA?CCCCCAB?BBBBAAABBB
@ATNG8:03509:02931
GATGGTAGGACGAGCGTCTGAGAGGTACTCATTCGTTTCGGAAGAGACAGGTACGTTAATAGTTAATAGCGTACTTCTTTTTCTTGCTTTCGTGGTATTCTTGCTAGTTACACTAGCCATCCTTACTGCGCTTCGATTGTGTGCGTACTGCTGCAATATTGTTAACGTGAGTCTTGTAAAACCTTCTTTTACGTTTACTCTCGTGTTAAAAATCTGAATTCTTCTAGGTTCCTGATCTTCTGGGCAGACTCTCACACGCCTACCATCGATGGATCTGAGTCT
+
6BBB@ECC@BBB@A?;;;=B=?>C@CCCCCAA<@@AA<AB?B?BB@AACDACFCCCAC?BBBB@BAFFCCCCCCB?;;999'9@<ABCC=BBBB?BFC@CC;;;BDCC@CDDDCCBB?BBB=B@CCBBCBBD?CCCC@CBCBBBCCCBBBCBBBA?CCC>CA?C>BBAAABCGE@C::::6:=B=::99*;BCCC?CBBCCICCBD@CIEE2IBBCD@E@CC@BBBC@C?A<@?@B@@<@@BB=BCCCBCAAAAABDDD?BBB@CCBBBCDADCAAABBBBB
@ATNG8:03512:02918
GATGGTAGCGCATATCAGCGCAGCCCAGAAGATCAGGAACTCTAGAAGAATTCAGATTTTTAACACGAGAGTAAACGTAAAAAGAAGGTTTTACAAGACTCACGTTAACAATATTGCAGCAGTACGCACACAATCGAAGCGCAGTAAGGATGGCTAGTGTAACTAGCAAGAATACCACGAAAGCAAGAAAAAGAAGTACGCTATTAACTATTAACGTACCTGTCTCTTCCGAAACGAATGAGTACCTCTCAGACGCTCGTCCTACCATCGATGGATCTGAGTCT
+
DCBB?B;6;DECBBBCCCCCCCAAA>ACC@CCCC??>??ACDBBBB>BB=A;<>@99999*;>BBCCFDCEIEI?CD>@@@@0AB>B4:;:.<BC?BFDEEDB@@<@?@A=B@@>AAABBBBACCCDDCCCC@CCCG@CCCBB@@A:@=A::6;CCCCEED@BBBCAB>AA?BCC<>>>><5>>>9:::::(7>4<777>A?:;7;=BBBB<@<==BBB@BBB::;B?BACDD=CCC?BDBBBBB?CCCAAAAAABBBBB>;>??:?>>>>>@=@@?AABA@@@
@ATNG8:03514:02913
GATGGTAGTGTGTCTCTGAGAGTAGTACTCATTCGTTTCGGAAGAGACAGGTACGTTAATAGTTAATAGCGTAACTTCTTTTTTTCTTTGCTTTCGTGGTATTCTTGCTAGTTACACTAGCCATCCTTACTGCGCTTCGATTGTGTGCGTACTGCTGCAATATTGTTAACGTGAGTCTTGTAAAAACCTTCTTTTTTACGTTTACTCTCGTGTTTAAAAATCTGAATTCTTCTAGAGTTCCTGATCTTCTGGAGATACACATGATACTCTACCATCGATGGATCTGAGTCT
+
CDDD?CBBBCCCDCBBBBABAABABB@@@;:9;>9;:0992924;;;<@=859599256;:<>2626<:<=;;29B;9999:9:"444)445<4==<<8@;A;;B=@BA@CD@CCCCBBBD@CCD@B>BBBBBBBB=A@BB?CAAAAA@@AABBBBBCE@<;;@CC>B=@@B;;;BBC>A;;;;;*;>B;;;;:::%559990>556=999555)5:::(:::??6?=@>=;@@;;:B=@=A@@ABB?AAC?CAAABBBBFD@@AB@@@@@@;@@??ABCACBBBCBBB@@
@ATNG8:03515:02936
GATGGTAGGAGACACGTCGCACACGTACTCATTCGTTTCGGAAGAGACAGGTACGTTAATAGTTAATAGCGTACTTCTTTTTCTTGCTTTTCGTGGTATTCTTGCTAGTTACACTAGCCATCCTTACTGCGCTTCGATTGTGTGCGTACTGCTGCAATATTGTTAACGTGAGTCTTGTAAAACCTTCTTTTTACGTTTACTCTCGTGTTAAAAATCTGAATTCTTCTAGAGTTCCTGATCTTCTGGTGTCGTCTATCATGTACTACCATCGATGGATCTGAGTCT
+
7A?<@@BC?CCCCCECBBBCCCCCCCCBBCCDABBCC>CD?B@BBBBDBB?BBBCB@B?BBAA@D?CBBBBCB@A9::898$9?4<8656&2=77/7;;6>B=AAB??;:=>>>>B@?<?@@;>:====:;;@=@???:>>AC???>>>@CB@@@@::;;=AA:>:>ABB@@@@@=A@@AA5A<@979797.7A@@C9===A@A@<><:>AAA/A>>>@<@<@A<AAAA===<A<???@=>:=<C<;;=@@>@>>?AAA<>>>>>>9>A>>===:<;<<>>A@>>
@ATNG8:03471:02995
GATGGTAGAGAGAGCTCTCTCATCGTACTCATTCGTTTCGGAAGAGACAGGTACGTTAATAGTTAATAGCGTACTTCTTTTTCTTGCTTTCGTGGTATTCTTGCTAGTTACACTAGCCATCCTTACTGCGCTTCGATTGTGTGCGTACTGCTGCAATATTGTTAACGTGAGTCTTGTAAAACCTTCTTTTACGTTTACTCTCGTGTTAAAATCTGAATTCTTCTAGAGTTCCTGATCTTCTGGGTCTACGCTCGTCGCGCTACCATCGATGGATCTGAGTCT
+
<:5506==CDEGFCCAAACCBB@;AA@@BC@A?ADCC>AA>@?AABDC??=?CBAB@B?BA?>9?=AABBBAABA=@@@@@+?;99>::38??C@CCC@CC???????;???>>>@@<@?@7:59=<=>?>>5::<=5;;>=>====>>;;7:;=///>7>@7?;>>BBA?@;;7;;@ED;E=>:8888)8;===16699=:66//(///'.7<<>:>:;;5;>>??>><@<@@@?@?:==@D:A>>>?@@@>>>>=>AAA=>:>>>>@@@<@B>>>AA@??
@ATNG8:03471:03005
GATGGTAGTATCTGCACACTCTGTCCAGAAGATCAGGAACTCTAGAAGAATTCAGATTTTTAACACGAGAGTAAACGTAAAAAGAAGGTTTTACAAGACTCACGTTAACAATATTGCAGCAGTACGCACACAATCGAAGCGCAGTAAGGATGGCTAGTGTAACTAGCAAGAATACCACGAAAGCAAGAAAAAGAAGTACGCTATTAACTATTAACGTACCTGTCTCTTCCGAAACGAATGAGTACTACTCTCAGAGACACACTACCATCGATGGATCTGAGTCT
+
>B==7;;BAABDAACBBGFAAACCD?AAD@CCBB@?<?<?@CBBAB@DC<>;>?>89888(9=AABBBAAC998*8>;;;;;$9>;>2555&5<<9>>==@?@;A=@>@C?CBB?BBBCCCBCCCCCCBBBC@DBBB?@???BBBC>C@C@?>@DCCCDCB?BBBBBB?BB>BBA>@@@@@8??AAFCCCC3A><>A@>>>>==3:4;===5;7;ABCB@CCBBCCC?B?BBB>CBB?BBCCBBBBBBBBBA@@CCDCA@@@@=;:=>@A??C=CCBBBAAABB
@ATNG8:03472:02997
GATGGTAGTATATCGCGTCGCTATCCAGAAGATCAGGAACTCTAGAAGAATTCAGATTTTTAACACGAGAGTAAACGTAAAAGAAGGTTTACAAGACTCACGTTAACAATATTGCAGCAGTACGCACACAATCGAAGCGCAGTAAGGATGGCTAGTGTAACTAGCAAGAATACCACGAAAGCAAGAAAAAGAAGTACGCTATTAACTATTAACGTACCTGTCTCTTCCGAAACGAATGAGTACATAGATATACGTATAGCTACCATCGATGGATCTGAGTCT
+
BCBC?BBBBBCBCDCBBCDCBBCCC?CBB?BCCCBB@B@BBCBCCD@CD?B?>=<78888):>@@BAAABB??=3<>:;;;.5>5>.55)5AA9<<<=>==59.9===8=::28???BCCGDDCCCBBBC@CDBB>AABA@AAA>A?BAA>ABBBCCCC?DDCDCC?AA>ABB@BBBBA;??>9:>>>>/>A<??@@@??::5:8=>?@<><>AC@@>@AAAAAB?B?BCE>BAA>ABCBBCBBAAABB?@??A@?@>???>?=>888@AA<??@@AA>>>>
@ATNG8:03474:02961
GATGGTAGAGAGACTGTAGCGCACCCAGAAGATCAGGAACTCTAGAAGAATTCAGATTTTTAACACGAGAGTAAACGTAAAAAGAAGGTTTTACAGGACTCACGTTAACAATATTGCAGCAGTACGCACACAATCGAAGCGCAGTAAGGATGGCTAGTGTAACTAGCAAGAATACCACGAAAGCAAGAAAAAGAAGTACGCTATTAACTATTAACGTACCTGTCTCTTCCGAAACGAATGAGTACGAGAGTCAGAGCAGAGCTACCATCGATGGATCTGAGTCT
+
BB@?7;=CCCBBCFCCCCCCCC;:;8<BB@CBBBBC@B?BBCA?@C?BB@F@BAAAAAAA2B>AAB???CCCBC=A>;;;;;*;A=A5;;;*9AA>8==A<<==B?C?BB?BBB>AABBCCCDFCCCCCBBB@CCBB?BBBBBABB?B?BA@>ACCCBCDD?ABABBD?AA>ABB?BBBBB>BBB??@@@@/@A<???@@@@@A<A<AB??7:5:?BAA@CBBBBCC@B?BBD>BBB?BBCAAABAAAAAAACCCBBB>>>>?AA=AAA:::B?BBCCB?>999
@ATNG8:03485:02988
GATGGTAGAGTATCATGTGTATCTCCAGAAGATCAGGAACTCTAGAAGAATTCAGATTTTTAACACGAGAGTAAACGTAAAAAGAAGGTTTTACAAGACTCACGTTAACAATATTGCAGCATTACGCACACAATCGAAGCGCAGTAAGGATGGCTAGTGTAACTAGCAAGAATACCACGAAAGCAAGAAAAAGAAGTACGCTATTAACTATTAACGTACCTGTCTCTTCCGAAACGAATGAGTAACTGTATCTATGTGTGCGCTACCATCGATGGATCTGAGTCT
+
45==5;;;BBBBA<ABBACEBBBB@3<992338444.4.44:;;44.55.5.5;495<<<(<5;;<<<<=?DGD>AAACCCC1BB@D@CCC;CCE>@@CBBBACD@C?BB?AAA>AAA@BBB@BCGBBCCCE@BBCC;;;DBCBCDAC?CBC?DBBBAGBB?AAAC@@=>?;?BB>AB>??:>??<98999(9A>A:;9A??AA>B8:9@@<><@????>ABBD??>=>9:66.60/(/69:/3.388;;44479<>>@77373::6;<=888B>B@AA<?==<4
@ATNG8:03486:02961
GATGGTAGCGCGACGAGCGTAGACCCAGAAGATCAGGACTCTAGAAGAATTCAGATTTTTAACACGAGAGTAAACGTAAAAGAAGGTTTACAAGACTCACGTTAACAATATTGCAGCAGTACGCACACAATCGAAGCGCAGTAAGGATGGCTAGTGTAACTAGCAAGAATACCACGAAAGCAAGAAAAAGAAGTACGCTATTAACTATTAACGTACCTGTCTCTTCCGAAACGAATGAGTACAGAGAGTACGATAGTCTACCATCGATGGATCTGAGTCT
+
;>>@:BC@@ABBBCCCCBCCAA999/9??8@BBAAB@BFBBBCBD?CC?C??==99999'9:??A:98=;;;?8@8;555&5>7<.55)5<<79655;===>;A<@A??@?=@@BCCDCCAAACBBBCC@CCBB?BBBBBAAB=@=@AA=AABBACCCABBBCBB?BB@BCC@BB<<=7;=949??@@/@A<??>>ABAAA:>:=??>1918>BAA@CAAABA@=>;>>?6=@A:?>?AABBBBA@A<@@CCB@>@887>>073555::.55;9555666
@ATNG8:03488:03004
GATGGTAGGCGACATACATACGCGCAGAAGATCAGGAACTCTAGAAGAATTCAGATTTTTAACACGAGAGTAAACGTAAAAGAAGGTTTTACAAGACTCACGTTAACAATATTGCAGCAGTACGCACACAATCGAAGCGCAGTAAGGATGGCTAGTGTAACTAGCAAGAATACCACGAAAGCAAGAAAAGAAGTACGCTATTAACTATTAACGTACCTGTCTCTTCCGAAACGAATGAGTACGTGTGCGACGTGTCTCCTACATCGATGGATCTGAGTCT
+
;B==:=BE@DCCCCDDDDCCC@@@CCCC@CCCBBB<A>ABDDCBB>BB?B?@?@99999.:@CCFCDBBB@@>8@?;;;;.9B<C2;::49BA?BCCCCCCBB?B=AA>BBB=ABBAAADDCDCCC@@BDACBAA@CCBBCBBA?D@DBB?BCCCCBAA@CAA@BB@BB?@@@>BBCCC:=<<88888*:@;@BBBDBB>>:>=AA>>;><@>CCC?CDBBCCC>@=@CD>DAC????BBBBA@B>>>ACDBBBBB@@<>B@@@?@@@@;@A??AAA???
@ATNG8:03490:02973
GATGGTAGTATATCGCGTCGCTATCCAGAAGATCAGGAACTCTAGAAGAATTCAGATTTTTAACATCGAGAGTAAACGTAAAAAGAAGGTTTTACAAGACTCACGTTAACAATATTGCAGCAGTACGCACACAATCGAAGCGCAGTAAGGATGGCTAGTGTAACTAGCAAGAATACCACGAAAGCAAGAAAAAGAAGTACGCTATTAACTATTAACGTACCTGTCTCTTCCGAAACGAATGAGTACACACTCTCATATGACACTACCATCGATGGATCTGAGTCT
+
6>==9BBHB==CC?=>===>CBBBCAEBB@ABC::62915@@596@<>D;C?0000/888'969///4333399917733333$3717,333&333,3::=<B=BB?B===<@@@=@@@@CCFFCCBCDAABC?BBBB>@ABBBBBB=B@BBB@CCBBBAAB?BBABCB>BB>BBB?BB>??8;::7::;;;.;B<A==<AAAAA:>:=@@@9=9=@BBB@BCAAABB?B?BBD>CBA?ABDCCAAACBBBADA==A=AABBBBBC>?ABCCBB?BCCCB?>?BB
@ATNG8:03492:02994
GATGGTAGTGTGTCTCTGAGAGTAGTACTCATTCGTTTCGGAAGAGACAGGTACGCTAATAGTTAATAGCGTACTTCTTTTTCTTGCTTTCGTGGTATTCTTGCTAGTTACACTAGCCATCCTTACTGCGCTTCGATTGTGTGCGTACTGCTGCAATATTGTTAACGTGAGTCTTGTAAAACCTTCTTTTTACGTTTACTCTCGTGTTAAAAATCTGAATTCTTCTAGAGTTCCTGATCTTCTGGGAGTGTGCGCAGTGCCTACCATCGATGGATCTGAGTCT
+
BCCD?DCBCCBBICCBBCCDCCBBB@@@CCA@=@?@@9@B?A?BB;;;BB@BCCGDBB>BCCC@D?CCCEC;;;C>@@@@@,;;49=@@9@BBB?BCC?CJ?ACBDCGAFDDCCCCCADCC?B?BCCCBB;;7;BBB?BBCCCCCBDAA@FBDCC@BAB@CC@D>@@CAA@@EDADCCCD;C=A=;;;;;*;BBBC=B;;;@@;;9?2:9:9(9==9979>BC@BBB;;;B@C@CCCCB@=@;;;0;BACBBCCBBCCBC@AAA=AE;;;BB?ABCCCBBBCB
@ATNG8:03498:02961
GATGGTAGCACGACACGACGTTGTGTACTCATTCGTTTCGGAAGAGACAGGTACGTTAATAGTTATTAGCGTACTTCTTTTTCTTGCTTTCGTGGTATTCTTGCTAGTTACACTAGCCATCCTTACTGCGCTTCGATTGTGTGCGTACTGCTGCAATATTGTTAACGTGAGTCTTGTAAAACCTTCTTTTTACGTTTACTCTCGTGTTAAAAATCTGAATTCTTCTAGAGTTCCTGATCTTCTGGGATGTGTGCGCAGTGCCTACCATCGATGGATCTGAGTCT
+
5>;;266BBCBBBECBBBDCCABDAA@CCCBA?ACCC>BC@C@BBBCCCC?BCCBB?B?BBCC?CC<AACCCCDD?BBBAA2AB?BBBB>BBBC?B882:A99978;=8=BBAAAAA;?==9==AA?==6688=@?@=????>>>AAA>=<>@AA<;;;<AA=B<??????AAA<@@@@@3@<@:==@??/?=99;19/////=9-/-/@@@,@<??@<@=>>:>@@@>>>=A7;;B==>:99=>6=//-9,,-337=66;:==A<???>===;>C==>??A@A
@ATNG8:03504:02976
GATGGTAGCTCACGTACGTCACACGTACTCATTCGTTCGGAAGAGACAGGTACGTTAATAGTTAATAGCGTACTTCTTTTTCTTGCTTTCGTGGTATTCTTGCTAGTTACACTAGCCATCCTTACTGCGCTTCGATTGTGTGCGTACTGCTGCAATATTGTTAACGTGAGTCTTGTAAAACCTTCTTTTTACGTTTACTCTCGTGTAAAATCTGAATTCTTCTAGAGTTCCTGATCTTCTGGATAGCGACGCGATATACTACCATCGATGGATCTGAGTCT
+
<BCDACBCCBFCBBBB969ABBCCCCCCCD;:;:CCACC?C?CCCCCA@>@CBBA?A@CBAA?B>???CCCBBA>@@@@@2@@?B???9?BCG?CBB?BB<98:CDF@???@@>@A=D@@<@:>=>>=:::<?@??<>>@>>>>>???AA@@@@9<=@<AA=A<@@@>>>??B;>>@BA5A=A9==@@A/@A===*//6///93-//./&.566:6:59>4>==:://-/7;;9==>7;;A=AAA@===@@>>>@@@?>>>A=@@@???D=AA=>>@@;;:
@ATNG8:03515:02996
GATGGTAGCACGACACGACGATGTGTACTCATTCGTTTCGGAAGAGACAGGTACGTTAATAGTTAATAGCGTACTTCTTTTTCTTGCTTTCGTGGTATTCTTGCTAGTTACACTAGCCATCCTTACTGCGCTTCGATTGTGTGCGTACTGCTGCAATATTGTTAACGTGAGTCTTGTAAAACCTTCTTTTTACGTTTACTCTCGTGTTAAAAATCTGAATTCTTCTAGAGTTCCTGATCTTCTGGACGACGCGCACTGACACTACATCGATGGATCTGAGTCT
+
66=CACD?;;<;=B=665;969CDFDCBAAAB?BBBD;;;7<>CCBBBA@:@@0006=6<::;8B?BBBAAA@3903::::+9>;@888'58936=AA@BB?BBBBEB?A<<<?AAA=A=>;>9<=@??==><>>>C7;;@A@?>>A@A??;;;=:==?=@@<@<>>ABAAAAA<?>?>>3?<A;=====.=@===1;6///977;=9=AAA/A:::<6<8<>:>===>>A<@<@@AAAA;@AA=BA:::@@@@;;;>BAA?<<=667====7@==9:666=;
@ATNG8:03473:03013
GATGGTAGACACGTGTGCTCTCTCGTACTCATTCGTTTCGGAAGAGACAGGTACGTTAATAGTTAATAGCGCACTTCTTTTTCTTGCTTTCGTGGTATTCTTGCTAGTTACACTAGCCATCCTTACTGCGCTTCGATTGTGTGCGTACTGCTGCAATATTGTTAACGTGAGTCTTGTAAAACCTTCTTTTTACGTTTACTCTCGTGTTAAAATCTGAATTCTTCTAGAGTTCCTGATCTTCTGGGATGTGTGCGCAGTGCCTACCATCGGATGGGATCTGAGTCTATCACCGACTCCCATAGAGAGGCT
+
<A;;466CCCA:<6CB@B=B@?@@@@@@@AAC?C;;:7;C@C@CBCBCBB=??ABB?B?CDDC>A>ABBCBBCA>987888(8<7AAA@:@???;?BB?BC=;;>><=:>A@@@A??;?>>:>;>@<>=?AA=CCCA;@@@:::;;;BBBA;;;>>@@@=AA<><>@???@A>><>@@@@5@5:5::==>/=<:::.677//.8657.777,7778>:>:@@;@@?????<?<<>///=566::2:///=33777@====7=77033--)----'.35589999:888:>37;7;;=3::997778(*(
@ATNG8:03476:03021
GATGGTAGAGTACAGTGTAGTAGACCAGAAGATCAGGAACTCTAGAAGAATTCAGATTTTTAACACGAGAGTAAACGTAAAAGAAGGTTTTACAAGACTCACGTTAACAATATTGCAGCAGTACGCACACAATCGAAGCGCAGTAAGGATGGCTAGTGTAACTAGCAAGAATACCACGAAAGCAAGAAAAAGAAGTACGCTATTAACTATTAACGTACCTGTCTCTTCCGAAACGAATGAGTACATAGATATACGTATAGCTACCATCGATGGATCTGAGTCT
+
996@;??BB@@B=;;;===@@AA;:.5::7<ABA@@;?8<<?997@8=?7;8;<<;;<<<,=8@BBCBBAA99:,:8;995&5>49.555&5<<9;<<B@@?=B?C@BB@CCC@CB??@;;;ECBBDCDBB?BC@@>ACCBBBBB<?<@;;6;CCABCCC@BCBBAA=??<?CC?BBA@@<?;<89::::*:>5;;<AACCCD<A=???@=A=@?BCB@CC@@@@C@C@CCC>BBB?BBCABBBBBA@@BAADA@@@@@@@???<@@>>>AA7;;>>>=>AA;
@ATNG8:03483:03038
GATGGTAGTGTCATATGAGAGTGTGTACTCATTCGTTTCGGAAGAGACAGGTACGTTAATAGTTAATAGCGTACTTCTTTTTCTTGCTTTCGTGGTATTTTGCTAGTTACACTAGCCATCCTTACTGCGCTTCGATTGTGTGCGTACTGCTGCAATATTGTTAACGTGAGTCTTGTAAAACCTTCTTTTTACGTTTACTCTCGTGTTAAAAATCTGAATTCTTCTAGAGTTCCTGATCTTCTGGAGATACACATGATACTCTACATCGATGGATCTGAGTCT
+
<B<<9ABCGCCCC??CCCCBBBCBCCAAACCC@BCCC=BB?CAAAACBCC@DCCCC?B?ABBC?C@BBBCB@@@B<:::::);>;>@AA<AABB>BCBBB8;:<CCDACCCDCCBA?CDE?A>AB???@@A?BBBB?CBCBDDBBBBBAA@@BD?CBD@CC@C?BBDBBCBDC=A;:::-:>B=ABCCC5BCCCG>B:::DCA;;;=@@@@,AAABB>B>BC?BBB@@AC@C@BCCCCC?@@AACCCCBCCCCDBBBA@C@@000;;;C?A?ACCCCCCDCB
@ATNG8:03487:03033
GATGGTAGTGTCAGTGCGCGTCGTCCAGAAGATCAGGAACTCTAGAAGAATTCAGATTTTTAACACGAGAGTAAACGTAAAAAGAAGGTTTTACAAGACTCACGTTAACAATATTGCAGCAGTACGCACACAATCGAAGCGCAGTAAGGATGGCTAGTGTAACTAGCAAGAATACCACGAAAGCAAGAAAAAGAAGTACGCTATTAACTATTAACGTACCTGTCTCTTCCGAAACGAATGAGTACATAGATATACGTATAGCTACCATCGATGGATCTGAGTCT
+
6ABA@CBBCCAA<@>>@B@@@;:;:7<=B@CC;;;;6;6;:ABBCC?AA@C???99:ABB3B@CCC>@>BBABB9><99999'9@;@4:;;*9AA=@@;@?CBBB@C@BC@EBB?CCAABDDCBBBBBBBAB?CCCC<??ABCBBB>C@D??=?C@AACBB?BDCCBB?>><>BB?BBBBB<A@=788777+7A:@@@@@@A==8=:=AAA;><>ACAA@BCBBBBB@B@BBC>????BBBBAAABBBCCBAA??@@AB;;;AAD=AAA9:;B=A>==@@@@A>
@ATNG8:03487:03051
GATGGTAGCTATACGTATATCTATGTACTCATTCGTTTCGGAAGAGACAGGTACGTTAATAGTTAATAGCGTACTTCTTTTTCTTAGCTTTCGTGGTATTCTTGCTAGTTACACTAGCCATCCTTACTGCGCTTCGATTGTGTGCGTACTGCTGCAATATTGTTAACGTGAGTCTTGTAAAACCTTCTTTTTACGTTTACTCTCGTGTTAAAAATCTGAATTCTTCTAGAGTTCCTGATCTTCTGGACAGAGTGTGCAGATACTACCATCGATGGATCTGAGTCT
+
<???;CCCBB=>>@B<=@AAA@@>>>:;;<@A<BA@C7BB@B@@@995><:>>88:?B8:8:=8B?BBAAAA?9=8/////$/9(//...'.833.3;95;;0/0=?;?6=AA=??>><>BA:>:=@@A:::><@DDD387====>???A@@@@@@=???<AA<A<AA>87:<7708>@@@5A>E<>>>>>/==9::1:<;///999<18888(29777585;C6>@@@@@@7:7:A::7717::5:=>>>?;;6:///:;;;@@@<@;;;=@A8;;;;EDA???
@ATNG8:03489:03029
GATGGTAGTATAGAGCTCTACATAGTACTCATTCGTTTCGGAAGAGACAGGTACGTTAATAGTTAATAGCGTACTTCTTTTTCTTGCTTTCGTGGTATTCTTGCTAGTTACACTAGCCATCCTTACTGCGCTTCGATTGTGTGCGTACTGCTGCAATATTGTTAACGTGAGTCTTGTAAAACCTTCTTTTTACGTTTACTCTCGTGTAAAATCTGAATTCTTCTAGAGTTCCTGATCTTCTGGGTGCGCTACAGTCTCTCTACATCGATGGATCTGAGTCT
+
===@:BBCC>CCCCCCA@@DCBCBBBBBBCBA>A?@@:@@=@?BBCCCA@=BC===?B?BACC?B?BCB@@???>:;::::(:>6;988)2A@@>>?B<??7;8;BAA<???A@>>@:???9>9>>>>;;;>;ABAA:>>AAA>>>AAAAAA>>><>>><@D=C=AA?::;C>=8>==<</<7<8=>AAA/??==@6<99///96-////)/576:6=6//-/:::===8=:?>@@@@<>>>>9=><@@A=>>>>>@@@<<///@===;?;?AA??????@
@ATNG8:03496:03011
GATGGTAGTATCTGTCTACGAGAGCCAGAAGATCAGGAACTCTAAGAAGAATTCAAGATTTTTAACACGAGAGTAAACGTAAAAAGAAGGTTTTACAAGACTCACGTTAACAATATTGCAGCAGTACGCACACAATCGAAGCGCAGTAAGGATGGCTAGTGTAACTAGCAAGAATACCACGAAAGCAAGAAAAAGAAGTACGCTATTAGCTATTAACGTACCTGTCTCTTCCGAAACGAATGAGTACTGTATCTATGTGTGCGCTACCATCGATGGATCTGAGTCT
+
<:;;7;;CB@AAA?>=BBEDCCBBA?BBC@CB::9<181/88//*/:598370//*/88;;;+;558588889:::3529=999)9@;@=@BA9AEDBCBBBBCBDC@C@CD?BCC@BBB?@AEJCCCCCBBBC@BBBB?CBBBCCCC?C@CBC>ABBBBBBB?BCBCCC@?@<@CC=AB???8>A@=?;;;;.;B<@@AA>>>BD7;;@B==:=;>?:;;<>EBB@@@<@;>>D:@??:????@A???@@=?<=<@?A>>;::D;:7;>>>@@C@CABBC?@?BA
@ATNG8:03498:03035
GATGGTAGAGAGAGCTCTCTCATCGTACTCATTCGTTTCGGAAGAGACAGGTACGTTAATAGTTAATAGCGTACTTCTTTTTCTTGCTTTCGTGGTATTCTTGCTAGTTACACTAGCCATCCTTACTGCGCTTCGTTTGTGTGCGTACTGCTGCAATATTGTTAACGTGAGTCTTGTAAAACCTTCTTTTTACGTTTACTCTCGTGTTAAAAATCTGAATTCTTCTAGAGTTCCTGATCTTCTGGGTCTACGCTCGTCGCGCTACCATCGATGGATCTGAGTCT
+
A>??7@<ABBBCCGCCBBCDCDEBICBBBBB@?@BBE=BC@D?@@@BCAA>ACBBB?B?BBBB@B?BBBCA?@BC?=;;;;,<@<=<@@8?B@A<ABB?CC?>>?>AA;>>@@A@@@<>>>;?;??A=>==>>EBBB7==@@@B;;;BA@A;;;?<;;;<;;5;;?@AA???BB<>>>ED;C7:59>>>?/??AAB:@>@@>?A9<<3::9:+::;:@=B=AA=AC@=;;;=B=@?@A@A;?=<=7>><=>@@AA@@>>>@AA@@;??AAAAA;<<<;<<BAAA
@ATNG8:03512:03019
GATGGTAGTGTGTCTCTGAGAGTAGTACTCATTCGTTTCGGAAGAGACAGGTACGTTAATAGTTAATAGCGTACTTCTTTTTCTTGCTTTCGTGGTATTCTTGCTAGTTACACTAGCCATCCTTACTGCGCTTCGATTGTGTGCGTACTGCTGCAATATTGTTAACGTGAGTCTTGTAAAACCTTCTTTTTACGTTTACTCTCGTGTTAAAAATCTGAATTCTTCTAGAGTTCCTGATCTTCTGGAGATACACATGATACTCTACCATCGATGGATCTGAGTCT
+
9999.555599;;;;==;;666====<:88//)////(/45:39556;;;8;;;;;7;7;;<=9=9=69:9;:6;:@@@?=*55.44;;29955.59;6<=:===?>@:?ACCCAAA@CAA=A=AAAA;:9>9=>@><@999>55994449:8<>:9952558>7;?@<555<@=<=<?=0;.5.55555$5:><<)55555555//27777'////7277<?8===554:393:<:<=<055<5;;;;;CCB@@A;.....---(/9:9::>7;;;;?666><
@ATNG8:03513:03021
GATGGTAGGCGTGTGAGAGTCTGCCCAGAAGATCAGGAACTCTAGAAGAATTCAGATTTTTAACACGAGAGTAAACGTAAAAGAAGGTTTTACAAGACTCACGTTAACAATATTGCAGCAGTACGCACACAATCGAAGCGCAGTAAGGATGGCTAGTGTAACTAGCAAGAATACCACGAAAGCAAGAAAAAGAAGTACGCTATTAACTATTAACGTACCTGTCTCTTCCGAAACGAATGAGTACAGAGAGTACGATATGTCTACCATCGATGGATCTGAGTCT
+
AD=C@CCC@DCCCCBBCCCBBB;;;7;CD@BB;:;@=@?AABBBCB?AA?A=@?><<<<=,??BBCBAACCCCD=A@9999*:=9:1988(72:4=88;@@>>=<A=AA<A><:==?<=<>>@A<>>?===;;<<B;88:?????;?=D?>:?@@@A???9>>>A<<8<A;<<;;A>>@D9<::665656(7:5;AAABC>>>=D=AA@@;>;>@>>=;AA?>=@@=A<@@@8@AD====@::;??@C@@@?A@@?DA??@><=:>?<==>><>AA>>>><>>
@ATNG8:03517:03039
GATGGTAGAGAGAGCTCTCTCATCGTACTCATTCGTTTCTGAAGAGACAGGTACGTTAATAGTTAATAGCGTACTTCTTTTTCTTGCTTTCGTGGTATTCTTGCTAGTTACACTAGCCATCCTTACTGCGCTTCGATTGTGTGCGTACTGCTGCAATATTGTTAACGTGAGTCTTGTAAAACCTTCTTTTACGTTTACTCTCGTGTTAAAATCTGAATTCTTCTAGAGTTCCTGATCTTCTGGATACACTCATGTGCACCTACCATCGATGGATCTGAGTCT
+
5CA@?ACCCDCCCCBA@;>CCDCCCCBBBBBB@BCEE>@@AC@??@A@AA?ABBBB?B@CBBB?B?BBB???@>>;99999$7;178>91735;:??C?CC;;;@CCL@CCCCCCBB?CBA?B?DDCCAAAB=@@BB>BACCCBBBC@@@CAA@C@CCC?CC?B@BBBBBBBBD=B::::-:;@;::::-;BAAB=B@@BBBB;;;5;;;.:@@@A?A@CCBBBBBCBC@C@BCCCMF?A@B@BCCDCBBBDAAA@??>;>00+000;?;:6:BBABCEBBB
@ATNG8:03474:03068
GATGGTAGTGATACAGATCAGACACCAGAAGATCAGGAACTCTAGAAGAATTCAGATTTTTAACACGAGAGTAAACGTAAAAAGAAGGTTTTACAAGACTCACGTTAACAATATTGCAGCAGTACGCACACAATCGAAGCGCAGTAAGGATGGCTAGTGTAACTAGCAAGAATACCACGAAAGCAAGAAAAAGAAGTACGCTATTAACTATTAACGTACCTGTCTCTTCCGAAACGAATGAGTACAGAGAGTACGATATGTCTACCATCGATGGATCTGAGTCT
+
<DCC@BCCDDDDABBCCBCBBBA::8;DC>@@BB998:=A?>?CDC@BB?B@BC@@AA@A+?6B;>B@@A@@@@8<=A@>@>,::25.955&5>A9=666?>FCC@C@CC?BBC>AAAABDCCCCEDCEC@@>@DAB@BBBCBBBB>A=A::6;BBBCDEC?CCCCAB?BD;>>B>@@@@@8>>@=@@AAB2>>:?;;;@@C>>:><AAAB6717A@@@>@BBCBBB?B?BBB<ABC?ABABBCAA@CBBBABBBBAAABA>>>A<>>=@@@A=A>=>@:::==
@ATNG8:03476:03085
GATGGTAGTACATGATAGACGACACCAGAAGATCAGGAACTCTAGAAGAATTCAGATTTTTAACACGAGAGTAAACGTAAAAAGAAGGTTTTACAAGACTCACGTTAACAATATTGCAGCAGTACGCACTCAATCGAAGCGCAGTAAGGATGGCTAGTGTAACTAGCAAGAATACCACGAAAGCAAGAAAAAGAAGTACGCTATTAACTATTAACGTACCTGTCTCTTCCGAAACGAATGAGTACTATGTAGAGCTCTATACTAATCGATGGATCTGAGTCT
+
B?;;7;>DCC>I:<9DBBCC:;;CC@CFDADCCB@A=A>BABDGBB?AC975:AA@@@@@0@@CCCCCBBBCCC>D?@@CCC5BB?B?@BB;BBCABBBCBAB;:8;@CC@CCF>ABABBBBBCCCCCCCCC@CCCD?CCBBBAAB>B?B@@>@AA@ECDC@BBBA@@=??=?BB?CB???8=>>;::999(8?;AACCB???@<@=AA@@<@<@ABBB?BAAABBB?B@;::5;@@=??BBBEBBBBBBBCBBBDBB@@@@@@;AA@>@@:<>@AAAA>>>
@ATNG8:03479:03073
GATGGTAGATATATGCACGCTCTACCAGAAGATCAGGAACTCTAGAAGAATTCAGATTTTAACACGAGAGTAAACGTAAAAAGAAGGTTTACAAGACTCACGTTAACAATATTGCAGCAGTACGCACACAATCGAAGCGCAGTAAGGATGGCTAGTGTAACTAGCAAGAATACCACGAAAGCAAGAAAAAGAAGTACGCTATTAACTATTAACGTACCTGTCTCTTCCGAAACGATGAGTACTACTCTCAGAGACACACTACCATCGATGGATCTGAGTCT
+
CC?@9<;=@<;;;655;565>@@@C=?@@?A@BC899;@DDBBB>?<?C=@;>@::873&31778CCCA@;;:/::;;;;;$9<5:255)555.5669@@AAA<A<;;5;?@>AA@@AABBBBBCCBBBB=AA@@=@::9CBBB?A=A;;7;CCBBBAA?AAAAAA<AA:>><8<<999,9<<9?BBAB3==8=878>>=>A8=5;;;;;?:=>A<<7<@?BA@=8:60..*...---9;;AB??999?>@CD@=<::AA;717///:9><@???@??>B@
@ATNG8:03480:03074
GATGGTAGTGATACAGATCAGACACCAGAAGATCAGGAACTCTAGAAGAATTCAGATTTTTAACACGAGAGTAAACGTAAAAAGAAGGTTTTACAAGACTCACGTTAACAATATTGCAGCAGTACGCACACAATCGAAGCGCAGTAAGGATGGCTAGTGTAACTAGCAAGAATACCACGAAAGCAAGAAAAAGAAGTACGCTATTAACTATTAACGTACCTGTCTCTTCCGAAACGAATGAGTACTGCGTCTCACTCTCGCCTACCATCGATGGATCTGAGTCT
+
=CEF@BBDDDDCCCCCDBBCCDBBB@@?@@ABBA889:?AAABBBB?BB?B?BBBBBBBB+@=AAAAAA?ABBB:@8;:@A@,?@8=4==@4A@DBCCDCE@@00-0:>>;?@C?BBBBCCBCCCBBBCCCC@BA@A>@@@AABBB>A?B@@>ACCCCAAA?CDBCBB?BB=@?C@CC???8<<<8<<===,:<8=888ACB??;?=????6:5;=A@@<@AAABCB?C?BBD=BAA>ABCBBBAAABABBBBBBCBBBBB>AAA>ABBBCCC@CCBBB@?@BB
@ATNG8:03480:03090
GATGTAGCGCGACGAGCGTAGACCCAGAAGCATCAGGAACTCTAGAAGAATTCAGATTTTTAACACGAGAGTAACGTAAAAAGAAGGTTTTACAAGACTCACGTTAACAATATTGCAGCAGTACGCACACAATCGAAGCGCAGTAAGGATGGCTAGTGTAACTAGCAAGAATACCACGAAGCAAGAAAAGAAGTACGCTATTAACTATTAACGTACCTGTCTCTTCCGAAACGAATGAGTACCTCTCAGACGCTCGTCCTACCATCGATGGATCTGAGTCT
+
//////5><@A;;;;;;9994444)/794///8843047::;<;?C?9949=898BCCBB1<7;=84//:://).39<===+<<9=<@@@2<<A;00/:::=<?7>7>>:>A?;?BBABBCCCBBC@A>>?:>?:<7;?>>><=B>C?B@@<??@=?>>A5:9?777<?=6//0*00:;9;;8(////'..(.33399999:>9985717178?@?=AA@@?AB@B@DCC9?78/777;@BB;?>@?:9665777<78177717/66///3666<A<<=?>
@ATNG8:03486:03107
GATGGTAGGTGCACATGAGTGTATCCAGAAGATCAGGAACTCTTGAAGAATTCAGATTTTTAACACGAGAGTAAACGTAAAAAGAAGGTTTTACAAGACTCACGTTAACAATATTGCAGCAGTACGCACACAATCGAAGCGCAGTAAGGATGGCTAGTGTAACTAGCAAGAATACCACGAAAGCAAGAAAAAGAAGTACGCTATTAACTATTAACGTTCCTGTCTCTTCCGAAACGAATGAGTACTATGTAGAGCTCTATACTACCATCGATGGATCTGAGTCT
+
4C@@=ACC@CBBCCCAA@DCCCCBB?@@@@BBBCBA?B@BBCC?CD?AA>?;>@@99999';>CCCCCCCCCDD>CBCCCCC1@@;@2999.;CD?BBCCBCCBA?B@CC@BBB>AABBBDDB@@CCCECCC@CDCC?BBBBBC??;@>@@A>CCCCBDCC?CCCCAA=AA>BAD@BA<=;3<9939ACCC3CC?C998CAADD;@:>>>A5:5:@E@C@CCCCBBB@B@BBB=B@@>@BBBCCB@@@BBBBBBBBAABCCBB>;7;>?>A?A?B>>>BBBBBB
@ATNG8:03494:03099
GATGGTAGTGTCATATGAGAGTGTGTACTCATTCGTTTCGGAAGAGACAGGTACGTTAATAGTTAATAGCGTACTTCTTTTTCTTGCTTTCGTGGTATTCTTGCTAGTTACACTAGCCATCCTTACTGCGCTTCGATAGTGTGCGTACTGCTGCAATATTGTTAACGTGAGTCTTGTAAAACCTTCTTTTACGTTTACTCTCGTGTTAAAAATCTGAATTCTTCTAGAGTTCCTGATCTTCTGGGATGTGTGCGCAGTGCCTACCATCGATGGATCTGAGTCT
+
DBAB?BCGCCCBBCCCCBBACCCCCABBCB?@?@BBC>CC@B@CCCDCBB?CCCCC?C@CCCA=C?CCBBBBBC@:99999);A;>?A@;@CBB>BCC@CI9:9BCBB?CCCFECBB?BBB@C?CCAAAAAA<ACCCCCCDBAAACCEDCCBAAA?CBB?AD@D?ABEBBCCCC?BB@@@8?;@;9999*;BBBC>CCCCCCECCC@CCEC5CCCDB>A>AC?CCCCBBB@B@BCCBCC@C???8?000@AACFECCCBB@BA@>@CCCCCC@CAAACCCAAA
@ATNG8:03497:03068
GATGGTAGCACGAGTCACTCATATCCAGAAGATCAGGAACTCTAGAAGAATTCAGATTTTTAACACGAGAGTAAACGTAAAAAGAAGGTTTTACAAGACTCACGTTAACAATATTGCAGCAGTACGCACACAATCGAAGCGCAGTAAGGATGGCTAGTGTAACTAGCATGAATACCACGAAAGCAAGAAAAAGAAGTACGCTATTACTATTAACGTACCTGTCTCTTCCGAAACGAATGAGTACGATGAGAGAGCTCTCTCTACCATCGATGGATCTGAGTCT
+
45<<8=@FDCCC@IECCBCDFCBBC@CDCACCCCBB@BACCC;;<C?BB@B?AAABDDDC2A?CCCABBBDCBB8A@BEGEG5@@<@=@@A9ACJACBBBCCDBB@C@BB@BBC?AAAACCCCCCCCCBBBC?CBBB?BBBBAAAB<A=AAA>ACCCBCAA?ABACCABBD@A@@@CBAAD<A@@<=<<>?.?A?CCBBBBBBE?BCCBC?CACCBBB?ABAAACC?D?BBB<BBB@BBBBCBBBB==8>==A???>>>@>>>?;@>>>>>@<A@@@AAA<<<
@ATNG8:03500:03100
GATGGTAGGCGAGAGTGAGACGCAGTACTCATTCGTTTCGGAAGAGACAGGTACGTTAATAGTTAATAGCGTACTTCTTTTTCTTGCTTTCGTGGTATTCTTGCTAGTTACACTAGCCATCCTTACTGCGCTTCGATTGTGTGCGTACTGCTGCAATATTGTTAACGTGAGTCTTGTAAAACCTTCTTTTTACGTTTACTCTCGTGTTAAAAATCTGAATTCTTCTAGAGTTCCTGATCTTCTGGTGAGATATGCATGATGCCTACCATCGATGGATCTGAAGTCT
+
=CDD?CCD@AAACCCCCCCC@<@=CCECCCCC@CCCE>;;;;?BAAAABC@CBA@A>?>@@AA?B?BBBBB??8C?A@@?@+=>8=888(6>9:49AA?BB<???>>><@AB?>>CC<A?A;A=@@;;;;>B=A@??9>>B==>>@?@C@@>>>B:898=@@<>;>AAAAA@@@;>>@DD;B;A8<<ADC.A?>?=3:99::;<9::=AAAA/AAA@D=D=>><>@>=9:96<6<=?@?@<@@@<;;;>>>A@???>==>::5:=>:==>>A@B=B>::----333
@ATNG8:03507:03065
GATGGTAGTGCGTGAGAGAGAGACCCAGAAGATCAGGAACTCTAGAAGAATTCAGATTTTTAACACGAGAGTAAACGTAAAAAGAAGGTTTTACAAGACTCACGTTAACAATATTGCAGCAGTACGCACACAATCGAAGCGCAGTAAGGATGGCTAGTGTAACTAGCAAGAATACCACGAAAGCAAGAAAAAGAAGTACGCTATTAACTATTAACGTACCTGTCTCTTCCGAAACGAATGAGTACTATAGACTATCTGAGACTACCATCGATGGATCTGAGTCT
+
/?AA=AAACDCCFCCCDCCCCCABB>BDD@FCCC@@=@=AABCBAD?BB>C?CCCBBBBB3B?BBBBCBBBBBC>CAAAA??,@A=A;@@@7@CC?CBABBBA;;8;>BB?BBB?AAAABDDCCCCCCCCCC?CCCD@B?@@C?==3:4:::6;AAAADBD?CCBBCB?AA=ABA>AA9:9,9=>999999(8=9@???>?>==5;5;A>>:>:>@BCC?BBBBBCC@C@???<?BB?AABBBBBADCCCB>@@;@CCCBBBBBB@DBAAABB@CBBBB???BB
@ATNG8:03471:03124
GATGGTAGCGCGACGAGTCGTAGACCCAGGAAGATCAGGAACTCTAGAAGAATTCTAGATTTTAACACGAGAGTAAACGTAAAAAGAAGGTTTTACAAGACTCACGTTAACAATATTGCAGCAGTACGCACACAATCGAAGCGCAGTAAGGATGGACTAGTTGTAACTAGCTAGAATAACCACGAAAGCAAGAAAAAAGAAGTACGCTATTAACTATTAAACGTACCTGTCTCTTCCGAAACGAATGAGTACAGAGAGTACGATATGTCTACCATCGATGGATCTGAGTCT
+
?;9@:9;<==>@7552,,,,,,,225,-/)/)//45::7<49::;;:;6::282339<7733&3488333;89866/5255==;'33-3-333&39;6;:::888<A;?;8839>;6<?=>CCHCBBCA@<<00,0==>9?;=<<=88496:>>*00////6<??8:=;::;::>577><,73755(222+222222#25.568888:550536999,22)29@@@@CC?@@DA<=:000+000*/689=BBBBB?A@BB@A@@AAB??>>?:>888;;A5;::977>999
@ATNG8:03471:03125
GATGGTAGATATATGCACGCTCTACCAGAAGATCAGGAACTCTAGAAGAATTCAGATTTTTAACACGAGAGTAAACGTAAAAAGAAGGTTTTACAAGACTCACGTTAACAATATTGCAGCAGTACGCTCACAATCGAAGCGCAGTAAGGATGGCTAGTGTAACTAGCAAGAATACCACGAAAGCAAGAAAAAGAAGTACGCTATTAACTATTAACGTACCTGTCTCTTCCGAAACGAATGAGTACGTGTGACGTACGTGAGCTACCATCGATGGATCTGAGTCT
+
>;<<<@@>CCFEECC@@ACGCCBBDABBA?BBBA??=@?BBBBBCC@BB@B>AAA<=>=='76855BBB@@AAA7<<;;;;;*;@492959&5996;C>CDDBBC?A?@D@CBB=@@BBCCCCCCBBACCBB?@9;:<@@BAAA:95;?B;;8;DC@@CBB?AAAAAA???:?A@:>??@@299>99::::(9=6<9:;BC>>>;>;>AAB7;7;ABBB@CBABBBB>@=@>>6=9959@@B???BCBBBCGCBB@::9BBBCCG?BCBBABA@C???AAAA==
@ATNG8:03473:03123
GATGGTAGTGTGTCTCTGAGAGTAGTACTCATTCGTTTCGGAAGAGACAGGTACGTTAATAGTTAATAGCGTACTTCTTTTTTCTTGCTTTCGTGGTATTCTTGCTAGTTTACACTAGCCATCCTTACTGCGCTTCGATTTGTGTGCGTACTGCTGCAATATTGTTAACGTGAGTCTTGTAAAACCTTCTTTTTTACGTTTACTCTCGTGTTAAAAATCTGAATTCTTCTAGAGTTTCCTGATCTTCTGGACGACGCGCACTGACACTACATCGATGGATCTGAGTCT
+
A<CC@BBBCDCCCCBBBDCCC@@@CCDDDC@?9=89949@<B@BBBACCC?CCBBB@C?BBBA?E?DBBC@CBCC=BBCDDD)CC?BAB@:BBBB@BCC@FC?B@@D:::9;CDDDCDC?BBC@C@CEDCAA9929?99949BBBCBBBCDCCCBBBB?BBB?9989?BBCBBBDBB@BCCCC9C=A=999999$:ACCE=BBDCCCCCBA;>>=>,>@?@B?B@CB?CBBBBAAA<A?BBBBBD?B@B@BCCCCCCCCCBABCCCCBBCCDFCBAC?BCCCCBBBAA
@ATNG8:03474:03120
GATGGTAGCTCTGCTCTGACTCTCGTACTCATTCGTTTCGGAAGAGACAGGTACGTTAATAGTTAATAGCGTACTTCTTTTTCTTGCTTTCGTGGTATTCTTGCTAGTTACACTAGCCATCCTTACTGCGCTTCGATTGTGTGCGTACTGCTGCAATATTGTTAACGTGAGTCTTGTAAAACCTTCTTTTTACGTTTACTCTCGTGTTAAAAATCTGAATTCTTCTAGAGTTCCTGATCTTCTGGGCTGCGCTGATATGCGCTACCATCGATGGATCTGAGTCT
+
4B>@=;<BCBBCCCBCBBAAACCCCCCAA@::7:@AC<@A=@<@ACBCCIBDCCCC@B@CCCC@C@D@A@@@=99.9==??,?B=@@BC<;9;@=@@@;>@49:>@@B@CCCCBBCC?AAB@B@CCCAAABB?AB@@=AABBBB;<;;;:BBBBC>AAB@AA=A9??@@@@BBB?B@@@@3A4;5;<<;<*;BAAA8<;AAA;;;9:4:9:9'4>>:<?=?=B=BBBBCBC@C@CBBB@@<??A@;AABABBABCCCCBBACCHD@BBBBC;;6;A@ABBAAAB
@ATNG8:03485:03151
GATGGTAGGCACTGCGCACACATCCCAGAAGATCAGGAACTCTAGAAGAATTCAGATTTTTAACACGAGAGTAAACGTAAAAAGAAGGTTTTACAAGACTCACGTTAACAATATTGCAGCTGTACGCACACAATCGAAGCGCAGTAAGGATGGCTAGTGTAACTAGCAAGAATACCACGAAAGCAAGAAAAAGAAGTACGCTATTAACTATTAACGTACCTGTCTCTTCCGAAACGAATGAGTACTGTATCTATGTGTGCGCTACCATCGATGGATCTGATTCT
+
6<??:?==:====C@<AC@EELBBA<ABB>BABB;;8;=@AABBAA=@@>@<>?@99::9'9<??A???A>ABC=BBCCCCC0@@=A4;;;&9@@=@CBBBCA?@=@?AA?BBC>BB@?ACCEE;;;CAB@D@GAAA=@@??A>@@<?9?AA;>?@BBCBBADBBAAA?AA>@AA<@@>==35979;;<=B1BB?BCBBBABCD?C?BB>>;?9??BBB?AAA=;;;<A=>@@:?BB?AAABAAABBBBBDBBBCBB@@A@@CBB>AABBABB<>>@>???;?@
@ATNG8:03487:03133
GATGGTAGGACGAGCGTCTGAGAGGTACTCATTCGTTTCGGAAGAGACAGGTACGTTAATAGTTAATAGCGTACTTCTTTTTCTTGCTTTCGTGGTATTCTTGCTAGTTACACTAGCCATCCTTACTGCGCTTCGATTGTGTGCGTACTGCTGCAATATTGTTAACGTGAGTCTTGTAAAACCTTCTTTTTACGTTTACTCTCGTGTTAAAAATCTGAATTCTTCTAGAGTTCCTGATCTTCTGGCGCTCTGTCACGTCTGCTACCATCGATGGATCTGAGTCT
+
;B>C?CB=:BCCCC=>B@@@CCBA?ACCCB;;:;CCD>BB?B@CBBBCCC@CCCCC@C?CBCB@C@AB@BBBCBDACCCBB5BB?BBBB=BBBB?BAA?AC?;;;ECCBCCCBBBCD?CCDAC?CCCCBAAC@BBBB>AAB@@;;;BBBABBBBBACBC@BD>A>BCCBBDGDFACCCBD9C5;5<;;;<*;BBDC>CBCCHGBBBCGEGDE5CBBCB@B@EC@CCCBBBA>A=AABBBD@;9;@AAABAAACACBBBA@@;::A>@@@A@BC@BBBBB:>>?:
@ATNG8:03493:03137
GATGGTAGTATATCGCGTCGCTATCCAGAAGATCAGGAACTCTAGAAGAATTCAGATTTTTAACACGAGAGTAAACGTAAAAAGAATGTTTTACAAGACTCACGTTTAACAATATTGCAGCAGTACGCACACAATCGAAGCGCAGTAAGGATGGCTAGTGTAACTAGCAAGAATACCACGAAAGCAAGAAAAAAGAAGTACGCTATTAACTATAACGTACCTGTCTCTTCCGAAACGAATGAGTACACATCGTCGTGTCGTGCTACCATCGATGGCATCTGAGTACT
+
:>>>:>>===>BBAABDC@;?BAAB8<BD?ABCC;;:;?CBBBCBD@CC@D@AA@@?@@@.@=@AB000@00/;2;///==<+>=.55555&5<=9>@<>=@>999)9=@B@DBB>@AA?BCCCGFBBBCCCC@CBBB?BCCA@A@@;@<@;;5:B?9:54717=9>?@>A@;?<848:B;;5;33,377777$2965559:88887;.25788;99A??;?B99:@?:>7>??8=?=<<<<?A@ABA773::4333333::99:8566---77(----/69:342;
@ATNG8:03502:03130
GATGGTAGATATATGCACGCTCTACCAGAAGATCAGGAACTCTAGAAGAATTCAGATTTTTAACACGAGAGTAAACGTAAAAAGAAGGTTTTACAAGACTCACGTTTAACAATATTGCAGCAGTACGCACACAATCGAAGCGCAGTAAGGATGGCTAGTGTAACTAGCAAGAATACCACGAAAGCAAGAAAAAAGAAGTACGCTATTAACTATTAACGTACCTGTCTCTTCCGAAACGAATGAGTACACACTCTCATATGACACTCATCGATGGATCTGAGTCT
+
=A==:>CFCCCCCBBBBBBBBBCCC@CBB?CCCB?@=??BBCAAAC?CB?B?BCBBBBBB3B>BBABCCCAAA?9:8;9AA@1698<8A?C2B=DBBCDCCCA;;;0;@GG@CAB?AAAACDFFBBAAADDDE?BBBB?AABCCCAA>B?DBB@BCBCBABA?BBBBBB@BB?B??:=>:::,8==9<=====&>>9>888??DBB;?;@AAA<A<AACBB@BBBAACA?B?BBD<AAB@CCBBBBCBBBBBBBBBBA>B???BBBBB@BCBB?BBCBBAACBC
@ATNG8:03506:03143
GATGGTAGGACGAGCGTCTGAGAGGTACTCATTCGTTTCGGAAGAGACAGGTACGTTAATAGTTAATAGCGTACTTCTTTTTTTCTTGCTTTCGTGGTATTCTTGCTAGTTACACTAGCCATCCTTACTGCGCTTCGATTGTGTGCTTACTGCTGCAATATTGTTAACGTGAGTCTTGTAAAACCTTCTTTTTTACGTTTACTCTCGTGTTAAAAATCTGAATTCTTCTAGAGTTCCTGATCTTCTGGTATACACACTCGCTCGCTACCATCGATGGATCTGAGTCT
+
4@:93;55.5<:9545999>;BDCABBBCCBB@BCCC>CB@B@BCCCCCGBCAAAE@D?BBDDAGECCCBBBCCC=:::::;:#;G@C@A@;@ABB?BCCACC@;;;BBB>CBCCDCDD>BBE?B@DB;;<;;;>BABB?CC:;:@C?@B@@@@9:9;A@B@BC?C@DCCCCCAAA@CABAA7A>C>;<<<<<%;CCCF>GEBBBC;;9=2:::;':??::4;=BA=ABBC@@@?A?@@?ABB<;:;=ABAAABCBABBA;;;CB@@A=@@BCBBB>AACCCCDBAA
@ATNG8:03515:03131
GATGGTAGGCGAGAGTGAGACGCAGTACTCATTCGTTCGGAAGAGACAGGTACGTTAATAGTTAATAGCGTACTTCTTTTTCTTGCTTTCGTGGTATTCTTGCTAGTTACACTAGCCATCCTTACTGCGCTTCGATTGTGTGCGTACTGCTGCAATATTGTTAACGTGAGTCTTGTAAAACCTTCTTTTTACGTTTACTCTCGTGTTAAAAATCTGAATTCTTCTAGAGTTCCTGATCTTCTGGATACACTCATGTGCACCTACCATCGATGGATCTGAGTCT
+
<B@@;CCC?CBCCCCBAADCA@@BBCJCDC@@=@@@>@A>A>ABBBFAA>AB9:8@D?BAAA?C?AAABBBC?>>@CCCC3;87:>=>7>AA@<@AA>AD9:9D;;;388==>??B=CCA;@;ABA>>>>?=AA@@:>>@>>=>@A>>>A;;;?:==>;>>=B7;;=BBA@@A;??>>>3>:=9::::9)9>::93:<><<=>>>@<@BCB/@;;;B=C<==:>@AA>>>;@<@A=<<<9=?@=ABCAA>89///666-/,/:;7::==??@<@=>>@???AA
@ATNG8:03519:03149
GATGGTAGCAGACGTGACAGAGCGCCAGAAGATCAGGAACTCTAGAAGAATTCAGATTTTTAACACGAGAGTAAACGTAAAAAGAAGGTTTTACAAGACTCACGTTAACAATATTGCAGCAGTACGCACACAATCGAAGCGCAGTAAGGATGGCTAGTGTAACTAGCAAGAATACCACGAAAGCAAGAAAAAAGAAGTACGCTATTAACTATTAACGTACCTGTCTCTTCCGAAACGAATGAGTACTATGTAGAGCTCTATACTACCATCGATGGATCTGAGTCT
+
=@::,//@B@AACCBAAA@;?>>;;.4>=29:??8918-38889:<5888=79=///888'86985:;888558.2244999(9:5:.555&599579///;945459>>9==B<>>AABBBCCCCBBB@A@@BB;;799?=?=>>9=:?;:49@999??A?AAAAA@=@@<@@@:<8<;;1833,225555$57.222586779595995527596<=B=?@@@@>C??:::>6>00+/=>>@BBBBBBCB>?8<<;<<687=:;4:;::@=@=@988@@@<==
@ATNG8:03470:03194
GATGGTAGTGTCATATGAGAGTGTGTATCATTCGTTTCGGAAGAGACAGGTACGTTAATTGTTAATAGCGTACTTCTTTTTCTTGCTTTTCGTGGTATTCTTGCTAGTTACACTAGCCATCCTTACTGCGCTTCGATTGTGTGCGTACTGCTGCAATATTGTTAACGTGAGTCTTGTAAAACCTTCTTTTACGTTTACTCTCGTGTTAAAAATCTGAATTCTCCTAGAGTTCCTGATCTTCTGGTATGACTAGTGTACTACTACCATCGATGGATCTGAGTCT
+
6BBB?BCDCDCCCB@ACCFHCCC@@ABCEAB?BCCC>CC?C@CCBBCCD@BBCBB?C@C?BB@D@CBBBBBBBA?BABBB3A?;?8:::.9?@A>BCCAGEIHCCDCC?AACCDDCC@CCC>A>BCCCBCCC@CDCC@CCCCCBBBDCCCB9:9D@CAB@BB?C?CCB@?@EBC@ACEGE9A;?9::9:*;AAAB?C@@@BCAABCACHHF3DBBBGAC@BBB?BBBBBC@C@CCCBCC?A@@=@CBBBBBCBCCCCCCCCBBB@BCCCCBB>BBBBB@@@?>
@ATNG8:03476:03197
GATGGTAGCGCACACATAGATACAGTACTCATTCGTTTCGGAAGAGACAGGTACGTTAATAGTTAATAGCGTACTTCTTTTTCTTGCTTTCGTGGTATTCTTGCTAGTTACACTAGCCATCCTTACTGCGCTTCGATTGTGTGCGTACTGCTGCAATATTGTTAACGTGAGTCTTGTAAAACCTTCTTTTTACGTTTACTCTCGTGTAAAAATCTGAATTCTTCTAGAGTTCCTGATCTTCTGGTAGAGCGTGCATATATCTACCATCGATGGATCTGAGTCT
+
55:;8==DAA@CCBBBBAA@DDCCCBBCBF??=?DCC>CDAGABCBCDA@@ACCCC@C@CCBC?B@BAABBBB@@:;9999.9A=AABB<9:;A=ABB?BC?AB@CBC@BGHDDCBB@BCB>@?ACBBAAAC?BCBB>BACCCCCBBDDBBBBBC?B@@=@C=A?BBBBBBCBC@BBCGE;C@C?;;:;:*;@@@A<BBBBBBBAA;;;;;*;ABBC@B@BC@CBBBCBB@C@BBCCCC>@@@=ABCAAABAABBBB@@<>>00,0>09:?C?CCAAABBBBB
@ATNG8:03477:03162
GATGGTAGTGATACAGATCAGACACCAGAAGATCAGGAACTCTAGAAGAATTCAGATTTTTAACACGAGAGTAAACGTAAAAAGAAGGTTTTACAAGACTCACGTTAACAATATTGCAGCAGTACGCACACAATCGAAGCGCAGTAAGGATGGCTAGTGTAACTAGCAAGAATACCACGAAAGCAAGAAAAAGAAGTACGCTATTAACTATTAACGTACCTGTCTCTTCCGAAACGAATGAGTACCTCTCAGACGCTCGTCCTACCATCGATGGATCTGAGTCT
+
;?@@:BBEBCCCFCCBCCCBDBBBB?BCDACCC@AA?B?B@??DBB?AA?A?ACAAACCA+=7==:888=;ABA:=>BCGEE5BB?B>BBB9BBB?BCCEBAB;;8;?BB?BBB=@@BCCBBBBCBCCCBDD@@@::6;;A@?@::5;>B@@>@FDEDBAB@CDCCAA?BB?A@A799?AA8?==999999(8<4<888BABAA<A;@@BB;@;@ABBB?CCAAACC?A=998-9993:@@@BCB?BBBBCBBB=>>;;;A<@BB:@=<<@AA=>>>?@@A::;
@ATNG8:03479:03185
GATGGTAGTATCTGCACACTCTGTCCAGAAGATCAGGAACTCTAGAAGAATTCAGATTTTTAACACGAGAGTAAACGTAAAAAGAAGGTTTTACAAGACTCACGTTAACAATATTGCAGCAGTACGCACACAATCGAAGCGCAGTAATGATGGCTAGTGTAACTAGCAAGAATACCACGAAAGCAGAAAAAGAAGTACGCTATTAACTATTAACGTACCTGTCTCTTCCGAAACGAATGAGTACGTGTGACGTACGTGAGCTACCATCGATGGATCTGAGTCT
+
//9:<A=CCCCCCCCEDCDC?;;CD@DCB?BCCCCB?A=??@@A??<?A>A>AABBBBBB3B?BAAABCDAAAC;:8;;;;;*:A=B?BEC;CCCACCBBCCC;;6;<>>9@@@5::AABBBCCCCCCCBBC@BBBB@B9:9BABB?:999949@AA???B=AABB>?;?@=CBB6;6@>>*////69::,7;4;///==AA>;C;C>?@;><>ACBB@DA@@CBA;@<:99/:==;?AAA@???A@@BCAAABAAA???BBCC>A:::BBB?AAAAA??;AA
@ATNG8:03482:03183
GATGGTAGTGTCAGTGCGCGTCGTCCAGAAGATCAGGAACTCTAGAAGAATTCAGATTTTTAACACGAGAGTAAACGTAAAAAGAAGGTTTTACAAGACTCACGTTAACAATATTGCAGCAGTACGCACACAATCGAAGCGCAGTAAGGATGGCTAGTTTAACTAGCAAGAATACCACGAAAGCAAGAAAAAGAAGTACGCTATTAACTATTAACGTACCTGTCTCTTCCGAAACGAATGAGTACTATAGACTATCTGAGACTACCATCGATGGATCTGAGTCT
+
4444.5:C9:6<<9<6<<<<@9:5@:9;5.44499;3:5:>???>=989/8/33733333$34;===8879387)7;?@A@@,:;69<ABB7:5<55555555>><>9=B@?>:788=>@BBB;;;BBC;;;=?>>?499@???BC=@9=00*0>:6:<8<:???A??:8728<<8<?88929>>=BBEDD39949?>>>BBBB>@;??9828<?@@CD?BBBBBBB@@<@@?7>00+0;;::><>AAA@AAAAA@A@??=888818=AAA??=???>@@;;::
@ATNG8:03491:03187
GATGGTAGAGAGAGCTCTCTCATCGTACTCATTCGTTTCGGAAGAGACAGGTACGTTAATAGTTAATAGCGTAACTTCTTTTTCTTGCTTTCGTGGTATTCTTGCTAGTTACACTAGCCATCCTTACTGCGCTTCGATTGTCGTGCGTACTGCTGCAATATTGTTAACGTGAGTCTTGTAAAACCTTCTTTTTACGTTTACTCTCGTGTTAAAATCTTGAATTCTTCTAGAGTTCCTGATCTTCTTGGGCTGCGCTGATATGCGCTACCATCGATGGATCTGAGTCT
+
>=54.599999A9555559;=;;:A0///::;6?;;;69<7=7;;;BCAA=AA==>486<BBB?C>A>;::00(/9469:::0:<:A<=95<@??;>A@?AD<>:85:>7;=AA???A=>>><@=CA?>;::D<785A27755<999<<:;?:555827555==9>;88;;;9;=@///>@@-6161;;DGE.;:;::3:@@@@@A=<<1888)8::4:>:>;?A<>>><;<@=C=A?=99:)---33-3--/====>>>>>=<<??@;;9;<6779@=<>>=667:
@ATNG8:03493:03194
GATGGTAGCTCACGTACGTCACACGTACTCATTCGTTTCGGAAGAGACAGGTACGTTAATAGTTAATAGCGTACTTCTTTTTCTTGCTTTCGTGGTATTCTTGCTAGTTACACTAGCCATCCTTACTGCGCTTCGATTGTGTGCGTACTGCTGCAATATTGTTAACGTGAGTCTTGTAAAACCTTCTTTTTACGTTTACTCTCGTGTAAAAATCTGAATTCTTCTAGAGTTCCTGATCTTCTGGAGATACACATGATACTCTACCATCGATGGATCTGAGTCT
+
:BB=;CBBBCBAAA<B=?FBBBBDFBBBCGBB?@@@A<AC?B?@@ABBDC@CCBAAAC?BBBC@C>BBBA@ADDD?ABCCC2BA?BBDD:ABAA?CDC=>>4:9@AAB@BA???@@A<@88588<;<A><==9>A<<299=;<<?@@@@@@;;;=:=?>;:959:======>>=5;;=<=2=<A<@@@@@,==777*--3---2--//;:8)879;9495792:>>>;;;=C<>;;;>>7<;B=B>>==>AA@@AA@@@9:9/-*---->@@97;;=@@@>>>
@ATNG8:03497:03176
GATTGCACGCTCTACCAGAAGATCAGGAACTCTAGAAGAAATTCAGATTTTTAACACGAGAGTTAATCGTAAAAAGAAGGTTTTAACAAGAACTCACTGTTAACAATATTGCAGCAGTACGCACACAATCGAAGCGCAGTAAGGATGGCTAGTGTAACTAGCAAGAATACCACGAAAGCAAGAAAAAGAAGTAACGACTATTAACTATTAACGTACCTGTCTCTTCCGAAACGAATGAGTAACTATAGACTATCTGAGACTACCATCGATGGATCTGAGTCT
+
6BC8AA<@BABBBCC@DBB@BB;:;B7;59?@AAA@4999)56;;:;:AA@*0,///9977//)/+/99/5555$5;49;@@@*9.5?<?=777/0///7)/)/83:==6;?B>@@@00/<=>=??@=@AAB@@?@::9?>:?597A=@?CC777<7;??>BB=AA?;;:?@?=?>5:00+/:;>?0883>//)/;8;7334848=C>>;78----06222977(.).55.5//)///9894:888<:888::;;::<==A><<ABCCBBB@CBB>@;@@@/
@ATNG8:03519:03169
GATGGTAGTGATACAGATCAGACACCAGAAGATCAGGAACTCTAGAAGAATTCAGATTTTTAACACGAGAGTAAACGCAAAAAGAAGGTTTTACAAGACTCACGTTAACAATATTGCAGCAGTACGCACACAATCGAAGCGCAGTAAGGATGGCTAGTGTAACTAGCAAGAATACCACGAAAGCAAGAAAAAGAAGTACGCTATTAACTATTAACGTACCTGTCTCTTCCGAAACGAATGAGTACAGAGAGTACGATATGTCTACCATCGATGGATCTGAGTCT
+
;CCD@CCCCCCCCFCDD@@ADDCCB?BBB@BBB?898:?CBBAAAA>AB>C>@@@?AAAA1A?CBAABBCA@@@9@@@ABBB.:96;19;:/;<=69=;99<>=<8=:>A<=>>8;<==BBBBCCCCCBBBC?CBBB<@@BBBBBB>@=@998:BCCBCCA?ABCBBB?BB>BBC=AA999+9>=:9999:(5=6=:;<??C=>:><?AAA7:69AA?@<?AAB@AA@C@??=7?994:?ABBCCBBBCCCCCCBBBCCB@@;8828>==<??=AAAAA::888
@ATNG8:03520:02575
GATGGTAGCGCGACGAGCGTAGACCCAGAAGATCAGGAACTCTAGAAGAATTCAGATTTTTAACACGAGAGTAAACGTAAAAAGAAGGTTTTACAAGACTCACGTTAACAATATTGCAGCAGTACGCACACAATCGAAGCGCAGTAAGGATGGCTAGTGTAACTAGCAAGAATACCACGAAAGCAAGAAAAAGAAGTACGCTATTAACTATTAACGTACCTGTCTCTTCCTAAACGAATGAGTACCTCTCAGACGCTCGTCCTACCATCGATGGATCTGAGTCT
+
4;5506?=>AAAFC;;9CCDDDAAA;@AC<?><9:9.46:<<884@8=A>B?897@ABCC3B?BBBBBCCDDDD=B;A@DCD5BC?B@FEE=CCC@CCCCCDAAA?C?CC@CCD=??BBBDDCCCBBBBBBB@A?@C?@??@???A<@<@;;6;@@@BBAB?BBCCCC@BB>ABC@EBCCC:>99388999(6;/5577=?A@@=@<>>@@=A=>=CCCACBBCBBB?CACCC:AAD?BBB>>?A@AAACC??>>>@@@A@<???<@?:;:@@=@@@@@@?@>>
@ATNG8:03521:02572
GATGGTAGGCGAGAGTGAGACGCAGTACTCATTCGTTTCGGAAGAGACAGGTACGTTAATAGTTAATAGCGTACTTCTTTTTCTTGCTTTCGTGGTATTCTTGCTAGTTACACTAGCCATCCTTACTGCGCTTCGATTGTGTGCGTACTGCTGCAATATTGTTAACGTGAGTCTTGTAAAACCTTCTTTTTACGTTTACTCTCGTGTTAAAAATCTGAATTCTTCTAGAGTTCCTGATCTTCTGGGTGCGCTACAGTCTCTCTACCATCGATGGATCTGAGTCT
+
4AAA>ABB?BCCCCDCCCBCDCCCCCDDDD??>?CCD=CC?C?CBBBD@B>BBBBB>B>BBAA>A>AAAAAAAAA>?AAAA1@=:=>>D9AB@@=BBB>@@==<>A>><>AAA?AAA9>>A:>:>@@@====;CA;;7;;:9;;==>A@AA??>>9;>=<AA<A<@<==<>A>>:?>=>>5=<A999999)9=;;;,//6///<96;8;EHH/A>>?@<@=;;7;@@@=>>7:6:A@@@@9<<AA:>?>@@@@@A=;<A@?@=>><><>=AAA<@@@>@A>>@A
@ATNG8:03545:02587
GATGGTAGGACGAGCGTCTGAGAGGTACTCATTCGTTTCGGAAGAGACAGGTACGTTAATAGTTAATAGCGTACTTCTTTTTCTTGCTTTCGTGGTATTCTTGCTAGTTACACTAGCCATCCTTACTGCGCTTCGATTGTGTGCGTACTGCTGCAATATTGTTAACGTGAGTCTTGTAAAACCTTCTTTTACGTTTACTCTCGTGTTAAAAATCTGAATTCTTCTAGAGTTCCTGATCTTCTGGTGTCGTCTATCATGTACTACCATCGATGGATCTGAGTCT
+
56>>:CBB@BCBBC@CCB;;;BDG@CBBCFCC?BCCE?CC>@>@BBBCCC@CCDCCAC?BB@@>AACDCECCCCB?;;;;:*:?=@ABB=BCAA=@;;5<B>@@@CBCACCHDCCA@?@BC<@>ACEBACBC@CCCC?CCDBBCCCCBCCCCBBA?A@@<@@<??BBCCCCCBC=?;;;;.;>B<;;::6;CCCD>CCCCCCCBBB@DDDD5C@@AC?A=AC@CCCCDBB@B@CCBBBC=@@B>BBBBDCBBBCCBBB@B@BCD@BBCCCCC?CBBBBBBCBB
@ATNG8:03551:02576
GATGGTAGTGTCATATGAGAGTGTGTACTCATTCGTTTCGGAAGAGACAGGTACGTTAATAGTTAATAGCGTACTTCTTTTTCTTGCTTTCGTGGTATTCTTGCTAGTTACACTAGCCATCCTTACTGCGCTTCGATTGTGTGCGTACTGCTGCAATATTGTTAACGTGAGTCTTGTAAAACCTTCTTTTACGTTTACTCTCGTGTTAAAAATCTGAATTCTTCTAGAGTTCCTGATCTTCTGGAGATACACATGATACTCTACCATCGATGGATCTGAGTCT
+
44443555<==@??@==BD;;;EAA@AACECD?B;::6;B=C?CCCCCDC?@A=;:.95:@AB@B@CCBC;;;CB=:::::);B;??@D<AABB?@@@=?A=ACCCCG@DCCCGCCD;;;C>B>BBBBBBDC;<;DD8;;@AAA;;:>@@B@@@@9;00*/7686?ABCCBBBA=?;;:;-;4;;;;;;.:=>?A;B;;;;;;;59.5;;;(955594;7>=<@DDC@?>:>;>::>BB:BB@?AB;;;BBBBBBBBCA@@>00+0===@@B>B@@@@??:::
@ATNG8:03551:02584
GATGGTAGTTATCGCGTCGCTATCCAGAAGATCAGGAACTCTAGAAGAATTCAGATTTTTAACACGAGAGTAAACGTAAAAAGAAGGTTTTACAAGACTCACGTTAACAATATTGCAGCAGTACGCACACAATCGAAGCGCAGTAAGGATGGCTAGTGTAACTAGCAAGAATACCTCGAAAGCAAGAAAAAGAAGTACGCTATTAACTATTAACGTACCTGTCTCTTCCGAAACGAATGAGTACATAGATATACGTATAGCTACCATCGATGGATCTGAGTCT
+
5<>C<BBCG<?CBCCCDDACBCCC@CCD@CDCAAA?B?BBBBBBB?BB?B@@@??????.?=BDFECCCBBCE>BBABBAA0AA>A5;;;.<BBACCCCCBBBB?B?CD@CBC=AACCFDDEBBBBBBCCFABCAA>AABBBBBB=@=A@@<@D@??BBB?CAAACC?CC?999@BBCCC<@?<877788+8==D?????AAA7;7;@AB<><>BA@A=@A@@AAA@C@BBC>BBB?BBBBBBBBBBBB@AAAAA?@?@>>>@@<>===BBA;>>AA>@>AAA
@ATNG8:03558:02575
GATGGTAGTGTGTCTCTGAGAGTAGTACTCATTCGTTTCGGAAGAGACAGGTACGTTAATAGTTAATAGCGTACTTCTTTTTCTTGCTTTCGTGGTATTCTTGCTAGTTACACTAGCCATCCTTACTGCGCTTCGATTGTGTGCGTACTGCTGCAATATTGTTAACGTGAGTCTTGTAAAACCTTCTTTTTACGTTTACTCTCGTGTTAAAAATCTGAATTCTTCTAGAGTTCCTGATCTTCTGGTCTACTACACTGTACTCTACCATCGATGGATCTGAGTCT
+
:<<>;?CBCDCCAA<>6;9AAA@@@@@@@A??<?AAA<BC?B?BBCCCDC@ABB;;:;@CCCC@CBICCAA000@:00000'00)4=??8@CBB@BGG@CC?AAACCC@CCCCCCCC@CCC?B@BCBBBDCC@BBBB@CCCCCCDBDBBBBBBBB@BBB?BB@C?BBC@@ACCB?@;;;;.;@C=;;;;;*;ABCC?D;;;BBAA@@@CBCC5BAABD?A>BC?BBBCBBC@C?CCA@@@6;;;6;BBBCCEECCBCCCCBBB;;6;?@@A@@=@@@@BAA:::
@ATNG8:03558:02590
GATGGTAGGCGTGTGAGAGTCTGCCCAGAAGATCAGGAACTCTAGAAGAATTCAGATTTTTAACACGAGAGTAAACGTAAAAAGAAGGTTTTACAAGACTCACGTTAACAATATTGCAGCAGTACGCACACAATCGAAGCGCAGTAAGGATGGCTAGTGTAACTAGCAAGAATACCACGAAAGCAAGAAAAAGAAGTACGCTATTAACTATTAACGTACCTGTCTCTTCCGAAACGAATGAGTACCTCTCAGACGCTCGTCCTACCATCGATGGATCTGAGTCT
+
6@;;;?CC?@@ACCCCCCCBBBEBD>GCC@BCBBBB@B?@@BBBCD?BB?B?AA@@????2@?BBBBBBACCDD=B@@@BCC3B@;:-555)8>@<B???AAAAA:=:AD=@<;9;>CAA;<<?>>>=@??C;@>??:@?????>>9>;@??:??>>;<<?;AAA@A@;==9=@><=:565(8:617====,//,/<==ABB;;7;;?>>><@>DA9::=AAAA???;?:766(88818==A;;;=@@A?@?@@>>>@@@@<@AA=?===AAA=AAAAA>?>>=
@ATNG8:03520:02624
GATGGTAGCGCACACATAGATACAGTACTCATTCGTTTCGGAAGAGACAGGTACGTTAATAGTTAATAGCGTACTTCTTTTTCTTGCTTTCGTGGTATTCTTGCTAGTTACACTAGCCATCCTTACTGCGCTTCGATTGTGTGCGTACTGCTGCAATATTGTTAACGTGAGTCTTGTAAAACCTTCTTTTACGTTTACTCTCGTGTTAAAAATCTGAATTCTTCTAGAGTTCCTGATCTTCTGGTAGAGCGTGCATATATCTACCATCGATGGATCTGAGTCT
+
78::499ABBBBCCCBBBBBBCBBBCCCCEBB>@BBA;BB=A?ACCHCBB?BBBBC@D?BBBB<A?ACCCBBBBB=:8888)9?>ABCD>AACB@BBB?BC@A@@CDDACBBCCDDD@CBB?C?CFDCAABC@CCCC999CBBBBBCBBBCBCBB@CBC?BB?B?BBDDDDDCB9?::::.;;@>;;:;-;@@@D=BCECCCCGICACFCC3CBBCC?B@AA?ACCCCBB@B@BAACCB?@?@<?BCBBCCCBBBCBBBBCBBC?BA@@CBB>BBAAABBB>>
@ATNG8:03522:02614
GATGGTAGTGTGTCTCTGAGAGTAGTACTCATTCGTTTCGGAAGAGACAGGTACGTTAATAGTTAATAGCGTACTTCTTTTTCTTGCTTTCGTGGTATTCTTGCTAGTTACACTAGCCATCCTTACTGCGCTTCGATTGTGTGCGTACTGCTGCAATATTGTTAACGTGAGTCTTGTAAAACCTTCTTTTTACGTTTACTCTCGTTGTTAAAAATCTGAATTCTTCTAGAGTTTCCTGATCTTCTGGCTCTCGTAGACAGATACTACCATCGATGGATCTGTAGTCT
+
<<@@;<;<==@CICBBB===BB@?@BCB@@9939=>>8?@8A?BBCCCCCADCDBB?C:;6>=;A;>>=6665<<755555$44.499>05///)//7)//25559:;6;;>A>9998<@A;@655000//<499<@46666<659;:594::<=495@3<<8<8999996CCD=@>>9=+=2929==??,>:9:;.90..----(--06666'9////)/4997;9999444)46;<<=::5445:>@@BA99996>@?;;;::<?29994944.4:334;:998=
@ATNG8:03525:02639
GATGGTAGATACTCGCTGATACACCCAGAAGATCAGGAACTCTAGAAGAATTCAGATTTTTAACACGAGAGTAAACGTAAAAAGAAGGTTTTACAAGACTCACGTTAACAATATTGCAGCAGTACGCACACAATCGAAGCGCAGTAAGGATGGCTAGTGTAACTAGCAAGAATACCACGAAAGCAAGAAAAAAGAAGTACGCTATTAACTATTAACGTACCTGTCTCTTCCGAAACGAATGAGTACACATCGTCGTGTCGTGCTACCATCGATGGATCTGAGTCT
+
;BCC:BCCCCABBEECCBB?@@@AB?BCF@DAAAAA@C@CBB???A=AA?A?BA::9FEH3B?A>=BEDB>>=@7=8;9999(=?49.999&5;<69;;;<=>;?>??CC?BBB=@@AABCDCCGAAACCCB@CCCD>ACBBCBBB>BACBB>BABBBBBB?BCCCBB@BC?AAA?AAAAA;@>>99999::%/959///<;@>>;>7;;>>=B=@>BBB?BDDBCBC?B?BBB=BBB>AABBBBCBBBB@@@AA:::BB????AA=BC>??BB?BBCBB@?=AA
@ATNG8:03527:02627
TATGGTAGACACGTGTGCTCTCTCGTACTCATTCGTTTCGGAAGAGACAGGTACGTTTAATAGTTAATAGCGTAACTTCTTTTTCTTTGCTTTCGTGGTATTCTTGCTAGTTACACTAGCCATCCTTACTGCGCTTCGATTGTGTGCGTACTGCTGCAATATTGTTAACGTGAGTCTTGTAAAAACCTTCTTTTTACGTTTACTCTCGTGTTAAAAATCTGAATTCTTCTAGAGTTCCTGATCTTCTGGACGACGCGCACTGACACTACCATCGATGGATCTGAGTCT
+
BBBD@CCBBBDACAC;;;CBBBB;;;AAB@;;2;?@@9@B@B@AAABBDDGBA>799)92397=8?499@AA??8<@;99:::(377.;>:=388:::;8:66:+/06:>B@BCBBCCBB<>>@8>9@BBBBBCC=A@BA>BDCBCCCCCBBBBBBCE@B@A?CCAC=@?DBBCBCF>B;;;;;*;<@<;;;;;*;AAAA:@;;;A?;;99=@@@=0@>?9999@FD@BAC;;;D?B?BAABBA?A@@?BCCCCBCDCCABAFCCCCCC@CCDG@@A?ACCCCBBBA@
@ATNG8:03527:02634
GATGTAGAGAGACTGTAGCGCACCCAGAAGATCAGGAACTCTAGAAGAATTCAGATTTTTAACACGAGAGTAAACGTAAAAAGAAGGTTTTACAAGACTCACGTTAACAATATTGCAGCAGTACGCACACAATCGAAGCGCAGTAAGGATGGCTAGTGTAACTAGCAAGAATACCACGAAAGCAAGAAAAAGAAGTACGCTATTAACTATTAACGTACCTGTCTCTTCCGAAACGAATGAGTACGAGAGTCAGAGCAGAGCTACCATCGATGGATTTGAGTCT
+
@AB666HFBBBCEECCCCCCCCCC=BAA?ADCABC@B?CHCDCBB>AA=@=@@@ABBBB1B?DBBBBBBBBBB<B8AAGEH5CC@B?BAA4B::49BBA@AA9:657>;9BBB=@?AABCCCCCCCCBBBC=ABDD@??>>??AA>B@CDD@CCBBCBBB@BBAAAB?CC@BBA=@@000*00/5/////(/95<568>==<=:<:?@A@<A=@=BBB>ABBCBDE?B????9??????????CCCB?@?BBCDBC?@<898@@<@@BA==A?CAA=BBBBBC
@ATNG8:03529:02639
GATGGTAGAGAGACTGTAGCGCACCCAGAAGATCAGGAACTCTAGAAGAATTCAGATTTTTAACACGAGAGTAAACGTAAAAAGAAGGTTTTACAAGACTCACGTTAACAATATTGCAGCAGTACGCACACAATCGAAGCGCAGTAAGGATGGCTAGTGTAACTAGCAAGAATACCACGAAAAGCAAGAAAAAAGAAGTACGCCATTAACTATTAACGTACCTGTCTCTTCCGAAACGAATGAGTACGATGAGATCTCGTGTGCTACCATCGATGGATCTGAGTCT
+
=>>>;BCBCCCCCCBBBCCCCCCCC=BCC@BCCBBB?B@BBB@@@A>AB>A?BA?77777(9?ADBBBBAA997.5;@CGHM5CB=A5;;;-;@@=@BBCCCCCD?B?ADACCC>AAAAA@AACCAAABBBC@BBAA<@@@???887;@CDG@CBAAAA:97:AA>00+00*/9657==<>>18876755566%294555599189194;;;<:=7=@>>><@A@???@593:;9/;8818@@>>=ADDA???@@@?:88>@???AD<AA=?>@D:?=>@@??=>>
@ATNG8:03540:02657
GATGGTAGAGTATCATGTGTATCTCCAGAAGATCAGGAACTCTAGAAGAATTCAGATTTTTAACACGAGAGTAAACGTAAAAAAGAAGGTTTTACAAGACTCACGTTTACAATATTGCAGCAGTACGCACACAATCGAAGCGCAGTAAGGATGGCTAGTGTAACTAGCAAGAATACCACGAAAGCAAGAAAAAGAAGTACGCTATTAACTATTAACGTACCTGTCTCTTCCGAAACGAATGAGTACATAGATATACGTATAGCTACCATCGATGGATCTGAGTCT
+
4?BB?CC>CCCCC@B;99@AA?@;;5;?@99:9>>@=@@BBBBD;96;C6;6;BBBCDCC5C@CBCBBBBDBBB9AA;;;;;;#9?<A?CCC9CBB?BBBBBAD???9?AA>?>@?CBBBCBBBCDBBBCCCC?BB??>@CDDBBBB>B>A:96;BBBAAAC@CBBBBB@BB?BBA=@@999,777877777'3<4:6;;??@@B<@<@A??7;5:>BBB>BCBBBCD@C@CCD>CCC?BBAAABCBAACCCBABBBBBAA@@@::7:@@AA>?:>>@@AAAD?>
@ATNG8:03542:02650
GATGGTAGTCTCAGATAGTCTATAGTACTCATTCGTTTCGGAAGAGACAGGTACGTTAATAGTTAATAGCGTACTTCTTTTTCTTGCTTTCGTGGTATTCTTGCTAGTTACACTAGCCATCCTTACTGCGCTTCGATTGTGTGCGTACTGCTGCAATATTGTTAACGTGAGTCTTGTAAAACCTTCTTTTTACGTTTACTCTCGTGTTAAAAATCTGAATTCTTCTAGAGTTCCTGATCTTCTGGGTCTCTCTCTCACGCACTACCATCGATGGATCTGAGTCT
+
D@@;:@CCCCBBECCCBBBBBCDCCCCCDD@?=?CCC?CF@C@CCCCCCC@CC@@@?C@BB@@>B?CCCCCCCCC?AA???1?B<@@BB<BDBB?BBB=BA;:9;CEIADDCCCBBD@DCC@B@CBBAABAA=ABBB?CBAACBBBCBBAAAAAC@BCB@BB?B>@?AA@@ACD?BCCCC6;5;>;;;;;*;BBBC>CBBABBBAAA@CCDC5BBBAA?A?CC?@AABBCB@D@CABBCC@CCCD>CCCBCCG@@@BB;;;BBBB@BBBBDCC@CAAAAAAA:9
@ATNG8:03546:02614
GATGGTAGGTGCACATGAGTGTATCCAGAAGATCAGGAACTCTAGAAGAATTCAGATTTTAACACGAGAGTAAACGTAAAAAGAAGGTTTTACAAGACTCACGTTAACAATATTGCAGCAGTACGCACACAATCGAAGCGCAGTAAGGATGGCTAGTGTAACTAGCAAGAATACCACGAAAGCAAGAAAAAGAAGTACGCTATTAACTATTAACGTACCTGTCTCTTCCGAAACGAATGAGTACTAGAGTCAGAGCAGAGCTACCATCGATGGATCTGAGTCT
+
8;::6:9>4999@;@@;;<<>===>9::94834488283888::9939;)/)///////&/2999;9555555)5955555$5:5:.444+4<@=ABBBA???A=@>??:??@:??@@@@@BBBCBBBBAA=A<;;<@@@@A?AA;<8<00,0??>@;>B9BBBABA@BB>BAA?BAA@A2:9:3:9999(9:19?@@CA@??;?=AAAC=D=@@BBA?BCBA@@C@C?@AD>C;<;;?CBBBBBBAA??::8CCC?@@7743=6996222<7<:;;=<<<<:
@ATNG8:03551:02647
GATGGTAGACACGTGTGCTCTCTCGTACTCATTCGTTTCGGAAGAGACAGGTACGTTAATAGTTAATAGCGTACTTCTTTTCTTGCTTTCGTGGTATTCTTGCTAGTTACACTAGCCATCCTTACTGCGCTTCGATTGTGTGCGTACTGCTGCAATATTGTTAACGTGAGTCTTGTAAAACCTTCTTTTACGTTTACTCTCGTGTTAAAATCTGAATTCTTCTAGAGTTCCTGATCTTCTGGAGATATCATCAGCGAGCTACCATCGATGGATCTGAGTCGTATTCCAACACTGCCT
+
5A@@<@CA>A=99=A;5;::955:<@999B;;4:AAA<CD?A????????<??@??<@=@>?B=A=@CA?;8833,2222&2606666/697;.73;6;96;;:8?B:>=BBBB<;7;BC=A=;;;8857:8<?AA=@=>>>>;=>==>><<<=29876;=2858>;;;?>>=175556'57=9;;;;/:=;;;3;==;;;>>=>1888,9>?@D;C=AA:>>BBA@?<@=@??>?><===66656699=;A?A=99///<=7<<?A??;696667976669960607-22,,,70;
@ATNG8:03553:02649
GATGGTAGGACGAGCGTCTGAGAGGTACTCATTCGTTTCGGAAGAGACAGGTACGTTAATAGTTAATAGCGTACTTCTTTTTCTTGCTTTCGTGGTATTCTTGCTAGTTACACTAGCCATCCTTACTTCGCTTCGATTGTGTGCGTACTGCTGCAATATTGTTAACGTGAGTCTTGTAAAACCTTCTTTTTACGTTTACTCTCATGTTAAAAATCTGAATTCTTCTAGAGTTCCTGATCTTCTGGGCTGCGCTGATATGCGCTACATCGATGGATCTGAGTCT
+
;;;;9=>=:@<<<?=?<====BBC@CGCIE=;:;BBB=BC=A=ACCBBBB=AABAB=B?AA@A;A=ABBBBCBBB@BGEED1@A@GBBC=@;;:>BBB?BB?AACBBBACCCCCDBB?BAA>@=A<;7;BBB?BBDD@EECCCCDCCBAAB@@?C@CBB?BE@E?::;BECCCC?AACDD6:2:499?=A,A?9:969>AACB@@BB4:;:;';9:BD?B?BB?@AAA:::<C>ABBBBC=@?AA;A;;;CABABBA;;;AABBBCCCCCED@CCBBBBBBAB
@ATNG8:03567:02616
GATGGTAGCGCACACATAGATACAGTACTCATTCGTTTCGGAAGAGACAGGTACGTTAATAGTTAATAGCGTACTTCTTTTTCTTGCTTTCGTGGTATTCTTGCTAGTTACACTAGCCATCCTTACTGCGCTTCGATTGTGTGCGTACTGCTGCTATATTGTTAACGTGAGTCTTGTAAAACCTTCTTTTACGTTTACTCTCGTGTTAAAAATCTGAATTCTTCTAGAGTTCCTGATCTTCTGGTAGAGCGTGCATATATCTACATCGATGGATCTGAGTCT
+
44445::555<<B?AABBCDLBBBBAB@>>>>9?A@@8AA=A?<;:BCBB?AB@A@=@=@BAA?B@BBB@@ABCB?BBCCC3CD@BBAA>ACDE@CCC?CB>;;;BBD@CCFEBBBG@DCC@C?BBDD:;:C?BB@@<AAFAAACCCDCCDBBCBCAAA?BB@B@BCCBBBBAB4;;;;;.;;@>;;;;.;ABBD=A@DBCBDCCC5;;;<*;AABB@CAGC@CC;;;BA>A>@<;;;@=@AA=@DFCECHCBBA@;;;BBA@@@;;;B>>3::??@@BABA
@ATNG8:03568:02621
GATGGTAGTACATGATAGACGACACCAGAAGATCAGGAACTCTAGAAGAATTCAGATTTTTAACACGAGAGTAAACGTAAAAAGAAGGTTTTACAAGACTCACGTTAACAATATTGCAGCAGTACGCACACAATCGAAGCGCAGTAAGGATTGCTAGTGTAACTAGCAAGAATACCACGAAAGCAAGAAAAAGAAGTACGCTATTAACTATTAACGTACCTGTCTCTTCCGAAACGAATGAGTACTATGTAGAGCTCTATACTACCATCGATGGATCTGAGTCT
+
4:==7;<CC?>666>>=BBBBBBCC@CCCFAA@;:4.504<<;::;844049;=<=<?DD1B@BCCCCCGBBBE=DCBDDDD2CC?B4:::6<BD?AAAACDCCB@D@CC?AAC?BBABBBBCCCCCCBCCC?BBCC@CBBBBBBD<B?BD?A@CCBCBDD@BBBAAA?BB>AA@9==877)9==9===??1?C?BBAAABEAA6:6:<<=;@;>>CBB?BCBBBCC@A=AA@9@00+0;;=?@@CEFEBBBBBBCCAAAB@>6615;>AAAD@C@@????ABB
@ATNG8:03521:02676
GATGGTAGCGCGACGAGCGTAGACCCAGAAGATCAGGAACTCTAGAAGAATTCAGATTTTTAACACGAGAGTAAACGTAAAAAGAAGGTTTTACAAGACTCACGTTAACAATATTGCAGCAGTACGCACACAATCGAAGCGCAGTAAGGATGGCTAGTGTAACTAGCAAGAATACCACGAAAGCAAGAAAAAGAAGTACGCTATTAACTATTAACGTACCTGTCTCTTCCGAAACGAATGAGTACGTGTGCGACGTGTCTCCTACCATCGATGGATCTGAGTCT
+
:ABB?BA@@BC9;<CBBCBEBBBCB<BBA?BCCC@@>@@CCCCCCC>BA?B@BBBBBBBB3B@BBBBAAACCCC>B=BBCCC5BB?B=A@@7ABB@CCCCDCCCC@B@BB@CCC?AACAABCCCCBBDBBCB@CBAA?B898BBBC?C@CBB?BCCCCCCC?BBB@AA@BB?A@A9??==?8?==;::;;;.;A<@>>>>>=AD;?:?BBB;?:==CDC@BAAAAAA=?=?AA9A??;999AAAAAAAB:99BAAAAB@@@<?=<8<<>??AA=AA@@@@A;;;
@ATNG8:03531:02706
GATGGTAGCGAGCGAGTGTGTATACCAGAAGATCAGGAACTCTAGAAGAATTCAGATTTTAACACGAGAGTAAACGTAAAAAGAAGGTTTTACAAGACTCACGTTAACAATATTGCAGCAGTACGCACACAATCGAAGCGCAGTATGGATGGCTAGTGTAACTAGCAAGAATACCACGAAAGCAAGAAAAAGAAGTACGCTATTAACTGTTAACGTACCTGTCTCTTCCGAAACGAATGAGTACGAGAGTCAGAGCAGAGCTACCATCGATGGATCTGAGTCT
+
4444.559;<;;;<<<=<<@BA;66:===9==<<:80804;<;:9?<880333745599*99=A@BCCEBA@@=@CCCIEI5DD?B>BBB9BCCAB@ACCCBBA?B@BC?BBA=@??A@CBCCDCCCBBCCADCBB@CAA@@A@@@@?C::7:@?<>BBE?BCBBBB?BB>A??398887)665155555'.727...57<@@=B=B>>><@<>>CCDADBBBCCC@B?BEE@BBB=@@?BB?>?CCAAABBDC>>?BB>>?BB?BB>A>>C@DDBBBBABBD
@ATNG8:03541:02666
GATGGTAGCTCGCTGATGATATCTCCAGAAGATCAGGAACTCTAGAAGAATTCAGATTTTTAACATCGAGAGTAAACGTAAAAAGAAGGTTTTACAAGACTCACGTTAACAATATTGCAGCAGTACGCACACAATCGAAGCGCAGTAAGGATGGCTAGTGTAACTAGCAAGAATACCACGAAAGCAAGAAAAAGAAGTACGCTATTAACTATTAACGTACCTGTCTCTTCCGAAACGAATGAGTACTGTATCTATGTGTGCGCTACCATCGATGGATCTGAGTCT
+
4A<<8=;;;?>=?BCCCGCDDCCBB@BCC@BBB?@@>@?BBBBBBB?BB@B?>>000FCC0C?B0//>7/34==<199/////$//(/(///&/860678879922,2.56065505:::@@ECCCBCCCCCC@CCBB>BBBB@@@B;@=@998:CAAAAAC@CBBBBB?AB<@@A=@A9992799467888(5=6<<>>BB@@@3838<@@6;8;ABBB?BBBAABB@D?CCC>CBB?BBBDCAAACBBBB==>A@@@BBA>=BA=?>>??@D@CAAABCCBBB
@ATNG8:03542:02703
GATGGTAGAGTATCATGTGTATCTCCAGAAGATCAGGAACTCTAGAAGAATTCAGATTTTTAACACGAGAGTAAACGTAAAAAGAAGGTTTTACAAGACTCACGTTAACAATATTGCAGCAGTACGCACACAATCGAAGCGCAGTAAGGATGGCTAGTGTAACTAGCAAGAATACCACGAAAGCAAGAAAAAGAAGTACTCTATTAACTATTAACGTACCTGTCTCTTCCGAAACGAATGAGTACGTGTGACGTACGTGAGCTACCATCGATGGATCTGAGTCT
+
444439;ACCECCDB:99BBBBDCD>@@@>?@@BBB?B@CBBBCCC?DF?B?BBA@@AAB2BAGCCCCCCCBBB<BBBCCCC5BB?B?BBB;BBEA??@CCBBBB>B?@?<@BB?BBBABBCCCGCCCCCBC@CCBB@BBAA@ABB:?<?@@<@BBB@AAB@BBBBBB@>>;@BB=AA899+::939DFED2CC?A;<;????@=A;AAAA<@<@??@>:=>@>;::2729<=6>DE<?????>576?@@?????=>>====?AA:=<>@@@B=A@???AABA@
@ATNG8:03544:02674
GATGGTAGAGAGACTGTAGCGCACCCAGAAGATCAGGAACTCTAGAAGAATTCAGATCTTTAACACGAGAGTAAACGTAAAAGAAGGTTTACAAGACTCACGTTAACAATATTGCAGCAGTACGCACACAATCGAAGCGCAGTAAGGATGGCTAGTGTAACTATCAAGAATACCACGAAGCAAGAAAAAGAAGTACGCTATTAACTATTAACGTACCTGTCTCTTCCGAAACGAATGAGTACGAGAGTCAGAGCAGAGCTACCATCGATGGATCTGAGTCT
+
<B;;7;=?CCFB:66>?>=B:;;@@:?BC@A@AAA@<@<C??<==D@BB?C@BB??>AAA<B?CAA999BBBBB;@A0000+00+/)//(/676=888=:5594<:=?=D8818===CDCCCCCBBCCCC?AA@@<@AABABAA=B@CBB@BCCCCBCC@BAAA??=?C@????ABCC>AAC?BBBBB3BC?B>>>B@@@@<?<??@@<?;?ABBB?BBBB@CB?C@BBC>CBB?AAABBCBCBBBBBBBBBBBBBBAAA7849A=::;B@BBCBCAAAAA
@ATNG8:03547:02675
GATGGTAGTATATCGCGTCGCTATCCAGAAGATCAGGAACTCTAGAAGAATTCAGATTTTAACACGAGAGTAAACGTAAAAGAAGGTTTTCAAGACTCACGTTAACAATATTGCAGCAGTACGCACACAATCGAAGCGCAGTAAGGATGGCTAGTGTAACTAGCAAGAATACCACGAAAGCAAGAAAAAGAAGTACGCTATTAACTATTAACGTACCTGTCTCTTCCGAAACGAATGAGTACACATCGTCGTGTCGTGCTACCATCGTTATCGGAAAGTCT
+
===@:CCFC@CCCBBBBBC;99A?>;>DE@CBBDBB6;6;@@@AFD@DD?B@B??8888-88==?CBBBBBBB;A@::;;.;C5;5;A@3AA9>AABBCEEEAE@BB>BCC?CBCCCBBCECCDBBBBB?ABBB?BBBB???C?C@C??=@BBABCCB?BBBBBB?BB?CCC@CCCEE>BB>:>ACBA/@@<@===AA@?@:=:=>AA7:7;?BBB@BCCBAAA?C?BCC>CBB>AACBBBBCBBABB@CCCDCCB??@FCC>ABABA?CCAA=AD>DBAB
@ATNG8:03552:02702
GATGGTAGCGCATATCAGCGCAGCCCAGAAGATCAGGAACTCATAGAAGAATTACATAGATTTTTAACACGAGAGAAACGTAAAAAGAAGGTTTTACAAGACTCACGTTAACAATATTGCAGCAGTACGCACACAATCGAAGCGCAGTAAGGATGGCTAGTGTAACTAGCAAGAATACCACGAAAGCAAGAAAAAGAAGTTACGCTATTAACTATTAACGTACCTGTCTCTTCCGAAACGAATGAGTACGTGTGCGACGTGTCTCCTACCATCGATGGATCATGAGTCT
+
;<;;7;D@@@BBCCBA@DCCAAA@B09651554=>=;=6<<0////-(-8(/(//9///33333$3388888<??A?68733333$3;49,333&/372...558925.216839CB5:998;:?@AC>>=BBBC@DCCC?BAA=B<<<:A8>=>9>@BBBBBB<A;;:>>;?A=?>?:==CCB:>8818>==>)66322+226555926277776;488CCCACCC@@@A>A>AAD>CCC<<:BAAAAA@@??:99<;7339::6:>>7@<:822.255...556576
@ATNG8:03556:02685
GATGGTAGGTGCACATGAGTGTATCCAGAAGATCAGGAACTCTAGAAGAATTCAGATTTTAACACGAGATTAAACGTAAAAAGAAGGTTTTACAAGACTCACGTTAACAATATTGCAGCAGTACGCACACAATCGAAGCGCAGTAAGGATGGCTAGTGTAACTAGCAAGAATACCACGAAAGCAAGAAAAAGAAGTACGCTATTAACTATTAACGTACCTGTCTCTTCCGAAACGAATGAGTACGATGAGATCTCGTGTGCTACCATCGATGGATCTGAGTCT
+
6B=B?BCC@BBBCFCBBCCCCCCAA?CCD@BABABB?B@BBCBBBC?CC@B?B@@9999*:4;BACDI;;50B5<<00000$00*/*///&/9;7;;;;>=<<<7;69?6>?@=ABAACBDDCCCCCFFBC@CCA@>ABBBCBBB>B?BBB@BCCCCCCA?BBBBBB>BB>BBB>BC<<<7=??:?BBBC1B@9><;<?AB@@7;7<A==9=:=ACCC@CBBBACC@B?CDD>BBC?CBBBBBBBBBBB===B??>?@??;;>>9>??>==D@CCBBBBBBBB
@ATNG8:03563:02704
GATGGTAGCTCTGCTCTGACTCTCGTACTCATTCGTTTCGGAAGAGACAGGTACGTTAATAGTTAATAGCGTACTTCTTTTTCTTGCTTTCGTGGTATTCTTGCTAGTTACACTAGCCATCCTTACTGCGCTTCGATTGTGTGCGTACTGCTGCAATATTGTTAACGTGAGTCTTGTAAAACCTTCTTTTTACGTTTACTCTCGTGTTAAAAATCTGAATTCTTCTAGAGTTCCTGATCTTCTGGTGTCGTCTATCATGTACTACCATCGATGGATCTGAGTCT
+
====7;;==;;<>>>>>>AA@BBC@?><7700)//00(/45:3:;;CCFHACDCCC?C?A@;<8<:<;;===;<<:=@FDD1BB@B@A@895967<<>9==7;@?CCD?CBCCBBBD@DCG<;:;BB@@AA@=@DEE@CBBCDCCCFBCB@A@A@;@;;8;A@D@CDCCCCCFD?=9:::-:9?99;:;;(9>=?A=A>>?666<<<7<>==+;666>9=9>C:B@C:99@;@9?AA@@@>B>@8<;BBCCCBBCCCA@AABCBB@BBBBBCC=@@@@@@@;::
@ATNG8:03563:02705
GATGGTAGCTCGCTGATGATATCTCCAGAAGATCAGGAACTCTAGAAGAATTCAGATTTTTAACACGAGAGTAAACGTAAAAAGAAGGTTTTACAAGACTCACGTTAACAATATTGCAGCAGTACGCACACAATCGAAGCGCAGTAAGGATGGCTAGTGTAACTAGCAAGAATACCACGAAAGCAAGAAAAAGAAGTACGCTATTAACTATTAACGTACCTGTCTCTTCCGAAACGAATGAGTACACACTCTCATATGACACTACCATCGATGGATCTGAGTCT
+
6;CB:;;@@@CGGBBBDGABAA@@B?ACC>@@CCCB?B@CBBBBBB?BB;>9?>>99999(:?ABBBB@AA999,9<;;;;;$9?.9.999&5<B>CB@ACCCCC@B@CC@CCC=??A@BABBCCBBBBBBB?CBBB@BCBBECA@>B@CAA@BBBBCBAA>ABCCAA>AA?ABC?BBCDD7:9:3::::;+:A8=888?@@>>;>=BBBB:>:==CDD@DBBBC@?<??@AA=A??=?ABBABBCCC??@BCB??ACEBCCBBB?BBABBBC@CC@@?>?<@A
@ATNG8:03534:02710
GATGGTAGCTCTGCTCTGACTCTCGTACTCATTCGTTTCGGAAGAGACAGGTACGTTTAATAGTTAATAGCGTAACTTCTTTTTCTTTGCTTTCGTGGTATTCTTGCTAGTTACTCTAGCCATCCTTACTGCGCTTCGATTGTGTGCGTACTGCTGCAATATTGTTAACGTGAGTCTTGTAAAACCTTCTTTTTACGTTTACTCTCGTGTTAAAATCTGAATTCTTCTAGAGTTCCTGATCTTCTGGGTGCGCTACAGTCTCTCTACCATCGATGGATCTGAGTCT
+
BCDC?CCG996<@GDCCCCCCC;<9CAA=<5824<<<5@>9@=????;<<7;;;995)5444493;7<<<=<5516=8<<?><'444)4::<25566.5;:.555;;:;=>:=BCCB@@@<@??<@<@BA@BB@@<@BBC?CCBBCCAA@@@@@@@BC=;;;?CC@B=??A@@?BA@<?999:-99=;99999$9@===8?9:9<<9999.555&5::55157<@6>??996>9><A<=B=A?A>AA<ACCAAABABCCCCCCBBJFAEB;;;;<5;@@AAAADCC
@ATNG8:03534:02718
GATGGTAGTGTCATATGAGAGTGTGTACTCATTCGTTTCGGAAGAGACAGGTACGTTAATAGTTAATAGCGTACTTCTTTTTCTTGCTTTCGTGGTATTCTTGCTAGTTACACTAGCCATCCTTACTGCGCTTCGATTGTGTGCGTACTGCTGCAATATTGTTAACGTGAGTCTTGTAAAACCTTCTTTTTACGTTTACTCTCGTGTTAAAAATCTGAATTCTTCTAGAGTTCCTGATCTTCTGGAGATACACATGATACTCTACCATCGATGGATCTGAGTCT
+
5A@>5;<BCDDCCCBBBBBBBCCCBBAAABBC@C;;;:;E@IFBCBBCDD@BBCCC?B?BCBB=B@BBCEBBBA@=::::9)9?=AADG>AB@@<@BB>BD;;:ACDC@BBCCCCBDADDD?B?BCBC@@AD@CCCC>AABBCCCCCCBBBBBBB@CCC?BBAD>@@CBBBCCD?A@@??5>;@;:;:::*;AAAC>CA@ACBBAAA@CCCC5CBBBB@CACDACCCCC@@>@@CC@@@B@BBB@BBBCCCC9::CCCCBBCCBB>ABBBBBCACEBBBCCBBC
@ATNG8:03550:02745
GATGGTAGCGAGCGAGTGTGTATACCAGAAGATCAGGAACTCTAGAAGGAATTCAGATTTTTAACACGAGAGTAAACGTAAAAAGAAGGTTTACAAGACTCACGTTAACAATATTGCAGCAGTACGCACACAATCGAAGCGCAGTAAGGATGGCTAGTGTAACTAGCAAGAATACCACGAAAGCAAGAAAAAGAAGTACGCTATTAACTATTAAACGTACCTGTCTCTTCCGAAACGAATGAGTACAGAGAGTACGATATGTCTACCATCGATGGATCTGAGTCT
+
-5--(//;555666<<<;<?@@:55.4449>>>>>D?B9;;;///:(/(/38363459999$5.5;;;<>>>>BA:>455:::(55.5.55)59949>?>;???@:<=99.333-3999<ABBBBBBBCCGJ?BB;;7;BB@AB@?<BADAB?A@@>@A@A=?>>?<;6==9===4;8333(7<<4<<;=;.<;8?778@9>9<6<:::<<177.769;:299554995::===6;;;7;:????ABB>>=@>><@@@@997===<9<0//8//(/97;:<<956
@ATNG8:03553:02749
GATGGTAGTGATACAGATCAGACACCAGAAGATCAGGAACTCTAGAAGAATTCAGATTTTTAACACGAGAGTAAACGTAAAAAGAAGGTTTACAAGACTCACGTTACAATATTGCAGCAGTACGCACACAATCGAAGCGCAGTAAGGATGGCTAGTGTAACTAGCAAGAATACCACGAAAGCAAGAAAAAAGAAGTACGCTATTAACTATTAACGTACCTGTCTCTTCCGAAACGAATGAGTACGATGAGAGAGCTCTCTCTACCATCGATGGATCTGAGTCT
+
CDDD?BBCBCBDCCCCC@@@CCCBB@BBB?BBDBBB?B>AAAAAAE@CC?B>?>@99:::$8;ABBCCDBBB>>7=>@ABBB5AB>B4;;09<<7;A<<CCCCC@DCC@BBB>AAAABCBCCCDCCCDBB?CCDE<@@ABBAAA=B?B??<?BBBBCCC?BBBCA@<?A>@BA=??999+9??;99::::%:A@@898BBAAA:>:=>>>6;5;>A@@>@CAABBB?@=000+000-0@AABAABBACCDCBBBA====>=<<<7=<<;;;=8=>?=;;;888
@ATNG8:03554:02717
GATGGTAGATATATGCACGCTCTACCAGAAGATCAGGAACTCTAGAAGAATTCAGATTTTTAACACGAGAGTAAACGTAAAAAGAAGGTTTTACAAGACTCACGTTAACAATATTGCAGCAGTACGCACACAATCGAAGCGCAGTAAGGATGGCTAGTGTAACTAGCAAGAATACCACGAAAGCAAGAAAAAGAAGTACGCTATTAACTATTAACGTACCTGTCTCTTCCGAAACGAATGAGTACTGTATCTATGTGTGCGCTACCATCGATGGATCTGAGTCT
+
;CCC?BCBBBCDBBBBB=BAAAB;;99>>8>CB>>:6:4:B?8>8=8;??A?????<<<=+B@CB9<==BC;;;/::;9444$4939.55506=>:AAACCCDBC@B?CC@CCC>@@BBCC@BBCDCCBCCB?CCCC?ABAABBBB>B?BAA>BBCCCCDC?BBBBBB@CC?AAA>ABDEE=AAA@BCCCC3CB@@:;:@@B?>9>9@A<=:>8<@CAA>ACBBACC?C?ACC=CAC?AAABBBBAABBBB===BBBBCB@>?>>8>>>>>>C@CBBBBBBABC
@ATNG8:03558:02759
GATGGTAGCGCGACGAGCGTAGACCCAGAAGATCAGGAACTCTAGAAGAATTCAGATTTTTAACACGAGAGTAAACGTAAAAAGAAGGTTTTACAAGACTCACGTTAACAATATTCAGCAGTACGCACACAATCGAAGCGCAGTAAGGATGGCTAGTGTAACTAGCAAGAATACCACGAAAGCAAGAAAAAGAAGTACGCTATTAACTATTAACGTACCTGTCTCTTCCGAAACGAATGAGTACTATGTAGAGCTCTATACTACCATCGATGGATCTGAGTCT
+
@CBC?BCCDCBBBCCCCCCCA@ACG?@@A@C@@@@@>@@BBBCBBA<AC>C?BAAACCCC2D?C@@@BBBCBBB>B?BBBBB3@B=B;@@@7@BB?AAABBBBBB@B>;;6;@?;?BCCCDCCBCCCBBBC@CCBB?BBCCBBBB>A=A@@=@BBBBBBB@BCBBBC?AA>ABB?AA@@@8777888:;;+;A=@>?>@@BBB:>:>>>><A<AACCC@D@@?BBB>A>ACC>DBC?BBBBBCBBBBBBB@?@@???@@???AA=AAAA??B?BBBBBBBBBA
@ATNG8:03559:02723
GATGGTAGTATATCGCCGCTATCCAGAAGATCAGGAACTCTAGAAGAATTCAGATTTTTAACACGAGAGTAAACGTAAAAAGAAGGTTTTACAAGACTCACGTTAACAATATTGCAGCAGTACGCACACAATCGAAGCGCAGTAAGGATGGCTAGTGTAACTAGCAAGAATACCACGAAAAGCAAGAAAGAGAAGTACGCTATTAACTATTAACGTACCTGTCTCTTCCGAAACGAATGAGTACTATAGACTATCTGAGACTGCCAAGGCACACAGGGGATAGG
+
>=;;7;=AB=BCCECC?BBDBBB@CCC@CCCBBB?B?BBBBBBB=@B>C?@>?99999(88==>777?;;>?7:588AAA/>>:?:>>>175A<A=>>?A==><@<@B<@?A7;;@>>>A@@@BBB>>>A<@@AA<@@@?>?AA<>;<>>;?CAA>@>><>>==<A=AC<AAB9<;6667)8==:@BB9??;;6;?>B@@@BA494:::<8=9>>?::5:>><<<=8=7<==4==>:>?A?888@@@AABBBB>>>>>>AB@@@7:6::>?@@@@@@@2??;;;
@ATNG8:03562:02745
GATGGTAGCGCACACATAGATACAGTACTCATTCGTTTCGGAAGAGACAGGTACGTTATAGTTATAGCGTACTTCTTTTTTCCTGCTTTCGTGGTATTCTTGCTAGTTACACTAGCCATCCTTACTGCGCTTCGATTGTGTGCGTACTGCTGCAATATTGTTAACGTGAGTCTTGTAAAACCTTCTTTTACGTTTACTCTCGTGTTAAAAATCTGATCTTCTAGAGTTCCTGATCTTCTGGTCTACTACACTGTACTCTACCATCGATGGATCTGAGTCT
+
9;=>:C966;;555;5555444994444::4405=<<266169><<;<:80,,,,,(,,,,7(//7//4;<<<5433333#3-38///(//77)/572//)//77796;<<>>CCC@BBB=@;9:9>966A<@@55.59777///;////54::544438:5:.4444:555:4/0///&/5;5/555&4;455)/////////949;;;(;///////)//94449396;:8999.445.555555::::997/---,,,(,--6///)/5448:8333
@ATNG8:03568:02757
GATGGTAGTAGTACACTAGTCATACCAGAAGATCAGGAACTCTAGAAGAATTCAGATTTTTAACACGAGAGTAAACGTAAAAAGAAGGTTTTACAAGACTCACGTTAACAATATTGCAGCAGTACGCACACAATCGAAGCGCAGTAAGGATGGCTAGTGTAACTAGCAAGAATACCACGAAAGCAAGAAAAAGAAGTACGCTATTAACTATTAACGTACCTGTCTCTTCTGAAACGAATGAGTACGTGTGACGTACGTGAGCTACCATCGATGGATCTGAGTCT
+
6DLEADCCCD?>>>>??BCBDCFDCFCBCACA@@00+08<<@CCCC?CB=@=@A@>@A@A2A?CCF???CA???:>BBIEDD2BC@DACCC<CBB?A;;;CCCCD>@=@A@@@@?B@::;BAAGGCFDCCCC?BBBA?BAABABAA=A>A;;6;CCBABBC?CBCBBB:90+0==*00@@>6>09187777)7;39=>>>@@@B7;7;=>?:?;>=BBE@CCCCBBB?AA;=;5:00+0=@@CCAAABBBDCBBC999BBABBBA=A???AAC?99:@??????
@ATNG8:03521:02767
GATGGTAGACATATCGTACTCTCTGTACTCATTCGTTTCGGAAGAGACAGGTACGTTAATAGTTAATAGCGTACTTCTTTTTCTTGCTTCGTGGTATTCTTGCTAGTTACACTAGCCATCCTTACTGCGCTTCGATTGTGTGCGTACTGCTGCAATATTGTTAACGTGAGTCTTGTAAAACCTTCTTTTTACGTTTACTCTCGTGTTAAAAATCTGAATTCTCTAGAGTTCCTTGATCTTCTGGATACACTCATGTGCACCTACCATCGATGGTATCTGAGTCT
+
;;BB?BBBCCDDBEBCCCFDCBAABDDDDCCB?A???9??=@=BBAAACC@BB@@A@D?AAAB=B@BCBC@>@>>:==<:=);878/-)---/0335069157=AAA<??A<;;>>:>AA7;7;@?=;>>>=@BAA<A@@>>==AAAAE;;;==5;::7<@<A<AB@;<;C??;?ACDD5B;?:?@DDD/AA;;;4977///;;;;07676(8=>:=9@9///;<9<7717161699::7///7=@@=A>>>>9:=///;7:6:5;:;6<::166===???AAA
@ATNG8:03523:02771
GATGGTAGCTCGCTGATGATATCTCCAGAAGATCAGGAACTCTAGAAGAATTCAGATTTTTAACACGAGAGTAAACGTAAAAAGAAGGTTTTACAAGACTCACGTTAACAATATTGCATCAGTACGCACACAATCGAAGCGCAGTAAGGATGGCTAGTGTAACTAGCAAGAATACCACGAAAGCAAGAAAAAGAAGTACGCTATTAACTATTAACGTACCTGTCTCTTCCGAAACGAATGAGTACACACTCTCATATGACACTACCATCGATGGATCTGAGTCT
+
7///7:9;;====;?;;;666;;;:7:<?7<<:>:<8<9<::>??@3:8/7/77773;<<+=7======B@?@@8<<?>>>>)=C;>2999&9@@=@B>@>@>>><A=BB>AAC7::A???@??@887??=>8>A@@:?868:::A<C<?<;4773:7;;<8=>>>>?9>>;?><5<=655(222322225'2939555///8<8::<?AA<A=@@000;0/0???B@B>ABF?BCB?BAB@<<<<<>ABBBBB?::@;::CABA@BB???BC?BB999:8<?<
@ATNG8:03524:02801
GATGGTAGGCACTGCGCACACATCCCAGAAGATCAGGAACTCTAGAAGAATTCAGATTTTTAACACGAGAGTAAACGTAAAAAGAAGGTTTTCAAGACTCACGTTAACAATATTGCAGCAGTACGCACACAATCGAAGCGCAGTAAGGATGGCTAGTGTAACTAGCAAGAATACCACGAAAGCAAGAAAAAGAAGTACGCTATTAACTATTAACGTACCTGTCTCTTCCGAAACGAATGAGTACTATAGACTATCTGAGACTACCATCGATGGATCTGAGTCT
+
>CBB:==?9A@B;;5;;<;;;9<<<5@BB?B<<<66268=>C:96C9A@@C>99777888$7<?<8;=====BA9=;99999$9>;B:@@@3A?;9;9CCGFBA?AACC@CBD@CCAABCCBCCCDDCCBB?BBCC?BBBBCBBB=@=@::6:BBBBBCB?CBBAAA=AC?CCD@CC???8;99467888(8@:>>>>AAA??;?;AABB<@<??BCC?AAABABB>A?ABB=BCD?AABBBBCBBBBAB>>>>BBBBBBBBBC?CCCCBAB?CCCB>?@@BC
@ATNG8:03527:02790
GATGGTAGCTCTGCTCTGACTCTCGTACTCATTCGTTTCGGAAGAGACAGGTACGTTAATAGTTAATAGCGTACTTCTTTTTCTTGCTTTCGTGGTATTCTTGCTAGTTACACTAGCCATCCTTACTGCGCTTCGATTGTGTGCGTACTGCTGCAATATTGTTAACGTGAGTCTTGTAAAACCTTCTTTTTACGTTTACTCTCGTGTTAAAAATCTGAATTCTTCTAGAGTTCCTGATCTTCTGGCGCTCTGTCACGTCTGCTACCATCGATGGATCTGAGTCT
+
6=::5;=BCCCCCCCCCAAACCCCCCCCDD:969?@@8@A<@?BCCCCBCBCCABB>BABBDD@D?BCCCCAA@D@@@@@@,?A>AABC>BBCC@CBC@CC=;;;CCCACBBCCBBB?BBC@C@DDA@BBBD>CBBB@ECCCC@@@AAAACCBBB>AAB@BD@C?A:;;BDCHHACAAAA3A=A=;<<;;*;A@@D>CBBBCBA@@A5;;;;*;@?@B@B@DD?CDCCBBC@C@BBB@@@>A@B>BBBBB;;;DCCCBB;;;BBA?AAABAAA>@??BCBBBBB
@ATNG8:03529:02763
GATTAGTATAGAGCTCTACATAGTACTCATTCGTTTCGGAAGAGACAGGTACGTTAATAGTTAATAGCGTACTTCTTTTTCTTGCTTTCGTGGTTTTCTTGCTAGTTACACTAGCCATCCTTACTGCGCTTCGATTGTGTGCGTACTGCTGCAATATTGTTAACGTGAGTCTTGTAAAACCTTCTTTTTACGTTTACTCTCGTGTTAAAAATCTGAATTCTTCTAGAGTTCCTGATCTTCTGGATATGTGTGACTCGTGCTACCATCGATGGATCTGAGTCT
+
===8<BA@ABCCCCBCCC::;EGBBDBCGF@BBCC>CC?C@BBBBBBA?B99:@>B9>>@=:@9><B>>=BB?:???>>/>=6=688(589@>BFE9BC<?;;;;;1:;:;@@@@:==>5:5;=>=>>?>;=;=>;??@:;:;:??AA==>==;=;>:??;A:===A?AB@?658AAA,84:688555(578::3:;9995558827888)8:9996;68847;;;>?@9=8=;;;@@;>>?>AA>777//.....575797;5:==>::=9=@///=9:9:
@ATNG8:03530:02781
GATGGTAGCGCGACGAGCGTAGACCCAGAAGATCAGGAACTCTAGAAGAATTCAGATTTTTAACACGAGAGTAAACGTAAAAAGAAGGTTTTACATGACTCACGTTAACAATATTGCAGCAGTACGCACACAATCGAAGCGCAGTAAGGATGGCTAGTGTAACTAGCAAGAATACCACGAAAGCAAGAAAAAGAAGTACGCTATTAACTATTAACGTACCTGTCTCTTCCGAAACGAATGAGTACAGAGAGTACGATATGTCTACCATCGATGGATCTGAGTCT
+
@<:@:>965=DBCCBCBCBBBBBBB>BDD@BB@@@B?B?BBBBBBC@BB?A?CCBBBBBB3B?AAABBBBBBBB=96;A@AA2AB?C;@@@7AACDCBBCDBBBB?B@BC@CCEACCCBBAA@BBCBCCAAA@CBAB>AAAABBBB?A?A??=@BCCCCBB@BBBAAB?AA?AAE=??===4<::488998(6:8=9::=>>;;7;=AAAA<>:>=@@@<@@@@@BC@C=??F>DAA=???@ABBBBBCCDC999CBBBBDBB@?<@AAAAAB<A>>>@==>@@
@ATNG8:03534:02802
GATGGTAGACATATCGTACTCTCTGTACTCATTCGTTTCGGAAGAGACAGGTACGTTAATAGTTAATAGCGTACTTCTTTTTCTTGCTTTCGTGGTATTCTTGCTAGTTACACTAGCCATCCTTACTGCGCTTCGATTGTGTGCGTACTGCTGCAATATTGTTAACGTGAGTCTTGTAAAACCTTCTTTTTACGTTTACTCTCGTGTTAAAAATCTGAATTCTTCTAGAGTTCCTGATCTTCTGGATATGAGTGACTCGTGCTACCATCGATGGATCTGAGTCT
+
5C??=ACCCDDEECBBBDCCCBBBBCCCCCBB>BBBB>BB?A=BBCBBAA>BBBBB>B?BBCB?B?AAAAAA@@@;>@@@@/;98<7791:?>@??AA=>>:>>=@@@:??@@A>>>;AAA;A;<>>@;:;A;A<<<7;;>;;;>=AA??A===@<@AA;AA<@9>>>>@??>>9???AA3@<@=<9998*8:666)--3---976:6:AAA.A?>AD=B<>=9=<<<<<<8<8=>>>>?<>>A<A?;;9666;;;9>>?===@@:==9:;6616886:68866
@ATNG8:03535:02773
GATGGTAGCGCGACGAGCGTAGACCCAGAAGATCAGGAACTCTAGAAGAATTCAGATTTTTAACACGAGAGTAAACGTAAAAAGAAGGTTTTACAAGACTCACGTTAACAATATTGCAGCAGTACGCACACAATCGAAGCGCAGTAAGGATGGCTAGTGTAACTAGCAAGAATACCACGAAAGCAAGAAAAAGAAGTACGCTATTAACTATTAACGTACCTGTCTCTTCCGAAACGAATGAGTACGATGAGATCTCGTGTGCTACCATCGATGGATCTGAGTCT
+
98996<<=AAAAAABCCCCCCCCCC>CCC?CBBB@@?@?BCC??@A@BB>A=@@?:::::(9>BABBBBBBBBC=?;@BBAA2BC?C>BBB<BCDABBBCCCBBB@C@BA>ACB>AACBCBBBFCCCC@@BB@C@@@??>??@@@B?C?C@@>@BCCBCCC?CCBAAA@AA=@??9=@99929=<;98888(7>9>888@@@CB<A=AA;;6::=>BBB?BCBBA@@494:@@:ABB?:99BBCBBBBBCBB@@;;:<<:;;;AA=AAA<<<C@CBBAAAAACB
@ATNG8:03542:02772
GATGGTAGAGAGACTGTAGCGCACCCAGAAGATCAGGAACTCTAGAAGAATTCAGATTTTTAACACGAGAGTAAACGTAAAAAGAAGGTTTTACAAGACTCACGTTAACAATATTGCAGCAGTACGCACACAATCGAAGCGCAGTAAGGATGGCTAGTGTAACTAGCAAGAATACCACGAAAGCAAGAAAAAGAAGTACGCTATTAACTATTAACGTACCTGTCTCTTCCGAAACGAATGAGTACTATGTAGAGCTCTATACTACCATCGATGGATCTGAGTCT
+
=BAB?BCCCCCBBCBBBCCCCCAAA=ACCAEBBBBB@B@CCC@@@C=BB?B?BBBBBCCC2C?CCAAAABBBBB<B=BBCCC1CD?B<AAA9ACDAICBBGECCB?B>AC@CBC@A@ABBCDCCCCCCDBBB?BCBB>AABABBBC>B?C999:CBBCAAA?ACABBB@BB=BBC=@@99929=<;9:::9.8@:?;;:BBB>><><>?AC;><>BBAA?ABA@@BC>B@BBB=BBC?AAACCCB@@@CCCBB@A@?>>AAAB><<>??@@@D?AA@ABCCBAA
@ATNG8:03542:02775
GATGGTAGTCTCAGATAGTCTATAGTACTCATTCGTTTCGGAAGAGACAGGTACGTTAATAGTTAATAGCGTACTTCTTTTTCTTGCTTTCGTGGTATTCTTGCTAGTTACACTAGCCATCCTTACTGCGCTTCGATTGTGTGCGTACTGCTGCAATATTGTTAACGTGAGTCTTGTAAACCTTCTTTTACGTTTACTCTCGTGTTAAAAATCTGAATTCTTCTAGAGTTCCTGATCTTCTGGTATGACTAGTGTACTACTACCATCGATGGATCTGAGTCT
+
=AB=:B@;;CGECCCCCCBBBBCCCBBCCBBC??AAD>CCAC@BCCBBBC@CCCBC>@<@BBB?B@B@A@CCECB?BDCCA1AB?BBBB<AABCACGCBCC?BBBECD?AACCCCBB?BAD@D@CCCCAAAC@CBBC?EBB@@@CCCBBBBBBBBACA@=@@<?>BBBBBFCBB5;;;;0;;A=;;<;.:;::C>EDCCEICBAA5;;;;*;@@BB?B@BBABCDDC@@=@?AAACBD@EAB?BCCBBCCCAAABBCCCBBBC@CCA@@BC@CCAAABBBBB
@ATNG8:03548:02793
GATGGTAGTGCGTGAGAGAGAGACCCAGAAGATCAGGAACTCTAGAAGAATTCAGATTTTTAACACGAGAGTAAACGTAAAAAGAAGGTTTTACAAGACTCACGTTAACAATATTGCAGCAGTACGCACACAATCGAAGCGCAGTAAGGATGGCTAGTGTAACTAGCATGAAATACCACGAAAAGCAAGAAAAAGAAGTACGCTATTAACTATTAACGTACCTGTCTCTTCCGGAAACGAATGAGTACTGCGTCTCACTCTCGCCTACCATCGAATGAGGTTAGTCT
+
5?4405<CB@AABCGHDBCCBB@@@<@@A@BBBBBC?C@BBAACCD>BB>B>BBBBBBBB1B>CC>@=CCAAAA9=:;;;;<*;A=A5;;;6;BB>CBAABBBBB>B>AB?BCC>A@BBBCBCCCCCDBBBB?BC@@=AAA@CC:97;?BAB>BB@@@@AC?BCC@??>9;;0;;;5;A;;;<.<;:299999$394:;<BBBBBC@C@BCBB=@<@AA@@?BAAACCC=?=??BA;A??;?AABBBCCCBBBBBBBBCCCBBB?BCD@C@@?B@ABAB@D@CCCBB
@ATNG8:03555:02769
GATGGTAGTAGTACACTAGTCATACCAGAAGATCAGGAACTCTAGAAGAATTCAGATTTTTAACACGAGAGTAAACGTAAAAAGAAGGTTTTACAAGACTCACGTTAACAATATTGCAGCAGTACGCACACAATCGAAGCGCAGTAAGGATGGCTAGTGTAACTAGCAAGAATACCACGAAAGCAAGAAAAAGAAGTACGCTATTAACTATTAACGTACCTGTCTCTTCCGAAACGAATGAGTACGTGTGACGTACGTGAGCTACCATCGATGGATCTGAGTCT
+
5<==8=@@ACC@>@CCBA@CCBCBB@CCCACECCAA=A9;;DCCDD@CC>A>AA?=====.>=ABCBBBBCBBB>BBBBBAA1>>9>4;;;.;CB?BFBBBDCBA>B@BB?BDD?@?BBCFCECBBBCBBCC@CBCB?A???@@??=@@CBA>ADDCCCCCABBBBBB?AA>AAA?BBAA@9@>>;:8888(8@;C;;;>>>?B;?;??BB7;7;?B@@=@A@@?AA>A>???9?@@=::9BBBBBBBBCCBBBCCCCAABBBBB?B???CAA=ABBBBB?@@@
@ATNG8:03556:02767
GATGGTAGGCGTGTGAGAGTCTGCCCAGAAGATCAGGAACTCTAGAAGAATTCAGATTTTTAACACGAGAGTAAACGTAAAAAGAAGGTTTTACAAGACTCACGTTAACAATATTGCAGCAGTACGCACACAATCGAAGCTCAGTAAGGATGGCTAGTGTAACTAGCAAGAATACCACGAAAGCAAGAAAAAGAAGTACGACTATTAACTATTAACGTACCTGTCTCTTCCGAAACGAATGAGTACGATGAGATCTCGTGTGCTACCATCGATGGATCTGAGTCT
+
BDAB?BBB@BCBCCCCBCC:<<AAA6<FGACCCC??>?<@@BBCCA?BD@A=>?<77878)9>AAABBAABBBB=BB@@@@@2?>9?2999+:=?;@>==?==>=;><??=>>>:==?????=>>>@@AAAA;><><9>A???@;;7;;A;;5;???AA>>9>?>>>C;>>7>AA;>=555,8<959::99*//+/;;<:;;?>>;><@@>>8>>A@=:;7:A>>>@@=B;@@A9A::6;::://////;@@AA@A???@>>>???=A???A@@<@==<>=>;;;
@ATNG8:03556:02775
GATGGTAGATACTCGCTGATACACCCAGTAGATCAGGAACTCTAGAAGAATCAGATTTTTAACACGAGAGTAAATGTAAAAAGAAGGTTTTACAAGACTCACGTAACAATATTGCAGCAGTACGCACACAATCGAAGCGCAGTAAGGATGGCTAGTGTAACTAGCAAGAATACCACGAAGCAAGAAAAAGAAGTACGCTATTAACTATTAACGTACCTGTCTCTTCCGAAACGATGAGTACATGTATCTATGTGTGCGCTACCATCGATGGATCTGAGTCT
+
/:::799999///<<@BBCA@@999(9:444:433828299::;::498(////68;;;+;*//.///77779....7;;;)7739+555(556377//.3----,--(-56.3366<<>BCCBAAA@AA>@:::688?AA>?=9@?B:;89C?<?><A<?>=@@@000:@;;7<::?7<<9296669'751777776:99494;99949498::98=>999@?>@?=BB>?988>;9>>000====@977<?AABB@;<5/*////://)7<9;;73325
@ATNG8:03561:02785
GATGGTAGTGATACAGATCAGACACCAGAAGATCAGGAACTCTAGAAGAATTCAGATTTTTAACACGAGAGTAAACGTAAAAAGAAGGTTTTACAAGACTCACGTTAACAATATTGCAGCAGTACGCACACAATCGAAGCGCAGTAAGGATGGCTAGTGTAACTAGCAAGAATACCACGAAAGCAAGAAAAAGAAGTACGCTATTAACTATTAACGTACCTGTCTCTTCCGAAACGAATGAGTACTATGTAGAGCTCTATACTCCATCGATGGATCTGAGTCT
+
===>;CCCDCCBBCDDDCBBBBCA@?BBA@CCCC?>=??BBBBCBC?BA>B?B@?88999$36@BBAABCCB@@8=<9::::*;B>C5;;;.;BC?BBABJFDCD?C?CD@BBB?BBCBCBBCBCJCCBBBC@CCAA>@ACAAAAA<@;@::8;CCCCBBD?CCACCB@BC>@@@8==788*9??;====?.?C@B888CBB;;8;<@@AA<@;=<:::7:A@@@CC@BABCB=B??=?BACBBBAAABBBBBBB>><;;8///9::>AA@C?BAAAAAABBB
@ATNG8:03561:02788
GATGGTAGCGCGACGAGCGTAGACCCAGAAGCATCAGGAACTCTAAGAAGAATTCAGATTTTTAACACGAGAGTAAACGTAAAAAGAAGGTTTTACAAGACTCACGTTAACAATATTGCAGCAGTACGCACACAATCGAAAGCGCAGTAAGGATGGCTAGTGTAACTAGCAAGAATACCACGAAAAGCAAGAAAAAGAAGTACGCTATTAACTATTAACGTACCTGTCTCTTCCGAAACGAATGAGTACCTCTCAGACGCTCGTCCTACCATCGATGGATCTGAGTCT
+
////)////99<>>>>@666;<<<=5///2///78<:7;6899//)/938859333333333$3389:::::;:?;13244444$596;8=>>0=<<7;;;@AAAAA9<7;B?;;:?ABBABCLDICCBB@A@D?BB:::0;===AC??=A@CCC@CCCAA@CB@CECBAA>AA=@A?8<<8888(777/8?DCD.==7999977577(/(/3884;66;ABB>ABBBBBA=A>?==6=::3:AABBBB>B=>>BBC@=>>A=:<5://+/<<=@??<?AA@??A>>>
@ATNG8:03562:02799
GATGACTGTAGCGCACCCAGAAGATCAGGAACTCTAGAAGAATTCAGATTTTAACACGAGAGTAAACGTAAAAAGAAGGTTTTACTAAGACTCACGTTTAACAATATTGCAGCAGTACGCACACAATCGAAGCGCAGTAAGGATGGCTAGTGTAACTAGCAAGAATACCACGAAAGCAAGAAAAAGAAGTACGACTATTTAACTATTAAACGTACCTGTCTTACTTCCGAAACGAATGAGTACTATGTAGAGCTCTATACTACCATCGATGGATCTGAGTCT
+
@A@A;;@ACBAA@A;9:)9;;4:ABB99.55>9==9:>649.438::;;;;0;8=?;;;;;;??C;>:AB@@C1AA>@=BAA8@99425433:;:3//(/166)///*/:;9:888::::=>C<>78@AA?;:9??AAA<>;>>><@>>>BBBB?B@:9;A=AA7;;@=ACCBC<BCC=?;;;:,;=:000<==;<?@?:<9;=00)//)//7373866--(--60649<;05::2438;3333333;;=<<<::>==BABBB?AA@???@<@@??;:99A?
@ATNG8:03524:02831
GATGGTAGCGCATATCAGCGCAGCCCAGAAGATCAGGAACTCTAGAAGAATTCAGATTTTTAACACGAGAGTAAACGTAAAAAGAAGGTTTTACAAGACTCACGTTAACAATATTGCAGCAGTACGCACACAATCGAAGCGCAGTAAGGATGGCTAGTGTAACTAGCAAGAATACCACGAAAGCAAGAAAAAGAAGTACGCTATTAACTATTAACGTACCTGTCTCTTCCGAAACGAATGAGTACGAGAGTCAGAGCAGAGCTACCATCGATGGATCTGAGTCT
+
=A::5;665<<@BAABABBCCFEII?GEC@BBBC@@=@=@DECCCF@@?>>?BBBBBCCC5C@CCCCGGCDCAC=AAA@@@@,00,0*000'/;<5666;>=<=A=@>AA;A@@6::BBBCCCCDDDCCCCCABBBB>BBBACBA@=B>BBB@BCCCBCCC?CCC@@??BB?B@A=??888*999;99999(7>8=>?>BBBC@;>:>><<8=;@ACCC@BBDCCCB?B?BBE>CBB@BBBBBBBBBB=>==BBA@@ABBBBBCC?CCA@@?C?BCCBB@@@BC
@ATNG8:03525:02840
GATGGTAGCACACGAGATCTCATCGTACTCATTCGTTTCGGAAGAGACAGGTACGTTAATAGTTAATAGCGTACTTCTTTTTCTTGCTTTCGTGGTATTCTTGCTAGTTACACTAGCCATCCTTACTGCGCTTCGATTGTGTGCGTACTGCTGCTATATTGTTAACGTGAGTCTTGTAAAACCTTCTTTTTACGTTTACTCTCGTGTTAAAATCTGAATTCTTCTAGAGTTCCTGATCTTCTGGGCAGACTCTCACACGCCTACCATCGATGGATCTGAGTCT
+
DB=C?CDCEDCCBBBGECCCCCCBBBCCCGCC?BCFF=:;:;?BBBDBBB@BBB?>=?>AABB?B?BBBCBBBBA;89:9:$8>6AABB=>B@A;>?@<@A5:99A@@=AB=<=@==:>AA=A>D>>===>><AA@@588BA;;;>BBAAAAA>>>??@=@@<@<@@@>==B>>7;;@@@3@;?:==@@@/<<99;43-----77-/)///)/689A<A:>>;?>>?>==<@=@@?@?@<>>AA:AA???>>>>>>>AA=499>68///<==7>===>DAAAA
@ATNG8:03530:02814
GATGGTAGCGCATATCAGCGCAGCCCAGAAGATCAGGAACTCTAGAAGAATTCAGATTTTTAACACGAGAGTAAACGTAAAAAGAAGGTTTTACAAGACTCACGTTTAACAATATTGCAGCAGTACGCACACAATCGAAGCGCAGTAAGGATGGCTAGTGTAACTAGCAAGAATACCACGAAAGCAAGAAAAAAGAAGTACGCTATTAACTATTAACGTACCTGTCTCTTCCGAAACGAATGAGTACGATGAGAGAAGCTCTCTCTACCATCGATGGATCCTGAGTCT
+
::<>8666<=BA999=<ADFBAACC<B@B?B@@?@A>AAFBBBCAA=AB<?<?AA?@@?@0@=BBCCGCCCBFE;A;;5555$5:7<6;<<1;??8669B@@@;;;,:9>?;>>B?BB??@BBBDCAAADAAA?BBAB=A;;;A;;;:A=@;;8:DCCDBBBACCBBBB=??AABA899999,8<<5889998$7=<<===CBB@@<@;<==<8=:??CCC@BCBAAAB7;7;AC;A;;5:7377888<@?;>://(/9//3<99575588/./33,3//(///:=:5
@ATNG8:03530:02839
GATGGTAGTGCGTGAGAGAGAGACCCAGAAGATCAGGAACTCTAGAAGAATTCAGATTTTTAACACGAGAGTAAACGTAAAAAGAAGGTTTTACAAGACTCACGTTAACAATATTGCAGCAGTACGCACACAATCGAAGCGCAGTAAGGATGGCTAGTGTAACTAGCAAGAATACCACGAAAGCAAGAAAAAGAAGTACGCTATTAACTATTAACGTACCTGTCTCTTCCGAAACGAATGAGTACGTGTGACGTACGTGAGCTACCATCGATGGATCTGAGTCT
+
:>450555==BB6::EDCBBAC;;;69CC@BABBCA;@7>AABCCC?CD@B?@?>BBAAB1@;>994:BBCBCC;85>?>>?,9:25499;0;?EADAABC@@@D@C?AB?A@@<>?=>?>>@@BBB@@?@@<AA@B@A::9?<;;8@;@;;4:?==>>>><CAA==B7@<<@==8;;;==5933,7;;;;.<?;7759997//(/(.3370507;ABA<A;;::CC>A;999.9==8=?=?>@AB778?BAA>>>==>A887CA8??==<?>>BB>>>A><<9
@ATNG8:03531:02824
GATGGTAGCTCTGCTCTGACTCTCGTACTCATTCGTTTCGGAAGAGACAGGTACGTTAATAGTTAATAGCGTACTTCTTTTTCTTGCTTTCGTGGTATTCTTGCTAGTTACACTAGCCATCCTTACTGCGCTTCGATTGTGTGCGTACTGCTGCAATATTGTTAACGTGAGTCTTGTAAAACCTTCTTTTTACGTTTACTCTCGTGTTAAAAATCTGAATTCTTCTAGAGTTCCTGATCTTCTGGGCAGACTCTCACACGCCTACCATCGATGGATCTGAGTCT
+
9@==9==BBC@DICCCCBCCCCECCCCA@@?B=BBDD?EE?C@BBBBCCCBCCBAA@B@BCBB?CDCBBBDCDCDADDBBB2@@?ACCE>BBCB?CBB=BB9;:ABBC@CCCCCCBB@BBD;;:;CA@ACCC@::;B<AAA@A@BBDBAA@BBBCDDAA?CH?A>BBDDCDCCB>C;;;;.;>C><<;;;*;BABC>CBCCEBBABA?@DID5BBBBC@C?;;:;BBCB;;8;>ACCCBB?A?@@<AAAADCCCCCCCCBB>BAA?BBBBBBB@BBBB@@@ACC
@ATNG8:03532:02849
GATGGTAGTACATGATAGACGACACCAGAAGATCAGGAACTCTAGAAGAATTCAGATTTTTAACACGAGAGTAAACGTAAAAAGAAGGTTTACAAGACTCACGTTAACAATATTGCAGCAGTACGCACACAATCGAAGCGCAGTAAGGATGCTAGTGTAACTAGCAAGAATACCACGAAGCCAAGAAAAAGAAGTACGCTATTAACTATTAACGTACCTGTCTCTTCCGAAACGAATGAGTACAGAGATACGATATGTCCTACCATCGATGGATCGTGACGTCT
+
4:::8<<;;;;;;<<=969;999555;<A=<@?:45057;;=55:;-33-3-38:==???+>96:65555599:1:555555$55.5.55)55;.55977///72715505:;6:;545::??<?;;=<@>87///)/99995553749///<:999=C;?:@@=;34869<<7:8//)//(/(/9999+775=======<?;A;A565;C5>=BBC>B966=>>.92444)4::7;:<;>8839;;333333933333,356.5578988*..3------...
@ATNG8:03537:02857
GATGGTAGTGATACAGATCAGACACCAGAAGATCAGGAACTCTAGAAGAATTCAGATTTTTAACACGAGAGTAAACGTAAAAAGAAGGTTTTACAAGACTCACGTTAACAATATTGCAGCAGTACGCACACAATCGAAGCGCAGTAAGGATGGCTAGTGTAACTAGCAAGAATACCACGAAAGCAAGAAAAAGAAGTACGCTATTAACTATTAACGTACCTGTCTCTTCCGAAACGAATGAGTACTATGTAGAGCTCTATACTAATCGATGGATCTGAGTCT
+
CCBC?BBBBDDDBBBCCCBBBBBBD@@@??DDCC@@>A@CBBBAAB>AB>A>BBBBBBBB+B8CAAACCBBB@A:A?ABBAA2AA=C5;;;-;BC?CECCCEDCB@B@CC@CBB?AABBDBBBBBCCCCCCC@CCBB?BA@@A@AA=@?@?@=@ECCCABC?BCCA???BD@@@A<@@???8???<@AABB3BF@B;::AAA>><><?AAD:>:>@BAA@CCBBBCC=?=?DC>CBB?AAACBBB@@BBBBB@ABAAAA@@@@@<@?AA?A=@@@AA@@><=
@ATNG8:03538:02829
GATGGTAGTATCTGCACACTCTGTCCAGAAGATCAGGAACTCTAGAAGAATTCAGATTTTAACACGAGAGTAAACGTAAAAAGAAGGTTTTACAAGACTCACGTTAACAATATTGCAGCAGTACGCACACAATCGAAGCGCAGTAAGGATGGCTAGTGTAACTAGCAAGAATACCACGAAAGCAAGAAAAAGAAGTACGCTATTAACTATTAACGTACCTGTCTCTTCCGAAACGAATGAGTACTGTATCTATGTGTGCGCTACCATCGATGGATCTGAGTCT
+
::4904<AB<CBCDCCEBBBCCDCC?BBA=@A@@;;5;=@@AA@@?;?=:=;:9::999*74=>@BBBBBAA?8<<;;;;;':>9=2:::&9=A@DCCCDCD@@6<5<@<@AA?AC@ABDCCGCCCCBCCC?BA@@;@::9@A@A=C?D;<8;CAABBCB@BBBBCC?BB?BBC?B@;;;5:00*00000,0>9@>>>B@???;><>A@@<@<@ACBB?BBBCAAA=?=?BC;CBB?AA@BBBBAABBBBA>?>ABAAA=886A;@@?@>>A?B:::BABABB
@ATNG8:03540:02848
GATGGTAGACACGTGTGCTCTCTCGTACTCATTCGTTTCGGAAGAGACAGGTACGTTAATAGTTAATAGCGTACTTCTTTTTCTTGCTTTTCGTGGTATTCTTGCTAGTTACACTAGCCTTCCTTACTGCGCTTCGATTGTGTGCGTACTGCTGCAATATTGTTAACGTGAGTCTTGTAAAACCTTCTTTTTTACGTTTACTCTCGTAGTTAAAAATCTGAATTCTTCTAGAGTTCCTGATCTTCTGGATAGCGACGCGATATACTGACCATCGATGGATCGTGAGTCT
+
:@<A><DCBBCAAA@?;;<<>9??A;995:>>;@AA@<@@=@@AAACC??=?ABBB?B?BBBB?C?AABCCB=>?>A@@@@2=@<@BBBB5>@AB?B@@<@@<;;;:<=8=@B>>>BB=B7;7:;?A>>=;;;086:99@@A?57585>::7=?8717>=9>?6;5;AA>???;;5;====/=8=:;;;;;;';?===6<//.;;833396:===*:8>9;275/-(----55506)..87770556....577677999;9336///825899;;=489///76865-
@ATNG8:03544:02822
GATGGTAGGACGAGCGTCTGAGAGGTACTCATTCGTTTCGGAAGAGACAGGTACGTTAATAGTTAATAGCGTACTTCTTTTTCTTGCTTTCGTGGTATTCTTGCTAGTTACACTAGCCATCCTTACTGCGCTTCGATTGTGTGCGTACTGCTGCAATATTGTTAACGTGAGTCTTGTAAAACCTTCTTTTTACGTTTACTCTCGTGTTAAAAATCTGAATTCTTCTAGAGTTCCTGATCTTCTGGGTGCGCTACAGTCTCTCTACATCGATGGATCTGAGTCT
+
>:;;86558<5669:9<6:;?@AB@;;;BF;;89AAA=BC@C?BBBBBCCACCICD@C@BBBD@IBCBBCBBBCB?ABBBB2AA;A:99,9C@@?BCC@CC@CCBBBC@C=;;CDCC@BBCAB?CBCBCCBB@CDA@=BBCDC@@@B@AABCBCCAA@@?;;6:=A@ABBBBBB@BCBBC9B>A=;<<<;*;BBBC=CBBBAABBAB<@@@@,@;;;@=@@CD@BBCFCCCAC@BBBBAA>;;;;0;;ABCCCDACCBB;;;AA@@B@@;;;;@@?@@??BBB
@ATNG8:03550:02819
GATGGTAGCGAGCGAGTGTGTATACCAGAAGATCAGGAACTCTAGAAGAATTCAGATTTTTAACACTAGAGTAAACGTAAAAAGAAGGTTTTACAAGACTCACGTTAACAATATTGCAGCAGTACGCACACAATCGAAGCGCAGTAAGGATGGCTAGTGTAACTAGCAAGAATACCACGAAAGCAAGAAAAAAGAAGTACGCTATTAACTATTAACGTACCTGTCTCTTCCGAAACGAATGAGTACCTCTCAGACGCTCGTCCTACCATCGATGGATCTGAGTCT
+
4444.5;AABBAAACCECECDC;;;@DECABBBD@@=@?CBBCCCC>BB=@=?<>@AABB2B@BBBFBCBDBBC=BBACCBC5CH@D?BBB7A;;8;BBCABB@@:?;;;59>>18998;BBBBCBCCBBBB@B@@@?BABBBCBB?B@C;;:;BCCCCCD>@@BCDC?BB?AA@:?=;==5;<<8899999%9<5;878@CBAD<A;>>@A<@=@@CAA<ABBABBD@B@CDC=@;;6;AA@AAB?B???BBBBAAACDDC=@AE=A====AB=AA?>>>ADBB
@ATNG8:03550:02859
GATGGTAGCATCATGCATATCTCACCAGAAGATCAGGAACTCTAGAAGAATTCAGATTTTTAACACGAGAGTAAACGTAAAAAGAAGGTTTTACAAGACTCACGTTAACAATATTGCAGCAGTACGCACACAATCGAAGCGCAGTAAGGATGGCTAGTGTAACTAGCAAGAATACCACGAAAGCAAGAAAAAAGAAGTACGCTATTAACTATTAACGTACCTGTCTCTTCCGAAACGAATGAGTACCTCTCAGACGCTCGTCCTACCATCGATGGATCTGAGTCT
+
AB<=9>555;;@AABABAA=B>><@5:4:.48::33-47<;;ADCC?897::?@A=?==?)76;::?::989>;.97;<;;;)9@<@2:::&5;;8=CAAACCBD>B>@@<@BA?B@@?BBB;;;BBB;;;@=ABBA?CAA@A@@@<A<A@@=@ABBBB;:69@?<<>977/7<<5;;777*3734377777#7>8:;====>@@;?;:::;4:4:8;;;@CC;;;BB?@>BA@8?9838B;;;AB>?>>C@AAAA@=;;88188918?>>;;;;?;;;>?>;;;
@ATNG8:03556:02837
GATGGTAGCGCATATCAGCGCAGCCCAGAAGATCAGGAACTCTAGAAGAATTCAGATTTTTAACACGAGAGTAAACGTAAAAAGAAGGTTTTACAAGACTCACGTTAACAATATTGCAGCAGTACGCACACATCGAAGCGCAGTAAGGATGGCTAGTGTAACTAGCAAGAATACCACGAAAGCAAGAAAAAGAAGTACGCTATTAACTATTAACGTACCTGTCTCTTCCGAAACGAATGAGTACTATGTAGAGCTCTATACTACATCGATGGATCTGAGTCT
+
A@<<8<5566?A;EDB99;CCCFGF?FCC@BBAAAA<@=@BBBCCD@DC?B<??BBCDCC5C@ECCBCGCBBBC<;;;@???0>@9=9BB?7ABC@CCBBBCCDD@C@@?<@@@=AABBB@@ABCBCCCCCCBCBC<@?D@@A@@?C@BBB@BBBBCBBB?ACA:;:=@D=:::?BC@@A<=<;889999(3939788=;=>>;@;@@@D<A=A>BAB?BBACAAA<A=@BA;A;;6;::@BEAAACCCBB???A@AABDBBB=>=>>>8;6;;;:@AA???
@ATNG8:03557:02858
GATGGTAGTCTCAGATAGTCTATAGTACTCATTCGTTTCGGAAGAGACAGGTACGTTAATAGTTAATAGCGTACTTCTTTTTCTTGCTTTCGTGGTATTCTTGCTAGTTACACTAGCCATCCTTACTGCGCTCGATTGTGTGCGTACTGCTGCAATATTGTTAACGTGAGTCTTGTAAAACCTTCTTTTACGTTTACTCTCGTGTTAAAAATCTGAATTCTTCTAGAGTTCCTGATCTTCTGGGTCTCTCTCTCACGCACTACCATCGATGGATCTGAGTCT
+
<944.599=<@BBBCBBBBABBDDBCC@9;9:.7599)5<7A@CBBCD>C;EDC;949<<948598@@@?:>:::3:8;;;+;;9==BE>?>@?9@9:5;@5;;??@@<@@CB:9;C@CCD?C@FBBBABBBBBBB@ICBBBCBBAA@@A@@@C?BAB@CC?B?C@@@@CCCDACBBBB.;4:;;;;;.;>==B<A@B@AAA@@@29999'9>>@C@C?BC?:;;BBAA@C@BBCDCC@BDCC>AAABC@@ACB<<<CBBBDC?@AAACCD8;;@?@@A?@?
@ATNG8:03520:02870
GATGGTAGCGCATATCAGCGCAGCCCAGAAGATCAGGAACTCTAGAAGAATTCAGATTTTTAACACGAGAGTAAACGTAAAAAGAAGGTTTTACAAGACTCACGTTAACAATATTGCAGCAGTACGCACACAATCGAAGCGCAGTAAGGATGGCTAGTGTAACTAGCAAGAATACCACGAAAGCAAGAAAAAGAAGTACGCTATTAACTATTAACGTACCTGTCTCTTCCGAAACGAATGAGTACCTCTCAGACGCTCGTCCTACCATCGATGGATCTGAGTCT
+
=>;:5;665=?ECCCBBBBBCCCDD=C@C@CCBA997;=AABBBBC@BB?B?BBBBBAAA0@:@BBCCCCCCBE>ECBBBBB2@B=B4:::.;BB=BCCCGCCBA>A>AB?BCC>??ABCCDAAABBDDDBC@CC@@<?B@@B@::7;@CCBABCCEDBBB?BBCBBB?CC?BBB>@@?<<5==>9====?.?@?C?@?BBAAA7;8;AAA7;7;>BEC@CA@@@DC6;6;?@9A@@:@??ABBE?BBABBDCBAABBCBA>?8608=9:9AA=A@@@@@@???
@ATNG8:03522:02873
GATGGTAGCTCACGTACGTCACACGTACTCATTCGTTTCGGAAGAGACAGGTACGTTAATTAGTTAATAGACGTACTTCTTTTTCTTAGCTTTTCTGTGGTATTCTTGCTAGTTACGCTAGCCATCCTTACTCGCGCTTCGATTGTGTGCGTACTGCTGCAATTATTGCTTAAACGTGAGTCTTGTAAAACCTTCTTTTTTACGTTTACTCTCGTGTTAAAAATCTGAATTCTTCTAGAGTTCCTGATCTTCTGGGTGTATCAGCGAGTATCTACATCGATGGATCTGAGTCT
+
5=BC@CCDCBB<65595559;99;<;;;;=;;7;==?6;;,/)///9///69:86638)/)//815058///8///6169:::)//(//8677.335..(...(.729:;887187622228,2>;6:676///6257*..9926=8:995956599-,,5(*(*,(,23(..'599456<??7<;;;;0;@C>BBBBBB)ACCCB=BAABBAAACC?BCCC2BAA<;9;?BD@BCB@@AD@B@CBCDDC?CCCC=;;<CCA@BIBAABC;;9@==9955:>7=554:33333
@ATNG8:03526:02899
GATGGTAGACACGTGTGCTCTCTCGTACTCATTCGTTTCGGAAGAGACAGGTACGTTAATAGTTAATAGCGTACTTCTTTTTCTTGCTTTTCGTGGTATTCTTGCTAGTTACACTAGCCATCCTTACTGCGCTTCGATTGTGTGCGTACTGCTGCAATATTGTTAACGTGAGTCTTGTAAAAACCTTCTTTTTACGTTTACTCTCGTGTTAAAAATCTGAATTCTTCTAGAGTTCCTTGATCTTCTGGACGACGCGCACTGACACTACCATCGATGGATCTGAGTCT
+
5BCGACBBCCCCGFCBBBAAB@@@B@@?@?@?9@A@A9AD@B@;:::8??<?>B?A<@497;>4=6:@>>>AA@B?8<888+7>:96522)2::=8<<=8BC<:<=B@@;>>>>>>BB=AAB1716;;;<<<=:=>>B=BBADA>?@@@A>>>@@?;@>>:=C>D<???==>A@>4:98888(/7>7=<@@@,//=<;2<666=<>A;;77@@@,=//-727-//*/::::;;7<)/(/878=6///589877=9886567;;>===>;==>?>BB===77366777
@ATNG8:03532:02908
GATGGTAGAGAGAGCTCTCTCATCGTACTCATTCGTTTCGGAAGAGACAGGTACGTTAATAGTTAATAGCGTACTTCTTTTTCTTGCTTTCGTGGTATTCTTGCTAGTTACACTAGCCATCCTTACTGCGCTTCGATTGTGTGCGTACTGCTGCAATATTGTTAACGTGAGTCTTGTAAAACCTTCTTTTTACGTTTACTCTCGTGTTAAAATCTGAATTCTTCTAGAGTTCCTGATCTTCTGGTGTCGTCTATCTGTACTACCATCGATGGATCTGAGTCT
+
;;99.555;<BAACCA@;@CC>@<<<<?<A@A<ADBB=CD?B?@@@ACCC=??@@@:>=@@AB7B8BABBBBB=B8BB===+BA1:;@D::???<?AA?@@9?9869<6:;8<@@?A>@@@<A<??@@;<;==AABB=====<;<>=;;;@?>?>49799;;8=;===A>=>>@<@@@CB5A<A<>AAAA/AA;=94998///778:0778)5888<5:58825;;///85=6=AB>??==994///;<;99=AADAAA>>>A;:::?====AA@@@A>>>A
@ATNG8:03543:02900
GATGGTAGTAGTACACTAGTCATACCAGAAGATCAGGAACTCTAGAAGAATTCAGATTTTTAACACGAGAGTAAACGTAAAAAGAAGGTTTTTACAAGACTCACGTTAACAATATTGCAGCAGTACGCACACAATCGAAGCGCAGTAAGGATGGCTAGTGTAACTAGCAAGAATACCACGAAAGCAAGAAAAAGAAGTACGCTATTAACTATTAACGTACCTGTCTCTTCCGAAACGAATGAGTACGTGTGACGTACGTGAGCTACCATCGATGGATCTGAGTCT
+
BCCC@CCCCCCCCCCCCCCDCBBBB@CCC?BBA@9999?BBCBBBB@BD?B@BAA?@@@@2A?BBBCCCCCBBB<A@>@@@@0@A?B=A@@A0AAA=ACCBDDBBB?B@CC?BBB>AAAABBCEDDBBCCCBB?CCAA?A@???A??<A=ABB@BDBBBBBB?BCBBBB?BB?BAA<@A?==5==:4:<===.=B=B;::=>=BB7;8;C??:>:>BBBA@CBBB@AA40+0::5;00+0@@@CEBBBBCBBCBCCDDCA@@BCCC>ACCCCCC?AAACCAA@??
@ATNG8:03545:02866
GATGGTAGTGATACAGATCAGACACCAGAAGATCAGGAACTCTAGAAGAATTCAGATTTTTAACACGAGAGTAAACGTAAAAAGAAGGTTTACAAGACTCACGTTAACAATATTGCAGCAGTACGCACACAATCGAAGCGCAGTAAGGATGGCTAGTGTAACTAGCAAGAATACCACGAAAGCAAGAAAAAGAAGTACGCTATTAACTATTAACGTACCTGTCTCTTCCGAAACGAATGAGTACAGAGAGTACGATATGTCTACCATCGATGGATCTGAGTCT
+
6D==7;;GCDCBCCCCCCCDCCBBB?BCB@CCDAAA>A?CAAAABD?CC?C@BABA@???+>6>?>BBDCCB>=3;:99999*;A=A4;;09<<<=A<ABBCCC@C@CD@BAA=@@@ABCCCBBBCCCCCC@CBBB>@?@?@@>?9@>A@@=@BBABBBB?BDCCBB?BB?BCC?CCBAA;?==;99999(:@;>888@@?;:5:;>?AH:=8=>;;;6;BBCBDD@D?BCD?AAB=@@ACCCBBBDDCB@AABBCBBBB@;=A;A???>AA<@>>>A??:::
@ATNG8:03556:02869
GATGGTAGTACATGATAGACGACACCAGAAGATCAGGAACTCTAGAAGAATTCAGATTTTAACACGAGAGTAAACGTGAAAAGAAGGTTTTACAAGACTCACGTTAACAATATTGCAGCAGTACGCACACAATCGAAGCGCAGTAAGGATGGCTAGTGTAACTAGCAAGAATACCACGAAAGCAAGAAAAAGAAGTACGCTATTAACTATTAACGTACCTGTCTCTTCCGAAACGAATGAGTACGATGAGATCTCGTGTGCTACCATCGATGGATCTGAGTCT
+
B>CD@CC@@;CCCCCCBBBC:;;CHACCC@CCDBCC<?>@BCCDDD@BB<>9<?A;;;;.97=?;CB=CECCD>DBBCCCC7::4;=@A@6;;C?;;9BABB?@>@@CB@BBB@CECBBBBCDEBBBBCCC?C???>AC@@AA??5;6:A@=BCBBBCBB?BBBBAA>AB?BBB=AA999+9>>:99999(7?<A>>>>ABAA7:6:===5:6:ABCCADCAAAB@;@;:::.;<<5:::BDDCBBBEB>>?A@??@@ABBBBB?CAAA@>C@BCBBBBBBBB
@ATNG8:03557:02899
GATGGTAGCACACGAGATCTCATCGTACTCATTCGTTTCGGAAGAGACAGGTACGTTAATAGTTAATAGCGTACTTCTTTTTCTTGCTTTCGTGTTATTCTTGCTAGTTACACTAGCCATCCTTACTTCGCTTCGATTGTGTGCGTACTGCTGCAATATTGTTAACGTGAGTCTTGTAAAACCTTCTTTTTACGTTTTACTCTCGTGTTAAAAATCTGAATTCTTCTAGAGTTCCTGATCTTCTGGTGTCTGATCTGTATCACTACCATCGATGGATCTTGAGTCT
+
<BAA<BCCCBBCFCCCCBBBBBBABBCAACAA?ABED?DC@C?BCBBBAA>ACCBB?B?CCCA=A=ABCCCBBBB?BAA@B3BB?BB@@9@BDBB=A?<=;099ABBD?A@@???@@:=;><A<>>>;?AAA=>>;;69>9677@B?????@???<@??:=<5=8==@====89176888,64:69:::<*<:6555)3---66---7(....$.778:6:5550579888:2805;==>>:===:?=>==;;;;;@@::;>>>@@<=>>?==@7<;//-/9==AA
@ATNG8:03559:02905
GATGGTAGCGCACACATAGATACAGTACTCATTCGTTTTCGGAATAAGACAGGTACGTTTAATAGTTAATAGCGTACTTCTTTTTCTTTGCTTTTCGTGGTATTCTTGCTAGTTACACTAGTCATCCTTACTGCGCTTCGATTGTGTGCGTACTGCTGCAATATTGTTAACGTGAGTCTTGTAAAACCTTCTTTTTTACGTTTACTCTCGTGTTAAAAATCTGAATTCTTCTAGAGTTCCTGATCTTCTGGCTCTCGTAGACAGATACTACCATCGATGGATCTGAGTCT
+
;<==:=C;59>@966;@?@@=A@:;654::4405BAAA7?>8>8//)/777;477///7(/)/558(/)///98///8477;;:'///(39::;/::;;8<6615:155555626CCCCBBBDCCC?B@BCCCCDBB>AA@@>BAABDBBBACB@@@ABB=BAB>@@=@@CCCAAACCE@@;;;;.;9?:>?????&?@>?@9@@@?AA;;:=2::::':@B;;6;=BC?ABBBAAB@C@CBBBBB<@A@=@DCCBC;;;BCCBAADCB;;7;@@BBBE@CCBBCBBAA?
@ATNG8:03561:02907
GATGGTAGCACGACACGAGATGTGTACTCATTCGTTTCGGAAGTGACAGGTACGTTAATAGTTAATAGCGTACTTCTTTTTCTTGCTTTCGTTGGTATTCTTGCTAGTTACACTAGCCATCCTTACTGCGCTTCGATTGTGTGCGTACTGCTGCAATATTGTTAACGTGAGTCTTGTAAAACTTCTTTTTACGTTTACTCTCGTGTTAAAAATCTGAATTCTCTAGAGTTCCTGATTTCTGGAGATACACATTGATACTCTACCATCGATGGATCTCGAGTCT
+
=B>C?BC?===>@@>>666;;;;BCCCBBBCACCCB=BB?B?;;;BB@@<@>;<=;@7?=>:8=>?ABA??>8858>==?+@@;?6//'./0(/(///(37,3338;;25599;<==16865<9@AAA;;;;=BEBA;?@A===;:;===>;6//+///7<<9=5=<:9:59660-,,69',,),9699+;===>1==>887>>?@=DDDD/?;;7@7=5///9==;==6<1669;=4A??;?BAA=;96//+/:;;:::;::17762722,2,,,,,22455
@ATNG8:03564:02867
GATGGTAGGCACTGCGCACACATCCCAGAAGATCAGGAACTCTAGAAGAATTCAGATTTTTAACACGAGAGTAAACGTAAAAAGAAGGTTTTACAAGACTCACGTTAACAATATTGCAGCAGTACGCACACAATCGAAGCGCAGTAAGGATGGCTAGTGTAACTAGCAAGAATACCACGAAGCAAGAAAAGAAGTACGCTATTAACTATTAACTTACCTGTCTCTTCCGAAACGAATGAGTACGTGTGACGTACGTGAGCTACATCGATGGATCTGAGTCT
+
77//)55:.5=@BB;;<<=@B@<<=4666:>>BCBB?B?CBBCCBC?AA@B?BAA:::::'8;>>>@@?><<8A999<<<<<*::6;.599&5<<4;<;=@@=<A?B?;;8:CC?????ABBCDCCBCCBBB?C@@@DDDBABBBC?B@B;;8:A@?BBBB?BBBA?A>@@=@>;59;//)/6643333)585==;<99955/79=>?>:?===:>@=@?@;;9817-52<.:66)//8...57;>?A>>>A=<<=<8//9///---5//).8;:=>>=<=
@ATNG8:03528:02925
GATGTAGAGAGACTGTAGCGCACCCAGAAGATCAGGAACTCTAGAAGAATTCAGATTTTTAACACGAGAGTAAACGTAAAAAGAAGGTTTTACAAGACTCACGTTAACAATATTGCGGCAGTACGCACACAATCGAAGCGCAGTAAGGATGGCTAGTGTAACTAGCAAGAATACCACGAAAGCAAGAAAAAGAGTACGCATTAACTATTAACGTACCTGTCTCTTCCGAAACGAATGAGTACTGCGTCTCACTCTCGCCTACCATCGATGGATCTGAGTCT
+
DCB=CDCCDBBBFCCCCCCCBCBB>BBC@BAAC??=>>@@BBBBB?BB@B??>>88889(34>>=774B>=BC?B>;;;;;*:A>B?CLF<CCCACCBDCCA;;7;?BB?BBB?@@D@EBAAABFCBB@@A?BAAB>AABAAABB@C@BBB?BBAABBBB@BBBB@@=@A=A>@5::888)5:=978888(8:;===>:9:4:<<===:=<@@@@@<>==A8;;<>;>@D9>BC@BBCB:9:???AA???AAACAAAA<>>>;>@CAAAA<A>>=>>=>??
@ATNG8:03533:02957
GATGGTAGGCACTGCGCACACATCCCAGAAGATCAGGAACTCTAGAAGAATTCAGATTTTAACACGAGAGTAAACGTAAAAAGAAGGTTTACAAGACTCACGTTAACAATATTGCAGCAGTACGCACACAATCGAAGCGCAGTAAGGATGGCTAGTGTAACTAGCAAGAATACCACGAAAGCAAGAAAAAGAAGTACGCTATTAACTATTAACGTACCTGTCTCTTCCGAAACGAATGAGTACTGTATCTATGTGTGCGCTACCATCGATGGATCTGAGTCT
+
45::7?CC@CBBBCBB:;<:;=;@@4@@B>BBBCBC@BACCDAAAC@CC@B?@?@9999-9<@ABCBBBFABA:>>@BDFD2BB5;5;;7;CCFDCBBKCBA@6;6;B?BCG>@@AABFCCCCBBB@@?@<@?AA=@@@@@A@@9@=@BB?BBBAB@@@????DCB?AA=99959@=@@80/.3.////'.6278==@@@@?=D=BB>>;><@ACDB@CCBCBBB=?=?AA:A995:?@AB???BDDCC???C>?>>;;;;?A===>>>?A?AA@??@@AEA
@ATNG8:03545:02942
GATGGTAGCATCATGCATATCTCACCAGAAGATCAGGAACTCTAGAAGAATTCAGATTTTTAACACGAGAGTAAACGTAAAAAGAAGGTTTTACAAGACTCACGTTAACAATATTGCAGCAGTACGCACACAATCGAAGCGCAGTAAGGATGGCTAGTGTAACTAGTAAGAATACCACGAAAGCAAGAAAAAGAAGTACGCTATTAACTATTAACGTACCTGTCTCTTCCGAAACGAATGAGTACGATGAGAGAGCTCTCTCTACCATCGATGGATCTGAGTCT
+
6CDC?EA@ACCCFDDCBBABCCDCC?CCC@DBBBBB>B>BBCBBAA>AA>A>BBBAAAAB2A@CC?ABDCC><>6<ABBBBB5BA?B=BBB9BBB?BCCCDCDCC?C@CC@A@B@BBBBBDDCCBBBCDDCC?CDAA?BBA?@A987:@CCC@CCCCC:::@GBBBAA>AB?BBB=??CCC>ABB@BBBBB3BA=@@@@AAAA>:>:>>AA:=:=ACCC?BBBBBCB=@=??<6=::5:BCCBBBBBBBBAAAA>?>=<<<<<<=:?>>>?>>:>==<>?>777
@ATNG8:03549:02935
GATGGTAGCTCTGCTCTGACTCTCGTACTCATTCGTTTCGGAAGAGACAGGTACGTTAATAGTTAATAGCGTACTTCTTTTTCTTGCTTTCGTGGTATTCTTGCTAGTTACACTAGCCATCCTTACTGCGCTTCGATTGTGTGCGTACTGCTGCAATATTGTTAACGTGAGTCTTGTAAAACCTTCTTTTTACGTTTACTCTCGTGTTAAAAATCTGAATTCTTCTAGAGTTCCTGATCTTCTGGGCTGCGCTGATATGCGCTACCATCGATGGATCTGAGTCT
+
6BBB@DCCBD@DJCCDCBBECBBBCCCCCC9929;<;6;B?C@BBCDCCC@CCBB@@D@CCCC@C@CCBCC;;;E?CCDFE5AA>@CDD?DBBC?ABD@CC;;;BBBCACCCCCBBB?CCD=A?BDDC@@@C@BBCC>A@BBEBCCBABACCCBB?BBC@BB>B?AACCCECCC@BBCCC;A;?9::9:9*:BBCD>BBBBCBBBBA5;;;;*;ABBA?AFCD@CCCBBBB@B?BCAAAB@BABD>CBBBBBBBBCCCCDDBABEAC@@@BAA=ABBB???BBB
@ATNG8:03549:02943
GATGGTAGCTATACGTATATCTATGTACTCATTCGTTTCGGAAGAGACAGGTACGTTAATAGTTAATAGCGTACTTCTTTTTCTTGCTTTTCGTGGTATTCTTGCTAGTTACACTAGCCATCCTTACTGCGCTTCGATTGTGTGCGTACTGCTGCAATATTGTTAACGTGAGTCTTGTAAAACCTTCTTTTTACGTTTACTCTCGTGTTAAAAATCTGAATTCTTCTAGAGTTCCTGATCTTCTGGACAGAGTGTGCAGATACTACCATCGATGGATCTGAGTCT
+
6;BA?CCCBB=CICCCCCBABBCCCEAABB;;5;A@A<AB?B=;;;ECBB?A?>9>4>:>8==7@?BAAA@A?8<5>A==?+BA;@8988&299;6:@:7AB>???BBB=AA===BAA<A>><>=<;:BA>8818@@@<@A@>>=>>@AAAA@>>>5788:=>8=:=@>>>AA==:>@>AA17165::BBB/>>:::3;>>>>>>>AA<=@@@,6///=7=7@D=@A??@<;8<=BB@<<=///=7===>>>A===A===DAAA=>:>>@@B@@=@;;<@AA@@?
@ATNG8:03551:02950
GATGGTAGCGCACACATAGATACAGTACTCATTCGTTTCGGAAGAGACAGGTACGTTAATAGTTAATAGCGTACTTCTTTTTCTTGCTTTCGTGATATTCTTGCTAGTTACACTAGCCATCCTTACTGCGCTTCGATTGTGTGCGTACTGCTGCAATATTGTTAACGTGAGTCTTGTAAAACCTTCTTTTTACGTTTACTCTCGTGTTAAAAATCTGAATTCTTCTAGAGTTCCTGATCTTCTGGAGATATCATCAGCGAGCTACCATCGATGGATCTGAGTCT
+
4;4406;;?CBBCCCCCCCCCBBBCCCCCCA@<?ABC=BC=C?BCFCCCC?CCCCC?B?CCAB>BAECBBBCCAB=:8887)9?=ABBD?CCCCBBCDACC;;;CFCC?ABEEECCCACCC;:;9DDDCAAB@BBCCACCCCCCBCCCBBBCCCD>BBC@CC@B@BBBBCCCCB=?::::-:=?=;;;;;*;BBBB>CBBCBBCCCF@CCCD5CAAAD>B>BC@CCCBBBB@B@BBBBBD>BBB?BDBBBCCEDCBBBCCCCCCC?BACCEDD?AABBBCCCCC
@ATNG8:03556:02913
GATGGTAGGACGAGCGTCTGAGAGGTACTCATTCGTTTCGGAAGAGACAGGTACGTTAATAGTTAATAGCGTACTTCTTTTTTTGCTTTCGTGGTATTCTTGCTAGTTACACTAGCCATCCTTACTGCGCTTCGATTGTGTGCGTACTGCTGCAATATTGTTAACGTGAGTCTTGTAAAACCTTCTTTTTACGTTTACTCTCGTGTTAAAAATCTGAATTCTTCTAGAGTTCCTGATCTTCTGGGCTGCGCTGATATGCGCTACCATCGATGGATCTGAGTCT
+
////)///)/////;955;?;CBC@BBCCB;;7;AAA=BG@C@CCCDCBB@BDDBB?B@BBCC@C@BBBCGA@AC=;;;;;;;#;BBC>@@BEAB@@>@B>@9::@@=AAAABABB@BBB<>;>@??898=:==BB<@????@@@@@?==;;;>8;::;@@<A=>>>AAAAAA<@@@A@2>5:5:;BBB/AAAAC7;;?@@AB??>=DDDD/A===C:>;;:7:@A@=<<=A=@>?AAA788>>19///8===AAA@@@@===>;>AAA@@B;@>>>BAA@?>
@ATNG8:03557:02920
GATGGTAGCTCACGTACGTCACTCGTACTCATTCGTTTCGGAAGAGACAGGTACGTTAATAGTTAATAGCGTACTTCTTTTTCTTGCTTTCGTGGTATTCTTGCTAGTTACACTAGCCATCCTTACTGCGCTTCGATTGTGTGCGTACTGCTGCAATATTGTTAACGTGAGTCTTGTAAAACCTTCTTTTTACGTTTACTCTCGTGTTAAAAATCTGAATTCTCTAGAGTTCCTGATCTTCTGGGTGTATCAGCGAGTATCTACATCGATGGATCTGAGTCT
+
;CCD?CCCBB=CCCCCBCBBBCCCDCCBCCA@?ACCE>BC?C@::;CBCB@CCCBB?B?CC??=?@BCBBB@@BB?BBCCB2B@;@?<=8=BBB@BBB>@@5889CBB?A>>BDA@@:>>>;?;??@???==9>A>>688>>>>>@?AAAA@???<@AA=>=:>9>>>>=?AAA<@@@@@2?:>5:9<<</99777.7-----799=/8888(577797;6=>=??>>;;5;:>??<<=///=>6:99@@>>>>AA??@@<<<=>===AAA:==>==<<///
@ATNG8:03558:02940
GATGGTAGGACGAGCGTCTGAGAGGTACTCATTCGTTTTCGGAAGAGACAGGTACGTTAATAGTTAATAGCGTAACTTCTTTTCTTTGCTTTCGTGGTATTCTTGCTAGTTACACTAGCCATCCTTACTGCGCTTCGATTGTGTGCGTACTGCTGCAATAATTGTTAACGTGAGTCTTGTAAAAACCTTCTTTTTTACGTTTACTCTCGTGTTAAAAATCTGAATTCTTCTAGAGTTCCTGATCTTCTGGGTCTACGCTCGTCGCGCTACCATCGATGGATCTGAGTCT
+
4=B=8B;;7;@@@@@@966@?AAB=BAA@>=>999444&49398::555994999:9494==4969@CDC>@95.5:49999&44:09444)495516>A59=25:94:@=@BBCBBBC@DCC?B>BBBBBBBA>A;;;>CBBBBBBBAAA@<<><86..).0.-(-066:;9;;994955555$5.5.599999#55>@@1@59555555:.5555$544//274//)/55-//948189:<;;7;89;3;;@>CFBBB@?@@ABBBBC@CCB???@=@AA@CBAABA
@ATNG8:03561:02914
GATGGTAGTACATGATAGACGACACCAGAAGATCAGGAACTCTAGAAGAATTCAGATTTTTAACACGAGAGTAAACGTAAAAAGAAGGTTTTACAAGACTCACGTTAACAATATTGCAGCAGTACGCACACAATCGAAGCGCAGTAAGGATGGCTAGTGTAACTAGCAAGAATACCACGAAAGCAAGAAAAAGAAGTACGCTATTAACTATTAACGTACCTGTCTCTTCCGAAACGAATGAGTACAGAGAGTACGATATGTCTACCATCGATGGATCTGAGTCT
+
4<<<7<<?A;<=CBBBCCCJ@AABB@BCC@BBBCBB?B?BCCCBDA?CD>B>BBBCCDHE5C@CCCDCCBBBEE>BA;;;;;*;C>B5<<<'9A@9C;99CDCBB?B@CCACBB=??AFDCCCBBBCCBBBCACCBB@DBBB@A@B?C>CA@>@CBBCBCB@CCCBBB@CC@BBB;<<;=;3<==9<AAAB3BC?B??@BA>>><><@@@A7:6:@B@A=BBBBCCC@D@BB@<@@@<?AABBCCAAACCBBBBBBBBBBBBBBB>B<<>A?@;@8::A::8=;
@ATNG8:03529:02961
GATGGTAGGCGTGTGAGAGTCTGCCCAGAAGATCAGGAACTCTAGAAGAATTCTGATTTTAACACGAGAGTAAACGTAAAAGAAGGTTTTACAAGACTCACGTTAACAATATTGCAGCAGTACGCACACAATCGAAGCGCAGTAAGGATGGCTAGTGTAACTAGCAAGAATACCACGAAAGCAAGAAAAGAAGTACGACTATTAACTATTAACGTACCTGTCTCTTCCGAAACGAATGAGTACCTCTCAGACGCTCGTCCTACCATCGATGGATCTGAGTCT
+
6?;;8=?C<AABCCCDECCBCBCCF?GHDABBBCBB@B?CBBCC@@>@B>A<?B@;;<;.:;@@@BCCAAABB:@@;;;;.99292989&78;6::88;=CCC?B@AA>ABC?CA>>=>>>A>>>A@@>>:>BAA;>;;;@???:=8==A=ACCCBAAC?AAAAAB?BB<@@B>@@?@@<@@?==>>>2<<9>=>A688@??<?=@@?B=B<>::;>:<=>>==>=A;??A7=AA<@??@999;@999CBB?>?>>>AB?BB@<@ABBBCD@CBBB@889A>
@ATNG8:03534:02960
GATGGTAGTCTCAGATAGTCTATAGTACTCATTCGTTTCGAAGAGACAGGTACGTTAATAGTTAATAGCGTACTTCTTTTTCTTGCTTTCGTGGTATTCTTGCTATTTACACTAGCCATCCTTACTGCGCTTCGATTGTGTGCGTACTGCTGCAATATTGTTAACGTGAGTCTTGTAAAACCTTCTTTTACGTTTACTCTCGTGTTAAAAATCTGAATTCTTCTAGAGTTCCTGACTTCTGGGTCTCTCTCTCACGCACTACCATCGATGGATCTGAGTCT
+
<;;;:>=BC=BBHHBBBBA??@CBBBA@@B;:3:A@@6000*/777<@A>BDBBB;;8:B@@?B@ABC@@@A@B:99:9:):@;>=@=6=;:949@@?CD@BBBBBB>BCCCBBCC?BAA=@;@@999@?>8=>>?;@@BBDBCBBBBA:::>=9;;;>AC>B<@;;;A@BBB=A@@@@3A;@>;;;<.;?>?A:ABBBBBBA@@2;;;;'9999><@?CD@BBCCCCC@B@CCAA@?A:;;6;@AABBCBCA@@BBCBCBB@CBBBBDC?BA@@C?@@CC
@ATNG8:03554:02996
GATGGTAGCGCACACATAGATACAGTACTCATTCGTTTCGGAAGAGACAGGTACGTTAATAGTTAATAGCGTACTTCTTTTTCTTGCTTTCGTGGTATTCTTGCTAGTTACACTAGCCATCCTTACTGCGCTTCGATTGTGTGCGTACTGCTGCAATATTGTTAACGTGAGTCTTGTAAAACCTTCTTTTACGTTTACTCTCGTGTTAAAAATCTGAATTCTTCTAGAGTTCCTGATCTTCTGGTATGACTAGTGTACTTCTACCATCGATGGATCTGAGTCT
+
<<::055555?=;AAB>>??;;D?@@BA?:8904;@>3;;=B?BCBB<@B<@;<=>;D;@?DD@C>@;@@ABCCC?BBCCC2CC7::@B<@?@@?BDDACC@CCCCDC:;;CCCBCC@CEM?B?BCAAACBC@CCCC@DABACA@;;;A@;;;DD?B@@=@B?B=AA@000>@@9@@BCC9A;@;9999*4;;>>7C@@;B;=>@@29999$9@>@@=B=BB?CCCBBCC@C@BCCBBB6;;;7;BBBBBBCCAAABCB>AA;;9;BBACCD=@@BAAAA??A
@ATNG8:03564:02976
GATGGTAGTATAGAGCTCTACATAGTACTCATTCGTTTCGGAAGAGACAGGTACGTTAATAGTTAATAGCGTACTTCTTTTTCTTGCTTTCGTGGTATTCTTGCTAGTTACACTTAGCCATCCTTACTGCGCTTCGATTGTGTGCGTACTGCTGCAATATTGTTAACGTGAGTCTTGTAAAACCTTCTTTTTACGTTTACTCTCGTGTTAAAAATCTGAATTCTTCTAGAGTTCCTGATCTTCTGGTGAGATATGCATGATGCTACCATCGATGGATCTGAGTCT
+
;?CC@BBCC?CABBGCB@??;:66;@BABA@?=?BBC>CC?C?@?@BBBB=>>@9779?BBBB?B?BBB?C@@@A<@@@@@/??=A@@A9?A@@===@98818:=>?@==>=//,/;;59==,/-/;;?>>>@=DB@@<@<>>@@A@@@@@@@@@A<:::=AA;>;>AC@@@D@@:>>AAA5A=C;>>>>>.<>555.588///989><AAAA/A>>>A;?:995:>??:;:=A=@@@>>=6::?;?=>>@@@@>>>AAA?>>?>=:?>==AAA;AA=>>>>>>>
@ATNG8:03523:03012
GATGGTAGCGAGCGAGTGTGTATACCAGAAGATCAGGAACTCTAGAAGAATTCAGATTTTTAACACGAGAGTAAACGTAAAAGAAGGTTTTACAAGACTCACGTTAACAATATTGCAGCAGTACGCACACAATCGAAGCGCAGTAAGGATGGCTAGTGTAACTAGCAAGAATACCACGAAAGCAAGAAAAAGAAGTACGCTATTAACTATTAACGTACCTGTCTCTTCCGAAACGAATGAGTACAGAGAGTACGATATGTCTACCATCGATGGATCTGAGTCT
+
;B=C?CCB@@@DC;;;GGCFCCBBB@DDD?CBCCCC8:9:ACCCBB?BB>A==<@;;;;;';>BBCECCCCB@@8@A;;;;.5<7<.95605<<96:6==BBBC@C?;;8:CA>AB@?@BBBCAAABCDCB@CBBB=@@@@ABAC?C=AAB?ABBBBBBB@CBBBBB@BB?AAA@CBBBC>BAA>ADDDD3CC=A999??A?@5:5;>>=5;5;>;;;@CCCC@@@>A>AAA<ABA>ABBBBBBBBCDBBBBBBBBB>=>@@>><?B=>=BB=@@?????@AA
@ATNG8:03523:03030
GATGGTAGTGTATCATGTGTATCTCCAGAAGATCAGGAACTCTAGAAGAATTCAGATTTTAACACGAGAGTAAACGTAAAAAGAAGGTTTTACAAGACTCACGTTAACAATATTGCAGCAGTACGCACACATTCGAAGCGCAGTAAGGATGGCTAGTGTAACTAGCAAGAATACCACGAAAGCAAGAAAAAGAAGTACGCTATTAACTATTAACGTACCTGTCTCTTCCGAAACGAATGAGTACACACTCTCATATGACACTACCATCGATGGATCTGAGTCT
+
:>5505=CC@CCC>>BBBMBBCBBB>@?@;:99A?@=@@CBCCCCC?DD@D???@:;;;.9<@A>??>BB@@>8;;;;;;;$9=49499:.:==:>BBBCCCAA=A???;?A@:?A@AB;;;CEGHGECCCB@BCC>A@@@CCBB?B?B:;8;BCABBCE@B?@@AA@DC?CCC?BBCCC<B??=@DFFF3CB>888==ABHD;@<@@==:=<??CCCACCBA@@D?B?BBD=BBC?BBA@@?BBDCBBBBBBBCBBBBAABCB?BBBBBBC@CBBCC:::CB
@ATNG8:03531:03032
GATGGTAGTCTCAGATAGTCTATAGTACTCATTCGTTTCGGAAGAGACAGGTACGTTAATAGTTAATAGCGTACTTCTTTTTCTTGCTTTCGTGGTATTCTTGCTAGTTACACTAGCCATCCTTACTGCGCTTCGATTGTGTGCGTACTGCTGCAAATATTGTTAACGTGAGTCTTGTAAAACCTTCTTTTACGTTTACTCTCGTGTTAAAAATCTGAATTCTTCTAGAGTTCCTGATCTTCTGGTCTACTACACTGTACTCTACCATCGATGGATCTGAGTCT
+
C;<67;<<<<>>CBBAB@BBAB@@ABAAB@;;4999909<6;6;AAA;;959;;@:57588/0,/47:8=:@@@@=9:::9):@6<>B<9??@@;BAA=AA4;;;AAC>BBCBBBBB?BBB@B@GEEDAAAC=@;;;@DBBBCCB;<;CCBBB;99*9:9=AG@C>A@C;:9;;<<?9;;;.;<A>;<<<.9;::<6>>BBCA@>@?29999'9>>@C496;@;@CBCBAB@B?BBABBB=@?B>CBBACLLH@AAHC;;;AA;;8;BBBCCD?BAAABBAAAB
@ATNG8:03534:03012
GATGGTAGCGCATATCAGCGCAGCCCAGAAGATCAGGAACTCTAGAAGAATTCAGATTTTTAACACGAGAGTAAACGTAAAAGAAGGTTTACAAGACTCACGTTAACAATATTGCAGCAGTACGCACACAATCGAAGCGCAGTAAGGATGGCTAGTGTAACTAGCAAGAATACCACGAAAGCAAGAAAAAGAAGTACGCTATTAACTATTAACGTACCTGTCTCTTCCGAAACGAATGATTACGATGAGATCTCGTGTGCTACCATCGATGGATCTGAGTCT
+
<=BC?B;6;DCCBBBB@@BCBDCFF>CBD@CCB@@@=@<@CCDAAA99:@B>AAC;;;;;*;=BBCCFDCCCDE@DD9999*;C;A5;<0;CD=AAACCBBAA=@<@C=CAB?AAAAAADCCCDCCECCC@CCCC>??A@BBBE<A;@??;@CCCBDDC@AAA@AA?BB>ABB?BB???8?==;99999(9?=A9:9BB@>>:>=CA>><>;?=AAA?BCCBBBC?B@ACF>CBB?AACD@CC@AAB@A@BC@@@@B@==>BB>B@A>>@A;A@@@@AA=;;
@ATNG8:03541:03055
GATGGTAGTGTCATATGAGAGTGTGTACTCATTCGTTCGGAAGAGACAGGTACGTTAATAGTTAATAGCGTACTTCTTTTTCTTGCTTTCGTGGTATTCTTGCTAGTTACACTAGCCTTCCTTACTGCGCTTCGATTGTGTGCGTACTGCTGCAATATTGTTAACGTGAGTCTCGTAAAACCTTCTTTTACGTTTACTCTCGTGTTAAAAATCTGAATTCTTCTAGAGTTCCTGATCTTCTGGTAGAGCGTGCATATATCTACCATCGATGGATCTGAGTCT
+
<CBB@BDCCBBBDBBBBBCCCDBBABBBBBBC?CBB@BC@C>BCBBACB@DBBBC@C@CCCC?B?CCCCCA@@C?;;;;;)9=:?ACC=BA@@>@ED=BC9<;ACCD@CCDECCCC@C@C?C?CDCC?@A@>@ACD@C@AAEBBBCCCCCBBBC@AAA?CB?B>AACBBBBCDCBCCCC9@;@;::::-;BCBC?CCBBBB;;;B>BABB0BCCCCAC@CD?BBA@@@A?A?AAABCC>BAB>B@BBEBBBBBBBBCCCBABD@D???BA@=AC999BBBAB
@ATNG8:03543:03029
GATGGTAGATATATGCACGCTCTACCAGAAGATCAGGAACTCTAGAAGAATTCAGATTTTTAACACGAGAGTAAACGTAAAAGAAGGTTTTACAAGACTCACGTTAACAATATTGCAGCAGTACGCACACAATCGAAGCGCAGTAAGGATGGCTAGTGTAACTAGCAAGAATACCACGAAAGCAAGAAAAAGAAGTACGCTATTAACTATTAACGTACCTGTCTCTTCCGAAACGAATGAGTACTATAGACTATCTGAGACTACCATCGATGGATCTGAGTCT
+
BBCB?DB=BCCJC;;;CEEEBCBBC?@AC?A@CA899:?BBBBBBB@BB?B?ABA::::9)8<CB@AAAAAAAB7==:;;;.4>:>.555&5:;5<AACBBDA@;@<>>;?BB?BCCBBCBBDCCCCCDBB?BAAA?CBA@ABBA>A?A@@=@BCCCCEC?BBBAAA?BC?CAA>AAAAA;?::3:==??1?A5;898AABAA=@<@::;<A7;;DBB?CBAAB@@:>:??@;ACB?BBBBBCCCAAACCCC??CBDCBBBAAB?BBA@ABB?C??@CBBBCC
@ATNG8:03544:03037
GATGGTAGTATCTGCACACTCTGTCCAGAAGATCAGGAACTCTAGAAGAATTCAGATTTTTAACACGAGAGTAAACGTAAAAAGAAGGTTTTACAAGACTCACGTTAACAATATTGCAGCAGTACGCACACAATCGAAGCGCAGTAAGGATGGCTAGTGTAACTAGCAAGAATACCACGAAAGCAAGAAAAAGAAGTACGCTATTAACTATTAACGTACCTGTCTCTTCCGAAACGAATGAGTACGTGTGACGTACGTGAGCTACCATCGATGGATCTGAGTCT
+
4:;;5;=BB666?>CDCBBA@?BBB?BDD@BBAC;;5:;@?????C?CA5:4797@ACCC1@<?=8///::;?;5?BCCCCB1BC@C@CDC;CCH@DCCCBBBBB?B@BC@CCC=@?::;CBCHDFCCCDCC?A?@?:??@99:AA=A@C<<:;CBBBBBG?AAA???=BB?BCC>??BBC>B??<?????/?B=A===???BB<@;??AA<@;=<AAA?ADBBABC<@<?@?9?:969?@@@BBBBCBCCBBDDABACBABC9999?>?CCC?BAAACBB??@
@ATNG8:03547:03020
GATGGTAGGACGAGCGTCTGAGAGGTACTCATTCGTTTCGGAATAGACAGGTACGTTAATAGTTAATAGCGTACTTCTTTTTCTTGCTTTCGTGGTATTCTTGCTAGTTACACTAGCCATCCTTACTGCGCTTCGATTGTGTGCGTACTGCTGCAATATTGTTAACGTGAGTCTTGTAAAACCTTCTTTTTACGTTTACTCTCGTGTTAAAAATCTGAATTCTTCTAGAGTTCCTGATCTTCTGGATACACTCATGTGCACCTACATCGATGGATCTGAGTCT
+
@;BC@CCC@BBBBC@@@@@CBAAB>BBBCDA@>@BBB>BE@B@BBBCCCD@CCDA@?@@@@@D@DBBBBC@AADD@CCCCC2CC@DBBB<AB9:8:BA=BC?BBBCCC@CCCCCCDD@BBB?B@DDCCABBC@BBBA>B@BBCBBBBBBACBAAA?BAC?AA>A@BBDDBBCBA=A;;;;.;>B><<<<<*;EBCC>HCDCIGCCCDABCCC3BBBBC@B@BB@DBBBEBB?B?BDCCCD?B?A>AACECCCCBB@><?00+0000<;@A??;?:::CBB???
@ATNG8:03547:03051
GATGCGCTGATACACCCAGAAGATCAGGAACTCTAGAAGAATTCAGATTTTTAACACGAGAGTTAAACGTAAAAAGAAGGTTTTAACAAGAACTCACTGTTAACAATATTGCAGCAGTACGCACACAATCGAAGCGCAGTAGGGATGGCTAGTGTAACTAGCAAGAATACCACGAAAGCTAGAAAAAGAAGTAACGACTATTAACTATTAACGTAACCTGTCTCTTCCGAAACGAATGAGTAACACATCGTCGTGTCGTGCTACCATCGATGGATCTGAGTCT
+
A>44455599@AA;;;)5:>5:A>9996;166===;>5::5;7;;=;9959$5.5:9;>5;9404;2:556><>+99455:::0506<7?>;<:-.,,,2(-(-83:;=14487>>@00/8<<<75515>:=:=889739=>;/74==??CC474?<><<>BC<A@=:;9;><:<<3::00/;=;;,8809/.)----6663;7;===6937-,,(,,2,,,7--(.(.78.7::7:;:99;6///6///4444:9:33/////(///688847333888///
@ATNG8:03554:03056
GATGGTAGAGAGAGCTCTCTCATCGTACTCATTCGTTTCGGAAGAGACAGGTACGTTAATAGTTAATAGCGTACTTCTTTTTCTTGCTTTTCGTGGTATTCTTGCTAGTTACACTAGCCATCCTTACTGCGCTTCGATTGTGTGCGTACTGCTGCAATATTGTTAACGTGAGTCTTGTAAAACCTTCTTTTTACGTCTACTCTCGTGTTAAAAATCTGAATTCTTCTAGAGTTCCTGATCTTCTGGGTGCGCTACAGTCTCTCTACATCGATGGATCTGAGTCT
+
////)//9=@CCCCB;66==??C@AA;;<@:;4;BBB>BB?B?@?@BD??=@AABB?B?BCBB?B?BCCDBAA:@6@@@@@.><0<8868&2<<?;@@A=@A?BB>;;;<>>??BB@@;@@@=@=>==?;;;A=>=>A<>>>A@@;;7==9:/--=---/6;;9=9>>>>>AB@@:>=>==/<49188787(8;=>>>???AAAC;<:<@@@@/=<<@@6;6;@:==BB@??;?==9///;166=>7==<==A===AAA>=89<///667???;@;;;@@ABAA
@ATNG8:03555:03049
GATGGTAGTACATGATAGACGACACCAGAAGATCAGGAAACTCTAGAAGAATTCAAGATTTTTTAACACGAGAGTAAACGTAAAAAGAAGGTTTTACAAGACTCACGTTAACAATATTGCAGCAGTACGCACACAATCGAAGCGCAGTAAGGATGGCTAGTGTAACTAGCAAGAATACCACGAAAGCAAGAAAAAAGAAGTACGCTATTAAACTATTAACGTACCTGTCTCTTCCGAAACGATGAGTACGAGAGTCAGAGCAGAGCTACCATCGATGGATCTGAGTCT
+
9://)///55555655==<<666<@;AAC:==9///)//(/:::999433-3333,4455555#5.59999::<>>=6=@>@@>@,:;299>>>'95;.65<<<@=:9.98<@>?;;8;<<<CBBBCCCECCCCDAAA@C?@@CCCBBB?CACDD@CBBBBCCE@BA@A??=?B@BCB?BBBCC=A@@:999999%9?<A>>@BA:77-55'29:=.5.25AAB?@999???:=+00>3:00/9779BBBBBA>>8:9?ABAAAB=>>@>CA<===B@BBBBBBCC@?
@ATNG8:03560:03047
GATGGTAGGACGAGCGTCTGAGAGGTACTCATTCGTTTCGGAAGAGACAGGTACGTTAATAGTTAATAGCGTACTTCTTTTTCTTGTTTTCGTGGTATTCTTGCTAGTTACACTAGCCATCCTTACCGCGCTTCGATTGTGTGCGTACTGCTGCAATATTGTTAACGTGAGTCTTGTAAAACCTTCTTTTTACGTTTACTCTCGTGTTAAAAATCTGAATTCTTCTAGAGTTCCTGTCTTCTGGCGCGTATGTATGTCGCCTACCATCGTTCGGTCAGAGTCT
+
55??=BCC?CC@AAAABBBBCDDD?BBCDDBB?B???:?E@C?BCCCCCC@DECBB?B@DBCC?C@CFCBBCCDD=;:::9*;C=;;::5;AAB@CCC@CF9:9AA@@>ABCBCCAA<AAA>A>AA>CBBBB>BBBB>BBCBBB@@?BBBCAABB>CCC?BB@D?CBCCECBCC@CCBCB;B@B?BBBBB1@BBBB>BCCCCBBBBA>AA@C2CBBCC?B?BC?BBBCBAA<><?BBBB?BBC@BB?99:CCCC???BBB?BBB?BBBBC?BC@DCCCBBB@?
@ATNG8:03565:03011
GATGGTAGTGATACAGATCAGACACCAGAAGATCAGGAACTCTAGAAGAATTCAGATTTTTAACACGAGAGTAAACGTAAAAAGAAGGTTTTACAAGACTCACGTTAACAATATTGCAGCAGTACGCACACAATCGAAGCGCAGTAAGGATGGCTAGTGTAACTAGCAAGAATACCACGAAAGCAAGAAAAAGAAGTACGCTATTAACTATTAACGTACCTGTCTCTTCCGAAACGAATGAGTACCTCTCAGACGCTCGTCCTACCATCGATGGATCTGAGTCT
+
<GBB?CCBBCCCCBBBCCCDCB@@@@DCD@CCCBAA=A?BBCBBBC?BB?B?B@BBBBCB3B?BBDABBCA:99.799;;;<$9?6?2999&5<<9>>>CDDDDC?C?BB@DBC>AABBCABACCCCBDBDC@DBAA?@AABAB??<@@CCB?BCCCAAAC?CAAACA<AB?B@@8<<888*:?@;:9999(8>:@;;;ABACD:>:>ACB7;8:DBBA?BCBAACD<?=?CC=BBB@BBBBBBB?@@@BBBBBB@A?>?A=???9?<<<?AC<A==>?A>;;=
@ATNG8:03567:03034
GATGGTAGGTGCACATGAGTGTATCCAGAAGATCAGGAACTCTAGAAGAATTCAGATTTTTAACACGAGAGTAAACGTAAAAAGAAGGTTTTACAAGACTCACGTTAACAATATTGCAGCAGTACGCACACAATCGAAGCGCAGTAAGGATGGCTAGTGTAACTAGCAAGAATACCACGAAAGCAAGAAAAAGAAGTACGCTATTAACTATTAACGTACCTGTCTCTTCCGAAACGAATGAGTACAGAGAGTACGATATGTCTACCATCGATGGATCTGAGTCT
+
;C>C?CDE@BBBDFDBBBCCCCCAA>ABC?BBBBBA>B@CCBBBBB?BD?C?CCC>??@?1@ADDEDEDDDBBB:@?99999*;A>C5;;;5<CC@DAAACCCCB>A>AB?B@B=@BBBBBBBCBBBDCCCC?CB@@>?A@??@@B=B?BA@>ACBBBCCB?BAABBB>BB>BBB:<;;;;3999;@@@@A2@A<@888>>>??=?<?@AA6:6:ACBB@BB@@@BB@B@BCB=BCB=??BCCDCC@AACAABCBBBBBCC777B?B>>?@>>;?AAAA=<888
@ATNG8:03524:03083
GATGGTAGGCGTGTGAGAGTCTGCCCAGAAGATCAGGAACTCTAGAAGAATTCAGATTTTTAACACGAGAGTAGACGTAAAAAGAAGGTTTTACAAGACTCACGTTAACAATATTGCAGCAGTACGCACACAATCGAAGCGCAGTAAGGATGGCTAGTGTAACTAGTAAGAATACCACGAAAGCAAGAAAAAGAAGTACGCTATAACTATTAACGTACCTGTCTCTTCCGAAACGAATGAGTACGATGAGAGAGCTCTCTCTACATCGATGGATCTGAGTCT
+
::>:9;;;7;@@AAA@@A@BBA995)5<;7<AA@:;6;?CDBCBBC@BC?A<?@@>@@@@2A?BBCBBBBBCA9:98:BCGC1CC?@?@ED;BBB@BBCBB?@::59<@@=@AB?>>>@AAA@;;9??@@@@=?;9:2::999499272///)/:7///557;<<<;<88828882899::5///6/////'/833225227---2---704057<;:5>:>>>?>:>9::<3:00*00089/0/9///;7339985377;....37555626788555555
@ATNG8:03534:03082
GATGGTAGTGTCAGTGCGCGTCGTCCAGAAGATCAGGAACTCTAAGAAGAATTCAGATTTTTAACACGAGAGTAAACGTAAAAAGAAGGTTTTACAAGACTCACGTTAACAATATTGCAGCAGTACGCACACAATCGAAGCGCAGTAAGGATGGCAAGTGTAACTAGCAAGAATACCACGAAGCAAGAAAAAAGAAGTTACGCTATTAAACTATTAACGTACCTGTCTCTTCCGAAACGAATGAGTACTATAGACTATCTGAGAATCGATGGATCTGAGTCT
+
;BAA=;<@==AAB:;66===@@@<@9999?BBBBB>;B?00000)/949917188789999)9399:333<<<;<3;395<<<*;;:>8<==06669<<<<<:999.429=:998:>??8:9@@>?999@?>?<?==@<000=<<>A<=::..*..).8-/37:::3336::7=B<69://(/66367;;<<';;-25-675:95/(.5'....26465<<=9<=>;::<7;7433(333,38<;;;:>3778866:9<<A=BA8:0////(/8//3;;;;<
@ATNG8:03537:03107
GATGGTAGAGTACAGTGTAGTAGACCAGAAGATCAGGAACTCTAGAAGAATTCAGATTTTTAACACGAGAGTAAACGTAAAAAGAAGGTTTTACAAGACTCACGTTAACAATATTGCAGCAGTACGCACACAATCGAAGCGCAGTAAGGATGGCTAGTGTAACTAGCAAGAATACCACGAAAGCAAGAAAAAGAAGTACGCTATTAACTATTAACGTACCTGTCTCTTCCGAAACGAATGAGTACGTGTGACGTACGTGAGCTACCATCGATGGATCTGAGTCT
+
>>??;@CCAAA>;;;=BA>>@@>>>:@AA@BBAAAG@D?CBB???C?BB?C@BBA????<,?<>?>DBBBBA?A:::@@CCB1>=6;.559&5;;5<==<>>@=B>@=@E?ABA<????@BDCICCEDCCBB>@9::=A???BBBG?B?B@A>@DEEBDDD?AACAAA>AA?BBC=@@99927;;865667(6>;D??????AA=B;>>@?6;5;=AAA>A@@@BCB=@<@==5=00+0;;@BCCAAACBCDCDBBBBBAAAABB?B???CAA?BAAAAB@@>=
@ATNG8:03541:03084
GATGGTAGTGTCAGTGCGCGTCGTCCAGAAGATCAGGAACTCTAGAAGAATTCAAGATTTTTAACACGAGAGTAAACGTAAAAAGAAGGTTTTACAAGACTCACGTTAACAATATTGCAGCAGTACGCACACAATCGAAGCGCAGTAAGGATGGCTAGTGTAACTAGCAAGAATACCACAAAAGCAAGAAAAAGAGTACGCTATTAACTATTAACGTACCTGTTCTCTTCCGAAACGAATGAGTACACATCGTCGTGTCGTGCTACCATCGATGGATCTGAGTCT
+
9<<=:AA;@GGDHCA<A=ACAB<<:@CEE@AAA;;9295>>AB>>>9?>6<9::3:8<<<<,;28=<BB==:87813355CDD0@B6;6;BB3B@@=@<=994:9=:>;@@?BCA79::9::;BBCBBACC@@=@BBB?BA@>@@::6;>@;;6;000=0009=?<?@?7=95///1668::.8=8::=>>?0///577875=>0707===8;49;866/5//(/879695<<<4:7807;:=<???>>BAAA9:9AB;;;>><//+/<>::;:700/9999AA<
@ATNG8:03544:03075
GATGGTAGTACATGATAGACGACACCAGAAGATCAGGAACTCTAGAAGAATTCAGATTTTTAACACGAGAGTAAACGTAAAAAGAAGGTTTACAAGACTCACGTTAACAATATTGCAGCAGTACGCACACAATCGAAGCGCAGTAAGGATGGCTAGTGTAACTAGCAAGAATACCACGAAAGCAAGAAAAAGAAGTACGCTATTAACTATTAACGTACCTGTCTCTTCCGAAACGAATGAGTACAGAGAGTACGATATGTCTACCATCGATGGATCTGAGTCT
+
4<==8B?BB?>CFBCCCCCC@AAAA?BBB?BBBBBA=A>BCCCCCE@CB=?;=?@;;;;;$9=BCICCCCCCCC:BACCCCC3CC=B4;;/:;;6666<<@@BB?B?BB????>BBABBBCBDBCCBCCBA<ACAA>BBBB@A??;B;@@@;@BAABBCC?BCCCBB>BB>BBB@BB>>=3<>>;99998(:A>B???DEA@@<><>>AD7:29=@9:8:BAAABB=A?AA@:ABB>@?BCCCBBBBBBBBBB@?@CBB@@@@B>B@@>>AA=CAAAA==:::
@ATNG8:03549:03087
GATGGTAGTAGTACACTAGTCATACCAGAAGATCAGGAACTCTAGAAGAATTCAGATTTTTAACACGAGAGTAAACGTAAAAAGAAGGTTTTACAAGACTCACGTTAACAATATTGCAGCAGTACGCACACAATCGAAGCGCAGTAAGGATGGCTAGTGTAACTAGCAAGAATACCACGAAAGCAAGAAAAAGAAGTACGCTATTAACTTATTAAACGTACCTGTCTCTTCCGAAACGAATGAGTACTATAGACTATCTGAGACTACATCGATGGATCTGAGTCT
+
=CCC?;@?@GC=??>><B@@@A9669<<<7;@;;;B>B?CCB@@>?4:48<388873333$32868///66///(/349999(55.55:::0<;;7;===;;;@@8@4998<=<49>>>BCCAAA@=B====9@<<@895<<;:>:7@8<9505@>>>ABB?DB788A<?><A87.399893;33.28889*99378557799A5:1.-(--(--'---7738<<<;:9494333(3:96;=888@?<<<><7222:=CBB?:::00////<7717777883337
@ATNG8:03559:03070
GATGGTAGGCACTGCGCACACATCCCAGAAGATCAGGAACTCTAGAAGAATTCAGATTTTTAACACGAGAGTAAACGTAAAAAGAAGGTTTTACAAGACTCACGTTAACAATATTGCAGCAGTACGCACACAATCGAAGCGCAGTAAGGATGGCTAGTGTAACTAGCAAGAATACCACGAAAAGCAAGAAAAAGAAGTACGCTATTAACTATTAACGTACCTGTCTCTTCCGAAACGAATGAGTACTACTCTCAGAGACACACTACCATCGATGGATCTGAGTCT
+
CCCB?BCJ@CABBCBDDEDCBCIED?BBB?CCCCAA?@?BBCAABB?BB?A@AA??@CCC2A?ACCAAAAABBB<BBBDBBB0@@;A5;<<-;BD=BBABCCBBB?B@BD@AAA9:9BBCCCCCCCCCCCBB?BBBB?A>>>??A@=A?BAC?BCBBBBBB?BCCBBA?BB@AA@9>>9999+988188888(8@9?;;;BBA=>:=<@@AA8:7:A@@@?ABBBBBB>B?BAA=BBB@BBBBBBBCBBBBBBBBB@@BA>>;;;A<@AAA@@B?BBAAABBBBB
@ATNG8:03563:03104
GATGGTAGAGTACAGTGTAGTAGACCAGAAGATCAGGAACTCTAGAAGAATTCAGATTTTTAACACGAGAGTAAACGTAAAAAGAAGGTTTTACAAGACTCACGTTAACAATATTGCAGCAGTACGCACACAATCGAAGCGCAGTAAGGATGGCTAGTGTAACTAGCAAGAATACCACGAAAGCAAGAAAAAGAAGTACGCTATTAACTATTAACGTACCTGTCTCTTCCGAAACGAATGAGTACTGTATCTATGTGTGCGCTACCATCGATGGATCTGAGTCT
+
@>>?:BB?CDBCCBBACC>BBBB@@>@CC?BB??@@>??BBBCCBB>7778=AAA@@@@@2@@C???ABCBCBB=A;@@@@@0@B>B5;<;4:CC@CBBBBCC<;:;?BB@CCC>BABBBCCCDECCC@AAC@C@@@?@@@@@@@?;A@B@@=@CBCBCCC?BBCBAB>AB?ABB<??@@@899928=>>?/?=:>8888;;9:5;:=<>?5;7;?BCC@BBBBAAB=@=?AA;A?><>>?CBB???A???99:BB?CA;;;?8818??===A=A@?@@D9::A
@ATNG8:03565:03064
GATGGTAGTATACACTAGTCATACCAGAAGATCAGGAACTCTAGAAGAATTCAGATTTTTAACACGAGAGTAAACGTAAAAAGAAGGTTTTACAAGACTCACGTTAACAATATTGCATCAGTACGCACACAATCGAAGCGCAGTAAGGATGGCTAGTGTAACTAGCAAGAATACCACGAAAGCAAGAAAAAGAAGTACGCTATTAACTATTAACGTACCTGTCTCTTCCGAACGAAATGAGTACTACTCTCAGAGACACACTACCATCGATGGATCTGAGTCT
+
BBBA8<=BBBBFJCCBBBEDBCBB@CDCACCCC@@=@?CCCCCCC?CC?C??>==<<<?.?=ABC???ABA@@8><?@@@@,@A=A5;;;*:@@=9:9BBBCBB?B@CC@DBB=BABBBBBBBBBCCAAAB?CA9858>==:;::3<9>??<?BDBBADC=B@@>>>=?@;???<@A@??9???======.<A<A<;;AAAAA;>7::?>:=:>@BBC?BBAA@A@;?<@@=@@??:?BBBCBBBBBBBCCBBAAAA@>>>AAA<A@?>=>B?BAAACCCBBB
@ATNG8:03567:03081
GATGGTAGTGATACAGATCAGACACCAGAAGATCAGGAACTCTAGAAGAATTCAGATTTTTAACACGAGAGTAAACGTAAAAAGAAGGTTTACAAGACTCACGTTAACAATATTGCAGCAGTACGCACACAATCGAAGCGCAGTAAGGATGGCTAGTGTAACTAGCAAGAATACTACGAAAGCAAGAAAAAGAAGTACGCTATTAACTATTAACGTACCTGTCTCTTCCGAAACGAATGAGTACTATGTAGAGCTCTATACTACCATCGATGGATCTGAGTCT
+
6BCC@CBBBCCCCCBBBBBBCCCCB?BBB?AABBBB>B@BBBAAAD?BB?C@BAAACDDD+A6AA?BBCBA:870789;<<<*;B;@5;;/5;;6<A?ACBECC@C?CC@CBD?AABBCBBBCCECCCDCC?CCCD>AABB@@@B=A?B?@=@CBBBCCB?C@@@BB@CC?>>>>>>ABB9BBB?BBBBB2B>=ABBAAAB;;8:<@@AB7;7:AA::8:CAABBB?C?CCC=CCC?BBBBBBAAABBCCCBAA=>>>@<>>>=:=>>??@D@BBBBBBBCDB
@ATNG8:03569:03064
GATGGTAGCGAGCGAGTGTGTATACCAGAAGATCAGGAACTCTAGAAGAATTCAGATTTTTAACACGAGAGTAAACGTAAAAAGAAGGTTTTACAAGACTCACGTTAACAATATTGCAGCAGTACGCACACAATCGAAGCGCAGTAAGGATGGCTAGTGTAACTAGCAAGAATACCACGAAAGCAAGAAAAAGAAGTACGCTATTAACTATTAACGTACCTGTCTCTTCCGAAACGAATAGTACTATGTAGAGCTCTATACTACCATCGATGGATCTGAGTCT
+
5C>>9CA<@CCCB@@@:;9CCBC@@7@BB?AA?:9:.45334<=BB?BD@B?A?A;;;;;*;>AAAIEEC;;9D=ABBBBBB5BC?C7<;<6;BB?;;;;9;@;;2:::;48BB=AABBBCCDCCCCCCCCC?C@::8;AAC@A@B?B>A;;7;BBABBBC?CC@@??<@@<?BB?BC???8?@B4:9AAA2AB?A9:9B@786171569949;A>AAA@@@@BCAA4:4:::.9@@;?A@AAABBB@BBBAAABBBBAAAB?B=;;;==>>988677=?>>@
@ATNG8:03523:03124
GATGGTAGGCACTGCGCACACATCCCAGAAGCATCAGGAACTCTAGAAGAATTCAGATTTTTAACACGAGAGTAAACGTAAAAAGAAGGTTTTACAAGACTCACGTTAACAATATTGCAGCAGTACGCACACAATCGAAGCGCAGTAAGGATGGCTAGTGTAACTAGCAAGAATACCACGAAAGCAAGAAAAAAGAAGTACGCTATTAACTATTAACGTACCTGTCTCTTCCGAAACGAATGAGTACTATAGACTATCTGAGACTACCATCGATGGATCTGAGTCT
+
BB=F@===8=<<665:;<565<;;;37::2///::9;7;8===665:7;;9=844388;;;';<??:;:9;;333)77:9555$5<5:.999*9@B>BBBBDCCAA>@?DD@BDD?BB?@ABCCCCDCBBBBB@C@@@?AA@@@@@@;A?B@@?ADEDCBBB?AAABBB?BB?BBB=AA888*3854;ADDDD)??<?;;;AAA@@<@=???@7:5:=ABB?BBBBBCC@C>ABC=@994:ABABBCCCCCB?===ACCCAAABBBB?CCCBBAA>ACCCD???BB
@ATNG8:03524:03154
GATGGTAGATACTCGCTGATACACCCAGAAGATCAGGAACTCTAGAAGAATTCAGATTTTTAACACGAGAGTAAACGTAAAAAGAAGGTTTTACAAGACTCACGTTAACAATATTGCAGCAGTACGCACACAATCGAAGCGCAGTAAGGATGGCTAGTGTAACTAGCAAGAATACCACGAAAGCAAGAAAAAAGAAGTACGCTATTAACTATTAACGTACCTGTCTCTTCCGAAACGAATGAGTACTATAGACTATCTGAGACTACCATCGATGGATCTGAGTCT
+
@CCC?DCBCBBCGA<<CCCDCCCCD=CBB<@@BBAA>A@CBB999A=A@?A?????>BBB3B?B??AB@@=<==5:;ACMII5BA<@5;;;.;CC?<=;BBBA;;:<@BD?BBB?BB??ABBCCCCCBBCCC@EDBB>AAA@?@AA=A=B@A?BCBBCCAA>@??@0/,0@<@@?;??777*3883<999<<';A:?;;;>AA@@=@=??@A;><>@CCC@AA@CCBB@C??>=5?:94:CEBBABABBBB??;;;@@A???BBBC?AAAAAAA?AAABA::://
@ATNG8:03526:03117
GATGGTAGCGCACACATAGATACAGTACTCATCGTTTCGGAAGAGACAGGTACGTTAATAGTTAATAGCGTACTTCTTTTCTTGCTTTCGTGGTATTCTTCTAGTTACACTAGCCATCCTTACTGCGCTTCGATTGTGTGCGTACTGCTGCAATATTGTTAACGTGAGTCTTGTAAAACCTTCTTTTTACGTTTACTCTCGTGTTAAAAATCTGAATTCTTCTAGAGTTCCTGATCTTCTGGGATGTGTGCGCAGTGCCTACCATCGATGGATCTGAGTCT
+
<A@>:>;555666@B@BCBBBBB@?@@@>>00/:<;1/61616<=<BAA;;:444.58<A<<4;6:A@@>00/91////&/6)33::13355.5:A7<><>?=BB@EGCCCDBC@BBD>@<@?89899:=?BBC?D;;;C@@@BBBACBBBB>;;;?@A?C7;;@ABABDCACDCCC;C@C@;;;;;*;;AAD=AA@ABBCCAA?BDGD5CBBCC?BABC?@BA;;;E@E@BBBDCB?C@@@9@000@00;A@@@A;;5;@A=@B@@@@@>?BBABBBBBB
@ATNG8:03536:03133
GATGGTAGTCTCAGATATCTATAGTACTACATTCGTTTCGGAAGAGACAGGTACGTTAATATGTTAATAGCGTAACTTCATTTTTCTTTTGCTTTCGTGGTATTTCTTGCTAGTTACACTAGCCATCCTTACTGCGCTTCGATTGTGTGCGTACTGCTGCAATAATTGTTAACGTGAGTCTTGTAAAAACCTTCTTTTTACGTTTACTCTCGTGTTAAAAATCTGAATTCTTCTAGAAGTTCCTGATCTTCTGGACGACGCGCACTGACACTACCATCGATGGATCTGAGTCT
+
9<<<7<@@@55555559554:44///////772/55>4::8<3///////)//:9729554455.4.4994545.5:.555<<<(999;0;;<>46659495//)/-(----697/666=<::4944.4399<<<<;;499995:77///////56///;;)//)/2777;4::;:555<<8><<<<<$4.4.44444$44<;<2<4////////)////$/5555.69==85////)/;4:)//459949:;6;;444:99;<666<<<;9;;.559595949B<@@A?995
@ATNG8:03539:03130
GATGGTAGTATATCGCGTCGCTATCCAGAAGATCAGGAACTCTAGAAGAATTCAGATTTTTAACACGAGAGTAAACGTAAAAAGAAGGTTTTACAAGACTCACGTTAACAATATTGCAGCAGTACGCACACAATCGAAGCGCAGTAAGGATGGCTAGTGTAACTAGCAAGAATACCACGAAAAGCAAGAAAAAAGAAGTACGCTATTAACTATTAACGTACCTGTCTCTTCCGAAACGAATGAGTACTATAGACTATCTGAGACTACCATCGATGGATCTGAGTCT
+
:CCC@DC>CCCGA;66;;;<===@<7:@F=ABBCCC@C@CCB;;;B?AB>A=?@997999'88<>?AAA=?=>>7///////$//)5.555&5<;6566=;::=B@B?BEADDD?BC@@B;<<CEDCCBBBEADAAA8;:ACCAAA<A=A;;5:A@?@???>AAAA??:9937?98;73333&333,299999&9;65525>9@A@:>:>2525:6;9?::4:???=<<17-3<=8<7707=??ABBBCBBB>@@??BCBBBC::9C?BBC???@<?AAAEBBBB=
@ATNG8:03542:03112
GATGGTAGGAGACACGTCGCACACGTACTCATTCGTTTCGGAAGAGACAGGTACGTTAATAGTTAATAGCGTACTTCTTTTTCTTGCTTTCGTGGTATTCTTGCTAGTTACACTAGCCATCCTTACTGCGCTTCGATTGTGTGCGTACTGCTCAATATTGTTAACGTGAGTCTTGTAAAACCTTCTTTTTACGTTTACTCTCGTGTTAAAAATCTGAATTCTTCTAGAGTTCCTATCTTCTGGCGCGTATGTATGTCGCCTACCATCGATGATCTGGAGTCT
+
4444.555499555556;=>>>>>>;;;<<<;599993993:055;=<<=9=<;==3803877184988;>?;::5><<==+BD>?888-5;==,0/:59@9??>?@A9>855>>>B=<>><A<AA88888A<BBBA;==88597779<=>9772222469172799>88:AA68:BDD6>;><?CCBC/??;;;1;>>>>?==<<18889(7==?B<A<AD=BBB=====B=AA=>><?@=9;7333366;6//-7--*/:>7;7:;>;;;<<//+/9669
@ATNG8:03544:03118
GATTAGTATAGATCTCTACATAGTACTCATTCGTTTCGGAAGAGACAGGTACGTTAATAGTTAATAGCGTAACTTCTTTTTCTTTGCTTTCGTGGTATTCTTGCTAGTTACACTAGCCATCCTTACTGCGCTTCGATTGTGTGCGTACTGCTGCAATATTGTTAACGTGAGTCTTGTAAAAACCTTCTTTTTACGTTTACTCTCGTGTTAAAAATCTGAATTCTTCTAGAGTTCCTGATCTTCTGGATATGAGTGACTCGTGCTACCATCGATGGATCTGAGTCT
+
>7949BB@AACCBB;99A@BBBEDBAB@;:.5444(4839399::@BB=?@955.55:::;.616;<@=6615@;>??>>,444)499;1<<;;4;69259259>>?@=AABBBDCD@BBF:;7;B@AABBBACBBD@CCCBBA@@BBB@@@@CC>C@@?BB@C?AAB;;;CCC>C::;;;':9?499999$9=B@@8A9:9;;96659===>+>;;<=?B@CC@;;;;;:?;@9@@?AAB?BBC@BBBCBBBBB;;;@B;;;BBB>@??999A?BAAACCBBBB
@ATNG8:03544:03131
GATGGTAGAGTATCATGTGTATCTCCAGAAGATCAGGAACTCTAGAAGAATTCAGATTTTTAACACGAGAGTAAACGTAAAAAGAAGGTTTTACAAGACTCACGTTAACAATATTGCAGCAGTACGCACACAATCGAAGCGCAGTAAGGATGGCTAGTGTAACTAGCAAGAATACCACGAAAGCAAGAAAAAGAAGTACGCTATTAACTATTAACGTACCTGTCTCTTCCGAAACGAATGAGTACACACTCTCATATGACACTACCATCGATGGATCTGAGTCT
+
5:<<9>CDCFCCCCCAAACBCBBBC@CBA?BCDC@@>@@BCBBBCB?BB?C@FFBBBBBB2B@CCCCCCCDBCC>BB@@@B@2@@>A;?@@9@AA?BAAACBAA????AA>BBB<@@AABCCBBBEGECBBC?CCBB?BBBBBB??:?=B999:BBBBBCB?BBBBBB?BB?BBB?????<5==>9::9:9(9A>=;;;@@BAA<A=>@>A:>;<9A@A;@C@@ABBAM@CBB=BBB@CBCDCBAABBCBBBABBDCCBBCAA??=ABBBBBD@D@AAA???BB
@ATNG8:03552:03141
GATGGTAGACATATCGTACTCTCTGTACTCATTCGTTTCGGAAGAGACAGGTACGTTAATAGTTAATAGCGTACTTCTTTTTCTTGCTTCGTGGTATTCTCGCTAGTTACACTAGCCATCCTTACTGCGCTTCGATTGTGTGCGTACTGCTGCAATATTGTTAACGTGAGTCTTGTAAAACCTTCTTTTTACGTTTACTCTCGTGTTAAAAATCTGAATTCTTCTAGAGTTCCTGATCTTCTGGCGCGTATGTATGTCGCCTACCATCGATGGATCTGAGTCT
+
;<BB?CCCCCCCCDDBBBCCCAA@CCCCCC?><?FCD<BB>B=?=DCBBA?BBBBB?B?BBCC?B?BBA>@>@@>9;;;:;+7<7=//*/:::1;:>;>A>>=??AA;@=AA99;A;>>=:>:>;;;AA@@:=;<<;A<<====<>FA<=:>>A;CCCBCC>A>ACBCCCCBC?BCFFF9B=@=??=??,=B=>@6;:BABBCBBB?BBBB5BCCCC@C?CD?BBCCCBB@B@BBBBCC?BBCACCCCCCDDBBBCCCCB@BBB?BBBBBBB>BBBBB@@@BB
@ATNG8:03564:03153
GATGGTAGGCACTGCGCACACATCCCAGAAGATCAGGAACTCTAGAAGAATTCAGATTTTTTAACACGAGAGTAAACGTAAAAAGAAGGTTTTTACAAGACTCACGTTAACAATATTGCAGCAGTACGCACACAATCGAAGCGCAGTAAGGATGGCTAGTGTAACTAGCAAGAATACCACGAAAGCAAGAAAAAGAAGTACGCTATTAACTATTAACGTACCTGTCTCTTCCGAAACGAATGAGTACTATAGACTATCTGAGACTACCATCGATGGATCTGAGTCT
+
4;993;;<7=566;;>>>>><<;;;4;>C?CCB999=@=>?;:::>7;=8<.37499==>?&=8<<==<;99777*7999959$9@<@2::99$5;@;:@>>;>@=@;@=::59@@?AAACEDCDCCCCBBCCC@CBCB=??A@@@@?;A>A@@=@AAABDAB=A?????:??:??@8==;;;778:656768(5:4::;;AAE;;8<=???@:=8=@B;;6;@===00,.68::4;00,0@@@@A@@?>>@>=<=>CBBBCCFCAA>ABBBBBB>AACB???AA?
@ATNG8:03565:03132
GATGGTAGCTCGCTGATGTATCTCCAGAAGATCAGGAACTCTAGAAGAATTCAGATTTTAACACGAGAGTAAACGTAAAAAGAAGGTTTTACAAGACTCACGTTATCAATATTGCAGCAGTACGCACACAATCGAAGCGCAGTAAGGATGGCTAGTGTAACTAGCAAGAATACCACGAAAGCAAGAAAAAGAAGTACGCTATTAACTATTAACGTACCTGTCTCTTCCGAAACGAATGAGTACTACTCTCAGAGACACACTAATCGAGGTTGTAAAGTCT
+
9899499==<<666>CCCEDCC@@>@CC@@@@B:;6;?BACADDD@DE?B=??CDCCC:C@B::9BBAA?=?8;7=>???0@@9>4995&5<<5@669==<9;6;@??=?9:39@ABDCCDFDCCCCCCB@B?@?>@AABBCBC?C?A;;8;BBACB=B9BBB???@??:?:939>==?8?AB@CBBBA/AA<?;;:@>=;;5;5;988=A=BACDC@B;<;AA@<?=?AA99:939?@ABBCBBBDBBA?>>>>9>?>88729:668380///=6<<=>
@ATNG8:03569:03130
GATGGTAGGCGAGAGGTGAGACGCAGTACTCATTCGTTTCGGAAGAGACAGGTACGTTAATAGTTAATTGCGTACTTCTTTTTCTTGCTTTCGTGGTATTCTTGCTAGTTACACTAGCCATCCTTACTGCGCTTCGATTGTGTGCGTACTGCTGCAATATTGTTAACGTGAGTCTTGTAAAACCTTCTTTTTACGTTTACTCTCGTGTTAAAAATCTGAATTCTTCTAGAGTTCCTGATCTTCTGTGTCGTCTATCATGTACTACCATCGATGGATCTGAGTCT
+
CA@B?AA@=B@00//)/7779?BBBABB@@@AB>BBBD=EB?B@CCCC@??>BBBBC?C?C?@@>B>B=A@CCBBB?==;=;.<?;@?>?:?BCB=>;>:=A:=>=AAA<>>>AAAAA;@@B<@:>>=>>?;:7:<AA9==;:;???@A8:8>>=A;AAA;@@:@9>>?;;=>>>:=BEED3@;@;?@DCC/AAACD;A;88:@AC@@17888'2555819125,29<>?>><@=AAAA991888>======>>>>=>=???>7638==A?@?<;;;=?===@@
@ATNG8:03530:03165
GATGGTAGAGAGAGCTCTCTCATCGTCTCATTCGTTTCGGAAGAGACAGGTACGTTAATAGTTAATAGCGTACTTCTTTTTCTTGCTTTCGTGGTATTCTTGCTAGTTACACTAGCCATCCTTACTCGCGCTTCGATTGTGTGCGTACTCTGCAATATTGTTAACGTGAGTCTTGTAAAACCTTCTTTTTACGTTTAACTCTCGTGTTAAAATCTGAATTCTTACTAGAGTTCCTGATCTTCTGGTGTCGTCTATCATGTACTACCATCGATGGATCTGAGGTCT
+
6A==:@;;DDABABA<;;@=====;;666>C@DBBA<;;5<;:=;:::<7:8733-3-3:;=7=7B@?73388;5<@>>>+BB?B>><1;==<8=889>A;>==;8:/5285555825@@4959:////...2988869>888<565//.3555)22559926222255::::699==;,;4<6<>AAA/@A===,/+/7///<76;=BDD5A???A<A;;;7;>DAA@;;7>=>=8>>>65584---99333====99673722-39222,-)-77,---(-56
@ATNG8:03537:03168
GATGGTAGAGTATCATGTGTATCTCCAGAAGATCAGGAACTCTAGAAGAATTCAGATTTTTAACACGAGAGTAAACGTAAAAAGAAGGTTTTACAAGACTCACGTTAACAATATTGCAGCAGTACGCACACAATCGAAGCGCAGTAAGGATGGCTAGTGTAACTAGCAAGAATACCACGAAAGCAAGAAAAAGAAGTACGCTATTAACTATTAACGTACCTGTCTCTTCCGAAACGAATGAGTACTGTATCTATGTGTGCGCTACCATCGATGGATCTGAGTCT
+
<>>@;>B=BDCDCCCBBBCCCBBBD?CBB?BCAA@?5:5;BCCC;;:;@=A7;;;:6>>>+?:=B>CDCCCCCF?AABCCCC5EC@D@BBB;BCE?CC@ABBB>>=>=BA@CBB?BBBBBCBBBCCCCDCCC=?9;;6;ABCCEBB?B@CBB?BCEAABBC@CBBBBB@CB@>>>>@?@@=59:9;@AAAA2@@89678;;:AA=B=DBBB7;5;;ABB?CA@@BBB?C@BBC>C;;8;AA@ABBBBAA@BAAABBBBB@>>BCC@CA<==>B?CB@@@@@?BB
@ATNG8:03539:03164
GATGGTAGGCGTGTGAGAGTCTGCCCAGAAGATCAGGAACTCTAGAAGAATTCAGATTTTTAACACGAGAGTAAACGTAAAAAGAAGGTTTTACAAGACTCACGTTAACAATATTGCAGCAGTACGCACACAATCGAAGCGCAGTAAGGATGGCTAGTGTAACTAGCAAGAATACCACGAAAGCAAGAAAAGAAGTACGCTATTAACTATTAACGTACCTGTCTCTTCCGAAACGAATGAGTACGATGAGAGAGCTCTCTCTACCATCGATGGATCTGAGTTT
+
B?BC:CCB?BBBBCCBCDCCCCCCF>CCD@CCBCCC?C@DBBBBBB@CC@C=AA??@?@@2@?BCCBBBBBBBC=CBBBCCC3??9>2999+8=@9?>===GE@@<@<??:>>=7=;>>>?AA>>@>@<<<>;>>>@9=>>>>>==49699949::;ABBD<A?@@>>;>@=BAA:<<666,8==:8888)8808=@@EDAAA=A=B===;C;A===>9>>AA>>>;A:@>?7>BB>99<A678::::;@@AAAAAA@A===>>:>@>@@AA<AAA>=>:::3
@ATNG8:03545:03161
GATGGTAGACATATCGTACTCTCTGTACTCATCGTTTCGGAAGAGACAGGTACGTTAATAGTTAATAGCGTACTTCTTTTTCTTGCTTTCGTTGGTATTCTTGCTAGTGACACTAGCCATCCTTACTGCGCTTCGATTGTGTGCGTACTGCTGCAATATTGTTAACGTGAGTCTTGTAAAACCTTCTTTTTACGTTTACTCTCGTGTTAAAAATCTGAATTCTTCTAGAGTTCCTGATCTTCTGGATACACTCATGTGCACCTACATCGATGGATCTGAGTCT
+
6A@A<==CCCCCBBBBBBCBBBAADDDDD?@?BBBF>BB?B?A@ABBBB?BBBBB?C?CCBB?B?BBCA>>>??;?@@@@/@A<?<8818//)/)//61::5:?@@@B???@@@AAA9>>@<@<=;;?>>>>;>A@A9>>@A<>>>>A@@@>>>?89::7::4:<@@@AAA???;=9999-:6<:@?DDD/=;99;,------377=8=>>>/>??BB=B=@@<====@@@<@<BA==//-/9=7==B>@==>===?<<==8==<=?===AA<=9666=:>>@
@ATNG8:03548:03178
GATGGTAGTATCTGTCTACGAGAGCCAGAAGATCAGGAACTCTAGAAGAATTCAGATTTTTAACACGAGAGTAAACGTAAAAAGAAGGTTTTACAAGACTCACGTTAACAATATTGCAGCAGTACGCACACAATCGAAGCGCAGTAAGGATGGCTAGTGTAACTAGCAAGAATACCACGAAAGCAAGAAAAAGAAGTACGCTATTAACTATTAACGTACCTGTCTCTTCCGAAACGAATGAGTACTATAGACTATCTGAGACTGCCAAGGCACACAGGGGATAGG
+
BBAA>BBBBBBBBCCBBDDCCCCCB?ACC@BBBBBB>B>@@CBBBA>AA>A>CBB<<<<<1?@AAAACAAA@@A:@A>>@@@0@@@D5;;;*:BB:CBABDCBBB?B?BC@BBB<@@CCDCBBBBBDDCCBB?BE??<?@???ABA=A?C@?>@CCDCCBB?BBCCCB?@A=BBB:?@899+9>>;98888(8=:>;;;AAA??7:7;?=>5;5;AA@A>ABAAABB@D=AAD>B@A>AAABCDDAABCBBAA<ACBBAAABBBB>A>A@BCBCAAACD9BAAAB
@ATNG8:03563:03180
GATGGTAGAGAGACTGTAGCGCACCCAGAAGATCAGGAACTCTAGAAGAATTCAGAATTTTTTAACACGAGAGTAAACGTAAAAAGAAGGTTTTACAAGACTCACGTTAACAATATTGCAGCAGTACGCACACAATCGAAGCGCAGTAAGGATGGCTAGTGTAACTAGCAAGAATACCACGAAAGCAAGAAAAAGAAGTACGCTATTAACTATTAACGTACCTGTCTCTTCCGAAACGAATGAGTACAGAGAGTACGATATGTCTACCATCGATGGATCTGAGTCT
+
555;.555555555556<;99;994)449.4;998<3926/////606:493////(/////#/488988878888/75/////$//)/5;;</99;8<<<<<>>9:8:@CCADBC?ACCABBBDBAABBBBA@<@BAA>AAA@??@A=A?@@@>@CCCBAAD@CBBBBC@CC@BBB?ABBBE>A@>;88888(8@:>988A>>?A;?<??>>9=8<:@;;5;BAAAAA=@>@AA<@A?;@@@@@BBBCCCBBBCABBAA=:777//)////;7708;77:::<==
@ATNG8:03566:03185
GATGGTAGTACATGATAGACGACACCAGAAGATCAGGAACTCTAGAAGAATTCAGATTTTTAACACGAGAGTAAACGTAAAAAGAAGGTTTTACAAGACTCACGTTAACAATATTGCAGCAGTACGCACACAATCGAAGCGCAGTAAGGATGGCTAGTGTAACTAGCAAGAATACCACGAAAGCAAGAAAAAGAAGTACGCTATTAACTATTGACGTACCTGTCTCTTCCGAAACGAATGAGTACGATGATATCTCGTGTGCTACCATCGATGGATCTGAGTCT
+
;>==:>C@D?>CCCCCIBCFCCBCCADCCACCBB@@=@?BBCCCCB?CC<@>@ACAABAA2BADCECCCCCCCC>BBBBDED3CC@C=BBB9ADC@BAABCDCCC?B?BC@BBB=??BBBCDCCCDDCCCCC@CCBB>ABBABBAA<B?B@@>AECCCCDD@CCABAA?AA>BCC;>=787*9>?;9:9:9(9A?BBAABBCBA9<9=A??;;BBCCCB?BEBBBBCAE@BBB=BAA>ACBBBBBBBB@A>=>B@A?@CB@@ACA<>>>?@@C?BBAACBBBBB
@ATNG8:03569:03193
GATGGTAGCGAGCGAGTGTGTTTACCAGAAGATCAGGAACTCTATAAGAATTCAGATTTTTAACACGAGAGTAAACGTAAAAAGAAGGTTTTACAAGACTCACGTTAACAATATTGCAGCAGTACGCACACAATCGAAGCGCAGTAAGGATGGCTAGTGTAACTAGCAAGAATACCACGAAAGCAAGAAAAAGAAGTACGCTATTAACTATTAACGTACCTGTCTCTTCCGAAACGAATGAGTACGAGAGTCAGAGCAGAGCTACCATCGATGGATCTGAGTCT
+
4C<<7ABBCCCBAB@?=B>CCF>CC@BB=:==>66645=@CB>?>BACC?A=0000/??@+?<=@<<@BB>BBB>AA@AA@A0@B>B5;;;6;BB?BBBBDCECB?B@CD@BCC?BBCCCCCBCBCDDCCCB?BBCC?BBBB>>>@<B@BBB@AAABBDBB?BBBBBB?BE?A@A9?====5<>>;98998(8@;D;;;AAA==:=:==AA<><>ACBB>ACCBBBB@B?BBB>BCB@AAABBBBBBB@@@BBBBBBB>>@@@@A<@>????B?ABBBBB@BBC
@ATNG8:03572:02596
GATGGTAGTACATGATAGACGACACCAGAAGATCAGGAACTCTAGAAGAATTCAGATTTTTAACACGAGAGTAAACGTAAAAAGAAGGTTTTACAAGACTCACGTTAACAATATTGCAGCAGTACGCACACAATCGAAGCGCAGTAAGGATGGCTAGTGTAACTAGCAAGAATACCACGAAAGCAAGAAAAAAGAAGTACGCTATTAACTATTAACGTACCTGTCTCTTCCGAAACGAATGAGTACGTGTGCGACGTGTCTCCTACCATCGATGGATCTGAGTCT
+
CCD><>BCC=<ABA@CCBACBBBAC?BB@=ACAA>?6;5:??<?@@=@?9@9<<999999(>9>BCCBBBBBCC=BB@@@@@,;;5;4<;<*:BB=BBBCBD@@@<@=@A=ADD=@?AAAACBBCBBBCBBB@CCAB>BBBACC@@<A>B;;6;BBBCCCC@CCC@??@BA>BAA;??999,9>>9999999%0>6<0/0@?ABC:>:>>>C;>;>@BBB?BCBBBBB=B?BAA9A;;6;?AAB@?????9:8=@??@BABA>???>ABA@???9===;;;>>@;
@ATNG8:03582:02581
GATGGTAGCTCGCTGATGATATCTCCAGAAGATCAGGAACTCTAGAAGAATTCAGATTTTTAACACGAGAGTAAACGTAAAAAGAAGGTTTACAAGACTCACGTTAACAATATTGCAGCAGTACGCACACAATCGAAGCGCAGTAAGGATGGCTAGTGTAACTAGTAAGAATACCACGAAAGCAAGAAAAAGAAGTACGCTATTAACTATTAACGTACCTGTCTCTTCCGAAACGAATGAGTACTGTATCTATGTGTGCGCTACCATCGATGGATCTGAGTCT
+
4??@:;<BCCCDEEDDDBCCCBBBB@DCC@CCC@@A=@;?CB???B?BA?A?><<9:999(:?BBBACCCCBBC=BA@BBBB5A?;A4;;/;AA?AA@BCECCC?B?BC?CCC<@AAABCBCCBBDDCCBB?BCAA?BA???A@@>B@CBB@C??@E000>@@@BBC?BB?BCD?BBBBB>AA@@98776(8=:?@@AAAA@@:>6<<<=:>:=?AAB?BCCBCBA?C?CCD>C9999BBCCBBCCBBAC@AABBBBB;;=@>=<<>AAAAC?BAAABBBCBB
@ATNG8:03582:02583
GATGGTAGCACACGAGATCTCATCGTACTCATTCGTTTCGGAAGAGACAGGTACGTTAATAGTTAATAGCGTACTTCTTTTTCTTGCTTTCGTGGTATTCTTGCTAGTTACACTAGCCATCCTTACTGCGCTTCGATTGTGTGCGTACTGCTGCAATATTGTTAACGTGAGTCTTGTAAAACCTTCTTTTTACGTATACTCTCGTGTTAAAAATCTGAATTCTTCTAGAGTTCCTGATCTTCTGGCGCGTATGTATGTCGCCTACCATCGATGGATCTGAGTCT
+
A>CC@CCCCCCDCCBBBBCDDCBABDDCCCBB@BBBB>BC@C@BBBBCBB?CDDA?=??CBB@>B>BBCBAAABC?BBB@@3>=:=;793:AAF?CBC?B?:==>>//00==>BAA==AAA:?9>>>>>>>>9>=>?7;;>?>>>@==>?@>>>>:>?A8;;7;9=<=>?AAAA9>99991::A9:6666)6;;///9///9=A@=>8====+=>===4:5:A;@@@@@@@<@=@A>>>A<A==:=>::8A>>;;=A??AA<><>:>@@???A<@==<AAAAAA
@ATNG8:03584:02584
GATGGTAGGACGATCGTCTGAGAGGTACTCATTCGTTTCGGAAGAGACAGGTACGTTAATAGTTAATAGCGTACTTCTTTTTCTTGCTTTCGTGGTATTCTTGCTAGTTACACTAGCATCCTTACTGCGCTTCGATTGTGTGCGTACTGCTGCAATATTGTTAACGTGAGTCTTGTAAAACCTTCTTTTACGTTTACTCTCGTGTTAAAAATCTGAATTCTTCTAGAGTTCCTGATCTTCTGGTGTCTGATCTGTATCACTACCATCGATGGATCTGAGTTT
+
6BCC?BCB?BB;66>CBBBCCCDD@CCCEC@@<@@@A=AC@C@@AACDCC@CCCDD@C?CCCC?C>BCCCDBBBA=AA@A@0@A?BCCE?ECCFACCA?BD@BBBCCDBEECBBBDDDBB>B?DCCCCBBB?CBBB?BACCCBBBCCCBBBCBB?BCC@@@=??B?@@BBCBB@BEDDD;;4;>;;;;.;AABE=BACCCCICDC>BBBB0B@@CC@C@CC@BBBBBBC@B?BBBBBB?BBC@CBBBBBBBBABCCCCBDDCD?BBBBBBB?C@@?BCCBB>
@ATNG8:03588:02609
GATGGTAGGACGAGCGTCTGAGAGGTACTCATTCGTTTCGGAAGAGACAGGTACGTTAATAGTTAATAGCGTACTTCTTTTTCTTGCTTTCGTGGTATTCTTGCTAGTTACACTAGCCATCCTTACTGCGCTTCGATTGTGTGCGTACTGCTGCAATATTGTTAACGTGAGTCTTGTAAAACCTTCTTTTACGTTTACTCTCGTGTTAAAAATCTGAATTCTTCTAGAGTTCCTGATCTTCTGGGTCTACGCTCGTCGCGCTACCATCGATGGATCTGAGTCT
+
4:44.59@5;6@@@BBBBCCBBCB?BBBCCCCAA@@B;;<7;>ACCCCCDACBBAA?A@CFCC@CAFCCCCCCBB<@@AAA0AB?BCCC=B;;;?BBC?BC9;;;ACC?CCBHFDCC@CCC@C@FGCBBCCC@CCDD?CCCCCBBBB@@@BBBBC@C;;7;B?A=BCCBBDCCC?A;;;;.;>B>;;;;.;@@@C?EAABBBBCBB=AB@@0A@@AB@CABC@CBBBCCB?A@CCCBBB<@@@@;ABCCA@@B@@@AAA;;;A@=@=@>0009<<0;;AA@@C
@ATNG8:03590:02563
GATGGTAGGACGAGCGTCTGAGAGGTACTCATTCGTTTCGGAAGAGACAGGTACGTTAATAGTTAATAGCGTACTTCTTTTTTTCTTGCTTTCGTGGTATTCTTGCTAGTTACACTAGCCATCCTTACTGCGCTTCGATTGTGTGCGTACTGCTGCAATATTGTTAACGTGAGTCTTGTAAAACCTTCTTTTTTACGTTTACTCTCGTGTTAAAAATCTGAATTCTTCTAGAGTTCCTGATCTTCTGGTGAGATATGCATGATGCTACCTTCGATGGATCTGAGTCT
+
BBBD?CCB?BC9;<BBBBBCBBBB?BCCCCCCBCBBA<AC?C?BBBCCDD?EEBCC@D?CBDD?C@BCCC@@@A?;9999999#;@=A@A@;AD;;9;BC=A@6;:@CBC@CCCCCDDC@CCC?B?CCCCCBBB@CCCC?CCCCDBBBCCCBBBBBB@B@A@??=??@?BCCCCCC?CCDDD9B;@;::9:9:%;B;;;0:BBBBBCBBB@CDDD5C@AAC@C@BC@CDCBBBB?B?BBACBB>@@D@CCCBBBCCCCCABBCCCBBB?B?BCCBB?BBBB@AAB?=
@ATNG8:03593:02570
GATGGTAGCTATACGTATATCTATGTACTCATTCGTTTCGGAAGAGACAGGTACGTTAATTAGTTAATAGCGTACTTCTTTTTCTTGCTTTCGTGGTATTCTTGCTAGTTACACTAGCCATCCTTACTGCGCTTCGATTGTGTGCGTACTGCTGCAATATTGTTAACGTGAGTCTTGTAAAACCTTCTTTTTACGTTTAACTCTCGTGTTAAAATCTTGAATTCTTCTAGAGTTCCTGATACTTCTGGTAGAGCGTGCATATATCTACCATCGATGGATTCTGAGTCT
+
4944.5555<>;;;><;;<<544544445:>@<@ACC?;;:;>?@??>>;7;<:7::=+0)///)/6;;=BBA@:B=<;>??+:>69222)299<7@@C>CD?BBBBBB>?AA879AB=ABF8;7;>==:888;AA::78:AAA@=>>AA?=9977)//63885A;@@@887<::477::<-<7<487888(778::.71799:8;>==0677(69:466161//)/:99=>@<@=>:;///<13374/----333666787...333.5555677257/79555>;?
@ATNG8:03601:02565
TATGGTAGGCACTGCGCACACATCCCCAGAAGATCAGGAACTCTAGAAGAATTCAGATTTTTAACACGAGAGTAAACGTAAAAAGAAGGTTTTACAAGACTCACGTTAACAATATTGCAGCAGTACGCACACAATCGAAGCGCAGTAAGGATGGCTAGTGTAACTAGCAAGAATACCACGAAAGCAAGAAAAAGAAGTACGCTATTAACTATTAACGTACCTGTCTCTTCCGAAACGAATGAGTACACACTCTCATATGACACTACATCGATGGATCTGAGTCT
+
BBCB@ECB@AA99;AABCB;;;;;;;&5CB9CCCCCC@C<@ABCB@@=AB<A=@CB;;;;;*;2:B@BCBA>@@@9@?55959$5;8A:B?D1;;D9ECBB???AA?A?BB<??C<??BACCCCCCBBBCBBB@D@A@?BA@@CB@@<A?A@@>@CCBBCCC?@AABA@<@C>AAA=@A??=7??=:?ABBB3CB<?>==>>@@D;D<<==?<?<==CCC@CFCBBBC@B?BBC<BBB?BBCCBB@BABBBBBBBBBBCCBBCBBBCCBBA9:8:BBAABBBBA
@ATNG8:03601:02575
GATGGTAGCTCACGTACGTCACACGTACTCATTCGTTTCGGAAGAGACAGGTACGTTAATAGTTAATAGCGTACTTCTTTTTTCTTAGCTTTCGTGGTATTCTTGCTAGTTACACTAGCCATCCTTACTGCGCTTCGATTGTGTGCGTACTGCTGCAATATTGTTAACGTGAGTCTTGTAAAAACCTTCTTTTTACGTTTACTCTCGTGTAAAAATCTGAATTCTTCTAGAGTTCCTGATACTTCTGGATAGCGACGCGATATACTACCATCGATGGATCTGAGTCT
+
5BBA>AABBB=BAAFECBB@@ACDCCDCCDBB@BCEE>CC@B?:;;BBAA>AC????B?CBBA?A4:99A@>@=?;;>@@@@':;*//333,3933.39939A/378BAB=>>==@A@@<@AA=A>??><=8785;>@@=>>?BA@@?@@B=;;://+//:7=A<A=AA?<;;A=<4978888(89>7===<=*99666.6-----67-/-222'2,---(-26628<><=>?<?=BB@6677*--749--...7;;;888855599>699977;><A@@?>:::=9
@ATNG8:03603:02587
GATGGTAGAGAGAGCTCTCTCATCGTACTCATTCGTTTCGGAAGAGACAGGTACGTTAATAGTTAATAGCGTACTTCTTTTTCTTGCTTTCGTGGTATTCTTGCTAGTTACACTAGCCATCCTTACTGCGCTTCGATTGTGTGCGTACTGCTGCAATATTGTTAACGTGAGTCTTGTAAAACCTTCTTTTTACGTTTACTCTCGTGTTAAAATCTGAATTCTTCTAGAGTTCCTGATCTTCTGGGTCTACGCTCGTCGCGCTACCTTCGATGGGATCTGAGTCT
+
@A5505<BCCC99;CBBBCCCCCCCCCBBBBA>BBBB=BC@C?@AABDCB?BBB@@<A@BBBB>C?CAA@@AAA?<77777(8<4=>CC9>B@A=ABB>BC;==<A=<:=>AA@AAA9>=><>=>@@@@?>>=DCAA588=<>>>>>@@@A<==A::;9;AA=C;>>?@AA@@@<=>=CC6><><@;;;;,;;666*--3---9:9<1888)7>>BB=B<==:=???===<@;??><>@;??>@:@ABAA???@>>>@@@98660606>>6:;3;>;67699:>
@ATNG8:03605:02589
GATGGTAGGTGCAATGAGTGTATCCAGAAGATCAGGAACTCTAGAAGAATTCAGATTTTTAACACGAGAGTAAACGTAAAAAGAAGGTTTTACAAGACTCACGTTAACGATATTGCAGCAGTACGCACACAATCGAAGCGCAGTAAGGATGGCTAGTGTAACTAGCAAGAATACCACGAAAGCAAGAAAGAGAAGTACGCTATTAACTATTAACGTGCCTGTCTCTTCCGAAACGAATGAGTACGATGAGATCTCGTGTGCTACCATCGATGGATCTGAGTCT
+
<CCC?BCG@BBBCADDCCBBBDCB?BCD?BBBC@@>A?BBCBBBB>BB>B>BC?>>>==.>=@BCBBAA?AAA:AA>>>>>.994;1888(78;5;>=>@@@@?=B<AAAAAA8=?AAA@===@??@>>=>=>@>@<>=>??@:85:<@>?<?;;;AAAA=AAA@>?;?@9>>><A<8:90:7709BC:AA;:5;889BB===;>;>BCB:>:=::9><@@AADAA9>9@DD:=974;------7<=@>>>@=;;;==;;;?AA8>>>>??@=A>>>>>AA@@
@ATNG8:03611:02560
GATGGTAGCGCACACATAGATACAGTACTCATTCGTTTCGGAAGAGACAGGTACGTTAATAGTTAATAGCGTACTTCTTTTTCTTGCTTTCGTGGTATTCTTGCTAGTTACACTAGCCATCCTTACTGCGCTTCGATTGTGTGCGTACTGCTGCAATATTGTTAACGTGAGTCTTGTAAAACCTTCTTTTACGTTTACTCTCGTGTTAAAAATCTGAATTCTTCTAGAGTTCCTGATCTTCTGGGTGTATCAGCGAGTATCTACATCGATGGATCTGAGTCT
+
45==9CCCCBBAICCCCCCCCBBBBBCCCB@?:>;;;6;D@C@BCBBCBD@@@ABC@CACD??<?;@@@BBBBBB;;9898)9@?BBDK=CB@B<@AA;BB>BBCBBB@CCCCDFCC?CCC>??@C@B@AAA<@B@@?CAAADAAABBCBBBBBB?BCC?BB?C@BBB@?@CCC>BBDDD9C=@<::99*;CAAB>CDEDCCBCDI@CCCC5CBBCCADACC@CBBBBBE?B?BABCCC<??>>8>@@AEDDDDCCCB@>AA000=<<@AA=@;<;ABBABB
@ATNG8:03614:02586
GATGTAGGCACTGCGCACACATCCCAGAAGATCAGGAACTCTAGAAGAATTCAGATTTTAACACGAGAGTAAACGTAAAAAGAAGGTTTACAAGACTCACGTTAACAATATTGCAGCAGTACGCACACAATCGATGCGCAGTAAGGATGGCTAGTGTAACTAGCAAGAATACCACGAAAGCAAGAAAAAGAAGTACGCTATTAACTATTAACGTACCTGTCTCTTCCGAAACGAATGAGTACGTGTGACGTACGTGAGCTACCATCGATGGATCTGAGTCT
+
@BC=CEC?B9;;AADDCBBCBBBC=CDC@CCCCBB?B?BADBB@?=@C@D????8999-9:?ABABBBBBBB>B?A@DCC5AB?B6;<7;BD?BAA@@AA@@=@?AA=A?=9=>ABCKCGCCBBCCCCC@EC@@@BBBB???D@D@CAA?ABAABBBD?BACBB@=;;8//.385355,222+22225'29476;;;8CCD:=:=<?>:>:=8;;C?CA@@@>=8<8999-77738@?>BBBBBBBABBAAA@??9:9>@9949AA@BAB?B?>>BBB@A@
@ATNG8:03618:02607
GATGGTAGTGTGTCTCTGAGAGTAGTACTCATTCGTTTCGGAAGAGACAGGTACGTTAATAGTTAATAGCGTAACTTCTTTTCTTGCTTTCGTGGTATTCTTGCTAGTTACACTAGCCATCCTTACTGCGCTTCGATTGTGTGCGTACTGCTGCAATATTGTTAACGTGAGTCTTGTAAAAACCTTCTTTTTTACGTTTACTCTCGTGTTAAAAATCTGAATTCTTCTAGAGTTCCTGATCTTCTGGTATGACTAGTGTACTACTACCATCGATGGATCTGAGTCT
+
<<==7;;=666<>>;;;?=::944444489:94988808838645555<94/////)/27;:<8<=B9:9?:5./:)////&//)/777.////)/::29;9=655994555;;;;B?BBC@C?CBC;:6==9=>@@;=?>695555455::8<>7555744.5055=;;;><;6;54444$5.54555555#4:=<=4:/--55---/)////$/55<A:>9>>5;;:544<7<7<;;;;?659A>BBCCBBBCCCCBCCCC;;;B>BAAAA;;5;@?@@@??99
@ATNG8:03575:02632
GATGGTAGTAGTACACTAGTCATACCAGAAGATCAGGAACTCTAGAAGAATTCAGATTTTTAACACGAGAGTAAACGTAAAAAGAAGGTTTTACAAGACTCACGTTAACAATATTGCAGCAGTACGCACACAATCGAAGCGCAGTAAGGATGGCTAGTGTAACTAGCAAGAATACCACGAAAGCAAGAAAAAGAAGTACGCTATTAACTATTAACGTACCTGTCTCTTCCGAAACGAATGAGTACACATCGTCGTGTCGTGCTACCATCGATGGATCTGAGTCT
+
6BBB8<=CCDCCEFDCBBBCCCBBC@CDEADC99:;7;=@@BBBBB@BB@B@AAAAACCC2A?BBBCCCDB@@@:>?@BCCC5A@=B>BBB<CCC@CBBCDCBCC@B@AC@CCD<@@?>@BBCEDDDDDDDC?CCBB?A@??BBBA?B@D@@>@DDECABC?BBBBBB@BB>BBB>??BCD<A??99999:+;@<A>>>@@@@?<@=@?@A:=:=CDCB?ABBBBCD>A>ADE=BBB?BBBBBACCCBBAB@BCBBBCBAAAADD?@@AACCB?BBBBBAAA@@
@ATNG8:03579:02638
GATGGTAGTGCGTGAGAGAGAGACCCAGAAGATCAGGAACTCTAGAAGAATTCAGATTTTTAACACGAGAGTAAACGTAAAAAGAAGGTTTTACAAGACTCACGTTAACAATATTGCAGCAGTACGCACACAATCGAAGCGCAGTAAGGATGGCTAGTGTAACTAGCAAGAATACCACGAAAGCAAGAAAAAGAAGTACGCTATTAACTATTAACGTACCTGTCTCTTCCGAAACGAATGAGTACGAGAGAGCACACGTGTCTACCATCGATGGATCTGAGTCT
+
9BCA==@>=@BBAAACDCDCCCBCC=BBB@BCBBBC?B?BBBBDCC>@A?B?AA@99999(349;=BBBCCBBB9:6?????0@B?C@DDD8BBEAGCCBCCC;;;;@BC@CEE=@@BCCCCCCFFCCDDCC@CBBA?B??>BB??<@?B@@>ACBCCAAAABBBBAA@BB????:=?===5===9>>>>>,==7<:;;A??=>8=:;;;;;?;@ACCGAC<;;BAA593:==9?CC@CCBBBABACCCBBBBBAABBA=<;;//+///8;>>=@@@@@@@;;;
@ATNG8:03582:02643
GATGGTAGATATATGCACGCTCTACCAGAAGATCAGGAACTCTAGAAGAATTCAGATTTTTAACACGAGAGTAAACGTAAAAAGAAGGTTTTACAAGACTACGTTAACAATATTGCAGCAGTACGCACACAATCGAAGCGCAGTAAGGATGGCTAGTGTAACTAGCAAGAATACCACGAAAGCAAGAAAAAGAAGTACGCTATTAACTATTAACGTACCTGTCTCTTCCGAAACGAATGAGTACGTGTGACGTACGTGAGCTACCATCGATGGATCTGAGTCT
+
A==F@BBBCBCCCCCCCCBCCCCCCADCC?AAA???=A>BBB:97=7BC?B>??=<;>>?)=9A@=999B=@@?6>=;;;;;);@=@4;:;&5<<6=>>A@@?C@C@BB@BBB?BBAAACCCC@@?CCBBB?BBBB<@?A@@?CC>A>ABB@BCCCBAAA?BBAB@A>A@=ABB?@A@@@9>>=:00000'00(/>9;A?===<@<@@??;?=AA:<<;DC@A9<<<A<A@B:@CB?BBBB99:CBBABABBFCCAAA@@@??A<AABBCBB?B:::CCBB?;
@ATNG8:03583:02648
GATGGTAGACACGTGTGCTCTCTCGTACTCATTCGTTTCGGAAGAGACAGGTACGTTAATAGTTAATAGCGTACTTCTTTTTCTTGCTTCGTGGTATTCTTGCTAGTTACACTAGCCATCCTTACTGCGCTTCGATTGTGTGCGTACTGCTGCAATATTGTTAACGTGAGTCTTGTAAAACCTTCTTTTACGTTTACTCTCGTGTTAAAATCTGAATTCTTCTAGAGTTCCTGATCTTCTGGACGACGCGCACTGACACTACCATCGGATGGATCTTGGAGAT
+
<>??<<=?BBCCCDDAA@BBBBBBCCCBJDCC@BBBB<@@<@>A?@?CCE>AABBB?B@DB@@>@>BBBBBBBBA?@====*:;6<//).8/3.4:;;9@0//888849?AB>>==:::=,/+/;;=;:;:6;?@A<@@DD=>>A@@@@?@?AA:>=>;>G=B===>=>>B??;>>@??2>7<78888)8@:::)77979<:::9-565(2587>;?=AB=>>>:::=:><AAA=76---=4==337===AA;;;===<8;;6;96606;;38833(-(-363
@ATNG8:03585:02614
GATGGTAGTGTCAGTGCGCGTCGTCCAGAAGATCAGGAACTCTAGAAGAATTCAGATTTTTAACACGAGAGTAAACGTAAAAAGAAGGTTTTACAAGACTCACGTTAACAATATTGCAGCAGTACGCACACAATCGAAGCGCAGTAAGGATGGCTAGTGTAACTAGCAAGAATACCACGAAAGCAAGAAAAAGAAGTACGCTATTAACTATTAACGTACCTGTCTCTTCCGAAACGAATGAGTACGTGTGACGTACGTGAGCTACCATCGATGGATCTGAGTCT
+
6>@@<BBCBCCCCCCCBBBCDEBBB@DCC?CCBBBB@B?BCCBBBB?BB>@=?>=77777(9?CABAABBBAA@<@@AAABB5AB>B4:::.<CB@ECDCHDAAA@A@CC?CBB<@ABBCCFCCAABCBC?@<?A995:@@AAB:99;@CCC@CBBBCCCC?CCCAAA?BB@BBC@CAAA@9@??;;AGEF/A@7;;===???A=A=BD;;7;8=>BBB?B@@@<00+0+000+0085/77BBBBBBAA@CBBBBBA@@@@B@@A>B???BCC?BBBBBBB>CA
@ATNG8:03592:02620
GATGGTAGGTGCACATGAGTGTATCCAGAAGATCAGGAACTCTAGAAGAATTCAGATTTTTAACACGAGAGTAAACGTAAAAAGAAGGTTTTACAAGGCTCACGTTAACAATATTGCAGCAGTACGCACACAATCGAAGCGCAGTAAGGATGGCTAGTGTAACTAGCAAGAATACCACGAAAGCAAGAAAAAGAAGTACGCTATTAACTATTAACGTACCTGTCTTCTTCCGAAACGAATGAGTACAGAGAGTACGATATGTCTACCATCGATGGATCTGAGTCT
+
;>@@:>BC?C=B?@>BBBCCCCBCC@CCC?BBCC;:9;@CCCBBBC@DD@B>AAC::::;*;>BAABCCIKCDC>CBBBBBB1@?>A5;;;.;BB?C?CBBCC::9;?CC@@?@?BAABBCBBBBBCBBBBB@F@BB?BBBBBBBB?B@BBB?BBBBBC>><;;AA@A688<>BB<?@9;;0;;6059:::+//).668:<?>>=A>===A<A:=>BBB==;7//)//(/6898.777079=>?A>;:@@@@?@A@@>@A>@@<6617::;===:?===@AA>>>
@ATNG8:03597:02615
GATGGTAGTATCTTCACACTCTGTCCAGAAGATCAGGAACTCTAGAGAATTCAGATTTTAACACGAGAGTAAACGTAAAAAGAAGGTTTACAAGACTCACGTTAACAATATTGCAGCAGTACGCACACAATCGAAGCGCAGTAAGGATGGCTAGTGTAACTAGCAAGAATACCACGAGAGCAGGAAAAAGAAGTACGCTATTTAACTATTAACGTACCTGTCTCTTCCGAAAACGAATGAGTACTACTCTCAGAGACACACTACCATCGATGGATCTGAGTCT
+
:CCC@BCDDDDBC@DCCCCCCCCCD?CCC@CBB@AA?B?BBB???A??>?<@@@9999+9;BCCABBCB???8==;;;;;*;A<@4;;05<<9>>==FCCCC@B@CC@DBC>AACCCCABCCDCCBBBC@CCCC?B???@@>>9@=A::6;BABCCCB?BBBB:879F?CCD799BBBBBA>=/6566(8>:C;;ADBA;;;0;;@CAA>A>ABABC?AACBAAA8=89999-99939=>ACCCBBBCCBBBBA@<A;=><>>D>B>>>=:@>ABBCCDCBBB
@ATNG8:03610:02651
GATGGTAGTGTCATATGAGAGTGTGTACTCATTCGTTTCGGAAGAGACAGGTACGTTAATAGTTAATAGCGTACTTCTTTTTCTTGCTTTCGTGGTATTCTTGCTAGTTACACTAGCCATCCTTACTGCGCTTCGATTGTGTGCGTACTGCTGCAATATTGTTAACGTGAGTCTTGTAAAACCTTCTTTTTACGTTTACTCTCGTGTTAAAAATCTGAATTCTTCTAGAGTTCCTGATCTTCTGGTAGAGCGTGCATATATCTACCATCGATGGATCTGAGTCT
+
BBBC@CCCBCBECDEDBBBBCCDCCCBBBD8969?@@<BB?CACCCCCDD?CBAAC?C@DCBB>B?BDDCCABBD???>>>,==9?@BC>BBCD?BCCACF?AAADDD?CCDEEEDD@CBC?C@DCCC@@A@>ABCC@CBBBCCBBCCCCCBBBB?CDE@A@>@<??DCCBCBB<@@@@@6@:?:99999*:B@CE=BBCABBBBBB<AAAA0@A@BCBF@CC@CCCCBBC@C@?@@CCD>B?@<@@BBCBBBBBBBCCBBBB997:@@@ABA?BBBBBBB@AA
@ATNG8:03612:02635
GATGGTAGCACGACACGACGATGTGTACTCATTCGTTTCGGAAGAGACAGGTACGTTAATAGTTAATAGCGTACTTCTTTTTCTTGCTTTCGTGGTATTCTTGCTAGTTACACTAGCCATCCTTACTGCGCTTCGATTGTGTTCGTACTGCTGCAATATTGTTAACGTGAGTCTTGTAAAACCTTCTTTTTACGTTTACTCTCGTGTTAAAAATCTGAATTCTTCTAGAGTTCCTGATCTTCTGGAGATACACATGATACTCTACCATCGATGGATCTGAGTCT
+
5BBB??CCBABCBDCBBCBBB:;:CCCCCCBA>ACCD>AA>@@CCCBBBC?CBBBB>B=B@BB>B>@@@CCACCC?>?=>=,==5=668(8?>A>BBB?BB;>>@C>>=;@?@>AAA;==A;A:>>?@>>>@;>>@?7=;>>;@>><A@@A>@>?<>CC8<<:>;>>>?=><>>9??ADD5D16/7<;<;.<B???9>>>::;@>>><@@@@/?AAAD:=:>?<>AAA::8<>:=<AAAA8>>A<<==@@A>9///=<<@@@C=>:>>A@@@D;>>@>>>?===
@ATNG8:03570:02669
GATGGTAGCACGACACGACGATGTGTACTCATTCGTTTCGGAAGAGACAGGTACGTTAATAGTTAATAGCGTACTTCTTTTTCTTGCTTTCGTGGTATTCTTGCTAGTTACACTAGCCATCCTTACTGCGCTTCGATTGTGTGCGTACTGCTGCAATTTTGTTAACGTGAGTCTTGTAAAACCTTCTTTTACGTTTACTCTCGTGTTAAAAATCTGAATTCTTCTAGAGTTCCTGATCTTCTGGACGACGCGCACTGACACTACCATCGATGGATCTGAGTCT
+
;DCCACCCDA<<>>?@CCDECCBCDCBBBCBB@CCCC=CB?C?BEBBAAA@CCCCCAC?BBBB@B?BCBBBBB=B@AA??@+@A=A888'5<<;8?AA>BE=@?BBBB?AAAAA?==9>>>9>:;;;>8:;@=AAAA;@@AA@@>>>@@@@@???<ABB6>>:=<ABA???CDF?B::::6;>?;::::-;B@@A<BBBBCCB?@<19999'889:B?CA@?<?ABABBA?C?CACCCC8<9>;>@;<;@?AAA<<<AAD?>?A<@778AAA<A@@@=;;;BC
@ATNG8:03574:02662
GATGGTAGGACGAGCGTCTGAGAGGTACTCATTCGTTTCGGAAGAGACAGGTACGTTAATAGTTAATAGCGTACTTCTTTTTCTTGCTTTCGTGGTATTCTTGCTAGTTACACTAGCCATCCTTACTGCGCTTCGATTGTGTGCGTACTGCTGCAATATTGTTAACGTGAGTCTTGTAAAACCTTCTTTTTACGTTTACTCTCGTGTTAAAAATCTGAATTCTTCTAGAGTTCCTGATCTTCTGGGCAGACTCTCACACGCCTACCATCGATGGATCTGAGTCT
+
6B@@;;@@=@CGDCBBBBBCCBBC@CDCCCBA=A???<AC@C@BBBCCCC@DGC@B?B?BBBC@E>BCCDBBBBB=@????,>><@CDE>CCCC@CCDAIC?A@@CBC?CCCCCBBB?CCD>A?BCA@ADGCBCBCC@CBBBCCCCCCBBBBCCC?@@??CD@B=AACBBBBDG@B@@@@7><@9:::::*;A@@A=BBBBEGCA@A5;;;;*;AAAB:;9;C?BBBBCCC@C@CDCCAA=@@@@:@CCCCCBBCDDBACCACBB@ABAAA::9:CCBCBBBBB
@ATNG8:03575:02689
GATGGTAGCACGAGTCACTCATATCCAGAAGATCAGGAACTCTAGAAGAATTCAGATTTTTAACACGAGAGTAAACGTAAAAAGAAGGTTTTACAAGACTCACGTTAACAATATTGCAGCAGTACGCACACAATCGAAGCGCAGTAAGGATGGCTAGTGTAACTAGCAAGAATACCACGAAAGCAAGAAAAAGAAGTACGCTATTAACTATTAACGTACCTGTCTCTTCCGAAACGAATGAGTACGTGTGCGACGTGTCTCCTACCATCGATGGATCTGAGTCT
+
<CCC@DCCCCCCCCCCBCCDCBBCC@CCB@CCCB@@>@@BCCBAAC@DD>A>BBB?AAAB2B@CCCABBCCBBB9@?>????,?A=A5;;;6;CEBBBAACCCCB?C?BC@CBC?BB@ABCCCECBCDCCCC?CCBB<@@CBBBAB>C@DBB=BCCCCAC??AAA?@@>CB>B=>9>@@@@9@??<?@AAA/AA<A;;:AAA@@7:6:=>?:>8>ACBB@BCCCCCB?B?BDD<BAA=ABBBAAABBBBBBBBBAAAAC>>::::8=@@@AAA<@@@@@@A:::
@ATNG8:03576:02681
GATGGTAGTCTCAGATAGTCTATAGTACTCATTCGTTTCGGAAGAGACAGGTACGTTAATAGTTAATAGCTGTACTTCTTTTTCTTGTCTTTCGTGGTATTCTTGCTAGTTACACTAGCCATCCTTACTGCGCTTCGATTGTGTGCGTACTGCTGCAATATTGTTAACGTGAGATCTTGTAAAACCTTCTTTTACGTTTACTCTCGTGTTAAAATCTGAATTCTTCTAGAGTTCCTGATCTTCTGGGTGTATCAGCGAGTATCTACATCGATGGATCGTGAGTCT
+
<;<<:@?@@;<;;;BBBCCBBCCCCBBDA<55.355506=9>9;;9@94404==;;7>:>9::7==@@@5//:7//)/////$/95/33791334<8:::6<;,///==?7<A?873==8=?B9?8AAA@BBAA>ACBB@CCCDCDDCBB@@@@@@B6;;A<??6;4;@9000//7727:<<<+5257<=>>/:8444(4488::596@?CDE7@@994.57=B;@ABBB@B?B?BCCBBA>@;;;.9:;:?A@AA@@@@=00//0///----38----5--4<;
@ATNG8:03576:02689
GATGGTAGTGTACATATGAGAGTGTTGTACTCATTCGTTTCGGAAGAGACAGGTACGTTAATAGTTAATAGCGTACTTCTTTTTCTTGCTTTCGTGGTATTCTTGCATAGTTACACTAGCCATCCTTAACTGTCGCTTTCGATTGTGTGCAGTACTGCTAGCAATATTGTTAACGTGAGTCTTGTAAAACCTTCTTTTACGTTTACTCTCGTGTTAAAATCTGAATTCTTCTAGAGTTCCTGATCTTCTGGACGATATCATCAGCGAGCTACCATACGATGGATCTGGAGTCT
+
79//)//666//////5;<<:;>>>6:::/0/67)/45;1995;6;555:55.5;999.4.48887=9=<<<:=9//)//999'//)/555,///:36692--(----6//)5;;:>===9<<>9=7=.555555555)54993;=;;;>=;;9/--8---88(---(//175=;<6554445:4444&4.434444&49444)499::9595/)///&/////)/47949999;;;8<:?@>>BB?CBA=:::;;9>:;;://////9955.5554449;.55=::0555=>
@ATNG8:03581:02664
GATGGTAGTATCTGCACACTCTGTCCAGAAGATCAGGAACTCTAGAAGAATTCAGATTTTTAACACGAGAGTAAACGTAAAAAGAAGGTTTTACAAGACTCACGTTAACAATATTGCAGCAGTACGCACACAATCGAAGCGCAGTAAGGATGGCTAGTGTAACTAGCAAGAATACCACGAAAGCAAGAAAAAGAAGTACGCTATTAACTATTAACGTACCTGTCTCTTCCGAAACGAATGAGTACACACTCTCATATGACACTACCATCGATGGATCTGAGTCT
+
;A==:>BCCCCDABACCCDCCCCBC?BCC?BBAAAA6;5;A@998A:><<@?>?==;@??1?>BBDBBBBB???5==;;;;;*;;599>>?8@?CAAAABBCCCD@D@BB?BBB=@?CBCBCCCCBBBBBBD@BBBC?ABBBBBBB<@=@??=@CBBBCBB?BBBCCA?CC?BAB?CBBA@;@??9?AAAB3>?:>676BBAAA:A<??@?<?<@?BCC@BCCBBBD?B?BCC>BBB>AACCAABCCC@@@CA@=DABBAABCBB?BBBCDCC?CCBCB???BB
@ATNG8:03582:02672
GATGGTAGCTCTGCTCTGACTCTCGTACTCATTCGTTTCGGAAGAGACAGGTACGTTAATAGTTAATAGCGTACTTCTTTTTCTTGCTTTCGTGGTATTCTTGCTAGTTACACTAGCCATCCTTACTGCGCCTCGATTGTGTGCGTACTGCTGCAATATTGTTAACGTGAGTCTTGTAAAACCTTCTTTTACGTTTACTCTCGTGTTAAAAATCTGAATTCTTCTAGAGTTCCTGATCTTCTGGTGAGATATGCATGATGCTACCATCGATGGATCTGAGTCT
+
<=??:===@==>CBBBCCCCCCCBBBBCBA>?<?ABA<BA<B<AACCDCC@CCCCC@C?CBBB@CACBBBBB@@@?BBBBB0;;::BBD@BBCC@BBB>AC=;;;ABC?CCCCEDDD?CAB=@=ACBBBBB?BBCCC@BCCDCCBBCCBBAAA@?<@BB<@@>A>ABDCDCDCD5;;;;;.;>B><;;;.;BCCC?GBBBCCB;;;4;;;;':=>AA6;6;B?BCCCBBC@D?CABBDD?BACACGDBBBBB@@@@BCCBBBCC>A@BC@?@@BAAB@@@@??
@ATNG8:03592:02677
GATGGTAGCTCGCTGATGATATCTCCAGAAGATCAGGAACTCTAGAAGAATTCAGATTTTTAACACGAGAGTAAACGTAAAAAGAAGGTTTTACAAGACTCACGTTAACAATATTGCAGCAGTACGCACACAATCGAAGCGCAGTAAGGATGGCTAGTGTAACTAGCAAGAATACCACGAAAGCAAGAAAAAGAAGTACGCTATTAACTATTAACGTACCTGTCTCTTCCGAAACGAATGAGTACACATCGTCGTGTCGTGCTACCATCGATGGATCTGAGTCT
+
<@==266@BB696;AACCCCBCDCB@CCF@BBCC;;9;@BBBCABA>AB=A?@>::7;;;,=<@AABBBBBABA;>=;;;;;*;B>B5;;;*9@B?CBBBDCDCB?B@BC@CBB?BBBGEBCCCCCCCDCCC?BBDD?B@??BBA@=A?A;;8;AAAABBB@BAAAA@<9:49AA<@@AA@8>>@=AABBB/@@=?;;;???::7:5;>==9=8<>AAA?@@;;;DD<@=??C;A::99@BBBBBBBCBBCBCCBABDFDABABB>ABBBBBD@CB@@?AABC?
@ATNG8:03596:02669
GATGGTAGCGCATATCAGCGCAGCCCAGAAGATCAGGAACTCTAGAAGAATTCAGATTTTTAACACGAGAGTAAACGTAAAAAGAAGGTTTTACAAGACTCACGTTAACAATATTGCAGCAGTACGCACACAATCGAAGCGCAGTAAGGATGGCTAGTGTAACTAGCAAGAATACCACGAAAGCAAGAAAAAGAAGTACGCTATTAACTATTAACGTACCTGTCTCTTCCGAAACGAATGAGTACTGCGTCTCACTCTCGCCTACCATCGATGGATCTGAGTCT
+
CBBC?CCCCCCCCCCCCCCCCCCCC>CCC@CCBA@@;?<@ACCCBB@BB?A>AABBBBCC5C@CCCCFCDDBB@:@?99:::*;B@B5<;;.;CC?CDCBBBBBB<?=@A?ABB@CBBBCBBBCCDBBCCCC?BDCD?B???BAAA=A=B:;9;DBBBBBD@CCCC??<?@<@??=???=>8??@=BBEFD3BB@B:::BDCAA6:7:@??<@<??CCCACBBAAAA6:7;CC=CCC@CBBBCCCCBB9;;CBBBBCCBBB?B@@>ACABBBC@BCCCCCBCCD
@ATNG8:03597:02686
GATGGTAGTCTCAGATAGTCTATAGTACTCATTCGTTTCGGAAGAGACAGGTACGTTAATAGTTAATAGCGTACTTCTTTTTCTTGCTTTCGTGGTATTCTTGCTAGTTACACTAGCCATCCTTACTGCGCTTCGATTGTGTGCATACTGCTGCAATATTGTTAACGTGAGTCTTGTAAAACCTTCTTTTTACGTTTACTCTCGTGTTAAAAATCTGAATTCTTCTAGAGTTCCTGATCTTCTGGACAGAGTGTGCAGATACTACCATCGATGGATCTGAGTCT
+
;BBB;CCCBBCCCHCCCAA@?CCBBBBBCBAA>@BBB<BB?C@CBCBCBD@BBBCC?B?BBBB?C@ABCA?@B>?9<===>,=A=AABC>??ACACCEAGC:;;;BBEACCCBBCCCACCC@C?CDBBBCCC@BCBC?CAABDCDCCCBBBBBBC@BBB?BB>B<@@ABBBBCC@BBBFF<B?B;;;;;;*;ABBB<BBBACBBBBC5;;;;*;@@ABACACDADBBBCCD@C@CBCCCC?BABABBBBBBBBB;;;BBCBBBBD@DD???BB?BAAABBBCCC
@ATNG8:03598:02701
GATGGTAGTGTGTCTCTGAGAGTAGTACTCATTCGTTTCGGAAGAGACAGGTACGTTAATAGTTAATAGCGTACTTCTTTTTCTTGCTTTCGTGGTATTCTTGCTAGTTACACTAGCCATCCTTACTGCGCTTCGATTGTGTGCGTACTGCTGCAATATTGTTAACGTGAGTCTTGTAAAACCTTCTTTTTACGTTTACTCTCGTGTTAAAAATCTGAATTCTTCTAGAGTTCCTGATCTTCTGGCTCTCGTAGACAGATACTACCATCGATGGATCTGAGTCT
+
9@5505;@@CBCDBA<BBABBBAA@MFCCB??=?BBB>BB@B@BBBBDCD@CCCCCAC@CDDC?C@CBBBBBC@@;99999*:?=AACC=ABBC>BBC@BB=AABDCE@BCCCDCCC@DCC?B?CCCCAAAB?BCCC@CDDCCBBBCCCBCBCBC@BBA?CD?B?BBBBBBCCCBCCCCC9@;?;99999*:@@>@<BBBBBCCBBA5;;;;*;ABCDAC@BCBBBBCCCC@C?BBCCCC@BBB?BBBCBFCBCCCC@A@BCCCC?CBA@ACD@CA@BBBAA@?
@ATNG8:03600:02702
GATGGTAGGCGAGAGTGAGACGCAGTACTCATTCTTTTCGGAAGAGACAGGTACGTTAATAGTTAATAGCGTACTTCTTTTTCTTGCTTTCGTGGTATTCTTGCTAGTTACACTAGCCATCCTTACTGCGCTTCGATTGTGTGCGTACTGCTGCAATATTGTTAACGTGAGTCTTGTAAAACCTTCTTTTTACGTTTACTCTCGTGTTAAAAATCTGAATTCTTCTAGAGTTCCTGATCTTCTGGTGTCTGATCTGTATCACTACCATCGATGGATCTGAGTCT
+
===C?BBC@CCBAAC:9;BBBBCCCBBBDCAA=??>>2@B?B?CCCBBCCADCBBB@B@BBDE?B?CDDBBBBBE@BBBBB1BB>B@B@5@ACCACCE?AA7::>?@@@BBBBBBBB@CBB<@<==>???@@;@@@@8<;AA?==>=@?@?888?=@@@;@E=C;>>?@@@AA@:==BBB5@<>;>ADDD/C>777.669///665:15555'3...32628@3966///<3705:;<??<???<>::;888AAA@>>>???AAA=DA@@A>>8::;==:::88
@ATNG8:03573:02729
GATGGTAGTGTGTCTCTGAGAGTAGTACTCATTCGTTTCGGAAGAGACAGGTACGTTAATAGTTAATAGCGTACTTCTTTTTCTTGCTTTCGTGGTATTCTTGCTAGTTACACTAGCCATCCTTACTGCGCTTCGATCGTGTGCGTACTGCTGCAATATTGTTAACGTGAGTCTTGTAAAACCTTCTTTTTACGTTTACTCTCGTGTTAAAAATCTGAATTCTTCTAGAGTTCCTGATCTTCTGGACGACGCGCACTGACACATCGATGGATCTGAGTCT
+
6C=@;CCCCEECBBBB:;;HFDCBBBBBBC8899BBE>DD=B=ACCDDDD@CBBCBBD@BCBB=C@GAAACCC@@>@CCCC1CC>B@CF>CCAB?BCC?CF9:9BCCD@CCBBBCCC@CCC?C@CCCBBBCC?BBCCCDCCCCCBBBCBBA@@:;7;A@<@@<@>;:;BBBDBC@A;;;;6;@F>;;;;;*;BCCC>AACCCCCBBB5;;;;*;A@BA<@<@B?BBCBBBC?B@DCBBBD=@>B?@@9::;;CCCBCDCCBBBCCBBCD@CCCC@AACBC
@ATNG8:03575:02717
GATGGTAGTACATGATAGACGACACCAGAAGATCAGGAACTCTAGAAGAATTCAGATTTTTAACACGAGAGTAAACGTAAAAAGAAGGTTTTACAAGACTCACGTTAACAATATTGCAGCAGTACGCACACAATCGAAGCGCAGTAAGGATGGCTAGTGTAACTAGCAAGAATACCACGAAAGCAAGAAAAAGAAGTACGCTATTAACTATTAACGTACCTGTCTCTTCGAAACGAATGAGTACGATGAGAGAGCTCTCTCTACCATCGATGGATCTGAGTCT
+
BC==?BECCC>G666=FCCGBBBCD?BCC?B>@00/6:6:?@CABA?A@;?;996DD@DD1C?CDJDFCCCDDC;BB:;;;;$9@7A2959'5<<8>BBBCCBCC?@?@C?CBB?AAAAAABBBDDCCCDCC@CCAA>BB@@BB@@>A@CAA?ADBCCBBD@CABBBB>9:4:@>9==999,9<<9>@@@A2@A>A:9:AB??><@=AA@@:>:=DBBB@DCBCBBB?BBBB=BCC?BBBBBBCAAABBBBBAACDCBBCA>?;7;>>@A;;8<?BB@?????
@ATNG8:03587:02734
GATGGTAGATACTCGCTGATACACCCAGAAGATCAGGAACTCTAGAAGAATTCAGATTTTTAACACGAGAGTAAACGTAAAAAGAAGGTTTTTACAAGACTCACGTTAACAATATTGCAGCAGTACGCACACAATCGAAGCGCAGTAAGGATGGCTAGTGTAACTAGCAAGAATACCACGAAAGCAAGAAAAAGAAGTACGCTATTAACTATTAACGTACCTGTCTCTTCCGAAACGAATGAGTACACATCGTCGTGTCGTGCTACCATCGATGGATCTGAGTCT
+
6>>@9==;;;;;??@;;:BAA?;:;0;@A=AA?@9:399><;=ABB>BA?A>AA@@@@@@2A?BB@BBBBB??>4>>;;;;;':@<?2::::$59949;;@@A?9<7<>AB>AAA?AAABBCDCCCCCCCCBA=AA;;6;@?<??993;4;;;5;AA@AABB?BBCCCC@??<?@@;>@===5<99399CCD3@@<@888>@@98185::>>5;5:>C<<7;C;;;9:@F?CCC>CBB?AAABBBCBCBBBBBCBBBBBAB@@A99499::????@AAB???BB@
@ATNG8:03594:02736
GATGGTAGCGCATATCAGCGCAGCCCAGAAGATCAGGAACTCTAGAAGAATTCAGATTTTTAACACGAGAGTAAACGTAAAAAGAATGTTTTACAAGACTCACGTTAACAATATTGCAGCAGTACGCACACAATCGAAGCGCAGTAAGGATGGCTAGTGTAACTAGCAAGAATACCACGAAAGCAAGAAAAAGAAGTACGCTATTAACTATTAACGTACCTGTCTCTTCCGAAACGAATGAGTACGTGTGCGACGTGTCTCCTACCATCGATGGATCTGAGTCT
+
BB??<@;6;BCDBBBCBCCCCBCBD>CCC?BCCD??>??BBCCBBB>AA>A>BBBBCBCC5B@BBBBGGDDDDD>CCCCCCC1@@<=9999-<CD@CBBBC9;;C?C@CC@CCC?B@@BBBCCBBBCCCCCC@CCBB?BA@@AB@?<B?BBB@BDBBACCC?CCCBBB>BB>BCA9<<777)9=<;99999(3;5;;>>BCBAA8;7;>=>4949@BBB@ECBAACD@C@@@?8?::5;BCCBBBBBBBBBBBBBBBBBBB@C>><>B=>=AA=AA@@@AA888
@ATNG8:03596:02740
GATGGTAGCTCACGTACGTCACACGTACTCATTCGTTTCGGAAGAGACAGGTACGTTAATAGTTAATAGCGTACTTCTTTTTCTTGCTTTCGTGGTATTCTTGCTAGTTACACTAGCCATCCTTACTGCGCTTCGATTGTGTGCGTACTGCTGCAATATTGTTAACGTGAGTCTTGTAAAACCTTCTTTTTACGTTTACTCTCGTGTTAAAAATCTGAATTCTTCTAGAGTTCCTGATCTTCTGGATAGCGACGCGATATACTACATCGATGGATCTGAGTCT
+
CDA=?BBBBABBCBCDCCCCBBBDDDAAADBB?BCCC=BC?B?AAABCBB?BCAA@>B?BBBB>B?BBBAA@BBB>>?=?=.??>@CBB9>@@B>BCB?BB;>=BCCB?AAACA===9AAA7=7=>>>>>><;AAAA68888;;>@@AAAA>>>@=>>>;>>;>;A@<<>@DAA<@????6?=D;<<<<9*8;666-3-----9;/808<<<+;<;==9=<??<@>=>A::5::>>AAAC7;:A<AAAA:::AAA@?@@@@AAAAAAAAA;;7>A>=>8:8>>
@ATNG8:03600:02711
GATGGTAGGCGAGAGTGAGACGCAGTACTCATTCGTTTCTGAAGAGACAGGTACGTTAATAGTTAATAGCGTACTTCTTTTCTTGTCTTTCTGTGGTATTCTTGCTAGTTACACTAGCCATCCTTACTGCGCTTCGATTGTGTGCGTACTGCTGCAATATTGTTAACGTGAGTCTTGTAAAACCTTCTTTTTACGTTTACTCTCGTGTTAAAAATCTGAATTCTTCTAGAGTTCCTGATCTTCTGGGCTGCGCTGATATGCGCTACCATCGATGGATCTGAGTCT
+
44;;45;:5:>;:59999;=@B@B@?945?:9.9?@B;::4=4;;==:;;6333888B?B@@?2917879::;9;,3///&//(///::255.22.55527:37..../6<<<>@@??;BBB?BACEBBAAAB>AA@B?BBBBECCCCCBBCBBBB@BBB@CC@C?C@@@BBCBB?C@AAA7@>B<;;;;;*;@@@A=BBCBCCCBBA<A@A@,@B@@@=B>BF@CCCECA@?A@BBCCCD?BADC?DAAACCCGGCCCBBBIHAA?BA@@C@@=ABBACCBAAA
@ATNG8:03601:02736
GATGGTAGCATCATGCATATCTCACCAGAAGATCAGGAACTCTAGAAGAATTCAGATTTTTAACATCGAGAGTAAACGTAAAAAAGAGGTTTTACAAGACTCACTTTTAACAATATTGCAGCAGTACGCACACAATCGAAGCGCAGTAAGGATGGCTAGTGTAACTAGCAAGAATACCACGAAAAGCAAGAAAAAGAAGTACGCTATTAACTAATTAACGTACCTGTCTCTTCCGAAACGAATGAGTACGAGAGTCAGAGCAGAGCTACCATCGATGGATCTGAGTCT
+
445505>CCCDCCAAAEDDDBBBDC@BBC=@A>9847;7;<:793848;7=?99873888'849;78>////855.55333333#388,222&2781679887.///&.5//)..3057688:9<<;?>===;;257:C;@@@?>>98166=<=49;568<:;5;;87794//*/55388>>99.555422222$.3.3...775556949..)..3.3777:=>;;6:==(/(/--(-//(/8889<:=99<<<:::??B====????<@?==>@@<@@@@AAA==>
@ATNG8:03604:02734
GATGGTAGCTCTGCTCTGACTCTCGTACTCATTCGTTTCGGAAGAGACAGGTACGTTAATAGTTAATAGCGTACTTCTTTTTCTTGCTTTCGTGGTATTCTTGCTAGTTACACTAGCCATCCTTACTGCGCTTCGATTGTGTGCGTACTGCTGCAATATTGTTAACGTGAGTCTTGTAAAACCTTCTTTTTACGTTTACTCTCGTGTTAAAAATCTGAATTCTTCTAGAGTTCCTGATCTTCTGGATACACTCATGTGCACCTACATCGATGGATCTGAGTCT
+
<<4405;<<<<<>=>>?BCDBBBCCDDBCBCA=A@@@9AA<A@CCEFDCC@CBABC@B@BBBD@DACABBCCCCD;::999';?;?;;;0:>@DACCC@CC:;;BDCC@CBBADDDD?BBC@C@ICBBA@@E?BB@?<AACCCCBBCBBBCBCBB?CCB?BB?D>AACCCBCCD?BBBJE:B=A<ABCCC5CCCCC>CCBBCCBBBB5;;;;*;AAAD@E@CC@CCCBBBD?B?BCBCCD?BBC@CCCDCCCCC9:9BBAC@A::;@?=?::6::::BBBBBB
@ATNG8:03612:02710
GATGGTAGACATATCGTACTCTCTGTACTCATTCGTTTCGGAAGAGACAGGTACGTTAATAGTTAATAGCGTACTTCTTTTTCTTGCTTTCGTGGTATTCTTGCTAGTTACACTAGCCATCCTTACTGCGCTTCGATTGTGTGCGTACTGCTGCAATATTGTTAACGTGAGTCTTTAAAACCTTTCTTTTACGTTTACTCTCGTGTTAAAATCTGAATTCTCTAGAGTTCCTGATCTTCTGGATATGAGTGACTCGTGCTACCATCGATGGATCTGAGTCT
+
<?>>:C@;;=>;;;C@B?;@;;::;::::@@A=AAAA<??=?>ABBBCCC?B:99?>B?DCCC@B?BB???@?<>152666'553;:;;.9@::5:;;5;?178??<<6:;>>>??D>E@@8:6:??=>>AA=???A8;:A@@@@@@@AAAAAAA:55579:398=9=;;---37(---(-(--'.899+66966/6555986766)///(..778493.//558888;C688<;=:6;;<-//66-//66989@@AAC@==:===<>:;6733--/:::>
@ATNG8:03612:02713
GATGGTAGCGCGACGAGCGTAGACCCAGAAGATCAGGACTCGTAGAAGAATTCAGATTTTTAACACGAGAGTAAACGTAAAAGAAGGTTTTACAAGACTCACGTTAACAATATTGCAGCAGTACGCACACAATCGAAGCGCAGTAAGGATGGCTAGTGTAACTAGCAAGAATACCACGAAAGCAAGAAAAAGAAGTACGCTATTAACTATTAACGTACCTGTCTCTTCCAAACGATGAGTACTGCGTCTCACTCTCGCCTACCATCGATGGATCTGAGTCT
+
:://)/5:;;;;;A<<;===44444)4:97=;/--50,,,---68;57618333333333$31779877/////(/.////&/7)5.5::0<>>9?>===><<<7:34404:;6::::?;;;;<;;;;;:;:<>::79344:8=:7<:<00)/>///:<?<977777,775;<9288;9;,333,35555'56.2228667551567779393229BD:@;B985B8=8??5;7333333378879<<=<<<;:66//)///)/7;:88;455<<=45488
@ATNG8:03615:02736
GATGGTAGTCTCAGATAGTCTATAGTACTCATCGTTTCGGAAGAGACAGGTACGTTAATAGTTAATAGCGTACTTCTTTTTCTTGCTTTCGTGGTATTCTTGCTAGTTACACTAGCCATCCTTACTGCGCTTCGATTGTGTGCGTACTGCTGCAATATTGTTAACGTGAAGTCTTGTAAAACCTTCTTTTTACGTTTACTCTCGTGTTAAAATCTGAATTCTTCTAGAGTTCCTGATCTTCTGGACGACGCGCACTGACACTACCATCGATGGATCTGAGTCT
+
56==6;55555;9;==696666==@@A665553:::199494555====8==<55045:9894:38884/////)//999'77)/38808955.555.55.599:5619BA@::5?294?:>6@@@ABBCC@BCBD696995944:;<;<>==<;>98377)/)/9/55.5:::6;;=@@2@:?955555$55;;@8@@996;?959.999*54455./)/;3///888;6>9>>><<<7;;>9>=@@?90/0////;@9999@.95=;<5616====>>=<;
@ATNG8:03572:02774
GATGGTAGCAGACGTGACAGAGCGCCAGAAGATCAGGAACTCTAGAAGAATTCAGATTTTTAACACGAGAGTAAACGTAAAAAGAAGGTTTTACAAGACTCACGTTAACAATATTGCAGCAGTACGCACACAATCGAAGCGCAGTAAGGATGGCTAGTGTAACTAGCAAGAATACCACGAAAGCATGAAAAAGAAGTACGCTATTAACTATTAACGTACCTGTCTCTTCCGAAACGAATGAGTACGTGTGCGACGTGTCTCCTAATCGATGGATCTGAGTCT
+
>@>@9<<=BCCCCFCCCCBCBCCBB?BBC?CBCC9878>@@C@AAB@CD;=;>>?;===>1??BBCAAABBBAA9@>BBCCC5CC?C;AAA8@BB@CBBBDEBBA@B@BB?CCF?BBAACCCCCGABABBBB@CCCC?BBBBCCCB>B?B?@=@BCCCBBB@AAABAA9>???>?@CAABB7::BA@@CDD/AA=A888A@@@@<A=@===7:5:AA;;8;BA@@A@=@???=6@::69AC@@ABABABBBBCC???AA>><>>;>=>>??;?@=<<>=::;
@ATNG8:03573:02763
GATGGTAGTGATACAGATCAGACACCAGAAGATCAGGAACTCTAGAAGAATTCAGATTTTAACACGAGAGTAAACGTAAAAAGAAGGTTTACAAGACTCACGTTAACAATATTGCAGCAGTACGCACACAATCGAAGCGCAGTAGGATGGCTAGTGTAACTAGCAAGAATACCACGAAAGCAAGAAAAAGAAGTACGCTATTAACTATTAACGTACCTGTCTCTTCCGAAACGAATGAGTACGAGAGTCAGAGCAGAGCTACATCGATGGATCTGAGTCT
+
CCCC?CBBBCCCCCECCBCCDCCBB?BBB?BCCB??=??BBBBBBB?BC?B???>9::9+34>>BBBA?@755(6=:;;;<):?=?5;:/5994;A;ACDCCC@E@BB?BBB=@@BBCCCCCCCDCCCBC@CC@@>@BA?BB@?@=@:97;CBBBBBDACCABAA?AC>BBB>??899+:==9>>>=?.?B@?;;;>=@@A:>:=?==1718=AAA>AABBBBB?A?BAA;@??;???BBCBBDBAAAABABBAAAAB?@>>>AB@;:@@CABABBBBAB
@ATNG8:03574:02762
GATGGTAGAGTACAGTGTAGTAGACCAGAAGATCAGGAACTCTAGAAGAATTCAGATTTTTAACACGAGAGTAAACGTAAAAAGAAGGTTTTACAAGACTCACGTTAACAATATTGCAGCAGTACGCACACAATCGAAGCGCAGTAAGGATGGCTAGTGTAACTAGCAAGAATACCACGAAAGCAAGAAAAAGAAGTACGCTATTAACTATTAACGTACCTGTCTCTTCCGAAACGAATGAGTACGAGAGAGCACACGTGTCTACCATCGATGGATCTGAGTCT
+
5A?@<ADCECCBCCDCBCCCCCCBB?BCC@CCCBBB?B=AABBBBB?@B=@@@?>;;;;;.==BCCBBAAACCC@B>@@@??,AA=C5;;;*9AA8AA<@=B@@B?B>AC?CBB=??AACBCCCCCCDDCAB?BCAA?A>>=??>><@@CBB?BCCCCABB?BBBBBB@BB>BBA:??999+9<<;98889(7>9>:;;AAA@@<>;?>??5:7;ABBB@CCAAABB?A???>7?:93:BAABBCAABBCBBBBBBBBBAA>?>@<A>=<AAA=@@@@@99///
@ATNG8:03576:02792
GATGGTAGTGTGTCTCTGAGAGTAGTACTCATTCGTTTCGGAAGAGACAGGTACGTTAATAGTTAATAGCGTACTTCTTTTTCTTGCTTTCGTGGTATTCTTGCTAGTTACACTAGCCATCCTTACTGCGCTTCGATTGTGTGCGTACTGCTGCAATATTGTTAACGTGAGTCTTGTAAAACCTTCTTTTTACGTTTACCCTCGTGTTAAAAAATCTGAATTCTTCTAGAGTTCCTGATTTCTGGGTGTATCAGCGAGTATCTACCATCGATGGATCTGAGTCT
+
<===266>==<>66666<=>A?A?BBBB=>D>9=AB=8=C?C=@@CCDCE?BA@9929:;:==7<8<666>>>@@:==A@@+66:==?@7==;;599949<=@BBB;;9;BBCBCBB:;;C=A?BBBBBB<;:;CBCAGIGFCBBBBBDDDBBBD@BBB?BC>A9;;<CCBBBC?BAADD6;6;>>==>>,=@:::69>D8@BB>>>299999#9=>@C@D@@@<@:::CCC?B>BBBCD>AABB<@@@@@=@000>>>@ABA;0+0<000==:<=088??>=;
@ATNG8:03583:02803
GATGGTAGGAGACACGTCGCACACGTACTCATTCGTTTCGGAATGAGACAGGTACGTTAATAGTTAATAGCGTACTTCTTTTTCTTGCTTTTCGTGGTATTCTTGCTAGTTACACTAGCCATCCTTACTCGCGCTTCGATTGTGTGCGTACTGCTGCAATATTGTTAACGTGAGTCTTGTAAAACCTTCTTTTTACGTTTAACTCTCGTGTTTAAAATCTGAATTCTCTAGAGTTCCTTGATCTTCTGGTGAGATATGCATGATGCTACCATCGATCGGATCTGAGTCT
+
9@<>9===8;;;;;565;9<=666>;;;==;;7;<<<5::6:)////779949::33-3,37796=6:?::<:::?7@@ABA.72.55555)5;77,737/8A;?BB;9;5;99;>>AD=>?=7@773-----35)22880558A:@35//.99/--5(...255(.(277777:55.56888(84;6;@@@@,@=///)/)/9777<>988(/99-8///=7=9;;;>>>>=>=C;>;>A<<;7---2---<<=<<<66377733222-22229,--2963669=A?>
@ATNG8:03586:02792
GATGGTAGTATATCGCGTCGCTATCTAGAAGATCAGGAACTCTAGAAGAATTCAGATTTTTAACACGAGAGTAAACGTAAAAAGAAGGTTTTTACAAGACTCACGTTAACAATATTGCAGCAGTACGCACACAATCGAAGCGCAGTAAGGATGGCTAGTGTAACTAGCAAGAATACCACGAAAGCAAGAAAAAGAAGTACGCTATTAACTATTAACGTACCTGTCTCTTCCGAAACGAATGAGTACGTGTGACGTACGTGAGCTACCATCGATGGATCTGAGTCT
+
;<CD?CCCBBCCCCFEAAACDCECCC@AA?CCEB@@?B?CBA??@C?AC?C@@@@9:999$317?>BBABCAAA:A@BBDFE5BB>B?CCCD5CKIBCBBBDDECB?B?BC@@@@@CBAABCCCCCCDDDDBB?CCBB?BA@@CA?A<@=?A@?ADDDCCCB?BBBBCB=AB?BBB?AA99929>>;>>=??.?A?A887>>D??9<8<=;=5:3:=A@@=@BAAACC@B@BA@9@::5:ABCCCCCCCABBBCBBBCCAAABCBB@BB@@ACC?BBBBBBBBA?
@ATNG8:03591:02777
GATGGTAGCGCATATCAGCGCAGCCCAGAAGATCAGGAACTCTAGAAGAATTCAGATTTTTAACACGAGAGTAAACGTAAAAAGAAGGCTTTACAAGACTCACGTTAACAATATTGCAGCAGTACGCACACAATCGAAGCGCAGTAAGGATGGCTAGTGTAACTAGCAAGAATACCACGAAAGCAAGAAAAAGAAGTACGCTATTAACTATTAACGTACCTGTCTCTTCCGAAACGAATGAGTACCTCTCAGACGCTCGTCCTACCATCGATGGATCTGAGTCT
+
A;::7<555<>BBAA@CBCCFCCCD=CCC?BBCBBC@B@BCCAA??;?A;?;?BDDDCCC3C?CBCCCBBBFCD?BABDDDD2BBAE@BBB=BAB?CBCBCFECC?C=A@;@@@<?ACCC@A@CBBBBCBBB=??@A=AABA@A;:5;=@@A<@BBAB?@A?DBCA?@?AA>@:92::=>=8<<@;99999(3;6;377>>@>@<A:@C;;5;6;;BCC@BCCBCBE>B>;;;6;AA?BCE@@?C@??@ABBBAAACBBBB?@CD;<<<;=;;5;===AA??>@
@ATNG8:03596:02783
GATGGTAGGAGACACGTCGCACACGTACTCATTCGTTTCGGAAGAGACAGGTACGTTAATAGTTAATAGCGTACTTCTTTTTCTTGCTTTCGTGGTATTCTTGCTAGTTACACTAGCCATCCTTACTGCGCTTCGATTGTGTGCGTACTGCTGCAATATTGTTAACGTGAGTCTTGTAAAACCTTCTTTTTACGTTTACTCTCGTGTTAAAAATCTGAATTCTTCTAGAGTTCCTGATCTTCTGGCGCTCTGTCACGTCTGCTACCATCGATGGATCTGAGTCT
+
;B<<:CDF?BBDCCCCCBBBBDAAABBBDDAA?ABBC?CE@C@BAACCCB@CBAA@=?=?AEC?C?BBD88:A;>6@@???)@@;A?@@:>AAB?B@A>?><>BBCBC<AA>><<>A<@@@<@;@AAAA====AAAA066?<::;===@AB@@@@;?;;7;A=C;??AA?@?::4;;;>=/=:=9;:::9+:>89929=<///999=8====.==>>A=B<;;7;???A@@<A7<;A:::---703376677@@B@AA@===?8818=A;;;B<===@ABAA??
@ATNG8:03598:02794
GATGGTAGGCGTGTGAGAGTCTGCCCAGAAGATCAGGAACTCTAGAAGAATTCAGATTTTTAACACGAGAGTAAACGTAAAAAGAAGGTTTTACAAGACTCACGTTAACAATATTGCAGCAGTACGCACACAATCGAAGCGCAGTAAGGATGGCTAGTGTAACTAGCAAGAATACCACGAAAAGCAAGAAAAAGAAGTACGCTATTAACTATTAACGTACCTGTCTCTTCCGAAACGAATGAGTACGTGTGCGACGTGTCTCCTACCATCGATGGATCTGAGTCT
+
5A<<?DCB@BBBCCCBCCC@@@99;06CC@CBBBBB?B>@@CCBCCAAA>@=??><>???.??CCC99:BCCCC>C@@A@@@.@@;>8?==5?=A=B;;:@BAA?<A<AA<@@@588??????>>>A>=>=A:>>>>:;;;@@A:869;@<<:>;:;AAAA<AAAAAA<AA<@AC9<;5555(78:7=ABAB/8868BDAAA===<@<AAAA=D=>><=>:<>>@???:@<@>@4=<<7966:///::6679>B>>===8885;>?=CEA@>>>;?888AAB?>>
@ATNG8:03600:02796
GATGGTAGTGCGTGAGAGAGAGACCCAGAAGATCAGGAACTCTAGAAGAATTCAGATTTTTAACACGAGAGTAAACGTAAAAAGAAGGTTTTACAAGACTCACGTTAACAATATTGCAGCAGTACGCACACAATCGAAGCGCAGTAAGGATGGCTAGTGTAACTAGCAAGAATACCACGAAAGCAAGAAAAAGAAGTACGCTATTAACTATTAACGTACCTGTCTCTTCCGAAACGAATGAGTACTATAGACTATCTGAGACTACCATCGATGGATCTGAGTCT
+
5@AB?BCGCFEBBBDDFDDCCC???<ABB?B@@@@@?C?AAA??@B?BC@C??>???>=>)<>BBBCC@?@CCC<CA?@??>,>=8@5;;;*9@@=AAABDECBB@B@FC@CAB@BCCCD@@@CBFCCDDCC?CCA@<A@@??A??9@?AAA>BBBBBCCC?CCCCBA?BB@BCC?AA:::,9>>;99::9(9@:>988?>>;;6;9=>@A3838DBAB@CBBAAA@;?<999.9>>=ABBCBBBAABCDCAAACDBBBAAACCD?CACBBBB@B???AAAABB
@ATNG8:03602:02763
GATGGTAGATATATGCACGCTCTACCAGAAGATCAGGAACTCTAGAAGAATTCAGATTTTTAACACGAGAGTAAACGTAAAAAGAAGGTTTTACAAGACTCACGTTAACAATATTGCAGCAGTACGCACACAATCGAAGCGCAGTAAGGATGGCTAGTGTAACTAGCAAGAATACCACGAAAGCAAGAAAAAGAAGTACGCTATTAACTATTAACGTACCTGTCTCTTCCGAAACGAATGAGTACTGTATCTATGTGTGCGCTACCATCGATGGATCTGAGTCT
+
5;BB?CDCDCCCCAAACCCCCBCBC?C@@=@@AA??=??BBBBBBB@BB?B@??@BBBBB+C>CA>@AACCAAB7::@BBBB2BB?B@BBB;BCC@BBCBCCCA???@BB@CCC<??BBBDCC@@BEDCCCC?CBBA>@@AABBBB<@>A@@<@DBBBBBC?BCCBBB=@@;@AA:@@998*:==;::999(9A>?;;;AAA@@;@;@AAA<@<@=BA@<@BBABBB@B?CCC>C??=?BBBBBBBBB@@B=>>CBBBBBB?A@@;@@@A>?B@CAAABBBBBA
@ATNG8:03608:02797
GATGGTAGCACACGAGATCTCATCGTACTCATTCGTTTCGGAAGAGACAGGTACGTTAATAGTTAATAGCGTACTTCTTTTTCTTGCTTTCGTGGTATTCTTGCTAGTTACACTAGCCATCCTTACTGCGCTTCGATTGTGTGCGTACTGCTGCAATATTGTTAACGTGAGTCTTGTAAAACCTTCTTTTTACGTTTACTCTCGTGTTAAAAATCTGAATTCTTCTAGATTCCTGATCTTCTGGCGCGTATGTATGTCGCCTACCATCGATGGATCTGAGTCT
+
CGBB?BCCCDDCDCCCCBBBCCCDCDCCCCAB@BCCF>CC?C?DCCCC>>8>CCAA?A=AAAA>A>AAABBBBBB?BBCBC1BB?CBBB9=BBC>CBB>==;=@@A@B?@B?@@@@@:??A7=9>A>>>><<8<CAA:???><;;;A>>>@;;;?;>>>;==9=;A??>@????;>>>>=3=8=:=>AAA.>>555.666///=;<?<@AAA/AAAAB<B<??=?>;;9<4;6;:::AA=@@@=@@;;:??AA?;;;><<9>@@<AA???A@<A<<=AAA>==
@ATNG8:03614:02763
GATGGTAGTCTCAGATAGTCTATAGTACTCATTCGTTTCGGAAGAGACAGGTACGTTAATAGTTAATAGCGTACTTCTTTTTCTTGCTTTCGTGGTATTCTTGCTAGTTACACTAGCCATCCTTACTGCGCTTCGATTGTGTGCGTACTGCTGCAATATTGTTAACGTGAGTCTTGTAAAACCTTCTTTTACGTTTACTCTCGTGTTAAAAATCTGAATTCTTCTAGAGTTCCTGATCTTCTGGCTCTCGTAGACAGATACTACCATCGATGGATCTGAGTCT
+
5;BC@CCCBBBCCBCCCCBBBBACCCDCCCBB>AAAA>BGBD@BBBCDCC?AAAAB@C?CAAA=C?BCBBBA@@D?AABBB3@B?BBBC=BBBC?CCC@CC@BAADDD?BBDDCCCC=BBD@D>CCCCBBAB@BCCB?CBBBCBBBBBCCDBBBB?BBB?AA?A=AACBBBCBC@CCCCC;B;A;::::-;AAAB>BDLCCCCCCC?BAAA2AABBE@C@CE@CAA@BBC?B?BBBCCC>@@B?BCAA@BBBCCCECBA@@DDD@BBBBABC?B???CCCB??
@ATNG8:03570:02830
GATGGTAGAGTACAGTGTAGTAGACCAGAAGATCAGGAACTCTAGAAGAATTCAGATTTTTAACACGAGAGTAAACGTAAAAAGAAGGTTTTACAAGACTCACGTTAACAATATTGCAGCAGTACGCACACAATCGAAGCGCAGTAAGGATGGCTAGTGTAACTAGCAAGAATACCACGAAAGCAAGAAAAAAGAAGTACGCTATTAACTATTAATGTATCTGTCTCTTCCGAAACGAATGAGTACGTGTGACGTACGATGAGCTACCATCGATGGATCGTGTAAGTCTA
+
9<:<7;;==C<=A:;9@@:>99444.49964;:9><7?4:>588@B@CD@B=?@874>==+>544::999:888.72949:9(9;49.555&5;<6<66599///)/3891//5.44::;;>@@==<;;==>:>@59243777>?@>A=::9.484459:<8</////(//(///4<====6;::6855555$55....35799A.5,2722,5:=686------25626,222'---(-24.2295857:>><<::0/000//333.333;;87133333333,36663
@ATNG8:03587:02813
GATGGTAGGCGAGAGTGAGACGCAGTACTCATTCGTTTCGGAATGAAGACAGGTACGTTAATAGTTAATAGCGTACTTCTTTTTCTTGCTTTCGTGGTATTCTTGCTAGTTACACTAGCCATCCTTACTGCGCTTCGATTGTGTGCGTACTGCTGCAATATTGTTAACGTGAGTCTTGTAAAACCTTCTTTTTACGTTTACTCTCGTGTTAAAAATCTGAATTCTTCTAGAGTTCCTGATCTTCTGGGTGCGTCTACAGTTCTCTTCTACATGATGGATCTGAGGTCTAT
+
<<::3;995:55555555559566===BBAAB:999C8=<*0)//-(-77--+-8558)0(/899385899:9::::8BB===+AA6=<<8/6==@494?>??;96557<4:855@@@@<@@@;@;@@AAA>>>=888A7;;888@@;;;==A;;:>:;;;=AD:>:>??>>;;;>7::CBB6B:>:=@A@@/@A===3;;@>>>?;;;;????/?@@@@<@=;;7;>B===C=E<?????B;>?BC97777776666//(.64403224---5552655--,2,22224
@ATNG8:03589:02829
GATGGTAGTGTCATATGAGAGTGTGTACTCATTCGTTTCGGAAGAGACAGGTACGTTAATAGTTAATAGCGTACTTCTTTTTCTTGCTTTCGTGGTATTCTTGCTAGTTACACTAGCCATCCTTACTGCGCTTCGATTGTGTGCGTACTGCTGCAATATTGTTAACGTGAGTCTTGTAAAACCTTCTTTTTACGTTTACTCTCGTGTTAAAAATCTGAATTCTTCTAGAGTTCCTGATCTTCTGGTATGACTAGTGTACTACTACCATCGTATGGATCTGAGTCT
+
6B=B?CCCC@@AC9:6CCCBA@@BBBA@AA:;:;CCC>BB>B?BDCBABB?BBBBB?A?CBCC=@=@BBBCBBBA=?@?@?,@?;>>@@9A@ABABCDACC@CCCCBB@BCCCCCCC@CCC@C?BBCCCCCC@CCCB?C:::CBBBBCCCCCBBB?AAA?BB?B?AABBBBC@A@@DCEG;B=A=;;;;;*;ABBC<BBB;;;BBCF@CDED3DFDCCAIEFC@CCCAA@EAD@BBABBB?BBB@BB@A@BB:;;CCDCCCCCBC?@>>000<@9=00:>=@@98
@ATNG8:03593:02859
GATGGTAGAGTACAGTGTAGTAGACCAGAAGATCAGGAACTCTAGAAGAATTCAGATTTTTAACACGAGAGTAAACGTAAAAAGAAGGTTTTACAAGACTCACGTTAACAATATTGCAGCAGTACGCACACAATCGAAGCGCAGTAAGGATGGCTAGTGTAACTAGCAAGAATACCACGAATGCAAGAAAAAGAAGTACGCTATTAACTATTAACGTACCTGTCTCTTCCGAAACGAATGAGTACTACTCTCAGAGACACACTACCATCGATGGATCTGAGTCT
+
5BAB?BCCCCCCCCCCCBBBCCCCC?BBC?CCBB??<>?BBDBBCB@@B=A?BBB@ACCC3C?CAAABBBCCCD=BACCCCC5CC@C6;;;6<CEAGCCCCCCCC@B?BB?BCC?AABBBBBCECCCDAB@C?CCCC?B?AABBBB>C@C??>?BBBBAAC?CCCAAA?BB@BBB799AB?A???=<::::.;>;@888AAAAA;><>>AA;>;=?BAA?ABBAABB<?=?CB;B@@>?DBCBCBBBBBDCAAACCB@@@??>?A<AAA==<A?CCCCB???BB
@ATNG8:03595:02852
GATGGTAGATATATGCACGCTCTACCAGAAGATCAGGAACTCTAGAAGAATTCAGATTTTTAACACGAGAGTAAACGTAAAAGAAGGTTTTACAAGACTCACGTTAACAATATTGCAGCAGTACGCACACAATCGAAGCGCAGTAAGGATGGCTAGTGTAACTAGCAAGAATACCACGAAAGCAAGAAAAAAGAAGTACGCTATTAACTATTAACGTACCTGTCTCTTCCGAAACGAATGAGTACTACTCTCAGAGACACACTACCATCGATGGTTCTGAGTCT
+
9:;;7;;;@CGCCCBBD@;?BBCBCACCC?BBCCBB?B?CCCBBBC?BB?B?B87:CCCE+B7BB@?>>CA>>D-77;:99*4<.5.555&5::5:9596;;;B8>89929=@5:;CBCCCCDCBCBCB@B?;;<A=@@@?@BAB?B?A;;6;AA@BBBB@CEDAAA???:::9;>?9:9,9==;::9999$8>3752557;;B=D<>>>A<?<?@DBB?BBA@@@@<?=@A?6<9919<>?ABBBBBBBBB999BA@@>;888>:==<=;8;6;=AA@??>@@
@ATNG8:03601:02827
GATGTAGAGAGACTGTAGCGCACCCAGAAGATCAGGAACTCTAGAAGAATTCAGATTTTTAACACGAGAGTAAACGTAAAAAGAAGGTTTTACAAGACTCACGTTAACAATATTGCAGCAGTACGCACACAATCGAAGCGCAGTAAGGATGGCTAGTGTAACTAGCAAGAATACCACGAAAGCAAGAAAAAGAAGTACGCTATTAACTATTAACGTACCTGTCTCTTCCGAAACGAATGAGTACGATGAGAGAGCTCTCTCTACCATCGATGGATCTGAGTCT
+
CB@;@:;;CCBBBBBBBCCJCBCB=BBB@EBBB9:79>AABABDD?BB?C?AABBBCCC2C?CCCCAAA@BCC>@=:;;;;*;E<@5;;;-:AA<BA@ABBC:;:;?CBADCC?BB??ABBBCCCDCCCBB@BCCC@DBBBBBBB?A?B@@=@@@ACBBB@GCBB?><?B?@AA?BAABB>???;::9:9(8=:>888@????<?;?C==:=8=ABBB?ACBBBBC?C>BAC=BBB>BABBBBBBB899BAA>>@??>>BBB@@<@@===??<?A@>>=@AAA
@ATNG8:03604:02848
GATGGTAGACATATCGTACTCTCTGTACTCATTCGTTTCGGAAGAGACAGGTACGTTAATAGTTAATAGCGTACTTCTTTTTCTTGCTTTCGTGGTATTCTTGCTAGTTACACTAGCCATCCTTACTGCGCTTCGATTGTGTGCGTACTGCTGCAATATTGTTAACGTGAGTCTTGTAAAACCTTCTTTTTACGTTTACTCTCGTGTTAAAAATCTGAATTCTCTAGAGTTCCTGATCTTCTGGTGTCTGATCTGTATCACTACCATCGATGGATCTGAGTCT
+
;BDD?BBCCCDCCECCCCCDCBBBCCCCBBAA>@BBB<A?=?=AABBBCC?CBBBC?B@BBBB?B?BAA=ABA;;7=ABBB/BA5:5//(/00/<;994>@9;;;A??<?AAAA>>=5<<A:=:;;;A@@>>9>>>A7=>>>=<;;@CC>>>???<:;:>??:?=AC:;:=A=<4:8888)89<7:::::*69---)------68/5.5:9:'97558/5.///::;86606*//;9=?7;;A=A@@@>>>>>DAAA?A@@@@?<@=>>>>?;::;?A@@;<<
@ATNG8:03612:02859
GATGGTAGTGATACAGATCAGAACCAGAAGATCAGGAACTCTAGAAGAATTCAGATTTTTTATACGAGAGTAAACGTAAAAAGAAGGTTTTACAAGACTCACGTTAACAATATTGCAGCAGTACGCACACAATCTAAGCGCAGTAAGGATGGCTAGTGTAACTAGCAAGAATACCACGAAAGCAAGAAAAAGAAGTACGCTATTAACTATTAACGTACCTGTCTCTTCCGAAACGAATGAGTACGAGAGTCAGAGCAGAGCTACCATCGATGGATCTGAGTCT
+
>@A@9>CBB=BB>@CCCECCBB<<:=?@?;BBC;=;<AECBCBAAACI@B?BBB888889%:>>ACCCCBBAB>9:<BDDD5@@=@<AAA;BBB?BDCBBBB;;7;?AB?BBC>A@BABBCCCFBBBCCCC?CBCC?B???CBBB<@<@?@<@BBBCCBB?BBBCCB?BC@>>>=@@@A@8=::3:@AAA3AA=@=>>??@@@;@=BB::5:6:=@;;7;BCBBAC?C?CDD>AAA@??>BBBAAAA>>>BBDCDB>>>A>=>@<@AAA@@B?BCBCCCBCBB
@ATNG8:03616:02814
GATGGTAGCGCATATCAGCGCAGCCCAGAAGATCAGGAACTCTAGAAGAATTCAGATTTTTAACACGAGAGTAAACGTAAAAAGAAGGTTTTTTACAAGACTCACGTTAACAATATTGCAGCAGTACGCACACAATCGAAGCGCAGTAAGGATGGCTAGTGTAACTAGCAAGAATACCACGAAAGCAAGAAAAAAGAAGTTACGCTATTAACTATTAACGATACCTGTCTCTTCCGAAAACGATGAGTACTATGTAGAGCTCTATACTACCATCGATGGATCTGAGTCT
+
>>>@;C@;@B@@?A@AABCCCDBBB>BDB=BABBBB?B???@=<@@9AA8<7;;;44:::':;9;6>A>CCCCD<B>@>@@@0=B>B2;:;;;$9B@=A==C@@@:;6:====@@=9:=??>>@A@A@@ABBCCABBBC?A@CCCBCC=A=A;;8;CCCDCCD@@;;:AB?CB@FCC=??9::,8@><@BCCEC)AA:89089AAB?@=D=>>>@=B;>>8888-55255594:32222&22225522298789:5575766833.//5=6;<?===B>AABBB?@?BB
@ATNG8:03570:02882
GATGGTAGCTATACGTATATCTATGTACTCATTCGTTTCGGAAGAGACAGGTACGTTAATAGTTAATAGCGTACTTCTTTTTCTTGCTTTCGTGGTATTCTTGCTAGTTACACTAGCCATCCTTACTGCGCTTCGATTGTGTGCGTACTGCTGCAATATTGTTAACGTGAGTCTTGTAAAACCTTCTTTTTACGTTTACTCTCGTGTTAAAATCTGAATTCTCTAGAGTTCCTGATCTTCTGGACAGAGTGTGCAGATACTACCATCGATGGATCTGAGTCT
+
<DBB?BCBAB<CCBBBDCCCCCBBDC:;;C@@=@A@A<BB?B?BBBCCDD?CAAAA?B?BCDC?C;@BBBB==@C?A?@??2?@?AACC9ABBB:=>B@BC?AAABA?:?>;;=ABD;?>?<?<@@@>=<<>9>A??;888;>>>>>AA??>>>@<==><@A<A<A>9999;//-/==@@2<7?;>>?>?/;866;-3-----3668-666(29979494...;;;::;<@8=====?8;;D=CBBA@===:;:;??@AAA@@:::;====<?@@AAAAA==
@ATNG8:03585:02881
GATGGTAGTATAGAGCTCTACATAGTACTCATATCCAGAAGATCAGGAACTCTAGAAGAATTCAGATTTTTAACACGAGAGTAAACGTAAAAAGAAGGTTTTACAAGACTCACGTTAACAATATTGCAGCAGTACGCACACATCGAAGCGCAGTAAGGATGGCTAGTGTAACTAGCAAGAATACCACGAAAAGCAAGAAAAAGAAGTACGCTATTAACTATTAACGTACCTGTCTCTTCCGAAACGAATGAGTACTGTATCTATGTGTGCGCTACCATCGTTCGGTCAGAGTCT
+
:BBB@CDCB=BCCCCCBA@@?CCBBBDCBBAABAB?@AA>@CABBB?B>AABBBBC@DD>A>>>>@AAAA/A=???B@@@;;;A9;;;=DDD/>>;?<@FF588@;?>888==88166;<085:5:=<::8889<@><<=///<78.88755577(.(.37477??757?;AAA>:;5:><;:;8=9////&./9)/6=<<+6515<<<<<<<>@A@>>>@,0+0>>@D@CCCBBBB@C>BBB;A;;6<@A;;9AAAACBB@@@BBBBBBB@BAB>ABAAA7===BA898??88
@ATNG8:03585:02883
GATGTAGCATCATGCATATCTCACAGAAGATCAGGAACTCTAGAAGAATTCAGATTTTTAACACGAGAGTAAACGTAAAAAGAAGGTTTTACAAGACTCACGTTAACAATATTGCAGCAGTACGCACACAATCGAAGCGCAGTAAGGATGGCTAGTGTAACTAGCAAGAATACCACGAAAGCAAGAAAAAGAAGTACGCTATTAACTATTAACGTACCTGTCTCTTCCGAAACGAATGAGTACGAGAGTCAGAGCAGAGCTACCATCGATGGATCTGAGTCT
+
<A:;<<<<<DDJAAADDCCCCA@@BCC?AAAA::588ABBBBBB@BB?C?BCBBBC==+=6==;=88?AAEC6;;BCCBC5DC?C@CCC:CCC@CFGCCCB@A<@@@@=@CC>A@CBCBCBBCCCCCCCE@B;;;7;AA?@????B@CCC?BBCCBBAC@CBBAAE???<?BB=AAA@@9?==889999(5=6:667;:;6606-59::8=<??BCC@CCCBBBD?A?CCD>?A@>AABBCBBBBBBEA??>>>>>@@@==>>:?==;;;A>A;;:@AA000
@ATNG8:03592:02890
GATGGTAGTGTGTCTCTGAGAGTAGTACTCATTCGTTTCGGATGAGACAGGTACGTTAATAGTTAATAGCGTACTTCTTTTTCTTGCTTTCGTGGTATTCTTGCTAGTTACACTAGCCATCCTTACTGCGCTTCGATTGTGTGCGTACTGCCGCAATATTGTTAACGTGAGTCTTGTAAAACCTTCTTTTTACGTTTACTCTCGTGTTAAAAATCTGAATTCTTCTAGAGTTCCTGATCTTCTGGAGATACACATGATACTCACCATCGATGGATCTGAGTCT
+
<>??:CCCCCCCCCCCCCBBCCCBBB@?@CCC?@AAD=BB?CCBBBBBCC?BBBCD@D@DCBB?B?CBBCCDCCC=>>>>?1?C@CDDD>B@BE@DBB=BB?AABCCCACCBEDDCB=AAC@D?BBCGBBA@<@CBC@CCCCCBBBBCCBB?BA@>AEE>?@?B@CBCCCBCBB=A>>>?6=<@;:9999*;BBDD=A@DBCBBCCD@CCCD5DBBBC?B?BC?BBBBEBB?B@CCCCCE?A@B@CCCCCCCCBBBCCC@@@00-0;==@BCACCCBBBBB;;
@ATNG8:03592:02901
GATGGTAGTGCGTGAGAGAGAGACCCAGAAGATCAGGAACTCTAGAAGAATTAGATTTTTAACACGAGAGTAAACGTAAAAAGAAGGTTTTACAAGACTCACGTTAACAATATTGCAGCAGTACGCACACAATCGAAGCGCAGTAAGGATGGCTAGTGTAACTAGCAAGAATACCACGAAAGCAAGAAAAAGAAGTACGCTATTAACTATTAACGTACCTGTCTCTTCCGAAACGAATGAGTACTATAGACTATCTGAGACTACCATCGATGGATCTGAGTCT
+
5ABB=CCBCCCDCCCBBBBBCC???<@CC?BBBBBC?B?BBBBBCC?AA=B>BB?>?@@2A=ACCBBBCBB>D;DB???>>/88-2+522&2995>@@@@A@@@8:6;A=AAA<A@@>>>?99<CCAC>?>7==>A<>>><<@::6::<=@<@>>>AA>>:>AAAAA8?><BAB<??9;:1;;;6;EHEE/;;8;???????A:=:=?>>9>:>?;;;;>>>@>>?;C;>>>7<9929>=>888??@@@@A>>>B????BCB@@:==>>@@@;@>@>?>>::;
@ATNG8:03592:02905
GATGTAGATATATGCACGCTCTACCAGAAGATCAGGAACTCTAGAAGAATTCAGATTTTTAACACGAGAGTAAACGTAAAAAGAAGGTTTTACAAGACTCACGTTAACAATATTGCAGCAGTACGCACACAATCGAAGCGCAGTAAGGATGGCTAGTGTAACTAGCAAGAATACCACGAAAGCAAGAAAAAGAAGTACGCTATTAACTATTAACGTACCTTCTCTTCCGAAACGAATGAGTACGAGAGAGCACACGTGTCTACCATCGATGGATCTGAGTCT
+
@@669<<CCCCCBCCBB@@@CDBB@CBA?ACCD??=@@CBAACCB>AA@D@CBA@ACBB+D=AA?ABBBCBBD7==BDDDD2DC?C5;:;.;BB?BCCCCCB@@<@?AA?BBB?CBBBCCCCDFFCCBBBC?CCBB?BCDB?>>B@B@C@?>@BBBBCBB?BBCBBC?BB?@@@<@@???8<>>;:::::(9=:A@@@?>>BB7;7;??A7;7;>BAA?B:;;BB?@?;;;0:>=;@BBB@@@BBBBBBBBCCCBB@@;;:@A=@=:::>A<AAA@@@D677
@ATNG8:03595:02903
GATGGTAGAGAGAGCTCTCTCATCGTACTCATTCGTTTCGGAAGAGACAGGTACGTTAATAGTTAATAGCGTACTTCTTTTTCTTGCTTTCGTGGTATTCTTGCTAGTTACACTAGCCATCCTTACTGCGCTTCGATTGTGTGCGTACTGCTGCAATATTGTTAACGTGAGTCTTGTAAAACCTTCTTTTTACGTTTACTCTCGTGTTAAAATCTGAATTCTTCTAGAGTTCCTGATCTTCTGGATATGAGTGACTCGTGCTACCATCGATTGATTCTGAGTCT
+
6<<<9=@BBBBFCBCBBBBCJCCABBCCCA9:6;ABA;AB@C@BBCBAAA?CBBBB?B?BBBC?C?CCA@AABAA=@AAAA3B@=A@@B:ACAA>ABC>CC599=EBB==>=??@>><>?B=B:>=@?><===??AB7::A@>>=CAA@;;;=?A;>>?=AA<A<AB>99<;99-//=H@2@9@9@@@@@/@A<;;1:67///99-/)///).797:4<4;;3;A=??::694:;=9::,//95:<<==;;;===??>:;666=599==>:6://+/:7;///=
@ATNG8:03618:02908
GATGGTAGCGAGCGAGTGTGTATACCAGAAGATCAGGAACTCTAGAAGAATTCAGATTTTTAACACGAGAGTAAACGTAAAAAGAAGGTTTTACAAGACTCACGTTAACAATATTGCAGCAGTACGCACACAATCGAAGCGCAGTAAGGATGGCTAGTGTAACTAGCAAGAATACCACGAAAGCAAGAAAAAGAAGTACGCTATTAACTATTAACGTACCTGTCTCTTCCGAAACGAATGAGTACTGTATCTATGTGTGCGCTACCATCGATTCCGGATAGTCT
+
6=BE=;;BCCHGCBBCCCCCCCBCB@BBB@BACBAA>A8BAABBAA>AD?B?BBBBBEDD5C@BAABBCEBBBJ?CBBBBBB2BC@DAIFE<DCC@AAACBBB@@<@?CB@CBB?CBBBCABBCDCCBCBAA=@B@@=@@@BBA@@<@?A;;9;CCCBCBB@BBBBCC@@@=?@A299:99+3<<3;;;;;.;?<><=<>=:;<+/,/99=6:6:BFEF@DHA@A@@=@<<<<5<00+000;?BAAACCCB????@A@@ABBCCD?B==;;;;?<@<>>CCAAA
@ATNG8:03619:02888
GATGGTAGTATAGAGCTCTACATAGTACTCATTCGTTTCGGAAGAGACAGGTACGTTAATAGTTAATAGCGTACTTCTTTTTCTTGCTTTTCGTGGTATTCTTGCTAGTTACACTAGCCATCCTTACTGCGCTTCGATTGTGTGCGTACTGCTGCAATATTGTTAACGTGAGTCTTGTAAAACCTTCTTTTTACGTTTACTCTCGTGTTAAAAATCTGAATTCTTCTAGAGTTCCTGATCTTCTGGGCTGCGCTGATATGCGCTACCATCGATGGATCTGAGTCT
+
9<5505=BADDECICCA;@B>BBBBBAAACAA>@???9@A?C>997B=AB?@@@BB@C=??>A=A=@BABA=<=?;?>>>>.<;:=8888&2>@A>B??<><=C>>?@>8<>>>AA@@9?CD=D<>>>==>=?=@@AB===>AAA;;;?===;;;@9==><@@<@<@AAAAACAA;>>AAA5=:=:==AAA/@A@@@6=>@@??>A??:>ACC.A::;?=A<A?7@>A?<<<<A;??><>@;;99919///;999===@@@?????<@AABBAA<@>>>A@>>??
@ATNG8:03571:02945
GATGGTAGCTCACGTACGTCACACGTACTCATTCGTTTCGGAAGAGACAGGTACGTTAATAGTTAATAGCGTACTTCTTTTTTCTTGCTTTCGTGGTATTCTTGCTAGTTACACTAGCCATCCTTACTGCGCTTCGATTGTGTGCGTACTGCTGCAATATTGTTAACGTGAGTCTTGTAAAACCTTCTTTTTACGTTTACTCTCGTGTAAAAATCTGAATTCTTCTAGAGTTCCTGATCTTCTGGTAGAGCGTGCATATATCTACCATCGATGGATCTGAGTCT
+
<BCC?CCE@A<CCBCDBCCCBBBDCCCDCC@@>@CCC=CC?C?CCCCAAC>CC???>B?BBBB>A>BBBBBBBBB?BBBBAB'77277793;CCC>ABB@CB;==ADCC?A?>?AA=>9>AA:?:>=>>>>>>:>A@@9>>>?>=<<>@AAA<<==9>@>;@>9>;AA>>>A@@@:?>>>>6>=A;<<;99.;<988*//6///=7-//;;;+799>>:>9::5:???>?>=A<@@@??@8;;B=@@@:;:>>>@CAA>>>@@;;7;CCA@?@<@AA?????@A
@ATNG8:03572:02916
GATGGTAGGCGTGTGAGAGTCGCCCAGAAGATCAGGAACTCTAGAAGAATTCAGATTTTTAACACGAGAGTAAACGTAAAAAGAAGGTTTTACAAGACTCACGTTAACATTATTGCAGCAGTACGCACACAATCGAAGCGCAGTAAGGATGGCTAGTGTAACTAGCAAGAATACCACGAAGCAAGAAAAAGAGTACGCTAATTAACTATTAACGTACCTGTCTCTTCCGAAACGAATGAGTACGTGTGCGACGTGTCTCCTACCATCGATGGATCTGAGTCT
+
9<=<8=5505:<@696CCBDC66606;B?@BAA;;6::??AB?@?@AA>B?BBCBBCCC3D@@@?BAAAAA@@8=990000'/958)///'..5056:?9>>?A7:7:>>;;:7;AAAA@@?AAAAA::8:9=<<=<;<;A>>>@=@<>==7;;>>>BBA=>>@A@@<>><>AA<AA6708;;:>????/998::9::76.5;D<@@AA<><>>>>?<A>>>?@?<@;??D:>99598<@888==>:;;;:=>>@@A>>;>==8=>>===@<A;;;A>>=>=
@ATNG8:03573:02955
GATGGTAGCTATACGTATATCTATGTACTCATTCGTTTCGGAAGAGACAGGTACGTTAATAGTTAATAGCGTACTTCTTTTTCTTGCTTTCGTGGTATTCTTGCTAGTTACACTAGCCATCCTTACTGCGCTTCGATTGTGTGCGTACTGCTGCAATATTGTTAACGTGAGTCTTGTAAAACCTTCTTTTTACGTTTACTCTCGTGTTAAAAATCTGAATTCTTCTAGAGTTCCTGATCTTCTGGCTCTCGTAGACAGATACTACCATCGATGGATCTGAGTCT
+
6CCD?CCCBBBCECCBBBCCCCCBBBBBCD9989B@A<BC?B@CBBCCAB?BBBAA>B>AAAA>A>@@@ACCC@@?@BBAB3A@>@>>@7@BBB>AAB>BC<@??BBA;AAA@@===;?AA;A:>>>A>==>;AAAC7;;>888>>>AA>@=?=A;;=;;AA;?;???>>>?;94<<<<<3<9=99:997)8=///)/67///<<<=18888(5;:=>=B<>><>@??:995916699=?7;;@<@AA?===:::@@@;:6;;660667<:::9@@@AABB?@@
@ATNG8:03575:02924
GATGGTAGGTGCAATGAGTGTATCCAGAAGATCAGGAACTCTAGAAGAATTCAGATTTTTAACACGAGAGTAAACGTAAAAGAAGGTTTACAAGACTCACGTTAACAATATTGCAGCAGTACGCACACAATCGAAGCGCAGTAAGGATGGCTAGTGTAACTAGCAAGAATACCACGAAAGCAAGAAAAAGAAGTACGCTATTAACTATTAACGTACCTGTCTCTTCCGAAACGAATGAGTACCTCTCAGACGCTCGTCCTACCATCGATGGATCTGAGTCT
+
<<==066A<B?GIA>=>==BBCDC@BBBABAAC??=??CBAAADF@>><><>?CBBABA2A>???A@AAB?;;/:=8888)5<9<188)57919;?@@@<;;:>8;;5;>>;?>>>B???BBBB=:::@;=>>@<@?@@@?=;7=<A@@<AA@@???A=????@@=::6;;;9>>888(69817>CAC.56.5999?E?>><?;?>>>;=:>@767<AAA>??D;@<@AA9@993:99::>>=>;;;ABBA@@A;;;A<A@A<??@@@:749<778@@???
@ATNG8:03580:02932
GATGGTAGTGCGTGAGAGAGAGACCCAGAAGATCAGGAACTCTAGAAGAATTCAGATTTTTAACACGAGAGTAAACGTAAAAAAGAAGGTTTTTACAAGACTCACGTTAACAATATTGCAGCAGTACGCACACAATCGAAGCGCAGTAAGGATGGCTAGTGTAACTAGCAAGAATACCACGAAAGCAAGAAAAAGAAGTACGCTATTAACTATTAACGTACCTGTCTCTTCCGAACGAATGAGTACTACTCTCAGAGACACACTACCATCGATGGATCTGAGTCT
+
4=44.5<BCBCCCCCCCCCGDCAAA=CBBACCC@A@?A?ABBBAAC?BC?C?99873333$36;BBBDCBBBBA8<<;;;;;;#9=898>>>>+<6616;;ACCCEG?D?;:4;@@5;;AABCCDCCBBCDD994:A?=;@AAAABAA>C@BBC?CCCCCCAA?ABBBAB>BB=@BB@BAAAC=?9:49@@@@2<A;>877>>>88389=>8737=>=A;;8;BABCBB?B@CD?DCC?BBBAAACCABBBAA@B@BAB@@@A?>>:>AAAA?B?BCBBBBBBAA
@ATNG8:03580:02936
GATGGTAGCGCATATCAGCGCAGCCCAGAAGATCCAGGAACTCTAGAAGAATTCAGATTTTTAACACGAGAGTAAACGTAAAAAGAAGGTTTTACAAGACTCATGTTAACAATATTGCAGCAGTACGCACACAATCGAAGCGCAGTAAGGATGGCTAGTGTAACTAGCAAGAATACCACGAAAGCAAGAAAAAGAAGTACGCTATTAACTATTAACGTACCTGTCTCTTCCGAAACGAATGAGTACCTCTCAGACGCTCGTCCTACCATCGATGGATCTGAGTCT
+
>===;@666?>BCCB==?>=???EA7>=B9696@7@@49055<;;BB?BB=A9>>>@BCCB0@=ABBACCBBBBB=B;;;@@@,@A=A5;<<.;BB>BCCDBBCAA>A?BB@BCD=??BBCDCCCBBCCCCCD@CCBB@BA@@BBBC?C@CBB@BDCBBBCC?BBBBBB@BB?BBA>@????7==@;99999(:B@AAABBB>>B<A=>>>@7;7;BCCCACB@@ACC?C@BBC>BCD?BBB????<?BBBBCA>????;>959//)//<@>=?8887=;:;???
@ATNG8:03583:02948
GATGGTAGATATATGCACGCTCTACCAGAAGATCAGGAACTCTAGAAGAATTCAGATTTTTAACACGAGAGTAAACGTAAAAAGAAGGTTTTACAAGACTCACGTTAACAATATTGCAGCAGTACGCACACAATCGAAGCGCAGTAAGGATGGCTAGTGTAACTAGCAAGAATACCACGAAAGCAAGAAAAAGAAGTACGCTATTAACTATTAACGTACCTGTCTCTTCCGAAACGAATGAGTACTATAGACTATCTGAGACTACCATCGATGGATCTGAGTCT
+
B=BB?CDCCCCCCBBBBCCBBCCCC@BBB>AAAB??=??BAA::7=7BB@B?999@><;<+B=BB9==8BB@?@7==AAA@@,>?;>2;;;&5<<6=<<<@@BBB@D@CC@AAA>@@?@ACCCCCCCCCCCB?CBBB?B@@@A??A<@;@997;CBBBCDB?BBA@@??BC>@?B=??8992:>><::::9(9>9?A@ABBA@A7:5;>=>1818>@?@?@@@ABCA>A????9@@@=?EGDBBB>>>BBCBB@@CBBB???BBB?BBBBBAA?CCCCCAAABB
@ATNG8:03584:02919
GATGGTAGAGAGAGCTCTCTCATCGTACTCATTCGTTTCGGAAGAGACAGGTACGTTAATAGTTAATAGCGTACTTCTTTTTCTTGCTTTCGTGGTATTCTTGCTAGTTACACTAGCCATCCTTACTGCGCTTCGATTGTGTGCGTACTGCTGCAATTATTGTTAACGTGAGTCTTGTAAAACCTTCTTTTTACGTTTACTCTCGTGTTAAAATCTGAATTCTTCTAGAGTCCTGATCTTCTGGATATGAGTGACTCGTGCTACCATCGATGGATCTCGAGTCT
+
6>>?;===CGBBCCBB<<<>B===@?==>?;@9@BCD<AA>A@BBCBBBB@BA?>?-7-37776<7:<<=====;633333$376899;38BBB?AAA<@@4:9@:7:5>=>??F@@<;<;<?<A@@@A>>>=@@@A<????@A@D?@?E@;;73)-(--(-9(/)/<<@;888?158???.>2:7;=CBC.=====6777///999<1888)5;:;;6<6//-/;;9;---+-997--+--6066::<:676988;;?AA<==7<7767330722,,,,9226
@ATNG8:03602:02937
GATGTAGGCGACATACATACGCGCCAGAAGACAGGAACTCTAGAAGAATTCAGATTTTTAACACGAGAGTAAACGTAAAAAGAAGGTTTTACAATACTCACGTTAACAATATTGCAGCAGTACGCACACAATCGAAGCGCAGTAAGGATGGCTAGTGTAACTAGCAAGAATACCACGAAAGCAAGAAAAAAGAAGTACGCTATTAACTATTAACGTACCTGTCTCTTCCGAAACGAATGAGTACGTGTGCGACGTGTCTCCTACCATCGATGGATCTGAGTCT
+
5---,,-0-///779><==@BBBC@CBCA@@@BB@D@BCBBAA@?::6:<@AA@@A@@.@:??ABBBBBBBB=BBBBCCC5CB=B6;;:.;A@=ACCDDDBBA?C@;:::BB?BBBBBBCCBBCCBCBBD@CCCC?BBBBA?@@8@=A::6:CCBBACC@CBBAAA?BE?:99;??9::29899889898%/<7<///==ABD;@<?=;;1818<?@@?AB@@?BB@D@BBB<BAA=@AAAA@AAAADBBA>>>BBA???=>>><>::;???;?>>=?<=///
@ATNG8:03604:02910
GATGGTAGCGAGCGAGTGTGTATACCAGAAGATCAGGAACTCTAGAAGAATTCAGATTTTTAACACGAGAGTAAACGTAAAAAGAAGGTTTTACAAGACTCACGTTAACAATATTGCAGCAGTACGCACACAATCGAAGCGCAGTAAGGATGGCTAGTGTAACAGCAAGAATACCACGAAAGTAAGAAAAAGAAGTACGCTATTAACTATTAACGTACCTGTCTCTTCCGAAACGAATGAGTACGATGAGATCTCGTGTGCTACCATCGATGGATCTGAGTCT
+
4944.599:::59556=>>>999658;==7;::<;?;@<>>99;>>489.3,39955555$59;;<@=BBC@CC>CB;;;;;*9?<B2;;;*:@>=@AABBAA@@=@?BC?BBB?AA?89555<;;;A>@@C>@@CC@CABAB;::7@:@>;8@@??@BDC@AC@@@@CC5::?;===<>1333,3;9=>.7807;8;88<@@=B=@???@C7:9B>=9<0000//0616;;2/55443===@@8=>EBBAA>;87/;>///53(...2255/5689=;;9>>
@ATNG8:03610:02950
GATGGTAGTATATCGCGTCGCTATCCAGAAGATCAGGAACTCTAGAAGAATTCAGATTTTTAACACGAGAGTAAACGTAAAAAGAAGGTTTTACAAGACTCACGTTAACAATATTGCAGCAGTACGCACACAATCGGAGCGCAGTAAGGATGGCTAGTGTAACTAGCAAGAATACCACGAAAGCAAGAAAAAGAAGTACGCTATTAACTATTAACGTACCTGTCTCTTCCGAAACGAATGAGTACTGTATCTATGTGTGCGCTACCATCGATGGATCTGAGTCT
+
5===5;;>A<<>CCEEDCCBBCCBC:>CD@CCEHCB>B>A;;;CCC@CC?C?BA@89898):>AB?@?A@@@@B=@?BBBBB5BA>B5;;;*9??9BCCBBBA@A7;6;B?BCB>AABBCBBCCCCCCCCCC@C;:7:@?@A??@A?C@C;;8;BBCDBBB?CFDCCC???<?B>>??;;;3775.7789:+:C8==?@@ABBB;>7;;=C:>8;;DCD@BCCCCBB6:3:::/9=?:?AADDDBBBBBBA???BA>CCAAABAA=>=;;;=A=@???>BBCCC
@ATNG8:03613:02917
GATGGTAGTATATCGCGTCGCTATCCAGAGATCAGGAACTCTAGAAGAATTCAGATTTTTAACACGAGAGTAAACGTAAAAAGAAGGTTTTACAAGACTCACGTTAACAATATTGCAGCAGTACGCACACAATCGAAGCGCAGTAAGGATGGCTAGTGTAACTAGCAAGAATACCACGAAAGCAAGAAAAAGAAGTACGCTATTAACTATTAACGTACCTGTCTCTTCCGAAACGAATGAGTACGAGAGAGCACACGTGTCTACCATCGATGGATCTGAGTCT
+
<<;:5;;;?>CCHCCCCDA;99@@B9>ECCCCCCC@B@CBCCBBC@CC?C@@??BBCFC3C?AA@ABCCC878.8>>?@AA0@B>B5;;;*9@@;?969CCDCB@B@BB?BBB>AABBBCCCCCDBBBBBB@FC@@=ABBDCBAA?C@CA@>@BBBBBBC?BBBABB?BB?99:@CC???8=><788888(6;4;788GAAAC;?;>>AA<>;?@B@@>@AACCCD?C?CBB>BBC>AABBBBBBBBBBB@BBCCC@@@A>>>?<?B@@@??<?>>>AAA:::
@ATNG8:03614:02948
GATGGTAGACACGTGTGCTCTCTCGTACTCATTCGTTTCGGAAGAGACAGGTACGTTAATAGTTAATAGCGTACTTCTTTTTCTTGCTTTCGTGGTATTCTTGCTAGTTACACTAGCCATCCTTACTGCGCTTCGATTGTGTGCGTACTGCTGCAATATTGTTAACGTGAGTCTTGTAAAACCTTCTTTTTACGTTTACTCTCGTGTTAAAAATCTGAATTCTTCTAGAGTTCCTGATCTTCTGGAGATATCATCAGCGAGCTACCATCGATGGATCTGAGTCT
+
5@@@=@BCEDCCCCC9;;BBABABC@@@BCBB@BCDC>AA=A?CBBBB@@>ABBBB>B=??BA>C;??@@BBBBB?<<<<;/;=<?>@D9@@@A<BBB>B>577:<;:5:=??AAAA;A@>9>:>A>==@>>;>><<:=>@?>>;;;@@@B@A>>;>>>:>@<A<@@AAADDAA<@???@5?<?<A=>>>+;;777)--7---996;6;AAA/A???K;?;:;6;?A???@9@9>>@AAA:??C;;;;>>@AAAA@@@A??985506899;;>9;866688=>>
@ATNG8:03619:02917
GACGGTAGCTCTGCTCTGACTCTCGTACTCATATCCAGAAGATCAGGAACTCTAGAAGAATTCAGATTTTTAACACGAGAGTAAACGTAAAAAGAAGGTTTTACAAGACTCACGTTAACAATATTGCAGCAGTACGCACACAATCGAAGCGCAGTAAGGATGGCTAGTGTAACTAGCAAGAATACCACGAAAGCAAGAAAAAGAAGTACGCTATTAACTATTAACGTACCTGTCTCTTCCGAAACGAATGAGTACGTGTGCGACGTGTCTCCTACCATCGACGAATAGAAGTCT
+
=>CC@CCCCBBCCCGCCCCDDBB:;9CCCCCBABB@BBC@@@@BAA?A?CBDCCBC?BB@D?BBAABCCC3C@BBBCBBCCCDD?CA;;;;;*;B>C5;;;.;AB?BCCCCCAA@=@?BB@@AAACBBACDBBBBB@@@AAB>ABBB>B===BBAA?A=ABB@BDBBBBBD?BCCCCA?BCA????BB@@@:@@A>@@@@@.@@<?BDDDDDDD@C@CCCC?B?BBBBC@CCABABB=A=>==6=:93:@@??AB@9:9A@AACBBBAAA?;==>;>><;;==>::;;A<>>AA
@ATNG8:03582:02978
GATGGTAGTGCGTGAGAGAGAGACCCAGAAGATCAGGAACTCTAGAAGAATTCAGATTTTTAACACGAGAGTAAACGTAAAAAGAAGGTTTTACAAGACTCACGTTAACAATATTGCAGCAGTACGCACACAATCGAAGCGCAGTAAGGATGGCTAGTGTAACTAGCAAGAATACCACGAAAGCAAGAAAAAAGAAGTACGCTATTAACTATTAACGTACCTGTCTCTTCCGAAACGAATGAGTACTATAGACTATCTGAGACTACCATCGATGGATCTGAGTCT
+
44993999;555;;9599@:55;;>7>>D?CDBBBC<@9=:84:89333.349=933333$33777>9888333(25;4444$4;6;.9990/AA5A0/0796//)/)//588816///77956599;;;;=7<99:<ABAA@>>?3;5;<;5;@@@@::918?89:B4748<<=6877:91///(--5555$240.....5978486:9772628266;9==<??>?4838>?9?>:4>8>>?<=>BBBCB==85:8@=888??B37877773-38;:933333
@ATNG8:03583:02995
GATGGTAGCAGACGTGACAGAGCGCCAGAAGATCAGGAACTCTAGAAGAATTCAGATTTTTAACACGAGAGTAAACGTAAAAAGAAGGTTTTACAAGACTCACGTTAACAATATTGCAGCAGTACGCACACAATCGAAGCGCAGTAAGGATGGCTAGTGTAACTAGCAAGAATACCACGAAAGCAAGAAAAAGAAGTACGCTATTAACTATTAACGTACCTGTCTCTTCCGAAACGAATGAGTACGATGAGATCTCGTGTGCTACCATCGATGGATCTGAGTCT
+
9;;;7?B==6;6<<<BA<;?BCDDC>@@A=AAA@??=A>BBBAAAB?AA=@?:9998==@.>=@@?BB@?:>DD;::ACCCC1:;49299909<>8B966>A@?B<@=@@=@AB;??BBCBCEICCCC@@@B>BBBB@CDCBBCBB=@:@00-0>@@@ABB?CBBBBB?BB?CEC?BABAA8=9807==>?/@B<>;;;BD==><?;?B>=:==D@BBC@CAAAABC=?=?CC=C:949?>@@AABB?????;>=<=;;;>???@<??@CACC?CCBCBBBBBB
@ATNG8:03585:02977
GATGGTAGCGACACATAGATACAGTACTCATTCGTTTCGGAAGAGACAGGTACGTTTAATAGTTAATAGCGTAACTTCTTTTTCTTTGCTTTCGTGGTATTCTTGCCAGTTACACTAGCCATCCTTACTGCGCTTCGATTGTGTGCGTACTGCTGCAATATTGTTAACGTGAGTCTTGTAAAAACCTTCTTTTTACGTTTACTCTCGTGTTAAAAATCTGAATTCTTCTAGAGTTCCTGATCTTCTGGTATGACTAGTGTACTACTACCATCGATGGATCTGGAGTCT
+
><<=:>B@;666@>@;;?66555<555;<5515<<<3;:5=899455<<96;9955)5.5:9;.9=A@@>=6626>7;;@@@+<<<4;:<>4<<<<5:6946<=<B@B@C@CBBAA@@?=@@A>@=@@AA?>??;>@@A>B;;;A@@@AABABBBAA>A;;5;?;?>?@@:;:@>@;>9999:'9<@:AAGGF196DBB4C995;<5555.5555$5445;8<=AA??@@B@@@@C@BAAAAA=@?@=ACBB;<;CCCBBCDBBBB@@<@AA;;;B===@00+0:==?
@ATNG8:03588:03005
GATGGTAGTGTCATATGAGAGTGTGTACTCATTCGTTTCGGAAGAGACAGGTACGTTAATAGTTAATAGCGTACTTCTTTTTCTTGCTTTCGTGGTATTCTTGCTAGTTACACTAGCCATCCTTACTGCGCTTCGATTGTGTGCGTACTGCTGCAATATTGTTAACGTGAGTCTTGTAAAACCTTCTTTTTACGTTTACTCTCGTGTTAAAAATCTGAATTCTTCTAGAGTTCCTGATCTTCTGGATAGCGACGCGATATACTACCATCGATGGATCTGATTCT
+
4444.55CBCCBCCCCCBCCCCCBBBBCCAAB?BBBC>CD@B@CHCCCCC@DDBBB?C@DCCB?C?BCCDDCCBB>@@CCC1BB@AABC=CABB@BBC@DD;<;DDCE?BCDDCCAB?BBB?B?CCAAAAAA>BCCC?@@CCECBCBBCACCBBB@CBB@BB?B?BBCBCCCCC@C@@@@9@=@;::9:9*:DABC=CCCBBBCBCB?CCBC2BA@ACACBCC@BBBCCBB?A@BCBBBB?BBC@CCCCBCDCCCCBBCBBBB@?>@BBBCAB?B?@@A@@=@C
@ATNG8:03593:03003
GTGGTAGAGTATCATGTGTATCTCCAGAAGATCAGGAACTCTAGAAGAATTCAGATTTTTAACACGAGAGTAAACGTAAAAAGAAGGTTTTACAAGACTCACGTTAACAATATTGCAGCAGTACGCACACAATCGAAGCGCAGTAAGGATGGCTAGTGTAACTAGCAAGAATACCACGAAAGCAAGAAAAAGAAGTACGCTATTAACTATTAACGTACCTGTCTCTTCCGAAACTAATGAGTACGAGAGAGCACACGTGTCTACCATCGATGGATCTGAGTCT
+
AAB?CCDDDCCDCBBCCCCCBBBB?BDC?BCDD??=?@BBBAACC@CD=B?BFGBBBBB1BBCCCCCCDBBBD>C@?>>>>0@A?D<@@@9@CCACBBCDDD@A>A?B@=BCB>A@CBCCCCBBBCDDDBB?BDBB@BBBA?@>>9@=BAA>BCBBBBAA>ADBBAA=@@;>>=8==787*:>>;9:999(7:6:7;:?@@;;8;=C??A<@;<<@9:4:9;;AAA>B@CCC=::;?BABCBBB@ABBCBBBB@@@BBBBBBBB?C@>=AAA<@@???@><<=
@ATNG8:03602:02974
GATGGTAGTATATCGCGTCGCTATCCAGAAGATCAGGAACTCTAGAAGAATTCAGATTTTTAACACGAGAGTAAACGTAAAAAGAAGGTTTTACAAGACTCACGTTAACAATATTGCAGCAGTACGCACGCAATCGAAGCGCAGTAAGGATGGCTAGTGTAACTAGCAAGAATACCACGAAAAGCAAGAAAAAAGAAGTACGCTATTAACTATTAACGTACCTGTCTCTTCCGAAACGAATGAGTACTATAGACTATCTGAGACTACCATCGATGGATCTGAGTCT
+
/<::6;@ACAGCCBCBBBBBCDBBA@@@A?ACC;;<@C@CDE<<;D@CC@D@BAA@?CCE3C?BBBBCCECBAA<AABBBBC5BB?B;@AA7@@@7996B??CCC?C@CCAAAA?BBBBBBBBFCCCBBBBC@BBBB?B??>?@??<@?A@@=@BBBBCBB?BBBA?<8=<8???9=B::::+:?@=AEFDDD)@@;>;;;@@;;;,/*/;77+/,/CBBC@BBBCCBB?B?BCC>CCC?BBCBBBABABBBB@A<ACBBB???BBB?BBBBBBC@CBBBBBBBBB
@ATNG8:03604:02978
GATGGTAGTGCGTGAGAGAGAGACCCAGAAGATCAGGAACTCTAGAAGAATTCAGATTTTTAACACGAGAGTAAACGTAAAAAGAAGGTTTTACAAGACTCACGCTAACAATATTGCAGCAGTACGCACACAATCGAAGCGCAGTAAGGATGGCTAGTGTAACTAGCAAGAATACCACGAAAGCAAGAAAAAGAAGTACGCTATTAACTATTAACGTACCTGTCTCTTCCGAAACGAATGAGTACACATCGTCGTGTCGTGCTACCATCGATGGATCTGAGTCT
+
=GDE@CCCCDGCDCDCCCDBBBCCC<AAB@DCCCAA?B?BBBA@@@>AA?C?AAAAAAAA2C?BCBCCCBBBBB===ABBBB5BC@C@CDD;DDD@BBCCCCECBBB@AA<@BB>AABBBBBBCBBACBBBB?BBBB<>>A@AA>><>>AAA?BBABABBB?BBBAAA;?>:?AA<AAABA5=8818<<<<+=>8==>=@@@==:=<A@@@8;6;?A@@=@CBBBCC@C?BBB?BBC@BBBBBBCBBBBBBBCCCBBBBB989BB?BCCCDBB@BB>>????BB
@ATNG8:03606:02999
GATGGTAGCACACGAGTTCTCATCGTACTCATTCGTTTCGGAAGAGACAGGTACGTTAATAGTTAATAGCGTACTTCTTTTTCTTGCTTTCGTGGTATTCTTGCTAGTTACACTAGCCATCCTTACTGCGCTTCGATTGTGTGCGTACTGCTGCAATATTGTTAACGTGAGTCTTGTAAAACCTTCTTTTTACGTTTACTCTCGTGTTAAAAATCTGAATTCTTCTAGAGTTCCTGATCTTCTGGGCAGACTCTCACACGCCTACCATCGATGGATCCTGAGTCT
+
LDCD?<<BBBCBBCA991:BCAAABCAA@FAA?ACDE>BB?B?BBAAB;;:<CCBC@B?BBCC?D?BCAAAB@:A=@@@AA1@A>=B==6=BBB?BCD@BC=?>AB??<?CCCAA::7:AD;C;>@>>:;:?<BBAA;>>>>??>>>>A@@>>>A:==?<?A<A<@@B>>>A@@;@>>>>5><A:>>@A@/@@::91:67///=<<?;=<<<+<///9596@@<@??;;;=;><A@@<=@///9;4;77366::9>A?99;4;--,-33399949//)/<99==9
@ATNG8:03609:02996
GTGGTAGCTCTGCTCTGACTCTCGTACTCATTCGTTTCGGAAGAGACAGGTACGTTAATAGTTAATAGCGTACTTCTTTTTCTTGCTTTCGTGGTATTCTTGCTAGTTACACTAGCCATCCTTACTGCGCTTCGATTGTGTGCGTACTGCTGCAATATTGTTAACGTGAGTCTTGTAAAACCTTCTTTTTACGTTTACTCTCGTGTTAAAAATCTGAATTCTTCTAGAGTTCCTGATCTTTCTGGTGTCGTCTATCATGTACTACCATCGATGGATCTGAGTCT
+
CCD@BBDBBCECCCCAABCCCBCBBCBBC@><>AA@<BB@C?CCCCCCC@CBBBB>A<@A?A=C?CCCCDCCCB>;;;;:);A>BCED?CCCC?CGFABB@A@@CCEACCCCBBBD@BBB@C?CCCCA@@C@CCBC?CBB@@@CCCBCBB@@@C@BBC@CC@C?BBABBBBBB=A;;;;.;=A><;;<<*;C@AA>BHFEGIDCBB@DECD5BBBCC@C@CC@CC??>?>;?=@BABBBB<B@B?BBBCCD;;;CB@@A;;;BBCADBCCCBB@CCBBBBBBBB
@ATNG8:03615:02977
GATGGTAGATACTCGCTGATACACCCAGAAGATCAGGAACTCTAGAAGAATTCAGATTTTTAACACGTGAGTAAACGTAAAAGAAGGTTTTACAAGACTCACGTTAACAATATTGCAGCAGTACGCACACAATCGAAGCGCAGTAAGGATGGCTAGTGTAACTAGCAAGAATACCACGAAAGCAAGAAAAAGAAGTACGCTATTAACTATTAACGTACCTGTCTCTTCCGAAACGAATGAGTACTACTCTCAGAGACACACTAATCGATGTATCTGAGTCT
+
<>>A9<;=<<555;;;9==ABBBCG=CDDAA:<;CC?B@CBB:??C>CC?C>BBA?????,<8;<:77773222'224444&5;.5.555&55949;;;;=<;;>?@CCACCB=@???CCBCGBBBCCBBB@CCDC>A?FDBBBB=A=@<;4:=??989A=@@BBBA<><499?=@=@AC677A<55555'2605222665.-)-25559)-).3;;=;@AAAAAC=@=AAA<AA@<??AAAABCBCBCCBBBBAA=B@@@A@<@??>==>>>>@>=;6//
@ATNG8:03615:03000
CATGGTAGTCTCAGATAGTCTATAGTACTCATTCGTTTCGGAAGAGACAGGTACGTTAATAGTTAATAGCGTACTTCTTTTTCTTGCTTTCGTGGTATTCTTGCTAGTTACACTAGCCATCCTTACTCGCTTCGATTGTGTGCGTACTGCTGCAATATTGTTAACGTGAGTCTTGTAAAACCTTCTTTTACGTTTACTCTCGTGTTAAAAATCTGAATTCTTCTAGAGTTCCTGATCTTCTGGACAGAGTGTGCAGATACTACCATCGATGGATCTGAGTCT
+
.4443465>==BCAABBBBBBDD@@@@:9?;;28444(4>5<8<@?@>BC=C@=69156;;:@;B?A?@A<<><<644449'9@;@@CC6?995.59;5::)//7//6:>><=::::,//8484<:?666=8<<<<8=554944484448433:6<<<8<<9<8<566;>>>@:>;;;;+94975599*5;;::065==;;;544.4444$4;:440/27:2///77//+48=9:;<<8;<<7:655597>:0////:9;;9828333337289::8333::
@ATNG8:03616:02961
GATGGTAGGAGACACGTCGCACACGTACTCATTCGTTTCGGAAGAGACAGGTACGTTAATAGTTAATAGCGTACTTCTTTTTCTTGCTTTCGTGGTATTCTTGCTAGTTACACTAGCCATCCTTACTGCGCTTCGATTGTGTGCGTACTGCTGCAATATTGTTAACGTGAGTCTTGCAAAACCTTCTTTTTAGTTTACTCTCGTGTTAAAATCTGAATTCTTCTAGAGTTCCTGATCTTCTGGGTGCGCTACAGTCTCTCTACATCGATGGATCTGAGTCT
+
99:@<@?B?BA;556559;9;;;ACCBBB:;505@B@=>C@C?AAAAAA@=??>==0838;:<491378?@ABBB?BBCCC1<;7:76707BBC?ABB@CD9::BBBG<>>>DCAA@;==>9>9>A>>>>;96;<:93;;;<=====???????A:==?;==:=;@=>=<=>8818=@?@5=6:5/////(-,99,7,**,,689;+222&28877272..-.789:<=6<49;<<??:99>>6///77@ABB;;;>>>>>A@>>>?@?@<?BBAA;;;A@
@ATNG8:03617:03006
GATGGTAGCACGACACGACGATGTGTACTCATTCTTTTCGGAAGAGACAGGTACGTTAATAGTTAATAGCGTACTTCTTTTTCTTGCTTTCGTGGTATTCTTGCTAGTTACACTAGCCATCCTTACTGCGCTTCGATTGTGTGCGTACTGCTGCAATATTGTTAACGTGAGTCTTGTAAAACCTTCTTTTTACGTTTACTCTCGTGTTAAAATCCGAATTCTTCTAGAGTTCCTGATCTTCTGGGTCTCTCTCTCACGCACTACATCGATGGATCTGAGTCT
+
6BBC?BC=<BB:66=<@@B96669B;;9BBAA;;;;;*;A>B@HCCDFGC?A;;;C@EAECCC>B?AAABBCCBB@BCCBC3AA=ACDD:?;;8;???;@?<>>?>CC?BAB@BBBB?B?A=A=???@@@@@<@@=>:>@ABA@;;;>===:66=,---2--*/5=<==<=>==:;:;DD5D=C;@@AAB/@@:;;3;===>==:==0888)8>8=D<A<AB=A??????7;6;?;;:?9;9::1;=>>==AB===??<===///98:;;B=AAAAAB;;;;
@ATNG8:03576:03040
GATGGTAGATACTCGCTGATACACCCAGAAGATCAGGAACTCTAGAAGAATTCAGATTTTTAACACGAGAGTAAACGTAAAAAGAAGGTTTTACAAGACTCACGTTAACAATATTGCAGCAGTACGCACACAATCGAAGCGCAGTAAAGGATGGCTAGTGTAACTAGCAAGAATACCACGAAAAGCAAGAAAAAAGAAGTACGCTATTAACTATTAACGTACCTTCTCTTCCGAAACGAATGAGTACATAGATATACGTATAGCTACCATCGATGGATCTGAGTCT
+
;BAB?CBCCCBC>666>>=BBBA@A<AAA@BA:9:?;@=AAA@?>B?BB?B?AA@::999(98?;>BBBB>>??8==BBCBB0@@<>4;;;.;EEABBAFBBBBC@C@CC@C;;8;???@BCCGCHBBBBCC?B@;;8;A>?>=::9/0:@00,0?<<@?AB?CEECA@<:949?74;;3333&3771755555$5967759>>9::<@<@@@@7;6;>BAB?B8;;AA?A?BCC=CBC@A@@?BBBBBAAACCCBB??@BBBB@;;7;0009//)8;;>;;:@A>
@ATNG8:03587:03030
GATGGTAGCAGACGTGACAGAGCGCCAGAAGATCAGGAACTCTAGAAGAATTCAGATTTTTAACACGAGAGTAAACGTAAGAAGAAGGTTTTACAAGACTCACGTTAACAATATTGCAGCAGTACGCACACAATCGAAGCGCAGTAAGGATGGCTAGTGTAACTAGCAAGAATACCACGAAAGCAAGAAAAAGAAGTACGCTATTAACTATTAACGTACCTGTCTCTTCCGAAACGAATGAGTACGAGAGTCAGAGCAGAGCTACCATCGATGGATCTGAGTCT
+
9=;9.5==ACEF;;6<;;;=<A<BB:??;::>;95448288833371874:634443;;<+;7;=====<;;@@7526A<@A>@@<A;@CC;:;GABBBCDDDCC>@=AB?BCC@CCCBABCCBDCCCBB??=?CAA<A@@@BBBB@C?C@?=?BCBBCCC?CCBAAA?BC?A@@?A@@=>06//)/////(/;7=888BCBBB;@<@A>><><@@BBBACCBBBBC@C?CCC=BAB@BBBBBBBBBABA@BBBCB@788AABBB?AAA@=>B@CCCCCBBBBC
@ATNG8:03588:03021
GATGGTAGCTATACGTATATCTATGTACTCATTCGTTTCGGAAGAGACAGGTACGTTAATAGTTAATAGCGTACTTCTTTTTCTTGCTTTCGTGGTATTCTTCTAGTTACACTAGCCATCCTTACTGCGCTTCGATTTGTGCGTACTGCTGCAATATTGTTAACGTGAGTCTTGTAAAACCTTCTTTTTACGTTTACTCTCGTGTTAAAAATCTGAATTCTTCTAGAGTTCCTGATCTTCTGGTAGAGCGTGCATATATCTACCATCGATGGATCTGAGTCT
+
<CCC?CCCBBBBBCCCCCCCCCC?@ABBBCBB?BCBB<BC@D?CBBBBBB?CCBAA?A<AABB>B>AABBBBBBB?BBBCC3BB?BB>>7@B@@=BBB>BB>BBBBB>B>>@@@AA;>>?:?:??@A;;;A9;;555,6<<<<=@CBBB>>=>:>??;?A<@:>>===@>>C7<;<<<3<<A5;;<<<.=>AAA7?;;;>>>>==;A>A>/>:<<>=C=>>;@@@@>>>;><>>>A@@7;;A;88:????>AA>?=AABBC5657<<=?AA=@>>>B@@?>>
@ATNG8:03590:03045
GATGGTAGATATATGCACGCTCTACCAGAAGATCAGGAACTCTAGAAGAATTCAGATTTTTAACACGAGAGTAAACGTAAAAAGAAGGTTTTACAAGACTCACGTTAACAATATTGCAGCAGTACGCACACAATCGAAGCGCAGTAAGGATGGCTAGTGTAACTAGCAAGAATACCACGAAAGCAAGAAAAAGAAGTACGCTATTAACTATTAACGTACCTGTCTCTTCCGAAACGAATGAGTACTACTCTCAGAGACACACTACCATCGATGGATCTGAGTCT
+
BBCB@CBCBCCBBBBBDCBBBCCCC?CCC=CACBBB?B>A@AABBC?AC?C?@@@ABDDD3B>BBABBBBB@@>7>>CCCCC5A@=A5;;;*:@B>BBAACCDDC?B?BC@BBB>AABBCCCBBBBECCCCC?CDBB>@@BCDCBB>A>ABB?ACCCCBB?=???AAA>BB>@@B>AA===7==>;99999(:@:?888ACBAA:>:=>BB:>:=AC?@>@DBABBB>B?BDD>BBA?BBBCBBBCBBBBBBBB@@@C?>>>?<<8>AAAAAC>AACCCBAABB
@ATNG8:03594:03049
GATGGTAGCGCACACATAGATACAGTACTCATTCGTTTCGGAAGAGACAGGTACGTTAATAGTTAATAGCGTACTTCTTTTTCTTGCTTTCGTGGTATTCTTGCTAGTTACACTAGCCATCCTTACTGCGCTTCGATTGTGTGCGTACTGCTGCAATATTGTTAACGTGAGTCTTGTAAAACCTTCTTTTTACGTTTACTCTCGTGTTAAAAATCTGAATTCTTCTAGAGTTCCTGATCTTCTGGATAGCGACGCGATATACTACCATCGATGGATCTGAGTCT
+
:CBB?BBBBCCCCCBCDCCCCCCCCCCDBB?><>B@B;BB=A?ACCCDBA=ACCCC?C?@@@B>BAEF@@ABACA:97777)8?;?ABB=BFBC@CCB?BE@BBBCBB?BGECCBCC=BBC?D@CCCCBBBC@CCCB?BBCCCCCCCCBBBBB@A>BBB@BB?B?BBBCCCCBB?BA@@@7@;@;;::::*;@?AB>CCBCCCCCCB@CECE5CAABC@C@BC@CCCCB@?>@@BCBBBE@B?A?BCDCCCCBBBCCCCBBBBBB@BBBAAAC@CBCCBBBB99
@ATNG8:03598:03033
GATGGTAGGTGCACATGAGTGTATCCAGAAGATCAGGAACTCTAGAAGAATTCAGATTTTTAACACGAGAGTAAACGTAAAAAGAAGGTTTTACAAGACTCACGTTAACAATATTGCAGCAGTACGCACACAATCGAAGCGCAGTAAGGATGGCTAGTGTAACTAGCAAGAATACCACGAAAGCAAGAAAAAGAAGTACGCTATTAACTATTAACGTACCTGTCTCTTCCGAAACGAATGAGTACTGCGTCTCACTCTCGCCTACCATCGATGGATCTGAGTCT
+
4566:>>@;BBBECCCBEGDDBBBD@DCC@BBAAAD?C?CCCCCCC?CC?B?@@?99999':=BCEAAADDDCD>DC@@@>@,;;5;>ABB:BCC?BCEBAC@@=8<:993:@@8>>BBBBBBDCCCDBBCC?C999@B@AAAA@B=@=@997:BBC@@@C@BABBA@<@B=@AA@BBAAA8<9939=>=?1?D:>888==>?B>D<A@@@<@<??BBBADCCBBBC@A@@@=5=00-0@@>CCB?@@ACBGIECCBCCGD>A@A=@CCAAACACBBCC@@@CA
@ATNG8:03604:03040
GATGGTAGTGATACAGATCAGACACCAGAAGATCAGGAACTCTAGAAGAATTCAGATTTTTAACACGAGAGTAAACGTAAAAAGAAGGTTTTACAAGACTCACGTTAACAATATTGCAGCAGTACGCACACAATCGAAAGCGCAGTAAAGGATGCTAGTGTAACTAGCAAGAATACCACGAAAGCAAGAAAAAAGAAGTACGCTATTAACTATTAACGTACCTGTCTCTTCCGAAACGAATGAGTACCTCTCAGACGCTCGTCCTACCATCGATGGATCTGAGTCT
+
=B4;0555<CAB<;;==<<<<BBBB?ACB=@A;99=4=4:>ABA@=?=>5>=@@@@@>>:+:6:;=AA@@DDGD;A;A@CCC2@A<@9@=>0>AB@CCCGDCC;;;;?BC@C@@8;;?>@CCCCHE;<:A@A=BB;;;.:??>@998;*0+000/?::???><>>?A??99838?<5;7333(3334888999$8632222=>???;A;A@A>081869::;??:???A;<:477(38:28337;;@;?=?878>=;>7778847;;=@:::=::1///:<9==>?
@ATNG8:03604:03045
GATGGTAGTGTGTCTCTGAGAGTAGTACTCATTCGTTTCGGAAGAGACAGGTACGTTAATAGTTAATAGCGTACTTCTTTTTCTTGCTTTCGTGGTATTCTTGCTAGTTACACTAGCCATCCTTACTGCGCTTCGATTGTGTGCGTACTGCTGCAATATTGTTAACGTGAGTCTTGTAAAACCTTCTCTTTACGTTTACTCTCGTGTTAAAAATCTGAATTCTTCTAGAGTTCCTGATCTTCTGGGTCTCTCTCTCACGCACACCATCGATGGATCTGAGTCT
+
4944.5;;;>>CCCD@BBAA@>>>995<;;@A9:9@B;;;2:29>>?BCDABCCGCAH@BB;;7<ADBCCC;;;A>;;;;;*;C>CBCC>BAA@7:6@=BB=A@BC@B?BFEECEDCAB@A>A@BCDCAAA@=@ACC@BCECBBBCC;;;CCBAB@EAA?AC?B>@@BBCCDCC@CDCCC:C5;5;;;;@8@BBDD>AAAAAFCCCC=@@@@0@BBFC?B>;;5;@;;;BB@C@CBABBC@CABB=BBCADCBBBAA;<<A@CC?@AB@@@A<@@@@@AAA?>
@ATNG8:03606:03027
GATGGTAGCTCGCTGATGATATCTCCAGAAGATCAGGAACTCTAGAAGAATTCAGATTTTTAACACGAGAGTAAACGTAAAAAGAAGGTTTTACAAGACTCACGTTAACAATATTGCAGCAGTACGCACACAATCGAAGCGCAGTAAGGATGGCTAGTGTAACTAGCAAGAATACCACGAAAGCAAGAAAAAGAAGTACGCTATTAACTATTAACGTACCTGTCTCTTCCGAAACGAATGAGTACACACTCTCATATGACACTACCATCGATGGATCTGAGTCT
+
6BBB=B;<@C>CDBBABBCBABBBD@CDC@CBBBAA=@?A@ABDBC?BB?B?BBBBCCCC3C?BBBBCCCBBCB>BBABAAB2AB?C=BBA=AEDBCBBBCB;;;=@=@C?ABB=??B?@BBCGECCCCFCC?BBBC?BBBBBBDF>A=@;;7;BAAABCD@BBBCCB>AB>??C<?<978)377332222$28387;;AA>>;-/-/:;=*/,/<AAB@CCA@@BB>A;???9>?@=BBBBBBFBBBBCCC>>>B=AABBBBBB?BBBABBD@CAAABBBBAB
@ATNG8:03609:03050
GATGGTAGCTATACGTATATCTATGTACTCATTCGTTTCGGAAGAGACAGGTACGTTAATAGTTAATAGCGTACTTCTTTTTCTTGCTTTCGTGGTATTCTTGCTAGTTACACTAGCCATCCTTACTGCGCTTCGATTGTGTGCGTACTGCTGCAATATTGTTAACGTGAGTCTTGTAAAACCTTCTTTTTACGTTTACTCTCGTGTTAAAATCTGAATTCTTCTAGAGTTCCTGATCTTCTGGATAGCGACGCGATATACTACCATCGATGGATCTGAGTCT
+
6B>@:>BBBB==>>>;;;;;<<>:;=?;@=<A>BCBD>BB@B?AA;;;AA?CC?;;<@000??6?<>?CCB?@AC?@@>>>+;?=;>6707BBD@CCC?A@;???CDC@CAA?=;AA<@@@:@;<<<<<>??=@@>><>A>>>@>>>AA@?>;;;8;;;=BC=C=AAA;<;A?>:>8888)89<988888(8<9::1:67///97-/)///).353729.//*/666;<>8>9=>@@@@7;;A=AAAA;;;AA>>=>>AB>>>@=A>>>@@D=B=:9::::=>
@ATNG8:03616:03045
GATGGTAGCGCGACGAGCGTAGACCCAGAAGCATCAGGAACTCTAGAAGAATTCAGATTTTTAACACGAGAGTAAACGTAAAAAGAAGGTTTTACAAGACTCACGTTAACAATATTGCAGCAGTACGCACACAATCGAAGCGCAGTAAGGATGGCTAGTGTAACTAGCAAGAATACCACGAAAGCAAGAAAAAAGAAGTACGCTATTAACTATTAACGTACCTGTCTCTTCCGAAACGAATGAGTACCTCTCAGACGCTCGTCCTACCATCGATGGATCTGAGTCT
+
:6668<=@=BBBBABA@@@BBE@AA=@A@@0//7749047999873;833,33373::<<=+:7;;;B@?A?9::28=ACDEE5@A@D6;;;6;:C>BA@@>@@:;8:?BD@ECC9;;CDEBBCCCAAABBBB?BA@@=@??CBBBB?C@C@A=AAACCCBB?CFBBAA<@@<:99<>A=>>59988:?BBBA);;6;///<=D=>9=<@@==:=:?>BCB?@@@@??D=A=AAC=BBB?BAAAA??=?CCCB???@@@@A88098918;;A???<?==>BAAA@@
@ATNG8:03619:03041
GATGGTAGGCGTGTGAGAGTCTGCCCAGAAGATCAGGAACTCTAGAAGAATTCAGATTTTTAACACGAGAGTAAACGTAAAAAGAAGGTTTTACAAGACTCACGTTAACAATATTGCAGCAGTACGCACACAATCGAAGCGCAGTAAAGGATGGCTAGTGTAACTAGCAAGAATACCACGAAAAGCAAGAAAAAGAAGTACGCTATTAACTATTAACGTACCTGTCTCTTCCGAAACGAATGAGTACCTCTCAGACGCTCGTCCTACCATCGATGGATCTGAGTCT
+
499939997<;69CCBBCDICBBDC8CGC@BB@@@B?B?BBCCBDD?AA?D?BB99:DDF3B?BCBBBCCCBBB=B>::::9(9=9<<<>@2>9?;@<;>AA?==8=;>=:A8858=@????A@@===?<<<<??>><>>>==>776)77<=>;?@??>>>>=E@===@=@@;>>=4;7////)//-(-9999*--*/666<A:99:=;?AAA=A<??;;;=@>>>=<<:?:>=D;>?;6;77;///59666;<>>:;;???C=D@@=@BB>>>><?@?AAAAA>=
@ATNG8:03572:03076
GATGGTAGTGCGTGAGAGAGAGACCCAGAAGATCAGGAACTCTAGAAGAATTCAGATTTTAACACGAGAGTAAACGTAAAAGAAGGTTTACAAGACTCACGTTAACAATATTGCATCAGTACGCACACAATCTAAGCGCAGTAAGGATGGCTAGTGTAACTAGCAAGAATACCACGAAAAGCAAGAAAAAGAAGTACGCTATTAACTATTAACGTACCTGTCTCTTCCGAAACGAATGAGTACTGTATCTATGTGTGCGCTACCATCGATGGATCTGAGTCT
+
9===9BB>;;;;;<><==CCDCA@@:@@A=ABAAAC=@<@@@9:4=8=B>B???=<777+739>:ACCBB::9,:8;444&4<.5.55)5<<7<??=?>>?C?B@BC>AAH?AACCBBAA@BBDCAAAC?CBBB?B?@?>>>A4=8>8839@AAB?>B<BAAAAA;@@<@@@:==8888)888188888(7=8>:;;AAA?@=?<?>@?6;6;<AAA>BCBBBBC@D@CCC<BBD@AAABBBBBBAAAA>>>BABCBBBBB==:>???@ADAC;;9AAABBB
@ATNG8:03581:03074
GATGGTAGCATCATGCATATCTCACCAGAAGATCAGGAACTCTAGAAGAATTCAGATTTTTAACACGAGAGTAAACGTAAAAAGAAGGTTTTACAATACTCACGTTAACAATATTGCAGCAGTACGCACACAATCGAAGCGCAGTAAGGATGGCTAGTGTAACTAGCAAGAATACCACGAAAGCAAGAAAAAGTAGTACGCTATTAACTATTAACGTACCTGTCTCTTCCGAAACGAATGAGTACGATGAGAGAGCTCTCTCTACCATCGATGGATCTGAGTCT
+
AC@B@BCCCCCCCAAACCDDCCBBB?BBD?BBCB@A>A?BBBBBA@<@C@B?BBA@AAAA+>>BCACCCCC?>?3=<>@@@@0AA=A5;;;&9:<9B?=BCCBBB?B>AC@CDD?ACBBBCCCCCBECBBBC@DCCC<@@@@BBAA>B?CBB@BCCDCCAA?ABBCCB>BB?@@A=@??@?8===9====?.;>?@888E@??@7:7;@@A<?<?@CBC@BEBBBBC?B?BBC>CCC?BBBBBCBBB>>>CBA@>@==;=>><8:7;AAA@@@=A@??@@@:::
@ATNG8:03582:03074
GATGGTAGTATCTGCACACTCTGTCCAGAAGATCAGGAACTCTAGAAGAATTCAGATTTTTAACACGAGAGTAAACGTAAAAAGAAGGTTTTACAAGACTCACGTTAACAATATTGCAGCAGTACGCACACAATCGAAGCGCAGTAAGGATGGCTAGTGTAACTAGCAAGAATACCACGAAAAGCAAGAAAAAGAAGTACGCTATTAACTATTAACGTACCTGTCTCTTCCGAAACGAATGAGTACGTGTGACGTACGTGAGCTACCATCGATGGATCTGAGTCT
+
6BCA?BBBB=CCCCCCCBBBBBDBB@BBD@BBBBA@?A=@ACAAAB@BB?B>>>???AAA3B?BBBBBCCBBBC<@??@???,@@=A5;;;6;FCIGCCCDDCDB?B@DDADAB8:8BBCCCCCCCCDBBBB?CEBB@BBBBCCBB>B@C??>?CBCBCAA?AACAAB?BB?BBB=@@9999+9<=999999(8@9A:;;@@A??<?=?A@@<@<@ABAA>ABAA@CB9><??>7?AA>ABBBBCBBBBCBBBBBCAAA999?B?>9>888BBB?BAAABAAA??
@ATNG8:03583:03071
GATGGTAGTCTCAGATAGTCTATAGTACTCATTCGTTCGGAAGAGACAGGTACGTTAATAGTTAATAGCGTACTTCTTTTTCTTGCTTTCGTGGTATTCTTGCTAGTTACACTAGCCATCCTTACTGCGCTTCGATTGTGTGCGTACTGCTGCAATATTGTTAACGTGAGTCTTGTAAAACCTTCTTTTTACGTTTACTCTCGTGTTAAAAATCTGAATTCTTCTAGAGTTCCTGATCTTCTGGACGACGCGCACTGACACTACCATCGATGGATCTGAGTCT
+
5@>>5;;BACAA<>><<A966>>>CD?;;>9959BB?CDAC@CCECBBC?BBCCD@C?CCCC?B?CDCC>>>>C>@@CCC3CB?BCBB=BA;<7;BA>BB:;;ECCF@CBCEDDBB?BCC@C@BCBBAA::8:BAA?CBCECC@A@BBAABB@?=@CC?CC@B=@@A;;;ABB?CBCED.;5;5;;;;;*;:@@@:BBCBCCCCCB=@@@@0@AABB@B?CC=@@BBBBB?C@DBABBF?AAC?BB@A<<;AACAABCBCCCBB@BEEDBBC?BBBCDCCBDD
@ATNG8:03584:03092
GATGGTAGGTGCACATGAGTGTATCCAGAAGATCAGGAACTCTAGAAGAATTCAGATTTTTAACACGGAGAGTAAACGTAAAAAGAAGGTTTTACAAGACTCACGTAACAATATTGCAGCAGTACGCACACAATCGAAGCGCAGTAAGGATGGCTAGTGTAACTAGCAAGAATACCACGAAAGCAAGAAAAAGAAGTACGCTATTAACTATTAACGTACCTGTCTCTTCCGAAACGAATGAGTACCTCTCAGACGCTCGTCCTACCATCGATGGATCTGAGTCT
+
4=<<8=>>9>=>666555;;<<>?F@BBB?=;:>54-57<:;;>=@05525499;==>;;*7:==00)/79::<@6@;;;??@+==<?5;<;-9;:1:=0//5:00/16838:;688335:<<A@CBB;;9B=@A@@;@??=:9:B?D?C;;6;A@;:9@@<??899<;;=9=//)////8(//9(/3333$/646...55688,2,25965=658;;9=@BA@@@C?B?;;;6:??:=884;:=4>??>?????===973466649...3373::99:2....
@ATNG8:03591:03090
GATGGTAGCTATACGTATATCTATGTACTCATTCGTTTCGGAAGAGACAGGTACGTTAATAGTTAATAGCGTACTTCTTTTTCTTGCTTTCGTGGTATTCTTGCTAGTTACACTAGCCATCCTTACTGCGCTTCGATTGTGTGCGTACTGCTGCAATATTGTTAACGTGAGTCTTGTAAAACCTTCTTTTTACGTTTACTCTCGTGTTAAAAATCTGAATTCTTCTAGAGTTCCTGATCTTCTGGAGATATCATCAGCGAGCTACCATCGATGGATCTGAGTCT
+
9:AB9B>CCD@=9;CA==DFDDD<66;;@ABCACCCC=CC@B@BBCCC@@=@B@>>8=3:7<=6=6<?@ABBBAA?CCDDD2??8?989)7@@@=@AB<AA>?>?CAA>>====>@@=A@@8;7;@@;;;@A=A>>><?>?C>=>>>>CB>>>BB7888<;;5;<???:::<<;,//;9;.;*/)7898:+:<<DD9>>?>>>???@=AAAA/>>;;;<A<;;7;@AA@??=C=??@BBB:===:==>>>AA>@@ADA<<<A=;;7=6///=927--,2227::
@ATNG8:03591:03099
GATGGTAGAGTATCATGTGTATCTCCAGAAGATCAGGAACTCTAGAAGAATTCAGATTTTTAACACGAGAGTAAACGTAAAAAGAAGGTTTTACAAGACTCACGTTAACAATATTGCAGCAGTACGCACACAATCGAAGCGCAGTAAGGATGGCTAGTGTAACTAGCAAGAATACCACGAAAGCAAGAAAAAGAAGTACGCTATTAACTATTAACGTACCTGTCTCTTCCGAAACGAATGAGTACGAGAGAGCACACGTGTCTACCATCGATGGATCTGAGTCT
+
44558=?CCCCCCBBBBBCBB@AAA?ACC@CCCCBA>B@BBCCCBB?BD?B@BA@99999*;>CCIJCCBCCCC<BA;;;;;*;C>B5;;;&9@@8=BBBCDDAA>B@CB>ABA?B@BBBBBCCCCCCCCBB?BDCC?A@@ACCBB>B@CCD?BCCCCCCB>BAABBB?BB>ABB=>>887*9??;9::::(8?<<566@@@@@<@<@A@@7;5;>B999:BBABCD@C@CBA<ABB?CBBBBABBB@BDA@@BBBBBBBCB@BB@BAA=@AA<>>>B@@@>><
@ATNG8:03596:03103
GATGGTAGACATATCGTACTCTCTGTACTCATTCGTTTCGGAAGAGACAGGTACGTTAATAGTTAATAGCGTACTTCTTTTTCTTGCTTTCGTTGGTATTCTTGCTAGTTACACTAGCCATCCTTACTGCGCTTCGATTGTGTGCGTACTGCTGCAATATTGTTAACGTGAGTCTTGTAAAACCTTCTTTTTACGTTTACTCTCGTGTTAAAATCTGAATTCTTCTAAGAGTTCCTTATCTTCTGGGTGCGCTACAGTCTCTCTACATCGATGGATCTGAGTCT
+
>BBB?CBBCCCGFJDDDEEDDCCBCBACCCBB?CBAA<??<?=ABABBBB?BAAAB?B?BACC?C;@@B=??B;;78==>=*>>8>8//(/00(/7933-//(/66;;=6???;;;@@<@@@:>;>@@@>>>>9@@@@:=<?A::;=@B???>>>>=AA@;??<@<AAA=>>AAA:==@BB5A<?<?@BCB/>>9990666///678:/765&255585965515::6:7776:6:6;99948888/888=?A;;976559=<:///666<<?;@==777:::?
@ATNG8:03597:03091
GATGGTAGTGTGTCTCTGAGAGTAGTACTCATTCGTTTCGGAAGAGACAGGTACGTTAATAGTTAATAGCGTACTCCTTTTTCTTGCTTTCGTGGTATTCTTGCTAGTTACACTAGCCATCCTTACTGCGCTTCGATTGTGTGCGTACTGCTGCAATATTGTTAACGTGAGTCTTGTAAAACCTTCTTTTTACGTTTACTCTCGTGTTAAAAATCTGAATTCTTCTAGAGTTCCTGATCTTCTGGTATGACTAGTGTACTACTACCATCGATGGATCTGAGTCT
+
<<=@:>BDFBCCCGCBBC@@@BBBBBCCCABB>B?@@;@C@B@BBBBCFF@CCCBB>A@DDCC@C@CCEBCBCCCE@BBBB5BC=A@@B:@@@A=BBB?CB@CDBBAB?ACCBBCBB@BCC@C?BECBCDAA?@BBB@CCDDCC;:;CCCCBCCD?B@@=@B?B>AABBBAA@B=@CDDD;D@C>;;;;;*;CBCE?DBBBCCHEDE8;;;;*;AACC?C?BDACBBBCCC?B@CBBBBDADBB@BCCCABBCCCCAAABBCA@@AGEBBAA@?BA@@@AAAA@
@ATNG8:03598:03077
GATGGTAGCACGACACGACGATGTGTACTCATTCGTTTCGGAAGAGACAGGTTCGTTAATAGTTAATAGCGTACTTCTTTTTCTTGCTTTCGTGGTATTCTTGCTAGTTACACTAGCCATCCTTACTGCGCTTCGATTGTGTGCGTATGCTGCAATATTGTTAACGTGAGTCTTGTAAAACCTTCTTTTTACGTTTACTCTCGTGTTAAAAATCTGAATTCTTCTAGAGTTCCTGATCTTCTGGACAGAGTGTGCAGATACTACCATCGATGGATCTGAGTCT
+
<AGD@CCCCECC>A?AAA<<ABBCCBCCCB;96;@@A;@@>@ADDDCCCC@C@AAA?B?BBCCDH?BBBBBBCBB>BBBBB1??8?<792:BBC?CCD@BB588@BBB?B??AAAA@:>==9=;>>>AA<<>;AA8858:<;9;<@@=>>:;8A;;<<;AA<A<A@A;==???;?>>>>5=;>977666(7=///)/79///<<<>18888'599<><?<>>=A???@@A<?<?>??>>7;;A=BBA><;;@@A@@@?ABBB>>:>>@BAAA;@@<<<>???@
@ATNG8:03600:03080
GATGGTAGGTGCACATGAGTGTATCCAGAAGATCAGTAACTCTAGAAGAATTCAGATTTTTAACACGAGAGTAAACGTAAAAAGAAGGTTTTACAAGACTCACGTTAACAATATTGCAGCAGTACGCACACAATCGAAGCGCAGTAAGGATGGCTAGTGTAACTAGCAAGAATACCACGAAGCAAGAAAAAAGAAGTACGCTATTAACTATTAACGTACCTGTCTCTTCCGAAACGAATGAGTACAGAGAGTACGATATGTCTACCATCGATTGATCTGAGTCT
+
96=D>BCC?B;B<>CCCBBBBBBBB?AAA?BBBBAAAA>A@@@@AA>AB=@=@CAAAAAA0A>BCCCCABA;;;0;C;;;:;';@;?=BAA8AAA?ACCBFAAA@<?9?@<999=AAA?A@BBCCBCCC@A@>AAAA6;;:::9:C=@?@BC?B;;9=>8;9;999<?7AA????9;=00*///4//////#2939222557>@<>:>A::7;=ABEBA=@B@@@AA=A=@@@9>@@?@AAA@??A;;:9///////67898333.32922238;=<=>>?;;;
@ATNG8:03604:03091
GATGGTAGGTGCACATGAGTGTATCCAGAAGATCAGGAACTCTAGAAGAATTCAGATTTTTTAACACGAGAGTAAACGTAAAAAGAAGGTTTTTACAAGACTCACGTTAACAATATTGCAGCAGTACGCACACAATCGAAGCGCAGTAAGGATGGCTAGTGTAACTAGCAAGAATACCACGAAAGCAAGAAAAAGAAGTACGCTATTAACTATTAACGTACCTGTCTCTTCCGAAACGATAGTACGAGAGTCAGAGCAGAGCTACCATCGATGGATCTGAGTCT
+
BCBB?AAA<@@ACCCDCBBBCCDB@<ADD@AABCBB>A?ABDCCBB@BC?B?BCCBBBBBB)B@CCDB@@BCCDD>CBCCCCC1BB?B?BBBB5BCCAA@@ABDCCB?B@BB?BBB?BB@@BCBCCEECCCCBB?BDCC?ABBBBA??:?;?@B?CBBCCCCB>BBBBBB>BB?BAB?BA<<;3<>>998888(:@:?;;:BBBBB:?<?A??7:5:?BBB?BBBAB@@=@?CBB=BBB???BCBDCCAA@BBBBBB@@@BBB@A=BBB@@=B?BBCCB@@@BB
@ATNG8:03604:03099
GATGGTAGCAGACGTGACAGAGCGCCAGAAGATCAGGAACTCTAGAAGAATTCAGATTTTTAACACGAGAGTAAACGTAAAGAGAAGGTTTTACAAGACTCACGTTAACAATATTGCAGCAGTACGCACTCAATCGAAGCGCAGTAAGGATGGCTAGTGTAACTAGCAAGAATACCACGAAAGCAAGAAAAAGAAGTACGCTATTAACTATTAACGTACCTGTCTCTTCCGAAACGAATGAGTACTGCGTCTCACTCTCGCCTACCATCGATGGATCTGAGTCT
+
6B>?;CCCCCCCCCCDDDCCCCCBB?CBC?BBCC@>=??AAADCCC?CC?B@B@A>?@@@2A@BBAAAADACA@7?=BBD>BCDB=@49996:CDACBBCCCBBD@CABB?BCC?A@FCCAAABBBCCABBC?BBBB<@@BCBBBB<?<?8859CBBBCBD?BBB@?@>CC>B>>;??>=<8<::487777(8>:@;;;AAACD8=8=BBB8:8:ACCC?CCBBB@@=A=AAB=BBC?BBBCCBCBBBBBBBBBBBBBBCC@BBB?BBBBCCC?BBBBBBBCAA
@ATNG8:03605:03069
GATGGTAGCTCTGCTCTGACTCTCGTACTCATTCGTTTCGGAAGAGACAGGTACGTTAATAGTTAATAGCGTACTTCTTTTTCTTGCTTTCGTGGTATTCTTGCTAGTTACACTAGCCATCCTTACTGCGCTTCGATTGTGTGCGTACTGCTGCAATAATGTTAACGTGAGTCTTGTAAAACCTTCTTTTACGTTTACTCTCGTGTTAAAAATCTGAATTCTTCTATAGTTCCTGATCTTCTGGGCTGCGCTGATATGCGCTACCATCGATGGATCTGAGTCT
+
5<BB?BCBCCFFBBBBAABBCCBCCCCCCAAA?BDDC=DD?D?CBBBCCC@CCC@A?AACCCB@D@BBBCBBCBC@CDCCD3CC9;:CC<AA;;7<CD?CD;;;BFFH@BBDGCCA@?@CC@C@DDBBABBD@DBBB>B:::B@@@BCBBAAABB?BC?BBB=?=?BCBBCC;;;;CBCD<B=A=;;;;.;AABD>BACCGGBBAB5;;;;*;?@AC@C?A@>@CCBBBB?B@CBCBCC=??@@:A:;;EIBBBCCCCBBBCCC@BBBB;;;@CCCBBBBBBB
@ATNG8:03609:03066
GATGGTAGCGCATATCAGCGCAGCCCAGAAGATCAGGAACTCTAGAAAGAATTCAGATTTTTAACACGAGAGTAAACGTAAAAAGAAGGTTTTACAAGACTCACGTTAACAATATTGCAGCAGTACGCACACAATCGAAGCGCAGTAAGGATGGCTAGTGTAACTAGCAAGAATACCACGAAAGCAAGAAAAAAGAAGTACGCTATTAACTATTAACGTACCTGTCTCTTCCGAAACGAATGAGTACGTGTGCGACGTGTCTCCTACCATCGATGGATCTGAGTCT
+
449:39<=;;@>>>@>BB:;;CAA@:ABB?BCAAAA4;59:888333(3827133666@@@+@666>=B@=55590555====+>?:?7;;;+999.65;99<<::584885;::+//77:>;?@@@@;;;BA@BCCD466<<@CCF?C>CAA=@>@>@@@@?CBBCBC>AA?AA@497777)7;;1777777$7833333===999=9=5525:66599949BAAAAA;>:<=<6<<839=?;;7////8888:9:88<::A<577;><86755-5588966665
@ATNG8:03610:03102
GATGTAGTAGTATCGCGTCGCTATCCAGAAGATCAGGAACTCTAGAAGAATTCAGATTTTTAACACGAGAGTAAACGTAAAAGAAGGTTTTACAAGACTACACGTTAACAATATTGCAGCAGTACGCACACAATCGAAGCGCAGTAAGGATGGCTAGTGTAACTAGCAAGAATACCACGAAAAGCAAGAAAAATAAGTACGCTATTAACTATTAACGTACCTGTCTCTTCCGAAACGAATGAGTACTATAGTACTATCTGAGACTACCATCGATGGATCTGAGTCT
+
::::--/9///999;CC@@@;===<9?BB@BCBAAB6;19@@@><?+00)0)0;;;=;?;);743344?>773;(334444&55.5.555&5>A7566555==B=:=:>>666?8<@CCC@BBCCBBBBCAB?BBBB?B:::@>==,0+000)/AA<@<=C?A???@@9<<;7778<00000+000)0;@>>+<945555555595;6///<7<9=9@@@=;888933-3288819<;7::>?:0.,,,,,,,2--/<:;:><<:33-333397858437884=:9
@ATNG8:03616:03063
GATGGTAGTAGTACACTAGTCATACCAGAAGATCAGGAACTCTAGAAGAATTCAGATTTTTAACACGAGAGTAAACGTAAAAAGAAGGTTTTACAAGACTCACGTTAACAATATTGCAGCAGTACGCACACAATCGAAGCGCAGTAATGATGGCTAGTGTAACTAGCAAGAATCCACGAAACAAGAAAAATAGTACGCTATTAACTATTAACGTACCTGTCTCTTCCGAAACGAATGAGTACATAGATATACGTATAGCTACCATCGATGGATCTGAGTCT
+
===?8666;;;>>?<<<>?655;;94;;>69B;;;;496>996<<?<==:>7:8:33333$3-333/9///888289<<<<<*55.5.999&55<9<==@???696:=A@=ABA>ABABCDCGFHDDB@@::4;;:;49<;>?A?B>@???9.///////>;?>7225388576,2.667'..(.....$--....3899:05055576=278:44.486:6//)/3899(///07333;9:::?:77::;@>>>>=:;;;=8==>>??D5:99;:99<97
@ATNG8:03571:03156
GATGGTAGTCTCAGATAGTCTATAGTACTCATTCGTTTCGGAAGAGACAGGTACGTTAATAGTTAATAGCGTACTTCTTTTTCTTGCTTTCGTGGTATTCTTGCTAGTTACACTAGCCATCCTTACTGCGCTTCGATTGTGTGCGTACTGCTGCAATATTGTTAACGTGAGTCTTGTAAAACCTTCTTTTTACGTTTACTCTCGTGTTAAAAATCTGAATTCTTCTAGAGTTCCTGATCTTCTGGACGACGCGCACTGACACTACCATCGATGGATCTGAGTCT
+
5CAB=ABCBCBCJECBBBBBBCCCCCBBBD9989BBD>CC@BACCCCBBB?BBCBB=A@CCCB>B?BBBBBAACC?AACAA1AA=AAAA;AACC@CCC@CC@BBBDCC?CCCCCCCC?@@B@C@BCCCBBAA?BCBB?CABBCBBBBBBBDBBBB>BCC?BA>B>BBCBBBCCC?BB@@B7@=@;::9:9*:A>@@<AACCCCCCBA6:;:;*;ABBC@C@BB?BBDDCAA?A@BBBCBD?BBC@CC999DGDCBAAACCCCDBB?BBBBCCC@CCCCBBBCAA
@ATNG8:03583:03131
GATGGTAGCTCGCTGATGATATCTCCAGAAGATCAGGAACTCTAGAAGAATTCAGATTTTTAACACGAGAGTAAACGTAAAAAGAAGGTTTTACAAGACTCACGTTAACAATATTGCAGCAGTACGCACACAATCGAAGCGCAGTAAGGATGGCTAGTGTAACTAGCAAGAATACCACGAAAAGCAAGAAAAAGAAGTACGCTATTAACTATTAACGTACCTGTCTCTTCCGAAACGAATGAGTACATAGATATACGTATAGCTACCATCGATGGATCTGAGTCT
+
55?A>BCBBBCB>::6BBBCBBBBB?BBB?BBBAAA>A?AAB::9D?BB?B?BB??>BBC3B?CBBB??>?=><5<9@A?@@0@@>C7;;;6;CC?CBCCDCC@@=@?BC@CCH>BABBCCCCCBBBCBBBC>?@@A=@??AAA::7;?BAB@BCCDCCCCABCBBBC@DC?>>>:>=0000*000*0////(/83;789?<<;>1715==A7;7;ABBB?BBAABCD?C?BBB>CCC?BBBBCCAA@@CCCBA>=?@@@@AAAAA===>>>>A<??A@@?????
@ATNG8:03588:03141
GATGGTAGAGAGAGCTCTCTCATCGTACTCATTCGTTTCGGAAGAGACAGGTACGTTAATAGTTAATAGCGTACTTCTTTTTCTTGCTTTCGTGGTATTCTTGCTAGTTACACTAGCCATCCTTACTGCGCTTCGATTGTGTGCGTACTGCTCAATATTGTTAACGTGAGTCTTGTAAAACCTTCTTTTTACGTTTACTCTCGTGTTAAAAATCTGAATTCTTCTAGAGTTCCTGATCTTCTGGATATGAGTGACTCGTGCTACCATCGATGGATCTGAGTCT
+
5B@?7@CCBBBCCCCABADCDCBEJDBBGBBA?AA@A<BB?C?BAAAABB?BCBBA?B?BBBB?B@CCCBBBBAA>@CCDC3BB??9970:A?>;@AB?BB><<>==<8=>BBBCCC;AAA7:7:@AA>@;;7>BBA;>>>:::ADA@?@@@>>;===:>>=C=@@<<<A@@@<=<=??6?<A:6////'/8333(--3---7<<>:?>>>/>>>>A=C=@@=A>>999;*/,/6;=<<:==?;?B>=:666=;;;AA>>>@@@<@???A@?<>===999566
@ATNG8:03589:03118
GATGGTAGAGAGACTGTAGCGCACCCAGAAGATCAGGAACTCTAGAAGAATTCAGATTTTTAACACGAGAGTAAACGTAAAAAGAAGGTTTTACAAGACTCACGTTAACAATATTGCAGCAGTACGCACACAATCGAAGCGCAGTAAGGATGGCTAGTGTAACTAGCAAGAATACCACGAAAGCAAGAAAAAGAAGTACGCTATTAACTATTAACGTACCTGTCTCTTCCGAAACGAATGAGTACTGCGTCTCACTCTCGCCTACCATCGATGGATCTGAGTCT
+
5;DD@CCCCBBBBCECCCCCCCBAA<BAB?BABBBB?A?CBB@@AB?AC?C?BBBBAA@A2A?BCBABBCCBBB=BBCCCBB2992;5;;;.;EE?CCCCCDEDC?B?BD@CBB@BBCACBBCCCDCCCCCC>CCDD=AABBB?@@=A@B@A@AECCCDCC?AAAAAA@DD?>>??AA???8===988888(6=7=688BBBAA<A<@@AD:>:>@BBB?BBAAAAA?A?@@@:AA@<AABAABBAAAABA;;:BACGBCB?BAA>BCBBACD@CC::;??@EC
@ATNG8:03596:03131
GATGGTAGCTATACGTATATCTATGTACTCATTCGTTTCGGAAGAGACAGGTACGTTAATAGTTAATAGCGTACTTCTTTTTCTTGCTTTCGTGGTATTCTTGCTAGTTACACTAGCCATCCTTACTGCGCTTCGATTGTGTGCGTACTGCTGCAATTATTGTTAACGTGAGTCTTGTAAAACCTTCTTTTTACGTTTACTCTCGTGTTAAAAATCTGAATTCTTCTAGAGTTCCTGATCTTCTGGAGATATCATCAGCGAGCTACCATCGATGGATCTTGAGTCT
+
:5669<=@BB=CCCCGF;:;B=A>;?:59DAA>BBBD=BB:;7<A;:9CF?@AB994:59??A7:37><998=99093::9$3317777/7?>@8=87/7</78;::?=>@??AA??<?@@<A=?<</////09AAA<AAAA>??A;9996///7(/(/818;6;:?B:::@99:5997<<1=:><>>AAA/>>AAA387:<<<?@@A;::::,:///905/9=5>@@AA@@<@<??=<76166616=:;;???B>>>BBBAA;;;=AAA>>>?>>=<836222,,
@ATNG8:03597:03121
GATGGTAGGACGAGCGTCTGAGAGGTACTCATTCGTTTCGGAAGAGACAGGTACGTTAATAGTTAATAGCGTACTTCTTTTTCTTGCTTTCGTGGTATTCTTGCTAGTTACACTAGCCATCCTTACTGCGCTTCGATTGTGTGCGTACTGCTGCAATATTGTTAACGTGAGTCTTGTAAAACCTTCTTTTTACGTTTACTCTCGTGTTAAAATCTGAATTCTTCTAGAGTTCCTGATCTTCTGGGCAGACTCTCACACGCCTACCATCGATGGATCTGAGTCT
+
A?;:7<9>9=99565;=@BBCBBB?BAAACAB=ACDD>CE@C?BCCCECCACCB@@<B=@AAB=BACCABBBBFD=AAAAA0AC?BBEF=AB@A=ADC?BB6;;@@BCACCCAA@CB8;;D@E@ECCDCCCC@BBCC@IA@@B@@?@BBA@@@AA=@@A>AA?A=AABBA@AEH<;;DLE;C7;5;;;;;(;BBBB=B@@A@?AA@@9===+===9949?BB?@@@AAA@=@5:9?A@A?BABE?DFCCBBC;;;A??AA6;:A=@@AA::;@@AACCCCCBA
@ATNG8:03601:03159
GATGGTAGCTCTGCTCTGACTCTCGTACTCATTCGTTTCGGAAGAGACAGGTACGTTATAGTTAATAGCGTACTTCTTTTTCTTGCTTTCGTGGTATTCTTGCTAGTTACACTAGCCATCCTTACTGCGCTTCGTTTGTGTGCGTACTGCTGCAATATTGTTAACGTGAGTCTTGTAAAACCTTCTTTTTACGTTTACTCTCGTGTTAAAAATCTGAATTCTTCTAGAGTTCCTGATCTTCTGGGCTGCGCTGATATGCGCTACCATCGATGGATCTGAGTCT
+
;BBB@BCCDBCCFCECCCCDCDBABBCDCC?>9=>>>;@B?C@CCCCCBB@CCCBB?BDBBB@B@CCDDCCBB@>:9999'9@?DBCC>BBBB@CCEACD>A@BCBC@BBBCCCCB?CDD?B>BBDEDCBB?BBDD=C@A@BBBBBBBBBBBAA>CCC?AA>A?BBBBCEDBC?BBCCC8A;@9::999*:BBBE>CBBBCCCBCBADCCD5B@BBC@D@ED@ABBECA@>A?BBBCCC=??@B=B999CBDDCCEBBBCBBBC?CCBBBBB?BBBBCCCB??
@ATNG8:03603:03146
GATGGTAGGACGAGCGTCTGAGAGGTACTCATTCGTTTCGGAAGAGACAGGTACGTTAATAGTTAATAGCGTACTTCTTTTTCTTGCCTTCGTGGTATTCTTGCTAGTTACACTAGCCATCTTACTGCGCTTCGATTGTGTGCGTACTGCTGCAATATTGTTAACGTGAGTCTTGTAAAACCTTCTTTTTACGTTTACTCTCGTGTTAAAAATCTGAATTCTTCTAGAGTTCCTGATCTTCTGGTGTCGTCTATCATGTACTACCATCGATGGATCTGAGTCT
+
5;;=8==>8?;;;;?<A@@@BCCKGCBCCBBA=@:99,4@<@666=====9<<@;:858=A@B=B><<<<BB<::754444$4<:@@:@??;?C996=8<=<00/<<?:GC@@@CCD@DAAAAD;;;;::A?@@@D=BBBBBABA@@DDCCE;;5<@A5;;=?9@CCBBB@A@495::<0@=@=@@CCB2B@@AB>BBA=>>00/0)0/00$/::99498@<;BB9;9<@7<7?:;=;;7;9;4;?@@@?A?@@@@:9999==>:9:9@><>;>999>@@@99
@ATNG8:03609:03143
GATGGTAGCGCACACATAGATACAGTACTCATTCGTTTCGGAAGAGACAGGTACGTTAATAGTTAATAGCGTACTTCTTTTTCTTGCTTTCGTGGTATTCTTGCTAGTTACACTAGCCATCCTTACTGCGCTTCGATTGTGTGCGTACTGCTGCAATATTGTTAACGTGAGTCTTGTAAAACCTTCTTTTACGTTTACTCTCGTGTTAAAAATCTGAATTCTTCTAGAGTTCCTGATCTTCTGGAGATACACATGATACTCTACCATCGATGGATCTGAGTCT
+
6=BB?CBBBBCCCCBBCCCCCBBBBCBBBCCB@@AAC>CD?C@BCCCFCC?CCCBB?B?BBBB<?>@AACCBBBD@@@@@?1=A9?@BC=BB@@>ABC?CD@::;DBC@CCCCCCBB?CEG?@?@CCCCBBB>AACC?BBCIDCCCCCCBBCA@A@E??=@E@E?AACCBCCED;@::::-:4:4;;:;-;A?@@;BCCCGCCCCCACCCC5CBBFLAFACDACCCBBAA>A@CCCCBB?BBB?BBBCEDCCBBACCABBDC8858>>??BC@DCCCC@@?BB
@ATNG8:03577:03165
GATGGTAGAGTACAGTGTAGTAGACCAGAAGATCAGGAACTCTAGAAGAATTCAGATTTTTAACACGAGAGTAAACGTAAAAAGAAGGTTTTACAAGACTCACGTTAACAATATTGCAGCAGTACGCACACAATCGAAGCGCAGTAAGGATGGCTAGTGTAACTAGCAAGAATACCACGAAAGCAAGAAAAAGAAGTACGCTATTAACTATTAACGTACCTGTCTCTTCCGAAACGAATGAGTACGTGAGAGCACACGTGTCTACCATCGATGGATCTGAGTCT
+
6CBB@BBEDCCBCCCCCCCCCCCCC=BBD?BBBC??<?>A@CBCBA?BB?B@AABBCCCC2B?BCBAABBABAF>?>ABBAA0AB>B5<<<6;BFAC;;;CDCFC?B?BC@CDB=??AACCCCCCCCCB@@BAFC@@>ABBBBBBB=B=A??<@@@AABBB@BBBBBB?BA?BBA>AC@@@8?>>;:::::+:@:>888@BA==9==B@?>;A<@@BBB?AAACABB?B?BCD@BBB?BBBBBBBBBBBAA>>>@@@AA@A@BAA;>===@AA<AAAA>?@???
@ATNG8:03581:03181
GATGGTAGTGTCATATGAGAGTGTGTACTCATTCGTTTCGGAAGAGACAGGTACGTTAATAGTTAATAGCGTACTTCTTTTTCTTGCTTTCGTGGTATTCTTGCTAGTTACACTAGCCATCCTTACTGCGCTTCGATTGTGTGCGTACTGCTGCAATATTGTTAACGTGAGTCTTGTAAAACCTTCTTTTACGTTTACTCTCGTGTTAAAAATCTGAATTCTTCTAGAGTTCCTGATCTTCTGGTATGACTAGTGTACTACTACCATCGATGGATCTGAGTCT
+
4?BC?CBBBCCCCECBBBBBCEBBBCCBBBCC?BBBD>DC?C?CCCCCCC@DBBBC@C=AA@?9A=@BBBBBBBC?CDCCC1AA>AAAC>DBCC@B@@<@C@CFBCBD?CBCECCCD@BBB?B?BCCD@AAA@CCCD?AABBCCBCCCCCCCBAA=A;;7;B@C@BBBDBBBBB<@;;;;.;=A=;;;;.:?==?<@BBBCCBBDC>BDCD2BA@AC?A?BI@EDCCD::9:?ABBCBB?B@@>@CFDCBBBBBCCCCCFCDCC?BBCCCDD@D?@?CBBBBB
@ATNG8:03582:03164
GATGGTAGCTCTGCTCTGACTCTCGTACTCATTCGTTTCGGAAGAGACAGGTACGTTAATAGTTAATAGCGTACTTCTTTTTCTTGCTTTCGTGGTATTCTTGCTAGTTACACTAGCCATCCTTACTGCGCTTCGATTGTGTGCGTACTGCTGCAATATTGTTAACGTGAGTCTTGTAAAACCTTCTTTTTACGTTTACTCTCGTGTTAAAAATCTGAATTCTTCTAGAGTTCCTGATCTTCTGGGCAGACTCTCACACGCCTACCATCGATGGATCTGAGTCT
+
B>>@9;;BBB=>A@AGCFHCCBBBBCCBBC??=?CCC>CC@D@CABBCCCACBCBE@B@BEDD?A?ACBCBBBBB>BCCCD3CC?CCCC=@AAC?CCB?BD9;;BBBB@BDDDCBBB@CCC>A>ACBBCBCC@BBBC@CCBBBBCBBBBAACBBB?BBC@CB@C@AABDCCCBC=BA@@@3@;A<@BBBB5BCCDD>CBBCCCBAABACIGE3CBBBB>B=@@<@BBBBBB@C>AABCCB4:8::/;ABABCCCCBCCBBB@B;;6;AAABCC@DBBB@@@@@?
@ATNG8:03590:03183
GATGGTAGGCGACATACATACGCGCCAGAAGATCAGGAACTCTAGAAGAAGTTCAGATTTTTAACACGAGAGTAAACGTAAAAAGAAGGTTTTACAAGACTCACGTTAACAATATTGCAGCAGTACGCACACAATCGAAGCGCAGTAAGGATGGCTAGTGTAACTAGCAAGAATACCACGAAAGCAAGAAAAAGAAGTACGCTATTAACTATTAACGTACCTGTCTCTTCCGAAACGAATGAGTACAGAGAGTACGATATGTCTACCATCGATGATCTGAGTCT
+
=9:;;6659<;5577<0//7-//0/49//)/;;4455::>?BBBBD=AA898-77<77773$36:33438:::9;2////999'//)/16:;///=8==444888;6A=77.78<,3357>>?@@A@AAA@;:29===:?:9:@?CC?C@C;;6;AAABB@?<A@??A@?==2988/7===>.777133333$3838887735266;49==<3735595>9@?@@===9<+//:(///*0>>>>?:88=933788;>?<8:><</0*/3337252227;758>=
@ATNG8:03598:03164
GATGGTAGGCGACATACATACGCGCCAGAAGATCAGGAACTCTAGAAGAATTCAGATTTTTAACACGAGAGTAAACGTAAAAAGAAGGTTTTACAAGACTCACGTTAACAATATTGCAGCAGTACGCACACAATCGGAAGCGCAGTAAGGATGGCTAGTGTAACTAGCAAGAATACCACGAAAGCAAGAAAAAGAAGTACGCTATTAACTATTAACGTACCTGTCTCTTCCGAAACGAATGAGTACTATGTAGAGCTCTATACTAATCGATGGATCTGAGTCT
+
CC???BBB@C9;;GDCGDBBBBCDG@CCC?BCCC??>?@CBCCAAA?AA<A>BBC@@@@@0@?CDCFCCCCBBB=A?99999*9C=C;@AA9@CC@CBCDCCBBB?A?BB?AAB>BBABBBBBBBBDCCCCCAD@?<?<??BBBCCC@C?C@@=@C?A@CCD?CBBABB@BB>BBB=AB>==799:=AFFDC.@A@C@?>>;:<=7<088==9=5;;CBB?@@ABB@@=@>@@C<A;:8:??@CCCCBBABBBBBBBBB=:::::5:<>>=>:=BBA>==?@@
@ATNG8:03603:03188
GATGGTAGCGCGACGAGCGTAGACCCAGAAGATCAGGAACTCTAGAAGAATTCAGATTTTTAACACGAGAGTAAACTTAAAAAGAAGGTTTTACGAGACTCACGTTAACAATATTGCAGCAGTACGCACACAATCGAAGCGCAGTAAGGATGGCTAGTGTAACTAGCAAGAATACCACGAAAGCAAGAAAAAGAAGTACGCTATTAACTATTAACGTACCTGTCTCTTCCGAAACGAATGAGTACGAGAGAGCACACGTGTCTACCATCGAATGAGGTTAGTCT
+
5@>B?C;6;@DBBCCDCBBCDDBBC=BBB@BBBDDC@C<??BAAAB?BD?C?AAAAADDD3A?BBBBBAAACDD=BA<<;:;+88184::;.7<???@?BAAA;:8;<@@=;;;:==@HHBCBCDCCCAAADADA??=?AABAA@B?CACBB?BBCBDBBB?BBCAAA?FC????8=>999,7::8::;;;.:A=A:;<;;>ED>D=@;;;=C:?;A@A@CABAAAB80-0::/8..)...:=@ACAAACB?BABBBAAACB?;;7;?>>B=;;;A;?8=AAAB
@ATNG8:03617:03164
GATGGTAGGCACTGCGCACACATCCCAGAAGATCAGGAACTCTAGAAGAATTCAGATTTTTAACACGAGAGTAAACGTAAAAAGAAGGTTTTACAAGACTCACGTTAACAATATTGCAGCAGTACGCACACAATCGAAGCGCAGTAAGGATGGCTAGTGTAACTAGCAAGAATACCACGAAAGCAAGAAAAAGAAGTACGCTATTAACTATTAACGTACCTGTCTCTTCCGAAACGAATGAGTACTACTCTCAGAGACACACTACCATCGATGGATCTGAGTCT
+
@=BB?DDB?BAAACBCCCCBBCCCD=BCD@CCCC;;:;@CCCAA@C@CC@B?BB@==???.??BBDBBBBBAAB<ABDCCCC5BB?B5;;<6<CC@CAA@BBHCC@C@@@>@BB?BBBCBBBCCBBCCCCCC@C?@?;?A@@ABAA>A@D:;<;CBCBCCDAAAABBB@AA=AAB<@A???8;9:688889(8:4;AAABBA>>:=;>>??:=8=>@:;7:C@@@BD;=::99+::938@@@BBBBBBBBBBCCDA???@@>>>@;AABAA@B@CBBBBBBBCB
@ATNG8:03620:02571
GATGGTAGCGCATATCAGCGCAGCCCAGAAGATCAGGAACTCTAGAAGAATTCAGATTTTTAACACGAGAGTAAACGTAAAAAGAAGGTTTTACAAGACTCACGTTAACAATATTGCAGCAGTACGCACACAATCGAAGCGCAGTAAGGATGGCTAGTGTAACTAGCAAGAATACCACGAAAGCAAGAAAAAGAAGTACGCTATTAACTATTAACGTACCTGTCTCTTCCGAAACGAATGAGTACTGCGTCTCACTCTCGCCTACCATCGATGGATCTGAGTCT
+
<BBB?B@;@BBBCCCBBBBBBCCDC?CCD@BBCCBB@B@CCCCBBB@CB?B?BBBBBEEM5C@;;;BCCDCCBC>CBBBMJI5BA>A5<<<-:@@:?@CC?CCBC@B?CE@BBB>AA??@BBBCDCCCCCFC@C@@@?C9::BCCD=B=B::7;DAABCBCACBC@??@BC?BCC=@@99929??;=????1?D@CBAABBB@A<?;>>AA6:7;@CBBACCBBBA@;@;@@@9@AA>ABBDDDBBBBBCBBBBBBBBBBB@CBB?BABABBE@CCBBBAAACC
@ATNG8:03624:02585
GATGGTAGCATCATGCATATCTCACCAGAAGATCAGGAACTCTAGAAGAATTCAGATTTTTAACACGAGAGTAAACGTAAAAAGAAGGTTTTTACAAGACTCACGTTAACAATATTGCAGCAGTACGCACACAATCGAAGCGCAGTAAGGATGGCTAGTGTAACTAGCATGAATACCACGAAAGCAAGAAAAAGAAGTACGCTATTAACTATTAACGTACCTGTCTCTTCCGAAACGAATGAGTACGTGTGCGACGTGTCTCCTACCATCGATGGATCTGAGTCT
+
5A@A=CCCCCDCCAA@CCCDCCBAA@CCC?AACAAA?B?BBBBBBB?CC?B@@>=89999$7;AB;ABBBBA@@5<<:;;;;*;A=A=BBBB2BCCABBACKCCBC?C@CC@BBC@BBAAABCCCBBDDDBBC@DCBB>????@?@@<A?CBA@BCCCCAAA?AAAABABBC@BBB@CBBBB=BBC?>????1>C>CBBA?>>00,0:@BAB@A@CCCBB?CCBAACD@C@???9@9929@@AABBAA@BA@===???@@??<?>><>A@@???;AAAAAAA888
@ATNG8:03624:02602
GATGGTAGACATATCGTACTCTCTGTACTCATTCGTTTCGGAAGAGACAGGTACGTTAATAGTTAATAGCGTACTTCTTTTTCTTGCTTTCGTTGGTATTCTTGCTAGTTACACTAGCCATCCTTACTGCGCTTCGATTGTGTGCGTACTGCTGCAATATTGTTAACGTGAGTCTTGTAAAACCTTCTTTTTACGTTTACTCTCGTGTTAAAAATCTGAATTCTTCTAGAGTTCCTGATCTTCTGGTGAGATATGCATGATGCTACCATCGATGGATCTGAGTCT
+
//AA@AACBBCBCACC@CC@@?BB===DA<;@8???A5:4046;88<<CC>=@???>D>BBBB?B?BC=@9:8./).6888)774@@@C7?B?:=4;771675:;=>>?<@???@AAA<???;?<?A@>>>AB<AA@@=@A====>=>@ABC?>>C=???=AB<@:>>@C>>>>>:>>>EE6@:>:>DDCC/CC>@@8@AAAAB=;=<;@@@@/@>>>B<@<?@<A@BA>>>=B=B?>>>D<AAA<:::A@@AA@=>>@@?>=89=59666;;<7@@===>>??<
@ATNG8:03627:02604
GATGGTAGAGTACAGTGTAGTAGACCAGAAGATCAGGAACTCTAGAAGAATTCAGATTTTTTAACACGAAGAGTAAACGTAAAAAGAAGGTTTTTACAAGACTCACGTTAACAATATTGCAGCAGTACGCACACAATCGAAGCGCAGTAAGGATGGCTAGTGTAACTAGCAAGAATACCACGAAAGCAAGAAAAAAGAAGTTACGCTATTAACTATTAACGATACCTGTCTCTTCCGAAAACGATGAGTTACTATAGACTATCTGAGACTACCATCGATGGATCTGAGTCT
+
>@:;66==@B=<;A;955<<:=>9929@@;A@@@;;49688389;;4<>18/7>=899987#3,3////(/6999:2::>@GDD19;59.9599(5<;6>A@;;::59257885:;;7;:==>>9<0000/<:;;:=>>>9=ABAA@BC60,000+0@@>??<B68853:@>CC?BBB<>>>=96837/7:<<<<&8849:.68?AAFD=D6::@;7;766///5///56659672....&...-49-.).53359;99995::>>?=;;BB?B=>>9999==99;;:888
@ATNG8:03632:02566
GATGGTAGGCACTGCGCACACATCCCAGAAGATCAGGAACTCTAGAAGAATTCAGATTTTTAACACGAGAGTAAACGTAAAAAGAAGGTTTTACAAGACTCACGTTAACAATATTGCAGCAGTACGCACACAATCGAAGCGCAGTAAGGATGGCTAGTGTAACTAGCAAGAATACCACGAAAGCAAGAAAAAAGAAGTACGCTATTAACTATTAACGTACCTGTCTCTTCCGAAACGAATGAGTACGAGAGAGCACACGTGTCTACCATCGATGGATCTGAGTCT
+
6;;;:===8<566<<@BABBBAAA@:AAB>CCBBAA=A>A@A@AAD@CC?C??@:99:::)7633399787333)7395555$5>6;.555&59:5;<555;;9:5:7;<7@??558=?@BBCBBBCCBBBB@EDDC?BABCCCCD@C>B;;6;A@@?BBA=?@BBBB@AB?999:=<988*3360225555$/5///..99@;@;@8<<>@<@8<:???<?CAAB??=?<??B=B?<9<>?@@@A???BBA>BBBAA776@<<;<8<;;;BBE>;;:@@@AA>>
@ATNG8:03639:02590
GATGGTAGGTGCACATGAGTGTATCCAGAAGATCAGGAACTCTAGAAGAATTCAGATTTTTAACACGAGAGTAAACGTAAAAAGAAGGTTTTACAAGACTCACGTTAACAATATTGCAGCAGTACGCACACAATCGAAGCGCAGTAAGGATGGCTAGTGTAACTAGCAAGAATACCACGAAAGCAAGAAAAAGAAGTACGCTATTAACTATTAACGTACCTGTCTCTTCCGAAACGAATGAGTACCTCTCAGACGCTCGTCCTACCATCGATGGATCTGAGTCT
+
4;995;<;85666>DA@@CBA@@BC?BBE@A@@A;:3;?B;;<AAA>;;8;?AAB;;;;;*:;BA@BCCCCCCD>CDCCDDD5DC@C?BBB;BBC@CAAACDDAA>A@BF?BBB?AAABBBCCAABCCBBBB?BAAA@;:;A;9:>9>:>??<?BAB;;;A?ABBBBB?CC?CCD<>>?@>5<893999::(8=6<555::8?@;@<@===<A<>>EFF@CBCB@@@,0,0==5=00*0:>9::=6B477=>FCCCDCCCC>>>@<:::<<?A7::;::;;=;;
@ATNG8:03639:02602
GATGGTAGGAGACACGTCGCACACGTACTCATTCGTTTCGGAATGAGACAGGTACGTTAATAGTTAATAGCGTACTTCTTTTTTCTTGCTTTTTCGTGGTATTCTTGCTAGTTACACTAGCCATCCTTACTGCGCTTCGATAGTGTGCGTACTGCTGCAATATTGTTAACTGTGAGTCTTGTAAAACCTTCTTTTTACGTTTACTCTCGTGTTAAAAATCTGAATTCTTACTAGAGTTCCTGATCTTCTGGTGAGATATGCATGATGCTACCATGATGGATCTGA
+
:CBB>BCC?CCCCHCDDBBBCCCCDCCCBBBB?BBBC?BB=A65555<<<=9=B=CC@C<99392848A==8=88A4988888%75.755222$2<;<8??A<AA=@@=<=<5;;=>>;;;7;BB=B<@@@==<=><??@@@;;:;;;===@A@>>>@A=>=:766)-)---22,,,--(--666+64;68:;:;+:AAAB8@@C@@@A===;>>>>/AA@>95;677-//<;;:>>;>=AAAA@@<@BB=;;;??BBB==>>?A;;;>AA;>>???<69,,(((
@ATNG8:03645:02572
GATGGTAGCGCATATCAGCGCAGCCCAGAAGATCAGGAACTCTAGAAGAATTCAGATTTTTAACACGAGAGTAAACGTAAAAAGAAGGTTTACAAGACTCACGTTAACAATATTGCAGCAGTACGCACACAATCGAAGCGCAGTAAGGATGGCTAGTGTAACTAGCAAGAATACCACGAAAGCAAGAAAAAGAAGTACGCTATTAACTATTAACGTACCTGTCTCTTCCGAAACGAATGAGTACGATGAGAGAGACTCTCTACCATCGATGGATCTGAGTCT
+
ACCA;@:66<@BCCCECCDCCCAAA>ADD@CCCCBB?B?BBCABBB>BB>A?BAC99999*:=BBCDCCCCCDD>CDADDDD1B@<B29:,;AC=CBBBBBCCC?C?BB@BBB=AABCCAAACCBBBCCCC@CCCC@BBBB@@@B=B>BAA<@CBBCCBB?BCCB>><?B?BGD>A@@@>8===999999(8?<AABBBAA>>1838>AA3718=B@@?@BBBBBB>B@CCC>BBB>AAABBBBBBBBBBAAA999BBBB?@:6;7556::2<>>>>B=;;<
@ATNG8:03652:02586
GATGGTAGTATCTGCACACTCTGTCCAGAAGATCAGGAACTCTAGAAGAATTCAGATTTTTAACACGAGAGTAAACGTAAAAAGAAGGTTTTACAAGACTCACGTTAACAATATTGCAGCAGTACGCACACAATCGAAGCGCAGTAAGGATGGCTAGTGTAACTAGCAAGAATACCACGAAAGCAAGAAAAAGAAGTACGCTATTAACTATTAACGTACCTGTCTCTTCCGAAACGAATGAGTACTATAGACTATCTGAGACTACCATCGATGGATCTGAGTCT
+
4@::5;;A@CAAA>>BBCCCCCCDD@CCC?BB::;@=@=@AC::8B@BB?B?::997999'78>A>==BB=BBB=??A@@@@0>@;>2:;;&5<<7;A<=?BCCD?B?BDACBB?BB??@DCCCCCCDDD@@??CAA@BCCBCBAA>A?A::8;BBBCCCC?CBBBAA>@B=A89599BBC>BBC??????.>>9>886<=;88084:887:=8=>@@@>BCBCBECAD@BBB>BAA?BBBBBBB>=>BBBBCCBBBBBBBBBBB@BABBBBB@BBBBBBAAAA
@ATNG8:03653:02602
GTTGGTAGTGTGTCTCTGAGAGTAGTACTCATTCGTTTCGGAAGAGACAGGTACGTTAATAGTTAATAGCGTACTTCTTTTTCTTGCTTTCGTGGTATTCTTGCTAGTTACACTAGCCATCCTTACTGCGCTTCGATTGTGTGCGTACTGCTGCAATATTGTTAACGTGAGTCTTGTAAAACCTTCTTTTACGTTTACTCTCGTGTTAAAAATCTGAATTCTTCTAGAGTTCCTGATCTTCTGGAGATATCATCAGCGAGCTACCATCGATGGATCTGAGTCT
+
;B?B7//@0//999/66;===<<@AB@>???@=ABBD>BB>@=@BBDDCDADCBBC@CACCDC<;;;ECAA000A;==>:>*00,5<@=99;;B>BBB?AA=@<;;>A=BDBCDFCB@BCC@B@DCCCDCHG@BBCB=AABBCCB@@A@@BBBBC?@AA>AA@D@CFCBCCBCC@CBBEG;B?B<;;;;.;?BBC6;;;;AAAA??2::9:(:@?::4:2:B=:;;;;:B@C@BBBCBC79:@9>@@;:9A>@DC:99BD@@@A=@;:9????C:99DAAA@@
@ATNG8:03668:02595
GATGGTAGTGTCAGTGCGCGTCGTCCAGAAGATCAGGAACTCTAGAAGAATTCAGATTTTTAACACGAGAGTAAACGTAAAAAGAAGGTTTTACAAGACTCACGTTAACAATATTGCAGCAGTACGCACACAATCGAAGCGCAGTAAGGATGGCTAGTGTAACTAGCAAGAATACCACGAAAGCAAGAAAAAAGAAGTACGCTATTAACTATTAACGTACCTGTCTCTTCCGAAACGAATGAGTACGAGAGAGCACACGTGTCTACCATCGATGGATCTGAGTCT
+
4<<<9>CDBCECCAABDDEBBBBBC@CBC?CCCBBB@A?AACBBBB?CC@B?@@@@@@@@2A?BBCCCCCDBBB>AABCCCC3CB=B4:::.<CB?CBBADEDCC@B@CC?CCC?BBBBBBBBCCCCBCCDD?CCCC>AABBBBBB<A<A??>?DCCCCCA=AAABCC?==:>BA<@@?<<5>>>;999999%8A=B888AAAA@<@<@A??:>:=BCBB?BAAAABC?B?BBD>C??=?BBDCBBBAAABBBBBBBCCBB@@>>><@>=<AAD<AAAA>===<=
@ATNG8:03622:02626
GATGGTAGCGAGCGAGTGTGTATACCAGAAGATCAGGAACTCTAGAAGAATTCAGATTTTTAACACGAGAGTAAACGTAAAAAGAAGGTTTTACAAGACTCACGTTAACAATATTGCAGCAGTACGCACACAATCGAAGCGCAGTAAGGATGGCTAGTGTAACTAGCAAGAATACCACGAAAGCAAGAAAAAAGAAGTACGCTATTAACTATTAACGTACCTGTCTCTTCCGAAACGAATGAGTACTATGTAGAGCTCTATACTAATCGATGGATCTGAGTCT
+
5::<8<<555>:;9>:9555:599:7<=A?BB@@@A@G9<A;?783/3;6=8@:ABBBB=+@:>;;:BA@>:;:)59=@@BB1=B:C:CCC9CCJABCCAAAB;;6;>AA>BBC789@9;;@@@@@@>@9997:>>@;995C??@B=B9@;;4;=999<AB@BA@;::=??;>99399999+7733=?BBBB&;;(/////86662649855252;;GGDAK=;;;;@50+0@@3<00*00/9347>8;3339888???CA855<9<<;8:84<?>?>65555
@ATNG8:03628:02633
GATGGTAGACATATCGTACTCTCTGTACTCATTCGTTTCGGAAGAGACAGGTACGTTAATAGTTAATAGCGTACTTCTTTTTCTTGCTTTCGTGGTATTCTTGCTAGTTACACTAGCCATCCTTACTGCGCTTCGATTGTGTGCGTACTGCTGCAATATTGTTAACGTGAGTCTTGTAAAACCTTCTTTTTACGTTTACTCTCGTGTTAAAAATCTGAATTCTTCTAGAGTTCCTGATCTTCTGGGTCTACGCTCGTCGCGCTACCATCGATGGATCTGAGTCT
+
;CCC?CDDFDDBBBCCCCBBBBBCCCCCCC?>=>??@9@@596:AABBCC?BBBBB?B?BBBC>A>ABBAA@@>><>@@>@.;;3;868,7@@>:>@@<@B:<;><><<?>@CAAAA;>??;A8<<>????A:@@??588:999<9@?>>>:;:A=A>=8>A=B<???>=>=993:;;;;2;;A:88888(8@666.776///=9:<;??>?.=<=>>=B=??;@??>:;:8<9====;;5;;;;1;?====>==BB>>>>B???<AAB==>>;>AAAA>>>A@
@ATNG8:03629:02612
GATGGTAGTGATACAGATCAGACACCAGAAGATCAGGAACTCTAGAAGAATTCAGATTTTTAACACGAGAGTAAACGTAAAAAGAAGGTTTTACAAGACTCACGTTAACAATATTGCAGCAGTACGCTCACAATCGAAGCGCAGTAAGGATGGCTAGTGTAACTAGCAAGAATACCACGAAAGCAAGAAAAAGAAGTACGCTATTAACTATTAACGTACCTGTCTCTTCCGAAACGAATGAGTACTATGTAGAGCTCTATACTACATCGATGGATCTGAGTCT
+
<CCC:BB>=BBCCCCCCCCBCBBEE@BCB>@@BA@A@D@BCB@?>B?BD@CAA@AAA@??+:6<=?BBBBB??A9==AAAAA0@?;@<@A@7BBB>BCCCBBDDI@C?@@=@AB5;;ABB@ABCCCEBBBCD@CCBB@BBAA@CBB=@>A::6;CBBCBBC@BBBBBC@BB@BBB>AAAAA9?==999999.:A?B@??>??@D3858==A;?<>CA@@@CCCBAAC=@>@CC=C?@=@@EDCCB99:CBBBAAA@BBBB;;;BAA>=:;8939:::@::9BA
@ATNG8:03631:02642
GATGGTAGTGTCATATGAGAGTGTGTACTCATTCGTTTCGGAAGAGACAGTTACGTTAATAGTTAATAGCGTACTTCTTTTTCTTGCTTTCGTGGTATTCTTGCTAGTTACACTAGCCATCCTTACTGCGCTTCGATTGTGTGGTACTGCTGCAATATTGTTAACGTGAGTCTTGTAAAACCTTCTTTTTACGTTTACTCTCGTGTTAAAAATCTGAATTCTTCTAGAGTTCCTGATCTTCTGGTATGACTAGTGTACTACTACCATCGATGGATCTGAGTCT
+
4<::7<<=<<;<<@AA<<;===<<<B=<:=:;299>;8=B:@?@B<<695>5?;;>:D?BBB=9B?BBB=AA@=>494444$4@388993:;@>@DDC@CCACCCCCD@BBCDCDCC@BBB?A=@@BAB;;;4;CAA<@;:;CBCCBCCDCBBB@B;;:;B?C?BBB;;;C@A<AAAAA3A=A5;;AAA*;;@>@5@@@>AA@@@>8===<+@@999;A?BC?@@@;;;?=?5;;::??;>@B=BB::;?B@??@BBABBBCBB@BBBB@;<5;;;;A???CA
@ATNG8:03632:02626
GATGGTAGGCGTGTGAGTGTCTGCCCAGAAGATCAGGAACTCTAGAAGAATTCAGATTTTTAACACGAGAGTAAACGTAAAAAGAAGGTTTTACAAGACTCACGTTAACAATATTGCAGCAGTACGCACACAATCGAAGCGCAGTAAGGATGGCTAGTGTAACTAGCAAGAATACCACGAAAGCAAGAAAAAGAAGTACGCTATTAACTATTAACGTACCTGTCTCTTCCGAAACGAATGAGTACGATGAGATCTCGTGTGCTACCATCGATGGATCTGAGTCT
+
5===5;;=7;;=?FCCCBBBAA:;9)5<<>BBBCAA=B@AAAAAAA>AA>A?@@::9A@A(939><>BDCC>>>7=A<>===,99381888'59949><;;AB==:=<??;@::7;=@@@>==?>>>AAAAA=A@>?7=>>>>>>>;@9==>;@@>>>@::7:BB@@?=AA<>:;7;@@BB:CAA<AAAAA/8838@@ABAAAA=D;>>>><A=D??>>7;;AA<<<6<8<;=7>::7:@??=====:::@@@>>>AA@@>>>>E<>>???>>;>788;;;?>>
@ATNG8:03634:02639
GATGGTAGTGATACAGATCAGACACCAGAAGATCAGGAACTCTAGATGAATTCAGATTTTTAACACGAGAGTAAACGTAAAAAGAAGGTTTTACAAGACTCACGTTAACAATATTGCAGCAGTACGCACACAATCGAAGCGCAGTAAGGATGGCTAGTGTAACTAGCAAGAATACCACGAAAAGCAAGAAAAAGAAGTACGCTATTAACTATTAACGTACCTGTCTCTTCCGAAACGAATGAGTACAGAGAGTACGATATGTCTACCATCGATGGATCTGAGTCT
+
6CCC@CBCBCCCFFDBBCCCFDDCC@BBA?BDDAAAAD@CCAAAABBBB?B??>=79:::'3389:BBA?>666)8<?BBBA0AB6;7;BB7BBC@;<:BCCDBB?B@EC?A@A>A@BBBCCCDCCCCCCCC?CCCC?BBAA@@@B=B?BBC@BCCDCCBA=AACAAB=AA>@B@8<90000*000+00000(/>6:888>>>AB8;7:=?A3858DAAA@DCBBBCC?A>A@@9>:95:@BBBBBBCBBBFB@@@BBCBBBB?>><@@<<=7758AAAB;;;>=
@ATNG8:03657:02627
GATGGTAGGACGAGCGTCTGAGAGGTACTCATTCGTTTCGAAGAGACTAGGTACGTTAATAGTTAATAGCGTACTTCTTTTTCTTGCTTTCGTGGTATTTTGCTAGTTACTACTAGCCATCCTTACTGCGCTTCGATCTGTGTGCGTACTGCTGCAATATTGTTAACGTGAGTCTTGTAAACCTTCCTTTTACGTTTACTCTCGTGTTAAAAATCTGAATTCTTCTAGACGTTCCTGATCTTCTTGTGTCTGATCTGTATCACTACCATCGAATGATCTGAGTCCT
+
:<==5;;<8;////---,,--/7749999955.54=?;996:====666@:>AAA=?B?BBB=:C>A969BBA@A>@????+?B>??DC>ABCC966===&65;6555<445=;5559;;;8<8<;;8;///3888933397333333333;444>8===7<905059===<<<;64555)549.5.555&57///)//:;<<<;99.5555$5545<.5.5<7<>>>><<<0505=9<<9)//)//:;<::555445:::;:::96/////)///88/33333,3
@ATNG8:03660:02654
GATGGTAGCGAGCGAGTGTGTATACCAGAAGATCAGGAACTCTAGAAGAATTCAGATTTTTAACACGAGAGTAAACGTAAAAAGAAGGTTTTACAAGACTCACGTTAACAATATTGCAGCAGTACGCACACAATCGAAGCGCAGTAAGGATGGCTAGTGTAACTAGCAAGAATACCACGAAAGCAAGAAAAAGAAGTACGCTATTAACTATTAACGTACCTGTCTCTTCCGAACGATGAGTACTATGTAGAGCTCTATACTACCATCGATGGATCTGAGTCT
+
;BCC@CCDCCCCBBCBDDCECCCBB?BBC?BBCBBA>A?BBBBBBB=@@>B>BAAABDDD2C?CCCCCCCCBBB8@?::;;;*;B>A5<<<*9@B?BBBBCBBCC@C@BB?BBB<??BBCCCDDCCCCCBBB?CCCD<AABBCBAA;A:?@>;@BBBBCCC@CABBBB?AA>AAB?BB=<;3=<<8<<<<<.=A>A9:9BBBA@;@=A@A@:>9<ABAB@BCBECBB?B@DD>BABAABBCBA@@@BBBBBBBB@@@BBB@:868AA>><B?BBBBBBBCAB
@ATNG8:03661:02629
GATGGTAGCGCACACATAGATACAGTACTCATTCGTTTCGGAAGAGACAGGTACGTTAATAGTTAATAGCGTACTTCTTTTTCTTGCTTTCGTGGTATTCTTGCTAGTTACACTAGCCATCCTTACTGCGCTTCGATTGTGTGCGTACTGCTGCAATATTGTTAACGTGAGTCTTGTAAAACCTTCTTTTTACGTTTACTCTCGTGTTAAAAATCTGAATTCTTCTAGAGTTCCTGATCTTCTGGGTCTCTCTCTCACGCACTACCATCGATGGATCTGAGTCT
+
9999399:==555>=A>??AABB;;9A595<<5::;;,;B4<.55===DC?@@;===<9===B?C@CBCB@@?::6;?AAA3BB=AAAA<A=CC?CDF@CE@BBDD;;:;CBBBBCC?AA@>B>BCCCBB;;7;ABB>BBBCCCDECBBBBBB<;6<AA=@C@D@CCCCBBBBB>;;;CC:B?B?CBBBB0@@>@@9@?@@BBDAA@:@=?=,=9:9E@C@==;=000;00*9.99899=897<7)0/77:565;994556655>966666<<8<<;;;:<==<
@ATNG8:03661:02645
GATGGTAGGCGAGAGTGAGACGCAGTACTCATTCGTTTCGGAAGAGACAGGTACGTTAATAGTTAATAGCGTACTTCTTTTTCTTGCTTTCGTGGTATTCTTGCTAGTTACACTAGCCATCCTTACTGCGCTTCGATTGTGTGCGTACTGCTGCAATATTGTTAACGTGAGTCTTGTAAAACCTTCTTTTTACGTTTACTCTCGTGTTAAAAATCTGAATTCTTCTAGAGTTCCTGATCTTCTGGTATACACACTCGCTCGCTACCATCGATGGATCTGAGTCT
+
:<99,//<9;>;<69666;=;;@@@<CDDCBB?DBCC>CC@C=@?ABCCBACBBBC?E?BAAA4949A?;;A88849889:+324867709A>?797D?BB?B?:7794<;??;;=A=@==9=8=?@===>@7;;=?8=>>>AA@>>>??A<=:;5:;;:==8=9998>????B<?>>>?2?;>;>@FFE.:;:::0:??<<=>==><?FED.=;<;B:?9;;5;779///9<7<===::6:6616==>AAAA???@<<<=<<=>:>=;;<6616===BB;::>
@ATNG8:03665:02625
GATGGTAGCTCGCTGATGATATCTCCAGAAGATCAGGAACTCTAGAAGAATTCAGATTTTTAACACGAGAGTAAACGTAAAAAGAAGGTTTTACAAGACTCACGTTAACAATATTGCAGCAGTACGCACACAATCGAAGCGCAGTAAGGATGGCTAGTGTAACTAGCAAGAATACCACGAAGCAAGAAAAAGAAGTACGCTATTAACTATTAACGTACCTGTCTCTTCCGAAACGAATGAGTACGAGAGAGCACACGTGTCTACCATCGATGGATCTGAGTCT
+
??@?<;;CCCCCCAAABBABABCDC@;;;=@@C@@@@C@BBCCCCD?BB>A>A@@ABBBB3A?@===?B??@B<588:<<<<*<<8<7<::+9994;<<;;;=:>5:8>>:>@@:558@BDCBCCFCCCAA@@BBAA?AABB>>?B9@<A;<5;B@@AB?@=@AABBA=??999929:99377;5;?BBC1;>3;../53<990605788)/)/8<=<;::99@>?:=7===58<<6=;==?AA@999BBBBBBB999@<;;;=:=;8879:3::9A<;<@65
@ATNG8:03668:02629
GATGGTAGGCACTGCGCACACATCCCAGAAGATCAGGAACTCTAGAAGAATTCAGATTTTTAACACGAGAGTAAACGTAAAAAGAAGGTTTTACAAGACTCACGTTAACAATATTGCAGCAGTACGCACACAATCGAAGCGCAGTAAGGATGGCTAGTGTAACTAGCAAGAATACCACGAAAGCAAGAAAAAGAAGTACGCTATTAACTATTAACGTACCTGTCTCTTCCGAAACGAATGAGTACACACTCTCATATGACACTACCATCGATGGATCTGAGTCT
+
<@<D?B@;7;566>>>@@@CC@;;=7=?DAEGGCBBAB@BBBBBBB?BB@C?@==99:::'9;=<;=??>7737)7<?;<<<);;5;7<<<2<<@=9:66;==>>9A>@C@CDC>AABCCCCDCDBBCDCCC@EAAA?AABBCBBB?B?A;;7;BBBCABA@BBBBBB?BB?BCC>AACCC<A@@<?====+=A;;888BAAAA<@=@@@A>G=;;@BB>ABAAABBAD>ABE<A??<?A@@ABAAA?9:9BB?>?@B99:BBBC?BBCB@?@@CAA@BB@888
@ATNG8:03620:02670
GATGGTAGTATAGAGCTCTACATAGTACTCATTCGTTTCGGAAGAGACAGGTACGTTAATAGTTAATAGCGTACTTCTTTTTCTTAGCTTTCGTGGTATTCTTGCTAGTTACACTAGCCATCCTTACTGCGCTTCGATTGTGTGCGTACTGCTGCAATATTGTTAACGTGAGTCTTGTAAAACCTTCTTTTTACGTTTACTCTCGTGTTAAAAATCTGAATTCTTCTAGAGTTCCTGATCTTCTGGGCAGACTCTCACACGCCTACCATCGATGGATCTGAGTCT
+
>BBA?AABB<CGCCCCC=<<<AABBCBBC@;:8:AAB=BC<?=998BBBB?AAAAA?B?BBDE?B=@?AAA:;5=4/////$.9)..666.48/.).8838:5::;>>?=BBB===>><>AA9=9<=<::;===AAAA=AACB@@@???A@A@>>>:>=><@A=A=@@@>>?BA@;?>???5?<A8==CCC/=>ABB6<::;;;A>>?;=<<;,;///<7<6>>;??@==>>=A=ABB@@@;??AF:A@@;::@@???@@DD;??A<@?>?@AA<>>@AA??>@?
@ATNG8:03626:02677
GATGGTAGCGCGACGAGCGTAGACCCAGAAGATCAGGAACTCTAAGAAGAATTCAGATTTTTAACACGAGAGTAAACGTAAAAAGAAGGTTTTACAAGACTCACGTTAACAATATTGCAGCAGTACGCACACAATCGAAGCGCAGTAAGGATGGCTAGTGTAACTAGCAAGAATACCACGAAAGCAAGAAAAAGAAGTACGCTATTAACTATTAACGTACCTGTCTCTTCCGAAACGAATGAGTACGATGAGATCTCGTGTGCTACCCATCGATGGATCTGAGTCT
+
99//)/////<666>><<<::;444)44439::5558<79:///+/;3888;68833388<';/77:899:333917545555$594;8=?@2@@>9699:5999::>2569;;:8;;556666<><::<<9905@A@<@::=<;;<8=8@99.4:8889:=9=9;;37.7<2773388333(388355777)7:;?<>>><<<><A;:;:>:>7;;CCD@CCAAAC@:=8900,0;;5000==;=?@@?7739676865-------'-35677=9=444<::9;:
@ATNG8:03628:02691
GATGGTAGTGCGTGAGAGAGAGACCCAGAAGATCAGGAACTCTAGAAGAATTCAGATTTTTAACACGAGAGTAAACGTAAAAAGAAGGTTTTACAAGACTCACGTTAACAATATTGCAGCAGTACGCACACAATCGAAGCGCAGTAAGGATGGCTAGTGTAACTAGCAAGAATACCACGAAAGCAAGAAAAAGAAGTACGCTATTAACTATTAACGTACCTGTCTCTTCCGAAACGAATGAGTACGTGTGACGTACGTGAGCTACCATCGATGGATCTGAGTCT
+
@=CB@CCCB=JECCCCCECDBB9998;DD@EBBB:;8;<@@C???BADD9999@@@@BAB+?=ABBBBBBCBBA9>:9;;;;':?:>9=>>0;>A=AB<BDCDCC?B?BB?AAA>@@AABCCCDCCCCCCDC?B@??<@@@AAAAB?B?BBB@BCCDCCDA@BBBAAA?BB?BBC?CBAAA2::?:?BBBB3BF=>>;;:AAAB:><>A??9<9<@BBB@CEA@@BB>A>ABC>C?@=@AACCCCBBBBBCBCCBAAA@??@A9959AAACCC?ABABBAAAB@
@ATNG8:03628:02693
GATGGTAGTGATACAGATCAGACACCAGAAGATCAGGAACTCTAGAAGAATTCAGATTTTTAACACGAGAGTAAACGTAAAAAGAAGGTTTTACAAGACTCACGTTAACAATATTGCAGCAGTACGCACACAATCGAAGCGCAGTAAGGATGGCTAGTGTAACTAGCAAGAATACCACGAAAGCAAGAAAAAGAAGTACGCTATTAACTATTAACGTACCTGTCTCTTCCGAAACGAATGAGTACGATGAGATCTCGTGTGCTACCATCGATGGATCTGATTCT
+
<<=>:AAAB=<<ABBC@@;<::>44.49<38<8;991717=:@?>?@CC?B@??>?<A@B+B=A@90//;9555..244444$44.5.555&5>>:=>?@?=;;>5939:5:<>7;;A<AABCCCCCCCB@A>ABBM@DEC:;9AA<A>A;;5;A@@@ACC@BBBCAA=??;?CC<>?BBA9@8829????/>?8;999====?<?<@@AA<@;:9@BB?BCAAACC@B>@AA:@@@<>>??999@?@?@?AACBBA;>=8::?A7;;>?C=A>B898B@@8@A
@ATNG8:03634:02663
GATGGTAGCAGACGTGACAGAGCGCCAGAAGATCAGGAACTCTAGAAGAATTCAGATTTTTAACACGAGAGTAAACGTAAAAGAAGGTTTACAAGACTCACGTTAACAATATTGCAGCAGTACGCACACAATCGAAGCGCAGTAAGGATGGCTAGTGTAACTAGCAAGAATACCACGAAAGCAAGAAAAAGAAGTACGCTATTAACTATTAACGTACCTGTCTCTTCCGAAACGAATGAGTACGATGAGAGAGCTCTCTCTACCATCGATGGATCTGAGTCT
+
BCCC?BDBBBCCCCCCCCCCCCCBB@BBA?BBCBBB>B<??BBCBB?BB?B?BCCBBBBB3B@BBACCCCCA=<1:<9:;;.;B<@5;;09<;9>==ACCCDD@B?AB?AAB?BBBBBCCCGCCCDCCBB@CE??=@CCCCABA?C@DAB?ACCCCBBB?BBBBBC?CC@B>?;?A???299?;=::;;+;=:?===AABBD;@;>>@@;>;>@BBB@BCAAABB?C?AAC>CCC?CCAAABBBCAAACBBB??@=>=@A@@A<???@B@@;???D>>>===
@ATNG8:03636:02672
GATGGTAGAGTACTCGCTGATACACCCAGAAGATCAGGAACTCTAGAAGAATTCAGATTTTTAACACGAGAGTAAACGTAAAAAGAAGGTTTTACAAGACTCACGTTAACAATATTGCAGCAGTACGCACACAATCGAAGCGCAGTAAGGATGGCTAGTGTAACTAGCAAGAATACCACGAAAGCAAGAAAAAAGAAGTACGCTATTAACTATTAACGTACCTGTCTCTTCCGAAACGAATGAGTCACACATCGTCGTGTCGTGCTACCATCGATGGATCTGAGTACT
+
?@:;3//////;999:<;;;====<>8>>C=;>:>>?8@8=@@997B<@?=B;AA@:9:::'9<:;:?>D@;;7C95244444$4<5:7<<<0<>>>CCAA@DCAB>A?CD@CBC@BB??AB;:9CCCCBBBG@@@@@6:;A@@@?@<A=@;;49@?<<:8;289:::;6:;78886<:///(///(//////#.925559:::9905/5655/5/75:=A;?<<555<7;2443(38823//9//////78888<<<:77::///;;168::8886:997668////
@ATNG8:03639:02698
GATGGTAGCGAGCGAGTGTGTATACCAGAAGATCAGGAACTCTAGAAGAATTCAGATTTTTAACACGAGAGTAAACGTAAAAAGAAGGTTTTACAAGTCTCACGTTAACAATATTGCAGCAGTACGCACACAATCGAAGCGCAGTAAGGATGGCTAGTGTAACTAGCAAGAATACCACGAAAGCAAGAAAAAGAAGTACGCTATTAACTATTAACGTACCTGTCTCTTCCGAAACGAATGAGTACTGCGTCTCACTCTCGCCTACCATCGATGGATCTGAGTCT
+
5A5506;BCBCCCAAACCDCCBBBA=A;<7;BB@;:7::@@@AA??<>@?C?>?955555$95@ABCEAA;;?@:@A>@@B@1@B>C=BCC9BBB?BB@@BCCCC@D@CC@BBA>A@BBDBBBBBBCCCCCC@CCBB@C???@AAA?C>C:9:;BBBBC@A>@DDBBA?BC@DBB?BBAA@:@>>999999(9@>BBBBCBA??;>;>@@@<>;==CEEABBBBBCB?B?BAA;AAA=@?CDCDDBBBBCBB@@@@BBCCB@DDD?BBBBBCD@BCJBB@A@BB
@ATNG8:03640:02709
GATTAGTGTGTCTCTGAGAGTAGTACTCATTCGTTTCGGAAGAGACAGGTACGTTAATAGTTAATAGCGTACTTCTTTTTCTTGCTTTCGTGGTATTCTTGCTAGTTACACTAGCCATCCTTACTGCGCTTCGATTGTGTGCGTACTGCTGCAATATTGTTAACGTGAGTCTTGTAAAACCTTCTTTTTACGTTTACTCTCGTGTTAAAAATCTGAATTCTTCTAGAGTTCCTGATCTTCTGGTCTACTACACTGTACTCTACCATCGATGGATCTGAGTCT
+
CBB:BCBBBDDDCBBCBBBCCBBBCCCCBA=?>>>8?C?C?BBCCCCC?CBCCC>C@CCCC?C=BCCDCAAAC=@@@@>,>@=AABB=BBBC@CCC@CH?B@BCCD@CCCCCCCC@CCC?B@BBAACDBB?BCCC?DAAACDDCCBCBBBBBA?BBB?CC@C=A@CBBBBCC?BBCDD9D<@;:9999*:?ACD>BBCCDCBBBA5;;;;*;AABB=A=AA?BBBBBBC@D@AABBBC@BAB@BCCCDCCCCCCCCCC@@@996:@@?@BB?BBCBBBBBBB
@ATNG8:03643:02707
GATGGTAGCTATACGTATATCTATGTACTCATTCGTTTCGGAAGAGACAGGTACGTTAATAGTTAATAGCGTACTTCTTTTTCTTGCTTTCGTGGTATTCTTGCTAGTTACACTAGCCATCCTTACTGCGCTTCGATTGTGTGCGTACTGCTGCAATATTGTTAACGTGAGTCTTGTAAAACCTTCTTTTTACGTTTACTCTCGTGTTAAAAATCTGAATTCTTCTAGAGTTCCTGATCTTCTGGGTCTCTCTCTCACGCACTACCATCGATGGATCTGAGTCT
+
;CEG@BAABCCDFEDDBBBCCCCBBBBBCD::8;@@A<CB?BABBBBBBB?BCBBA?B?AAAB>B>BBBBA@ABA?BCBCB3@@>;>AA9AC=><>BA?@B598?BA?<??CC@@>>:<;<9;:;@@@@>>><@AAA<@>??>>=>@BBAA<>=A=???:?><A:?>AAAA>==9>>>CA5A<@;@@AAA/=?8<<0956///<9:>=AAAA/A>>>?=C=BA=@@@??::6::>??>>>=??@@:@@@@@>>>???@@@C?@@?=A==>>>><@@A@@>>==9
@ATNG8:03644:02696
GATGGTAGCACACGAGATCTCATCGTACTCATTCGTTTCGGAAGAGACAGGTACGTTAATAGTTAATAGCGTACTTCTTTTTCTTGCTTTCGTGGTATTCTTGCTAGTTACACTAGCCATCCTTACTGCGCTTCGATTGTGTGCGTACTGCTGCAATATTGTTAACGTGAGTCTTGTAAAACCTTCTTTTTACGTTTACTCTCGTGTAAAATCTGAATTCTTCTAGAGTTCCTGATCTTCTGGTGTCGTCTATCATGTACTACCATCGATGGATCTGAGTCT
+
=B?C@DCCCCDBCCCBBBBBCBBABBCBIF;;7;AAA<ACAC@A@ABBBB@BBCBB?B?BBBB@B@CBBBBBB?B<:9999':=6?BAA9@B=>;>AA=AD>?>ABCC?A?@@AA?>:?AC<>:>AAA>>>?:???@9<<>=::;A===BA>=>A:>>@=AA<A<@@A>>>>>><>>@BB5A<A<AAAAA/AA=>>-//6///99-////(/8:<A;A8;;7;@@@;;;=@<>>@???;?@A=@@@>@@><<@>@@?>>?==>9>AA?A>>:>><<>==<AA
@ATNG8:03646:02666
GATGGTTGTATAGAGCTCTACATAGTACTCATTCGTTTCGGAAGAGACAGGTACGTTAATAGTTAATAGCGTACTTCTTTTTCTTGCTTTCGTGGTATTCTTGCTAGTTACACTAGCCATCCTTACTGCGCTTCGATTGTGTGCGTACTGCTGCAATATTGTTAACGTGAGTCTTGTAAAACCTTCTTTTTACGTTTACTCTCGTGTTAAAATCTGAATTCTTCTAGAGTTCCTGATCTTCTGGGTGCGCTACAGTCTCTCTACCATCGATGGATCTGAGTCT
+
CDCC?B@BCGCAAACCCCBCCBCCCCCCCC??=?BBD>BB?B?BBBBBBB?AB@@@<A>AAAA>A<@@AAA>>?A;>>>>>/=;9=7796;BBA=A>><>=7<;=@AA=@??AAAAA;===9=;AAAA>==>;@A8858:==<=>>AA??A=><@9;<><>><=;??=<<AA?A;>>AAA6A:;:=9<<<+88666+,,,,,,96-/(///(.789>6<2//-/77933307-33=;=<6<;<=5;::A@:;:=767====733-3---9==9BAA:::AD@@
@ATNG8:03646:02669
GATGGTAGCGCGACGAGCGTAGACCCAGAAGATCAGGAACTCTAGAAGAATTCAGATTTTTAACACGAGAGTAAACGTAAAAAGAAGGTTTTACAAGACTCACGTTAACAATATTGCGGCAGTACGCACACAATCGAAGCGCAGTAAGGATGGCTAGTGTAACTAGCAAGAATACCACGAAAGCAAGAAAAAGAAGTACGCTATTAACTATTAACGTACCTGTCTCTTCCGAAACGAATGAGTACAGAGAGTACGATATGTCTACCATCGATGGATCTGAGTCT
+
CCBA?BB=BCCCCCBBCBCBCC<;;4:@C>BACC@@=??BBCAABB?BB@B?@?@?????.??BBBABBAC??>5<:;;;;;'9@=B2:::09>>:<@;DDCCBB?B?BD@CBB>A@B?BBBBCCBBBBBBB@BDCB>AABAABCB?B?B@A=A???BBBC?BBBBBC?CA;>>><==:;>1://).5555'//(299;AE887:=8;;;C=B=BB@??;@AAD<<<;A=BBD8>BB?@>;;00/::=>BCBBBBE???<==@@A<?>@@@@@<??@@><=<@:
@ATNG8:03646:02678
GATGGTAGCTATACGTATATCTATGTACTCATTCGTTTCGGAAGAGACAGGTACGTTAATAGTTAATAGCGTACTTCTTTTTCCTGCTTTCGTGGTATTCTTGCTAGTTACACTAGCCATCCTTACTGCGCTTCGATTGTGTGCGTACTGCTGCAATATTGTTAACGTGAGTCTTGTAAAACCTTCTTTTTACGTTTACTCTCGTGTTAAAAATCTGAATTCTTCTAGTGTTCCTGATCTTCTGGCTCTCGTAGACAGATACTACCATCGATGGATCTGAGTCT
+
<BDC@CBCCCCEEECBBBCBCCBBBCABBCBB?BCCD=CC?C@@AABCBB?BBBBB?B?BBBB?A?ABBBBBBBB????>@2@<@9;;:-7A?@>ABB?BC;>=BCB@;<ACDA>>>;>>>6868A???==>;AA>>9>>>=;;=>AAA@AAAAA9@@@<>>;=:>>><<<A<<6<<=<=2=9>8<<<<<+;=8881866///;88:07878(5;;<>:>;@@:==>?;;;=A<??AAAA:==B;@?<;:9666667666366660-//99997>>>=>:<=76
@ATNG8:03648:02676
GATGGTAGCTCTGCTCTGACTCTCGTACTCATCGTTTCGGAAGAGACAGGTACGTTAATAGTTAATAGCGTAACTTCTTTTTCTTTGCTTTCGTGGTATTCTTGCTAGTTACACTAGCCATCCTTACTGCGCTTCGATTGTGTGCGTACTGCTGCAATATTGTTAACGTGAGTCTTGTAAAACCTTCTTTTTACGTTTACTCTCGTGTTAAAAATCTGAATTCTTCTAGAGTTCCTGATCTTCTGGGTCTACGCTCGTGCGCTACCATCGATGGATCTGAGTCT
+
:::;59=<555<<;;;;99@9:54944555<?<<<<6;:8=8696>>>A<?A<<=<@<>==<9=9==>>?<<8<<499999'444)444<3;;;=9=;;6;<156===@?BBB@AAAA=A@@=?;@A@@BABA6:9??;@@@>>955<<=;??A@=:999.9;5:7;??>>@<994=5555&57<.55555$5:9990?995;;9999.5555$54455157<>9=BB996>:>9<<;=<?:>=?=5>9:9===@>??@>=>A::69?@?B@B?B@A?@@BBBB
@ATNG8:03657:02671
GATGGTAGTGTCATATGAGAGTGTGTACTCATTCGTTTCGGAAGAGACAGGTACGTTAATAGTTAATAGCGTACTTCTTTTCTTGCTTTCGTGGTATTCTTGCTAGTTACACTAGCCATCCTTACTGCGCTTCGATTGTGTGCGTACTGCTGCAATATTGTTAACGTGAGTCTTGTAAAACCTTCTTTTTTTACGTTTACTCTCGTGTTAAAAATCTGAATTCTTCTAGAGTTCCTGATCTTCTGGTATGACTAGTGTACTACTACCATCGATGGATCTGAGTCT
+
4>BB=BDCCCCCCCABBCB@@AAA@@>AAA?A?@CDH?DC?C@BCBBCDD?CCAAB?A=BCCA?C?CCCCAABCA<9999*;@>@?@@;@@AA=A;;9;CACCDDBB@BCCDHCCB@BCC@B@CDCC@AADADCCC@BBCBCCBBDCCCCBBBB?BBB?AA>@?BBBBBCCCC<@@EEE;?>@@BBDDDDD#CC9996:A@ACCBA@@49:9:(;AAACADACC@CCCBB::7;@BABBCC@CBB@EDFD@AABA@@B;;;A<;<B?AA@BBBC@CAA@B@AA?>
@ATNG8:03659:02674
GATGGTAGCTATACGTATATCTATGTACTCATTCGTTTCGGAAGAGACAGGTACGTTAATAGTTAATAGCGTACTTCTTTTTCTTGCTTTCGTGGTATTCTTGCTAGTTACACTAGCCATCCTTACTGCGCTTCGATTGTGTGCGTACTGCTGCTATATTGTTAACGTGAGTCTTGTAAAACCTTCTTTTTACGTCTACTCTCGTGTTAAAAATCTGAATTCTTCTAGAGTTCCTGATCTTCTGGCTCTCGTAGACAGATACTACCATCGATGGATCTGAGTCT
+
;;<C?CDDBB>>CAA=CBBCBC@@:;:>>BAB>CCDD?A@>@@BABBBDC@CC?@?AD?CDCC?C?BBAAABA@A>AA?@?.??9?<==4=??@=ABC?CC599BCBB?>CCA=<=A;C==9>;<<>@AA@><@A>>688><<<>>?A?AA:::AAAAA<<;:;7;;A?>?@??;?@@DD6>:=488888(7:88666/..55;87737>>>*9<?@A=B;@@;???>>=>;?;?@>>>A<AAA<AA;;=>>>>=>@A:::?>>><AA=<<<>=C==<>@BBA?
@ATNG8:03661:02696
GATGGTAGATATATGCACGCTCTACCAGAAGATCAGGAACTCTAGAAGAATTCAGATTTTTAACACGAGAGTAAACGTAAAAAGAAGGTTTTACAAGACTCACGTTAACAATATTGCAGCAGTACGCACACAATCGAAGCGCAGTAAGGATGGCTAGTGTAACTAGCAAGAATACCACGAAAGCAAGAAAAAGAAGTACGCTATTAACTATTAACGTACCTGTCTCTTCCGAAACGAATGAGTACACATCGTCGTGTCGTGCTACCATCGATGGATCTGAGTCT
+
<CDD@CCCCCBCCCCCCCCCCCBBB@DBB?BAA?>@;?;?AABBBB>BB@C@BBBBBCCC3B?AB?DBBBB>>>7@@CCCCC5CB=B4:::.;BB?CBBCCCCDD@B@BB>ABC@BBCCBCDCBCCCCCCBD?CCBB?BBDDBBAA?B@CAA?ABCBBCCB?BBBBBB>BB>@@B>@?788*9==999999(:A?B888@@?<=9=;>>BB8;7;BCBB?CCBBABB?C@CCB>BAA?BBBBBBBBCBCC>>@CBB@AABAAABC@C@@@BBC@BBBBAAAA>>
@ATNG8:03666:02675
GATGGTAGGCGAGAGTGAGACGCAGTACTCATTCGTTTCGGAAGAGACAGGTACGCTAATAGTTAATAGCGTACTTCTTTTTCTTGCTTTCGTGGTATTCTTGCTAGTTACACTAGCCATCCTTACTGCGCTTCGATTGTGTGCGTACTGCTGCAATATTGTTAACGTGAGTCTTGTAAAACCTTCTTTTTACGTTTTACTCTCGTGTTAAAATCTGAATTCTTCTAGAGTTCCTGATCTTCTGGTGTCTGATCTGTATCACTACCATCGATGGATCTGAGTCT
+
AA=B>;;?:66;@6<6<<<@666=>CCCCBAA>@CCC>DC@C@AAABCBB?BBBCBBB?CCAA?C?DAAAAABBB7BCDDD3??;?<;<6=C@?:?9949@=A>??>>;>@A@AA??<>>><@:>>AA;;:A;AAAA9<<=>@@@>>>>AA::;@;==>=??=@=;;;>>>?@@<;;;AA5A=A987877(8>9988)8:====;;//(///).7;;A<A=>><>>>AAAA<A:><==994:@@;@@@??@;;;;;AAA@@@@@@7;;B???A<;:;??=====
@ATNG8:03667:02690
GATGGTAGTGTCATATGAGAGTGTGTACTCATTCGTTTCGGAAGAGACAGGTACGTTAATAGTTAATAGCGTACTTCTTTTTCTTGCTTTCGTGGTATTCTTGCTAGTTACACTAGCCATCCTTACTGCGCTTCGATTGTGTGCGTACTGCTGCAATATTGTTAACGTGAGTCTTGTAAAACCTTCTTTTACGTTTACTCTCGTGTTAAAAATCTGAATTCTTCTAGAGTTCCTGATCTTCTGGTCTACTACACTGTACTCTACCATCGATGGATCTGAGTCT
+
6BCC?BDDDCCCCEEDDBBABCCCCBBBBCAB?BBBD>CC@D@BCBCCCC?CCCCC?C?CCBB?B?BGBCBBA@@:9:9:9):?<@ADE?CB@@;@@@;@C<AABEEE?BBCCCFCCBCBB>A@BCABABBCADCCC@DBBBCCCCCCCCDDBBB?CBB>BD?C?AAABBBBED=@9999*9:><9:9:4:AAAC>BBBBCFCBBB@CDDD5EBBBD=A=AB=@BBABAC@C@CBBBDD?B9989AAACCCCEBBBBBBBCB998:BAABBB>BCBAACCB99
@ATNG8:03668:02691
GATGGTAGAGAGACTGTAGCGCACCCAGAAGATCAGGAACTCTAGAAGAATTCAGATTTTTAACACGAGAGTAAACGTAAAAAGAAGGTTTTACAAGACTCACGTTAACAATATTGCAGCAGTACGCACACAATCGAAGCGCAGTAAGGATGGCTAGTGTAACTAGCAAGAATACCACGAAAGCAAGAAAAAGAAGTACGCTATTAACTATTAACGTACCTGTCTCTTCCGAAACGAATGAGTACTGCGTCTCACTCTCGCCTACCATCGATGGATCTGAGTCT
+
;B=B?BECCCCCCCBBBCCCCCCCC>A@A?CBBBAA>A?ABBAAAA?CD?C>><>BCCCA2C?AAABBBBBBCD=B@BCCCC5BB>@5;;;.;BC>ABBDCCAAB=@<@B=AAB;;:CCFCCCCCCCBCBBD?BB@@<ACBABBBB@B@C?@>@BCCCDBB@BBB??>@CC@AAB;??99929@@;:::::(9>:@>==AED??;?<AABB;?;?D??@@BBBBBCB?B@CCC=BBC@?>>CCCDCCCBBBBBCCBBBBCC>AAC@BBBBCCC@BBAAACCBBB
@ATNG8:03669:02665
GATGGTAGATATATGCACGCTCTACCAGAAGATCAGGAACTCTAGAAGAATTCAGATTTTTAACACGAGAGTAAACGTAAAAAGAAGGTTTTACAAGACTCACGTTAACAATATTGCAGCAGTACGCACACAATCGAAGCGCAGTAAGGATGGCTAGTGTAACTAGCAAGAATACCACGAAAGCAAGAAAAAAGAAGTACGCTATTAACTATTAACGTACCTGTCTCTTCCGAAACGAATGAGTACGAGAGAGCACACGTGTCTACCATCGATGGATCTGAGTCT
+
;DAB>BDCBBCBCCCCCCCCCA@AA@CCC?@>@??@<@ACCB?@AC?BB?B@??@CBDCC1C>AB8BB@B>BDD;==BCCCC5A@;@5;;;&9>B9;<<?>BBCC=@<@A=ACC?BBBBBBBBCCCCBBCCD@CCAA?ABBDBA?@9B?@AB@BBBBCCCC?ACCCCB>??<@@@;@@@@@9@??;999999%:@<A988BBA@@<@=AAAE8;7;A@@@@CBCCBBB?B?BBB>BCE>AABBBBBBA@@BB@@@BCCAAABB>>@:>>?>>>B=A???AAAA@@
@ATNG8:03624:02718
GATGGTAGCAGACGTGACAGAGCGCCAGAAGATCAGGAACTCTAGAAGAATTCAGATTTTTAACACGAGAGTAAACGTAAAAAGAAGGTTTTACAAGACTCACGTTAACAATATTGCAGCAGTACGCACACAATCGAAGCGCAGTAAGGATGGCTAGTGTAACTAGCAAGAATACCACGAAAGCAAGAAAAAGAAGTACGCTATTAACTATTAACGTACCTGTCTCTTCCGAAACGAATGAGTACTATGTAGAGCTCTATACTACCATCGATGGATCTGAGTCT
+
<FBB@BBBBBCB>>><<<>===;;;8<=<9==>>==9B>AABBBBB@BF@B@BBAABCCC3B?BBAEDCCA?@>6<<:;;;;*;C>B4;;;&5<>9>==ADCCCC@C?AA?CCB<??CBCBBBEBBBCCCCB?CCCD>ABBBBBBB<@=A@@>ACBBBCCC@BAAACB?BB<@@A=AABBB=AAA=@=<<<.=>;@=>>???>@6:7:?AD<>:>ABBB@CCAAACB=?=?BB=BBB?@AABBBBBBCCBBBA@@@@@@@@??@@<<<<AAAC?C??>B>>>BC
@ATNG8:03624:02751
GATGGTAGCTCACGTACGTCACACGTACTCATTCGTTTCGGAAGAGACAGGTACGTTAATAGTTAATAGCGTACTTCTTTTTCTTGCTTTCGTGGTATTCTTGCTAGTTACACTAGCCATCCTTACTGCGCTTCGATTGTGTGCGTACTGCTGCAATATTGTTAACGTGAGTCTTGTAAAACCTTCTTTTTACGTTTACTCTCGTGTTAAAAATCTGAATTCTTCTAGAGTCCTGATCTTTCTGGCTCTCGTAGACAGATACTACCATCGATGGATCTGAGTCT
+
56BC@CCCCCCCCCCCB@ACDBBCBBBCCCBB?BBCC>BB@C?CCCCCAA?BDD??<>@BBBC?C>AAAAAABBB<77777(9?;AA>>9>BCC?AAC@CB<@@ABBB?B@@@@A@@;?>>9><>A@>>>><;AAAA8<<>;;;;;>@>@A@@@@:>>==CB=A:>=AAABAAA<?>>>>5>=A=>9999,98333(--6---96-/,/@>>+<9=>A;C<8868AA=9///9==<>888-8:97<=///==:::<?B>:9<<7617::776>=BCA?@@@??;
@ATNG8:03630:02731
GATGGTAGTGTCAGTGCGCGTCGTCCAGAAGATCAGGAACTCTAGAAGAATTCAGATTTTTAACACGAGAGTAAACGTAAAAAGAAGGTTTTACAAGACTCACGTTAACAATATTGCAGCAGTACGCACACAATCGAAGCGCAGTAAGGATGGCTAGTGTAACTAGCAAGAATACCACGAAAGCCAAGAAAAAAGAAGTACGCTATTAACTATTAACGTACCTGTCTCTTCCGAAACGAATGAGTACACATCGTCGTGTCGTGCTACCATCGATGGATCTGAGTCT
+
9:?@9;;<<;;>@<;;>;;544944.4;;55/00//)/6;;>=><@<??=@>??AA@@AA.@<@:99AACBBBB=99;::::'9>9=2999*99<9<====B=@@29.94.48829::9?;>??ACBC999@?BA@@<@:::@A@B?B?BCC>@@CCCCBB=??@@AA?CC:?8707;;;;3/0)/60/////%-9,5///35955.5499995;385;@=;555;=??=A=??C:@>?<=@BBBB@?==/////3898;9833333,3;;;;<<78??????<55
@ATNG8:03634:02712
GATGGTAGTATATCGCGTCGCTATCCAGAAGATCAGGAACTCTAGAAGAATTCAGATTTTTAACACGAGAGTAGACGTAAAAAGAAGGTTTTACAAGACTCACGTTAACAATATTGCAGCAGTACGCACACAATCGAAGCGCAGTAAGGATGGCTAGTGTAACTAGCAAGAATACCACGAAAGCAAGAAAAAGAAGTACGCTATTAACTATTAACGTACCTGTCTCTTCCGAAACGAATGAGTACTGTATCTATGTGTGCGCTACCATCGATGGATCTGAGTCT
+
<B;986BDCCCBBBBBDCCCBBB??=@@A<ACBCBB6:8;BBBBBB@CC@C?CBBBBBBA3A>CCCCCBBBBBA@@@999::.9@<@3999.9AC?B@BBCEDAA>A@@A:>AA7;;;=ACCCB@@CCCBBC@CCBB?ABA@AC?><AACBC?BCBBBBBB?BBBAAA?BB?B@?8=>;;;3>>?=@BDCC2BB?B?>:CADDC7;7=@==9<:<>AAA@CCBBBBB<?>@EE>ECC?BBBDCBB@BAAABBBCBBBBBA@BBBB>BBA><>D@DAAAB???BB
@ATNG8:03636:02747
GATGGTAGTATATCGCGTCGCTATCCAGAAGATCAGGAACTCTAGAAGAATTCAGATTTTAACACGAGAGTAAACGTAAAAAGAAGGTTTTACAAGACTCACGTTAACAATATTGCAGCAGTACGCACACAATCGAAGCGCAGTAAGGATGGCTAGTGTAACTAGCAAGAATACCACTAAAGCAAGAAAAAGAAGTACGCTATTAACTATTAACGTACCTGTCTCTTCCGAAACGAATGAGTACACATCGTCGTGTCGTGCTACCATCGATGGATCTGAGTCT
+
:C@@>@BCCEBBBCCBCCBDDCCBB?BCC@DDFABB?B>@CCABBB?CC@B?@@99999-7:=@>BAAAA=??8?@@BBBB5CDAD@CCC<CIIABABBCCDCB@C@BB@BBC?BBBBBCBBEBBBDDDBA?ACCC?BBBBBABB9>:>997:CCBBBBB?BBBBBB?BC@BBB?BBBBA<A==998776(8>:>===BBB@@;@;??BB<>;>=B@@=@CCCBBC?A=998-99939?BBBBDCCCC???CCBB@@@0000@@<@AAAC??<????AAA=99
@ATNG8:03638:02759
GATGGTAGTGTGTCTCTGAGAGTAGTACTCATTCGTTTCGGAAGAGACAGGTACGTTAATAGTTAATAGCGTACTTCTTTTTCTTGCTTTTCGTGGTATTCTTGCTAGTTACACTAGCCATCCTTACTGCGCTTCGATTGTGTGCGCACTGCTGCAATATTGTTAACGTGAGTCTTGTAAAACCTTCTTTTTTACGTTTACTCTCGTGTTAAAAATCTGAATTCTTCTAGAGTTCCTGATCTTCTGGACAGAGTGTGCAGATACTACCATCGATGGATCTGAGTCT
+
4444.5>?DDECCC?=BECBBCBBBB@@@BDB?BBBD=BB@D@BBBCCCD?BBCCC@CACCCC?C@CCCCBBCCC@AAAA@0AB<@@BCC8BAAB=AAB?BC:;;DCDC@CCCDDBBB@BCC?B?BAABCBBB?BBCD@DCCBBBBBB@?@CBBAB?BBC?CB@C?BBBBBCBBB@BB@@@7>9>9:::;:;%;BAAB=BBIKECCCCC@DFEF5BBBBD@D@CD?DAAACCD@D@?AABBB???@=ACCCCBBCB@@ACCCCCCCD@CBCBBBB?BB???BBBBB
@ATNG8:03640:02743
GATGGTAGTCATATCGTACTCTCTGTACTCATTCGTTTCGGAAGAGACAGGTACGTCAATAGTTAATAGCGTACTTCTTTTTCTTGCTTTCGTGGTATTCTTGCTAGTTACACTAGCCATCCTTACTGCGCTTCGATTGTGTGCGTACTGCTGCAATATTGTTAACGTGAGTCTTGTAAAACCTTCTTTTTACGTTTACTCTCGTGTTAAAAATCTGAATTCTTCTAGAGTTCCTGATCTTCTGGGTCTACGCTCGTCGCGCTACCATCGATGGATCTGAGTCT
+
>ADA@AA===ADCCBBBCABABB@<@>?=A5904===5;A@B8?=>>>8=6<<848BB=BCCC@C@C;:;;;;CC@CCEFE5CB=@@A@8ABBB?BBD@BC?BCCCCD@CCCBBCCC?AAB=B@BBCDBBBB@CCCC7;;BBAABCDDBC;;;BB@CCDAEE@B@BBAAB@@@A5;<;;;-;;?;;;;;;'9??@C=@?CCCDCBAA4;:;:*9A@@D@C@BC?ABBBBBB@B=@ABCBCACDEE>C;;;;;@A;:;@@:9:???;?@@AABC@CCCCA@@@@@
@ATNG8:03646:02736
GATGGTAGCGCACACATAGATACAGTACTCATTCGTTTCGGAAGAGACAGGTACGTTAATAGTTAATAGCGTACTTCTTTTTCTTGCTTTCGTGGTATTCTTGCTAGTTACACTAGCCATCCTTACTGCGCTTCGATTGTGTGCGTACTGCTGCAATATTGTTAACGTGAGTCTTGTAAAACCTTCTTTTTACGTTTACTCTCGTGTTAAAAATCTGAATTCTTCTAGAGTTCCTGATCTTCTGGACAGAGTGTGCAGATACTACCATCGATGGATCTGAGTCT
+
4944.5;@AA@AA;;;BEDBCCBCCBBBAAAA=@@AB;AB?C@BAADDCC?CBCDD?C?ABBD>C@A@@BBB@@@?A@@@@.@>;@?@?8=@@@9@AA=@C=<;;BBB?BCCAABAA=ACC@D?CCCCBAAB@CBBB?AAECCBCCCBBBFC@@@?;<<5;?9?=AABBBABAB=::999*9;?<>>@@@,?@?@@:@@BCCBBBAA5;:;:*9@>@B>B?BC?CAA@CBB?B?BA@@@@=@AB?CCBCBBBBB;;;CEBBBBCD@CBBBBBB?BA???BBB??
@ATNG8:03646:02737
GATGGTAGACACGTGTGCTCTCTCGTACTCATTCGTTTCGGAAGAGACAGGTACGTTAATAGTTAATAGCGTACTTCTTTTCTTGCTTTCGTGGTATTCTTGCTAGTTACACTAGCCATCCTTACTGCGCTTCGATTGTGTGCGTACTGCTGCAATATTGTTAACGTGAGTCTTGTAAAACCTTCTTTTTACGTTTACTCTCGTGTTAAAAATCTGAATTCTTCTAGAGTTCCTGATCTTCTGGGTGTATCAGCGAGTATCTACATCGATGGATCTGAGTCT
+
44AA>ABDBCCCCECBBBBC@@@BC@@ABCBB?BBAA<AB?B@BBBBBBA=?@A9859?A@AC>A>ABBBBA@A@<9777(294<;=<6=BBA<@8849A=;886>?5>>==EB@@<>>><@<??BA<=<A<ACAA:>;>?===@@@@@A;;;B=>>><?A=A=???@BBA@@<@@@AA5A:=:=>AAA/?A9::6:@AAAAA;=<:=>>@/@:::A<A=::8:==;///5;6;;??>A897770///==;99?>@?=?@<>>=<<?????;?@@A@@@=<=
@ATNG8:03649:02754
GATGGTAGTGATACAGATCAGACACCAGAAGATCAGGACTCTAGAAGAATTCAGATTTTAACACGAGAGTAAACGTAAAAAGAAGGTTTACAAGACTCACGTTAACAATATTGCAGCAGTACGCACACAATCGAAGCGCAGTAAGGATGGCTAGTGTAACTAGCAAGAATACCACGAAAGCAAGAAAAAGAAGTACGCTATTAACTATTAACGTACCTGTCTCTTCCGAAACGAATGAGTACAGAGAGTACGATATGTCTACCATCGATGGATCTGAGTCT
+
<CEC?BBCCCDDDFCCBBBCCCCBB?BBB@BBBBBB@BCAAABBA?AC?C??=>99:9+34;ABABBBBA<<5<;?AABA0@@=@5;;0:@A=@BABDDECC@C@BB@BBB=@@BABCCCBBCCCCD@B?BECC?BBBA??>?<@<ACC@BDCCCCCB?A@@ACB?BB>BBB=@@=>=8>??;99999(9D<@;;;@@A@A<><>A??7:5:?BBB@BCBBBBB?A>@?=8@>?<?BBFDCCAAAABBBCC@@?BBBB=88><@>>>A??<?AAAAAA?=;
@ATNG8:03620:02792
GATGGTAGGCACTGCGCACACATCCAGAAGATCAGGAACTCTAGAAGAATTCAGATTTTTAACACGAGAGTAAACGTAAAAAGAAGGTTTTACAAGACTCACGTTAACAATATTGCAGCAGTACGCACACAATCGAAGCGCAGTAAGGATGGCTAGTGTAACTAGCAAGAATACCACGAAAGCAAGAAAAAAGAAGTACGCTATTAACTATTAACGTACCTGTCTCTTCCGAAACGAATGAGTACACACTCTCATATGACACTACCATCGATGGATCTGAGTCT
+
4=5506<<7<BBAA;BBACCCDCC@CBB?BABB;;6;=BBB@@@@=A@?BAABABBCDC3C@??:::AAA???:?CDHHED5CB>B5<<;*:AB=AA@D@CBBC?@>@C@DCB?BBBBCCCCCCCCCBBBC?CBBB?A899@?@@5;5;;;6;CCBBACCABBBBBBA??<@BA=AA???8<<81788888%8>:>889?>=88185;;BB=B;??E@@=@@@??BC?B=@?A;AAB=??EDCCBBBAABBB;;;?>BBBBBBBC?BBBBBAB>AAACABABAA
@ATNG8:03622:02796
GATGGTAGATATATGCACGCTCTACCAGAAGATCAGGAACTCTAGAAGAATTCAGATTTTTAACACGAGAGTAAACGTAAAAAGAAGGTTTTACAAGACTCACGTTAACAATATTGCAGCAGTACGCACACAATCGAAGCGCAGTAAGGATGGCTAGTGTAACTAGCAAGAATACCACGAAAGCAAGAAAAAAGAAGTACGCTATTAACTATTAACGTACCTGTCTCTTCCGAAACGAATGAGTACACATCGTCGTGTCGTGCTACCATCGATGGATCTGAGTCT
+
<BBC@CCCDDDEEBBBCDCCCCBBB?BCC?CCC@@A?B?BCBB@AC?CC?C?AAA@ADDC2A?ACACCCAAAAA7?>?@@?>,@A>B5;;;*;BC@CCCGCCDCC=@<AD@CCC<@ABBCCBBEDDCCAAAC?CCCC?B@@@???B<A=AAB>BBDDCBBA?ACCBBB>BB>A@@:@?999+:==;::::9:%:A?A888A@@?A7;7;A>>:>:=ACCC@BBBCCCC?A>ADD>CAB?BBBCBBBBBBBBCBACCCCBBBAAABB?BBBBBBB?BBAB@BBCCC
@ATNG8:03629:02778
GATGGTAGTATCTGCACACTCTGTCCAGAAGATCAGGAACTCTAGAAGAATTCAGATTTTTAACACGAGAGTAAACGTAAAAAGAAGGTTTACAAGACTCACGTTAACAATATTGCAGCAGTACGCACACAATCGAAAGCGCAGTAAGGATGGCTAGTGTAACTAGCAAGAATACCACGAGAGCCAAGAAAAAGAAGTACGCTATTAACTATTAACGTACCTGTCTCTTCCGAAACGAATGAGTACTGTATCTATGTGTGCGCTACCATCGATGGATCTGAGTCT
+
;A>>7;;;@DCA<<>///9:::;BB?@@@=?<<<@<8@@@@?A:00:=;)/(/9::<=C?1<<>@>;==;=;<;7879CE@E+;@<A4;;/59949=<<@@@?@?@?A@=A::499739>>>@@<<<0/0;)0/444(4;:99944-/5>00+0><<<?CC<??;;:>4//)///499/33:::47157777'./(.35::<B9626;<<<>=@4:55557::::::;8<8==<7<8848:::<<;A<;;;7373375522255594555585:5;:?><??;<@
@ATNG8:03630:02789
GATGGTAGGCGAGAGGAGACGCAGTACTCATTCGTTTCGGAAGAGACAGGTACGTTAATAGTTAATAGCGTACTTCTTTTTTCTTGCTTTTCGTGGTATTCTTGCTAGTTACACTAGCCATCCTTACTGCGCTTCGATTGTGTGCGTACTGCTGCAATATTGTTAACGTGAGTCTTGTATAACCTTTCTTTTTACGTTTACTCTCGTGTTAAAAATCTGAATTCTTCTAGAGTTCCTGATCTTCTGGTGTCGTCTATCATGTACTACCATCGATGGATCTGAGTCT
+
5@BA=D@@>@CBBCC@CCCCCCCCBCBBE;;:;CCC>CC@C@AAAABCC@BBBCB@D=???C=A=@@@ABBAA@;977777#7<3<?<=<3>BBB@BCC?BB>BBBBBB?>@>>>>?A;A@@<@<<<<=:::A=@@AA7::>>==>?@AA?A:::A;8::<>A<A;===AAAAAA;A>>>>9>077-8;>AB/<;:9919///77=>@@<@BBB/@@@@@<?<@C8;8??>>=;C;==>>>@:===;?>>>>>;;;AAA<<==>>9;7;>>A???;??@===A?AA
@ATNG8:03634:02780
GATGGTAGCGAGCGAGTGTGTATACCAGAAGATCAGGAACTCTAGAAGAATTCAGATTTTTAACACGAGAGTAAACGTAAAAAGAAGGTTTTACATGACTCACGTTAACAATATTGCAGCAGTACGCACACAATCGAAGCGCAGTAAGGATGGCTAGTGTAACTAGCAAGAATACCACGAAAAGCAAGAAAAAAGAAGTACGCTATTAACTATTAACGTACCTGTCTCTTCCGAAACGAATGAGTACGATGAGAGAGCTCTCTCTACCATCGATGGATCTGAGTCT
+
4@BA=BA@@DCCCBBCCDCBBDBBB?CCD@BBBCBA=A<@@BBBBB>BB>B>BCBBBDDD5C?CCCCBCCCCCD>DB?????0=@=@2999.<EBBBCBBBBB@@>A?BC@BBC?BBCCBBBBCCCCCBBBC?DBBB?B@@@BAAB>B@CBB@BCCCBCCA?BBAABB?BB>BB?8<<7777*889399:::9%0>6:/..8;AAA;?<?@@@7;59?AAB@CCBBBBC=A?@>>8@;;7<BBCCBBBB???BBBBBBBA@ACBBBB>B=8:D@@<@A@@@@@:::
@ATNG8:03640:02790
GATGGTAGAGAGACTGTAGCGCACCCAGAAGATCAGGAACTCTAGAAGAATTCAGATTTTTAACACGAGAGTAAACGTAAAAAGAAGGTTTTACAAGACTCACGTTAACAATATTGCAGCAGTACGCACACAATCGAAGCGCAGTAAGGATGGCTAGTGTAACTAGCAAGAATACCACGAAAGCAAGAAAAAGAAGTACGCTATTAACTATTAACGTACCTGTCTCTTCCGAAACGAATGAGTACTATGTAGAGCTCTATACTAATCGATGGATCTGAGTCT
+
---53//5;;;ABBCBAA@@@>@?@49;;49;99<:7>7??>?=>=8;>8<899877773$3433388888:9;13244444$5;7<.555&5AA6<;;9:/--.(.(-9388;6;:99;;;;BA?====>=8=?>>:>@?>889C?@8>00+0<<:>:>>9@@@@?A;??;777/80/00)000)0=>>?+6828222>9AAA<A;@8::=A3:9;9929:9:9=>8:6:;;3:0/(/6//7?>777?>;>@=;;965597::9<667<<3;9==997665
@ATNG8:03650:02781
GATGGTAGATACTCGCTGATACACCCAGAAGATCAGGAACTCTAGAAGAATTCAGATTTTTAACACGAGAGTAAACGTAAAAAGAAGGTTTTACAAGGCTCACGTTAACAATATTGCAGCAGTACGCACACAATCGAAGCGCAGTAAGGATGGCTAGTGTAACTAGCAAGAATACCACGAAAGCAAGAAAAAGAAGTACGCTATTAACTATTAACGTACCTGTCTCTTCCGAAACGAATGAGTACACATCGTCGTGTCGTGCTACCATCGATGGATCTGAGTCT
+
:>;B?CBCCCAABBBCBCCCCBBCD>BBB?BBDBBB?B?BBBBBBB?CC@C=88999999(9<@A=AABBB@@@:==ABBBB2BB?B@CFC=DDG@D@DHCCCCC@B@BCACBB?BCBBABBCCCBBBBBBB>BBCC?A@???@BD>A>A??;?:::ACBB?ACCCCB?CC?BBA>@@000*///(/6666'--(///.>=<;<1817>?C=C=@;;:;;>?@@>>==B<AAB:BBA?AAAA:::::CBCCBBCCBCLCB@@?CEDDDCAAADABCBBBBCCBB
@ATNG8:03655:02768
GATGGTAGTGATACAGATCAGACACCAGAAGATCAGGAACTCTAGAAGAATTCAGATTTTTTAACACGAGAGTAAACGTAAAAAGAAGGTTTTTACAAGACTCACGTTAACAATATTGCAGCAGTACGCACACAATCGAAGCGCAGTAAGGATGGCTAGTGTAACTAGCAAGAATACCACGAAAAGCAAGAAAAAGAAGTACGCTATTAACTATTAACGTACCTGTCTCTTTCGAAACGAATGAGTACGATGAGATCTCGTGTGCTACCATCGATGGATCTGAGTCT
+
6BAB>BCCCCCBCBCCCCBCCCCBB?BCC@BBBBBB?B?BBB@@AC@BB?B>A@@?>????'?@DCDA???=AAA9@@?@@@?,AA?B?BFLE5CCCACBAADEHDD@B?AA=A?A<@@?@ABFBBBCDCCC@@>?C@@<@A@@@@>?<@<@@@?@EBCBCCB?BCBBBB>@B=BBA;??9999+9<=999999(9@;>==>@@B==:>:>>::5:8<;@?@=@@AAACCA<AA@?8@997:AABBBBBBBBBAAAB>>::88>>>>>:>@@@AAB>BBBBAAAACC
@ATNG8:03656:02804
GATGGTAGCTCACGTACGTCACACGTACTCATTCGTTTCGGAAGAGACAGGTACGTTAATAGTTAATAGCGTACTTCTTTTTCTTAGCTTTCGTGGTATTCTTGCTAGTTACACTAGCCATCCTTACTGCGCTTCGATTGTGTGCGTACTGCTGCAATATTGTTAACGTGAGTCTTGTAAAACCTTCTTTTTACGTTTACTCTCGTGTTAAAATCTGAATTCTTCTAGAGTTCCTGATCTTCTGGATAGCGACGCGATATACTACCATCGATGGATCTGAGTCT
+
;=BB?BCCBB<A<ADDBBBCCBBCCCCCBCAA?ABAC=@@?@@BB@@@AA>ADBAA?A000??6=:??@@ACBCB@@@??@0@@0//:6909?8858;:4:@/383?=?8A>><>>A@<@AD<A<>><<==>=<ABAA:AAAAA<<=AAC@@=;67+//959=7B=BB@;;;@A@:=>A@@5@=?5;;===*<=:991766//.8657-///(....505055/5<<;>>?<@<@B@:9:///=7=@@AA??@???>==>>=>>?<@>==@AA=?======??@
@ATNG8:03657:02790
GATGGTAGAGTACAGTGTAGTAGACCAGAAGATCAGGAACTCTAGAAGAATTCAGATTTTTAACATCGAGAGTAAACGTAAAAAGAAGGTTTTACAAGACTCACGTTAACAATATTGCAGCAGTACGCACACAATCGAAGCGCAGTAAGGATGGCTAGTGTAACTAGCAAGAATACCACGAAAGCAAGAAAAAGAAGTACGCTATTAACTATTAACGTACCTGTCTCTTCCGAAACGAATGAGTACGTGTGACGTACGTGAGCTACCATCGATGGATCTGAGTCT
+
DDED?BBDBBCEIAAABBCCCCCCC?CCC?CBBBBB?B>ABBBA@C?CA>A>A@?<=;=<.=?A898B@?>=@@;9=://///$//(/(///&.560688877755/517;6===97;;<CCDDDDDDCCCBA=BBDC>A@BBBB??7>:???<@DCCAAA??ACCAAA>BB>@@@=?>;;;3?<<7<=<<=.=B>B888@@@AA:?<?BA@;@<?@CBC@BCBABBB?B@BBB=BAA>ABBCBBBAAAAABCCDDBBB??>CCBB?BBBBBBC@B@BBBBBCA=
@ATNG8:03666:02766
GATGGTAGCTCGCTGATGATATCTCCAGAAGATCAGGAACTCTAGAAGAATTCAGATTTTTAACACGAGAGTAAACGTAAAAAGAAGGTTTTACAAGACTCACGTTAACAATATTGCAGCAGTACGCACACAATCGAAGCGCAGTAAGGATGGCTAGTGTAACTAGCAAGAATACCAAAGCAAGAAAAAGAAGTACGCTATTAACTATTAACGTACCTGTCTCTTCCGAAACGAATGAGTACACATCGTCGTGTCGTGCTACCATCGATGGATCTGAGTCT
+
5BBB?BCBBB<@?CBCFGCBCA@;:09?@;@@@>00-0;:??@@CD@DC=?>?<=88989(:9=?CCBBBBBBE>::;@???0>@>B4;;;-;@A=CA@ACCCCC@DABB>A@?4:899:BBCDCCCCBBBC@B?@?>@A@@@AAB?A=B:;7;BBBBBBB@BBCABA>BA?BBC?BA<CCC@BEFFD5CC@CCCCEC@@A?B?BBBB797:??AB@BBBBBAB?C?BBB=A??;?@@B???CBBDABBBBABACCBCAA??=?AACCBA????BBCBAAB
@ATNG8:03667:02805
GATGGTAGCAGACGTGACAGAGCGCCAGAAGATCAGGAACTCTAGAAGAATTCAGATTTTTAACACGAGAGTAAACGTAAAAAGAAGGTTTTACAAGACTCACGTTAACAATATTGCAGCAGTACGCACACAATCGAAGCGCAGTAAGGATGGCTAGTGTAACTAGCAAGAATACCACGAAAGCAAGAAAAAGAAGTACGCTATTAACTATTAACGTACCTGTCTCTTCCGAAACGAATGAGTACAGAGAGTACGATATGTCTACCATCGATGGATCTGAGTCT
+
;BBB?BBCCCEBCCCBC=BBACBBD?BBBACCDD:999=??BBBBB?CC?A>CC@<>>><1>?BBA@ABCBB?@6<<;;;;;*;B@D5;;;-:B@=ABBCCDDED>B>ACABBB?BB??@CCCCBBCBBACD@GBBB=@?@@@@??<@?B@@>@CBBBBCC@BAABBB?CC?BBB>AABBA:@@>;97777(8@:?@??AAB==9=7:;BB7:7:?@@@?ACABAAA?C?AAA;AAA=AABBCCA@@BBBBBCCCBBBBB<<<886:AA@@@@<@@@@C;:8;;
@ATNG8:03621:02839
GATGGTAGAGAGAGCTCTCTCATCGTACTCATTCGTTTCGGAAGAGACAGGTACGTTAATAGTTAATAGCGTACTTCTTTTTCTTGCTTTCGTGGTATTCTTGCTAGTTACACTAGCCATCCTTACTGCGCTTCGATTGTGTGCGTACTGCTGCAATATTGTTAACGTGAGTCTTGTAAAACCTTCTTTTTACGTTTACTCTCGTGTTAAAAATCTGAATTCTTCTAGAGTTCCTGATCTTCTGGGCAGACTCTCACACGCCTACCATCGATGGATCTGAGTCT
+
9A??7@CCEDDDDFCA@@CCCCCCGBBACDCC?CCCD<BB@C@CBBBBBB>BBBBC@B?AAAC?C?BDCCC@AAB?BABBB3BB?@@AD;@BBB@BBB?AA;>=??;=7==>?AAAA=@@@;?;@AAA>>=><A@AA;?>@?>>>@???AB@@@A:>>>>DD<A;@>>>AA@@@<???AA6A<>;>@AAA/AB9990669///<66;8=>=>/>;;7@6:6//*/::;;;;<><@A@@?@;?>==7>:::A?>>>AA>>>>:=>A<?:;;>>>=C???@@@@@@
@ATNG8:03634:02846
GATGGTAGGACGAGCGTCTGAGAGGTACTCATTCGTTTCGGAAGAGACAGGTACGTTAATAGTTAATAGCGTACTTCTTTTTCTTGCTTTCGTGGTATTCTTGCTAGTTACACTAGCCATCCTTACTGCGCTTCGATTGTGTGCGTACTGCTGCAATATTGTTAACGTGAGTCTTGTAAAACCTTCTTTTACGTTTACTCTCGTGTTAAAAATCTGAATTCTTCTAGAGTTCCTGATCTTCTGGCGCTCTGTCACGTCTGCTACCATCGATGGATCTGAGTCT
+
<BBCACCC@BB@>@A996@???@D=CCDCCBB?B@@B=BB@B@BCC@@AA000AA@;@0:6=B9B@B<AACCCCB=;;;;;*;@=@?@@;AAAA=B:;6;D=;;;BBC?CBBBBCBC?A@BAG@IDCCBBABACCDD@CCBBBAA000@@000<<6<00+9>:=9>=A::5@@B>A@@@A3A=A=;;;;.;BCCE>B;;;A;;;A@=@LFE5CAABC@B@BC@A@@BBCB@C@AAABBB?A@A?ABBCB;;;CCBBBBB;;;CBACCCDBBC@BBAAA???AA
@ATNG8:03636:02835
GATGGTAGTGCGTGAGAGAGAGACCCAGAAGATCAGGAACTCTAGAAGAATTCAGATTTTTAACACGAGAGTAAACGTAAAAAGAAGGTTTTACAAGACTCACGTTAACAATATTGCAGCAGTACGCACACAATCGAAGCGCAGTAAGGATGGCTAGTGTAGCTAGCAAGAATACCACGAAAGCAAGAAAAAGAAGTACGCTATTAACTATTAACGTACCTGTCTCTTCCGAAACGAATGAGTACGAGAGAGCACACGTGTCTACCATCGATGGATCTGAGTCT
+
45=>:;<<>>==;;;<@<CBBCDCC;99=:69;@@B=A>BBBBBBC@BB?B?BCBAACDD3B>A@B>=>BBCCA9<:<<<<;);?;@=BBB8BCC@CCCCDEEAA=@@AA?ABB@;;:BCBCCCICDD:::A=A??@<@@@@ABBB@DADCC?BBBBCCCCCBBCBBB>@A=;;;?BAAAF=A@@;9999:):B:??BCBBBBIAD@BAAC@E@CCC@@=@;;;AAA?B?BGK>CBC>AAAA:99?AABBBBAACAAAC988;;A=@?=>===;>>>==>BAA=
@ATNG8:03637:02848
GATGGTAGAGTACAGTGTAGTAGACCAGAAGATCAGGAACTCTAGAAGAATTCAGATTTTTAACACGAGAGTAAACGTAAAAAGAAGGTTTTACAAGACTCACGTTAACAATATTGCAGCAGTACGCACACAATCGAAGCGCAGTAAGGATGGCTAGTGTAACTAGCAAGAATACCACGAAAGCAAGAAAAAGAAGTACGCTATTAACTATTAACGTACCTGTCTCTTCCGAAACGAATGAGTACTACTCTCAGAGACACACTACCATCGATGGATCTGAGTCT
+
4@BB@BCCDBBCECCBBBCCCCCCD?CCB?BBBBBB?B@BBBCBBB?BB=B=BBBBBCCC3C?CAAABBBBBBB>B@CCCCC5AA>C5;;;-;CB>CCCCBBCBB@B?BB@BBB=@?BCCCCCECCCCBB@C?CGAA>AA??>>>A=B?BBB@BCCCBBBCACABAAA@BB@BBA9?<999+998:98888(6=8>:;;@BBBB<><??@@<?<?ACA@>@BBBBBB@C?BBB=B?><@CDCCBBBBBBCCBBCBBBAAA@>>>@<@@@@B@B?BBCCC@>???
@ATNG8:03639:02816
GATGGTAGCGCATATCAGCGCAGCCCAGAAGATCAGAACTCTAGAAGAATTCAGATTTTTAACACGAGAGTAATCGTAAAAAGAAGGTTTTACAAGACTCACGTTAACAATATTGCAGCAGTACGCACACAATCGAAGCGTAGTAAGGATGGCTAGTGTAACTAGCAAGAATACCACGAAAGCAAGAAAAAGAAGTACGCTATTAACTATTAACGTACCTGTCTCTTCCGAAACGAATGAGTACTGCGTCTCACTCTCGCCTACCATCGATGGATCTGAGTCT
+
AC;949655@ECBBBDDCCCCCCCC=BCC@DDDCCBB?BACCBBB?BC?B>BCCBCCCC1B?CCCCCCDCCD@DCBA@@??1??=?4:::.;@@:@BAA@BB;;;<ADD>A@B?BBCACBBBBBABBBB@A>@A@A;>=>>>?>A>A?BBB?BDBBAAAA<A>>;;;;?C=?@=388665(8::488888+/>7@///==@@@5858@@@1819=B@A>ABBBBCD@D@CCC>DBB@BBCCAAABBBCBBBCCB@DA@9;7;BB?BCBBBBCADDCCBBBBCC
@ATNG8:03644:02841
GATGGTAGCTATACGTATATCTATGTACTCATTCGTTTCGGAAGAGACAGGTACGTTAATAGTTAATAGCGTACTTCTTTTTCTTGCTTTCGTGGTATTCTTGCTAGTTACACTAGCCATCCTTACTGCGCTTCGATTGTGTGCGTACTGCTGCAATATTGTTAACGTGAGTCTTGTAAAACCTTCTTTTTACGTTTACTCTCGTGTTAAAAATCTGAATTCTTCTAGAGTTCCTGATCTTCTGGGTGTATCAGCGAGTATCTACATCGATGGATCTGAGTCT
+
6CCC@CCCBB=CCHCCCCDDCCCBBCCBCCAA?ACDE=BB?B@BAAB@@@>@@??@?B@BCBB?C@BBBBBBA@?;99898$3838@:8/8???@BBA>AB79:>CBB<;;A@@@AC=A@@;@;AAAA==>A=A???588@><=>AAA?>C<<<A;??>;@A<A;>>=>=@@@@8;;@@@2=8<;????>/<;:::1:?>::;>:;;5;;;;+;>>>>:?:==9=;;;;;:8=;@@@@@@8;:@A:;;<CBB:;;@@<9<?99:>>>>>>8=9<666==<@@@
@ATNG8:03645:02835
GATGGTAGTGTCATATGAGAGTGTGTACTCATTCGTTTCGGAAGAGACAGGTACGTTATAGTTAATAGCGTACTTCTTTTTCTTGCTTTCGTGGTATTCTTGCTAGTTACACTAGCCATCCTTACTGCGCTTTGATTGTGTGCGTACTGCTGCAATATTGTTAACGTGAGTCTTGTAAAACCTTCTTTTTACGTTTACTCTCGTGTTAAAAATCTGAATTCTTCTAGAGTTCCTGATCTTCTGGGATGTGTGCGCAGTGCCTACCATCGATCTTGGTAAGTCT
+
<A==;CBBBDCCCCBBCCBCBCCCCCCD@@?B?BBBD>DCAC@CCBBB;;5;9444.44444.4.49>@DCDCC?A@@@A2AC@BBAB>CDCC@B;;6;A6<;BECC@BCKGEGCC?BAC@C?CB@?>A:::.:@@4;;AABBCBEDCAA@@?@=B@@<@B>B>BBBCBBFDD@B@@@@8@=A>@@@@@0?BBBB>BBCBBBCBCC@CDFG5D;;;C=B;A@>@@@@BBC<@=@@@ABB?BA@@<A000AABBBBBAAAC@BBC?CDCGBCAB@C@CDACCEC
@ATNG8:03646:02846
GATGGTAGAGTATCATGTGTATCTCCAGAAGATCAGGAACTCTAGAAGAATTCAGATTTTTAACACGAGAGTAAACGTAAAAAGAAGGTTTTACAAGACTCACGTTTAACAATATTGCAGCAGTACGCACACAATCGAAGCGCAGTAAGGATGGCTAGTGTAACTAGCAAGAATACCACGAAGCAAGAAAAAGAAGTACGCTATTAACTATTAACGTACCTGTCTCTTCCGAAACGAATGAGTACTACTCTCAGAGACACACTACCATCGATGGCATCTGAGTCT
+
////)///7<666?<65666:>=<;7;:<7;9::550438:9>:::655.5.5::55555$57////////777.7979999(55.5.444&4;;5;;554<>999*7:;<8==<6==//0?>B=?666656?<==>>:;;555<9<4=:<0/)//9///<:5:////6)/3486606//-0578(-////$//(/.2822255/525337273/.///)/55;;;;.4.///(/77)/----/-555-///677;;:98334::6=5533./)//777945499
@ATNG8:03648:02838
GATGGTAGCTATACGTATATCTATGTACTCATTCGTTTCGGAATGAGACAGGTACGTTAATAGTTAATAGCGTACTTCTTTTTCTTGCTTTCTGCGGTATTCTTGCTAGTTACACTAGCCATCCTTACTGCGCTTCGATTGTGTGCGTACTGCTGCAATATTGTTAACTTGAGTCTTGTAAAACCTTCTTTTTTACGTTTAACTCTTCGTGTTAAAAATCTGAATTCTTACTAGAGTTCCTGATCTTCTGGGATGTGTGCGCAGTGCCTACCATCGATGGATCTGCAGTCT
+
==>@<CBB=B==>C?CBBB@@@BA@@>?A9994:9;D=BB@C855:894434333987<4:88=28/439;;888?499878'7<89222'25///(/.3.3728>>?@B<A@=::757.5<7272-----.261679959>>?><>>?>><<=;661////58496AA:=?@BBA6:0>>>0>+0+0<<<<<%;<===3=:=945.4884525>>>+<855:6;6;;+//6668::6=78869//)-:77.6-///782258866705594767;:<:5899955/579/
@ATNG8:03649:02839
GATGGTAGCAGACTTGACAGAGCGCCAGAAGATCAGGAACTCTAGAAGAGTTCAGATTTTTAACACGAGAGTAAACGTAAAAAGAAGGTTTTACAAGACTCACGTTAACAATATTGCAGCAGTACGCACACAATCGAAGCGCAGTAAGGATGGCTAGTGTAACTAGCAAGAATACCACGAAAGCAAGAAAAAAGAAGTACGCTATTAACTATTAACGTACCTGTCTCTTCCGAAACGAATGAGTACTGCGTCTCACTCTCGCCTACCATCGATGGATCTGAGTCT
+
<===:==>CC;69C<EGCECCCCCC?CCC@CA?>::6;?B@ABCCF@D:9:@BCA?>>>?1?@BBBBCB???BB;??@AA@A,AB?BACMJ;BCB?BBBCBBBBA>A?BB>BCC=AABAAABABAAACCBA@?@@A@?B@AA@@@F?B?B;;8;CBBBBDC?;:;BBB?BC?AA@4:99:9,9=<8<@AAAB)==7=///55<9<<A<:9:908167>=@;@BABAAB@C?ACE>C99498=@@AAAAC:;;BBBCBCBCDB=@<<7;@@@?@A?ACCCC@@;>=
@ATNG8:03661:02820
GATGGTAGCAGACGTGACAGAGCGCCAGAAGATCAGGAACTCTAGAAGAATTCAGATTTTTAACACGAGAGTAAACGTAAAAGAAGGTTTACAAGACTCACGTTAACAATATTGCAGCAGTACGCACACAATCGAAGCGCAGTAAGGATGGCTAGTGTAACTAGCAAGAATACCACGAAAGCAAGAAAAAGAAGTACGCTATTAACTATTAACGTACCTGTCTCTTCCGAAACGAATGAGTACAGAGAGTACGATATGTCTACCATCGATGGATCTGAGTCT
+
@A?A@A@===JEDCABADDDIDC;;:;BB@AAABAA>A@DDCAABB@AA>A?BBBBBBAA.94:??ABFBBB@B6=>;;;;.:C>B4::6;CB?CA@ACBBBB?B@;;8;BB?ABBCDCCCCCCCCCCA@?@CCC@CB???BAA=A?B;;:;CCCBAAB?CCCCBB?BC?BBB>AA:::,787/7?AAA3>A:=778>>=?@9=8<<==8=8=>DBB>BBBAACB>@=@CF>BCB??>?DBCBBBBBCBBBCB???BBB;;;;7;BBBB??<?>>>A:;:A>
@ATNG8:03664:02827
GATGTAGTATCTGTCTACGAGAGCCAGAAGATCAGGAACTCTAGAAGAATTCAGATTTTTAACACGAGAGTAAACGTAAAAAGAAGGTTTTACAAGACTCACGTTAACAATATTGCAGCAGTACGCACACAATCGAAGCGCAGTAAGGATGGCTAGTGTAACTAGCAAGAATACCACGAAAGCAAGAAAAAGAAGTACGCTATTAACTATTAACGTACCTGTCTCTTCCGAAACGAATGAGTACACACTCTCATATGACACTACCATCGATGGATCTGAGTCT
+
BDC>CCCCBBBBCCDDCCCBBBBC@CCC?CBCAAA>A>@BBBBAB>BB?A=@@?@????2A>?AABB>AAAAE;B>:::::*;B>A5;;;6;DC@BBACCCD@A>@>BDADCC?BBBBCCCCCGCCCDBBC@CC??<@BBADC??<@?ABB@BCCCCDBB?BBBBBB@BB@BBB?BB@@@8???:?BDCD2DD=A887AAAAA:>:=B>><>;>CCCC@CCA@@BC?B?ACD>BBB>BBBBBBBBDCBBBBAAAA@CBBBBBAB?BBDCAAA?BBBCC?>?BB
@ATNG8:03664:02836
GATGGTAGTCTCAGATAGTCTATAGTACTCATCGTTTCGGAAGAGACAGGTACGTTAATAGTTAATAGCGTACTTCTTTTTCTTGCTTTCGTGGTATTCTTGCTAGTTACACTAGCCATCCTTACTGCGCTTCGATTGTGTGCGTACTGCTGCAATATTGTTAACGTGAGTCTTGTAAAACCTTCTTTTTACGTTTACTCTCGTGTTAAAAATCTGAATTCTTCTAGAGTTCCTGATCTTCTGACGACGCGCACTGACACTACCATCGATGGATCTGAGTCT
+
5CBB9BCBB=>CICCCCCBBBBCBCEBDA@00/<<<5<>>B?BBCCDCB?BBECC@B@CCCC?C>AACCCCCBC?BBCCC3AA?ABBC>AB;;9<CB?CC;;;BCBB@BCCCCCCC@CBB@B@CBCCEA@@>@A@@=ABBBCCCCDA@@BBBBF@BBB?AA;><?BABCCDBB4;;;;:.;>B;;;;;;*;BBBB>AACCCAAACC@CCBC5CBBBCAC@CL@BBBBDCC?C@AAAA@@<@?BCCAAACB@@@;;;CCBBBA@?@CCBCCC@CBBBCDCCCC
@ATNG8:03668:02833
GATGGTAGCGCATATCAGCGCAGCCCAGAAGATCAGGAACTCTAGAAGAATTCAGATTTTTAACACGAGAGTAAACGTAAAAAGAAGGTTTTACAAGACTCACGTTAACAATATTGCAGCAGTACGCACACAATCGAAGCGCAGTAAGGATGGCTAGTGTAACTAGCAAGAATACCACGAAAGCAAGAAAAAGAAGTACGCTATTAACTATTAACGTACCTGTCTCTTCCGAAACGAATGAGTACGATGAGAGAGCTCTCTCTACCATCGATGGATCTGAGTCT
+
CB>;7;969CCCCEBCDDCBBCEDD>CCC?CCCE??>@@BCCCAAB?BC>A>ACCBBBCC5BACCCCCCCCBCC>DB;;;;;*;B>B5;;;*9@A=@@;@CCCCC?C?CDACBB?ABBBDBBBBBBCCCCBC@CCCC@CCBB????<B@CCC@BCCCDBBA@BBBCCB?BB=?>>8<=<<<5???<@BBBB3CC?C??@BBB=>284:=;=1818ACCC@CCBBBDD7:7;AA;ABB?@A?BCBAAA??>B??>BBBBBBBC@@<9=>>@ABB<A>>>@AA777
@ATNG8:03669:02837
GATGGTAGTATCTGCACACTCTGTCCAGAAGATCAGAACTCTAGAAGAATTCAGATTTTAACACGAGAGTAAACGTAAAAAGAAGGTTTTACAAGACTCACGTTAACAATATTGCAGCAGTACGCACACAATCGAAGCGCAGTAAGGATGGCTAGTGTAACTAGCAAGAATACCACGAAAGCAAGAAAAAGAAGTACGCTATTAACTATTAACGTACCTGTCTCTTCCGAAACGAATGAGTACACATCGTCGTGTCGTGCTACCATCGATGGATCTGAGTCT
+
;>>C@CDCCBBCCCGICCCCCDCBB?BCC?CCCCCBB>AABBAAB?BB=@:=>;8999+9:@@@BBBBBBBC:??;;;;;*;A=@4:::&5<<9>>=CDDCBC?B???<???=ACBBBBCCCCBEDCCBB@BBBC@CBB@@@@@=@=A::7;BBBBCBC?BBBCCB@CC?BBB?ABAAA;AAA?BHEDD/??=B:;:AAA<=9=:>>AC<@<@ABAB@BBCCCBB=?=?CC=BBB@BBBBBBBBBBBBBBBC???CCB?>?BB@BCCBBAC?CBBBBAAAAB
@ATNG8:03620:02874
GATGGTAGAGTACAGTGTAGTAGACCAGAAGATCAGGAACTCTAGAAGAATTCAGATTTTTAACACGAGAGTAAACGTAAAAAGAAGGTTTTACAAGACTCACGTTAACAATATTGCAGCAGTACGCACACAATCGAAGCGCAGTAAGGATGGCTAGTGTAACTAGCAAGAATACCACGAAAGCAAGAAAAAGAAGTACGCTATTAACTATTAACGTACCTGTCTCTTCCGAAACGAATGAGTACACATCGTCGTGTCGTGCTACCATCGATGGATCTGAGTCT
+
CABB@ECCBBBCJCCDCCCBBDDCC@BBA?BBAA@A>A@BBB?A?A?AC<A>CCB?@?>>2@?BBBBBBABBCC>B@CCCBB1A@;@4:::6<FDGIFCCCCCDD?B?BB?BBC?BBBBCDCCCCDBBBAAA@CDDD@BBBB?>>B=B=A??=@FCCCBCC@AAA@AA@CC@BBA=@@999,999998888(7=;B;;;BB@;;7;<?@A@;@<@ABBB@BCCBCBB?B?BBB<AAA?BBCCBBAAACCCCCCBAAACBBBBBCC>A@ACCDC?CBBBB>>?>>
@ATNG8:03624:02892
GATGGTAGATATATGCGCGCTCTACCAGAAGATCAGGAACTCTAGAAGAATTCAGATTTTTAACACGAGAGTAAACGTAAAAAGAAGGTTTACAAGACTCACGTTAACAATATTGCAGCAGTACGCACACAATCGAAGCGCAGTAAGGATGGCTAGTGTAACTAGCAAGAATACCACGAAAGCAAGAAAAAGAAGTACGCTATTAACTATTAACGTACCTGTCTCTTCCGAAACGAATGAGTACTACTCTCAGAGACACACTAATCGATGGATCTGAGTCT
+
DCCC?CCCDCBBECCCCCAAACDDD?>?@@FDB@@@?B?CBAAAAA>AA>A>??@AACCC.A<AADCCCA@>>>7>=AABBB2A@>B5;;09<A9=>>=DDDCC@C@CD?BBB=@@BBCCCCDEECCBBBB?BCBB?B@A@BBAA=B?CCC?CCCCBBBA?AA?AAA>BB?BBA;??===7===;99999(:@:B>==@@BBA<?<?>>>:=9<AB?@>@CBBBBB?B?BB@<AAA>ADBBBBCCBAAAABBAAACB>?>>>>7=>AA>>9@AAA@@@:::
@ATNG8:03627:02874
GATGGTAGCTCTGTCTGACTCTCGTACTCATTCTTTCGGAAGAGACAGGTACGTTAATAGTTAATAGCGTACTTCTTTTCTTGCTTTCGTGGTATTCTTGCTAGTTACACTAGCCATCCTTACTGCGCTTCGATTGTGTGCGTACTGCTGCAATATTGTTAACGTGAGTCTTGTAAAACCTTCTTTTTACGTTTACTCTCGTGTTAAAAATCTGAATTCTTCTAGAGTTCCTGATCTTCTGGTATACACACTCGCTCGCTACATCGATGATCTGGAAGTCT
+
6BDB@CCDCF><A<CDBBBCCBBBBBAD;;;=@@@6?A9?;ACCCCBBAEAAAB@C@CCBC?B9;:44<::::27733&33,33<<3<>55255=6;?547;ABB?BBCBBBAB>>AB=A<@@A:;9887<@;?;::9;552226=@5522236775993746:9575555.55888+827277999+;==;=-//89;66;A@<@AAA/@889A=A=@A=@;;;@@@=A:>=@@=<8<<<9=>>>@A;;:AA@@==9;;666999B@==;67=1716::<
@ATNG8:03629:02904
GATGGTAGATATATGCACGCTCTACCAGAAGATCAGGAACTCTAGAAGAATTCAGATTTTTAACACGAGAGTAAACGTAAAAAGAAGGTTTTACAAGACTCACGTTAACAATATTGCAGCAGTACGCACACAATCGAAGCGCAGTAAGGATGGCTAGTGTAACTAGCAAGAATACCACGAAAGCAAGAAAAAGAAGTACGCTATTAACTATTAACGTACCTGTCTCTTCCGAAACGAATGAGTACTGTATCTATGTGTGCGCTACCATCGATGGATCTGAGTCT
+
5>>?8===BECCI9;;CJC=@<BBD@BBB:9:@<?<8?<?BAAAA@>>?;?477:@<CBB+C@CB?BBBBBAAA:7;ACCCC5BB?A5;;;-;@A=ABBBBBBCC?DABB?BCD?AACBBBBDCCCCC;;;C@CBBB@AAA@?@??;@=ABB@CDBBDCCC@CBBAAA??=9???8===>=298?;99999(7969788@??AF7;7:=??:?;??B;;8;BAAABD?A>@@E>BBB?BCCAAABBBCBBBBBBAABBCA>>?>?7;;??A@C?BBBBD@??BB
@ATNG8:03633:02868
GATGGTAGCTCACGTACGTCACACGTACTCATTCGTTTCGGAAGAGACAGGTACGTTAATAGTTAATAGCGTACTTCTTTTTCTTGCTTTCGTGGTATTCTTGCTAGTTACACTAGCCATCCTTACTGCGCTTCGATTGTGTGCGTACTGCTGCAATATTGTTAACGTGAGTCTTGTAAAACCTTCTTTTTACGTTTACTCTCGTGTAAAAATCTGAATTCTTCTAGAGTTCTTGATCTTCTGGTCTACTACACTGTACTCTACCATCGATGGATCTGAGTCT
+
B=B=:BBCCCDCCCCCAAABBCCCCCCECE@@?@CCC>CC?B?BBBBCCC?CCCAA=A?AAAA=A?AAAAAAAAA;>>??A1AB>BB>>7>BBB>BBB?BB;=<>A?>=>AACA??>;@@A7;7;>>>>>==9>A>>:==><<=>>?AAAA>@>@:=>>;==:<9?<<>AAC@@;?====2=;@:=====/<=666(//6///96-//<<<)88:@A:<:>@<>>>@;;;<>B=C>>>?8;;A=BB>>>@@@B>>>BAAA=9//,/666<<@=>>>>>;<;AA
@ATNG8:03648:02860
GATGGTAGCGAGCGAGTGTGTATACCAGAAGATCAGGAACTCTAGAAGAATTCAGATTTTTAACACGAGAGTAAACGTAAAAAGAAGGTTTTACAAGACTCACGTTAACAATATTGCAGCAGTACGCACACAATCGAAGCGCAGTAAGGATGGCTAGTGTAACTAGCAAGAATACCACGAAAGCAAGAAAAAGAAGTACGCTATTAACTATTAACGTACCTGTCTCTTCCGAAACGAATGAGTACGATGAGAGAGCTCTCTCTACCATCGATGGATCTGAGTCT
+
4<5506==@BCBBCCBCCCCCCA@@@BBC?A@AA;:8:?BBBBBCD?BB<A<??A;;:;;.;?CBDCCCBBBCC?CCBBBBB2AB=?4:;:*:CB=BCBBBCCCC@C@BB?BAB?BABBBBBBBCCDDB@BD?CBBB?CCCB@@@@;B;@@@;@BBBBCED?BACCCB>BB>BBB>@@=<;399:9=>>@@2@C?C:::BBB?><><@AAB7;7:>BBBBCCCCBCB@B@BCC=CCC@BBCBBBBBB>>=BBBBBCBBBBBB<?<9<999A>>;>>>>A@@>::
@ATNG8:03654:02872
GATGGTAGGCGACATACATACGCGCCAGAAGATCAGGAACTCTAGAAGAATTCAGATTTTTAACACGAGAGTAAACGTAAAAAGAAGGTTTTACAAGACTCACGTTAACAATATTGCAGCAGTACGCACACAATCGAAGCGCAGTAAGGATGGCTAGTGTAACTAGCAAGAATACCACGAAAGCAAGAAAAAGAAGTACGCTATTAACTATTAACGTACCTGTCTCTTCCGAAACGAATGAGTACCTCTCAGACGCTCGTCCTACCATCGATGGATCTGAGTCT
+
6BCC@CCD@C9;=CCCCBBEAABCCACBB@DDDCAA>A?BBBDBBA>AA?A?BBCCBBBB1B@CCCBBBDDDDD>B@@@DDD1GB=A2999*;CC@CBBBDEECA=B@BB>BBB<??BABBCBBBCCDCBBC@CDCC?BBBAAABB?C@CCC?CCDCAAAC@DA@@AA>BD?7777;;;;;3?<>;@@@AB2AC?B::9BB?@@7;7;@@@<@<@ACBB@CCBCBCC<?;@AA;A@?<?BBBBBC?BBBABBCBBBBBBB@9>>>;???;:<A<AA>C@AA888
@ATNG8:03660:02873
GATGGTAGTATATCGCGTCGCTATCCAGAAGATCAGGAACTCTAGAAGAATTCAGATTTTAACATCGAGAGTAAACGTAAAAAGAAGGTTTTACAAGACTCACGTTAACAATATTGCAGCAGTACGCACACAATCGAAGCGCAGTAAGGATGGCTAGTGTAACTAGCAAGAATACCACGAAAGCAAGAAAAAGAAGTACGCTATTAACTATTAACGTACCTGTCTCTTCCGAAACGAATGAGTACGTGTGACGTACGTGAGCTACCATCGATGGATCTGAGTCT
+
;;;E@DBCB=BBCCBB==9:4544<7;=>9;;;<;;6;6;<<:99;7//+/699====>1=>>733;==9::;;18733333$33,3,333&37718;:::;;:;6;276397;3588:CCCCCCDCBBBBB@C@@@=?>?@@@@@:@=@@@?BECBBCBB?BBBBBB?BC?BAA>AABBB78999>>@@@/@B8;;;;BA@@@<@<@?@?;@<;;@CB@BBC@A@E@B@BCC?BDB?BBEBBAA???:9:?@:99=??;77777/3777?AB?BBA@887?=9
@ATNG8:03668:02886
GATGGTAGCGCATATCAGCGCAGCCCAGAAGATCAGGAACTCTAGAAGAATTCAGATTTTTAACACGAGAGTAAACGTAAAAAGAAGGTTTTACAAGACTCACGTTGACAATATTGCAGCAGTACGCACACAATCGAAGCGCAGTAAGGATGGCTAGTGTAACTAGCAAGAATACCACGAAAAGCAAGAAAAAAGAAGTACGCTATTAACTATTAACGTACCTGTCTCTTCCGAAACGAATGAGTACGAGAGTCAGAGCAGAGCTACCATCGATGGATCTGAGTCT
+
9C9906655?>BCBBBBCCCCCCBC>BDFABBCBBC?B;;;CBBCC?BB@B>@>?;;;;;*;=AABAAABBBBB=B@AAFDF5CB>B5<;<'9::5;;;;>>>@C?BCCC?BBB?ABBBDBAADCCCBBBBB@BBBB@BBBBBB>>;B?BAB?BAAABBBC@CAAAA>;<<9888:==7878(888/888888%8>;A>==AA8;7,-,-777)-*-9AAA@FFAAACD?B@@@?6@;;5;BDDAAAAA@@???>?BBBBBBBBBBC@BBB>>>C@CBBCCCBBBB
@ATNG8:03625:02949
GATGGTAGTGTGTCTCTGAGAGTAGTACTCATTCGTTTCGGAAGAGACAGGTACGTTAATAGTTAATAGCTGTACTTCTTTTTCTTGCTTTCGTGGTATTCTTGCTAGTTACACTAGCCATCCTTACTACGCTTCGATTGTGTGCGTACTGCTGCAATATTGTTAACGTGAGTCTTGTAAAACCTTCTTTTTACGTTTACTCTCGTGTTAAAAATCTGAATTCTTCTAGAGTTCCTGATCTTCTGGATAGCGACGCGTATATACTACCATCGATGGATCTGAGTCT
+
5@<<9=@CCCCCGHCCBCCCCCBCBCBAAA??=@BBD?BB?B?CCCCBBC@BBBBB@D?BBDC=B@AA@000AA>@==>??@1@C?A@@@;AABC@CCD@ED>@@ACCDACCCCCCCC?CBB?B=AABAAABBAECCB@BABAECBBBCDEBBBBC=A@C?BB@C@CBCCCCBAB?BBDDD9C?C;9::::(:@@@@000.0::///96:<<<+<==<<8<8<@;@@?900>;<:00/==>:09:=999955///////75-////9)/-67///59//5<88888
@ATNG8:03631:02912
GATGGTAGCACACAGATCTCATCGTACTCATTCGTTTCGGAAGAGACAGGTACGTTAATAGTTAATAGCGTACTTCTTTTTCTTGCTTTCGTGGTATTCTTGCTAGTTACACTAGCCATCCTTACTGCGCTTCGATTGTGTGCGTACTGCTGCAATATTGTTAACGTGAGTCTTGTAAAACCTTCTTTTTACGTTTACTCTCGTGTTAAAAATCTGAATTCTTCTAGAGTTCCTGATCTTCTGGGCAGACTCTCACACGCCTACCATCGATGGATCTGAGTCT
+
==CC@FA@ACBBBBBBBBBBCCCCCDCBB::9;BAC>CC@C@@@@BBEF?BB@>>?B@BBBB>B@DBABADDDC<88999':@8@@@@;;?<?:?@@?CC>??BBBB?BB@A?ACC7=>><?;?AA@@??=7=@@@-//97;;;=::<<=///=9=<?=@@;?:==>>=>;;;5;==??5?4;5::;;;+:@===6;;@@??>==>18888'2999A:@:>>:@;99///3838<>>>A<>>AA9>>=>===>>AAA>>9388>7---73334=99>>@??>>
@ATNG8:03632:02958
GATGGTAGTGTCATATGAGAGTGTGTACTCATTCGTTTCGGAAGAGACAGGTACGTTAATAGTTAATAGCGTACTTCTTTTTCTTGCTTTCGTGGTATTCTTGCTAGTTACACTAGCCATCCTTACTGCGCTTCGATTGTGTGCGTACTGCTGCAATATTGTTAACGTGAGTCTTGTAAAACCTTCTTTTACGTTTACTCTCGTGTTAAAAATCTGAATTCTTCTAGAGTTTCCTGATCTTCTGGACAGAGTGTGCAGATACTACCATCGATGGATCTGAGTCT
+
55BB?CMCDCBCGCCCCBBBCCCCCA?@@B?@<@@?@;AC?B@BCCDDCC?CDCBB?B?BA@??C@CCCCBBB@?:99999)9?>AACB=BBBB?BBB>BC<AAADBB@BDDFCCCD@CCC?B?BDAABBBC@CCCC@CBBBCCBCCCCCCCBBB@CCC@AA>A?BBBBBBBDD?CACCD9D<@:::99-:?999,;CCBCCBCFC@CCCC5CBBBC?A?AB?BBBABBBB>B@BBCCCC?BAB@BGCCCCCCC@@@BBGECCCC?CAAABBB>BCBBBBBBBA
@ATNG8:03635:02947
GATGGTAGAGTATCATGTGTATCTCCAGAAGATCAGGAACTCTAGAAGAATTCAGATTTTTAACACGAGAGTAAACTTAAAAAGAAGGTTTTACAAGACTCACGTTAACAATATTGCATCAGTACGCACACAATCGAAGCGCAGTAAGGATGGCTAGTGTAACTAGCAAGAATACCACGAAAGCAAGAAAAAGAAGTACGCTATTAACTATTAACGTACCTGTCTCTTCCGAAACGAATGAGTACTGTATCTATGTGTGCGCTACCATCGATGGATCTGAGTCT
+
4944.5;9596>A?@BBA@@@:99?:>@?=?D@@00+0*0/@BB?C:@?8;5;;;;BAA@1B9B>>BBBBBBCD<;;5<;;;*;?8>4;:;&497-3????AAA@;@>9959CC?CBAAACCBAA;;7>://+/7775=>AB?<>><=7<//,/;;;:9>@<@D?===8=>:;;;58/==@6///3/////(-6,5///6;?<;4949998*/*/7000<CCBAABE@D@@@@9><<999:CCCBBBBBBB:99B?>?A@@@9985;@A?@?DAGFBBBBBBBC
@ATNG8:03640:02922
GATGGTAGTATCTGCACACTCTGTCCAGAAGATCAGGAACTCTAGATGAATTCAGATTTTTAACACGAGAGTAAACGTAAATAGAAGGTTTTACAAGACTCACGTTAACAATATTGCAGCAGTACGCACACAATCGAAGCGCAGTAAGGATGGCTAGTGTAACTAGCAAGAATACCACGAAAGCAAGAAAAAGAAGTACGCTATTAACTATTAACGACCTGTCTCTTCCGAAACGAATGAGTACTACTCTCAGAGACACACTACCATCGATGGATCTGAGTCT
+
5:<<7ABCEDB@@CCDBBBBBBBCC?CDC?BBBBCB?B?BBBBBA@@AA=@;?B?@ABBB3B@BBBBBB@??BC;?9@AD>CCCC?@=@AA9BDDAC@BBBDCBB?B@BB?BDEAEDCCCBB@BBBCCCCCC?DDBB=AAAA@@@@<A?BBC?AAABBBBB>BBBBBB?BC>BBB;??=77.:<<788888(8>9@888@@A@@;>;>ADD;@<@A::68A?>>=A<A;>>>7>=>8>@@?>?A>??AAA??A??????@@???;?>===<=:=;==BAA===
@ATNG8:03642:02935
GATGGTAGAGTACAGTGTAGTAGACCAGAAGATCAGGAACTCTAGAAGAATTCAGATTTTTAACACGAGAGTAAACGTAAAAAGAAGGTTTTACAAGACTCACGTTAACAATATTGCAGCAGTACGCACACAATCGAAGCGCAGTAAGGATGGCTAGTGTAACTAGCAAGAATACCACGAAAGCAAGAAAAAGAAGTACGCTATTAACTATTAACGTACCTGTCTCTTCCGAAACGAATGAGTACACATCGTCGTGTCGTGCTACCATCGATGGATCTGAGTCT
+
@>?A;;;;<<<=>?=CCCCCBBBBB?BBB@BBCA@@>??BBCCBBB@CC<>>>BBBBDCC3C?ACCBB??ACCC>B?BCDDD5ED@C5;;;.<EEAEAABCCDCG>A>AD@CCB>AABBCECCCCCCDBBBB@B@??<@@??@@@@=A?A@@=@BCBBCCCACCBBAB?BC>BBB>AA@A@;===988988(8D<B???ABB==:=<@@AA<?<==ABB?BCBCBBE?B?BCA9?993:ABCEBBABCCBB=AA:::A@99:?AA=BBB@@CB@A000?::753
@ATNG8:03652:02916
GATGGTAGCAGACTTGACAGAGCGCCAGAAGATCAGGAACTCTAGAAGAATTCAGATTTTTAACACGAGAGTAAACGTAAAAAGAAGGTTTTACAAGACTCACGTTAACAATATTGCAGCAGTACGCACACAATCGAAGCGCAGTAAGGATGGCTAGTGCAACTAGCACGAATACCACGAAAGCAAGAAAAAGAAGTACGCTATTAACTATTAACGTACCTGTCTCTTCCGAAACGAATGAGTACGTGTGCGACGTGTCTCCTACCATCGATGGATCTGAGTCT
+
9:5506<?@DCG<<9<BCCCCCCEC@@@@>ABA@A@?B?BBC998>:<>;>>787<<??B1B?CCAAAAABBCC:??@????,>A=@4;;;-;CCACCBBDBBBD:;8;C@AAA?ABBBCJCCBCBDC@@A@=@DAA?A@??????9@?A;;;;CCBBBBB?BBBBBBBBB?BAC?B???B<887<@@ABA2BB?BBBB>=>BB8:89A>>;??CABBB?BBCCB>@<??@BA:@>><:=<>?>====A===@988>AAAA<A??=?@@>>>@<@>>>A??@?@
@ATNG8:03657:02932
GATGGTAGTACATGATAGACGACACCAGAAGATCAGGAACTCTAGAAGAATTCAGATTTTTAACACGAGAGTAAACGTAAAAAGAAGGTTTTACAAGACTCACGTTAACAATATTGCAGCAGTACGCACACAATCGAAGCGCAGTAAGGATGGCTAGTGTAACTAGCAAGAATACCACGAAAGCAAGAAAAAGAAGTACGCTATTAACTATTAACGTACCTGTCTCTTCCGAAACGAATAGTACGAGAGTCAGAGCAGAGCTACCATCGATGGATCTGAGTCT
+
=B==9===A>>CA<;=>>@A@BBBC>B@B;>>7---(-(-88:9;@???9?<>>:5599:*:<BABBCFECCCC?CCBBBBB1@@;@29:9.;FF@GCBCCDDCC=A?AC@AAA=A?@@ADDCCBBBBBBGD@DDBB?BBCBDD@@>A>@?@<@CBBCBBD?CCCCBB>BB>BBC@BA<;;3===;99999(9D;A:::BBAAD:=:>A@@<@;?>BBB?BBBBBCC@C?CCC>CCC@BBBCCCDCB>??AFCCBBAAABBACC>C???@=B?CBBBCBBBAA
@ATNG8:03658:02937
GATGGTAGAGAGAGCTCTCTCATCGTACTCATTCGTTTCGGAAGAGACAGGTACGTTAATAGTTAATAGCGTACTTCTTTTTCTTGCTTTCGTGGTATTCTTGCTAGTTACACTAGCCATCCTTACTGCGCTTCGATTGTGTGCGTACTGCTGCAATATTGTTAACGTGAGTCTTGTAAAACCTTCTTTTTACGTTTACTCTCGTGTTAAAAATCTGAATTCTTCTAGAGTTCCTGATCTTCTGGTGAGATATGCATGATGCTACCATCGATGGATCTGAGTCT
+
<=;;7;=BBCBBCBC:96?CCCCBGBBABEDD?BCCD=BC@C@AABAEBB?BBBBB?B@DABA@C?BBBBBB@AA@B@@@@2@A?>AED:?BBB>???:@@8???==>:>@@@@@>>;?=>;><>????AAA9>@>>:>=>;<<AAAA?;>>@?A;=>==>>;>=A??=>>@@@<A@@A@5@;?:<===;.:A7871888///=88==ADDC/????B<A=;;7:>?>>=<=A=AA???A6::B=>8::>>>AA???AA>>>99;6;666>>>4?>@@@>A>>@
@ATNG8:03658:02948
GATGGTAGATACTCGCTGATACACCCAGAAGATCAGGAACTCTAGAAGAATTCAGATTTTAACACGAGAGTAAACGTAAAAAGAAGGTTTACAAGACTCACGTTAACAATATTGCAGCAGTACGCACACAATCGAAGCGCAGTAAGGATGGCTAGTGTAACTAGCAAGAATACCACGAAAGCAAGAAAAAGAAGTACGCTATTAACTATTAACGTACCTGTCTCTTCCGAAACGAATGAGTACTACTCTCAGAGACACACTACCATCGATGGATCTGAGTCT
+
;;;G@DDBCCCCCA<;669B@@;:;(9??<BBBB::8:?A@??>BB?BB@D@EDB:99929;AB?999@<888)89::444$4?;>299,5;@=@CCCCBBBB@GACB?BBA=@??A@BBIKCDBCDCC@<@<00+0<<;>@@A=A=C@@>?CDBCCCB@CDCBAA?BB?BBB:@@989+7;;5<;<<<.7:5=>@@A>>>D<@<?=;;1818>CA@>ADCCCCC@C=AAC=?::89AA@ABBBCBCBBBBBBBCC?;;;;;>=BAAADDE@BBBBBAA?>>
@ATNG8:03625:02975
GATGGTAGCGAGCGAGTGTGTATACCAGAAGATCAGGAACTCTAGAAGAATTCAGATTTTTAACACGAGAGTAAACGTAAAAAGAAGGTTTTACATGACTCACGTTAACAATATTGCAGCAGTACGCACACAATCGAAGCGCAGTAAGGATGGCTAGTGTAACTAGCAAGAATACCACGAAAGCAAGAAAAAGAAGTACGCTATTAACTATTAACGTACCTGTCTCTTCCGAAACGAATGAGTACCTCTCAGACGCTCGTCCTACCATCGATGGATCTGAGTCT
+
AA;?7;=ACBBCBBBBCDCCBCBBBADCC@CCB@?=4>7?@BBBCA?AC>A>BBC@@===,=;00/<A=9:66505BA@@B@0@B;A5;;<'9=>=;?;>>A?:;5:<@C@B;;7:ABBBBCCGGCCCCCBB<@@9:5;A???::99@:@??;?B@@AA??<??A@@A>??;?CC=AA@@>8==?:?ABBB3??<=888:;:?A<?<@???;@9==BBB=BBB;;;C=B=AAA8?;;4:@@AABF@:::BBB???CEBCBAAAAA>A>=>>?@<>>>@>>>>;;
@ATNG8:03626:02965
GATGGTAGCACGACACGACGATGTGTACTCATTCGTTTCGGAAGAGACAGGTACGTTAATAGTTAATAGCGTACTTCTTTTTCTTGCTTTCGTGGTATTCTTGCTAGTTACACTAGCCATCCTTACTGCGCTTCGATTGTGGCGTACTGCTGCAATATTGTTAACGTGAGTCTTGTAAAACCTTCTTTTTACGTTTACTCTCGTGTTAAAAATCTGAATTCTTCTAGAGTTCCTGATCTTCTGGTATGACTAGTGTACTACTACCATCGATGGATCTGAGTCT
+
<BBC@CBDA@;;;<<659>666>BCDA>AA;;4;@@@9A@>A=A@@CC@@=@B:::?C?CCCC?B?A??>??=;B?BAAAB2AA@BAAB:A997=BBB?CC?CBBBBC???AAAA@@<@@@<@<AAA@>>>?;>A<;088;5;==?C>>>;;;=:=??:>@5;7;@@=<==::*//777-77<6=====+=>>?@7;;@@@@@>=>18988(8>?@@<@=@@<@ABA???=A<A???AA=B::8:>>>@@@AAAAAAAAAA@>;:=<<9A>@9=<=<???===
@ATNG8:03629:03001
GATGGTAGATACTCGCTGATACACCCAGAAGATCAGGAACTCTAGAAGAATTCAGATTTTTAACACGAGAGTAAACGTAAAAAGAAGGTTTTACAAGACTCACGTTAACAATATTGCAGCAGTACGCACACAATCGAAGCGCAGTAAGGATGGCTAGTGTAACTAGCAAGAATACCACGAAAGCAAGAAAAAGAAGTACGCTATTAACTATTAACGTACCTGTCTCTTCCGAAACGATGAGTACTATAGACTATCTGAGACTACCATCGATGGATCTGAGTCT
+
;<=?:==>CDCIC966<<<ACCCCC>CBC?AAAAAA>A?BBCBBBB?BC?C?BABAAADC2D;?;@CBCADDDD;B;A>>@@0@B=C4;;;-:?>:ABBBBCC@A?A@BB@B;:5:@@@BBCCGCCCDCBCB?BC::9;BBCCAAA=B>B@@=@DCCBBBG@BAAABC@BB?BBA=@A9:9,99939DDEG/@@=;;;?F@A@A;@;@AAA=A=A@B;;7:BAABCC@CABBB>B::9EBBBBBCBBBCCA>>@CDDBBCBBBB?BAAABAB?B??@BABAAA
@ATNG8:03632:02988
GATGGTAGTATAGAGCTCTACATAGTACTCATTCGTTTCGGAAGAGACAGGTACGTTAATAGTTAATAGCGTACTTCTTTTTCTTGCTTTCGTGGTATTCTTGCTAGTTACACTAGCCATCCTTACTGCGCTTCGATTGTGTGCGTACTGCTGCAATATTGTTAACGTGAGTCTTGTAAAACCTTCTTTTTACGTTTACTCTCGTGTTAAAAATCTGAATTCTTCTAGAGTTCCTGATCTTCTGGGCAGACTCTCACACGCCTACCATCGATGGATCTGAGTCT
+
6B==9==BC@ECCCCGABBC=DDDCCCBB@A@?@98:3:A@C@AAABFBB=@BCCB>A>AAA?>A>AAA>>@>?>;>@AAA.>>;>A@A7?BBB?>>A:>>697<>::7;AAAAAAA:===8<8<@>>>A@@:>?AC:=<<;;;A@AA@>?>>>B;<>><@@:>;>>>>>A?CC;>>>@A2?5:577777(7:5650688///;66;<ADDC/B>>>=8<:::5:==>9;:;?<AAA;=;13399-922233979>A@@>=5;8838666;774=666@<;>=>
@ATNG8:03633:02969
GATGGTAGACATATCGTACTCTCTGTACTCATTCGTTTCGGAAGAGACAGGTACGTTAATAGTTAATAGCGTACTTCTTTTTCTTGCTTTCGTGGTATTCTTGCTAGTTACACTAGCCATCCTTACTGCGCTTCGATTGTGTGCGTACTGCTGCAATATTGTTAACGTGAGTCTTGTAAAACCTTTTTTACGTTTACTCTCGTGTTAAAAATCTGAATTCTTCTAGAGTTCCTGATCTTCTGGGCTGCGCTGATATGCGCTACCATCGATGGATCTGAGTCT
+
4444.5;;ABBCCAA@BBBCC;;;BA@AAA??<?@@?9??:?8ADC@A@D@DD@:919<A;>?=B=A:88C>>=>:>BBFB/?@;>?;;080//(//.)28488<====@@@@@@AA:>>>:>=B@>??@@A<AAAA377AB;:;>:@@@</--=---/9;;6;6===>>>>>>8==>>>/>188888%8==>B7>>@>>>@BAB<==<<,9///@9@7>=:>==>???;>;>?@@AB;:9==6=///=<;;>>====??@>><>@A???@=;;:?<@@666
@ATNG8:03634:02969
GATGGTAGTATATCGCGTCGCTATCCAGAAGATCAGGAACTCTAGAAGAATTCAGATTTTTAACACGAGAGTAAACGTAAAAAGAAGGTTTTACAAGACTCACGTTAACAATATTGCAGCAGTACGCACACAATCGAAGCGCAGTAAGGATGGCTAGTGTAACTAGCAAGAATACCACGAAAGCAAGAAAAAGAAGTACGCTATTAACTATTAACGTACCTGTCTCTTCCGAAACGAATGGTACATAGATATACGTATAGCTACCATCGATGGATCTGAGTCT
+
9:?;8===B?BBCCBBBBBBBA@@@:?BB>@BBB;<:;?CCDCBBE@DC:;8:BA@@AAA1?>BBBBBBBBCCC>BBCBCCB5BC>C5;;;-;CC>AB@BBAC:;5;4:=8=AA<@@>>@@AACCCBA@BBB?BBBB?BCA@@@?@:@=A<;6;@@??@@A=A@?<<>>@@;@B@8>?878*333455566(/738///9;?@A<@9@>@?<A<>>BBB@CCCCAAA6:39@@9??C<???C???ABBBBBB996AA><==;8818=?D???<A@888???AA
@ATNG8:03637:02961
GATGGTAGAGTACAGTGTAGTAGACCAGAAGATCAGGAACTCTAGAAGAATTCAGATTTTAACACGAGAGTAAACGTAAAAAGAAGGTTTTACAAGACTCACGTTAACAATATTGCAGCAGTACGCACACAATCGAAGCGCAGTAAGGATGGCTAGTGTAACTAGCAAGAATACCACGAAAGCAAGAAAAAGAAGTACGCTATTAACTATTAACGTACCTGTCTCTTCCGAAACGAATGAGTACTACTCTCAGAGACACACTACCATCGATGGATCTGAGTCT
+
<>BB@BCCCCCCECCBBBCCCCC@@?ADF?CCCC@@<?=?BBBBCB?CC?C?BB@@ABB:B>BB@@@ABBCCC<:;ACBBB3BB?B=A@@7AFEACBBDDCCAA>A@CC@EAA>AA@AB@BACDDDDCCCC?CBAA<?>??ABBB>B@CBC?BACCCCDA?BBBBBB@BB?>>>=?A999*:==988898+8@:>;;;??BBD<A;??BB<><>ABAA>ADCCAAC@D?A@@<@BC?BADDBBBBCCA@AAABAA?AA@@=>>@>AAA@@@B@BAAAA99:CC
@ATNG8:03640:02983
GATGGTAGCTCTGCTCTGACTCTCGTACTCATTCGTTTCGGAAGAGACAGGTACGTTAATAGTTAATAGCGTACTTCTTTTTCTTGCTTTCGTGGTATTCTTGCTAGTTACACTAGCCATCCTTACTGCGCTTCGATTGTGTGCGTACTGCTGCAATATTGTTAACGTGAGTCTTGTAAAACCTTCTTTTTACGTTTACTCTCGTGTTAAAAATCTGAATTCTTCTAGAGTTCCTGATCTTCTGGTGTCTGATCTGTATCACTACCATCGATGGATCTGAGTCT
+
CCCC<B;;55666==@B@;>><AABABCCBBB?CBDG>CC?C@CBBBCJGFGCBBB?@=@?:@8B?BBBCDCCBF@BBBCB5BD=@@BA9@@<;7;BB?CC:;;CDDC@CDCIBBBD@BBC?B@CDBBBAAD@BBBB>AABBA@A@BD@@@CCA@=A@@=@B>A=AAA@BAABB5::@>>3A4;4;;;;<*;A;;;0<;;;?>A99929599'9:?@C@C?BC@BBBCB:;6:=AABBAA?CAB?BA@@@@@:::BCCCCBBBBA<@;;:???=A>>??999@@
@ATNG8:03641:03005
GATGGTAGCGCATATCATCGCAGCCCAGAAGATCAGGAACTCTAGAAGAATTCAGATTTTTAACACGAGAGTAAACGTAAAAAGAAGGTTTTACAAGACTCACGTTAACAATATTGCAGCAGTACGCACACAATCGAAGCGCAGTAAGGATGGCTAGTGTAACTAGCAAGAATACCACGAAAGCAAGAAAAAGAAGTACGCTATTAACTATTAACGTACCTGTCTCTTCCGAAACGAATGAGTACTGCGTCTCACTCTCGCCTACCATCGATGGATCTGAGTCT
+
BCBB@BCCCCCCBBBCDDDBAABBB<ABB?CCFC@@?A?BCCDDDC?AA=A?CCCDCCCD1C?CC@@CCCCBBC>DB@@@@@0@A=A=AAA;BCFABBBCCBBAA>A@BB?BBB>BAAA@BBBCCCBBBEEC?CBCC?DBABBBBB?C@CBB?BCCCCCCC?AAABBB>BB>BBB=??;;;3<>>;99999(8@9A999CFB@?;?=BAAD:>:>ACCC@CCCCCBB@B@CCD=BBB?BCBBCBB?@@@AAACCBBCDCCB?BCC?CAAAABB@CDBBCAAABB
@ATNG8:03643:02988
GATGGTAGCGCATATCAGCGCAGCCCAGAAGATCAGGAACTCTAGAAGAATTCAGATTTTTAACACGAGAGTAAACGTAAAAAGAAGGTTTTACAAGACTCACGTTAACAATATTGCAGCAGTACGCACACAATCGAAGCGCAGTAAGGATGGCTAGTGTAACTAGCAAGAATACCACGAAAGCAAGAAAAAGAAGTACGCTATTAACTATTAACGTACCTGTCTCTTCCGAAACGAATGAGTACGAGAGTCAAAGCTGAGCTACCATCGATGGATCTGAGTCT
+
9<<A=B;66CDDBCCCBBBCICCCC>CBB@CCCCBB=B?ABCCABB>BB>B>BBBBCDDD1B?BBBCEDDDBCC>CAAACCC1BC=A49996;CC@DBBCDCCCB?B@BC?BCC?ABBBBAAA@@@CCCCCB?BC:99;BDCCB@@>A@CBB@BCBBBCCC@AAABBB@AA>ABC:@@999+9==;:::::(8@<A??@BB>@@9=:=?AA7;7:DCBB@BCCCCBB@B@BCC>CBB?BBBAAABA@@AAAAEF=AAABBDCCCB@BCC@@?C@CBBBBABBAA
@ATNG8:03644:02968
GATGGTAGGACGAGCGTCTGAGAGGTACTCATCGTTTCGGAAGAGACAGGTACGTTAATAGTTAACTAGCGTACTTCTTTTTTCTTGCTTTCGTGGTATTCTTGCCTAGTTACACTAGCCATCCTTACTGCGCTTCGATTGTGTGCGTCTTGCTGCAATATTGTTAACGTGAGTCTTGTAAAACCTTCTTTTTACGTTTACTCTCGTGTTAAAATCTGAATTCTTCTAGTAGTTCCTGATCTTCTGGATACACTCATGTGCACCTACCATTGATGGATCTGAGTCT
+
79994;==5;;55545559<::;;59999///////+/=8=:@;;;<66.5<;991505:<<5;1559955599;4544444#493977;1////)//95960--(--7;7<><<;;;;266>:?:666<66/9499//)/799:;::44.4444453::>4557;7:<::555::845555&5494=@@@@09:9@B8:::9@99997)///&/////)/)/56994444::5<7::9::;7;=@7<<<<=<5555::/0//)//727757954.48554<<;;;
@ATNG8:03645:02980
GATGTAGAGAGACTGTAGCGCACCAGAAGATCAGGAACTCTAGAAGAATTCAGATTTTTAACACGAGAGTAAACGTAAAAAGAAGGTTTTACAAGACTCACGTTAACAATATTGCAGCAGTACGCACACAATCGAAGCGCAGTAAGGATGGCTAGTGTAACTAGCAAGAATACCACGAAAAGCAAGAAAAAGAAGTACGCTATTAACTATTAACGTACCTGTCTCTTCCGAAACGAATGAGTACTGCGTCTCACTCTCGCCTACATCGATGGATCTGAGTCT
+
<A===?DEDDBCCCCA@@;;;>;5:@B>AAA;;9087==94333,3869633333;;<+=7=<=;:373799,3244999(9949.555&5;;5<<@@<<<<?;>:@B=AAB?BBDCDBBBCCCCBCCDC?AA::6;AA@BB@@=A@B;<9;DCBBBBG>AABB?@;000/0/499/333&333,22255'283677:?;=AA0635=@A<@<@?BBC?CB@@?BB?B?BAA<A??<?CBBAAABBBBCCBCBBBCBBCC?BBBBBBCBBC?CCBBBBC===
@ATNG8:03646:02978
GATGGTAGCGCGACGAGCGTAGACCCAGAAGATCAGGAACTCTAGAAGAATTCAGATTTTTAACACGAGAGTAAACGTAAAAAGAAGGTTTTACAAGACTCACGTTAACAATATTGCAGCAGTACGCACACAATCGAAGCGCAGTAAGGATGGCTAGTGTAACTAGCAAGAATACCACGAAAGCAAGAAAAAGAAGTACGCTATTAACTATTAACGTACCTGTCTCTTCCGAAACGAATGAGTACCTCTCAGACGCTCGTCCTACCATCGATGGATCTGAGTCT
+
55;;6@@;?@BBBCCB;;6==>>>?8<=B:=>=<<<:=8<==543=7885859>774AAA1@<===CCBBBBBB<<=BBBAA0;;5:2;::&9;>8666;;::==7:;@B?BCB@CB:;;BBBDCBBBCBCCAG;;;?BA@AAA?@=@@C@@=@FCBBBBC@CCCBBA?BB?BBC@CBBBB=><89>@@@@/??:>?;:;=?>=9@6::;<,/,/=@>@<AA@@???<?<?=@9;;;7000>>@B?BBBDA>>B>>=@A>>:?;;5;888>??;@===?A>888
@ATNG8:03659:02974
GATGGTAGGTGCACATGAGTGTATCCAGAAGATCAGGAACTCTAGAAGAATTCAGATTTTTAACACGAGAGTAAACGTAAAAAGAAGGTTTTACAAGACTCACGTTAACAATATTGCAGCAGTACGCACACAATCGAAGCGCAGTAAGGATGGCTAGTGTAACTAGCAAGAATACCACGAAAAGCAAGAAAAAGAAGTACGCTATTAACTATTAACGTACCTGTCTCTTCCGAAACGAATGAGTACTATGTAGAGCTCTATACTAATCGATGGATCTGAGTCT
+
B>AB?CCC@CBCGFCCCCDBBBCBB@BCC?BBCCA@>B?BB??ABB?BJ@D@BBBCCDDD5CACCCCCBCCDDD>CCCCCCC1CD?D49995;CB@BAAABDCBB?B?BB@B@@<@@BACCCADEGDDBBBC@CCAA?ABBBBCBC>B?B@?>@DDCAACB>CBAABB>BB@BAA:>>9999+99:9999::(9=9>678@@@BD;>;>?BB3838ABBB@CCBBBBB?B@BCC>CBB?BDDC999AAAA@CCCCCACCC@;;;?;??===><>BBB;;;;;;
@ATNG8:03659:03003
GATGGTAGAGAGACTGTAGCGCACCCAGAAGATCAGGAACTCTAGAAGAATTCAGATTTTTAACACGAGAGTAAACGTAAAAAGAAGGTTTTACAAGACTCACGTTAACAATATTGCAGCAGTACGCACACAATCGAAGCGCAGTAAGGATGGCTAGTGTAACTAGCAAGAATACCACGAAAGCAAGAAAAAGAAGTACGCTATTAACTATTAACGTACCTGTCTCTTCCGAAACGAATGAGTACGATGAGATCTCGTGTGCTACCATCGATGGATCTGAGTCT
+
>>==9=DDDDCCCCCCCCCBBBBAA<ACC@BBBD??<?@BABBCBB?AC>B?CCCA@??@2A?BECCBBABBCC>B?BBEEG5BA=B=AAA7ABC@CCFCCCBCB@C@CC?CCC?CABBCBBBCDCCCAAAC@DCAB?BCBBBBBC>B?B997:CAAADBC?CBBABB?BC?BBB<@>999+9<<89999:(5=18667<>@AB;>:>AAA7;7;ABBB@CCCBBCC?B?@??:?CC????CAAACBBBDAAA>::9==>=>=@D<=<=AAAC@AAABBBBBDD
@ATNG8:03663:02991
GATGGTAGATACTCGCTGATACACCCAGAAGATCAGGAACTCTAGAAGAATTCAGATTTTTAACACGAGAGTAAACGTAAAATGAAGGTTTTACAAGACTCACGTTAACAATATTGCAGCAGTACGCACACAATCGAAGCGCAGTAAGGATGGCTAGTGTAACTAGCAAGAATACCACGAAAGCTAGAAAAAGAAGTACGCTATTAACTATTAACGTACCTGTCTCTTCCGAAACGAATGAGTACACATCGTCGTGTCGTGCTACCATCGATGGATCTGAGTCT
+
5B;;06@BBBDDBBBBBCCCCBBCC>CFC@@@?A995:=@AAABBB@BB?B?AA?>?AAA3B?BB@CCCE;;;B;BBBBBB:BBB8;:;CC:CCEGCBBBCDB;;:;@CC@AABAECCGGBCBCDCBBCCCC?B@???BBBBBA@@;A>A;;8;CBBCDCB?BBBCBB?BB>?>?;??ABB<>>>???EDD/8918886>?CAA?A@CCCB?@=@@A@B=@BBBBBC@C?ABB>ABC=:9:BAAAABBCBBBCCCDDC;;<@@;;5:@@@BCE?BBCA:99A??
@ATNG8:03667:02984
GATGGTAGTGATACAGATCAGACACCAGAAGATCAGGAACTCTAGAAGAATTCAGATTTTTAACACGAGAGTAAACGTAAAAAGAAGGTTTACAAGACTCACGTTAACAATATTGCAGCAGTACGCACACAATCGAAGCGCAGTAAGGATGGCTAGTGTAACTAGCAAGAATACCACGAGAGCAAGAAAAAGAAGTACGCTATTAACTATTAACGTACCTGTCTCTTCCGAAACGAATGAGTACTGCGTCTCACTCTCGCCTACCATCGATGGATCTGAGTCT
+
::9949:==@BCBAAJCBBBCCCCC@CA@@CCCCDC@D?AAABBDD=@A?B?999CCCCC+B8=B>BBCBC;;;1;=@@@@@,?@<A5;;05<<9>A>ADDCCC@C@BB?BBC?AAABBCCDHHCCGDCCB?B;;<ACCCCBBAA=A=A;:7;BAAAABD@CAAAA@=??;?BC@CBCBAAA?;5;>=>>/?@;@?@CBBCCD@C?BBCC?B?BCA@@@CBBBCBB?B?AAB=@@@49:@ABAAABDCBBB;<;BCCCCB>A;;7;B?@?FD>BB;<;::@CB
@ATNG8:03624:03053
GATGGTAGCTCTGCTCTGACTCTCGTACTCATTCGTTTCGGAAGAGACAGGTACGTTAATAGTTAATAGCGTACTTCTTTTTCTTGCTTTCGTGGTATTCTTGCTAGTTACACTAGCCATCCTTACTGCGCTTCGATTGTGTGCGTACTGCTGCAATATTTTAACGTGAGTCTTGTAAAACCTTCTTTTTACGTTTACTCTCGTGTTAAAAATCTGAATTCTTCTAGAGTTCCTGATCTTCTGGTGAGATATGCATGATGCTACCATCGATGGATCTGAGTCT
+
5BBB?BCCCCCCCCCCCAAADDDBAAABCCAA?BBBB=BC?C?CBBBCCC@CDCBB?B?CCDC=B=BDDCBBBCC@BAAAA1@B?BABE@GBAA=AAA<AD@@@ACBC@BBBBCDBB?BBB@B?BDCCBBBB?CCCC?CBB@@@CBBBBDCCBAA?CCDDD9A?BBBBBBBBB?BBBCB8B@B?AAAAA2@?===+00=000@;;?>AABB1BB@AA6=89909AA>===9=9=@<==?7;;C==;;;;;;@???BBB???@::5::;;@@D;??AA@>>>@@
@ATNG8:03630:03028
GATGGTAGCTCTGCTCTGACTCTCGTACTCATTCGTTTCGGAAGAGACAGGTACGTTAATAGTTAATAGCGTACTTCTTTTTCTTGCTTTCGTGGTATTCTTGCTAGTTACACTAGCCATCCTTACTGCGCTTCGATTGTGTGCGTACTGCTGCAATATTGTTAACGTGAGTCTTGTAAAACCTTCTTTTTACGTTTACTCTCGTGTTAAAAATCTGAATTCTTCTAGAGTTCCTGATCTTCTGGATATGAGTGACTCGTGCTACCATCGATGGATCTGAGTCT
+
66DD@CDDBABBFDDGEBBBCABBCCCCCC??=>CCE>CC?C?CCBBBEEADDD999;@BBCC@C@BCCDD@@AC@CBCCC2@@>@BCG?GCBC?CDDACC;;:BCCD@CBCBBBCC?CCC>?>ACBBBCCB@CCCC?CAAADCCCCBABBBDBB>BBB?CC?B>BBCCBCBCCACCCCC;C@C>BBCCC2BBBBB=BBBBCCBBAB@DDDD3DBBBD@C@BC@BBB?@@B?B@CCBCCC?CBC@CGCCCCCCCCBBBBBC@@@D?BAB@@BC?A@?@BBB@@A
@ATNG8:03634:03019
GATGGTAGTGTCATATGAGAGTGTGTACTCATTCGTTTCGGAAGAGACAGGTACGTTAATAGTTAATAGCGTACTTCTTTTTCTTGCTTTCGTGGTATTCTTGCTAGTTACACTAGCCATCCTTACTGCGCTTCGATTGTGTGCGTACTGCTGCAATATTGTTAACGTGAGTCTTGTAAAACCTTCTTTTTACGTTTACTCTCGTGTTAAAAATCTGAATTCTTCTAGAGTTCCTGATCTTCTGGTATGACTAGTGTACTACTACCATCGATGGATCTGAGTCT
+
><A=:===>==BC>;;@@@@ABBBCCDBCDCD?A@@@;@@=A?BBBBBAA?ADCBE>@?@CB?597;A@?>@>::49<<<?0>A=??AA<A@AA?C;;:=D@CCBBBC@BBCDCCEC?BBB@D@DDGCA;;<?CCBB@BBBCCCCBCCFICCCBB?BCC@DC@C?DCCCC@A@C>AA@@A7A>B=;;;;;*;AAAA7;;DBBBBBCDADLIL5B;;;A?A?CC?AA@CCBB?B@BBADCC=@;;5;BBCDABBCCCBCCCBBCBB@BCBAA<;7;@@BBBAAA;
@ATNG8:03635:03033
GATGGTAGTGTGTCTCTGAGAGTAGTACTCATTCGTTTCGGAAGAGACAGGTACGTTAATAGTTAATAGCGTACTTCTTTTTCTTGCTTTCGTGGTATTCTTGCTAGTTACACTAGCCATCCTTACTGCGCTTCGATTGTGTGCGTACTGCTGCAATATTGTTAACGTGAGTCTTGTAAAACCTTCTTTTTACGTTTACTCTCGTGTTAAAAATCTGAATTCTTCTAGAGTTCCTGATCTTCTGGAGATACACATGATACTCTACCATCGATGGATCTGAGTCT
+
CCAA?BBCCDCCCCCCBBCCCCBBBCBBBBBB>ABCC=BB?C?CCCCCDD?DCCBB=B@CBBB?CAEDCBBBCCD@AAAAA1AD?BBBC>CCAA=AA?:?@?AABDCC@EFCCBBBCACCC?B?BDCCAAAA?BCCD@CCCCCBBBCCBBCAA@C?CCC@BB?A?ABBBCBBBB>B::::-:;@;;::::*;BBBC>CBBCCCCCCB5;;;;*;AABC@C@DD@DCBBBBB?B@BBBBBD?BBC@CCCCCCCBBCCCCCDCCB8878BBBBCD?CCCCCDCBAA
@ATNG8:03645:03024
GATGGTAGATATATGCACGCTCTACCAGAAGATCAGGAACTCTAGGAGAATTCAGATTTTTAACACGAGAGTAAACGTAAAAAGAAGGTTTTACAAGACTCACGTTAACAATATTGCAGCAGTACGCACACAATCGAAGCGCAGTAAGGATGGCTAGTGTAACTAGCAAGAATACCACGAAAGCAAGAAAAAGAAGTACGCTATTAACTATTAACGTACCTGTCTCTTCCGAAACGAATGAGTACGTGTGACGTACGTGAGCTACCATCGATGGATCTGAGTCT
+
4999.559<<<>>=BB;;;;;;<>>9=<;7;<555<8=8=544::6::=6:498333333$3179577333222'2644444$4939499909994<///:;:44.4544.4:;388////<:<=966;555::94>54959:3347=8=;;7;<;;<<:94883337133,37717:333(333,33333$323222277755/5.555616275944.9;<=;:829278?-77717777:::;==88:<54499:9;;8;887;88;3447<;:3333326
@ATNG8:03648:03032
GATGGTAGAGTATCATGTGTATCTCCAGAAGATCAGGAACTCTAGAAGAATTCAGATTTTTAACACGAGAGTAAACGTAAAAAGAAGGTTTTACAAGACTCACGTTAACAATATTGCAGCAGTACGCACACAATCGAAGCGCAGTAAGGATGGCTAGTGTAACTAGCATGAATACCACGAAAGCAAGAAAAAGAAGTACGCTATTAACTATTAACGTACCTGTCTCTTCCGAAACGAATGAGTACACACTCTCATATGACACTACCATCGATGGATCTGAGTCT
+
4:@A=AABBCCCCBD?@@DDDBBBB?BDB?BBBB9969=@ABCCBB?BB@B@BAB99999*;@CBCBBBCCCDF=A@;;;;;*;B>C<A@A8@CD@BBBBBBBBB@B@BC>BCA?AABABBBBBCCCCCCCD@CBBB@BBBBA??@9@;@>?<?BBCCDCA?AACCCBBBB?BBB@CCBBB>B@?=:;;:;);@<@::;BBBBC?B?DCCB?BADDC:::;BCBBBB@C@CDD?DAA>ABBCCCBCBBBBBB@@ABABBCCCCCC?C@?@CAC@CDBBA@@BBB
@ATNG8:03650:03012
GATGGTAGATATATGCACGCTCTACCAGAAGATCAGGAACTCTAGAAGAATTCAGATTTTTAACACGAGAGTAAACGTAAAAAGAAGGTTTTACAAGACTCACGTTAACAATATTGCAGCAGTACGCACACAATCGAAGCGCAGTAAGGATGGCTAGTGTAACTAGCAAGAATACCACGAAAGCAAGAAAAAGAAGTACGCTATTAACTATTAACGTACCTGTCTCTTCCGAAACGAATGAGTACACACTCTCATATGACACTACCATCGATGGATCTGAGTCT
+
;>>>;?CCBBCCCBBBCCBBCCCCC?BA@?BCDAAB?B?BBBAA@C?CC?C@A@AA@??@2A?BAABBCAA;;;59;@BBCC5CB>A4;;;.;CC=ABBCCCCBB?B?BC@BBB=@@AABCCCCBCDDDDBA?BBBB?BBBBBBAB?B@CCB?BDAA@CCC?@@@BBB>BC>BAB???888*:??;==???.?A:?887AABBA:>:@AAA:>;>ACCC@BBA??BB<@>ACD>CAB>AADCBBBBBCAAABCCAA@BBBCCBBB@BAAAACG?BBBCB>>>BB
@ATNG8:03658:03031
GATGGTAGTCTCAGATAGTCTATAGTACTCATTCGTTTCGGAAGAGACAGGTACGTTAATAGTTAATAGCGTACTTCTTTTTCTTGCTTTCGTGGTATTCTTGCTAGTTACACTAGCCATCCTTACTGCGCTTCGATTGTGTGCGTACTGCTGCAATATTGTTAACGTGAGTCTTGTAAAACCTTCTTTTTACGTTTACTCTCGTGTTAAAAATCTGAATTCTTCTAGAGTTCCTGATCTTCTGGGTCTCTCTCTCACGCACTACCATCGATGGATCTGAGTCT
+
=;96:><BCCCCCCCCCBABBCCDCBBCDC@@?@CDM>CC@CACCBBCBB>ABB@?=??BBBB?B@CCCBCCDDD@CBBBB1BB>BBBB<AABB?BBB=BC9;;BCBB@BCCCDCCC?CBC@C?CCCCBBBB@CBBB?CCCCCCCCCBBBAAACF@BBB@CB?B?B9;;BBBCC?A@BCC3A=A=;;<;<*;CBBC=CCCABCCBCB@HDHDGC;;;CBDACC@BCBCCAA>A@BBBCCD?BBDD@CAAA@@@BBBCCBA@BCBA@BABABCC@B:::AAABBB
@ATNG8:03658:03043
GATGGTAGCATCATGCATATCTCACCAGAAGATCAGGAACTCTAGAAGAATTCAGATTTTTAACACGAGAGTAAACGTAAAAAGAAGGTTTTACAAGACTCACGTTAACAATATTGCAGCAGTACGCACACAATCGAAGCGCAGTAAAGATGGCTAGTGTAACTAGCAAGAATACCACGAAAGCAAGAAAAAGAAGTACGCTATTAACTATTAACGTACCTGTCTCTTCCGAAACGAATGAGTACAGAGAGTACGATATGTCTACCATCGATGGATCTGAGTCT
+
6BBC:CBCCCCCCBCBDDBBBCDCC?CBC?BBCA??=@?CBBABBF@CB?BABBBABDCC+B?@B>BBAAC788*8<;;;;;$4?7<2999&5:;7<>?ACCCAB@CABB@BCC?AA??@BCCBCCCCCDCC?BB;;7:?@<@????9@A??;@A@>AB?@=@><;77/7949=9.33333(333,33333$38.57<<;999;48488<8;A;?@CBB@BCCCBBB?B<??B=B?@=@BBBBBDCBBBAACCCBBAABDC@=8718:98:7818>A?=;7;;@
@ATNG8:03658:03054
GATGGTAGGACGAGCGTCTGAGAGGTACTCATTCGTTTCGGAAGAGACAGGTACGTTAATAGTTAATATCGTACTTCTTTTTCTTGCTTTCGTGGTATTCTTGCTAGTTACACTAGCCATCCTTACTGCGCTTCGATTGTGTGCGTACTGCTGCAATATTGTTAACGTGAGTCTTGTAAAACCTTCTTTTTACGTTTACTCTCGTGTTAAAAATCTGAATTCTTCTAGAGTTCCTGATCTTCTGGCGCGTATGTATGTCGCCTACCATCGATGGATCTGAGTCT
+
5@<=:CCC?9;;@A;;==BDBBCC@CCCBB;;5;@@@;AD@FGCCBBBBB>BCB@@=@?BAAB?C@CCBCCAA@A=;;;;;*;@<@ACB=A@AC@CCD@BE?AABCBC@BDCCCCCC@BCC999:CBBBBBD@CBBC?ECCCCCCBCBBCCBBBC?ABA?CC?C?BBCBBCCCCACCCCC;B?B=;;;;;*;CBBB=BBBBCBBAA@5;;;;*;BBCC?D@DD@BBBBBBC?C?BBBCBB>AAC@CCBBBBBB@B@@?@@@=@?@;?@ABBA@=AAABBBBBBC
@ATNG8:03628:03092
GATGGTAGTACATGATAGACGACACCAGAAGATCAGGAACTCTAGAAGAATTCAGATTTTTAACACGAGAGTAAACGTAAAAGAAGGTTTTCAAGACTCACGTTAACAATATTGCAGCAGTACGCACACAATCGAAGCGCAGTAAGGATGGCTAGTGTAACTAGCAAGAATACCACGAAAGCAAGAAAAAGAAGTACGCTATTAACTATTAACGTACCTGTCTCTTCCGAAACGAATGAGTACTGCGTCTCACTCTCGCCTACATCGATGGATCTTAGTCT
+
CB==:?DBD?@CGABBBBBCCDBCCACCC@AA000?6=49;@@@CB?BBAF?BBCCCCCD5C@BB;;;HDCCCE<A@;;;;.5<7A.999'5:5:ACCCCCCC@C?BB@GDCBAAABBBBBDDDDBBCCC@CCED?@@BB@@@A=B=B;;7;DF@@ACD?@A@BBA?BA<@?>8<>99:,7;;578777'3;39344BB>AA<A;@@@@7;5;>;;:@DCCBBBD?A@CCC>BBB@BBBBCBBBBCCCCBBCDBBBBBB@CCDDDDCAAB?BDDDAFCC;;
@ATNG8:03629:03097
GATGGTAGCACGAGTCACTCATATCCAGAAGATCAGGAACTCTAAGAAGAATTCAGATTTTTAACACGAGAGTAAACGTAAAAAGAAGGTTTACAAGACTCACGTTAACAATATTGCAGCAGTACGCACACAATCGAAGCGCAGTAAGGATGGCTAGTGTAACTAGCAAGAATACCACGAAAAGCAAGAAAAAAGAAGTACGCTATTAACTATTAACGTACCTGTCTCTTCCGAAAACGAATGAGTACTATGTAGAGCTCTATACTACCATCGATGGATCTGAGTCT
+
99:;:<=;;56597/////;779;;499;.559:994959////)//388696445::<<<'=67837<773:>?9736==;;(45.5.55)5557566;<=:;;2505:5::>05444556==>@=BBBBB?BB@@=@AAAA@::3;5;??=?@A?A>>>@AAA>@@8<;5777/77;;;;0;77/7=@:;;&99372229888;58288:;8959800/6:<;==<=7:53333&3885333BBBBBCBBB???==>=:=<///77167:::=A?B@>>BBBBBA
@ATNG8:03640:03085
GATGGTAGTCTCAGATAGTCTATAGTACTCATTCGTTTCGGAAGAGACAGGTACGTTAATAGTTAATAGCGTACTTCTTTTTCTTGCTTTCGTGGTATTCTTGCTAGTTACACTAGCCATCCTTACTGCGCTTCGATTGTGTGCGTACTGCTGCAATATTGTTAACGTGAGTCTTGTAAAACCTTCTTTTACGTTTACTCTCGTGTTAAAAATCTGAATTCTTCTAGAGTTCCTGATCTTCTGGGATGTGTGCGCAGTGCCTACCATCGATGGATCTGAGTCT
+
99?@7;;CDCCCICCCBCB@?BBBBCCCA@@A<AABC>CE=A;A??@=BC?BBBAA?A?A@::6;<@@AC>CCDC=9:::9)9?5:9A@:@;@<6A;@=@C:;;@CBC@BBCCCBBD?BBD@D@DCA@@CBB?BCCD@CCC@@@BAA@A@A@AAA?AAA?AA<?;?BAABBCCC=A@@@@3@=@>;<<<.;A@AB>CBBBDCCAAA@CCBC3DAABB=A=@C@CCCDA@?@C@CCACCC?BBCC=B:::@BBBAAABB@@<@BA=BABBCBB?CBBBCCCBAB
@ATNG8:03641:03064
GATGGTAGGTGCACATGAGTGTATCCAGAAGATCAGGAACTCTAGAAGAATTCAGATTTTTAACACGAGAGTAAACGTAAAAAGAAGGTTTTACAAGACTCACGTTAACAATATTGCAGCAGTACGCACACAATCGAAGCGCAGTTAGGATGGCTAGTGTAACTAGCAAGAATACCACGAAAGCAAGAAAAAAGAAGTACGCTATTAACTATTAACGTACCTGTCTCTTCCGAAACGAATGAGTACTGCGTCTCACTCTCGCCTACCATCGATGGATCTGAGTCT
+
6BBCACCC?DBBCCBBCCCCCDCCA>CCC?ABCCBB?B>@ABBCBB?BC@C@BA?99999*;>CDIBBBCCCCD?DBBBCCC1@>:?4;;;.;@@>@@@BCBBCB?C@BB?BBB<@@BBCCCCCEBCCFCAA?AD@A?ACCBBBA>BB?CAA?ACBBABBB?BBBBBB>BB>BBA6;;777):@@;::9999%0<5:///==ABC:=:>AAA7;8;@DCC@BCBAAA@=@=???;@BB?BBBBBBBBBA?AABBBCCDCC@@>@CE@CAABDCC@BBBBCCCCBB
@ATNG8:03641:03075
GATGGTAGCTCGCTGATGATATCTCCAGAAGATCAGGAACTCTAGAAGAATTCAGATTTTTAACACGAGAGTAAACGTAAAAAGAAGGTTTTACAAGACTCACGTTAACAATATTGCAGCAGTACGCACACAATCGAAGCGCAGTAAGGATGGCTAGTGTAACTAGCAAGAATACCACGAAAGCAAGAAAAAGAAGTACGCTATTAACTATTAACGTACCTGTCTCTTCCGAAACGAATGAGTACTGTATCTATGTGTGCGCTACCATCGATGGATCTGAGTCT
+
6DBB?BBBBBBCCCCCCCCCBCBBC@DDE@CB;;;C?B?BDDBBAD@AA>A?BABBBCCC3C@DBBBBCCCBBB=>;ACEDC5@@<@4;;;*9@C=BBBBDCCCB<@<::5:@@;??ABBBDCCCBBBCCCC?BBBC@A@@@???A9@=@::6;BAAACCC?AAABBB@CE?AAA<>>9::,8875<9999+7<6>788AA@@@;?<?A??;?=BDBBC?ABAAABB?B?BCC>FBB?AAABBBCCCCBBB@@BBCC@B>@???@<@>>>AAB?BAAACBBBCB
@ATNG8:03647:03060
GATGGTAGCAGACGTGACAGAGCGCCAGAAGATCAGGAACTCTAGAAGAATTCAGATTTTTAACACGAGAGTAAACGTAAAAAGAAGGTTTACAAGACTCACGTTAACAATATTGCAGCAGTACGCAACAATCGAAGCGCAGTAAGGATGGCTAGTGTAACTAGCAAGAATACCACGAAAGCAAGAAAAAGAAGTACGCTATTAACTATTAACGTACCTGTCTCTTCCGAAACGAATGAGTACGAGAGTCGAGCAGAACTACCATCGATGGATCTGAGTCT
+
;=<=:==>>?CCCC>BA=ABBCECD?BBB@CBBBBB>A>ABBBBBB?BB@C??>999BBB3B?DAAABBBBB@B:@?CDDDD5DC>B5<<0:@@7;@<?>>BBC@E?CE@BBA?BBBCBBBBDDDDD?CC@CCBB?BBBC???@<>9?@@=@BBBBBCC?CDBB>><?B?BBB?AA999,999=;@@BB2AB@BBBCBAA@A>A=@@@@=@=AB@AB>>>?B987<A=CDD:AAA?AGBBBBBBBAAABBCBBBBBB?AAAC@BA????A;?AA@@>>:::
@ATNG8:03650:03082
GATGGTAGGCGTGTGAGAGTCTGCCCAGAAGATCAGGAACTCTAGAAGAATTCAGATTTTTAACACGAGAGTAAACGTAAAAAGAAGGTTTTACAAGACTCACGTTAACAATATTGCAGCAGTACGCACACAATCGAAGCGCAGTAAGGATGGCTAGTGTAACTAGCAAGAATACCACGAAAAGCAAGAAAAAGAAGTACGCTATTAACTATTAACGTACCTGTCTCTTCCGAAACGAATGAGTACGATGAGAGAGCTCTCTCTACTATCGATGGATCTGAGTCT
+
<CCC?BBB?BCCCCBBCDCCCCBCC>CDD@CCCCDB?B?AACCBCC?CA?A?CBBAAAAA2A?BBBAABCCCCB=BBCCBBB1BB;>6777-:<@<;;;@A@@@@;A<AA=A?>6:8>?B?@@>A??>AAAA;A>>?:@@@@@A>>:>:>==:=>AA@@>>9>AA???;;;7;>=6;:5556)8<<7=>>>>/==:=>>>@@@A?:>;A;;;;A;AA999;A?>>>>>;?;>>=3=7607AADA?>>>@@@A?>?AA>><>AC<;:A@@@===A;A@@@?<<<??
@ATNG8:03652:03109
GATGGTAGCGCATATCAGCGCAGCCCAGAAGATCAGGAACTCTAGAAGAAATTCAGATTTTTAACACGAGAGTAAACGTAAAAAGAAGGTTTACAAGACTCACGTTAACAATATTGCAGCAGTACGCACACAATCGAAGCGCAGTAAGGATGGCTAGTGTAACTAGCAAGAATACCACGAAAGCAAGAAAAAGAAGTACGCTATTAACTATTAACGTACCTGTCTCTTCCGAAACGAATGAGTACTATGTAGAGCTCTATACTACCATCGATGGATCTGAGTCT
+
<>5505555559556;<<AGDHH@@7>;;:;;<<<>8=7:::::882333(349;=BCCCC5C?C;96@9;;BBB8;:99555$5B;A495,5>>9====<@@6;7:@AC@@AA?CAAAA:9;AAB@@ABBB>A@;;5:===9=5949;@9949>956<<<;><ACCC@AA=@::38>788*377389999)9;288@???@AA<A677<>180759A==?@;@?BC=@>;;;09947899884:888:@3377@A@ABB<>@@@<@=<=>9>:@@?=?=>=77
@ATNG8:03656:03093
GATGGTAGTATAGAGCTCTACATAGTACTCATTCGTTTCGGAAGAGACGGTACGTTAATAGTTAATAGCGTACTTCTTTTTCTTGCTTCGTGGTATTCTTGCTAGTTACACTAGCCATCCTTACTGCGCTTCGATTGTGTGCGTACTGCTGCAATATCGTTAACGTGAGTCTTGTAAAACCTTCTTTTTACGTTTACTCTCGTGTTAAAAATCTGAATTCTTCTAGAGTCCTGATCTTCTGGCGCGTATGTTTGTCGCCTACCATCGATGGATCTGAGTCT
+
B=@@=@CCCDCBBBEDDBBADDCCC@ABCCA@>@BBB<AA@C?BBBBAA>ABABC@B?CBBB?B@EDCCBCCCB=::;;:$/:3900-/<;B=B90,0>000@@AA=ABCBBBDD?BBB9999CCDBBAB>BBBB<@?@@@ABB@@CC@>==D7;;;>CC:=:=>>>>>@?@<;;;@A6@=A<AAAAA/A:67<1:::///:::=:>A@@.>656A;A;;:5:>=>@@AE=CC>>>@8;;?=BAAA<88888)8@;;79=770-----66077;<899///
@ATNG8:03657:03095
GATGGTAGGCACTGCGCACACATCCCAGAAGATCAGGAACTCTAAGAAGAATTCAGATTTTTAACACGAGAGTAAACGTAAAAAGACGGTTTTACAAGACTCACGTTAACAATATTGCAGCAGTACGCACACAATCGAAGCGCAGTAAGGATGGCTAGTGTAACTAGCAAGAATACCACGAAAGCAAGAAAAAAGAAGTACGCTATTAACTATTAACGTACCTGTCTCTTCCGAAACGAATGGTACATAGATATACGTATAGCTACCATCGATGGATCTGAGTCT
+
A;;=:<<B9;?<=A;;;;;>@B;;;)99559999::49.5494505>:>>;?743//0000$/)//9:9;;=888177:9555$5999.559&59;?DC?C>B@>@;?;@@=ABC@CF@AABBBBBCBBCBCB?CBAB=??@@A>994;>@@@=@A@?>>7827;=9<<473,37715566=3555/566666$5502227787773:3998A=A;==@@@<@@??@?@=@=@@D<AAA>AB?BCBBBAAABDCBBBB@@?>?>8819<<<<//)////:;>888
@ATNG8:03627:03113
GATGGTAGACATATCGTACTCTCTGTACTCATTCGTTTCGGAAGAGACAGGTACGTTAATAGTTAATAGCGTACTTCTTTTTCTTGCTTTCGTGGTATTCTTGCTAGTTACACTAGCCATCCTTACTGCGCTTCGATTGTGTGCGTACTGCTGCAATATTTTAACGTGAGTCTTGTAAAACCTTCTTTTTACGTTTACTCTCGTGTTAAAAATCTGAATTCTTCTAGAGTTCCTGATCTTCTGGATATGAGTGACTCGTGCTACCATCGATGGATCTGAGTCT
+
:<==5;669==BCCDBBBCDDDBBBAA?A>9:29BBC<BB?B????BBCC@C???A2907@@:>C>CCA>;A?25027===*56+5562'235216>;5//*//887707<>>>>>A=A@@<@:>=>>>@@@<@???8==>:;;=>>>>>@@BB@:=8888)84<<=;::CCB@CBBBB:B?B?BBCCC2@@;;;0;@A@ABBAAA?BCCB3BBBBA>A=9939AAABBB?B>ABABB>6;;>;>888AA==>?>898>>>??@;>==?=::6///76;AAAA
@ATNG8:03632:03148
GATGGTAGATACTCGCTGATACACCCAGAAGATCAGGAACTCTAGAAGTATTCAGATTTTTAACACGAGAGTAAACGTAAAAAGAAGGTTTTACAAGACTCACGTTAACAATATTGCAGCAGTACGCACACAATCGAAGCGCAGTAAGGATGGCTAGTGTAACTAGCAAGAATACCACGAAAGCAAGAAAAAGAAGTACGCTATTAACTATTAACGTACCTGTCTCTTCCGAAACGAATGAGTACTGTATCTATGTGTGCGCTACCATCGATGGATCTGAGTCT
+
4ACD>CCC@BADD966<@<556?@?<@CC@CCBCCB?B@@??CBBB?CDCC@CBCA@@@@0@>BBECBBCBBBE>CCDCDDD3CC=C5;;;*:??;?@?>??CCC@C:::?AAA>BBBCBABCBBBCDCCCD@BBCC>A@BBBBBB@C@DCCBCBBBBBCC?CCCCCC>BB>BAA:>=899+9?>;@@AAA2AD?BAAABB@??6:4:=891818=CCC?BBBBBBB=A>@DC;C;;:;ACCCDBBBCAAA989BCCCBAABBBB?BB@@@@C@DBBBBCCBBB
@ATNG8:03634:03110
GATGGTAGCACGAGTCACTCATATCCAGAAGATCAGGAACTCTAGAAGAATTCAGATTTTTAACACGAGAGTAAACGTAAAAAGAAGGTTTTACAAGACTCACGTTAACAATATTGCAGCAGTACGCACACAATCTAAGCGCAGTAAGGATGGCTAGTGTAACTAGCAAGAATACCACGAAAGCAAGAAAAAGAAGTACGCTATTAACTATTAACGTACCTGTCTCTTCCGAAACGAATGAGTACGATGAGAGAGCTCTCTCTACCATCGATGGATCTGAGTCT
+
5:<<;ADCBCCCCCCCCBBBDCCCC@CCC@CCCCCC@C?BBCCCBB?BB>B?@@ACCCCA/A?ACCCBBBBBBB>>?@BBAA0AA=B5;;;*;BB?BCBBCCDDC?C?CC@CCC?BBCABBCCCGBBBBBBB@BBBC@CBBB@@@A>A=B@@>@BCCBBAB@BBBBBB?AA;@>?8=?999,877886667(5;6<9;;@@B?@7;8;ADD;><>@BCE@CCCCBBA>A>ACB=BCC?BBCCCCCBB???AAA>>>@@=>>BA??;?;;;AAA<A@???AA>>>
@ATNG8:03634:03136
GATGGTAGTGATACAGATCAGACACCAGAAGATCAGGAACTCTAGAAGAATTCAGATTTTTAACACGAGAGTAAACGTAAAAAGAAGGTTTTACAAGACTCACGTTAACAATATTGCAGCAGTACGCACACAATCGAAGCGCAGTAAGGATGGCTAGTGTAACTAGCAAGAATACCACGAAAGCAAGAAAAAGAAGTACGCTATTAACTATTAACGTACCTGTACTCTTCCGAAACGAATGAGTACAGAGAGTACGATATGTCTACCATCGATGGATCTGAGTCT
+
CCCC@BBBCDDDBBBCCCCCCBCCB@BBC?CECBBB?B@BBBBBBC?CC?A?AAACCCCC1A<BBADCCBA??@:?@CCCCC5BB=A5;;;-;BC@CCCCCCCCB@B?BB?BBB>@@AABCCBCCFCDCCBB?CCCC?@@@?@?@@>B@CCC?CCCCABBA?ACDBBA?BC@AAA>A@@@A:?>?=<<<>>.?>9@877>=<=?7:8;@@D:=:=ACAB@CCCBCBBB?A?@@@;@BA?CCCCCCCCCCAACCCCABBCAA?AAAA;@@@????<?888ADB???
@ATNG8:03642:03157
GATGGTAGACACGTGTGCTCTCTCGTACTCATTCGTTTCGGAAGAGACAGGTACGTTAATAGTTAATAGCGTACTTCTTTTTCTTGCTTTCGTGGTATTCTTGCTAGTTACACTAGCCATCCTTACTGCGCTTCGATTGTGTGCGTACTGCTGCAAATTGTTAACGTGAGTCTTGTAAAACCTTCTTTTTACGTTTACTCTCGTGTTAAAAATCTGAATTCTTCTAGAGTTCCTGATCTTCTGGACGACGCGCACTGACACTACCATCGATGGATCTGAGTCT
+
:;;;:CCDDCCBCCBAAA@DEMEDDAAACBBB@BDCD>DD>A?ABAABBB?BBB?>:>?BBBC@C@BBBBCBBBD:::999(52+2>>;3?BBB?BA@=AB588?EBB:=;;;AA<<5;;?:>=BB@?===@>C???366=99:::>?>A@;;;>D:A;>=:=;??==>?DDC=A;;;;.;5;7;EEEL5EC;<<9;<CCCCCAAB@DCCC3ABBBK@C@BB?ABBBAAA?B?BCBB@A6::@<A:688>=>=>=>>>BBA@A@7;;@>>=B=B??????AAB
@ATNG8:03649:03154
GATGGTAGCATCATGCATATCTCACCAGAAGATCAGGAATCTAGAAGAATTCAGATTTTTAACACGAGAGTAAACGTAAAAAGAAGGTTTTACAAGACTCACGTTAACAATATTGCAGCAGTACGCACACAATCGAAGCGCAGTAAGGATGGCTAGTGTAACTAGCAAGAATACCACGAAAAGCAAGAAAAAGAAGTACGCTATTAACTATTAACGTACCTGTCTCTTCCGAAACGAATGAGTACCTCTCAGACGCTCGTCCTACCATCGATGGATCTGAGTCT
+
BCA@?CBBBDDDG@@@DCCCCCCBA>ADD?CBBBBB?B>BBBCCC>?@>@@BABBBAAB1@<?BBBBBBB=<<4:<88888)6=7=0766&22728:7>;AABA9>7>A;C8878<::>=>>>AAA@>>??:>>>>:>AA>=??A<A=B;:7;>=>>B@@<@A@@@A<;;7;BA:?>8888&5::6>@AA?*;;3;:8:AA???:>:>;;;=B<A@C@@<@;<<9995;:==<4=8819>??@@@=@@@CCBB===B@@>A9>>@:==;;;>A:>>?>>?@>BA
@ATNG8:03655:03151
GATGGTAGAGTATCATGTGTATCTCCAGAAGATCAGGAACTCTAGAAGAATTCAGATTTTTAACACGAGAGTAAACGTAAAAAGAAGGTTTTACAAGACTCACGTTAACAATATTGCAGCAGTACGCACACAATCGAAGCGCAGTAAGGATGGCTAGTGTAACTAGCAAGAATACCACGAAAGCAAGAAAAAGAAGTACGCTATTAACTATTAACGTACCTGTCTCTTCCGAAACGAATGAGTACTGTATCTATGTGTGCGCTACCATCGATGGATCTGAGTCT
+
=?@@:BCCCBCABCCBCCDBCCBCB@BBB>BBCC@?<?@BABBB@@<@@<A?BAA;;;;;';>BCICCCDCBBB=AABBBBB3BB;@4;;;.;BB?CCCDBAABC?C?@B>BBB?BBBBCBDBBCCCDDCBB?BCCC?ABBAA???9@=?::7;BBCCDCA=?@CAAA>BB>??@>@?777)9==9===??.?@:?;;;@@@@@:>:=>@@7:7;DBBB@DCBBBCC@C?CBB=B@@>@BBDCAAACCBBB>=>BBBBBBBABAA>A>@?==A@B@A@CBBBBB
@ATNG8:03667:03139
GATGGTAGTGTCATATGAGAGTGTGTACTCATTCGTTTCGGAAGAGACAGGTACGTTAATAGTTAATAGCGTACTTCTTTTTCTTGCTTTCGTGGTATTCTTGCTAGTTACACTAGCCATCCTTACTGCGCTTCGATTGTGTGCGTACTGCTGCAATATTGTTAACGTGAGTCTTGTAAAACCTTCTTTTTACGTTTACTCTCGTGTTAAAAATCTGAATTCTTCTAGAGTTCCTGATCTTCTGGGATGTGTGCGCAGTGCCTACCATCGTTATCGGAAAGTCT
+
===?:???CCEDICCDCAACDC@@@@@BCBBC@ACAD?BB9;9;AA?=<@;A>:49.:.4<A??B@BB@@@A@>=:<<=<=,<;;>@AA9A@@@=@CB?BC9;;BC;;9;BBCEGCKADBB=@=@BAAACCC@BDCC@CCCCCCBBB@@@CBBBB@BBC@CC@C>@@CCBBCBD5<;;;;.;5;5;;;;;';CCDD=B;;;CB;;:A4:999(5>>@@>@=AA?CBBCFBC?B@DCCCBA=A000+0000AEBBBBBBA@@=@AA>ABBBC?AABB?BB6:;BC
@ATNG8:03620:03162
GATGGTAGTGTCAGTGCGCGTCGTCCAGAAGATCAGGAACTCTAGAAGAATTCAGATTTTAACACGAGAGTAAACGTAAAAAGAAGGTTTTACAAGACTCACGTTAACAATATTGCAGCAGTACGCACACAATCGAAGCGCAGTAAGGATGGCTAGTGTAACTAGCAAGAATACCACGAAAGCAAGAAAAAGAAGTACGCTATTAACTATTAACGTACCTGTCTCTTCCGAAACGAATGAGTACACATCGTCGTGTCGTGCTACCATCGATGGATCTGAGTCT
+
CCB=9BBCCCCCCAB@A;@::9<?A>ABA>ADCBBB@B@BBDBBBA?BB@C=@?>8999+:;@@ACBACBAAA<?9;:DDD5CC@C5;;;6<CCAGEBBBEECC?A>@C?BCB?BA??@BBBDBBBCCCCB?BCDF>A??>@@@A9?;@::5;ABBACCC?AABBBB?BC?BBE?AA:::,9981/////(/83///7<AD?>:?=AAAA<>;>?BBB>ABBAAAA?B?BBD>CCC<@ABBBBBBAAABBBBBBBBBBAAAACC?CCBBB>><@BBBC:::;;
@ATNG8:03624:03190
GATGGTAGGCGTGTGAGAGTCTGCCCAGAAGATCAGGAACTCTAGAAGAATTCAGATTTTTAACACGAGAGTAAACGTAAAAAGAAAGGTTTTAACAAGACTCACGTTAACAATATTGCAGCAGTACGCACACAATCGAAGCGCAGTAAGGATGGCTAGTGTAACTAGCAAGAATACCACGAAGCAAAGAAAAAGAAGTACGCTATTAACTATTAACGTACCTGTCTCTTCCGAAACGAATGAGTAACAGAGAGTACGATATGTCTACCATCGATGGATCTGAGTCT
+
;;==:CBB<;;6<595@@@;@A999)5;:<B@;;;@<@>AAECAAA@BA5:69@?>=>>>.?=BBBBBBBABAB=AAA>@>>,000)/6888'/(.32656667225-506;/77<49:>=====B=;;;898A;===@7;;>=<<//,/7::>8=<=;;;::4:;;=883//(/77/5577-2522'28888(55/522288:::<A:==;;5:::7///177:9>?@8=9<>>1;9818<:://)/8889@>>::;@@>>>>==:;188=>;;;;?AA;;;@@?;
@ATNG8:03636:03163
GATGGTAGCTCGCTGATGATATCTCCAGAAGATCAGGAACTCTAGAAGAATTCAGATTTTTAACACGAGAGTAAACGTAAAAAGAAGGTTTTACAAGACTCACGTTAACAATATTGCAGCAGTACGCACACAATCGAAGCGCAGTAAGGATGGCTAGTGTAACTAGCAAGAATACCACGAAAAGCCAAGAAAAAAGAAGTACGCTATTAACTATTAACGTACCTGTCTCTTCCGAAACGAATGAGTACTATAGACTATCTGAGACTACCATCGATGGATCTGAGTCT
+
84458=456<<<;;;<666<<<<AB?BBD>?=>@00*0::::955=488<@<?BBBBCCC3B@BB@A>?;8<>:6:;>?@@@0>>=@2999&5<@79?695599;6:?AA>BBB?ABCBCBBBDDBBB@@;;4;AA@=>?89999A9@<@@@;@@A@AFCB?BAABAA?00*///(/6////&33,3,388889%7738=.....35+2,2966/5/56:<<8595===>>?:??>8>0/(/669;=@@BBCCA<>>588=><?9988/8<;8<AA8<;:8=<::::
@ATNG8:03636:03169
GATGGTAGTCTCAGATAGTCTATAGTACTCATTCGTTTCGGAAGAGACAGGTACGTTAATAGTTAATAGCGTACTTCTTTTTCTTGCTTTCGTGGTATTCTTGCTAGTTACACTAGCCATCCTTACTGCGCTTCGATTGTGTGCGTACTGCTGCAATATTGTTAACGTGAGTCTTGTAAAACCTTCTTTTACGTTTACTCTCGTGTTAAAAATCTGAATTCTTCTAGAGTTCCTGATCTTCTGGGTGTATCAGCGAGTATCTACATCGATGGATCTGAGTCT
+
<<B=:==BCCCCCEBBBECBBBABBCDCCCBB?BCCC>CD@C@CCCCCBB=@@A@@=@;?>?@;@>AACCCCFCC???>>=.;?9=?@@9<?AA=ABB?BC9;;ABBB@BDFDCCCD?A@C@B?CCCBCCCC?BBCD@BBBBAAABBABABAAAD?BBD@@?;?;?@ABBBC@A=@;;;;.;=A>;;;;6;BBCE>CBCCGFDCDC@DCDC5CCBBFAB@BB@CBAABBD@C?CCBCCC=A9::6:BBCGDDCCCCBBEDCC::;BABACC?BABBBBBBCC
@ATNG8:03643:03165
GATGGTAGCACACGAGATCTCATCGTACTCATTCGTTTCGGAAGAGACAGGTACGTTAATAGTTAATAGCGTACTTCTTTTTCTTGCTTTCGTGGTATTCTTGCTAGTTACACTAGCCATCCTTACTGCGCTTCGATTGTGTGCGTACTGCTGCAATATTGTTAACGTGAGTCTTGTAAAACCTTCTTTTTACGTTTACTCTCGTGTTAAAAATCTGAATTCTTCTAGAGTTCCTGATCTTCTGGTGTCTGATCTGTATCACTACCATCGATGGATCTGAGTCT
+
<DDD?CBBBDDCCBB@B@DDBBBBBCCCHCCC=ABGE?BB?B@CCBACCC@CBBAA?B?CCBA?A@@A@CCBCA@>ABCCC3BB?BBAA7@BBC?AB@;<<;<?@BBB?B>>AAA@@:@AA9>9===>>>>?;@@@C5;;>>888>?@@@A=<<@<677<?@:@;@?@==>=<=7<:;;;1;:@988888(/<---)------87898<???*988<?2;2<<4<==>;;;;?7;;??==9===8=AAA@@@?778=<=><<<::5:@AACAA;===AA<==><
@ATNG8:03645:03182
GATGGTAGAGTATCATGTGTATCTCCAGAAGATCAGGAACTCTAGAAGAATTCAGATTTTTAACACGAGAGTAAACGTAAAAAGAAGGTTTTACAAGACTCACGTTAACAATATTGCAGCAGTACGCACACAATCGAAGCGCAGTAAGGATGGCTAGTGTAACTAGCAAGAATACCACGAAAGCAAGAAAAAAGAAGTACGCTATTAACTATTAACGTACCTGTCTCTTCCGAAACGAATGAGTACGTGTGACGTACGTGAGCTACCATCGATGGATCTGAGTCT
+
//:@7BAABCCBCBB;:;EDECCBC?BAA>AAB@@@<@?@BCBBBC@BCAEACCCCCDDC5C@AAABBBCCCCF?BB?>>>>0@A=A=AAA9ABB@CBBCCCC8879?BB?BBC?CBAABBBBCCCCCCDDD?CCBC?@@AACCBB?B?BAA>ABBCCCCB?BBBBBB?CC@BBC=AA999*9<<99999::%9@<<::;>?CDC=A=AA@@<?:;;BAA<@BAAABB?B@BCC>C:;:;AACBBBBBBBBBCCDBAAAA?:::@@=???@ABA>AA998???@B
@ATNG8:03645:03184
GATGGTAGTGTGTCTCTGAGAGTAGTACTCATTCGTTTTCGGAAGAGACAGGTACGTTAATAGTTAATAGCGTACTTCTTTTTCTTGCTTTTCGTGGTATTCTTGCTAGTTACACTAGCCATCCTTACTGCGCTTCGATTGTGTGCGTACTGCTGCAATATTGTTAACGTGAGTCTTGTAAAACCTTCTTTTTTACGTTTACTCTCGTGTTAAAAATCTGAATTCTTCTAGAGTTCCTGATCTTCTGGGATGTGTTCGCAGTGCCTACCATCGATGGATCTGAGTCT
+
CC==<BCBBBCCCCCBBCDCBBACCDDBBB>=6;8::9.;B;A?BCEDCCC@BCCCD@D@CCBC?C@CCCCBBBDC<:9999*;@=ACDDG;MG;;8;;;5;B=AABCCCBEFCCCDAA?ACC@C@HFCB9:9?<@CCC?ECDCCBDA@@CCCDBBB@CBC?CF@B?AABBBBBBB?B@@@@3@<@=;;;;;;%;ABBC=AACCCHCCCC?BBBB2BBBBB?B@BB@DBCCBBB@B@BBBBDD?C@@@=ABABAA=@BD@A@ACABBA@CBBD@@@?BBAAACCAAA
@ATNG8:03650:03181
GATGGTAGAGTACAGTGTAGTAGACCAGAAGATCAGGAACTCTAGAAGAATTCAGATTTTTAACACGAGAGTAAACGTAAAAAGAAGGTTTTACAAGACTCACGTTAACAATATTGCAGCAGTACGCACACAATCGAAGCGCAGTAAGGATGGCTAGTGTAACTAGCAAGAATACCACGAAAGCAAGAAAAAGAAGTACGCTATTAACTATTAACGTACCTGTCTCTTCCGAAACGAATGAGTACGTGTGACGTACGTGAGCTACCATCGATGGATCTGAGTCT
+
<DDD@BBBCCCCCBBBCCCDCCCCC?BCC?CCBBAA?B>BBBBBBB@BB?B?AAA@@@@@2@?BBBACCCBBBD;A=BBBBB3CB>A=AAA3@CB?CCDEDCBBA?C@CC?CBB>@@@?@@CCCCCBBBBBC?CCCD?AAABBCCC>B?AAA=ABBCBCCC?BAABBB?A@;A@@=@@@@@;999;89888(6=6=<=>???>>;>=C?==:>:>ABBB?BBBBBBB?B>ACD>CAA>ABBCDCBBBCABABCBBBBBBBBBBBE@B@@@BBB?CCAAAAAAAA
@ATNG8:03652:03174
GATGGTAGTGTGTCTCTGAGAGTAGTACTCATTCGTTTCGGAAGAGACAGGTACGTTAATAGTTAATAGCGTACTTCTTTTTCTTGCTTTCGTGGTATTCTTGCTAGTTACACTAGCCATCCTTACTGCGCTTCGATTGTGTGCGTACTGCTGCAATATTGTTAACGTGAGTCTTGTAAAACCTTCTTTTTACGTTTACTCTCGTGTTAAAAATCTGAATTCTTCTAGAGTTCCTGATCTTCTGGCTCTCGTAGACAGATACTACCATCGATGGATCTGAGTCT
+
6=;;7;CECDCBCEEECCCBCBBBBBBBCB??<?@AA=BEAD?BBBCCDD?BBCCC?B@BAA?6:4;BAHDCCCF@CCCCC1CC?BBDF@AB@A<@AA;AC9;:CCCG@CCDCBBCC@CCC?B?CCCCBBBC@CCCC?CCCCCBAABCBBBBBBB?AAA?BC@D>@?CBBBDDD@BCCCC8@9>=::999*:B?BB=BBBBCCCCBB@BBBB5BBBCC@C@CC@CDBBCCC@D@BABABC?B?@>ACCBAA@BCCDCCBBBCBBB@BC@@@BCACCABBAAA>>
@ATNG8:03658:03180
GATGGTAGTACATGATAGACGACACCAGAAGATCAGGAACTCTAGAAGAATTCAGATTTTTAACACGAGAGTAAACGTAAAAAGAAGGTTTTACAAGACTCACGTTAACAATATTGCAGCAGTACGCACACAATCGAAGCGCATTAAGGATGGCTAGTGTAACTAGCAAGAATACCACGAAAGCAAGAAAAAGAAGTACGCTATTAACTATTAACGTACCTGTCTCTTCCTAAACGAATGAGTACTGCGTCTCACTCTCGCCTACCATCGATGGATCTGAGTCT
+
BB<B=B@;;==6965=<<69;9:C?:>AA=AA@??C<@=@AAABAB?BC?C;?9;;CCDD5C@CCGCCAA@@@@8@B;;;;;$9@9A<AA>0=00*////7::<;7968816:;+//::<:<97///--5-/)/://,6;=>BB@A?@?@00,0>0///5;8=<<<==84413;=498666.///(/6;;;+;;58877;///;6;79344-3-3333727666///6=58<<3078-79<9>=>787>;>?BB@?>?>770599095229573;:85555555
@ATNG8:03664:03188
GATGGTAGCGCATATCAGCGCAGCCCAGAAGATCAGGAATCTAGAAGAATTCAGATTTTTAACACGAGAGTAAACGTAAAAAGAAGGTTTACAAGACTCACGTTAACAATATTGCAGCAGTACGCACACAATCGAAGCGCAGTAAGGATGGCTAGTGTAACTAGCAAGAATACCACGAAAGCAAGAAAAAGAAGTACGCTATTAACTATTAACGTACCTGTCTCTTCCGAAACGAATGAGTACGTGTGCGACGTGTCTCCTACCATCGATGGATCTGAGTCT
+
BBBB;DCCCCCCCCCCBBBCCJCCC=CAB=@@BB@@>A@CCCCBB?BB?BAA??99999'99?ABBBC@@ACC=@>;;;;;*;A>C6;;8;BB@CBBA@@CBB?C@CB?AAA?AAAABBBDCCCCBCCCC?BCCC6:9???@AB>B@CFE@AA@BABBB?BBBBBA=@B=999:?????8>A=988888(6=9?888AAAAB3838=@>5;6;AB;;8;AABBAB>A=A@?9@9948AAABBBBFCB@===CBBEB=>><>==;>>>=BBB=BAA>>>@AAA
@ATNG8:03674:02591
GATGGTAGTGTGTCTCTGAGAGTAGTACTCATTCGTTTCGGAAGAGACAGGTACGTTAATAGTTAATAGCGTACTTCTTTTTTCTTGCTTTCGTGGTATTCTTGCTAGTTACACTAGCCATCCTTACTGCGCTTCGATTGTGTGCGTACTGCTGCAATATTGTTAACGTGAGTCTTGTAAAACCTTCTTTTTTTACGTTTACTCTCGTGTTAAAAATCTGAGTTCTTCTAGAGTTCCTGATCTTCTGGAGATATCATCAGCGAGCTACCATCGATGGATCTGAGTCT
+
=>A=:BDDCCCCCGBBBCCBCBBBBBBBBCB?;?>??:?C?C?BBCCCCC?CDCBB=B@CCCC?C?BCCCCCCCC@CCDCCC)BB@BBCD>DC@@=@BA=BB>A@ADCD@ECEDCCCD?DDD?C@DDCCBCBC@CCEC?CCCCDBBBBDDCCBBBB?BAA?@@<@@BBFC>>>00,0BBCB;B?A>;;;;;;;#;BAAB=BCCBCCBCCB?BBBB2BBBCFBB?BC@CBBBBBC?B?CCCCAA=AAD@CBBBBBB@BBCCCB@@@BBC>B@@@B@A?@CCDBBBA@A
@ATNG8:03681:02560
GATGGTAGGCGAGAGTGAGACGCAGTACTCATTCGTTTCGGAAGAGACAGGTACGTTAATAGTTAATAGCGTACTTCTTTTTCTTGCTTTCGTGGTATTCTTGCTAGTTACACTAGCCATCCTTACTGCGCTTCGATTGTGTGCGTACTGCTGCAATATTGTTAACGTGAGTCTTGTAAAACCTTCTTTTTACGTTTACTCTCGTGTTAAAAATCTGAATTCTTCTAGAGTCCTGATCTTCTGTGTCTGATCTGTATCACTACCATCGATGGATCTGAGTCT
+
5ACC@BBB@CCCCBABBBBB;6:==@BCCCBB?CCCD=BB>@<@BBBBBB?BBBCC?C@CC>>;>=ABBBBCEBB???==='<8/9>AA8=A@B;??B>AA;??A><<:=@A??@AA<@><5;9<?>>=<;A;A>=@;>>=888<=AD:;<?A??<>>B=BA=?<;;;AAA@@@:>>AAA5>:>=AAAAA/@@9991666///999=18888(7==?@;@<BB<B>>::///7<;99--+-333<:>?>>>BAAABB>>>?@@7;;AAFAA<?>>>???A::
@ATNG8:03682:02598
GTGGTAGGACGAGCGTCTGAGAGGTACTCATTCGTTTCGGAAGAGACAGGTACGTTAATAGTTAATAGCGTACTTCTTTTTCTTGCTTTCGTGGTATTCTTGCTAGTTACACTAGCCATCCTTACTGCGCTTCGATTGTGTGCGTACTGCTGCAATATTGTTAACGTGAGTCTTGTAAAACCTTCTTTTTACGTCTACTCTCGTGTTAAAAATCTGAATTCTTCTAGAGTTCCTGATCTTCTGGGCTGCGCTGATATGCGCTATCATCGATGGATCTGAGTCT
+
ACC?BCC@DC@ABBBABBBBBBC?CBBCCBB?BBCC=AA>B=BBDDDDD?ABBED@C@CBBB?CAGAAACCCCB?BCDDD0BC=ABBC>CC@@>@C@=BC9:9BCCDACCCCCCCD?BBC?C?CCAAAAAB?CCCC?AACCBBBCCCBBB@A@E@E@?=@D@D@BBBCCCCCC@BCCDC;C<@<AABBE5CCCBBBCCCCCCGBA@@BEED3BBBCD?C@CC?CCBBC9969=@A@ACC?BABC>CCCCCCCCCCDBBBBBBBBCCCCC@@@@CCBBBCBBBC
@ATNG8:03686:02592
GATGGTAGGACGAGCGTCTGAGAGGTACTCATTCGTTTCGGAAGAGACAGGTACGTTAATAGTTAATAGCGTACTTCTTTTTCTTGCTTTCGTGGTATTCTTGCTAGTTACACTAGCCATCCTTACTGCGCTTCGATTGTGTGCGTACTCTGCAATATTGTTAACGTGAGTCTTGTAAAACCTTCTTTTACGTTTACTCTCGTGTTAAAAATCTGAATTCTTCTAGAGTTCCTGATCTTCTGGTGTCGTCTATCATGTACTACCATCGATGGATCTGAGTCT
+
6;CC?CCD?BBBBBABBBCCCBBBA:;;HHBB@BCCC>BD@C?CCCDDBB?BCCCB?C?CBBB?C>BBCCCCCCC?@@>>>0>C?B?@@;@D@@=ABC?BB8;;ACBC@CCBBCCAA?@BD<@?ABBBCCBB@DEDC;::BBBBCCF@@@AAAC@CBB?BDAD?BBBCBBBBB;@;;;;.;=A=;;;;.;ACCE>CCCCDCGDBB?BBBB2BBCCC@C@CD@BDCCCA@?A?AAAB?@<?@A?AAACBCBBBCC@@@BBBCBC@BCCCBABACC@AABBB@@
@ATNG8:03691:02588
GATGGTAGAGAGAGCTCTCTCATCGTACTCATTCGTTTCGGAAGAGACAGGTACGTTAATAGTTAATAGCGTACTTCTTTTTCTTGCTTTCGTGGTATTCTTGCTAGTTACACTAGCCATCCTTACTGCGCTTCGATTGTGTGCGTACTGCTGCAATATTGTTAACGTGAGTCTTGTAAAACCTTCTTTTTACGTTTACTCTCGTGTTAAAAATCTGAATTCTTCTAGAGTTCCTGATCTTCTGGATATGTGTGACTCGTGCTACCATCGATGGATCTGAGTCTT
+
=B5505;>@CCCCCCAAABDDCBCCB<<<@@A<@BBD>CD@C?BBB?>?>59:BDGAC?ABBB?B?B???CCCCC?BBBBB3BA?:788*5><?8?;?:=@<??>7;=4:;:;AA@@<@BA7;7:>><<;;;<@@@@<;;;???>>>?AAB8//=7///777176;;;??BF?>;>====/<18188888(8>===5=@;;;;?A@@=AAAA/A???@;>:>?:<888///1669:BBAA;>>>;>@AA@@AAA?>?>@A@@@@A;A@@@@>A<>>>;=<AB:87
@ATNG8:03692:02602
GATGGTAGCACACGAGATCTCATCGTACTCATTCGTTTCGGAAGAGACAGGTACGTTAATAGTTAATAGCGTACTTCTTTTTCTTGCTTTCGTGGTATTCTTGCTAGTTACACTAGCCATCCTTACTGCGCTTCGATTGTGTGCGTACTGCTGCAATATTGTTAACGTGAGTCTTGTAAAACCTTCTTTTTACGTTTACTCTCGTGTTAAAAATCTGAATTCTTCTAGAGTTCCTGATCTTCTGGGCTCGCTGATATGCCTACATCGATGGATCTGAGTCT
+
BBBC@BDCCCCCCCCCBBBBCCBBCCCCCCAA>ABBD>BC@C@BAACCBC?CBCBB@B@BBBB@C@BAAACDBBB?BCBBB3AA>A>9:6:BAC>B>><>B?BBBBBB?CA@A@A?>:>AA;A:>>@A>?>>;AAAA7=>>;;;>>>@BBA<<<A<@@@<@@<A<AAA???AAA:?>@AA3?<?<@@>@>.>C888.556///<96;8<EDE/C==:=9=7//-/9:;:;;<><??@@@A7::??8?A9::::;BA9;969///==;;==7=666<==@==
@ATNG8:03705:02579
GATGGTAGAGTACAGTGTAGTAGACCAGAAGATCAGGAACTCTAGAAGAATTCAGATTTTTAACACGAGAGTAAACGTAAAAAGAAGGTTTTACAAGACTCACGTTAACAATATTGCAGCAGTACGCACACAATCGAAGCGCAGTAAGGATGGCTAGTGTAACTAGCAAGAATACCACGAAAGCAAGAAAAAGAAGTACGCTATTAACTATTAACGTACCTGTCTCTTCCGAAACGAATGAGTACGTGTGACGTACGTGAGCTACCATCGATGGATCTGAGTCT
+
>?==:=?CCCCCDDDBBBBBCCCBB@BCC@BCBBAC?B=??CCCCC?CC>@?@?>>>?>?2@?CBBBBBBBBBB=A?BBDDD5BB?B>BBB=CIGACCBBBCCCC@C?BB@BBC@CCAABBCCCCBDCCCCC?CA@@<??>>BBBB>BADBB?BCCCCAAA?BBBAAA?BB>BBB9==999,99<;99999(6=7=688@@@AA;>;>ABB8<7;AA@@=@B@@@CC<?=?A@9@??<?BBBBCBBBBAAABB:::BBBBBBBAA>A@@@CCC@ABBBBBBB==
@ATNG8:03709:02570
GATGGTAGATATATGCACGCTCTACCAGAAGATCAGGAACTCTAGAAGAATTCAGATTTTTAACACGAGAGTAAACGTAAAAAGAAGGTTTTACAAGACTCACGTTAACAATATTGCAGCAGTACGCACACAATCGAAGCGCAGTAAGGATGGCTAGTGTAACTAGCAAGAATACCACGAAAGCAAGAAAAAGAAGTACGCTATTAACTATTAACGTACCTGTCTCTTCCGAAACGAATGAGTACGTGTGACGTACGTGAGCTACCATCGATGGATCTGAGTCT
+
=>??<??@BBAAIGCCCCC?@@CDD@CCC<ABBCBB=B>BBCBBBA@DD?B?AAADFCCA1C>AB?BBBBB>?@8:8@CCCC5AA;?4959*5<<7=??><==494:9=>;??>7@B959@@BCCCDEECEC@CBBC?CC:;;AAA;A=@;;7:CBCBAACABBB??@?BB@BCB?BAA@@<???;9:::9(9B;@=>=?>>?=1818>>>5;5;=;;;=AA@A@AA>=9;;=5=00+0<>@ABCAAACBBCBBBBAABBBBBBB>AABABAB?BBAAABB@??
@ATNG8:03713:02578
GATGGTAGTCTCAGATAGTCTATAGTACTCATTCGTTTCGGAAGAGACAGGTACGTTAATAGTTAATAGCGTACTTCTTTTTCTTGCTTTCGTGGTATTCTTGCTAGTTACACTAGCCATCCTTACTGCGCTTCGATTGTGTGCGTACTGCTGCAATAATTGTTAACGTGAGTCTTGTAAAACCTTCTTTTACGTTTACTCTCGTGTTAAAAATCTGAATTCTTCTAGAGTTCCTGATCTTCTGGACAGAGTGTGCAGATACTACCATCGATGGATCTGAGTCT
+
6;;;9>=BC>BBFDBBBD;66=B@A996@??@=@BBB=CC?C@BCBBBBB7?;@AA=A?B@>?>B8A@B@;?>CC=??AAA/@?=?ADD>@>@A<;>C@CD;:;BBBI?BBCCBABB=AAB8;8;CCBCCBC@C;;;@IDBCGBCBBBBB000@@;00+0:>@*0+97949;999499999*55:45555&55:<=4>==666666<8<<<<*:///96:6;>:@AABAAC@D@BBCBDK?C@A?AB@ABAABB;;;CBDJ@ABH>AAB???C?CAAA???CAB
@ATNG8:03719:02563
GATGGTAGCGAGCGAGTGTGTATACCAGAAGATCAGGAACTCTAGAAGAATTCAGATTTTTAACACGATAGTAAACGTAAAAAGAAGGTTTACAAGACTCACGTTAACAATATTGCAGCAGTACGCACACAATCGAAGCGCAGTAAGGATGGCTAGTGTAACTAGCAAGAATACCACGAAAGCAAGAAAAAGAAGTACGCTATTAACTATTAACGTACCTGTCTCTTCCGAAACGAATGAGTACGATGAGAGAGCTCTCTCTACCATCGATGGATCTGAGTCT
+
4;4406=BBCCCCBBBCFHCCAA@A;@AB@;;;A;918-33<<;AB>CAAD@BBCAAABB5B@CCDBAACBBCC>CBAAFEF5AA>C5<;0:<<7=666<@@AB?B?CC=???=@AAABBDBBBBBCGCFC@B@@?;@@??@@@@=A>BBB=@BCBDDDE@CCCCEC?BB?BCC>???@@8>992:===?1?A?C9::BBC?@7:4;>88188;:AAA@BC;;;BB@C@CCE>DBB?BCBAAB@989?>@@A???AAAA998::38888:999;;<<9999:9
@ATNG8:03694:02637
GATGGTAGGCGAGAGTGAGACGCAGTACTCATTCGTTTCGGAAGAGACAGGTACGTTAATAGTTAATAGCGTACTTCTTTTTCTTGCTTTCGTGGTATTCTTGCTAGTTACACTAGCCATCCTTACTGCGCTTCGATTGTGTGCGTACTGCTGCAATATTGTTAACGTGAGTCTTGTAAAACCTTCTTTTTACGTTTACTCTCGTGTTAAAAATCTGAATTCTTCTAGAGTTCCTGATCTTCTGGTGTCGTCTATCATGTACTACCATCGATGGATCTGAGTCT
+
@?@?;?@>:>?CC;;6CBCB@;;;;>BCCC99::AAA=A@>@@DDCABAB?BBABB>B>BBBB>B?BBBBBBCBB?BBBCB3B@<>>AA:@BBB?BBB;@?>><?A==:>;;;BB>=9=@@<A;AA???==?;CA>>6:8@898><@@@@A;;:C<:;:<AA<A=A=??BC@::7;==DD6B:<7:6666)6:---)--6---676:8===>.=AAAA<@<>><>??@=>><A;;;666:6:=B====AB@@@@AAC@=<=AAAA=CAAA@>><==>>>>>>@@
@ATNG8:03695:02640
GATGGTAGAGTATCATGTGTATCTCCAGAAGATCAGGAACTCTAGAAGAATTCAGATTTTTAACACGAGAGTAAACGTAAAAAGAAGGTTTTACAAGACTCACGTTAACAATATTGCAGCAGTACGCACACAATCGAAGCGCAGTAAGGATGGCTAGTGTAACTAGCAAGAATACCACGAAAGCAAGAAAAAGAAGTACGCTATTAACTATTAACGTACCTGTCTCTTCCGAAACGAATGAGTACGTGTGACGTACGTGAGCTACCATCGATGGATCTGAGTCT
+
5<=>:CBBCCCCCEECBCCBBBBBC?B@A>@ACB::6:<@ABCBDD@CD?D?DFDAA@@@2B?BCCIBBCC@@@;ACAA@@@,;;5;<@?@7@BB?BBBCBBDBB>A>AB?BBA?CCCABBBCCCCCCCBBB@CCCC?A???BDBB>B?B@@>@CCCBAAD@BBAAAB@BB?BBB@BBBBB:BBA>ABBBB3@@<@///;;?AA=D=D?>>=@=@ACAA>ACBBBCC@B@BCC>CCE:;;?AAAABBBBBCDDDDD@@@BCAAAD?BCCCCBC?B???BBBBDD
@ATNG8:03702:02625
GATGGTAGCTATACGTATATCTATGTACTCATTCGTTTCGGAAGAGACAGGTACGTTAATAGTTAATAGCGTACTTCTTTTTCTTGCTTTCGTGGTATTCTTGCTAGTTACACTAGCCATCCTTACTGCGCTTCGATTGTGTGCGTACTGCTGCAATATTGTTAACGTGAGTCTTGTAAAACCTTCTTTTTACGTTTACTCTCGTGTTAAAAATCTGAATTCTTCTAGAGTTCCTGATCTTCTGGACAGAGTGTGCAGATACTACCATCGATGGATCTGAGTCT
+
B>?C?CBB>BBDDAABBBCCCGDAA@CCCCCC@CCCC>BB?B@BBCBCCC@BBBA@>B@CBA@>A@BBBBAABFB??????.>@;>789*5><?9?=B?CC>AAAABB==>>>@A>>;?@@<@>AAAA==>@<@@>>:>@:;;@;;;??AB;;;>;;;;<@@<@<>>>AAAAAA;A@@@@5@:>:=ADDD/@@>>=7>?@@@AA>>>:====.?>><@<A<??;@AAA===<>=?A@>>>:>>>:>BAA><<<9::<<<====>><@@@A???=B???>>>@@A
@ATNG8:03704:02658
GATGGTAGGACGAGCGTCTGAGAGGTACTCATTCGTTTCGGAAGAGACAGGTACGTTAATAGTTAATAGCGTACTTCTTTTTCTTGCTTTCGTGGTATTCTTGCTAGTTACACTAGCCATCCTTACTGCGCTTCGATTGTGTGCGTACTGCTGCAATATTGTTAACGTGAGTCTTGTAAAACCTTCTTTTTACGTTTACTCTCGTGTTAAAAATCTGAATTCTTCTAGAGTTCCTGATCTTCTGGGCTGCGCTGATATGCGCTATCGATGGATCTGAGTCT
+
CC?C?CBC@CDBCCCCBBBBBBBB@BFDCCBB>BDEE=CC?B@AABCCCC@CCCBB?AADBBB?CBCCCCD;;=D?AAEHF5@A?ABCC?CBAB?ACC>CC9;:BDDH?CCCCCBBB@CBC@C@CFCBAB@@>@DCC?CCCCC@@@CBBBCCCCC@CBB@AA>A>AABBBBEEFBCCCCC;B?B=AA???,@AABF=BBBBCCBBBB=AAAA0@@AAC@C@BDADBBBBBB?B@CBABAD=@@BB=BBBBCBCBBBCCCCBBBCBBBBBB@BCCCCBBAAA
@ATNG8:03706:02630
GATGGTAGCGAGTGAGTGTGTATACCAGAAGATCAGGAAACTCTAGAAGAATTCAGATTTTTAACACGAGAGTAAACGTAAAAAGAAGGTTTACAAGACTCACGTTAACAATATTGCAGCAGTACGCACACAATCGAAGCGCAGTAAGGATGGCTAGTGTAACTAGCAAGAATACCACGAAAGCAAGAAAAAGAAGTACGCTATTAACTATTAACGTACCTGTCTCTTCCGAAACGAATGAGTACGATGAGATCTCGTGTGCTACCATCGATGGATCTGAGTCT
+
4?<A=BCFBCBBC?AACCCCGGDA@=@AA>BAA@;:244(3998838233,3878455555$549:<799@/0/<3:///:::*:<49.55)5<<596655==;;9;;CD>AAC=??@?@BBBCCBBBBCGGABBCC<;;CCCBBB>B?B@@<@AABAAA@@ABBDBB?BC@@@??A@999,7<=888999(7;43348===?A<A7=?@@<>;>?C;;7;BB@@@B?A?BCD>CAA>@@CCCEAAABBBAAA@?@>?@A?@A<=9<?>>>=B>BAAACBBCBB
@ATNG8:03707:02658
GATGGTAGAGTATCATGTGTATCTCCAGAAGATCAGGAACTCTAGAAGAATTCAGATTTTTAACACGAGAGTAAACGTAAAAAGAAGGTTTTACAAGACTCGCGTTAACAATATTGCAGCAGTACGCACACAATCGAAGCGCAGTAAGGATGGCTAGTGTAACTAGCTAGAATACCACGAAAGCAAGAAAAAGAAGTTACGCTATTAACTATTAACGTACCTGTCTCTTCCGAAACGAATGAGTACTACTCTCAGAGACACACTACCATCGATGGATCTGAGTCT
+
5BBB?CC@@A@@>>DBAACEFBB@B?CCC@CBAA@?:@<>@@A@@@@CC@B?A@@;;;;;';=BBBGCCBBBBB=BBCBCCC5BB@BADGD:BBBACCCBDBD?@;?=@@=AA@9>>@@ADCDAB=;;CBBB@BBBE@AACBBAAB?B?A;;8<BBBDCCC@@@@ABBFCC?BBB=A>C@@7=00*00000'/7222,26677;=<>;A====A===CCB>BCB@@@C@C?BBD>CCC?CBC?@?DBBCECCCBBBAA@@@99:@@<A?;;<?B?BBBABAA@CB
@ATNG8:03713:02651
GATGGTAGAGAGAGCTCTCTCATCGTACTCATTCGTTTCGGAAGAGACAGGTACGTTAATAGTTAATAGCGTACTTCTTTTTCTTGCTTTCGCGGTATTCTTGCTAGTTACACTAGCCATCCTTACTGCGCTTCGATTGTGTGCGTACTGCTGCAATATTGTTAACGTGAGTCTTGTAAAACCTTCTTTTTACGTTTACTCTCGTGTTAAAAATCTGAATTCTTCTAGAGTTCCTGATCTTCTGGTATACACACTCGCTCGCTACCATCGATGGATCTGAGTCT
+
6CBB@BCCCDCCCCCAABDDCCCBCCCCCCBB?BBDD=CC?C?BAABCBA>AAAAA>A<A@@@?A>AAAAABBBB>BBCBB1=:7:@@A7@BBB=@@B>BB;>==ABC====A??AA;===9A9AA@@999A;AA>>8<=><==>>>AAAAA@@@9>@A<@A<>:>>>>>>???:??A@@6A=B<>>>>=.;=665.666///<:9=6==<<.<@@AD<A<??=?@@>>>?;>:>A==>B:=>A=@@?>>>@A@>?>>A?DA@@@;A>>>?<<8<>>??>?AAA
@ATNG8:03714:02624
GATGGTAGTATATCGCGTCGCTATCCAGAAGATCAGGAACTCTAGAAGAATTCAGATTTTTAACACGAGAGTAAACGTAAAAAGAAGGTTTTACAAGACTCACGTTAACAATATTGCGGCAGTACGCACACAATCGAAGCGCAGTAAGGATGGCTAGTGTAACTAGCAAGAATACCACGAAAGCAAGAAAAAGAGTACGCTATTAACTATTAACGTACCTGTCTCTTCCGAATCGAATGAGTACATAGATATACGTATAGCTACCATCGATGGATCTGAGTCT
+
594406>BC?CFCCCBBBAA@@@AB@CBB@BBBBAA?A@BBCCGDD?AA>A?A@C@@AAA2A?BDBCBAAABBB>BBBBDDD2DE@C7;;;.;BC>CBCBFEECB?B?CC@BBB8:9A?B9::BBBBECBBA@CABB?CBBBAAAA=B?BBC?CBAACCBB?AABBDC?B?;>>>::99<</765059<<<+//.59;>B?==8:59///+/699<//-/===;??:=:=><>ACD=??BB@@ABBBBBBBBBBBBBABBCC@A>A;??BBC=B888?=<===
@ATNG8:03718:02620
GATGGTAGCGCACACATAGATACAGTACTCATTCGTTTCGGAAGAGACAGGTACGTTAATAGTTAATAGCGTACTTCTTTTTCTTGCTTTCGTGGTATTCTTGCTAGTTACACTAGCCATCCTTACTGCGCTTCGATTGTGTGCGTACTGCTGCAATATTGTTAACGTGAGTCTTGTAAAACCTTCTTTTTTTACGTTTACTCTCGTGTTTAAAAATCTGAATTCTTCTAGAGTTCCTGATCTTCTGGCTCTCGTAGACAGATACTACCATCGATGGATCTGAGTCT
+
CCBB@BCCBCCDDCBBBBCCCBCCCCBBBCA@;?@@@:A@=B?BDCCCBB?BCCCC?C@BBBB=B?BCCCAA?@@:97777):A<BABB=BBCB?BCB>BC@AAACCCACCECCCDD@DBB?B?CDDEBBCB@DCDD?CCCCCCCCDDCCCBBBB?CCD???=@?CBCBBCCBB?B@@@A8@9><::9:9::#;CAAC>BBCCCBBA<;;0;CCC5CBCCCAC@CD@CBBBCBB?B@CCCCCC@CAB@BCBCCBBBDDEC@@BCCDCC?AAACCCC?BA@ABBBBAB
@ATNG8:03718:02641
GATGGTAGTCTCAGATAGTCTATAGTACTCATTCGTTTCGGAAGAGACAGGTACGTTAATAGTTAATAGCGTACTTCTTTTTCTTGCTTTCGTGGTATTCTTGCTAGTTACACTAGCCATCCTTACTGCGCTTCGATTGTGTGCGTACTGCTGCAATATTGTTAACGTGAGTCTTGTAAAACCTTCTTTTACGTTTACTCTCGTGTTAAAAATCTGAATTCTTCTAGAGTTCCTGATCTTCTGGTCTACTACACTGTACTCTACCATCGATGGATCTGAGTCT
+
BBBC@CBBACBCCCCDCCBBBDCBDBABACBD@?AAD>CC@C@CCCDDBB?BBBBB?B=AACC?C=ABCCAABDA:97777'7><ABCC>BCBB?BAA;AF9:9BCCC@CCDDDDDC@DCC?B?BCCCCAAA@CBCC@CBBBBBCBBCCBBCCCC@BCC?CB@C>AACBBCCCCABBBBB8=9=9::9:-;CADB>CKFDCCCAAA@FFDF5EBBBC?B>BB?CBBBBBB?C?BAABBC?A9999BCCGCBBCAABBBCDCC@@?@CBBBBC@CBBBCBAA>>
@ATNG8:03673:02688
GATGGTAGTGGATACAGATCAGACACCAGAAGATCAGGAACTCTAGAAGAATTCAGATTTTTAACACGAGAGTAAACGTAAAAAGAAGGTTTTACAAGACTCACGTTAACAATATTGCAGCAGTACGCACACAATCGAAGCGCAGTAAGGATGGCTAGTGTAACTAGCAAGAATACCACGAAAGCAAGAAAAAGAATTACGCTATTAACTATTAACGTACCTGTCTCTTCCGAAACGAATGAGTACGTGTGCGACGTGTCTCCTACCATCGATGGATCTGAGTCT
+
6C=@:@<<00)/;<;>B=;;;=<=>@<==>:>ABBB@=@=9::???D?BB?B?AAABBCDC+=7@B?BBAAA?AA6=:;;;<<*;C@C=@@@7@@B>BCICCCB;;5;<?@<@AA?BBA@B0//:<<?@===@<@CBB?BBB@@@AA>B@B;;;;BCCCCCC@C@A@AA=@@>BAB?BCBBA;:9819@@AA/==*/)//9:AAA<A;AAAA:>:=<C@@>@BBBAAA?A?:::9:AB?:;:CABBBB??@AECCBBBA;;;5;88/7=:9:<<6887<===888
@ATNG8:03678:02673
GATGGTAGATATATGCACGCTCTACCAGAAGATCAGGAACTCTAGAAGAATTCAGATTTTTAACATCGAGAGTAAACGTAAAAAGAAGGTTTTACAAGACTCACGTTAACAATATTGCAGCAGTACGCACACAATCGAAGCGCAGTAAGGATGGCTAGTGTAACTAGCAAGAATACCACGAAAGCAAGAAAAAGAAGTACGCTATTAACTATTAACGTACCTGTCTCTTCCGAAACGAATGAGTACACATCGTCGTGTCGTGCTACCATCGATGGATCTGAGTCT
+
CDDC=CCCBBCBBCBBBCCDDCCBB?BCC@CBBBAB?B?BCBBBBC@BB?B?AAA@A@@@.@<B:22A8778888.66/////$//(.(...&.56.55887;7;;5:39:6<<<5;;;;CCDFEDBBBCCBB?BBBC=??BB@@AA>A@CBB?ACCDCAAA?ACCCBA>BB>@A@<??===7?==;=::::+;=:??A>>>==D:>:>@DD6:7:?BAB@BB@AABB?B@CCC=CCC?AAABBC?@@BBBBBBBBBBCBB>>?CB?>>>>AAB@CCAAADDBB>
@ATNG8:03682:02681
GATGGTAGCGCGACGAGCGTAGACCCAGAAGATCAGGAACTCTAGAAGAATTCAGATTTTTAACACGAGAGTAAACGTAAAAAGAAGGTTTTACAAGACTCACGTTAACAATATTGCAGCAGTACGCACACAATCGAAGCGCAGTAAGGATGGCTAGTGTAACTAGCAAGAATACCACGAAAGCAAGAAAAAGAAGTACGCTATTAACTATTAACGTACCTGTCTCTTCCGAAACGAATGAGTACAGAGAGTACGATATGTCTACCATCGATGGATCTGAGTCT
+
<=DC@CCCCBBBCGCHBBBCCCCBB=CCD?BBBC??=?@BBCB>?<?DD?C@@??<=<=<,?>ABBBBBBBBCC>B>BBDAA2@@;@5;;;*9BC9AA<<@AC>B@B@CC@;9;8::?@ACCCCCCCCCCCC?CAAA?B???ABBC>A=B::7;BBBBBBC?BBBBBB?BB>CBB=@@>??8?@?;=????1;C;@=<=@BB??<?;>>=>:=8<AA@@>@BAABBB?B?AAB=AAB?BBBBBCBBBBBAAABCBBBBBC>>;;><@>==AAA<AAAAA:;:?;
@ATNG8:03687:02687
GATTAGTATATCGCGTCGCTATCCAGAAGATCAGGAACTCTAGAAGAATTCAGATTTTTATCACGAGAGTAAAACGTAAAAAGAAGGTTTTACAAGACTCACGTTAACAATATTTGCAGCAGTACGCACACAATCGAAGCGCAGTAAGGATGGCTAGTGTAACTAGCAAGAATACACGAAAGCAAGAAAAAAGAAGTACGCTATTAACTATTAACGTACCTGTCTCTTCCGAAACGAATGAGTACACATCGTCGTGTCGTGCTACCATCGATGGATCTGAGTCT
+
<<<8<<@9;9@A9:9@@<;<@;:65==9;@@A;;4;9:;9AAAB?BB@D@DAA@@???.?ABBCC@9:78777&3344444$4<7;.555&55<7<>9;599//)/6::39/44(4433459<<>0009=00,9>>@=??>>>??>?C<???<BBBCDCBB<???997;??7=<879333(333,/88888$472----236793936668,2,25:<=8;98000?<>8:>=5;7818;<=><877;733744338889433;<137>::9:6:334=888<<
@ATNG8:03690:02677
GATGGTAGCACGAGTCACTCATATCCAGAAGATCAGGAACTCTAGAAGAATTCAGATTTTTAACACGAGAGTAAACGTAAAAAGAAGGTTTTACAAGACTCACGTTAACAATATTGCAGCAGTACGCACACAATCGAAGCGCAGTAAGGATGGCTAGTGTAACTAGCAAGAATACCACGAAAGCAAGAAAAAGAAGTACGCTATTAACTATTAACGTACCTGTCTCTTCCTAAACGAATAGTACGATGAGAGAGCTCTCTCTACCATCGATGGATCTGAGTCT
+
4444.5<BACBB@FDBBAABCDCCC<CDD?CBEC;;:;?BCIBBBB@BB?@=:::??CCC3B>BBBBBBBBBBE=AABCEEE2BC@C?@@A;ACCGCCCBCDDDD@C@BC=@??;??BBCCCCCABBCB@?@@C@@@?AA@@AAAA>B@CCC?CCABACBB@BBBBBB@BB?BAB>ABBBB>><<99::::(6=9<;===?BAA:=:>BBA<?<?@CCC@BCBA@@@@C@BBC>BAA>@AAAAAAAAABBBBBBBBBABCCB6737@>>A>>:>677>??=>>
@ATNG8:03695:02697
GATGGTAGGCGAGAGTGAGACGCAGTTCTCATTCGTTTCGGAATGAGACAGGTACGTTAATAGTTAATAGCGTACTTCTTTTTCTTGCTTTCGTGGTATTCTTGCTGTTACACTAGCCATCCTTACTGCGCTTCGATTGTGTGCGTACTGCTGCAATATTGTTAACGTGAGTCTTGTAAAACCTTCTTTTTACGTTTACTCTCGTGTTAAAAATCTGAATTCTTCTAGAGTTCCTGATCTTCTGGTGAGATATGCATGATGCTACCATCGATGGATCTGAGTCT
+
;CBC?CBCADCA@BDBCIBBCDCD;9599444.330<5==,0*0/6;?ABB?ABDDC?A>ABBB?B>@@BBBCBBB?BBBBC3BA=?88829@@?499?;?A?A998?<?AA?AAAA<@@@<?:AAAA??>A;AA@>9>==888A??A>@@<==A<====CC=C<AA@@@@@@@=???AA5A<@<>>><;.:=77807<>556?>@@<AAAA/A=>>B<A:::7:@@B@?@<A<@>>>?>8=>>99<?><<=A>>>AAA<<<88838666===6AAAA???AA=
@ATNG8:03696:02667
GATGGTAGGACGAGCGTCTGAGAGGTACTCATTCTGGTTTCGGAAGAGACAGGTACGTTAATAGTTAATAGCGTACTTCTTTTTTCTTGCTTTCGTGGTATTCTTGCTAGTTACACTAGCCATCCTTACTGCGCTTCGATTGTGTGCGTACTGCTGCAATATTGTTAACGTGAGTCTTGTAAAACCTTCTTTTACGTTTAACTCTCGTGTTAAAAATCTGAATTCTTCTAGAGTTCCTGATCTTCTGGGCTGCGCTGATATGCGCTACCATCGATGGATCTGAGTCT
+
::::3959.555;;;;;==CCCCDAAAABB?<800.)--(-7(-(-//78=<9==;:949.333=6=9BB==554893333377$7=8>A::59---(--606:4655===9>>;666>;5;BB>C@CCCCCCBG@BBA@?ACEBABACCBBCCBBAA=A@A>@@=@?BABBBA@A@445444&54=45999*4:///)-(--//////5.5999(9555<8<6;;9=<<=<55055::<<<<;699C9@;:;:;CDCABABCCAAAB>ABEDAA@@CBBBC@A???
@ATNG8:03696:02679
GATGGTAGGCGACATACATACGCGCCAGAAGATCAGGAACTCTAGAAGAATTCAGATTTTTAACACGAGAGTAAACGTAAAAAGAAGGTTTTACAAGACTCACGTTAACAATATTGCAGCAGTACGCACACAATCGAAGCGCAGTAAGGATGGCTAGTGTAACTAGCAAGAATACCACGAAAGCAAGAAAAAGAAGTACGCTATTAACTATTAACGTACCTGTCTCTTCCGAAACGAATGAGTACGATGAGATCTCGTGTGCTACCATCGATGGATCTGAGTCT
+
;BAA?CCC@CBBBCCCDDDDBBCCC@CCC@CCCCCC>@>@@CCCCB?AA?A?BBBBBBBB5B@DDCCECCCBBB>BFCCCCC5BA;A4;;;.;@@;@@?ACCBBC@C@CC?BBB<??CBBBCCBCCCCBBBD@DDAA>ACCBBB??;A=ABB?BDBBACDC@ABBBBA=AA>ABA<>>888):>><:::::(9@;A@ABBBACC<>:>>AD8<7;BCCC@BCCAACCAG@BAB=BCC@BABCBBB@AACB@@AB======B>>>>:>?>>>>C?BBBBBBBBBB
@ATNG8:03705:02687
GATGGTAGGACGAGCGTCTGAGAGGTACTCATTCGTTTCGGAAGAGACAGGTACGTTAATAGTTAATAGCGTACTTCTTTTTCTTGCTTTCGTGGTATTCTTGCTAGTTACACTAGTCATCCTTACTGCGCTTCGATTGTGTGCGTACTGCTGCAATATTGTTAACGTGAGTCTTGTAAAACCTTCTTTTTACGTTTACTCTCGTGTTAAAAATCTGAATTCTTCTAGAGTTCCTGATCTTCTGGATACACTCATGTGCACCTACATCGATGGATCTGAGTCT
+
5@@;:>>C?;:9<<=BBDCCCCCBACCCCBBA>A;;;,:;4;5;;;;;@?=@@BBB<@;@@;;5;4;AA@<655;554444$49399;<24559.55;5<@<?@BB?A>AAADCBBBBBBD@C@EH@A@BA@<@@@@>BAAABBBBAAAAB@?@A=AAD>AA<@4:9>>??EBB?A?@?@5:4:=A@A@A,=<:;;0;@@BBBB@@@>BBDB2C;<;A5;5;;4;;BCDCC@C@DCBC;;7;;B?BBDBBBBBBBCBA@@@90000009==>8>??>??BAAA
@ATNG8:03705:02709
GATGGTAGTAGTACACTAGTCATACCAGAAGATCAGGAACTCTAGAAGAATTCAGATTTTTAACACGAGAGTAAACGTAAAAAGAAGGTTTTACAAGACTCACGTTAACAATATTGCAGCAGTACGCACACAATCGAAGCGCAGTAAGGATGGCTAGTGTAACTAGCAAGAATACCACGAAGCAAGAAAAGAAGTACGCTATTAACTATAACGTACCTGTCTCTTCCGAAACGAATGAGTACTGTATCTATGTGTGCGCTACTATCGATGGATCTGAGTCT
+
@@CC@CCBC?>>@?>>==<<<BA@A<B;;49<00/9498;?B@==@=@@=@=A@@99999)9;??@BBCC@@@@9<>@@@@@,@A=A9@@@4?BC>;;9ACAAAA=@<;;4;BB5:9CCCB;;;CCBBBBBC?@;;;@@?@DCAAA;@<A@@;?ABABBBB?AAAA@@:994:::?BBCC?>?>:9887(6;/555577;:6(-(------249<>:699@<;8)/)/--(---0-//6669:333:;8344@=>>;9885999>A989@<?@???CA???
@ATNG8:03708:02669
GATGGTAGTATAGAGCTCTACATAGTACTCATTCGTTTCGGAAGAGACAGGTACGTTAATAGTTAATAGCGTACTTCTTTTTCTTGCTTTCGTGGTATTCTTGCTAGTTACACTAGCCATCCTTACTGCGCTTCGATTGTGTGCGTACTGCTGCAATATTGTTAACGTGAGTCTTGTAAAACCTTCTTTTTACGTTTACTCTCGTGTAAAAATCTGAATTCTTCTAGAGTTCCTGATCTTCTGGTGTCTGATCTGTATCACTACCATCGATGGATCTTGAGTCT
+
9:BC?<@DEG@<<<C@DCCDCCBBBDCCCCBB@BAAA=ACAE@AAAABBD@DBBAB?D?BBBB@B>BBAA>??>A=@@@AA/>>;>>EE9=AAA=A=A:>>6;;:><=:=?AA@@@@<>>><@;@AAAAAAA:>>?D<>>>>>>>=>CC>>>?>=4:;;8==;A;;;;>===>?8==>AA5A<@;?DCCC/BB<<;1;=;///77-//<<<,=:==B5:4:;5;AA@A>>;>:==;;;;5;==:;<<//-33,-----<<;?@@<>===;66589//)/88779
@ATNG8:03708:02691
GATGGTAGTCTCAGATAGTCTATAGTACTCATTCGTTTCGGAAGAGACAGGTACGTTAATAGTTAATAGCGTACTTCTTTTTCTTGCTTTCGTGGTATTCTTGCTAGTTACACTAGCCATCCTTACTGCGCTTCGATTGTGTGCGTACTGCTGCAATATTGTTAACGTGAGTCTTGTAAAACCTTCTTTTACGTTTACTCTCGTGTTAAAAATCTGAATTCTTCTAGAGTTCCTGACTTCTGGTAGAGCGTGCATATATCTACCATCGATGGATCTGAGTCT
+
;;669>;A@CCCGHECCCBBBBBBBBB@@AAAACBCD>CC@C@CECCCCC?BBBBC@C6;433-4.:4:<:8:::7;:??C+AD@C?@@;?=@?:?;<=?@<>@>AAB>BBBBBA@@=@CD@C@CCHECCBCACC@@=ABBAAAB;;;AA:::AB>:::;?A;>8>899?=@=@=9:9??*:29;99:9.9===>8@ABBBBBBAA?AIDD5B@@ABAD?BB>A;;;@A@=@?;;;AA>A@B>BBBBBB@@@AAAAAAA??:929=??A@B?C9999@@AB>
@ATNG8:03709:02696
GATGGTAGTGTGTCTCTGAGACGTAGTACTCATTCGTTTCGGAAGAGACAGGTACGTTTAATAGTTAATAGACGTAACTTCTTTTCTTGCTTTCGTGGTATTCTTGCTAGTTACACTAGCCATCCTTACTGCGCTTCGATTGTGTGCGTACTGCTGCAATATTGTTAACGTGAGTCTTGTAAAACCTTCTTTTACGTTTACTCTCGTGTTAAAAATCTGAATTCTTCTAGAGTTCCTGATCTTCTGGGTCTCTCTCTCACGCACATCGATGGATCTGAGTCT
+
<<<<8=;;;;<@;@66597@0--667--/89/3-355909;5:5666;;;>8594449)45:::<-4.44445<<=8;;34444&44.3344(44594999499.55<;5626>B@@BBB?BCC@C@CFBB=<=CACDBB@BBBCBBAAB@@@AA;;;<@@C@CC@C7;;B;;;A?B;?;;;;.;>A=;;;;.4:;>C4@995@<;999.5555$5;999.5.5;7<@A@@?A>B<@@@::;=@;;;6;BBBD;;;@@@@DCBAA@BB@;;7;;;;AA;;:@
@ATNG8:03713:02699
GATGGTAGTGTCAGTGCGCGTCGTCCAGAAGATCAGGAACTCTAGAAGAATTCAGATTTTTTACACGAGAGTAAACGTAAAAAGAAGGTTTTACAAGACTCACGTTAACAATATTGCAGCAGTACGCACACAATCGAAGCGCAGTAAGGATGGCTAGTGTAACTAGCAAGAATACCACGAAAAGCAAGAAAAAAGAAGTACGCTATTAACTATTAACGTACCTGTCTCTTCCGAAACGAATGAGTACTATAGACTATCTGAGACTACCATCGATGGATCTGAGTCT
+
5ABB?BBBBCCCCICCCCDBCCCCC@CBB@CCBAAB=@<@@CABBB?BC=>9?<=999999%:BCCBBBBBBCD?@@AAEDD5@@<A5;;;.;CD?CAAABCBBC@C?CC?AAB?AABBCBCCCCDCCCBBB?BCCC=??A?B?>>:@=BBB@BCBCCBBB?BBFDBB?>?9?@@8<:0000*000*0/////%/<5=;;;@@A??;><>>>B<?=@ADBB?BAAAACB>B?BBB=BCC@AAABBBBCCCCCC@@>@DCCCA@ABBB@B899BBD?@ACBBBABBB
@ATNG8:03714:02676
GATGGTAGTGTGTCTCTGAGAGTAGTACTCATTCGTTTCGGAAGAGACAGGTACGTTAATAGTTAATAGCTGTACTTCTTTTTCTTGCTTTCGTGGTATTCTTGCTAGTTACACTAGCCATCCTTACTGCGCTTCGATTGTGTGCGTACTGCTGCAATATTGTTAACGTGAGTCTTGTAAAACCTTCTTTTTTACGTTTAACTCTCGTGTTAAAAATCTGAATTCTTCTAGAGTTCCTGATCTTCTGGAGATATCATCAGCGAGCTACCATCGATGGATCTGAGTCT
+
/:<<7=@A;66<<<<<<;666;>>>===<;;;8555>28804.49999<:59;6656;.55557=9=;;659:55515=>>@+>D@DB>>6<6558<<<8==0555<<>8=@::95<<8<CC<@=BAAAC@CE@CCBB@BCCCCCBBBDCBCBBAD>@@@=@B>A=@@@BAB@@@=<<<<<.<7<7<<<<@@&>@999,929>>@:999:29;@<+;;;<A>A?A@?BBCCB;;7;?BBCBDD@BCB@BBBBCBBBBCAAABB;;;;B?AAB@@@?;?@BCCCCCAA
@ATNG8:03715:02691
GATGGTAGCGAGCGAGTGTGTATACCAGAAGATCAGGAACTCTAGAAGAATTCAGATTTTTAACACGAGAGTAAACGTAAAAAGAAGGTTTTACAAGACTCACGTTAACAATATTGCAGCAGTACGCACACAATCGAAGCGCAGTAAGGATGGCTAGTGTAACTAGCAAGAATACCACGAAAGCAAGAAAAAGAAGTACGCTATTAACTATTAACGTACCTGTCTCTTCCGAAACGAATGAGTACTGCGTCTCACTCTCGCCTACCATCGATGGATCTGAGTCT
+
5A<<7<=CCDCBB@@ACCCEEDDBB?CCC?CCDBBB>B=AADBBBA>AA>B>BBCBBBB@2B@CDCFCDDCCBB=CCBBDDD5CC=@2:::6;DD@CBBBCDCCC@C@BA?BBB>BBBBBAAADDCCCBBCC@CCCC>AABC@@?@<A=BAA>ADCCCCCD@BB@@AB@BB>BBB;>?877):==;:::::(8?<B899DCDAA;?;?AAB<@:>?CCC@CCCCCBB?A@BBB=BBB?BBBCCBBAAABCBBB@@?CCCDD?BBB?BBBBCBC?BBBCBBBCAA
@ATNG8:03670:02718
GATGGTAGCTCACGTACGTCACACGTACTCATTCGTTTCGGAAGAGACAGGTACGTTAATAGTTAATAGCGTACTTCTTTTTCTTGCTTTCGTGGTATTCTTGCTAGTTACACTAGCCATCCTTACTGCGCTTCGATTGTGTGCGTACTGCTGCAATATTGTTAACGTGAGTCTTGTAAAACCTTCTTTTTACGTTTACTCTCGTGTTAAAATCTGAATTCTTCTAGAGTTCCTGATCTTCTGGGTCTCTCTCTCACGCACTACCATTCGATGGATCTGAGTCT
+
6;;;8=?CCB=?>@@C;9;ELABACCCCDDBB@BCCC<BD?C?CCCCCAB?ACAAA?B>BBBC>B=@BBBBBBBB<;;;;;.=?;AB??9?BBB>AAB?CC;==>AAA??@AAA>><;>>>;A;AAAA<<<<8<FAA9==>>=<<>@AA>?><<>88::<@F=D:=>@>>>@>>:=??DD;D;@:==CCC/AA=;;*//6///<;9<0887(2777;394;;3;BA?=;;7;8==@<<<///@@6===@@@A@@@@@A=;666=66606=@@@<==///==>>9
@ATNG8:03681:02749
GATGGTAGTATAGAGCTCTACATAGTACTCATTCGTTTCGGAAGAGACAGGTACGTTAATAGTTAATAGCGTACTCCTTTTTCTTGCTTTCGTGGTATTCTTGCTAGTTACACTAGCCATCCTTACTGCGCTTCGATTGTGTGCGTACTGCTGCAATATTGTTAACGTGAGTCTTGTAAAACCTTCTTTTTACGTTTACTCTCGTGTTAAAATCTGAATTCTTCTAGAGTTCCTGATCTTCTGGATATGAGTGACTCGTGCTACCATCGATGGATCTGTAGTCTATCACCGACTGCCCATTATGGAGAGGCGCAGAC
+
/:9:6;=;BBBBBCCBCBCDDEEDBB@@@B@@?@DED>AC?B?BBBBBBB?BBBAA>AABBAA@C@BAAAA?A@@@<ABBB/?>8>==>78:9C?BAC=AA7;;?BAA:>=A@@@BB=A:;7;=AAA@@>>?<AD::59<;;====?>>>@????:>>>:>>:>:>>@???A==7:::@>,/+/599:;;,;?<@@,//7///33-/(///(.676828.55.566;///49067???B7;;?<@?=@773277223377:>>>;==;;;>=99633337=99;---2209733322-374633.2255,,,*2522
@ATNG8:03682:02742
GATGGTAGTGTGTCTCTGAGAGTAGTACTCATTCGTTTCGGAAGAGACAGGTACGTTAATAGTTAATAGCGTACTTCTTTTTCTTGCTTTCGTGGTATTCTTGCTAGTTACACTAGCCATCCTTACTGCGCTTCGATTGTGTGCGTACTGCTGCAATATTGTTAACGTGAGTCTTGTAAAACCTTCTTTTTACGTTTACTCTCGTGTTAAAAATCTGAATTCTTCTAGAGTCCTGATCTTCTGGTAGAGCGTGCATATATCTACCATCGATGGATCTGAGTCT
+
CC<A@CGCCCBBBCBABCCDCCBBADBAAB996:@@A<BB?B?BBCCCCC@CCBBE@C@DCCC?C@CCCCCCBBC?BBFFF1BB?BBCD>CCCC?BBD@CC@BBBCCCACEDCDCBB@BCC@C@DCCCBBBC?BBCC?CBCBCCCBBCCCCDBBB?CCD@??=?@BBCCCDC@@<>@???4>;@;::999*;@@@A=BBABBBABAB@IHHD3C@@CHAGACC@CBBABA?@=@@@@BA=CBB>BBCBBBBBBBBBBBA@@A@?;?@>>>??;@??>BBBBBB
@ATNG8:03683:02724
GATGGTAGACACGTGTGCTCTCTCGTATCATTCGTTTCGGAAGAGACAGGTACGTTAATAGTTAATAGCGTACTTCTTTTTCTTGCTTTCTTGGTATTCTTGCTAGTTACACTAGCCATCCTTACTGCGCTTCGATTGTGTGCGTACTGCTGCAATATTGTTAACGTGAGTCTTGTAAAACCTTCTTTTTCGTTTACTCTCGTGTTAAAAATCTGAATTCTTCTAGAGTTCCTGATCTTCTGGAGATACACATGATACTCTACCATCGATGGATCTGAGTCT
+
6BCC?;@DCCGBBBCAAABDCCBBBCCBBB@>?@@@<BB>B@CAAACCD=AAABB>B>AABB?C>C@@@B@BBB>@@???1999=9::3;?;@<@AA;==075;AAE=AAA@>>>>:>>@;A;8::>??@E<>==?9><>>>@@?????@B>>><>AA;?><><@AA>=>@??<?DDDD2?;@;>?AAA*A:;;1::55::9=<<09887'288<@:>;>B=@@@>>>?<@<@BBC>@377<8=>@@>>>A>>=??A>=>?7718<<>???=?@@@A@@@AA
@ATNG8:03684:02743
GATGGTAGCTCACGTACGTCACACGTACTCATTCGTTTCGGAAGAGACAGGTACGTTAATAGTTAATAGCGTACTTCTTTTTCTTGCTTTCGTGGTATTCTTGCTAGTTACACTAGCCATCCTTACTGCGCTTCGATTGTGTGCGTACTGCTGCAATATTGTTAACGTGAGTCTTGTAAAACCTTCTTTTTACGTTTACTCTCGTGTTAAAAATCTGAATTCTTCTAGAGTTCCTGATCTTCTGGCTCTCGTAGACAGATACTACCATCGATGGATCTGAGTCT
+
:CBB@BCCCCCCBBAE;;;CCCGCCCCCCCCC?B@??<?B?B@BBACCBB?BBBAA=A?BBAA?A>@@AAABBBB??>>==.==:>;>@4<@?>8><>8>B<>=BEDC??>AA>>>>;@@@7<7>AAA;:;=:AAAA688<<>=>>>??>@>>>@8>>==AA<A=AC?=;>AA?<@@@AA3<99797777*66755(,,,,,,9=7;7;EGG/A????<?=@@<@???A>><>:<<???@8;;C=C@@=>=@>>:;:<>>>??==9;;;@@@@;??@B@@@@??
@ATNG8:03685:02710
GATGGTAGCGCACACATAGATACAGTACTCATTCGTTTCGGAAGAGACAGGTACGTTAATAGTTAATAGCGTACTTCTTTTTCTTGCTTTCGTGGTATTCTTGCTAGTTACACTAGCCATCCTTACTGCGCTTCGATTGCGTGCGTACTGCTGCAATATTGTTAACGTGAGTCTTGTAAAACCTTCTTTTACGTTTACTCTCGTGTTAAAAATCTGAATTCTTCTAGAGTTCCTGATCTTCTGGCTCTCGTAGACAGATACTACCATCGATGGATCTGAGTCT
+
<B=B@CCCCBBCCCCCEBBBCCCECCB@@:>?2;>>>6@D@D?AAAA;@@;>@BBA=@=AAAA=B?BBACC::5@;:>@<@08958A==45459499949=166;=@B?CDDCBBCC?@@B=@=@BBBBBBC9;;CCACBBBCCBABCDBBA@AD@CBE@A@>@@C@@;;;AAA;>;:;;.;;@=;;;;.;A;;;6;@?>BAA;::2::::(9>@AB9:9:C>BBCCBBC@B?BGDDBB:;;@<ABBBAAAABAACAAABBDDCACCBBCDB@C;;;FCCBBB
@ATNG8:03687:02751
GATGGTAGGACGAGCGTCTGAGAGGTACTCATTCGTTTCGGAAGAGACAGGTACGTTAATAGTTAATAGCGTACTTCTTTTTCTTGCTTTCGTGGTATTCTTGCTAGTTACACTAGCCATCCTTACTGCGCTTCGATTGTGTGCGTACTGCTGCAATATTGTTAACGTGAGTCTTGTAAAACCTTCTTTTTACGTTTACTCTCGTGTTAAAAATCTGAATTCTTCTAGAGTTCCTGATCTTCTGGCGCGTATGTATGTCGCCTACCATCGATGGATCTGAGTC
+
/7<<6@A=8>566<<556<<>DCC@CBCBGDC@BCCD>BB?B@BBCBCCG@CCGCC@B@CCCC@FBCCBDBDDCC?A@GGG5BC@CBBB=BDBC;=;IBHH@BBBEDG@CCCGCCBB@BCC@B?CHCBCBBC@CFCC?CABABAAABBBBBAABC?BBD@CC?C>AACCCDCCE=A;;;;.;;A>;;:;:*:BBBC>AABBCCCCCC@CCDC5BAABB@B@CC@BBBBA?@;@=@@;;;A?A@A=ACCDCCHCCBA;;<;B@BDB@B@@?@:93:@@@BBAAA
@ATNG8:03690:02747
GATGGTAGGCGAGAGTGAGACGCAGTACTCATTCGTTTCGGAAGAGACAGGTACGTTAATAGTTAATAGCGTACTTCTTTTTCTTGCTTTCGTGGTATTCTTGCTAGTTACACTAGCCATCCTTACTGCGCTTCGATTGTGTGCGTACTGCTGCAATATTGTTAACGTGAGTCTTGTAAAACCTTCTTTTTACGTTTACTCTCGTGTTAAAAATCTGAATTCTTCTAGAGTTCCTGATCTTCTGGATATGAGTGACTCGTGCTACCATCGATGGATCTGAGTCT
+
5BBA=BBB@CCCCCCCCCCCCCCBBBBABB@@>@CED>CC@D@@@ABCBB?BBBBB>B=BBDD?C?BBBBBBBBB?@@@@@3??=?@DD;ABAA?BBC>BB597=AAA;?AAAAA==9>AC7;7;=<<A?>>9>A??9>>A?>>=AAAC???==<8=>>=AD<A<A@A:8;AAA8><=<<2<=A8>>==<+;<9991866///<::=:>BBB/@??=@9=9//-/;;;<==:=;@?@;<;166>9<<;=@@?@@@@???@??@@@=AAA@@@@<==<>>=:::@
@ATNG8:03698:02738
GATGGTAGCGCATATCAGCGCAGCCAGAAGATCAGGAACTCTAGAAGAATTCAGATTTTTAACACGAGAGTAAACGTAAAAAGAAGGTTTTACAAGACTCACGTTAACAATATTGCAGCAGTACGCACACAATCGAAGCGCAGTAAGGATGGCTAGTGTAACTAGCAAGAATACCACGAAAGCAAGAAAAAAGAAGTACGCTATTAACTATTAACGTACCTGTCTCTTCCGAAACGAATGAGTACGATGAGAGAGCTCTCTCTACCATCGATGGATCTGAGTCT
+
@=:;5;555<<B>BBBBC@@@000+/::4:<<<6646@BBBBBBC<AA?D@BA;>:=>>,@=;;9DCBA@@?B=BCCCFFE5BB?B=ACB6;;C?CBBBBBCBA>A@CC?BBC?CAAABBBBBBBBBBBCIBDB@@@BBAAAA@@9@>A;;7;AABBBBM@BBAACC@BB@BCD;??999,9991988888$7<<;737@@A>>=D=>>>>=?;>CC;;:;B@@BBA=?;:;;69A@=AAA::9@A@?>?BBB@A?==000<<A@17;@?A8836?898AA@??
@ATNG8:03702:02721
GATGGTAGGTGCACATGAGTGTATCCAGAAGATAGGAACTCTAGAAGAATTCAGATTTTAACACGAGAGTAAACGTAAAAAGAAGGTTTACAAGACTCACGTTAACAATATTGCAGCAGTACGCACACAATCGAAGCGCAGTAAGGATGGCTAGTGTAACTAGCAAGAATACCACGAAAGCAAGAAAAAGAAGTACGCTATTAACTATTAACGTACCTGTCTCTTCCGAAACGAATGAGTACAGAGAGTACGATATGTCTACCATCGATGGATCTGAGTCT
+
6BDD?CCC?A@BC@EBBBCCCCBBC?CBB?BCC@?=@>AACECBB?BC>B>@??9:::-;@CEEAAABAABA9@@;;;;;*;@>A5<;0:?@>ABABBBABB?B?BC@BBB=AABBCBBBDDDCBBCCC?BA??;?@??@A??=@@CBB?BCCCCCBB?BBCBBB<AA>BBD>@@>=<3===9<=??>1:C;@;;;AAA@@<@;?>::7::=>C;;:;BAAABA?B?DCC>CDD?BBBBBBBBBBBBBBBB>==BBCBBAA@<A=<=@:;7;AAA;<;@??
@ATNG8:03702:02759
GATGGTAGTGCGTGAGAGAGAGACCAGAAGATCAGGAACTCTAGAAGAATTCAGAATTTTTAACACGAGAGTAAACGTAAAAAGAAGGTTTACAAGACTCACGTTAACATATTGCAGCAGTACGCACACAATCGAAGCGCAGTAAGGATGGCTAGTGTAACTAGCAAGAATACCACGAAAGCAAGAAAAAAGAAGTACGCTATTTAACTATTAACGTACCTGTCTCTTCCGAAACGAATGAGTACTACTCTCAGAGACACACTACCATCGATAGGATCTGAGTCT
+
/9//)5599:<<666;;;977;//)///278<555;=8<=::::;488171////(/;;;)7+//;888::;>;1/./<;;;+:93:.55)555.555599944.4.44448.444:<<<<;;BAABB@@<>B;;69@@?A?AB=@=@9:4:A?>@@>@<:98?AC5989=;848;;==6<;;3377777$7<87777966222'227555/5355;5505>>=<<<?=<<BC5:8?388<?>=AA>>?@@???BBAABA=>=8818<8888884665999979;
@ATNG8:03704:02751
GATGGTAGTGTCAGTGCGCGTCGTCCAGAAGATCAGGAACTCTAGAAGAATTCAGATTTTTAACACGAGAGTAAACGTAAAAAGAAGGTTTTACAAGACTCACGTTAACAATATTGCAGCAGTACGCACACAATCGAAGCGCAGTAAGGATGGCTAGTGTAACTAGCAAGAATACCACGAAAGCAAGAAAAAGAAGTACGCTATTAACTATTAACGTACCTGTCTCTTCCGAAACGAATGAGTACTGTATCTATGTGTGCGCTACCATCGATGGATCTGAGTCT
+
6CAB?BDCCCCCDEBCCCCBBBBCC@ABB@BBBABB?A=AAAAABC>BB>B>BBB@@BAA1B@CCCCCCBBBBB=A@AAAAA2AB?C6;;;6;BB?CCBBEECBB?BABB?BBB>BACBDCDDECCCCCCCC?BBBB<??BCA?AB<A<A??>?CBBBCCC?ACAA@B?@@>@@B?A@>==3<99398888+8@<B888@@@BC=C;??AA<A<AACBB?BBBBBCB@C?BBB<BBB?AACBBBCAABABC@@@BBBBB@;;>??;???===D@B@@@AAACCA
@ATNG8:03705:02754
GATGGTAGGCACTGCGCACACATCCCAGAAGATCAGGAACTCTAGAAGAATTCAGATTTTTAACACGAGAGTAAACGTAAAAAGAAGGTTTACAAGACTCACGTTAACAATATTGCAGCAGTACGCACACAATCGAAGCGCAGTAAGGATGGCTAGTGTAACTAGCAAGAATACCACGAAAGCAAGAAAAAAGGAGTACGCTATTAACTATTTAACGTACCTGTCTCTTCCGAAACGAATGAGTACTACTCTCAGAGACACACTACCATCGATGGATCTGAGTCT
+
BB4505575779/0/:795996=?@6==B?B@<<;;498@<>@;>>:>>;?;99999989'36::=ABBB=BCC>:9;;;;;*;C>C5;;.5;<49;<;559@A7;;;E@ECCADBBBBBCCCCBBCDCBB?BA@@>@CBBA::;?C?C<;7:A@@?B@A<A00/==6:<9788?CBAA?9;73,577777$538//....2;;6:555222'2369@<<8;BB@?>B>?388=69;81737373>=><>>=>@998<7<<==<>>8665999?99333:9888;
@ATNG8:03715:02726
GATGGTAGGCACTGCGCACACATCCCAGAAGATCAGGAACTCTAAGAAGAATTCAGATTTTTAACATCGAGAGTAAACGTAAAAAAGAAGGTTTTACAGACTCACGTTAACAATATTGCAGCAGTACGCACACAATCGAAGCGCAGTAAGGATGGCTAGTGTAACTAGCAAGAATACCACGAAAAGCAAGAAAAAGAAGTACGCTATTAACTATTAACGTACCTGTCTCTTCCGAAACGAATGAGTACTATAGACTATCTGAGACTACCATCGATGGATCTGAGTCT
+
6BCC@>>=7<::///<:<=A@<>?E>CCC?:55955.57;:://)/8597160--------$-06667<::8;===387333333#3716(///&//////98:8884538=:>@@=A>>>FJFBBBDDBCBCC?C??><@BBAABAA=A?BAA?ABBCADGA@BBBBBB?BB?BBC;@@::::+:::488888(6=4<9:;>=A<=:=:==AA7;6;>A@@>@BBCCCB?C@BBB=BAB?BBBCABB>>?CBBBB@>AABBBBAABB@CA@@BBD?CBCCABA@@A
@ATNG8:03673:02783
GATGGTAGTATAGAGCTCTACATAGTACTCATTCGTTTCGGAAGAGACAGGTACGTTAATAGTTAATAGCGTACTCTTTTTCTTGCTTTCGTGGTATTCTTGCTAGTTACACTAGCCATCCTTACTGCGCTTCGATTGTGTGCGTACTGCTGCAATATTGTTAACGTGAGTCTTGTAAAACCTTCTTTTTACGTTTACTCTCGTGTTAAAATCTGAATTCTTCTAGAGTCCTGGATTCTTCTGGTGCGCTACAGTCTCTCTACCATCGATGGATCTGAGTCT
+
@CBC>CBBBCAAABCCCBBDDBBACCCDBB9969?BA>BB?B?AACAABB>B@@BB?A98:99499??>@@66./.....$.3.7>@D8?BAA=@??8<<89588AD;??????<<8><<8=<A@@@@@@@;>=7729;<<99:?===FD==>?<;;;=BB=B:==?AACA??<===@@2>9=87////'/:777+--6---696:0886(2889:595;;39<<=6/--0--),3---)-79)-/9;8??@>>>>@>>:;7617::9@@B=>>>??@@@AA
@ATNG8:03677:02797
GATGGTAGCACACGAGATCTCATCGTACTCATTCGTTTCGGAAGAGACAGGTACGTTAATAGTTAATAGCGTACTTCTTTTTCTTGCTTTCGTGGTATTCTTGCTAGTTACACTAGCCATCCTTACTGCGCTTCGATTGTGTGCGTACTGCTGCAATATTGTTAACGTGAGTCTTGTAAAACCTTCTTTTTACGTTTACTCTCGTGTTAAAAATCTGAATTCTTACTAGAGTTCCTGATCTTCTGGTGTCGTCTAGTACTACCATCGATGGATCTTGAGTCT
+
<CCC?BBBBBC@A<;6CBBBCCBBCCCCCCBB@BCCC>@@=@>ADBBBAA?BBDAA<?8:4<<8=>BBC;<<:8?;@@@=='//169;;158;</877/9A???>BBH@BB???::;7;BA<@<;;:@;988=C==>:==@?:;:>9:===///;767;=CC7;7;??;;;??B=A@AAA5A;A;?=@@@,88777*--7---7;<@5;;::)7:77A9>9@B9;;??;;;;8<:>>>@<>8;;:5888==;;;>>@@@;;;8;<>>F>>8>>::5;@@999
@ATNG8:03679:02761
GATGGTAGCGAGCGAGTGTGTATACCAGAAGATCAGGAACTCTAGAAGAATTCAGATTTTTAACACGAGAGTAAACGTAAAAAGAAGGTTTTACAAGACTCACGTTAACAATATTGCAGCAGTACGCACACAATCGAAGCGCAGTAAGGATGGCTAGTGTAACTAGCAAGAATACCACGAAAGCAAGAAAAAAGAAGTTACGCTATTAACTATTAACGATACCTGTCTCTTCCGAAAACGATGAGTACAGAGAGTACGATATGTCTACCATCGATGGGATCTAGAGTCT
+
:><<9=>@;;@AABBCDHGCCC@;925==8==AA@?<??B<<<<<<788588<;><<<<<*<8696<;;>@<@@8>@;:999'5=6;.555'5;;8<==?=:://)/58838/3-3388:><@>@;:5=@@@@BBBB@BBBGCDCB?C?B;;8;BCBCCBB=@:99@A@CC@CCB;??:99,7=?;ABEDCC)AC=@@;>?AACAA=A=>>>C=A:9:76//(...3555054....&.....355575558777::;7968775656655//////'-68----,,2-
@ATNG8:03681:02797
GATGGTAGAGTACAGTGTAGTAGACCAGAAGATCAGGAACTCTAGAAGAATTCAGATTTTTAACACGAGAGTAAACGTAAAAAGAAGGTTTTACAAGACTCACGTTAACAATATTGCAGCAGTACGCACACAATCGAAGCGCAGTAAGGATGGCTAGTGTAACTAGCAAGAATACCACGAAAGCAAGAAAAAGAAGTACGCTATTAGCTATTAACGTACCTGTCTCTTCCGAAACGAATGAGTACGTGTGACGTACGTGAGCTACCATCGATGGATCTGAGTCT
+
<<@@;@BBCCCCCCCDFCCCCCC@@?@BB?BBBBBB?B?BBBBB@@<AA>@>@A@????@.A>BBEBBBAAACC=CACCDFD3;;5;5;;;&9@A9CBABDBBBC?C@CC?BAC?BB@ABCCCCCCBBBBBA?CBBB>AABB?>>?394:>?;@C@@ACCB?ABCCBB?BD?BAB?CHGDD<ABB?A>===/8618::::;A?>;>==<=>1818=:8718>>;;;;8=178A7=7656?DB@@@C????BCBBCACC9999:AA?A999BBBACBBBCCCB>>
@ATNG8:03701:02767
GATGGTAGAGTACAGTGTAGTAGACCAGAAGATCAGGAACTCTAGAAGAATTCAGATTTTTAACACGAGAGTAAACGTAAAAAGAAGGTTTTACAAGACTCACGTTAACAATATTGCAGCAGTACGCACACAATCGAAGCGCAGTAAGGATGGCTAGTGTAACTAGCAAGAATACCACGAAAGCAAGAAAAAGAAGTACGCTATTAACTATTAACGTACCTGTCTCTTCCGAAACGAATGAGTACATAGATATACGTATAGCTACCATCGATGGATCTGAGTCT
+
;=<<8<<=///99///99<<>B@?@=ABA>BBBAAA@B=??B@?@D@BB?C@@??AAAAB2A<??ECCCBAA@@9=9@>===1BB<A:ACC;CICACBBBBAABB?B?BD@CCB?@?BBCBBCCDAA@CCCC?ABDD@BBBBBBBB@B?B@A?ACFECBBB@??@BBD?BB?BBC?BC???8==>;0////(/;7///6=AAAA;?<?A@@<@=AACBB@ACC@?AB>@<:99/9?@<@BCBAA:9:??C998<<97775222893888:855057::=<=887
@ATNG8:03710:02791
GATGGTAGCTCGCTGATGATATCTCCAGAAGATCAGGAACTCGTAGAAGAATTCAGATTTTTAACACGAGAGTAAACGTAAAAAGAAGGTTTTACAAGACTCACGTTAACAATATTGCAGCAGTACGCACACAATCGAAGCGCAGTAAGGATGGCTAGTGTAACTAGCAAGAATACCACGAATGCAAGAAAAAGAAGTTACGCTATTAACTATTAACGTACCTGTCTCTTCCGAAACGAATGAGTACACACTCTCATATGACACTACCATCGATGGATCTGAGTCT
+
49::8=====;;;;;>BBCCBA@@D?BBB86;@@@@<<:>@0//77;6;;6B>BB=8>DCC3C?BB797BBBCCC<A9?@???,?@49.555&59<7=@<<;@@@>;>7;;5:<<05499:;;<=BA;=@?9:49@>@?CAB<===?>B?999<@995:;<<9<<;943,3348888;;::,33371/////'.70..(..76667375::99596229@A;?>=>999:?;?@C9?>=9>?=??BBB=BBBAA@A868A;::?:::?BBBCB@A=?;;;;;<888
@ATNG8:03711:02760
GATGGTAGGTGCACATGAGTGTATCCAGAAGATCAGGAACTCTAGAAGAATTCAGATTTTTAACACGAGAGTAAACGTAAAAAGAAGGTTTTACAAGACTCACGTTAACAATATTGCAGCAGTACGCACACAATCGAAGCGCAGTAAGGATGGCTAGTGTAACTAGCAAGAATACCACGAAAGCAAGAAAAAGAAGTACGCTATTAACTATTAACGTACCTGTCTCTTCCGAAACGATGAGTACTGCGTCTCACTCTCGCCTACCATCGATGGATCTGAGTCT
+
;:<=55555;;=>BCC;9:@@@ABA?B;;9:A@@@A?B9;;ABBBC?BD@C@CBA;;;;;*:9==>?B@965<:15455555$59393:99.944.4:4930/00)/38;6?=@:8<<>@@@BBCCCCAB@>:>?>>7;AAABBBC@C?C;;7;BBAAAAB?????AA><;/777,3=377)333633333$393:222=55586<299//(..33<=@<@=<<<=B@A000D<A000==<?BABBB>AABABABCBBBE?BAD?C@@@BBC?BCBAABB<<<
@ATNG8:03711:02773
GATGGTAGCTCGCTGATGATATCTCCAGAAGATCAGGAACTCTAGAAGAATTCAGGATTTTTAACACGAGAGTAAACGTAAAAAGAAGGTTTACAAGACTCACGTTAACATATTGCAGCAGTACGCACACAATCGAAGCGCAGTAAGGATGGCTAGTGTAACTAGCAAGAATACCACGAAAGCAAGAAAAAGAAGTACGCTATTAACTACTTAACGTACCTGTCTCTTCCGAAACGAATGAGTACACATCGTCGTGTCGTGCCTACCATCGATGGATCTGGAGTCT
+
445>8666?==<>666>BBBBB;:6266@;===;::.504:::==>8>=./(///(/////$/06899888444=688;@@??+;;9=.55)5997=;;655</0*0600/7747:;;<<@@99:A@>@BB?B@@@=A@>?@?8714.49938=44/9//)/:99?B8>?;?:9;>///828;;3/7373'.505../768896<475/./4857/:9@8@>::@=<18387;1:371733<;;B<::99///79:9:<:98283/(/9///66475-//(/889;
@ATNG8:03715:02795
GATGGTAGCGCATATCAGCGCAGCCCAGAAGATCAGGAACTCTAGAAGAATTCAGATTTTTAACACGAGAGTAAACGTAAAAAGAAGGTTTTACAAGACTCACGTTAACAATATTGCAGCAGTACGCACACAATCGAAGCGCAGTAAGGATGGCTAGTGTAACTAGCAAGAATACCACGAAAGCAAGAAAAAGAAGTACGCTATTAACTATTAACGTACCTGTCTCTTCCGAAACGAATGAGTACAGAGAGTACGATATGTCTACCATCGATGGATCTGAGTCT
+
9999.5599@@B566599:596>>>6CCC@B@DA@A?A@BBDHFAA=@@4938@?<<=B@1B?BBBCAAACBBB<@@@ABBB2BB>C5<;<-;AA9>>?>ABBBB>A=;;6:AA=ABABBCBBBBBBCBBACACCBC@BABBCBBC?C@CBB?BCDCCCDC@BAAACB?BC?BBB?B@@AA8000:00000(0=9@@A@BBB@@=@:=>AA<><>;ABC@BBBA;;<>A000@6>00+0::>ABBCCCEBBB???AAAA@@999@4:7????A<AACD?>>>@?
@ATNG8:03716:02764
GATGGTAGTACATGATAGACGACACCAGAAGATCAGGAACTCTAGAAGAATTCAGATTTTTAACACGAGAGTAAACGTAAAAAGAAGGTTTTACAAGACTCACGTTAACAATATTGCAGCAGTACGCACACAATCGAAGCGCAGTAAGGATGGCTAGTGTAACTAGCAAGAATACCACGAAAGCAAGAAAAAGAAGTACGCTATTAACTATTAACGTACCTGTCTCTTCCGAAACGAATGAGTACTATGTAGAGCTCTATACTACCATCGATGGATCTGAGTCT
+
9944.55<=666@@?@96:BBEGDD@C;:6:><=>?6;75><<<==8:99=;37445555$54596666<=??@>>BCCBAA0;;5;5;:;'5<<8;;;;=>;??9@?>@;@??9??::;ABBCCCDCAAAB?BA@@?B@DCCCCC?A>A00+0B<<>=@C?ECCAAA=??@CCFADC:::28=<8999::(7>8>@CCCCABB<A8==AA<>;>?BBB=BA;;;BC@B?AAD?CDE@@A@BBBBBBCCAAACBBBBBBBA?>7616<<<=>A?A@@?ABBABB
@ATNG8:03670:02835
GATGGTAGTATCTGCACACTCTGTCCAGAAGATCAGGAACTCTAGAAGAATTCAGATTTTTAACACGAGAGTAAACGTAAAAAGAAGGTTTTACAAGACTCACGTTAACAATATTGCAGCAGTACGCACACAATCGAAGCGCAGTAAGGATGGCTAGTGTAACTAGCAAGAATACCACGAAAGCAAGAAAAAGAAGTACGCTATTAACTATTAACGTACCTGTCTCTTCCGAAACGAATGAGTACTATAGACTATCTGAGACTACCATCGATGGATCTGAGTCT
+
<C==:BCCB?CCCCCGCCCCCCBCD@BCB?BAA@A@6:5;BDAABC@BB?B?999??EFD3D?BBCBBAAABBD>BCBCBBB5AC@C5;;;6;AE?AAABCFBCC@B?AB?BBB>AACCCBBBCCCDCCCCC?B@??<@AAA@AAA=A?BCB?BCBBBBBB>@@AABB?BB?BAB>ABBCC=B??<?BCCC3DB<A776>>><=9<;@===<@<?@CCC@CBBBAFD>?=?CC=AAA@DCD@AABCBBBBBBBBBBBBBCBBB??=?AAABBD?BBBBBAAACB
@ATNG8:03672:02812
GATGGTAGTATATCGCGTCGCTATCCAGAAGATCAGGAACTCTAGAAGAATTCAGATTTTTAACACGAGAGTAAACGTAAAAAGAAGGTTTTACAAGACTCACGTTAACAATATTGCAGCAGTACGCACACAATCGAAGCGCAGTAAGGATGGCTAGTGTAACTAGCAAGAATACCACGAAAGCAAGAAAAAGAAGTACGCTATTAACTATTAACGTACCTGTCTCTTCCGAAACGAATGAGTACTGTATCTATGTGTGCGCTACCATCGATGGATCTGAGTCT
+
;?==8==AA=CEGFCCCCCCDCCCC@BBB?CDDDCC@B?BBB@AAF@FE?A>;;:>=@@@,@;?@>BCBBBBBB;@>;;;;;*;B=C@CCC;CCDA:;9BCBB@A>@@DB?BCC>@?BBBCCDBBBBCBCCB?BB@@=@A@@AB::7;?BBB@CBBCCBEC?AAACCC?BB?BBC?CCBBB<A@@>@===<+==:::;;AA>>>=D;>>AA<A<@@BBB@CE@@?AA=A>ACF>CCC>ABCBBBBBCAAAB>>>BDEA>>;;;@A<@AAAAAC@C???BBBBBB
@ATNG8:03672:02831
GTGGTAGAGTATCATGTGTATCTCCAGAAGATCAGGAACTCTAGAAGAATTCAGATTTTTAACACGAGAGTAAACGTAAAAAGAAGGTTTTACAAGACTCACGTTAACAATATTGCAGCAGTACGCACACAATCGAAGCGCAGTAAGGATGGCTAGTGTAACTAGCAAGAATACCACGAAAGCAAGAAAAAGAAGTACGCTATTAACTATTAACGTACCTGTCTCTTCCGAAACGAATGAGTACACACTCTCATATGACACTACCATCGATGGATCTGAGTCT
+
;<=:>CDCBCB@<@969CCBBBBB?AAA?AABBAA?A=@@CABAB?BB?B@BCBBCDDG5H?BAC<<90/99<3;///999(9939)444,4<>:AB<<;;;??=A>BD?BCC?BBABBBCBBBCCCBBCE?BB@@>@BAAABAA=B?A;;7;BBBBBBD@CBBBAB@BB>>=?>AA???8=>=8>BCCC2BB?A>>?AA???;?<?B@A=@<;;ACCAGEAAABB@C?@A@<@BC@CCCCCCCCDC>>>BAAACFCBBBBBCE@CAAABBB?BBBBCCCBBB
@ATNG8:03677:02843
GATGGTAGCACGACACGACGATGTGTACTCATTCGTTTCGGAAGAGACAGGTACGTTAATAGTTAATAGCGTACTTCTTTTTCTTGCTTTCGTGGTATTCTTGCTAGTTACACTAGCCATCCTTACTGCGCTTCGATTGTGTGCGTACTGCTGCAATATTGTTAACGTGAGTCTTGTAAAACCTTCTTTTTACGTTTACTCTCGTGTTAAAAATCTGAATTCTTCTAGAGTTCCTGATCTTCTGGACGACGCGCACTGACACTACCATCGATGGATCTGAGTCT
+
6B@@<CCDDBBA<<CCCCDAA@CCCCDBCC:999CCC>BB?C@DEAAABB@BBBCC@F@B@???C?CBA@?877;577777)7@:@666'59:7>BCF?DD=A@ACCC?>AAAA>>>;:;<;A;=<=>>><=:<>=>8::@>>>@@@AAAA<<<A:>>A=AA;?;@A@@@@AAA:>;:::/:9=788888(8@::;1;;;;==>;;;5;>>>/?;;;A=A6;;:=@@>>>?=B=AA=88;166;6<=;=AADAA;66///=66;;5;=:::7617=::=>@@C=
@ATNG8:03680:02859
GATGGTAGCAGACGTGACAGAGCGCCAGAAGATCTAGGAACTCTAGAAGAATTCAGATTTTTAACACGAGAGTAAACGTAAAAAGAAGGTTTTACAAGACTCACGTTAACAATATTGCAGCAGTACGCACACAATCGAAGCGCAGTAATGGATGGCTAGTGTAACTAGCAAGAATACCACGAAAGCAAGAAAAAGAAGTACGCTATTAACTATTAACGTACCTGTCTCTTCCGAAACGAATGAGTACAGAGAGTACGATATGTCTACCATCGATGGATCTGAGTCGT
+
;<44.5;;9;=><<666655<<<55059:38::0///)-086-//99*//5<7;<;8==>>,;39;837/85555'..77777'/5.54;>>2@@@:?=====>CD=A>A@<?A?9=@>?@@@AABBBBBA@@?ABBB?;:9>:6;<+//4///*38::@;?;8;///852683866,22666/655.25555'.837///88;>><@::898:<6;<;;;=A@@@BAB@C=AAA;@@@;?????CBBBBBBA??>@@??>@@<<>>:=@><<<=586AA<<<<:99
@ATNG8:03684:02838
GATGTAGTGTCATATGAGAGTGTGTACTCATTCGTTTCGGAAGAGACTAGGTACGTTAATAGTTAATAGCGTACTTCTTTTCTTGCTTTCGTGGTATTCTTGCTAGTTACACTAGCCATCCTTACTGCGCTTCGATTGTGTGCGTACTGCTGCAATATTGTTAACGTGAGTCTTGTAAACCTTCTTTTACGTTTACTCTCGTGTTAAAAATCTGAATTCTTCTAGAGTTCCTGATCTTCTGGAGATACACATGATACTCTACATCGATGGATCTGAGTCT
+
DA>?C??C?>CCCCCBCCLCBBBCCBBC@90,0000+00)/4:;;<;66=8====C:B?B@@?8B?BBAAA?==?29444&49-44BA60000+000+0C79:DBBB?BBDDGCCC?AAB>A=AC;;:;;A<ABCC?BAAAB;;<A@@@A;:;@@DCC?CC@B6;:C:;:CAA=@;;;0;>@>;;;;.9?@@D=CBBCCCCBBB;BA?A0@@AACACACC@DBBBB@@=@@BBBBBB?CCC@CDCCCCCDICGCDDAA<<000;;;A?A=ABBBDDBCBD
@ATNG8:03685:02821
GATTGTAGCTCGCTGATGATATCTCCAGAAGATCAGGAACTCTAGAAGAATTCAGATTTTTAACACGAGAGTAAACGTAAAAAGAAGGTTTTACAAGACTCACGTTAACAATATTGCAGCAGTACGCACACAATCGAAGCGCAGTAAGGATGGCTAGTGTAACTAGCAAGAATACCACGAAAGCAAGAAAAAGAAGTACGCTATTAACTATTAACGTACCTGTCTCTTCCGAAACGAATGAGTACGTGTGACGTACGTGAGCTACCATCGATGGATCTGAGTCT
+
6BA8ABEDCCCBDCCCCCDCBBBBC@BBB@CDBB@@>A@BBB@BBB?BB;=<>@BCBCBC2C?DBBAAABBBBC>AAADEEE2BB@C@CCC:CCD@BBABCCCCC@C@CC?CBD>AAAABBBBGBBBCCCCC?BBBB?BBBABBAB@B@D9:;;CCCCBBB@BBAABB?CC?CBB?BBBAB=???=?DFFD2AA<?;;;ABBBA:?;?AAA<@=@ABBB@BCDBBBC=?<?AA<BBC?BBACCCCC@@@BCCCAAAAACBBAB>><>BBABBB?BAAAABBA>>
@ATNG8:03695:02859
GATGGTAGTGATACAGATCAGACACCAGAAGATCAGGAACTCTAGAAGAATTCAGATTTTTAACACGAGAGTAAACGTAAAAAGAAGGTTTTACAAGACTCACGTTAACAATATTGCAGCAGTACGCACACAATCGAAGCGCAGTAAGGATGGCTAGTGTAACTAGCAAGAATACCACGAAAGCAAGAAAAAGAAGTACGCTATTAACTATTAACGTACCTGTCTCTTCCGAAACGAATGAGTACCTCTCAGACGCTCGTCCTACCATCGATGGATCTGAGTCT
+
===>:CCDCBCCBBCBDBBBCA@?B?BBC?BBBA@A>A@CDCBBBB<@??B@AAABBEBB+B>BBBBBBCBB>B:>=:<<<<*;C>C5;;;*9@B?BCBBBCCED@B?BB?BBB?BBBBBCCCDCCBBBBBD@DBBB@AABBBBAB>C@C@?>ACCCCCCC=?AAAAC?AA?BBB?BBBBD:A>@<>DDDC/CD?A777AAADA=C<A@@@;@<@?BBB@BCBBACA=@=@??8ABB?BCBAAAB???>BBBB@??===8818>=8=====>?7;898B@@>>=
@ATNG8:03696:02811
GATGGTAGTCTCAGATAGTCTATAGTTCTCATTCGTTTCGGAAGAGACAGGTACGTTAATAGTTAATAGCGTACTTCTTTTTCTTGCTTTCGTGGTATTCTTGCTAGTTACACTAGCCATCCTTACTGCGCTTCGATTGTGTGCGTACTGCTGCAATATTGTTAACGTGAGTCTTGTAAAACCTTCTTTTACGTTTACTCTCGTGTTAAAAATCTGAATTCTTCTAGAGTTCCTGATCTTCTGGGATGTGTGCGCAGTGCCTACCATCGATGGATCTGAGTCT
+
<BA=:BC?ADDDCCAA@@@??CB@@@=@@?@A?BCDD<CC9629=B@BBD?BAB@A6;49;77158@ADA<AAAC>??BAA/::75:==4855616==9>>9;@@CB>:?BBBBBBD@CBE@D>BBBBABBB=@@DC@GEDCCBBCFECA::;AA?BBA?BL?B?CCCBBBBBA>A;;;;.;=@>;<;;.:C@@@799@?@ADDCD@BBBB1BBBBC@C@BC@BEDGEBC?B?@@@CBB?B@@A;A<<;ABBCBBBCCCE?DCB?BBABBAA>ADBBBAABBB
@ATNG8:03696:02840
GATGGTAGTGTCAGTGCGCGTCGTCCAGAAGATCAGGAACTCTAGAAGAATTCAGATTTTTAACACGAGAGTAAACGTAAAAAGAAGGTTTTACAAGACTCACGTTAACAATATTGCAGCAGTACGCACACAATCGAAGCGCAGTAAGGATGGCTAGTGTAACTAGCAAGAATACCACGAAAGCAAGAAAAAGAAGTACGCTATTAACTATTAACGTACCTGTCTCTTCCGAAACGAATGAGTACGAGAGAGCACACGTGTCTACCATCGATGGATCTGAGTCT
+
;966;?@DDFDCBBBCJCCCBBCCC@CBB?@@AA??;@;@ABCBBA?CD@B?>>>BBBBB3B@BBBAAABCCCD>CBBCCCC5BB?B69::6;CCBDCCCCECBB@B@CE@CCC=??BBCCCCEDC@@@CCC@BCBB?BBA?@A?>:@?BAA@ABDCBBCC?AAACBC?BB>A@?287788*:=>9=:::;+;?=A;;;@@@@A<>;>>>>5;5;=A@A?B@@@CDD?B?DCC@BBB=??BA???A@@BAAABBBCAAA>@>=>>388??@@A=A??????888
@ATNG8:03697:02834
GATGGTAGGCGAGAGTGAGACGCAGTACTCATTCGTTTCGGAAGAGACAGGTACGTTAATAGTTAATAGCGTACTTCTTTTTCTTGCTTTCGTGGTATTCTTGCTAGTTACACTAGCCATCCTTACTGCGCTTCGATTGTGTGCGTACTGCTGCAATATTGTTAACGTGAGTCTTGTAAAACCTTCTTTTTACGTTTACTCTCGTGTTAAAAATCTGAATTCTTCTAGAGTTCCTGATCTTCTGATATGAGTGACTCGTGCTACCATCGATGGATCTGAGTCT
+
6B<=:BDFAA@ACCCCCCBBBBDDDCCCCCBB?B@@@<AC?C>A@ACCBC>B@BB@=A?CCCC=?;@ACDCABAB?BBBBB1@?9>66518A@>>@A@;@B>?@=@@A<??@@A@AA;;;;9>:>>><<><><AAAA<<<=====>=AA>>;;;>:==>:==:=<A===<=<;:3;:;;:1;<A<>>DDD/>>888.677///=9:>=DDCC/A?@@C;?:8818;;;:;:<@<@@>99:166@==;;?@AAA>??@@@>>>>@<@=>>@@@=A@@>=>@<==
@ATNG8:03700:02815
GATGGTAGTAGTACACTAGTCATACCAGAAGATCAGGAACTCTAGAAGAATTCAGATTTTTAACACGAGAGTAAACGTAAAAGAAGGTTTTACAAGACTCACGTTAACAATATTGCAGCAGTACGCACACAATCGAAGCGCAGTAAGGATGGCTAGTGTAACTAGCAAGAATACCACGAAAGCAAGAAAAAGAAGTACGCTATTAACTATTAACGTACCTGTCTCTTCCGAAACGAATGAGTACGAGAGAGCACACGTGTCTACCATCGATGGATCTGAGTCT
+
AB;?7@=====;;;<<<<<==?>?><=B=<>@@A;;29;>>>?;<DACC@C@@?=98999'7:9=89998889<6;74444&4;8>.555&5;<7<666;?>=B?C@BB?BAA?AABACCBCCBAA@AABB@CCCC@CBDC::9B=A=A9:6;AAABA@@5:9?<;>;>@?BBB=@ABBB:>?@<><===.;;=C888A@@@@=F;?>;;5;:>>BBB?BCBD<;;ACACCF>A??899AAB???BBCAABBBBDBBB887?>=8::99=?>;??>?>;;;??
@ATNG8:03700:02819
GATGGTAGTGTCATATGAGAGTGTGTACTCATTCGTTTCGGAAGAGACAGGTACGTTAATAGTTAATAGCGTACTTCTTTTTCTTGCTTTCTTGGTATTCTTGCTAGTTACACTAGCCATCCTTACTGCGCTTCGATTGTGTGCGTACTGCTGCAATATTGTTAACGTGAGTCTTGTAAAACCTTCTTTTTACGTTTACTCTCGTGTTAAAAATCTGAATTCTTCTAGAGTTCCTGATCTTCTGGGTGTATCAGCGAGTATCTACATCGATGGATCTGAGTCT
+
;B=B@CC>CDCA<<===CCCDDCBBBCCBCCGABBBB>CDADABBBA@CC@C@@@E@D@CDCB?C@AACCBBBCA>AADDD3BB=>>CC<BB=@;A??=?A899BBBC@CCBBBBBA:?;=2607;;<:;8818A?@<CBBABBBBBBBBBCBCB@CCDBCB@B@CC@AABCCB@BBBBB:B?C@BBEEE5BCCDD?CBBBCC;;;B?BBBC2C;;;C@C?AB?BDCCCBC?BACIDA@@?BBDE?C;;;CCCCBBCCCB@AAA@@;;;BBB>B;;<D;;;::
@ATNG8:03705:02824
GGATGGTAGTACATGATGACGGACACCAGAAGATCAGGAACTCTAGAAGAATTCAGATTTTTAACACGAGAGTAAACGTAAAAAGAAGGTTTTACAAGACTCACGTTAACAATATTGCAGCAGTACGCACACAATCGAAGCGCAGTAAGGATGGCTAGTGTAACTAGCAAGAATACCCACGAAATGCCAAGAAAAAGAAGTACCGCTATTAATATTAACGTACCTGTCTCTTCCGAAACGAATGAGTACGATGAGAGAGCGTCTCTCTACCATCGATGGATCTGAGTCT
+
/)/7729555555555//---(-5--(//;49655<;)/)////7661/30349;444999(97<:66666>=>?8>@>>>>>+=<7<.555&55<495449944438333-3335::3344//////7779:155==8<<<555::7;7<?C@=@<99944.44433928:5:333(3666:18//(/389;;;+::53333,/:...383335054:5;;<7<<969>D?B>@@D:@9968==>?7//////////7733;;8558==499555554772..5...7
@ATNG8:03705:02857
GATGGTAGCAGACGTGACAGAGCGCCAGAAGATCAGGAACTCTAGAAGAATTCAGATTTTAACACGAGAGTAAACGTAAAAGAAGGTTTATCAAGACTCTACGTTAACAATATTGCAGCAGTACGCACACAATCGAAGCGCAGTAAGGATGCTAGTGTAACTAGCAAGAATACCACGAAAGCAAGAAAAAGAAGTACGCTATTAACTATTAACGTACCTGTCTCTTCCGAAACGAATGAGTACGATGAGAGAGCTCTCTCTACATCGATGGATCTGAGTCT
+
:799:<=CCDEGF<96>B;9;BAAB?AAA699><@?9@<;AA?@BB@BB?B<?@@9999+8533333388859.729444&5:49.55)555949777//////6<58:.4//)/////77::>>>:??:9499898>;7338::6><?00/:99678=6999///5884:32,28666/655.22222$22.5765558661605558161555568=?>>>=<8<455=499:233;<;:;==477B@<<8?886;;>:///8-////(/8888<<=<;
@ATNG8:03710:02819
GATGGTAGTAGTACACTAGTCATACCAGAAGATCAGGAACTCTAGAAGAATTCAGATTTTAACACGAGAGTAAACGTAAAAAGAAGGTTTTACAAGACTCACGTTAACAATATTGCAGCAGTACGCACACAATCGAAGCGCAGTAAGGATGGCTAGTGTAACTAGCAAGAATACCACGAAAGCAAGAAAAAGAAGTACGCTATTAACTATTAACGTACCTGTCTCTTCCGAAACGAATGAGTACTGTATCTATGTGTGCGCTACCATCGATGGATCTGAGTTT
+
<C???ADBBCBCCCCDBCDCCCCBB?CBB?BDCCAB?B@CCCCCDD@BB>A>@BBBBBB8B?CBAAAAAAAAA;AACCCCC5CB?D4:::6;BC@CDBCEBCBB?B@BD@BBB=@?CBBBDCCECCCCBAA?CDCC?AABBBBAA=B>B@@?ACCCBAAA?AAA???>BB?@@A=??>>=7??=;>====.=B=B;::@@D>><><>>AA;?;@BCBB@BBBBBBC?B?BCC>BBB?@A@BBCCBBABBBBABBBC@A;;=>AA<>@@@@@C@CCBBBBBBB>
@ATNG8:03712:02827
GATGGTAGAGAGAGCTCTCTCATCGTACTCATTCGTTTCGGAAGAGACAGGTACGTTAATAGTTAATAGCGTACTTCTTTTTCTTGCTTTCGTGGTATTCTTGCTAGTTACACTAGCCATCCTTACTGCGCTTCGATTGTGTGCGTACTGCTGCAATATTGTTAACGTGAGTCTTGTAAAACCTTCTTTTTACGTTTACTCTCGTGTTAAAAATCTGAATTCTTCTAGAGTTCCTGATCTTCTGGTGTCGTCTATCATGTACTACCATCGATGGATCTGAGTCT
+
=<5505=@BCCBBBB:66=>??FCCCA@A@AB=BBBB=BD@D?@@?AA??=@?ABB?B?CCBB=B><@BEEB?8@?BBFCC1@;:=889*2>;=*0/-(-506/..66279<<====9===;@;?@@;;;>><ABBB<;;;@>>;==>>AA<==>::99=<=:=;>??@@@@AD=@====2=-/-/:@@@,@====1>>???@B?==89;;;,<///@9=9@@<AAA>>>><B<AAAAAA<A;;78:8>>;;;>>>@@@@A>>886:>>=AAA<@;;566999?
@ATNG8:03714:02814
GATGGTAGGTGCACATGAGTGTATCCAGAAGATCAGAACTCTAGAAGAATTCAGATTTTTAACACGAGAGTAAACGTAAAAAGAAGGTTTTACTATACTCACGTTAACAATATTGCAGCAGTACGCACACAATCGAAGCGCAGTAAGGATGGCTAGTGTAACTAGCAAGAATACCACGAAAGCAAGAAAAAGAAGTACGCTATTAACTATTAACGTACCTGTCTCTTCCGAAACGAATGAGTACGATGAGATCTCGTGTGCTACCATCGATGGATCTGAGTCT
+
;=BA?BCC?BBBCCDBBBBBDCCCC?BBB?ABCCCAA=ACCCCCC?CC?B?BCCCCCCC1C@CCCCDB@B@@>6>C::;;:*;A>A5;;;4:BCBBBBCCDCA?>@@AA>BCC?CCCCDCCCCCCCCDCCA?CDCB>BBBBAA??<@;@??<?BBBBAAA?ABB??@>BC>BBB=>>777.9::9<<===.=C:=888>@BBA;>;@AAA6868@CCC@CDCCCBB?B?BBC=BCC?BBBCBBBBBBBB@@@BB@@===@?@@B>>>??>?C?CBA@B@@?BB
@ATNG8:03674:02901
GATGGTAGCATCATGCATATCTCACCAGAAGATCAGGAACTCTAGAAGAATTCAGATTTTTAACACGAGAGTAAACGTAAAAAGAAGGTTTTACAAGACTCACGTTAACAATATTGCAGCAGTACGCACACAATCGAAGCGCAGTAAGGATGGCTAGTGTAACTAGCAAGAATACCACGAAAGCAAGAAAAAGAAGTACGCTATTAACTATTAACGTACCTGTCTCTTCCGAAACGAATGAATACTATGTAGAGCTCTATACTAATCGATGGATCTGAGTCT
+
CCBC?CAABLDCC@AAEDDBAACCC@CCC?CCCCAA>A?B@AABBB?AA?B?CC@=????)86?@=BBBBA>=@9@=ABBBB5BC>B5;;;4:AC?ABBACDDCC@C@CD?BAD<??BBCCBBCCCCCCCCC@CC??>?ABA@AAA>BAECC?AACCCCAA?ABBCA@=AC?BBB?AA>>>8>>=;::999(9@;D888AAAAA<A;??@@<@=@ACBB@BCCBBCB>A?BA@<AA@>ABB?BBBCCCCBAABBBCBBBA==??:?AAAA@:?>AA@AA>>>
@ATNG8:03683:02897
GATGGTAGTGATACAGATCAGACACCAGAAGATCAGGAACTCTAGAAGAATTCAGATTTTTAACACGAGAGTAAACGTAAAAAGAAGGTTTACAAGACTCACGTTAACAATATTGCAGCAGTACGCACACAATCGAAGCGCAGTAAGGATGGCTAGTGTAACTAGCAAGAATACCACGAAAGCAAGAAAAAGAATTACGCTATTAACTATTAACGTACCTGTCTCTTCCGAAACGATGAGTACCTCTCAGACGCTCGTCCTACCATCGATGGATCTGAGTCT
+
445<8<A<BBCCICCECA@@@AA;;799:5<8<00/)/)//9;8886:=4848;=;8999$3.388;;;<3227.6644444$4;39.55)59:755665::<<8<:==8<5545<=A??@@B@999BAAA@CDBB@BCCCCBBB@I=;;?;:994488;7@<<<<<8::6:;;;?9>=>.77<<>DEDD1>>67-55756672828::7.5.225443444555;79699;57///::9;??174?<;8?<<<7::::6:::39982522,2889857<86
@ATNG8:03684:02867
GATGGTAGCTCTGCTCTGACTCTCGTACTCATTCGTTTCGGAAGAGACAGGTACGTTAATAGTTAATAGCGTACTTCTTTTTCTTGCTTTCGTGGTATTCTTGCTAGTTACACTAGCCATCCTTACTGCGCTTCGATTGTGTGCGTACTGCTGCAATATTGTTAACGTGAGTCTTGTAAAACCTTCTTTTTACGTTTACTCTCGTGTTAAAAATCTGAATTCTTCTAGAGTTCCTGATCTTCTGGCGCGTATGTATGTCGCCTACCATCGATGGATCTGAGTCT
+
CCAA>BBBBDCCCCCCCCCBCCCCCCCCCDBB>B@@?<@B?C@BDBBCCCAFCCCC?C?CCCC@C@CCCCCCDBB@CDDDC5CB?B@?@;@ABB?CCC?CC?A@ACDD@CCCCCCCC@CBC?A?BDCCCBBD?CCCD?BBCBBACBCBCBB@AAC@C@@=@C=@>ABCBBBCCC=B;;;;.;>B>;<;;;*;BBBI=CCBBCCECAA=@@@@,@AABBAB@BEAEBBBAAA?C@CCCDBB?BBG@DCCBBCBBBCBBBCCC?C??=@??@BBB?B@A@BCBBBB
@ATNG8:03685:02893
GATGGTAGAGTACAGTGTAGTAGACCAGAAGATCAGGAACTCTAGAAGAATTCAGATTTTTAACACGAGAGTAAACGTAAAAAGAAGGTTTTACAAGACTCACGTTAACAATATTGCAGCAGTACGCACACAATCGAAGCGCAGTAAGGATGGCTAGTGTAACTAGCAAGAATACCACGAAAGCAAGAAAAAAGAAGTACGCTATTAACTATTAACGTACCTGTCTCTTCCGAAACGAATGAGTACTACTCTCAGAGACACACTACCATCGATGGATCTGAGTCT
+
;DCD@DCCCBBCCEDCCCCDCBBAB@ADD?BBDC@?=?>AABBCBB@BC@B?A??88878.9?BAB?@?BBBBA<@>AADBB2BA?C=AAA9ACD@BBCBCDBCB?B@AC?BBB>????ACCCCECCBBBCC@BCAA?@@?BBBBB?B@CBB@ACCCCCAA>AAAAAB?BC?BBB>AA???8>??;9:::99%8@:=;;;>=AAA=A;>>?B<>;>ACBB?ABAAABB@D?CCC>BBB@BBCBBBDBBBBBBBBC>==B>>>>><B9>=>>>>B?BBBBCCCCBB
@ATNG8:03692:02863
GATGGTAGTGTGTCTCTGAGAGTAGTACTCATTCGTTTCGGAAGAGACAGGTACGTTAATAGTTAATAGCGTACTTCTTTTTCTTGCTTTCGTGGTATTCTTGCTAGTTACACTAGCCATCCTTACTGCGCTTCGATTGTGTGCGTACTGCTGCAATATTGTTAACGTGAGTCTTGTAAAACCTTCTTTTTACGTTTACTCTCGTGTTAAAATCTGAATTCTTCTAGAGTTCCTGATCTTCTGGACGACGCGCACTGACACTACCATCGATGGATCTGAGTCT
+
4454056<<<@<<<=<;;;7>////779::;;6:9>?:?C=C?CBCCBBD?BBB;;4;49<AC?D?CAACCCEBB?A@CJC5ED@BAAC=BCBC@BBB=AB=AA@@AA>BBCCCBCC@CCC?B?CCCCCBAAACCCC@BBCCCCCCCDCBBB@@@=@;;5:=49.999@<<<>=8;9999&929.9:999'9?BCD:;;BA@@B;9;4:9:*9>>@><C@CD@CCCBC@@=@?BBBBBB?A@B=AB@@ABABBBABBBBBCDDD@BBBBCBC@CCCCDCDDFA
@ATNG8:03694:02889
GATGGTAGTAGTACACTAGTCATACCAGAAGATCAGGAACTCTAGAAGAATTCAGATTTTTAACACGAGAGTAAACGTAAAAAGAAGGTTTTACAAGACTCACGTTAACAATATTGCAGCAGTACGCACACAATCGAAGCGCAGTAAGGATGGCTAGTGTAACTAGCAAGAATACCACGAAAGCAAGAAAAAGAAGTACGCTATTAACTATTAACGTACCTGTCTCTTCCGAAACGAATGAGTACATAGATATACCGTATAGCTACCATCGATGGATCTGAGTCT
+
77//,/9;<===>A>==>555:5556;9945555596;7<<<55/9277)/)/9//3888'87;88:=>>===<543:6???+??8<7;;9+>5616;@@B==>C>?>@D@CBB?@@@?BA@ACC;;;@@;;49<8<7<A<==@@@=@;=00-0@<::?=B@BBB==>@CD?@>>>>>999*9=9488888(/937/./779996<35225/516ADBB?:99BBBB@B@BBB:@?@287>37388<;@85/...(.55735557826/..67507888::::@:
@ATNG8:03698:02874
GATGGTAGCAGACGTGACAGAGCGCCAGAAGATCAGGAACTCTAGAAGAATTCAGATTTTTAACACGAGAGTAAACGTAAAAAGAAGGTTTTACAAGACTCACGTTAACAATATTGCAGCAGTACGCACACAATCGAAGCGCAGTAAGGATGGCTAGTGTAACTAGCAAGAATACCACGAAAGCAAGAAAAAGAAGTACGCTATTAACTATTAACGTACCTGTCTCTTCCGAAACGAATGAGTACCTCTCAGACGCTCGTCCTACCATCGATGGATCTGAGTCT
+
4==?8==@??CC>>;;;=BBBGCCC?CBB@BAAB:96:;??CBBCC@BB<?;?AA<????1??CC??>??<?==3==;;;;;':?;B4;;;&9@@8>969@CA;@<@=AC?ABB>AAAABCCCCDDDDCCBB?AA::7;BBABB??=@@BBB?BCECC@?@@BBBBBB@AA>BBA?BA@?A8?7809=>>@/@A=A>>=??>>?6;7;??@1818>AAB>ABBBBBB?@=@AA<AAAACBB???B?AAABABBB>==AA@@;@993:=<::;A6:;;;;>>==;
@ATNG8:03698:02877
GATGGTAGTGTCATATGAGAGTGTGTACTCATTCGTTTCGTAAGAGACAGGTACGTTAATAGTTAATAGCGTACTTCTTTTTCTTGCTTTCGTGGTATTCTTGCTAGTTACACTAGCCATCCTTACTGCGCTTCGATTGTGTGCGTACTGCTGCAATATTGTTAACGTGAGTCTTGTAAAACCTTCTTTTTACGTTTACTCTCGTGTTAAAAATCTGAATTCTTCTAGAGTTCCTGATCTTCTGGTCTACTACACTGTACTCTACCATCGATGGATCTGAGTCT
+
9A;;5;>BB==B>>==CCDCDECCCBCBB??@=@CCD?CCCH@CDCCCDC@CCCCC?C?BCCC>B@CBBBCDECD@AA@@@2?A9>?@@9@C@@<@@@<@B=AACCCC@CCCCDCCC?CCCAC?BCCCBBBC@BCBD@CCCBCBBBCDDDD@@AC@D;::;C?B>AA@AABBCC<@<;<;.;=A=ABFLE3BBBBD=BBCCCBBBBB;@@@A0ABBCC@C@CC@DCBBBCB?B@;;;BAC@B@@?ACCDDCCCCCDDCCFEBC;;7;@@@AAA>CA@@@B@@?B
@ATNG8:03703:02896
GATGGTAGTATCTGTCTACGAGAGCCAGAAGATCAGGAACTCTAGAAGAATTCAGATTTTTAACACGAGAGTAAACGTAAAAAGAAGGTTTTACAAGACTCACGTTAACAATATTGCAGCAGTACGCACACAATCGAAGCGCAGTAAGGATGGCTAGTGTAACTAGCAAGAATACCACGAAAGCAAGAAAAAGAAGTACGCTATTAACTATTAACGTACCTGTCTCTTCCGAAACGAATGAGTACACACTCTCATATGACACTACCATCGATGGATCTGAGTCT
+
9:;;:>>CC==6655555;:=<=AC?BBA?A?::9A=@?BBB777B>BB?A;>@997999(99885BAA=>:;;3;<BBCCC1DC@C@CCC<CCC>CAAB@AAAB?B@BB?CAA8;:AABCDCMGAAABBBB@BBAA?BBBBCABB=A>A@@=@CAAAAAC@BCBBBB?BB>@??@BAAAB;>>>;98888(5;48657>===A=B<????;>:==AA@=@CCCBBB?B@???<?BB?BABAACEFBBAAAB?=>>8::BBAAAB?BCCCBBB?CC:99@@?@B
@ATNG8:03718:02892
GATGGTAGTGCGTGAGAGAGAGACCCAGAAGATCAGGAACTCTAGAAGAATTCAGATTTTTAACACGAGAGTAAACGTAAAAAGAAGGTTTTACAAGACTCACGTTAACAATATTGCAGCAGTACGCACACAATCGAAGCGCAGTAAGGATGGCTAGTGTAACTAGCAAGAATACCACGAAAAGCAAGAAAAAAGAAGTACGCTATTAACTATTAACGTACCTGTCTCTTCCGAAACGAAATGAGTACGTGTGACGTACGTGAGCTACCATCGATGGATCTGAGTCT
+
BBCD?BBDDCCCCDCCDDCCCCBBB>BCB@BBDBAA>A=@@AABCC?BB?B?A@?89999$78<>8>>=ABBBB=A;@>=>>,==6;4=9=+9:<9666;<<<==9=?@@8@9925@>=@BBBCCCDCC;;;5;@;;8;BCAAA::8;?BCC@BBBCBB@?=?AAA@@<::39>?9??>>>>0==>=ABBBBB)AA>=888CBBBG7;8;?AA9=:=ACDD@CCBBABA4;5999/9999*8<>?ACCB???BCCCDBBBBDAAABBB@BBCBBBB?BCCCBBBB??
@ATNG8:03719:02876
GATGGTAGCGCGACGAGCGTAGACCAGAAGATCAGGAACTCTAGAAGAATTCAGATTTTTAACACGAGAGTAAACGTAAAAAGAAGGTTTTACATACTCACGTTAACAATATTGCAGCAGTACGCACACAATCGAAGCGCAGTAAGGATGGCTAGTGTAACTAGCAAGAATACCACGAAAGCAAGAAAAAGAAGTACGCTATTAACTATTAACGTACCTGTCTCTTCCGAAACGAATGAGTACTATGTAGAGCTCTATACTACCATCGATGGATCTGAGTCT
+
:BBA>BCDIBBBCCCCCCBBBDBB?BDC@CBBB::6:<?@AABBB?AA@D@BBAAABBB3B>AABBBBBBBBA9@>;;;;;*;C<A=ACC9DCCBBALDCCBB?A@CD@DCD:::??CCDCCCDFCCBBC?CCCC?BBC?????;@=@@@=@DBAAACC?BAAABB@BD?BABAAA???8>>>;?CEED/?><>888AA@??=?<>>AB<B<AABBB@CECBBABAC>AAD>BBA?BBBBBBBCBBBBA@@>>:::BA??@::7:<==B=A>A????@@BBC
@ATNG8:03673:02940
GATGGTAGCGAGCGAGTGTGTATACCAGAAGATCAGGAACTCTAGAAGAATTCAGATTTTTAACACGAGAGTAAACGTAAAAAGAAGGTTTTACAAGACTCACGTTAACAATATTGCAGCAGTACGCACACAATCGAAGCGCAGTAAGGATGGCTAGTGTAACTAGCAAGAATACCACGAAAGCAAGAAAAAGAAGTACGCTATTAACTATTAACGTACCTGTCTCTTCCGAAACGAATGATACTATGTAGAGCTCTATACTACCATCGATGGATCTGAGTCT
+
6>==:>BDCCCCCCCCCCCCCCBBB@CDC@BBACCB?B>AABBBBB?BB>A>A@BCCCBD5C@CCCCCCDEDCD>DCBBBBB5B@=A29::.;CC@DCCDCCCDD?A=@C?BBB>@@??@CCCDBBBBBBEC@DCCC@A9:9BBCB@CADAA?@CCCCCCC@BBBABB@BB=A@?288<<;3==>;:::::(9@=C???BECAA:>:>AAC:=:>ACCC@CDBCBCC7:7:@@9ACB@BABCCCBBBBB@@@@@BBBBBBBBBB?>>>>>AA=B>=<>::9::
@ATNG8:03674:02943
GATGGTAGAGTATCATGTGTATCTCCAGAAGATCAGGAACTCTAGAAGAATTCAGATTTTTAACACGAGAGTAAACGTAAAAAGAAGGTTTTTACAAGACTCACGTTAACAATATTGCAGCAGTACGCACACAATCGAAGCGCAGTAAGGATGGCTAGTGTAACTAGCAAGAATACCACGAAAGCAAGAAAAAGAAGTACGCTATTAACTATTAACGTACCTGTCTCTTCCGAAACGAATGAGTACTACTCTCAGAGACACACTACCATCGATGGATCTGAGTCT
+
6BGD866CBCCCKIDAA@DCCCCCC?AAC@BCDC??=?@BBCCDBB?BCAC@CCCAAAAA2B@CDBABCCCDDC=BA;::::*;@=A5;;;;':BC:@@@ABBBCB?C?CC=@@B>BBAABBCCCCCCBCCCC?CCCC>@ABBBABB=@=@BB?BCFCCCBB@CBBBBB>AA>ADD;>>>==7?>@;99999.:A?A888AA?@@8:7;@>>5:4:=@@A?ABBCCBB?B?CCE>BAA>ABAABBAA@BBBBBBDAABCB@@==>B@@A@>>>C?BBCAACBBBB
@ATNG8:03676:02939
GATGGTAGACATATCGTACTCTCTGTACTCATTCGTTCGGAAGAGACAGGTACGTTAATAGTTAATAGCGTACTTCTTTTTCTTGCTTTCGTGGTATTCTTGCTAGTTACACTAGCCATCCTTACTGCGCTTCGATTGTGTGCGTACTGCTGCAATATTGTTAACGTGAGTCTTGTAAAACCTTCTTTTTACGTTTACTCTCGTGTTAAAAATCTGAATTCTTCTAGAGTTCCTGATCTTCTGGTGTCGTCTATCATGTACTACCATCGATGGATCTGAGTCT
+
6C=B?BCC?CCCCCCCCCCDD?@@CCDCCC?><>@@>AC@C?AAAAAAA>CBB@@>A?CCAA>A>AAA@AAA==8=>=>=/>@<>???9?A@><@CC;??7;;>>>=;<@@AA<<<;A@@9>9>AAAA===;@@>>:>==;<<===@>@A?@>A:>>>;>>:>:>>==>>>>>9@@>AA5A<@997777(8=655(//6///<99;/7767'5;;:;8<:=<7=???>>>;?8==@@@A:==D=???@AA>>>?A@@@AAAAAA=AAAB>==:=A=;>AA>?=
@ATNG8:03680:02931
GATGGTAGACACGTGTGCTCTCTCGTACTCATTCGTTTCGGAAGAGACAGGTACGTTAATAGTTAATAGCGTACTTCTTTTTCTTGCTTTCGTGGTATTCTTGCTAGTTACACTAGCCATCCTTACTGCGCTTCGATTGTGTGCGTACTGCTGCAATATTGTTAACGTGAGTCTTGTAAAACCTTCTTTTTACGTTTACTCTCGTGTTAAAAATCTGAATTCTTCTAGAGTTCCTGATCTTCTGGGATGTGTGCGCAGTGCCTACCATCGATGGATCTGAGTCT
+
4?A@8>CCCCCICAAABCCBBBBCCCDBBBAA>ABBB<BB?B?@??BCBB>AABCC>B?BBBB>A>BBAAAAABC?BBBB@3;;9;555,8A@@?@BC@CC<;;?@@><>@A@>;;<;@<<9<;??@???@@=@@@?8<<BA@@???AAAA??=A:=>=<@A<@<AAA@@@?>?<AAADC2?9>7<<A=A.AA==<3;:;88:???A<AACC/A>?@@<A<?>=@>>>;;;8:7;;5555/3666.6-//==;;;;?>>>@<??@=@;;;???<A@???@@AAA
@ATNG8:03687:02921
GATGGTAGTAGTACACTAGTCATACCAGAAGATCAGGAACTCTAGAAGAATTCAGATTTTTAACATCGAGAGTAAACGTAAAAAGAAGGTTTACAAGACTCACTTTAACAATATTGCAGCAGTACGCACACAATCGAAGCGCAGTATGGATGGCTAGTGTAACTAGCAAGAATACCACGAAAGCAAGAAAAAGAAGTACGCTATTAACTATTAACGTACCTGTCTCTTCCGAAACGAATGAGTACTATAGACTATCTGAGACTACCATCGATGGATCTGAGTCT
+
9@9:09=@@;CB>C===CDCCAA;;2:@=49B;<:@4:29@@556>8<<7;:47788<;<';<?934<<<;;@@>9;;33333$3838,33(37717::988///(/)//(/8:4:78555<=>?@;;;B88159<;:@@@BC?===B;>>B:>=A@=>==9=>=:8815749<<8;=888(277355555'583;9==>><::+/,/<<@5;5;;;>>:;;;B??>:<7///)///)/:<9:=====>?@?>=>BB>>>????B:==@@>>>=AD@@??;;;=
@ATNG8:03689:02946
GATGGTAGGCGACATACATACGCGCCAGAAGACAGGAACTCTAGAAGAATTCAGATTTTTAACACGAGAGTAAACGTAAAAAGAAGGTTTTACAAGACTCACGTTAACAATATTGCAGCAGTACGCACACAATCGAAGCGCAGTAAGGATGGCTAGTGTAACTAGCAAGAATACCACGAAAGCAAGAAAAAGAAGTACGCTATTAACTATTAACGTACCTGTCTCTTCCGAAACGAATGAGTACAGAGAGTACGATATGTCTACCATCGATGGATCTGAGTCT
+
6CBC@BEC@C9=;EDCCBBCBCCCC@FCC?BBBBA?B?BBCCCCB?BB@C@BBA?@@@B2B?BBBBBBBC??@8>>@CFHH5BB@C@BBB<CCC@CCCBCCBBC@B@BB@ECC<>>BBCCBBBBCCCCBCC?CCCC>@@@?AABB?B@D@@?ACCCBBBC?BBBBBB?BC?BBB>A@@@A8?:<7:::::+:@;?;;;CCE>>:><@ACB:>:<AAAA>ACBBBBB@B@BBC>@@A=??>BBBCDBBBA@BAA>AA@@@@<;<;8=:::@@D=AAAAA??;::
@ATNG8:03689:02954
GATGGTAGCGCATATCAGCGCAGCCCAGAAGATCAGGAACTCTAGAAGAATTCAGATTTTTAACACGAGAGTAAACGTAAAAAGAAGGTTTTACAAGACTCACGTTAACAATATTGCAGCAGTACGCACACAATCGAAGCGCAGTAAGGATGGCTAGTGTAACTAGCAAGAATACCACGAAAGCAAGAAAAAGAAGTACGCTATTAACTATTAACGTACCTGTCTCTTCCGAAACGATGAGTACTGCGTCTCACTCTCGCCTACCATCGATGGATCTGAGTCT
+
==>>7;666<=><;<B@@@@AB@@B<A@F@BABA;;7;<@BBBAAA=AC=A>AA@@@@@A.;4:A@99:@@99;49>>>=>>+;=4=2999'5<<7===<<999>8>8=?:=?@;8:9ABAAABCDCGECBA?ABAA>BBBDCCCC?C=B;;7;A@@C:9;?BBABAB?BB@BBB????BC;???=AAAAA3AA>A99:??;@A=B=A?>>1818;BAC@AA;;;AC@A<??@9<00000>@@@988?999@?@AA@@@@<@@@<@AA@?<?9@:9:B@@?AC
@ATNG8:03696:02915
GATGGTAGGACGAGCGTCTGAGAGGTACTCATTCGTTTCGGAAGAGACAGGTACGTTAATAGTTAATAGCGTACTTCTTTTTCTTGCTTTCGTGGTATTCTTGCTAGTTACACTAGCCATCCTTACTGCGCTTCGATTGTGTGCGTACTGCTGCAATATTGTTAACGTGAGTCTTGTAAAACCTTCTTTTTACGTTTACTCTCGTGTTAAAAATCTGAATTCTTCTAGAGTTCCTGATCTTCTGGATATGAGTGACTCGTGCTACCATCGATGGATCTGAGTCT
+
5@::7@CA?CCABA@@BCDCCBBB=BCDDBBB?CBBB=BD?B?BBBBBCDACCCCC@C@DCCC@EACCCBBBBCC@CCCCC1BC@CBCC=CBB@?CAA=AD<@@BCCC@CCCCCCCD?BAB?C@EDCBBCCC@BAAC?CBCBBBDDCCCCBBBBB?BAA>AC@B?AABBCCDCC=B::::.:=B=?BBB?,>BBBB>AABBDCCBBB>BCBC5BBBBB?B?BC@BCCCAA@?B@CDBBBD?BBC@CCCCCDCCBDCCCCCB@@AC@A@AABBA=AA@@@AA@>>
@ATNG8:03697:02951
GATGGTAGGAGACACGTCGCACACGTACTCATTCGTTTCGGAAGAGACAGGTACGTTAATAGTTAATAGCGTACTTCTTTTTCTTGCTTTCGTGGTATTCTTGCTAGTTACACTAGCCATCCTTACTGCGCTTCGATTGTGTGCGTACTGCTGCAATATTGTTAACGTGAGTCTTGTAAAACCTTCTTTTTACGTTTACTCTCGTGTTAAAATCTGAATTCTTCTAGAGTTCCTGATCTTCTGGTGTCGTCTATCATGTACTACCATCGATGGATTCTGAGTCT
+
;>>><=BE@CCECC:9;BBBB;<;A@BA@@@@?CBCC?BB?B?CABEECB?BBBAB?B>AADC@C?C@AADCCBB?>???=,=@:=<>?6>A9949??9?A:??AB@@:>>@A@@@@<><@;@;>>>@:;:>=A=>>:>>@AA@A;;<AAA===@388;=BB=A<@??>?AAAD:;;;AA5A:>:>>BBB/>>@AG:B:<;??:8:>1888)8>>>B<@<@?<?@@@>===A=A<>>>?=@>A=;77;;965689;<<=@@>>><===@;:;===6;;:;///:
@ATNG8:03708:02925
GATGGTAGAGAGAGCTCTCTCATCGTACTCATTCGTTTCGGAAGAGACAGGTACGTTAATAGTTAATAGCGTACTTCTTTTTCTTGCTTTCGTGGTATTCTTGCTAGTTACACTAGCCATCCTTACTGCGCTTCGATTATGTGCGTACTGCTGCAATATTGTTAACGTGAGTCTTGTAAAACCTTCTTTTTACGTTTACTCTCGTGTTAAAAATCTGAATTCTTCTAGAGTTCCTGATCTTCTGGACAGAGTGTGCAGATACTACCATCGATGGATCTGAGTCT
+
==;;7;=BBC;;<CC;96?BBBBDCD=<@<?@=@BBB=CC@C@@@@CD@?>?CCBB@C?AA@A7?<=ACCC@@;=59:9:9$7>6<@@@:@BAB=??B?CC@AAA>@@<???@@@@@<???<><>BA>:;<@=AAAA7;;A;;;????@A@>>>><;;;=>><>=@@?AAABBB<@>>>>6>=D69<CCA/@AAAA7>>>@>@><<=6<999.9;=>A=A=AA;@@@A=>><>;>>A@>>9==>9>AAAAA?>>@@>>=AAAAAA<A>@@AAA;?@@AB??>>>
@ATNG8:03716:02918
GATGGTAGGTGCACATGAGTGTATCCAGAAGATCAGGAACTCTAGAAGAATTCAGATTTTTAACACGAGAGTAAACGTAAAAAGAAGGTTTTACAAGACTCACGTTAACAATATTGCAGCAGTACGCACACAATCGAAGCGCAGTAAGGATGGCTAGTGTAACTATCAAGAATACCACGAAAGCAAGAAAAAGAAGTACGCTATTAACTATTAACGTACCTGTCTCTTCCGAAACGAATGAGTACGAGAGTCAGAGCAGAGCTACCATCGATGGATCTGAGTCT
+
00/:6;:=<>?CC?>=B@@A@:99@?BBD@CBCBBB<?=?AAAC@?;>>4:4;ACCCDDD2C@CCCBBACEEEC>BAA@@@@,@A=A@BCC;BBC@DCCDCCCAA=@?@@=ACC?BBCCCBCBCCCCCDCBB?BBBB?BBBBAB@@<B@CBB@BBBBAAAB@BDBACE@BB?BBB=@@>><5=::49BCCC3AB@B;;<??>=?5;5:;==:?;>>CDF@DBB@BCC>B>BDB=BCB?A@?EC99:CCBA???AAAAAABCBBBC@CB>@@?B?CCCBA@@AD;
@ATNG8:03716:02953
GATGGTAGCTCACGTACGTCACACGTACTCATTCGTTTCGGAAGAGACAGGTACGTTAATAGTTAATAGCGTACTTCTTTTTCTTGCTTTCGTGGTATTCTTGCTAGTTACACTAGCCATCCTTACTGCGCTTCGATTGTGTGCGTACTGCTGCAATATTGTTAACGTGAGTCTTGTAAAACCTTCTTTTTACGTTTTACTCTGTGTAAAATCTGAATTCTTCTAGAGTTCCTGATCTTCTGGTCTACTACACTGTACTCTACATCGATGGATCTGAGTCT
+
4ABB>CCCBBBCAA;B:56=B@@ABBCCGIBB>A;;;/;B>B@BDCCCDB?CDDAB?B?ABAC?C?BDBCCAAAB===???.=@=A@==4=A??>?BB?BB=:99A?A>;::AA>>?6;;=;@;>>>AA@@@<@@@@<=>>?:::C??>>;;;@@=;;;>A=5:5///6;96:9697979,74:476767(/5----&------332222&255886;69947666555/5/5589984<7707999===<>>;<;BB==7777=<><;;7;??<=///==
@ATNG8:03718:02932
GATGGTAGTATCTGCACACTCTGTCCAGAAGATCAGGAACTCTAGAATGAATTCAGATTTTTAACACGAGAGTAAACGTAAAAAGAAGGTTTTACAAGACTCACGTTAACAATATTGCAGCAGTACGCACACAATCGAAGCGCAGTAAGGATGGCTAGTGTAACTAGCAAGAATACCACGAAAGCAAGAAAAAGAAGTACGCTATTAACTATTAACGTACCTGTCTCTTCCGAAACGAATGAGTACGTGTGACGTACGTGAGCTACCATCGATGGATCTGAGTCT
+
?@;?<;<B@:;6;;;;<@AAA@?:>5:=>:>@AABB@D89:BAAAA8:7@<@;BBBB====+<6<<=<=BB=>=B;88@CBAA1?@:>5>>@8@FI@DCFFEDC@@>A@CF@CCEACC??@BDAABGGCBBBB@CBBB>ABB:;9??=A=;;:<?CBBCBBB??::9AB>AB>AAA>@@??=5<<<8=@AAA3BC=A;;;==ABC=B=A>;;7;=ADCCB?BB@@@CB<=;:99/9::6:BBBCCD???BBCDBBBBCB@@?BB??;?ABBCBB@@@@000>>>;
@ATNG8:03673:02986
GATGGTAGGTGCACATGAGTGTATCCAGAAGATCAGGAACTCTAGAAGAATTCAGATTTTTAACACGAGAGTAAACGTAAAAAGAAGGTTTTACAAGACTCACGTTAACAATATTGCAGCAGTACGCACACAATCGAAGCGCAGTAAGGATGGCTAGTGTAACTAGCAAGAATACCACGAAAAGCAAGAAAAAAGAAGTACGCTATTAACTATTAACGTACCTGTCTCTTCCGAAACGAATGAGTACAGAGAGTACGATATGTCTACCATCGATGGATCTGAGTCT
+
9===8@@@:;<<<@ACBBDKDFDCC?@@@>@ABBBB?B>AAA@@;;5;@5;599995959$54555556<==??4;:55555$59258@>F2B>>:;;;>==BBB?C@CE@B??8?>99;BBBBCAAABBBA>AA<<5;@@:;9??;@?C;;:;CBBCCDD>A@??AA=BC@CA@;>>>???5?@@<>>>>>>'>;6///89A<@@:=9<?>=8<7;=;;;=AC@;;;A=A6:;C=BCC?AABBBABBBBB???AAAAB@?@ECCAA>A@@===?388=A@@@>=;
@ATNG8:03673:03007
GATGGTAGAGAGACTGTAGCGCACCCAGAAGATCAGGAACTCTAGAAGAATTCAGATTTTTAACACGAGAGTAAACGTAAAAAGAAGGTTTTACAAGACTCACGTTAACAATATTGCAGCAGTACGCACACAATCGAAGCGCAGTAAGGATGGCTAGTGTAACTAGCAAGAATACCACGAAAGCAAGAAAAAGAAGTACGCTATTAACTATTAACGTACCTGTCTCTTCCGAAACGAATGAGTACAGAGAGTACGATATGTCTACCATCGATGGATCTGAGTCT
+
6B@@<BCDDCCCCFABBCCCCDCBB=BAA?ACCAAA?A>AAA???B?BB@D@AA???AAA3B@BBACCCDDBBB@A=BBEDD5CC=B5;;;*9<<9>A==?CCCB?C@BC?BBC=@?BBCBBBCCCDCBBBC?BBBB?B@@@?>?C<@<A997:BBBBCCA?ABBBBB@BB@BBB?BA>>>2::>999999(8@9>898BBB??;><???C3838AAAA@BCCCBBC@B@BBC>BBB?AACCCDB@@BBBBBBCBBBABB>>>?A;@@AAAAA<A@>>B:8888
@ATNG8:03674:03001
GATGGTAGGACGAGCGTCTGAGAGGTACTCATTCGTTTCGGAAGAGACAGGTACGTTAATAGTTAATAGCGTACTTCTTTTTTCTTGCTTTCGTGGTATTCTTGCTAGTTACACTAGCCATCCTTACTGCGCTTCGATTGTGTGCGTACTGCTGCAATATTGTTAACGTGAGTCTTGTAAAACCTTCTTTTTTTACGTTTACTCTCGTGTTAAAAATCTGAATTCTTCTAGAGTTTCCTGATCTTCTGGGTCTACGCTCGTCGCGCTACCATCGATGGATCTGAGTCT
+
5<AA=CBB?BCCBBBCBBADCDBB=BDDCC@@<@?>><@@<A?BBCDDCC?CCBBB@C?CCCC?C@CCCCBBBDC@CCCCCC)BA=A@?>8>@>=:A::6:C>BABDCC@CCDCBBCC@CBB?B?DDCCAABC@CCCB?CCCCBBBCCBBBCBBBA?BCC@BB?B?BACBBBCCC@BCDDD9B=@;9999999#;BBBC>CCDDDFDCBC<@@@@1@A@BD?C?CC?BBAAB@@@:@?@AABBB:@8996:BBBFCCCCBBBBABBBBC?AABBBBD?CCAAABBA@A
@ATNG8:03676:02993
GATGGTAGAGAGAGCTCTCTCATCGTACTCATTCGTTTCGGAAGAGACAGGTACGTTAATAGTTAATAGCGTACTTCTTTTTCTTGCTTTCGTGGTATTCTTGCTAGTTACACTAGCCATCCTTACTGCGCTTCGATTGTGTGCGTACTGCTGCAATATTGTTAACGTGAGTCTTGTAAAACCTTCTTTTTACGTTTACTCTCGTGTTAAAAATCTGAATTCTTCTAGAGTTCCTGATCTTCTGGGTCTACGCTCGTCGCGCTACCATCGATGGATCTGAGTCT
+
==;;7;=BCCAAACF<;96EFCBBCCBBBB;;7;DBD?BB?C?AAAACAA?BABBB>C?A@@?;?<?CBBB@ABC?CCCCC3>><;=?B9@BBB>BBC@BB=A?@<=<9==>>@@@A:==<=D=D?>>????=@@@@7;;@:::>@=<=@@;;;B=???<>>:=:=????@AAA<@=>>>5=<A>?????/>=9:90668///;99=<?ABB/A@@@A<A<AA;@@BA====B<@>??BB:>>?B:@@B@@@???@==>???A>><>A>>>885633336<<@A
@ATNG8:03682:02969
GATGGTAGCTCACGTACGTCACACGTACTCATTCGTTTCGGAAGAGACAGGTACGTTAATAGTTAATAGCGTACTTCTTTTTCTTGCTTTCGTGGTATTCTTGCTCGTTACACTAGCCATCCTTACTGCGCTTCGATTGTGTGCGTACTGCTGCAATATTGTTAACGTGAGTCTTGTAAAACCTTCTTTTTACGTTTACTCTCGTGTTAAAAATCTGAATTCTTCTAGAGTTCCTGATCTTCTGGTAGAGCGTGCATATATCTACCATCGATGGATCTGAGTCT
+
6BED@CBCBCCBDCCCAABCBBBCBBCCCCCB@BBBB=BC@C?BCCCCCC?CCAAB?B<??AA?C?A???ABAAA>?????.?A<@@@@7@AAB>B?@=@B;==CBBB>BBBBBBBB=@?C>A>AAAAAA>>;>>>>8;::999;;<@BA@@??@=DCC@CC@C@CCCAABCCC=B@@A@7?;@;::9:9*:CCBC=CCCCCCDBBB?BFCC5CBCBCAE@BA?BCCCBBB?B?>>>CCC=>>A?BBCFCCBBBBBBBDBBAA@A>?>?>BCC?BB@@@BBB>=
@ATNG8:03683:02995
GATGGTAGGCGTGTGAGAGTCTGCCCAGAAGATCAGGAACTCTAGAAGAATTCAGATTTTTAACACGAGAGTAAACGTAAAAAGAAGGTTTTACAAGACTCACGTTAACAATATTGCAGCAGTACGCACACAATCGAAGCGCAGTAAGGATGGCTAGTGTAACTAGCAAGAATACCACGAAAGCAAGAAAAAGAAGTACGCTATTTAACTATTTAACGTACCTGTCTACTTCCGAAACGAATGAGTACGATGAGATCTCGTGTGCTACCATCGTTCCTTCTGAGTCT
+
CCCC?CBB@@ABCCDCCBBCCAAAC7CBC?CDCD:;7;=@A@@?BB?CG?B?BBBBBCCC1@=?BBBBAAAAAD=AA??===,<=;>;>>>*78837779778;;7;;AB8;:@;?;;;=;;;A???;;;=>:;;;E=>?>A@@@@=B<?<=9///77;>?;===898<@E:==A;>>888*7:99?@@@@/;;5888://////(/5==888)88===>B;>;;;787>:>;>@D:@??<;::@A?@>>;::@????>==A=>>=@A=CA@>=9=;>;@A;::AAA
@ATNG8:03690:02998
GATGGTAGACATATCGTACTCTCTGTACTCATTCGTTTCGGAAGAGACAGGTACGTTAATAGTTAATAGCGTACTTCTTTTTTCTTGCTTCGTGGTATTCTTGCTAGTTACACTAGCCATCCTTACTGCGCTTCGATTGTGTGCGTACTGCTGCAATATTGTTAACGTGAGTCTTGTAAAACCTTCTTTTTACGTTTTCTCTCGTGTTAAAAATCTGAATTCTTCTAGAGTTCCTGATCTTCTGTATACACACTCGCTCGCTACCATCGATGGATCTGAGTCT
+
44555;@DCCCCBBCCCCEBBBBBDCBBBBBB?BBBD>BB>@<A@AABBB?ABBAA>A?BB?>=>?BBCCA>>>>:>=DCDD)@@;?6508??:4;:=9>>598AA;:8;@@@DAA?;A??:?;=>>@><<<;>>@?9>===<<<>=D@@@:<<A;;=;<??;?;???>>@A@<687676(849488888(8=8786)5799;<;:</8888(59<=A<@<@B;>>AAA??;?<@>>@<<:=>>@AA><<<@@A@@@A@@??@@<@;9<A@A9======??@@
@ATNG8:03691:02968
GATGGTAGACATATCGTACTCTCTGTACTCATTCGTTTCGGAAGAGACAGGTATGTTAATAGTTAATAGCGTACTTCTTTTTCTTGCTTTCGTTGGTATTCTTGCTAGTTACACTAGCCATCCTTACTGCGCTTCGATTGTGTGCGTACTGCTGCAATATTGTTAACGTGAGTCTTGTAAAACCTTCTTTTTACGTTTACTCTCGTGTTAAAAATCTGAATTCTTCTAGAGTTCCTGATCTTCTGGGCTGCGCTGATATGCGCTACCATCGATGGATCTGAGTCT
+
5:<<8BCCCCCCCCBCCBBBBBBBCBCCCCCB?BBCC9::8:9?B@@@BB?AA@??;?=ABBB@C?BAB@@?@:;887===*8;5:7//)/00(09966178/6:;AAA=ADC<<;AA:>>>;A;>>>@<>>A<@@>C49;AAA=<;@AA@A>>>A:;;;<@A=A=@@@???A::4;;;;;1;:=:==<<;+<=>>A4=;;;;;>=;;5;?>>/????B<A=@@<@???@@@9@;?C???@:>=AA9@:::@>>>@@>>=>=AA>>:>>>CBAA;@@@BBBAA@@
@ATNG8:03691:02983
GATGTAGATACTCGCTGATACACCCAGAAGATCAGGAACTCTAGAAGAATTCAGATTTTTAACACGAGAGTAAACGTAAAAAGAAGGTTTTACAAGACTCACGTTAACAATATTGCAGCAGTACGCACACAATCGAAGCGCAGTAAGGATGGCTAGTGTAACTAGCAAGAATACCGCGAAAGCAAGAAAAAGAAGTACGCTATTAACTATTAACGTACCTGTCTCTTCCGAAACGAATGAGTACATAGATATACGTATAGCTACCATCGATGGATCTGAGTCT
+
::666==>==BB:66;B@AAA<;;0;;;5:@>>::59<@AAABB@<==0827;<<CCCC+<7=>5668<...7.../7777'9?6;5;;;0;>A:;966;=949.949=<@::69?>9999ADDEDBBBBEAB@@@7;;A@?@?A=B=A;;8:C@?ABAA=B::8=@87703886;;;;;+///366666'683555:AA865(/(.3383849<@@>==999999==8<==6;;;8==BBBB@777=>>BBB>B>>>@@>==D=>866??A288>887@@>8
@ATNG8:03693:02986
GATGGTAGCGCACACATAGATACAGTACTCATTCGTTTCGGAAGAGACAGGTACGTTAATAGTTAATAGCGTACTTCTTTTCTTGCTTTCGTGGTATTCTTGCTAGTTACACTAGCCATCCTTACTGCGCTTCGATTGTGTGCGTACTGCTGCAATATTGTTAACGTGAGTCTTGTAAAACCTTCTTTTTTTACGTTTACTCTCGTGTTAAAAATCTGAATTCTTCTAGAGTTCCTGATCTTCTGGATAGCGACGCGATATACTACCATCGATGGATCTGAGTCT
+
ABBB@BCBBCCECCCBCBCCAAB?@@BBCA@>;?@@B=BC@CACCBBBBA?BCBBC@C@CCBB?C?BAAAABBBB;;999-7::>:@@<@BCCACCEAHC?CBBCCCACCDCCCBB?BBC@C?CCCCBBBD@B@@@?CAAACA@@BCCCCBBCC?BBB@AA>A?BBBBBBBAA=@@>??4=9>9>??????#@ABBL=BBCCCCCCBB=A@A@,A@@AC@B@BC@CBBAA::8:@CCCDCC?BBC@CCAA@CCCCBCCCC9::BBB@CCBBBBD@BBBBABB@@?
@ATNG8:03693:03000
GATTAGTGTGTCTCTGAGAGTAGTACTCATTCGTTTCGGAAGAGACAGGTACGTTAATAGTTAATAGCGTACTTCTTTTTCTTGCTTTCGTGGTATTCTTGCTAGTTACACTAGCCATCCTTACTGCGCTTCGATTGTGTGCGTACTGCTGCAATATTGTTAACGTGAGTCTTGTAAAACCTTCTTTTTACGTTTACTCTCGTGTTAAAAATCTGAATTCTTCTAGAGTTCCTGATCTTCTGGACAGAGTGTGCAGATACTACCATCGATGGATCTGAGTCT
+
<BD;CCBDDCCBBBCDDCBAACCCCCCCCB>BBBB<BC@C?BBBCDBC@CCCCC@D@CBCB@C@CBBBCCCCDAAA@@@1>?<?CEC>CC@@>AAA;BD9;:BCCHACCCCCCCD@CCB?B@CJCCBBAA=ABBC?BBBBBCBCCBBBCBBBD?CBB?AA?@>@ABBBBBBB=A@@>>3>;@;;;:;:*;BCCC;;;CBBBDDCC@BBBC2C@@BG@B@BC@CCCCCBB@B@CCCBBC@BBC@CDCCCCCBB@@?CCCCC@A@@B@@>CBC?AABBBBBBBB
@ATNG8:03697:03004
GATGGTAGCGAGCGAGTGTGTATACCAGAAGATCAGGAACTCTAGAAGAATTCAGATTTTTAACACGAGAGTAAACGTAAAAAGAAGGTTTTACAAGACTCACGTTAACAATATTGCAGCAGTACGCACACAATCGAAGCGCAGTAAGGATGGCTAGTGTAACTAGCAAGAATACCACGAAAGCAAGAAAAAGAAGTACGCTATTAACTATTAACGTACCTGTCTCTTCCGAAACGAATGAGTACTATGTAGAGCTCTATACTACATCGATGGATCTGAGTCT
+
=@;;7;?>>CEB@BAA@A;BCB;;;@DDL@BB@?@>3:69AACBAA?CC?C<>>A@ALDD5CADDCCCCCBBBC>@AACCCB1;;=C?CCC;CCCAFA@@CCC@@>@?AA?AAB9;;BCCFCBBBBBBAAAF@BB@@<@B@@@CBB?C@BBB?BCBBBDBB?BCCBBB?BB?BBD@BBBBC=999;99999(9@;@999BBA=>:>=@ABB7;7;=BBC@DAAABBB?C?BCC;@@B=??????????AAAADBBBBBB:::<///88=@@F@C;;:AAA:::
@ATNG8:03698:02985
GATGGTAGCTCGCTGATGATATCTCCAGAAGATCAGGAACTCTAGAAGAATTCAGATTTTTAACACGAGAGTAAACGTAAAAAGAAGGTTTTACAAGACTCACGTTAACAATATTGCAGCAGTACGCACACAATCGAAGCGCAGTAAGGATGGCTAGTGTAACTAGCAAGAATACCACGAAAAGCAAGAAAAAGAAGTACGCTATTAACTATTAACGTACCTGTCTCTTCCGAAACGAATGAGTACGAGAGAGCACACGTGTCTACCATCGATGGATCTGAGTCT
+
;FBB@CBDDDDCEAAACCCCCCBBB?DDD?BCBC??;??AACBBBB@BB>B@BBBBBBCB2B?ADCDCCAAABB>BBBBBBB1AB=B<@@@9ACCAGCCBCBBBB?B?BC@CCC=AABBCBBBCBBBDCCCC?C@@A?CBBBA?>>9>;@::5:BBBBCCC?CBBBBB?BB@BBC>B@:99:+9>=988888(8>9>888CAA??:=:=@A@<@<@ABBC?@:;:BBB@C@AAA<@@@=AABBBBBBBBCBBBAAACCCA>??>AA<@???@@D<AA?AA@@>>>
@ATNG8:03705:03003
GATGGTAGACATATCGTACTCTCTGTACTCATTCGTTTCGGAAGAGACAGGTACGTTAATAGTTAATAGCGTACTTCTTTTTCTTGCTTTCGTGGTATTCTTGCTAGTTACACTAGCCATCCTTACTGCGCTTCGATTGTGTGCGTACTGCTGCAATATTGTTAACGTGAGTCTTGTAAAACCTTCTTTTTACGTTTACTCTCGTGTTAAAAATCTGAATTCTTCTAGAGTTCCTGATCTTCTGGGCTGCGCTGATATGCGCTACCATCGATGGATCTGAGTCT
+
5@BA?BCCBBBCC:;9@=====ECCCAAACCC@CCBC>??>??CD??>BC@FDBBB?B>BABB=B?BBBB@==;=9<>@?@.==;>>?A:=895/77<6;=68;AAAA:<=AAAA@@;@AD=B=>>=@>>>A<ABA?5:8AA@@=<=@ABC;;;A7;;;=@@<@=???@@@BBB<??@AA6A<A:??CCC/CD>>>7>=>88:<<@><>AAA.A;==A<A<>><@??>>==9>;C?>=>>98866.6--,27223;;89===>>><>>>>@FB====?????B@
@ATNG8:03710:02996
GATGGTAGCACGACACGACGATGTGTACTCATTCGTTTCGGAAGAGACAGGTACGTTAATAGTTAATAGCGTACTTCTTTTTCTTGCTTTCATGGTATTCTTGCTAGTTACACTAGCCATCCTTACTGCGCTTCGATTGTGTGCGTACTGCTGCAATATTGTTAACGTGAGTCTTGTAAAACCTTCTTTTTACGTTTACTCTCGTGTTAAAAATCTGAATTCTTCTAGAGTTCCTGATCTTCTGGGTGTATCAGCGAGTATCTACATCGATGGATCTGAGTCT
+
<@CC?CBCCDDB>BCCCBC;69BCICDCCCBB?BBB@<BB?A@CBCCCBA?BBCAB>B?BBBD?B?AABBCCCB@>BAEFD3BB@B=<<9<;<==??@<?A.88==;;58AAB???A=A==:=:=>ABBB:878>>><>=??A>>>@A;;;>>>?<AAA=@>:>=AA?>>>?;;25<=@?-616325222$2899:3:555::<::<18875$2::;=5@5@A:?AAAAAD:?;?AA@<<5777>2<<>@>;>><;9<<==?==>>;;;CCC<CCDAA>>>>>
@ATNG8:03711:02993
GATGGTAGACATATCGTACTCTCTGTACTCATTCGTTTCGGAAGAGACAGGTACGTTAATAGTTAATAGCGTACTTCTTTTTCTTGCTTTCGTGGTATTCTTGCTAGTTACACTAGCCATCCTTACTGCGCTTCGATTGTGTGCGTACTGCTGCAATATTGTTAACGTGAGTCTTGTAAAACCTTCTTTTTACGTTTACTCTCGTGTTAAAATCTGAATTCTTCTAGAGTTCCTGATCTTACTGGATACACTCATGTGCACCTACATCGATGATCTGGAGGTCT
+
6<<<7<<>CCCGCBBBBBBBBABBCA?ACC:9-99:9.3:4:7;BBBAA?<>>:774849>@A>A>ABBA;;77;6::;;;*88275//'/00.2666.551669755/59;>>@@@<??A;?;;:;;==//-/===7=??8988=>:;:=>=<=8:::9=A:@<>>==@???B;?>>>>2>:>;?@@@@/?A99829:9///73-/(///(.3539382..*.989<99495:;<<66+--32,27))(**2567888893522242225---7,-)--(-46
@ATNG8:03714:02979
GATGGTAGTGCGTGAGAGAGAGACCCAGAAGATCAGGAACTCTAGAAGAATTCAGATTTTTAACACGAGAGTAAACGTAAAAAGAAGGTTTTACAAGACTCACGTTAACAATATTGCAGCAGTACGCACACAATCGAAGCGCAGTAAGGATGGCTAGTGTAACTAGCAAGAATACCACGAAAGCAAGAAAAAAGAAGTACGCTATTAACTATTAACGTACCTGTCTCTTCCGAAACGAATGAGTACATAGATATACGTATAGCTACCATCGATGGATCTGAGTCT
+
6CBEABBECCBCCCCDDDCCCB?@?<@CC@CBBB@@?@?BBBABBC@BB>@=@@@BBBBB+B6AABBBBBBBBB=B>BEEDD5BA?B5;;;.;BB>BCBCBBDCE@C@BB?A@A?BCAABCCCCCCCCCCA@<@B@?=@AA@AA??=@?B@@?ACCCCCDD?BBBBBB@BB>>>>399999+9>?;@@AAAA(>@<>;;;BA@==1839>AA1838@@@@?BD@A@BB?A?@??9?AA?BBBCCCBABABCCCCAAAAA>=>>>>A;>8::@@@<@@@@>>>788
@ATNG8:03674:03045
GATGGTAGGCGACAGTACATACGCGCCAGAAGATCAGGAACTCTAGAAGAATTCAGATTTTTATCACGAGAGTAAACGTAAAAAGAAGGTTTTACAAGACTCACGTTAACAATATTGCAGCAGTACGCACACAATTGAAGCGCAGTAAGGATCTAGTGTAACTAGCAAGAATACCACGAAAGCGAGAAAAAGAAGTACGCTATTAACTATTAACGTACCTGTCTCTTCCGAACGAATGAGTACGATGAGATCTCGTGTGCTACCATCGATGGATCTGAGTCT
+
<===055;899;<666<==;;;@@@@7;AC?BCBBBA6;6:@AAAAA<991717?AAA@B@0ABCFCHIGBAABC=BBAA@@@,AB>B=AA@3@A@;@;:;??A@@=?=9:59AA=ABBAB@@@AAA@??@;;2:449294:;<<>>9=:=C<A@BBBBA>AA???A>@A>ABG@BBBBB<AAAABDCCC38:59=;;;@<;:=B=@::9;@;@?@@@496<<<;@>@:=B7???585===?;=;>><<=BBBBB>>>5557:5;997569?BBBBB@?>>>
@ATNG8:03679:03050
GATGGTAGCACGAGTCACTCATATCCAGAAGATCAGGAACTCTAGAAGAATTCAGATTTTTAACACGAGAGTAAACGTAAAAAGAAGGTTTTACAAGACTCACGTTAACAATATTGCAGCAGTACGCACACAATCGAAGCGCAGTAAGGATGGCTAGTGTAACTAGCAAGAATACCACGAAAGCAAGAAAAAGAAGTACGCTATTAACTATTAACGTACCTGTCTCTTCCGAAACGAATGAGTACAGAGAGTACGATATGTCTACCATCGATGGATCTGAGTCT
+
6BBC@CBCBCCCCFFCCCCCDCCCD@CFD@CCDDA@?@@CCCBBBC@BB?B@BBBBBCCC3C?AAACDBBB=<;3;=:;;;;*:A=D4;;;4:BBACBBBCCDAA>A@CC?BBC=AAAABCDCCCCDCCC??<?C??;@A@??A??=@@CBC?BCCCBBBB?BCCDAB?BB?A@A8?>><<5>?>;=::::+:?:?;;;A@@?@7:7;?@D:>:<AB?@=@@@@@BB?B@BBC>BBB@AAABBDDCAAAACCBBBCCCCAA><<>9?A>@>@?;?@AAA>=>>;
@ATNG8:03686:03013
GATGGTAGCACGAGTCACTCATATCCAGAAGATCAGGAACTCTAGAAGAATTCAGATTTTTAACACGAGGGTAAACGTAAAAAGAAGGTTTTACAAGACTCACGTTAACAATATTGCAGCAGTACGCACACAATCGAAGCGCAGTAAGGATGGCTAGTGTAACTAGCAAGAATACCACGAAAGCAAGAAAAAGAAGTACGCTATTAACTATTAACGTACCTGTCTCTTCCGAAACGAATGAGTACAGAGAGTACGATATGTCTACCATCGATGGATCTGAGTCT
+
:BBB@CDFDDBBCCDDCCCBCBBBCADCCACBBB:::;@CCCBBBC@CC?B>???CCDCC/A?ABBCBBB=BCB;BBBBCCC1?>6;1887+9>@?BBCB@@BAA<A=:85:?A6::@A@>>?ABAAA<<<A<AA@@:=;@@AA==9=<AAC@B?;@@AAA;A@??BA?BC?BBB<==788*98819>>>>/;;5;;;;@A;;;<@=@@@@<@<?@557=DDBA<<<<A:>>A:?@@=>>?A???BB@@@AAA@>>>A====<??<@@AB???:==>@>>>???
@ATNG8:03686:03042
GATGGTACGCGCATATCAGCGCAGCCCAGAAGATCAGGAACTCTAGAAGAATTCAGATTTTTAACACGAGAGTAAACGTAAAAAGAAGGTTTTACAAGACTCACGTTAACAATATTGCAGCAGTACGCACACAATCGAAGCGCAGTAAGGATGGCTAGTGTAACTAGCAAGAATACCACGAAGCAAGAAAAAGAAGTACGCTATTAACTATTAACGTACCTGTCTCTTCCGAAACGAATGAGTACTATGTAGAGCTCTATACTACCATCGATAGGCATCTTTAGTCT
+
:;9:5;;;<=>EA==CBBBBBBABA@:AA@:CCB;99<?9BCC???B9<B7B@BBBAAAAA2A@BBBBBBAA;;;4:AB@ADA0:;299>>>0=:949CAABCBAA>@>@A>AAB>AAA?????AC9:9>AAA@ABAB@BBBCBB@@?C?C;;:;@CCDAAA?CACAAA???;?@A9;;00*///0/////$/60////:877805/577728055=>C>BBC:;;B=@9000,000+00:0877/6;///::/34;;8522227278977788)..5...'.5622
@ATNG8:03690:03037
GATGGTAGAGTACAGTGTAGTAGACCAGAAGATCAGGAACTCTAGAAGAATTCAGATTTTTAACACGAGAGTAAACGTAAAAAGAAGGTTTTACAAGACTCACGTTAACAATATTGCAGCAGTACGCACACAATCGAAGCGCAGTAAGGATGGCTAGTGTAACTAGCAAGAATACCACGTAAGCAAGAAAAAGAAGTACGCTATTAACTATTAACGTACCTGTCTCTTCCGAAACGAATGAGTACTGTATCTATGTGTGCGCTACCATCGATGGATCTGAGTCT
+
==>>:CD@@966>>=>@CCCCBBBC@BCE@CBCA::8:=@@BCBBB@BC=A>:9:@@@@A1@?@@@999AAAAD>@<BDDDD2CD?C8<<;6<FC@GCDCDCCCB@C?::6;@@;@AAABCCCCBBCCCCBB;@@;;5;?>@A????C?B@@>@DBBDCCDABBBAA@?CC@C?@000000<;;;<6;;;;+7;7=>@@>>=>@7:69>??:>;>@CCB@CBAA@@@:>:@@@9?BB?:::CECCCCBCAAABABAA>BA???BB;>>;;;<B?A999@@?>?C
@ATNG8:03694:03044
GATGGTAGAGTATCATGTGTATCTCCAGAAGATCAGGAACTCTAGAAGAATTCAGATTTTTAACACGAGAGTAAACGTAAAAAGAAGGTTTTACAAGACTCACGTTAACAATATTGCAGCAGTACGCACACAATCGAAGCGCAGTAAGGATGGCTAGTGTAACTAGCAAGAATACCACGAAAGCAAGAAAAAGAAGTACGCTATTAACTATTAACGTACCTGTCTCTTCCGAAACGAATGAGTACATAGATATACGTATAGCTACCATCGATGGATCTGAGTCT
+
/77749<@CDCCCCB;=;CCCBBBA=AAA>??@B@@=@@BBBBCBB@BB?B@CBCBCDCC5C@DCCCDDCCBBB<@@A@@@@0@C>B5;;;-;BC=BBABBAABB?A?BB?BCC?AAABCCCCCCCCC@@@C@CBBB?@?@?AA??:@?C;;7;AABBBBC?ACCBBC?BA=@@?8=;;==3???=ABBCD3CB=@988===<=1818>>C:>9=?C@@=@B@@@CC?B@BBB=BBB@BBBBCCCA@AAACBBBABBBB>>>A??:?@@@AAA=???@@@???A
@ATNG8:03700:03032
GATGGTAGAGTACAGTGTAGTAGACCAGAAGATCAGGAACTCTAGAAGAATTCAGATTTTTAACACGAGAGTAAACGTAAAAAGAAGGTTTTACAAGACTCACGTTAACAATATTGCAGCAGTACGCACACAATCGAAGCGCAGTAAGGATGGCTAGTGTAACTAGCAAGAATACCACGAAAGCAAGAAAAAAGAAGTACGCTATTAACTATTAACGTACCTGTCTCTTCCGAAACGATGAGTACGTGTGACGTACGTGAGCTACCATCGATGGATCTGAGTCT
+
=BBC?BCDDCCECCCCBCCDCBB@?>@CE@CCDB??=?@CBBBB@@>8859?CC???CCC+=7<B=CBAAAB@@<=2;;GGG5BC@B?BBC<CGJAHCBBCCBCC@B?BD@DDD?BB??@BBBDDBBBAABD@CBBC?CCBBAA@@=@=A::6:AAACBBB@AAABBB?BB>BAB?AA9882733//;;;<=&8>7///68999=:=<A>>><@=<<A00-0@<<@BB?D?::9/9989<BBBCC9::BBCCBBBCCCBBAAC??;?AA@A??<>BBBBBBBAA
@ATNG8:03700:03035
GATGGTAGCGAGCGAGTGTGTATACCAGAAGATCAGGAACTCTAGAAGAATTCAGATTTTTAACACGAGAGTAAACGTAAAAAGAAGGTTTTACAAGACTCACGTTAACAATATTGCAGCAGTACGCACACAATCGAAGCGCAGTAAGGATGGCTAGTGTAACTAGCAAGAATACCACGAAAGCAAGAAAAAGAAGTACGCTATTAACTATTAACGTACCTGTCTCTTCCGAAACGAATGAGTACGATGAGAGAGCTCTCTCTACCATCGATGGATCTGAGTCT
+
99;;6;=;;;@CDCCCCCECBBDHD@CBB?BDBB@?>@=AACB@A@?A@=A?ABBAAAAA,A=@BCCCBBEECE=@ACBDDG5GFAC@CCC7BBB?BDC;;;B@@=@@CD@BCB=??DCBAB@@ACBHIBCC@BBCB>AAAAA@@A>A?C;;6;C@@@BBD?AABBBC@BC?:::4::@@@;?=<899877'396;377@?;;<6<:>AAA;><>?CBB@;;;CCBB?B@CED>DBB?;::@A?>?@999??ABBBBB==888//)/::=>@A388:;::=<<:
@ATNG8:03701:03028
GATGGTAGCGCACACATAGATACAGTACTCATTCGTTTCGGAAGAGACAGGTACGTTAATAGTTAATAGCGTACTTCTTTTTCTTGCTTTCGTGGTATTCTTGCTAGTTACACTAGCCATCCTTACTGCGCTTCGATTGTGTGCGTACTGCTGCAATATTGTTAACGTGAGTCTTGTAAAACCTTCTTTTACGTTTACTCTCGTGTTAAAAATCTGAATTCTTCTAGAGTTCCTGATCTTCTGGTCTACTACACTGTACTCTACCATCGATGGATCTGAGTCT
+
5@::5;?@ACBCDEDCBCCCDBBABACCCCA@>@AAB=BC@C@CCCCBCB@AABDD@C?BABC?C?AABD@@@CC?BACCC1AB?BBCC<@@@@<ABB>BD@CBCCBC@BCDDCCCCACCC@C?CCBBACCC@DBBB?CBCBCCCBBCDDDCABB?CCC?CC@C?BBCBABCDE@BBCCC;B=?;::::-;ACCC?CCCDDCCCCB@BCBC5BBBCC?B?BB?AB@??@B=B@BBBCB@<?9979BBBCCCDCCCCBBBBGECB?BEBCBBB?BBBBAAA?98
@ATNG8:03706:03019
GATGGTAGCACGAGTCACTCATATCCAGAAGATCAGGAACTCTAGAAGAATTCAGATTTTTAACACGAGAGTAAACGTAAAAAGAAGGTTTTACAGGACTCACGTTAACAATATTGCAGCAGTACGCACACAATCGAAGCGCAGTAAGGATGGCTAGTGTAACTAGCAAGAATACCACGAAAGCAAGAAAAAGAAGTACGCTATTAACTATTAACGTACCTGTCTCTTCCGAAACGAATGAGTACAGAGAGTACGATATGTCTACCATCGATGGATCTGAGTCT
+
4:AA=BCCCCBBDEEECCCBB@AAJ@CBC@CCCCCB?B@CEB?@@C@CE?B?BBBBBCCC3A?AACCCCAACCC;89:BAAA2AA;@2;;;6;CCC@AAACCCCC@D@CB@BBB=@?CCDCCBBCCFCBBBB?CCCC@B?>>????<?=@@@=@CCCBABC?BBABBB@@A<ABB=@@??<5===988888(8@:>;;;@@A>><><?@@@:=8<A@??;?@@@?CD@F?BBB>BBB>>?BCCDAAAAAACBBBABBB>A>===A;A@@@@>>:>?>?A??;;;
@ATNG8:03713:03052
GATGGTAGTATCTGTCTACGAGAGCCAGAAGATCAGGAACTCTAGAAGAATTCAGATTTTTAACACGAGAGTAAACGTAAAAAGAAGGTTTTACAAGACTCACGTTAACAATATTGCAGCAGTACGCACACAATCGAAGCGCAGTAAGGATGGCTAGTGTAACTAGCAAGAATACCACGAGAGCAAGAAAAAGAAGTACGCTATTAACTATTAACGTACCTGTCTCTTCCGAAACGAATGAGTAACACTCTCATATGACACTACCATCGATGGATCTGAGTCT
+
<DBA?BBCB=;A<>=>CBBBDDBBA?ACE@CBBB::7:;@<=333;6?<6?;8;;=?@@@.@<@=6473:9555(55>9999(997=8>>>2??A<?A=BB@>000/;>><?<@=??@@BCCCCCAABCCCBACBBB>@@BAADAA=A?A:::;CCBBBCC?BBBBBB@CC>AAA?BBBCBB??:788888(8:4888BCDDCD@E?CBCC8;7;BB:;8;CAABAA@G@BBB>BBB<?@BBBA@CA989@?;;???@@AA>>=8=?>>>>?<?>>>CA@>>?
@ATNG8:03714:03029
GATGGTAGCTCGCTGATGATATCTCCAGAAGATCAGGAACTCTAGAAGAATTCAGATTTTTAACACGAGAGTAAACGTAAAAAGAAGGTTTTACAAGACTCACGTTAACAATATTGCAGCAGTACGCACACAATCGAAGCGCAGTAAGGATGGCTAGTGTAACTAGCAAGAATACCACGAAAGCAAGAAAAAGAAGTACGCTATTAACTATTAACGTACCTGTCTCTTCCGAAACGAATGAGTACACATCGTCGTGTCGTGCTACCATCGATGGATCTGAGTCT
+
4444.5<<ABBB?CBBCCCCCCBBB?@AC@CCCCBB@B?BCBABAB?BC:>8><=::::9(9<AABBCBBBBAA99:;ABBB3CB@C@CCC<DCD@B;;;DDCDE>A>@A>AAB=??CDCECCBBBFDDBBB@DAAA=@?>>A@AB9@=@::6;BBBBABCABBCAAA?CD?9998<<898+9=<888887(5:6;7:;@@@AB=?=?=>>5;5;<AA@?ACAAABC@B=??D>BBD@::9BBBBBCCBBA=AA???ABA?@?CB>B??????;?B@@A:9:AA
@ATNG8:03681:03068
GATGGTAGTATATCGCGTCGCTATCCAGAAGATCAGGAACTCTAGAAGAATTCAGATTTTTAACACGAGAGTAAACGTAAAAAGAAGGTTTTACAAGACTCACGTTAACAATATTGCAGCAGTACGCACACAATCGAAGCGCAGTAAGGATGGCTAGTGTAACTAGCAAGAATACCACGAAAGCAAGAAAAAGAAGTACGCTATTAACTATTAACGTACCTGTCTCTTCCGAAACGAATGAGTACACATCGTCGTGTCGTGCTACCATCGATGGATCTGAGTCT
+
7<<=:<?B=<>>C><<;?<<666==8:;;165;<551559:7///;4886;6<<<==BBC1A488344498::=688;=<<<*==9=2999&599499;99::44057;<7<;;5:93399;A?BCCBBBCCAC@@@?BBBBBCBD@C@C;;8:@@AABBC@BBC899>A@>BA?=?@B<<6===8>:?>?.7:4786<>A?@A<@;>=?>;A;98@A@=?@@@?A@??000=5;00,0@@@@AACCCC986988A>>>B<;=>>8?A@@989=A987A?@:87
@ATNG8:03688:03101
GATGGTAGCATCTGCATATCTCACCAGAAGATCAGGAACTCTAGAAGAATTCAGATTTTTAACACGAGAGTAAACGTAAAAAGAAGGTTTTACAAGACTCACGTTAACAATATTGCAGCAGTACGCACACAATCGAAGCGCAGTAAGGATGGCTAGTGTAACTAGCAAGAATACCACGAAAGCAAGAAAAAGAAGTACGCTATTAACTATTAACGTACCTGTCTCTTCCGAAACGAATGAGTACCTCTCAGACGCTCGTCCTACCATCGATGGATCTGAGTCT
+
C@DE?BBBBBCCCDCCCCCCCCDG@CBB@BCBBBB>B?@@CBBBD?BB>B?AB??@@??,?<AAABBAA@A@@8?=;;999'9=5:.999&5<<65666>??@C?A@AA=ABB=AA??@@AAHCCCCDCCC@BAA@<??ABBBBC@B?B;;:;CAAABBB@BECCBB?BC?BBF=??A@@;?=<;>====.=A=A>==??BCB;?<?A?>6:5:=AAA?CBBBBCB?B>@?D>CBB?BBCCCCC?BBBBBB>>===???@=A@?:>878:=@=B==>@@A788
@ATNG8:03698:03104
GATGGTAGTACTCGCTGATACACCCAGAAGATCAGGAACTCTAGAAGAATTCAGATTTTTAACACGAGAGTAAACGTAAAAAGAAGGTTTTACAAGACTCACGTTAACAATATTGCAGCAGTACGCACACAATCGAAGCGCAGTAAGGATGGCTAGTGTAACTAGCAAGAATACCACGAAAGCAAGAAAAAGAAGTACGACTATTAACTATTAACGTAACCTGTCTCTTCCGAAACGAATGTAGCTAACATAGATATACGTATAGCTACCATCGATGGATCTGAGTCT
+
BDFD@CCCCB=BEGECCCBCBBCC=CCC?CCCCAB?B@BCABAAC?BA?A?ABBBBBBB3B?CBC@??BC>@@7>>88888(8:4:1888(6=A8===>AA?==:=<@@<@@>:<<?A@AAAAAAAA;;;A;>>>A8:8?>>>>>:==A>>;>;;;>@==:>BAA:;7;@;?AC;>>>DC187:498888(88/79::=>????=B<@;;::;67---)-06677<99*/*/9909>:39/////.5///-333.....6:89555633(..33578295326,,,,,
@ATNG8:03698:03106
GATGGTAGTGTGTCTCTGAGAGTAGTACTCATTCGTTTCGGAAGAGACAGGTACGTTAATAGTTAATAGCGTACTTCTTTTTCTTGCTTTCGTGGTATTCTTGCTAGTTACACTAGCCATCCTTACTGCGCTTCGATTGTGTGCGTACTGCTGCAATATTGTTAACGTGAGTCTTGTAAACCTTCTTTTACGTTTACTCTCGTGTTAAAATCTGAATTCTTCTAGAGTTCCTGATCTTCTGGACAGAGTGTGCAGATACTACCATCGATGGATCTGAGTCT
+
4;44.559;5:;5<5595999:555;;;<;5858;<<3<<7=7<<<:;;<;@@99:9?9=559.9.9@@@<<<6515<;;=09949AA@9A:>;6;9@;??:>@>AAB@CCBAAAAA<ABB=B@CABACCCC@CCBB?BCBBBCCCBCCCBCBBB<@@@<>@:>:??@@@B;;;5:555)55:.56==0=>==>496B;;;>@@@:>>>4==??A6:6;C?BBCBBBB?B=@@@AAB:;;;8;BAAA;;;@;;;ABA@@@BB?ABBBBBB@CBBAAAAAAB
@ATNG8:03710:03089
GATGGTAGCGCGACGAGCGTAGACCCAGAAGATCAGGAACTCTAGAAGAATTCAGATTTTTAACACGAGAGTAAACGTAAAAAGAAGGTTTTACAAGACTCACGTTAACATTATTGCAGCAGTACGCACACAATCGAAGCGCAGTAAGGATGGCTAGTGTAACTATCAAGAATACCACGAAAGCAAGAAAAAGAAGTACGCTATTAACTATTAACGTACCTGTCTCTTCCGAAACGAATGAGTACGATGAGATCTCGTGTGCTACCATCGATGGATCTGAGTCT
+
9944.59:<@?@?B@@>@?@ABBBB=BBB@@:>:55057<:?998C@BB@B?:9:?=AAA/A>BBAAAAAA9::,::A@=>>*=>;@2:::*:BC?AA@@@@B@@=@?CAA?::69??>@BBCGEECBBCDD@CC@@?ABDBCC@?=@@B@@=@CAAACBB=@@???A?AB@BBB>BB??>89893/////(/96///6=A=>?5:455582717?@@@>ACAAABB?C99:B=AAB=@@A???BCBCBDBB>=;;;===:;;?@8=>=;;;B?BAA@@000@?
@ATNG8:03714:03063
GATGGTAGGCGTGTGAGAGTCTGCCCAGAAGATCAGTAACTCTAGAAGAATTCAGATTTTTAACACGAGAGTAAACGTAAAAAGAAGGTTTTACAAGACTCACGTTAACAATATTGCAGCAGTACGCACACAATCGAAGCGCTGTAAGGATGGCTAGTGTAACTAGCAAGAATACCACGAAAGCAAGAAAAAGAAGTACGCTATTAACTATTAACGTACCTGTCTCTTCCGAAACGAATGAGTACGTGTGCGACGTGTCTCCTACATCGATGGATCTGAGTCT
+
;CBC@CCC@BCCCCCDCCCCCCCCC>CCC@CBBBBBBC?CCCCBBB?BB>B>BBAA@BBA3B@>>>BBBBBBBC>CBBBCCC3CB>A;@@A2::@<@A?>?AC@@:>;>D=@@>9@>>>????>A@@@A>==9=@@@;AAA>>><=:=;???:?????>>>;?C?==;;@@:@>>9<;555(78:7=EFED/==:=A@@???AA<A<A@@@:?;?A>>?;AA???@@:>:==<6<>>:===A><<<A??:8:A???=>>AA5:9AAAAA=AA;AA@@===@@>
@ATNG8:03714:03098
GATGGTAGGCACTGCGCACACATCCCAGAAGATCAGGAACTCTAGAAGAATTCAGATTTTTAACATCGAGAGTAAACGATAAAAAGAAGGTTTTACAAGACTCACGTTAACAATATTGCAGCAGTACGCACACAATCGAAGCGCAGTAAGGATGGCTAGTGTAACTAGCAAGAATACCACGAAAGCAAGAAAAAGAAGTACGCTATTAACTATTAAACGTACCTGTCTCTTCCGAAACGAATGAGTACTGTATCTATGTGTGCGCTACCATCGATGGATCTGAGTCT
+
6BBB@CCF@CBB=CBCCCCBBEDCC=CCD@CCBBAA?A@BCC;;9E@EC@C?????>@@A2A@BAAAC@==??>>3/////;;;+::182777+7771886688822,23992;<;49:::CCCCBBBBBBBBB@DBBB@CA@?AA<<:@=@AA?BCBCBBBB@BBBBBB@BB@BBB?ABDDD8;;;5:<<<=/=>;@776AAAAA:?:ABAA<AA9>>BCA?ABAAABB@B?BCD>CAA=BCCCBBBBBBBBB>>>BAA=A===A?@<?@@@@@C?BBBBCBAAAB
@ATNG8:03717:03067
GATGGTAGAGTACAGTGTAGTAGACCAGAAGATCAGGAACTCTAGAAGAATTCAGATTTTTAACACGAAGTAAACGTAAAAAGAAGGTTTTACAAGACTCACGTTAACAATATTGCAGCAGTACGCACACAATCGAAGCGCAGTAAGGATGGCTAGTGTAACTAGCAAGAATACCACGAAAGCAAGAAAAAGAAGTACGCTATTAACTATTAACTTACCTGTCTCTTCCGAAACGAATGAGTACGTGTGACGTACGTGAGCTACCATCGATGGATCTGAGTCT
+
<<;;7;==CCBCBBBCCDDGDGCCB@ACC@CBCCAA?A>AAFAAAB?BA?A?BB>>?FEE3B?BCBBB>BBCD@BB;;;;;.:>=A;>>>5>AA=@>>>CC@@@:=:=B<A;:5:;;=>?>>?BBBAA@??<?@AA<A@;;;B>>:><AA@;@@@@@?@A<A:::>><>C=@@@=BAAAA3;:;:>>AAA/@@:==BBA>8899=9=AAC=B<98-//7<777@??:>:8//)/00*0=9:6::==>>>>@@AA===AA??@@A<>>@AAAA=A@@@@@@@>>
@ATNG8:03671:03124
GATGGTAGTATATCGCGTCGCTATCCAGAAGATCAGGAACTCTAGAAGAATTCAGATTTTTAACACGAGAGTAAACGTAAAAAGAAGGTTTTACAAGACTCACGTTAACAATATTGCGGCAGTACGCACACAATCGAAGCGCAGTAAGGATGGCTAGTGTAACTAGCAAGAATACCACGAAAAGCAAGAAAAAGAAGTACGCTATTAACTATTAACGTACCTGTCTCTTCCGAAACGAATGAGTACGAGAGAGCACACGTGTCTACCATCGATGGATCTGAGTCT
+
6>>?:BCCB@CDFCCBBBCCCDCCC?CCC?CCCCBB@BAGCBBABC@CC?C?@@?88888.:?CCCDCCBBBBB<BBBCDCC2CCAF?AAA;ACCBBBAADMFGD?B@BB?A?@=@?B@CAAABBAA@AAAA>AABB>B@BABBBB>@?B<<;>A@@BBBB?ACCCCA>AA<B?A79:////&..-(-2222'--(.;=>BC>>=:;7;@@@<A<@@><>;>@@@<=<8=9;;;1:??;???A997777?@ABBB989BDEBCABB@BBB>>>B:>>>>@@@=>>
@ATNG8:03671:03144
GATGGTAGAGTATCATGTGTATCTCCAGAAGATCAGGAACTCTAGAAGAATTCAGATTTTTACACGAGAGTAAACGTAAAAAGAAGGTTTTACAAGACTCACGTTAACAATATTGCAGCAGTACGCACACAATCGAAGCGCAGTAAGGATGGCTAGTGTAACTAGCAAGAATACCACGAAAGCAAGAAAAAAGAAGTACGCTATTAACTATTAACGTACCTGTCTCTTCCGAAACGAATGAGTACGTGTGACGTACGTGAGCTACCATCGATGGATCTGAGTCT
+
5=;;7;@?CB@@<AC:66>===A::8:BC@AACC<;8;>@@A@A@A<@@5;5;BABCDCD5CCCCCFCBBBBB=@B;;;;;*;A?C@CEH;E<<;;AAABCBBB?B?BD<AAB????CCDDICCCCCCCCC@CCCC?BA@??;:920:>00,/>>:@?AA=A@@AAA?BB?99:=AABBA;@99399:9::%9?<7::>?=:<;1816===:>:==BBB@AAACDAA8;6;BC;B;;9;B???BA@???9;;BB@@@C;::ABCC?B999A9:59@@@@BABCC
@ATNG8:03672:03149
GATGGTAGCGAGCGAGTGTGTATACCAGAAGATCAGGAACTCTAGAAGAATTCAGATTTTTAACACGAGAGTAAACGTAAAAAGAAGGTTTTACAAGACTCACGTTAACAATATTGCAGCAGTACGCACACAATCGAAGTGCAGTAAGGATGGCTAGTGTAACTAGCAAGAATACCACGAAAGCAAGAAAAAGAAGTACGCTATTAACTATTACGTACCTGTCTCTTCCGAAACGAATGAGTACGATGAGATCTCGTGTGCTACCATCGATGGATCTGAGTCT
+
49A?=ABBBCCBABBBCDCCCCDBB?BCC?CCCC:99:?BBDAAAA>AA;?>CBC99999*;?CBCCCCDCCCD>CCABBBB5@B>C4:;;.;BA>BBBCCCCCA?A?BC@@@?>ABBBBBBBBBBCCCBCC@CCCC?DBBBBA??;A>ABC@CBBBBCCC@AAAAAA?BB@BA@<>>;<;3<<=9?AABB3AB?B:::BBB?@<>;>@@@<@CABBB@BDBBAA@;@;@A@;A@@=@AADBBBABBBBBAAA787<<<@;>>A:>>A@@>D?CCBBBA@ABB
@ATNG8:03676:03119
GATGGTAGGCGACATACATACGCGCCAGAAGATCAGGAACTCTAGAAGAATTCAGATTTTTAACACGAGAGTAAACGTAAAAAGAAGGTTTTACAAGACTCACGTTAACAATATCGCAGCAGTACGCACACAATCGAAGCGCAGTAAGTATGGCTAGTGTAACTAGCAAGAATACCACGAAAGCAAGAAAAAGAAGTACGCTATTAACTATTAACGTACCTGTCTCTTCCGAAACGAATGAGTACGATGAGATCTCGTGTGCTACCATCGATGGATCTGAGTCT
+
;>==:>>@:B;96BBBCCCDDCCCC@CCF@CCBB?>:?;@ACCCCC?BB?A>@AAAABBC5C@CEDGDDCCCCC=BA>@@@@0@B?E7;<;6;BA=A@?@CCB:;;;@CC?BBBBBCBAABBB@?@BBBBBB@B>;<599<;???A<CAB>:6:@AAADCA9<<>>>@:@@:>>A=BB::85:>=9==>>>/>D<A?==AC>AA<A<=<=?:?;@@CBB?BBBAAAA=A?BBB<BAA>AACBBCCABBACABBCAB@@@@@@<;;7;>>>==C?BBCCCAAABB
@ATNG8:03677:03134
GATGGTAGAGTACAGTGTAGTAGACCAGAAGATCAGGAACTCTAGAAGAATTCAGATTTTTAACACGAGAGTAAACGTAAAAAGAAGGTTTTACAAGACTCACGTTAACAATATTGCAGCAGTACGCACACAATCGAAGCGCAGTAAGGATGGCTAGTGTAACTAGCAAGAATACCACGAAAGCAAGAAAAAGAAGTACGCTATTAACTATTAACGTACCTGTCTCTTCCGAAACGAATGAGTACACACTCTCATATGACACTACCATCGATGGATCTGAGTCT
+
=CCC@B=>>BBC>966<<<>@CB@@=@@@=BCCBBC?B@BCBBBBB@BB?@>AB>>?CCC3C?CCBBBBBCAAA:A>BBDDD5BC>A5;<<-;BC>BBABBBBBB?B@CC@CCD?ABAABCCCCCBCCBCCC@CCBB@BBBABBAB=A=A;;6;B@@?BCC@CAABCB?BB?BBB?BCBBB=A@A<@====+==;A;;;>>??@:=:=>AA9>8==A;:5:@@@?A@<@>?@>9=::49@BCBBBBCB???A===@@BBBBBBCC?B:99??@?BBBBAAA@BB
@ATNG8:03686:03135
GATGGTAGTACATGATAGACGACACCAGAAGATCAGGAACTCTAGAAGAATTCAGATTTTTAACACGAGAGTAAACGTAAAAAGAAGGTTTTACAAGACTCACGTTAACAATATTGCAGCAGTACGCACACAATCGAAGCGCAGTAAGGATGGCTAGTGTAACTAGCAAGAATACCACGAGAGCAAGAAAAAGAAGTACGCTATTAACTATTTAACGTACCTGTCTCTTCCGAAACGAATGAGTACGATGAGATCTCGTGTGCTACCATCGATGGATCTGAGTCT
+
C>BB?BCCCDCBBCCCCCCC9::CC@CED@CCCCDB?B@BBBBBBC?AA>A?B@B?>>>>0@=BBCCCCCCCDC>CBBBBBB5BD=A2:::.;AA9@BBBCDBBA@C?BA@BBB=??CCCAA@BBBDDBBBC@CDDD?BCBB@@>>4:6:AB>BCCCCCCC?BBBABB?BC?CBB;==BB???<;6;??=?.?>;?B@CCBBBI@C=BB9:90;>A@BBB?BBBCBCC?C?:::5;??;?AABBBACDCCB@??B>787@99;<@@<@AA>>>C@BABBCAA@AB
@ATNG8:03686:03158
GATGGTAGGACGAGCGTCTGAGAGGTACTCATTCGTTTCGGAAGAGACAGGTACGTTAATAGTTAATAGCGTAACTTCTTTTTCTTGCTTTCGTGGTATTCTTGCTAGTTACACTAGCCATCCTTACTGCGCTTCGATTGTGTGCGTACTGCTGCAATATTGTTAACGTGAGTCTTGTAAAACCTTCTTTTTACGTTTACTCTCGTGTTATAAATCTGAATTCTTCTAGAGTTCCTGATCTTCTGGGTCTACGCTCGTCGCGCTACCATCGATGGATCTGAGTCT
+
<<<>666<7;0////799;>?@==:=@BBBCC?@@@@9?A=B?A;;;CCE@CC:::=?=BA?@;A=@BB>=0/)/;2/////$//)44::1////)/:;)/52695:9<6;995=999244;3939=9595=@8A999@A?@AB@@@@???????=8?<=4976;177?999BBC=BAB@@0@4929B@C@,==9::,5555;<<;;96;444)444995:9<<9><:9833-3-38;<370335@5==:99>??>CCC988900><///:99;85955888833
@ATNG8:03690:03130
GATGGTAGGACGAGCGTCTGAGAGGTACTCATTCGTTTCGGAAGAGACAGGTACGTTAATAGTTAATAGCGTACTTCTTTTTCTTGCTTTCGTGGTATTCTTGCTAGTTACACTAGCCATCCTTACTGCGCTTCGATTGTGTGCGTACTGCTGCAATATTGTTAACGTGAGTCTTGTAAAACCTTCTTTTACGTTTACTCTCGTGTTAAAAATCTGAATTCTTCTAGAGTTCCTGATCTTCTGGGTGCGCTACAGTCTCTCTACATCGATGGATCTGAGTCT
+
;@DC@CCC=@@@;666=FDCCCCC?CBBCBBB@CCCC>BA?A@CBBBBBD@BCCCB@C?C?@?@C@CBBBCCCDD@CCCCC5BB?BCDE@CBBB>BBB>BC9;:@CBBACCCDCDBB?BDD?B?CCCCCCCC@BBBC>A@BBCBBBBBCDDBBBB@BAA>AF@D@AACBBBBBB>A;;;;.;5;>;<;;.;AAAD>AACCGGEBAA?CCCB3BBBCDAD@CC@;;;AC::5;<@A@AAB;@9;;0<AABBCCCBB<;;BBBBCDCCBBB@@=@BBCBAAAAA
@ATNG8:03703:03119
GATGGTAGGCGACATACATACGCGCCAGAAGATCAGGAACTCTAGAAGAATTCAGATTTTTAACTCGAGAGTAAACGTAAAAAGAAGGTTTTACAAGACTCACGTTAACAATATTGCATCAGTACGCACACAATCGAAGCGCAGTAAGGATGGCTAGTGTAACTAGCAAGAATACCACGAAAGCAAGAAAAAGAAGTACGCTATTAACTATTAACGTACCTGTCTCTTCCGAAACGAATGAGTACGAGAGTCAGAGCAGAGCTACATCGATGGATCTGAGTCT
+
<>:98<5505566>CC9::;;<@AB?C@A?@ABA@@<@?BCBCCCD?BB?C=A@A>@@@@0A@DLECCGEBBAA9?;;;:::$9@;@2999&5B>5;;ABAACAA>A?@?;@@A:?@??@@@AAAAABBBBB?@>=<7;;@@@A>>8@>A9818=;;;===8===>>>=??<?@A=@@@??4=8818?DEE/@@76///=<A=?<>5:;9738189::9?CCBDBCB@B?BDC>BAC??@@@?AA???BBB???C???BBABBBBB@@888B@DBCCD@A@??
@ATNG8:03711:03120
GATGGTAGTGATACAGATCAGACACCAGAAGATCAGGAACTCTAGAAGAATTCAGATTTTTAACACGAGAGTAAACGTAAAAAGAAGGTTTTACAAGACTCACGTTAACAATATTGCAGCAGTACGCACACAATCGAAGCGCAGTAAGGATGGCTAGTGTAACTAGCAAGAATACCACGAAAGCAAGAAAGAGAAGTACGCTATTAACTATTAACGTACCTGTCTCTTCCGAAACGAATGAGTACCTCTCAGACGCTCGTCCTACCATCGATGGATCTGAGTCT
+
<=6505;;;;;;><>>?666@<<<<9;;<7<899:46:7?>>?AAA=BB>A>BBB@BBCC+=7;;>=BBAA;@>7@ACCDCC3CC<A5;;;&955.55559;5457<9<<8<>D7;?>>?ABBCBBAA@BCB>CDAA7;;@?@998<A>=9505<;<<A=B9A<<<<;67713334;887;59980--:/---4045...39;=2605<<:5;58@@>?<?BA<BAA=?<=>=5=00*///8>000/=>>?@77255::75.55748/..88;4588>998887
@ATNG8:03716:03134
GATGGTAGCGCACACATAGATACAGTACTCATTCGTTTCGGAAGAGACAGGTACGTTTAATAGTTAATAGCGTAACTTCTTTTTCTTTGCTTTCGTGGTATTCTTGCTAGTTACACTAGCCATCCTTACTGCGCTTCGATTGTGTGCGTACTGCTGCAATATTGTTAACGTAGAAGTCTTGTAAAACCTTCTTTTTACGTTTACTCTCGTGTTAAAAATCTGAATTCTTCTAGAGTTCCTGATCTTCTGGACGACGCGCACTGACACTACCATCGATGGATCTGAGTCT
+
::;;;@@EAAACDBBCDCC@A<>>===B@A:918:;9,9@;B?BAAA@;;:666;<>3<2593;4:5:::=855.4;543333$333(334;033594955.5<.5554457<566<<<=9><@;?099@=:59=:;@@B?CCCBFDBBBAAA@;99B=@@?:5904877////)//55.4;;;;+<0526;===+65:99)5555::99555@::<+<;;;<7:4;;155<:::;7;8=<<;;;8<:;7;C>==9555555;><<<<;;4;<<:;:?9>;;655994/
@ATNG8:03719:03130
GATGGTAGGACGAGCGTCTGAGAGGTACTCATTCGTTTCGGAAGAGACAGGTACGTTAATAGTTAATAGCGTACTTCTTTTTCTTGCTTTCGTGGTATTCTTGCTAGTTACACTAGCCATCCTTACTGCGCTTCGATTGTGTGCGTACTGCTGCAATATTGTTAACGTGAGTCTTGTAAAACCTTCTTTTACGTTTACTCTCGTGTTAAAAATCTGAATTCTTCTAGAGTTCCTGATCTTCTGGGTCTACGCTCGTCACGCTACCATCGATGGATCTGAGTCT
+
6>CD@CBB>BBBBA;9;ABCBBCC@CCCCCCC@BDDD?DF?B>;;;BBGEABBB;;89=@AAB?CABBBAA000A<<<:::,..)/7;;1:;;;<@CB=@B89;BBBC@DCBBBCDD@CDD@B?CBBB@A@B?BBBB@CBBBDBBBCBBBCCCCC@99:@CCAD@BBB@@ABBC>A;;::-;=A;<<;<.;@BCD>CAAABBB@>>2:;:;*;>?@B?B?CC?BBB;;<D@C@BAABCB=@:;;0;A@@BABCCBBCCCBAAED@BBCBBCD?BBBBBAAAAA
@ATNG8:03671:03175
GATGGTAGGACGAGCGTCTGAGAGGTACTCATTCGTTTCGGAAGAGACAGGTACGTTAATAGTTAATAGCGTACTTCTTTTTCTTGCTTTCGTGGTATTCTTGCTAGTTACACTAGCCATCCTTACTGCGCTTCGATTGTGTGCGTACTGCTGCAATATTGTTAACGTGAGTCTTGTAAAACCTTCTTTTACGTTTACTCTCGTGTTAAAAATCTGAATTCTTCTAGAGTTCCTGATCTTCTGGGTGCGCTACAGTCTCTCTACCATCGATGGATCTGAGTCT
+
<CBB?=AB=A::6<<<<=ABDCBB@BBBBB::6;@@@9AB?B?CCDCCEDADCCCC?B@CCCD?E@CBBECCCCC@CCBBB5BC@BABC?GECC?BBA=AC?;:;DCIACCDDCBAA;@??<?<ADCCBAAB@BBBB@CCCCCCCBBBAACCCCC?CAA>A@=@=BB@@@BBAA;@;;;;.;5<>;;;;.;BBBB:;;CCHCCA@@4;;;;':>>?@?B?BC>BA@@@CC@C@CDAAAA=A9;;0<BA@ADCCBCAB@@B@@;;4:;::;AA@DCCCBB???C
@ATNG8:03673:03179
GATGGTAGCAGACGTGACAGAGCGCCAGAAGATCAGGAACTCTAGAAGAATTCAGATTTTTTAACACGAGAGTAAACGTAAAAAAGGAGGTTTTTTACAAGACTCACGTTAACAATATTGCAGCAGTACGCACACAATCGAAAGCGCAGTAAGGATGGCTAGTGTAACTAGCAAGAATACCACGAAAAGCAAGAAAAAAGAAGTACGCTATTAACTATTAACGTACCTGTCTCTTCCGAAAACGAATGAGTACGATGAGATCTCGTGTGCTACCATCGATGGATCTGAGTCT
+
:BBB?BCCBBBCCCCCCCDCCCCCD?BBC?BBDCBA>A?BBBAAAB?BB@C>A@?:::::9#349;9BBB??999.22;:@@@A)A?BA@DHEDA(>00-0<@@@BA<<5:8:;5;==299??@AABMDCCBAA::4;>;;;09>@>==00+0:=<>?AB@@AA??;@@A>9939927;;5;;;;;;1<=7;@CBCBA)??<?888ADDDD7;7;?>>1838?BBC@C@A?@B@30,0000+000*/::>ABB@BBBB>::==::;;:::;@A<@>AAAAC?BBAA@>>?BB
@ATNG8:03677:03198
GATGGTAGTATCTGCACACTCTGTCCAGAAGATCAGGAACTCTAGAAGAATTCAGATTTTTAACACGAGAGTAAACGTAAAAAGAAGGTTTTACAAGACTCACGTTAACAATATTGCAGCAGTACGCACACAATCGAAGCGCAGTAGGGATGGCTAGTGTAACTAGCAAGAATACCACGAAAGCAAGAAAAAGAAGTACGCTATTAACTATTAACGTACCTGTCTCTTCCGAAACGAATGAGTACACACTCTCATATGACACTACCATCGATGGATCTGAGTCT
+
55BA=BC??;>;@@?A@BBCDCDCB@CCC@@@@B;;9;>@@A000?:?9:=<==00/?>>0@:@@=AAAB=<>A;87;B@@A0@@;>4:;:.9@@=?AA@@@?>@=@=@A@DBB?AAAABCCDDCCCBBBDC@CCCE?B@?????8::0;;;5;CCCCCBB?BBBBCC@BB?BBB>@@999+9<<;=<=??.;@7=;;;>?@@@<B=BD>>1819:AAA?BDBBBBB>A>ABB=BBB>AAABBBBBBBBAAAA>>@@BCCCBBBB?BDBBCFE>AA@??@A@@A
@ATNG8:03683:03195
GATGGTAGGTGCACATGAGTGTATCCAGAAGATCAGGAACTCTAGAAGAATTCAGATTTTTAACACGAGAGTAAACGTAAAAAGAAGGTTTTACAAGACTCACGTTAACAATATTGCAGCAGTACGCACACAATCGAAGCGCAGTAAGGATGGCTAGTGTAACTAGCAAGAATACCACGAAAGCAAGAAAAAGAAGTACGCTATTAACTATTAACGTACCTGTCTCTTCCGAAACGAATGAGTACGAGAGTCAGAGCAGAGCTACCATCGATGGATCTGAGTCT
+
;;;B@CC>:B;;9<<BCBBBBBBBB?@@?9?<?@:;5:<AACEBBBACC@B@BBBAAAAA2B?BBBAAAB;;:B;@@:9999$5939399:.;>>:>;;?B=@::5:;>><@@@9????@CDCCCBCBBCCEAAABA?C@@?AABC?C@B;;9<CBBBCDC@BBB@@@?BB?BBB>@@9992:=>9:::::(8>7=888>A@BC<C;@ABD1818=BBB@B;;;BBB?B?B@@9=00-000=@@A@?>BBBBBBBB???@?998>9?878=>B?CBBCCCBBBC
@ATNG8:03689:03179
GATGGTAGTGTGTCTCTTGAGAGTAGTACTCATTCGTTTCGGAATAGACAGGTACGTTAATAGTTAATAGCGTACTTCTTTTTCTTGCTTTCGTGGTATTCTTGCTAGTTACACTAGCCATCCTTACTGCGCTTCGATTGTGTGCGTACTGCTGCAATATTGTTAACGTGAGTCTTGTAAAACCTTCTTTTACGTTTACTCTCGTTTTAAAAATCTGTAATTCTTCTAGAGTTCCTGATCTTCTGGTAGTAGCGTGCCATATATCTACCATCGATGGATCTGAGTCT
+
455<5977/------//)/5::455<;;955::6:;<<6<<7@=??:;<;;79<:::)/)/:::7@;@;;A999@@;@@A@@,00*/9::1;=59.55<555.5@<<<>7<;>>=55599995:89>9;5555.594439656@=;>>0---8---(-886998?565?<@@@=@;=59:9*99=25999*55<<>)////;;99<<.::::(99////)/368(-////66053//---/)/9:4:<5559/////)/99///4:44.3333887177787888::
@ATNG8:03691:03167
GATGGTAGAGTATCATGTGTATCTCCAGAAGATCAGGAACTCTAGAAGAATTCAGATTTTTAACACGAGAGTAAACGTAAAAAGAAGGTTTTACAAGACTCACGTTAACAATATTGCAGCAGTACGCACACAATCGAAGCGCAGTAAGGATGGCTAGTGTAACTAGCAAGAATACCACGAAAGCAAGAAAAAGAAGTACGCTATTAACTATTAACGTACCTGTCTCTTCCGAAACGAATGAGTACTACTCTCAGAGACACACTACCATCGATGGATCTGAGTCT
+
6<D>;CCCCDCCCCCBBBCCCBAAB?BCA?CCCC?@>@@BBCBCCC@BC?B?BA?9::::*;?CCGABACC@@@;@B;;;;;*;A=A5;;;*;CG@A@@ACCCBB?BACC>@@@>BBBBAABBCCCCCBBBC@CCCC?B???AAAB>B?B99;;BBCBCCB?ABABBB?@@<ABA<>>888*9>?<@@@@@2?;5;@@@@?BBB:<:>>AA:>7=@CBB@BCBBBBB=@>@CB=C::9:BBBCABBBBBBBBABBBBBBBBBAAB>>??>>>C@CBBABAAABB
@ATNG8:03692:03164
GATGGTAGTGCGTGAGAGAGAGACCCAGAAGATCAGGAACTCTAGAAGAATTCAGATTTTTAACACGAGAGTAAACGTAAAAAGAAGGTTTACAAGACTCACGTTAACAATATTGCAGCAGTACGCACACAATCGAAGCGCAGTAAGGATGGCTAGTGTAACTAGCAAGAATACCACGAAAGCAAGAAAAAAGAAGTACGCTATTAACTATTAACGTACCTGTCTCTTCCGAAACGAATGAGTACATAGATATACGTATAGCTACCATCGATGGATCTGAGTCT
+
=AA>7;<>=>B>666<<==BCDCCC=BCC>=ADDCC;?34398833,382828>@@AAAA1B>BBBBBABA@=8/7244444$4949.55)55<8566===<=A?B?BD?BBC?@@BBCCBBBC;;;AABA?CC@@=@@??ABCC@LABBB?BABCCGDG=?@@@ED?BB?BCA<>=999+3883325555$/5.3.....678486;;::5:5>9C<@<@A?@@@@=@=@AD=DDE?BBBBBBBBBBBBBB@@AAAA?;;;;><59///@@@9@?>>??B=;;
@ATNG8:03693:03192
GATTAGTGCGTGAGAGAGAGACCCAGAAGATCAGGAACTCTAGAAGAATTCAGATTTTTAACACGAGAGTAAACGTAAAAAGAAGGTTTTACAAGACTCACGTTAACAATATTGCAGCAGTACGCACACAATCGAAGCGCAGTAAGGATGGCTAGTGTAACTAGCAAGAATACCACGAAAGCAAGAAAAAGAAGTACGCTATTAACTATTAACGTACCTGTCTCTTCCGAAACGAATGAGTACGTGTGACGTACGTGAGCTACCATCGATGGATCTGAGTCT
+
;@>;CCCCCBBBCCCCCCCCBBB<@@@=@AAB??<@;@@AAB@@>AA?A<999;;==;):5:::??@B@@AA8?<<<;;;*;A?C?CBC;BBF@BCBCCCFCC@B???<@AB=@@BBCCCCCBCCDBBAB@DD@@>@AA@?@??<@?BBC?CCCCCDCCACBCBBB?AA<>>>399>>=5???<?CCDE3BB?@888ACB==:=;>A@A7:5:?BBB@CCCBBCC=?=?@>9?993:??@ACBBBBBBCCCB????BBBCCBB?BAAABBB@B>>>BBBCAA
@ATNG8:03693:03196
GATGGTAGTGTCATATGAGAGTGTGTACTCATTCGGTTTTCGGAAGAGACAGGTACGTTAATAGTTAATAGCGTACTTCTTTTTCTTGCTTTTCGTGGTATTCTTGCTAGTTACACTAGCCATCCTTACTGCGCTTCGATTGTGTGCGTACTGCTGCAATATTGTTAACGTGAGTCTTGTAAAACCTTCTTTTTACGTTTACTCTCGTGTTAAAAATCTGAATTCTTCTAGAGTTCCTGATCTTCTGGAGATACACATGATACTCTACCATCGATGGATCTGAGTCT
+
6CCB@DCBBCCCCBBBBBBBBCBBAACCCBBB?BC@DFE:BB@B@CCBDDDD@DDABA@B@CCCC>A?ACBB9:9996;CCCC2BB?AAABA8ACBB?BBB=AB<AAABBC@CCCCCCCC@CCC@C?CCCCBBCC@BCBB>@ACCCCCCCCDCCCBBB@BCC@CC@C?BBCCBBBBD=?;:::.;>@;;;;;;*;C@AA=CB@@@CCCICACCDC5CAABEAFBCB?BCCCD;;;;ADCCCCE@BAB@BCCCCCCCCBBCBCBAAA::5::::?CE@CBBBBCBBBC
@ATNG8:03695:03178
GATGGTAGTATATCGCGTCGCTATCCAGAAGATCAGGAACTCTAGAAGAATTCAGATTTTTAACACGAAAGTAAACGTAAAAAGAAGGTTTTACAAGACTCACGTTAACAATATTGCAGCAGTACGCACACAATCGAAGCGCAGTTAGGATGGCTAGTGTAACTAGCAAGAATACCACGGAAGCAAGAAAAAGAAGTACGCTATTAACTATTAACGTACCTGTCTCTTCCGAAACGAATGAGTACTGTATCTATGTGTGCGCTACCATCGATGGATCTGAGTCT
+
9:;;6;;BB<=@GBBBGCBBBBBBBACCC?CDCC;<8;=CBCCCBB?BC@C@@?=9::::)9;>@@BDC>BBAC>CC99999(9=9=9???5?AA9??A@@><88189<>;<76*//655//7999>@>>>C=???A;@@FAA;;8;A<?@B?BBCEBBBB?@@A@CB<???99:@BBA?D>???;:>=>=/8818ABCAA>891818>==:>=AA@?@<@A??>>><@<@@@::?>=@@@A???BBBAAA;:;@AAABBBBBAA;??BA888=A===A==899
@ATNG8:03707:03198
GATGGTAGCTCTGCTCTGACTCTCGTACTCATTCGTTTCGGAAGAGACAGGTACGTTAATAGTTAATAGCGTACTTCTTTTTCTTGCTTTTCGTGGTATTCTTGCTAGTTACACTAGCCATCCTTACTGCGCTTCGATTGTGTGCGTACTGCTGCAATATTGTTAACGTGAGTCTTGTAAAACCTTCTTTTTTACGTTTACTCTCGTGTTAAAAATCTGAATTCTTTTAGAGTTCCTGATCTTCTGGGTGCGCTACAGTCTCTCTACCATCGATGGATCTGAGTCT
+
CC??>@BBBBBCCCCCCBBBCBBBCCDCCC@@<@@@@<A@>A@CCCCCCE?EEDDD?C@DCBB?CACCCDCBBBA=@>>>>0=@;?:9::.;BA@?CBB=BE@A@@DCC@CCCBBBBC@CBB?B@CDCCBBBC@CCCC?BCDCCBBBBBBBBBBBB?@A@@BB>B>BBCCBBBGC@CBBBC8B>B@BBGGGG)CCCCC>DBBAAACCCB@DDED5CAABD@B@BCDD;BBBCC?B@B@@AFD=B:::.;A@@ABBBBCBBBBBBBBA>AAAABBB?BCBBBDDAAA
@ATNG8:03719:03197
GATGGTAGATATATGCACGCTCTACCAGAAGATCAGGAACTCTAGAAGAATTCAGATTTTTAACACGAGAGTAAACGTAAAAAGAAGGTTTTACAAGACTCACGTTAACAATATTGCAGCAGTACGCACACAATCGAAGCGCAGTAAGGATGGCTAGTGTAACTAGCAAGAATACCACGAAAGCAAGAAAAAGAAGTACGCTATTAACTATTAACGTACCTGTCTCTTCCGAAACGAATGAGTGCACATCGTCGTGTCGTGCTACCATCGATGGATCTGAGTCT
+
6==@;CCCBAAAA655;;;>>>>CD9<=>:A@AAAA=?;??9:98=8=8=A>AA@99899$36;;9B999<;:7.224::>>'94395;=<+=9<6:CAA@@B@@;?=@@>@CC?BCC:;;CBBBBBBBCCCACCBE@BACB?<992;<@@@<?A;:;?=?<?8849=87713;<18<;;;3777477888(25-222599779/7/55784:5>@BBB@CCA<;:E@D>AAD=A::6:??AABCBBBBBB@A@89:???BBBBB>AA???@@9>>@@999@@B
@ATNG8:03720:02603
GATGGTAGTGTCAGTGCGCGTCGTCCAGAAGATCAGGAACTCTAGAAGAATTCAGATTTTTAACACGAGAGTAAACGTAAAAAGAAGGTTTTACAAGACTCACGTTAACAATATTGCAGCAGTACGCACACAATCGAAGCGCAGTAAGGATGGCTAGTGTAACTAGCAAGAATACCACGAAAGCAAGAAAAAGAAGTACGCTATTAACTATTAACGTACCTGTCTCTTCCGAAACGAATGAGTACGAGAGAGCACACGTGTCTACCATCGATGGATCTGAGTCT
+
4:::5;BCCCCCCCCCDCCBBBAAA@CCC?BCA@@B<@<ABDBBAC?CC?B>B@@@ADDC2A=BDCBAAACBBB=ABBCCCC1B@=B4:::6;BB?AABCHDDBB@C@CC@BBB>A@AABDCCCCCCCCCBB=CCCD=@@AAABAB>C@CBB?BBBCCAC????ABBA?BB>B@@:??888*9==;99999.8A=D888@@ABA<?<??@@;>:>ABBB@BCBBBCB@B?BBB<A>?:?BBABBC@@ABBBAA@BBBBDBA<;>><A>><@AA=AA@@@@@:::
@ATNG8:03721:02598
GATGGTAGAGTATCATGTGTATCTCCAGAAGATCAGGAACTCTAGAAGAATTCAGATTTTTAACACGAGAGTAAACGTAAAAAGAAGGTTTTACAAGACTCACGTTAACAATATTGCAGCAGTACGCACACAATCGAAGCGCAGTAAGGATGGCTAGTGTAACTAGCAAGAATACCACGAAAGCAAGAAAAAGAAGTACGCTATTTAACTATTAACGTACCTGTCTCTTCCGAAACTAATGAGTACACATCGTCGTGTCGTGCTACCATCGATGGATCTGAGTCT
+
-8==<CABBCCCCCBCCCCCCBBBB?BBB@AABBBC=A?AABBBCB@CD@C?BBB;;:::*;>BBDCCCCDBBB<A;;;BBB0BC>C5;;;6;BC?CB@@?A?9:79>BD?BBC>ABAABBBBBDCCCCECC@A@@B>@@@AA@?@=B?A;;6;BBDBBBBAAAABBC?BB?BBC?AA999,9<<899999(8?87558<<>=>>8>=CC@@<@<>>B;;7;BBB@@C>B>BBE=<;<?@@CDBBCBBBBDAABBBBBBBBBBCBB@B@@?DAC8::?>>?@BBC
@ATNG8:03723:02578
GATGGTAGTATATCGCGTCGCTATCCAGAAGATCAGGAACTCTAGAAGAATTCAGATTTTTAACACGAGGGTAAACGTAAAAAGAAGGTTTTACAAGACTCACGTTAACAATATTGCAGCAGTACGCACACAATCGAAGCGCAGTAAGGATGGCTAGTGTAACTAGCAAGAATACCACGAAAAGCAAGAAAAAGAAGTACGCTATTAACTATTAACGTACCTGTCTCTTCCGAAACGAATGAGTACTGTATCTATGTGTGCGCTACCATCGATGGATCTGAGTCT
+
;C??>ACCBBBBCCDCCBBBBBBDD@CBB?BCCCBB?B>BBBBBBA?AA@D@@@=78777):>ACCCAAA<AED>BBAA???.@>9=1898+:?@>BAAABB@@@;>9?A9>>A288CAAA<<<<<>AAA>>:?@@@5<<>>>>==9=;@@C>B??@BBBB>B>>>BB?BB>AAB>?>7777+99818::::+:;5;BA@@@AAA:>9>;;;;A;@>88:<?C>@;:=;A=@@>9@8859BAB999EC>>?C:::???@ABBBBCC?CCACAAA<==>@@>>::9
@ATNG8:03724:02609
GATGTAGGACGAGCGTCTGAGAGGTACTCATTCGTCGGAAGAGACAGGTACGTTAATAGTTAATAGCGTACTTCTTTTTCTTGCTTTCGTGGTATTCTTGCTAGTTACACTAGCCATCCTTACTGCGCTTCGATTGTGTGCGTACTGCTGCAATATTGTTAACGTGAATCTTGTAAACCTTCTTTTTACGTTTACTCTCGTGTTAAAAATCTGAATTCTTCTAGAGTTCCTGATCTTCTGGGTGCGCTACAGTCTCTCTACCATCGATGGATCTGAGTCT
+
45:;;<:7:9/////=;=CD;;;?BBCCCCB@CBA@@5;5<@@CBCC@CCAAA@B?AB@@<B=@@@@@@??B?BBCCC1BA@ABDD;AA;;8;CF@BB@AB@CCC?BBAA@BBB899A<A499A?A;@D?B96949>==99599:@=@B?>>;>::7:@?C<>=@;929??49:9:,9;@<9999:(55555)55<@;;A@=@=@<<<(:::55168<B9=BCBBBC?A?B@@@AB=@:;;0;;AAAA@:999@@AA@A99299===>@<A@?@CCB???
@ATNG8:03726:02561
GATGGTAGCAGAGTGACAGAGCGCCAGAAGATCAGGAACTCTAGAAGAATTCAGATTTTTAACACGAGAGTAAACGTAAAAAGAAGGTTTTACAAGACTCACGTTAACAATATTGCAGCAGTACGCACACAATCGAAGCGCAGTAAGGATGGCTAGTGTAACTAGCAAGAATACCACGAAAGCAAGAAAAAGAAGTACGCTATTAACTATTAACGTACCTGTCTCTTCCGAAACGAATGAGTACTATGTAGAGCTCTATACTAATCGATGGATCTGAGTCT
+
EDBB>BCCCDCCCCCCCBBBCDDD?BBB?CCCBAA>A?BBBBCCA??C>A>???AACCC2B?BBCBBBCAAAD>BBBCCCC5BA>@5;;;.;BC>;<:BCCBBB@B?CB@BBC>AAAABCCCCCCCBBDDC@DC@A>@BBB@ABA;B=A::7;CAABCCC@AAABBC@@A<@CF@FCABA;?<<;:::99(8@:A>==AABCB<?;>>@@7:7;DBBB?BBBBBBB?C?BDD>D??=?BBBBBBBBBBBBA@@AADAAA@@@A;A??AAA=A@@@@@?;;;
@ATNG8:03730:02586
GATGGTAGTGTCATATGAGAGTGTGTACTCATTCGTTTCGGAAGAGACAGGTACGTTAATAGTTAATAGCGTACTTCTTTTTCTTGCTTTCGTGGTATTCTTGCTAGTTACACTAGCCATCCTTACTGCGCTTCGATTGTGTGCGTACTGCTGCAATATTGTTAACGTGAGTCTTGTAAAACCTTCTTTTACGTTTACTCTCGTGTTAAAAATCTGAATTCTTCTAGAGTTCCTGATCTTCTGGACAGAGTGTGCAGATACTACCATCGATGGATCTGAGTCT
+
4444.5=ACCBBBEDCCBDCAAACCABABBBC?BBBD>CC?C@BBBCBBB@CDBBB=B?CCCB=B?BECCA@AA@<99999):?<@ABD>AACB?BCC?BB9;:BCCC@CCCDEEBB@BCC@C?CBBBBB@A<ABBB@CCCCCCCBBBBBECBBB@CCC@@@=@?AABBBBBAA;?::::.;=@=;;;;.;E@A@<ABDDDCCCCC?BBBB0B;;;CAC@CC@BBCCCCD?C?BBBDDG@BBB?BCFCCCCCCAAACDBCCCCC?BB???AB>BAABCBBB@?
@ATNG8:03749:02564
GATGTAGAGAGACTGTAGCGCACCCAGAAGATCAGGAACTCTAGAAGAATTCAGATTTTTAACACGAGAGTAAACGTAAAATGAAGGTTTTACAAGACTCACGTTAACAATATTGCAGCAGTACGCACACAATCGAAGCGCAGTAAGATGGCTAGTGTAACTAGCAAGAATACCACGAAAGCAAGAAAAAGAAGTACGCTATTAACTATTAACGTACCTGTCTCTTCCGAAACGAATGAGTACCTCTCAGACGCTCTCCTACATCGATGGATCTGAGTCT
+
:>CCCCCAAABBCBBCBBBBBEDD7@?;7;CA?@?8989BAAA??>?A>A>???>=>=?.>:@CC::9AA@@A8>:;;;:.5::.4.444&55<7<=>>?==BC?B?BC?BAA=BB@@ACCCCCCBCCBCC@CBBB>BCBB??=<6?@??;@BAAABCB@BBBBBB?BB>?>?:=>:::,58718<==>/=A:?888??>AA7<7;ABB=A<>>BDD@CCBBABB@B?BBA<A@?<?BCAAAB?A@ACBBBBBBAAA?::@@@CCBBBB?B???ABBAAA
@ATNG8:03752:02583
GATGGTAGATACTCGCTGATACACCCAGAAGATCAGGAACTCTAGAAGAATTCAGATTTTTTAACACGAGAGTAAACGTAAAAAGAAGGTTTTACAAGACTCACGTTAACAATATTGCAGCAGTACGCACACAATCGAAGCGCAGTAAGGATGGCTAGTGTAACTAGCAAGAATACCACGAAAGCAAGAAAAATAAGCACGCTATTAACTATTAACGTACCTGTCTCTTCCGAAACGAATGAGTACTGTATCTATGTGTGCGCTACCATCGATGGATCTGAGTCT
+
5;<>9BA<BDA;;A;;;:>99?;:;5:CD?BBCB9899ACCCBABA?BB>@9<<<988787#34;;9<=B?=356././7777)9<:@;?@@2>9949@9:5;?9909:>?>:9;>@ABBCDDKBBABBBBBGACBBB?AAAA??@@:@<@;<5;CBAAAAB>ACCCCD?:979A@9>>988*773,77778(5;6<<A>BBABB?B?B@@@<@<@>AAC?:99>==A:=7;:A;=881857@@AD@?>>>?>::;@@==9<///5057;;=AA<AA??<;<=9:
@ATNG8:03753:02606
GATGGTAGCTCGCTGATGATATCTCCAGAAGATCAGGAACTCTAGAAGAATTCAGATTTTTAACACGAGAGTAAACGTAAAAAGAAGGTTTACAAGACTCACGTTAACAATATTGCAGCAGTACGCACACAATCGAAGCGCAGTAAGGATGGCTAGTGTAACTAGCAAGAATACCACGAAAGCAAGAAAAAGAAGTACGCTATTAACTATTAACGTACCTGTCTCTTCCGAAACGAATGAGTACTACTCTCAGAGACACACTACCATCGATGGATCTGAGTCT
+
;;:>266=ABBCB;;9CCCCCCCBC?CCC@BBAB::7;?AAABBAB???<??@@A?????1??CDBAABBCBBB99:;;;;;*;@=B4:;.5<A6>?<<<>?@D?B?BA?ABD@BBA@@CBBCCBBBA@@B>AA<;6;AAABBCD?C@CBC@CD@@@CCC?BBBBBB?CC?BBB=@?999+9<<899:9:(9>9=:;;@@@??=@=>=>A<@<@BCBC?BEBAACC?B?AAD<A?@<?@@998>>??????B9:9?CBAA@AAD=@;;:><A>@@?????BBB
@ATNG8:03760:02581
GATGGTAGTGTCAGTGCGCGTCGTCCAGAAGATCAGGAACTCTAGAAGAATTCAGATTTTTAACACGAGAGTAAACGTAAAAAGAAGGTTTTACAAGACTCACGTTAACAATATTGCAGCAGTACGCACACAATCGAAGCGCAGTAAGGATGGCTAGTGTAACTAGCAAGAATACCACGAAAGCAAGAAAAAGAAGTACGCTATTAACTATTAACGTACCTGTCTCTTCCGAAACGAATGAGTACGTGTGACGTACGTGAGCTACCATCGATGGATCTGAGTCT
+
4@@@:@@ACBBCCBCBDBCCBCCBB@DDE>@ABBBC@C?BDCCCCC@BA>@;879AAAAA3B?BCBBAABBCCD>C@@@@@@,@A=B@CCC<DCC@CCBBDDBBB?A?@D@CCD?AAAABCCCCCCCBCB@@=@AAA>@@BBBA??=@?BBB@BBBBAAAA>AAA@@@=AA=ABC?BBBBC:@??899:::(/;5:///@<?=>:==;;;>;?:>>D<;7<BAAAAB?A?AA@;@@?;?AAABCCBBC?@@BDCCBBBDB???BE?BBBCAAA?BABBBAAAAA
@ATNG8:03761:02574
GATGGTAGTATCTGTCTACGAGAGCCAGAAGATCAGGAACTCTAGAAGAATTCAGATTTTTAACACGAGAGTAAACGTAAAAAGAAGGTTTTACAAGACTCACGTTAACAATATTGCAGCAGTACGCACACAATCGAAGCGCAGTAAGGATGGCTAGTGTAACTAGCAAGAATACCACGAAAGCAAGAAAAAGAAGTACGCTATTAACTATTAACGTACCTGTCTCTTCCGAAACGAATGAGTACACACTCTCATATGACACTACATCGATGGATCTGAGTCT
+
>A==:BBCC=AAACCCCBDBDDBBA@BAA?@??A986:;??@AAAA>AA<@=@CBABBBB3B??@?BBC@BA@@9=<@@???,?@;>2:::*9@B>BADFCB@?@=@>AC@DBB?CCBBCCCCFGECCBCAC=@:;;5;;;:BAAA=A>A;<8;CAAADBC>AABBAA@BB?BBA?BA?><+777/88999.9>=D===>>>BB8;8;C>>6;7;?BBB@CCBACBC?D9::C=BBB@AAABBBBBBCBBABBBB>>BCBBBABBBBBBBCC@CBAAABBCBB
@ATNG8:03761:02603
GATGGTAGGCGAGAGTGAGACGCAGTACTCATTCGTTTCGGAAGAGACAGGTACGTTAATAGTTAATAGCGTACTTCTTTTTCTTGCTTTCGTGGTATTCTTGCTAGTTACACTAGCCATCCTTACTGCGCTTCGATTGTGTGCGTACTGCTGCAATATTGTTAACGTGAGTCTTGTAAAACCTTCTTTTTACGTTTACTCTCGTGTTAAAAATCTGAATTCTTCTAGAGTTCCTGATCTTCTGGCGCTCTGTCACGTCTGCTACCATCGATGGATCTGAGTCT
+
5A>=:CBB@CDBBCCCBBBCCCCCCDBBBB?@=?A?D>BB?BABBAAABA?BB??>?B?BBBC?B?BBBBB>>=B?BAAAA2A==AAAA9?BBB<>?D@BB?BB?>>>=AA@>>>>>9>?A;A;;;;?<<<@;????688>=>>?>>>>>@:::A<@@?<AA;?=@>>?>AAAA9???>>1<69466555'5=666*//9///=77:5;===.=>>>E;?;;;7;>>>:::4:7==>>?@:==?=>??>;;;=>AA?@===@@@@=A>=>>>><@;;:AA>>>A
@ATNG8:03767:02567
GATGGTAGTCTCAGATAGTCTATAGTACTCATTCGTTTCGGAAGAGACAGGTACGTTAATAGTTAATAGCGTACTTCTTTTTCTTGCTTTCGTGGTATTCTTGCTAGTTACACTAGCCATCCTTACTGCGCTTCGATTGTGTGCGTACTGCTGCAATATTGTTAACGTGAGTCTTGTAAAACCTTCTTTTTACGTTTACTCTCGTGTTAAAAATCTGAATTCTTCTAGAGTTCCTGATCTTCTGGTATGACTAGTGTACTACTACCATCGATGGATCTGAGTCT
+
6BB@9>B@@@CBCBCCBB;96BDBBB@AAAAA>?AAB=CC?A?BCBDCBB@BBBBC@DAED??<@?B@@ABAACC>@?BA?/??=?ACD?AABB@BBC@CC@BBCCCC@CCCCAAAC@BCC?A?BCA@ACCB@CCCC>A:::BABACBBBBBDCF@DBB?BC@E?AABBBBCBB?BBAAA8@;@<@CBCB2AB;;;9;@CCCCC;;;@CMJI5CCBBB?B?BB?BBBBBCB?B@BBCCCC?CAB?BCAAACFHCCCCCDCBBB;;7;BAABBB@B@@@CBBBAB
@ATNG8:03721:02658
GATGGTAGGTGCACATGAGTGTATCCAGAAGATCAGGAACTCTAGAAGAATTCAGATTTTTAACACGAGAGTAAACGTAAAAAGAAGGTTTTACAAGACTCACGTTAACAATATTGCAGCAGTACGCACACAATCGAAGCGCAGTAAGGATGGCTAGTGTAACTAGCAAGAATACCACGAAAGCAAGAAAAAGAAGTACGCTATTAACTATTAACGTACCTGTCTCTTCCGAAACGAATGAGTACGATGAGATCTCGTGTGCTACCATCGATGGATCTGAGTCT
+
/9@@90/59<9;9>BBA@ACCCC@@=@@@>@@AA@?9@?AAAC@;<5;:299===:>=??+=8;?;;;;<=CBD>@9:9>>>,=?8?=AAA8A@A=;99<??;00*0)/>5>??<=@@BDDCCAAABBBBAC?B;<<>@@@AA@BB@CAGCD@BBAA@A;:6:@:9:C?AA>A@@=@AAAA:?:9198777'/946...75668285;=>=9>49=CBC?BBB@@CB>B>@@C>A@@>;;:?@BCBDBBBBBAA????A@?????<???AA=B>BAAABA@?99
@ATNG8:03726:02639
GATGGTAGCACGAGTCACTCATATCCAGAAGATCAGGAACTCTAGAAGAATTCAGATTTTTAACACGAGAGTAAACGTAAAAAGAAGGTTTTACAAGACTCACGTTAACAATATTGCAGCAGTACGCACACAATCGAAGCGCAGTAAGGATGGCTAGTGTAACTAGCAAGTATACCACGAAAGCAAGAAAAAGAAGTACGCTATTAACTATTAACGTACCTGTCTCTTCCGAAACGAATGAGTACGATGAGAGAGCTCTCTCTACCATCGATGGATCTGAGTCT
+
6C>C@GCDCCCCCCCCCBAACCDCE:CDDACCCDBB>B@BDDBBAC@CE@B?BBAAABCC2A<??BA@@AA99929@ABCCC1BB=@4;;;-;@B>;;:BBCCCD@D@CCAAAA:;;BBCBBBCBBBCBBDB?BDCC<@@BBAAAB>B@CBB@CCCCBAAA>AAACCA=AABCCC;?@999+9<<899999(796;8;;FAA<=7:68@AA:>:=ACCC@CCBBCBC@C?BBB=B??=?BCBBBCAAABBBCBBBB:::@>>>;=9<9<<><<8=:;;>AAA??
@ATNG8:03730:02628
GATGGTAGTGTCATATGAGAGTGTGTACTCATTCGTTTCGGAAGAGACAGGTACGTTAATAGTTAATAGCGTACTTCTTTTTCTTGCTTTCGTGGTATTCTTGCTAGTTACACTAGCCATCCTTACTGCGCTTCGATTGTGTGCGTACTGCTGCAATATTGTTAACGTGAGTCTTGTAAAACCTTCTTTTACGTTTACTCTCGTGTTAAAAATCTGAATTCTTCTAGAGTTCCTGATCTTCTGGAGATACACATGATACTCTACCATCGATGGATCTGAGTCT
+
49993;=BCCCDDBBBCCCCCCCCCBBBBBBB?AAAA;@A?B>BCJGCBB?CDDAA?A?BBAB@C@BABC@AABC?A@@@@2AB?BBBD>CCAA;?@@<@C=AAACCC@CDCCCCCC@CCD=C?CCCC@@AC@DGCC?BBBAAABBCCCCBBBBBAE@@>@B?A?CBCCBCCCD>C::::.;>B>@@@@9@BBBB>BCBCBDDCBC4;;;;*;ABBDADBCC@CCBBB@A>@@CCCCCD?AAA@CCCCBEEDCBBBBCCCAB9969=??ABC@CCBBBCCB::
@ATNG8:03730:02642
GATTAGATACTCGCTGATACACCCAGAAGATCAGGAACGTCTAAGAAGAAGTTCAGATTTTTAACACGAGAGTAAACGTAAAAAGAAGGTTTTACAAGACTCACGTTAACAATATTGCAGCAGACGCACACAATCGAAGCGCAGTAAGGATGGCTAGTGTAACTAGCAAGAATACCACGAAGCAAGAAAAGAAGTACGCTATTAACTATTAACGTACCTGTCTCTTCCGAAACGAATGAGTACTACTCTCAGAGACACACTACCATCGATGGATCTGAGTCT
+
45<7<==BBBBAAAECBB;59@@/55>059@@<<8;80//8-,(,20,,(,,0--/3999:+:6<;;;=======6<AABCCC1??8=7?@A2<@@:<A999?@CD;@<;;4;?@5:;CABBBBBBBCCCDC@BBBB@CBBBCBBB@C@BBB?CBCB???B?AAABA@<AB=???;>>99379887777(3717;784=>??=A=@@@B?B@BDCCC?BBBBAA@;?<?CA;A::8:BA?@AAAAAA@AAACBBB;;;A;;:??BAAABBB9A>><A877B<
@ATNG8:03741:02629
GATGGTAGCATCATGCATATCTCACCAGAAGATCAGGAACTCTAGAAGAATTCAGATTTTTAACACGAGAGTAAACGTATAAAGAAGGTTTTACAAGACTCACGTTAACAATATTGCAGCAGTACGCACACAATCGAAGCGCAGTAAGGATGGCTAGTGTAACTAGCAAGAATACCACGAAAGCAAGAAAAAGAAGTACGCTATTAACTATTAACGTACCTGTCTCTTCCGAAACGAATGAGTACCTCTCAGACGCTCGTCCTACCATCGATGGATCTGAGTCT
+
B>CC@CCCCBCCCCCCCCAAADDDD?CCC?@AABBC?A>AAAAA?A>BC=?>@BBCCCCC1B?BB?CBEBB@@@7<=BBAAA<@@;@=@A@.;<F@GCBBAHLBB?B?CB@FDD?BCBCCBAACBBBDBCCC?B@??<@@???@@@<A?BCB?BBBBBCCB?BCCBBB?BB?BBB>AA@@@8?=<988888(7=7=788>>BBC=C=DAAA8:5;=BBB?BCBABBA=A?AAA<ABB?BBBBBBB@BBBBBBBAAAABCDC@A>:5:==<=>D<@@?AAAA???
@ATNG8:03743:02620
GATGGTAGCTCTGCTCTGACTCTCGTACTCATTCGTTTCGGAAGAGACAGGTACGTTAATAGTTAATAGCGTACTTCTTTTTCTTGCTTTCGTGGTATTCTTGCTAGTTACACTAGCCATCCTTACTGCGCTTCGATTGTGTGCGTACTGCTGCAATATTGTTAACGTGAGTCTTGTAAAACCTTCTTTTTACGTTTACTCTCGTGTTAAAAATCTGAATTCTTCTAGAGTTCCTGATCTTCTGGATACACTCATGTGCACCTACCATCGATGGATCTGAGTCT
+
;C@@:DCDCA@=:=CCCCCCBBBCCJBA@@00+0?@?>AB?B?BACDDDD?CCBBB?C=BBCC@D@DBBCCCCBB?ABBBB1BF@DCCC=CCCC@CCC?CC?:9;CCHACCCCCCCC?CBA?A@DDCCABAB@BCCC>BABBB@@?CBBCCABAC@AAA@BB@B@B@BBBBBBB?BABBC8@<@;;;:;:*;BBBC>CDFBBCCCBBACDCC5CCCBG@C@CC@BBCBCCB?A@CCCCCB?BBD@BCCCCCCBC9::@@@=:<00+0=<=?AA=ABBDBBBB@@
@ATNG8:03744:02611
GATGGTAGGACGAGCGTCTGAGAGGTACTCATTCTTTCGGAAGAGACAGGTACGTTAATAGTTAATAGCGTACTTCTTTTTCTTGCTTTCGTGGTATTCTTGCTAGTTACACTAGCCATCCTTACTGCGCTTCGATTGTGTGCGTACTGCTGCAATATTGTTAACGTGAGTCTTGTAAAACCTTCTTTTTACGTTTACTCTCGTGTTAAAAATCTTGAATTCTTCTAGAGTTCCTGATCTTCTGGGCTGCGCTGATATGCGCTACCATCGATGGATCTGAGTCT
+
:454599@;;66;>===>?BBCBC@BCCCGBA?BBC;@A9;8;BDBBBA<@@000*0:>>??:?;?BBBA>@@>;99999(9>9>773(39984><;7<B:<?BAAA>ABB@====167:17179>9:55938=>>9>?>;;;=>>==AA;:;?57557;;5:5796//88<<+..377+86=0::?@@.==>BC:@A>>>;////)/999)86:39<6<5:98?:;8@>>=C:??>99=/--6946--/9898899/--89322077333773358=====99
@ATNG8:03748:02629
GATGGTAGTAGTACACTAGTCATACTAGAAGATCAGGAACTCTAGAAGAATTCAGATTTTTAACACGAGAGTAAACGTAAAAAGAAGGTTTTACAAGACTCACGTTAACAATATTGCAGCAGTACGCACACAATCGAAGCGCAGTAAGGATGGCTAGTGTAACTAGCAAGAATACCACGAAAGCAAGAAAAAGAAGTACGCTATTAACTATTAACGTACCTGTCTCTTCCGAAACGATGAGTACGTGTGACGTACGTGAGCTACCATCGATGGATCTGAGTCT
+
/:==8?;AB<B@AAECCC@@>;955;<5:16@AA;;6;=ABBBAAC@AA>@<?@A=>>=>,=37733;;8333=588?<>==)::7:7@@>4@::6:AA?;?==@<@<@A=ABC8;:BBBBBBBCGCCBCBA>A;<;<@AA@A@AB5;6;;;69B?@@CCD?ECEAAA=??:?AA;@@999,7;7477778.7?>A@?>>@AAB=C7;;;;4:4:8;;;?AAAA@A@;@;===5=888>@@>@@AAAA@BBAA??=>::999>@:@999B@@<@999>=><=A
@ATNG8:03752:02637
GATGGTAGGTGCACATGAGTGTATCCAGAAGATCAGGAACTCTAGAAGAATTCAGATTTTTAACACGAGAGTAAACGTAAAAAGAAGGTTTTACAAGACTCACGTTAACAATATTGCAGCAGTACGCACACAATCGAAGCGCAGTAAGGATGGCTAGTGTAACTAGCAAGAATACCACGAAAGCAAGAAAAAGAAGTACGCTATTAACTATTAACGTACCTGTCTCTTCCGAAACGAATGAGTACGAGAGTCAGAGCAGAGCTACCATCGATGGATCTGAGTCT
+
<CCC?BCB>@?ACCCCCCBBBCC@@>ACB@BBAB:99:@DCCBCCC@CC@B?BBBBB@@A2B?BCBCCCCCBBB>BBBBCDD5BB?A<@@@8@BC@DBBCBBC989:ABB>B>?<?BBBEDDCCCCBBBBCC@CBBB?AAAADC??=@?B@@>ACBBBCBA?BBBBBB@BB?AB?9=>999+9=>999999(3>4<255AAAAC7;8:=<=3818AAAA@BCCDDCC@C@CCB<B@@<@@BABBBCEBBABBBBBBB=>>CCBBB?BA=>??CADCCCCBBCBB
@ATNG8:03760:02637
GATGGTAGTGCGTGAGAGAGAGACCCAGAAGATCAGGAACTCTAGAAGAATTCAGATTTTTAACACGAGAGTAAAGTAAAAAGAAGGTTTTACAAGACTCACGTTAACAATATTGCAGCAGTACGCACACAATCGAAGCGCAGTAAGGATGGCTAGTGTAACTAGCAAGAATACCACGAAAGCAAGAAAAAGAAGTACGCTATTAACTATTAACGTACCTGTCTCTTCCGAAACGAATGAGTAACGAGAGAGCACACGTGTCTACATCGATGGATCTGAGTCT
+
BC?@:BBCBBBCDCCGGCCCDC9998;BC@CCCCBB?B@BBBBBBB@BB?B?BBB@ADCD3C>ABBCBBBBBBB=B?::9:+9=8<6<<<2;5@<;::>@@@@@<@<AA=A??7=;;==AA@@<<;>??CC:>=>>9>=;568CB=C<>>><@;;;AA@@;@@?@@@<@@<?>?;=<<?A3:6818?>??/;;5;889>A;;;;>=@A@@<A<;7///49;==@?@<B<@@@9@AA;>:<<//*////99>>88;>AAA@@@===AAAA?>>:>?>>>=>=>>
@ATNG8:03762:02631
GATGGTAGCTCTGCTCTGACTCTCGTACTCATTCGTTTCGGAAGAGACAGGTACGTTTATAGTTAATAGCGTACTTCTTTTTCTTGCTTTCGTGGTATTCTTGCTAGTTACACTAGCCATCCTTACTGCGCTTCGATTGTGTGCGTACTGCTGCAATATTGTTAACGTGAGTCTTGTAAAACCTTCTTTTACGTTTACTCTCGTGTTAAAAATCTGAATTCTTCTAGAGTTCCTGATCTTCTGGGTCTACGCTCGTCGCGCTACCATCGATGGATCTGAGTCT
+
4=99.56BBC@CIBCBC<;;@@ABD@@@BC??=?BAB<AA<@=@CCCCBB?BBC;::):?;<D@DADDCGCCCCD@DCDCC5BC@BDDD=:<;B@BCB?BB=A@BCDE;;;DDDCCC@ECB>@>ACCCDDDD=BBDD8:9CBBBCCCCBBBC@@@@B;;6;A;<;?ABBBCCBC>A;;;;.;@C>;;;;.:===@<BBBBCAAABB@CGDD5BBABB<A?AB?CABCBBB@C@CCBBBC?C@AA:ABA@@@A@A@BCCCCBBBC@AAACAAB@BCBBBCCCAC
@ATNG8:03720:02689
GATGGTAGTATATCGCGTCGCTATCCAGAAGATCAGGAACTCTAGAAGAATTCAGATTTTTAACACGAGAGTAACGTAAAAAGAAGGTTTTACAAGACTCACGTTAACAATATTGCAGCAGTACGCACACAATCGAAGCGCAGTAAGGATGGCTAGTGTAACTAGCAAGAATACCACGAAAAGCAAGAAAAAGAAGTACGCTATTAACTATTAACGTACCTGTCTCTTCCGAAACGAATGAGTACTACTCTCAGAGACACAACTACCATCGATGGATCTGAGTCT
+
:B>>:CCCCCDDCDBCAAACCBCCB@CBCACCCDAA<@?BBCBBBC@DD?C@BBB@@???2@?BBBBBABB8859ABCCCD5CC@C7;;;6<CF?BCCBCBBBC=@=@D?BBB?AABABCCCGCCCCBBBC@DAAA?AABBBBAA<@<@998:DCCCBBB@BBCBBA>AB?BBB@AAADDD9AAA=?=??<.:=5;:;;AA>==1818=>==C<=>BBB=@@AAAAA?A989938??=>==@@@BBAAACCBBBBB@@;//)////16:>::9@<?>>:<<<<:<
@ATNG8:03722:02668
GATGGTAGCGCATATCAGCGCAGCCCAGAAGATCAGGAACTCTAGAAGAATTCAGATTTTTAACACGAGAGTAAACGTAAAAAGAAGGTTTTACAAGACTCACGTTAACAATATTGCAGCAGTACGCACACAATCGAAGCGCAGTAAGGATGGCTAGTGTAACTAGCAAGAATACCACGAAAGCAAGAAAAAGAAGTACGCTATTAATATTAACGTACCTGTCTCTTCCGAAACGAATGAGTACCTCTCAGACGCTCGTCCTACCATCGATGGATCTGAGTCT
+
CHCDAC@@@BBCBBBDDDCCCCCCC=BBE@DCBACC@C?A@@DBBB?BB?C?BBBBCCDC5C@AAADCGCCDGD?AA@BBCB5BB@D@CCC;CCCBDBBBBBDDE>A?ADACCC<??BBBAABCCCDCCCCCBCBBB?CBBBAAAB@E@CCB?BCDCCCBB@BCBBBB?BB?BBD>@@998+:>=9:::::(9@<??AAABABA:>:=A@8=::;ACCACCCBBBC@D@BBC>BBC?@??BBBC@BBB@AABBBBBAAAB?BB?7889<<=>:?>>>@A@A>>
@ATNG8:03723:02668
GATGGTAGGCACTGCGCACACATCCCAGAAGATCAGGAACTCTAGAAGAATTCAGATTTTTAACACGAGAGTAAACGTAAAAAGAAGGTTTTACAAGACTCACGTTAAATATTGCAGCAGTACGCACACAATCGAAGCGCAGTAAGGATGGCTAGTGTAACTAGCAAGAATACCACGAAAGCAAGAAAAAGAAGTACGCTATTAACTATTAACGTACCTGTCTCTTCCGAAACGAATGAGTACACATCGTCGTGTCGTGCTACCATCGATGGATCTGAGTCT
+
5A<<:>BD@E=66>BCBBAABCBCE=BDB@DECBED@C?AADCCCC?CC@D@A?>===;=.?=ABBBBBCCAA@:?>>?@@A0@B>C5;;;6;CD?CBBBCDDA@?@A;A@@>@CCCCBBBCDDDD???C?CDDD?CAAAAAAA=A<@999:CCCDCBA?ABBBCC@AA<?>?9==9:9,8==988888(6=:A>==@AA@@<><>@@@:>:=ABAA?BBAABBB>A>ABD>BBB?BBBBBBBBBBBBB>BB999BCBBBBBB?BBBABBB?AA@@?????@
@ATNG8:03724:02695
GATAGTACACTAGTCATACCACGAAGTTCAGGAACTCTAGAAGAATTCAGATTTTTAACACGAGAGTAAACGTAAAAAGAAGGTTTTAACAAGATCTCACGTTAACAATATTGACAGCAGTACGCACACAATCGAAGCGCAGTAAAGGATGGCTAGTGTAACTAGCAAGAATACCACGAAAGCAAGAAAAAGAAGTACGCTATTAACTATTAACGTACCTGTCTCTTCCGAAACGAATGAGTACACACTCTCATATGACACTACCATCGATGGATCTGAGTCT
+
====;:;55656;<;;;>=8956<7:::>55257;:9::9:4:949899565==<$51655<<666;=>4==<<<<<':@4;4:??0?<=>4:7338::333.36994///(/////::788933399?C578@D;?>>>@;777)89<:?=BA>>>DCC@BBBCAB?AA>ABB<?>955(25849>C=C*<>:>>==@C;;;:=:=@BB=A<67///9<<<=@;;6;:==?7899<900?/0/:555;;;A==<8<89769;;8=>CCBBB<>>BB>?@?00
@ATNG8:03725:02665
GATGGTAGTGTCAGTGCGCGTCGTCCAGAAGATCAGGAACTCTAGAAGAATTCGGATTTTAACACGAGAGTAAACGTAAAAAGAAGGTTTTAACAAGACTCACGTTAACAATATTGCAGCAGTACGCACACAATCGAAGCGCAGTAAGGATGGCTAGTGTAACTAGCAAGAATACCACGAAAGCAAGAAAAAGAAGTACGACTATTAACTATTAACGTACCTGTCTCTTCCGAAACGAATGTAGTAACATAGATATACGTATAGCTACCATCGATGGATCTGAGTCT
+
=>==:>CCDC;99?BCBDDHBCBCC?BBB@BBBBAA<@<@CBBBAC@DE?B?>>9>@BB:B?BBBAA@CBBBD<A@@<<<<+:>:>1888(8/6=4<878A@:88;D>@?<@??;>>>>@AAAABA???@@A=@A@@7::<;<<6618;>==:>;;;>AAB=A???>>:=C;>==8;:699.7//+/====,771;888;<;ABD7;8;>??;?;>;::;8==@>>>A;>;>??9?<;16///:783..2255552222889.....8(..355595:5335,,,,,
@ATNG8:03736:02706
GATGGTAGATATATGCACGCTCTACCAGAAGATCAGGAACTCTAGAAGAATTCAGATTTTTAACACGAGAGTAAACGTAAAAAGAAGGTTTTACAAGACTCACGTTAACAATATTGCAGCAGTACGCACACAATCGAAGCGCAGTAAGGATGGCTAGTGTAACTAGCAAGAATACCACGAAAGCAAGAAAAAAGAAGTACGCTATTAACTATTAACGTACCTGTCTCTTCCGAAACGAATGAGTACTATAGACTATCTGAGACTACCATCGATGGATCTGAGTCT
+
=8@A==A=BBBBAAA00/<<<<@ED?C;;5:?=<=?9?8ABB==B??BA>?6?>==>@==)92887?:BC;;8=02299999$9=8=2995&5@@9@CBBBBBBB@C@AA=@BB6:;=:<566@>>>>BB@@=A;:;=ABBBBBAC=@9@00*0;;;78:<7;;;=;?7?<=<<<<A>><A9;<;/877777$7=8<779<:<=@:=:;AAB:>:>BA@A?BB;;:@@=@=>?D>BBB?ABBCCC>988BACABAAAACCCAAACE>AABCBBB?AAAA???<==
@ATNG8:03737:02660
GATGGTAGATATATGCACGCTCTACCAGAAGATCAGGAACTCTAGAAGAATTCAGATTTTTAACACGAGAGTAAACGTAAAAAGAAGGTTTTACAAGACTCACGTTAACAATATTGCAGCAGTACGCACACAATCGAAGCGCAGTAAGGATGGCTAGTGTAACTAGCAAGAATACCACGAAAGCAAGAAAAAGAAGTACGCTATTAACTATTAACGCACCTGTCTCTTCCGAAACGAATGAGTACATAGATATACGTATAGCTACCATCGATGGATCTGAGTCT
+
6>@C?CDDDDCBCCCCBBBBDDCBB?BBC?CCB::89@9?BB???C?CC@D@???A@==>+??CCCCAAAABAB8=>BBEHM5BB?A<@@@7ACB?BCAACCDDC@C@CCABAB@BBCCCCCBBECFEDDBB?CCCC?BBBBAAAB=@=@998:EBBBCBB?BBBBAA>@A<@CC9<<999+9>>;99:9:(9A?B>==???==:==?ADE7:8:A:::<?A@@@@@;?:766,8==8=>AA@@?@?@@>>>?AAA@@=<<<CCC9;;;;AAA:>>A===<><<
@ATNG8:03741:02674
GATGGTAGTGCGTGAGAGAGAGACCCAGAAGATCAGGAACTCTAGAAGAATTCAGATTTTTTACACGAGAGTAAACGTAAAAAGAAGGTTTTACAAGACTCACGTTAACAATATTGCAGCAGTACGCACACAATCGAAGCGCAGTAAGGATGGCTAGTGTAACTAGCAAGAATACCACGAAAGCAAGAAAAAGAAGTACGCTATTAACTATTAACGTACCTGTCTCTTCCGAAACGAATGAGTACACACTCTCATATGACACTACCATCGATGGATCTGAGTCT
+
49::5;?CDCCCBBCCFDDCCA9997<AC?BBC:::7:79ACA??>@CD@B=>>=:87777$3;<=CCBAABBC>B>BBDDD3BC@B=A@A9BCJABBACDCDBB?A@CC@CCC<??CBCCBBBCCCCBBBC@CB@@<@?@?AAAA>B?B@@=@DCCBCCC?BBBABB@BB?BCC?BBA@@5<9929<<<<.:@=<///;:>=>;>=BB@@<@<@=BAB?BBCBCCC>A>AGF>BBB?BBBBBBBBBBB>>>ABAB>BCCBBBBB@BBBA@AA?BBBBAAABBC
@ATNG8:03741:02700
GATGGTAGACACGTGTGCTCTCTCGTACTCATTCGTTTCGGAAGAGACAGGTACGTTAATAGTTAATAGCGTACTTCTTTTTCTTGCTTTCGTGGTATTCTTGCTAGTTACACTAGCCATCCTTACTGCGCTTCGATTGTGTGCGTACTGCTGCAATATTGTTAACGTGAGTCTTGTAAAACCTTCTTTTTACGTTACTCTCGTGTTAAAAATCTGAATTCTTCTAGAGTTCCTGATCTTCTGGAGATACACATGATACTCTACCATCGATGGATCTGAGTCT
+
6D???ADFDDBCCCCABBBCBBACCCA@ACCC?CCCC=BB?B?BBBBBBB>BBBBB>B>BCBB=@=BBBCB@BA?975555$790<:<<6<BBB=@@?8>?<<;<=;:7;ABA@AAA9<<<9A9AAAA==;>:@AAC9>>>>>>===AAA@;;;A:>?=<>>;@;@====?ACC;@>>>>2>;?9>>AAA.AA990559///=99>=CCDC/A>?>B=B=;:7;>>=>?>9>9>@@>>A4;;A;>>>>A>>====A<<>AAA;;7;888??C:>>>>>>>>>>
@ATNG8:03743:02690
GATGGTAGTGATACAGATCAGACACCAGAAGATCAGGAACTCTAGAAGAATTCAGATTTTTAACACGAGAGTAAACGTAAAAAGAAGGTTTACAAGACTCACGTTAACAATATTGCAGCAGTACGCACACAATCGAAGCGCAGTAAGGATGGCTAGTGTAACTAGCAAGAATACCACGAAAGCAAGAAAAAGAAGTACGCTATTAACTATTAACGTACCTGTCTCTTCCGAAACGAATGAGTACGAGAGTCAGAGCAGAGCTACCATCGATGGATCTGAGTCT
+
CFBB?BCCCDDACCCDBBBCCDCBC?CCB?CDDBBB?B@BBBA@AD>AB>B@@??89999$7<ADBA???AAAA9@>BBCCC5A?>B5;;/9<A7<???CCDCB@C@CC?BBC=??BBBCBCDB@CDDDAA?AC@@>@A@@@@>><@ACCC@CCCCBBBA>AAAABB?BB>BBA:??8882:==<::999(9@;A=>>A@AAB:>:=@@?7;7;ABCC@CBBBBCC@C@BAA=BCC?BAABBBBBBBBBBBBBBBBBBABBB>A;AA===>B?BBCCCBBB@@
@ATNG8:03744:02708
GATGGTAGTGCGTGAGAGAGAGACCCCAGAAGATCAGGAACTCTAGAAGAATTCAGATTTTTAACACGAGAGTAAACGTAAAAAGAAGGTTTTACAAGACTCACGTTAACAATATTGCAGCAGTACGCACACAATCGAAGCGCAGTAAGGATGGCTAGTGTAACTAGCAAGAATACCACGAAAGCAAGAAAAAGAAGTACGCTATTAACTATTAACGTACCTGTCTCTTCCGAAACGAATGAGTACTATAGACTATCTGAGACTACCATCGATGGATCTGAGTCT
+
4<AA>CCCCDCBBBHGDFDA??:;;;&4<<8<AAD@@=??BBBBBAA>AB?B>A@=<;777'86::<BBBCBBBB=@9BBBBB5CD@D6;;;6;?@=BBABCCDCCAC@CC@C::::BFDCBBCCBCBBCCCC@DCAA>ACCCDC995;=A;:7;BBCBBCB?BCDDCC?BB@BBB>A@AAA9@?=9===??1?C?@?>>>>>8808:==AB:=8<A@;;:;CCBBCB?A??@@<@DD?BABBBBBAAACFCCCAAAAA@@@BBCC?B?>>BBC@BBCBAAABBA
@ATNG8:03744:02709
GATGGTAGCGACGAGTGTGTACCAGAAGATCAGGAACTCTAGAAGAATTCAGATTTTTAACACGAGAGTAAACGTAAAAAGAAGGTTTTACAAGACTCACGTTAACAATATTGCAGCAGTACGCACACAATCGAAGCGCAGTAAGGATGGCTAGTGTAACTAGCAAGAATACCACGAAAAGCAAGAAAAAGAAGTACGCTATTAACTATTAACGTACCTGTCTCTTCCGAAACGAATGAGTACGATGAGAGAGCTCTCTCTACCATCGATGGATCTGAGTCT
+
BCBC@BBCABB::<EECCCCBB@BCB@BCCC@@<@?BBAAAAA=AA>A>@@@ABCCC3@?@CCBA@CCCAA:A===CDC/=>8<.655,8@A;???@ABCAA:>8>B<A==688>>>;<9A@ABA888>9>>>A9>>>@<<;;7;;AAA;@;<<??>>:>>>>>A;>>:>@@7;:5555)89:4;???@/==:=@A@@A>>>;?;???>:@;C?;;;;@AAA>;;7;;??C7?8868>>A::;>>>>?@??@>>;;;DAAA=>:>A@@@AA9=<AA>>>>>>
@ATNG8:03746:02702
GATGGTAGTATATCGCGTCGCTATCCAGAAGATCAGGAACTCTAGAAGAATTCAGATTTTTAACACGAGAGTAAACGTAAAAAGAAGGTTTACAAGACTCACGTTAACAATATTGCAGCAGTACGCACACAATCGAAGCGCAGTAAGGATGGCTAGTGTAACTAGCAAGAATACCACGAAAGCAAGAAAAAGAAGTACGCTATTAACTATTAACGTACCTGTCTCTTCCGAAACGAATGAGTACTACTCTCAGAGACACACTACCATCGATGGATCTGAGTCT
+
4@::5;>DC?BCCCBCDDDCCBBBD@CCB@BBCBBB=A<@BBCCCC@CC?C@@??99999):?CCBDBCFBBBD>??@@IME5CB>A5;;0:@@<AAA@CCCBB?B@CC@C@C?AA@@ADCCCCCCCCCCC?CBBB?B@@@AA??9@;@?@=ACCCCCCC?CCCCA@?BD@BBB;@@999+9=>;=:;;;.;C;@888AABFD;>;>?@@7:5:A@;;7;AABBCB@D>AAA=BCD?BAACCCCAABBCBBBBAAABB>>=AAA=AA>?>@B?B???AAABBB
@ATNG8:03748:02704
GATGGTAGTATCTGCACACTCTGTCCAGAAGATCAGGAACTCTAGAAGAATTCAGATTTTTAACACGAGAGTAAACGTAAAAAGAAGGTTTTACAAGACTCACGTTAACAATATTGCAGCAGTACGCACACAATCGAAGCGCAGTAAGGATGGCTAGTGTAACTAGCAAGAATACCACGAAAGCAAGAAAAAGAAGTACGCTATTAACTATTAACGTACCTGTCTCTTCCGAAACGAATGAGTACACACTCTCATATGACACTACCATCGATGGATCTGAGTCT
+
44<A=BCCBCCBBBGD@A@DCCDCC@CBA?BBBC??=@@CBBBA?><<=9==AA>>?BAB2B@CCBABCDBBBB<@>@@IKL5CB=B5;;;*9@@7AA<BACCCD@B@BC?CCD>AABCDBBCCDCCBBBBD@DCCC?BBBBAAA?<A<ABB?BCCCCCCC?AAACBB@BB@BA@:??999+9>=999999(7=7=688BAA@@<@<@AAB;><>@CCB@BBBBBCA?B?CCC<BBB?BBBBBBBCCCCCBBA@AB@CAAABAA@?BBABBCC>BABBBBACBB
@ATNG8:03752:02681
GATGGTAGTGCGTGAGAGAGAGACCCAGAAGATCAGGAACTCTAGAAGAATTCAGATTTTTAACACGAGAGTAAACGTAAAAAGAAGGTTTTACAAGACTCACGTTAACAATATTGCAGCAGTACGCACACAATCGAAGCGCAGTAAGGATGGCTAGTGTAACTAGCAAGAATACCACGAAAGCAAGAAAAAAGAAGTACGCTATTAACTATTAACGTACCTGTCTCTTCCGAAACGAATGAGTACACATCGTCGTGTCGTGCTACCATCGATGGATCTGAGTCT
+
A<CCAECBCBCCCBFCEDCBAC9;;7;DB?BDCC99;;@CAA@A?D@BB?C@BAA;>???.??BBBABBBAABC;?9:<;<;);@;>2:9:&5:;5<C?BBCDBB?B@DD@BBE9;:BBBBBBBC;;;CCCC@CCBB?ABCCB@AA<@<@;;6;BCABCEC@AAABBB?BC?BBB?BBBBB=A@?;998888%0>;////<<BCC<C<B???7;7;AC@A=@BBBBBC@C?BBB>BBB?BBBBBACBBBABBCBBCCBAA@@A@9949@@@A??;?AAABBBBBA
@ATNG8:03752:02704
GATGGTAGACACGTGTGCTCTCTCGTACTCATACGTTTCGGAAGAGACAGGTACGTTAATAGTTAATAGCGTACTTCTTTTTCTTGCTTTCGTGGTATTCTTGCTAGTTACACTAGCCATCCTTACTGCGCTTCGATTGTGTGCGTACTGCTGCAATATTGTTAACGTGAGTCTTGTAAAACCTTCTTTTTACGTTTACTCTCGTGTTAAAAATCTGAATTCTTCTAGAGTTCCTGATCTTCTGGATACACTCATGTGCACCTACATCGATGGATCTGAGTCT
+
<DCC@CCDCCCBBBBB@@CD@@@DDCCBB@@000???8??6@9@BBBBCC@BBBA@<@;??BB7B?BBBBBBBBB==<DDD/AB:>87718AAD?CAA=A>8888>7818@@BAAAA=<<=<@<>@@??>>>;=>=A8<=@===;;<C@@@@@@C9=??<@@<A<AA==<@???<>>@AA2=:=7<9999*9=333-------66-/)/888*88>9;6;5////<<<>??7;6;B@>>?=AAD=@@@@@>>><<=<??<836333333===9@AA>>>??AA
@ATNG8:03759:02692
GATGGTAGATATATGCACGCTCTACCAGAAGATCAGGAACTCTAGAAGAATTCAGATTTTTAACACGAGAGTAAACGTAAAAAGAAGGTTTTACAAGACTCACGTTTAACAATATTGCAGCAGTACGCACACAATCGAAGCGCAGTAAGGATGGCTAGTGTAACTAGCAAGAATACCACGAAAGCAAGAAAAAAGAAGTTACGCTATTAACTATTAACGTACCTGTCTCTTCCGAAACGAATGAGTACGATGAGAGAGCTCTCTCTACCATCGATTCGAGGAAGTCT
+
=>5526=@ABC;;;BBBBC@@@@>>8:@B>A?A@995:?@?<=8<C?AA>A@BBB????8'7,337888BB@>D575?=999'9:8<:?@@0@//)/7///;7444)45:;39:8.5488:559>?@B@BA@@@BCBC>@ABAABBA=B@CBB?CBDBBAAA>@@ABBB>AA@????B@@A@,7870/>?>@?'>>3/.)/8;CDA>;A;@@<<:=:65:?@;@?A@@?@=@:??A9A?@<??B@@@@@@??>BBBBBBB@>>=====8=@===>9>8896;9==@@
@ATNG8:03766:02683
GATGGTAGTAGTACACTAGTCATACCAGAAGATCAGGAACTCTAGAAGAATTCAGATTTTTAACACGAGAGTAAACGTAAAAAGAAGGTTTTACAAGACTCACGTTAACAATATTGCAGCAGTACGCACACAATCGAAGCGCAGTAAGGATGGCTAGTGTAACTAGCAAGAATACCACGAAAGCAAGAAAAAGAAGTACGCTATTAACTATTAACGTACCTGTCTCTTCCGAAACGAATGAGTACATAGATATACGTATAGCTACCATCGATGGATCTGAGTCT
+
BBCG@CDBBBAC>;;;655;?@@AA<@AB>BBCC;:8;599=;;;?;<<<?7>=998<<=,=9=?>?@ABBDEE>@>@BBBB5BE=A5;;;.<BB>CAAA@@A@B?B@CC?CBC>AAAABBCCGHCCBBBBB?BBBB?CCDBBBBB<@;@::6;BBBBBBB@BAAABB?BB=@@A=AAAAA8?9949AABA3>D;>888CA==>;?<>@BA9=9=;A;;7;B@@@AA=A>@CC=AAA>ABEAABBCCCBBBBB@>>>?????A>>8<<?778?;>>AA>>>BA<
@ATNG8:03721:02733
GATGGTAGTGTGTCTCTGAGAGTAGTACTCATTCGTTTCGGAAGAGACAGGTACGTTAATAGTTAATAGCGTACTTCTTTTTCTTGCTTTCGTGGTATTCTTGCTAGTTACACTAGCCATCCTTACTGCGCTTCGATTGTGTGCGTACTGCTGCAATATTGTTAACGTGAGTCTTGTAAAACCTTCTTTTTACGTTTACTCTCGTGTTAAAAATCTGAATTCTTCTAGAGTTCCTGATCTTCTGGTATGACTAGTGTACTACTACCATCGATGGATCTGAGTCT
+
665;:>>=B=BCACBB@@>@AC<;;9??@:97:=8;;6:?:A@BBCCCCDABCBBB7;7;BAA=B>:99ABBBBC>;;;;;*:?;@?BB;@>;;5;9949D?@BCB@A=AFBBBBFG@A@C@GAFD<;;CCC@BBBD@CBCAAABACBCBCCDCC@B<;:;B?C?C@GLBBCBC=@@AAA7@?C?BBBBB,@@@@@0;;@;;;;:9B2:9:9*5>>9;<@=CC999DBA??<?<@BBCCC:99929=>>=???ABA@?9966@=B:955994505=C@@AAA>>
@ATNG8:03740:02725
GATGGTAGTATCTGCACACTCTGTCCAGAAGATCAGGAACTCTAGAAGAATTCAGATTTTTAACACGAGAGTAAACGTAAAAAGAAGGTTTTACAAGACTCACGTTAACAATATTGCAGCAGTACGCACACAATCGAAGCGCAGTAAGGATGGCTAGTGTAACTATCAAGAATACCACGAAAAGCAAGAAAAAGAAGTACGCTATTAACTATTAACGTACCTGTCTCTTCCGAAACGAATGAGTACGAGAGAGCACACGTGTCTACCATCGATGGATCTGAGTCT
+
6DCC@BCCCDBBCCCCCBDCDDB@A?CCC@BBABBB?C>AAC@??B?@@=@?AAA@AAAA2B?BBBACCCAABC>B>@@EED5CC@C8;;;6;DJACCDCCCCBB?C?CD@@@@<@@CCDBBBDECCBBCBD?BBBB@BBBCCB@@<@?@??>@CFDAAAB?BBAA@A?DD?BBB8<=9999+9>>;99899(:@9>;;;ABA@@7;8:AAA7;7;BCBB?BAA@CCC@C>AAC=CCC>BBBBAAABCDBBBB@B=>>BBBB@>>>=A;::?>>:>==DAAAAAA
@ATNG8:03742:02713
GATGGTAGCACGAGTCACTCATATCCAGAAGATCAGGAACTCTAGAAGAATTCAGATTTTTAACACGAGAGTAAACGTAAAAAGAAGGTTTTACAAGACTCACGTTAACAATATTGCAGCAGTACGCACACAATCGAAGCGCAGTAAGGATGGCTAGTGTAACTAGCAAGAATACCACGAAAGCAAGAAAAAGAAGTACGCTATTAACTATTAACGTACCTGTCTCTTCCGAAACGAATGAGTACGATGAGAGAGCTCTCTCTACCATCGATGGATCTGAGTCT
+
<;<;:>B@CDB<;>=666<===<>>7;;=265<<69198@@A:99?7@?4938?>=ABCB1C???>???@????5==;;;;;*;B<@5;;;*9@A<CA<@;?@=B?B?BA>ACB>AABBBBBBBACCCDABB@CBBB=@?@@@AAB?C?BAA>ABCCCCBC@?@@CCB?BB@BAA<@???@8==>9:::::(7=8=678><<<>=A<@AAA<@<>>BDB?BB;;;AC@C?BCF>BBB=????????C????????;>>>=;;;8818==>???:>888?889;;
@ATNG8:03742:02731
GATGGTAGATATATGCACGCTCTACCAGAAGATCAGGAACTCTAGAAGAATTCAGATTTTTAACACGAGAGTAAACGTAAAAAGAAGGTTTTACAAGACTCACGTTAACAATATTGCAGCAGTACGCACACAATCGAAGCGCAGTAAGGATGGCTAGTGTAACTAGCAAGAATACCACGAAAGCAAGAAAAAAGAAGTACGCTATTAACTATTAACGTACCTGTCTCTTCCGAAACGAATGAGTACACATCGTCGTGTCGTGCTACCATCGATGGATCTGAGTCT
+
6EDD@CBBBBBCCBBBCCCBABCCC?BBB@BBBA?A>A>BABBBBB?BB?B?AAAABEEH2A>ACBCBAAAAAD9?9?AEDE5CB>@5;;;.;CD?CBABCCCCB?B?CE@CCA?BCBBBBBBCCCCBBCCD?CBCC?BBAABBBB=B?C???ACEECABA@DCBBBB?BB?BBC>@@@@@8::9;::::9:%0>;=///=@A>?7;6;???;?;>?B@@?ACBBBBD?C?BBD>BBB?BBBBBBBBBBBBBBBB@@?BBBBBBAA>ACDDDBB?BBBBBBBBAA
@ATNG8:03748:02714
GATGGTAGGCACTGCGCACACATCCCAGAAGATCAGGAACTCTAGAAGAATTCAGATTTTAACACGAGAGTAAACGTAAAAAGAAGGTTTTACAAGACTCACGTTAACAATATTGCAGCAGTACGCACACAATCGAAGCGCAGTAAGGATGGCTAGTGTAACTAGCAAGAATACCACGAAAGCAAGAAAAAGAATTACGCTATTAACTATTAACGTACCTGTCTCTTCCGAAACGAATGAGTACTACTCTCAGAGACACACTACCATCGATGGATCTGAGTCT
+
6CCC@CCC?CCCCCBCCCCB@B@@@=@CC@CCCCA@?@@CCBAAAC?CC?D?><<7777*:<BAABBBDCCCB;BBCCCBB0@@;A5;;;.;CB?AA@CCCCDD?C?AA@CBC<?@ABBDCCCCCCCCCCB?CBBB=??AABBBB>B?BAA>ACDCCABB@BAAABB@CD?CBB=@@???8?@@;88887(8@:?7;;@?AAA:=:>EAA<?<@@B@@>@CDCBBC?B?BDD=BBB?CCBAAABBBCBABCCC>>>@>>>>>>A;@>AAAAC?BBCBBBBBBB
@ATNG8:03752:02759
GATGGTAGATATATGCACGCTCTACCAGAAGATCAGGAACTCTAGAAGAATTCAGATTTTTAACACGAGAGTAAACGTAAAAAGAAGGTTTTACAAGACTCACGTTAACAATACTGCAGCAGTACGCACACAATCGAAGCGCAGTAAGGATGGCTAGTGTAACTAGCAAGAATACCACGAAAGCAAGAAAAAGAAGTACGCTATTAACTATTAACGTACCTGTCTCTTCCGAAACGAATGAGTACACATCGTCGTGTCGTGCTACCATCGATGGATCTGAGTCT
+
=>@A<@CBBBBICCBAACDBCBDCD@CBB@CBBBBB?C@CBA884?7@A?FADB997;;;)?8<=5@DCBA>?>4:8;9494$4?6;.959*5::8;666<>><A>B@CC@BBCCCDCCB@@@CCCDCCCCC?CCCC=A@CCAABC>C@BBB@CBBBABCD?BBBBBC@CC?BBB?CA???8>>?;::9:9(9@:9878ADCBA=B;??@@=@>@@CBA?ACCCCBB@D>AAD=CCC?BBBBBBABCCCBBBBBBCCCBB:99CC@B???BDC?B?>>AAACCC
@ATNG8:03755:02743
GATGGTAGGCGAGAGTGAGACGCAGTACTCATTCGTTTCGGAAGAGACAGGTACGTTAATAGTTAATAGCGTACTTCTTTTTCTTGCTTTCGTGGTATTCTTGCTAGTTACACTAGCCATCCTTACTGCGCTTCGATTGTGTGCGTACTGCTGCAATATTGTTAACGTGAGTCTTGTAAAACCTTCTTTTTACGTTTACTCTCGTGTTAAAAATCTGAATTCTTCTAGAGTTCCTGATCTTCTGGTGTCTGATCTGTATCACTACCATCGATGGATCTGAGTCT
+
@=>>:=A=:<@A=00////:;:@==A==@@@@=ABBC?BB?B?@@AACAA>ACBBB@C?BBBB=@=ABBBBBBAA=@AAAA2??:;BBB:A????BDF?BB?999==>:>???AA>><>@?<@;@@??????<?AAA<>=>>@>>>>>>AAAAAA<@@A:??=D;A?>>>>@==8=;:::/:9<::7766)7;---)--9---989=<AAAA.?>>>B=A<>>:==??;;:6:-//====16675::9:=?==;;;;;;;;DA;;6;7779//)/6933-----
@ATNG8:03756:02747
GATGGTAGCGCATATCAGCGCAGCCCAGAAGATCAGGAACTCTAGAAGAATTCAGATTTTTAACACGAGAGTAAACGTAAAAAGAAGGTTTTACAAGACTCACGTTAACAATATTGCAGCAGTACGCACACAATCGAAGCGCAGTAAGGATGGCTAGTGTAACTAGCAAGAATACCACGAAAGCAAGAAAAAAGAAGTTACGCTATTAACTATTAACGTACCTGTCTCTTCCGAAACGAATGAGTACATGAGATCTCGTGTGCTACCATCGATGGATCTGAGTCT
+
<BBC?B;6;CDCBBBCCCGCCC:::9;CC@CBBBBB?B@AAABB?@=?A?A?BBBBBDBC2C>BAABBBECCFE?BAAAFEE5BBACAIGE=CCB@CCCCCBBBA?A?AD?BBB=??A?@@BDCDAAACCCCACCCD?BBCBBBCC=A>BAA=ACBBBC@@<;;;@@??CC@CCC?AA::9,9==9?AABAB(AA?9939?AACAB<A====D=D<AACCD@FEDAA@L@C@BBC=BBC>@@CAAACCAAAACDCBBBBB>>>BBC@BAA?BBB=>>>=888>>>
@ATNG8:03760:02749
GATGGTAGAGAGAGCTCTCTCATCGTACTCATTCGTTTCGGAAGAGACAGGTACGTTAATAGTTAATAGCGTACTTCTTTTTCTTGCTTTCGTGGTATTCTTGCTAGTTACACTAGCCATCCTTACTGCGCTTCGATTGTGTGCGTACTGCTGCAATATTGTTAACGTGAGTCTTGTAAAACCCTCTTTTTACGTTTACTCTCGTGTTAAAAATCTGAATTCTTCTAGAGTTCCTGATCTTCTGGATATGAGTGACTCGTGCTACCATCGATGGATCTGAGTCT
+
5<;;7;=DCCCCCCCBBBDCCDCBCBA@AABA>A?>?:@B>A@CCCBBBB@BBAAA?B?BBCB?B=AABBCDBBB>@@??@2@=9=<=>9>BBB@ABC@CB<@@>?A@<>AAAAA>>:?AA:?:>>>>>>>>:>???;==?A@@@>@AB=>;=;?<>=>=>><><A@@@AAD>=8<999729A:AA@AAA.;;655.566///=88<<?@?@/@???B=C=;;7;>>AAAA;@;@AAAA?7;;A:>@?>>@=;;???@AAAAADD<A<<<A@@<@@?>=@A???
@ATNG8:03761:02751
GATGGTAGCTATACGTATATCTATGTACTCATTCGTTTCGGAAGAGACAGGTACGTTAATAGTTAATAGCGTACTTCTTTTTCTTGCTTTCGTGGTATTCTTGCTAGTTACACTAGCCATCCTTACTGCGCTTCGATTGTGTGCGTACTGCTGCAATATTGTTAACGTGAGTCTTGTAAAACCTTCTTTTTACGTTTTACTCTCGTGTAAAATCTGAATTCTTCTAGAGTTCCTGATCTTCTGGTCTACTACACTGTACTCTACCATCGATGGATCTGAGTCT
+
5CCD@CDBCCCDGCCBBBBCBCBBBCBBCC@@<@:9:4;C@CADBBBBCC?BBAAA>B>ABBB?C>AACBAA===688777'7717322'2;:@=BBC@DD?>>?B@@===?@@AAA:>=><@<>>>@@A>><>>>>;?<<576<=>>???>==B688A<@@=A:==AABB@>>;>====5=;@=;7776)6;----)--7---6555522&2889:5937726=<><995;5=?>==>7;;A<===>B>>>>;;;@@@?=733-333377:9>>>==777==
@ATNG8:03768:02724
GATGGTAGTATATCGCGTCGCTATCCAGAAGATCAGGAACTCTAGAAGAATTCAGATTTTTTAACACGAGAGTAAACGTAAAAAGAAGGTTTTTACAAGACTCACGTTAACAATATTGCAGCAGTACGCACACAATCGAAGCGCAGTAAGGATGGCTAGTGTAACTAGCAAGAATACCACGAAAGCGAAGAAAAAGAAGTACGCTATTAACTATTAACGTACCTGTCTCTTCCGAAACGAATGAGTACTACTCTCAGAGACACACCTACCATCGATGGATCTGAGTCT
+
4AAA?B@?;;;96@AA==9554944.49>=>CCBCC@B@BCCAAAC@BC?B@AAAABDEDD)?=?BBABBCCDDC>A@@AAA@,@C?CAEEEE3CCCA;;9ABBABB=@=@B>AAB=@??@ABBBGCCCBCCCC?CCCC<@@BBBBAB>D?B??>@DBCBBBB?ABBBBB@BB?BBC=@@999,8>88255667(75-57799500/)/3////6:4:;===:A@?CB>?<?=???:?BB>AAA???AA99:??A@@@@?99555-57717577224.54<::45466
@ATNG8:03732:02762
GATGGTAGCATCTTGCATATCTCACCAGAAGATCAGGAACTCTAGAAGAATTCAGATTTTTAACACGAGAGTAAACGTAAAAAGAAGGTTTTACAAGACTCACGTTAACAATATTGCAGCAGTACGCACACAATCGAAGCGCAGTAAGGATGGCTAGTGTAACTAGCAAGAATACCACGAAAGCAAGAAAAAAGAAGTACGCTATTAACTATTAACGTACCTGTCTCTTCCGAAACGAATGAGTACGATGAGAGAGCTCTCTCTACCATCGATGGATCTGAGTCT
+
;@<C@CCBBB@AB@CCCBBBCCCCB?BCC>CADC99;:?AAA;;;C?DB@C@BBBBBCCC2A>ABBAAACCDCC>@A@@@?@,?B>A;BBB:B@B>999ABCABB?B@DB@CCC>A@AABBCCCCDCCCBBB@CCBB>AAB@@A??<@@B:::;CCBBBBB?ABBAAB?BB?CBC=@@:::,7<<8>;===='=><;;;;BABBB<B;??@A;?<?ACBC@BCBBAAC@C????<?BC?BBCDCCA@ABDCBBBB>A?@????>;=:=CBDA??;>>>?>>>887
@ATNG8:03738:02796
GATGGTAGTCTCAGATAGTCTATAGTACTCATTCGTTTCGGAAGAGACAGGTACGTTAATAGTTAATAGCGTACTTCTTTTTCTTGCTTTCGTGGTATTCTTGCTAGTTACACTAGCCATCCTTACTGCGCTTCGATTGTGTGCGTACTGCTGCAATATTGTTAACGTGAGTCTTGTAAAACCTTCTTTTTACGTTTACTCTCGTGTTAAAAATCTGAATTCTTCTAGAGTTCCTGATCTTCTGGCTCTCGTAGACAGATACTACCATCGATGGATCTGAGTCT
+
55>@5@@A@CBBBDDDBBBBACDCCCBCCB@@>ACCD>DI?B?BCCCBBB@CCDCC?B?BB?><@?BCECBBBCB?BBBBB1BB=??BB>BBCC?CBB=AB<@@@DCC@CCCCCCBB@BCB@B@CDBBA@@C@CCCC@CBBBCCCCCBBBCABBC@CCB?CD@C?BBCBBDCBC@CCECC8A;@9::9:9*:@@AB;;;CCCCCCCC@CDCD5CBBCC@B@CB@CCCBBBA?C@CCCBBB?BBC@CCAA@CCCGCCCCBAADCCC?ACCBAAD@C@@@B@@@BB
@ATNG8:03739:02808
GATGGTAGTCTCAGATAGTCTATAGTACTCATTCTGTTTCGGAAGAGACAGGTTACGTTAATAGTTAATAGCGTACTTCTTTTTCTTGCTTTCGTGGTATTCTTGCTAGTTACACTAGCCATCCTTACTGCGCTTCGATTGTGTGCGTACTGCTTGCAATATTGTTAACGTGAGTCTTGTAAAACCTTCTTTTACGTTTACTCTCGTGTTAAAAATCTGAATTCTTCTAGAGTTCCTGATCTTCTGGGATGTGTGCGCAGTGCCTACCATCGATGGATCTGAGTCT
+
:;44.55@;<;;9:///7///7;4449<44//3/////(/9688><:@>99*/*/9883<9?<75.72=;??:834=144===)52-22<;1;59615<<;@B999>A>A=ABCCAAAB?AAC@E@FCBBACCCBCCCC@DDDDA@@.......).:>:000+5<7<3840///9;@;999@@4:2999:99*9999@6=66666@;::.9595$95999:?4>@>@AAA@?B@B@BBCCBA?ACCD>;;;AAAA@@@@@ACB@CCC@BCCBBBD?@@ABBCBCBB
@ATNG8:03744:02784
GATGGTAGGACGAGCGTCTGAGAGGTACTCATTCGTTTCGGAAGAGACAGGTACGTTAATAGTTAATAGCGTACTTCTTTTTCTTGCTTTCGTGGTATTCTTGCTAGTTACACTAGCCATCCTTACTGCGCTTCGATTGTGTGCGTACTGCTGCAATATTGTTAACGTGAGTCTTGTAAAACCTTCTTTTTACGTTTACTCTCGTGTTAAAAATCTGAATTCTTCTAGAGTTCCTGATCTTCTGGATACACTCATGTGCACCTACCATCGATGGATCTGAGTCT
+
;;C>:D@@=BCA@A@AABFCCCAA>AECFEAA@BBBB=BC?B@BCBBBCC@CCCCC@CACBBA?C@CCECCCCBB@BCCCC1CB?AABD?CCBC@CBA=AD=A@ACCCACCCCCDCC?CCC?C?CCDDAAABAECCC@CBBBAABCCBBBECBBC?BCC@BA?A?CBCCCEBBB<@>>@@7>;?9;;:;:*;B@A@<AACCCCCCDC?BCBB0BA;<;?C?CC@CCCDDAA?A@BBBCCD?ABC@CCCCCCCCB?????<<:<00+000:BBB?C@@@AAAABB
@ATNG8:03744:02803
GATGGTAGTGTGTCTCTGAGAGTAGTACTTTCGTTTCGGAAGAGACAGGTACGTTAATAGTTAATAGCGTACTTCTTTTTCTTGCTTTCGTGGTATTCTTGCTAGTTACACTAGCCATCCTTACTGCGCTTCGATTGTGTGCGTACTGCTGCAATATTGTTAACGTGAGTCTTGTAAAACCTTCTTTTTACGTTTACTCTCGTGTTAAAATCTGAATTCTTCTAGAGTTCCTGATCTTCTGGTCTACTACACTGTACTCTACATCGATGGATCTTGAGTCT
+
:=>>7<<>D@CDCCAA@DCCCCBBBCCCCC=@@@D@BB?B?ABBACDCACCCDCAB@CEDE@C@CDBCCCCBB?BBBBB3BB>BBBA:AC@@=@AA>A@8:9CAAA?BBBBBBBB@BBB?B?BB?ABBA?:>>?>:?>?>>>@?????@>>>>9==B=;:7;<??AAAA>>>;;;;?>3>=A=A>>=>,;;999*--7---699>1888(5::99373//)/<<=???;?:>;;;==8==@;??AA<66;<///77<;33----;;97?;<=661677=//
@ATNG8:03752:02784
GATGGTAGACAGTGTGCTCTCTCGTACTCATTCGTTCGGAAGAGACAGGTACGTTAATAGTTAATAGCGTACTTCTTTTTCTTGCTTTCGTGGTATTCTTGCTAGTTACACTAGCCATCCTTACTGCGCTTCGATTGTGTGCGTACTGCTGCAATATTGTTAACGTGAGTCTTGTAAAACCTTCTTTTTACGTTTACTCTCGTGTTAGAAATCTGAATTCTTCTAGAGTTCCTGATCTTCTGGAGATACACATGATACTCTACCATCGATGGATCTGAGTCT
+
5@BB?CCCCCAABCBBBCCCCCCCBCCCCCC?BBB?BC?D?CBBBBBB>BBBBB>B=BABB@B>BBBBBBBBB>BBBBB1A>;>==?8>B?@=A<<8>A9998>==:>@ABA@@A;<<<:;7;@AA>>>?;ACAA:?>><<<????A@@@@@C:=>>9==:=9>>>>>@AAA9@?>?>6=:>677777(7:///(/89///@::>=AAAB;@@@AA<><>?;A???AAA9>:>>>>>>8<<@:??@@A>>>>>>>A?????8828566A?A<A>@>>>??==
@ATNG8:03753:02769
GATGGTAGTGATACAGATCAGACACCAGAAGATCAGGAACTCTAGAAGAATTCAGATTTTTAACACGAGAGTAAACGTAAAAAGAAGGTTTTACAAGACTCACGTTAACAATATTGCAGCAGTACGCACACAATCGAAGCGCAGTAAGGATGGCTAGTGTAACTAGCAAGAATACCACGAAAGCAAGAAAAAGAAGTACGCTATTAACTATTAACGTACCTGTCTCTTCCTAAACGAATGAGTACGATGAGAGAGCTCTCTCTACCATCGATGGATCTGAGTCT
+
<CAB?;@DBCCCCCCCCBBBCDCBB?BBA>AAAA895:=AABBBBB@BB?B@BBAACDDD+B8BBBBBBCCCAB:A=ABBBB2AB>A4;;;&9@@<@BABECBCD>B>AB?ABB@BBBBBCCBDBBEBCCCC@CBBC?A@???>>>9><@:;7;BBCCCDB@BAABCCABA?BCC999@@>5=::399999(9><==?>@@A@@:>:>BBD:=:==AAB?BBBBCBB?B@BBB<AAC=??BB???BBBBB???CCDA>=>A@@==:==BBB>>;>@A@@@A>>=
@ATNG8:03754:02796
GATGGTAGTACATGATAGACGACACCAGAAGATCAGGAACTCTAGAAGAATTCAGATTTTTAACACGAGAGTAAACGTAAAAAGAAGGTTTTACAAGACTCACGTTAACAATATTGCAGCAGTACGCACACAATCGAAGCGCAGTAAGGATGGCTAGTGTAACTAGCAAGAATACCACGAAAGCAAGAAAAAGAAGTACGCTATTAACTATTAACGTACCTGTCTCTTCCGAAACGAATGAGTACGATGAGAGAGCTCTCTCTACCATCGATGGATCTGAGTCT
+
A?==:BCBB=@DCCBCBCBC@AAHCACCCACBCBBB>@>ACCCCCC@BB<?<<>A@@@@@1@@CCCCFDDCCBD>CCCCCCD1BB=A29:9.;CC?CBBBCCCCC@B?BB?BBB799BBBAAADCCBBBBCC@BB997:@AABBBB@CDDBA=ADDDCCCC@AAAAAA?AA?ABC>??888*:>=9:::::(8?9A@AACCDBA;@;@??A;><>@B@@<@BBBACB@C?BBC>DCB?BBBBBBBBBBBBBBBBBBBBBBBB=B=;?;;;?A@;@<>>AAA888
@ATNG8:03766:02790
GATGGTAGCACACGAGATCTCATCGTACTCATTCGTTTCGGAAGAGACAGGTACGTTAATAGTTAATAGCGTTCTTCTTTTTCTTGCTTTCGTGGTATTCTTGCTAGTTACACTAGCCATCCTTACTGCGCTTCGATTGTGTGCGTACTGCTGCAATATTGTTAACGTGAGTCTTGTAAAACCTTCTTTTTACGTTTACTCTCGTGTTAAAATCTGAATTCTTCTAGAGTTCCTGATCTTCTGGGTGCTACAGTCTCTCTACATCGATGGATCTGAGTCT
+
BB=C@BBCBCDDBCCBBCCCBBCCDBAABJ;;9;CBB?CB?B@CCCCCAB?AB@A@>AACBBA=A=BCBBBB?BB?BBCBC3BB>BBBB;BACC?BBB>??187ACCC?AAAD@@>>8<<>;?;ACCC=;;;;@A??7;;?;;;>>@>?>>@A?A<==<9==;@<@A@???C==9>?AAA3>;=:>=?@@/>>===0669///;;;>1988(26667486>>48;:98//+//56<<::,--77.336;:?>===DDAAA;;;???A>>:>88///;99>
@ATNG8:03720:02838
GATGGTAGGACGAGCGTCTGAGAGGTACTCATTCGTTTGGAAGAGACAGGTACGTTAATAGTTAATAGCGTACTTCTTTTTCTTGCTTTCGTGGTATTCTTGCTAGTTACACTAGCCATCCTTACTGCGCTTCGATTGTGTGCGTACTGCTGCAATATTGTTAACGTGAGTCTTGTAAAACCTTCTTTTTACGTTTACTCTCGTGTTAAAAATCTGAATTCTTCTAGAGTTCCTGATCTTCTGGGCAGACTCTCACACGCCTACCATCGATGGATCTGAGTCT
+
6;;C?BC><B@?A995:555<AACACDCC9;;6;@@@<A>B@BCBCBBB@CCC<<7;>C;:;:A<ABBBBDDBB@CGCCC2A@=<<:B6@>@@:???<AC9;;CCCC?BBDDCCCE@A@C>B=BBCCCCCCACBCB?CBDBBBBBA@AAB000A?AAC@AC?@=@BBCBBBGG@DCDCC9A=B=ADJJH5BBBCC?CBBBGC;<;A5;;;;*;BB;;9;?BC>BBCDBBE@D?BBAA@@<@@BB=BICDBBBDDECCABB?A@B@;;<AA;;6;DAABCCBBC
@ATNG8:03735:02832
GATGGTAGATACTCGCTGATACACCCAGAAGATCAGGAACTCTAGAAGAATTCAGATTTTTAACACGAGAGTAAACGTAAAAAGAAGGTTTTACAAGACTCACGTTAACAATATTGCAGCAGTACGCACACAATCGAAGCGCAGTAAGGATGGCTAGTGTAACTAGCAAGAATACCACGAAAGCAAGAAAAAGAAGTACGCTATTAACTATTAACGTACCTGTCTCTTCCGAAACGAATGAGTACGTGTGACGTACGTGAGCTACCATCGATGGATCTGAGTCT
+
@ABB@BCDCDCCCCCBCBCDDDCCC=AAB@BCCC??=@@A?@?CCCABB?B?BBBAABBB3B@BBACAABA@@@9>>BEGDD2BC@C>BBB<BEJBDAAACCCCC@C@BB?BAB@CBAABCCCCCCCCCCCC?BC998:CBBCC??=AABBB?CCCCCCCC?BBBDAA???;?AA<@@999278;<88999(7:7=8::?@ABB8;8;AAA=@=BABBB@CCCBAAA8:8:BC>CBB@BAAAAAABBBBCCBBCBBBBBAAABAB?BAAABBC>BBBBBBBB>:
@ATNG8:03743:02833
GATGGTAGAGTATCATGTGTATCTCCAGAAGATCAGGAACTCTAGAAGAATTCAGATTTTTAACACGAGAGTAAACGTAAAAAGAAGGTTTTACAAGACTCACGTTAACAATATTGCATCAGTACGCACACAATCGAAGCGCAGTAAGGATGGCTAGTGTAACTAGCAAGAATACCACGAAAGCAAGAAAAAGAAGTACGCTATTAACTATTAACGTACCTGTCTCTTCCGAAACGAATGAGTACATAGATATACGTATAGCTACCATCGATGGATCTGAGTCT
+
44993;>C??@>666===CB=::44.49=:>?<@@?<A899CCCAC?;;9;=@BBCBDCD5E@BCBBBCCCCCC>BA:;;;;':?=A?BBB9BCC@C;;;B@@=?9=8<<8<<<5;==737=<=;773;=8817=<=6<=<9////*/6;9<8<885:===8==?>?A6;;8=>>:????@:>>><ADDDD/==:=888>>@>@18188<;8<;==D;<8;CCCCCC?B@<<<6;AA?CCDBCBCBBBCBBAAAADCAA??BCCC556::;;;:?;;;?C?>><
@ATNG8:03766:02813
GATGGTAGCTCGCTGATGATATCTCCAGAAGATCAGGAACTCTAGAAGAATTCAGATTTTTAACACGAGAGTAAACGTAAAAAGAAGGTTTTACAAGACTCACGTTAACAATATTGCAGCAGTACGCACACAATCGAAGCGCAGTAAGGATGGCTAGTGTAACTAGCAAGAATACCACGAAAGCAAGAAAAAGAAGTACGCTATTACTATTAACGTACCTGTCTCTTCCGAAACGAATGAGTACTACTCTCAGAGACACACTACCATCGATGGATCTGAGTCT
+
BCCC?BCBCCCCCCDCCCCCBBBBC@CCC?BBBB@@<@<?@BBBCB?AB>B>??@BBBBB3B@BBBBBCCCAAC>CB@@@@@0?A>B5;;;.<BB?ABABECBBC@C@CC@BBB@BBBBCCCBBCCDDCBBC@CE??=@CBAAB??:@?BAB@BCBCBDBB?BBBBBB?BB@BBC>AA???8?@@>ABBBC3@@<@>>>?@?@@;>>>>?7:49AAAA@BBBBBBB=?=?BB>BBC?CBABBCCBBBBBBBBBBBBBB>>>>>@<@AA@??C?BBCBAAAABB
@ATNG8:03720:02908
GATGGTAGTCTCAGATAGTCTATAGTACTCATTCGTTTCGGAAGAGACAGGTACGTTAATAGTTAATAGCGTACTTCTTTTTCTTGCTTTCGTGGTATTCTTGCTAGTTACACTAGCCATCCTTACTGCGCTTCGATTGTGTGCGTACTGCTGCAATATTGTTAACGTGAGTCTTGTAAAACCTTCTTTTTACGTTTACTCTCGTGTTAAAAATCTGAATTCTTCTAGAGTTCCTGATCTTCTGGAGATATCATCAGCGAGCTACCATCGATGGATCTGAGTCT
+
6BBB:BBCCCCCBBBFCC@A@CDCBBCCBBAA?@CCD>CC@C@CBBCCBB?CCCCC?C?CBBB>B?BCBBCCCDD?@????1?B>BBCC=BBAA=AAA;AF?@@@DDF@DDDCCBBB?CDD?B?CECCBBBC@DDBC?CBABCBDDBBCCCCBBB@A@@@CD?B>BBCDBBBBC@CCCCD7@;@;::999*:BBBC>CCCBCCCCBB@DDED2B@ABJ@B@BC@CBBBBCB?B?CDBCCC?BBC@CCCCBDCCCCDCCCCBCCCC?CBBABBB@BBBCCCCBBB
@ATNG8:03721:02897
GATGGTAGTGTCAGTGCGCGTCGTCCAGAAGATCAGGAACTCTAGAAGAATTCAGATTTTTAACACGAGAGTAAACGTAAAAAGAAGGTTTTACAAGACTCACGTTAACAATATTGCAGCAGTACGCACACAATCGAAGCGCAGTAAGGATGGCTAGTGTAACTAGCAAGAATACCACGAAAGCAAGAAAAAGAAGTACGCTATTAACTATTAACGTACCTGTCTCTTCCGAAACGAATGAGTACTGTATCTATGTGTGCGCTACCATCGATGGATCTGAGTCT
+
6===:AEFECCECCCDDCBBBCCCC@BBC?CCBBBD?B?AACCCBA=AB?B>??>==>>?2A@CCDAABABBBB>BCCCCCC5BA=B4::9.;CC?BABCCCDCC@C@CC@BBB<?>BBBCCCCBBCCCCBB?BCBB?BBBBBBAA<@;@9979CBBBCCC?BAACCB@BB@AAA<>>A@@8@<<897777(8@:?;;;ABAAA:>:=ABB8;8:BBBB@BBBBBBB?B?BBB>BBB??@?DCCBBBA@@BBA@?BB@A=<=@@@<@@@AAAC@BAAAAAADDB
@ATNG8:03725:02882
GATGGTAGTATCTGTCTACGAGAGCCAGAAGATCAGGAACTCTAGAAGAATTCAGATTTTTAACACGAGAGTAAACGTAAAAAGAAGGTTTTACAAGACTCACGTTAACAATATTGCAGCGGTACGCACACAATCGAAGCGCAGTAAGGATGGCTAGTGTAACTAGCAAGAATACCACGAAAGCAAGAAAAAGAAGTACGCTATTAACTATAACGTACCTGTCTCTTCCGAAACGAATGGGTACACACTCTCATATGACACTACCATCGATGGATCTGAGTCT
+
55448==BA6556>>=BCCBBBBBB@BBC@CECB@@;?8=>>??<A>BC?C>@??87777$7>AB>BBBBB@AD9<;@@???,>B=@=AA@7A00*0000>B=BB@B?BCACBB?C???BB?BCCFCCCCCC@C@@?@BBBCCBBB@B>AAB>A889AAAA?AAABAA>AD?CBB?BB?@@<A@@;37789(7A?@ABBBBBCC<=99000/6<==?@=A@BB????@<>>A::???BBC9;:AAABBCCDBCBCBABBCB??>@BBCBBBB@B@A@CDBBBB
@ATNG8:03725:02903
GATGGTAGAGAGACTGTAGCGCACCCAGAAGATCAGGAACTCTAGAAGAATTCAGATTTTTAACACGAGAGTAAACGTAAAAAGAAGGTTTACAATACTCACGTTAACAATATTGCAGCAGTACGCACACAATCGAAGCGCAGTAAGGATGGCTAGTGTAACTAGCAAGAATACCACGAAAGCAAGAAAAAAGAAGTACGCTATTAACTATTAACGTACCTGTCTCTTCCGAAACGAATGAGTACAGAGAGTACGATATGTCTACCATCGATGGATCTGAGTCT
+
:<<<5;;;<<@BB>666>@?C99:C<@??ACBBBCE@D@???BBBB<???A?>?<99999'99@@BBBBBA???5=<;;;;;':?=B4;;0555.5<====@=A4;5;;6;BC=AABBB@AACBAAAB;;;?BACC@BBAAA@??=A@BBB@ACCCCBBE?BBBCBA?BB>ABB@CDBBB9=881867787%/:56///88=9:6:<@??C<>:;8;:>:?@B@@?B?C<?@?9>::3:=?>ADBBBDEBABAB???AA>=;;;<8=;;;>??<?AAA@;;;@;
@ATNG8:03728:02898
GATGGTAGCTCGCTGATGATATCTCCAGAAGATCAGGAAACTCTAGAAGAATTCAGATTTTTAACACGAGAGTAAACGTAAAAAGAAGGTTTTACAAGACTCACGTTAACAATATTGCAGCAGTACGCACACAATCGAAGCGCAGTAAGGATGGCTAGTGTAACTAGCAAGAATACCACGAAAGCAAGAAAAAGAAGTACGCTATTAACTATTAACGTACCTGTCTCTTCCGAAACGATTGAGTACTACTCTCAGAGACACACTACCATCGATGGATCTGAGTCT
+
5BBB?CCCBCICGCCBCFCCBCCCC?BBB?CCC@@@@CC>AAABBBA>AB>B>@@?@AACA2A=A@AABBCD@@@8>>?@@@A0@A<A5;;;.:AC>CBBBDDBBB>A?BC@CCC<@@BCDCCCEEDDDCCBB?BCBB?BBBBBBB@9>;@::4;A@@?@@>:9:9879887/3=8389377.38;878999(5=8>:;;?@@??<@=A@@@<?<>>BCB@CCCCCCC?A=ADD>C999@BBBBBBAAACCBBBBAAACC@?>??C<A@AAAAB=CBCCAAABCC
@ATNG8:03730:02903
GATGGTAGAGTATCATGTGTATCTCCAGAAGATCAGGAACTCTAGAAGAATTCAGATTTTTAACACGAGAGTAAACGTAAAAAGAAGGTTTTACAAGACTCACGTTAACAATATTGCAGCAGTACGCACACAATCGAAGCGCAGTAAGGATGGCTAGTGTAACTAGCAAGAATACCACGAAAGCAAGAAAAAGAAGTACGCTATTAACTATTAACGTACCTGTCTCTTCCGAAACGAATGAGTACGTGTGACGTACGTGAGCTACCATCGATGGATCTGAGTCT
+
////27:>CCCCCECBBBBCBECBB@BCC@BACC::8;>A@@ABBD@DD@B@CDECCCCC5CAAABECCCCCCE>CA;::::.;C@L@DDE;CBB>@@@;;:AAB@B@BB??>>>AACCCDBBBCCCDBBBD@DEBB@BC@?@@??9@?BAB?CDBCBAAA@CFBBCC>@?>BBC?B@?@=59:99=@@@@2@A=>;;;BAA??:?<??BA;@<@@BAA=@C;;;AA=A>AAB;B@@=@B???BAA@A@ABBBBBBBC::0@@0000@@@DCC?BAAAB999BC
@ATNG8:03734:02903
GATGGTAGAGTATCATGTGTATCTCCAGAAGATCAGGAACTCTAGAAGAATTCAGATTTTTAACACGAGAGTAAACGTAAAAAGAAGGTTTTTACAAGACTCACGTTAACAATATTGCAGCAGTACGCACACAATCGAAGCGCAGTAAGGATGGCTAGTGTAACTAGCAAGAATACCACGAAAAGCAAGAAAAAAGAAGTACGCTATTAACTATTAACGTACCTGTCTCTTTCCGAAACGAATGAGTACACACTCTCATATGACACTACCATCGATGGATCTGAGTCT
+
6<==:>BBCCCCCCDBBBCDCABBC?CBB=BACCDD?A>BADBBBB?DC@FACCBAAA@@0A?BBCCCCDDCCD>CDAAAAA5BB<C4:;;;*<CE?BBCBBA@@@>A>AB?BBB>AAAABBBBFDCCCCCCC?CCCD@AABBBBAB>B=A::9:CEFDDCB@A???BB?BB@BBC9<<9988+9993999:::%0>6//..8;>>>;><AAAD<A<@@CBB@BB@AA;;;)9:@AD>CCC@CBBBBBBBBB>>>BBBBBBBBBBBBBD@CBBBBBB@CBBBBBABBB
@ATNG8:03753:02907
GATGGTAGATATATGCACGCTCTACCAGAAGATCAGGAACTCTAGAAGAATTCAGATTTTTAACACGAGAGTAAACGTAAAAAGAAGGTTTTACAAGACTCACGTTAACAATATTGCAGCAGTACGCACACAATCGAAGCGCAGTAAGGATGGCTAGTGTAACTAGCAAGAATACCACGAAAGCAAGAAAAAAGAAGTACGCTATTAACTATTAACGTACCTGTCTCTTCCGAAACGAATGAGTACGAGAGAGCACACGTGTCTACCATCGATGGATCTGAGTCT
+
<>;;9<CCCCCAAA@;;;;>??>@@5:@;7;?BB:9599>>8AA@C@DC<?<>>=@CEHD2A=BBB897<7596/98;5===+==<=;CAC8@<>=AAA@@BA@A=A=@@>AAB>AAA?@BBBBCCCDCDCD@DBBB?BBCBBA@A;@=@:;7<CCBCCDC??:::AA?BB?BDC5:::99,8<=9=>>>>>'>@<///98=A@@8;8:AAA;>;>>BBB?@@ABAAD?B?BBF>BBB?BBC?>?BBAABB>>>BBBBBB@@@://+/::==??<;;;@>>?AD?
@ATNG8:03758:02874
GATGGTAGCACACGAGATCTCATCGTACTCATTCGTTTCGGAAGAGACAGGTACGTTAATAGTTAATAGCGTACTTCTTTTTCTTGCTTTCGTGGTATTCTTGCTAGTTACACTAGCCATCCTTACTGCGCTTCGATTGTGTGCGTACTGCTGCAATATTGTTAACGTGAGTCTTGTAAAACCTTCTTTTTACGTTTACTCTCGTGTTAAAAATCTGAATTCTTCTAGAGTTCCTGATCTTCTGGGTGCGCTACAGTCTCTCTACCATCGATGGATCTGAGTCT
+
C?CC>CCBBBBBCGEDCCDBBCBBCCCCCEA@?ACBB=CC@B@CBBBCBA?BDAA@>B=AACC?C?BBBBBBBCB?AAABA2BB?BBCD>?AAC?CBB@BB;@=ADDD@CC==<<AA;@@@8<8=>>>=888;>@;;7<>@>>>>@AADCAA=>>:=>><AA<A<AA>=??AAA:==ABC6A<@<??AAA/AA===1866///>67;77===,=///8384<=9=AAA===<A=??@@@@5::::3:=<@@@@@@===ABCBA>>;>;;;AAA=BD@<<<AAAA
@ATNG8:03761:02873
GATGGTAGCGCGACGAGCGTAGACCCAGAAGCATCAGGAACTCTAGAAGAATTCAGATTTTTTAACACGAGAGTAAACGTAAAAAGGAAGGTTTTACAAGACTCACGTTAACAATATTGCAGCAGTACGCACACAATCGAAGCGCAGTAAGGATGGCTAGTGTAACTAGCAAGAATACCACGAAAGCAAGAAAAGAAGTACGCTATTAACTATTAACGTACCTGTCTCTTCCGAAACGAATGAGTACTGCGTCTCACTCTCGCCTACCATCGATGGATCTGAGTCT
+
////)///0:BBBCCCDCDCBBAAA6?AA=;55<<:>7>7=??;:7??B?;A<9987>>>@A'B=@@@@@@@=:::,374499:':;?<A5;;;.9BB@CCDDCCCBB?B?@@=@A@=??@AHCCCECCCCCCCC@BBBB?BA@@A@AA<@;??@<@AAACBBB?BACA@@8=>:998;?@>>>8?@@;9888)6=7>788AAA@<6:6;=>>,/,/:@@@<;;;@@:96:6:AC;BBB9:9BBBBBBAB:;<A@CCBBBBCC?CBF@BBBBBBC?BBBBCAAABC
@ATNG8:03762:02881
GATGGTAGCTCTGCTCTGACTCTCGTACTCATTCGTTTCGGAAGAGACAGGTACGTTAATAGTTAATAGCGTACTTCTTTTTCTTGCTTTCGTGGTATTCTTGCTAGTTACACTAGCCATCCTTACTGCGCTTCGATTGTGTGCGTACTGCTGCAATATTGTTAACGTGAGTCTTGTAAAACCTTCTTTTTACGTTTACTCTCGTGTTAAAAATCTGAATTCTTCTAGAGTTCCTGATCTTCTGGGTGCGCTACAGTCTCTCTACCATCGATGGATCTGAGTCT
+
CEDD?BCCBBBBCCCCCBCBBBCCCCBBBB>>=?CCD=CC?C?CCCCDCC@CCCCC?C@AABC@D?DDBBBBBBC@BCDDD2BB@CBCC=BBBC?BBC@DD@AA@CBB@BFCDCCCC@CCC?C?CDCCAAAC?BB@A<ABBAAACBBBBBCAABB?CCB@BB>B?BBCCCCC@@?CDDFF;A<@=???B?0>BBCE>CCCBBBBBBB@CDEE5BBBBC@C@CC?BBBCCAB?BAABBBBA=?799.:@@ABCDCCCCCBBABBA@=@BABB@@>@CBCBBBAAA
@ATNG8:03763:02861
GATGGTAGAGAGAGCTCTCTCATCGTACTCATTCGTTTCGGAAGAGACAGGTACGTTAATAGTTAATAGCGTACTTCTTTTTCTTGCTTTCGTGGTATTCTTGCTAGTTACACTAGCCATCCTTACTGCGCTTCGATTGTGTGCGTACTGCTGCAATATTGTTAACGTGAGTCTTGTAAAACCTTCTTTTTACGTTTACTCTCGTGTTAAAAATCTGAATTCTTCTAGAGTTCCTGATCTTCTGGGCAGACTCTCACACGCCTACCATCGATGGATCCTGAGTCT
+
<BAA:=>CCCDCBBB:;9BBA<CCHCCBCBBBABCCD=CC@C@BCCBCBB?BBDBB?B?CCCC?C?BBBBB??8A>A@A@A1??>AAAA:ABAA>AAB=@A=???>@A<@AA??>>>=???=B=AA@<=888;>>>@;===>?==>>>C@A@A@@<;;;=AA=A=A???AA???<???DD5A=A<>>>>>/>@@@@9@@?==>A===5;:::+;;;:A=A;;;6;>>>>==;?;>>A@@A76666.63333377;?A@99;6;//*/899=;<7://)/;99;;6
@ATNG8:03767:02878
GATGGTAGTATCGTGCACACTCTGTCCAGAAGATCAGGAACTCTAGAAGAATTCAGATTTTTAACACGAGAGTTAACGTAAAAAGAAGGTTTTACAAGACTCACGTTAACAATATTGCAGCAGTACGCACACAATCGAAGCGCAGTAAGGATGGCTAGTGTAACTAGCAAGAATACCACGAAAGCAAGAAAAAGAAGTACGCTATTAACTATTAACGTACCTGTCTCTTCCGAAACGAATGAGTACATAGATATACGTATAGCTACCATCGATGGATCTGAGTCT
+
5:?@;A@00/7///7777;=A@@:@A:@@?=@@ABBC=A>??A::9:;>>6?>:@ABCBBB1B>?BB>>>ABB?B>@@;9499$4?<B4:::&5;;59;;<====B>B@AA>A::6;@ABDLLBCBBBDCCCC@CA@@=@@??9::@>A=B<;6;A@@@@?B@EDCCAB>AB5:9A:=<989+99A=BCCCC2AA=@@@@@@@;;5;8=;=>6<6;:@@@<@AAAA@@<?2::A;AAE?BBBBBCAAACF???BBB@@@@???>>>=@@?988<8=<=@@>??;7
@ATNG8:03769:02883
GATGGTAGTGCGTGAGAGAGAGACCCAGAAGATCAGGAACTCTAGAAGAATTCAGATTTTTAACACGAGAGTAAACGTAAAAGAAGGTTTTACAAGACTCACGTTAACAATATTGCAGCAGTACGCACTCAATCGAAGCGCAGTAAGGATGGCTAGTGTAACTAGCAAGAATACCACGAAAGCAAGAAAAAGAAGTACGCTATTAACTATTAACGTACCTGTCTCTTCCGAAACGAATGAGTACGAGAGAGCACACGTGTCTACCATCGATGGATCTGAGTTT
+
6CCC@BBBBCCCGCCCCCCCCCCCC>BBB@CCCCCB?B?BBBBC==;@B?B?BAA99999$76=>?BBBBBBCC:>;::;:.9C=B2;:;&9<<9>CBBCCCCC@C?BB?BBD=@?CDDCBCCCFCBBBBB?ABBB?AAA@@A?>9@=A@@>@CCDDBDC?CBBBAB?BC>A@B?BBBB@;A??:?@AAA3AD<@;::ABBBC<A<AAAA=A=AACBC@BBBBBCC@C?CCD>BBB?BCBCBBBBBA@B@???@@AAACB>>>><A???@@@<??>>>?<<<6
@ATNG8:03731:02910
GATGGTAGGCGACATACATACGCGCCAGTAGATCAGGAACTCTAGAAGAATTCAGATTTTTAACACGAGAGTAAACGTAAAAAGAAGGTTTTACAAGACTCACGTTAACAATATTGCAGCAGTACGCACACAATCGAAGCGCAGTAAGGATGGCTAGTGTAACTAGCAAGAATACCACGAAAGCAAGAAAAAGAAGTACGCTATTAACTATTAACGTACCTGTCTCTTCCGAAACGAATGAGTACGAGAGTCAGAGCAGAGCTACCATCGATGGATCTGAGTCT
+
<B694:BB?DCCBBACBCBA;;<A@?A???BCCB?>;?;@ACCCBB>BB?B?C>A;;:;:*;>CCHICGCBBB@9@@;;;;;*;C>B4;;;*9CD?BBBCBBBCB?A?AA?BBC:>>AABCBBCCCDDAAAC@CCCC?BA@@A@AB=B=B@@>@EBBBBCC?CCAAAA?CC?BBB9==888*:>>999999(9@;A?@?BBBBA<A<A@@@7;5;A@@@?AAABABA?C@BCC<AAA>AABCBBBBBBBBBBBBCBBAAABBBBB@@>@???B@BEDBBBBBBB
@ATNG8:03740:02956
GATGTAGCGCACACATAGATACAGTACTCATTCGTTTCGGTAGAGACAGGTACGTTAATAGTTAATAGCGTACTTCTTTTTCTTGCTTTCGTGGTATTCTTGCTAGTTACACTAGCCATCCTTACTGCGCTTCGATTGTGTGCGTACTGCTGCAATATTGTTAACGTGAGTCCTGTAGAACCTTCTTTTTACGTTTACTCTCGTGTTAAAAATCTGAATTCTTCTAGAGTTCCTGATCTTCTGGTATGACTAGTGTACTACTACCATCGATGGATCTGAGTCT
+
/////77:@;9:@B;9;:;A@@?AA@>:<00)/9;;1<>9;66>>DCCD@EA@?A<A>@<AB=A?@ADBABBBB?BBAAA2??<?@AA<??@B?BBC@BC@DCDCCC?AACCCDEF@CBB@B?BC@A@BCC@CCCE?@ACCCCCBBCCBCCAAA?BCC@CC@C>@@CCBBBC@CCCCBB@C?B=@ACCC5CCCED>CCCCB@99;A?BCCC5CBBCB>B>A@;@AA::;@?B?CDDCBA>AAA=A@AABBBAAADCCCCCCBAA<@BAAA@@<@@@@CDCCCB
@ATNG8:03741:02951
GATGGTAGGCGAGAGTGAGACGCAGTACTCATTCGTTTCGGAAGAGACAGGTACGTTAATAGTTAATAGCGTACTTCTTTTTCTTGCTTTTCGTGGTATTCTTGCTAGTTACACTAGCCATCCTTACTGCGCTTCGATTGTGTGCGTACTGCTGCAATATTGTTAACGTGAGTCTTGTAAAACCTTCTTTTTACGTTTACTCTCGTGTTAAAAATCTGAATTCTTCTAGAGTTCCTGATCTTCTGGGCTGCGCTTGATATGCGCTACCATCGATGGATCTGAGTCT
+
//00)/996;BAAAA<CCCD@;@C@?@CBB;;:;@DD@DF@C?:99CD??=?EBAB?B>AABB?B@BBBFCBCAB=ABBBB3A=::9866&2>=>>A@A<9:49?>7:<8>=9???>>;>>>=B====;;:::<AAAA<;;;?;==:9:=;;9667//./48837387:>=>>CA9<=>=>/>8=9=>AAA/AAABB9>;;;@AAAAA46666)6///=9@9>>;>AAA?;;7:;>><<<=8888;6=/--=--,-::;=@@@@>?>=@@A@@??<?@@@@AAB??
@ATNG8:03743:02931
GATGGTAGGACGAGCGTCTGAGAGGTACTCATTCGTTCGGAAGAGACAGGTACGTTAATAGTTAATAGCGTACTTCTTTTTCTTTGCTTTCGTGGTATTCTTGCTAGTTACACTAGCCATCCCTTACTGCGCTTCGATTGTGTGCGTACTGCTGCAATATTGTTAACGTGAGTCTTGTAAAACCTTCTTTTACGTTTACTCTCGTGTTAAAAACTCTGAATTCTTCTAGAGTTCCTGATCTTCTATGGCGCGTATGTATGTTCGCCTACCGATCGATGGATCTGAGTCT
+
//973;9;2:5:55499554455915=<<BBB?BAB?AA=?;;;995::7;@<66158;9:>6;8:@DC;6655.54999(444)4455)499949<<7<<99955//)///9//5=7;;==6=:<<<666=>8==994999;;:;?@:00==<<=+0//377)/)4349455>>.45555&56;.5599&55<<@4>90/<////727777$//9955.5.55.5499::;:>9<;::9837////)/////444::::;9=:939//)////73332833388;:::
@ATNG8:03747:02929
GATGTAGCGCACACATAGATACAGTACTCATTCGTTTCGGAAGAGACAGGTACGTTAATAGTTAATAGCGTACTTCTTTTTCTTGCTTTCGTGGTATTCTTGCTAGTTACACTAGCCATCCTTACTGCGCTTCGATTGTGTGCGTACTGCTGCAATATTGTTAACGTGAGTCTTGTAAAACCTTCTTTTTACGTTTACTCTCGTGTTAAAAATCTGAATTCTTCTAGAGTTCCTGATCTTCTGGTATGACTAGTGTACTACTACCATCGATGGATCTGAGTCT
+
///////9=;;<>=B<BAB;;;;;==<<;5404<<>6>=8<7669=@AA>=<7;7+/)//996?>BAAABA@@B297777'7B:=8:9,73555@==?BG@BB@@;;7<BCDCCCD?;;;=@;@CCCCCCBACCBBACCCCCCDDCBBBCDCCC?BBC@CC?A?AAAADHEDH@A@A@@3=+0+00000'0@;;:6:??@AA::992:9:9(9==>>2949B?BDCDB@@,0+0=<<<><@?@<@AAABCCBAAAAAADDDCBB=;;;@@@B@CCCBECBB::
@ATNG8:03752:02955
GATGGTAGCATCATGCATATCTCACCAGAAGATCAGGAACTCTAGAAGAATTCAGATTTTTAACACGAGAGTAAACGTAAAAAGAAGGTTTTACAAGACTCACGTTAACAATATTGCAGCAGTACGCACACAATCGAAGCGCAGTAAGGATGGCTAGTGTAACTAGCAAGAATACCACGAAAGCAAGAAAAAGAAGTACGCTATTAACTATTAACGTACCTGTCTCTTCCGAAACGAATGAGTACGATGAGAGAGCTCTCTCTACCATCGATGGATCTGAGTCT
+
6BAA<BBBBDCCCBBBCCCCBCBBA=AAC?CCCC>>=??BBBB@@@>AB?A?BBBBBDDC3B?ACACCCBC<<<6=ABBCCC5A?<A5;;;*:@@<AAABCDBCC@B@BC@BBC?CAAABCBBDEDDBBBBC?CBBB@C??>?>>?9@=@??=@BBCCDCA?AAACCB?BB?BA@8<;788*:??;==???1?@<B888BBA@@<?<?@CB:>:=AB@A?AAABBBB?@=;::3:00+0@@@BBDAAABBCBBB??>>>@>>>;;:>=>>AAA=CA?AAAA8::
@ATNG8:03761:02914
GATGGTAGTGCGTGAGAGAGAGACCCAGAAGATCAGGAACTCTAGAAGAATTCAGATTTTTAACACGAGAGTAAACGTAAAAAGAAGGTTTTACAAGACTCACGTTAACAATATTGCAGCAGTACGCACACAATCGAAGCGCAGTAAGGATGGCTAGTGTAACTAGCAAGAATACCACGAAAGCAAGAAAAAGAAGTACGCTATTAACTATTAACGTACCTGTCTCTTCCGAAACGAATGAGTACACATCGTCGTGTCGTGCTACCATCGATGGATCTGAGTCT
+
::<>:<==>BBBCBBCCHDCAA@@@:?@?:CCAB998;<A?@ABBB?BB>?>?@ABBBBB+<7<=<<<774;;;17544444$4<6;.555&5994;<=<;<<594:=@B?@;;5;@=>BBBCCDBCCBCBB@CCBAADAAABAAA?B@BBC@CBCCCCBB>:99998<><7<>=8><<;9.;7708=AAB1>@:?9::==;;;8>>===>7;6;>BBC>A@:::@A=A<??A=?=>9999AB@@AB@:::;:::>;<<<?@A>?;?999???:?@@@ABBBBB
@ATNG8:03721:02962
GATAGCACGACACGACGATGTGTACTCATTCGTTTCGGAAGAGTCAGGTACGTTAATAGTTAATAGCGTACTTCTTTTTCTTGCTTTCGTGGTATTCTTGCTAGTTACACTAGCCATCCTTACTGCCTTCGATTGTGTGCGTACTGCTGCAATATTGTTAACGTGAGTCTTGTAAAACCTTCTTTTTACGTTTACTCTCGTGTTAAAAATCTGAATTCTTCTAGAGTTCCTGATCTTCTGGACAGAGTGTGCAGATACTACCATCGATGGATCTGAGTCT
+
>>>CCA@ABBBAAAAA0////?CCDCDCB>B:::.;?2949CCCDCC?BAA997:=AABB@D?EBBBBBAA@>::::9.9A?AABA;@@@@<ABB?BC9<;ACBC@CCBCBBBA?AJC@C@CC;<;?B?BFCB?C;;;BBBBBBBB@@;;;@CBC?BC7;6;@AAAABBC?@BCIE;E:;7;BBBB2BDBBB:;;BBBBDAA@?BCBB2CBBCC@C@EE@@@@CCBC@B@BBBBAA<;;;=AABBAA<<>000@@AA@@@D?AAAAACC@AAACCBBBBB
@ATNG8:03725:02964
GATGGTAGTATCTGCACACTCTGTCCAGAAGATCAGGAACTCTAGAAGAATTCAGATTTTTAACACGAGAGTAAACGTAAAAAGAAGGTTTTACAAGACTCACGTTAACAATATTGCAGCAGTACGCACACAATCGAAGCGCAGTAAGGATGGCTAGTGTAACTAGCAAGAATACCACGAAAAGCAAGAAAAAGAAGTACGCTATTAACTATTAACGTACCTGTCTCTTCCGAAACGAATGAGTACACATCGTCGTGTCGTGCTACCATCGATGGATCTGAGTCT
+
:A?A=@@CBBCCDDCCCBBBDCCCC?CBC?CCBB?@=@>ACDCBAB@BC<A>@BBBBBBB3E?BBBBBBBBCBB<A@@@@@@1@DGIACCD<CCGAGCGCBBBBC?C@ACACCC@AAABBBCCEBBBCBCCC?ACCC>AAAABBAA?B@BCFABBCCBBBC?CBBBBB>@@:??=9=;0000+0005:6666)5;5?=<>>>@@@:>:<ABD3838>AAB?BBCA@@@5:6:@@=@AA?BAACCCAAABAAABDBAB@@??9:9@A=ABA@@AA=@AAABBBBA?
@ATNG8:03726:02961
GATGGTAGTGTCAGTGCGCGTCGTCCAGAAGATCAGGAACTCTAGAAGAATTCAGATTTTTAACACGAGAGTAAACGTAAAAAGAAGGTTTTACAAGACTTCACGTTAACAATATTGCAGCAGTACGCACACAATCGAAGCGCAGTAAGGATGGCTAGTGTAACTAGCAAGAATACCACGAAAGCAAGAAAAAGAAGTACGCTATTAACTATTAACGTACCTGTCTCTTCCGAAACGAATGAGTACATAGATATACGTATAGCTACATCGATGGATCTGAGTCT
+
:7//,/:;;56666;;<;>555<<=8<??7666@A?;?<?@?;AAA-00663;;;/////$/3///9:==<>?=68355<<:*:<5:29:9&5>=:>0//)///;;8<744.488-3399;>BC@BB@@?@@@=A@@@?B@@A????<@<?;;4::9>ABBB@BAA@;=687/7=949;:?;<@B@=?@???/?@<A;;;888==8=7;;>A0716<A@B?@:::AAC>@<ACD;???::99???BBBBBBB@=;;;??>A>>=>>BB=;<;>;>@@@@AA;;:
@ATNG8:03729:03009
GATGGTAGCACGAGTCACTCATATCCAGAAGATCAGGAACTCTAGAAGAATTCAGATTTTTAACACGAGAGTAAACGTAAAAAGAAGGTTTACAAGACTCACGTTAACAATATTGCAGCAGTACGCACACAATCGAAGCGCAGTAAGGATGGCTAGTGTAACTAGCAAGAATACCACGAAAGCAAGAAAAAGAAGTACGCTATTAACTATTAACGTACCTTTCTCTTCCGAAACGAATGAGTACTGCGTCTCACTCTCGCCTACCATCGATGGATCTGAGTCT
+
6CII@DBCCCCCCECBBBBBCBBCC@CCF@CCCB998:?BBCCCAA?AC@B?A>=89999):>ACCAAABBCBB<B>@ADDD5BA=A5;;09;<7<?===BAAC@C@CC@BBB@BBBBBCCBCBCCBCBCD@DD@@>BBBBCCBA>B@B@A?ABBBABCB?ABACBB>BB>BBA=AA9::,8<<89999:(8>9?;;;AB@==:=:>?>?6;5;=@;;5;;/;BBC?A>ADD>CBB?CCDDBBAAABAABBB@ABBBBBB?B::68C@?>AA<==><>=><>=
@ATNG8:03735:02978
GATGGTAGATACTCGCTGATACACCCAGAAGATCAGGAACTCTAGAAGAATTCAGATTTTTAACACGAGAGTAAACGTAAAAAGAAGGTTTTACAAGACTCACGTTAACAATATTGCAGCAGTACGCACACAATCGAAGCGCAGTAAGGATGGCTAGTGTAACTAGCAAGAATACCACGAAAGCAAGAAAAAGAAGTACGCTATTAACTATTAACGTACCTGTCTCTTCCGAAACGAATGAGTACGTGTGACGTACGTGAGCTACCATCGATGGATCTGAGTCT
+
;<==9=>BBBFCCCBBBBCCCCAA@=ADD@CCCBAA>A?BBA@ACC@DD?D?BB>??EKE3D;?>?BCDCCABB:A8;;CCC3B@=B5;;;&9@@9>BACCCC@@>A@DC@CCC>AABBBBCCCBBCCCCCE@BBBB?ABA@AA:97;@BBB?CCEDCAAA?CCCBBB?A@=AAA=ABABD<??>;98899+8@=A888BA>;;6;5;?>>;>=AAC;;7;AAA@BA=A>ABB<BBB>AABBBAABABABBBFCB???A@@@B@@<@?>>BBB?BBBBAA>AAA
@ATNG8:03735:02992
GATGGTAGCATCATGCATATCTCACCAGAAGATCAGGAACTCTAGAAGAATTCAGATTTTTAACACGAGAGTAAACGTAAAAAGAAGGTTTTACAAGACTCACGTTAACAATATTGCAGCAGTACGCACACAATCGAAGCGCAGTAAGGATGGCTAGTGTAACTAGCAAGAATACCACGAAAGCAAGAAAAAGAAGTACGCTATTAACTATTAACGTACCTGTCTCTTCCGAAACGAATGAGTACGAGAGTCAGAGCAGAGCTACCATCGATGGATCTGAGTCT
+
4444.5=>?BCCH;99=ECBBBBBA@EDC@CCC@?;>B?B@?994<8<?7?>897=8>=?+=7BBA==?BB;;;188;ABBC2CB=A5;;;.;AA>BAAACCECB=@=@B?BBC@BBBBBCCCCCCCCBBBC?CCCC?BAA@ABBB>B?ABB@BBBBBAAA@BBBBBB?BB?BBA=@>999,9<<8====>,=<:>;;;@@@>><><>>>>:=:=ABBB?BBBBCCB?B?BDC>CCC>@AAEBBBBBBBBB@@BBA@@AAB>>AA;A??>@>B?BBBBBBABBB
@ATNG8:03738:02971
GATGGTAGCACGACACGACGATGTGTACTCATTCGTTTCGGAAGAGACAGGTACGTTAATAGTTAATAGCGTACTTCTTTTTCTTGCTTTCGTGGTATTCTTGCTAGTTACACTAGCCATCCTTACTGCGCTTCGATTGTGTGCGTACTGCTGCAATATTGTTAACGTGAGTCTTGTAAAACCTTCTTTTTACGTTTACTCTCGTGTTAAAAATCTGAATTCTTCTAGAGTTCCTGATCTTCTGGAGATACACATGATACTCTACCATCGATGGATCTGAGTCT
+
5:<<8=>?;<<>>??>BB@CC;;;BAECCCCC@BBAB=BB?B@CCBBBCC?BBCBB?A>ABBB?B?BBBBBBBBB?BBDDC3===>@>?9=88:?BBA@BB<??AA@@>=@AA?@>>;A?=5969:9>??AA=>??A<>;>==>@@@@@@@???@<787<AA=A;??A<<>AAC:>>@@@5>6;666665(7<9991999///===@;ADDD/A==9=9=5//,/996:;==A<@@>==?<?@@=???@AAAA<==CC?@;=;/-,----;==79>>>>>@@@A
@ATNG8:03741:02991
GATGGAGCAGACGTGACAGAGCGCCAGAAGATCAGGAACTCTAGAAGAATTCAGATTTTAACACGAGAGTAAACGTAAAAAGAAGGTTTTACAAGACTCACGTTAACAATATTGCAGCAGTACGCACACAATCGAAGCGCAGTAAGGATGGCTAGTGTAACTAGCAAGAATACCACGAAAAGCAAGAAAAAGAAGTACGCTATTAACTATTAACGTACCTGTCTCTTCCGAAACGAATGAGTACGAGAGTCAGAGCAGAGCTACCATCGATGGATCTGAGTCT
+
BBB=:C;;9CECBCCCCBBCCDDD?DDD@CDBB:98:AAABBBBD?CB>A=>?@9999+73<98==BBBBBC;==?@AAA,@A;@5;;;*:@@=ABBCDD@9;7<?@?:@;;6:?AABGECCCCCCCEBB<A:;;9;;::@?=?<@=ABA?BBBCBBBB>AADCBB?BB?BAA=@?@===2>99299999(55-5799A=<9:5::><=>=A<>>BCC?@@@@BBC?B?BBA;@@A=??ACABBBAAA999:AAAAAAA;;;9818>BBAAC@DDCAA?????
@ATNG8:03745:02962
GATGGTAGCGCATATCAGCGCAGCCCAGAAGATCAGGAACTCTAGAAGAATTCAGATTTTTAACACGAGAGTAAACGTAAAAAGAAGGTTTTACAAGACTCACGTTAACAATATTGCAGCAGTACGCACACAATCGAAGCGCAGTAAGGATGGCTAGTGTAACTAGCAAGAATACCACGAAAGCAAGAAAAAGAAGTACGCTATTAACTATTAACGTACCTGTCTCTTCCGAAACGAATGAGTACCTCTCAGACGCTCGTCCTACCATCGATGGATCTGAGTCT
+
BB:;05969ACCJCCCBCCCCGCCC>CBC@CCCC@@=@@CBBCCBB?BB@C?A??9:9:9*;>BBCCCCCCCCI?CB@@@>>,>@9A4;<;.<CC@CBBBCDCCB?B@CC?BBC?BBBBBCBBCCDDDDCCC@CBAA>AAAABBBB=A=@;;7;BBBECBB?BCCCBB?BB?BBB?BBCCC8@89299999(9@;A99:CB@AA=A:>>DD795:>@@@?BCBBBBB>A>AAA<BCF@CBBBBBB?>?>AA>>>CCBBCDA<?8818>>>A@@<@@@AA@@@AA
@ATNG8:03749:02976
GATGGTAGCGCACACATAGATACAGTACTCATTCGTTTCGGAAGAGACAGGTACGTTAATAGTTAATAAGACGTACTTCATTTTTCTTGCTTTCGTGGTTATTCTTGCTAGTTACACTAGCCATCCTTACTGCGCTTCGATTGTGTGCGTACTGCTGCAATATTGTTAACGTGAGTCTTGTAAAACCTTCTTTTACGTTTACTCTCGTGTTAAAAATCTGAATTCTTCTAGAGTTCCTGATCTTCTGGTAGAGCGTGCATATATCTACATCGATGGATCTGAGTCT
+
//::499B@A;><><<559=99455;444<:3-4<<>6=<>BA<;:B9958665<<8<7;@A@::6..).--55558(------$-5(--:;38:::.5.557:;.66;;;=:==@A999@>AAB=A?@@;;:59>:?AAD=9;9?@@<99999?????<AAC9BBAD;???966==>:=====+:.4.5555&49444)5:<<=?>=><.9999(9;=@@=B=9:4:>>>ABB6:49A>@>>;@<>;><<>>000///9??>?@<94444399=-88>=;==?=<
@ATNG8:03767:02985
GATTAGTGTGTCTCTGAGAGTAGTACTCATTCGTTTCGGAAGAGACAGGTACGTTAATAGTTAATAGCGTACTTCTTTTTCTTGCTTTCGTGGTATTCTTGCTAGTTACACTAGCCATCCTTACTGCGCTTCGATTGTGTGCGTACTGCTGCAATATTGTTAACGTGAGTCTTGTAAAACCTTCTTTTTACGTTTACTCTCGTGTTAAAAATCTGAATTCTTCTAGAGTTCCTGATCTTCTGGACGACGCGCACTGACTCTACCATCGATGGATCTGAGTCT
+
BCC:BABBDDCBBCCCCBBBBBDBCA@@@??ABAB>BB?B?BBABDCC?CCCCC@C@CCCB@DABBBCCCDB@?ACCDC3CC@CBBB=BEBB@BCC>BB?BBCDCC@CCCCCCCC?BCC@C=CCCCABAC@CBBC@CBBBBBBB???BB?@@C@CBC@BA?AAECCBBBDBB@BDCCC9@;>;;;;;;*;A@AA=BBBBBCCACBADEDE5DBBFCAB?BC@BBCBBAA?A?BAABBA=@?C@CCCDDABACCBBBBAADC;;9;@@@@BC?CAA@BA@@;;
@ATNG8:03720:03022
GATGGTAGTGTCATATGAGAGTGTGTACTCATTCGTTTCGGAAGAGACAGGTACGTTAATAGTTAATAGCGTACTTCTTTTTCTTGCTTTCGTGGTATTCTTGCTAGTTACACTAGCCATCCTTACTGCGCTTCGATTGTGTGCGTACTGCTGCAATATTGTTAACGTGAGTCTTGTAAAACCTTCTTTTACGTTTACTCTCGTGTTAAAAATCTGAATTCTTCTAGAGTTCCTGATCTTCTGGTAGAGCGTGCATATATCTACCATCGATGGATCTGAGTCT
+
556=9;;;;;;;<<>>@@@@DAA@BCCCBBAB@AC??6?@:@:>>>>@?>:666;;:>9595<0905@=>>@:99244888'88288:<4;;<>8A<B=@C?;<:C?@9=996AAAC>ABD7:4:@@A;:;C@CCCC@CBBBCECBBBBBA@@@B?B@@<@B>B?B@@@@@@@@5;<;;;-:=B;9::9-97<<<)00;9?;<555.5555$595557<7<<8<@<<===7:5=?=9:98900*..--.--997/5544995555::;<:4524<<=577==7
@ATNG8:03731:03017
GATGGTAGCTATACGTATATCTATGTACTCATTCGTTTCGGAAGAGACAGGTACGTTAATAGTTAATAGCGTACTTCTTTTTCTTGCTTTCGTGGTATTCTTGCTAGTTACACTAGCCATCCTTACTGCGCTTCGATTGTGTGCGTACTGCTGCAATATTGTTAACGTGAGTCTTGTAAAACCTTCTTTTTACGTTTACTCTCGTGTAAAAATCTGAATTCTTCTAGAGTTCCTGATCTTCTGGGATGTGTGCGCAGTGCCTACCATCGATGGATCTGAGTCT
+
BBBC@BBBAB<BBFCCCCCDDDBAA@ABBDBB?BBBD>BC?C?BBBBBBB?CCBAA=A=ABBB?A>BBB@@ACBB>?@?@?2@@>A>>?:?@@B>BBB?A@=><>B?><;AAAAA>>9;;;:>9>??A??<<:=C;;7;=<<>==>A@@@@AAAA9;;;;>>9>7;;>::;AAA;>>@BB3:7;<@=@@@,==666)--3---66-/.999)559993965808>=:;//-/5::====/--=;4;--,9,,-3377;@B:=>>=C@@>>==:=@@A@@@AAC
@ATNG8:03738:03057
GATGGTAGACACGTGTGCTCTCTCGTACTCATTCGTTTCGGAAGAGACAGGTACGTTAATAGTTAATAGCGTACTTCTTTTTCTTGCTTTCGTGGTATTCTTGCTAGTTACACTAGCCATCCTTACTGCGCTTCGATTGTGTGCGTACTGCTGCAATATTGTTAACGTGAGTCTTGTAAAACCTTCTTTTTACGTTTACTCTCGTGTTAAAAATCTTGAATTCTTCTAGAGTTCCTGATACTTCTGGTAGAGCGTGCATATATCTACCATCGATGGATCTGAGTCT
+
5@@@5;<BBBBBBBC;99?CAABBC@AA@B@@>CDCD>BB@B@C@@?A?=;??A@@=A<@@::59?CCBBBAA@@9;;778)5:3:888)2?>A=BBA;@B4886:8;3<>>>>?>@>BAA;?<??>>>>>>;;<;A=B????@@BA???A@A=?5;;=8=@=@=???>>>AAA7<;AAA6A=E8;6<<<,66299-,,,,,,29:>;@DDH/A;:5:>3:5:;<A>>>===:>:>:7///@5669466577778<<>A>>=>>A8868AAAA>><>>>?@@@@AA
@ATNG8:03748:03044
GATGGTAGAGAGAGCTCTCTCATCGTACTCATTCGTTTCGGAAGAGACAGGTACGTTAATAGTTAATAGCGTACTTCTTTTTCTTGCTTTCGTGGTATTCTTGCTAGTTACACTAGCCATCCTTACTGCGCTTCGATTGTGTGCGTACTGCTGCAATATTGTTAACGTGAGTCTTGTAAAACCTTCTTTTTACGTTTACTCTCGTGTTAAAAATCTGAATTCTTCTAGAGTTCCTGATCTTCTGGTGTCGTCTATCATGTACATCGATGGATCTGAGTCT
+
=<;;7;;@@CBBBBB;66>>>>DBCA@@ABBB@BDDD>BC?C?A@@BB??=?BCCC@C;>?BB>C>ABBBABB:?6?@@@@1@=9>9::17?>@9?;=9;<8;=<757/5<;=>>??=???=A=@@@::;;>=AAAA;???AAAA@@@@?@?>>@;;;;<>><>=BHD@>>?CC<AAADD5B;@496@@@,;=;;;///:::==@>>;:===,=///=9=7AA<AAA>;;;<@=>>>A@>9=>@;=>>@B=><<>>@AAA@@>>>AAAA;A===?@??<;
@ATNG8:03755:03052
GATGGTAGCGCGACGAGCGTAGACCCAGAAGATCAGGAACTCTAGAAGAATTCAGATTTTTAACACGAGAGTAAACGTAAAAGAAGGTTTTACAAGACTCACGTTAACAATATTGCAGCAGTACGCACACAATCGAAGCGCAGTAAGGATGGCTAGTGTAACTAGCAAGAATACCACGAAAGCAAGAAAAAGAAGTACGCTATTAACTATTAACGTACCTGTCTCTTCCGAAACGAATGAGTACAGAGAGTACGATATGTCTACCATCGTTGGATCTGAGTCT
+
CBCC=CCCB@@@EDCCCDDDDD9990;??=@@@@??=@=ACCCCCB?BC?C?BBA?>>==.?=AAACCCBB:9:,:<;;99&5:5:.555&5;<7;<;;9::55459<<7=<?9;?@?A@AACG;;;BCBC@CCED>@?BCGDBB@B?B@@=@AABBAAA?BBBBBB?DD=@@B?BAAA@8;;;867888(6;45658@AACC<A:>><>8=8==A@@<@BBAACB?C@AAA:ABC<??AAAABBBAABBBBBBCCCAB===AA<@@@>><>=>>>>B??;<;
@ATNG8:03759:03057
GATGGTAGCTCTGCTCTGACTCTCGTACTCATTCGTTTCGGAAGAGACAGGTACGTTAATAGTTAATAGCGTACTTCTTTTTCTTGCTTTCGTGGTATTCTTGCTAGTTACACTAGCCATCCTTACTGCGCTTCGATTGTGTGCGTACTGCTGCAATATTGTTAACGTGAGTCTTGTAAAACCTTCTTTTACGTTTACTCTCGTGTTAAAAATCTGAATTCTTCTAGAGTTCCTGATCTTCTGGGTGCGCTACAGTCTCTCTACCATCGATGGATCTGAGTCT
+
B>CD?BBCCB=BCBBCCFDCCCCBBBCBCB::1:@@>9@B?B@CCCBDCCACD@@@@B?BCBB@BACDBBDCDCC@CCCCC1CC?CCCC=A@AB@BBE?CC?@@BDDJ@CBCCCCCB?BBD@C@DDBBBBBB?BBBB<AABBBCCCCBABCBBBC?CCC?CC?B<@@BBBBFBB=B;;;;.;=A><;;;.;AAAC>GBBCHDBBA@4;;;;*;??BB>A>BB>BABBCBB@C@CBBCCB=@9;;/;AAABCCBCCCCCCBBB:;9;A@@@BB?ABABGGCDBB
@ATNG8:03762:03024
GATGGTAGTACATGATAGACGACACCTGAAGATCAGGAACTCTAGAAGAATTCAGATTTTTAACACGAGAGTAAACGTAAAAAGAAGGTTTTACAAGACTCACGTTAACAATATTGCAGCAGTACGCACACAATCGAAGCGCAGTAAGGATGGCTAGTGTAACTAGCAAGAATCCACGAAAGCAAGAAAAAAGAAGTACGCTATTAACTATTAACGTACCTGTCTCTTCCGAAACGAATGAGTACTGCGTCTCACTCTCGCCTACCATCGATGGATCTGAGTCT
+
4;:58=<AB@;AC;;9<==>@;@D@<@@C@CB>;;;8<>@@@B...*--(-3-/5;;@>@+C89;BBB@A@9;:)5559:::(9949.555'5::9>C@C=BBBA?B@CC@AAA989BBCCABBFCCCCBBBBEBBB;;;BBDBBA>B?C;;9;@@>A@>A;A;:9><8;<6;8277333(388188==<<%//*////::;885848<AA<A<?>CA@=@B@@ABB@A7:;B=ABB?BCCBCBB:;;BFEEAA@A@?>99.999.9>>?@BC=BA?995::;:
@ATNG8:03764:03019
GATGGTAGCTCGCTGATGATATCTCCAGAAGATCAGGAACTCTAGAAGAATTCAGATTTTTAACACGAGAGTAAACGTAAAAAGAAGGTTTTACAAGACTCACGTTAACAATATTGCAGCAGTACGCACACAATCGAAGCGCAGTAAGGATGGCTAGTGTAACTAGCAAGAATACCACGAAAGCAAGAAAAAAGAAGTACGCTATTAACTATTAACGTACCTGTCTCTTCCGAAACGAATGAGTACACACTCTCATATGACACTACCATCGATGGATCTGAGTCT
+
;4:98556<<<<<<65599//////)/7:5:;==<A?A?BBBBBBB?BD@C@@?@BBCCC1=7=>====<::;;18344444$5;9@<?@G1;;;6;56599944.4.4:<@=<69=0/0=099>==<;;??<>???898DA@@::30:000+0>>>??<A8?==<78/7<9887/77=9>28882597:78%5228255;9<>@8=8;6764949?AAA?BBBBCCC@C>AAA:@@@;>>AA@AA@@:787<76666:445:99<4888877828999655-,,
@ATNG8:03724:03104
GATGGTAGAGTACAGTGTAGTAGACCAGAAGATCAGGAACTCTAGAAGAATTCAGATTTTTAACACGAGAGTAAACGTAAAAAGAAGGTTTTACAAGACTCACGTTAACAATATTGCAGCAGTACGCACACAATCGAAGCGCAGTAAGGATGGCTAGTGTAACTAGCAAGAATACCACGAAAGCAAGAAAAAGAAGTACGCTATTAACTATTAACGTACCTGTCTCTTCCGAAACGAATGAGTACATAGATATACGTATAGCTACCATCGATGGATCTGAGTCT
+
;===;CB=BCCCCBBABBBBCCCCC@BBB@CCCCBB?B>AABBBBB?BC@C?BBA@@DDD3C>AAAACCBCBB@8;=;;;;;':>9?4;;;&5<<9=>?B@@@@B>A?@@<@??;??CACCFGGCCCDCD@@=@@@@>AACF???B=A=@;:6;BBABAAAACDDBBB?AA?BBC?BBAAA;AA=:>BDDD/AA<@>>=>>B@@<@<ABAA;?;>>@:;6;AA?@?@<?>ABD>BBB>AABBBBBBBBBBAB??>AAAB===>==<>>>>A==9==@??@A>>>
@ATNG8:03726:03102
GATGGTAGTGTGTCTCTGAGAGTAGTACTCATTCGTTTCGGAAGAGACAGGTACGTTAATAGTTAATAGCGTACTTCTTTTTCTTGCTTTCGTGGTATTCTTGCTAGTTACACTAGCCATCCTTACTGCGCTTCGATTGTGTGCGTACTGCTGCAATATTGTTAACGTGAGTCTTGTAAAACCTTCTTTTACGTTTACTCTCGTGTTAAAAATCTGAATTCTTCTAGAGTTCCTGATCTTCTGGTATGTCTAGTGTACTACTACCATCGATGGATCTGAGTCT
+
9;@:5;<@BCDCFFGCBBBAAABBBCCCCBAA<??AA<BB@F@BBBCCCC?BABCB?B@BBBB@D@BCBCCCCCDABBBBB1AB=AACC>BBBB?ACC@HFACCCDBCACCCCCBCC?BCC?B?CCDCBBBC?BBCD?CCD@@@BBDCBBBDB??<?CB?BC@C@BBB@@@DBB<A;;;;.;=A>;;;;.;B@BC>CDDDEDCDCB<AAAA,@;;;@=@?BD@CCCCBBB@C@CBBBCF?BBC@CFDCCCCBCACACCCCAAAA=A@@@AAB?A@@@:;;ABB
@ATNG8:03731:03102
GATGGTAGCGCACACATAGATACAGTACTCATTCGTTTCGGAAGAGACAGGTACGTTAATAGTTAATAGCGTACTTCTTTTTCTTGCTTTCGTGGTATTCTTGCTACGTTACACTAGCCATCCTTACTGCGCTTCGATTGTGTGCGTACTGCTGCAATATTGTTAACGTGAGTCTTGTAAAACCTTCTTTTACGTTTACTCTCGTGTTAAAAATCTGAATTCTTCTAGAGTTCCTGATCTTCTGGTAGAGCGTGCATATATCTACCATCGATGGATCTGAGTCT
+
<<==8666;;<@C@BBCBBBCC;:;;;;;;<<8;=??7==<>:>>696;:5:>BBA?B@CCDC?>;AA@BAB@@@<>;;;;'73-36::1////)/7949<.//;///<6::>=>>?@;>?A9?>@BCCCAAA=ABAA?CAAAABABABBAAAA;;4:>=299.949944455<<79::::.86<54444&4::::3=554944455.5555$597//)/2774:;<5555.549;9;9<.544.444454777///:<///=5506<545<<05543799334
@ATNG8:03732:03074
GATGGTAGTATCTGTCTACGAGAGCCAGAAGATCAGGAACCTAGAAGAATTCAGATTTTTAACACTGAGAGTAAACGTAAAAGTAAAGGTTTTAACAAGATCTCACGTTAACAATATTTGACAGCAGTACGCACACAATCGAAGCGCAGTAAGGATGGCTAGTGTAACTAGCAAGAATACCACGAAAGCAAGAAAAGAAGTACGACTATTAACTATTAACGTACCTGTCTCTTCCGAAACGAATGAGTACTGTATCTATGTGTGCGCTACCATCGATGGATCTGAGTCT
+
:><<8<<<::5556655==><@@@@:?>@;?A:::B?C4927<<<8;;57177777;;8'738;33333789::1975576(22..'..398+7(..(.533335555.5/5547655'...--24--.3336:8884=??:685555522,2055:6:5557;57159@@AA;AA;A@@;@@BBB:@>>98887'25.5:9:::8757(-(----282335..).777775373///(///(/675/..5...:55555555665556626:8866625777579522
@ATNG8:03735:03088
GATGGTAGCTCGCTGATGATATCTCCAGAAGATCAGGAACTCTAGAAGAATTCAGATTTTTAACACGAGAGTAAACGTAAAAAGAAGGTTTTACAAGACTCACGTTAACAATATTGCAGCAGTACGCACACAATCGAAGCGCAGTAAGGATGGCTAGTGTAACTAGCAAGAATACCACGAAAGCAAGAAAAAGAAGTACGCTATTAACTATTAACGTACCTGTCTCTTCCGAAACGAATGAGTACACACTCTCATATGACACTACCATCGATGGATCTGAGTCT
+
;CCC@BBCCCCBCCCBDDCCCBBBB?CCC@CCCCAA>A?AABBBBC?CC?C?@@@@ACDC3B?B@AABBBBA@?8>?=>@@@0@B>C4;;;.;CC@ABBABBB@A?A@CC@BAA?AABBCCCCFCCDDCCBC?CCBB?BBBBBB@A<A>A??>@DCCCCBA>BBBBCB@BB?AA@<?A99929??;98898(8>:A>>>BB@??<>;>?AA:>:>ABBB@@@@@@AA>B?BFC>CBB>@@CCBBBCBABBBBB>>?>BA@ABBBB?BBBBCCC>AACDBBBABB
@ATNG8:03735:03094
GATGGTAGACATATCGTACTCTCTGTACTCATTCGTTTCGGAAGAGACAGGTACGTTAATAGTTAATAGCGTACTTCTTTTTCTTGCTTCGTGGTATTCTTGCTAGTTACACTAGCCATCCTTACTGCGCTTCGATTGTGTGCGTACTGCTGCAATATTGTTAACGTGAGTCTTGTAAAACCTTCTTTTTACGTTTACTCTCGTGTTAAAAATCTGAATTCTTCTAGAGTTCCTGATCTTCTGGGTCTACGCTCGTCGCGCTACCATCGATGGATCTGAGTCT
+
:://)/7;;5=>99;996=AAACCBBAAB;::?BAAB;AC8:9;CBBBBB?AA@AA>A?BFBA<@?BCAA>>?AA<>>?>?.=>9=8717?>>:=>>:>D688=AAA<A??>@@@A;A??7;7;?A@===?;===C9><=;;;?AA>>>A????:?>?<?A<A=C?>>>@>>>8>>@@@5A=A;99999+9<888.6/////=77;<@DDC/A@>??:?:;;5;====>>;@8=>>?>=:>>@@:@BAAAAAAA@@@@@A@@?@=BBA=;;95=;><>AAA@@
@ATNG8:03740:03084
GATGGTAGGCACTGCGCACACATCCCAGAAGATCAGGAACTCTAGAAGAATTCAGATTTTTAACACGAGAGTAAACGTAAAAAGAAGGTTTTACAAGACTCACGTTAACAATATTGCAGCAGTACGCACACAATCGAAGCGCAGTAAGGATGGCTAGTGTAACTAGCAAGAATACCACGAAAGCAAGAAAAAAGAAGTACGCTATTAACTATTAACGTACCTGTCTCTTCCGAAACGAATGAGTACTACTCTCAGAGACACACTACCATCGATGGATCTGAGTCT
+
55>>066<8;;555555////////)/;>7;;9999.5.5<<==<<7;<5:48::33333$36;88;<:99337)889;@AA0BC?C@CGC<CBB?BBBBAAB;:592:9.3>>-4599>A999BB@AAA@@<@AA@?D@??ABAA=A@B::69??ABB=C>@@>7878;;6<A=7==>>?57762677788%7;32222;7AAA=A=988=6A9==BBB?BBBCBAB=;::>>6=00)0;;/7777@@???>>=52228822...3...333:7;433;88844
@ATNG8:03741:03095
GATGGTAGCGAGCGAGTGTGTATACCAGAAGATCAGGAACTCTAGAAGAATTCAGATTTTTACACGAGAGTAAACGTAAAAAGAAGGTTTTACAAGACTCACGTTAACAATATTGCAGCAGTACGCACACAATCGAAGCGCAGTAAGGATGGCTAGTGTAACTAGCAAGAATACCACGAAAGCAAGAAAAAGTAGTACGCTATTAACTATTAACGTACCTGTCTCTTCCGAAACGAATGAGTACGTGTGCGACGTGTCTCCTACCATCGATGGATCTGAGTCT
+
9:==9=@>>====;;566>>=@B:926AB;?>>>00)/3988998;58;8@:=?=;>>>>,?;;9@B?;;=@@7==>====+;>=@=BBB7B@@=@@?>9>>::29.4:59::6:;?8;;BDBHBBBEKCC@@;;;>AACCCBBC@B@B00-0><<>?AA<@@CCCD?BB?BBC?BA>>=7;00*0;;;;,;@@??>?B@B@@<@=>==A9=8=?;;;@CC@AA@@=@>ABB<B;;59>>>@@@A@?:8977?977BBA=<=??8:<888;;5;><==??<<<
@ATNG8:03747:03081
GATGGTAGGACGAGCGTCTGAGAGGTACTCATTCGTTTCGGAAGAGACAGGTACGTTAATAGTTAATAGCGTACTTCTTTTTCTTGCTTTCGTGGTATTCTTGCTAGTTACACTAGCCATCCTTACTGCGCTTCGATTGTGTTCGTACTGCTGCAATATTGTTAACGTGAGTCTTGTAAAACCTTCTTTTTACGTTTACTCTCGTGTTAAAAATCTGAATTCTTCTAGAAGTTCCTGATCTTCTGGGTCTACGCTCGTCGCGCTACCATCGATGGATCTGAGTCT
+
/9::6:<=9:5555455;;<<?CC@CCCCB;;:;AAB<@@=@=ABBBDEE@AAA;;99@CCDC?CACCDCA;;9C9=====,4945<@@8==:::>00+/7279@BAB?BBBCCCEDADCB?C@CDCDDCCC@CCBB@CB@A<@;;;C@@@@?;;5;AA=BB@C?BBBAAAHCB@D;<<<.9=B;AABBB.::BAB8A@A?====:>7?>C?+<??;=?B@CC@;0000*0>;?=??@??@9??BB;::;9?>>=>><577899<<9=>;888;7;<<<;;;;>=
@ATNG8:03750:03083
GATGGTAGCTATACGTATATCTATGTACTCATTCGTTTCGGAAGAGACAGGTACGTTAATAGTTAATAGCGTACTTCTTTTTCTTGCTTTCGTGGTATTCTTGCTAGTTACACTAGCCATCCTTACTGCGCTTCGATTGTGTGCGTACTGCTGCAATATTGTTAACGTGAGTCTTGTAAAACCTTCTTTTTACGTTTACTCTCGTGTTAAAAATCTGAATTCTTCTAGAGTTCCTGATCTTCTGGAGATATCATCAGCGAGCTAATCGATGGATCTGAGTCT
+
B=CA:DDCCCCBBCCCCBCBBBCBBBCCBCBB?BAAC=CC@C=BBBBBCC?CDB@A>A@CBBC?C?CCBBA@ABB?BBBBB1BB?BCDD:CB@@<@BC>BC=>=>CCB?AAAAA@AA;>>>5;5<@@@>===:@@@@:@=>>>>>>?AAAA;>;A<:;:=DD;?:?@AA@AA@>9>>>CC5A;C:=<<<;.:<888.755///>99>;?DDD/D?><@9=7//-/;;=>>><A<>>>@@@:>>D<>>>>>@@@AB?===??@??<@:::?@;?==///<<<A
@ATNG8:03762:03107
GATGGTAGCTCACGTACGTCACACGTACTCATTCGTTTCGGAAGAGACAGGTACGTTAATAGTTAATAGCGTACTTCTTTTTCTTGCTTTCGTGGTATTCTTGCTAGTTACACTAGCCATCCTTACTGCGCTTCGATTGTGTGCGTACTGCTGCAATATTGTTAACGTGAGTCTTGTAAAACCTTCTTTTTACGTTTACTCTCGTGTTAAAATCTGAATTCTTCTAGAGTTCCTGATCTTCTGGACGACGCGCACTGACACTACCATCGATGGATCTGAGTCT
+
<@A@7;=@BC>C<;6><<ACDCCCDCCBBB;:8:CCC>BB@C@C@A?BDD@BBCBB>A>ABBC@D?BAABBBBBB?AA?@?2@@;A@<;7;BBB@CBB=AB;>=ABBB?B@AAAAAA:>>>;A;A:;<>>;;7;>>>8=<><<<><=<>>?888D<?>>;>C<?:==D@@@@>>6:8888)8:>:88889(7=///(/77//.779;-666'2777=6;4;;3;??<9996<6=>==>@8;;C=@@@@@AA<<<///=<<=<<=8===>>>>>AA;66777<<
@ATNG8:03764:03107
GATGGTAGTCTCAGATAGTCTATAGTACTCATTCGTTTCGGAAGAGACAGGTACGTTAATAGTTAATAGCGTACTTCTTTTCTTGCTTTCGTGGTATTCTTGCTAGTTACACTAGCCATCCTTACTGCGCTTCGATTGTGTGCGTACTGCTGCAATATTGTTAACGTGAGTCTTGTAAAACCTTCTTTTACGTTTACTCTCGTGTTAAAATCTGAATTCTTCTAGAGTTCCTGATCTTCTGGTATGACTAGTGTACTACTACCATCGATGGATCTGAGTCT
+
@6668=<AC=BFCICDBBB@?@@@=544::4404<@>>BCAD@CCB@A<<7<<@?A=@>A=8;1;294:44444;.3333&3828333(////)/7727=7;;>=<?9<@AA@@@B=AAB=@=ACBABAAD@CCBC@CCCCBBA;;<@@;;:;;4;??;??9<1779599;=>:669CE9@=@<9999*99:@D>CGBBBBAA=>2::;.99999299==8>AAABBD@C?@@?CCC?B:;6:?@AB@@BBBCCCCCBBBBB?BBCCABB?A:::AACBAB
@ATNG8:03767:03067
GATGGTAGACATATCGTACTCTCTGTACTCATTCGTTTCGGAAGAGACAGGTACGTTAATAGTTAATAGCGTACTTCTTTTTCTTGCTTTCGTGGTATTCTTGCTAGTTACACTAGCCATCCTTACTGCGCTTCGATTGTGTGCGTACTGCTGCAATATTGTTAACGTGAGTCTTGTAAAACCTTCTTTTTACGTTTACTCTCGTGTTAAATATCTGAATTCTTCTAGAGTTCCTGATCTTCTGGGCAGACTCTCACACGCCTACCATCGATGGATCTGAGTCT
+
;=;;7<?DBCBCDCCDCBCAA@BBCBCBBBAA>BGFD<AA>A=ACABBBB@CCBBB?B=?>>>4>>BBB@@@@>>:=@DCE.::6>889'68957<7715>:;<=A>>:>@?>>>?A=BAA;?6:9=<<<>=;@A<>:>???@?@?@@AAA??>A8888:=B=B<??@>>>@AA=??>FD;A:A9=<ACD/=9777.7-----6::A=BA9AAAA@??;?<@@:=>@???A=A=@@@@@@=A??A:AA@@;9///88=AA@<@@@<@;;;??B=??????A>>=
@ATNG8:03725:03158
GATGGTAGCGCACACATAGATACAGTACTCATTCGTTTCGGAAGAGACAGGTACGTTAATAGTTAATAGCGTACTTCTTTTTCTTGCTTTCGTGGTATTCTTGCTAGTTACACTAGCCATCCTTACTGCGCTTCGATTGTGTGCGTACTGCTGCAATATTGTTAACGTGAGTCTTGTAAAACCTTCTTTTACGTTTACTCTCGTGTTAAAAATCTGAATTCTTCTAGAGTTCCTGATCTTCTGGATAGCGACGCGATATACTACCATCGATGGATCTGAGTCT
+
====9<<>>==?@CCBBBCCEEFGEBBA?<@@>ABBB=CE?C@CCBBBCB@CBCBD@C@CCA@>A?BAACCCBBB=;:::9):A?BCCE?CCBC@CCC@ID@;:;DCGACCCCCCBC@CDD@C=CCCCBCBC@CCDC@CCCCD@@@BBBABBBBC@ECC@@@=@=@@A@@@BBB=@;;;;.;5;<@@BB7@@CCE@DCCCCCCBBB>BBBB2BBABD@BABB?CAAAAA@=A?BAABCC?AACABBBBBGCCCIAAACCCCBBC@CCCBB@B>B@@@@@@BBC
@ATNG8:03728:03134
GATGGTAGCACGAGTCACTCATATCCAGAAGATCGGAACTCTAGAAGAATTTCAGATTTTTTAACAACGAGAGTAAACGTAAAAAGAAGGTTTTACAAGACTTCACGTTAACAATATTGCAGCAGTACGCACACAATCGAAGCGCAGTAAGGATGGCTAGTGTAACTAGCAAGAAATACCACGAAAGCAAGAAAAAAGAAGTACGCTATTAACTATTAACGTACCTGTCTCTTCCGAAACGAATGAGTACAGAGATACGATATGTCTACCATCGATGGATACTAGAGTCT
+
;:::8;;;<@@>?>C>>@?@=><994555.6;;?@<=:==<:554388.33(33///;;;:$6)//(/668:;;;;1///:;;;+==:@:==<0<//)/9//)///44.4.447:::8:99:55555555::>==9=<<A?9888887719:;44.488:333/155----(---(/37179:::29860222222#283522268:550568666).)..//;8;>>;::=8:6;;;8=//*/999;333888922277552267655)....-5504------8555;
@ATNG8:03738:03115
GATGGTAGTAGTACACTAGTCATACCAGAAGATCAGGAACTCTAGAAGAATTCAGATTTTTAACACGAGAGTAAACGTAAAAAGAAGGTTTACAAGACTCACGTTAACAATATTGCAGCAGTACGCACACAATCGAAGCGCAGTAAGGATGGCTAGTGTAACTAGCAAGAATACCACGAAAGCAAGAAAAAGAAGTACGCTATTAACTATTAACGTACCTGTCTCTTCCGAAACGAATGAGTACTGTATCTATGTGTGCGCTACCATCGATGGATCTGAGTCT
+
5A<<8=BBBCC><<<CCCBBCBCBB@BCD@CBCCAA?A?BBBCBCC@CC?C@CCBAABAA2B?BBBABACCAAA8>@;;;;;*;A>C5;;05<A8A==BBACAC@B@CC?@A@@BB?A@BBBCCBBBCCCD@CB::7;ABBBE@?=@@B@@>ADBDBBBB?BBBCCC?BB?BBB=@@999,777/68999)8=6;778AAAAB:=377==8=:=@BBB@BBAAABA=>:?==6<AA?CBBCCBBBBABAA???BB?@>;;;BBB=>>>???C@CBAABAAB??
@ATNG8:03739:03140
GATGGTAGCGCATATCAGCGCAGCCCAGAAGATCAGGAACTCTAGAAGAATTCAGATTTTTAACACGAGAGTAAACGTAAAAAGAAGGTTTTACAAGACTCGTTAACAATATTGCAGCAGTACGCACACAATCGAAGCGCAGTAAGGATGGCTAGTGTAACTAGCAAGAATACCACGAAAGCAAGAAAAAGAAGTACGCTATTAACTATTAACGTACCTGTCTCTTCCGAAACGAATGAGTACGATGAGATCTCGTGTGCTACCATCGATGGATCTGAGTCT
+
6CCC@D;66=@DABABBCDCCCCCC=CAA=ADBBBB?B>AAFDCBA>BC?C>BBCBBCCC5B@CBBBCCCFBBA:>?99:9:*;C>B5;;;.<AB?BCCDCCF@B@BB?BAB?BBBAA@AAAAABB>?>C@CBBB=?>CBBA@@?B?BBB?B@BBBBA@=@BBCCC@>=<?FD>A@979,222+2:;;;*22-5?>>@@>>><?:>?=>;?<@A;;><AA??>@A=A====5=@A?@?????????BBBBAAAB===:::A==9>?BAB@@<@@AAABA@@@
@ATNG8:03745:03110
GATGGTAGGAGACACGTCGCACACGTACTCATTCGTTTCGGAAGAGACAGGTACGTTAATAGTTAATAGCGTACTTCTTTTCTTGCTTTTCGTGGTATTCTTGCTAGTTACACTAGCCATCCTTACTGCGCTTCGATTGTGTGCGTACTGCTGCAATATTGTTAACGTGAGTCTTGTAAAACCTTCTTTTTACGTTTACTCTCGTGTTAAAATCTGAATTCTTACTAGAGTTCCTGATCTTCTGGGCTGCGCTGATATGCGACTACCATCGCTGGATCTGAAGTCT
+
<55559::5A@666;;;@>BCCHFGCCBCBBB>BBBE?EA?A;00/::8767<<;A?A=??BB?C@CCBBB>;7>8:9:9+3;49==<<,9?@@=A@A=AA?B@ABA=:=A>>>ADB<@@B<>;>??;;;>A=BAAA;===@@@AA?@?AB;;;=;888=BC=A<>>?@>==AA:>>???5?<A:??@@@/@@@AA9AAA??;:8=>8<<<1=:;;:6:4;;-/.55857749379...<57677.7/.-65--.99336//.8;;36667....33599939976
@ATNG8:03757:03122
GATGGTAGAGAGACTGTAGCTCACCCAGAAGATCAGGAACTCTAGAAGAATTCAGATTTTTAACACGAGAGTAAACGTAAAAAGAAGGTTTACAAGACTCACGTTAACAATATTGCAGCAGTACGCACACAATCGAAGCGCAGTAAGGATGGCTAGTGTAACTAGCAAGAATACCACGAAAGCAAGAAAAAGAAGTACGCTATTAACTATTAACGTACCTGTCTCTTCCGAAAGAATGAGTACGAGAGTCAGAGCAGAGCTACCATCGATGGATCTGAGTCT
+
:<::05555==>AA?;A?999B;94)4>?4=ACA;;8;?AAA@@@@;?=;>9::00////$/599-/////9;;4:8:9999(9:5:.56,9@@:AABC===?D:B?BC?BBC;::CBABBBBBB@@?BBB?B;::=@><<<<88108;00)/:77:7:B9BCBBBC?AA>AB=>@<;==5:::455778(8>9>@@>>=;==<?<??@>1818:;;:9:=0/0::6=49=?7==9<<>@?@BB@@==>AAA???BA>>>>;;5;><<:7:4:?@??=@///
@ATNG8:03766:03144
GATGGTAGCAGACGTGACAGAGCGCCAGAAGATCAGGAACTCTAGAAGAATTCAGATTTTTAACACGAGAGTAAACGTATAAAGAAGGTTTTACAAGACTCACGTTAACAATATTGCAGCAGTACGCACACAATCGAAGCGCAGTAAGGATGGCTAGTGTAACTAGCAAGAATACCACGAAAGCAAGAAAAAGAAGTACGCTATTAACTATTAACGTACCTGTCTCTTCCGAAACGAATGAGTACGATGAGAGAGCTCTCTCTACCATCGATGGATCTGAGTCT
+
@:BB>@;=>B==???C@><@;BBBB?BBA?BBBC??<?=AABBBBB?DC?B<>>AA??@@+<7==7:@CBB<=;3=5;;CFF>AA?A=BCC9AABABAADBBA;;:9@DD:>AA>BCCCCCCCBBBBAA@::5:@=?;@B@@AA984;?B@@?ABBBCCBB?>99:?<8<><??@7B?99:3552,5==AA/8939///;@@>>;>=???A:=9=>DBB=AB@@ACCAE?@A@9@00-0;;@BBBBB@??BBBBBBA=>?@@?9:7:???D@@;@@@@>>>>>>
@ATNG8:03767:03148
GATGGTAGTCTCAGATAGTCTATAGTACTCATTCGTTTCGGAAGAGACAGGTACGTTAATAGTTAATAGCTGTACTTCTTTTTCTTGCTTTCGTGGCATTCTTGCTAGTTACACTAGCCATCCTTACTGCGCTTCGATTGTGTGCGTACTGCTGCAATAATTGTTAATCGTGAAGTCTTGTAAAACCTTCTTTTAACGTTTACTCTCGTGTTAAAATCTGAATTCTTCTAGAGTTCCTGATCTTCTGGGTTATCAGCGTAGTATCTACCATCGATGGATCTGAGTCT
+
4:993544:;;;;;99;;555/9/////77//)///;5;<<A:;;6559979999;3838849295>?@:::8555055===+<;25/991///869::6:;+//:968299=9=AAB=@@=7;7>>>?666=8;:;;7;<<<<=<555554<;:965/+/6;:47+----//+/99=7;;;99+95:65555'5.555>4?<<666555:.555&5545549.554999:5558<7555=<:5<595)5<599/00///97::<===@BBBBB>>9=887:66///
@ATNG8:03769:03140
GATGGTAGAGAGACTGTAGCGCACCCAGAAGATCAGGAACTCTAGAAGAATTCAGATTTTTAACACGAGAGTAAACGTAAAAAGAAGGTTTTACAAGACTCACGTTAACAATATTGCAGCAGTACGCACACAATCGAAGCGCAGTAAGGATGGCTAGTGTAACTAGCAAGAATACCACGAAAGCAAGAAAAAGAAGTACGCTATTAACTATTAACGTACCTGTCTCTTCCGAAACGAATGAGTACTGCGTCTCACTCTCGCCTACCATCGATGGATCTGAGTCT
+
;?>>:==;556;<<<=><<AAC==?8>BB@@@?@@@;?598>?>;>6;?8@?BBBBBBBB1B?BA<<=:<<:<=585:<<<<+<<7<.555&5;;5<===?CA>@5;49<8?BB?BBAAAAADIBAAB@A;;7<@@@@CBBBBCBA>B>;;98;;<<<<=B>??>A?@;7737?:5@<:?C7;;;587788(5;9A;==AAA=>6;59===5:6:>BBA?AAAA@99399>?A<BBB?BBBAAACBBAA@@@AABAAA@;;6:@@;???@=>??998??><===
@ATNG8:03720:03173
GATGGTAGCTCTGCTCTGACTCTCGTACTCATTCGTTTCGGAAGAGACAGGTACGTTAATAGTTAATAGCGTACTTCTTTTTCTTGCTTTCGTGGTATTCTTGCTAGTTACACTAGCCATCCTTACTGCGCTTCGATTGTGTGCGTACTGCTGCAATATTGTTAACGTGAGTCTTGTAAAACCTTCTTTTTACGTTTACTCTCGTGTTAAAAATCTGAATTCTTCTAGAGTTCCTGATCTTCTGGGCTGCGCTGATATGCGCTACCATCGATGGATCTGAGTCT
+
5A@@5;>DCBBBCCDBBBBBCFCCCBCCCCA@<@AAB>BB@C@DBBBCCC@BBCCD@D=ABBB?C@CBBCCCCDD@CBBBB1BD?CCDD>CCCC?BBB>BC=@@BCFF?CCBBCCBC?BBD?C?CCCCCCBC?CCCC>A@CAAACCBBAAB@@@B?CAA>AA>A?BBC@@AGCC?CBBBB7A=A=<<;<;*;BA@A>ACCBCCCBBA@DIEE3CABBC@F@CC@CCBBB@?=@?CCBBCC=@=@?6?9::@@BBCDCCCCCCDDD@C@@@BBBADCCABCBBBB
@ATNG8:03727:03194
GATGGTAGCTATACGTATATCTATGTACTCATTCGTTTCGGAAGAGACAGGTACGTTAATAGTTAATAGCGTACTTCTTTTTTCTTGCTTTCGTGGTATTCTTGCTAGTTACACTAGCCATCCTTACTGCGCTTCGATTGTGTGCGTACTGCTGCAATATTTGTAACGTGAGTCTTGTAAAACCTTCTTTTTACGTTTACTCTCGTGTTAAAAATCTGAATTCTTCTAGAGTTCCTGATCTTTCTGGTAGAGCGTGCATATATCTACCATCGATGGATCTGAGTCT
+
6=@=8BC@@@=@CBCBCA@@B@@969>8@D;;8;CCG>;;;;?BA@@@CB?BB????A?::8>8B>ABA@@<;37/3;=<==&8?8@?;:2:BBB@ABA?BB???>?@A=>=@@A>>><@@@<A<A>=99:<;9=::;9=>ABAA>==BAAA>>=A:=@>@1///7==AB@??>>9<7867(54949>???.A?>==5<999:8===>18888(7<::<8>:;;5;?>>=;;5;:??>>>DF7;;>=BB=<;;>>>A@@BCAAAB8858;::AAA=@@@@@@@DDB
@ATNG8:03731:03163
GATGGTAGTAGTACACTAGTCATACCAGAAGATCAGGAACATCTAGAGAATCAGATTTTTAAGCACGAGAGTAAACGTAAAAAGAAGGTTTTACAAGACTCACGTTAACAATATTGCAGCAGTACGCACACAATCGAAGCGCAGTAAGGATGGCTAGTGTAACTAGCAAGAATACCACGAAAGCAAGAAAAAGAAGTACGCTATTAACTATTAACGTACCTGTCTCTTCCGAAACGAATGAGTACACACTCTCATATGACACTACCATCGATGGATCTGAGTCT
+
9AAA=>=A@:5555;;99555>>>B?BDC@CCBA00+0+0/--77--//)//::88988'84:::;<>>>=DCC99994444$4:6<7??<1???<@@BA@AA??<?;>A=BBB>BBB?CGDCCCCCCCBBB@CB??=?AAACBBA?C@BBB?BBBBBBBB?BBABBB@BA>B@@;>@888*6994:<<<<*9:399::?@?AA:>:=??>5;5;=;;;ACCBBB@@<@:;;;0;;939??ACC???BAAAAABBBBCC@@@AAA?A:::BAB?CCCCCBBCBC
@ATNG8:03737:03180
GATGGTAGATATATGCACGCTCTACCAGAAGATCAGGAACTCTAGATAGAATTCATGATTTTTAACACGAGAGTAAACGTAAAAAGAGGTTTTACAAGACTCACGTTAACAATATTGCAGCAGTACGCACACAATCGAAGCGCAGTAAGGATGGCTAGTGTAACTAGCAAGAATACCACGGAAAGCAAGAAAAAGAAGTACGCTATTAACTATTAACGTACCTGTCTCTTCCGAAACGAATGAGTACTATAGACTATCTGAGACTACCATCGATGGATCTGAGTCT
+
:;<<6;;===566;655954449983844.5<<@BD8954>>6////:8706(///6/////$3465333.--449.9---666(3530875+3..).9887996836==A676535558@@ABBBABA??@?;?A@@=AA@@@>::39;?9:59BBBBBCB<??A99:998;?<;59//)/<.67<59>EGE.9726...79@=?8>897772828;CCCECCABADD@C?;;;/<;;5;ACBBBCCCBBBBAAA?@ACBBBBBBA@DBBBA:;:;CCCC@@>>>
@ATNG8:03738:03172
GATGGTAGCATCATGCATATCTCACCAGAAGATCAGGAACTCTAGAAGAATTCAGATTTTTAACACGAGAGTAAACGTAAAAAGAAGGTTTTACAAGACTCACGTTAACAATATTGCAGCAGTACGCACACAATCGAAGCGCAGTAAGGATGGCTAGTGTAACTAGCAAGAATACCACGAAAAGCAAGAAAAAGAAGTACGCTATTAACTATTAACGTACCTGTCTCTTCCGAATCGAATGAGTACGAGAGTCAGAGCAGAGCTACCATCGATGGATCTGAGTCT
+
:@9926?CCCDCC;99=BBBBCDBB@BBD?BB>8558=8===333:49848437333===+=8<<7=><@<6;;166;;;:;*4=39.99506@E?BBBBBBBBB?C@BC?BDC:;;AABBCCCCCCDCCCB=@>??;@@?BABBB@CAFBC@B@@ABBEB?BCB?>????;?CA9=;0000+000:@@@@@0=<7@>>>>>>A=1716:<;+/*/;>>>@DA@@BA=+0,00,0>??<BBBBBBBBBBCCBBBCCCBB?@@BBBB@B???AAC=9::BB@AAAA
@ATNG8:03748:03183
GATGGTAGTATAGAGCTCTACATAGTACTCATTCGTTTCGGAAGAGACAGGTACGTTAATAGTTAATAGCGTACTTCTTTTTCTTGCTTTCGTGGTATTCTTCTAGTTACACTAGCCATCCTTACTGCGCTTCGATTGTGTGCGTACTGCTGCAATATTGTTAACGTGAGTCTTGTAAAACCTTCTTTTTACGTTTACTCTCGTGTTAAAAATCTGAATTCTTCTAGAGTTCCTGATCTTCTGGGCAGACTCTCACACGCCTACCATCGATGGATCTGAGTCT
+
:CBB?BCBABBCCCCCCBCBCDABABBCBBBB?@AAD<BB?B?BB@??AA>BBBBB>B?BBBB?C?BBBBB>A<;899:::(;>7@>@A:>AAC?B@D>??7688AA=A???@A@@<?>>=C;@AAB???@:<=>=4::<<=???@>>>B;;;A=888>BB=A<??@AAC=<=;??BCB5@5:3:;;;;+;><=;4=:;888>;;;=BCBB/?::;D=B=??<?B;;;;;<@=AA@@@@7::@?8?>>>??=>=A@@@A=5;99386669::7=@=>>@>>>=
@ATNG8:03758:03181
GATGGTAGTACATGATAGACGACACCAGAAGATCAGGAACTCTAGAAGAATTCAGATTTTAACACGAGAGTAAACGTAAAAAGAAGGTTTACAAGACTCACGTTAACAATATTGCAGCAGTACGCACACAATCGAAGCGCGGTAAGGATGGCTAGTGTAACTAGCAAGAATACCACGAAAGCAAGAAAAAGAAGTACGCTATTAACTATTTAACGTACCTGTCTCTTCCGAAACGAATGAGTACAGAGAGTACGATATGTCTACCATCGATGGATCTGAGTCT
+
5@==:CCBB=>DDCBBBBBC9;9CC@BCC@CBBBBB7;7;AA@ABB@CB?A;==@;;;;.:<BCFCCBBAAAF=CB@@@@@,@B>B5<:05;;7;;;=>BBCC@B@CD?AAD>AAAAACCCCCBBBDBBC@CDBB9::ABB?AA=B>BBA>BCBBBBBB@DDCCAA>BC?BBB>BC@@@:>?=;<=<?>.?A?B?>>DBB??9<7<<888*808>A;;:;BACBBB?B@CCC=CBB?BBBBBCA@@BBBBABBBB@BABB?@@B>A<>>A>@;?AAAA==<>>
@ATNG8:03762:03183
GATGGTAGTGCGTGAGAGAGAGACCCAGAAGATCAGGAACTCTAGAAGAATTCAGATTTTTTAACACGAGAGTAAACGTAAAAAGAAGGTTTTTACAAGACTCACGTTAACAATATTGCAGCAGTACGCACACAATCGAAGCGCAGTAAGGATGGCTAGTGTAACTAGCAAGAATACCACGAAAGCAAGAAAAAGAAGTACGCTATTAACTATTAACGTACCTGTCTCTTCCGAAACGAATGAGTACGTGTGACGTACGTGAGCTACCATCGATGGATCTGAGTCT
+
<CAB@BCCCCDCBABCCCCBAA9994;BC@EBBB??=@@BBCAAAA>AA<B<@@@AAAAAC%@6ABCCBBBBBBB>A>BCDDE5CC@B@BCCC5CCCACCBCCCDCC?A?AC?BBB<@@AABCBCDEECCBBBB?BCBB@B??>??@B<A<ABB@BCCCAAAA?AAAAAA>AA>@BB<=?788*:??;>@@@A2AB=B===AAA@@<>:>A>?;>:=AB?@=@C@?@BA<==:::3:00-0@@@ABBBBBBBCCBBBBCCAAABBBB?BBBBCBB?BBCBBAAA>>
@ATNG8:03763:03193
GAGTAGGAGACACGTCGCACACGTACTCATTCGTTTCGGAAGAGACAGGTACGTTAATAGTTAATAGCGTACTTCTTTTTCTTGCTTTCGTGGTATTCTTGCTAGTTACACTAGCCATCCTTACTGCGCTTCGATTGTGTGCGTACTGCTGCAATATTGTTAACGTGAGTCTTGTAAAACCTCTTTTTACGTTTACTCTCGTGTTTAAAAATCTGAATTCTTCTAGAGTTCCTGATCTTCTGGCGCGTATGTATGTCGCCTACCATCGATGGATCTGGAAGTCT
+
-.-//935;5;;9;=>==>BCBAACBCBBC>@;:9.4:393;<;>><<<???@@=@9@@??<?7;?::::::<633333$3717222'2838,73606><00////(/35585878<>?8=8=>>785796<<<<49:=;<<:888AA>;6//+////63-3-/--6---88377AAA2A4<9@DDD/=??AD:BB@;;;=>:::)////(///-6060//+.=<:7885:5<<<=<>9>??;>::@777::99=C?;;6797233363332:66,,),(,297
@ATNG8:03774:02581
GATGGTAGGAGACACGTCGCACACGTACTCATTCGTTTCGGAATGAGACAGGTACGTTAATAGTTAATAGCGTACTTCTTTTTCTTGCTTTTCGTGGTATTCTTGCTAGTTACACTAGCCATCCTTACTGCGCTTCGATTGTGTGCGTACTGCTGCAATATTGTTAACGTAGTCTTGTAAAACCTTCTTTTTACGTTTACTCTCGTGTTAAAAATCTGAATTCTTCTAGAGTTCCTGATCTTCTGGGCTGCGCTGATATGCGCTACCATCGATGGATCTGAGTCT
+
////)///)0=9555555=>=>DGEBAACC@@>@@@C=BB=A65554;<;;8;ABAD=A7:79<28:8@::;B:8?6?@@@A2@=6=5755*5>=?8>>A=AB@B>?;@?8==?>@?8868EE>D=?@?>;:;@<@A>>;===@?@??;;;@@===@:;;;=AK=A=??@BBA@@:>;;;:/;:>;>ABBB/@???D;DDDA@??@AA<>@>@,6///@9@9@@<@@A;;;A=A<???AAB<;::A:A><<A@@@>><????@>>>9>>AA===;@<==>>>>=?
@ATNG8:03774:02587
GATGGTAGTATATCGCGTCGCTATCCAGAAGATCAGGAACTCTAGAAGAATTCAGATTTTTAACACGAGAGTAAACGTAAAAAGAAGGTTTTACAAGACTCACGTTAACAATATTGCAGCAGTACGCACACAATCGAAGCGCAGTAAGGATGGCTAGTGTAACTAGCAAGAATACCACGAAAGCAAGAAAAAGAAGTACGCTATTAACTATTAACGTACCTGTCTCTTCCGAAACGAATGAGTACATAGATATACGTATAGCTACCATCGATGGATCTGAGTCT
+
6IBCACCCDCBBCCDDDCBBBBCCD@CBB?BCBCCC@C@BBBBCCD?AA@CABB?77777)9;@BBAAADCBCB>BBBDCCE5BC=A4;;;*:@@;996<@CCCBAD@BB@BCC=@?BBCCCEEDCBBCCBB?AB??<@A@CBB@A<A=A@@=@CAAABBB?BBBAAA?BC>@?B?BBAA@<AAA?BCCCC3??=?666???@@<@;@@AA<A<@@A@@=@BBCCCB?C?BBB<BBB>BABCDDC??>@@CCCA=>@A@>?>A?>:=>;;>??;???>?>A>::
@ATNG8:03785:02609
GATGGTAGGCGAGAGTGAGACGCAGTACTCATTCGTTTCGGAAGAGACAGGTACGTTAATAGTTAATAGCGTACTTCTTTTTCTTGCTTTCGTGGTATTCTTGCTAGTTACACTAGCCATCCTTACTGCGCTTCGATTGTGTGCGTACTGCTGCAATATTGTTAACGTGAGTCTTGTAAAACCTTCTTTTTACGTTTACTCTCGTGTTAAAATCTGAATTCTTCTAGAGTTCCTGATCTTCTGGATACACTCATTGTGCACCTACCATGATGGATCTGAGTCT
+
7A;;7=AB?BBAA<<<CDEDCCC===BCBCBB<@@BB=BC?B?AAADECC?BB::9<?:?AAA?B@?@?C>>?CC>BACDD3B?8;:@@7?A>?<?AD>AB>AA=?AA388==;;;>188>:>:===;;;>>=?BBH=889===;;:<=;:633;*---2994>08899988//*/7799-96><@?DFD/A@@AD;@@@>=>;;:;0777(8=??A=D;??<@@A?>==8=;><<=@@<?@=69886666622-,,,,22-3==9=765//,/3989;;;;;
@ATNG8:03789:02605
GATGGTAGTGCGTGAGAGAGAGACCCAGAAGATCAGGAACTCTAGAAGAATTCAGATTTTTAACACGAGAGTAAACGTAAAAAGAAGGTTTTACAAGACTCACGTTAACAATATTGCAGCAGTACGCACACAATCGAAGCGCAGTAAGGATGGCTAGTGTAACTAGCAAGAATACCACGAAAGCAAGAAAAAGAAGTACGCTATTAACTATTAACGTACCTGTCTCTTCCGAAACGAATGAGTACACATCGTCGTGTCGTCACATCGATGGATCTGAGTCT
+
B=CC@CDCCCCCECCCCCBBBCCCC=@B@=BBCDBB?A?ABBBBBB>BB>B?BDDCBBBC+B8BBBBBBBBBBB>B>BBEEE2CC@DACCC<CCC?CBBBBBB;;:<@CD@BBB<;<BBCCCCCCCDDDCBC>@?@?<@@AAAAAB=B?A;;8;C@@@CCB?BBBBBB?CC=AAB?BBAA@;>99399999(:A?A>===BAA@:>:;;;A<?<?ACCC@CCBCAAA=@>A@B9BAA=?ABBBACHBBBBBC;;;@?CBDCCAAACAABC@BAAABBBCBB
@ATNG8:03791:02563
GATGGTAGGACGAGCGTCTGAGAGGTACTCATTCGTTTCGGAAGAGACAGGTACGTTAATAGTTAATAGCGTACTTCTTTTTCTTGCTTTCGTGGTATTCTTGCTAGTTACACTAGCCATCCTTACTGCGCTTCGATTGTGTGCGTACTGCTGCAATATTGTTAACGTGAGTCTTGTAAACCTTCTTTTTACGTTACTCTCGTGTTAAAATCTGAATTCTTCTAGAGTTCCTGATCTTCTGGTGAGATATGCATTGATGCTACCATCGTATGGATCGTGAGTCT
+
///;)//:4=9995///----/7727656=;949444(48398=<9;;5/*/>>00+/4/--7)/)/:77;>>>?7;:<<<(?C699@A6>955.59;555166=@=@<@C==<;;<7;55.5799;;;;;=:>5557;;665:998-------5(--938:38-4349;555;.4555)549455555$////)//55<<=6669<<<&55455.56;<4;544<9:5:8;;:;::.449165=<<5554444.597799//),,,,--,6(-///////444
@ATNG8:03799:02563
GATGGTAGCTATACGTATATCTATGTACTCATTCGTTTCGGAAGAGACAGGTACGTTAATAGTTAATAGCGTACTTCTTTTTCTTGCTTTCGTGGTATTCTTGCTAGTTACACTAGCCATCCTTACTGCGCTTCGATTGTGTGCGTACTGCTGCAATATTGTTAACGTGAGTCTTGTAAAACCTTCTTTTTACGTTTACTCTCGTGTTAAAAATCTGAATTCTCTAGAGTTCCTGATCTTCTGTGATGTGTGCGCAGTGCCTACCATCGATGGATCTGAGTCT
+
CBBB@CCCCCCCCCCCCCCCDCDBAAAACCBB?BCCC>AA>A@BBBCCCC?CAAAA?A?A?AA?A>AAAAABBBA<77777$9>4A:<<9=BAB>BBB>BB;==>CBB?AAAAA@??:?@@;?:>>>A>>==7=@@A9=>>>>>>>A>>>@;<<C:>==;AC9>:>@=<<<A??:?<999,;8=:>9;;;+99666)--3---;96:8;DDD.<>>;;494///;<9://,/6::=AAA6;;BBA>=>AA?=>>@@@@@@;@>?:?====@@=@AAAAAAA@?
@ATNG8:03809:02562
GATGGTAGTACATGATAGACGACACCAGAAGATCAGGAACTCTAGAAGAATTCAGATTTTTAACACGAGAGTAAACGTAAAAAGAAGGTTTTACAAGACTCACGTTAACAATATTGCAGCAGTACGCGCACAATCGAAGCGCAGTAAGGATGGCTAGTGTAACTAGCAAGAATACCACGAAAGCAAGAAAAAGAAGTACGCTATTAACTATTAACGTACCTGTCTCTTCCGAAACGAATGAGTACTGCGTCTCACTCTCGCCTACCATCGATGGATCTGAGTCT
+
5B@@;@CBB=@FHCCCBBBCAAACC@CCC@CBCBAB?B>BABCBBC@BB>@>@BBCCCCC5C@CDCBCCDDDCC>DCCCDDD5CB>C5<;<*:@@7;@;;>BBBB?A?A@=@@A?AABBBCCB@A@CDDDEDACE@@>?ACBABAC@C@BAA>@BBBABBB>BAAAAA>BC>@@@;<=887*:::488888+7A<A788@@???7;7;@AA;><>@BBB@CCCCBBB<B?AA@:A@@=ABBCBBCBBBAAAACAA@DDDEDAD@@?@BBBDDD@CABBACACBB
@ATNG8:03815:02608
GATGGTAGCACGAGTCACTCATATCCAGAAGATCAGGAACTCTAGAAGAATTCAGATTTTTAACACGAGAGTAAACGTAAAAAGAAGGTTTCACAAGACTCACGTTAACAATATTGCAGCAGTACGCACACAATCGAAGCGCAGTAAGGATGGCTAGTGTAACTAGCAAGAATACCACGAAAGCAAGAAAAAGAAGTACGCTATTAACTATTAACGTACCTGTCTCTTCCGAAAACGAATGAGTACGTGTGCGACGTGTCTCCTACCATCGATGGATCTGAGTCT
+
6CBB?BCCCDBCCCCCCCCBCDDEE?ECC@CCBB999:?BBCBBAC@CD?B@?==77777)9?CCBBBBBBBB@9><;;;;;*;A;@5;;,:AAB@CBGECBACC?C@CC?BBBACBBBCBBBCCCDCCBCD?BBBB?BBCCBBAA>B@CBB?BCCCCCCC?ADCCCC@AA<>>><??898+3773<=?@A2AA=A;;;@A@AB8;8;AAA7;7:CCCC@CBBAACC@B?BBBA6A??=?BBBBBCBBBBA@ABBAA>@@@A=A>><>@@@@>>:>CA@@??>>>
@ATNG8:03816:02577
GATGAGAGACTGTAGCGCACCCAGAAGATCAGGAACTCTAGAAGAATTCAGATTTTTAACACGAGAGTAAACGTAAAAAGAAGGTTTTACAAGACTCACGTTAACAATATTGCAGCAGTACGCACACAATCGAAGCGCAGTAAGGATGGCTAGTGTAACTAGCATGAATACCACGAAAGCAAGAAAAAGAAGTACGCTATTAACTATTAACGTACCTGTCTCTTCCGAAACGAATGAGTACCTCTCAGACGCTCGTCCTACCATCGATGGATCTGAGTCT
+
=B==BECBBDDEDDCAAA@@@;@AC@FDCC@@>@>BABBBBB>BB?B?BBCBBBBB3B?BBBCCCB@=?D:A>99777+7:6:.566,8>A<A@>>;;;@A<@<@B<?>><>AAADDA===@@@@>>>;>>>>;>==>>?CC7;7;882:>AB@AA@=A???@@CCC>@==:@@A@@9:>>?>>>??/?@:=>=@@@@@@<>:>>>>7;7=D@>>;A===888:@9@?A:AAA:>=>><<=:?@@@@@@>>>???@B;??A<@===>@><>;>=>8::@@
@ATNG8:03819:02577
GATGGTAGCATCATGCATATCTCACCAGAAGATCAGGAACTCTAGAAGAATTCAGATTTTTAACACGAGAGTAAACGTAAAAAGAAGGTTTTACAAGACTCACGTTAACAATATTGCAGCAGTACGCACACTATCGAAGCGCAGTAAGGATGGCTAGTGTAACTAGCAAGAATACCACGAAAGCAAGAAAAAGAAGTACGCTATTAACTATTAACGTACCTGTCTCTTCCGAAACGAATGAGTACAGAGAGTACGATATGTCTACCATCGATGGATCTGAGTCT
+
6BCC@CCCCECCCAAADCCCCCBBB?BBC@CECBAA?B?BAA@BCD?CC?A?BBBA?@@@2A?BBACBAAB?@A7@>ABDDD3CC?A6;;;6;AB?ABACCCBCC@C@BE@DCC<@?CCCCBCCCCCCCCBBDCBBB?AA@?@A@@>A@DBB@BBCCBBBC?ABAABB>BB>BBA<?@=<<5===9=@@@A2AA>?888@@@==8=:===>5:5:AA@@?ABBBABBAC@???7???<?BBCCCCACBBBBBBBBBB@BBB?;9C9>>@>>>@:@>@@A>>=>;
@ATNG8:03819:02578
GATGGTAGGACGAGCGTCTGAGAGGTACTCATTCGTTTCGGAAGAGACAGGTACGTTAATAGTTAATAGCGTACTTCTTTCTTGCTTTCGTGGTATTCTTGCTAGTTACACTAGCCATCCTTACTGCGCTTCGATTGTGTGCGTACTGCTGCAATATTGTTAACGTGAGTCTTGTAAAACCTTCTTTTTACGTTTACTCTCGTGTTAAAAATCTGAATTCTTCTAGAGTTCCTGATCTTCTGGGTCTACGCTCGTCGCGCTACCATCGATGGATCTGAGTCT
+
9@9:.5595;ABBBBBBBBBCCCC@DCCCCBB?BBBA<BB?C?BBBBFBB?BFFDC@CBAA@B@HADCCCCCCCC@BCC<CD?CABB=BC@@=@992994;:@CCHBIDBBFAA@?BAA<@<ACBBBBBC@CCBB@CDCCCBCBCCBBABBBB@BBB?BB?A?AABCBBBCC?B;;;;.;>B>;;;;;*;A@@A6;;BBDCBAB@<@A@B,@AA;;9;@DDABBCBCBB@B@AAAB@?9@;;;0;;<;BBCACA@@ABB;;;@@BBCEBBCACB@@ACCDCB
@ATNG8:03772:02651
GATGGTAGTATATCGCGTCGCTATCCAGAAGATCAGGAACTCTAGAAGAATTCAGATTTTAACACGAGAGTAAACGTAAAAAGAAGGTTTTTACAAGACTCACGTTAACAATATTGCAGCAGTACGCACACAATCGAAGCGCAGTAAGGATGGCTAGTGTAACTAGCAAGAATACCACGAAAAGCAAGAAAAAAGAAGTACGCTATTAACTATTAACGTACCTGTCTCTTCCGAAACGAATGAGTACGTGTGACGTACGTGAGCTACCATCGATGGATCTGAGTCT
+
:BAA>BDCCCCCCCBBBBBDBBBBC@BCCACDBCBB?B?BDCCBCB@BB@B=@?=7888-:>ACDCCCCBBBC;BCCBBAA1AA>B@CCDD3CCCAAAABDDCBA?B@BD@BBB<??AABCCCECCCDBCCD@???B<@?@@B?@@5:7:@A>BCBBBCCC?ABABBB>?@:>>?8<=9999+9<=9==<=??'7<9=///@@BBD;A;??AA<@<@@BBB@BBBB@CB5859??9@BB>BBBBBFBAAABBBDBBBBBB???BBBC?C@??BCC?CBAABCCC::
@ATNG8:03777:02623
GATGGTAGGACGAGCGTCTGAGAGGTACTCATTCGTTTCGGAAGAGACAGGTACGTTAATAGTTAATAGCGTACTTCTTTTTCTTGCTTTCGTGGTATTCTTGCTAGTTACACTAGCCATCCTTACTGCGCTTCGATTGTGTGCGTACTGCTGCAATATTGTTAACGTGAGTCTTGTAAAACCTTCTTTTACGTTTACTCTCGTGTTAAAAATCTGAATTCTTCTAGAGTTCCTGATCTTCTGGTGTCTGATCTGTATCACTACCATCGATGGATCTGAGTCT
+
4:@B?CCB?BB:<99995555==<:@===>6516@@<=BC?C?CCCDDCB@BCCCC@C?DCCC@C@BCCCCBBCD@CCDCC1BB?B@@@:?@?B?BAA=AC>BBBECD@CCDEDCBA=ABB?B?CCBBCBBE?BBCC?CCBBCBBABCCCFAAAB?BAA?CC@C>A@CCCDCDDACBBBA7?;@;;:::-;ACFL?DCCCCCCABA@DDED3CBBCC?A?AG@DCC@@AB?B?BBBBEE?CBB@CCFAAACH@B@CCICCCB@@?AA@ABBB?BBB@?@BBBC
@ATNG8:03780:02644
GATGGTAGCGCACACATAGATACAGTACTCATTCGTTTCGGAAGAGACAGGTACGTTAATAGTTAATAGCGTACTTCTTTTTCTTGCTTTCGTGGTATTCTTGCTAGTTACACTAGCCATCCTTACTGCGCTTCGATTGTGTGCGTACTGCTGCAATATTGTTAACGTGAGTCTTGTAAAACCTTCTTTTTACGTTTACTCTCGTGTTAAAAATCTGAATTCTTCTAGAGTTCCTGATCTTCTGGACAGAGTGTGCAGATACTACCATCGATGGATCTGAGTCT
+
----(-685=CCGBBBBBBBFCCCCDA?;<9908>@@;@@4:16<@CB@@>@CB@A?B@CCBB?B@C@@ABCBBC@BBBBB3CB?BCCD?BBBB@BCC@CC?BACCCC@BCCCCCCC@CBB@B?BBCCBCCC>AABB>BAAACAA@DCCCDBCBB?B@@<@B?B@CCCCCCCBC?BCCCC9A<@;;;;;;*;BBCL=@@CCCCCCCDABBBC0BA@AA7<8;D?BBCBBCB@B@CCDBBB=@@@>BEEGCCCCCAAADCCCBBBC@CC:::CD?B@AABFFB>>
@ATNG8:03786:02632
GATGGTAGTCTGCTCTGACTCTCGTACTCATTCGTTTCGGAAGAGTCAGGTACGTTAATAGTTAATAGCGTACTTCTTTTTTCTTGCTTCGTGGTATTCTTGCTAGTTACACTAGCCATCCTTACTGCGCTTCGATTGTGTGCGTACTGCTGCAATATTGTTAACGTGAGTCTTGTAAAACCTTCTTTTTTACGTTTACTCTCGTGTTAAAAATCTGAATTCTTCTAGAGTTCCTGATCTTCTGCGCGTATGTATGTCCCTACCATCGATGGATCTGAGTCT
+
<=<<8<>=A==;;;=>>ECCBBBBBCBBBCC@CDDC>CB?C@DCCB@AB?AA@BB?B@CDCCAC@BABCCCCCC@CCCCCC*AA>@:;5:?AA=B@@>9:69@ABAB@BCCBBBBB>BBB<@<@A@AAABC?CBBB?ACBABBBBBCCCCBBBD?CCD@:;;;@BBAAABBCB=>:;:;.;:@=AAABBA(ABAAA;@@AABBBAAC5;;;;*;BB@@<@<@B?BBBCCCCAD@CCBCBC=@@AABAA@AABABAA;;;0<;;5;BA@A;<6;AAABBC@@@
@ATNG8:03786:02653
GATGGTAGCTCGCTGATGATATCTCCAGAAGATCAGGAACTCTAGAAGAATTCAGATTTTTTAACACGAGAGTAAACGTAAAAAGAAGGTTTTACAAGACTCACGTTAACAATATTGCAGCAGTACGCACACAATCGAAGCGCAGTAAGGATGGCTAGTGTAACTAGCAAGAATACCACGAAAGCAAGAAAAAGAAGTACGCTATTAACTATTAACGTACCTGTCTCTTACCGAAACGAATGAGTACTATACTATCTGAGACTACCATCGATGGATCTGAGTCT
+
/?D@<@ABBCCCCAABDCCCCABBB@BCC@BBBA@@6989ABBA@??BC?B>;;<899999$78?CBABCBC>>=5<8;;;;;*4?6?9>>>2=?@<??=BEDGCB?B@BD@BAA<@@BBDDDDDBBBBBBBA?CCDC=B@@?BBBB>A<A998:CCCCBBB?BB@AA@?AC?BBB<>>BAA7>8838A?AB3B@;@888AABBA9@<@B??;>;>@CCCABBA;;::278<???8?98179777:9888;;<;88;775/////(/:::99927555:99:95
@ATNG8:03791:02637
GATTAGTGTCATATGAGAGTGTGTACTCATTCGTTTCGGAAGAGACAGGTACGTTAATAGTTAATAGCGTACTTCTTTTTCTTGCTTTCGTGGTATTCTTGCTAGTTACACTAGCCATCCTTACTGCGCTTCGATTGTGTGCGTACTGCTGCAATATTGTTAACGTGAGTCTTGTAAAACCTTCTTTTACGTTTACTCTCGTGTTAAAAATCTGAATTCTTCTAGAGTTCCTGATCTTCTGAGATATCATCAGCGAGCTACCATCGATGGATCTGAGTCT
+
CCB:ABB@@BBAAABCCCBBBBDDDCCBAA>@BCC<BB?B@BCCDCCB@BBBB@7;8;C@=8A<B;<<BDBA@<@A@@@1BC?A@@?:>D?@<@AB=@@8;:ACCC?CCCDCCBC@CCC?B?BDCCBBBC@CBAA@CCDDBBBBCBBBCCCDD?BAB@BA=A=@@ABBBCDC@CA@@@5>9>;::::-;ABCE>DDCBBBBAAA=AAAA,AA@@CAC@CD@CCCBBBC@D?BBCCCD>BABBCBBBCBBCCCDFABABB??=@BBBCCC@BABBECDCBB
@ATNG8:03803:02621
GATGGTAGAGTACAGTGTAGTAGACCAGAAGATCAGGAACTCTAGAAGAATTCAGATTTTTAACACGAGAGTAAACGTAAAAAGAAGGTTTTACAAGACTCACGTTAACAATATTGCAGCAGTACGCACACAATCGAAGCGCAGTAAGGATGGCTAGTGTAACTAGCAAGAATACCACGAAAGCAAGGAAAAAGAAGTACGCTATTAACTATTAACGTACCTGTCTCTTCCGAAACGAATGAGTACTGTATCTATGTGTGCGCTACCATCGATTGATCTGAGTCT
+
:@BA=BAABCCCCC;;6@;CCB<9;@CBD@;;;B@@=@>???B@=?898/8<;<>?===>.;;A?@ABAA?>==8@6;;DDD1@@=@:>>;0;>B7@AA@?B@?@AE@BB?BBB8;:??@BBBBCCCCBBBB@@@@C9;;??@>@@2;4:;9248::<;:>7???:8<6?@8>?:6:::::28::*-*-888,66---46...67273777927377=??<;<;>;;>?B788?9<781777;;8=777;@<;<>><<>A==<:7:3577///3>=088=?>@47
@ATNG8:03813:02658
GATGGTAGGTGCACATGAGTGTATCCAGAAGATCAGGAACTCTAGAAGAATTCAGATTTTTAACACGAGAGTAAACGTAAAAAGAAGGTTTTACAAGACTCACGTTAACAATATTGCAGCAGTACGCACACAATCGAAGCGCAGTAAGGATGGCTAGTGTAACTAGCAAGAATACCACGAAAAGCAAGAAAAAGAAGTACGCTATTAACTATTAACGTACCTGTCTCTTCCGAAACGAATGAGTACAGAGAGTACGATATGTCTACCATCGATGGATCTGAGTCT
+
5BC>;CCC@BBCBIGCBBCDCCCCC?BBB?BACC:99:@BACCB@@>@C@D@CCC;::::*;>BCECCBBB;;;7;ABCCCC5BB@B?BCC;CDE@CAAABBABA9><>?:@BB>AACDBBBCBCCCDDDCC?DBBB?BBBB@A@A@G@BBB?BCCCCCCB?B>>?CB?BB?BBA=?>0000*000+00000(0:575579;:@@<>:>?==1918?CBB@BCCCBCB?B>;::.;@@=@@@ABCBBBCBBBAABBBBBBDDA@@C?CB@@A>>9>8:9@9:9><
@ATNG8:03814:02612
GATGGTAGCGCGACGAGCGTAGACCCAGAAGATCAGGAACTCTAGAAGAATTCAGATTTTTAACACGAGAGTAAACGTAAAAAGAAGGTTTTACAAGACTCACGTTAACAATATTGCAGCAGTACGCACACAATCGAAGCGCAGTAAGGATGGCTAGTGTAACTAGCAAGAATACCACGAAAGCAAGAAAAAGAAGTACGCTATTAACTATTAACGTACCTGTCTCTTCCGAAACGAATGAGTACGATGAGATCTCGTGTGCTACATCGATGGATCTGAGTCT
+
@@9:5;;;;?==?>=@@@BBBBCCC<BCC@BA@@;;9:=AAD???B?AC7859??9999:(99@AABBBBBBBF>C;@@BAA0@@<@5;;;6;AC=BBCBCBC;;:;?BB@CDB?BCBBCCCCCCCCB@@@B>ABAA?BABBAA??=A@CCD@CCAABBCC?BAAABB?BH@BBA<??AAA8?<<998888(/8.5/./<<AAA;>:<8>=7=;8:@@B?BC@A@BBAF?BBC=:::69AAAADDF????@?C??;;887888>?===>;;@=@???CEBBBB
@ATNG8:03815:02657
GATGGTAGGCGTGTGAGAGTCTGCCCAGAAGATCAGGAACTCTAGAAGAATTCAGATTTTTAACACGAGAGTAAACGTAAAAAGAAGGTTTTACAAGACTCACGTTAACAATATTGCAGCAGTACGCACACAATCGAAGCGCAGTAAGGATGGCTAGTGTAACTAGCAAGAATACCACGAAAGCAAGAAAAAGAAGTACGCTATTAACCATTAACGTACCTGTCTCTTCCGAAACGAATGAGTACAGAGAGTACGATATGTCTACCATCGATGGATCTGAGTCT
+
5CBB?CBB@BCCCDBCCDDBBBCCE>FED@@@@A@@=@@BBCDCCC?BB>B?BA>>???@2A?BBBBAABBBDD=CAAACDD3BA;?287727>><A<;;???@@<@<@F=?>>;>A=><<>>AA???;;;A;>=<<;=<=>>>55.69=;99<===?AAA<A@@@>A:??=A@@9>;556(8::5;BEDD/8868A@@AA<<<;@=D=AA7>9>@@@@;>>>>>>>9>988868BB=AAAA@@@A;;;>@@@AAAA@@@???AA<A>><=<<<>>><>;AAAA
@ATNG8:03817:02610
GATGGTAGACATATCGTACTCTCTGTACTCATTCGTTTCGGAAGAGACAGGTACGTTAATAGTTAATAGCGTACTTCTTTTTCTTGCTTTCGTTGGTATTCTTGCTAGTTACACTAGCCATCCTTACTGCGCTTCGATTGTGTGCGTACTGCTGCAATATTGTTAACGTGAGTCTTGTAAAACCTTCTTTTTACGTTTACTCTCGTGTTAAAATCTGAATTCTTCTAGAGTTCCTGATCTTCTGGGTCTACGCTCGTCGCGCTACCATCGATGGATCTGAGTCT
+
CCBB?BBCEDHCD;;;BBDIDCBCCCCCBBBB?AAAC=AA<?9>>=;???:?@@>?<??CBB@?B?CBB:8;A;;49897:)7<7==881900*/7<>>7??7;;:==>:>>>A@@?A;AAA;A:>>A557AA<@@@A=??@:::=@>=>A@???@<@@A<AA<A7:;AA==:::4:8878(74:46////'/:666)--3---7567-565'26679493//*.=88;79294;:=7769<<<@6BB==676=99699677==C=A???AAA=AA===AD???
@ATNG8:03774:02690
GATGGTAGGCACTGCGCACACATCCCAGAAGATCAGGAACTCTAGAAGAATTCAGATTTTTAACACGAGAGTAAACGTAAAAAGAAGGTTTTACAAGACTCACGTTAACAATATTGCAGCAGTACGCACACAATCGAAGCGCAGTAAGGATGGCTAGTGTAACTAGCAAGAATACCACGAAAAGCAAGAAAAAAGAAGTACGCTATTAACTATTAACTTACCTGTCTCTTCCGAAACGAATGAGTACACACTCTCATATGACACTACCATCGATGGATCTGAGTCT
+
<CDC?CCC?B@>?ABCCGCDAA:::6;BC@CC@@996;>AABBBBB?DF@C@AAABBBBB1?<?AABBBBBBBB8@<;9444'5<7=:>@@2??@<>;@@@@@;;79;@?:?AA58:A@BBBBCCBBBCBBB@CDCC?AACCCBBD>A<A?@<@CAAAAAA@BBBBBC?A@9??>;@?9888(777/5<>>A?'883//..98>>>9>;;:;=:=:=A9==;>A=<<::3;:;;:3;==7=>>888>ABBAAAD????@@AA@@??A<AAAAA==;?===@===??
@ATNG8:03781:02664
GATGGTAGTACATGATAGACGACACCAGAAGATCAGGAACTCTAGAAGAATTCAGATTTTTAACACGAGAGTAAACGTAAAAAGAAGGTTTTACAAGACTCACGTTAACAATATTGCAGCAGTACGCACACAATCGAAGCGCAGTAAGGATGGCTAGTGTAACTAGCAAGAATACCACGAAAGCAAGAAAAAGAAGTACGCTATTAACTATTAACGTACCTGTCTCTTCCGAAACGAATGAGTACGATGAGATCTCGTGTGCTACCATCGATGGATCTGAGTCT
+
B=BC?BCDBB=CCCCCBBBC:;;GGIGCC@CCCCBB@B@BBBBBCC?BB>?=>BCCCCCD5B@BCHJCCBBCCC>BBCEEED5BBFE@CCC<CCL@DBBBBBCBC>@>@D@CAA>BBABCCCCCDCCCBAACACCBC@BBBBBB@@=B?C;;9;DBBBDDE@A@AAAA=@@>@??;?@@AB<???=?????.?A>A?????AA=;?<???B<>;>@CCC?BBBB=>@-000B@9@<<;<@?DCCAAA??>@???BBA@AA???@@<???@;;@@CCBBACCBCC
@ATNG8:03789:02690
GATGGTAGATACTCGCTGATACACCCAGAAGATCAGGAACTCTAGAAGAATTCAGATTTTTAACACGAGAGTAAACGTAAAAAGAAGGTTTTTACAAGACTCACGTTAACAATATTGCAGCAGTACGCACACAATCGAAGCGCAGTAAGGATGGCTAGTGTAACTAGCAAGAATACCACGAAAGCAAGAAAAAAGAAGTACGCTATTAACTATTAACGTACCTGTCTCTTCCGAAACGAATGAGTACGAGAGAGCACACGTGTCTACCATCGATGGATCTGAGTCT
+
;B==:BBBBCBBBA<@BBBCCBBBB=AAA>ACCDBB?B@AABCBAC@BC@B?A@>99999'88?@<>>>??::<352;>>>?,?B>A5;;;;$5<E8AA<B@CCCC@C@CC@CCCADD??ABBBBCCCBBBBB@B@@@?AAAAABBC==:@00,0@@@AACC@C@@?CC?CC?CCC?BB???8<>>;::::99%:>:>888?@AAA:>:=@@@:=:==BAB?BBBAABB?A9;:C>CED=@@BBDDBBBB???AAAABBBBBB>>>><A>==<??8=>AA@@@===
@ATNG8:03789:02707
GATGGTAGCATCATGCATATCTCACCAGAAGATCAGGAACTCTAGAAGAATTCAGATTTTTAACACGAGAGTAAACGTAAAAAGAAGGTTTTACAAGACTCACGTTAACAATATTGCAGCAGTACGCACACAATCGAAGCGCAGTAAGGATGGCTAGTGTAACTAGCAAGAATACCACGAAAGCAAGAAAAAGAAGTACGCTATTAACTATTAACGTACCTGTCTCTTCCGAAACGAATGAGTACGATGAGAGAGCTCTCTCTACCATCGATGGATCTGAGTCT
+
6>@@<=BCCDCCC;;;BBBBCBBBB@CCB?BAAABB?B?BDB?@=C?CC?B@BBBBCCCC+B7ACACBBB?=?D;@;@@DDE5BC?B:@@@7@>B@BCBBB@B@@?@@CB?BBB>@@BBBDCCCCCCCCBBB@CCBB>AABBABAA>B@CCC@CDDCCCCB@CCCCBB?AA?AAA?CCCCF>C??9:9999(:@;;;;;@???@=C=@?>?;?:>>AAA>ABB@@@B@B>AAD>BBB?BBBBBCCCCBBBBAAABB>>>>AA<::5:>>=>==:=AAA??@>=>
@ATNG8:03790:02667
GATGGTAGCGAGCGAGTGTGTATACCAGAAGATCAGGAACTCTAGAAGAATTCAGATTTTTAACACGAGAGTAAACGTAAAAAGAAGGTTTTACAAGACTCACGTTAACAATATTGCAGCAGTACGCACACAATCGAAGCGCAGTAAGGATGGCTAGTGTAACTAGCAAGAATACCACGAAAGCAAGAAAAAGAAGTACGCTATTAACTATTAACGTACCTGTCTCTTCCGAAACGAATGAGTACGATGAGATCTCGTGTGCTACCATCGATGGATCTGAGTCTA
+
5A@A>BBBACCBBBBCCCCCCBBBB@BCC@DEDD9989?AABCCCB>BB>B>BBC>>>>>0@=CCCCCDCCCCD?C@@@BBB0BB>B5;;;.;EJ@HBCCBBBCC@D@CC?BBB@DDBABCBCCDBBCCCCC?BDDC?CBBBBBBA<@=@@?<@CCCCCBB?BCCCCB<AA?A@@9<<888*:>=;=>???1?C?C9::BAB@>8>;?>AA6;8;ACCD@CBBBBCC?A?BCC=CBB?BBBBBBBBBBBB==>@@888@@@@A@@<@AA@=>B@BBBBDA@ABBB
@ATNG8:03796:02664
GATGGTAGTACATGATAGACGACACCAGAAGATCAGGAACTCTAGAAGAATTCAGATTTTTAACACGAGAGTAAACGTAAAAAGAAGGTTTTACAAGACTCACGTTAACAATATTGCAGCAGTACGCACACAATCGAAGCGCAGTAAGGATGGCTAGTGTAACTAGCAAGAATACCACGAAAGCAAGAAAAAGAAGTACGCTATTAACTATTAACGTACCTGTCTCTTCCGAAACGAATGAGTACAGAGAGTACTATATGTCTACCATCGATGGATCTGAGTCT
+
6>::7<=B@<<A00/9::CI@ABCCACDF@BBBAAA<@=@ACCBCB?BA@B<>=@;;;;;*9;@CCCCCCCCDD>CCCCCCC5BB=B4:::-;BB<@@;<=CDCC@C@BB?ABB<A@BBCCBCCBCCCCCEDADBBB?ACBBABBB?B@CA@>@BBBCCBB?BCCC@A=9959BA>AC9994::9<::::9(9@;@???BBB@<0818===8=:=DCAC@CBBBBBA>B??@?<@CC?AAACBBBBBBBBA@ABBBBB@BBAABC>C?;;A@@:@@@AB::888
@ATNG8:03806:02708
GATGTAGGCGAGAGTGAGACGCAGTACTCATTCGTTTCGGAAGAGACAGGTACGTTAATAGTTAATAGCGTACTTCTTTTTCTTGCTTTCGTGGTATTCTTGCTAGTTACACTAGCCATCCTTACTGCGCTTCGATTGTGTGCGTACTGCTGCAATATTGTTAACGTGAGTCTTGTAAAACCTTCTTTTTACGTTTACTCTCGTGTTAAAAATCTGAATTCTTCTAGAGTTCCTGATCTTCTGGGTCTACGCTCGTCGCGCTACCATCGATGGATCTGAGTCT
+
994455@<AA<@AA0//</0/@?>>@A@@@B>BAAA<AC?B7;:9@>@?=AB??>?B?AA@A?A?BBBBBBBBB????=?.>;7<789)5?=?9?>?:@A=BA>@AA7;;>>>>@C=CBB:=:=A=878;=;?@@@<>>@===?;;;?;;;===8;:::>>;><A@@??AADD6;;BBB5=:=;==??=/=A<==7=AAA?>>>:94:AAA/A@@@@<><>@<@DAA???<A=B@@@@@;>>DE:@<==>A>=>>>>>9:663;499;-//699==>>>@AA@
@ATNG8:03807:02674
GATAGCACACGAGATCTCATCGTACTCATTCGTTTCGGAAGAGACAGGTACGTTAATAGTTAATAGCGTACTTCTTTTTCTTGCTTTCGTGGTATTCTTGCTAGTTACACTAGCCATCCTTACTGCGCTTCGATTGTGTGCGTACTGCTGCAATATTGTTAACGTGAGTCTTGTAAAACCTTCTTTTTACGTTTACTCTCGTGTTAAAAATCTGAATTCTTCTAGAGTTCCTGATCTTCTGGTGTCTGATCTGTATCACTACCATCGATGGATCTGAGTCT
+
CBBBCCDBBBDCCCCBBDDDCDBCCCDBB>ACCC>BD@D@CAAACCC?CEC@@>@@CCDB>B?CBBABABBC>BBBBB1BB>BBBB;AABA>AAC?BB:=<@A>><>BBB?A==7;@@;A;AAAAA@@@:??>>:><<888>>>@@@A=>=D9<<<<AA=A:?;AABB@>=:=>>AA5A<@<@;;;;,;;666(--3---76695<A@A.==999595//+/;<;>>>;>;>>>>>A;>>@<@??@;;;@AADAA@AAAA@@:@==;<;C;>>=>>>>888
@ATNG8:03808:02703
GATGGTAGCGCACACATAGATACAGTACTCATTCGTTTTCGGAAGAGACAGGTACGTTAATAGTTAATAGCGTACTTCTTTTCTTGCTTTTCGTGGTATTCTTGCTAGTTACACTAGCCATCCTTACTGCGCTTCGATTGTGTGCGTACTGCTGCAATATTGTTAACGTGAGTCTTGTAAAACCTTCTTTTTTACGTTTACTCTCGTGTTAAAAATCTGAATTCTTCTAGAGTTCCTGATCTTCTGGTAGAGCGTGCATATATCTACCATCGATGGATCTGAGTCT
+
55CB@DBBBCCCGDBBBCCCBBBCCCCCCB9728:;;;&9@6A=CAABECC?BCCCC?C=A@AA?C@CCBBBACC@<9999*8><==@@@2??;;7;BB?CC?AAACBB@CCCCCCCC@CCC?B?CDCCBBCE@BBCC@BAAABBBBDEDCCAAAB@CCC@BB?C@BBBBBCCBC?A@@@@9@>B=:;::::%;ABBD>CCDDCDCBCC@CCGC5CCCCC@CACC@CBBCCCB;?<????CC?BAB@CCCCCCBBBCCCCCBBBBCC?BBBBBBB?BBB@@?BAAA
@ATNG8:03810:02707
GATGGTAGGCGACATACATACGCGCCAGAAGATCAGGAACTCTAGAAGAATTCAGATTTTAACACGAGAGTAAACGTAAAAAAGATGGTTTTACAAGACTCACGTTAACAATATTGCAGCAGTACGCACACAATCGAAGCGCAGTAAGGATGGCTAGTGTAACTAGCAAGAATACCACGAAAAGCAAGAAAAAAAGAAGTTACGCTATTAACTATTAACGTATCTGTCTCTTCCGAAACGAATGAGTACGATGAGAGAGCTCTCTCTACCATCTGATGGATCTGAGTCT
+
:<<:6B.0)////<>555654:@;;.55:.55<<<@?@?BB;;;???BC6:39;@9944&5.556><>>><@>,55::;;;;#9>>;:@@@2@@@<>=654;844.328:7:::8=;=;>?999:9=;<=B@?@@@B?;;:C@9998A79//)/;;////;5/554447=>8>=<03/////(/0/)/999999#550//(////555.5422286:599==65/00///:)/)-/7.78:)//6668999888:888@BCB@@:;://)////6<55-55;5227977
@ATNG8:03812:02694
GATGGTAGGACGAGCGTCTGAGAGGTACTCATTCGTTTCGGAAGAGACAGGTACGTTAATAGTTAATAGCGTACTTCTTTTTCTTGCTTTCGTGGTTATTCTTGCTAGTTACACTAGCCATCCTTACTGCGCTTCGATTGTGTGCGTACTGCTGCAATATTGTTAACGTGAGTCTTGTAAACCTTCTTTTTACGTTTACTCTCGTGTTAAAAATCTGAATTCTTCTAGAGTTCCTGATTTCTGGTGAGATATGCATGATGCTACCATCGATGGATCTGAGTCT
+
7<:;499;595555455;<4559;5555995516>>>8>>5:055:<==@:<A?A@494;A;;5:=ABCECCBBF>@@EEE5BB@BAAD<0000)0)/>8/0*///9:>8??>C>?CD@C@@?@?CBDCBBAA?@@@@-00A00;BBAACB@??CC@??;;==@A>BBC;;9@9:499:9.5.5.55999(;;;=>8==D>=<;;<;)////$////;)/)/>:>D@@@??:=:=<999,4==:>:=:=??@@??978><8888/7=>>?BB===777///88
@ATNG8:03774:02714
GATGGTAGGCGAGAGTGAGACGCAGTACTCATTCGTTTCGGAAGAGACAGGTACGTTAATAGTTAATAGCGTACTTCTTTTTCTTGCTTTCGTGGTATTCTTGCTAGTTACACTAGCCATCCTTACTGCGCTTCGATTGTGTGCGTACTGCTGCAATATTGTTAACGTGAGTCTTGTAAAACCTTCTTTTTACGTTTACTCTCGTGTTAAAAATCTGAATTCTTCTAGAGTTCCTGATCTTCTGGGCTGCGCTGATATGCGCTACCATCGATGGATCTGAGTCT
+
4>995;;A@??;;6B<BBBBCCBCBBA@@@@@<@ABC<BB@B?BBBCCCBABA?@A3849@@A>B=>><@@874=8BBBBB2A=7<887-5?@@4:7A9>?97925:<.5299<<>B<=??=B:>>;::<>><A===188==;;:;::<=<666919796;<:?:::;:99:==-//=<<-:*/+8<>=>.==9==6===///998<79898*8///=583=A<@@@@>>?<?=@@>=>A<=88818///9==:>==:;;;;??@<>>>@A=>:>??KA@==>?
@ATNG8:03786:02738
GATGGTAGGTGCACATGAGTGTATCCAGAAGATCAGGAACTCTAGAAGAATTCAGATTTTTAACACGAGAGTTAAACGTAAAAAGAAGGTTTTACAAGACTCACGTTAACAATATTGCAGCAGTACGCACACAATCGAAGCGCAGTAAGGATGGCTAGTGTAACTAGCAAGAATACCACGAAAGCAAGAAAAAGAAGTACGCTATTAACTATTAACGTACCTGTCTCTTCCGAAACGAATGAGTACGTGTGCGACGTGTCTCCTACCATCGATGGATCTGAGTCT
+
<>@?;?CD<@<>C@?==ABDCCCBA>A@@;>CC???=A<@A@@@>D?;;:;?CBA@AFDE5C@CCBBACA;;5;A9A;;9959$59493:99+99839>9;8<>89788A?;?>>68=?=AAABCBCCBBBBB@BBCC@BBDCCDCC?C@BBA?@BBBABBA@BBDCCC?BB999A?BAAA@;>89188989(/64....8866;5808A@@<@<>>CCB@BBBBBCC@D@BBB=A@@<@A@@@?@@???@A@CABBBBBAA=A994:><=<8818???;;;AA@
@ATNG8:03788:02724
GATGGTAGTACATGATAGACGACACCAGAAGATCAGGAACTCTAGAAGAATTCAGATTTTTAACACGAGAGTAAACGTAAAAAGAAGGTTTTACAAGACTTCACGTTAACAATATTGCAGCAGTACGCACACAATCGAAGCGCAGTAAGGATGGCTAGTGTAACTAGCAAGAATACCACGAAAGCAAGAAAAAAGAAGTTACGCTATTAACTATTAACGTACCTGTCTCTTCCGAAACGAATGAGTACGTGTGCGACGTGTCTCCTACCATCGATGGATCTGAGTCT
+
5<;<5;;;;;>>C@BBBBBF;:66@:>=B9BBDDDD8:05<<445<6;;17-3<;99999(946:AAAA<///<39999===+<>9=9>>>2>=<5@://)/89//+/6;:6;:;499449>::@A:96BCIDACDDL@BCCBBDAA=A=@;;5;B@@@@@A@CAABEEDBB?BBB=?>=;;38::6;=CCCF)?>.33.3;>AC;;7;4==>>:=;=9A@>9=@@996=8=8:??:?C>;?>:887797;83788733<<=?@>A8939@<<===:>;;;>;>?A=
@ATNG8:03788:02739
GATGGTAGTGTGTCTCTGAGAGTAGTACTCATTCGTTTCGGAAGAGACAGGTACGTTAATAGTTAATAGCGTACTTCTTTTTCTTGCTTTCGTGGTATTCTTGCTAGTTACACTAGCCATCCTTACTGCGCTTCGATTGTGTGCGTACTGCTGCAATATTGTTAACGTGAGTCTTGTAAAACCTTCTTTTTACGTTTACTCTCGTGTTAAAAATCTGAATTCTTCTAGAGTTCCTGATCTTCTGGGTGTATCAGCGAGTATCTACATCGATGGATCTGAGTCT
+
6>>>:>BDEDCDCFBB@A@DBCBBC;:;BBAA>CCCE<AA?A=@A@BBEE@@A>00+02<>>B?D@CBBCC;;;B=A@A??,9945<==7BCBB>BAC?BC:;;BBCD@CCCCDCCC@BBC=@<ACBBBCBB>BCBB?CCCCCCCCDBBBCCFBB?ABA@AA=A?A@A@@@BBB=BAAAA7?<@<;;;;;*;ABCB=BBABBBBAACACCCC5C;;:B?B?BG@BBB;;<B>B=@@CBBB>AABB<BBBBGDECCCCCCBCCCCA@;;;BBC@B;;;@@??AA
@ATNG8:03788:02746
GATGGTAGTCTCAGATAGTCTATAGTACTCATTCGTTTCGGAAGAGACAGGTACGTTAATAGTTAATAGCGTACTTCTTTTTCTTGCTTTCTGTGGTATTCTTGCTAGTTACACTAGCCATCCTTACTGCGCTTCGATTGTGTGCGTACTGCTGCAATATTGTTAACGTGAGTCTTGTAAAACTTCTTTTACGTTTACTCTCGTGTTAAAAATCTGAATTCTTCTAGAGTTCCTGATCTTCTGGACAGAGTGTGCAGATACTACCATCGATGGATCTGAGTCT
+
44445<<CB=BBA<@DDC;96>>;:554;84404==>6=?@C@CBCBB==496@@@;@>A?=>;@7;:=555558588888'88-3/991/////)//:6;=4877735.5;>5556605==8==@;?>;<6945<;;8@?;?95599////////)///2995:5:44444:450/77;;&//)////&/44990994555955/)////$/////27279495554593:7<<<===:=<<5995555555955555<<<==9=<::::949<<<<554<;
@ATNG8:03789:02732
GATGGTAGGACGAGCGTCTGAGAGGTACTCATTCGTTTCGGAAGAGACAGGTACGTTAATAGTTAATAGCGTACTTCTTTTTCTTGCTTTCGTGGTATTCTTGCTAGTTACACTAGCCATCCTTACTGCGCTTCGATTGTGTGCGTACTGCTGCAATATTGTTAACGTGAGTCTTGTAAAACCTTCTTTTACGTTTACTCTCGTGTTAAAAATCTGAATTCTTCTAGAGTTCCTGATCTTCTGGATATGAGTGACTCGTGCTACCATCGATGGATCTGAGTCT
+
5::;:@CE@BCBBCCBDCBBCDCD@BCCCCA@?@CCC>BB?B@CBBBDCC@CCAA@@E?BABC?E@CCCBBBCCCABCBBC1BD?CCCC>CB@@=ABB>BB8;:BCCC@CCCCCCCC@CDC@C@CCCCDCBB?CCDC@CBBABBCCCCBBBBAAD@CBB?BB?B@BBCCBBBCC=A;;;;.;@B>;<;;.;AABB>AACCCCCCBB?BBBB2BCBCCAC@CC@CCBAABB@B@CCCCCC?BBC@CCCCCCCAAABBBBBBBBCC@@@BBCBC?CBBBBBBBBB
@ATNG8:03790:02739
GATGGTAGGTGCACATGAGTGTATCCAGAAGATCAGGAACTCTAGAAGAATTCAGATTTTTAACACGAGAGTAAACGTAAAAAGAAGGTTTTACAAGACTCACGTTAACAATATTGCAGCAGTACGCACACAATCGAAGCGCAGTAAGGATGGCTAGTGTAACTAGCAAGAATACCACGAAAGCAAGAAAAAAGAAGTACGCTATTAACTATTAACGTACCTGTCTCTTCCGAAACGAATGAGTACAGAGAGTACGATATGTCTACATCGATGATCTGAGTCT
+
4@>?9C;;7;=A<;;;;;<?AABBA=@@?448>@@?9?;>>89:9>:>>+0+///77777'7255599566<==4;;;=<<<*;>:>8@==.;;?=@@@A?@@;@9B>BC>BBA137779@@@ACCCCBBBD@CBBA<@@AABABC?B>C;;7;BAAACCC@CBB??@?BB?BBB?AB@AA<AA@;:9:9:9%9=8<9:;=A@:;8;<@???5857ACDCACBAA@CB?B=@@B=ABB=@@@A@@@@=>@0000:::=?B@B@@998=7::885:99<@=::;
@ATNG8:03802:02717
GATGGTAGTACATGATAGACGACACCAGAAGATCAGGAACTCTAGAAGAATTCAGATTTTTAACACGAGAGTAAACGTAAAAAGAAGGTTTTACAAGACTCACGTTAACAATATTGCAGCAGTACGCACACAATCGAAGCGCAGTAAGGATGGTTAGTGTAACTAGCAAGAATACCACGAAAGCAAGAAAAAGAAGTACGCTATTAACTATTAACGTACCTGTCTCTTCCGAAACGAATGGTACGAGAGTCAGAGCAGAGCTACCATCGATGGATCTGAGTCT
+
====9;;BBC>CC>CCDCGCCC;;;>B@@=@B<<?@4976<<<@AC??@:=<=00/;;;<+;6;@@A@CBBBCB<A:;6?@@+=<9>.99905@B=;;9CCCBCD@CHCC?BBC>AACABACCCCC@@ACCDACCBB?BCCCAAAC@DAD:::;@BBBBCB@CCCD@@=?B????=@@@??;>==9=@@@@2@B?C:9:CBBAB<?<;=AC3858?CBB?B;;;@AA=A?AEE?DCD?BC@CBCCBC?@ABCCCBCBBBBBCBB?CBB@@AC@CBBBCAAABB
@ATNG8:03807:02744
GATGGTAGTACATGATAGACGACACCAGAAGATCAGGAACTCTAGAAGAATTCAGATTTTTAACACGAGAGTAAACGTAAAAAGAAGGTTTTACAAGACTCACGTTAACAATATTGCAGCAGTACGCACACAATCGAAGCGCAGTAAGGATGGCTAGTGTAACTAGCAAGAATACCACGAAAGCAAGAAAAAGAAGTACGCTATTAACTATTAACGTACCTGTCTCTTCCGAAACGAATGAGTACAGAGAGTACGATATGTCTACATCGATGGATCTGAGTCT
+
DCBC?CCCCCCCCCBBCCCD@@@CC@CCC@CCEC??>@@BCCCCAA?AA?A?BAA99999*;?CCCBCCDDDDD>BBBCCCC5BB?@:ABB9ACC@BBBBCCBBC?B?BC@BBB=AABBCA@ABACDCCCBC@BBBB@CBA@AA??;A?CAA?ACCCBAAC?CCCCBB>BB>BBB>??777)99939==??1?C?D:::BBA::6::=>AB7:5;=BBB@CBBBBBB@C@BBB=BBB?BACCBBAB@@@@B@BB@@@BBBBBBABBBA===>9>AAAA555>>
@ATNG8:03815:02735
GATGGTAGGACGAGCGTCTGAGAGGTACTCATTCGTTTCGGAAGAGACAGGTACGTTAATAGTTAATAGCGTACTTCTTTTTCTTGCTTTCGTGGTATTCTTGCTAGTTACACTGGCCATCTTACTGCGCTTCGATTGTGTGCGTACTGCTGCAATATTGTTAACGTGAGTCTTGTAAAACCTTCTTTTTACGTTTACTCTCGTGTTAAAAATCTGAATTCTTCTAGAGTTCCTGATCTTCTGGTGAGATATGCATGATGCTACCATCGATGGATCTGAGTCT
+
6>>>:CCD@BBCBBBBB@@@CBBB@BCDCCCB?CEED=BD@D@CCBBCDD@CCCCC@B@BCCC?CBCBBCCCCBB<A@@?@1AB@CDCC>CCCC?C::6;B=BBBCCCADCCCCC@C@CCCA?BDBBBBAA>BBBB?BBCBBBCBCCCCABBBB@CBB>BEAE?BBCBBBBDC@CCCCC;C@B=:::::*:B@BC>CCCCCCBBBC@CCCC5AAAAF@C@CB?CBCCBBB?C@CBBCBA=@?B=ACCBBBBDDCBBBCBBBBBB?CBCCCCC?CCCCA@@@BB
@ATNG8:03816:02736
GATGGTAGAGTATCATGTGTATCTCCAGAAGATCAGGAACTCTAGAAGAATTCAGATTTTTAACACGAGAGTAAACGTAAAAAGAAGGTTTTACAAGACTCACGTTAACAATATTGCAGCAGTACGCACACAATCGAAGCGCAGTAAGGATGGCTAGTGTAACTAGCAAGAATACCACTAAAGCAAGAAAAAAGAAGTACGCTATTAACTATTAACGTACCTGTCTCTTCCGAAACGAATGAGTACGTGTGACGTACGTGAGCTACCATCGATGGATCTGAGTCT
+
56A@=CDCCCCCCCDBBACCCABBC@BBB@BBCC@@=@?BACCCCD@CC>@>@CCCCDDD2C@CCAABDDC@@@:?@;;:;:*;B>C5;;;*:CC@BAAADCBBA>A?BB>BBB<@@AABBBBCCCCCDDDC?DCCC?BBBBBBBB>C?CAA?ACCCBAAB?AAAAAC?AA>BBB:<<???8@@@:=<<<=>':@=@///==ABC<B;@@@B8;7:ACBB>BB@@@CC@B@BCD>C:;:;BBCCCCCAAABCBBCCCCC:99BEBB@B?>>BBD?CBBBBCBAA@
@ATNG8:03817:02747
TATGGTAGGACGAGCGTCTGAGAGGTACTCATTCGTTTCGGAAGAGACAGGTACGTTAATAGTTAATAGCGTACTTCTTTTTCTTGCTTTCGTGGTATTCTTGCTAGTTACACTAGCCATCCTTACTGCGCTTCGATTGTGTGCGTACTGCTGCAATATTGTTAACGTGAGTCTTTAAAACCTTCTTTTTACGTTTACTCTCGTGTTAAAAATCTGAATTCTTCTAGAGTTCCTGATCTTCTGGATATGAGTGACTCGTGCTACCATCGATGGATCTGAGTCT
+
BCCB?B:99;CCBCCCBBBCCCBB?BCCBCBB?BBCC<AA?D?CCAABDD?CCBBB@C@CCDD?C?CCCCBBBCC@CCCCC1CC?BBDF>CC@@=@BB?CC>AABCCC@BCFCDDBB@CCD?C?CCDCBB@D@ECCC@CCCCCCBCBBBABDDBB?BBB>AC<@>ACBBBBBDCC>BBB9C?B?BBBBB5CDFED=CBBBDCCCBB4:;::*;@@BC7;8:A>ABBCBCB@C@CCBBCD?BBB@CDDDDBBCCCCDDDDDCBBC?BBBBBBB?BAAB@@ABBB
@ATNG8:03777:02777
GATGGTAGTGATACAGATCAGACACCAGAAGATCAGGAACTCTAGAAGAATTCAGATTTTTAACACGAGAGTAAACGTAAAAAGAAGGTTTTACAAGACTCACGTTAACAATATTGCAGCAGTACGCACACAATCGAAGCGCAGTAAGGATGGCTAGTGTAACTAGCAAGAATACCACGAAAGCAAGAAAAAGAAGTACGCTATTAACTATTAACGTACCTGTCTCTTCCGTAACGAATGAGTACTATGTAGAGCTCTATACTACCATCGATGGATCTGAGTCT
+
;=<=7<<<556696>>=@;@BB?;?9<<<9<CBB::5949?BCBCC>99.84<<<@?>=:+:7======AA<77.75;:DFD1BA8@4;:9&5<<9>AAA>@>:;6;?<<9;CC=@@CCDCCBBDCCCBBCD@C<<;?BBDEEC@?=@?B;;9;BBACBBB?BCCBBB???<????B@>>=5;00*00000'0?=AB????>?>5;5:=;<8=8==A@A@BB;;;BB6:6:?@<;;;5:@??CBB???BBA@B@?777@@=<=7837777?=?9?999@???>>
@ATNG8:03777:02781
GATGGTAGCGCGACGAGCGTAGACCCAGAAGATCAGGAACTCTAGAAGAATTCAGATTTTTAACACGAGAGTAAACGTAAAAAGAAGGTTTTACAAGACTCACGTTAACAATATTGCAGCAGTACGCACACAATCGAAGCGCAGTAAGGATGGCTAGTGTAACTAGCAAGAATACCACGAAAGCAAGAAAAAGAAGTACGCTATTAACTATTAACGTACCTGTCTCTTCCGAAACGAATGAGTACAGAGAGTACGATATGTCTACCATCGATGGATCTGAGTCT
+
;===8:<////999<;;;<<:9999099939::<;;7;7:99////(/95957833399:+:7=====;:::>>3/.//<<<+;:7<.555&5;<9;<<@=@B>B?A>AC?ABB>AADCCCBCCCC;:;BBCADCCD?BBBCBB??9?=@;;6:CCCBCBC>A@CBBH@CC???<8=::;93933/4CCCE/AA:==@@@FAAA:=:=BBB<?=?>;;;@CBCCCBB>A?BBB=ABB=??BCCCBBBCBAAA???BBBBAB;;:=8:5//79>*//9577A886
@ATNG8:03777:02791
GATGGTAGTATAGAGCTCTACATAGTACTCATTCGTTTCGGAAGAGACAGGTACGTTAATAGTTAATAGCGTACTTCTTTTTCTTGCTTTCGTGGTATTCTTGCTAGTTACACTAGCCATCCTTACTGCGCTTCGATTGTGTGCGTACTGCTGCAATATTGTTAACGTGAGTCTTGTAAAACCTTCTTTTTACGTTTACTCTCGTGTTAAAAATCTGAATTCTTCTAGAGTTCCTGATCTTCTGGGTGCGCTACAGTCTCTCTACCATCGATGGATCTGAGTCT
+
BA<<5;;AB<<<AAA;CD@BBAAABBAB@@997:??A=BB?B?BBCBBBB<@ABBB?C?AA@B?B<AAB@B>@A@;>>DEE/:87;?CD9>87:@C==8<=9889;:;4;BC??>AA<AA@:?;?A<<<>>A:>>AC7;:::?>>>A@@@@;;;A<=>==AA;?<>>?ABE<<<8===>>2?<A<??BAA/@@9991666///776:4::::)7:;<>:>;;=7<>>>;<<=B=@@>?>C;::::2767<;;>BB;;;BA@@>>>=?>=>BAA=A@??@A@@@A
@ATNG8:03777:02804
GATGGGTAGCGCACACATAGATACAGTACTCATTCGTTTCGGAAGAGACAGGTACGTTAATAGTTAAATAGCGTACTTCTTTTTCTTTGCTTTCGTGGTATTCTTGCTAGTTACACTAGCCATCCTTACTGCGCTTCGATTGTGTGCGTACTGCTGCAATATTGTTAACGTGAGTCTTGTAAAACCTTCTTTTTACGTTTACTCTCGTGTTAAAAATCTGAATTCTTCTAGAGTTCCTGATCTTCTGGGTGTATCAGCGAGTATCTACCATCGATGGAATCTGAGTCT
+
4:>=>6;;;;====>;>>>9:9==44444443;-35:9,9;:A<E@DAA@B<?;77:)0)////)44)44:::<<::343333$333(38:>5=;==666<=;?;AC@@@B?B@ADCCCDAD00-0:00/<:?>?>@>=>:=999>;;>;;;;9;;;;:///7;;486;>>BB??:;499:::+:.5.55995$9===<,599555555/49;;;(:///7494<@9666;::;)/)/777//+5;<;1;//////5555555/7///)//-7://)/)////:;:44
@ATNG8:03788:02805
GATGGTAGCTCTGCTCTGACTCTCGTACTCATTCGTTTCGGAAGAGACAGGTACGTTAATAGTTAATAGCGTACTTCTTTTTCTTGCTTTCGTGGTATTCTTGCTAGTTACACTAGCCATCCTTACTGCGCTTCGATTGTGTGCGTACTGCTGCAATATTGTTAACGTGAGTCTTGTAAAACCTTCTTTTTACGTTTACTCTCGTGTTAAAAATCTGAATTCTTCTAGAGTTCCTGATCTTCTGGGCTGCGCTGATATGCGCTACCATCGATGGATCTGAGTCT
+
4A@B?BBCFCCBCCCCBBBBDCCAA@BADC??=?DDD>BA?B?CCCCBBB@EEBB>?B?BCCB?B@BBBBDDCCC?CCCCC1CC?BABC=CCCC@BCC?CD?A@AECG@DCBBFCCC?BDD@C?EDDCAAAD@CCDD?CBBBBBBBCBBBCAABB?BBB?BC?B?BBCBBCCCC@CDCEC;C?B=AA?A@0@BBCC>CCCCCCFBBB?CCBC5BBBBC@CACD?BDCCC@?>@@BCCBCD?B@A@:@AAACCDCBBBCCCCCCCC@CCCCBBB?CCBABBBB??
@ATNG8:03792:02768
GATGGTAGCGCATATCAGCGCAGCCCAGAAGATCAGGAACTCTAGAAGAATTCAGATTTTTAACACGAGAGTAAACGTTAAAAGAAGGTTTTACAAGACTCACGTTAACAATATTGCAGCAGTACGCACACAATCGAAGCGCAGTAAGGATGGCTAGTGTAACTAGCAAGAATACCACGAAAGCAAGAAAAAGAAGTACGCTATTAACTATTAACGTACCTGTCTCTTCCGAAACGAATGAGTACTATGTAGAGCTCTATACTACATCGATGGATCTGAGTCT
+
@>@@?@09;<ACCCCCCABABBCCC>CFF?BBBDBC>@<@AB@??C?AA=?;>ABBDCCB2B>;;:ABCBCBBB>BCE@CCE<BB;A5;;;.<BB>BB@@@EBBB@C?CC?BBD=??AAABBBBCBCBBCCC@CCCE?BBBB?@@B?A>A;:7;C@A@CBC?AAAA@??BA?BB@=??::9,777577777'3;178:;@=?AA<A=@>>><?<?@CCCACCCA@@C?C@BDC<A;;6;@>@@BBBBBCBAAABBBBBA@@99///>77;?A?A;;:B???CB
@ATNG8:03793:02790
GATGGTAGCTCTGCTCTGACTCTCGTACTCATTCGTTTCGGAAGAGACAGGTACGTTAATAGTTAGTAGCGTACTTCTTTTCTTGCTTTCGTGGTATTCTTGCTAGTTACACTAGCCATCCTTACTGCGCTTCGATTGTGTGCGTACTGCTGCAATATTGTTAACGTTAGTCTTGTAAAACCTTCTTTTACGTTTACTCTCGTGTTAAAATCTGAATTCTTCTAGAGTTCCTGATCTTCTGGGCTGCGCTGATATGCGCTACCATCGATGGATCTGAGTCT
+
;B@;7;=BDDCCCCFGGBBBBBDBBBBAAA??<?ACD=BB@D@BBBBCCGACCCAA?@?CCBB?BBDFCC===<;65444*4:5:99;.;@9969AC>;;69;@DCD@CCBA@>;?:?@C=B@CCGCCBBC@CCBC@CCCCCBBBDBBBBBCBC?B@@=@B>@=AAA>AC@@@>A;9:9'5<@<@B@@4@999?465===@@;;;4;:;*:9>=;8@0998>>:AA<A?B9:9BBBB@@AAC=BABBA@@@@BBBBBB@@@B?A@@?::86=><>?>>>?<
@ATNG8:03798:02791
GATGGTAGCACGAGTCACTCATATCCAGAAGATCAGGAACTCTAGAAGAATTCAGATTTTTAACACGAGAGTAAACGTAAAAAGAAGGTTTTACAAGACTCACGTTAACAATATTGCAGCAGTACGCACACAATCGAAGCGCAGTAAGGATGGCTAGTGTAACTAGCAAGAATACCACGAAAGCAAGAAAAAGAAGTACGCTATTAACTATTAACGTACCTGTCTCTTCCGAAACGAATGAGTACGTGTGCGACGTGTCTCCTACCATCGATGGATCTGAGTCT
+
6>>?<>>>@CCC?BCCCBCCCCCCC@CCC@CFCC99;;@CBBBCBB?AA<?>@@ACCCCC3B?BBBBBBCBBBB=ABBBBBB3BA=B<@@@9ACFA==;CCCDCCAC@CA>ACC=@?BBCCCCCCCCC@@@D???@C@CAAACBBB@D@BBB@CBBEBBBC@BBBAAA?BA>@@@<>==>=5=<<899999(6;8=<=>>>>BC=C<AAAA=B=??BCC@CCCCBBB>A?AAA<@AA>AAAAAAB>??B@AABBB?AA>>>=AAB=@@AAB>>;>@?????@@@
@ATNG8:03801:02776
GATGGTAGCAGACGTGACAGAGCGCCAGAAGATCAGGAACTCTAGAAGAATTCAGATTTTTAACACGAGAGTAAACGTAAAAAGAAGGTTTTACAAGACTCACGTTAACAATATTGCAGCAGTACGCACACAATCGAAGCGCAGTAAGGATGGCTAGTGTAACTAGCAAGAATACCACGAAAGCAAGAAAAAGAAGTACGCTATTAACTATTAACGTACCTGTCTCTTCCGAAACGAATGAGTACTATGTAGAGCTCTATACTACCATCGATGGATCTGAGTCT
+
:ABB@BBGCDDDBBCBBCCDDCCCC@BBB?BACCBB?B?BBAACCB@BB>B<>>>88888(9>BBBCCCCBB?>7>@BCCCC1@C<@2:::-;CC<BA@ACCBBC>A>@C?BBC999BBCCCCDCCCDBBAD@CCBB?BBBBBBBB>B?B??>@CCDCCCC??AAABB@CD=BAA9==888*:>=;:9999(8>9@888??@@B<>;>BBC<?<?ACCB@CBBBBBB=@=@@?8@??=?BBBBBBBBBBCCCCBBA@@@@@@@::6:?>>??B?B>??BBBBCC
@ATNG8:03808:02806
GATTAGTGTGTCTCTGAGAGTAGTACTCATTCGTTTCGGAAGAGACAGGTACGTTAATAGTTAATAGCGTACTTCTTTTTCTTGCTTTCGTGGTATTCTTGCTAGTTACACTAGCCATCCTTACTGCGCTTCGATTGTGTGCGTACTGCTGCAATATTGTTAACGTGAGTCTTGTAAAACCTTCTTTTTACGTTTACTCTCGTGTTAAAAATCTGAATTCTTCTAGAGTTCCTGATCTTCTGGCTCTCGTAGACAGATACTACCATCGTCATCCAGAAGTCT
+
><<9=BECCDDCBCBBBBBBBCBBBBBBBB?@9::5;A?B?CCCBDCC@B@@;;8::>B@B<A?ACBCCAAAB=;;;;;*54.4455)5:;@:>CL@BC<;;AEDG@DCCCDCBB?A@@=@?CA;<<CBC?CCA@>AECBBBBBBBBBCCBBC@ABA?CC@C@BBBBBBCCC=A@@@@3A=A=AA@AA*;;CDB8;;@ABBC;;;@CCCC5CEDCC@B@CD@;;;;;;C>B>@@@;<;=@@C@CGFFBAABBCDCBBBCCCCC@<;;BBABCCABCC?B;;;
@ATNG8:03774:02856
GATGGTAGGACGAGCGTCTGAGAGGTACTCATTCGTTTCGGAAGAGACAGGTACGTTAATAGTTAATAGCGTACTTCTTTTTCTTGCTTTCGTGGTATTCTTGCTAGTTACACTAGCCATCCTTACTGCGCTTCGATTGTGTGCGTACTGCTGCAATATTGTTAACGTGAGTCTTGTAAAACCTTCTTTTTACGTTTACTCTCGTGTTAAAAATCTGAATTCTTCTAGAGTTCCTGATCTTCTGGCGCTCTGTCACGTCTGCTACCATCGATGGATCTGAGTCT
+
6<AA<5558;>?BBBBA@@DDDDD@BCBBCCB?BAAA<AA>A?BBBBBBFACABAB?B?BB@@=A@BBCCCDCCB>;;;;;*:@;?@B@8>>>@2:55.5@299?AAC@CBBACEDE>BBB@C@CCCCB@;;6;ABB@CCCCBA@@@:;:@@>==>A;;6:A=@?C@BBAABBA>A;;;;.;=@><;;;;*;C;;;8;@ABBAA;:;>BBBC5BC@AA?B?@@=;;;A@?@<?>@@@@@@<@@@=ACCDB;;;CAAA>@@:;;:D?:;:C@?@?::9A@@@?88
@ATNG8:03776:02811
GATGGTAGCACGACACGACGATGTGTACTCATTCGTTTCGGAAGAGACAGGTACGTTAATAGTTAATAGCGTACTTCTTTTTCTTGCTTTCGTGGTATTCTTGCTAGTTACACTAGCCATCCTTACTGCGCTTCGATTGTGTGCGTACTGCTGCAATATTGTTAACGTGAGTCTTGTAAAACCTTCTTTTTACGTTTACTCTCGTGTTAAAAATCTGAATTCTTCTAGAGTTCCTGATCTTCTGGACGACGCGCACTGACACTACCATCGATGGATCTGAGTCT
+
;BCB?BCDBBBB?CCBCCC;99@AIDBCBB;:8;BAB=CB?B?BBBBCCD@DBAAA?B@CCA@>A?BBBABBBAA>ABC?C1BA>@98:1;999?CBA>AB<??BFCA=CABAA@@@9>>A;A9>;>;=>>>;?A;;7<>??@@@@@@@@AA@@@<>>><AA=A;@@A9<>B??:>>???6?<A<99999)8;6660666///96-/,/===,=9=:@9@7//-/=<=>>><A<@?A99;066=7=;99>>@@@A;:;@@@==::7;=>>BAC=CDAA>:::@@
@ATNG8:03778:02812
GATGGTAGTGTGTCTCTGAGAGTAGTACTCATTCGTTTTCGGAAGAGACAGGTACGTTTAATAGTTAATAGCGTAACTTCTTTTTCTTTGCTTTTCGTGGTATTCTTGCTAGTTACACTAGCCATCCTTACTGCGCTTCGATTGTGTGCGTACTGCTGCAATATTGTTAACGTGAGTCTTGTAAAAACCTTCTTTTTTACGTTTACTCTCGTGTTAAAAATCTGAATTCTTCTAGAGTTCCTGATCTTCTGGATAGCGACGCGATATACTACCATCGATGGATCTGAGTCT
+
4C@A<BCCA<BBB<<;A@CECBAB@;;98888283444&4:.4.566;;?@:000>77)0*/777)5.5;;=@@@9=B?CCCCC1<<=6;?;@@1<;>=8=9:65;99665==9?AA=B@BC@BBB@B=BBBBBB@?9>>>=9=@@;>;;?;<<<;;:;?<000@??<?6@AC9:9BCC?@?>==='9299999999#45;;;0;655995555.5555$55555.56;945999:9?<@<@999>=29:=9AAAA@AABCCCCBCCDBBBB@CFCBB:;:;CECBBCA@A
@ATNG8:03780:02855
GATGGTAGTGTCATATGAGAGTGTGTACTCATTCGTTTCGGAAGAGACAGGTACGTTAATAGTTAATAGCGTACTTCTTTTTCTTGCTTTCGTGGTATTCTTGCTAGTTACACTAGCCATCCTTACTGCGCCTCGATTGTGTGCGTACTGCTGCAATATTGTTAACGTGAGTCTTGTAAAACCTTCTTTTTACGTTTACTCTCGTGTTAAAAATCTGAATTCTTCTAGAGTTCCTGATCTTCTGGTATGACTAGTGTACTACTACCATCGATGGATCTGAGTCT
+
6BBA9=@CBBBCDCAABBBBCAACCCCCCB9;;:CCD=;;;;FECCCBBC?BCDAA>A?BBCB>B?BDECBBAAB;;;;;;):<8;<@@9A@BA?CBB>BC?AACBBB>BBCCCCCCABCC@C@CCBBABB@CCCCC9;:BBBCECCCDBCBCBC@BBB@BB=@=@@BBBBBCB?A;;;;.;=@=;;;;;*;@@@E>BCBBCBB;;;ADGGE5EHBBC=A=AC?BCCBBBB@B@CBBBBC@B@@=@@@CCCCDCCCAAADCABACACCBBBCC@CBBAB@@@BA
@ATNG8:03795:02816
GATGGTAGTATCTGTCTACGAGAGCCAGAAGATCAGGAACTCTAGAAGAAGTTCAAGATTTTAACACGAGAGTAAACGTAAAAAGAAGGTTTTACAAGACTCACGTTAACAATATTGCAGCAGTACGCACACAATCGAAGCGCAGTAAGGATGGCTAGTGTAACTAGCAAGAATACCACGAAGCAAGAAAAAAGAAGTACGCTATTAACTATTAACGTACCTGTCTCTTCCGAAACGAATGAGTACTACTCTCAGAGACACACTACCATCGATGGATCTGAGTCT
+
5=@@;B>>?==??<<;?===>B??@@BCC?A:848849033=888=6<:)//0//(/////&/0677==;;;333,25:>>>>)590538:</<=<8<B?>=;8=<8=8><<?AC<897?@@@@BBBBBB@<<;?9597?@@>??;@=@>A9929@=BBDDD<??BCBB?>>;?BA:?@9958<<8999999%9@8?878>>==?6;5::8808:==BBC?B;;;AAA<?<???;<::4999?AABBB@@>??>>BBB@@?@000;666:>?=A>ABBBBBBBBB
@ATNG8:03796:02840
GATGGTAGTATAGAGCTCTACATAGTACTCATTCGTTCGGAAGAGACAGGTACGTTAATAGTTAATAGCGTACTTCTTTTTCTTGCTTTTCGTGGTATTCTTGCTAGTTACACTAGCCATCCTTACTGCGCTTCGATTGTGTGCGTACTGCTGCAATATTGTTAACGTGAGTCTTGTAAAACCTTCTTTTTACGTTTACTCTCGTGTTAAAAATCTGAATTCTTCTAGAGTTCCTGATCTTCTGGGCTGCGCTGATATGCGCTACCATCGATGGATCTGAGTCT
+
999905;BACCCBCB<A;;B>CB@AABDBCA@?@BB?BB?B?:::AA??=?AAAC>A>AA@B>B?BBCCB==7?;?>@>@/=<9=6525&2;>?<@;?:@@=?=>>@@:>>=>??>><>BC<><>======>=AA@@<??????????@@@===?9;;;;@@:>:>?>BB@@@A<@>>?>2>;?<?@DDC/>AAAA5;<AAAAA<<=<AA?A/@;=<?<A>AA;@@@A==<<A=>>>A>>999;>4;///;;;;A>>>???@@@@<@@@@A?C=AAA@@><<>>
@ATNG8:03797:02848
GATGGTAGAGTACAGTGTAGTAGACCAGAAGATCAGGAACTCTAGAAGAATTCAGATTTTTAACACGAGAGTAAACGTAAAAAGAAGGTTTACAAGACTCACGTTAACAATATTGCAGCAGTACGCACACAATCGAAGCGCAGTAAGGATGGCTAGTGTAACTAGCAAGAATACCACGAAAGCAAGAAAAAGAAGTACGCTATTAACTATTAACGTACCTGTCTCTTCCGAAACGAATGAGTACTATAGACTATCTGAGACTACCATCGATGGATCTGAGTCT
+
:=>>:==CGDCCCCCCECFDBBBCA>ACB@BCCC::89>A?@?DCD?@@<A???=78888(:;?BBAAABA:9:29<>?@@A,@A<@5;;0;BB?CCBBCBBBA>B?AB?BCC@BBBBCBBBCCCCCDDBB?BBCC@AABB898B>B?BBB>CEDAAACC?BBBAAA@BB?BAA<@@:99+7;;5<?@@@/==:888;A???@<@=@@AD=B=B?B;;:;CAABCC?B?BCE=BBB?ABAABBBBBBBBBAA=ACCCBBBBBAA>@@@@A@A?ABBACAA?::
@ATNG8:03798:02818
GATGGTAGAGAGAGCTCTCTCATCGTACTCATTCGTTTCGGAAGAGACAGGTACGTTAATAGTTAATAGCGTACTTCTTTTTCTTGCTTTCGTGGTATTCTTGCTAGTTACACTAGCCATCCTTACTGCGCTTCGATTGTGTGCGTACTGCTGCAATATTGTTAACGTGAGTCTTGTAAAACCTTCTTTTTACGTTTACTCTCGTGTTAAAAATCTGAATTCTTCTAGAGTTCCTATCTTCTGGTGAGATATGCATGATGCTACCATCGATGGATCTGAGTCT
+
CBBB8;;;<@BBBCB;66=<<<<=BA<ACBBB@GEDD>BC@C@CCBBBBB=??GBB?B@BBBB?B@C>>?CBBBC?BBBBB3BB?@ADC;AABB?B??9?A=99888828888?<==:8889=:=BBB??>B=BA@@387>>>?@@?>>>?888>88888=@:@<@@@>>=>;;6:<=>>2:,/,/9>@@,==333-7;:///9:8<<AAAA/A;::8;A7><;AAA?;;;=A=>>9:@167=9:::>>A;;7@///<99=??@=>======;>B;:777---
@ATNG8:03807:02848
GATGGTAGAGTACAGTGTAGTAGACCAGAAGATCAGGAACTCTAGAAGAATTCAGATTTTTAACACGAGAGTAAACGTAAAAAGAAGGTTTTACAAGACTCACGTTAACAATATTGCAGCAGTACGCACACAATCGAAGCGCAGTAAGGATGGCTAGTGTAACTAGCAAGAATACCACGAAAGCAAGAAAAAGAAGTACGCTATTAACTATTAACGTACCTGTCTCTTCCGAAACGAATGAGTACATAGATATACGTATAGCTACCATCGATGGATCTGAGTCT
+
;CBC?BBCCDCDCCCCCCCDCCBBB?ADD@CCCC@@<@<@@BCBB@?AC>B@@>>77788(9?CFDACCBBABB<B>CCEEE5BB?B>BBB9BBC@AAACEDBBB@D@BB?BBB?BBABBBBBCCCDDCCCC?CCBB?BBBB@B>?<@@CBB@BCCCCCBB?BBBBA@<AB?BBB=AA999+9>>;:::99(8A;C;;;AA@;:5:7;@AD5838>A::7:A@@BBB?B????9???=?AADDDBAAAAAAACCDA???<<<C@@:@>>>>>>9>>>>>@?;;;
@ATNG8:03775:02889
GATGGTAGAGAGAGCTCTCTCATCGTACTCATTCGTTTCGGAAGAGACAGGTACGTTAATAGTTAATAGCTTACTTCTTTTTCTTGCTTTCGTGGTATTCTTGCTAGTTACACTAGCCTTCCTTACTGCGCTTCGATTGTGTGCGTACTGCTGCAATATTGTTAAGTGAGTCTTGTAAAACCTTCTTTTTACGTTTACTCTCGTGTTAAAAATCTGAATTCTTCTAGAGTTCCTGATCTTCTGGTATACACACTCGCTCGCTACCATCGATGGATCTGAGTCT
+
;B=C@DBBBCBBBCH;66=AA<CCGCBBBDBB?BDDD=CC?C???@CBBB?BBBBB@B?BBBB@B?ABBBC>@@A;98999(9@:=>AA9?BBB>AAC@BB?AADCDC?BBDDCBDC:>9>9=;???@?AAA=AABD>AABBBBBBBFDBB@AAC?BA?7;:<A=BA=>>>??8AABBB9?:>878788(8>>BB:AAAAAA??;;8:BBB.<=A@@<@==<:>@>@A@?;?8=>==@A7;;A<>>>>=??A:::@@>::9A:94:==<===:=>@@@?@@?@
@ATNG8:03776:02878
GATGTAGCGCACACATAGATACAGTACTCATTCGTTTCGGAAGAGACAGGTACGTTAATAGTTAATAGCGTACTTCTTTTTCTTGCTTTCTTGGTATTCTTGCTAGTTACACTAGCCATCCTTACTGCGCTTCGATTGTGTGCGTACTGCTGCAATATTGTTAACGTGAGTCTTGTAAAACCTTCTTTTTACGTTTACTCTCGTGTTAAAAATCTGAATTCTTCTAGAGTTCCTGATCTTCTGGATAGCGACGCGATATACTACCATCGATGGATCTGAGTCT
+
@=;;;><@@AGCFCFCCBBBDBBBBBCBBBB?BDCD>CF@CBFCCCBBC?BBBAB>B?BBBB@E?BBBCBBBAA=A@???/::59@BC=CC?E?CCC??>3:9?????BBBBDCCD?BA=:=9=A@@@>>>:??BA<CBBBD@@@B@@@BBBCB@CCB@CB?C?BBCCBBBCC?AACCC7;:;?BBCCC5DCCCC=A;;;BBBAAB5;;;;*;CB@A?A@CCACCCBCBD?D>AAAAAA@ECD@GFCBBDAAACBBBBBABBBA?BAAAA?A?@BDDBBA@@C
@ATNG8:03779:02900
GATGGTAGCTCTGCTCTGACTCTCGTACTCATTCGTTTCGGAAGAGACAGGTACGTTAATAGTTAATAGCGTACTTCTTTTTCTTGCTTTCGTGGTATTCTTGCTAGTTACACTAGCCATCCTTACTGCGCTTCGATTGTGTGCGTACTGCTGCAATATTGTTAACGTGAGTCTTGTAAACCTTCTTTTACGTTTACTCTCGTGTTAAAAATCTGAATTCTTCTAGAGTTCCTGATCTTCTGGTGTCGTCTATCATGTACTACCATCGATGGATCTGAGTCT
+
4444.5::=B666;;;696=>>>CCBBB@@@C=AAAA;AA;@<@@BB@AE?B::69:>9=@>@;@;@;;99BBCC??CEDC1;929:;:,9=@@=@<@8<>;>@>@::6:@?B@;;;6:BC@D@CCBAA@@>;=@;<+00<00:BBBABBA:99?:?::494<?<BBBBBCCBD>@;;;0:4;4;<;<.9@99:4:BBBEB:::=29999$4;;;=:B?BC@CBBBCB?<>9<<000::<09499=B@>::99??>??@BBBB?AA@?@AA>BBBBA@@C@@
@ATNG8:03783:02870
GATGGTAGTGTCATATGAGAGTGTGTACTCATTCGTTTCGGAAGAGACAGGTACGTTAATAGTTAATAGCGTACTTCTTTTTCTTGCTTTCGTGGTATTCTTGCTAGTTACACTAGCCATCCTTACTGCGCTTCGATTGTGTGCGTACTGCTGCAATATTGTTAACGTGAGTCTTGTAAAACCTTCTTTTACGTTTACTCTCGTGTTAAAAATCTGAATTCTTCTAGAGTTCCTGTTCTTCTGGTAGAGCGTGCATATATCTACCATCGATGGATCTGAGTCT
+
5;@;:?CCAABCGCCCCDBBBBBDDDCA@ABB@BCCD>BA>B?AAACBBC@BBB?A>@ACCCB>C?BBBB@;;;B>AABBB2AB?>9;;6:<@C<@@B>BB?BBCECC?CCDFCCBB>BCCAC?CCCCBBBC@CICD?BBBAAABBCBBBCCCAB?BBB?@@>@>AABB@AC:94:9:9:.;;?;;;;;.;ACBD<@@CCCCDBCCACCCC3CCCCEADACB?BBDDCDB?C?BAB?CB<@?@<AAACBBBBBBBCCCEDDD::59@>>@??<>BAAABBBAA
@ATNG8:03784:02903
GATGGTAGAGTATCATGTGTATCTCCAGAAGATCAGGAACTCTAGAAGAATTCAGATTTTAACACGAGAGTAAACGTAAAAGAAGGTTTTACAAGACTCACGTTAACAATATTGCAGCAGTACGCACACAATCGAAGCGCAGCAAGGATGGCTAGTGTAACTAGCAAGAATACCACGAAAGCAAGAAAAAGAAGTACGCTATTAACTATTAACGTACCTGTCTCTTCCGAAACGAATGAGTACATAGATATACTTATAGCTACCATCGATGGATCTGAGTCT
+
5566:??DDBBCCCCCBBBCCAAAA?A@@=?@ABBB@B@CDDCCCC?BB994:@C:;;;.57<<>C>>BFDDE;@@;;;;.5?<?.:99&4<<8>BBBCCBBB?B?BB=@@B>BB@ABBBBBBCCCCCBC@CD??>?BC??@?A>@=AA@>ABBAAAAA@BBAAAA>AF?BBB>A@>??8?>>;999:9':@<ABABBA@>=584:@??495:BAAB@CBAB799?A?BBC>CBB@BABBCBB@@@>ABA>>>>=CBA>>>AA<>>BAA>><>===?>==@@
@ATNG8:03787:02890
GATGGTAGTATATCGCGTCGCTATCCAGAAGATCAGGAACTCTAGAAGAATTCAGATTTTAACACGAGAGTAAACGTAAAAGAAGGTTTACAAGACTCACGTTAACAATATTGCAGCAGTACGCACACAATCGAAGCGCAGTAAGGATGGCTAGTGTAACTAGCAAGAATACCACGAAAGCAAGAAAAGAAGTACGCTATTAACTATTAACGTACCTGTCTCTTCCGAAACGAATGAGTACATAGATATACGTATAGCTACCATCGATGGATCTGAGTCT
+
5<>>7;<?CDBCCDBBBBBAAAA<;79BB@CCCEEC@C@;;;BBBB?AE@B>A?@9999-::@?BCBBAA>?@9@??@@?6>@<D2;;.9<<9>CCCCCCBB@B@BB?BA@5::@@BBCCDBBDDCCCG@BA;;8:@A@@@9:8;?BBB?CCA@A???;?DBBBB?BB?999;??@@@;?<:7:::;/;9<@;;;AB>;;6;8====8=:>=BBCAHC@A@BC>B>ACF>CEB?BBBBBABAA9::CBB@@@>>>:::::;:>:::@?@7;;?>;88889
@ATNG8:03794:02885
GATGGTAGCTCTGCTCTGACTCTCGTACTCATTCGTTTCGGAAGAGACAGGTACGTTAATAGTTAATAGCGTACTTCTTTTTCTTGCTTTCGTGGTATTCTTGCTAGTTACACTAGCCATCCTTACTGCGCTTCGATTGTGTGCGTACTGCTGCAATATTGTTAACGTGAGTCTTGTAAAACCTTCTTTTTACGTTTACTCTCGTGTTAAAAATCTGAATTCTTCTAGAGTTCCTGATCTTCTGGATACACTCATGTGCACCTACCATCGATGGATCTGAGTCT
+
CCB>:CCCB;66ECCBCBBA@@AA@@@@BB?@;?AAB9@?4;49<@A<BB?CBBBC<E@A@;@;A=@AB==///;)/////$/7288<<09955.59949@769==>C@EDDC@A@E@B@@<@:AC@@;;;C?CBBB@BBBBDDBCBCBAAA@:93;@A>ABAC=@ACA@ACBB>@:;;;.;;A=;<;;;*;BA@@<ACCBBA@A==29999$4?@AB?B@BM?@ACBC@@>@@;;;ECB?B:;7;BBBBCBBB@@@AAA@::<;5:;889@C;ACB>@?CBBA
@ATNG8:03800:02894
GATGGTAGAGTACAGTGTAGTAGACCAGAAGATCAGGAACTCTAGAAGAACTTCAGATTTTTAACACGAAGAGTAAACGTAAAAAGAAGGTTTTACAAGACTCACGTTAACAATATTGCAGCAGTACGCACACAATCGAAGCGCAGTAAGGATGGCTAGTGTAACTAGCAAGAATACCACGAAAGCAAGAAAAAGAAGTACGCTATTAACTATTAACGTACCTGTCTCTTCCGAAACGAATGAGTACATAGATATACGTATAGCTACCATCGATGGATCTGAGTCT
+
C===666<<;;;;=>==BBBAAABB?@@D@CAA<952459:55//:567+//48///////$/(/-9--(/8889:135:::::)9>:<1877&388,333333866(/(/96;;;6:998566;=99::<<<<9<B@A=?870:://)/57/525<<<<<<B??>>@AA>AA=ABA9>>>8=2987178797)7=7;9<665<>@:>9=8763:7<=BBB>BB@@@AB@C>BBB:?>>4879?AAABBCBBBCA>>>??>>?>>>==A878:9=8=:998/////
@ATNG8:03804:02901
GATGGTAGCTCTGCTCTGACTCTCGTACTCATTCGTTTCGGAAGAGACAGGTACGTTAATAGTTAATAGCGTACTTCTTTTTCTTGCTTTCGTGGTATTCTTGCTAGTTACACTAGCCATCCTTACTGCGCTTCGATTGTGTGCGTACTGCTGCAATATTGTTAACGTGAGTCTCGTAAAACCTTCTTTTTACGTTTACTCTCGTGTTAAAAATCTGAATTCTTCTAGAGTTCCTGATCTTCTGGGTGCGCTACAGTCTCTCTACCATCGATGGATCTGAGTCT
+
CCBB@BDCBA<<CCECCBBCCCBBDBBBDC@?<?ABA;AC=@<A@ABBCIACCC;;7:=AA?@<B@BBBAA00/<4000/0$00*4<<=4=AAA=A@C>BB>BBBBBHACCCCBBBC@BBB@A?BC@>=@::6:ABB?CBBBB@AADBBBBBDBB>@@AADC?C?BBC@@ABDBCCBBED9B<@=<<<<<*;AABB=CCBBACB@>@4;;;;*;@@BBAB@CC@@@@;;;C@E@BAABBB:@9;;0<AABBBBBCBBBB@@AB;;7;BBABA@>ABCBBDDBBA
@ATNG8:03806:02880
GATGGTAGCTATACGTATATCTATGTACTCATTCGTTTCGGAAGAGACAGGTACGTTAATAGTTAATAGCGTACTTCTTTTTCTTGCTTTCGTGGTATTCTTGCTAGTTACACTAGCCATCCTTACTGCGCTTCGATTGTGTGCGTACTGCTGCAATATTGTTAACGTGAGTCTTGTAAAACCTTCTTTTTACGTTTACTCTCGTGTTAAAAATCTGAATTCTTCTAGAGTTCCTGATCTTCTGGAGATACACATGATACTCTACCATCGATGGATCTGAGTCT
+
:?;;9=<@BBBCC;<6E@@CFCBBBBBABC@@=@AAB=BB@C@AAABCBB?CDBBB?B?BACC?C>AAAACCCCB?77888.9@8@:::3;AA?9<?@<@A>@AABAA=<<@???@C=@>>:><@AA::;@@=B@AA<A>>>>>>>???@@>>==:888=??<?<>>AA???AA<>>>??3?=A9<8>>>,>>999*--3---79:><AAAA/A>>>C<@<??;===<<=<:>:>@@@@@<??@<:;;@>>>A???@@@@@BB:606---6--)-:;9<=@@=>
@ATNG8:03810:02880
GATGGTAGCTCTGCTCTGACTCTCGTACTCATTCGTTTCGGAAGAGACAGGTACGTTAATAGTTAATAGCGTACTTCTTTTTCTTGCTTTCGTGGTATTCTTGCTAGTTACACTAGCCATCCTTACTGCGCTTCGATTGTGTGCGTACTGCTGCAATATTGTTAACGTGAGTCTTGTAAAACCTTCTTTTTACGTTTACTCTCGTGTTAAAAATCTGAATTCTTCTAGAGTTCCTGATCTTCTGGGTGCGCTACAGTCTCTCTACCATCGATGGATCTGAGTCT
+
=>>>?BC@@@<BCBBCCBBBBCAA@@B@BA::79@AA<BC?B?CBBBDGDABBBAA?@@BBCC@C@BBBCC==9B?CBCCC19945;??8>@AB?CCG?BB@BBCDDD@CCCFBBBB@CCC?B?CEBBBCBB?BCCC?CBBBDCCCBBBABBBCB?CCDA@@>??BCB@@@CCC>B;;;;6;>B>BBBBB0ABBBB=B;;;AAABAB;@@@@,>;;;A=@<@B=@ABBBBC?BHBBBCCB:@9;;0;C@AAABCCCFCCBA@B<;5;B@AABB@BCEDCAAABB
@ATNG8:03810:02907
GATGGTAGTGTCATATGAGAGTGTGTACTCATTCGTTTCGGAAGAGACAGGTACGTTAATAGTTAATAGCGTACTTCTTTTTCTTGCTTTCGTGGTATTCTTGCTAGTTACACTAGCCATCCTTACTGCGCTTCGATTGTGTGCGTACTGCTGCAATATTGTTAACGTGAGTCTTGTAAAACCTTCTTTTTACGTTTACTCTCGTGTTAAAAATCTGAATTCTTCTAGAGTTCCTGATCTTCTGGTAGAGCGTGCATATATCTACCATCGATGGATCTGAGTCT
+
<555:;;;?<<<@@@>?BCBBBDCDCCCAAAB?ABBC>BBBJABCBCC?B:C666;7:9=B=CAD?BABBDCDBB?AAA@@2@@;@@AA<A@AB8;9B>@@6::?B@@<AAAADCBB>BBA=@=BBBBBBBB@CCCC@CDCCBAAACC@@ABBAA@BAB?BA?A@AABBBCCAA<?;;;;*::>:>>@@@,?B;;:.999995995;.9555$6==CE@@@CC>@@@CCBC@B>A@@@@B=@@@?BBBBCBBB;;:@>>==>@9949@<;<==177;;;;>>==
@ATNG8:03787:02925
GATGGTAGCTCACGTACGTCACACGTACTCATTCGTTTCGGAAGAGACAGGTACGTTAATAGTTAATAGCGTACTTCTTTTTCTTGCTTTCGTGGTATTCTTGCTAGTTACACTAGCCATCCTTACTGCGCTTCGATTGTGTGCGTACTGCTGCAATTTTGTTAACGTGAGTCTTGTAAAACCTTCTTTTTACTTTTACTCTCGTGTTAAAAATCTGAATTCTTCTAGAGTTCCTGATCTTCTGGGTGTATCAGCGAGTATCTACCATCGATGGATCTGAGTCT
+
6CC@;BBDCBCCCCCCBBBDDCCBBCDDEC@@;?@@B<BC@C?CCCCCAA?ACBBB>B>BBBB?B>@@AAA@BBB>77777.7??BBAD9AAAA>BBB>BB>===BBB?>>?>>AAA;AAA:@:@????<<<;@@@A7=>A?>>>>>>>CC>>=?<AED5=>:=<>>>@@@JCC?BBBJI<C@C@BBCCD5BAACC:CCCBA@@?@=39:9:)9==?B@C@CC>AABBBCC?C?CAABCC?98881///;==66:A::9<:8:8818=>>A>>;>?>????;;;
@ATNG8:03787:02926
GATGGTAGGACGAGCGTCTGAGAGGTACTCATTCGTTTCGGAAGAGACAGGTACGTTAATAGTTAATAGCGTACTTCTTTTTCTTGCTTTCGTGGTATTCTTGCTAGTTACACTAGCCATCCTTACTGCGCTTCGATTGTGTGCGTACTGCTGCAATATTGTTAACGTGAGTCTTGTAAAACCTTCTTTTTACGTTTACTCTCGTGTTAAAAATCTGAATTCTTCTAGAGTTCCTGATCTTCTGGTATACACACTCGCTCGCTACCATCGATGGATCTGAGTCT
+
9;4505<C?BBBBB===>CCCFBB@BBBABAA>AABB=AC@D@@ABDDBB?BCCCD@C?BBCC@C@BBBCBBB@@;=>>>>0>@:??AA<@ABC?ABC@CC@A@ACCC@CCCCCCDD@CCC=A=BDDDBABB@BCCB?CCCBBBBBC@@@BBBCC@CAA@CC@C?CCBBBCCCC?B@@@@7A>C<;;:::*:A@AC?CCCCIICBCB=@A@@,@CABB@B@CC?CBCCBAA@C@BBBBBC@BBCBCCCCCCCCAAABBDCCA@AB@DBBBAAC?CCCCBBBBBB
@ATNG8:03798:02952
GATGGTAGACACGTGTGCTCTCTCGTACTCATTCGTTTCGGAAGAGACAGGTACGTTAATAGTTAATAGCGTACTTCTTTTTCTTGCTTTCGTGGTATTCTTGCTAGTTACACTAGCCATCCTTACTGCGCTTCGATTGTGTGCGTACTGCTGCAATATTGTTAACGTGAGTCTTGTAAAACCTTCTTTTTACGTTTACTCTCGTGTTAAAATCTGAATTCTTCTAGAGTTCCTGATCTTCTGGGATGTGTGCGCAGTGCCTACCATCGATGGATCTGAGTCT
+
<BA<8<=BBCCCICCBBBCBBBBBABBBBBBB?BBCC=AA>A?BBBDBAA?BCDBB>A>ABBB@B=AADCBBCB>=75555$783;?@@9@C>><>BB@CC?><>AA?:<<>>?>>>;>==;@=AA??:;;@=B@@@:??@A>>>AAAAAA<>>A<:;;=@@<@<AAA@???@@<====<2<;@<@@@@@/>A<=<-//6///<88<1888)8<==@=D=BA<A@@@@>><>;@A>;<>:;;<>4=///666///9:<=A<>>A<>=>>>===F?===AAA@?
@ATNG8:03801:02917
GATGGTAGTGTCAGTGCGCGTCGTCCAGAAGATCAGGAACTCTAGAAGAATTCAGATTTTTAACATCGAGAGTAAACGTAAAAGAAGGTTTACAAGACTCACGTTAACAATATTGCAGCAGTACGCACACAATCGAAGCGCAGTAAGGATGGCTAGTGTAACTAGCAAGAATACCACGAAAGCAAGAAAAAGAAGTACGCTATTAACTATTAACGTACCTGTCTCTTCCGAAACGAATGAGTCATAGATATACGTATAGCTACCATCGATGGATCTGAGTCT
+
<CCC@CBBCCCAA<==DCCDBBCCC@CCGADC;;<D>A<@@B???B?AA?B=9:9:9999(9:@988C@><;777)7;////&//(/(//(/:;69::88899;6;655157=<AAADCCBBCCBDDCCBC?CCBB?BBBBB@??<@<???;?BBBBBBB?A@@ABB>BB>B@@;??==;7>;:8;;;<<.<A=B666AA??@<><>BCC;>:>ACCB@BBBBBCC@B?BBB<BAA>BBBCDCA??ACAABBB@@@<??A?<=8<<<<>AA;A>>>><<<<<
@ATNG8:03805:02917
GATGGTAGTACATGATAGACGACACCAGAAGATCAGGAAACTCTAGAAGAATTCAGATTTTTAACACGAGAGTAAACGTAAAAAGAAGGTTTTACAAGACTCACGTTAACAATATTGCAGCAGTACGCACACAATCGAAGCGCAGTAAGGATGGCTAGTGTAACTAGCAAGAATACCACGAGAGCAAGAAAAGAAGTACGCTATTAACTATTAACGTACCTGTCTCTTCCGAAACGAATGAGTACGTGTGCGACGTGTCTCCTACCATCGATGGATCTGAGTCT
+
@<::5;;;==>>666=555<555595566:>BBC?B2:9/4::>;;;7;;)0)/////:::*=8=>>AAACB@A@8@>99999$59.5.555'5994;@;@AICCC:;8;A???@@BBBCDCCBBCCCCBBBB?AACB@BBBBBBCE@DA;;;4999;<==A8@?<BBA?A@=??B@CBBBBB>??=?===2=>9??:BBCCCC@C?BBBB@C?BBBBC?BC@AACC@C=@@@9@@?9?CB??>@987?783:::347BB?:A9977A>;://,/<<=7;:?BE
@ATNG8:03808:02921
GATGGTAGCAGACGTGACAGAGCGCCAGAAGATCAGGAACTCTAGAAGAATTCAGATTTTTAACACGAGAGTAAACGTAAAAAGAAGGTTTTACAAGACTCACGTTAACAATATTGCAGCAGTACGCACACAATCGAAGCGCAGTAAGGATGGCTAGTGTAACTAGCAAGAATACCACGAAAGCAAGAAAAAGAAGTACGCTATTAACTATTAACGTACCTGTCTCTTCCGAAACGAATGAGTACGATGAGAGAGCTCTCTCTACCATCGATGGATCTGAGTCT
+
DCCC?CCCBCCCCCCCBBBDDCBBB@CBB?CCCCBA=A>BBBAABB>BB;@=@CBBBBBB3B@BCBBBBBCB>>5<=9::::*;A>B5<;;.<AA=9:6@CCCBB@B?BB?BCB>BBAABCCCDCCCCBBBC?CCAA>@@@??A>><@@CED?AACCCBBA?BBBBBB?BB?BBB<??CCC<BAB??@@@@/@@<@:::A@@@B7;:=???7:7;BBABACCBCABD5:6:==6@@@=ACCBEDDBBAAACB>>>@@@@@@@@@@=A==>B@@8;;@A?@?AA@
@ATNG8:03817:02954
GATGGTAGTGTGTCTCTGAGAGTAGTACTCATTCGTTTCGGAAGAGACAGGTACGTTAATAGTTAATAGCGTACTTCTTTTTCTTGCTTTCGTGGTATTCTTGCTAGTTACACTAGCCATCCTTACTGCGCTTCGATTGTGTGCGTACTGCTGCAATATTGTTAACGTGAGTCTTGTAAACCTTCTTTTACGTTTACTCTCGTGTTAAAAATCTGAATTCTTCTAGAGTTCCTGATCTTCTGGATAGCGACGCGATATACTACCATCGATGGATCTGAGTCT
+
6>>?;CCCCCCGCCCBBCCBBBCCCCCCCCAA=ACCE<BB?B@BBBBBCC?CBABD?D?DDCD?B@CCCCBBBCD?99999*9C=AABB>BCCB?BBB>BC<99:CCEACCCCCCCB@DCC?A?BECCCCCB@CCCC@CCCA@@CCCBBBCDAA@?CCC@DD?B?BBBCBBBBB9>:::.;<@=;;;;.;B@AB=CCCCBCEDDB5;;;;*;@@ACBGACC?CBCBDBB?B@CCCBBC?CCCACCCCCCCCCD@@BCDCCC??=?BBBB@B@DCBBBBBBBB
@ATNG8:03819:02941
GATGGTAGTGCGTGAGAGAGAGACCAGAATATCAGGAACTCTAGAAGAATTCAGATTTTTAACACGAGAGTAAACGTAAAAGAAGGTTTTACAAGACTCACGTTAACAATATTGCAGCAGTACGCACACAATCGAAGCGCAGTAAGGATGGCTAGTGTAACTAGCAAGAATACCACGAAAGCAAGAAAAAGAAGTACGCTATTAACTATTAACGTACCTGTCTCTTCCGAAACGAATGAGTACACACTCTCATATGACACTACCATCGATGGATCTGAGTCT
+
49:;8555<556;;99;;9777/0+/::2//99947A545;<;?@<AA9;179333333$33888;:988333(254444&4;6;.555&5<<7>??<>==592:;??8=>=:>?>:?CDDCEGGCAA@A=A?;<5:A=<??88359@>?9;CBBBDCC?ACABBB?CB?AA@=@?===6897879999(06/6/./88::64706---(-)-9???<C9699DD@C@@??8=>;9=?@ABBBBBB????@A>>>CBA@@@::47===;;>9>???BBB<@<
@ATNG8:03771:02985
GATGGTAGACACGTGTGCTCTCTCGTACTCATTCGTTTCGGAAGAGACAGGTACGTTAATAGTTAATAGCGTACTTCTTTTTCTTGCTTTCGTGGTATTCTTGCTAGTTACACTAGCCATCCTTACTGCGCTTCGATTGTGTGCGTACTGCTGCAATATTGTTAACGTGAGTCTTGTAAAACCTTCTTTTTACGTTTACTCTCGTGTTAAAAATCTGAATTCTTCTAGAGTTCCTGATCTTCTGGGTCTCTCTCTCACGCACTACCATCGATGGATCTGAGTCT
+
6CCC@CCCDCCCCBBBBBBCBBBCCBDBCCCB?BAAA=BB@B?CBAAABB?BBBBB>B<AACC@B?BBBBBBBBA=86555$8:.:89;0:CAB?ACD?BB575;AAA=A@@@@>>>;>>>9>;???A===A;AA>>7;;>><=<>>???@<<<A8<<@;AA9>9>>><<>=<<6:;;==/=5:7<BDDF/@>///)//7///;99=6=<;;*9=<??6<4==5=@><://,/167<:::-//<<2==9>=AAAB==>A>>;66>7666<9997>=>AA==>B=
@ATNG8:03778:02992
GATGGTAGAGAGACTGTAGCGCACCCAGAAGATCAGGAACTCTAGAAGAATTCAGATTTTTAACACGAGAGTAAACGTAAAAAGAAGGTTTTACAAGACTCACGTTAACAATATTGCAGCAGTACGCACACAATCGAAGCGCAGTAAGGATGGCTAGTGTAACTAGCAAGAATACCACGAAAGCAAGAAAAAAGAAGTACGCTATTAACTATTAACGTACCTGTCTCTTCCGAAACGAATGAGTACTATGTAGAGCTCTATACTACCATCGATGGATCTGAGTCT
+
;CCC?C@ABDDCCCCCEGDCBBBBB=BCB@BABCCC@A?BBCBBBB>BB@C@@??AAAAA2B?BEDCEBAA???8=:?@?@?,?A=B4;;;.;CC>CCCCCGDGD@C?BB?BCC@CBBABBCCCCBBB@@?D@CCBB?CBBDBBBC?B?BBB?BCCBBAAA@CBCBBB??>;?BB>AB:::28<<9===>==&:@:?888@?BCB;>:?DBB;?;?ACCD?BBBCCBB@D?AAA<AAB?BBBABBBBBBBBBBB@@???AAAAA??;@AA@@@C@CB??????AA
@ATNG8:03779:02962
GATGGTAGTATATCGCGTCGCTATCCAGAAGATCAGGAACTCTAGAAGAATTCAGATTTTTAACACGAGAGTAAACGTAAAAAGAAGGTTTTACAAGACTCACTTTAACAATATTGCAGCAGTACGCACACAATCGAAGCGCAGTAAGAATGGCTAGTGTAACTAGCAAGAATACCACGAAAGCAAGAAAAAGAAGTACGACTATTAACTATTAACGTACCTGTCTCTTCCGAAACGAATGAGTAACACATCGTCGTGTCGTGCTACCATCGATGGATCTGAGTCT
+
9DBB?CC@A;CDCABACBB@@ACCDACCC@ECCB996;=@BBDBBB@CB?B?BA???CCB3B@BBCBBBCBBBB>AABCBBB5CC?C8;;;6;A@=CBBBBA;;;6;@?@<;;:=>?B<A@ABBABBBBBAA?BBBA=@@@::79=9??:=?=?00/:==??BBBBAB>AD???=8<<///(///(/8888)--(..../..699-615=;@<A;A8886:==>@===<@<@@E:;A?>AAA???;777<<<99999/9>0//:::;6:BB@BBC>BB=>>989?9
@ATNG8:03783:03005
GATGGTAGTGCGTGAGAGAGAGACCCAGAAGATCAGGAACTCTAGAAGAATTCAGATTTTTAACACGAGAGTAAACGTAAAAAGAAGGTTTTACAAGACTCACGTTAACAATATTGCAGCAGTACGCACACAATCGAAGCGCAGTAAGGATGGCTAGTGTAACTAGCAAGAATACCACGAAAGCAAGAAAAAGAAGTACGCTATTAACTATTAACGTACCTGTCTCTTCCGAAACGAATGAGTACGAGAGAGCACACGTGTCTACCATCGATGGATCTGAGTCT
+
BBA=<>?ECCCDIDCCCDDDCCBCC=CBB@BCA@:;8:=BCCBAAC@BB;=<>A?88999$8;BBBBCC??777,9:?A@??,@@2:5;;;&9994;;;;=@@CC?B?BB?AFD@BAAABBBCCBBCDDCBB?CCBB>@??????A<@<@AA>CCCCCCCB???@BBB@CC=@@B@CBAAA;A@@<@@AAB2BB@A???AAA>>:>=A@@@;@;>=BAB=BAAA@AA=A?ABB=BGF>AABBCCBAAABBAAACCC>>>BBB@@A=A:;;@>>;>?@@@BA>>>
@ATNG8:03784:03005
GATGGTAGCAGACGTGACAGAGCGCCAGAAGATCAGGAACTCTAGAAGAATTCAGATTTTTAACACGAGAGTAAACGTAAAAAGAAGGTTTTACAAGACTCACGTTAACAATATTGCAGCAGTACGCACACAATCGAAGCGCAGTAAGGATGGCTAGTGTAACTAGCAAGAATACCACGAAAGCAAGAAAAAGAAGTACGCTATTAACTATTAACGTACCTGTCTCTTCCGAAACGAATGAGTACGATGAGAGAGCTCTCTCTACCATCGATGGATCTGAGTCT
+
>===:=<>=<@@=955555<=@BBB>A@C>A;;;AA=A?BBBAAAA?CC?D:=<<97777$31789::==8325'5295555$5:5:.555&5<<7;<;;;===B?A?@@=???:>ACBBBBCHCBBBCCDC@CCCC?BADDDAAA=A=A@@<@@@@A@???BAAAABAFG<???5:7=??7;73/55667(2642525:777>;A7;;>>;?::;@@@<@@@ABAFAC>@AD@CBB<??BAAAABBAAABB???@;<;@@@=;;5;;::=>>:>>>???B>>>
@ATNG8:03792:03000
GATGGTAGATATATGCACGCTCTACCAGAAGATCAGGAACTCTAGAAGAATTCAGATTTTTAACACGAGAGTAAACGTAAAAAGAAGGTTTTACAAGACTCACGTTAACAATATTGCAGCAGTACGCACACAATCGAAGCGCAGTAAGGATGGCTAGTGTAACTAGCAAGAATACCACGAAAGCAAGAAAAAGAAGTACGCTATTAACTATTAACGTACCTGTCTCTTCCGAAACGAATGAGTACACATCGTCGTGTCGTGCTACCATCGATGGATCTGAGTCT
+
<CDC@CBBBCCCC@@@CBCCCCCAA?CCC=BBCC??=?@CBBBBBB>BB?C?BBA78777.9>CB?ABBDD>>=5;=999::.;B@E5;;;6;CC@CCICCCCCC@C?BB?BDD?ABBBCABACCCCCCCCC?CCCC?C???????9@=@@@;@BBBBCCD?BCCBBB?BB?BBB?AA=><5==>9:9999(9A?@;;;A@A==:>=AAAA<A<ABC@@?@CBBBCC?B?ACC>CBB?AAACBBBBCBBBBBBCBBBBBBBBBBB@BA@ABBB?BBA?@BBBCA
@ATNG8:03794:02997
GATGGTAGCTCACGTACGTCACACGTACTCATTCGTTTCGGAAGAGACAGGTACGTTAATAGTTAATAGCGTACTTCTTTTTCTTGCTTTCGTGGTATTCTTGCTAGTTACACTAGCCATCCTTACTGCGCTTCGATTGTGTGCGTACTGCTGCAATATTGTTAACGTGAGTCTTGTAAAACCTTCTTTTTACGTTTACTCTCGTGTTAAAATCTGAATTCTTCTAGAGTTCCTGATCTTCTGGACAGAGTGTGCAGATACTACCATCGATGGATCTGAGTCT
+
:>BB?BBCBCCCAA@B:6;CCBBBCCCCCC@@>@BBC=CB?B@DCCBCAA?ABBBB>B>BBBB?A=AAAAAAABB>AA@??1?@=BB@A7AB@@<?BB>BC:==BCBB@??>@@>>>;??@;@:>>>AAAAA;??;;577;999=??AAAC;<;?<>>><AA<A<>==>>>@>><>>>AA6@<@<AAAAA/AA8880668///<97:1888)277776:6==4<@??<<<8<:>>@@@A;??@<AAA@?<<<<<<<==>>??::7:@@@???=D@@?<<<AAA
@ATNG8:03798:03000
GATGGTAGTGCGTGAGAGAGAGACCCAGAAGATCAGGAACTCTAGAAGAATTCAGATTTTTAACACGAGAGTAAACGTAAAAAGAAGGTTTTACAAGACTCACGTTAACAATATTGCAGCAGTACGCACACAATCGAAGCGCAGTAAGGATGGCTAGTGTAACTAGCAAGAATACCACGAAAGCAAGAAAAAGAAGTACGCTATTAACTATTAACGTACCTGTCTCTTCCGAAACGAATGAGTACATAGATATACGTATAGCTACCATCGATGGATCTGAGTCT
+
44::.55;;<BBB;=;DDGCCCCCB=BCD@A@A@@?>A=??>?ABA>AA?C?DC993;;;);6:::?:;A7737)324<===+<<5:2999*9=>4966;;>>>C?B?BB?BBD899CBCCBB@A<>====A?CB6625<?>?BAA:=:=00)/<<<>=AC@CB;;:@000000@,938881;994>:???.=?8666>A@><=7=7;???9?999;;98=?999@A?A=>?C9?>?<??ABCCBBB@@????CF;;;AAADAAA<A?;;;>?6;;<==///==
@ATNG8:03802:02970
GATGGTAGTATCTGCACACTCTGTCCAGAAGATCAGGAACTCTAGAAGAATTCAGATTTTTAACACGAGAGTAAACGTAAAAAGAAGGTTTTACAAGACTCACGTTAACAATATTGCAGCAGTACGCACACAATCGAAGCGCAGTAAGGATGGCTAGTGTAACTAGCAAGAATACCACGAAAGCAAGAAAAAGAAGTACGCTATTAACTATTAACGTACCTGTCTCTTCCGAAACGAATGAGTACTATAGACTATCTGAGACTACCATCGATGGATCTGAGTCT
+
4<?A=BCCCC@ABCCCCDCCCBCCFAABA>ABAAAA=@=@BBBBBB?BB@F?>>???BAB3B@CCCBBBBB?>>8?ABCEFE5CC?A5;;;6;BC@GBBBGEEDB>A?AD@CBB>AAAABCCBCEEDCBBBD?CBBC?BA@@BBBB=B?B??>@CCCCBA?=??AACA>BB>BBA9>=???8?>?>AAABB3BE=A;:;@@@<=9<:?@AA<@<@ABBB@BBBCAA@=><???9@BB?BACCCCCAAACBCBAAACCDCAAABBB?BBBBBBB?CBBBBBBBBB
@ATNG8:03819:02995
GATGGTAGTGATACAGATCAGACACCAGAAGATCAGGAACTCTAGAAGAATTCAGATTTTTAACACGAGAGTAAACGTAAAAAGAAGGTTTTACAAGACTCACGTTAACAATATTGCAGCAGTACGCACACAATCGAAGCGCAGTAAGGATGGCTAGTGTAACTAGCAAGAATACCACGAAAGCAAGAAAAAGAAGTACGCTATTAACTATTAACGTACCTGTCTCTTCCGAAACGAATGAGTACGAGAGTCAGAGCAGAGCTACCATCGATTGATCTGAGTCT
+
DE@@?ABBBBBDDCCC@@@CCDCCC?CBB?BC@@>?=??BBB@BBB>AB>D@AABBBBB=+=8=B?BBBBD>==7=>BBCCC5CC>C4:::.;BC?CGFCGBBBC?B?@A?ACC@BBBBBCCCCCCDCBBBB?BCBB?ABCBAB?><@?ABB@BCCBBCBA?CCCAAA@BB>AAB?AAAA@8:9:3::999(9=9>;;;@@@DD;?;@BAA<>;>>BBB@BBBBBCC?B?BCD>BBB=???ABBBBDDABABBBBBBBCCB;;;A>B@@??@<BCFDDBAAAAA
@ATNG8:03780:03034
GATGGTAGGCGACATACATACGCGCCAGAAGATCAGGAACTCTAGAAGAATTCAGATTTTTAACACGAGAGTAAACGTAAAAAGAAGGTTTTACAAGACTCACGTTAACAATATTGCAGCAGTACGCACACAATCGAAGCGCAGTAAGGATGGCTAGTGTAACTAGCAAGAATACCACGAAAGCAAGAAAAGAAGTACGCTATTAACTATTAACGTACCTGTCTCTTCCGAAACGAATGAGTACTATGTAGAGCTCTATACTAATCGATGGATCTGAGTCT
+
59;;399:.5555;;;<BCCCCCCC?AADAAABEDD@C@CBA@?@B?BB>A999CCDEDD2D?CEHCCDCFCCC;@?;::::*;B=B4:99&999.5=>?@>>00*0:00+0>?9>>@?@AACA@BACBB;;7;;9:>AA?@;:::494=9949B;?@E@B@ABCBBC?::6:A@389999*897,7733&3;4888:?:66<2828;<>>D8<;FBB?BC@@@@@<@?ABB<A;;6:99>ACCBAA@====BCBBBCA;;;@<>>>@@A<AA:::<887?
@ATNG8:03793:03039
GATGGTAGCGCACACATAGATACAGTACTCATTCGTTTCGGAAGAGACAGGTACGTTAATAGTTAATAGCGTACTTCTTTTTCTTGCTTTCGTGGTATTCTTGCTAGTTACACTAGCCATCCTTACTGCGCTTCGATTGTGTGCGTACTGCTGCAATATTGTTAACGTGAGTCTTGTAAAACCTTCTTTTTTACGTTTACTCTCGTGTTAAAAATCTGAATTCTTCTAGAGTTCCTGATCTTCTGGATAGCGACGCGATATACTACCATCGATGGATCTGAGTCT
+
<=@@<>>@@DCBCDCBBBCCBBBCBCCCBB@?<?ABB=BHAFAFCCCCDC@B@AAE?A>BBAA?B>ABDBBBAAA>@??=@.@A>AABB<A:;;6:@D=@C?AA@CCCBCCMBBACCAECC@C@ECCCBCBC?CBBB?BAAACCDCCCBBCABAB@CCB@@@<@=@@A@@@BAA>@ADDD8@<@;>>@@A@)@ABBB<B;;;::;;9?2::::(9==9949?BA=9:9@?==8=294<@<@<????BBAAACCCCC;;;ABABDCF@DCBBA:;7;AAAAA@@BB
@ATNG8:03811:03010
GATGGTAGCGAGCGAGTGTGTATACCAGAAGATCAGGAACTCTAGATGAATTCAGATTTTTAACACGAGAGTAAACGTAAAAAGAAGGTTTTACAAGACTCACGTTAACAATATTGCAGCAGTACGCACACAATCGAAGCGCAGTAAGGATGGCTAGTGTAACTAGCAAGAATACCACGAAAAGCAAGAAAAAGAAGTACGCTATTAACTATTAACGTACCTGTCTCTTCCGAAACGAATGAGTACGTGTGCGACGTGTCTCCTACCATCGATGGATCTGAGTCT
+
5A<C@BB=CDDCDCCBBBCCFGE@@?@CB@CCBBBC7879@@CAAAACC?B?B@?9:;;;';>BCCCGECDCCC>BA:::::.;C>E5;;;*9BB?CB@@?DCCC?C@BC?BBB?BBAAABCCCDDDCCCCC@CBBB@BBBB@A@@<B@CA@?@ECBBDCC@CBBCBB@?@=@CB?@B:999+99:3:::99(7>6><==BBABD;?;?AAB:>9<A@9:8:CAABDC?B?@@@<@CC?BCCBAAA>>?ABCFABBBBBBBB@>@A>A@@@@@@=B==>@@@:;;
@ATNG8:03812:03044
GATGGTAGGCACTGCGCACACATCCCTGAAGATCAGGAACTCTAGAAGAATTCAGATTTTTAACACGAGAGTAAACGTAAAAAGAAGGTTTTACAAGACTCACGTTAACAATATTGCAGCAGTACGCACACAATCGAAGCGCAGTAAGGATGGCTAGTGTAACTAGCAAGAATACCACGAAAGCAAGAAAAAGAAGTACGCTATTAACTATTAACGTACCTGTCTCTTCCGAAACGAATGAGTACACATCGTCGTGTCGTGCTACCATCGATGGATCTGAGTCT
+
4@AA=BBB=A;666>@ABBBBBCBC?BB@?>?@@;;6:<@?CCBBB?BB=A?CBBBBBBB3B?ABCCCBBBBBB:@>@@AAA2AB>B<AAA7ADB?BAA@BCDBB@BACC@CCC<??BBBBDCCCBBBCCBB?AA::6:?AAAB@><@@CCC?CBBBABDC?:9:CCC@BB?BBA>@@@@@9=8:4:::;;.;C;@888???9838;>>BD7;6;=A@@=@CBBBCB?C?BBB>BBB?AAABBF>>>BBD>>ACCBABB?99:??:????AAB?BAAAB:;;@@
@ATNG8:03814:03033
GATGGTAGCACGACACTACGATGTGTACTCATTCGTTTCGGAAGAGACAGGTACGTTAATAGTTAATAGCGTACTTCTTTTTCTTGCTTTCGTGGTATTCTTGCTAGTTACACTAGCCATCCTTACTGCGCTTCGATTGTGTGCGTACTGCTGCAATATTGTTAACGTGAGTCTTGTAAAACCTTCTTTTTACGTTTACTCTCGTGTTAAAAATCTGAATTCTCTAGAGTTCCTGATCTTCTGGATAGCGACGCGATATACTACCATCGATGGATCTGAGTCT
+
6BEE@CBCCDCCCCCCCCBBBCCCCCCCDDAA=ACCE>DC?B?BBBBEAA?@CBBB?B>@@AA>A>ABA@ABBBB>BA@A?2==:=9781;?=??BBB?BC<?>ADBB?=@AA?>@@;==>;A;<<<<<>>A;AACC688==>;;;CC???888>:;=;;>><>9=>AAAAA??;A@@@@6@<=76////'-6222),,,,,,9</7.6<:<.<AA==5=7///=<<>;;7;;>>>::=177=9===AAAA@?@???@@@>>>A=???@@@@<@B>>>@@@??
@ATNG8:03815:03058
GATGGTAGTGTCAGTGCGCGTCGTCCAGAAGATCAGGAACTCTAGAAGAATTCAGATTTTTAACACGAGAGTAAACGTAAAAAGAAGGTTTTACAAGACTCACGTTAACAATATTGCAGCAGTACGCACACAATCGAAGCGCAGTAAGGATGGCTAGTGTAACTAGCAAGAATACCACGAAAAGCAAGAAAAAAGAAGTACGCTATTAACTATTAACGTACCTTTCTCTTCCGAAACGAATGAGTACGAGAGAGCACACGTGTCTACCATCGATGGATCTGAGTCT
+
6;DD@CCDDDBBCCCCCCCBABBCC@DBC?CCAAAA?A>AACB@AA?AC?A?B?>77777(:;ABCCCDCCBBB>BBBBBBB2A@=B4;;;.;CB=@B@@CCBBB@B@BC?CCC?BBBBBCDCCCCDBBACC?CCDD=@ABBBBBB>B?BA@>ADBBBBBB>BBBCBB=@@=@@@9>?9999*9??:776767%8><A888BBBDD7;7;AAA:>:>AB@@5;;0;@?@@C?BBB=B:97:BAABBBBBBCCCCABBBB@@@>><>>:>;;;>>>9>>AAABB666
@ATNG8:03817:03047
GATGTAGGAGACACGTCGCACACGTACTCATTCGTTTCGGAAGAGACAGGTACGTTAATAGTTAATAGCGTACTTCTTTTTCTTGCTTTCGTGGTATTCTTGCTAGTTACACTAGCCATCCTTACTGCGCTTCGATTGTGTGCGTACTGCTGCAATATTGTTAACGTGAGTCTTGTAAAACCTTCTTTTTACGTTTACTCTCGTGTTAAAAATCTGAATTCTTCTAGAGTTCCTGATCTTCTGGCGCTCTGTCACGTCTGCTACCATCGATGGATCTGAGTCT
+
BBBCCCD@BABBFDECBBBDCCCDCCCCC;;7;@?@;@B?C@BCBCCAA>ACBBA?B<=>BB?B@BBBACBBBB?=;=;>1>A=>9<=7=A@C>@AB=??;?AABAA<@@AAA?>>:@>>:>9>>?==>??<AAAA:>>A@@?>>>@@@D@@@A::;;<@@<@<>>>AACAAA8=;;;:/:9=888787(8>::;1;==;;:?===:=BBB/A???B=C<;;8:AA?=>><?<AA?666///;9:6::==::;@@??;;;@@>><>A=>>;<7;AA@@@@@AA
@ATNG8:03774:03067
GATGGTAGCAGACGTGACAGAGCGCCAGAAGATCAGGAACTCTAGAAGAATTCAGATTTTTAACACGAGAGTAAACGTAAAAAGAAGGTTTACAAGACTCACGTTAACAATATTGCAGCAGTACGCACACAATCGAAGCGCAGTAAGGATGGCTAGTGTAACTAGCAAGAATACCACGAAAGCAAGAAAAAGAAGTACGCTATTAACTATTAACGTACCTGTCTCTTCCGAAACGAATGAGTACGATGAGAGAGCTCTCTCTACCATCGATGGATCTGAGTCT
+
DDBC?BBCCDDCCEFBBBBDDCCCC?AAA?BBDCBB>A>BBBAABB>BB>B>BBBBBBBB3B@CCCBBBCAB?D;@?BBBBB2AC>B4;;/9BB9>A<;DCCCC@C?AC?BBB=ABBBBCCCCDCCCCBBB?CCCC?B@@@????9?=@::8:EBBACCC?A@AABB?AA>CBD?BA???8<??;98888(8>9>;;;BCBAA;@;@ACH:=:>BBBB@BBBBBBB>A????<?BD@CCACBBB@@ACCBBB@A?>>=<AA@;>:>??@?AA<@@@???<::;
@ATNG8:03776:03060
GATGGTAGAGTACAGTGTAGTAGACCAGAAGATCAGGAACTCTAGAAGAATTCAGATTTTTAACACGAGAGTAAACGTAAAAAGAAGGTTTTACAAGACTCACGTTAACAATATTGCAGCAGTACGCACACAATCGAAGCGCAGTAAGGATGGCTAGTGTAACTAGCAAGAATACCACGAAAAGCAAGAAAAAGAAGTACGCTATTAACTATTAACGTACCTGTCTCTTCCGAAACGAATGAGTACTACTCTCAGAGACACACTACCATCGATGGATCTGAGTCT
+
6DDD@CCCBBBBCBDBBBCCCCCCD@DBB?BB@@??;?>@ABBBCC?AC>C>BB@@ABBB3B?BBBBCCAACCC<;;@@@@@,@B>A4;;;&9>=<A@?@>=96:@D@DD@CBB?BA??@BBCCCCCBBBCB?A@@?<?C@@AB::7;?B;;8;DBABBBB?BBBBBB?BB>BBD9>=:::9+::8188888(8=9>??===AAA:>:=<?A8=8==BAA>AAAABBA=?><??<@@A>@AAABCBBBBBAAABBBCAAA;;;?AB=BA???AC?AA?????BCC
@ATNG8:03777:03067
GATGGTAGACACGTGTGCTCTCTCGTACTCATTCGTTTCGGAAGAGACAGGTACGTTAATAGTTAATAGCGTACTTCTTTTTCTTGCTTTCGTGGTATTCTTGCTAGTTACACTAGCCATCCTTACTGCGCTTCGATTGTGTGCGTACTGCTGCAATTTTGTAACGTGAGTCTTGTAAAACCTTCTTTTTACGTTTACTCTCGTGTTAAAAATCTGAATTCTTCTAGAGTTCCTGATCTTCTGGAGATACACATGATACTCTATCGATGGATCTGAGTCT
+
BCCC@CCCCCCCECC@AACFCCCCCCCCCCBB?BCCC=CC?B?BAABBAA?BCB==;>>BBBB?B?CCCAAC@A@?B@@A@/>@<@==>9>BBC?BB?=??0//7<//,/>?AAB?><>>>:<8=>>>=AAA:????:888;;;?>?ABAAAA@;5;;;-///7<==@@@HGD@DBBBB7A>A>AAAAA2@BBBB<BCCBBBB@@?9>?>?1?@@@A9>89828?@?@AA@B?BBBB@A6:8@<<==@=>>D==<BBBCCCCCBBB???>ABBBAAABAA
@ATNG8:03786:03079
GATGGTAGTGTGTCTCTGAGAGTAGTACTCATTCGTTTCGGAAGAGACAGGTACGTTAATAGTTAATAGCGTACTTCTTTTTCTTGCTTTCGTGGTATTCTTGCTAGTTACACTAGCCATCCTTACTGCGCTTCGATTGTGTGCGTACTGCTGCAATATTGTTAACGTGAGTCTTGTAAAACCTTCTTTTACGTTTACTCTCGTGTTAAAATCTGAATTCTTCTAGAGTTCCTGATCTTCTGGAGATACACATGATACTCTACCATCGATGGATCTGAGTCT
+
:A;A8<CDC@>=?>>>=<@;;@BC??:<<;4404;<<6==:>;>>??;;;99=555.5499<<7<8<;@A=>=::555555$4;6<?@A<;5567;;=959166;;@B?CCBBB@@@=@;;5;<ABBBCBCC?BBBB>B@BBBB@@@@@?C@??@9<00+/86:6<???CBBBC966==;+;.5.5999-9>==>,:5;;;;5555.555&5;;;;7;:>=8=@>>>99.46:@:?:<;:?>=@A;;9CDCC@@??><=9773-3<9883526CBBCBB==C
@ATNG8:03788:03062
GATGTAGGAGACACGTCGCACACGTACTCATTCGTTTCGGAAGAGACAGGTACGTTAATAGTTAATAGCGTACTTCTTTTTCTTGCTTTCGTGGTATTCTTGCTAGTTACACTAGCCATCCTTACTGCGCTTCGATTGTGTGCGTACTGCTGCAATATTGTTAACGTGAGTCTTGTAAAACCTTCTTTTTACGTTTACTCTCGTGTTAAAATCTGAATTCTTCTAGATTCCTGATTCTTCTGGGTGCACTACAGTCTCTCGTACCATCGATGGATCTGAGTCT
+
5:.--8@=AACCCA<@F?CCCBBBBBBBBBB@CCBF>EE@C@AAACCDC?BAAAA@B?BDBB?B?AAACCCD@?<<<=><,<<1:=<=4>@9829==9=@399CA=>;??A@AAAA;:8:8:6:A@???@A=AA@>8><>>;;>;=AAAA;::?;888;>?=A=BBBB>>>>>:>=@DD5A<A<<<<<<.<>;:918/////;:6:1888)288:;9>5;;3;??>;;06/68//(/<5;;;;.66-----66655769,,,,,),237=>>;<<=@?;7763
@ATNG8:03788:03066
GATGGTAAGGCGACATACATACGCGCCAGAAGATCAGGAACTCTAGAAGAATTCAGATTTTTAACACGAGAGTAAACGTAAAAAGAAGGTTTTACAAGACTCACGTTAACAAATTGCAGCAGTACGCACACAATCGAAGCGCAGTAAGGATGGCTAGTGTAACTAGCAAGAATACCACGAAAGCAAGAAAAAAGAAGTACGCTATTAACTATTAACGTACCTGTCTCTTCCGAAACGATGAGTACGAGAGTCAGAGCAGAGCTACCATCGATGGATCTGAGTCT
+
44;<7<<5927///7799<=<=:<<<,//74//5=<<7<8<:555==8=?8<6:=>====@1@699AAA>@@@@A:A;:9CCC0CE9<9:AA0@9945@?556::?:B>BBC<?9?@@@A@@@ABBCBBCCC@C;;;=@@AAA@@=9><A:969:::<5550549:;:8=>6<<=698666(//83888888#-/06//..33..(.2666626(2299939=::::<6:)//6.6///:9:;<8888<:::>::<=876//.33.39;855:04455333333
@ATNG8:03788:03067
GATGGTAGCTCTGCTCTGACTCTCGTACTCATTCGTTTCGGAAGAGACAGGTACGTTAATAGTTAATAGCGTACTTCTTTTTCTTGCTTTCGTGGTATTCTTGCTAGTTACACTATCCATCCTTACTGCGCTTCGATTGTGTGCGTACTGCTGCAATATTGTTAACGTGAGTCTTGTAAAACCTTCTTTTTACGTTTACTCTCGTGTTAAAAATCTGAATTCTTCTAGAGTTCCTGATCTTCTGGATACACTCATGTGCACCTACATCGATGGATCTGAGTCT
+
<BCD?CCBA;<<CCCHCCBDCC;;;BB@>@00+0:;7./4.9?BCBBCCGGCBB;;59.4>44068@@@AC;;:B?BCCFD5AA?CCDD>BBCCACDC@CE:;;CA@A@CGDCDBAA?@CC>B?BBC@@A@?<?A@@<AAAABBDDDECBA@@CC@BCC>AA5<5;@A@@CCCD?@@BBB:B@D>AAAAA0@CBCC>CAHBBBC;:;;@@@@0@@@ACAC?CC?CBBBDBC@C?@@BDCB9;:A=ACCBBBABBBBB;;;B?@<;;B;::A@:?@@888?@C>
@ATNG8:03789:03087
GATGGTAGGAGACACGTCGCACACGTACTCATTCGTTTCGGAAGAGACAGGTACGTTAATAGTTAATAGCGTACTTCTTTTTCTTGCTTTCGTGGTATTCTTGCTAGTTACACTAGCCATCCTTACTGCGCTTCGATTGTGTGCGTACTGCTGCAATATTGTTGACGTGAGTCTTGTAAAACCTTCTTTTTACGTTTACTCTCGTGTTAAAAATCTGAATTCTTCTAGAGTTCCTGATCTTCTGGGTCTACGCTCGTCGCGCTACCATCGATGGATCTGAGTCT
+
<CCC?BCC@DCCCCCBCBCCCCBBBEBCCCBB?BCBE=BB?B?BBBCCAB>BBCBB>A?ABBB>B>A@AAABBBB>;;;;;,<@<<>>A9>B@B?ABB=BB<==>DA@<<<@@@A>>:>@@;@:>>>@>===;CC??9>;;;?===>AA>>?==A:>>>;>>8<<CDCCBBBCC@B?>>>4=;@<99999*:B@AD=EBCCDCCBBA?ACAB5BCCBC@D@CC?CBBBBCD@D@???BBB;@89979BBCCCCCCBBBBBBBBBB?BBBBBBC?CCCCCBBBBB
@ATNG8:03798:03109
GATGGTAGATATATGCACGCTCTACCAGAAGATCAGGAACTCTAGAAGAATTCAGATTTTTAACACGAGAGTAAACGTAAAAAGAAGGTTTTACAAGACTCACGTTAACAATATTGCAGCATTACGCACACAATCGAAGCGCAGTAAGGATGGCTAGTGTAACTAGCAAGAATACCACGAAAGCAAGAAAAAGAAGTACGCTATTAACTATTAACGTACCTGTCTCTTCCGAAACGAATGAGTACTACTCTCATAGACACACTACCATCGATGGATCTGAGTCT
+
<BCC@CCCCCCCCCDBBBBBDDAAA?CCC?CCDAAB?B?BBCA?@C?CC?C>@@ABBBBB3B?CBACCCBB???7::>>?>?0?C>B4;;;*9@@;@CBBCDCCB?B@BC?BAA?BBBACCC?CCBBBECBB@CCBB?BBCCBBBB>@<@BC>BADB@@?A?CAAAAB>BB>BAB>AB77749@@?BDGDD3BB?BBBBBBBBB<><?BBB@B=BAABB=??AA787?B?BBB=@AA>ACCCBAAACCCCB@AABBBCCCCBBBD@CABBB@@<@@@@BBBAAA
@ATNG8:03801:03090
GATGGTAGTCTCAGATAGTCTATAGTACTCATTCGTTTCGGAAGAGACAGGTACGTTAATAGTTAATAGCGTACTTCTTTTTCTTGCTTTCGTGGTATTCTTGCTAGTTACACTAGCCATCCTTACTGCGCTTCGATTGTGTGCGTACTGCTGCAATATTGTTAACGTGAGTCTTGTAAAACCTTCTTTTACGTTTACTCTCGTGTTAAAAATCTGAATTCTTCTAGAGTTCCTGATCTTCTGGACGACGCGCACTGACACTACCATCGATGGATCTGAGTCT
+
5:AA3;=B@BBCCCCCBBABBDCBBBBAAA::8:CCC>CC@CACCBCCCC?CCCCC?C@CABA?C?CCAC@@ACC?BAAAA1BB?BBBB<BBCC@CCC@CC?@@BCCC?CCCCDCBC?CCC?C?BCCECBBA>ACBB?CBBBBBCCCCCCC@@@B?BBB@BB?B>BBCCCCCCC?B@@@@7@;@;9999*;BBBC>CBHCCCEBBB@CCDC5CBBBCAC@CB?BBBBCAB=A@CCBCCD>@@C@CDAAACDCCCAAACCCDCBB?BBBBBBC@CBBCCBBB??
@ATNG8:03805:03095
GATGGTAGACATATCGTACTCTCTGTACTCATTCGTTTCGGAAGAGACAGGTACGTTAATAGTTAATAGCGTACTTCTTTTTCTTGCTTCGTGGTATTCTTGCTAGTTACACTAGCCATCCTTACTGCGCTTCGATTGTGTGCGTACTGCTGCAATATTGTTAACGTGAGTCTTGTAAAACCTTCTTTTTACGTTTACTCTCGTGTTAAAATCTGAATTCTTCTAGAGTTCCTGATCTTCTGGCGCGTATGTATGTCGCCTACCATCGATGGATCTGAGTCT
+
;CBC@BDCDDDDCCCCCDBBB@@ACCFCBBBA?BCFD=BB=?<?BBBBAC?CBB==<??BBBB?D?BAAAAAAAA<?ABBB/>>:=?>;=A@>=B@@;<<188=?;;6;???=>>?8<<?6:7:AAAA::::=>996:<<?>=>>@@@@A>>=A;8::<AA=A<??:;:@@>><>@@@@3@=B<:6666)39999),,,,,,2867-555&2888=6;65805><<99:6<8<?A===;===;?<=99667:99=<==95:63-37773379<<?@@A????
@ATNG8:03806:03078
GATGGTAGCGCATATCAGCGCAGCCCAGAAGATCAGGAACTTTAGAAGAATTCAGATTTTTAACACGAGAGTAAAGTAAAAAGAAGGTTTTACAAGACTCACGTTAACAATATTGCAGCAGTACGCACACAATCGAAGCGCAGTAAGGATGGCTAGTGTAACTAGCAAGAATACCACGAAGCAAGAAAAGAAGTACGCTATTAACTATTAACGTACCTGTCTCTTCCGAAACGAATGAGTACGAGAGTCAGAGCAGAGCTACCATCTATGGATCTGACGTCT
+
=>>>9B@;;596669=@BABBCBBA:ABCACCCCCC@C?CCC=CCC@??<??BBCBBBBB3B?BDB>??ABAAA;@@>@@@.99?B>BDE9B6858BA?????D:>:=>:;;;6;?A???>==@@>>;;;>:=:::8=====>>?<A7;;@<;;;;;>8806<:=>96;;3757.3./.)..50-...&..(.33355556296;7974::=>?;;7;A=;://,/6:;<6<8818?==765A<<98:?>?=>><87533--)----933.34558...355
@ATNG8:03808:03067
GATGGTAGACACGTGTGCTCTCTCGTACTCATTCGTTTCGGAAGAGACAGGTACGTTAATAGTTAATAGCGTACTTCTTTTTCTTGCTTTCGTGGTATTCTTGCTAGTTACACTAGCCATCCTTACTGCGCTTCGATTGTGTGCGTACTGCTGCAATATTGTTAACGTGAGTCTTGTAAAACCTTCTTTTTACGTTTACTCTCGTGTTAAAAATCTGAATTCTTCTAGAGTTCCTGATCTTCTGGGTCTCTCTCTCACGCACTACCATCGATGGATCTGAGTCT
+
6>CG@CCBCCCBB@BCBBBCBCBCB@@ACCCC??@@F?CD?B:<:CCCCB?BCCBB?B?BBAA>A@FDCAAACBA?ABC=A1@A=B;;:29@AB?BCE???<888@@A<?????=@C=A??:A;AA@A>>>>:>::::>==@=>>>AAAAAA>>>9==@<@?<A=B@@@B>>>B;>;;;;1;:>:88888(/<333-3-----6779-5555$277783=28908>>>???;?;?>?>>=5;;;;1;=<=<???@??@@B@@=9:6///:=::6==99777==9
@ATNG8:03810:03099
GATGGTAGGCACTGCGCACACATCCCAGAAGATCAGGAACTCTAGAAGAATTCAGATTTTTAACACGAGAGTAAACGTAAAAAGAAGGTTTTACAAGACTCACGTTAGCAATATTGCAGCAGTACGCACACGATCGAAGCGCAGTAAGGATGGCTAGTGTAACTAGCAAGAATACCACGAAAGCAAGAAAAAAGAAGTACGCTATTAACTATTAACGTACCTGTCTCTTTCCGAAACGAATGAGTACTACTCTCAGAGACACACTACCATCGATGGATCTGAGTCT
+
BBBB@CCB@CBBBBBCCCBBBEBBB=BDD@CCCCBB?B@BCCCABAABC?B?BB@?@DDD3A=BBDABBBDBBB=AC@@@@@1@A>C5;;<-;>?9??;?>CBBC@BBBC@CDC@CCBBCCCCBCCCCCA@??AC@@=A??>BBBC@C?BBB?BBCBBBBE?BBBCBB?BB?BCC?A=888*5771567788%7>:>888AAA77388<;>>:=8=@A<;8;BBBB::95:?ABB=BBB?BDBBBBBBBBBAB@@DB@@A;=;???A=AAA>>>B?BBBBBAAABB
@ATNG8:03810:03106
GATGGTAGAGTATCATGTGTATCTCCAGAAGATCAGGAACTCTAGAAGAATTCAGTTTTTTTAACACGAGAGTAAACGTAAAAAGAAGGTTTACAAGACTCACGTTAACAATATTGCAGCAGTACGCACACAATCGAAGCGCAGTAAGGATGGCTAGTGTAACTAGCAAGAATACCACGAAAGCAAGAAAAAGAAGTACGCTATTAACTATTAACGTACCTGTCCCCCTTCCGAAACGAATGAGTACTATAGACTATCTGAGACTACATCGATGGATCTGAGTCT
+
BB=>:CDCBBBB>ABBCDBBC;;<C?CDB=@8:;;94:59AA?@?C@BB@B?AA;;;;;;;#;5;;AAABBCACA8@A;;;;;*;B>B5;;69;<9>AA@CEDCC@C@BC?CBB>AA@?@@BBCCCCCCCCC@DDCC>AAAABBAD;A;@@@<@BAABBBB?BBCBAA>@A9>>?9=>999+9==9:9:9:(9=8?ABCEEB>>:=8=>==8=;==B;;4:@;;;;;*;<@<ABB>BBB@AACB?@@CCCBCBBBCBBBA@A?A?B>AAA??>>9>?@=>=?<;;
@ATNG8:03815:03087
GATGGTAGTAGGTACACTAGTCATACCAGAAGATCAGGAACTCTAGAAGAATTCAGATTTTTAACACGAGAGTAAACGTAAAAAGAAGGTTTTACAAGACTCACGTTAACAATATTGCAGCAGTACGCACACAATCGAAGCGCAGTAAGGATGGCTAGTGTAACTAGCAAGAATACCACGAAAGCAAGAAAAAGAAGTACGCTATTAACTATTAACGTACCTGTCTCTTCCGAAACGAATGAGTACTATAGACTATCTGAGACTACCATCGATGGATCTGAGTCT
+
:::=57790//)//::79;<555>??:CBB@CB;;;B?B?CBB@@@@=@?;?=:9883889)98@BBBBBBBBBD=AA;;;;;*;;5:4:;;*9<@7AB=BCBBBC?B?@@=@BB?BBBBBBCCCBCCJDCCC@CA@@?ABBA@???<A?BAA>AAABACED?BBBBAA>??<??>=@@>>>:;:9767878+6>9A:;;>=@>>5;5::::1706>@@@=@@?ABBD>A<9::29???BBBBBBBCCBB>>887>ABABBCABAD?BBC???A?A@AA????99
@ATNG8:03817:03071
GATGGTAGCGCATATCAGCGCAGCCCAGAAGATCAGGAACTCTAGAAGAATTCAGATTTTTAACACGAGAGTAAACGTAAAAAGAAGGTTTTACAAGACTCACGTTAACAATATTGCAGCAGTACGCACACAATCGAAGCGCAGTAAGGATGGCTAGTGTAACTAGCAAGAATACCACGAAAGCAAGAAAAAGAATTACGCTATTAACTATTAACGTACCTGTCTCTTCCGAAACGAATGAGTACGTGTGCGACGTGTCTCCTACCATCGATGGATCTGAGTCT
+
BBBB:=66:CCCCCCBBBCCCC:;;7;BB@BCCAA@<@<@ABACAA>AC@B?DBA@@DFE5D?BCCCCECCCFD>CA@@@@@0@B>B>BBB:B@A=ABBBBBBBB?B@CC@BAA>ABABBCCCCCCC@@CCD@BBBC=BBBFA@?A;B;@;;9;CCDCCDD@DBBBBB@BB?BBD<>>999+9<=9:::::(9@<@;??BB@AA<A<@A??:=4;<A::6:@@AACC@C@CCC>CCB?AAA??>CBBBBBBBBC>>?AA@=:=9848@A>>>B>@@?@@?@=>>
@ATNG8:03818:03080
GATGGTAGATATATGCACGCTCTACCAGAAGATCAGTAACTCTAGAAGAATTCAGATTTTTAACACGAGAGTAAACGTAAAAAGAAGGTTTTACAAGACTCACGTTAACAATATTGCAGCAGTACGCACACAATCGAAGCGCAGTAAGGATGGCTAGTGTAACTAGCAAGAATACCACGAAAGCAAGAAAAAGAAGTACGCTATTAACTATTAACGTACCTGTCTCTTCCGAAACGAATGAGTACATAGATATACGTATAGCTACCATCGATGGATCTGAGTCT
+
/9//)///5<CBBBBADDCCBCE@@>@BB?<CEA@??A>ABB@A@B?BB>@038>;9999$48@BBDCBBCA@@0;;;9999$5<7<.555&5>>9=@@?:;;AA@D@BB@@@??BBBBBCCBBBBBECCCC@B;;;?BBBBCBBD?C?B;;6;@BCACBC@CAAABB?BB@BBB?AA@C?3=8939>>@@2AD?BAABBB@==:<;>>>>5939<::;<@@@@;;;?C>;0000@@;000??@CCAAAABABBBDBBBB@:9:=:=788788=AAA@>>?;;;
@ATNG8:03770:03115
GATGGTAGGCACTGCGCACACATCCCAGAAGATCAGGAACTCTAGAAGAATTCAGATTTTTAAGCACGAGAGTAAACGTAAAAAGAAGGTTTTACAAGACTCACGTTAACAATATTGCAGCAGTACGCACACAATCGAAGCGCAGTAAGGATGGCTAGTGTAACTAGCAAGAATACCACGAAAGCAAGAAAAAGAAGTACGCTATTAACTATTAACGTTCCTGTCTCTTCCGAAACGAATGAGTACTATAGACTATCTGAGACTACCATCGATGGATCTGAGTCT
+
;<<=:==>;>><<>666>@C@>==@6>@D@C969@?7??BBDD=AA>AB?B?B?@@==;;,8)//9:/55<<<AA9=744444$4/)/399:+//:6;;::<<;<<7@?BB>A@B;=8@<CCCBBBCEIFCA=8<000,0>><<???9B@BBB>ACABBCBB?BCCCED@CCABCB;=><<<57776>?DCE1AA?BBCBBAA@@:=:==>B=B<@@E?B=ABA@@CD=@<?@@8;;:?BCCCBBB???A9:9>>AABBAA@@?>=:?98887A<ADDAA>?=87
@ATNG8:03771:03155
GATGGTAGGTGCACATGAGTGTATCCAGAAGATCAGGAACTCTATAAGAATTCAGATTTTTAACACGAGAGTAAACGTAAAAAGAAGGTTTTACAAGACTCACGTTAACAATATTGCAGCAGTACGCACACAATCGAAGCGCAGTAAGGATGGCTAGTGTAACTAGCAAGAATACCACGAAAGCAAGAAAAAAGAAGTTACGCTATTAACTATTAACGTACCTGTCTCTTCCGAAACGAATGAGTACTATGTAGAGCTCTATACTACCATCGATGGATCTGAGTCT
+
4:A=9>CC@CCEDCCDDBBBCEDDA9;;@;>>A;:9=@?ABBCCBB?BC7;8;@B;;;;;*;=AA@A@?@@95:,9995<==+=@<D?BBB6A@@<@@@?BB@@@@B?BB?CFE?B?@@DBBBCCBBAC;:67?@A>9A@A<;>48198=>=:>>A@A???<@@A999?@A=???=A?@AD:>=@>@==>>='883//(..56:6535377..).056:/515;=@@@C@@@@AA<A00+0;=;==@@@ABBBBB@@BC?;6///8=*//A:79@;>;===444;?
@ATNG8:03778:03157
GATGGTAGTATATCGCGTCGCTATCCAGAAGATCAGGAACTCTAGAAGAATTCAGATTTTTAACACGAGAGTAAACGTAAAAAGAAGGTTTTACAAGACTCACGTTAACAATATTGCAGCAGTACGCACACAATCGAAGCGCAGTAAGGATGGCTAGTTAACTAGCAAGAATACCACGAAAGCAAGAAAAAGAAGTACGCTATTAACTATTAACGTACCTGTCTCTTCCGAAACGAATGAGTACTACTCTCAGAGACACACTACCATCGATGGATCTGAGTCT
+
5:::5;?DA<<>;666=>>??CCCB?ABB=BCC=<:=A<@@BA@@C?CB?B?BCAAACCC3C@CCAABBDA@@A<9:;CDCC5;;5:9??@7ACCAC<;;EDCCC@C@BB?BCC@CCAACBCCDCCCBAA::8:@@@::9BCBBBC@C@CA@>@CDBB?C?CBCCAA>??=?AB?BABBD<A9999CCCC3??=?CBBBB@@A8:5:>==,0+0=>>@=@@BBCBB?B?CCC>BCB?AAAC::9:::AE??@CCDEFCCBBBBB?B@@AB@@=?@@?>><<:8
@ATNG8:03778:03159
GATGGTAGTGTCAGTGCGCGTCGTCCAGAAGATCAGGAACTCTAGAAGAATTCAGATTTTTTAACACGAGAGTAAACGTAAAAAGAAGGTTTTACAAGACTCACGTTAACAATATTGCAGCAGTACGCACAAATCGAAGCGCAGTAAGGATGGCTAGTGTAACTAGCAAGAATACCACGAAAGCAAGAAAAAGAAGTACGCTATTAACTATTAACGTACCTGTTTCTTCCGAAACGAATGAGTACACATCGTCGTGTCGTGCTACCATCGATGGATCTGAGTCT
+
;DDD@CCCBCBCCCBBCCCBBBCCC@CCD?CC@?@B?C=@@CCCCC?BB?C?A><777888%:<ADCCBBBBBBA;@@?@>>@,@A=A5;;;.;CC=BBBBCCCCC@D@CD@CCB?BABBBCCBBBCCDBBB=BCCC?BBBBBBBB>B>BBB=@ACCAA?B>CBBBBB?BB@BBB<>=787*8=>=BCFEE3BB?AAABBAAAE<><?BBA?B?B@BB@478;=5<<9:4:<:4<@@>ADCCBBAAAAACDCCB@@?AAABAACB>BBBBB@@>ABBBB@A@A@
@ATNG8:03781:03116
GATGGTAGGAGACACGTCGCACACGTACTCATTCGTTTCGGAAGAGACAGGTACGTTAATAGTTAATAGCGTACTTCTTTTTCTTGCTTTCGTGGTATTCTTGCTAGTTACACTAGCCATCCTTACTGCGCTTCGATTGTGTGCGTACTGCTGCAATATTGTTAACGTGAGTCTTGTAAAACCTTCTTTTTACGTTTACTCTCGTGTTAAAAATCTGAATTCTTCTAGAGTTCCTGATCTTCTGGTGTCGTCTATCATGTACTACCATCGATGGATCTGAGTCT
+
<EBC?BDD@BBBBCCCDBBBDCCCCBBBCC@@?@BBC>CC@C@BBBCCDB@DDABB?B?BBBB?B?CBBBCBBAA;87778$8<4>888-6?>?3:8<8?@<ABBBB><@@??@@@@=@@@:=:<??@=>>@=BA@?<>>?===@@@??AA>==><==>=AA<A<A@?@BBD@@<?>==</=:=8>>BAA.AA8885:=A=>?A888<@@@A.AAA=A=C<?>;????>>><A<>@A?>>9>??;888??<<<<A>>==A?>>=A;AA@@?>>;?>><==>>>>
@ATNG8:03782:03118
GATGGTAGGCACTGCGCACACATCCCAGAAGATCAGGAACTCTAGAAGAATTCAGATTTTTAACACGAGAGTAAACGTAAAAAGAAGGTTTTACAAGACTCACGTTAACAATATTGCAGCAGTACGCACACAATCGAAGCGCAGTAAGGATGGCTAGTGTAACTAGCAAGAATACCACGAAAGCAAGAAAAAGAAGTACGCTATTAACTATTAACATACCTGTCTCTTCCGAAACGAATGAGTACTATAGACTATCTGAGACTACCATCGATGGATCTGAGTCT
+
@;5;.5<A<@@AAA566;<<BCCEH?BBB?AAABBB?B?BBA;;9@=?>;?=89885===+;7:3348;<;<AB8<<?@BBB3BB?A5<;;-;@A=;;9@@@@9:4;=;;4:@@=ABBBBCGDCBBBCBCBC?B;;:<?ABBBCCB?B?C;;8;BBBAAAB?BAABBB=@??CB@8;;877)2663;;<>>.>>;?>@@AF@?>18169:=4=8;888>9===>>@B<A:66815<:;@@@ABD>>>??;;;>?@BCBBBBACBC?BBBBBBC>AAAAAAAABA
@ATNG8:03785:03144
GATGGTAGTGATACAGATCAGACACCAGAAGATCAGGAACTCTAGAAGAATTCAGATTTTTAACACGAGAGTAAACGTAAAAAGAAGGTTTTACAAGACTCACGTTAACAATATTGCAGCAGTACGCACACAATCGAAGCGCAGTAAGGATGGCTAGTGTAACTAGCAAGAATACCACGAAAGCAAGAAAAAAGAAGTACGCTATTAACTATTAACGTACCTGTCTCTTCCGAAACGAATGAGTACTGCGTCTCACTCTCGCCTACCATCGATGGATCTGAGTCT
+
66==:>C@696DAABCFEFAA@B@A?BBB?A@@A::5:9>=:@?@C?AA7959@@=<<<<,73996:>:@9222'2245==;':::?;@DD7BBB?ACBBBBCBB<@<@@:@?B9@@CBBBCCCDCDC@A@=:9:94.5<:8:=540585958<<959?<=8===<BA<@?>??>:??@@@;@>>;:::::9%0<7:///99986*/,/899(/).7=<>;@>999>?9;:777*337-33<9:>777<799@?::A??@BC?BAA?B?>??>@=?C>>>??:=B
@ATNG8:03790:03157
GATGGTAGAGAGAGCTCTCTCATCGTACTCATTGTTTCGGAAGAGACAGGTACGTTAATAGTTAATAGCGTACTTCTTTTTCTTGCTTTCGTGGTATTCTTGCTAGTTACACTAGCCATCCTTACTGCGCTTCGATTGTGTGCGTACTGCTGCAATATCGTTAACGTGAGTCTTGTAAAACCTTCTTTTTACGTTTACTCTCGTGTTAAAAATCTGAATTCTTCTAGAGTTCCTGATCTTCTGGATACACTCATGTGCACCTACATCGATGGATCTGAGTCT
+
<45505<@CCCCCAB;66@CBBCCCB<@A@@@<;<:49@:A:CCCCBBC@CED@@?AACDCC@C?BBBBBCCBB>@@>@>.><:>?@@9@@?@=@CB@DC=BABBBB?B@BBCCBB=BBB@A;@@>A?>>@<B>A>688??A?;;;@???;;;:5:9:@AA<A:??AAAA>??<???AA5A<><>@BBB/A=9:91:=>?AA>>>@:>>=>/>=>=B=A=AA<AA@>>>?:?=AA@@8858>>;<>>@@?>@>8::<<<967---33779<7@>>>>AAB@?
@ATNG8:03817:03150
GATGGTAGCACGAGTCACTCATATCCAGAAGATCAGAACTCTAGAAGAATTCAGATTTTTAACACGAAGAGTAAACGTAAAAAGAATGTTTTACAAGACTCACGTTAACAATATTGCAGCAGTACGCACACAATCGAAGCGCAGTAAGGATGCTAGTGTAACTAGCAAGAATACCACGAAGCAAGAAAAAGAAGTACGCTATTAACTATTAACGTACCTGTCTCTTCCGAAACGATGAGTACGATGAGAGAGCTCTCTCTACATCGATGGATCTGAGTCT
+
8?<A=>BB@@@<<99565;;;;=>A:?==<>>@@;;524;::::;644.7-3?<98897$3-3/://(/887891-/-8888)6<1///<<.99<69;<<<<6668=;<<7595.5585:@@@@AAABBBBC@B;9:4:99444<=7@<C::6B;9:>=B7>:>883373,38717:882899333333$39.5552225550538888.5.57:>><@BBCBCB?A=<BC<A?>><<<>?C@A999BA??<E@@<=<<///6/-/8//)/866/65955
@ATNG8:03770:03174
GATGGTAGGCACTGCGCACACATCCCAGAAGATCAGGAACTCTAGAAGAATTCAGATTTTTAACATCGAGAGTAAACGTAAAAAGAGGTTTTACAAGACTCACGTTAACAATATTGCAGCAGTACGCACACAATCGAAGCGCAGTAAGGATGGCTAGTGTAACTAGCAAGAATACCACGAAAAGCAAGAAAAAAGAAGTACGCTATTAACTATTTAACGTACCTGTCTCTTCCGAAACGAATGAGTACGTGTGACGTACGTGAGCTACCATCGATGGATCTGAGTCT
+
6CBB7;;A=@>;?C@AABBBB;;9@6?;C@CCCDBB@B>BBBBAAB?;;8:=>BB::9::)9>@:99CCCBBBBB;:908888)///3888/8:?7====BBB>;69:>>:;;;;>?>@GGHHBBBBBBBCC?CBCC<>?A??=893;?BBA?DBA@@@::39@?>???@@:8988<<8666'68818>CBBB)AB;@><>C>?>>5;599::;1;:>?BCB@CCBAAAB?@?@A@8=00,0>>@EBBBBBB=BBBBEGKC???BBBB@C???BCD=A@B988;>>?
@ATNG8:03788:03165
GATGGTAGCGAGCGAGTGTGTATACCAGAAGATCAGGAACTCTAGAAGAATTCAGATTTTTAACACGAGAGTAAACGTAAAAAGAAGGTTTTACAAGACTCACGTTAACAATATTGCAGCAGTACGCACACAATCGAAGCGCAGTAAGGATGGCTAGTGTAACTAGCAAGAATACCACGAAAGCAAGAAAAAGAAGTACGCTATTAACTATTAACGTACCTGTCTCTTCCGAAACGAATGAGTACTGCGTCTCACTCTCGCCTACCATCGATGGATCTGAGTCT
+
5?::5;=@BBBBCCCBCFGICCBBB@BCB@BBAA@>9><@@@AA@B?:959>@@ABCBBB2B@CCCCCCCCCDF>B@@A@@@,@C>A5<<<.;CC?BBBDDCCAA>A@BB@CBB?BAAAAABCECCCCCCCC?BCCC?CBBBBBAA=B=B;;:;DBBCBBD@DCCCBB>BB?@A@?AA??=7?<>;99999(9B;A9::BDD@A;?;?@BB7;7;ACBB?BB@AA@@<@?ACC=C@@=@ABBBDBBBBCCBBBDCCCCABBADBB?ABCCCBB@BBAAAAAA??
@ATNG8:03794:03189
GATGGTAGGAGACACGTCGCACACGTACTCATTCGTTTCGGAAGAGACAGGTACGTTAATAGTTAATAGCGTACTTCTTTTTCTTGCTTTTCGTGGTATTCTTGCTAGTTACACTAGCCATCCTTACTGCGCTTCGATTGTGTGCGTACTGCTGCAATTTTGTTAACGTGAGTCTTGTAAACCTTCTTTTTACGTTTACTCTCGTGTTAAAAATCTGAATTCTTCTAGAGTTCCTGATCTTCTGGTATACACACTCGCTCGCTACCATCGATGGATCTGAGTCT
+
78998=;A<BC>=AA>B@<@?@G@>CCC@BAA@DBBB=BC?B@CDAAADB>@???@=@=AABC@C@B??>BBA@B7A@<<<+<86>6566)5<>=:>==;?C>9:87366===>>DBB;@@B<@<@@===;9@;;=;<8=><<9=;;;;;68////(///(/939:>?=888B@@;@::;/92:49===>0?@CDE@CCC9:99=9959<<<,;@@@B>A=AA=AA???AA=@<@A:::B?===;?>989;;>>>>8888>:::B:===@<>=<@@>??=888?
@ATNG8:03796:03177
GATGGTAGAGTACAGTGTAGTAGACCAGAAGATCAGGAACTCTAGAAGAATTCAGATTTTTAACACGAGAGTAAACGTAAAAAGAAGGTTTTACAAGACTCACGTTAACAATATTGCAGCAGTACGCACACAATCGAAGCGCAGTAAGGATGGCTAGTGTAACTAGCAAGAATACCACGAAAAGCAAGAAAAAAGAAGTACGCTATTAACTATTAACGTACCTGTCTCTTCCGAAACGAATGAGTACACATCGTCGTGTCGTGCTACCATCGATGGATCTGAGTCT
+
@<<>9BBDDDABBDICBBCCBBBBB@CCC@BAAA::7:?A@B::9C?BB?C@BBA99899.:>ABCCBBBABBE?A>BCCCC5CC?B6;;;7:BB?9;9B@@B:;79=AA@CCB=@@@@AAAACDGFDC@@@=@@;;5;??@@@::6;>A@@>@BCBCCBB?BBBBBB?@@<??=9=@::99+9999<89899'6<5;///;987906.569:.5/6<::::?@@AACC@B?BBD9?::59@BCDBABBAABEACC??@A???BBBB?BBB????<?ABCB???88
@ATNG8:03798:03167
GATGGTAGCTCTGCTCTGACTCTCGTACTCATTCGTTTCGGAAGAGACAGGTACGTTAATGGTTAATAGCGTACTTCTTTTTCTTGCTTTCGTGGTATTCTTGCTAGTTACACTAGCCATCCTTACTGCGCTTCGATTGTGTGCGTACTGCTGCAATATTGTTAACGTGAGTCTTGTAAAACCTTCTTTTTACGTTTACTCTCGTGTTAAAAATCTGAATTCTTCTAGAGTTCCTGATCTTCTGGGCAGACTCTCACACGCCTACCATCGATGGATCTGAGTCT
+
BCCC@CBBABBCCBBCCCCCCDCCCCCCCCAA>ABBB=BC?C?CCDDBBE?EDBAB@D@CC@B@C@CCDCCBBBC?CCCCC1CD@CBBC=BCAB;AA@;@B;@?BECC@BBDCBB@D@DCD<A?CDBBBBBC?CCBB?CAAABCCCCBBBBBABA>BA@>BC@B>BBCCCCCCC@BCCCB8@=@;::999*:B@CD=CEDCCCCA@@4;;:;*;AABB=@<@B?BBCBCBB?B@DDBABC?BBCC>CDCCBBBBBAAADDD?CCC?BBAABCD@DCBBBBBB@@
@ATNG8:03805:03167
GATGTAGTATATCGCGTCGCTATCCAGAAGATCAGGAACTCTAGAAGAATTCAGATTTTTAACACGAGAGTAAACGTAAAAAGAAGGTTTTACAAGACTCACGTTAACAATATTGCAGCAGTACGCACACAATCGAAGCGCAGTAAGGATGGCTAGTGTAACTAGCAAGAATACCACGAAAGCAAGAAAAAGAAGTACGCTATTAACTATTAACGTACCTGTCTCTTCCGAAACGAATGAGTACTACTCTCAGAGACACACTACCATCGATGGATCTGAGTCT
+
>>==BDDCDBCCCBB@BABCCBBB@BBD@CDCCAA>@>BBBBBCC@CC?B??=>89999)9<ABBAABBBBBB=A@@@@@@0@B>C5;;;.;CC=AA@BBCCCE@C@AA?ACB?BBBBBBBCGBCBBBBBC@CBAA>AA@@???><@@C@@>A@@?FCCCAABCBBB?BB????;?????8?>?=AABBB/@A<@==>AAA@@<@=@>=?5:3:>A;;7;ABAACC>A>ABF>BBB?BBBBBBBBBD@AACCABA@@@AA??@A>B>>>>?A>AAAAB:::CC
@ATNG8:03810:03183
GATGGTAGCATCATGCATATCTCACCAGAAGATCAGGAACTCTAGAAGAATTCAGATTTTTAACACGAGAGTAAACGTAAAAAGAAGGTTTTACAAGACTCACGTTAACAATATTGCAGCAGTACGCACACAATCGAAGCGCAGTAAGGATGGCTAGTGTAACTAGCAAGAATACCACGAAAGCAAGAAAAAGAAGTACGCTATTAACTATTAACGTACCTGTCTCTTCCGAAACGAATGAGTACGATGAGAGAGCTCTCTCTACCATCGATGGATCTGAGTCT
+
5?<<7A@@AECDCCCBBABBCDCCA?@BA@BBBB@@>A@BBBABBA<AB>C?>>?A@@@A2A?BDDCBBBBAAB:A;@@AAA0AA=A5;;;*:@@;?AABCCBBB@D?CC@CBC?BABBDBBBBCCDDDDBB?BB??<@@@@AA??<@@DBC?BCCCCCBA?BBBBB@=BB?@?@8=<898*:>@;=????1?A;>;;;BBB>>;><?>?@<><>ABBA?BBAAACC@C?AA@<@??=?AACAAABB>>>BBBBB@@@@AAA?>@:@;==AAA=?==;9>@656
@ATNG8:03811:03176
GATGGTAGCACGACACGACGATGTGTACTCATTCGTTTCGGAAGAGACAGGTACGTTAATAGTTAATAGCGTACTTCTTTTTCTTGCTTTCGTGGTATTCTTGCTAGTTACACTAGCCATCCTTACTGCGCTTCGATTGTGTGCGTATTGCTGCAACATTGTTAACGTGAGTCTTGTAAAACCTTCTTTTTACGTTTACTCTCGTGTTAAAAATCTGAATTCTTCTAGAGTTCCTGATCTTCTGGGTCTCTCTCTCACGCACTACCATCGATGGATCTGAGTCT
+
//8:5@@@066;;;>ABC?666;;<<@@BB;;6;@?A=@@>??B=BA<@B?AA>>>><8;<994847666///9:5:??;?+BB?B;:;3;AAB>ABC@BB=@?DAAA>=>AAC>==<@@A<B=>??AB@@@<@AAB5;:>;;;?>>?<?B===A;?>?;??5;6;?????AAA5::<;<-<8>:>=EDE/;;;==5=?>??>;;:=6<<=;+<><AA;A:AB<>>>@???<@7::AA=>:>@AA:AA>;;;?>==>@BAAAAA=9=777///7=@B>=>@@@B
@ATNG8:03813:03174
GATGGTAGTCTCAGATAGTCTATAGTACTCATTCGTTTCGGAAGAGACAGGTACGTTAATAGTTAATAGCGTACTTCTTTTTCTTGCTTTCGTGGTATTCTTGCTAGTTACACTAGCCATCCTTACTGCGCTTCGATTGTGTGCGTACTGCTGCAATATTGTTAACGTGAGTCTTGTAAAACCTTCTTTTTACGTTTACTCTCGTGTTAAAAATCTGAATTCTTCTAGAGTTCCTGATCTTCTGGATAGCGACGCGATATACTACCATCGATGGATCTGAGTCT
+
=666:>=BB@CCGECC@@@A<@@@@@@:<@@@>?BCF?CC@CACCBBBAB9BBBCC@C?AA::6:4;5>B=A>CA27999:)::39AAA9?>AA=>CB=BB:;;@CBB?AACB@@@A=AAB=@=CFCBBB;;8;BBC?BBBBCBDBBBBA@@@BB?;;:=@@9?9=899<>><@;=:999*549<99999$99>@@8@<@999995@8@<@<0@999@=A=?@<@AD@A@C@C@CCCCFD>@@A?AGCBCECCBBA@@CBBCBDD@CAABBAB?BBA@BBAAAA
@ATNG8:03814:03191
GATGGTAGTATATCGCGTCGCTATCCAGAAGATCAGGAACTCTAGAAGAATTCAGATTTTTAACACGAGAGTAAACGTAAAAAGAAGGTTTTACAAGACTCACGTTAACAATATTGCAGCAGTACGCACACAATCGTAGCGCAGTAAGGATGGCTAGTGTAACTAGCAAGAATTCCACGAAAGCAAGAAAAAGAAGTACGCTATTAACTATTAACGTACCTGTCTCTTCCGAAACGAATGAGTACGAGAGAGCACACGTGTCTACCATCGATGGATCTGAGTCT
+
5@BB?BGDCDABACCCBBCBBBBBB?ABC?BCCCCA?B?BBBCBBBACC?B?BB??@BBC3B?BCBBBCCBA@@:@?AAAAA0A@=A5;;;6;CC?CBAABBBCFAC@AB>ABB?BACBCCCCCCCCCCCCC?CBBBCBBBBBBBD?C?ABB?CBAABBCC?BBBCCD?AB?B?D@C?888*78808:::;.7<7<///<;=:;5;49:<<9=:=CC@@?@BBBAAA?A?:::5:@@;?BBBBCB@?@BAAAAAABBCBBAA>>>:>>@@AAA<A:::A@@666
@ATNG8:03819:03173
GATGGTAGCGCACACATAGATACAGTACTCATTCGTTTCGGAAGAGACAGGTACGTTAATAGTTAATAGCGTACTTCTTTTTCTTGCTTTCGTGGTATTCTTGCTAGTTACACTAGCCATCCTTACTGCGCTTCGATTGTGTGCGTACTGCTGCAATATTGTTAACGTGAGTCTTGTAAACCTTCTTTTACGTTTACTCTCGTGTTAAAAATCTGAATTCTTCTAGAGTTCCTGATCTTCTGGATAGCGACGCGATATACTACCATCGATGGATCTGAGTCT
+
4944.55:;>AAEEFDBBEHHCD<<9C>>ABB9ABBB6BB@CACCCDCBC@CBBED>@;>@9:5:<BACCCDDCC>A?AAA1??8:9CC>CBBB@BBC@JF?AABABB?ACFFGDDC@BAB@A?BBBB;<<C?BBBB@CABBBBC;;;BCBBB@A>@BB?@@=@?AABDBCBAA=@;;;0;;@;:;;;.9@>>@<BBABBBBBBB9AAAA,;:;AA:A900-0@B@BCB@D@BBBEBB?BAB>BAAABBCCIGCCC@@@AA@@@CBBBCBCAC;=;CBBBCC
@ATNG8:03820:02573
GATGGTAGAGAGACTGTAGCGCACCAGAAGATCATGAACTCTAGAAGAATTCAGATTTTTAACACGAGAGTAAACGTAAAAAGAAGGTTTTACAAGACTCACGTTAACAATATTGCAGCAGTACGCACACAATCGAAGCGCAGTAAGGATGGCTAGTGTAACTAGCAAGAATACCACGAAAGCAAGAAAAAGAAGTACGCTATTAACTATTAACGTACCTGTCTCTTCCGAAACGAATGAGTACGAGAGTCAGAGCAGAGCTACCATCGATGGATCTGAGTCT
+
<A==:=??CCCCCCCDCCCCDDCD@AAAAGAA;;;9969;==;;?<@@?B?@A@AAABB5BAHDCCCCCCCCC>CAA@BCB2B@=@4:;:.<BB=BBBCCCCCC@C@CC@CBB?AAAABBBBBCBCCCCBC@BCBB>@@??BBA@<B@CBA@BCCDBBBC@DCCBAB>BB>BBC?A?999+9<<=ABBBB3CC@E@?@BBAB@9<9<>=>494:AB@B@B@@@A@@?B@BBB<ABB?BBBBAAA@@@@BA@BBAABAAABBBBD?BB>@@@D?CBBBCCCBBB
@ATNG8:03823:02575
GATGGTAGCACGAGTCACTCATATCCAGAAGATCAGGAACTCTAGAAGAATTCAGATTTTTAACACGAGAGTAAACGTAAAAAGAAGGTTTTACAAGACTCGCGTTAACAATATTGCAGCAGTACGCACACAATCGAAGCGCAGTAAGGATGGCTAGTGTAACTAGAAGAATACCACGAAAGCAAGAAAAAGAGTACGCTATTAACTATTAACGTACCTGTCTCTTCCGAAACGAATGAGTACGATGAGAGAGCTCTCTCTACCATCGATGGATCTGAGTCT
+
/9;;,//;;;;;;<<>>655;;;;>8<=><>>CB998;?BBBCCBB?BC@B>@@::8>;;);8<=;B<BBA@BA8<>99444$4;49.555&5>>9@>>CC=BBE@C<<;@DBB=@@BACCHCCBFCCAA;;:;AAA=@??===00,08<;@;<<555::>8A<<;A=BB?BBB<??AAC;????BBCCC198:???>>?AB<?;?AAA@B?B@@@B8==AB@??:>:>CC;B9959B>=<><<;<=>AAB::878>=988;:7;==:79:59=A@???@AB
@ATNG8:03824:02601
GATGGTAGCTCACGTATGTCACACGTACTCATTCGTTTCGGAAGAGACAGGTACGTTAATAGTTAATAGCGTACTTCTTTTTCTTCTTTCGTGGTATTCTTGCTAGTTACACTAGCCATCCTTACTGCGCTTCGATTGTGTGCGTACTGCTGCAATATTGTTAACGTGAGTCTTGTAAAACCTTCTTTTTACGTTTACTCTCGTGTTAAAAATCTGAATTCTTCTAGAGTTCCTGATCTTCTGGATAGCGACGCGATATACTCCATCGATGGATCTGAGTCT
+
DDBB?BBBBCCCECCCC@@@DDBABCBBDDAA?ACCC=CC?C?CBBBAAA?AAAAA<A<AAAA>A>AA@@@BBBB;?;CFF.5556?A9AA?C;<<=;>>2:9;?>>;>>=AAAAA=D@@7=9=@@>@A>=:=>>A<?><>>>>>@A@@A??@?<?@A:>=<@<@???@@B@@:>>>><+7/7357555(5::A>3;5559769:=/8885$26:::6C6;;7;????>>:>;>>>>A@;88:<>==>@@A@>>>>A??>@@@;;;;@>>>:A?>>>@>===
@ATNG8:03832:02560
GATGGTAGTGATACAGATCAGACACCAGAAGATCAGGAACTCTAGAAGAATTCAGATTTTTAACACGAGAGTAAACGTAAAAAGAAGGTTTTACAAGACTCACGTTAACAATATTGCAGCAGTACGCACACAATCGAAGCGCAGTAAGGATGGCTAGTGTAACTAGCAAGAATTCCACGAAAGCAAGAAAAAGAAGTACGCTATTAACTATTAACGTACCTGTCTCTTCCGAAACGAATGAGTACCTCTCAGACGCTCGTCCTACCATCGATGGATCTGAGTCT
+
BBBB?BBECCCCCCECCCBCBBCCC@CBC>BACCAA>A?BABAABC@CC?D?>>?CCCCA.?;ABCBCDBBB<<398;9===):>6?.:9:&9@@=@AABBFCCC@B@BB?ACB=@?AABCBBFCCCCAAAC?CBBB?B@A@BBAA>B@DBB@BCCCBBCD@BCBBBAACC?C?C?CCBBB=A@@;99999(9???;;;AAABB=B<???B<B<==BBC@BCBBBA@=?<>>>7???<?BBBBBD?ABBBBBBAA>DAAAC=@=<9<>=??@A<AAAA@@@???
@ATNG8:03833:02593
GATGGTAGCTCGCTGATGATATCTCCAGAAGATCAGGAACTCTAGAAGAATTCAGATTTTTAACACGAGAGTAAACGTAAAAAGAAGGTTTTACAAGACTCACGTTACAATATTGCAGCAGTACGCACACAATCGAAGCGCAGTAAGGATGGCTAGTGTAACTAGCAAGAATACCACGAAAGCAAGAAAAAGAAGTACGCTATTAACTATTAACGTACCTTTCTCTTCCGAAACGAATGAGTACTATAGACTATCTGAGACTACCATCGATGGATCTGAGTCT
+
::<<.55;556==<?A>A<<><<;;7;<<:===?;:7:7993444523>7=7==>78888'75;?AAB?@?AEG>99;CCBB5AA=@5;;;6;AE@CGBB@A@>>-00?6<8;//4<495566>?@?666?8<@9905889:9::8=:=AA@B???BAAB?999BBB=@?8<87/77;;<3<<<:?@@@@289.5/.///5//*/6>;9915.7:@9929?6=<>>=?395>3>8959@?>A888@?ACBAAAABBAAA@????<???ABBA<>>99878777
@ATNG8:03843:02577
GATGGTAGATACTCGCTGATACACCCAGAAGATCAGGAACTCTAGAAGAATTCAGATTTTTAACACGAGAGTAAACGTAAAAAGAAGGTTTTACAAGACTCACGTTAACAATATTGCTGCAGTACGCACACAATCGAAGCGCAGTAAGGATGGCTAGTGTAACTAGCAAGAATACCACGAAAAGCAAGAAAAAGAAGTACGCTATTAACTATTAACGTACCTGTCTCTTCCGAAACGAATGAGTACACACTCTCATATGACACTACCATCGATGGATCTGAGTCT
+
<C@C@CCCCGCCGAABCCECBAABE>DBB?BBBB??=?@BBBBBBB?BC?C?A@AAACCC3C?BB@BBCBB@??7:;@CCCD5CB@D8;;;7<CJABBBBBBBBB@B@BC@BBB@BAAACCCCCAAAABBBB;??BC?BBBBB@=<:>?ABB@BBBBBC@@<@BCDDC?@@<@=;5<;////&//-(-2222'--(.9;:??::;:;7>@@A=A<AA>;>;AA@@::<;A<;::3;A@=@@?B9:9??BBBBBBBBCCBBBBBBBC@DBBBCCD?CCCCC?>>??
@ATNG8:03852:02565
GATGGTAGCACGAGTCACTCATATCCAGAAGATCAGGAACTCTAGAAGAATTCAGATTTTTAACACGAGAGTAAACGTAAAAAGAAGGTTTTACAAGACTCACGTTAACAATATTGCAGCAGTACGCACACAATCGAAGCGCAGTAAGGATGGCTAGTGTAACTAGCAAGAATACCACGAAAGCAAGAAAAAGAAGTACGCTATTAACTATTAACGTACCTGTCTCTTCCGAAACGAATGAGTACAGAGAGTACGATATGTCTACCATCGATGGATCTGAGTCT
+
;;@<;CCJCBCBAA;??;=@CAAAC9A@B;?>CC;;6;;>????;C:B>?C??B=::999)99<<;AA???<;>8?8;6@@@+>=7:.555&5;;4;;;;;;=56258<;7;;;054489@@BBCAAACCBB@BBBD?BBBBBCBC?A>A@@=@BCBCBAA?BABACC?BB?CAA=@>988*3771/////(/83//.3;::::5A5::??9>9@@CBB?ACC@@?A=A=AAC;BBD9:9BABBC???BBBAABFCBBBB>>=@A<@@=>>@E;>>?FA888;<
@ATNG8:03854:02586
GATGGTAGAGAGACTGTAGCGCACCCAGAAGATCAGGAACTCTAGAAGAATTCAGATTTTAACACGAGAGTAAACGTAAAAAGAAGGTTTTTACAAGACTCACGTTAACAATATTGCAGCAGTACGCACACAATCGAAGCGCAGTAAGGATGGCTAGTGTAACTAGCAAGAATACCACGAAAGCAAGAAAAAGAAGTACGCTATTAACTATTAACGTACCTGTCTCTTCCGAAACGAATGAGTACTGTATCTATGTGTGCGCTACCATCGATGGATCTGAGTCT
+
@B==9BBDCCBBBCCCCABBCCBBB=BCC?CCBB??<>>BBBBBCB>@@?C@?><7888*9;ABBBBBBBCCB;A>BCCCC5A@>B5;;;;*<BB?BCBBEECCB@C?BB?@@A>AABBCCCCB@ACCDDAB?BDCC=AABCA@@B=@<B??>?CCDCAAA?AABABB?AA?BBB:??999,8==;9999:(6>9A???AABAA:>:=>@@3818AA@A@BBBBBCC@B@B@@8@:93:DBBBBBBBBBBB>>>CBB@>=<=@>><>AAAAAC?BBBBAAABBB
@ATNG8:03855:02577
GATGGTAGGAGACACGTCGCACACGTACTCATTCGTTTCGGTAGAGACAGGTACGTTAATAGTTAATAGCGTACTTCTTTTTCTTGCTTTCGTGGTATTCTTGCTAGTTACACTAGCCATCCTTACTGCGCTTCGATTGTGTGCGTACTGCTGCAATATTGTTAACGTGAGTCTTGTAAAACCTTCTTTTTACGTTTACTCTCGTGTTAAAAATCTGAATTCTTACTAGAGTTCCTGATCTTCTGGGATGTGTGCGCAGTGCCTACCATCGCAATTGCCTAGTCT
+
9:<<:=CC@CCCCFCBABBBBAABBAA@ADBB@BAAB9@B,0/777789:??A???>A49877,3.3;=9:B<;A?BAAAA1?;:A;;:1;888/73=7<B>BBB@?>9=@@>>>AA<@@A:=9=>>;;:>@<@@AA<??@ABB>>>@@??;;;=5;;;;??=@<@BBAAABAA:>>@@@5@<?:=>>>>.>>===68:AA>>=@@@8<<9<.<>@A=5;688///===:>>=B=@@>???<==@>6=///99=@BAB>>>?<AAA<>;<;AA<@<@@<@???>>
@ATNG8:03864:02561
GATGGTAGCTCTGCTCTGACTCTCGCTACTCATTCGTTTCGGAAGAGACAGGTACGTTAATAGTAATAGCGTAACTTCTTTTTCTTGCTTTCGTGGTATTCTTGCTAGTTACACTAGCCATCCTTACTGCGCTTCGATTGTGTGCGTACTGCTGCAATATTGTTAACGTGAGTCTTGTAAAACCTTCTTTTACGTTTACTCTCGTGTTAAAAATCTGAATCTTCTAGAGTTCCTGATCTTCTGGCGCGTATGTATGTCGCCTACCATCGATGGATCTGAGTCT
+
==<<8<=<;;<<>>CCCCCC>=>>0//7778;;;?A;@8>>:B7;?@@?AA<AAA<A:@;>@///)/::::55.4;533333$386;899(33//)///)/7279=>>>>B9:9>?@@>@??5;299969CCC@CCAA>BAAACBBBBBBBBBCDD?BBC?CC@C:;<BBBCHBB>A;;;;-:4;4:;:;-599=B499>==99555.5555$5;977)//:29=<==??;>:???D@?<@?@=BAAAAB;9:@@;;:A@=@;;29???@BA?@?897?ACCA
@ATNG8:03821:02642
GATGGTAGCATCATGCATATCTCACCAGAAGATCAGGAACTCTAGAAGAATTCAGATTTTTAACTCGAGAGTAAACGTAAAAAGAAGGTTTTACAAGACTCACGTTAACAATATTGCAGCAGTACGCACACAATCGAAGCGCAGTAAGGATGGCTAGTGTAACTAGCAAGAATACCACGAAAGCAAGAAAAAGAAGTACGCTATTAACTATTAACGTACCTGTCTCTTCCGAAACGAATGAGTACAGAGAGTACGATATGTCTACCATCGATGGATCTGAGTCT
+
6BAA>CCBBCBBDCBBBBBBDDDB@<@DD@DCC@@A>A>ACCA@AC@BB@B@>>?@@@@@.@=@CBCCCCCAAA:>>BBBBB5AA>A5;;;*:@B=:;9CDDAAB@B@BC?BAC8;:AABBCCCCCCCCCBB?BCBB@B@@@@@@A=@?B??>@CCDBACA?ABBBBB>BB>BBB?AA>>=7===999999(:B>?;;:CBB>>:=:=>@@7:7:@CBB?BBA@@BB?C?@AA<ABB>BBBBADDDCABBBBBCBBBBBBBB>>>:>;;;?==:>AAAB>>=>=
@ATNG8:03829:02617
GATGGTAGCGCATATCAGCGCAGCCCAGAAGATCAGGAACTCTAGAAGAATTCAGATTTTAACACGAGAGTAAACGTAAAAAGAAGGTTTTACAAGACTCACGTTAACAATATTGCAGCAGTACGCACACAATCGAAGCGCAGTAAGGATGGCTAGTGTAACTAGCAAGAATACCACGAAAGCAAGAAAAAGAAGTACGCTATTAACTATTAACGTACCTGTCTCTTCCGAAACGAATGAGTACTGCGTCTCACTCTCGCCTACCATCGATGGATCTGAGTCT
+
CCCC?B;66==BBCCCBBBCCC<;;7;@A;>=;<00)/278;?BCC@BB>A=>AB9999*;>CBCCFFEDBCC=B@99:::*;B>B4;;;.<BB?BBCDEDCBB?A?BD@BBB?BBBAAABBCDDCCCCCC@CAAA@DBBABBAA<@>@??<@CBBBDDD@CCCACA?AA@BBB>@@>=;3???9?AAAB3AB?B@??BBBBC:=9=ABC<@:>>DCE@DCBBCCB@B@BEE=CAA?BBBBCB?@ABCCCCBBCBBCBBB@CBB>A@@@CBD@CCCBCBCBBB
@ATNG8:03835:02618
GATGGTAGGCGAGAGTGAGACGCAGTACTCATTCGTTTCGGAAGAGACAGGTACGTTAATAGTTAATAGCGTACTTCTTTTTCTTGCTTTCGTGGTATTCTTGCTAGTTACACTAGCCATCCTTACTGCGCTTCGATTGTGTGCGTACTGCTGCAATATTGTTAACGTGAGTCTTGTAAAACCTTCTTTTTACGTTTACTCTCGTGTTAAAAATCTGAATTCTTCTAGAGTTCCTGATCTTCTGGATATGAGTGACTCGTGCTACCATCGATGATCTGAGGTCT
+
:;>>:CBB>;;555;99559554:<@;::?;;2::;:09=5<;??@@ABA>???9:28>CBBB?B@BBBBBA@:?699373$75+29;=09A@@497?:@@=AAA??A=A>>;;;==8<??6;6;?===>>?=AB@@8;;=B>>>>::;>A<<<@497<6<>;@<>=>@@=;;;;>>??>2>9=:>=DDE/D;;;?:@B@@@=>>>A=====,<///=9=9==7=///<9:5=:>=CC==7;;B<@@===666:::;@@@>>>==:=>>??=====:933----
@ATNG8:03838:02615
GATGGTAGTGTCATATGAGAGTGTGTACTCATTCGTTTCGGAAGAGACAGGTACGTTAATAGTTAATAGCGTACTTCTTTTTCTTGCTTTCGTGGTATTCTTGCTAGCTACACTAGCCATCCTTACTGCGCTTCGATTGTGTGCGTACTGCTGCAATATTGTTAACGTGAGTCTTGTAAAAACCTTCTTTTTTACGTTTACTCTCGTGTTAAAAATCTGAATTCTTCTAGAAGTTCCTGATCTTCTGGATAGCGACGCGATATACTACCATCGATGGATCTGAGTCT
+
494406;=@=666@@CCCCD@AADBB@@@BAB?CBCB<A@;A=;55559:694444.45445<7@:9:5:9///8177:::'//+49<;4::;<5:999994;;;;BBCCBABBCDC?CCC@D9:;CCCC;<5;A;;7;BCBCCCCDBCCCBBCB?;;;@BA?A?AAC;<;BAB>?:::::'9:>299=999#94<<<4=;:556666><@@A@+=<;<?:?AEF?A@@00+0@9=;A@@@@@=@@CADDDCAAA;<;CBBCC@@@AB@DAAAB?A?ABBBCCC;;;
@ATNG8:03839:02630
GATGGTAGCTATACGTATATCTATGTACTCATTCGTTTCGGAAGAGACAGGTACGTTAATAGTTAATAGCGTACTTCTTTTTCTTGCTTTCGTGGTATTCTTGCTAGTTACACTGCCATCCTTACTGCGCTTCGATTGTGTGCGTACTGCTGCAATATTGTTAACGTGAGTCTTGTAAAACCTTCTTTTTACGTTTACTCTCGTGTTAAAAATCTGAATTCTCTAGAGTTCCTGATCTTCTGGCCTCGTAGACAGATATACCATCGATGGATCTGAGTCT
+
<EED@BBDBCCCCCCDDCCBBBBCCBBBDDBB?BCCC>BB?C@CCCCACC@CCAAA?A?AAAA<@<AAABBBAA@>BBBBB1AA>B@AA9>@AA>ABB>BB=@A@BBB==@A?>==9>>A:>:>@@@@>>>7==AA8<<>>>><;;AAAA;;;>;A??:>>9><@AAAAAAAA:>>???5?<@;?????/?B==>8====@A989>*////$..644040-..7779:;49:>677==:===;>8==:;;=???@A@????>?@??@@@=>==>>BA?>=
@ATNG8:03843:02646
GATGGTAGTGTCATATGAGAGTGTGTACTCATTCGTTTCGGAAGAGACAGGTACGTTAATAGTTAATAGCGTACTTCTTTTTCTTGCTTTCGTGGTATTCTTGCTAGTTACACTAGCCATCCTTACTGCGCTTCGATTGTGTGCGTACTGCTGCAATATTGTTAACGTGAGTCTTGTAAAACCTTCTTTTTTACGTTTACTCTCGTGTTAAAAATCTGAATTCTTCTAGAGTTCCTGATCTTCTGGCTCTCGTAGACAGATACTACCATCGATGGATCTGAGTCT
+
4<555;=BEECCCC@BCBDCCCCCBABDDC???@CDD@BB?B@CCCDDBB?BDCCB?B?BCCC=?>?CCCBABB@:99999';@<@@AA<ACAA<A@?:?D<AABBBB@CCCCFCBB@CCC@C?CCCCBBBC@CEDD999BBCCBBBBBCCBBAB?BAB?AB>A@CCCAABBBB=A@@@?4>:>:::9:9:$;GCCC=CCCCCCCCCCBDDDD3EBBEC@C?BD@CAA@CCC?C?CBBDCC>A@B?BC@AACCCCDDCCCBCDDCC?BBCCBBB@BBBBBCBBAA
@ATNG8:03847:02622
GATGGTAGTGTCATATGAGAGTGTGTACTCATTCGTTTCGGAAGAGACAGGTACGTTAATAGTTAATAGCGTACTTCTTTTTCTTGCTTTCGTGGTATTCTTGCTAGTTACACTAGCCATCCTTACTGCGCTTCGATTGTGTGCGTACTGCTGCAATATTGTTAACGTGAGTCTTGTAAAACCTTCTTTTTTACGTTTACTCTCGTGTTAAAAATCTGAATTCTTCTAGAGTTCCTGATCTTCTGGATAGCGACGCGATATACTACCATCGATGGATCTGAGTCT
+
5?@@<BCCCEBCDCCCCBCCBBBDDCAAAC?@=@BBA=BC?C@BBBBBBB@CBBBB@C@CCAB?C@BBBBBB@?B<;:;;;);A<ACCB>BBCC@CCC?BB=ABACCC@CDDDGDBC?CCC@B?BDCCBCBC@CCCC@CBBBDCCCCCCCDBCBB@BAA???=@?BBBAAACDD@CCCCC9?;?9;:::::%;@A@A=BBCBCBCCCCAEJGJ3CABAGACADHAGBBBBBC?C@BBBCGE>A??>@DCCBBBBEDECCCCCCCBB@B???BBC?ABCBBBCC??
@ATNG8:03850:02651
GATGGTAGTGTCATATGAGAGTGTGTACTCATTCGTTTCGGAAGAGACAGGTACGTTAATAGTTAATAGCGTACTTCTTTTTCTTGCTTCCGTGGTATTCTTGCTAGTTACACTAGCCATCCTTACTGCGCTTCGATTGTGTGCGTACTGCTGCAATATTGTTAACGTGAGTCTTGTAAAACCTTCTTTTACGTTTACTCTCGTGTTAAAAATCTGAATTCTTCTAGAGTTCCTGATCTTCTGGACAGAGTGTGCTGATACTACCATCGATGGATCTGAGTCT
+
A?;;;BCBCCCCCCCBBBBBCCCBBACAACCD?BBBD>BB@B@BGIDHCB?BBCCC?B@ACCB?B?AABABBBBA<>?>>?1?A?CBC@C9:;B@BCD@CCA;<;ICC@CCCCCCCC@CDC?B?BECCBBBC@CDCC@BCCCCCBBB@@@BBBBB?BCF@BB@B@AAACCCCCB?A@???5>=?9;;::-;AAAC<;;DCCCABABBHIHE3CBBCF@B@BC?BBBBBBB@C@BBBCCB@BBB@BBBDDDHCBBBCCCBBBCDC?BBBD@@ABCAAABBBCBB
@ATNG8:03859:02620
GATGGTAGTATCTGCACACTCTGTCCAGAAGATCAGGAACTCTAGAAGAATTCAGATTTTTAACACGAGAGTAAACGTAAAAAGAAGGTTTACAAGACTCACGTTAACAATATTGCAGCAGTACGCACACAATCTAAGCGCAGTAAGGATGGCTAGTGTAACTAGCAAGAATACCACGAAAGCAAGAAAAAGAAGTACGCTATTAACTATTAACGTACCTGTCTCTTCCGAAACGAATGAGTACACACTCTCATATGACACTACCTTCGATGGATCTGAGTCT
+
CBCC?BDDDDCCCCCCCBCCCCCCC@CCC@BBB@@@=A=AACBBBC?BB?C@@??89888(9;@BCBBABBBBB=A?=>>>?,?A>A5;;09>E6=A<@CCAAB>@>@C?BBC?BBBBCBCCCCCCDCCBB?CCBB?BABBBBBB>B?C998:BBBCDCC?CBBBBC?AA<ABB>AA??=5=993::999(8=;===>??C;;7;<??@@9=:=<AAA?BCAAACB?B>AAD>CCC>AABCCCCABBBAAAACBBBCCAAAB??<??A@ABB?BBCCBBBBBB
@ATNG8:03868:02654
GATGGTAGATACTCGCTGATACACCCAGAAGATCAGGAACTCTAGAAGAATTCAGATTTTTTACATCGAGAGTAAACGATAAAAAGAGGTTTTACAAGACTCACGTTAACAATATTGCAGCAGTACGCACACAATCGAAGCGCAGTAAGGATGGCTAGTGTAACTAGCAAGAATACCACGAAAGCAAGAAAAAGAAGTACGCTATTAACTATTAACGTACCTGTCTCTTCCGAAACGAATGAGTACTGTATCTATGTGTGCGCTACCATCGATGGATCTGAGTCT
+
44AA>BDFFDABBCBCBDFBBBCCC>CCC@CBAB??<??ABCAAAA?AD?D?AA??@CCCC(BBBA=A?90/?8945.--2222'--.(.77+767,225558855/516722225:977=CCCCCCCCAA@C@BBBB?A?>>???@=B>CAC?BBBBBDBB>AAAAAA>AB>BBC>@@99928<<:88888(8@9>:;;@@BBD:=:>ABB8;7;ACBB@BBAA@CB@B?BCC=BAC?CBACCCCCCBB@@@@@BBC@A=>>BA@<??CA@=B?BAAABBCBA@
@ATNG8:03821:02667
GATGGTAGTATATCGCGTCGCTATCCAGAAGATCAGGAACTCTAGAAGAATTCAGATTTTTTAACACGAGAGTAAACGTAAAAAGAAGGTTTTTACAAGACTCACGTTAACAATATTGCAGCAGTACGCACACAATCGAAGCGCAGTAAGGATGGCTAGTGTAACTAGCAAGAATACCACTAAAGCAAGAAAAAGAAGTACGCTATTAACTATTAACGTACCTGTCTCTTCCGAAACGAATGAGTACTGTATCTATGTGTGCGCTACCATCGATGGATCTGAGTCT
+
5BCC@BCDC?CDCCCCCCCDCCBBB?BCB?BCCCCC@C@CBCCCCC@CC@C?CCCBBBBBB)B?CAAAAAAABCC>BBBBBBB5BB?C@BBBB5BBC?BAAACCCBB?B?BB?BBC<@?AABCDDBBACCBBBC?CBBB?BBBBAAAB?B@BCC?CCCCCAAA?BBBBBB?BC?>>>9>>@@?8>>>;98888(8>9A;;;AABBB;>;>?BB:>:=ABBB@DCAAABB?B?BBB>BBB?BBBCCBBBBBBBB>>>BBBB>>>>AAA<??@@@@B@BBAAABBCCC
@ATNG8:03821:02678
GATGGTAGGTGCACATGAGTGTATCCAGAAGATCAGGAACTCTAGAAGAATTCAGATTTTTAACACGAGAGTAAACGTAAAAAGAAGGTTTTACAAGACTCACGTTAACAATATTGCAGCAGTACGCACACAATCGAAGCGCAGTAAGGATGGCTAGTGTAACTAGCAAGAATACCACGAAAGCAAGAAAAAGAAGTACGCTATTAACTATTAACGTACCTGTCTCTTCCGAAACGAATGAGTACCTCTCAGACGCTCGTCCTACCATCGATGGATCTGAGTCT
+
:<@@;@>>:==CC;:;DCCCBBBED?BBC???B::9<@=@BBB@@@>A@:@;@@?AACCB5B@DDFEJEIBCBC<@?;;;;;*;;>C5;<<.;??=ACBCCCCBC>A>AB?@@@:??AACCDBBBIFDCC@@=@AAA?AAA@;:::5;>AA@?BBCCCCCB?BBBBBB?BB@BBB?BBABD:9::@BCCCC3;;76///659>A<@:<<9918156;;A>@A;:::;299999,5<<8=<AABBB@CDB??@BBBBBABBEAAB>;>?>;;;=8=?===B??;<
@ATNG8:03822:02702
GATGGTAGATACTCGCTGATACACCCAGAAGATCAGGAACTCTAGAAGAATTCAGATTTTTAACACGAGAGTAAACGTAAAAAGAAGGTTTACAAGACTCACGTTAACAATATTGCAGCAGTACGCACACAATCGAAGCGCAGTAAGGATGGCTATTGTAACTAGCAAGAATACCACGAAAAGCAAGAAAAAAGAAGTACGCTATTAACTATTAACGTACCTGTCTCTTCCGAAACGAATGAGTACACACTCTCATATGACACTACCATCGATGGATCTGAGTCT
+
<ABB?AB::;B@B;;;BBBCBBBA@<?@@=;;9A@A>B9=B@@??C>AB6<8=BA;;;;8)86;<588======/77;;;;;*;;5:299,5;<7<<<;?A??B8<7;B?AAA>AA::;BCBCCCCCBBCC@CAAA@BA@@@@@A?B?BAB@CDCC@CBB@BBBAAA?AA=AA@;@@::::+::939::::9%/:6=///;;>=>9=99;@@3858BBBB@CCCCCCB?C????9?AC?BBCCCCBBBBBBBB@;;AACBBBBBBB?BBCCBBB?BB?=>BBCCC
@ATNG8:03825:02679
GATGGTAGCGCACACATAGATACAGTACTCATTCGTTTCGGAAGAGACAGGTACGTTAATAGTTAATAGCGTACTTCTTTTTCTTGCTTTCGTGGTATTCTTGCTAGTTACACTAGCCATCCTTACTGCGCTTCGATTGTGCGCGTACTGCTGCAATATTGTTAACGTGAGTCTTGTAAAACCTTCTTTTTTACGTTTACTCTCGTGTTAAAAATCTGAATTCTTCTAGAGTTCCTGATCTTCTGGAGATACACATGATACTCTACCATCGATGGATCTGAGTCT
+
5>AB?C@@ADCCCBDDC@BBDDBBBCCCCCA@=@ABA<BC?B@CDCCCCC?ABCCC?C@CCBA<A@CCCCCBBBB=>====.?A=BBBB=BBCB?CBB>BB7;:ADGF?BBGEECCC@CCC=A=BDDCCCCC?BBBB<AAAAABBBCCCCCCBBB?BBB@BCAD?BBCCCBABC@DCCBC;B=?;::9:::%;CCCE=BCCCBCBCBC@DDDD2FBBBFAB@BC@CBDBAAC?C?CCCCBB?BBB?BCBCCCCCCBBADCCCBBAA>ABCBBBC@BBBBCCCC@@
@ATNG8:03826:02698
GATGGTAGTATTTCGCGTCGCTATCCAGAAGATCAGGAACTCTAGAAGAATTCAGATTTTTAACACGAGAGTAAACGTAAAAAGAAGGTTTTACAAGACTCACGTTAACAATATTGCAGCAGTACGCACACAATCGAAGCGCAGTAAGGATGGCTAGTGTAACTAGCAAGAATACCACGAAAGCAAGAAAAAGAAGTACGCTATTAACTATTAACGTACCTGTCTCTTCCGAAACGAATGAGTACTGTATCTATGTGTGCGCTACCATCGATGGATCTGAGTCT
+
;BCB?BCCC?DE>CDCBBCCCCCCCACBB?BCCCCB@BACCB@@@A=@@=@@@@?AA@@A2@>BBCCCBBBDCD>::;CGGG3CC@D@CDD<CCB@B;;;BBBBB?B?BC?CCB7:9ABCCCCCCCBCBBBD?BCBB@BAA@BBA@=A=AAA>ABCCCCBB@???BCC?CC?AAA:==999+:=::88999(8>9>788AABBD=D;A@@@<@<?@BBC@BBBBCBB=?=>BD>CBB?AAABBBBBCBBBCBAAA<A>=:::==A;???@@@E?B::9BBBCCB
@ATNG8:03829:02684
GATGTAGAGAGACTGTAGCGCACCCAGAAGATCAGGAACCTAGAAGAATTCAGATTTTTAACACGAGAGTAAACGTAAAAAGAAGGTTTACAAGACTCACGTTAACAATATTGCAGCAGTACGCACACAATCGAAGCGCAGTAAGGATGGCTAGTGTAACTAGCAAGAATACCACGAAAAGCAAGAAAAAGAAGTACGCTATTTAACTATTAACGTACCTGTCTCTTCCGAAACGAATGAGTACGATGAGATCTCGTGTGCTACCATCGATGGATCTGAGTCT
+
>>==<CCDCBCCCCCBBCCCCCCC=ABB@CBB@@A@C?C?ACCC?AA?B?A?@9999:(76?=CAAA@@@CC=CABACCC2CC<<.56(8<<9>>>>@BAAA:>;>A<A::7;?@@@AA@A@AAA<;<A;A;;;:?>>>A>>>9>:>>>:>>>>A@>>9>@AA@@:>>9>??:<:5656)88818<<<<+;;4;>?<==>;;;3;;>??@<A<=6///7====@@@<@<;::1;8818>>=889;;;AAAA>>>AA>>>>>A@@<A:::>??<?=??@>>><<
@ATNG8:03831:02690
GATGGTAGTATATCGCGTCGCTATCCAGAAGATCAGGAACTCTAGAAGAATTCAGATTTTTAACACGAGAGTAAACGTAAAAAGAAGGTTTTACAAGACTCACGTTAACAATATTGCAGCAGTACGCACACAATCGAAGCGCAGTAAGGATGGCTAGTGTAACTAGCAAGAATACCACGAAAGCAAGAAAAAGAATTACGCTATTAACTATTAACGTACCTGTCTCTTCCGAAACGAATGAGTACACACTCTCATATGACACTACCATCGATGGATCTGAGTCT
+
:;=B@CCDB==@CAAABBB@B@?@B?BBEABB;;=C@CFDBCBBBE@BC>A>AAAABCCC3B@DDC???BAAAD>AABBDDD5DC@C6;;;.;@@;@BBCBBBBE>B>AB>AAC=@?BABBBBBAAAB@@AB@CCCC@BBBBBBBB@C@DCC?CCBFCCBA>BCCDBB?BD>AAC>AAFCC=A?=998998(8<9=4:;A???D<@<@@@@=A=>>D<;8;AAABCE@B>CAD>?@@>AABBBBBBBCBBABAB??;?@CBBBAA>ABBCBCBACCAAABBA??
@ATNG8:03837:02686
GATGGTAGTAGTACACTAGTCATACCAGAAGATCAGGAACTCTAGAAGAATTCAGATTTTAACACGAGAGTAAACGTAAAAAGAAGGTTTTACAAGACTCACGTTAACAATATTGCAGCAGTACGCACACAATCGAAGCGCAGTAAGGATGGCCAGTGTAACTAGCAAGAATACCACGAAAGCAAGAAAAAGAAGTACGCTATTAACTATTAACGTACCTGTCTCTTCCGAAACGAATGAGTACTGTATCTATGTGTGCGCTACCATCGATGGATCTGAGTCT
+
??>;7;;CCCD@CCCCDBBCB@AAC@CBB?BBAB@@=A=B@BABBB@BD@C?A@>0000+0*0;;<>@A@@@@899;;;;;*;A;@=BBB7B;;7<AAA@CCCC?B<@@=@@B?@@@A;::CCBBBBA@@BABBBB?@?AEDBCC?B?B<;7;?@;:9:@<@??>>A?AB<@@<69;0//)/0;6/////'.:79758;::77172755939377CCC@CCC@??C?B?BCA9@993999ABBBBBDCCB???BBBAA@??@=>:===@@@B?A???A?>>BA
@ATNG8:03841:02680
GATGGACGAGCGTCTGAGAGGTACTCATTCGTTTCGGAAGAGACAGGTACGTTAATAGTTAATAGCGTACTTCTTTTTTTCTTGCTTTCGTGGTATTCTTGCTAGTTACACTAGCCATCCTTACTGCGCTTCGATTGTGTACGTACTGCTGCAATATTGTTAACGTGAGTCTTGTAAAACCTTCTTTTTTACGTTTACTCTCGTGTTAAAAATCTGAATTCTTCTAGAGTTCCTGATCTTCTGGTGTCTGATCTGTATCACTACCATCGATGGATCTGAGTCT
+
BCBC?BBACAABGCCCDCCB?BCBBCA@:?9883:A?C@BBACAAA=BCBBB?B?BCCC?B?BBCA?@BBD?AACCCDD#7738==?8?BBD@DBB?AA799BACB=AAA???BB=BAB>B?AAAAA>><;AAAC298??@AAA==>??;>>?<@>?;:96:;??@@BDDBB@B?@@@8@?A<======&:>@BD;BBCBBBBAA@?CCDC3ABBCF>>=?C@CCCDBBB?B?BBBBBB>???>CCB?@@BBBB@@@CCA@?=B>BBB??>>:>?>>><<<<<
@ATNG8:03843:02665
GATGGTAGCACACGAGATCTCATCGTACTCATTCGTTTCGGAAGAGACAGGTACGTTAATAGTTAATAGCGTACTTCTTTTTCTTGCTTTCGTGGTATTCTTGCTAGTTACACTAGCCATCCTTACTGCGCTTCGATTGTGTGCGTACTGCTGCAATATTGTTAACGTGAGTCTTGTAAAACCTTCTTTTTACGTTTACTCTCGTGTTAAAAATCTGAATTCTTCTAGAGTTCCTGATCTTCTGGGTGCGCTACAGTCTCTCTACCATCGATGGATCTGAGTCT
+
BC@=>BBCCDDDBBCCCCCCCBCCFDCICEBB?AA@C=BC@C?CBBBDCC@CCA889:?DDAB?B>BBCDCCCCC@@@BBA2@B?ABBB>@BBC@BAA=@B?ABBBBB?BB>>AA??;=?==A<A@@@==<><@D><297<99:=@A???B>>>B<>?>;@@=D=>>>@BB@@@=@@@@@5@=B=>:888,8=666*--9---7::=:>HED/A==>@<@=>><>AAA=>><@=AB>>>@;?<<=7=@AA@@?AA@@>CAAAAAA:?>>>A><:>@=;9;;966
@ATNG8:03846:02679
GATGGTAGCTCTGCTCTGACTCTCGTACTCATTCGTTTCGGAAGAGACAGGTACGTTAATATGTTAATAGACGATAACTTCATTTTCTTTGCTTTCGTGGTATTCTTGCTAGTTACACTAGCCATCCTTACTGCGACTTCGATTGTGTGCGTACTGCTGCAATATTGTTAACGTGAGTCTTGTAAAACCTTCTTTTACGTTTACTCTCGTGTTAAAAATCTGAATTCTTCTAGAAGTTCCTGATCTTCTGGGTCTACGCTCGTCGCGCTACCATCGATGGATCTGAGTCT
+
;B>>9BBA@B<<5559555;;;===<<<=>==8855<3:95984959556799965.574:45/)-(-------//)/:.55555&55909999)5555.597)//)//79;=<@666><<<=>;>4505:99:555=9<;;;7;====;?>B??;;@@9905<=8::7934434/////)//444&45:.4444&44888044//9/////)////$/5545.5655.55555.5<9=7<<<555055<=4=555555:999??><???B?@@@?:;;=B;:9?=@=99
@ATNG8:03853:02667
GATGGTAGTAGTACACTAGTCATACCAGAAGATCAGGAACTCTAGAAGAATTCAGATTTTTAACACGAGAGTAAACGTAAAAAGAAGGTTTTACAAGACTCACGTTAACAATATTGCAGCAGTACGCACACAATCGAAGCGCAGTAAGGATGGCTAGTGTAACTAGCAAGAATACCACGAAAGCAAGAAAAAGAAGTACGCTATTAACTATTAACGTACCTGTCTCTTCCGAAACGAATGAGTACTGTATCTATGTGTGCGCTACCATCGATGTATCTGAGTCT
+
BCBD@>B===>==>>>>>;;;<556169<7;?@BBB>B=A@BCDDD@CC@D@CBBBBBBB3B@AAABBBBCCCC;8:;;;;;*9@9>9AAA3A;;5;B:;9A@==8=8><:=:;59==>@BCCCCCFEAA@B>A:;;>A@@@ABBB?B?A;;7;9CCAABB?AAACBB?BD@???3:::::,8<<898887(2:397;<=A>::6:8<;=;6;698;;A?@@@@?BA=A?AAA;AAA8878=@=??@@BABB????;955552660522267<<==B@@>??BA
@ATNG8:03856:02694
GATGGTAGGTGCACATGAGTGTATCCAGAAGATCAGGAACTCTAGAAGAATTCAGATTTTTAACACGAGAGTAAACGTAAAAAAGAAGGTTTTACAAGACTCACGTTAACAATATTGCAGCAGTACGCACACAATCGAAGCGCAGTAAGGATGGCTAGTGTAACTAGCAAGAATACCACGAAAGCAAGAAAAAGAAGTACGCTATTAACTATTAACGTACCTGTCTCTTCCGAAACGATGAGTACTATGTAGAGCTCTATACTACCATACGATGGATCTGAGTCT
+
>8A;4=/925===;<;<=@96:@AB5;99:==@<<>+0+00//44:599.5.49999999$5.555A666;;;;2;;555555#59498>=>/6557<555<<<AB8B???8=??9>@@ACCAABHEDCBBAA=@;;;?B@@?C???=@;@@@<?B@9;5<?4444;:=48:9///)/;/00)977,37777'7715556655582849678077<9A=>9<<5559=:>49:B<>::::>:;BB=::?=///:9?;?@@0//.7(----,,--(-8767<555<
@ATNG8:03859:02662
GATGACACGTCGCACACGTACTCATTCGTTTCGGAAGAGACAGGTACGTTAATAGTTAATAGCGTACTTCTTTTTCTTGCTTTCGTGGTATTCTTGCTAGTTACACTAGCCATCCTTACTGCGCTTCGATTGTGTGCGTACTGCTGCAATATTGTTAACGTGAGTCTTGTAAAACCTTCTTTTACGTTTACTCTCGTGTTAAAAAATCTTGAATTCTTCTAGAGTTCCTGTATCTTCTGGCGTCTCTGTTCACGTCTGCTACCATCGATGGATCTGAGTCT
+
:A<@<BBAABBBBCAAAB@@>AA@@=@BBE=;:6;<?><@A:949@@93.75<7:?=@=@BA@@BB@>900000$00+/6;;5?::848885::*//9666*//7555:9,33;5;/377373333886626885559>>:;:=>>BA<;:;<AA:>:==???>?==5;:<<<)8-715555'26667)2266;;675=7=;=;8$622+38-3-33-379::@B69)//0.-56(--946///44---(-4;9><B?><AB??????@><@@???@:;:A
@ATNG8:03859:02669
GATGGTAGCACACGAGATCTCATCGTACTCATTCGTTTCGGAAGAGACAGGTACGTTAATAGTTAATAGCGTACTTCTTTTTCTTGCTTTCGTGGTATTCTTGCTAGTTACACTAGCCATCCTTACTGCGCTTCGATTGTGTGCGTACTGCTGCAATATTGTTAACGTGAGTCTTGTAAAACCTTCTTTTTACGTTTACTCTCGTGTTAAAAATCTGAATTCTTCTAGAGTTCCTGATCTTCTGGGCAGACTCTCACACGCCTACCATCGATGGATCTGAGTCT
+
ECCC@CCCCCCCBCCCCBBCDCCCECCCCG=;;;CFJ>CD?C?AABEGAB?ACBBB?B?BCBB?B?BBBBBCCBA?99999$793<??>77AAC?CAA>AD<>>@DBC?BBA?>>>@=AAA<A:@@AD::8>=>>>A8::A==<==@@@@A>>>@8;;@=A@<@<@@??????>;>>@DD;D=F:>>DCC/AA===2:::///<//7/8776'2557:284<=4==>=>>><@<@@@AAB7;;@@9??::::777===AA>7=9959677:=94==667=<<?B
@ATNG8:03867:02689
GATGGTAGTGATACAGATCAGACACCAGAAGATCAGGAACTCTAGAAGAATTCAGATTTTTAACACGAGAGTAAACGTAAAAAGAAGGTTTTACAAGACTCACGTTAACAATATTGCAACAGTACGCACACAATCGAAGCGCAGTAAGGATGGCTAGTGTAACTAGCAAGAATACCACGAAAGCAAGAAAAAGAGTACGCTATTAACTATTAACGTACCTGTCTCTTCCGAAACGAATAGTACGATGAGATCTCGTGTGCTACCATCGATGGATCTGAGTCT
+
<<A=8<@A00/<>AABB@@@@>BBB79;B?BCCB??<?8ABBAAAB?AB<?;>BAAABBB+B>BBCBBBABBDD8>;BCDED3BB?B@ECC;AAB?BCCBBEDBA;A<;;5;AA5::C@CA@ABBCBB@??B@BBDB79:?99777478??>7=<777<??:>83777;;9/55925778:,722,2;;;;*552@?@=>888=B<@<<<1818>?==:=???>>><?;?>=4=::69?>=88898==;;???@?@??>?B:?6?@BB??>?B??=BBCCBB
@ATNG8:03833:02720
GATGGTAGCTATACGTATATCTATGTACTCATTCGTTTCGGAAGAGACAGGTACGTTAATAGTTAATAGCGTACTTCTTTTTCTTGCTTTCGTGGTATTCTTGCTAGTTACACTAGCCATCCTTACTGCGCTTCGATTGTGTGCGTACTGCTGCAATATTGTTAACGTGAGTCTTGTAAAACCTTCTTTTTACGTTTACTCTCGTGTTAAAAATCTGAATTCTTCTAGAGTTCCTGATCTTCTGGGTGTATCAGCGAGTATCTACATCGATGGATCTGAGTCT
+
;CCE@BBCBBBCCCCCCCCDCCCBBBCCCC@@>?CCD=CC?C?AAABBBC?BB@@@?C?BBCC>@=@BBBAABBB>@@@@@2?A?BB>>9?BBB=??D@BB<A@ABBB?AAAA??==9=>>;A;AA@@===@;@>>>9=>??>;;;>@>>A>??B::::;?>;@:>>@>>>AAA;>>@CC6>:><@@@@A/@A6660666///;;6:4::::*:;:;E=B<??<?@@@@@@<@;>>>>>C988;=6///===;;??>:::A>=<==::;@@A<A==>>AC>>>
@ATNG8:03836:02744
GATGGTAGACATATCGTACTCTCTGTACTCATTCGTTTCGGAAGAGACAGGTACGTTAATAGTTAATAGCGTACTTCTTTTTCTTGCTTTCGTGGTATTCTTGCTAGTTACACTAGCCATCCTTACTGCGCTTCGATTGTGTGCGTACTGCTGCAATATTGTTAACGTGAGTCTTGTAAAACCTTCTTTTTACGTTTACTCTCGTGTTAAAAATCTGAATTCTTCTAGAGTTCCTGATCTTCTGGGTGCGCTACAGTCTCTCTACATCGATGGATCTGAGTCT
+
<BCC?CDBBBBCCCDCCCCCBBBBBBCBBC::89@?A=BA?B@BBBBBBB?BCBBB?B>AABB@C?A@@DD@??=:?DDDE/=<8<868(8:98?A==:=?:;;;>?>;>?ABBBAA<AAA<@<@>>>>>>;6;555+//98<<>>AAA@@>>=>9<=?<@@<@<??@AACC@@:>>@BB5A:<877766(7><<=0669///66-/,/>>@+;7<=A<A;;:6;>>>A@@<@:>>?>=<::6660///;<<@@@>>>BA@==677:::<=?;?@@>>=AA@@
@ATNG8:03837:02713
GATGTAGTGTCATATGAGAGTGTGTACTCATTCGTTTCGGAAGAGACAGGTACGTTAATAGTTAATAGCGTACTTCTTTTTCTTGCTTTCGTGGTATTCTTGCTAGTTACACTAGCCATCCTTACTGCGCTTCGATTGTGTGCGTACTGCTGCAATATTGTTAACGTGAGTCTTGTAAAACCTTCTTTTACGTTTACTCTCGTGTTAAAAATCTGAATTCTTCTAGAGTTCCTGATCTTCTGGGTCTCTCTCTCACGCACTACCATCGATGGATCTGAGTCT
+
:;CCCC@AACCCCCCCHCCBBBBCCCAAB:;7;BCB=BB?C@AACA;B?69<>00,/2789A@B@CBBAB000=6==88:'--+/7::3<A:979BB@BB:;<BBCC?BCCGCIDF?BBB@C?@ACCCCBB>BBBB?BAAACAAADCBCBBCCC@CBB?BB?B?ABB@@ABDD>C;;;;.;@B<;;;;.;BDDL>CCBBCBAAAAACMGD2BBCCCAFACCAA@@;;;D@D@CBABBB?BADD>CCCDCBCBBBBB;;;;;@A?CBBBBBB>B@A@CCBB??
@ATNG8:03841:02734
GATGGTAGCACGACACGACGATGTGTACTCATTCGTTTCGGAAGAGACAGGTACGTTAATAGTTAATAGCGTACTTCTTTTTCTTGCTTTCGTTGGTATTCTTGCTAGTTACACTAGCCATCCTTACTGCGCTTCGATTGTGTGCGTACTGCTGCAATATTGTTAACGTGAGTCTTGTAAAACCTTCTTTTTACGTTTACTCTCGTGTTAAAAATCTGAATTCTTCTAGAGTTCCTGATCTTCTGGACGACGCGCACTGACACTACCATCTATGGATCTGAGTCT
+
;@==8<::@:666=A=AB=;666;BCCBBB;:9;CDF?DD@D@AA@AABCAFDBAA>A?AAAA?A>@BBABBBA?999999(9@?C>;;4;00*0:=00,8>8>797:@?ABB@@@AA<>;><>=????B@@@;ABAA;>>>>>>>??>>>?>>>K688@=;;7;<>>>@@@@@@<=>>@@5@6:5:>>>>/>@==>2:66///;89=:;;<<,<///=7=9;;6;??;;;>=A=@@AA==7;;A<@@?@@B@@@A;:;@??:66956677@@@9@@@@@@@@>>
@ATNG8:03843:02734
GATGGTAGAGTATCATGTGTATCTCCAGAAGATCAGGAACTCTAGAAGAATTCAGATTTTTAACACGAGAGTAAACGTAAAAAGAAGGTTTTACAAGACTCACGTTAACAATATTGCAGCAGTACGCACACAATCGAAGCGCAGTAAGGATGGCTAGTGTAACTAGCAAGAATACCACGAAAGCAAGAAAAAGAAGTACGCTATTAACTATTAACGTACCTGTCTCTTCCGAAACGAATGAGTACACATCGTCGTGTCGTGCTACCATCGATGGATCTGAGTCT
+
5:;:8=CCCCBCBDD@A@BBBBCAA>@BB@DBBB@?=@>AACCECB@CC@C@DDDABBBB5B@CECCCCCCBBA:@@;;;;;*;A=A5;;;4:?B=BBBBCBBBB?B?BB?BBB?BBBBBBBBDDCCCCCBB>ABAA?B?@?@@?A>B>A@@=@CBBBBBC?BBCAAA=@B?8889==<<<59998====>.=A>A===???::6:<>=?A7:5;@BBB@CCBBBBB<A>ACC=CBB?BCBCBBBCBBBBBBBDCCBCBBCBBBC@BBABCDC?BB:9:AABAA
@ATNG8:03843:02750
GATGGTAGGCACTGCGCACACATCCCAGAAGATCAGGAACTCTAGAAGAATTCAGATTTTAACACGAGAGTAAACGTAAAAAGAAGGTTTTTACAAGACTTACGTTAACAATATTGCAGCAGTACGCACACAATCGAAGCGCAGTAAGGATGGCTAGTGTAACTAGCAAGAATACCACGAAAAGCAAAGAAAAAGAAGTACGCTATTAACTATTAACGTACCTGTCTCTTCCGAAACGAATGAGTAACACACTCTCATATGACACTACCATCGATGGATCTGAGTCT
+
A=BC@BCEAC@ABCCGCEBBBDBBB?CEDAGICCAB>B?CDEBBBA@CD?C?@<?8989-9>AACCBBBC:98)8<==@AA0@A=A5;<;;(9BB?CBBB?BCDC?B?CD?@@@>BBBDCBCBBDCCBBBCC?BBBB?AAA???>?<?>AAB@CAAABCAA>ACBCBB@BC@@??;>>9878&3333(3;;<=+8<4<787BA6652:39;:9195:9875;AAA>??>16/577.7@@;@?=:430444<==:::==BBCBA@897?6;=@@@B>:BFCC><;;==
@ATNG8:03845:02744
GATGGTAGCGCGACGAGCGTAGACCCAGAAGATCAGGAACTCTAGAAGAATTCAGATTTTTAACACGAGAGTAAACGTAAAAAGAAGGTTTTACAAGACTCACGTTAACAATATTGCAGCAGTACGCACACAATCGAAGCGCAGTAAGGATGGCTAGTGTAACTAGCAAGAATACCACGAAAGCAAGAAAAAGAAGTACGCTATTAACTATTAACGTACCTGTCTCTTCCGAAACGAATGAGTACTATGTAGAGCTCTATACTACCATCGATGGATCTGAGTCT
+
5:::5;=B@BBBBGCCCCCBBBBA@5@AB?BBBCCC?C?BBB@@?B599=A=ABBBACDD1D=AABF???A@@?:@<A@@??(9925.555&5;;9>>>===>CDAC@BB@CCB<@@CDCCCCCCCCCB???@CBBB>AABBBFBC?B?A;;7;BAABBBD?BBBCBC<?@>BAC>AACCC>@78/97888(5=6>:;;@@@AA=@<>>>>1818>AAB?ACCEBBA?C?CCC=BCC@BBB@??CBBBBBBCA>=???;;;AA>=:====;;??A@?@F@?@DC
@ATNG8:03846:02737
GATGGTAGTAGTACACTAGTCATACCAGAAGATCAGGAACTCTAGAAGAATTCAGATTTTTTAACACGAGAGTAAACGTAAAAAGAAGGTTTTTTACAAGACTCACGTTTAACAATATTGCAGCAGTACGCACACAATCGAAGCGCAGTAAGGATGGCTAACTAGCGAGAATACCACGAAAGCAAGAAAAAGAAGTACGCTATTAACTATTAACGTACCTGTCTCTTCCGAAACGAATGAGTACTTCTCTCAGAGACACACTACCATCGATGGATCTGAGTCT
+
9?A@<ADDB>>>?@?==?DCC;66B<DDC@CCBBA?=A@BBBBBBB@CC?C?CCB?????<&?;@??@BAAA999,9<A=999(9;6;.55555#5<>7<=>@=<=9:;6;?BC@CCC@BBCCFBCCCCBBBBCCC@DBBB=@?BCGBCB?B?BBB>ACC@CCCDCBCAA=000=@@;;;8;@@=ABBBB1>>;?000::800)/6<:??;@<@==A<899<<@::4:8<?A:??@6:9AA::9?9>AABAACFDECCCAAACE@BBCCCAA?@CD@??????
@ATNG8:03854:02737
GATGGTAGCACACGAGATCTCATCGTACTCATTCGTTTCGGAAGAGACAGGTACGTTAATAGTTAATAGCGTACTTCTTTTCTTGCTTTCGTGGTATTCTTGCTAGTTACACTAGCCATCCTTACTGCGCTTCGATTGTGTGCGTACTGCTGCAATATTGTTAACGTGAGTCTTGTAAAACCTTCTTTTTACGTTTTACTCTCGTGTAAGAATCTGAATTTCTTCTAGAGTTCCTGATCTTCTGGATACACTCATGTGCACCTACCATCGATGGATCTGAGTCT
+
BBCC?BDBDDCCCCCCCCCBCBBBCCCCCCCC@CBBC>BB?B@CCAABDD?BBABB@B?BCAC?C?CABBBBBAA<9999+396;99926AAB?BBB?B@:>=ABBB?BB@@?@@@;A??:?9>>;;;>>A9>>CC288AA<<:A@A@@@:::?:;<>=>>;><A@@@@CA;<488888)84:488988(8=////(//5//.66-//59@6@>==@5;:3:A=A;;;B;;8;=@=///@977;<AA@@@A@@@>>>@??;7=//,/677>>>:>@>==@>>>?
@ATNG8:03856:02731
GATGGTAGTAGTACACTAGTCATACCAGAAGATCAGGAACTCTAGAAGAATTCAGATTTTTAACACGAGAGTAAACGTAAAAAGAAGGTTTTACAAGACTCACGTTAACAATATTGCAGCAGTACGCACACAATCGAAGCGCAGTAAGGATGGCTAGTGTAACTAGCAAGAATACCACGAAAGCAAGAAAAAAGAAGTACGCTATTAACTATTAACGTACCTGTCTCTTCCGAAACGAATGAGTACTGTATCTATGTGTGCGCTACCATCGATGGATCTGAGTCT
+
:@B@=BBCBCCBB>CDCDDDD?@@C@CDC@DDCC9999?BACCBBC@CD@C@BA?>>>>?.??BBBBBCDCBBB<BABBDBD5BB>B5;;;-;BC?BAAACEDFC?B?BC?BBC>AA??@DDCBBBDCBBCD@DDBB?BAA@BA?>:@?BAB@CBBBCBAA>ACCC@@<995:BA?@A99823996977798&792....89788050558839;99@9949@@@@@@<@9??B=BBC?BBCBBBCCBBBBC999CBBBD>>?@AA<@@@?@AB@C???A@@AAA
@ATNG8:03857:02753
GATGGTAGAGGACACGTCGCACACGTACTCATTCGTTTCGGAAGAGACAGGTACGTTAATAGTTAATAGCGTACTTCTTTTTCTTGCTTTCGTGGTATTCTTGCTAGTTACACTAGCCATCCTTACTGCGCTTCGATTGTGTGCGTACTGCTGCAATATTGTTAACGTGAGTCTTGTAAAACCTTCTTTTTACGTTTACTCTCGTGTTAAAAATCTGAATTCTTCTAGAGTTCCTGATCTTCTGGCGCTCTGTCACGTCTGCTACCATCGATGGATCTGAGTCT
+
79//)-----(-----/999<>>A<<;;>>@@>ADDE?BC@CA;:9BA9979=?=@=A<??>B>C?CCABBBB@@;99:99$7>6B@BB:BCCC?BAA=@A?A@BABB<;;A???>>:>AA=D<???@>>>?<AA@@;>>>D>>>==@@@@@???6;;=;@@=A=A@@@A????<===BD6@;?;??CDD/A???A678???@>>>>=CDDD/A;;;@;@8==:=@@@>>><A<@@>>=<9<=>:9::>@??@;=66688=A@@@<>=:::::5:>>>???@?D
@ATNG8:03863:02710
GATGGTAGTCTAGATAGTCTATAGTACTCATTCGTTTCGGAAGAGACAGGTACGTTAATAGTTAATAGCGTACTTCTTTTCTTGCTTTCGTGGTATTCTTGCTAGTTACACTAGCCATCCTTACTGCGCTTCGATTGTGTGCGTACTGCTGCAATATTGTTTAACGTGAGTCTTGTAAAACCTTCTTTTTACGTTTACTCTTCGTGTTTAAAAAATCTGAATTCTCTAGAGTTCCTTGATCTTCTGGTATGACTAGTGTACTACTACCATCGATGGATCTGAGTCT
+
4CAA?BBBBCCCCCCBBCCCBBBDDBBBC::6:@@@:AA=A>::9AAAA?BBBCB@C?A@AC?C?CCCCB?>8<96555'9<6=BBB;BBBB=@;:5:@<AAA@5537=AAAA??;@AA=@<<<<@;<=?<@AA@:==AAAA<<<<<>>8::@<:::<AAD:A<<<<A>??AA;>>???2?5:4:@AAA/AA77829=?@A=ABC?==)77778%8<>>A<@<;;;BBAAAA:=:=;>>:996///6==;A>??AA=<=@@A@>>>A;AAAAA@A<99///9<==<
@ATNG8:03864:02710
GATGGTAGGTGCACATGAGTGTATCCAGAAGATCAGGAACTCTAGAAGAATTCAGATTTTTAACACGAGAGTAAACGTAAAAAGAAGGTTTTACAAGACTCACGTTAACAATATTGCAGCAGTACGCACACAATCGAAGCGCAGTAAGGATGGCTAGTGTAACTAGCAAGAATACCACGAAAGCAAGAAAAAGAAGTACGCTATTAACTATTAACGTACCTGTCTCTTCCGAAACGAATGAGTACGTGTGCGACGTGTCTCCTACCATCGATGGATCTGAGTCT
+
:<=@?BB@<?CCB>BCCCCCCACBC?CCBACBBBBB?B@DCCB??@<@C?B?BBA?@@@@0@@CCCCCCHHCCC=;;;BBBB2AC?A=@@@7ABB?CDCCBCBA@9?<<;8<??8>>??@BCCCCCCBCCCC@DACA@AAA@BBBC?D@C@A>ACCCBCBB?BBBBCB?BC?CCE=@999=5999899999(/:46...36:@B:>8<AAA<?<?>BBB@BCCCCCB<@<@@@9@@@=@?CBBBCDAAACBBB9:9BBBBB?BBC?B?>>>@B=@??@@AA@A@
@ATNG8:03869:02753
GATGGTAGTGTGTCTCTGAGATTAGTACTCATTCGTTTCGGAAGAGACAGGTACGTTTAATAGTTAATAGACGTAACTTCTTTTTCTTTGCTTTCGTGGTATTTCTTGCTAGTTACACTAGCCATCCTTACTGCGCTTCGATTGTGTGCGTACTGCTGCAATATTGTTAACGTAGAGTCTTGTAAAAACCTTCTTTTACGTTTACTCTCGTGTTAAAAATCTGAATTCTTCTAGAGTTCCTGATCTTCTGGCTCTCGTAGACAGATACTACCATCGATGGATCTGAGTCT
+
<===7;;?;;;@;;666=<<<;.44555999949444(4<.406;:;;==6555555)5.5;99./)/:///9975:<.54::<):;@7656?3555;6;555)555:555<<8<<<==;;>599;24.5>950///)/7//)/;;555;::<56/;:::6///4886;+//------7756//==<)725(----&--:;;3>555555559.5555$55555.5755.5//////)/)/789:<045:5//////9<<666666==>=>8695;<:?495:9::;;<>
@ATNG8:03826:02783
GATGGTAGCACGACACGACGATGTGTACTCATTCGTTTCGGAAGAGACAGGTACGTTAATAGTTAATAGCGTACTTCTTTTTCTTGCTTTCGTGGTATTCTTGCTAGTTACACTAGCCATCCTTACTGCGCTTCGATTGTGTGCGTACTGCTGCAATATTGTTAACGTGAGTCTTGTAAAACCTTCTTTTTACGTTTACTCTCGTGTTAAAAATCTGAATTCTTCTAGAGTTCCTGATCTTCTGGTAGAGCGTGCATATATCTACCATCGATGGATCTGAGTCT
+
6ECC?CCCDCCBBBCCCBB99;EDHECCCC@@=@@@@<CB@B@BBBCBBB@CCAAA?B?BBAA>A@DCCAAABBA988999$9?3@557(7@@@?BBB?BB:>>?BBB@>>>@@?AA9>=?9>9>A<<<>>@:>>??7;;<<<<<>>>>>>>>>A:>>>955155;;AAAA@@@<A@@@?2=8=:>@BBB/AA655(//////77-/)/;;;)9558?6?;::5:??==>@=B<@@;;;>7;;@>AAA788??@A@@A@@???A@<;:;@AAA<@@@?@@AA=<
@ATNG8:03828:02800
GATGGTATCACGACACGACGATGTGTACTCATTCGTTTCGGAAGAGACAGGTACGTTAATAGTTAATAGCGTACTTCTTTTTCTTGCTTTCGTGGTATTCTTGCTAGTTACACTAGCCATCCTTACTGCGCTTCGATTGTGTGCGTACTGCTGCAATATTGTTAACGTGAGTCTTGTAAAACCTTCTTTTTACGTTTACTCTCGTGTTAAAAATCTGAATTCTTCTAGAGTTCCTGATCTTCTGGTATGACTAGTGTATACTACCATCGATGGATCTGAGTCT
+
CCBA<ACCCCCCCCBCCDC9;;CCEFCDCCA@<@BBC<AB>B>BBBCCBA>BBB@@<A?BBBB?B?BBAAAAAAA:<>ACC.;;49555-8@?A@AAF=A?2:8AC888:=>DAA@@:>>=;A;AAAA?>>>9>>AA9>>?>>>=>@@@@A:::>;>>>7@@;A7<<=@AC@>>9??>?>3=8<666555'6=666.666///==6;7;AAA/@@@AA=A<:;7;>>>>@>9>;?>@>=>:>?@<@A@>>>>@@>AAAAA@@@A:@>===AA;@@9;;<==>>
@ATNG8:03829:02768
GATGGTAGAGAGACTGTAGCGCACCCAGAAGATCAGGAACTCTAGAAGAATTCAGATTTTTAACACGAGAGTAAACGTAAAAAGAAGGTTTTACAAGACTCACGTTAACAATATTGCAGCAGTACGCACACAATCGAAGCGCAGTAAGGATGGCTAGTGTAACTAGCAAGAATACCACGAAAGCAAGAAATAGAAGTACGCTATTAACTATTAACGTACCTGTCTCTTCCGAAACGAATGAGTACTGCGTCTCACTCTCGCCTACCATCGATGGATCTGAGTCT
+
:<<=;==ACCCCCFBBAGCDDCBBB>BCC@BBBBBB>A>ABCCCCC?CD?B@AABBBBBB3B?BBCAAABBBFD>?;@BAAA0AA=A5;;;6;CCAGDDGEED@@=@=@A<AAC>@?BCCCCCECCCDBBBB?B????B@?>BBAA>B?BBB@BCCDCCBB>AADBBB?BB?BA@:@A99929==<@BB=>??E;@@@@<;ACC@B@CBBC@C@AABCC@CBCBCAA=?=?AA=BBB?BBCBBBBBBBCCBBBCBBAADED@BBB@CAAACBD@C@@@CBBBBB
@ATNG8:03834:02786
GATGGTAGTGTGTCTCTGAGAGTGTACTCATTCGTTTCGGAAGAGACAGGTACGTTAATAGTTAATAGCGTACTTCTTTTTCTTGCTTTCGTGGTATTCTTGCTAGTTACACTAGCCATCCTTACTGCGCTTCGATTGTGTGCGTACTGCTGCAATATTGTTAACGTGAGTCTTGTAAAACCTTCTTTTTACGTTTACTCTCGTGTTAAAAATCTGAATTCTTCTAGAGTTCCTGATCTTCTGGGATGTGTGCGCAGTGCCTACCATCGAATCACGAAGTCT
+
:4447444;555;>>999=9:444:;;:<5404<BB<@@<A<@ABBBBC@BBBBB8:9;A@C6;9;BBCCCA@@=;;;;;*9:4:?@@;@@DE?D;;8;B5;;;;;B=B;;:@@@A?@@D?C:??;99AAD@FCCC@CCCCCCDCCBBBBB@@@?A@@<@B?A?BBBBBBBAA=?;;;;*:2:4:AAAA0@<>>@,00@ADDB;:;=@>>>,99999.5;>?;@@B@@AC?B>ACCCCC8;;@A8A;;<B;;;;A;;;BC@@@@?;;::A=?;0...*..88
@ATNG8:03858:02785
GATGGTAGGCGTGTGAGAGTCTGCCAGAAGATCAGGAACTCTAGAAGAATTCAGATTTTTAATCACGAGAGTAAACGTAAAAAGAAGGTTTTAACAAGATCTCACGTTAACAATATTTACAGCAGCACGCACACAATCGAAGCGCAGTAAGGATGGCTAGTGTAACTAGCAAGAATACCACGAAAGCAAGAAAAAGAAGTACGCTATTAAACTATTAACGTACCTGTCTTACTTCCGAAACGAATGAGTAACTATGTAGAGCTCTATACTAATCGATGGATCTGAGTCT
+
CDD@:BBB65556<<;CA<0////)/::4:@==00*06;785//;6<9,0*0;;99888$3,3333==444?==2937/666'6;3;)///&/(/7233.2255222,2.5;5555:-533......3335:2224::77/552555//,/498?;?;;;;===:>=>>:;5;>5;;:4999;839=<5=???>/>>178;;76676///(-7--(-(-377;499:55.5:=2:557707<977555..(.55778555599:?:>>>:;7;A>>;;7;@@;;888A@
@ATNG8:03863:02783
GATGGTAGGTGCACATGAGTGTATCCAGAAGATCAGGAACTCTAGAAGAATTCAGATTTTTTAACACGAGAGTAAACGTAAAAAGAAGGTTTTACAAGACTCACGTTAACAATATTGCAGCAGTACGCACACAATCGAAGCGCAGTAAGGATGGCTAGTGTAACTAGCAAGAATACCACGAAAGCAAGAAAAAGAAGTACGCTATTTAACTATTTAACGTACCTGTCTCTTCCGAAACGAATGAGTACGAGAGTCAGAGCAGAGCTACCATCGATGGATCTGAGTCT
+
BCCD@CCC?CDCDCBCCCCCCCC@@<@CD?CBCC??<?@BBDCCCD?CD>@>?@@999999%9?CCCCCCCCCCC>DDDCDDD2BB?B49:96;BB@BBBBCCDCC?B?@B@BBC<??AABCCDDBBBCCDBB=BCCD>AABBBBBB>C@CCB?BCCCCCCB?BBBBAA>BB?BB@6;;777):@@;:::::(7><=8::>==888*84:<888)818>CBB@CCCCDFC?B>AAA<ABB@CBBGBBBBBB@@@ABBBBB@A@CCBBB?ABA>>>B?DCCCCBBBAB
@ATNG8:03865:02779
GATGGTAGCTCTGCTCTGACTCTCGTACTCATTCGTTTCGGAAGAGACAGGTACGTTAATAGTTAATAGCGTACTTCTTTTTCTTGCTTTCGTGGTATTCTTGCTAGTTACACTAGCCATCCTTACTGCGCTTCGATTGTGTGCGTACTGCTGCAATATTGTTAACGTGAGTCTTGTAAAACCTTCTTTTTACGTTTACTCTCGTGTTAAAAATCTGAATTCTTCTAGAGTTCCTGATCTTCTGGGTGCGCTACAGTCTCTCTACCATCGATGGATCTGAGTCT
+
ABBC@CCCCC>CCBBCGAABCECCCBCB@A:999CDD>BB@C@BBBBDDEBEC@@@?C@DAAA?C@CCCCCBBBC@BBBBB2@?=A@AA<ABAA>ADC?CC?AAADEI@BBCCCDCL@BBB@B@CDBBBCCC@CCCC@CCCCBBAADA@AB@A@A?CCC?AA=@=??@BCBDDD?BBBBB9B?C?BBBBB2BBBBC=BAAABBBBBCACDDC5CBBBB?B>AC@AAABBAA>A@;;:B@B<?8;;0;AABBDCCCHCAAABCBA@=@A;;;BB@BAAACCBBB?
@ATNG8:03820:02854
GATGGTAGCACGACACGACGATGTGTACTCATTCGTTTCGGAAGAGACAGGTACGTTAATAGTTAATAGCGTACTTCTTTTTCTTGCTTCCGTGGTATTCTTGCTAGTTACACTAGCCATCCTTACTGCTCTTCGATTGTGTGCGTACTGCTGCAATATTGTTAACGTGAGTCTTGTAAAACCTTCTTTTTACGTTTACTCTCGTGTTAAAAATCTGAATTCTTCTAGAGTTCCTGATCTTCTGGGTCTCTCTCTCACGCACTACCATCGATGGATCTGAGTCT
+
5BBC@BCCCCCB<ACCCCB@AAABCCCCCCCC@CCCC>CC?B@BBBAAAC@CBAAB?B?BA@@>@>BBABAABBC=???@?.@>=?;7477879?BBB?BB<??AC@A>====AACC;AA?;?;>=<<@>>>;AAAA9>>>>>@???A>>>555B=:;:<AC<>:?AAA??AAA;???AA3?:=;ACCAC.;;=<;3;999:;@A@@<AAAA/AAAAB<@<??<?=:::??;@<>>??@D8?=CD8@???@@@=>=@@@@A::;B<A;::BDC<A@@@;;;AA@
@ATNG8:03822:02833
GATGGTAGTGCGTGAGAGAGAGACCCAGAAGATCAGGAACTCTAGAAGAATTCAGATTTTTAACACGAGAGTAAACGTAAAAAGAAGGTTTTACAAGACTCACGTTAACAATATTGCAGCAGTACGCACACAATCGAAGCGCAGTAAGGATGGCTAGTGTAACTAGCAAGAATACCACGAAAGCAAGAAAAAGAAGTACGCTATTAACTATTAACGTACCTGTCTCTTCCGAAACGAATGAGTACATAGATATACGTATAGCTACCATCGATGGATCTGAGTCT
+
<BCB9BB@;559555655;;969??7?DD@CCBBBA?A@BBBAACD?BB>B?BBACCFDD2C?ABABACCCBBB;?>;;;;;*:G>A4;;;&9@A9@B>BBBBCBAC@CC@A@A?BBBBCCCCCCCCCBBBC@CBBB?AABBBBBC?C@C@@?@BBCBBBB@BBBAAA>A@?ABB>@@999,9<<;<==??.?C@B?>>@?<66*/)/<99+/,/@@@@@CCCBBBC@C?:::59==;?DBCCB?????A@@@@A=>>>>>A?>><A<767::39=6559A?88
@ATNG8:03826:02852
GATGGTAGCTCACGTACGTCACACGTACTCATTCGTTTCGGAAGAGACAGGTACGTTAATAGTTAATAGCGTACTTCTTTTTCTTGCTTTCGTGGTATTCTTGCTAGTTACACTAGCCATCCTTACTGCGCTTCGATTGTGTGCGTACTGCTGCAATATTGTTAACGTGAGTCTTGTAAAACCTTCTTTTTACGTTTACTCTCGTGTTAAAATCTGAATTCTTCTAGAGTTCCTGATCTTCTGGGTCTCTCTCTCACGCACTACCATCGATGGATCTGAGTCT
+
9444.59@@BBCBBBG=6;FGFDCBBCCCDCC@CCCC>CC@C?AACCCBB<?@@@@=@=AABC@C?BBBAACBBB?BBBCB1==:=B>>7>CBB<ABC?BB598?A??;????@@@@<>>>;?<>AAB=<<=9>?FF055<<=:>;@99:>888=:>>?;>>=B=@???@@>>><?>>AA5@9<98////(-9999*,,,,,,6867-555&2777:6=45515766....3.36=::9///=>4999>>>>>BBB>=>@??;;5;===??B<??>::666=@
@ATNG8:03827:02815
GATGGTAGGACGAGCGTCTGAGAGGTACTCATTCGTTTCGGAAGAGACAGGTACGTTAATAGTTAATAGCGTACTTCTTTTTTTCTTGCTTTCGTGGTATTCTTGCTAGTTACACTAGCCATCCTTACTGCGCTTCGATTGTGTGCGTACTGCTGCAATATTGTTAACGTGAGTCTTGTAAAACCTTCTTTTTTTACGTTTACTCTCGTGTTAAAAATCTGAATTCTTCTAGAGTTCCTGATCTTCTGGTGAGATATGCATGATGCTACCATCGATGGATCTGAGTCT
+
5@AA;BBB<?BBBBBCCCCBBDCDACBECCCC@CCCD>CC?B?BBBCDDD?BBBAD@D=AABB?E?CCCCAAADD<9999999#9>;ABCC>CCBB>BAA=AA>A@@CCC@ECCCDDBB@BCC?B@CCCBCCBB@BBCC@CAABBBCBBBDDDDB??=@BB?BC?B?BBBBCCCCC?A::::-:;?;;;:::;:#;CCCD>CCCDEIDBBB@CECL5BCBCE?A>AC@BCCCCAA?@@CBBBCC?B?@<ACBBBBBBCCCCDD@@@CCC?CBBAABC@CBBBBBB@@A
@ATNG8:03830:02837
GATGGTAGTAGTACACTAGTCATACCAGAAGATCAGGAACTCTAGAAGAATTCAGATTTTTAACACGAGAGTAAACGTAAAAAGAAGGTTTTACAAGACTCACGTTAACAATATTGCAGCTGTACGCACACAATCGAAGCGCAGTAAGGATGGCTAGTGTAACTAGCAAGAATACCACGAAAGCAAGAAAAAGAAGTACGCTATTAACTATTAACGTACCTGTCTCTTCCGAAACGAATGAGTACACATCGTCGTGTCGTGCTACCATCGATGGATCTGAGTCT
+
<C???ADDDDCCC?HCBBBCBBAAA?CBB>B@@@:96;<@@DCBBB@CD@D????@ADDC2A=ACAACABBABB=BCABBBB2AA=B5;;;6;CEBGAABCCCCB@C@CC@AAA?CBBBBBBCCECCCBBBB?BCBB?BCCBBBAA>@>@@A?BBBABBBB?BAAB>><?F?ECC@CC<>>8?==;<=??@2@C?BBADCA???4709AAA<A>ABBBB@BAAB?>=>@=AAA:A??=?BAA@B999BCCCCBCCBBBCDCBBCB?BBBBBCC@B??>BBBBBB
@ATNG8:03835:02826
GATGGTAGTGCGTGAGAGAGAGACCCAGAAGATCAGGAACTCTAGAAGAATTCAGATTTTTAACGAGAGTAAACGTAAAAAGAAGGTTTTACAAGACTCACGTTAACAATATTGCAGCAGTTACGCACACAATCGAAGCGCAGTAAGGATGGCTAGTGTAACTAGCAAGAATACCACGAAAGCAAGAAAAAGAAGTACGCTATTAACTATTAACTTACCTGTCTCTTCCGAAACGAATGAGTACGAGAGAGCACACGTGTCTACCATCGATGGATCTGAGTCT
+
6DCC@CDBCBCCBBCDCBBCDD;996<DC?BBCC??<??AABABBB?BD?C@>=?@AA@A+@>CCBBBAA>D;@:;7699*984=6=AB2::@;@====@@:;7;<@A<@A@:>;??@=:86:??????DD;??@@<A>@@:;;D:>;>CC=A=AAAA<<8<>=?>D<AA;A??;=A9991;>=:?@@@@/>><>>>@@@@>><>>D><=7:5:A;<=:=@@@;=>=?<@@@9@;;7;@@BAAAA?@@@@@AA@@@<;<<656A<@??@ABD667>????;;<
@ATNG8:03843:02848
GATGGTAGCACACGAGATCTCATCGTACTCATTCGTTTCGGAAGAGACAGGTACGTTAATAGTTAATAGCGTACTTCTTTTTCTTGCTTTCGTGGTATTCTTGCTAGTTACACTAGCCATCCTTACTGCGCTTCGATTGTGTGCGTACTGCTGCAATATTGTTAACGTGAGTCTTGTAAAACCTTCTTTTTACGTTTACTCTCGTGTTAAAAATCTGAATTCTTCTAGAGTTCCTGATCTTCTGGTGTCTGATCTGTATCACTACCATCGATGGATCTGGAGTCT
+
6CDD@BBBCBCCDCCCCCBBBBBCBCHICCCB?BCCD>CD?C?BBBABAA@BC@??=?<??AA8A@BBABBBAAA?CBBCB2AA@CBBB>ABBB?BBB?@A598BBBB@BBA><<AA;A>?;?;<=>@=>>@<@@@@7;:@@@@@@@>>=A====:=??=AB=A<AA>::;BBB:>>@@@5@<A:==AAA/AA8881666///:::<18988(587995<9?A<A??>==?;?<@@BB??;>>@=@AB;:;:@::;@BBB;;;AA=A>==?>=8::;:;<AA==>
@ATNG8:03848:02815
GATGGTAGGCGACATACATACGCGCCAGAAGATCAGGAACTCTAGAAGAATTCAGATTTTTAACACGAGAGTAAACGTAAAAAGAAGGTTTACAAGACTCACGTTAACAATATTGCAGCAGTACGCACACAATCGAAGCGCAGTAAGGATGGCTAGTGTAACTAGCAAGAATACCACGAAAAGCAAGAAAAAAGAAGTACGCTATTAACTATTAACGTACCTGTCTCTTCCGAAACGAATGAGTACTGCGTCTCACTCTCGCCTACCATCGATGGATCTGAGTCT
+
/0//)/7@8<9;;;;@CBABBBCCDACCB@BCBCCC?A>@ACCFCC?AA>B@C?A99999*:=BCHFFCCCDDD>DC@@@@@1?B=B2::.;@@<@@<@CCBBB@B?BB?BBB>BAA@ABBBBBBDDCECC?CDBB?BBBBCC??=A@CBB?BDCCBBBB?BBBA??9@@;@@A:??9999*8<<;999999%9@>B:::CCA@@7;7;?@@7:7:ABBB@CBBBBBB?B@A@@<A::8:CCCBABBBBBAABBBBBCBBCB?CCC?CBBABBB?BBBAAAAAAA
@ATNG8:03851:02827
GATGGTAGTGTGTCTCTGAGAGTAGTACTCATTCGTTTCGGAAGAGACAGGTACGTTAATAGTTAATAGCGTACTTCTTTTTCTTGCTTTCGTGGTATTCTTGCTAGTTACACTAGCCATCCTTACTGCGCTTCGATTGTGTGCGTACTGCTGCAATATTGTTAACGTGAGTCTTGTAAAACCTTCTTTTTACGTTTACTCTCGTGTTAAAAATCTGAATTCTTCTAGAGTTCCTGATCTTCTGGAGATACACATGATACTCTACCATCGATGGATCTGAGTCT
+
6>>?;D@@@CDDICCCBBBBCBBBBB@AAABC?BAAA<AB?B?BCCCCBB?BCCCCBD?BBDD?C?CCCCBCBBB=@@>>>0>@=BBCC>CC@A=ABB>BE;;;BCBC@CDBBBBBB>BCC?C?CCBBBCCC@DCCC@BBBBDCCBBBDCCCBBB?BBA?AEAD@BBBAAAAAB<A;;;:.;>B>;;;;;*;CCDF>BBCDLCCCBB=BABA0@BBBB>B=AA=@BABC@@>A@CCCBBC@BCB@CCCBBCCCBCBBBBABAC8859?AACCG@CCBBBCCBAA
@ATNG8:03851:02844
GATGGTAGGACGAGCGTCTGAGAGGTACTCATTCGTTTCGGAAGAGACAGGTACGTTAATAGTTAATAGCGTACTTTCTTTTTCTTGCGTTTCGTGGTATTCTTCTAGTTACACTAGCCATCCTACTGCGCTTTCGATTTGTGTGCGTACTGCTGCAATATTTGTAACGTGAGTCTTGTAAAACCTTCTTTTTACGTTTAACTCTCGTGTTAAAAATCTGAATTCTTCTAGAGTTCCTGATCTTCTGGGCTCGCTGATATGCGTACCATCGATGGATCTGAGTCT
+
?:997;;;9;;;<=55556==?CC@DAABEBB?CBAB=AA@C=@@;::BB=BBB::29.554D<B>@B>>555555)5<<<<*44.4///:1////)//438:7;>===84444389<6<BC:<>>;<<8325'22222'5:99944////7////7(--55,///39/44/97//)//:;;+;.4.59999(99///)/)//5797///)/999(///:;696;<166=<;;;.4.444444.44;<4<==;;66666><=<=>@.//////72//559::665
@ATNG8:03852:02859
GATGGTAGTATCTGCACACTCTGTCCAGAAGATCAGGAACTCTAGAAGAATTCAGATTTTTAACATCGAGAGTAAACGTAAAAAGAGGTTTTACAAGACTCACGTTAACAATATTGCAGCAGTACGCACACAATCGAAGCGCAGTAAGGATGGCTAGTGTAACTAGCAAGAATACCTCGAAAGCAAGAAAAAGAAGTACGCTATTAACTATTAACGTACCTGTCTCTTCCGAAACGAATGAGTACATAGATATACGTATAGCTACCATCGATGGATCTGAGTCT
+
:;BB=;;CC@>DB??>>???@===A;BBB?BB@@AB=@=@?B=?>@<?=;A>99988AAA/A>@@=9:3333:::399/////$///(///&/:;6<:7766956159==:;:;:>>?@CCCHDCCCCBBBC?CCCC=BABBC@@@<A?AEE?CC@AABBC?BA@AAA>BB>>??>C@A@C9B??<66666(9>9====AAAAA3838===9>:>@CBB@BBAA@CB@F@BBB>BBC>AABBBBDCCCBCBBBBBBA@?????AA;@>@@>>?9?>AAAAAA>>
@ATNG8:03853:02839
GATGGTAGTGTCATATGAGAGTGTGTACTCATTCTTTTCGGAAGAGACAGGTACGTTAATAGTTAATAGCGTACTTCTTTTTCTTGCTTTCGTGGTATTCTTGCTAGTTACACTAGCCATCCTTACTGCGCTTCGATTGTGTGCGTACTGCTGCAATATTGTTAACGTGAGTCTTGTAAAACCTTCTTTTTACGTTTACTCTCGTGTTAAAAATCTGAATTCTTCTAGAGTTCCTGATCTTCTGGGTGTATCAGCGAGTATCTACCATCGATGGATCTGAGTCT
+
:==>9====DBBBCCBBBB@@@BB@AA@?:;;:5955&59494;;;>;;;;@?6669<;<<>?4@:?BBBCBBAA=@@AAA0??9==??8@=?=9>AB?BC@<;;BBC>CCFHFCCCACBB>A=ABBB;;;A=@AAA?BCC00000000/:;>BB9=<>:@<9<7<<>;?BABD@CCBCC6:49<99:::':B;;;0;;A;;;AABB;@???,=9:9929<?=:>A@@@?@=A=AA@AA>;9:9=8>::9CA@ABCCCC@A?;;:29:99AA@<9:999??>?@
@ATNG8:03861:02848
GATGGTAGTCTCAGATAGTCTATAGTACTCATTCGTTTCGGAAGAGACAGGTACGTTAATAGTTAATAGCGTACTTCTTTTTCTTGCTTTTCGTGGTATTCTTGCTAGTTACACTAGCCATCCTTACTGCGCTTCGATTGTGTGCGTACTGCTGCAATATTGTTAACGTGAGTCTTGTAAAACCTTCTTTTTTACGTTTACTCTCGTGTTAAAAATCTGAATTCTTCTAGAGTTCCTGATCTTCTGGGTGTATCAGCGAGTATCTACCATCGATGGATCTGAGTCT
+
BAA=<CBBBCBCCDDDBBBBBCCCCCDDCC@?>?CDC>CD@C@BBBCCCC@DDCBB?B@CBBB?B?BBBCCCCBB?BBBBB1BC<?>??>3=?@@?BCB?BC?@@@BBC@CCDCDCCB>BAA>A?CFCCCCCB?BCED?CBBBCBBBCCCCDAAAB?CCC?BA?B>BBCCCCCCC?BBBBB7A>A?BCCCCC*DCDCC>CCCBBCCCCD@CCDD1BBBBD@D@DC?BAAACAA?@@BBCBDD<>99949BBBDCBCCCCBBCBCCCC@DAAABCC@C???@BB@AA
@ATNG8:03862:02818
GATGGTAGAGTATCATGTGTATCTCCAGAAGATCAGGAACTCTAGAAGAATTCAGATTTTTAACACTAGAGTAAACGTAAAAAGAAGGTTTTACAAGACTCACGTTAACAATATTGCAGCAGTACGCACACAATCGAAGCGCAGTAAGGATGGCTAGTGTAACTAGCAAGAATACCACGAAAGCAAGAAAAAGAAGTTCGCTATTAACTATTAACGTACCTGTCTCTTCCGAAACGAATGAGTACACATCGTCGTGTCGTGCTACCATCGATGGATCTGAGTCT
+
9>;;:CCCCDEDBBCCCCBCCCCBA?ADD?BBCCA?<?=?BCCCBC@CC>B=@@B99:9:.;?CCCAAACCCCB=AA;;;;;.;B?D=@@@9@BB?BBBBBBBBB>B@BB?BBB@BBBACBCCCECFDDDAA?ABBB@CBBBBB@@<B>@@@=@CBBBCBB?ACCBBC?BB?AA@=??=<<+9993:ABAB3BB?CA=@@@>==7;5;=:;5;<ABAAA=A?:8:AA=D=AAA:A>?89::<<=??@@A;;;A??===>>>AAAA>A888B??<??@A@@@@@>
@ATNG8:03862:02858
GATGGTAGGTGCACATGAGTGTATCCAGAAGATCAGGAACTCTAGAAGAATTCAGATTTTTAACACGAGAGTAAACGTAAAAAGAAGGTTTTACAAGACTCACGTTAACAATATTGCAGCAGTACGCACACAATCGAAGCGCAGTAAGGATGGCTAGTGTAACTAGCAAGAATACCACGAAAGCAAGAAAAAAGAAGTACGCTATTAACTATTAACGTACCTGTCTCTTCCGAAACGAATGAGTACCTCTCAGACGCTCGTCCTACCATCGATGGATCTGAGTCT
+
4B=B?CDD@CBBCFCCCCBBBBBBA?ACC?AAAC@?<@?CCCBBBB@BC@C@D??::9:9*;>AACCBBBBA@@;@BBFKIE3CC?B<@@@9@BC@CAAABBBBB?B@CB@BBB>A@AABBBBDCCCCDCDC?C???;?>?@@A@A?B?B;;:;BBABFCC?BDBAC@>@A>ABB?AA::9,7;7,//////#/80...3.2266164699?5;8<>BA@=@C@@@@C@C@CED<B;;6;=?ABBCDBBBBBBBAAACCCBB??BC=B=:::AA:>=@@@@B@@@
@ATNG8:03864:02844
GATGGTAGTGTCATATGAGAGTGGTTGTACTCATTCGTTTCGGAAGAGACAGGTACGTTAATAGTTAATAGCGTACTTCTTTTTCTTGCTTTCGTGGTATTCTTGCTAGTTACACTAGCCATCCTTACTGCGCTTCGATTGTGTGCGTACTGCTGCAATATTGTTAACGTGAGTCTTGTAAAACCTTCTTTTTACGTTTACTCTCGTGTTAAAAAATCTGAATTCTTCTAGAGTTCCTGATCTTCTGGCTCTCGTAGACAGATACTACATCGATGGATCTGAGTCT
+
:?:;8<<;555=><<<<;54/--(-(---6698:5:455)55.5499;<<;;45:::<7?<>@>>+0+////<?@AD:9:CCC3CB?CCDH?B@A@>ABB>AA?AACC;;;;CECGECB?BBB?B?CBBBBBAC@CABB?@@BBB<;;CBBBBBBCDAEEC?BCAC@@@@@@A@A@=;;<CE;B@B>B@CCC0BCA@A7;;@B@@@@00+00000%00<?@=B;AA;A@A@@@A?A?BA:;:0+000*00/0>BAAABAAAB====00/68:>00+0>>>?99987
@ATNG8:03822:02860
GATGGTAGTACATGATAGACGACACCAGAAGATCAGGAACTCTAGAAGAATTCAGATTTTTAACACGAGAGTAAACGTAAAAAGAAGGTTTTACAAGACTCACGTTAACAATATTGCAGCAGTACGCACACAATCGAAGCGCAGTAAGGATGGCTAGTGTAACTAGCAAGAATACCACGAAAGCAAGAAAAAGAAGTACGCTATTAACTATTAACGTACCTGTCTCTTCCGAAACGAATGAGTACTGCGTCTCACTCTCGCCTACCATCGATGGATCTGAGTCT
+
6B<=;CCCC??CICBBCCBA@AABC=BBC?BBBAA?;@;@CCCCBB?BA?B?:96?@@@A+@?CCCCCCCBAAA=@DCCCCD5BA>B5;<<*;BB>@A@BBCBBB@B@AA=ABB>BBBBB@A@BBBDBBCCCADAAB>ABAA@@@A<A<ABB?BCCCC@@A@CCDAA@>AA=AA@?@A999+9<<899999(7?<A>??BBBFA<@<@?AA1617=ABB@BBBBBBB>B?BBB=BCC?BBCCCABBBB?AAAA@@DCCCCD?BCC@C@@@BBB@CDBBB@AACB
@ATNG8:03822:02863
GATGGTAGTAGTACACTAGTCATACCAGAAGATCAGGAACTCTAGAAGAATTCAGATTTTTAACACGAGAGTAAACGTAAAAAGAAGGTTTTACAAGACTCACGTTAACAATATTGCAGCAGTACGCACACAATCGAAGCGCAGTAAGGATGGCTAGTGTAACTAGCAAGAATACCACGAAAGCAAGAAAAAGTAGTACGCTATTAACTATTAACGTACCTGTCTCTTCCGAAACGAATGAGTACACATCGTCGTGTCGTGCTAACATCGATGGATCTGAGTCT
+
<AA=>BCBCCCCCCCCDCCCCGBBA@CAA>B@@@998:?@@DCCCC?AA?C@CC?>????1??CBCABBBCBBB<@@BCCCC5CE@D9;:;6;CC@CABADDCBB?B@DDABAB@CBBCCCCECCCCCCCBC?BB@@=A>??@@@A=A?B@@>@CCDCACC?AAAAAB>BB>BBB<AA999+:==;:9888(6===688BAAAE8;7:===1838BCBC@BCAAACC?C=ADD>C9979@BAABBBBBBBBCBBAAABBA@AAB?BCBBAACC?CCBBA>>>==
@ATNG8:03827:02885
GATGGTAGAGTATCATGTGTATCTCCAGAAGATCAGGAACTCTAGAAGAATTCAGATTTTTAACACGAGAGTAAACGTAAAAAGAAGGTTTTACAAGACTCACGTTAACAATATTGCAGCAGTACGCACACAATCGAATCGCAGTAAGGATGGCTAGTGTAACTAGCAAGAATACCACGAAAGCAAGAAAAAGAAGTACGCTATTAACTATTAACGTACCTGTCTCTTCCGAAACGAATGAGTACGTGTGACGTACGTGAGCTACCATCGATGGATCTGAGTCT
+
44@=066>>CBDCBCAB???AA@AB?BBBADCC;;9?C@FCBB@;;6;B=B>AAA;:;;:$56;@BACCCFCCC=BB;;;;;*;A=B?CCC;@AFACCABCBB@A=A=C@>BBB@BBCBC@AACFCCBBBBB>BD@@=B@@@@C;:7;?CBB@BB@A@CCB@CEFBBB?BB?ABA=@?=<<5=<=9<====,=@=:::ABB=BF<@688??9=:>?BBB@CCAA@BB5;5;@A8@@A=@ABBCCCBBBCBCBBBEBBB<<;CCBB>AACBBBC?BAAABBBBBB
@ATNG8:03830:02865
GATGGTAGGAGACACGTCGCACACGTACTCATTCGTTTCGGAAGAGACAGGTACGTTAATAGTTAATAGCGTACTTCTTTTTCTTGCTTTCGTGGTATTCTTCTAGTTACACTAGCCATCCTTACTGCGCTTCGATTGTGTGCGTACTGCTGCAATATTGTTAACGTGAGTCTTGTAAAACCTTCTTTTTACGTTTACTCTCGTGTTAAAAATCTGAATTCTTCTAGAGTTCCTGATCTTCTGGTGTCTGATCTGTATCACTACCATCGATGGATCTGAGTCT
+
6BBB?CDD?CCCCDCCB@AADLDCECCCCC@@?ABCD>CC@D@A@ACCCB@AAABB@D?BBBB?D?BACDBBBBA?87889'9>3<:::/9@@@=@AB?BB@CBBBB?@===ADAA<::;<@<@@@@?@@A<<<<?6<<<<<<@@@AAAA????:>=><AA<@:@?>><?>AA;>><@>6@:;679797)8=9:96:A=>>??@@@<AAAA/A=>>@<A<?>:@@A?<:8588<<@>??;?@@;>>>>>@>>>==>>>>>===A;A>>>>==:=>>>A??;;;
@ATNG8:03839:02902
GATGGTAGCTCTGCTCTGACTCTCGTACTCATTCGTTTCGGAAGAGACAGGTACGTTAATAGTTAATAGCGTACTTCTTTTTCTTGCTTTCGTGGTATTCTTGCTAGTTACACTAGCCATCCTTACTGCGCTTCGATTGTGTGCGTACTGCTGCAATATTGTTAACGTGAGTCTTGTAAAACCTTCTTTTACGTTTACTCTCGTGTTAAAATCTGAATTCTTCTAGAGTTCCTGATCTTCTGGTATACACACTCGCTCGCTACCATCGATGGATCTGAGTCT
+
49993;=<<=>@IECCCCCCCFECCBBCCC??<?>C>7CB>B?BBBBBDI@CCB:;8;?CBBB@BADCCCEAAAC?BAAAA0AA=A@A@;@BAA>ABC?BC;;;@BDCACDDCBBBB@CCC?B?CCBBBCBB<ABBB@CCCCCCCCBBABBBBBC>BBB@CB@C?AA@@@BC@@;@;;;;.;>B=<;;:-;CAAB>CCCCCBBAAA4;;;.:??BB@D@DD@BBBBBBB@D@CCCBCB>??CABCCCCBCBBCAA@B?@@BCC@BBCBBAA>ACBBCBABBB
@ATNG8:03844:02905
GATGGTAGGACGAGCGTCTGAGAGGTACTCATTCGTTTCGGAAGAGACAGGTACGTTAATAGTTAATAGCGTACTTCTTTTTCTTGCTTTCGTGGCATTCTTGCTAGTTACACTAGCCATCCTTACTGCGCTTCGATTGTGTGCGTACTGCTGCAATATTGTTAACGTGAGTCTTGTAAAACCTTCTTTTTACGTTTACTCTCGTGTTAAAAATCTGAATTCTTCTAGAGTTCCTGATCTTCTGGTGTCTGATCTGTATCACTACCATCGATGGATCTGAGTCT
+
<DDD?BBC@CBBBCBBBBBDDDCC@DBAA@999:AAD>CC@C@BBBCCCC@CCCCB@C?CCCC?C@CBCCCCCBA;99999*:@>BABB=BBAA?ACB?CC=AAACBC@CCDDBBAD@DDD?C?CCCC@A@C?BBCC>A@CBBBCBBBBBBAAAB@CBA>BC?B>AAC@@ACCDAC@@@>7=9=999:9:*:@DDF>FCCBCBCCCB5;;;;*;@@AF@C@CD?CBBCBAA@D@C@AACC?CAC@CCBBBBBBCCCCCCCFBBBB@BBBCCCC?CBBABCBBBB
@ATNG8:03849:02901
GATGGTAGAGTATCATGTGTATCTCCAGAAGATCAGGAACTCTAGAAGAATTCAGATTTTTAACACGAGAGTAAACGTAAAAAGAAGGTTTTACAAGACTCACGTTAACAATATTGCAGCAGTACGCACACAATCGAAGCTCAGTAAGGATGGCTAGTGTAACTAGCAAGAATACCACGAAAGCAAGAAAAAGAAGTACGCTATTAACTATAACGTACCTGTCTCTTCCGAAACGAATGAGTACACATCGTCGTGTCGTGCTACCATACGATGGATCTGAGTCT
+
44:A>BACBB@C>666<<<>=====7;;;254:;;<9=9<;<=<//)/7)/)/;777977'9,66=??5;5:;;14459999*9>9=5?@?6>@C@;<;CAAABB>A?BD@DCC?BAAABBBCCCCCCA@@A=A@;<7;AAABC??;@<@@@=@BBACDBB?CCBEBC9999::C??>???8=;?;ABBBB3BD@>::;@=;<<+/+/;;8959>DCCABBBBBCC>A=@@@8@::5;@BA:::AA@B@@?@@BABAA;:9B??::0//66996:/33;333=3
@ATNG8:03853:02865
GATGGTAGATACTCGCTGATACACCCAGAAGATCAGGAACTCTAGAAGAATTCAGATTTTTAACACGAGAGTAAACGTAAAAAGAAGGTTTTACAAGACTCACGTTAACAATATTGCAGCAGTACGCACACAATCGAAGCGCAGTAAGGATGGCTAGTGTAACTAGCAAGAATACCACGAAAGCAAGAAAAAGAAGTACGCTATTAACTATTAACGTACCTGTCTCTTCCGAAACGAATGAGTACGAGAGAGCACACGTGTCTACCATCGATGGATCTGAGTCT
+
6BCEABBCCCBBCCCCCDCCBBBBD>CBB@BCBDBB?A?CBBABBB>BB=@=@@AAABBB3B@BB?CCBBB>=;6;;ABEDD3DB>C5;;;.;BC?CCBBCDDBB@C@CC?CBC=@@BBBCCBCCCCDDCBB?AA??<@@@@>?>A9>;>9:7;CCCCCCCACBBBBB>BB?BBC?AA99929>>;9:::9(8A:?===@@AAA1739=>@1818?AAB@BBBBBBA>A???=6=9959ACCCCCBBBBBAAACBBBBBB@>>>>=A@@>AAA<AA???AA666
@ATNG8:03857:02868
GATGGTAGGCACTGCGCACACATCCCAGAAGATCAGGAACTCTAGAAGAATTCAGATTTTTAACACGAGAGTAAACGTAAAAAGAAGGTTTTACAAGACTCACGTTAACAATATTGCAGCAGTACGCACACAATCGAAGCGCAGTAAGGATGGCTAGTGTAACTAGCAAGAATACCACGAAAAGCAAGAAAAAGAAGTACGCTATTAACTATTAACGTACCTGTCTCTTCCGAAACGAATGAGTACGAGAGAGCACACGTGTCTACCATCGATGGATCTGAGTCT
+
5@;;9>BC=@;66A@BBCBCCCBBD?CCC?CCCCCB@B@DBB@A@B?@@=@?A@@==<<<,=?ABCAAABBBBB>AABBBBC2BC>A4;<;-;AC>BBA@CCAAA@CADD?BBB>AABABDDFDCCCCCCCC?B?@??BBAACC??<@?C;:;;CCCBDBA?ACCBBB?>@<?CD?A@9999+9==988888(7>8@AAABB@@@:>:=>AC7;7;A@@@?@@@@@CC?B?A@@9?9:49@ABBBBCBBBBBBBBBBCCA>>>778=B;;;>>>;>@@A@@A888
@ATNG8:03859:02881
GATGGTAGGCGAGAGTGAGACGCAGTACTCATTCGTTTCGGAAGAGACAGGTACGTTAATAGTTAATAGCGTACTTCTTTTTCTTGCTTTCGTGGTATTCTTGCTAGTTACACTAGCCATCCTTACTGCGCTTCGATTGTGTGCGTACTGCTGCAATATTGTTAACGTGAGTCTTGTAAAACCTTCTTTTTACGTTTACTCTCGTGTTAAAAATCTGAATTCTTCTAGAGTTCCTGATCTTCTGGTGTCGTCTATCATGTACTACCATCGATGGATCTGAGTCT
+
B=@A>ABB?BDBBBDCCCCCCCBCDBBAAA@@;@AAA=BB?B@CCCCCAB?ACBBB?B?B@BB>B>AABCBBAA@=77777(:<4><<<7=BBB>BBB>??<??@A@@<?@>@??>>9>AA9=9>>>>>@@@;A>>>:?@@@>>><@CCA@=>>>:=>><AA=A<A@AAAA@>@<?>>CA5A9=6;;AAC.??777.756///=;;?<AAAA/AAAAD=B;??=@>?=;<;9=9==??>@<>AA<><>>C>===@@@A???;;;A;AA>>>>>9=77555;99>
@ATNG8:03859:02893
GATGGTAGTGTCAGTGCGCGTCGTCCAGAAGATCAGGAACTCTAGAAGAATTCAGATTTTTAACACGAGAGTAAACGTAAAAAGAAGGTTTTACAAGACTCACGTTAACAATATTGCAGCAGTACGCACACAATCGAAGCGCAGTAAGGATGGCTAGTGTAACTAGCAAGAATACCACGAAAGCAAGAAAAAGAAGTACGCTATTAACTATTAACGTACCTGTCTCTTCCGAAACGAATGAGTACATAGATATACGTATAGCTACCATCGATGGATCTGAGTCT
+
BCBB@BCCDBCCCCCCA;@A?;;CC@CGC@BB;;;@<@:@?@?@@A<??@C??=:99999'9;@ABCCCA?777)7=99999'9@;@5;;;6:AC=A@;BCCDCC@A?BC@CCB?BBBBCCCBBBCDBBBBB?BCBB=@?@@?AA@>B?BBB?BCCBABBC?CBBBA?;@A<@@A;>>??@:@@A?@CDDC/?A<A===AAA<<494:;>A1616A@?@=@CAAACC?B?BBB>BBB?BBBBBCAAACBBBBAAAAAAA9<9AAA;A:::AAA;>??=?>>;;=
@ATNG8:03862:02894
GATGGTAGCTCTGCTCTGACTCTCGTACTCATTCGTTTCGGAAGAGACAGGTACGTTAATAGTTAATAGCGTACTTCTTTTTCTTGCTTTCGTAGTATTCTTGCTAGTTACACTAGCCATCCTTACTGCGCTTCGATTGTGTGCGTACTGCTGCAATATTGTTAACGTGAGTCTTGTAAAACCTTCTTTTTACGTTTACTCTCGTGTTAAAAATCTGAATTCTTCTAGAGTTCCTGATCTTCTGGCGCTCTGTCACGTCTGCTACCATCGATGGATCTGAGTCT
+
5BEE?BBCBB=CFCFCCBCDDBBBBDCCCC??<?ABB=BC?C@DCCCBCCAFDDBB?B@CCCB@C@CCBBCCCCC?CCCCC1??=@ABB>BCFFGGDC?BB<@@BBBCBCCCCCCBB?BDD?B?CCCCA@@D?BBCD?CBBBCCCCBBCCBABBC@B@@>AD?B@BBBBBBBBC:;;CFF<D@C?AAJJJ5CAAAC>CAAACCBA@A5;;;;*;BCCCADABC@BBBBCCB@D?CCBC@@<@>@=ABBBB@@@BCBB@@@BAA;;8;BBBC?@=?A???CBAAA
@ATNG8:03863:02880
GATGGTAGACATATCGTACTCTCTGTACTCATTCGTTTCGGAAGAGACAGGTACGTTAATAGTTAATAGCGTACTTCTTTTTCTTGCTTCGTGGTATTCTTGCTAGTTACACTAGCCATCCTTACTGCGCTTCGATTGTGTGCGTACTGCTGCAATATTGTTAACGTGAGTCTTGTAAAACCTTCTTTTTACGTTTACTCTCGTGTAAAAATCTGAATTCTTCTAGAGTTCCTGATCTTCTGGATATGAGTGACTCGTGCTACCATCGATGGATCTGAGTCT
+
5AB@<BCDCCAABCCCCCCDCBBBBBBCCC?>=?AAA=BB?B@CBA?@BB@BBAB@?C?BABB?B>BCC@?>>><8>??>>/::7=//*/<<=2<:A<AA687>A@A<@A@A?>>A:@@A7;7;<<>>=>>;A???8==>===>>??A@@=?=@<@@@;@A<A;AAA:;=A@@9>AACA5A9>8;<CCC.<>;;>.566///93-//898+87779593////==<;;;:>:>AAAAA:==B=@@AA<==AA>>==>>>=>AD<@@A@@??<>>>@@>>>@@
@ATNG8:03868:02896
GATGGTAGAGAGAGCTCTCTCATCGTACTCATTCGTTTCGGAAGAGACAGGTACGTTAATAGTTAATAGCGTACTTCTTTTTCTTGCTTTCGTTGTATTCTTGCTAGTTACACTAGCCATCCTTACTGCGCTTCGATTGTGTGCGTACTGCTGCAATATTGTTAACGTGAGTCTTGTAAAACCTTCTTTTACGTTTACTCTCGTGTTAAAAATCTTGAATTCTTCTAGAGTTCCTGATCTTCTGGTGTCTGATCTGTATCACTACCATCGATGGATCTGAGTCT
+
=<5505<ABCBCBBB;65<;::<<ABBBBC@@?@BBD?CC?B@CCBCCBC?CCCCC?C?CBBB<?:<@CCB@?=B?CCDDD2B><A===8=BB?AA@A=@@8???;>>:>>@???AA<>>><A<????>>>?<AAAA;>>@@@AAAAAA@@==>@=;;<==>:=>>>>@AAABB=@@@@@5;5;37788(//69@6@@>;?@@@>=1////(///)/=7<6?@;?A@>=>D=B=AAA@@?:=<;6;<::;;??@>>>>?A@@@>=8=======8=:;;A?????
@ATNG8:03869:02887
GATGGTAGCACGAGTCACTCATATCCAGAAGATCAGGAACTCTAGAAGAATTCAGATTTTTAACACGAGAGTAAACGTAAAAAGAAGGTTTTACAAGACTCACGTTAACAATATTGCAGCAGTACGCACACAATCGAAGCGCAGTAAGGATGGCTAGTGTAACTAGCAAGAATACCACGAAAGCAAGAAAAAGAAGTACGCTATTAACTATTAACGTACCTGTCTCTTCCGAAACGAATGAGTACAGAGAGTACGATATGTCTACCATCGATGGATCTGAGTCT
+
=>>>;@D666<<<ACCCCDDBAAACAEBB?CCDCCC@C@CBFB@@A?@@=?<===99999'9;AAA@??@@::9+9=;;::9$5><B29::&5<E:CA@BCCBAB?B?AA?BBC?AABBD@AACBBBBBCCC@BBBD>@?CCABBC?B<;:;=@BBCBEBD@BBBCBB?BG@F>?<?@@@@599A>?BBBB/>>;>;;;AAAAA<@=??@@7;8;BDCE@EBA@??@;?9?AA9AAA>ABCC???AABCBBB???AAA?;:>>>><@AA>>>A=B>>>@@=>=?
@ATNG8:03869:02908
GATGGTAGCGCATATCAGCGCAGCCCAGAAGAATCAGGAACTCTAGAAGAATTCAGATTTTTAACACGAGAGTAAACGTAAAAAGAAGGTTTTACAAGACTCACGTTAACAATATTGCAGCAGTACGCACACAATCGAAGCGCAGTAAGGATGGCTAGTGTAACTAGCAAGAATACCACGAAAGCAAGAAAAAGAAGTACGCTATTAACTATTAACGTACCTGTCTCTTCCGAAACGAATGAGTACTATGTAGAGCTCTATACTACCATACGATGGATCTGAGTCT
+
;;55055;;<<666>??;<<BC>>>0:5965909A@A?D69;95::?=AA59/33445555$56;;;;;;;;;=<2;:55555$5<7<.555'5596;==666<<@?C=@@@A??=@AABCCBBBAAABCCCC>;;9924<@@=C>B<@=@9:15=>===?A;<<<ABB?BB??<86<8;>?3;?>8?ABBB3BB?BBBB@>:AA:=:=AAA:=8=>;;;@CB@A=@@+0+0<<3<==<?C@??=@B?C@88786////87.226;49222855;;=<<<<;;888
@ATNG8:03822:02917
GATGGTAGTGTCATATGAGAGTGTGTACTCATTCGTTTCGGAAGAGACTGGTACGTTAATAGTTAATAGCGTAACTTCTTTTTCTTGCTTTCGTGGTATTCTTGCTAGTTACACTAGCCATCCTTACTGCGCTTCGATTGTGTGCGTACTGCTGCAATATTGTTAACGTGAGTCTTGTAAAACCTTCTTTTACGTTTACTCTCGTGTTAAAAATCTGAATTCTTCTAGAGTTCCTGATCTTCTGGAGATACACATGATACTCTACCATCGATGGATCTGAGTCT
+
6B>B==BDCBBBC?=>@CDDC@@@CC@??A?@=@CCC>CC<@=::9<<AC@@A?;;5938?<<4?>@BA>@00+-8378888'--,/<:;5;@@B?BCC?CC;;<CBDC@CCCCCCCC@CCC?A>ACBBBCCC?BBBA?CAAAABCDGCCCCDCBC?@ACACG@C@CCCBBBDCCACDDCD;B>B<;;;;.9=???=B::9B@?>>9.5959$5559@:?:?@=@CC;;;C?B?CBBBCC?BDIADCBBCCCCCBBCBCDDDCAA>A???@?A=ACCBDCBBCC
@ATNG8:03825:02933
GATGGTAGTGATACAGATCAGACACCAGAAGACAGGAACTCTAGAAGAATTCAGATTTTTAACACGAGAGTAAACGTAAAAAGAAGGTTTTACAAGACTCACGTTAACAATATTGCAGCAGTACGCACACAATCGAAGCGCAGTAAGGATGGCTAGTGTAACTAGCAAGAATACCACGAAAGCAAGAAAAGAAGTACGCTATTAACTATTAGCGTACCTGTCTCTTCCGAAACGAATGAGTACTATGTAGAGCTCTATACTACCATCGATGGATCTGAGTCT
+
6<==9CCBCCCCHCCEJCBACDDCC@CBE?AACBC@C?BBBBBAA>AD@C?CB>>>???/@<@AAABBBC>BB7><98888$59290666+55A=?>>>@@A>>:=9=>:?>>:>@@>>>>>B??===@@A<?@AA<A>=<<>;:5;:>=A=@;;<ABBB=DA???A=A@=A>>79::67,3//(./..&.53<555>>B>?;>8=;8818<<;<:;7;AA==87184;@@3;;@;==;;;;=888@@>>;;;===>99<;//,/;<<<:><>?AA>==A@?
@ATNG8:03830:02910
GATGGTAGGACGGAGCGTCTGAGAGGTACTCATTCGTTTCGGAAGAGACAGGTACGTTAATAGTTAATAGCGTACTTCTTTTTCTTGCTTTCGTGGTATTCTTGCTAGTTACACTAGCCATCCTTACTGCGCTTCGATTGTGTGCGTACTGCTGCAATATTGTTAACGTGAGTCTTGTAAAACCTTCTTTTACGTTTACTCTCGTGTTAAAATCTGAATTCTTCTAGAGTTCCTGATCTTCTGGATACACTCATGTGCACCTACATCGATGGATCTGAGTCT
+
555<8:;;5=//)/;//566@==@C>@:99D;;5;A@@9AB?B?CCCBCGFAFCCBA?B@CCDB?CACC:;:BBAA;;;;;;*;?<?@BD>CBCC@CCC@CCACCBDDIACBBCDDBB@BBB@B@CCCCCCAA?ACCC@CBBBGA@ACBBBAAAAA?AAA>AB?E@BBCBBBCBB?CBBCB7B=@=<;;;.;BCBD>BAA@B@@@>>2999*9>>:@?B?BD>?ACBBBC?A>ACBCCE?B?A?BCCCCBABB<;;AA@@?;0000=??<?9<==;;;=<<<
@ATNG8:03846:02953
GATGGTAGTGTCATATGAGAGTGTGTACTCATTCGTTTCGGAAGAGACAGGTACGTTAATAGTTAATAGCGTACTTCTTTTTCTTGCTTTCGTGGTATTCTTGCTAGTTACACTAGCCATCCTTACTGCGCTTCGATTGTGTGCGTACTGCTGCAATATTGTTAACGTGAGTCTTGTAAAACCTTCTTTTTACGTTTACTCTCGTGTTAAAAATCTGAATTCTTCTAGAGTTCCTGATCTTCTGGATAGCGACGCGATATACTACCATCGATGGATCTGAGTCT
+
6?AA?BBCCCCCCBDDCCBB@BBDCBBAAB897:AAA=BD@B@BCCGCCB?CCDCB>A?CCBB?B@BBBCBBBC@::9999)9A>DCCC=CCDD?BBC@CC@99;EED@CCCCCCCC?CCC?C=CCDDCCCC@CCCC@CCCCCCCCCBBBCCBBB?CCC@BB@B?BBBBBBCBB;?9999.:<?<;::::*;A@AF>CBBBBCCCCB5;<;<*;BBBGAEBCC?CCDCCCC=B@DCCCCB?B?@<@CCCCCCCCCCCCBBBBDAA?ABBBBBD@CBBBCBBBBB
@ATNG8:03853:02952
GATGGTAGAGTACAGTGTAGTAGACCAGAAGATCAGGAACTCTAGAAGAATTCAGATTTTTAACACGAGAGTAAACGTAAAAAGAAGGTTTTACAAGACTCACGTTAACAATATTGCAGCAGTACGCACACAATCGAAGCGCAGTAAGGATGGCTAGTGTAACTAGCAAGAATACCACGAAAGCAAGAAAAAGAAGTACGCTATTAACTATTAACGTACCTGTCTCTTCCGAAACGAATGAGTACATAGATATACGTATAGCTACCATCGATGGATCTGAGTCT
+
BCBB@BCCCCCDDCBBBCCCCDCBB@BCB?BBAA?@<?>AABBBBB>BB@B>@?>77777(9<AABABBBB??>7<=::;;;*;A>C5<;<*9@@9B@<ADCCBB?C@CE@BBB?BCBBCBBCCDDCCCCCC?CDCC?ABBBBC@@>AAE@A>ACBBCCCA?ACCABA>BB?A@A<>>AAA9??:4::::;+;A=D888AA?::7:8>>?@7:5:>A@@>ACBBABB?B>BCC>CCC?ABBBBBBAABBAAACA@AAAA::<AAA:>;;;>>A;AA>>>A?<>>
@ATNG8:03859:02955
GATGGTAGGACGAGCGTCTGAGAGGTACTCATTCGTTCGGAAGAGACAGGTACGTTAATAGTTAATAGCGTAACTTCTTTTTTCTTTGCTTTCGTGGTATTCTTGCTAGTTACACTAGCCATCCTTACTGCGCTTCGATTGTGTGCGTACTGCTGCAATATTGTTAACGTGAGTCTTGTAAACCTTCTTTTACGTTTACTCTCGTGTTAAAAATCTGAATTCTTCTAGAGTTCCTGATCTTCTGGATATGAGTGACTCGTGCTACCATCGATGGATCTGAGTCT
+
;CCC@CCC?C;;9A?@CCCLCBCC@BBDAA0.*...*-9397;:<<:56.555:9254994=8=6665;:99)//)//////#///(/4;;2565:5:5/)/:)//7;7;7<>???@==:===9=9>=BBBB@@=@BDBAGCBBEBCBCBBBCCCCC@@@@@BB?C=??B;;;BAA>A;;;0;>B;;;;;.:9@@@:BCBBBBAA@>49999'9??@C?B@BC@BBB<<<C@D@CCCBCD?DBF@CCBCCCCCCCAAAB@@@@AC?BBA???C@BBBBBAAABD
@ATNG8:03867:02955
GATGGTAGTATCTGCACACTCTGTCCAGAAGATCAGGAACTCTAGAAGAATTCAGATTTTTAACACGAGAGTAAACGTAAAAGAAGGTTTTACAAGACTCACGTTAACAATATTGCAGCAGTACGCACACAATCGAAGCGCAGTAAGGATGGCTAGTGTAACTAGCAAGAATACCACGAAAGCAAGAAAAAGAAGTACGCTATTAACTATTAACGTACCTGTCTCTTCCGAAACGAATGAGTACACATCGTCGTGTCGTGCTACCATCGATGGATCTGAGTCT
+
6DBB?BCBBAABCBCCCBBBCCDBB@BCC@BBBB:98:=@?DBBBC?BB<>8<=>99989(:;>>A999A???@8>=;;::-4:7<.555&5;;5;;;@===>B@D@CC?BBA>A@??@BBBCCCDCCCCC?BCAA<@??>BCAA>A?B@A>ACBBBDBB@CBBBBB@BB?BCD@CCAAA;@@A>B?DDD/@?<A>>>ABA<<694:=?A:=:=@BAC@EBAAACC@B?BDC=BBB>AABBBBBCCCCBBBCCAAAAAA>>?@@<AAAABBD@A@ABB???EC
@ATNG8:03868:02921
GATGTTAGACACGTGTGCTCTCTCGTACTCATTCGTTTCGGAAGAGACAGGTACGTTAATAGTTAATAGCGTACTTCTTTTTCTTGCTTTCGTGGTATTCTTGCTAGTTACACTAGCCATCCTTACTGCGCTTCGATTGTGTGCGTACTGCTGCAATATTGTTAACGTGAGTCTTTAAAACCTTCTTTTACGTTTACTCTCGTGTTAAAAATCTGAATTCTTCTAGAGTTCCTGATCTTCTGGTAGAGCGTGCATATATCTACCATCGATGGATCTGAGTCT
+
=BBBB@CBCCCCCCCCBCCCCCBCCBBACC??>?BBB<BD>A>@BBBBBB?BBBBB?C?CDBB?B>BBBBBBBAA887999'8=3>668)5AAB?BAC@CC<>;>A=<:>>>?AB>><>@@<@<AAAA???A=AA>>6:8::<9<<<??@@@A@?<???=AC=A=AAA@@@?>>>9>@@5=9;47777(8:>>=9@<;;@@A>=>18988'5:=66067//*/99<=>?:>;?>>>@@8;;A=?>CCCAAACCICCCCCCB;;:;AAACBB?AAAABCBBAA
@ATNG8:03869:02928
GATGGTAGTGTCAGTGCGCGTCGTCCAGAAGATCAGGAACTCTAGAAGAATTCAGATTTTTAACACGAGAGTAAACGTAAAAAGAAGGTTTTACAAGACTCACGTTAACAATATTGCAGCAGTACGCACACAATCGAAGCGCAGTAAGGATGGCTAGTGTAACTAGCAAGAATACCACGAAAGCAAGAAAAAGAAGTACGCTATTAACTATTAACGTACCTGTCTCTTCCGAAACGAATGAGTACACATCGTCGTGTCGTGCTACCATCGATGGATCTGAGTCT
+
<::97<5555==<<>=====666==8<BC?AA;;994:>:98B>>><?<=B=99788878'78???@@@@@=>=3<?;;;;;*;A<A?CCC<CCHA;;;F@@@@B>A?BB@BCC?BBCCCCCCCBBCCCDBB@BAAA?BBAAAA:94;>B;;6;A@@ACCK@BBBAAC?BA>ABB;????D=A;;5;>===/=>:?;;;?A?==6;5;>==1818>@AB?AAA???@=A?BAC>B9978AABBCDCBBBCAABF999@A=<=@8949@==>B?<A@>==;7778
@ATNG8:03820:02967
GATGGTAGAGTACAGTGTAGTAGACCAGAAGATCAGGAACTCTAGAAGAATTCAGATTTTTAACACGAGAGTAAACGTAAAAAGAAGGTTTTACAAGACTCACGTTAACAATATTGCAGCAGTACGCACACAATCGAAGTGCAGTAAGGATGGCTAGTGTAACTAGCAAGAATACCACGAAAGCAAGAAAAAGAAGTACGCTATTAACTATTAACGTACCTGTCTCTTCCGAAACGAATGAGTACACATCGTCGTGTCGTGCTACCATCGATGGATCTGAGTCT
+
CCBC@CBCBBBBBBCBDCDCCCCCC>@BC@DAAA@A>@>AABDBBB@AA<A?BAA???>?2??BBB@ACCDBAB<B@CCCDC5AB>B5;;:-;BB?DDCFEDCBB>@<??=ABB@CCBBCBDFEBBDDBBBC?B?@@?B?>??>>B>B?BBA>ACDCCCCC=BBCBBB@BB>AAC=@@999,9<84;>@@@/@B=@;;;>>>@@<@<ADCC<A<@@B@@=@D???BB?C?BBA;BBC?>>>BBBBBBBBB@@CCBBAAAB@AABA>BBBBBBB@BCBBBCACD?
@ATNG8:03821:02967
GATGGTAGGTGCAGCATGAGTGTATCCAGAAGATCAGGAACTCTAGAAGAATTCAGATTTTTAACACGAGAGTAAACGTAAAAAGAAGGTTTTACAAGACTCACGTTAACAATATTGCAGCAGTACGCACACAATCGAAGCGCAGTAAGGATGGCTAGTGTAACTAGCAAGAATACCACGAAAGCAAGAAAAAGAAGTACGCTATTAACTATTAACGTACCTGTCTCTTCCGAAACGAATGAGTACAGAGAGTACGATATGTCTACATCGATGGATCTGAGTCT
+
A?@@<A@C=;/0////<ACCDDCBCC<:;;;>:;;<B<@??BBCBCC?AA6;6:@@A@B=B+B<BBCCCCBCBAA:;9:DFGF5@@9@5;;;-;@A=ACAABBBBC@C?BC?BB@7:9??@CCDCCCCDCCCD<@@??;@AA@BBBB?BAGCB?BCDBBBBB@DDC????AA?>?>=AA99929==999999(7<86777=@@@@<@<????;>:=?BAA>BAAABCD?C>BBC?DFG?A@@BBBECBBBA???ABAEDBBCBB999@;;9//)/999;=<=>>
@ATNG8:03822:03009
GATGGTAGTAGTACACTAGTCATACCAGAAGATCAGGAACTCTAGAAGAATTCAGATTTTTAACACGAGGGTAAACGTAAAAAGAAGGTTTTACAAGACTCACGTTAACAATATTGCAGCAGTACGCACACAATCGAAGCGCAGTAAGGATGGCTAGTGTAACTAGCAAGAATACCACGAAAGCAAGAAAAAGAAGTACGCTATTAACTATTAACGTACCTGTACTCTTCCGAAACGAATGAGTACTATAGACTATCTGAGACTACCATCGATGGATCTGAGTCT
+
:CBB?BCCCGCB>CC>>CBBBA@@B?CDC@BBBB;;9;>ABCCCCC@CB?B@;9:AAEHG3C?DBBBBBB=AAA<A@@@@@@,==5:*000)0/8388;;=85;D<A=AA<@??7<;BB><>>>>>=AAAAA<AA;:7:@A>@@8758=AACAB::9AB??>>>>=BB?BC?999;=::99+88907ACAC.8929788::///7<7<>;;5;:=:6775:>///:;=9=9@<;6900)/85--//88889=555555555:555828:====;=<887A85525
@ATNG8:03823:03006
GATGGTAGAGTATCATGTGTATCTCCAGAAGATCAGGAACTCTAGAAGAATTCAGATTTTTAACACGAGAGTAAACGTAAAAAGAAGGTTTTACAAGACTCACGTTAACAATATTGCAGCAGTACGCACACAATCGAAGCGCAGTAAGGATGGCTAGTGTAACTAGCAAGAATACCACGAAAGCAAGAAAAAGAAGTACGCTATTAACTATTAACGTACCTGTCTCTTCCGAAACGAATGAGTACACACTCTCATATGACACTACCATCGACACTCCAAAGTCT
+
5?<<9CBCBCFCCCCBB@A@CAA@@>@CB@CBBBAA>@@BBBBCCD?CC?C@BBBBCDDD3C?CCCCCABBCCE>C@AADDD5CC@B?BCC;BCE@CBBA@??::8:?BC@BBB>@?CBCBBBCCCCCBBBD@CBAA=@@@@@@?@=A@A@@>@BBBBCDD?ABBBBB>BB>?@?177;;;3?>>;99999(8=6;9>=>>@>>;>=A@@@7;7;@AA@ACBBCBBC6;7;@@9@CC@BCBCBBBDBBAAAB???CBBEBBBBBB???:9:>?=?A:==:@DC>
@ATNG8:03824:02977
GATGGTAGGAGACACGTCGCACACGTACTCATTCGTTTCGGAAGAGACAGGTACGTTAATAGTTAATAGCGTACTTCTTTTTCTTGCTTTCGTGGTATTCTTGCTAGTTACACTAGCCATCCTTACTGCGCTTCGATTGTGTGCGTACTGCTGCAATATTGTTAACGTGAGTCTTGTAAAACCTTCTTTTTACGTTTACTCTCGTGTTAAAAATCTGAATTCTTCTAGAGTTCCTGATCTTCTGGCGCTCTGTCACGTCTGCTACCATCGATGGATCTGAGTCT
+
6FDD@BBD@BBBBCCCBBBDCFCCCCCCCC;;;;DCE?CD@D@A@@BBCD@BBBA@<?7::?D?B@BBBAAAA?@:=<<=?1?B?B???9?CCC?AAB@BB?>=@CB?<?@@@AA>>8<;<.5/6;;=:;;?=AAAA:>=AAA@@@@AA>@>>>><>=><>><><??????@@?8=;;;:2;=C:==<<<.;===<3:;==>>>==<46666)6///=7=7@@=@???===>D<@@@9980668699>>>>>A@AA>>;;;@ACC<A>>>@>><>A@@???AAA
@ATNG8:03831:02979
GATGGTAGGACGAGCGTCTGAGAGGTACTCATTCGTTTCGGAAGAGACAGGTACGTTAATAGTTAATAGCGTACTTCTTTTTCTTGCTTTCGTGGTATTCTTGCTAGTTACACTAGCCATCCTTACTGCGCTTCGATTGTGTGCGTACTGCTGCAATATTGTTAACGTGAGTCTTGTAAAACCTTCTTTTTACGTTTACTCTCGTGTTAAAAATCTGAATTCTTCTAGAGTTCCTGATCTTCTGGATATGAGTGACTCGTGCTACCATCGATGGATCTGAGTCT
+
65558=<B@BFAAA@AACCCBDCC?CCCEC@@>@CDD=CC>B>BBBBCCB@BBBBC@D@DDBB?C@BDDDDDBBB?DDDDC1DD?BBCC=A@@B>BAA=AB<@@@BBCACBCCCCBC?BBB?B?CCCCC@@@?CDDD?CCCBBBBCCCBBACB@@<@BB?BB?B>AADCCBBBA;@::::.;>B><<;<;*;BABD>BBCCHFCCCC@DDLD5CACBHAC@BD@CCCCCBB?B?BCBBBB>@@B?BCBBCCCCCBBBBCBBBBCC?C@??CCC@B???BBCB==
@ATNG8:03836:02965
GATGGTAGACACGTGTGCTCTCTCGTACTCATTCGTTTCGGAAGAGACAGGTACGTTAATAGTTAATAGCGTACTTCTTTTCTTGCTTTCGTGGTATTTCTTGCTAGTTACACTAGCCATCCTTACTGCGCTTCGATTGTGTGCGTACTGCTGCAATATTGTTAACGTGAGTCTTGTAAAACCTTCTTTTTACGTTTACTCTCGTGTTAAAAATCTTGAATTCTTCTAGAGTTCCTGATCTTCTGGGTGTATCAGCGAGTATCTACATCGATGGATCTGAGTCT
+
BBBC?<<BCBB;<6;;<====@===CBABBAB>BBAC8;;@C?C:::C??=?CCCD?C?A>8:28<?ABCBCA><48777(294=AA@7<A@?9=999)78/522622,276:::@@:<==:>;===F;;;B=CBBB<@:;;AB?@>==AAAA>>;>AA===8=:;;;A?????6;;???/?5:4:::::*;==@@:@>>>;77///9====,=7;8;?=C::;7;:9:///6:7<=>>>D:99;<6///:::@@B@@??;=9666;73376616:::::=777
@ATNG8:03838:02992
GATGAGAGAGCTCTCTCATCGTACTCATTCGTTTCGGAAGAGACAGGTACGTTAATAGTTAATAGCGTACTTCTTTTTCTTGCTTTCTGTGGTATTCTTGCTAGTTACACTAGCCATCCTTACTGCGCTTCGATTGTTTGCGTAACTGCTGCAATATTGTTAACGTGAGTCTTGTAAATCCTTCTTTTTACGTTTAACTCTCGTGTTAAAATCTGAATTCTTCTAGAGTTCCTGATCTTCTGGGTGCGCTACAGTCTCTCTACCATCGATGGATCTGAGTCT
+
:;??BBBCACA@AACCCCCJCCACAGAA?BCBD?BB@BBBBBCCCC@BBBAA?A799??8A>CBBB@AABC?BBBBB3BC?=88818878927885==5:;:<;=5978555:A7:;C1818;;;?>>>=BA@@;@BB::;:77.5>??@8853;693;>;>;;;9///=6616;;:4:819498887$5277:)2,2977:9:::-///'....3(.(22+25559993939>=98:78:AD;;;;@;;;==:::?<>97--*----636/9>?===@@@@
@ATNG8:03849:03002
GATGGTAGGACGAGCGTCTGAGAGGTACTCATTCGTTTCGGAAGAGACAGGTACGTTAATAGTTAATAGCGTACTTCTTTTTCTTGCTTTCGTGGTATTCTTGCTAGTTACACTAGCCATCCTTACTGCGCTTCGATTGTGTGCGTACTGCTGCAATATTGTTAACGTGAGTCTTGTAAAACCTTCTTTTTACGTTTACTCTCGTGTTAAAAATCTGAATTCTTCTAGAGTTCCTGATCTTCTGGTGTCGTCTATCATGTACTACCATCGATGGATCTGAGTCT
+
6@LE@CCC@CCCBA@@CCCCBCCD?BBCCBA@<@@@C>CC@C@CCBBBCD@CCCCC@B?BCCC?B?BCCEBB@AA;;;;;;*;B>A@@@;AABC>C<;7<C9;;FECG@CCCCCCCD@CCB@B?CC@@@BBB?CAA@?BBEBBBBBCCBBAAA@A@BCC@CB?B=??C@@@CBB>BBBBB<B>B>;;;;;*;BBCK?HECHFGHBBB5;;;;*;ABBB@CACD@CBBBCBB@C@CAABAA<@@C@CCCCDBBBBCCA?@@BAAAB@BBABCCC@CBBBBAAACC
@ATNG8:03851:02962
GATGGTAGTAGTACACTAGTCATACCAGAAGATCAGGAACTCTAGAAGAATTCAGATTTTTAACACGAGAGTAAACGTAAAAAGAAGGTTTTACAAGACTCACGTTAACAATATTGCAGCAGTACGCACACAATCGAAGCGCAGTAAGGATGGCTAGTGTAACTAGCAAGAATACCACGAAAGCAAGAAAAGAAGTACGCTATTAAACTATTAACGTACCTGTCTCTTCCGAAACGAATGAGTACGAGAGTAGCACACGTGTCTACCATCGATGGATCTGAGTTACT
+
<=6505<:556699;;666?@BBCCACBB@FB;<00+0800/99:<:>>:>:>::88877$3288:<A?7733728AA@B>>+CC@C@CDD;E9:45;;55/://)/6886;;=8::<=AA=CBB@>;;<@B@BDEE@B?????AA=B<<::=>@=?@A;B?B@@@BB7??7<87177333(355.2222&25455599::::+55(55677:///00/5://4;44057:9;5://(///666773BB577<<872<;A><7955.299988717656:866*/-6
@ATNG8:03851:02972
GATGGTATGACGAGCGTCTGAGAGGTACTCATTCGTTTCGGAAGAGACAGGTACGTTAATAGTTAATAGCGTACTTCTTTTTTTCTTGCTTTCGTGGTATTCTTGCTAGTTACACTAGCCATCCTTACTGCGCTTCGATTGTGTGCGTACTGCTGCAATATTGTTAACGTGAGTCTTGTAAAACCTTCTTTTTTACGTTTACTCTCGTGTTTAAAAATCTGGATTCTTCTAGAGTTCCTGATCTTCTGGTGAGATATGCATGATGCTACCATCGATGGATCTGAGTCT
+
@A<E@BBCBBAAACCCBBBCCCCC@CCCCCBB?BDDD;AC?C@BBBBBCC@CCCBB@D?CA@@@G?DCCCBBCBB<9999999#:B@CCCD>DCBB@BCC=BC@@@@CBC@CCECFBBB@BBB?B?BGCCCCCC?CCCB?BBBBBBCCBBAAABCAA>BBB?BB?B>BBCBBBBBC?BCCCC;C>A;9:9999$;BEEE>CBBCCDCB;;;8;DDE5CBBB>BA>BC@DBBBBBB?B?BCBBDD?C>A<ACCCCBBBCBCCCDCCCCCC?CBBBBAB?ACCCC@A??>
@ATNG8:03854:03000
GATGGTAGTGTGTCTCTGAGAGTAGTACTCATTCGTTTCGGAAGAGACAGGTACGTTAATAGTTAATAGCGTACTTCTTTTTCTTGCTTTTCGTGGTATTCTTGCTAGTTACACTAGCCATCCTTACTGCGCTTCGATTGTGTGCGTACTGCTGCAATATTGTTAACGTGAGTCTTGTAAACCTTCTTTTACGTTTACTCTCGTGTTAAAATCTGAATTCTTCTAGAGTTCCTGATCTTCTGGATAGCGACGCGATATACTACCATCGATGGATCTGAGTCT
+
///<699;??6:6>;;;CCC>=C@@@@99433-3333(44.45;::<<5545@:994949777)/)//;9<>?=>:=B=@=054.44999&5==99>6929@=9;;@9929<>BCC@@:=BB;C@CCCCCCBBAGBBC>AAABA@@CCCCBBBAAA?BA@=@A=>=AAABBBBAB=A;;;0:9>9>ABB:BCCCF=BBBBDCF;<;5;;;.;AA@@5;5;@;@ABAABB<>6000000:009;><AA999@@AD:;9AA<BCC@F:99AAB7;;;@?;;;;;
@ATNG8:03864:02960
GATGGTAGTGCGTGAGAGAGAGACCCAGAAGATCAGGAACTCTAGAAGAATTCAGATTTTTAACACGAGAGTAAACGTAAAAAGAAGGTTTTACAAGACTCACGTTAACAATATTGCAGCAGTACGCACACAATCGAAGCGCAGTAAGGATGGCTAGTGTAACTAGCAAGAATACCACGGAAGCAAGAAAAAGAAGTACGCTATTAACTATTAACGTACCTGTCTCTTCCGAAACGAATGAGTACACATCGTCGTGTCGTGCTACCATCGATGGATCTGAGTCT
+
A?AD@AAA@;BBA;BBBBCCCB@@@:@AB=@@BCAA>A:??BBBBB>AA@B?@@@@@AAA+@;AAA994=888=5<8@@???0>@;@2;;;*:@@>BAABCCCCC@D@BB?@@@>AA?@@BDCCCCCCCCBB?ABBB?AACCCCBB7;6;;;7;CAABBBB?BBB??>@BB?BBC@BBFAG<???<>>=??.;>8==>>?BA;;8;<@?@A:<8;<A@@<@BBBBCC@C?AAC>99:=??BBBCBBBAAABBEDBBBBBA??@DF?BBB???B?BABBB???BB
@ATNG8:03820:03026
GATGGTAGTCTCAGATAGTCTATAGTACTCATTCGTTTCGGAAGAGACAGGTACGTTAATAGTTAATAGCGTACTTCTTTTTCTTGCTTTCGTGGTATTCTTGCTAGTTACACTAGCCATCCTTACTGCGCTTCGATTGTGTGCGTACTGCTGCAATATTGTTAACGTGAGTCTTGTAAAACCTTCTTTTTACGTTTACTCTCGTGTTAAAAATCTGAATTCTTCTAGAGTTCCTGATCTTCTGGACGACGCGCACTGACACTACCATCGATGGATCTGAGTCT
+
::<<7<>B@<<CCCBB@@;96?CEDCCBBB:97:CCB>CG@C@BBBBCCC?BBBAB?B@BBBB>A?ACBCAAACC?BBB@B1A@=C@@?8@@BB?CCB?BB<@@BEEF@CBDCCCDD?CDC?C?CCCCCBBC?DCCD@CCBCBCCCB@@ACCC@A>ACC?BB>B@BBCBBBCCC@BBGFF;B=B;;;:;:*;C@@A>BBCCGCCBBB@CDDD2DABBCACBCC?BBCCBBB?B?@@?AAA<@?@=@@BBBCCCC@@@BBBBBBBB?CCCCCCC@CC@@@AAB@@
@ATNG8:03820:03034
GATGGTAGAGTATCATGTGTATCTCCAGAAGATCAGGAACTCTAGAAGAATTCAGATTTTTAACACGAGAGTAAACGTAAAAAGAAGGTTTTACAAGACTCACGTTAACAATATTGCAGCAGTACGCACACAATCGAAGCGCAGTAAGGATGGCTAGTGTAACTAGCAAGAATACCACGAAAGCAAGAAAAAGAAGTACGCTATTAACTATTAACGTACCTGTCTCTTCCGAAACGAATGAGTACGAGAGAGCACACGTGTCTACCATCGATGGATCTGAGTCT
+
944439:>BA@@>>>ABBBBBBAAA<@??;@?@<9;8;@CBBCCBB@BC>B@BBCDDDDD0D?CCCCCCBBBBF=B?;;;;;*;A>A5;;;*;AB@ECBBBBBBB?B?AB>BCC=AABBCCCBCCCCDGBBB>BBBB@B?@?@@>@9@;@;;6;BA@:<;C?BBAABB@CC>@@?9=<787*9<>899888(7=4;255><>>?;><??AB7;7;ABBB?BA@@BBA>B?BBB=BCE@BBBBAAABB@BBBBBBBBCBBAA@AAA?BB>>BBB<A@@@@A@C??
@ATNG8:03832:03033
GATGGTAGACACGTGTGCTCTCTCGTACTCATTCGTTTCGGAAGAGACAGGTACGTTAATAGTTAATAGCGTACTTCTTTTTCTTGCTTTCGTGGTATTCTTGCTAGTTACACTAGCCATCCTTACTGCGCTTCGATTGTGTGCGTACTGCTGCAATATTGTTAACGTGAGTCTTGTAAAACCTTCTTTTTACGTTTACTCTCGTGTTAAAAATCTGAATTCTTCTAGAGTTCCTGATCTTCTGGGATGTGTGCGCAGTGCCTACCATCGATGGATCTGAGTCT
+
5C==9>>CCCCDC?=@@?<<B@<==?;?<B@@=ABCB=CB?B?BAAACBB?BBBBB?B?BBBB?B?BCCC@@AAA>@=?=@.::3;==>7>BBB>ABE@CD?;;;@@@:?>>>?>>><A@@<@<A@>>;>>?=A@@@;@@BF>>888@@AA>==>;;;;<?><><@BBAA@@@B<@@@AA5A=C8<<>>C/AA==>7>A<;;=<<<A=AAAA/@<=<A<A<AA<AAA?===9=:>>AA@@;;99949///;989:9?@@@@<>>@;>>>?@@;7>;666<<=A@
@ATNG8:03834:03053
GATGGTAGACATATCGTACTCTCTGTACTCATTCGTTTCGGAAGAGACAGGTACGTTAATAGTTAATAGCGTACTTCTTTTTTCTTGCTTCGTGGTATTCTTGCTAGTTACACTAGCCATCCTTACTGCGCTTCGATTGTGTGCGTACTGCTGCAATATTGTTAACGTGAGTCTTGTAAAACCTTCTTTTTACGTTTTACTCTCGTGTAAAAATCTGAATTCTTCTAGAGTTCCTGATCTTCTGGGCAGACTCTCACACGCCTACCATCGATGGATCCTGAGTCT
+
=C=B>;@DCCCABAAAEDDBBABBBBBCCC@@>>??C>BB?B@BBBBBBB?BBBBB?B?CCAA>A>ABAAA@?>>6987575$35.5//)//07,62717<599>B??<?<==????;<<<9>9>?>>>?AA7==AC:>;;;;>@AAAA?A???D:>>><AA<>9>AABAA?::6:==BB5A=A<9:9:8)8=////)/99///<:7;;@?@/>>>>C<@=>=:=AA>>>?<?;>>>=>D:>>??8?><<=>@@@@AAAA;5;6606666<;949//)/<;9===
@ATNG8:03837:03048
GATGGTAGGACGAGCGTCTGAGAGGTACTCATTCGTTTCGGAAGAGACAGGTACGTTAATAGTTAATAGCGTACTTCTTTTTCTTGCTTTCGTGGTATTCTTGCTAGTTACACTAGCCATCCTTACTGCGCTTCGATTGTGTGCGTACTGCTGCAATATTGTTAACGTGAGTCTTGTAAAACCTTCTTTTTTACGTTTACTCTCGTGTTAAAAATCTGAATTCTTCTAGAGTTCCTGATCTTCTGGTGTCGTCTATCATGTACTACCATCGATGGATCTGAGTCT
+
5?BC?CCC@CCBBBBBABBDCBDD?BBCCCBA>ADDD>CC?B?BBBCCCC=BCCCC=A>ACCC?C@CCCCBBCAC<99999*:@>?ABB=BB;;7;CC=B>;@ABCCC@CCDCDDBC@ABB?C?CCGCBBBB?CCBB@CCCBBBBBCCDCCAAAB?BBA>AC@C>AACCCCCCC@BDFFF8@:=;999999$;CCCG=CCCCCHBBBB?AAAA0ABBBC@D@DC@CBBBBBC?C?BBABBD?BAB?CCCCCBBBBDDCBBBBBDCC?BBBBCCC@CBBBBCCBBB
@ATNG8:03842:03039
GATGGTAGTATATCGCGTCGCTATCCAGAAGATCAGGAACTCTAGAAGAATTCAGATTTTTAACACGAGAGTAAACGTAAAAAGAAGGTTTTACAAGACTCACGTTAACAATATTGCAGCAGTACGCACACAATAAGCGCAGTAAGGATGGCTAGTGTAACTAGCAAGAATACCACGAAAGCAAGAAAAAGAAGTACGCTATTAACTATTAACGTACCTGTCTCTTCCGAAACGAATGAGTACACACTCTCATATGACACTACCATCGATGGATCTGAGTCT
+
/9<<7=?AB==CBBBBBCCCDDDBB?B;;59BA::67;6;BB666=<=?:?<000//>>?0?<?BBABA@;BAA<A@BA@AA1@@=@4;;;-:CB?BBBBDCCBB?C?CC@DCB>AA??BDDBBBDCBBBDD?BB?BCB??@@?<@=@AA?BBBB???C?CCBBBB@BB=BCC?CC<><7>@?;?@@@@2@@>ABBBBB@@A=>:>BAA?B=BB@@@>BBBB<><?A;@@>7;@?=?AABBBBBBBBBBBBCAA@BBBB@@@>9>8@ACCC@CAAABAA@??
@ATNG8:03851:03051
GATGGTAGCGCATATCAGCGCAGCCCAGAAGATCAGGAACTCTAGAAGAATTCAGATTTTTAACACGAGAGTAAACGTAAAAAGAAGGTTTACAAGACTCACGTAACAATATTGCAGCAGTACGCACACAATCGAAGCGCAGTAAGGATGGCTAGTGTAACTAGCAAGAATACCACGAAAGCAAGAAAAAGAAGTACGCTATTAACTATTAACGTACCTGTCTCTTCCGAAACGAATGAGTATGCGTCTCACTCTCGCCTACCATCGATGGATCTGAGTCT
+
;;:=8=666@@DCCCCBB=CBCCB@4@:;89CCA?A=A6::>????=9957=?ACDDCCC5@?ABCAAACCDDC:@@99999$5<49.55)555.5555<::///68:477:6:;;=>>=CAA=>C@@AA7@<@@?B;;;BBBC?B=B;;499>>@=>A7??@@AB?BB@CCB?BBBBB>BAA=@AAAA2BD>AABBCC?>>>D;;:8817/6=CBB?BBAAACC=?;:;;/494.5=B<<;;<565=<<<><;;;54.444.44:889<8=555<<<===
@ATNG8:03862:03044
GATGGTAGATACTCGCTGATACACCCAGAAGATCAGGAACTCTAGAAGAATTCAGATTTTTAACACGAGAGTAAACGTAAAAAGAAGGTTTTACAAGACTCACGTTAACAATATTGCAGCAGTACGCACACAATCGAAGCGCAGTAAGGATGGCTAGTGTAACTAGCAAGAATACCACGAAAGCAAGAAAAAGAAGTACGCTATTAACTATTAACGTACCTGTCTCTTCCGAAACGAATGAGTACTACTCTCAGAGACACACTACCATCGATGGATCTGAGTCT
+
BBCC@CCDCCCDCB==BBCDCCCCC>CBB?BAA???>A?ABCAAAB?BB?C@BBA????>1??B@@CCBB@CBB:@@AAAAA2@@>?4;;;.<FFABAAACCCBB>B@CD@CCC>CACCBBBCCCCCCCCCC?CCCC?B???BBBB?C@CBB?BCCCCDCC?AAACCC?@A=BBC=AAA@@9@@>;?@@@@2=B>B=<=AA?>?1718>>>1818>A@@=@BAAACC@D@BBB>BBB?BBBAABBAAABCCCCCBBBB>>=>A@@<@BB=<<C?BCBBB??@BA
@ATNG8:03862:03056
GATGGTAGTAGTACACTAGTCATACCAGAAGATCAGGAACTCTAGAAGAATTCAGATTTTTAACACGAGAGTAAACGTAAAAAAGAAGGTTTTACAAGACTCACGTTAACAATATTGCAGCAGTACGCACACAATCGAAGCGCAGTAAGGATGGCTAGTGTAACTAGCAAGAATACCACGAAAGCAAGAAAAAGAAGTACGCTATTAACTATTAACGTACCTGTCTCTTCCGAAACGAATGAGTACACATCGTCGTGTCGTGCTACCATCGATGGATCTGAGTCT
+
6BBA>ACBCDCCECCCCCCCBBCAA?ACD?BB@@>=6:4;@B@@AB?CA?B@@>=99999)9;>AABCBBBBBC8@@;;;;;;$9:454999+955.555<<::;:595;;7;?;:===BBBCCBBBBBBCDE@CAAA>AABBBB??<@?CAA@ACCCBCCA?ACCCAA?BC@BBB=@@=><8===988888(8@<C;;;AAA==9=;>=@@3818AA@@=@BAABBB@B?BBB=BBB@BB@@@BBBBBAACCCCAAACCB>>@BB@BAAACDD?BBBBBAAA@@
@ATNG8:03864:03022
GATGGTAGTATCTGTCTACGAGAGCCAGAAGATCAGGAACTCTAGAAGAATTCAGATTTTTAACACGAGAGTAAACGTAAAAAGAAGGTTTTACAAGACTCACGTTAACAATATTGCAGCAGTACGCACACAATCGAAGCGCAGTAAGGATGGCTAGTGTAACTAGCAAGAATACCACGAAAGCAAGAAAAAGAAGTACGCTATTAACTATTAACGTACCTGTCTCTTCCGAAACGAATGAGTACTACTCTCAGAGACACACTACCATCGATGGATCTGAGTCT
+
4?9;.5=AABABBGGDCCCBBBBBB@BBB?BBBBBB>A>ABBBAAB?AB>B@>>?@A@AA2A@>>>BB@@@>><59<@@BBB5BD@B@BCC;CCFACAA@CCCBB@B?BB@CCE<@@ABCCCDEEDCBBCAC@CCCC?B@@?????<A?CBB@CCCCCAAA?AAACCB?BB@BBA<>>999+9<<;98888(8=9>???@@@AA:>:>A@@;>:<=A9969A??ABB@B?BBB=BCC?CDBBBBBBBBCBBBBBBBBA@<<788A=A@@@>>B?AAABAABBBC
@ATNG8:03867:03056
GATGGTAGCGCGACGAGCGTAGACCCAGAAGATCAGGAACTCTAGAAGAATTCAGATTTTTAACACGAGAGTAAACGTAAAAAGAAGGTTTTACAAGACTCACGTTAACAATATTGCAGCAGTACGCACACAATCGTGGCGCAGTAAGGATGGCTAGTGTAACTAGCAAGAATACCACGAAAGCAAGAAAAAGAAGTACGCTATTAACTATTAACGTACCTGTCTCTTCCGAAACGAATGAGTACGTGTGCGACGTGTCTCCTACCATCGATGGATCTGAGTCT
+
6D?@:BBBDDCCCDBCCCCCCC@??<ABC@CCCC@@?B@BABAAAC?DD<@=>>>77777(9?BCCABAAA99728:@ELLF5BB?A4;<;-;CCAHCBBCDKBB?C@CC@CCC=??BBCCBBCBBCDBBBB@C@@::8:@?AC@?>@AD@A>ABBBBBBB?AAABBB?BC@?>?=@<777-8<<998889(6=7>888BBBAA<A<@A>><>;>AB::8:A@@?BB>A?BAA<A@A=ABAAADDAAABBBBB>@@C???@<??@=A>>=AAD=A@>>>??==>
@ATNG8:03869:03048
GATGGTAGAGAGAGCTCTCTCATCGTACTCATTCGTTTCGGAAGAGACAGGTACGTTAATAGTTAATAGCGTACTTCTTTTTCTTGCTTTCGTGGTATTCTTGCTAGTTACACTAGCCATCCTTACTGCGCTTCGATTGTGTGCGTACTGCTGCAATATTGTTAACGTGAGTCTTGTAAAACCTTCTTTTTACGTTTACTCTCGTGTTAAAAATCTGAATTCTTCTAGAGTCCTGATCTTCTGGTGAGATATCATGATGCTACCATCGATGGATCTGAGTCT
+
>>=B<BBA:;696;;;;;>>C?@=><;;=<<@7ABBB=BEGE@CAACCBC?BCCCB?B>@BAB?B?BBBBBACCC>BBBBB1BB?@BAB8>AAB@CCC@BB<889A>>8>@@@BA@@<>>=;>;>>;>=?::7:AAB8<;>>==>@@@@@@>>>A=;;;=??<?<@@@AAA@@@7;:=@@2@<@<>?DCD/AB8881899///<96;6;AAA/?<;7=9=6//-/779----0669<99+--603339:=@@B@@@A>==;;;6:///===7AA??>>>@==
@ATNG8:03825:03071
GATGGTAGTGTCAGTGCGCGTCGTCCAGAAGATCAGGAACTCTAGAAGAATTCAGATTTTTAACAACGAGAGTAAACTGTTAAAAAAGATGGTTTTACAAGACTCACGTTTAACAATATTGCAGCAGTACGCACACAATCGAAGCGCAGTAAGGATGGCTAGTGTAACTAGCAAGAATACCACGAAAGCAAGAAAAAGAAGTACGCATATTAACTATTAACGTACCTGTCTCTTCCGAAACGAATGAGTACGAGAGAGCACACGTGTCTACCATCGATGGATCTGAGTCT
+
/@AA;@0;455559>>;;=554944.49:.5====@;@;<<;455:8;;:?9;;///998';5//(/777<333<1333/(/8889%9/./5888+886*-----75333'.(..45..*.69;?===?><<<>==B@CBBC<AABBCEBB?CABBB>A<;;B@@@@CAAA??<?A,00@*0////(/694/////$/84/..3822222,247222+2+22/883...3336482333,3..(..7.22556665566...33358855327.--7--(.353888...
@ATNG8:03826:03085
GATGGTAGACATATCGTACTCTCTGTACTCATTCGTTTCGGAAGAGACAGGTACGTTAATAGTTAATAGCGTACTTCTTTTTCTTGCTTTCGTGGTATTCTTGCTATTTACACTAGCCATCCTTACTGCGCTTCGATTGTGTGCGTACTGCTGCAATATTGTTAACGTGAGTCTTGTAAAACCTTCTTTTTACGTTTACTCTCGTGTTAAAAATCTGAATTCTTCTAGAGTTCCTGATCTTCTGGGCTGCGCTGATATGCGCTACCATCGATGGATCTGAGTCT
+
5A@A=@BCCCCAABCCCCCCCBBBCCBCBEBB?BCBC>BB?B@CBCBABB@BCBBA?B@CCBB@B?BBBAA>>?><@AAAA/>><@>88190/0;;995>B=AA?;;;7;A@=<>BB=@@@;?:?AAAA?=>:>>>>7<<<<<@>>>AC@@>>>@:>===BB;?:?AAAA>>>A6=>CAA.@:@:>>AAC.?==>>7>888;=AA>=7=AAA.A=?=@;@<A?;?>>>=>>9>;AA>>>?477<>4;///;999=<<???>>>CA<@??A??@;>>>DAA?==A
@ATNG8:03830:03105
GATGGTATAGAGACTGTAGCGCACCCAGAAGATCAGGAACTCTAGAAGAATTCAGATTTTTAACACGAGAGTAAACGTAAAAAGAAGGTTTACAAGACTCACGTTAACAATATTGCAGCAGTACGCACACAATCGAAGCGCAGTAAGGATGGCTAGTGTAACTAGCAGAATACCACGAAAGCAAGAAAAAGAAGTACGCTATTAACTATTATCGTACCTGTCTCTTCCGAAACGAATGAGTACTGCGTCTCACTCTCGCCTACCATCGATGGATCTGAGTCT
+
6DFD?CCCDBCCCCCCCCDCCCCCC=AAA@C@A@BB?B>@@BA@@A>?A>A?A>=77777(:<ACFCBABBBCD>DB@@@@@1@D=C4;;09<<9>===@?=CC@C@AB?BCC?AABBBCCCCCCDDCDBA?ACCC@BA@???>>:@?BBB?CCCCAAAB?ABBBBB@@;>>>8<<899+9=<;=::;;+:>;?888@@@>>;><?AAA<@@AA??>;<<=AA>>:>:>>=7=CD<A=@>>>>@@@<???ABBBBBBCB?B??=?BBBBDD@CB@??AABBB
@ATNG8:03830:03108
GATGGTAGATATATGCACGCTCTACCAGAAGATCAGGAACTCTAGAAGAATTCAGATTTTTAACACGAGAGTAAACGTAAAAAGAAGGTTTTACAAGACTCACGTTAACAATATTGCAGCAGTACGCACACAATCGAAGCGCAGTAAGGATGGCTAGTGTAACTAGCAAGAATACCACGAAAGCAAGAAAAAGAAGTACGCTATTAACTATCAACGTACCTGTCTCTTCCGAAACGAATGAGTACACATCGTCGTGTCGTGCTACCATCGATGGATCTGAGTCT
+
<A=A<A@BBBBBD;;;@ACCCCCA@=@<;25=BA::799>>?BBAA?@@=A?BBBABCCC2A>AF=???BA<==8=>BBDDD5BB>A<@@@9BCC@BABACBBBC>@<@C=ACB=@@CCCAAABBBBBBBBC@BBCB@@AA@;:9?@D@DDD?BBCBCACCABBBAAB?BB<@??3:9=>=,99919>>@@2?A<=567<>><=8=:=>>>AA=A>>>B=A===B@?8=::::1;>>:?@???A===998?ABBAAABAA:9:BC?AABAACC?BB???@@AAA
@ATNG8:03831:03082
GATGGTAGTGTCATATGAGAGTGTGTACTCATTCGTTTCGGAAGAGACAGGTACGTTAATATGTTTATAGCGATAACTTCATTTTTCTTTGCTTTCTGTGGTATTCTTACTAGTTACACTAGCCATCCTTACTGCGCTTCGATTGTGTGCGTACTGCTGCAATAATTGTTAACGTGAGTCTTGTAAAAACCTTCTTTTACGTTTACTCTCGTGTTAAAAATCTGAATTCTTCTAGAAGTTCCTGATCTTCTGGACAGAGTGTGCAGATACTACCATCGATGGATCTGAGTCT
+
44=@:DBAA;;;;;;;;<<>>9=994448834.545:1<<8:555-----0568;:6=:;::=<<(555455//;4::+///999'///+/77;1/////1775055(----5727<;;;<<<7;;=6:4?><::844.43334:////////7:<:::;;5//*/5::5:5::;;;<<<:7;44444$47;54444&4499>8>>@A>>695>9<<<<+585;;9>7:;84445404;6;6;88999033?:?>B@@>?BA;;:DCCBCC@@<@>>>@;:70@A@000A@>
@ATNG8:03831:03108
GATGGTAGCGCATATCAGCGCAGCCCAGAAGATCAGGAACTCTAGAAGAATTCAGATTTTTAACACGAGAGTAAACGTAAAAAGAAGGTTTTACAAGACTCACGTTAACAATATTGCAGCAGTACGCACACAATCGAAGCGCAGTAAGGATGGCTAGTGTAACTAGCAAGAATACCACGAAAGCAAGAAAAAGAAGTACGCTATTAACTATTAACGTACCTGTCTCTTCCGAAACGAATGAGTACGAGAGTCAGAGCAGAGCTACCATCGATGGATCTGAGTCT
+
BA??;@;6;DCCCCCCBBBBBCCCC=CDD@DCCC@@=@<@@CCCCA?CC?A?BCC:9999*:>CCCDCCCCCCC>CEBCBBB1BD=@2999.;CC@BBBCCECBB?B?BB?BBB<@@BBBCCCCCDDDBBBBACCCC?AAAAC@??;A<@@@=@CCCDCDD@BBCBBB>BB?BDC?AA888*:??;99999(9A?CBAAABBCD9=:=@>>16.6<B@B?BCBCBBB@C@CCD>EBB@BBBBBBCBBB@AABBB@@@788ABCBB?B=?>>>C@CBBBBBBBBB
@ATNG8:03833:03062
GATGGTAGAGTACAGTGTAGTAGACCAGAAGATCAGGAACTCTAGAAGAATTCAGATTTTTAACACGAGAGTAAACGTAAAAAGAAGGTTTTACAAGACTCACGTTAACAATATTGCAGCAGTACGCACACAATCGAAGCGCAGTAAGGATGGCTAGTGTAACTAGCAAGAATACCACGAAAGCAAGAAAAAGAAGTACGCTATTAACTATTAACGTACCTGTCTCTTCCGAAACGAATGAGTACGAGAGAGCACACGTGTCTACCATCGATGGATCTGAGTCT
+
6C>>:>CCCBCCCDECCBBBBBCCC>AAB?BBBBAA>A>BAB???B?BB?B>AAAAAAAA2A<AABBBBBBBBF>B;@ACCC5@B=@4;;<.;AB?BBAA@CBBC?C?BCACCB@BBAABBBBDCBBCCBBB@CBBB?BBBBBBBB>B=A??=@CCCBBBB@BBBBA@<@B?AAA=@@999+9>>;88889(7>9A;;;@@@BB<A:>>DD;><>AA::::CCABBB?B@BBC=CCC?BBBAAABBBBCCB>BBBBB??@@@@@@<@?@?@AB=?===@AA:;;
@ATNG8:03839:03071
GATGGTAGCGAGCGAGTGTGTATACCAGAAGATCTGGAACTCTAGAAGAATTCAGATTTTTAACACGAGAGTAAACGTAAAAAGAAGGTTTTACAAGACTCACGTTAACAATATTGCAGCAGTACGCACACAATCGAAGCGCAGTAAGGATGGCTAGTGTAACTAGCAAGAATACCACGAAAGCAAGAAAAAGAAGTACGCTATTAACTATTAACGTACCTGTCTCTTCCGAAACGAATGAGTACAGAGAGTACGATATGTCTACCATCGATGGATCTGAGTCT
+
<@@?<@@BBBCCCBC@CBBCCCCCC@BCC?BBBBBA?B=@@CBAAA?AB>A=@AB::9::*;=@DGGEFCEBB@:@B;::;:*;A>C5;;<.:@@;@;99@AB;;9;@CCABBB=A@BAABBC@AAGDCCCC@BBBB?@ABBAA@@;A?B@@<@BBBBBCC@CCCCBB?BB@BDC:??999+9??:9999:(9A<A>????:;;5;5;@>?7;5;>B;:6;@@@ACC@CABBB=@@A?BBCBDGAAABBBCBBBBB@@BBCAAAB@B@@??==:=:;:A==<>:
@ATNG8:03840:03103
GATGGTAGGCGAGAGTGAGACGCAGTACTCATTCGTTTCGGAATGGAAGACAGGTACGTTAATAGTTAATATGCGTACTTCTTTTTCTTGCTTATCGTGGTATTCTTGCTAGTTACACTAGCCATCCTTACTCGCGCTTTCGATTGTGTGCGTACTGCTGCAATATTGTTAACGTGAGTCTTGTAAAACCTTCTTTTTACGTTTACTCTCGTGTTAAAAATCTGAATTCTTACTAGAGTTCCTGATCTTCTGGTGTCGTCTATCATGTACTACCATCGTATTCCGGATAGTCT
+
AB@@395;.5555:<;595555449:::<<:;7?>;;58837(--(-(-9689:/55:938(/---(-05--/9666/3.38;;;*?A;=;76;;;???;??@<>>>AA???A9=9699:8;78B@6:667////-798)..294-/.;88588<9<<96//*///463-34///=99:BB<?;:;:/:194;>?@@/@A@@@:@AA@@@A?><:<A?A/??DD>6=6=;///>==8==<@<>>@>@@;@AA<???BB=>>>>>>=AA@>@@A;>>@<==A<A<A=<99,,,2
@ATNG8:03844:03072
GATGGTAGCGCATATCAGCGCAGCCCAGAAGATCAGGAACTCTAGAAGAATTCAGATTTTTAACACGAGAGTAAACGTAAAAAGAAGGTTTTACAAGACTCACGTTAACAATATTGCAGCAGTACGCACACAATCGAAGCGCAGTAAGGATGGCTAGTGTAACTAGCAAGAATACCACGAAAGCAAGAAAAAGAAGTACGCTATTAACTATTAACGTACCTGTCTCTTCCGAAACGAATGAGTACCTCTCAGACGCTCGTCCTACCATCGATGGATCTGAGTCT
+
<<;;7;;;;CBCCCCCDBCCCEAAA>ACC@C@@@<;5<5::>===A>?<7?8<7::;;;;';=;;;@BB@A?;@6=BBB@??+BB=A4:;;49DC?CBBDBCCBC@C@@A>?DB?ABA@AAAB@@@@CCCAA=@@@@=ABBBCCCA?B@AAA@BFECCBBC@BBBAAC@BD@CCB?AA??<5=::3:@AAA2A?6?777C=88A;><>@@@<A<@@BAA?ABBDCBB@B@@@@6;;B?DDBDDBB?BB:99?998=??A@@565A<:::=AAA<>778BA@@@?
@ATNG8:03847:03075
GATGGTAGACATATCGTACTCTCTGTACTCATTCGTTTCGGAAGAGACAGGTACGTTAATAGTTAATAGCGTACTTACTTTTTCTTGCTTTCGTTGGTATTTCTTGCTAGTTACACTAGCCATCCTTACTGCGCTTCGATTGTGTGCGTACTGCTGCAATATTGTTAACGTGAGTCTTGTAAAACCTTCTTTTTACGTTTACTCTCGTGTTAAAAATCTGAATTCTTCTAGAGTTCCTGATCTTCTGGTGAGATATGGCATGATGCTACCATCGACTAGGATCTGAGTATATACACC
+
<;;;8<<=A<;;>=?;<=696;;;;>>>BA??4:::>+00)/3899<CA@=:<3334:6:8==8C8<::58...5(..3333'3305222'275.5.5222'26.5582..05...566:6:772728599<<:86::66+//;699??;9999///5599>;?C7:8;;;EDD>>>7;;A@A6@<A=;;;;;+;<=>@:@@A@A>>>>>=AAAA/?=;;;;@=>>:>B=>>>>=A===777<177@;;773222,,),,229-//77;6:999555776:535//-6922,,,,,,
@ATNG8:03849:03100
GATGGTAGTGATACAGATCAGACACCAGAAGTCAGGAACTCTAGAAGAATTCAGATTTTTAACACGAGAGTAAACGTAAAAAGAAGGTTTTACAAGACTCACGTTAACAATATTGCAGCAGTACGCACACTATCGAAGCGCAGTAAGGATGGCTAGTGTAACTAGCAAGAATACCACGAAAAGCAAGAAAAAGAAGTACGCTATTTAACTATTAAACGTACCTGTCTCTTCCGAAACGAATGAGTACGATGAGATCTCGTGTGCTACCATCGATGGATCTGAGTCT
+
9:>?7?BCBBCCCFDCCCBBDBBBC?CCC?BBBBB?B?A@ABAAB?BC@E@BA@?<<<<,=8?@?>?>CCBDD6>>>AAAA/A@<A5;;;+79C;A>>>?@A>>;>=BB=A??;>>@@@=>>A>?>@>>AAACAAA9?=?A@>>>;>:?>><>AAAAA?><>>>>>A<@@=AAA<==7888&6;=<AACCC.9948///;;@>>>9>=>><<188)8888>=AA@>>>A=B==>>8=>>=@???@@@:;;>@@@@@A?>>>8:8@@@<@>>>A=<9=@@@@AA>>;
@ATNG8:03852:03060
GATGGTAGCACGAGTCACTCATATCCAGAAGATCAGGAACTCTAGAAGAATTCAGATTTTTAACACGAGAGTAAACGTAAAAAGAAGGTTTTACAAGACTCACGTTAACAATATTGCAGCAGTACGCACACAATCGAAGCGCAGTAAGGATGGCTAGTGTAACTAGCAAGAATACCACGAAAGCAAGAAAAAGAAGTACGCTATTAACTATTAACGTACCTGTCTCTTCCGAAACGAATGAGTACGATGAGAGAGCTCTCTCTACATCGATGGATCTGAGTCT
+
:B?;<;BCCB996>ABCCCBBCAAA:@AB<C?:;:9159=@ABB@@=AC@E?@@?CBDDA+A7BBB887BB?>?3<7:4444$4B5:.559&5@<8>>BCBBCBB?B>AB?AAA8;:A:;;:;BCCBBCCCC?A@AA?A@?BCDDE8;8;@@<@CCCBB?B?@884=A><=9;=9,33;;;3<88/8:<<<+<;6<A<=><>AA=A9>?A@;?;?ACEDABB@@@BA?A=A@>,000+000>@@?@==;<<<?<99>889?::876:8:>::4;888>?=>>7
@ATNG8:03855:03103
GATGGTAGTGTCATATGAGAGTGTGTACTCATTCGTTTCGGAAGAGACAGGTACGTTAATAGTTAATAGCGTACTTCTTTTTCTTTGCTTTCGTGGTATTCTTGCTAGTTACACTAGCCATCCTTACTGCGCTTCGATTGTGTGCGTACTGCTGCAATATTGTTAACGTGAGTCTTGTAAAACCTTCTTTTTTACGTTTACTCTCGTGTTAAAAATCTGAATTCTTCTAGAGTTCCTGATCTTCTGGTATGACTAGTGTACTACTACCATCGATGGATCTGAGTCT
+
55>><@BB@@BBCJCCCCDCCCCCCCCBBB@A;@::;0;B?B@GKCCBBC@BBBCC?B@DDDD>B@BBBCC;;<B>@@@@@0@@@9@9;;09=@@=BCC@CDAICBBAB@BBBCCCCDACDC?B?BCCCCDBC?CCCC@CBBBCCCCBCCCCCCCC@BBB?BB@A@BBDA@@BCC@DCDDD9A=@:::::::%;@BBD>BBBBABB@A@=AAAA0BA@AC@C@CC@BBB@@@C@C@C@@@CC>B@@>@BBCCCCCCCCBBBCCDDAA?BCCBBBB?BAAACABBAA
@ATNG8:03855:03108
GATGGTAGCTCTGCTCTGACTCTCGTACTCATTCGTTTCGGAAGAGACAGGTACGTTAATAGTTAATAGCGTAACTTCTTTTTCTTTGCTTTCGTGGTATTCTTGCTAGTTACACTAGCCATCCTTACTGCGCTTCGATTGTGTGCGTACTGCTGCAATATTGTTAACGTGAGTCTTGTAAAACCTTCTTTTTACGTTTACTCTCGTGTTAAAAATCTGAATTCTTCTAGAGTTCCTGATCTTCTGGGCAGACTCTCACACGCCTACCATCGATGGATCTGAGTCT
+
9;<<8=@@;566;ABBCAAADA;;9444:<9948<9=0:93979=5;599.5<<9:.57:944.54555:<<<8==8<<===':::3:8=<29:66.5<;)//)//97798;;;;::??:>><;>:@@;:;?AD;?@9969@AAB>???995@A@AB>:::@CB@G>AAA:99=<@<?5555&549555555$55<<>4<///77///59===?+:;;;;7;9>=:699999C9?7@BA??>:>>@A;ABBBBCCBBBBBCCC@BBJ@DBAAA@@5;;;;A?AA??
@ATNG8:03863:03095
GATGGTAGTGTGTCTCTGAGAGTAGTACTCATTCGTTTCGGAAGAGACAGGTACGTTAATAGTAATAGCGTACTTCTTTTTCTTGCTTTCGTGGTATTCTTGCTAGTTACACTAGCCATCCTTACTGCGCTTCGATTGTGTGCGTACTGCTGCAATATTGTTAACGTGAGTCTTGTAAAACCTTCTTTTTACGTTTACTCTCGTGTTAAAAATCTGAATTCTTCTAGAGTTCCTATCTTCTGGAGATACACATGATACTCTACCATCGATGGATCTGAGTCT
+
=B==;DDDA@<CCC><A@CDCCGCBBBBBA??>?BBB;<;AC@BB@@@AA500>>=).(----/)/;;<=//0E<===<<'-.(/77;3=@@@<A@D@JE?AABCBB@DGHCCBBC>BBE?C@CCAAABBD@CCCB@CCCBBBBCC@@@BBCAA?CDC?AA?A=@@ABABDBB>B;;;;.;=C>;;;;;*;AIIE;;;CBCCCCBB5;;;;*;ABBB@B@CCACCCBBCC@C@CBBBC>??B?BCAAACCCCCCCCA@>@@00-0@@@ACB?CBBBB@A@CC
@ATNG8:03825:03126
GATATATCGCGTCGCTATCCCAGAAGATCAGGAACTCTAGAAGAATTCAGATTTTTAACACGAGAGTAAACGTAAAAAGAAGGTTTTACAAGACTCACGTTAACAATATTGCAGCAGTACGCACACAATCGAAGCGCAGTAAGGATGGCTAGTGTAACTAGCAAGAATACCACGAAAGCAAGAAAAATAAGTACGCTATTAACTATTAACGTACCTGTCTCTTCCGAAACGAATGAGTACACACTCTCAATATGACACTACCATCGATGGATCTGAGTCT
+
B=<BACAAAACBC@AAB<;;)5@?69;<C;;9;@BBCHCCC@CC@D?BA@::::;*;@CCCCCCCB?@?9??>>@@@,00+0,000+0>B<>?;?;;:;;9<9<A<@BC99:BBAABCCBBBDBCCC?BAA@>???BCAAA;@7;;@<?ABBBBAA>ABBBBB>AA@BBC>???>>6>88188888(8=66755>89:@=B<@>>>;@;659??=@998?=C?C?BBA;AAA=AAAAABBEA?>=////+/>;=AA9::A@=B???@BA499@@>>>==C
@ATNG8:03835:03158
GATGGTAGCTATACGTATATCTATGTACTCATTCGTTTCGGAAGAGACAGGTACGTTAATTAGTTAATAGCGTACTTCTTTTTCTTAGCTTTTCTGTGGTATTCTTGCTAGTTACACTAGCCATCCTTACTGCGCTTCGATTGTGTGCGTACTGCTGCAATATTGTTAACGTGAGTCTTGTAAAACCTTCTTTTTACGTTTAACTCTCGTGTTAAAATCTTGAATTCTTACTAGAGTTCCTGATCTTCTGGAGATATCATCAGCGATGCTACCATCGATGGAT
+
<??@;BB=BB>HCDCCB?9;5=@666;>BBBCABCCB=CB>A=:958::;7;<0/05=)0)///)/588<BB;<<B7??999)<;)//....&..222+2663974335<//)-8--..5626775;4:77//.552;9=>=??>>>?>===?=>==??5;::<??<?=A@@;;:A==496778(88<88////(/8///(.(.6667355;+522&257157398?A:8566333;6=69<<<<>4;9>9=<<<?:887==>>;66963360--,5633-36
@ATNG8:03837:03137
GATGGTAGGCGTGTGAGAGTCTGCCCAGAAGATCAGGAACTCTAGAAGAATTCAGATTTTTAACACGAGAGTAAACGTAAAAAGAATGTTTTACAAGACTCACGTTAACAATATTGCAGCAGTACGCACACAATCGAAGCGCAGTAAGGATGGCTAGTGTAACTAGCAAGAATACCACGAAAAGCAAGAAAAAGAAGTACGACTATTAACTATTAACGTACCTGTCTCTTCCGAAACGAATGAGTACAGAGAGTACGATATGTCTACCATCGATGGATCTGAGTCT
+
;CCCACCC?CCBBBDDCCCBAA::;46ED@CBBBBB@B@ABCBBAA>?><?=AAABBBBB3B>ABB???CBBBB=BBAAAAA/994:>==>2==B<@@A>>>?8738=AD=@@A;>>>>>@@@@===AAAAA:===?9>=<<888?:=:<AA:>;<=@A;;7=>>>@A9>>;A@A:;9////(///)/9999+771;???AA@@@B;?<@>;>:>;A>;887:==?>>@;A<??=8=8929<;=888@@A@@@>>>>>>A@@@A>>><>>>??=>:<@AA;;;@>>
@ATNG8:03847:03152
GATGGTAGAGTACAGTGTAGTAGACCAGAAGATCAGGAACTCTAGAAGAATTCAGATTTTTAACACGAGAGTAAACGTAAAAAGAAGGTTTTACAAGACTCACGTTAACAATATTGCAGCAGTACGCACACAATCGAAGCGCAGTTAGGATGGCTAGTGTAACTAGCAAGAATACCACGAAAGCAAGAAAAAGAAGTACGCTATTAACTATTAACGTACCTGTCTCTTCCGAAACGAATGAGTACTATAGACTATCTGAGACTACCATCGATGGATCTGAGTCT
+
;;CC@CBBBDDDCCCDCCBBACCCD?BBB?CCCBA@>@>BBBA@@?>BB>B>B@BBBBCC3B?BBBBCCBBBBB>BACCDDE5BB>B8:::6:AA=A@@CCCCCA=A=AA00076;;:<>CDCCCBBDCBCC?CBCB?BAAA>>>>@@<B?@>@CCCBCCC?BCBB@?<?@:@@@9>=:99,9>>;=====.=D>B888??>==:=;>?AA:>:=ABBB@BBBBBAA>A?AAE>BBA?BBBBAAACCCDB@888?FFCBABBBBC@CBBBBBB?BCBBBAACCC
@ATNG8:03849:03122
GATGGTAGATACTCGCTGATACACCCAGAAGATCAGGAACTCTAGAAGAATTCAGATTTTTAACACGAGAGTAAACGTAAAAAGAAGGTTTTACAAGACTCACGTTAACAATATTGCAGCAGTACGCACACAATCGAAGCGCAGTAAGGATGGCTAGTGTAACTAGCAAGAATACCACGAAAAGCAAGAAAAAGAAGTACGCTATTAACTATTAACGTACCTGTCTCTTCCGAAACGAATGAGTACACATCGTCGTGTCGTGCTACCATCGATGGATCTGAGTCT
+
@AAA7;;==?AAFCAAAAA@CCEDD?BBC>@@C@??=@@FFBBBA@=9939<@ABBDDDD3C@875>=>BBAA;7:7BBDDD5BC?C5;;;*9:B>CCCCBBB@@<>:<<6000*00;7??CBBBDCDBAA@>B;;;?C@@?BC??<@=A@@=@CCDCBAC>AACBBB?AA3::>9=:0000*00/)/////'/6279;9>?A::5:8=::;:?;?>BDB@B;;;BBB?E?AAA<???????ABB???BBBBBBAAABBBBBBA@A=::99A@@<A@???A@A==
@ATNG8:03850:03154
GATGGTAGGACGAGCGTCTGAGAGGTACTCATTCGTTTCGGAAGAGACAGGTACGTTAATAGTTAATAGCGTACTTCTTTTTCTTGCTTTCGTGGTATTCTTGCTAGTTACACTAGCCATCCTTACTGCGCTTCGATTGTGTGCGTACTGCTGCAATATTGTTAACGTGAGTCTTGTAAAACCTTCTTTTTACGTTTACTCTCGTGTTAAAAATCTGAATTCTTCTAGAGTTCCTGATCTTCTGGTCTACTACACTGTACTCTACCATCGTTCCTTCTGAGTCT
+
6<AB=BCC?BB;66@BABCBBBBB@BBCCC;;7;@@@;AC@C@CCCABBC@DFCBC@C@CCCC@I@BBBCDCCCC@CCCCC5@@;@@@@:@AAC?CDEAFC?BABBBB?BBCCCDBB@BCD@C@CCBCAA@@<@@AA=BA@A@@@@BBBBAABAB@CCD?AA?A8::CCCCDCB?B;;;;.;5;=;<;;;*;;;;E7;;BBBCIAAA>BBBB2ACBBB@FABC?CCCCCCC@D?BAAB@?;?>>;ABAAAECCCCABBBBBBBCC@@@@BB>A?C?BBA???BA
@ATNG8:03851:03149
GATGGTAGTACGAGCGTCTGAGAGGTACTCATTCGTTTCGGAAGAGACAGGTACGTTAATAGTTAATAGCGTACTTCTTTTTCTTGCTTTCGTGGTATTCTTGCTAGTTACACTAGCCATCCTTACTGCGCTTCGATTGTGTGCGTACTGCTGCAATATTGTTAACGTGAGTCTTGTAAAACCTTCTTTTTTACGTTTACTCTCGTGTTTAAAAATCTGAATTCTTCTAGAGTTCCTGATCTTCTGGTGTCTGATCTGTATCACTACCATCGATGGATCTGAGTCT
+
55>:5;=CCC>>@IDCCBBCCCCC@CBCCCCB?BCCD=AC?C?BBBCCCC?CEECC?C?CDCC?C@CBBBCCCAA<99999*9@>CBBC?DEBB?BBB;@?:@>@CCC@BBCCCDCC@C@@?@@HCCCCCCC?BBBB?ECCCCBBCCCCBBBBAA>ABC???=?@BACBBBBBB?C::::-:4:9;;:;:;%;BCDD?DAAABCED;;;8;CCC5DA@AG?A?@F@EA@ACCC@C?CAABDD?CBC@CCCCCCCBBAACCCCBCCDD?CBBBBBB?BBBABBB>??
@ATNG8:03855:03135
GATGGTAGCGAGCGAGTGTGTATACCAGAAGATCAGGAACTCTAGAAGAATTCAGATTTTTAACACGAGAGTAAACGTAAAAAGAAGGTTTTACAAGACTCACGTTAACAATATTGCAGCAGTACGCACACAATCGAAGCGCAGTAAGGATGGCTAGTGTAACTAGCAAGAATTCCACGAAAGCAAGAAAAAGAAGTACGCTATTAACTATTAACGTACCTGTCTCTTCCGAAACGAATGAGTACTATGTAGAGCTCTATACTAATCGATGGATCTGAGTCT
+
CE@A9;>BBDCCCCCCCCBBAFCCC?BBB@DGBBBB?B?BBCBBBB?BB?B@CCC@@???1@@CCGCCBCBBBC>BBCCCCC5BB@C?CCC;BCD@CA@@BBB@A>A?BC?AAA=??BBBBC@@ACCCCCCC@CCCC?BBBCCCBB?B?B999:DBBCCCC@BBBB??<?A<@<?9=@999,9>>399999(/>9=000::B??=A:>>CD=A=@@CAA=@A@AABB@B@CDD<A:;6;@?BCCCAAABBBBBBBCAAAB@@>>;>>A???=B???@@@:::
@ATNG8:03861:03132
GATGTAGACACGTGTGCTCTCTCGTACTCATCGTTTCGGAAGAGACAGGTACGTTAATAGTTAATAGCGTACTTCTTTTTCTTGCTTTCGTGGTATTCTTGCTAGTTACACTAGCCATCCTTACTGCGCTTCGATTCGTACTGCTGCAATATTGTTAACGTGAGTCTTGTAAAACCTTCTTTTTACGTTTTACTCTCGTGTTAAAAATTCTGAATTCTTTCTAGAGTTCCTGATCTTCTGGACAGAGTGTGCAGATACTACCATCGATGGATCTGAGTCT
+
:=B=A@B@;;:>995559:>;?<CD@>>>00///:1:>7;9;=CCCAA>BCCA@=A59:EEAD@FBB@AAACA?AABBB1887:?DD;=>>A>AAB>BB::8@AAA;?>>AAC??:???:>:;;;@@@@@;??=<89<99<<@@@@?@<>>>=@A<@;==>:;;AAB:>>@@?2>8><@ACBF/=<7877)8888=<6635(../.'.(.98;462-//'//.<=<>5616///==177B;??;;:==;:;;=A@AA????<?@???@@=B@@@?====>
@ATNG8:03867:03123
GATGGTAGCTCTGCTCTGACTCTCGTACTCATTCGTTTCGGAAGAGACAGGTACGTTAATAGTTAATAGCGTACTTCTTTTTCTTGCTTTCGTGGTATTCTTGCTAGTTACACTAGCCATCCTTACTGCGCTTCGATTGTGTGCGTACTGCTGCAATATTGTTAACGTGAGTCTTGTAAAGCCTTTCTTTTACGTTTACTCTCGTGTTAAATATCTGAATTCTTCTAGAGTTCCTGATCTTCTGGTGTCGTCTATCATGTACTACATCGATGGATCTGAGTCT
+
DCCC@CBBABCCC@AB?@@@@@@CBCCCCCBB?BCBB<AA>A@CDBBBCBABBBCC?C?CCCC899;CCCDED@@<;;;::';C@CCDE>BCAA?ABA>;;6;;ACCFECFDCDCGD?BBC@C@CCAAABBC@BBCC@EDDBBBBBCD;;<CBAA<@;;8;C?D@CBBBCCBBB?@@BE0;9299,9@AA9IDCCC>CCDCCCICBB=@@;@B@?@CD@EACB>AACB@::5:;?CBBBB>BACABBCBC@BBBC;;;;;AA@ACC=<<00/)0//5445:<<
@ATNG8:03820:03181
GATGGTAGTGCGTGAGAGAGAGACCCAGAAGATCAGGAACTCTAGAAGAATTCAGATTTTTTTTAACACGAGAGTAAACGTAAAAAAGAAGGTTTTTTACAAGACTCACGTTAACAATATTGCAGCAGTACGCACACAATCGAAGCGCAGTAAGGATGGCTAGTGTAACTAGCAAGAATACCACGAAAGCAAGAAAAAGAAGTACGCTATTAACTATTAACGTACCCTGTCTCTTTCCCGAAACGAATGAGTACGTGTGACTTTACGTGAGCTACCATCGATGGATCTGAGTCT
+
CCAC@CCCCCCBBBCCCDDCCDDCD=C??>@CCABB@C?CBBCB?>8=;9?=ABBBBBACE??"858====>CB777+38944499#4:5:7<@@@@&@=B?BBBCCCCDD@D@BB?@?@@DDA@BBCBDCCCDDCCC?CCCC?@@A?????<A>AAB@BCCCCCBB?BBBBBB@@A<ABB;@@999,7<<99999:(8@;D;;;ABBBB8;5;=::4:3:<A@BB<BAA@?;99/:9/9@@9@::59@@@AABBCBBC@@@@;?ABAAAAABBB>BBBBBBB?BBBAB787>=
@ATNG8:03824:03198
GATGGTAGTGTCAGTGCGCGTCGTCCAGAAGATCAGGAACTCTAGAAGAATTCAGATTTTTAACACGAGAGTAAACGTAAAAAGAAGGTTTTACAAGACTCACGTTAACAATATTGCAGCAGTACGCACACAATCGAAGCGCAGTAAGGATGGCTAGTGTAACTAGCAAGAATACCACGAAAGCAAGAAAAAGAAGTACGCTATTAACTATTAACGTACCTGTCTCTTCCGAAACGAATGAGTACTACTCTCAGAGACACACTACCATCGATGGATCTGAGTCT
+
44443;>CDCBBC?>CC=CCDCBBC?B;;4:@;;:A=A?BBA??>?9??:>889787777$74=>;;???;777)779>?@?1@B;@5;;<.;CDBCBBBCFDCC?B@CC?CCB=??BBBBCCCCCCCAAABADBBB?BAAABBBB>B?C??>@DCCBAAA?BBC@@??BC@AAA>>>@@@8>><;9999:+:>:>888@@@BB<A;@@AB<B=BAC@@>@CCCCBB>B?ABC>CBB?AAABBBBBBBBCBBBCBBBAAA@>>>A;@>>>AAB?CCBBBAAABB
@ATNG8:03826:03167
GATGGTAGAGAGAGCTCTCTCATCGTACTCATTCGTTTCGGAAGAGACAGGTACGTTAATAGTTAATAGCGTACTTCTTTTTCTTGCTTTCGTGGTATTCTTGCTAGTTACACTAGCCATCCTTACTGCGCTTCGATTGTGTGCGTACTGCTGCAATATTGTTAACGTGAGTCTTGTAAAACCTTCTTTTTACGTTTTACTCTCGTGTAAAATCTGAATTCTTCTAGAGTTCCTGATCTTCTGGGTCTACGCTCGTCGCGCTACCATCGATGGATCTGAGTCT
+
B>;;7;=CCDCCCCC:;9BCCCBEJCBBDCAA>@::;7;B@E@DDBBBBB?BBB??=@?BBCB?B?BBBBBCCCC?BBBBB2AA@?>>>9>CBB?ABC?BB;?>AB??7;<@@@BAA:>>@<@=AAAA>>>B=BAAA:=<?788===@AAA888@;;;;5;>1818??DCA===;888DD6@<@;;;;;;*:>////)/79///6678867'289894;3//-/9;;@@@=C=??::;=:=?AA9??A===666===:>>???A=@@>A???>?;;///;=9>
@ATNG8:03829:03175
GATGGTAGTGATACAGATCAGACACCAGAAGATCAGGAACTCTAGAAGAATTCAGATTTTTAACACGAGAGTAAACGTAAAAAGAAGGTTTTACAAGACTCACGTTAACAATATTGCAGCAGTACGCACACAATCGAAGCGCAGTAAGGATGGCTAGTGTAACTAGCAAGAATACCACGAAAAGCAAGAAAAAGAAGTACGCTATTAACTATTAACGTACCTGTCTCTTCCGAAACGAATGAGTACGATGAGATCTCGTGTGCTACCATCGATGGATCTGAGTCT
+
<BCC?CBBBDCCEBCCCBBBCCCCC@BA@>ABCBBB?B?BBBBCBB?BC?C?CFC>>888+86=B=ABCD>=<<5<8<9>>>+CC?B?BBB;BCD@CCCCEDDBB?B@DC@CCD<??BBBCBCDDFDCBBBB<@@>>;@@?>BC997;?BBB@CCCBBCCB?BCCCBB>AB=BBA9>>9999+9<=999999(9>:A788@EBBB;?;>>==5:5;?BBB@BBBA@BB@D?ACC>C999:AABBBBABBBBBBBB866<<=???AA<AAA>>?C?BBAABBBBBB
@ATNG8:03851:03193
GATGGTAGCGCGACGAGCGTAGACCCAGAAGATCAGGAACTCTAGAATAATTCAGATTTTTAACACGAGAGTAAACGTAAAAAGAAGGTTTTACAAGACTCACGTTAACAATATTGCAGCAGTACGCACACAATCGAAGCGCAGTAAGGATGTCTAGTGTAACTAGCAAGAATACCACGAAAGCAAGAAAAAGAAGTACGCTATTAACTATTAACGTACCTGTCTCTTCCGAAACGAATGAGTACTGCGTCTCACTCTCGCCTACCATCGATGGATCTGAGTCT
+
49993;<@BBBBCCCCCDCCCC@@@<@BB@DCCABB@C@CAAABAB?CC<?<???@@AAB2B?BBCCCCCBBBA<A=CCHHG5CB>B5;;;.<CD?CCCCDDGCB?B@DD@CBA<??BBCCBCCCCCDBBCC?CCCC?BABBBB@@<A@DCCAAACCDBBB>BBBB@@7>><@@?<??888*9==8:===>/>A=ABDCCCCCC@C?BCCC?A>A@@BB?BAAAABB?B@BBA<A>><>BCBBBBBBCBCA@@CCBBCBBB>ABB@BCABAAC@BCBBBBBBBA
@ATNG8:03853:03198
GATGGTAGCGCACACATAGATACAGTACTCATTCGTTTTCGGAAGAGACAGGTACGTTAATAGTTAATAGCGTACTTCTTTTTTCTTGTCTTTCGTGGTATTCTTGCTAGTTACACTAGCCATCCTTACTGCGCTTCTATTGTGTGCGTACTGCTGCAATATTGTTAACGTGAGTCTTGTAAAACCTTCTTTTTTACGTTTACTCTCGTGTTTAAAAATCTGAATTCTTCTAGAGTTCCTGATCTTTCTGGGTGTATCAGCGAGTATCTACCATCGATGGATCTGAGTCT
+
6B==?DA@ACCCCCBBBCCCC@BBCCAAACCA;=99:9*9@;@=A?;CBCB?BDFBB?B?BA??5:7;BAA@@@?A=;00000$0>:00/>=.964404;;7=B8@:8=>CBCCCCECCC?CCD?D?CCCCCCCC@BCDD@CCCCAABBBBACCBBBA?BCD?99;:@DCBBBBCBA=?9999-:4:=AAEDDE*BABBC=CBCCCACA::;7;DDG5BCBCC@B?CC?BBBBCCC@B@CCBA;;:0;;;;0;@@@DCCCBCCCCBBCD;:9;BBBBCB?B@;;;BB@@?
@ATNG8:03854:03161
GATGGTAGTATCTGCACACTCTGTCCAGAAGATCAGGAACTCTAGAAGAATTCAGATTTTTAACACGAGAGTAAACGTAAAAAGAAGGTTTACAAGACTCACGTTAACAATATTGCAGCAGTACGCACACAATCGAAGCGCAGTAAGGATGGCTAGTGTAACTAGCAAGAATACCACGAAAGCAAGAAAAAGAAGTACGCTATTAACTATTAACGTACCTGTCTCTTCCGAAACGAATGAGTACTACTCTCAGAGACACACTACCATCGATGGATCTGAGTCT
+
6CEC@CCAB<A<A@@CLDBBBCC@@=@AA>BBBBAB?A@CBBAAAB@BB?B?@@=9::::(9;@AABCBAA999+9:;:444$4>5:.55,5996<666=>>@C?B?DC@CBB?AABBBCDDECCB@@@AA=AB@@>ACCBBBAA>B@ECC?BBBBBBBB?BBBBBB@BC?AAA?BC@@A:?<?;98888(6<9;;<;AAABB:=:=<==;?:>>@;<7;B@@?CC@C?BDE>BBB>AEDBBBBCCCBBBABBCBA>>888>>G=BAA@@@B@BAAABBBBBB
@ATNG8:03855:03163
GATGGTAGAGAGACTGTAGCGCACCCAGAAGATCAGGAACTCTAGAAGAATTCAGATTTTTAACACGAGAGTAAACGTAAAAAGAAGGTTTACAAGACTCACGTTAACAATATTGCAGCAGTACGCACACAATCGAAGCGCAGTAAGGATGGCTAGTGTAACTAGCAAGAATACCACGAAAGCAAGAAAAAGAAGTACGCTATTAACTATTAACGTACCTGTCTCTTCCGAAACGAATGAGTACGATGAGATCTCGTGTGCTACCATCGATGGATCTGAGTCT
+
CDBB?BCDCCBCBBBCCCCCCCBBB>BCC@BBBBBB?A=ABBBBBB?BB>B>@>=78888(9;ACCBBBBCCCC=A>ABDDE5A?;A5;;/:AA<BAAABBDCC?C@CC@BBB?BABBBCCCCCDDDCCCC?DCCC?AAABBBAA<?<?AA?BCCCCCCA?AAAACA>AA>@@B>??888*9@@;:9888+8?:A;;;@ABAA;><>?@@6:7:ABCB@CBA@@AA@D?ABB<@997:AABAAA??>CCBB>@676:::>>>AA=ACC==?B?CBBAB@@@CC
@ATNG8:03861:03196
GATGGTAGCGCATATCAGCGCAGCCCAGAAGATCAGGAACTCTAGAAGAATTCAGATTTTTAACACGAGAGTAAACGTAAAAAGAAGGTTTTACAAGACTCACGTTAACAATATTGCAGCAGTACGCACACAATCGAAGCGCAGTAAGGATGGCTAGTGTAACTAGCAAGAATACCACGAAAGCAAGAAAAAAGAAGTACGCTATTAACTATTAACGTACCTGTCTCTTCCGAAACGAATGAGTACCTCTCAGACGCTCGTCCTACCATCGATGGATCTGAGTCT
+
<<<;7://///;@ECCCCEDCHCCB>BGEACCDCBA>A>AAACDCC?AA>@=@?AAA@AA0A?BBBBBABCCBC>C;;=KIK5CC?C5;;;-;DD?CCBBBDDBB?B@CB?BAA>ABBBCCCBBBCCCCCCCABBBB>AAAA@@::5<>B;;9;D;;;CBC?BAA@@@>?C?CBB3:::99+7>>;@@@@@@'@A=?999AA;77)/)/866(/*/5;DDADDAAABD@C@@@@9@;;6:CACBAA>BBB???CCBBBBCBB?>==8======?;?>?>>>>>A?
@ATNG8:03865:03184
GATGGTAGCTCTGCTCTGACTCTCGTACTCATTCGTTTCGGAAGAGACAGGTACGTTAATAGTTAATAGCGTACTTCTTTTTCTTGCTTTCGTGGTATTCTTGCTAGTTACACTAGCCATCCTTACTGCGCTTCGATTGTGTGCGTACTGCTGCAATATTGTTAACGTGAGTCTTGTAAAACCTTCTTTTACGTTTACTCTCGTGTTAAAAATCTGAATTCTTCTAGAGTTCCTGATCTTCTGGGCTGCGCTGATATGCGCTACCATCGATGGATCTGAGTCT
+
6BBB:=CFC@@BCCCCCCCBBBBCDBBBEB?><>ABB=BC@C?CCCCDDG@CCCBB?B@DBBA?C@CCBBBCCCC@CCCCC1BB?BDDD=CBCC@CCB@BC@CBBCCC?CCCCCCBB?BBB?B?CCECCBBB?BCCC?CBBBBCCBCBBBCBBBA?BBB?BB>B>BBCCCCCCE@CDFFF;?9=;::99*;BBBD=CCCCICCBBBACCCD5CBBBC@C@CC@CBBCBBB@B@BBBCCC:?899,9???ABDCCCBECCCCDBB?BCCCCBB?CAAABBBA??
@ATNG8:03873:02584
GATGGTAGTGATACAGATCAGACACCTGAAGATCAGGAACTCTAGAAGAATTCAGATTTTTAACACGAGAGTAAACGTAAAAAGAAGGTTTTACAAGACTCACGTTAACAATATTGCAGCAGTACGCACACAATCGAAGCGCAGTAAGGATGGCTAGTGTAACTAGCAATAATACCACGAAAGCAAGAAAAAGAAGTACGCTATTAACTATTAACGTACCTGTCTCTTCCGAAACGAATGAGTACCTCTCAGACGCTCGTCCTACCATCGATGGATCTGAGTCT
+
:;??:BBDDDCCCCCCBA@@BC@@@=BCB?BBBBBB?A;?ABBCBB@CD@C@??AAAAAA5A@DDDCCDCCBCC?CGBCCCC5CC>A5<<<.;DC?C;::BBBCC@C@CD@B??=?DDCCCC@@@BABBBAA=@BAA>BBBBBBBA?B?J<;=;DCCBBBB@DCCC?@=??;@AA=@@??=8==?;9::::.9B?C:::ECBBA<><>???:>:=BBAB@CCCBBBC>A<@@@9@AA<@@AAAAB?BBBBBABAAACACCC?>>@??>>>>>D<@@AA<;;>>>
@ATNG8:03876:02566
GATGGTAGACACGTGTGCTCTCTCGTACTCATTCGTTTCGGAAGAGACAGGTACGTTAATAGTTAATAGCGTACTTCTTTTTCTTGCTTTCGTGGTATTCTTGCTAGTTACACTAGCCATCCTTACTGCGCTTCGATTGTGTGCGTACTGCTGCAATATTGTTAACGTGAGTCTTGTAAAACCTTCTTTTTACGTTTACTCTCGTGTTAAAAATCTGAATTCTTCTAGAGTTCCTGATCTTCTGGACGACGCGCACTGACACTACCATCGATGGATCTGAGTCT
+
5BBB<CCCCCCBACCBBBCDCCACCCCCCC@?>?BDD=CA?C?B@BBBBB>BBBAA>A>BABB>B>BB@BBBBCB>??>?@2<A=A>==9@BBB=A@@<@B=9::>??<?@AAA?AA;>>?;@;;;;?>>>?;??AA:>>>;;;>>>AAAA;<<A7=>==AA;A:>>>>@@A>>:>>>@@3@<@<@>@>>.>A777.666///76-/+/;<<,==@@A=A=;:7;==>:::<?<@@???A9<<A=AA??>>BB>>=<>>>A?@??<>>>>DAA<AA????>>A@
@ATNG8:03879:02606
GATGGTAGCGCACACATAGATACAGTACTCATTCGTTTCGGAAGAGACAGGTACGTTAATAGTTAATAGCGTACTTCTTTTTCTTGCTTTCGTGGTATTCTTGCTAGTTACACTAGCCATCCTTACTGCGCTTCGATTGTGTGCGTACTGCTGCAATATTGTTAACGTGAGTCTTGTAAAACCTTCTTTTTACGTTTACTCTCGTGTTAAAAATCTGAATTCTTCTAGAGTTCCTGATCTTCTGGCTCTCGTAGACAGATACTACCATCGATGGATCTGAGTCT
+
;B?A<=BCCBBCCEF;:;CEDCBBB@?;><?@=@@BB;AE@CA<;9CBBB>AB@B@@C@BBAA5;7;@?><544:543333$33-38<<49:;;7;=B=CCACCCCCB@BCCICDCC@CCD@C@BBAAABAC?BBCC@CCCCCCCCCCCBBBBBC?BBC<BB@F99:@@@@AFF@CBBBC7@<@=;;;;;*;CGDD>BBAACCCBCBGFDJD3BBBDGAEAGCACDCCCBB@B@CCDDCC>@@GACCBBCCCCCCCCCCCCCCBB@BBBCCCC@C@@?BBBBBB
@ATNG8:03880:02581
GATGGTAGTGTCATATGAGAGTGTGTACTCATTCGTTTTCGGAAGAGACAGGTACGTTAATAGTTAATAGCGTACTTCTTTTTCTTGCTTTCGTGGTATTCTTGCTAGTTACACTAGCCATCCTTACTGCGCTTCGATTGTGTGCGTACTGCTGCAATATTGTTAACGTGAGTCTTGTAAAACCTTCTTTTTTTACGTTTACTCTCGTGTTAAAAATCTGAATTCTTCTAGAGTTCCTGATCTTCTGGTAGAGCGTGCATATATCTACCATCGATGGATCTGAGTCT
+
4===:BCCCCCCCCCBBBCCCCCCCBBCCC@@;?;;;;-;@=B@CCBBBFE@BBBBD?B?AECC?B?BBCBAABCC;@?@@@2@A>ACCC>CBDC@BBB?BE<AAADCCACCCCCDDD@CAB?B@CDCCBBBC@CCAA<@BBABCBBBBAAAAAAA>ABB?BB?B?BABBBBBBB?BAAAA8@<>;>@>@>@>#@ABCC>BBCBCBCCCC4:;:;*;A@@A=A@CDAD@@ACCB?C@CBABCC=A@B?BCCBBBAAAA@@@AA@@A;;7;AAAAAB?B???AA????
@ATNG8:03881:02605
GATGGTAGGAGACACGTCGCACACGTACTCATTCGTTTTCGGAAGAGACAGGTACGTTAATAGTTAATATGCGTACTTCTTTTTCTTGCTTTCTGTGGTATTCTTGCTAGTTACACTAGCCATCCTTACTGCGCTTCGATTGTGTGCGTACTGCTGCAATATTGTTAACGTGAGTCTTGTAAAACCTTCTTTTTACGTTTACTCTCGTGTTAAAAATCTGAATTCTTCTAGAGTTCCTGATCTTCTGGGCTGCGCTGATATGCGCTACCATCGATGGATCTGAGTCT
+
<944.5555999?;666===?CCCGA<<==<<7;4444&/;4:)///:9:;6/55;916+//6:(/)////993333.3<===+B?99222'2..55(/..(/828>===@=A@===@@@<AAA:?88887779A<A?AB568??@@>>;;;??;;:B5:988>=<@=@???A>>>>5;;=AA5A:>:>@CBA/A@@@A9=<<::;<<=>;>DDD/A;;;?<?=@@=@>>9866066;;<@>><>?@A9A>>>>>>>???==89=;//+/999:9=8<====@>>>@
@ATNG8:03887:02602
GATGGTAGCGCGACGAGCGTAGACCAGAAGATCAGGAACTCTAGAAGAATTCAGATTTTTAACACGAGAGTAAACGTAAAAAGAAGGTTTTACAAGACTCACGTTAACAATATTGCAGCAGTACGCACACAATCGAAGCGCAGTAAGGATGGCTAGTGTAACTAGCAAGAATACCACGAAAAGCAAGAAAAAGAAGTACGCTATTAACTATTAACGTACCTGTCTCTTCCGAAACGAATGAGTCGTGTGCGACGTGTCTCCTACATCGATGATCTGAGTCT
+
<>==8=@@>;=A@:96;@:><<00,///)/>=<=;8<7:?BAAAB<>@4958@AABCCC1A5778<>?=///:2/.//<<<+;;8=8<<<+;>99>=:;5<<<<7;7;<8<<?:=@?9;9@@BBB@BA>::4;@::493333333296944.44::8944-3333331773:99,333333&333,32222$25.5222669:;;A39755.567:@AB=AAAA@@>291787-7;7177;=?779::0//6//.66655/72227855576:<9555::5
@ATNG8:03891:02604
GATGGTAGCTCTGCTCTGACTCTCGTACTCATTCGTTTCGGAAGAGACAGGTACGTTAATAGTTAATAGCGTACTTCTTTTTCTTGCTTTCGTGGTATTCTTGCTAGTTACACTAGCCATCCTTACTGCGCTTCGATTGTGTGCGTACTGCTGCAATATTGTTAACGTGAGTCTTGTAAAACCTTCTTTTTTACGTTTACTCTCGTGTTAAAAATCTGAATTCTTCTAGAGTTCCTGATCTTCTGGGCTGCGCTGATATGCGCTACCATCGATGGATCTGAGTCT
+
6BAA<<BCBBBCCCCCCBCCCCCCBBBACC??=?AAA<BB@C@CCCBBBC?ECBBB?D?CCBB?B@BBBDECCCC@CCCCC1BB?BCCC<BBCC?AAC@CB>AACCCDABBBLCCCC@BBB@B@CCCCCCCC=BBCC@DBBBCBAABBBBBAA@A?DDD@AA>A?BBCCCCDCB=A;:::-:9?;::9:99%;@BBG>ECCBCCBAAAACCCC5CCCCE?C@BE?BBBFCAA>A?BCBCCC=@>BB:A?AABBBBCCCCCCCCCCC@BBBCBBB@CBCABCCC??
@ATNG8:03892:02606
GATGGTAGCTCTGCTCTGACTCTCGTACTATTCGTTTCGGAAGAGACAGGTACGTTAATAGTTAATAGCGTACTTCTTTTTTTCTTGCTTCGTGGTATTCTTGCTAGTTACACTAGCCATCCTTACTGCGCTTCGATGTGTGCGTACTGCTGCAATATTGTTAACGTGAGTCTTGTAAAACCTTCTTTTTACGTTTACTCTCGTGTAAAAATCTGAATTCTTCTAGAGTTCCTGATCTTCTGGGCAGACTCTCACACGCCTACCATCGATGGATCTGAGTCT
+
6CCDADCCBCCCCCCCCCCCBBBDCCCCBAA?ABCC<AA>A?BBBAAAA?BBB@@=@?BBBB>B>BBB@@@BBB>B?@@@A@#<:8:5518BBC:89DAED<;:;C@@<>ACA@@AA:@>>:>;>>>>>>>>9>A888;=A>??@@???@A@@@<@==:>@<@=AA@@>>><>9@AADD3@<@<@>@>>.>>888.6/////;3-//;>;)668;;6;6;<7<====;;7;;??@<<<167==6===9==???AA@@>;4;;;4333337709666:==BB=
@ATNG8:03903:02566
GATGGTAGTAGTACACTAGTCATACCAGAAGATCAGGAACTCTAGAAGAATTCAGATTTTTAACACGAGAGTAAACGTAAAAAGAAGGTTTTACAAGACTCACGTTAACAATATTGCAGCAGTACGCACACAATCGAAGCGCAGTAAGGATGGCTAGTGTAACTAGCAAGAATACCACGAAAGCAAGAAAAAAGAAGTACGCTATTAACTATTAACGTACCTGTCTCTTCCGAAACGAATGAGTACACACTCTCATATGACACTACCATCGATGGATCTGAGTCT
+
6BCC?CCBBBBC?GKCCCCDEF@AB@CFD@CCBBBE=A;@BBBCBFHCC?C?A@<==<<=.?=AABBBCDC??>8>@@AAAA0AA=A5;;;.;CC=::9CCDCCC@B?BC@BBB@BBCCBCBCCDCCCDDBB?BCBB=??BBA?A?=@=@@@=ABBBBCBB?BBBBAB=@@:???;>>999,9=<9988888%8<:A888@AB>@:>:=A>>6;7;@BBB?BBCCBBB=@=??>9???;?BFECBBBBBBBBB@@@@@BBBBBBBC@BBBBBBB?CCCCB@@@CC
@ATNG8:03913:02609
GATGGTAGCTCTGCTCTGACTCTCGTACTCATTCGTTCGGAAGAGACAGGTACGTTAATAGTTAATAGCGTACTTCTTTTTTCTTGCTTTTCGTGGTATTCTTGCTAGTTCACTAGCCATCCTTACTGCGCTTCGATTGTGTGCGTACTGCTGCAATATTGTTAACGTGAGTCTTGTAAAACCTTCTTTTTTACGTTTACTCTCGTGTTAAAAATCTGAATTCTTCTAGAGTTCCTGATCTTCTGGGCAGACTCTCACACGCCTACCATCGATGGATCTGAGTCT
+
6DDD@CCDB:69EBBCBBBCCBBCBBBBAB:85:@@<@DAD@BBBBCBB?BBB;:9;?BC@A>AABCBDC;;;A;?@??@@(>@7>:;;;-;BAA=ABB?BC?@ACBBC@BCDCCBC@BBC>@=ABBBCCCB@CDCB?CBA@BCBCCCCCCCCCB@CBA>??=??BACBBBCGGAD;;;;6<?C@GCKKII);;CKH>CCCCCBB;;;5;;;;*;A@AA=@=AA@BBB;;;C?A?ABBCBD?A:;;8;BCBBCBCCCCBBCCADDD@BBBAA@B>B@@@B@@@BB
@ATNG8:03884:02617
GATGGTAGTGTGTCTCTGAGAGTAGTACTCATTCGTTTCTGAAGAGACAGGTACGTTAATAGTTAATAGCGTACTTCTTTTTTTCTTTGCTTTTCGTGGTATTCTTGCTAGTTACACTAGCCATCCTTACTGCGCTTCGATTGTGTGCGTACTGCTGCAATATTGTTAACGTGAGTCTTGTAAAACCTTCTTTTTTTACGTTTACTCTCGTGTTAAAAATCTGAATTCTTCTAGAGTTCCTGATCTTCTGGACAGAGTGTGCAGATACTACCATCGATGGATCTGAGTCT
+
66A=9>CCCCBA;;;;;@>@BBBBBCDBBBA>;>9;;6;CAE@BBGGCDD?DDDDD?C?BBBB?B?BBBCBBB@?<?@@@@@?#;::.::::;.;BBB?B@A;@@;@ABBBB@CDDCCCCC@BBB?B@CDCCAAAB?ACBC@BBBBCCBBCCCIEBBBA>@@@;??<@?ACBBBBBBB?AACCC8?=?:::9:9:9#;B?@A>BCCCCBBBBC@CJCG5ABABD;?<@B?BBCCEDC@B@BBBCCD>@@@>@CDCCCCBB@@ACCCCBBCD@CA@ACCC@CC@ABBBAAA
@ATNG8:03886:02658
GATGGTAGAGTATCATGTGTATCTCCAGAAGATCAGGAACTCTAGAAGAATTCAGATTTTTAACACGAGAGTAAACGTAAAAAGAAGGTTTTACAAGACTCACGTTAACAATATTGCAGCAGTACGCACACAATCGAAGCGCAGTAAGGATGGCTAGTGTAACTAGCAAGAATACCACGAAAGCAAGAAAAAGAAGTACGCTATTAACTATTAACGTACCTGTCTCTTCCGAAACGAATGATTACAGAGAGCACACGTGTCTCCATCGATGGATCTGAGTCT
+
CCBB?BCCDD@BBCDDCBBCABACC?CBB?BCCC996:?ABBCCCC@CC?D@CCCAAAAA5AADCCBBCCCBBB=@?:9999*;@<@<@A@9@CCABAACCCBBB>@>AC>BBA<AAABCCCBBBBCBCCCC@CBBB?CAAABBBB>B?B??>?CCBBBCB>B@BBBB>BB>@@>6;;777):==;9:999(8?<A688ABB@@:>:=A@@<@<@ACCC@CCBAADD?C?CCC=CBA<A@CD@AAABCCA@@B@BB@@@BBBA>@@@A@CC?B???>?>::9
@ATNG8:03892:02652
GATGGTAGAGTATCATGTGTATCTCCAGAAGATCAGGAACTCTAGAAGAATTCAGATTTTTAACACGAGAGTAAACGTAAAAAGAAGGTTTTACAAGTACTCACGTTAACAATATTGCAGCAGTACGCACACAATCGAAGCGCAGTAAGTATGCTAGTGTAACTAGCAAGAATACCACGAAAAGCAAGAAAAAGAAGTACGCTATTAACTATTAACGTACCTGTCTCTTCCGAAACGAATGAGTACACATCGTCGTGTCGTGCTACCATCGATGGATCTGAGTCT
+
779:6;;CCCDCBA@A<96:D:99:5449.345;:;7<255=<<:;<;C?C?AA?==>>>'0*/////9<<=??7;<<@?>>+55050/;;.;::4///79//344048<;6===48;87:@<656?>?BADA@B000+0000/4::7>>>996=???;;>9=<A9983733>77,373333&37718=BAB1?:5:5555999:5:37578.3...///27=<<<<>8=466?8>>>=??AB@?@AA??887A@BBBDC;:;CA@=A@=>=9939977773389
@ATNG8:03898:02641
GATGGTAGTGTCATATGAGAGTGTGTACTCATTCGTTTCGGAAGAGACAGGTACGTTAATAGTTAATAGCGTACTTCTTTTTCTTGCTTTCGTGGTATTCTTGCTAGTTACACTAGCCATCCTTACTGCGCTTCGATTGTGCGCGTACTGCTGCAATATTGTTAACGTGAGTCTTGTAAAACCTTCTTTTACGTTTACTCTCGTGTTAAAAATCTGAATTCTTCTAGAGTTCCTGATCTTCTGGATAGCGACGCGATATACTACCATCGATGGATCTGAGTCT
+
4?BC@CDLDB:96>@<@@CDBBBCBCCCCBBB@CCBD>CE@CABBBCBBB@@A?<A<A@BBA@-0+00/99<<<<549999'9?9>?CC<@?;;7;AB>BB>BBBBAC@CCBCECCC@CBB?B?B@@ABBBI@CCDC@BBBCCBBA@@BCCBBBC@AA@@CC?B?ABA;;<BBB?BBBBB5;5;<;;;;.;?@@A<BCCAAACAAA<AA@A,AA@AA<A<AC?BBDDCDC@D@CCCBCB@CCC@CB@A@BBAAACCCCA@ACCC@CCCCCCCADBBBCDCBBA
@ATNG8:03898:02644
GATGGTAGCATCATGCATATCTCACCAGAAGATCAGGAACTCTAGAAGAATTCAGATTTTTAACATCGAGAGTAAACGATAAAAAGAAGGTTTTACAAGACTCACGTTAACAATATTGCAGCAGTACGCACACAATCGAAGCGCAGTAAGGATGGCTAGTGTAACTAGCAAGAATACCACGAAAGCAAGAAAAAGAAGTACGCTATTAACTATTAACGTACCTGTCTCTTCCGAAACGAATGAGTACTATGTAGAGCTCTATACTACATCGATGGATCTGAGTCT
+
ABBC@CCCCCGDCABBCCCBBBBAA>@@@9>@@@:94:>AABCBBB?@@<A?BB?>?@@@.A?BB>9>////;88.66522222$26+2+222&222+255558822,216757=;6999@CCCCCCCDDABAC?CCBB?BBAAA?A@;@=@996:CAABCBB?AABBBB?BA>BBC;>>787*9<<988899(6=8>:;;AAB@@<>;>ABD8:6:ACBB@CCBAABC?C?CCE>AAA@BBBBBBB=>>AAABBBBBBAA>678:::===A=A<?:::@@ABBB
@ATNG8:03907:02613
GATGGTAGAGAGAGCTCTCTCATCGTACTCATTCGTTTCGGAAGAGACAGGTACGTTAATAGTTAATAGCGTACTTCTTTTTCTTGCTTTCGTGGTATTCTTGCTAGTTACACTAGCCATCCTTACTGCGCTTCGATTGTGTGCGTACTGCTGCAATATTGTTAACGTGAGTCTTGTAAAACCTTCTTTTTACGTTTACTCTCGTGTTAAAAATCTGAATTCTTCTAGAGTTCCTGATCTTCTGGTGTCGTCTATCATGTACTACCATCGATCGGATCTGAGTCT
+
==5505==<DAAA>>666=>>=CCB;666<=B@BBBD>DE@B@A@@AA@A<@???=7;8AABB?B@BBBBC:93A8:7778$9>3:;;;1;A??4:8A>AA?A9:89;4;:?;;;==8<<<3:5;==>===@=@AAA<A@A??@>>>>>@?>=;:58657@@<@<>>>A@@@@@:=>==</<4;4;;AAA/AAABB7>>@>>>@>>=8>>=>/><=>@<@<@@<;;;>>===D=DAA@::69?>;<>>??>?>?>>@@@>@88//,/333;-//7:77767:9:>
@ATNG8:03908:02637
GATGGTAGCGAGCGAGTGTGTATACCAGAAGATCAGGAACTCTAGAAGAATTCAGATTTTTAACACGAGAGTAAACGTATAAAGAAGGTTTTACAAGACTCACGTTAACAATACTGCAGCAGTACGCACACAATCGAAGCGCAGTAAGGATGGCTAGTGTAACTAGCAAGAATACCACGAAAGCAAGAAAAAGAAGTACGCTATTAACTATTAACGTACCTGTCTCTTCCGAAACGAATGAGTACAGAGAGTACGATATGTCTACCATCGATGGATCTGAGTCT
+
DE==:=>BBCCCC@AABAAFBB@@@=AAA@BABA;9594==<BBBD?BB?B>BBBABDDD3B?BBAAABBBBLI?CBBBCCC<AA4:5;<;*9>>:?CCCCDCAB?B@@@>ACBCBBCCCCCCECCCCAAAD?CCBB?B@@@CA??=@?B@@>ABCBBBCC?AABBBB?BB@BBA;??><<5=993:::::(8=99656@@?@C:>:=FBC7:59<B@@;ABBBBBD@C@CCE=CCB@AA@CCDBBBBBCBAAACB>>@BBBAAA?BAA@>>A;B9:9>9::>>
@ATNG8:03911:02611
GATGGTAGTGTCAGTGCGCGTCGTCCAGAAGATCAGGAACTCTAGAAGAATTCAGATTTTTAACACGAGAGTAAACGTAAAAAGAAGGTTTTACAAGACTCACGTTAACAATATTGCAGCAGTACGCACACAATCGAAGCGCAGTAAGGATGGCTAGTGTAACTAGCAAGAATACCACGAAAGCAAGAAAAAAGAAGTACGCTATTAACTATTAACGTACCTGTCTCTTCCGAAACGAATGAGTACATAGATATACGTATAGCTACCATCGATGGATCTGAGTCT
+
4=5906?BB@CC@;<<B<BB@<<CC<CCC?@@@@>>:?599?;=9><==9<7;?BAAAAA3A?BBBBBBBBABC>BBBBIIE5B@?B7;;;.;BB=BBCCBBBAB?B?AB?CBB@BBBBBCBECDDDDDDCD=BBCC>@A@@???A>B@ECC?BCCCBCDD?BBCAAA<@A;=?=399999+::9;:88988%8<9<::;==999*/,/===0616>@;;:;CBCADC=?=?A@;@??;?AAABBBAAABBBB>@@@@?A@AAA@@<@@@@::;<@@AAABA>=>
@ATNG8:03912:02627
GATGGTAGACACGTGTGCTCTCTCGTACTCATTCGTTTCGGAAGAGACAGGTACGTTAATAGTTAATAGCGTACTTCTTTTTCTTGCTTTCGTGGTATTCTTGCTAGTTACACTAGCCATCCTTACTGCGCTTCGATTGTGTGCGTACTGCTGCAATATTGTTAACGTGAGTCTTGTAAAACCTTCTTTTTACGTTTACTCTCGTGTTAAAATCTGAATTCTCTAGAGTTCCTGATCTTCTGGACAGAGTGTGCAGATACTACCATCGATGGATCTGAGTCT
+
:A::26>BABC;;6;;;<==CCCHEA@ACDCC@BBDD?BB?B=@???CAB:?>BBB?B998AC?B?BBBCAAA:=4<<;;;'5538776'28>>:AA>9>>*///33349;;:<>>@<;;:<A<@@A@@>==8=?=;8=;<<;;;?@@@@@>>>><>>>=AB=A<@??>>>@AA<==>EE6><>;?????/:<333-3-----6335(///'..7784<4///==;8//*/167;<<<,//=9===>>=;;;>>???@@@@AA<@@@AAAA<A@@@A@@??>
@ATNG8:03914:02614
GATGGTAGCACGACACGACGATGTGTACTCATTCGTTTCGGAAGAGACAGGTACGTTAATAGTTAATAGCGTACTTCTTTTTTTCTTGCTTCGTGGTATTTCTTGCTAGTTACACTAGCCATCCTTTACTGCGCTTCGATTGTGTGCGTACTGCTGCAATATTGTTAACGTGAGTCTTGTAAAACCTTCTTTTTTACGTTTACTCTCGTGTTAAAAATCTGAATTCTTCTAGAGTCCTGATCTTCTGGACAGAGTTTTGCAGATACTACCATCGATGGATCTGAGTCT
+
66CDADDCCCCC>@>BABA=BCCDCCDCCCAA=A@@?8@@<@?BCA@@CDDCBBBB?B@CCAA>A?CCBBBBBBB?BBB>B=B#980::6/7..-(.---(/506889/0(/9;;>@@A=@AA49919<<<<>>?<?AAA<??A:;:@@@@@@@=>>@<>=><>><><A@@A@AD@@7>?AAA5>:=6555555$5=;991989///=99>=@DDD/D>>:=9=9//-/9;86///7==;=66068<6<@D><8776)8<=?@BAAAAA<A@@@AAA<A@>>>AA;>=
@ATNG8:03914:02634
GATGGTAGTCTCAGATAGTCTATAGTACTCATTCGTTTCGGAAGAGACAGGTACGTTAATAGTTAATAGCGTACTTCTTTTTCTTGCTTTCGTGGTATTCTTGCTAGTTACACTAGCCATCCTTACTGCGCTTCGATTGTGTGCGTACTGCTGCAATATTGTTAACGTGAGTCTTGTAAAACCTTCTTTTTACGTTTACTCTCGTGTTAAAAATCTGAATTCTTCTAGAGTTCCTGATCTTCTGGGTCTCTCTCTCACGCACTACCATCGATGGATCTGAGTCT
+
;6668;666CCCCCCCCCBCBBBBCCCBBBCB?DCCB=CC@B?ACBCGGE?AAB9;2;5;333-44:4<=<<=>>9<?AAD3CC=@@DD=:9:>9>5929@4:;@@@A@CBBBB@@@>AAB?B?CCCCCBBD?BAA@<AABAABBAA@BA;;;AC?BAA;?@9=8<8::>;>AC?@AADC8B=B=;;;;;*;A;;;0:CD@ABCCCC@DDLF5B;;:B?B?CD@CBBBA@@=@@BBBGCCACBCH?HGFBBCBBBABBBBC;;;B?BBBBCCD@@@@ACCCDBB
@ATNG8:03915:02639
GATGGTAGAGAGACTGTAGCGCACCCAGAAGATCAGGAACTCTAGAAGAATTCAGATTTTTAACACGAGAGTAAACGTAAAAAGAAGGTTTTACAAGACTCACGTTAACAATATTGCAGCAGTACGCACACAATCGAAGCGCAGTAAGGATGGCTAGTGTAACTAGTAAGAATACCACGAAAGCAAGAAAAAGAAGTACGCTATTAACTATTAACGTACCTGTCTCTTCCGAAACGAATGAGTACAGAGAGTACGATATGTCTACCATCGATGGATCTGAGTCT
+
<@==9=BCBBBBBC;66@==AA@@@;@AA?B@@0006=<?@@8:7B>BB@C?99877CCD3B@BBB@A@BBBBC;>6;5=<=);;7<.555&59<9><AABBAAB=A=@A>AAB>AAAABDCCFCCCCBBAB?AAA@@DA@@DBBB?B?A::7:AAAB:::@CCCCCC@BB>BA?=BABBC:???;::999(8=7==@???@@@<@<BBAA<@<>>B@@<@@@@@@@<?;???6=@B4::BBCBBBDBBBBBBBBBBBC@@>==><@A>>=@A;AAAA?>>>B:
@ATNG8:03918:02619
GATGGTAGTATCTGCACACTCTGTCCAGAAGATCAGGAACTCTAGAAGAATTCAGATTTTTAACACGAGAGTAAACGTAAAAAGAAGGTTTTACAAGACTCACGTTAACAATATTGCAGCAGTACGCACACAATCGAAGCGCAGTAAGGATGGCTAGTGTAACTAGCAAGAATACCACGAAAAGCAAGAAAAAGAAGTACGCTATTAACTATTAACGTACCTGTCTCTTCCGAAACGAATGAGTACTACTCTCAGAGACACACTACCATCGATGGATCTGAGTCT
+
<CCC@CCCCCCBICCCCBCCCBCBB?BBB@CBBB@@=@?ADBAAAB@BB@B?B???@DCC3C@HBAAAAAEBBB=990ED@@000-/3:::/<<<76666==<<@<@=BA>ACFACCBBBBAAABCCCDCBB?BB@>;@A>??AAA>B>ABB@BBAAAABA@BBBCCB?995:@@;>>9899*9<<;:9999(5:49555>><<=1805:::0816>BBB?CBBAACB?B>AAB>CBB?BBBBBCBBAAABCBBBBBBB>:9=A997;;C@@@C>AABBB@??BB
@ATNG8:03871:02690
GATGGTAGACACGTGTGCTCTCTCGTACTCATTCGTTTCGGAAGAGACAGGTACGTTAATAGTTAATAGCGTACTTCTTTTTCTTGCTTTCGTGGTATTCTTGCTAGTTACACTAGCCATCCTTACTGCGCTTCGATTGTGTGCGTACTGCTGCAATATTGTTAACGTGAGTCTTGTAAAACCTTCTTTTTACGTTTACTCTCTTGTTAAAAATCTGAATTCTTCTAGAGTTCCTGATCTTCTGGTAGAGCGTGCTTATATCTACATCGATGGATCTGAGTCT
+
BEDD?@@;CCF;:6AA>@BABBBCCCBBCCCB@BBBC>BB?B?BAAA@@@8::BBB@C?ABAC@B@BBBBB>>?B?@=>>?2<A=A?>A9ACCC?B>>9?A3986757/7==9==??<;;;=A<??@@@@??<@AAA7;;A>>>>>>>??A==<>4:;;7;A=A=AAAA@@@?>8=;;;;/;=@<@ABBB/@???A9AAA>>>A8;;-5556(8=;;<-/,/<7:::=@@@=A:=>=@@@<AAA<A>>>?:::A??6<<=888666==>==@<===?@@=>=A
@ATNG8:03880:02681
GATGGTAGCAGACGTGACAGAGCGCCAGAAGATCAGGAACTCTAGAAGAATTCAGATTTTTAACACGAGAGTAAACGTAAAAAGAAGGTTTTACAAGACTCACGTTAACAATATTGCAGCAGTACGCACACAATCGAAGCTCAGTAAGGATGGCTAGTGTAACTAGCAAGAATACCACGAAAGCAAGAAAAAGAAGTACGCTATTAACTATTAACGTACCTGTCTCTTCCGAAACGAATGAGTACAGAGAGTACGATATGTCTACCATCGATGGATCTGAGTCT
+
<B==:B>CBBBCCCAAA=CCFCBBB@CCC@AA@C:979?BABAAAB?@A;@>BCBBBBBB3B?AAABBCBBBAA9;;@GEDD2;;7:;ABB8CCCACBAACDDBB>B@@@=@AA?ABBBCCCCCCCCBCCCC@FC??=@BBBBBBB?B?A@@=@BCBCBBB@AAACBB?BB?BBB=@@??<5=>>9:8888(7=8=778@@B??<?<?=>=5;5;>@@@>BCAAABB?B?BBA:A@@=?>>ABBAA@CCCCABBBBBABB>>>>B=AAA==>@<@:;:@>>>A@
@ATNG8:03895:02663
GATGGTAGCTCTGCTCTGACTCTCGTACTCATTCGTTTCGGAAGAGACAGGTACGTTAATAGTTAATAGCGTACTTCTTTTTCTTGCTTTCGTGGTATTCCTGCTAGTTACACTAGCCATCCTTACTGCGCTTCGATTGTGTGCGTACTGCTGCAATATTGTTAACGTGAGTCTTTGTAAAACCTTCTTTTTACGTTTACTCTCGTGTTAAAAATCTGAATTCTTCTAGAGTTCCTGATCTTCTGGATACACTCATGTGCACCTACCATCGATGGATCTGAGTCT
+
<DDC?CCCCCBCDCCAABCBBBCDBBBBBCBC@BCCC>BB@C@CCCCBECAEDABA@B@BCDC@DACCCCCCCBB?BAAAB5BC@CBBB=BCBC?CAA=AACABBBCE@BBCCCCBC@CCC@B?BEABACBC@CBBC?BBB@@@CBBBCCCCCBB?BCC@@?=??A?BBBCBBBC>D@@@@7@>B?CCCCC3BC@AA>AICCGCDBBB@DGLL5AAACDAC@DC@BBBCDBB?B@@@?BCC@BAC@EFDDCBBBB@@@@A@@=??@<@A@@?AA?AAA@?BBBBA
@ATNG8:03896:02687
GATGGTAGTGTCAGTGCGCGTCGTCCAGAAGATCAGGAACTCTAGAAGAATTCAGATTTTTAACACGAGAGTAAACGTAAAAAGAAGGTTTTACAAGACTCACGTTAACAATATTGCAGCAGTACGCACACAATCTAAGCGCAGTAAGGATGGCTAGTGTAACTAGCAAGAATACCACGAAAGCAAGATAAAGAAGTACGCTATTAACTATTAACGTACCTGTCTCTTCCGAAACGAATGAGTACACATCGTCGTGTCGTGCTACCATCGATGGATCTGAGTCT
+
9:==9BBCC@BACCDCCCBB@:>>>3>B@>CDC@?@@B:;;BBBBB?BB@C=:9999999.9?BBBBAAABBCF>A@AAAAA,A@<@5;;;-;CB=AA@@BBBBB?C?CD@BBB?BBCCBBBCCCCCCCBBB@DBBB?BBBBBBBB?A?B;;:;DCBBBCB?BCCCCC?BB@BBB?BBAAA<AAB@BBBAB:@@;@???DCDCD?C?CBBB@C@CB???;?ABBCCC?B>AAD>BBB<>>>BBBBBBBB897CBBBBBBBBBBBB?C999CCC?B>>>BBBBBB
@ATNG8:03900:02701
GATGGTAGGCGACATACATACGCGCCAGAAGATCAGGAACTCTAGAAGAATTCAGATTTTAACACGAGAGTAAACGTAAAAAGAAGGTTTTACAAGACTCACGTTAACAATATTGCAGCAGTACGCACACAATCGAAGCGCAGTAAGGATGGCTAGTGTAACTAGCAAGAATACCACGAAAGCAAGAAAAAGAAGTACGCTATTAACTATTAACGTACCTGTCTCTTCCGAAACGAATGAGTACGAGAGTCGAGCAGAGCTACCATCGATGGATCTGAGTCT
+
:<::5:9;5;;=>AAABE;9;CCCD:<<C@CBBBBB>B>BABBBCC@CA>A=>?C;;;;.;9??BCCA@;>==5=9@?@AA,@@9?2999&99949959:<>;>:>;=?:??@<?A:9;B@@BCBB@BAA@@CA@A@CCBDBB@@9A=A;;5;@A@@BBB<;:8>AC?BA>@CC>A?833(377137777'3<37337<<8AA;?;<=>><@;?AC;;6;;;BDCC?A::;C<@@?<??ABBBBFBBAAABBBABFA@@@BBB=AA@888=<@;;;???988
@ATNG8:03905:02698
GATGCAGACGTGACAGAGCGCCAGAAGATCAGGAACTCTAGAAGAATTCAGATTTTTAACACGAGAGTAAACGTAAAAAGAAGGTTTTACAAGACTCACGTTAACAATATTGCAGCCGTACGCACACAATCGAAGCGCAGTAAGGATGGCTAGTGTAACTAGCAAGAATACCACGAAAAGCAAGAAAAAGAAGTACGCTATTAACTATTAACGTACCTGTCTCTTCCGAAACGAATGAGTACGTGTGCGACGTTCTCCTACCATCTATGGATCTGAGTCT
+
>A==A<>C;66A;BBCCCBBB@BDE@BBB?>?=A<??BBCCC@AB>B>BB778BBB3B?AAAAAA@<=<<5<A=>??>+::181888'7;:6<;9:99=;;7;=BB;??A=BAA>><>?A@??>>=??<?AA@<@>>=?AAD<>;>>>;?AAA@??@<@@=;;:<AA=A@@<>=7888&575/5::::*5202=99>>A??494:<<<5;7:AA::6;=;;;==1818=@6>;;:;CCBBBB;;;AAD@@@CB@BBB@CBA<@000@@A=CBBAAAA:::
@ATNG8:03906:02662
GATGGTAGGCGACATACATACGCGCCAGAAGATCAGGAACTCTAGAAGAATTCATGATTTTTTAACACGAGAAGTAAACGTAAAAAAGAGGTTTTTACAAGACTCACGTTTAACAATATTGCAGCAGTACGCACACAATCGAAGCGCAGTAAGGATGGCTAGTGTAACTAGCAAGAATACCACGAAAGCAAGAAAAAGAAGTACGCTATTAACTATTAACGTACCTGTCTCTTCCGAAACGAATGAGTACGATGAGATCTCGTGTGCTACCATCGATTGATCTGAGTCT
+
BB;;.59@<=;>;AA?==55499;;.56<6:>>495058:88----(-73;5/333333333#/49:////6168:;56.//;;;;%///(3333$33349=85555222'2499497749999==BCCCCCIA@@C@DCBB?BBBBBCBB?B=@??=@CCCCACD@BBBABB@BB>BBC=?@888*:::3::9:9(:D=A889BBBAA;A=ADAA:A;AACCC@CC@@@BB@C?CCC=BBB?BBBBBBB@8899@@@?9::::999>=D;>>>888;CBAB@@>>988
@ATNG8:03908:02699
GATGGTAGTGATACAGATCAGACACCAGAAGATCAGGAACTCTAGAAGAATTCAGATTTTTTAACACGAGAGTAAACGTAAAAAGAAGGTTTTACAAGACTCACGTTAACAATATTGCAGCAGTACGCACACAATCGAAGCGCAGTAAGGATGGCTAGTGTAACTAGCAAGAATACCACGAAAGCAAGAAAAAGAAGTACGCTATTAACTATTAACGTACCTGTCTCTTCCGAAACGAATGAGTACCTCTCAGACGCTCGTCCTACCATCGATGGATCTGAGTCT
+
@?;@<@A=<ACCC>CCC:;:@@A9905=<7;;AB:95:9=>?BBA@<8;6?037;;7<<99%94997:;:A>;=<452:999:)4939.55506:<9>;<ABBC;;:;@BD@CCC>@@ABBBCDCDCCCBBBC@CBAA?CC@?A@997;?C@@?BBBCCCCCA???CCC@BB@BBB<@@?==5==<899999(7<87777<;=@@<@<@@@D=B=@@C;;:;D@@@BC=@=ABB<BBF>ABBBAAB@??>BBAAABC???;;7;@@<==;;:>>:;:;;>===88
@ATNG8:03909:02660
GATGGTAGGACGAGCGTCTGAGAGGTACTCATTCGTTTCGGAAGAGACAGGTACGTTAATAGTTAATAGCGTACTTCTTTTTCTTGCTTTCGTGGTATTCTTGCTAGTTACACTAGCCATCCTTACTGCGCTTCGATTGTGTGCGTACTGCTGCAATATTGTTAACGTGAGTCTTGTAAAACCTTCTTTTTACGTTTACTCTCGTGTTAAAAATCTGAATTCTTCTAGAGTTCCTGATCTTCTGGGTCTACGCTCGTCGCGCTACCATCGATGGATCTGAGTCT
+
4955.5>D>BBB@>@9;9@AABCDBCBBCDCC@@@@D@CB@B>@@BBCAA?ACCCDAE@ECCC;<:;BBCBBBBDAHDDCC2;;7;ACC=BCCFACGG@IC@AA@BCD@CEDCCCBB>BBE?B?BFDCBBBC?BBBB@CCCCCABACCABBDCBB@BBB?BC?A>BA@@@BBDDACDCCC9B=A7;;BBB2BBBBB;A;;;BCCBAC@IDHD3CA@BCACADE@BBB;;;B?B?AAABAA<@@CC<;;<CC@@AC;<;A@;::9718<<;779;?545=555<<
@ATNG8:03910:02668
GATGGTAGCTCTGCTCTGACTCTCGTACTCATTCGTTTCGGAAGAGACAGGTACGTTAATAGTTAATAGCGTACTTCTTTTTCTTGCTTTCGTGGTATTCTTGCTAGTTACACTAGCCATCCTTACTGCGCTTCGATTGTGTGCGTACTGCTGCAATATTGTTAACGTGAGTCTTGTAAAACCTTCTTTTTACGTTTACTCTCGTGTTAAAAATCTGAATTCTTCTAGAGTTCCTGATCTTCTGGTGTCTGATCTGTATCACTACCATCGATGGATCTGAGTCT
+
6=HG@CCCBBBCECCCCBCCCCC@AABBCBDD??@?D>DD:D?CCCCCCC@CCBBB?C=@@;??C@CBBB==?@@<=BABB2AA>BBBA<A@AC@BBD?CC:;;;BBC@CGD@B@BB>BCF@C?CCCCCBBD?BCCC@CCCBCCCCCCBBB@@@C?@@@=@@;?<?BAAACDBC?A@@>@3@<A=;;<;<*;B;;;0;:@A@@A=9:49???0?@@BB?B@BB?@@AAD;;9;?CCCBBB?AABAEBAAABBCAAABBCCCAA@B?BBBCCCB@BCBBAAAA::
@ATNG8:03911:02709
GATGGTAGACACGTGTGCTCTCTCGTACTCATTCGTTTCGGAAGAGACAGGTACGTTAATAGTTAATAGCGTACTTCTTTTTCTTGCTTTCGTGGTATTCTTGCTAGTTACACTAGCCATCCTTACTGCGCTTCGATTGTGTGCGTACTGCTGCAATATTGTTAACGTGAGTCTTGTAAAACCTTCTTTTTACGTTTACTCTCGTGTTAAAAATCTGAATTCTTCTAGAGTTCCTGATCTTCTGGGTGTATCAGCGAGTATCTACATCGATGGATCTGAGTCT
+
5:::5;?>AABCC@>:65<=<<@@CAA@=AAB?B@@@<@C?D?C@@?BBB>AABBB?B@BBBC?C@CAABBBB@C>BBDCC2;;3<9;:.78773933.39;5669=?<A@?==>BB;?>>:=:=>??=<;;=ABAA7;;B???>>>========5;;;:?>;><>>>CB@@AA688???2=8=8===>=*;<888-8>>>===>>>;>BBB/A;;;C<A<;;7;ACB>==<@=BAA===---66.---999==AAA?????A::;:?===@:>>@<<<///=
@ATNG8:03913:02661
GATGGTAGTATCTGCACACTCTGTCCAGAAGATCAGGAACTCTAGAAGAATTCAGATTTTTAACACGAGAGTAAACGTAAAAAGAAGGTTTTACAAGACTCACGTTAACAATATTGCAGCTGTACGCACACAATCGAAGCGCAGTAAGGATGGCTAGTGTAACTAGCAAGAATACCACGAAAGCAAGAAAAAAGAAGTACGCTATTAACTATTAACGTACCTGTCTCTTCCGAAACGAATGAGTACATAGATATACGTATAGCTACCATCGATGGATCTGAGTCT
+
4><<5;;BB>BB<<><<@;;;;@>=8=@=844994:;@5:;:3333-33,369;333:99)94<>:@BAAA>??777;=;<<+=B9=9BBB9BCCGCCBA@BB;<9;@BA=ABB::;CCCA@ADDDGCCCCB?@C994;AA@@@??=@;ABB?BCFC;:;C@EBAAAC?CD?CBE?AA99:,8<<8337787$8>4:@BBBAAAA=><?BCC?B598CDC?BBBB>>>?D?@??8@CD?AAABAAA>>>BB>>?BBBCAAAAAA@A<A>>>CDC;A=>>@@@??;
@ATNG8:03913:02675
GATGGAGTGTCATATGAGGTGTGTACTCATTCGTTTCGGAAGAGACAGGTACGTTATTAGTTAATAGCGTACTTCTTTTTCTTGCTTTCGTGGTATTCTTGCTAGTTACACTAGCCACCTTACTGCGCTTCGATTGTGTGCGTACTGCTGCAATATTGTTAACGTGAGTCTTGTAAAACCTTCTTTTTACGTTTACTCTCGTGTTAAAAATCTGAATTCTTCTAGAGTTCCTGATCTTCTGGAGATACACATGATACTCTACCATCGATGGATCTGAGTCT
+
>>>>:BCBCCDCBBCFA@?@BACCCCAACA?BBCC<AA<@>ACCCDCC@CBBCC@CBADCB?B@CCCCCCCCC?CDDDD1CC?B@AA:@B@@=@::6:D=@AACCCACCDBBBCCACD?@>BCCDCBBB@CCBB?BBBBBBCCBDDCCCABB@C@?=?B?B@BCDCCDCCB<@;;;;.;=A;<;;;;*;CABB>CGCGCGGCBB@BCBC3;;<GG@E@CB?BCCCA::9:@DCBCAA?ACC@CCBBBCCCBBBCCCBBBBAA>@==>CBDACC??@CBA88
@ATNG8:03919:02684
GATGGTAGGTGCACATGAGTGTATCCAGAAGATCAGGAACTCTAGAAGAATTCAGATTTTTAACACGAGAGTAAACGTAAAAAGAAGGTTTTACAAGACTCACGTTAACAATATTGCAGCAGTACGCACACAATCGAAGCGCAGTAAGGATGGCTAGTGTAACTAGCAAGAATACCACGAAAGCAAGAAAAAGAAGTACGCTATTAACTATTAACGTACCTGTCTCTTCCGAAACGAATGAGTACGTGTGCGACGTGTCTCCTACCATCGATGGATCTGAGTCT
+
45::3;>C?@<BHIHCCBDGDCCA@=@AA?@CAB@?<@?CBBBBCC?BB@B@BCCDDDDD1B?BCCCCCBBBCC>CCCCCCC1CC?B<??>6>>?=@BBCFCBAA>B>BB>BAB?BBBCCBBBCDDCC@@@C?CBCC@BBBBBA?A=B?BBB@BCCCCCCA>ABBB@@>BB@BBB>@@===7===;99999(7?9<688AA?>?7;7:AAA;>;>@BAA>@CBBBAB@D@CBC=CCC?AAAA???999ABBCCBB??>BA@?B9999B@@@@E=@;<:>?@:::
@ATNG8:03874:02756
GATGGTAGTGTGTCTCTGAGAGTAGTACTCATTCGTTTCGGAAGAGACAGGTACGTTAATAGTTAATAGCGTACTTCTTTTTCTTGCTTTCGTGGTATTCTTGCTAGTTACACTAGCCATCCTTACTGCGCTTCGATTGTGTGCGTACTGCTGCAATATTGTTAACGTGAGTCTTGTAAAACCTTCTTTTTACGTTTACTCTCGTGTTAAATATCTGAATTCTTCTAGAGTTCCTGATCTTCTGGCTCTCGTAGACAGATACTACCATCGATGGATCTGAGTCT
+
5<;;5;?CB=AHDCC@B@BCBBBCCCBCCBBB=::;B<BB@C@BDCCEBC?CCCCC?A=@BBB?C@C<;;BAAACABABBC2AB?BBCB=BA@A?ABB?AA=@BBBBCACFBDCCBCACCBADADDCBBB<;7;CED<A<;;BBCCBCAAA@@@C?AAD@CD@C@DCBBCCBBB;;;BDG7C9;8;AAAB2BBCCC>AB@BBB;<:A4;:6:ADDCBC?@>@E@CBBCCBC?A@CAAADB<??A?ADFCA@@BCBCB@A@@@@@@=@B???:939??@ACCBBB
@ATNG8:03877:02717
GATGGTAGTACATGATAGACGACACCAGAAGATCAGGAACTCTAGAAGAATTCAGATTTTAACACGAGAGTAAACGTAAATAGAAGGTTTTACAAGACTCACGTTAACAATATTGCAGCAGTACGCACACAATCGAAGCGCAGTAAGGATGGCTAGTGTAACTAGCAAGAATACCACGAAAGCAAGAAAAAGAAGTACGCTATTAACTATTAACGTACCTGTCTCTTCCGAAACGAATGAGTACGATGAGATCTCGTGTGCTACCATCGATGGATCTGAGTCT
+
@B=C@CBBB=>DBBADDCCC@AACCACCC@CCBDDC@C?BBBBABB?CA?A@A?C;:;:-;=BBCCCDGDCCC>BDAAA=AC@@;@4:;:*;AA=BCCBCCC@?<@@@@=ABB?BCCDCCCCCCCCBCB@B?CCBB?BBBBAAAA;B?@??=@CCCBCBB?BBBBCC?BA?BCC<=>999+:>=9::9:9(8=6=556@>==?7;7:C@A7<8;ABBC@CBCCBBC=@>@CC=BBB?A@@CDAABB???BBBCBBA>>>AAABC@B@???=B?BBBBBCBCAA
@ATNG8:03883:02731
GATGGTAGTATAGAGCTCTACATAGTACTCATTCGTTTCGGAAGAGACAGGTACGTTAATAGTTAATAGCGTACTTCTTTTTTCTTGCTTTCGTGGTATTCTTGCTAGTTACACTGGCCATCCTTACTGCGCTTCGATTGTGTGCGTACTGCTGCAATATTGTTAACGTGAGTCTTGTAAAACCTTCTTTTTACGTTTACTCTCGTGTTAAAAAATCTGAATTCTTCTAGAGTTCCTGATCTTCTGGTGAGATATGCATGATGCTACATCGATGGATCTGAGTCT
+
ABBB@BBCBCCDDECCBBCCCBBBBCCEB@AB?AAAA<AA=B>BBB@B@A>???AC>B<@AAB>A>ACBBAABBB:888888%8:1:7793;BBB?BB@<A?597:=;:5;;AABA<A;AA?7;7;>>>@>??<AAA?;>>>B668>>@=>=BA??;?AA<AA<A;>>>;=;;////=@@@/;494=<<<=/=???@9>:88>>;869,22222#,,,,,(,024059999::5838///9955574<558AA@@@>>>==??:::@AAA@AA@:@@???D>;>;
@ATNG8:03887:02745
GATGGTAGTGTCATATGAGAGTGTGTACTCATTCGTTTCGGAAGAAGACAGGTACGTTTAATAGTTAATAGCGTACTTCTTTTTCTTGCTTTCGTGGTATTCTTGCTAGTTACACTAGCCATCCTTACTGCGCTTCGATTGTGTGCGTACTGCTGCAATATTGTTAACGTGAGTCTTGTAAAACCTTCTTTTTACGTTTACTCTCGTGTTAAAAATCTGAATTCTTCTAGAGTTCCTGATCTTCTTGATAGCGACGCGATATACTACCATCGATGGATCTGAGTCT
+
5:CC?B@<99555<<55555555;:87/////)/4//)/;5;5//)/:779799////)/)/::>;B?@@>;;995=054:::$443::==5<===?BBC?AA7<:BBAB?C;;;ICCC@CCF?C?CCCG;;;IACCBBACAAAHH;;:BBBBBBBC=@@@=::4:=@@ABB@;;;<@B@CA.;5;=@@@@@*;;AAA<B;;;@@A???;@@@@,@9;9?;?<?@<AA@;;:;=A=AB@A@@;??<@@@BBA=<>C>?@??@@>>?@?BBCCCAC@BA@@CBBBA@
@ATNG8:03888:02712
GATGGTAGATATATGCACGCTCTACCAGGATCAGGAACTCTAGAAGAATTCAGATTTTTAACACGAGAGTAAACGTAAAAAGAAGGTTTTACAAGACTCACGTTAACAATATTGCAGCAGTACGCACACAATCGAAGCGCAGTAAGGATGGCTAGTGTAACTAGCAAGAATACCACGAAAGCAAGAAAAAGAAGTACGCTATTAACTATTAACGTACCTGTCTCTTCCGAAACGAATGAGTACGAGAGAGCACACGTGTCTACCATCGATGGATCTGAGTCT
+
6CEM@BBCCCCCCBBBCBBBBBAED@CC?CCCBB>B@BBBBBBB?BB>A>A>>?AAAB3B@CBBBBBBB@AA8<;77666(7;8<4<<<2=?B=B;;;ABAAA:?;?A;AAA4;;A>><<<A@AA?;;;A:>>>>7;;@?<<;;7=<A@A;?;;;=>>>:>>>A==:=>:>AA9==798.97608?>>>/8858BBBBB?==:><A??>=A;A::;>:=>AAAAC<A<ABA:@>><:::A888AAA>>=BAAAB???@@A>67179::A??5::=<======
@ATNG8:03894:02725
GATGGTAGTGATACAGATCAGACACCAGGAAGATCAGGAACTCTAGAAGAATTCAGATTTTTAACACGAGAGTAAACGTAAAAAGAAGGTTTACAAGACTCACGTTAACAATATTGCAGCAGTACGCACACAATCGAAGCGCAGTAAGGATGGCTAGTGTAACTAGCAAGAATACCACGAAAAGCAAGAAAAAGAAGTACGCTATTAACTATTAACGTACCTGTCTCTTCCGAAACGAATGAGTACGAGAGTCAGAGCAGAGCTACCATCGATGGATCTGAGTCT
+
9;;=7;;@@;;?;@B@BA;:5///75//)/388<BBA?C@CCC>@8<6?>4<7<?=>>99:)3.3;;<=BBB==;57<BBDDD0AA4;295)5994955565===;>;>>:===>@@BBC@AAECCBCCCBB@BBBB@CCCCCCBB=A=@BB?B@@@A@@??A@@A::69A<@BA3999::9+9998===<?.:?68///88???<?:=@::6;:>>;;;7;C;;;BB@A=A@@,000+0::;>>CC@@?999>?>@@@@@>0//838:===AG@A@@>00/0==
@ATNG8:03898:02713
GATGGTAGGACGAGCGTCTGAGAGGTACTCATTCGTTTCGGAAGAGACAGGTACGTTAATAGTTAATAGCGTACTTCTTTTTCTTGCTTTCGTGGTATTCTTGCTAGTTACACTAGCCATCCTTACTGCGCTTCGATTGTGTGCGTACTGCTGCAATATTGTTAACGTGAGTCTTGTAAAACCTTCTTTTTACGTTTACTCTCGTGTTAAAAATCTGAATTCTTCTAGAGTTCCTGATCTTCTGGGCAGACTCTCACACGCCTACCATCGATGGATCTGAGTCT
+
6<<<9=BB?C;;6655@A@ABB;;9;CBBCBB@CAED?CC@C@BBBCCCC@DEECC@C@BBCC@CADCCGCBBBB=;;;;;.;C@EDDE?G@;;5;:;4;A=ABBBBC?AABBBBBB@BEEAG@CCCCCFA@<@CBA=BCBBBA@@A<;;BCCAA?D;;9;A?C@C?@ACBCBB=@;;;;-;;A=ABBCC0CB;;;8;AABDBCAAB>BABB0AA@@A=A=A@=@BBABBA7;6;BCBAB@CBBC>DCBCBBCCCCBBABB=AAB=A<;;CBC?CC;;;@@AAD
@ATNG8:03900:02739
GATGGTAGATATATGCACGCTCTACCAGAAGATCAGGAACTCTAGAAGAATTCAGATTTTTAACACGAGAGTAAACGTAAAAAGAAGGTTTTACAAGACTCACGTTAACAATATTGCAGCAGTACGCACACAATCGAAGCGCAGTAAGGATGGCTAGTGTAACTAGCAAGAATACCACGAAAGCAAGAAAAAGAAGTACGCTATTAACTATTAACGTACCTGTCTCTTCCGAAACGAATGAGTACTATAGACTATCTGAGACTACATCGATGGATCTGAGTCT
+
@;;;:BBCCBBDHBB@@@@@@CBBE@ABA?B@@>00*01///<<<C?BA?C?BBABBDD=+=7==9888>:555-56<>>>@+;;8;.555&59>7<>>>=<;;?;@;?@;A>@;?<??BCBDDC;;:CBBB@CBAB@C@@CBA@@=B5;;A<@ABABBA@=A@@@AB?BC>AAB:=:?=:36//(-8888,870/....278;6;6;22249:;;@9949@A@@@C@C????6<<<199=897;<<<BBBBABBBA@AAA@AB???CB??@=????::9>A@
@ATNG8:03900:02749
GATGGTAGCAGACGTGACAGAGCGCCAGAAGATCAGGAACTCTAGAAGAATTCAGATTTTTAACACGAGAGTAAACGTAAAAAGAAGGTTTTACAAGACTCACGTTAACAATATTGCAGCAGTACGCACACAATCGAAGCGCAGTAAGGATGGCTAGTGTAACTAGCAAGAATACCACGAAAGCAAGAAAAAGAAGTACGCTATTAACTATTAACGTACCTGTCTCTTCCGAAACGAATGAGTACTGCGTCTCACTCTCGCCTACCATCGATGGATCTGAGTCT
+
;D@@>@BCBCDCBCCBDCDDCBBBB@CAA>@AAA@?=?=??CCAA@?BD@C>AAABBBBB3C@CBBBCBBBB??9>=ABAAB0AA=A5;;;6;CC@HCBBHBBBB<@<@@=@BB@ECDBDDCCCCCEBBBCC@CBBB@BBBBBBCB>@=@9:7;BBBCBCDACABBBB?BB@CCE>?@BBC=???<@@@AA2=D>D===@BBAA<@<@AAA:>:=ABBB@BB@@@BA>A?AC@;A??=?BBCBBBABBBEBBBBBBBCDDF@CA?=?BCCDCC@BBCBAABCBB
@ATNG8:03902:02726
GATGGTAGGAGACACGTCGCACACGTACTCATTCGTTTCGGAATGAGACAGGTACGTTAATAGTTAATATGCGTACGTCTTTTTCTTGCTTTTCGTGGTATTCTTGCTAGTTACACTAGCCTATCCTTACTGCGCTTCGATTGTGTGCGTACTGCTGCAATATTGTTAACGTGAGTCTTGTAAAACCTTCTTTTTACGTTTACTCTCGTGTTTAAAAATCTGAATTCTACTAGAGTTCCTTGATCTTCTGGATATGAGTGACTCGTGCTACCATCGATGGATCTGAGTCT
+
;GCD@DCC@CBCCCAAA0//::;79;?>><590599:1::)/)////8;<<8=<998-3,33896<6:>88;:334444=C>=+8;=@????2=A??3:8>6;9:A>>=@@7;<==:>::-//;;6>4765...663:88865559998:9:=<<9:9716521796;4779:789<A9<8:99-9)/+/7===,=====-//==<<<>===/:;:;+;>===9=;>;;;>>>9<=49-/+.89884///29999?>>??AAA@>>>DD<<8<??8::><>>==AAAA<=
@ATNG8:03905:02746
GATGGTAGCAGACGTGACAGAGCGCCAGAAGATCAGGAACTCTAGAAGAATTCAGATTTTTAACACGAGAGTAAACGTAAAAAGAAGGTTTTACAAGACTCACGTTAACAATATTGCAGCAGTACGCACACAATCGAAGCGCAGTAAGGATGGCTAGTGTAACTAGCAAGAATACCACGAAAGCAAGAAAAAGAAGTACGCTATTAACTATTAACGTACCTGTCTCTTCCGAAACGAATGAGTACTATGTAGAGCTCTATACTACCATCGATGGATCTGAGTCT
+
6CCC@CCCCCCCCFFCCCCCCCCCD?CBA?BBBBAA>A@BBBBBBB>BB>B>???AAAA?/A=AAAAAAACA@A7AACCCCC1B@=B4:::.;CC=CBBBCEDCB?B?BE@BBB?ABBBCBCBCBCDCCCAB?BDBB?B@@???@A=@<B??>@DCCACCA?ABBABB>BB>BBA;??899+:??;99999(8@<A>=>@@@::7;<??AC:=:=ACAB?BA@@@CC?C@BBA:A??<?AABABBAAACCCCBBA@@@@A@@@AA<??A?A?B?BA?@BCBBAA
@ATNG8:03908:02750
GATGGTAGCGAGCGAGTGTGTATACCAGAAGATCAGGAACTCTAGAATAATTCAGATTTTTAACACGAGAGTAAACGTAAAAAGAAGGTTTTACAAGACTCACGTTAACAATATTGCAGCAGTACGCACACAATCGAAGCGCAGTAAGGATGGCTAGTGTAACTAGCAAGAATACCACGAAAGCAAGAAAATGAAGTACGCTATTAACTATTAACGTACCTGTCTCTTCCGAAACGAATGAGTACTGCGTCTCACTCTCGCCTACCATCGATGGATCTGAGTCT
+
::555;?BDCCAA@BCCCBBBDA@@@BCD@BBBBCC>A>ABBBBA@=@@0000@ADECDC2D@BBCCGEDBBBC?BBBCHHH3BBAC@CCC=CGFACBBCCBBBB?B@BB?CBC=??BBBAABDEDDCBABE@CBBB?BACBCBBC?@=C:98;BBBBBBC@BBHBBB?BC?BCC?@@?<<3=::3:@@@6A:95:AAABCCCGAGACGCC@B@BBABB@BBBBB@@5;5;;;0;==;?BBBCBBBCBCBAAABBCBBBCC@C;;:;BBBACC@BC;;;CCCCC
@ATNG8:03912:02714
GATGGTAGATATATGCACGCTCTACCAGAAGATCAGGAACTCTAGAAGAATTCAGATTTTTAACACGAGAGTAAACGTAAAAAGAAGGTTTTACAAGACTCACGTTAACAATATTGCAGCAGTACGCACACAATCGAAGCGCAGTAAGGATGGCTAGTGTAACTAGCAAGAATACCACGAAAGCAAGAAAAAGAAGTACGCTATTAACTATTAACGTACCTGTCTCTTCCGAAACGAATGAGTACTGTATCTATGTGTGCGCTACCATCGATGGATCTGAGTCT
+
;===<>CCBBCCCBBAGEDCBBAAB=>@A=?BB@??=@;=>=?@?A>AB?C@?>?ABBBB+B>BA>BCCCB8::29>BCCCC5CC?B@BBB;CCEABCCCCCBCC@B@BB@CDD<@?BBCBBBBBBCCABAC?CCCD@B?@?AAAB9@=@;;6;BCCBCDC=BABBBB?CC>>=>>@????8@>@;99999(9A?@<;;BBBCB:=:>?@B<@<?ABBA>BC@@@AA>A?CED>B??=?@A@BBBBBBCBC>>>BBAAAAA@@@@<>>>>>=E@CBBBBBBB??
@ATNG8:03918:02751
GATGGTAGATATATGCACGCTCTACCAGAAGATCAGGAACTCTAGAAGAATTCAGATTTTTAACACGAGAGTAAACGTAAAAAGAAGGTTTTACAAGACTCACGTTAACAATATTGCAGCAGTACGCACACAATCGAAGCGCAGTAAGGATGGCTAGTGTAACTAGCAAGAATACCACGAAAGCAAGAAAAAGAAGTACGCTATTAACTATTAACGTACCTGTCTCTTCCGAAACGAATGAGTACTATAGACTATCTGAGACTACCATCGATGGATCTGAGTCT
+
CDCD@BBCCGGCCABACCCCBBBBC@CCC?BBCCBB?B?BBCCBBB@BB>@=@@ABBCCD1C?CC>AAABB??@9??BBBBB2AB>A=@@@9ACEACCCCBCBBB?A>AC@CDD?BB??@CCDCCCCCCBBB?BBBB>BAAACCBB>B?A@@=@BBABACC?BCBBBC?BA?BBB?AB:99,773377778(7?<B@@>>>AAA=?<?A?>8=8=>@@@?@@@@@BB@C?CBD=?@@@CBBBCCCBBAAADBBBBCAAABBBBBB@B>>>CBB?BBBBCCBBBA
@ATNG8:03884:02772
GATGGTAGTAGTACACTAGTCATACCAGAAGATCAGGAACTCTAGAAGAATTCAGATTTTTAACACGAGAGTAAAACGTTAAAAAGAAGGTTTTACAAGACTCACGTTAACAATATTGCAGCAGTACGCACACAATCGAAGCGCAGTAAGGATGGCTAGTGTAACTAGCAAGAATACCACGAAAGCAAGAAAAAAGAAGTACGCTATTAACTATTAACGTACCTGTCTCTTCCGAAACGAATGAGTACGAGAGAGCACACGTGTCTACCATCGATGGATCTGAGTCT
+
9;89,//<::<<;;;=;>?@<@<>@7::C<@@DC<;7;;@A@;:5>::;<@;@A555<<<+B>B@@?>883/000)0/0)0;;;(//)/)555&59<7=669<=<<A<@=@A=AAA=@???@BBCCGDCBBBCC@CA@?<@ACABBBB>A?B;;8;BBBBCCD?DDDCCF??@<@CC=A?899+3883756788%8>:>888>=A>?5:599<;;@;>>BAA>A;:;@@A>A>AAC=BCC?BAABAA@A@ABBAAACCCA@:;>=;;;=@==>>>A=A???@=<///
@ATNG8:03890:02803
GATGGTAGTATATCGCGTCGCTATCCAGAAGATCAGGAACTCTAGAAGAATTCAGATTTTTAACACGAAGAGTAAACGTAAAAAGAAGGTTTTACAAGACTCACGTTAACAATATTGCTAGCAGTACGCACACAATCGAAGCGCAGTAAGGATGGCTAGTGTAACTAGCAAGAATACCACGAAAGCAAGAAAAAGAAGTACGCTATTAACTATTAACGTACCTGTCTCTTCCGAAACGAATGAGTACACATCGTCGTGTCGTGCTACCATCGATGGATCTGAGTCT
+
7::;7<<966;97>@0//////<44.455.555555.5499<:::<9::5:7555@<?==+>6976//)/999992/399999(9949.555&5>>:>?==<<;;???;=<1<99),,,,,-9<?>?=>?C:;;?B;;;9;;@@BBBB@C>A;;7:BAAABAB=??>;;;50/)/9:49;333,388633337$5:7<@@??>>=96:16////6166?;;4;@==:947;7;@A<>?>?@@@BFAAAAA@?=>>>=>??@998A>>8>999?>>;>CBABAA@@>
@ATNG8:03893:02800
GATGGTAGTGATACAGATCAGACACCAGAAGATCAGGAACTCTAGAAGAATTCAGATTTTTAACACGAGAGTAAACGTAAAAAGAAGGTTTTACAAGACTCACGTTAACAATATTGCAGCAGTACGCACACAATCGAAGCGCAGTAAGGATGGCTAGTGTAACTAGCAAGAATACCACGAAAGCAAGAAAAAAGAAGTACGCTATTAACTATTAACGTACCTGTCTCTTCCGAAACGAATGAGTACGATGAGATCTCGTGTGCTACCATCGATGGATCTGAGTCT
+
;>>@;CBBCDDDCFCCCBBCCCCBB>AAA=>@@A??=??AAACCDC>AA?C@???BCCCD+B6@A?>>=CB@@A9@@CCCCC5BB?B<@@@7@BB?BCCAACCCD@B@BB?BAA=@@BBBCDCECCCEBBCC@DDBB@B@@@@@??;@=B::8;BBCCDDD?BBBBBB?BB?BAA=@@@BA;@@@;::::::%:B;887:@@BAA=A;@@HD;>;>BB@@=@CBBAAD@A????:@CC?CBCCCBBBBBBBBBBC??;;;:>>??D=DAAA@>B?BAAAB??@BB
@ATNG8:03894:02770
GATGGTAGACATATCGTACTCTCTGTACTCATTCGTTTCGGAAGAGACAGGTACGTTAATAGTTAATAGCGTACTTCTTTTTCTTGCTTTCGTTGGTATTCTTGCTAGTTACACTAGCCATCCTTACTGCGCTTCGATTGTGTGCGTACTGCTGCAATATTGTTAACGTGAGTCTTGTAAAACCTTCTTTTTACGTTTACTCTCGTGTTAAAAATCTGAATTCTTCTAGAGTTCCTGATCTTCTGGTGAGATATGCATGATGCTACCATCGATGGATCTGAGTCT
+
6BBB?CC@AABCCBDCCCCCCBCBBBBBCAAA@ABBC>??=?@A>=<ACC?DBA@@?C@EE@@;??BAAA=??=<6;:878(8>7==;=4=?;5:56//)//(/8769>9>@A??@@@<@@A<@<@@>>>@>?;@;<9;@@@>@@A@@@>>CA>>@:9::8<<8<;@@>==@BBB<??>BB5A6949;;;;+:=///*/99///===@=CCC>/A>?9;497//-/899AAA;>:>AABAA:>>A<>?>>=<<A>>>@AAA<<77838///===6>>:::AAA@>
@ATNG8:03901:02766
GATGGTAGACATATCGTACTCTCTGTACTCATTCGTTTCGGAAGAGACAGGTACGTTAATAGTTAATAGCGTACTTCTTTTTCTTGCTTTCGTGGTATTCTTGCTAGTTACACTAGCCATCCTTACTGCGCTTCGATTGTGTGCGTACTGCTGCAATATTGTTAACGTGAGTCTTGTAAAACCTTCTTTTTACGTTTACTCTCGTGTTAAAATCTGAATTCTTCTAGAGTTCCTGATCTTCTGGGTGCGCTACAGTCTCTCTACCATCGATGGATCTGAGTCT
+
<<>C@CCCCCCCCCDCDCCCCCCCCCCBBA@?>?AAD@BB?B?AAABBBB?BBBBB?B?B@CB>B>ABB?@@?;;47:77:)=>:><781900/4;660:B;=>>?>><>@@@@D@A9>>><@=A???>>>>;>>>>8<;<99;<=?AAAB<>>?<>>=<@@;@<AA@>@@@>=8<<<>=5=;?:9::99)8;666.699///76-/)///).8:;C;B;;;6:??>;;;:?9==>>>A<;9991///=<<@AA???A@@<<66179::==A=A==666=;;@
@ATNG8:03908:02767
GATGGTAGCACGACACGACGATGTGTACTCATTCGTTTCGGAAGAGACAGGTACGTTAATAGTTAATAGCGTACTTCTTTTTCTTGCTTTCGTGGTATTCTTGCTAGTTACACTGCCATCCTTACTGCGCTTCGATTGTGTGCGTACTGCTGCAATATTGTTAACGTGAGTCTTGTAAAACCTTCTTTTTACGTTTACTCTCGTGTTAAAAATCTGAATTCTTCTAGAGTTCCTGATCTTCTTGGGATGTGTGCGCAGTGCCTACCATCGATGGATCTGAGTCT
+
===>:;;;==@>@@?>=<<55566;665@BA@;@@A@;@B?B8;;AAA@@==<;890405=??>B?BBBBBBBB=7<=<<=+BB7BAAA9AAAA?BBB?BB>BBB979==<?A@@@>E??:=8=;<==;:9:=><<37:;868;::67555255377705725577;@@>>==:>>>DD6>7<6<;;;;+9;=>9199>>??>><<49666)7999=5;322-28889551559<62,,),,(*5,5**,466-..77779489;4-,,5,,,)*,,22568;@
@ATNG8:03912:02768
GATGGTAGTGATACAGATCAGACACCAGAAGATCAGGAACTCTAGAAGAATTCAGATTTTTAACACGAGAGTAAACGTAAAAAGAAGGTTTTACAAGACTCACGTTAACAATATTGCAGCAGTACGCACACAATCGAAGCGCAGTAAGGATGGCTAGTGTAGCTAGCAAGAATACCACGAAAGCAAGAAAAAGAAGTACGCTATTAACTATTAACGTACCTGTCTCTTCCGAAACGAATGAGTACGATGAGAGAGCTCTCTCTACCATCGATGGATCTGAGTCT
+
GDBC@CCCCCCBCCDDBBBCCCCBB?CBB?BBBBBB?B@BBBBBBB?AB>B>=<=89:::'36;=>BBBBBBAA9@>@AAAA2@A>A5;;;*9@@<@AAADDEDC@C@CC?BBA?BBBBBCCBBBCDBBBBC@DDCC<@@B?AA885:?AAB@BBBBCCCBCCCCCBB@BC?@@A?BBBBB>BBB=@@@@@2@A?BBCDBBBBE@C?BBBB=@<@CBBB?CBAA@BB?A????9?A@?ACCBBBBAA@@AB@@@@@>>=<>>><><>=>=AAA;?A??A99///
@ATNG8:03915:02809
GATGGTAGTGTCATATGAGAGTGTGCTCATTCGTTTCGGAAGAGACAGGTACGTTAATAGTTAATAGCGTACTTCTTTTTCTTGCTTTCGTGGTATTCTTGCTAGTTACACTAGCCATCCTTACTGCGCTTCGATTGTGTGCGTACTGCTGCAATATTGTTAACGTGAGTCTTGTAAAACCTTCTTTTTACGTTTACTCTCGTGTTAAAAATCTGAATTCTTCTAGAGTTCCTGATCTTCTGGAGATACACATGATACTCTACATCGATGGATCTGAGTCT
+
:>?<<<<=??AAB@@@CDCBBBCCCCCCBB?BAAA<AB?B@CCCBCCC@CCCCC@C@CCBB@B@CCEDDCCBC@BAAA@2AB?BBCC=@A@@=A<<5<@5;;;ABC@CCJFFDCC?B@B?B?DCDCCCBB@BCCC?BBCCBBBBCGECBBBBB@BCB@BB?B>@@BCBCBB@=@@@@@7@>B=AABBA,AA@@@;A@@ABBBA@B=ACCC5CCBBB>B>BB?B;;;A@@<@>AABBBB>@@BADEDBCBBBB;;<C<;;EA?;;000:;>9:::00//0//
@ATNG8:03916:02791
GATGGTAGCGCATATCAGCGCAGCCCAGAAGATCAGGAACTCTAGAAGAATTCAGATTTTTAACACGAGAGTAAACGTAAAAAGAAGGTTTTACAAGACTCACGTTAACAATATTGCAGCAGTACGCACACAATCGAAGCGCAGTAAGGATGGCTAGTGTAACTAGCAAGAATACCACGAAAGCAAGAAAAAAGAAGTACGCTATTAACTATTAACGTACCTGTCTCTTCCGAAACGAATGAGTACGATGAGAGAGCTCTCTCTACCATCGATGGATCTGAGTCT
+
B>CC@C;69ABDCCBDCBBBDDAAA>ACCABBBC@?>??BCCBBBB@AA>A>BBBCBBBB5B@BCDDCECECCC=9::BAAA2BB?C?BCC<CCCFAAACCCBBB?C@DD@BBB<?>BBCDCCCDBBB@AAA=@@??=@BABAB@B?B?B:98:BBBBCDC@CBBC@@9@A=@AA;>>999*8<;8999898$7>8<777BBBCF=C;@@BB;>:>@A@A>ADCCCCC?B?BBC=B::7;::ACBBBBBBBBBBBBB@>=>CB>B><@@>>>AA<AAAB>>>==<
@ATNG8:03917:02765
GATGTAGTGTCATATGGAGTGTGTACTCATTCGTTTCGGAAGAGACAGGTACGTTAATAGTTAATAGCGTAACTTCTTTTTCTTTGCTTTCGTGGTATTCTTGCTAGTTACACTAGCCATCCTTACTGCGCTTCGATTGTGTGCGTACTGCTGCAATATTGTTAACGTGAGTCTTGTAAAAACCTTCTTTTTTACGTTTACTCTCGTGTTAAAAATCTGAATTCTTCTAGAAGTTCCTGATCTTCTGGAGATACACATGATACTCTACCATCGATAGGATCTGAGTCT
+
;;::;<?@@BA;;;??8@=@@@@@@@?A??:?=??:?C<A?BBBBABA<@@>00+/4:=:A:B@BCCEFAA;::295555$444)49<<25555.69949<166;;=>:?AAABBBB<@@A>A=BBAAAA@B9@>>@8?AA:::A@@?@@@A@@@;;;:?AA<C;??@995<=@<?59999'95:.555555#55:::1<5559;555;.5555$554596;9=>850///)/9)/)/;<==<7;55.555;;;;>=<=<=B@BA@9929>==<9878333888886;
@ATNG8:03919:02798
GATGGTAGTATCTGCACACTCTGTCCAGAAGATCAGGAACTCTAGAAGAATTCAGATTTTTAACACGAGAGTAAACGTAAAAAGAAGGTTTTACAAGACTCACGTTAACAATATTGCAGCAGTACGCACACAATCGAAGCGCAGTAAGGATGGCTAGTGTAACTAGCAAGAATACCACGAAAGCAAGAAAAAGAAGTACGCTATTAACTATTAACGTACCTGTCTCTTCCGAAACGAATGAGTACTGTATCTATGTGTGCGCTACCATCGATGGATCTGAGTCT
+
/777299AACBB;;6C>CBBBCCCC@BBA=;;;B;;6;=BABCCBB@BC?C?CBB@@@@@2??CCA@ABBBABB<??@BBBC5BB=A5;;;6<CDACCBBDDCCC?C?BC?CCC@CCBBCDBBAAADG999C?B:::;@@@?AA??<@>BBC@CBCDDCCB?BBBBBB@BC@AA@=>>000*00::00000(/96:78:AAAAA:>:=?==9=8==A;;8;BABABB=@=:99.:::6:ACDBBBBDAAAA:9:AA@AA998=;;5;AABBCC@CCAAACBBAA
@ATNG8:03870:02845
GATGGTAGAGTACAGTGTAGTAGACCAGAAGATCAGGAACTCTAGAAGAATTCAGATTTTTAACACGAGAGTAAACGTAAAAAGAAGGTTTTACAAGACTCACGTTAACAATATTGCAGCAGTACGCACACAATCGAAGCGCAGTAAGGATGGCTAGTGTAACTAGCAAGAATACCACGAAAGCAAGAAAAAGAAGTACGCTATTAACTATTAACGTACCTGTCTCTTCCGAAACGAATGAGTACTATAGACTATCTGAGACTACCATCGATGGATCTGAGTCT
+
@CBA:66ABBBAABABBDDDCCCAA<ACC>@@CB9989=@?BBAA@>>?;??@??99999(:;@@BAAABBBBB=B;@@EGE5@@;@4;;;&9AA9CA@@BBB@A>A@DC@CCC?BBBBBBBCDDDDBBBBC?CDCC>A999CCBB>A>A@@<@CBBBBBB?BBBBBB?BF@BAA=@?:9:,9<=999999(5=6;9;;AA>>>:=:=@@@6;5;=AAA>AB@@@@@=@<@@@9??A?BBBAAACBBBBBBCC@>AABBABBBBB?BBBBBBB?BBBBBBB???
@ATNG8:03873:02819
GATGGTAGCACACGAGATCTCATCGTACTCATTCGTTTCGGAAGAGACAGGTACGTTAATAGTTAATAGCGTACTTCTTTTTCTTGCTTTCGTGGTATTCTTGCTAGTTACACTAGCCTTCCTTACTGCGCTTCGATTGTGTGCGTACTGCTGCAATATTGTTAACGTGAGTCTTGTAAAACCTTCTTTTTACGTTTACTCTCGTGTTAAAAATCTGAATTCTTCTAGAGTTCCTGATCTTCTGGATACACTCATGTGCACCTACATCGATGGATCTGAGTCT
+
6>>@:=BBBBCCCCCBBEE;;;==@B;::CBFBCCCD>BD@BABAABBBC?CCCBB?B79:??7>>BBAABB@BB=ABFFC3BB599BB=ABBB>BBA<77298@@AA?BBAAAAAC:>9>:>9>?>>>A>>9>>;;7;==A>><<>>>>A:;:?;???<?@<A=@?;;:AA<8397667-7)/)/7879*98/55,5777==<99;08888'255786=4886:58:><?;A<@>>>>>8=?@;>>>==<<:666///==9==AA=<<=995;@>=>AA???
@ATNG8:03874:02843
GATGGTAGGACGAGCGTCTGAGAGGTACTCATTCGTTTCGGAAGAGACAGGTACGTTAATAGTTAATAGCGTACTTCTTTTTCTTGCTTTCGTGGTATTCTTGCTAGTTACACTAGCCATCCTTACTGCGCTTCGATTGTGTGCGTACTGCTGCAATATTGTTAACGTGAGTCTTGTAAAACCTTCTTTTACGTTTACTCTCGTGTTAAAAATCTGAATTCTTCTAGAGTTCCTGATCTTCTGGGCTGCGCTGATATGCGCTACCATCGATGGATCTGAGTCT
+
9A44.55;.5555;;;<666??CCBG;;9AAA=ACEE=BB@G@BBBABAA9<B@00-0;>>?C<A?ABB@CAA@B=@???@,;<5:AAB;A===*0/;2774;??<<>ACCCCCCCC?CBC@DAIIBAABBC4;;;;5;BBBBBCCCBBBCCBDD>CAC@AA?A?AABBBBCAA?@BDDD6;5;=;<;;.;BBBD:>00000///6;>>??+;566<7<7@<;6:9?@@@?@<@@@BBC@CDCC?CCFBCCC=;;CFGICCBBE@BBBCCBB?BAAABCCD??
@ATNG8:03880:02849
GATGGTAGCGCGACGAGCGTAGACCCAGAAGATCAGGAACTCTAGAAGAATTCAGATTTTTAACACGAGTGTAAACGTAAAAAGAAGGTTTTACAAGACTCACGTTAACAATATTGCAGCAGTACGCACACAATCGAAGCGCAGTAAGGATGGCTAGTGTAACTAGCAAGAATACCACGAAAGCAAGGAAAAGAAGTACGCTATTAACTATTAACGTACCTGTCTCTTCCGAAACGAATGAGTACGTGTGCGACGTGTCTCCTACCATCGATGGATCTGAGTCT
+
5<>@:CCCAAB;:;CCCBBBBCBBD=BBB?BBBBBC?C@BBB98:D?AA>A>AAABBCCC2B?BC>>?BCCBBB=A=ACDDD2BC?C@CCC:CCDADBBBCCDBB@B@@@=@CC@BAAABCCCCCCCCCBBB@CCCC?BBBBBBAA:?:>9:5:A@@?BBB?BBBBBC@BB?BBA=@>@@=7@00,0<::;2<=7?<;;AAAAB<C<@@;;8;<=AC::6:AAAABB?B?CED<A993999ABBCBBBBBBCD@@@@@>>>==::5:>>?AA@=@?;::??==>
@ATNG8:03882:02850
GATGGTAGTGTCAGTGCGCGTCGTCCAGAAGATCAGGAACTCTAGAAGAATTCAGATTTTTAACACGAGAGTAAACGTAAAAAGAAGGTTTTACAAGACTCACGTTAACAATATTGCAGCAGTACGCACACAATCGAAGCGCAGTAAGGATGGCTAGTGTAACTAGCAAGAATACCACGAAAGCAAGAAAAAGAAGTACGCTATTAACTATTAACGTACCTGTCTCTTCCGAAACGAATGAGTACGAGAGAGCACACGTGTCTACCATCGATGGATCTGATTCT
+
4<>>;?CDCCCEAABCBBABBAACC@CCF@BBBB@@<@?BBCBCBB?AB@B@AA>>?DDC3C?BA???CCA???8?@AABBC0@@=A?BBB7BBB>ABBBCJDCC@CACC@BCB?BC??ACAAAAA@CCC;<7;??@=@??>?>892:;?::49>?>?BBB?BAAA8939@<994=;;==<3:8;575668(7=9>>>@>;;@@;?9<<=>8<:;7;9B=@@???AA?C>@@B>BBB?BB>>=>>>ABCB??@C9::??;888>A=A;;;BBF==>=??8838@
@ATNG8:03885:02834
GATGGTAGATACTCGCTGATCACCCAGAAGATCAGGAACTCTAGAAGAATTCAGATTTTTAACACGAGAGTAAACGTAAAAAGAAGGTTTTACAAGACTCACGTTAACAATATTGCAGCAGTACGCACACAATCGAAGCGCAGTAAGGATGGCTAGTGTAACTAGCAAGAATACCACGAAAGCAAGAAAAAGAAGTACGCTATTAACTATTAACGTACCTGTCTCTTCCGAAACGAATGAGTACTATAGACTATCTGAGACTACCATCGATGGATCTGAGTCT
+
;B@@7;<BBB9;;966@BBCBAAA=BBC@BBBB;<7;5;;>@@@A=AA<@9?@A9::::'8;=<>>A@@<88:,:=??>>>+;=49.555&5;;5@AAA=>@@E@C?AA>@@@>@@:9;BBBGCCCDCBCB@B@@@?B::9BBBC?A>A;;7;BAAAABC?BBBBBE?AC>ABB?AA99927;;587888(5:4;:;;>>>>A6;7;>>D<@<>>BBA?AA@@@?C@D@BBC@CBA=AAB???BCEBAAC<;;>AAABAAAAAA=A???B9:8:@@@@=<=BB
@ATNG8:03887:02813
GATGGTAGGCGTGTGAGAGTCTGCCCAGAAGATCAGGAACTCTAGAAGAATTCAGATTTTTAACACGAGAGTAAACGTAAAAAGAAGGTTTTACAAGACTCACGTTAACAATATTGCAGCAGTACGCACACAATCGAAGCGCAGTAAGGATGGCTAGTGTAACTAGCAAGAATACCACGAAAGCAAGAAAAAGAAGTACGCTATTAACTATTAACGTACCTGTCTCTTCCGAAACGAATGAGTAACCTCTCAGACGCTCGTCCTACCATCGATGGATCTGAGTCT
+
:ABB?CB@:@;56<<@BCCBBB;<906B@=CBBBBB>B=@@BBCAB?AC@B?BCA?????.??BB???BBBBCC=BBB@DGG0B>:@5;;;*0/848555==:AA:@<AA=AA?7;;8;:BCA@@@@@?>>=:=<:;4;<====>><><@@A=?;;;?@@=4;9990/)/716>>+/8;;:0:=<399<<<+//+/:::DE>>><@=A???<?:==<<=<@>>>>>><>:>BC;<9948:::77/66;;<<;<95558>;;>=A@@<@;;:;=>:>;;;B==>@?
@ATNG8:03903:02824
GATGGTAGTGTCAGTGCGCGTCGTCCAGAAGATCAGGAACTCTAGAAGAATTCAGATTTTTAGCACGAGAGTAAACGTAAAAAGAAGGTTTTACAAGACTCACGTTAACAATATTGCAGCAGTACGCACACAATCGAAGCGCAGTAAGGATGGCTAGTGTAACTAGCAAGAATACCACGAAAGCAAGAAAAAGAAGTACGCTATTAACTATTAACGTACCTGTCTCTTCCGAAACGAATGAGTACACATCGTCGTGTCGTGCTATCGATGGATCTGAGTCT
+
CCCC?CCDDCCB>BCCCDCBBBAA@@CDD?BCCC??>??BACAAAA?AA?A>BCB;<<<<.>DBBBACCCCCCD>CBA@@??/8829/77729@A?BAAABCCCA<A<AA<AAA5;;>>BCCCBBBDDDD@@=BCCC?BBBBA?AA;@<@9989DBBBCCA?AAAAAA?BB?BBB177;;;3=?@=ABCCC2CC?A==>AAA:9497:=>C3637AB@B@BCCCCBB@B?BCD>C@@=?BBBBBBBABBBBBCC????@??ABBBBBBBB?CCCCB@@@BB
@ATNG8:03903:02837
GATGGTAGAGTATCATGTGTATCTCCAGAAGATCAGAACTCTAGAAGAATTCAGATTTTTAACACGAGAGTAAACGTAAAAAGAAGGTTTTACAAGACTCACGTTAACAATATTGCAGCAGTACGCACACAATCGAAGCGCAGTAAGGATGGCTAGTGTAACTAGCAAGAATACCACGAAAGCAAGAAAAAGAAGTACGCTATTAACTATTAACGTACCTGTCTCTTCCGAAACGAATGAGTACACATCGTCGTGTCGTGCTACCATCGATGGATCTGAGTCT
+
<CBB?CDCCCBCCDDCCBBBCDBBA?ACC?BBDDD@@>@BBBCBB?CE?B?@@@99999*;>CCICCCCDCCC=BAACCBB5B@?A?BBB8BBB>ABCBBABA@<A?BB@BBB?BBBABBBBDDDCCABBC@CCBC?CAAA@@@B<@=@996:BBBBCCC@BAA@@A@BB?BBB=@@@??8@<<8<<<<<.=@<A888ABA??<?<@AAD;@<@AAA@;??@@BCF@B?BBE?CBB>AAABACCBBBBBBBBCA@@CCAAABCC?CCAAAAC?BB>>>AAA??
@ATNG8:03905:02855
GATGGTAGTGCGTGAGAGAGAGACCCAGAAGATCAGGAACTCTAGAAGAATTCAGATTTTTAACACGAGAGTAAACGTAAAAAGAAGGTTTTACAAGACTCACGTTAACAATATTGCAGCAGTACGCACACAATCGAAGCGCAGTAAGGATGGCTAGTGTAACTAGCAAGAATACCACGAAAGCAAGAAAAAGAAGTACGCTATTAACTATTAACGTACCTGTTTCTTCCGAAACGAATGAGTACATAGATATACGTATAGCTACCATCGATGGATCTGAGTCT
+
BCCD@CCCBCBCBABCCCCCCCCCC>AAB>BCC>>@7;79CDDABA9??8?6=@@@?AAA.?;?BBCBBAB>>>8?=AABBB5BB?B5;;;.;BB?ABACCCCCD?C>AEADCC?AABBCCCCC@B@CDBCC@CABB?AA@?@A@@<B@CBB?BCCCCCCC?CCA@A@?BB>B@@:@?<<<8?>=<>==??.?A?@>==@@@@@:=:=A@@<@<@?B@@;?:::.:?=B@CBD<AAB?@??CBBBBBAACDDBAAAAB@@@@>>>:>>>>>AA;@;;;@@@;;;
@ATNG8:03909:02834
GATGGTAGCAGACGTGACAGAGCGCCAGAAGATCAGGAACTCTAGAAGTATTCAGATTTTCAACACGAGAGTAAACGTAAAAAGAAAGGTTTATCAAGAAGCTCACGTTAACAATATTGCAGCAGTACGCACACAATCGAAGCGCAGTAAGGATGGCTAGTGTAACTAGCAAGAATACCACGAAAGCAAGAAAAAGAAGTACGCTATTAACTATTAACGTACCTGTCTCTTCCGAAACGAATGAGTACGAGAGTCAGAGCAGAGCTACCATCGATGGATCTGAGTCT
+
44==5?>==BDB<>>>966@?BB@@=@BB>ABB;;8=A;?BA333:28>==8;:949:9*9=::>:;;;:::==7==@@CBB,::9*7188*/:66079(//////<=28233,38928888=CCCCCCCCCCCC?CCBA>A@BAAA@@9@<@::7;BBCCCCC?ACAABB>BB>BBB>@@===7=>>;==???1?C=A;;<>>>@A9=9==>=4:5:=BCCDDDBBBDB=A=@??6?@@=AAABCBBBBBAA@ABBBBBBB???AAC?CBB=??B?BCCCBBBBBB
@ATNG8:03913:02828
GATGGTAGCAGACGTGACAGAGCGCCAGAAGATCAGGAACTCTAGAAGAATTCAGATTTTTAACACGAGAGTAAACGTAAAAAGAAGGTTTTACAAGACTCACGTTAACAATATTGCAGCAGTACGCACACAATCGAAGCGCAGTAAGGATGGCTAGTGTAACTAGCAAGAATACCACGAAAGCAAGAAAAAGAAGTACGCTATTAACTATTAACGTACCTGTCTCTTCCGAAACGAATGAGTACCTCTCAGACGCTCGTCCTACCATCGATGGATCTGAGTCT
+
5BBB?CBABBCCCCCBBHCBBCCCB?BCC@@@@CCB@B?B@??BBB?AB>B>BBBBBBBA2C?CAA@@?ACDDD:;;ABBBB5DC?C<AAA9ACC@CBBCA@@BC?B@CB?BCC=@?BCCBBBFCCCCBBBCADBAA?A@>>?@??<@?BCD@BBCBCCCC@BBB:99?AB;A:8289<<<8=<<889999(6=:A>>>@@@AA<A<A@@@<@=>>BCC@BCCA@A@293:::/8<<8>;?>>>?<?BBBBBCBB>@==;;5;@@<?@BAA?@<?>>=@@@???
@ATNG8:03878:02906
GATGGTAGAGTATCATGTTATCTCCAGAAGATCAGGAACTCTAGAAGAATTCAGATTTTTAACACGAGAGTAAACGTAAAAGAAGGTTTTACAAGACTCACGTTAACAATATTGCAGCAGTACGCACACAATCGAAGCGCAGTAAGGATGGCTAGTGTAACTAGCAAGAATACCACGAAAGCAAGAAAAAGAAGTACGCTATTAACTATTAACGTACCTGTCTCTTCCGAAACGAATGTACGTGTGACGTACGTGAGCTACCATCGATGGATCTGAGTCT
+
:=<<8=>>DDECB@A=00+/;;//00AA=AABB;;6;;@?AAAAEABB=?:=@999999(89@AABA@@@>?=5<<;;;;.9B=C4;;:&5AA7B96;CCCBC@C?CC@CCC@BBA@BCCBBBDBBBCBB>BB;;6;@@?@?A@=A@B;;8;BBBBBBB@BAAACC?CC?CCB>ABDDF?B??998766+6=:A>=>AAA??:>:>BBB;?;?ABBB@BAAAACE@C@AAA;@:939A99:BBBBBBBBBBAAABBBBBBB>>;@@==<6::==>A???A
@ATNG8:03891:02894
GATGGTAGCACGAGTCACTCATATCCAGAAGATCAGGAACTCTAGAAGAATTCAGATTTTTAACACGAGAGTAAACGTAAAAAGAAGGTTTTACAAGACTCACGTTAACAATATTGCAGCAGTACGCACACAATCGAAGCGCAGTAAGGATGGCTAGTGTAACTAGCAAGAATACCACGAAAAGCAAGAAAAAAGAAGTACGCTATTAACTATTAACGTACCTGTCTCTTCCGAAACGAATGAGTACAGAGAGTACGATATGTCTACCATCGATGGATCTGAGTCT
+
49>?456<@BBB669;@>@ABBBBC9BBC@BBBAAA=@>BCBA@@C=A@6:5899CCAC?.?;ABCA??==9992:ACBDDD1AB>A@CCE;CCCEGFCBBBBCC>B>AA?BBC=??BABBCICCCC@@@BB@BBBCACAAABAAA@C@D@@?@CAA?@?DAA??>@@399;9999<;<;;;0;;71778777$7;9888>A@@A@<A<??@A=A:==CBB?BCCBBBD?C@CA@9@9949@@@CCBBAAAB?BBBA@?;@@B;;;A=A;;;>6617///59:979
@ATNG8:03893:02876
GATGGTAGACATATCGTACTCTCTGTACTCATTCGTTTCGGAAGAGACAGGTACGTTAATAGTTAATAGCGTACTTCTTTTTCTTGCTTTCGTGGTATTCTTGCTAGTTACACTAGCCATCCTTACTGCGCTTCGATTGTGTGCGTACTGCTGCAATATTGTTAACGTGAGTCTTGTAAAACCTTCTTTTTACGTTTACTCTCGTGTTAAAAATCTGAATTCTTCTAGAGTTCCTGATCTTCTGGCGCGTATGTATGTCGCCTACCATCGATGGATCTGAGTCT
+
6DBC@BBCCCCEEBBCECCBBBCBBBCBBCC?=A?AA=BE?B?ACAAA??>BBB==;>@BBBB>B?CAA>>??DC:<<<=<+==:=668'6>@=5;;B>>>:>>@A?>:>>>>AAAA7@>A9>9>?<<<==A;AAAA5;<A>>>==>AAAA;==?;===;AA9=7<>AAAA>>@<@@@AA6A<@<@@>>>.<=555.689///=66;=BBBA/A?>?D=B<>><>A:9:==8<;>>?@@@<@@@=@??=<<<>==>C9733-336076::AAA=CC???AB@@@
@ATNG8:03905:02904
GATGGTAGGCGACATACATACGCGCCAGAAGATCAGGAACTCTAGAAGAATTCATGATTTTTAACACGAGAGTAAACGTAAAAAAGAGGTTTTACAAGACTCACGTTTAACAATATTGCAGCAGTACGCACACAATCGAAGCGCAGTAAGGATGGCTAGTGTAACTAGCAAGAATACCACGAAGCAAGAAAAAAGAAGTACGCTATTAACTATTAACGTACCTGTCTCTTCCGAAACGAATGAGTACGATGAGATCTCGTGTGCTACCATCGATGGATCTGAGTCT
+
<A@A665A>AABBCBBCBBBBCC;<9;BB>BBAA@@;@<@;::????CB?@<>00000///$/488333333322'25333333#333,333&37749:66555222'2.570655/5557====>CCGJBBBC@CCBB@BBA@@@??=A>ABB?CCBBBBBA?BBCCCC@BA?999<@A>><?@D<::::9:%0=;6///=;@>@3856@AA=A<??B;;9;CBABCA>A@AAA;A::6:ADAABAAABBBBBB@@??986>>@@@:>?@@??BAD???DAAABB
@ATNG8:03884:02913
GATGGTAGAGAGAGCTCTCTCATCGTACTCATTCGTTTCGGAAGAGACAGGTACGTTAATAGTTAATAGCGTACTTCTTTTTCTTGCTTTCTGTGGTATTCTTGCTAGTTACACTAGCCATCCTTACTGCGCTTCGATTGTGTGCGTACTGCTGCAATATGTTAACGTGAGTCTTGTAAAACCTTCTTTTTACGTTTACTCTCGTGTTAAAAATCTGAATTCTTCTAGAGTTCCTGATCTTCTGGGCTGCGCTGATATGCGCTACCATCGATGGATCTGAGTCT
+
;;6626=@BDBBA?;66556;:><<?656:;:5@BBD?BB?B?995<<?@<?=?>@;A=A@@A=B?CDDBA?>8<4<>;@;+3315222'22288,52626:46785574<<9888752./.38357<775554<>=?3689;7789:<=<:7556,,,,,,(,04569999994867;;.8*.).8888,8<<@>2>;;;?>===B:::::,:///@7<6>><@BB@@?@;A>AA>>=?5668919///77776669:======9677;:::5=?>??@@@=>
@ATNG8:03892:02935
GATGGTAGCTCTGCTCTGACTCTCGTACTCATTCGTTTCGGAAGAGACAGGTACGTTAATAGTTAATAGCGTACTTCTTTTTCTTTTGCTTTCGTGGTATTCTTGCTAGTTACACTAGCCATCCTTACTGCGCTTCGATTGTGTGCGTACTGCTGCAATATTGTTAACGTGAGTCTTGTAAAACCTTCTTTTTTACGTTTACTCTCGTGTTAAAAATCTGAATTCTTCTAGAGTTCCTGATCTTCTGGGTGCGCTACAGTCTCTCTACATCGATGGATCTGAGTCT
+
ABCC@BBBBBCBCBB<;9A>@AA;<:AA@@=<9<@=93:C?B?CBAAA@@6?;><=8=296<<9B@@@@B=<<<<7<<:::'4444&44;;2<:;;8<<=6;;2699=>?:=BCBBBBB@BBD@C@DDCCCDCC@CBCCACDCBBBB;<;AA;;:AA<@@@>@@>A?BBC;;9BBC>C;;;;.:9>2999999$9=;;B8A00/77///;<@@@?+?==6625=@@;:;;;::A=A=A@ABCB59:<;0;@@AB@@@BCBBABBB@A@EDBBBCC?BB@@??@BBB
@ATNG8:03900:02947
GATGGTAGCATCATGCATATCTCACCAGAAGATCAGGAACTCTAGAAGAATTCAGATTTTTAACACGAGAGTAAACGTAAAAAGAAGGTTTTACAAGACTCACGTTAACAATATTGCAGCAGTACGCACACAATCGAAGCGCAGTAAGGATGGCTAGTGTAACTAGCAAGAATACCACGAAAAGCAAGAAAAAGAAGTACGCTATTAACTATTAACGTACCTGTCTCTTCCGAAACGAATGAGTACAGAGAGTACGATATGTCTACCATCGATGGATCTGAGTCT
+
4>4945;CCCEBCCDCC@@;BBA@B:<<<;?;?C?>6>9B<;@@<848?6:8BB@AA===)=6==?@AABB?AB:D?BBCCC1CC?A<@@@9ADGF;;<GDDDCC?C@CC?BBB<@?@9:;CDHICCDCCCC?AAAB?AAA?>>>B>B?BBB?BBBDCCBB?BBBA@?<<<299:9>>::::+:::3:==<=.9=:A<>=@===?:>:>>BB=D=A>BBB@B@@@BAB?B?CBB?BBC>AAABBABBBBBBBBABCCCBBBA<=>A;@@??@::6:===A>?>=:
@ATNG8:03901:02940
GATGGTAGTGCGTGAGAGAGAGACCCAGAAGATCAGGAACTCTAGAAGAATTCAGATTTTTAACACGAGAGTAAACGTAAAAAGAAGGTTTTACAAGACTCACGTTAACAATATTGCAGCAGTACGCACACAATCGAAGCGCAGTAAGGATGGCTAGTGTAACTAGCAAGAATACCACGAAAAGCAAGAAAAAAGAAGTACGCTATTAACTATTAACGTACCTGTCTCTTCCGAAACGATGAGTACTATAGACTATCTGAGACTACCATCGATGGATCTGAGTCT
+
7:=9499@C=>>=>;;;;@@>>949)444.4;>;;97?;>?CBBAB=AA?B?AAA98999'99>@?AABBBCFE>A=BCCCD2;;59.999&9<B?AAADCC@@A>@=@B?ACB?AAB?@ABCCCCDCCCCC@B9;:=@@@?AAAA=B<B00-0A@@AABC?BDDAAA?AC????9=<9999+9<<8987888%8>9=?>>=>@?A;@;@>CC<?:==BDC@CECCCDD?@:;;A9A000A@@BCCBCBBBB?;;ABBBCBBCBCB?B?????A=A::8=773:=
@ATNG8:03901:02949
GATGGTAGCACGACACGACGATGTGTACTCATTCGTTTCGGAAGAGACAGGTACGTTAATAGTTAATAGCGTACTTCTTTTTCTTGCTTTCGTGGTATTCTTGCTAGTTACACTAGCCATCCTTACTGCGCTTCGATTGTGTGCGTACTGCTGCAATATTGTTAACGTGAGTCTTGTAAAACCTTCTTTTACGTTTACTCTCGTGTAAAAATCTGAATTCTTCTAGAGTTCCTGATACTTCTGGTATGACTGTGTACTACTACCATCGATGGATCTGAGTCT
+
56@?;@A@B;66<<=BBBA:69@BCCCCDE@@;?>>=:@@;@?CCCEEAA>ACBBB?B@CB9999@CBCBBBBA?:?????.>A;A;;:.:@@A?BBA>AB799?CB@<@????=@A;A@@9=9>===95568<=AA<AAAAA???@@CB?>><<6<<=:>@=@<@@@::;BBB7;;BBB6?<@<??A@5@@99:1:76///66-/-666'6-/-3,32//)/9:9<==<@;?=<///:67790----75758=99999999C6999889A=>:///::;;;
@ATNG8:03905:02940
GATGGTAGCGCATACATAGATACAGTACTCATTCGTTTCGGAAGAGACAGGTACGTTAATAGTTAATAGCGTACTTCTTTTTCTTGCTTTCGTGGTATTCTTGCTAGTTACACTAGCCATCCTTACTGCGCTTCGATTGTGTGCGTACTGCTGCAGTATTGTTAACGTGAGTCTTGTAAAACCTTCTTTTACGTTTACTCTCGTGTTAAAAATCTTAATTCTTCTAGAGTTCCTGATCTTCTGGACAGAGTGTGCAGATACTACCATCGATGGATCTGAGTCT
+
6BBA>BBDDDCCB@@DCBBBCCCCCCABBBCB>BCCD>BC?CADCCCBBB=BBCCD?D?BBAB>B@BBBBBCBBB?ABBB@1@B:?>CB<?AAB=B;:49A7:9CCCCACCCCCCCC?CCC?B?BCCCCCCE>@@BB<AACCCCBBCBBCDCCA@@BBB?AA>A@CCCBBBCCD?ABDDE;B:?;::9:-;CCCE<@@ECBBCCCB=AAAA,ABB@B@D@CB@BBCCCCC?B?B??ACC?BBB@CCCCCCCBBBBCDDBCBBBB?AA@@@AA?BAAAABBBBB
@ATNG8:03908:02930
GATGGTAGTCTCAGATAGTCTATAGTACTCATTCGTTTCGGAAGAGACAGGTACGTTAATAGTTAATAGCGTACTTCTTTTTCTTGCTTTCGTGGTATTCTTGCTAGTTACACTAGCCATCCTTACTGCGCTTCGATTTGTGCGTACTGCTGCAATATTGTTAACGTGAGTCTTGTAAAACCTTCTTTTTACGTTTACTCTCGTGTTAAAAATCTGAATTCTTCTAGAGTTCCTGATCTTCTGGAGATATCATCAGCGAGCTACCATCGATGGATCTGAGTCT
+
6BA<:CCCCCCCCCECCBBCCCCBCDBBBBBA>ABCC>CG@D@DCCAAAC?BDCBB?B@BBBB>C?BBBABCCCE?BBBA?1?A>BBBB>BCBB@CBB=B@7;9ACBCACCDCCCCC@DBB>A?CFCCAAAA?CCCCD=CAAAABBCCBBBAAA?BBB@CC>B?BBBBDCCCB@CCCDE;CAC@CBCCD5AABBB<BBBBBBBCCB@DFDG2BAA@E=@=AB?ABCBBAB?B?BABBBB>A@A>AB@?@BBAAABCCCCCBBBC@CCFBBBC@CCBBBCCB@@
@ATNG8:03914:02911
GATGGTAGTATAGAGCTCTACATAGTACTCTTTCGTTTCGGAAGAGACAGGTGCGTTAATAGTTAATAGCGTACTTCTTTTTCTTGCTTTCGTGGTATTCTTGCTAGTTACACTAGCCATCCTTACTGCGCTTCGATTGTGTGCGTACTGCTGCAATATTGTTAACGTGAGTCTTGTAAAACCTTCTTTTTACGTTTACTCTCGTGTTAAAAATCTGAATTCTTCTAGAGTTCCTGATCTTCTGGATACACTCATGTGCACCTACCATCGATGGATCTGAGTCT
+
9@@?=@BBBDC99;DDCCCDCCCCCBC@@@DD>BBBB=BB@B@CCCCCBC@CCCCB@B@C?@@@D@BABCCBA<;:889:8$3:-39??8<A@A>A@C?CB>AAACBB?ACCBCBB@>ABC>C:@@>>>???=AAAA8=?AAA@???AAAA=>>A=>>=<@A=A<<<<AAAAAA7;;@BA5@:>:=@BAA/?<9990:<===>A>>>;????/>===>:>=>><>@A???@<@<@>>=?>:?@A=?@?AA===@::;@@@@=?==6<<<<<<=8==???AABBA
@ATNG8:03914:02914
GATGGTAGCTCGCTGATGATATCTCCAGAGATCAGGAACTCTAGAAGAATTCAGATTTTTAACACGAGAGTAAACGTAAAAAGAAGGTTTTACAAGACTCACGTTAACAATATTGCAGCAGTACGCACACAATCGAAGCGCAGTAAGGATGGCTAGTGTAACTAGCAAGAATACCACGAAAGCAAGAAAAAGAAGTACGCTATTAACTATTAACGTACCTGTCTCTTCCGAAACGAATGAGTACACATCGTCGTGTCGTGCTACCATCGATGGATCTGAGTCT
+
/>//)///;<==@CCAAA??@900?;=00/:98::7;79=>>::=6@@=A=<?>@@CCD2@=@>988;<>@@B;<7@><<<*<@8<.66949@A:;AA@?==;;7?<@?;@>=38:@A;;;CCCBCCBBCB=A@;;6;@??99:A>B>BBC@B=B>BBBB@BBBAAA=A@:>?@:>:9;;300/696666)585<99?55/88(/).33838477AAC?AA???BB@C?ABD>CBB?BBAA999?>??>899AAAA@@?990::900/>:::0/7>C777=79
@ATNG8:03871:02982
GATGGTAGGACGAGCGTCTGAGAGGTACTCATTCGTTTCGGAAGAGACAGGTACGTTAATAGTTAATAGCGTACTTCTTTTTTCTTGCTTTCGTGGTATTCTTGCTAGTTACACTAGCCATCCTTACTGCGCTTCGATTGTGTGCGTACTGCTGCAATATTGTTAACGTGAGTCTTGTAAAACCTTCTTTTTTACGTTTACTCTCGTGTTAAAAATCTGAATTCTTCTAGAGTTCCTGATCTTCTGGTGTCGTCTATCATGTACTACCATCGATGGATCTGAGTCT
+
55AA?CCC@CBBBCCBBCBCBBBD@CCDCDBA=A???<@C?B@CCCBCCC@CECCD?C?CCAA=B@DCCCAABBB?BBB@@B)@A?ABBD>CBAA=B;;4;B;@@@BBCACCDDCCBB?BBB@B?DCCDBBBB@CCCC?BBCBBBBBCBBBCAAA@:??@=A@>A?BBCBBCCCDACBBBB:B=A;::9:9:%;CCCF>CCCCDCCBBB?CEFF5BBBBCBC@CD?BBBBB??<@ABBBABC@CBC@CCCCCBBBBBBCCBBCBBBC@BBBBBBB?CCBBAAAA??
@ATNG8:03872:02963
GATGGTAGTGTCAGTGCGCGTCGTCCAGAAGATCAGGAACTCTAGAAGAATTCAGATTTTTAACACGAGAGTAAACGTAAAAAGAAGGTTTTACAAGACTCACGTTAACAATATTGCAGCAGTACGCACACAATCGAAGCGCAGTAAGGATGGCTAGTGTAACTAGCAAGAATACCACGAAAGCAAGAAAAAGAAGTACGCTATTAACTATTAACGTACCTGTCTCTTCCGAAACGAATGAGTACACATCGTCGTGTCGTGCTACCATCGATGGATCTGAGTCT
+
DCBB?BBCCCCBCDBBD@@;;6;?;@DDD@ECA@@@=@=@@DBBBC?CB?B@BA@>>===.==AAB88:CCCBE>BABBCCC2BB>B5;;<.;BC>CB@@BBBBB@C@CD@BBA=??@ABAAACCDCCCCBB@CCCC?BABB>>>B=@<B999:ECBBCCC?ABBAAB?BD?BBB>@@999+:<<798888(8@:C>>>BBC@@:=7;;=@1818=@@@>@CCBBBC?B?BCD>>>??BBAAACAAABBB::?B??>A@@@BBBB?BCDCDBB?BBAA@?;;==
@ATNG8:03872:02983
GATGGTAGTAGTACACTAGTCATACCAGAGATCAGGAACTCTAGAAGAATTCAGATTTTTAACACGAGAGTAAACGTAAAAAGAAGGTTTTACAAGACTCACGTTAACAATATTGCAGCAGTACGCACACAATCGAAGCGCAGTAAGGATGGCTAGTGTAACTAGCAAGAATACCACGAAAGCAAGAAAAAGAAGTACGCTATTAACTATTAACTTACCTGTCTCTTCCGAAAACGAATGAGTACGAGAGAGCACACGTGTCTACCATCGATGGATCTGAGTCT
+
DDAB?BABAA=>>@>>>BBBBCCAA?ABBBCCCCB@B@CBCBDCC@BB@B@CBCCCCCC2A>ABCBBBCF???8??;;;;;*;B>B5;;;*9@A<9:6CBBBBD@C@CD@BBB?BBCBBBDBBBCCCDDA@<@@@?=AAAA@@:94<@CCC@CAAACCCC@@?@BAA>??;?BA:>=888*3694:;;;=+:;5;:;;AC>>=----777*-+->5:95:>=887=4942555&285.58:8888<>>>@@@888>>BA???A7638:;;BBD<AAAA777///
@ATNG8:03885:03001
GATGGTAGAGTACAGTGTAGTAGACCAGAAGATCAGGAACTCTAGAAGAATTCAGATTTTAACACGAGAGTAAACGTAAAAAGAAGGTTTTTACAAGACTCACGTTAACAATATTGCAGCAGTACGCACACAATCGAAGCGCAGTAAGGATGGCTAGTGTAACTAGCAAGAATACCACGAAAGCAAGAAAAAAGAAGTACGCTATTTAACTATTAACGTACCTGTCTCTTCCGAAACGAATGAGTACACATCGTCGTGTCGTGCTACCATCGATGGATCTGAGTCT
+
CCAA?BBHCCBCCCCCCBBBBCCBB?BCC?CCDB??=??BBCCCCA?BB=@=@A?;<<<1<<@BBABBBC>><7<>BCCCC3CBAF@BCCC5CFDACBBBCCCCB?C?AC@DDB>@BBBBBBACCCCBBACC@DBBB>A@??===>9@=A@@=@CCCBBCDABAAABB@BB=AA@8>>999,9==;888888%8>9=878?=A:;;3;5;=>A;>;>ABBB?BBBBBCC?B?CCD>DAA=ABCCBAABAABCCABBBCCCC@AABCB?C>>>BBB?BAAABBBDBA
@ATNG8:03891:02983
GATGGTAGCGAGCGAGTGTGTATACCAGAAGATCAGGAACTCTAGAAGAATTCAGATTTTTAACACGAGAGTAAACGTAAAAAGAAGGTTTTACAAGACTCACGTTAACAATATTGCAGCAGTACGCACACAATCTAAGCGCAGTAAGGATGGCTAGTGTATCTAGCAAGAATACCACGAAAGCAAGAAAAAGAAGTACGCTATTAACTATTAACGTACCTGTCTCTTCCGAAACGAATGAGTACGATGAGATCTCGTGTGCTAATCGATGGATCTGAGTCT
+
;>>@;BBBBCCC:;;DCCFCCBCCC?CBB?BCBBA@<@?ABBAACD?BA?A?CCCCCCCD3F@FBCBCCDDCCF?CB@AAAA,@C=@5;<<6;CCACCBBDCCBC?B@BC@BBB>@@ACDDCCCCBBCCCCC@BCCC@CAAABBBB?C@CAA@BCCCCBBCCCCC@AA?AB?BBA>A?999+7<;8>@@AA2AB@C9::BB==>3838A?@;?<?@BBBADCCCBB@;?;;;;6;BC>BAACBBBBBBBBAAABBB@>>>@<=A<@@AAAA<?@@?@?@===
@ATNG8:03891:02990
GATGGTAGCACGACACGACGATGTGTACTCATTCGTTTCGTAAGAGACAGGTACGTTAATAGTTAATAGCGTACTTTCTTTTTTTCTTGCTTCGTGGTATTCTTGCTAGTTACACTAGCCATCCTTACTGCGCTTCGATTGTGTGCGTACTGCTGCAATATTGTTAACGTGAATCTTGTAAAACCTTCTTTTTACGTTTACTCTCGTGTTTAAAAATCTGAATTCTCTAGAGTTCCTGATCTTCTGGATAGCGACGCGATATACTACCATCGATGGATCTGAGTCT
+
;ABC@CCFBBBB<<;<<@<:66<CCEBBBBA@=@BBB>BBBD@DDDC:::@CBABB>A>@AAA@B?BBAAB@@<=<.3333333"33,2=;4;>9919AA<??599?A;;7;CB@>><<8=>>9>9>>>>===>;>>>@;AAAA;==AAA?<?@AAA:>>>=@B<A<?@>==9=<=4<8787(88=8=AAAA/==8991977///<;/8838DDE/B===?;?=DCB>>:7--*--337<?A8<;A<A@@@==>>>>A@@@@@>>>@<@:;;>>D=D:9:AAA:::
@ATNG8:03892:02979
GATGGTAGCATCATGCATATCTCACCAGAAGATCAGGAACTCTAGAAGAATTCAGATTTTTAACACGAGAGTAAACGTAAAAAGAAGGTTTTACAAGACTCACGTTAACAATATTGCAGCAGTACGCACACAATCGAAGCGCAGTAAGGATGGCTAGTGTAACTAGCAAGAATACCACGAAAGCAAGAAAAAAGAAGTACGCTATTAACTATTAACGTACCTGCCTCTTCCGAAACGAATGAGTACGTGTGCGACGTGTCTCCTACCATCGATGGATCTTAGTCT
+
=<;;;@@A?CCBBBBBCBBBCCBCC?@AD?AAA@@?=A>A??>@>C?CE>A=AA?><;;;):5::?BBBBB@;;168;?@@@1@?;@7??@8?CC@ABBBADFDD?CABB>A;;6;AAABCDCBDCCCBBBC?CCAA?BCCCBCCC@C@C?@>ACBBBCCD?ABBBCC@BB?BBA?@@:::,7<<8789999%7=9;878@@@@A=A;>>?A9=8==B@@=@BC?BBB?B?BAD9A::3:99>>?<?@@:99A@>>:>>@@A;>>?<?@@D?@@=B>?><@@888
@ATNG8:03893:02988
GATGGTAGTAGTACACTAGTCATACCAGAAGATCAGGAACTCTAGAAGAATTCAGATTTTTAACACGAGAGTAAACGTAAAAAGAAGGTTTTACAAGACTCACGTTAACAATATTGCAGCAGTACGCACACAATCGAAGCGCAGTAAGGATGGCTAGTGTAACTAGCAAGAATACCACGAAAGCAAGAAAAAAGAAGTACGCTATTAACTATTAACGTACCTGTCTCTTCCGAAACGAATGAGTACGAGAGAGCACACGTGTCTACCATCGATGGATCTGAGTCT
+
<A;;26?CCBBCCCDAABAABBABB?BCD?BAAB;::;?CBEAAAD@CD@D?A>::9999)9:=@?BBCCC???8??@@BBB5BB=A4:;;6:CC?BBBBBECBB?BACC@CBC?BAAABDCCCBBDCBBBC?CCBB=??A@?@?><@?BAA?ABAAAAAB@CCBBBB?CC?989?@D:::,7774556666$/:7=///@@B=>:=;>?@@:=9=>A;;8;BBBBBB?B@CCD>DAB>BACCDCCABBB?::>BB???ABC==>@<@??@A@@<@@@A@@@>>>
@ATNG8:03893:03009
GATGGTAGCGCACACATAGATACAGTACTCATTCGTTTCGGAAGAGACAGGTACGTTAATAGTTAATAGCGTACTTCTTTTTCTTGCTTTCGTGGTATTCTTGCTAGTTACACTAGCCATCCTTACTGCGCTTCGATTGTGTGCGTACTGCTGCAATATTGTTAACGTGAGTCTTGTAAAACCTTCTTTTACGTTTACTCTCGTGTTAAAAATCTGAATTCTTCTAGAGTTCCTGATCTTCTGGCTCTCGTAGACAGATACTACCATCGATGGATCTGAGTCT
+
;CAA<==BCCDDCEECCBBBBBBBBBBBCBCC?>@?@:AA>B@BCCDBBBACCC?@>@?AAAB>@?ACBBABABB8:8888)9@:>?CB<BC@@?ABB=BC>A@CBBC@CCCCCDBB?BCC?C@EDBBBBBC@CCCE?CCCCCCBBACCC99:?DAEBB?BE?B>@@BBBBBBC@CCCCC8A9>9;;:;-;DCDC>BBCCCCCCCC@CBBB5BBBCDAB@BCACCCCAAA@C?CCCCDE@B?@<@CAABCCBCCCCBBBCCCCC@AAABBCB?A@@?888BBC
@ATNG8:03895:02985
GATGGTAGTGTCATATGAGAGTGTGTACTCATTCGTTTCGGAAGAGACAGGTACGTTAATAGTTAATAGCGTACTTCTTTTTCTTGCTTTCGTGGTATTCTTGCTAGTTACATAGCCATCCTTACTGCGCTTCGATTGTGTTCGTACTGCTGCAATATTGTTAACGTGAGTCTTGTAAAACCTTCTTTTTACGTTTACTCTCGTGTTAAAAATCTGAATTCTTCTAGAGTTCCTGATCTTCTGCTCTCGTAGACAGATACTACCATCGATGGATCTGAGTCT
+
////49<@666=??>>CBBCBBBCBB;9:@?@9@:;;,9:297?B?:65=5;:;;A8@;A?<?3;65==>>BB@B5:::::):@=AABA<@>;;6;B=5;;266<<5516<<<<<<7;<@<@:??>>;<<?<?=BB<;;HG@CCCAB;;;???@<A@A<@B?B6;;@@B@BBB=@;;;;.;<A=;;;;;*;BCDD>CCCCCCCCBB@DDDD5BA@AC?A?@C>BAAAA@@<@?BBDCBB:;:CBBBBB@@@AABB@@@ABA<;9;AAAC?@=??@?AAAAAB
@ATNG8:03900:02983
GATGGTAGGTGCACATGAGTGTATCCAGAAGATCAGGAACTCTAGAAGAATTCAGATTTTTAACACGAGAGTTAAACGTAAAAAGAAGGTTTTACAAGACTCACGTTAACAATATTGCAGCAGTACGCACACAATCGAAGCGCAGTAAGGATGGCTAGTGTAACTAGCAAGAATACCACGAAAGCAAGAAAAAGAAGTACGCTATTAACTATTAACGTACCTGTCTCTTCCGAAACGAATGAGTACTGCGTCTCACTCTCGCCTACCATCGATGGATCTGAGTCT
+
?;;C@CCC@A;<BB@BBBBCBCBBB@CAA7::@@@A@LDCCCCBCCAGGAEACCB@@@@@0A?CCCAA@<00,0@6@@A@A@A0AC>D4:99&9@@:@@@@>>>??=?>AB=AAC999BBB@AACDBBBBBCC@CCCC?BBAA9:9?9@=AAA8;;ABCBCC?BBBBBC@BC>AAB=???@@:@@><99999(/939///99=<==A;@@BB7;5;=BBA=@BBCBBD@B?BDE?BBA>ABBBBCCCCBBB;;;BBBBBBBB<@@@<@@@@DBF@ECCCCCCCCC
@ATNG8:03903:02995
GATGGTAGCATCTGCATATCTCACCAGAAGATCAGGAACTCTAGAAGAATTCAGATTTTTAACACGAGAGTAAACGTAAAAAGAAGGTTTTACAAGACTCACGTTAACAATATTGCAGCAGTACGCACACAATCGAAGCGCAGTAAGGATGGCTAGTGTAACTAGCAAGAATACCACGAAAAGCAAGAAAAAGAAGTACGCTATTAACTATAACGTACCTGTCTCTTCCGAAACGAATGAGTACGATGAGAGAGCTCTCTCTACCATCGATGGATCTGAGTCT
+
6GCC@CBCCCBBCBEDDDC=AACC=BBG?CCCC@@?@@CCCBDBA?AB>B??==77777)9<ACCAAAAAAA?;AACCCCC1A@=B5;;;-;CC<@B@ACDBBB?B@BC?BBB>@@BACCCDEDDDDCCBB?BCBB?BAAABBAA>B?BBB@ADBBBCCB?ABABBB@AB=BB@;??9999+99:388888(7=7>:::AAAAA=@<@@B;;8;DBBB?BDBBBBB>A?A@=8@994:BBCCBBAAABBBB@AAAA>>>BA>>?<?=<=>@>=>?A?A>>666
@ATNG8:03906:03002
GATGGTAGTGTGTCTCTGAGAGTAGTACTCATTCGTTTCGGAAGAGACAGGTACGTTAATAGTTAATAGCGTACTTCTTTTTCTTGCTTTCGTGGTATTCTTGCTAGTTACACTAGCCATCCTTACTGCGCTTCGATTGTGTGCGTACTGCTGCAATATTGTTAACGTGAGTCTTTAAAACCTTCTTTTACGTTTACTCTCGTGTTAAAAATCTGAATTCTTCTAGAGTTCCTGATCTTCTGGATAGCGACGCGATATACTACCATCGATGGATCTGAGTCT
+
:>>>:?666===BCA;665<44444544433404;;>7==?B?@@???@C>BBBBC:>9=9:42669?;666<<:499999(99.4/9:1////2///49:)///7999==;;;99:.59?8B?CCCCC===:<@5626BAABCABAAA@BB@@@<@?B@CCAD>@@@?99969C>CFG8@9>.5555&5><<?7?===@<;999.5555$5555;5;49945554<44.4.4<:<<=66668=<<<C=CBC>A996>>==99.49449::65/////9999
@ATNG8:03907:02968
GATGGTAGTAGTACACTAGTCATACCAGAAGATCAGGAACTCTAGAAGAATTCAGATTTTTAACACGAGAGTAAACGTAAAAAGAAGGTTTTACAAGACTCACGTTAACAATATTGCAGCAGTACGCACACAATCGAAGCGCAGTAAGGATGGCTAGTGTAACTAGCAAGAATACCACGAAAGCAAGAAAAAGAAGTACGCTATTAACTATTAACGTACCTGTCTCTTCCGAAACGAATGAGTACACACTCTCATATGACACTACTATCGATGGATCTGAGTCT
+
BCCC?CCCCCCCC@CCCCCBDBBBC@BAA=ABBAAB=A=@@A@ACD?@@@D@AA>9:999'98;=>BAAA?879,:8;5999(9=8=9>>>2>>>6;;9:5;=::;:8;?7@AA=@A::;BBBCCCDCCCBB@DCCD>??BBBBBF<@<@AA>AAAAB????BBBBCC?BB<999<@>=??275:655666(2835525AAA?A;A9>>?@<?<=>B;;6;BAAABC@B@AAD>BBD>???BBBBBBBDDD@>>>A;??AA@?AC999FAABD?BBBBBBBBBB
@ATNG8:03911:03009
GATGGTAGTATATCGCGTCGCTATCCAGAAGATCAGGAACTCTAGAAGAATTCAGATTTTTAACACGAGAGTAAACGTAAAAAGAAGGTTTTACAAGACTCACGTTAACAATATTGCAGCAGTACGCACACAATCGAAGCGCAGTAAGGATGGCTAGTGTAACTAGCAAGAATACCACGAAAGCATGAAAAAGAAGTACGCTATTAACTATTAACGTACCTGTCTCTTCCGAAACGAATGAGTACACACTCTCATATGACACTACCATCGATGGATCTGAGTCT
+
49<<7<=CBCCCCBBBBBCCBBBBB>A;;89BB;;97:49BB9;9B?BD@C?;::??CCC3C?BBBBBBBFBBB>AAABBBB2B?;@5;;;-;CC>CBBBECCBB?B>AC?CBC=?>AABDDECBCDCCCCC?CBBB?A@??>>>B?C@CBC?CCCCCDDA?AABCCB@BB>@@A>@?8882:?=;?@@@@/@C=@888AAA=>:>:=DDD5868ADCC?CCCCCBB?B?BBA=B?>>?BDCDCCCCBBBBD>>>B>AABBBBBB?BAABACD?CCAABBABBB
@ATNG8:03887:03029
GATGGTAGTATCTGCACACTCTGTCCAGAAGATCAGGAACTCTAGAAGAATTCAGATTTTTAACACGAGAGTAAACGTAAAAAGAAGGTTTTACAAGACTCACGTTAACAATATTGCAGCAGTACGCACACAATCGAAGCGCAGTAAGGATGGCTAGTGTAACTAGCAAGAATACCACGAAAGCAAGAAAAAAGAAGTACGCTATTAACTATTAACGTACCTGTCTCTTCCGAAACGAATGAGTAATACTCTCAGAGACACACTACCATCGATGGATCTGAGTCT
+
6CBB?BCCCCBBAAACCBBBCDDCC?CCC?BCBB??<?>BBBBBBD?CC=@?B?<;>@@@2A?CBCCCAAACCC<?@>>@>=0??<A5;;;.;BC>BCBBCDDCC?B?BB@BBC>AABBBCCCCCCCCBBBB@BDBB?B@@@BB@@<A=B@@>ACCCBAACACCCCBB@BB>@@@=@@999,8<<9<8:9::%:>:>888BAA?@7;7;?AA9>8==A;;7;AA?@BB?BACDD>DAA?BBBAAB?BBDCCBCCB???CBBBBBBB?BBBCAAB?BBBBBBABBC
@ATNG8:03887:03032
GATGGTAGTATATCGCGTCGCTATCCAGAAGATCAGGAACTCTAGAAGAATTCAGATTTTTAACACGAGAGTAAACGTAAAAAGAAGGTTTTACAAGACTCACGTTAACAATATTGCAGCAGTACGCACACAATCGAAGCGCAGTAAGGATGGCTAGTGTAACTAGCAAGAATACCACGAAAGCAAGAAAAAAGAAGTACGCTATTAACTATTAACGTACCTGTCTCTTCCGAAACGAATGAGTACACATCGTCGTGTCGTGCTACCATCGATGGATCTGAGTCT
+
CECC?CBBCCDCCB=B@@@CBBBBC:=>?@CCCC<;9;?ABB;<;B@BB?B?BB???AAA2A?BBB;::CCBCD;?=;;;;;*:A=@?CCC:CCCGIABACBBBB@B@CD@DDD=??AABCCCCDDCCCCCC?BBBC888AAAABB=A?A::7;C???CCB@BBB?@??BB??>?999BCD;A=<7888888%8>:=;;;AABKE<><;;;A=B=@@CAA?ACBAAAC@B?BBC>CDC?>?>CCBBBCCBB@@@??BBBB??>ACC@BAACBBB?AAABBB>>>A
@ATNG8:03889:03035
GATGGTAGAGAGACTGTAGCGCACCCAGAAGATCAGGAACTCTAGAAGAATTCAGATTTTTAACACGAGAGTAAACGTAAAAAGAAGGTTTTACAAGACTCACGTTAACAATATTGCAGCATTACGCACACAATCGAAGCGCAGTAAGGATGACTAGTGTAACTAGCAAGAATACCACGAAAGCAAGAAAAAGAAGTACGCTATTAACTATTAACGTACCTGTCTCTTCCGAAACGAATGAGTACTGCGTCTCACTCTCGCCTACCATCGATGGATCTGAGTCT
+
@BBB9B=;;;@AA<<<<@>>C@??B6?>?<?@?@??9@>BCBABBD???<>;??@A@A@A1>7<@@?@?>>9:9,8:A>@@@+66469>>>2C@C@CBBDDDDA@<@>::5;@=:<?=8:9D?CCABACCCC@@A@B?BBABDBAB@A?BBBACC@@8::?=?ABAAB>??<@9958BBAF3?BA;:?ACC3BB????CAA000:?=@BBB?B>A???B?BBBBDBB?B?AAC;>BB>A@@>000000=@999@@@AB?>>:<66/5996:;@9:///88=<>=
@ATNG8:03889:03040
GATGGTGTGTGTCTCTGAGAGTAGTACTCATTCGTTTCGGAAGTGACAGGTACGTTAATAGTTAATAGCGTACTTCTTTTTCTTGCTTTCGTGGTATTCTTGCTAGTTACACTAGCCATCCTTACTGCGCTTCGATTGTGTGCGTACTGCTGCAATATTGTTAACGTGAGTCTTGTAAAACCTTCTTTTTACGTTTACTCTCGTGTTAAAAATCTGAATTCTTCTAGAGTTCCTGATCTTCTGGAGATATCATCAGCGAGCTACCATCGATGGATCTGAGTCT
+
>::;39955555995554455=<=BBBCCCC?AAAD?AA?A?B@@ADCCACCCJEACAB@@A@CACDBDB;=;IACCBBC5CC>AA@@8@@@A=BBC?CBA;=;CCKABBCCCCCE@DBB?B@CECBCBBB6;;AA=BBCCBBBBCBBDBBBAA?A;;6;@>A?BABDGAAAD@@@ACC9C?B?BBGGG2BBBBB<BBCBCCCBAA=BCBB2C@AAC9;8;D?BBCEECB?B@CDAB<;9;AB@ABACFKCBBCCDBBCCCDDDAB@@@@@@@C@AACBCCDC
@ATNG8:03889:03045
GATGGTAGCGCACACATAGATACAGTACTCATTCGTTTCGGAAGAGACAGGTACGTTAATAGTTAATAGCGTACTTCTTTTTCTTGCTTTCGTGGTATTCTTGCTTGTTACACTAGCCATCCTTACTGCGCTTCGATTGTGTGCGTACTGCTGCAATATTGTTAACGTGAGTCTTGTAAAACCTTCTTTTACGTTTACTCTCGTGTTAAAAATCTGAATTCTTCTAGAGTTCCTGATCTTCTGGTAGAGCGTGCATATATCTACCATCGATGGATCTGAGTCT
+
9?99.559;DCCBCBCCCDCCCDA@ABBCBA@=ABBB<BD>C?DECBCBB:;6><;7?>A@AC?F@BBCDCCCCB=;9999)9@<@?@@;?ABB>BBC@CB@B00-0@:@ABCDBDD@DCC?B?BBBB?>>A<A=?>=BBCBBBB;;;AA;;<@@AJDCADD?B>BDC<<;CBC=A;;;;.;=A<;;;;.;?>>C>CBCBBBCAAA5;;;;*;B@ABACAGDADCCBBBB@CAAAABEE@@@@>BBBCCCA@ABBDDBBBAABC?BCBBCCC?CCAAACBBBB
@ATNG8:03901:03035
GATGGTAGGAGAACGTCGCACACGTACTCATTCGTTTCGGAAGAGACAGGTACGTTAATAGTTAATAGCGTACTTCTTTTTCTTGCTTTCGTGGTATTCTTGCTAGTTACACTAGCCATCCTTACTGCGCTTCGATTGTGTGCGTACTGCTGCAATATTGTTAACGTGAGTCTTGTAAAACCTTCTTTTTACGTTTACTCTCGTGTTAAAAATCTGAATTCTTCTAGAGTTCCTGATCTTCTGGGCAGACTCTCACACGCCTACCATCGATGGATCTGAGTCT
+
5===5;;<8<>B=@A;665<;:??@CBBBAB=<<;;7;C?CACBBBCDE@CBBBC?C?BBAA>A@CCBBBBBBB?@>>>=2=?;??DD>ABBA>@AA=@A>A?A?9949????A@@<>>>:>:=?@BBAAA<@@@B:==><==?=:::77///8065@<AA<@<@@@@AAABB7;;?CB3;8;=A@AAA/AC;;;3;=<===;;:=4;;;:+7999=9=9@@<@@@>>>>=A<??BA@@<>>AA:AA>>>?=>>AAAA:95:::4:;==>>A=>>>ABA?==>
@ATNG8:03906:03054
GATGGTAGTGTGTCTCTGAAGTAGTACTCATTCGTTTCGGAAGAGACAGGTACTGTTAATAGTTAATAGCGTACTTCTTTTTCTTGCTTTCGTGGTATTCTTGCTAGTTACACTAGCCATCCTTACTGCGCTTCGATTGTGTGCGTACTGCTGCAATATTGTTAACGTGAGTCTTGTAAAACCTTCTTTTTACGTTTACTCTTGTGTTAAAATCTGAATTCTTCTAGAGTTCCTGATCTTCTGGAGATATCATCAGCGAGCTACCATCGATGGATCTGAGTCT
+
4;45.5555>6;6;665@<8?;;=@;;;>9;29449(5>7A?966=@=<8AA0//:8;8==CB9B=9949////:377777)8;7<>>>7;:;<2:5>87=8/0/::<6;@BA@@AA=AAB?B@IDCCAAAB?BCBD=CAAACC;;;;BACCAAA>@@@=AA?B>AAA;;9@>@>B:;;;.;>B4::;;;*;:BAD?CBABC?@@@@49::*9=>59.99==;@@BA::;@C?BB@@@B7:;B?CCBBBB:::BAA@@BCCDDE@C@@????@CAAACCCB99
@ATNG8:03907:03033
GATGGTAGTGTGTCTCTGAGAGTAGTACTCATTCGTTTCGGAAGAGACAGGTACGTTAATAGTTAATAGCGTACTTCTTTTTCTTGCTTTCGTGGTATTCTTCTAGTTACACTAGCCATCCTTACTGCGCTTCGATTGTGTGCGTACTGCTGCAATATTGTTAACGTGAGTCTTGTAAAACCTTCTTTTACGTTTACTCTCGTGTTAAGAATCTGAATTCTTCTAGAGTTCCTGATCTTCTGGGATGTGTGCGCAGTGCCTACCATCGATGGATCTGAGTCT
+
:;<<7<<=B=<A>@<<;?>666???BBBBBBB?AAAA<AC@C>A@BBABB?CCCCCAC@CBDD?C@CCCCBBBBD@;;;;;'9B<BCDC<@A@@=@@A<ACACCCDC@DBCBBBBA=??B?B?BC>>>AAD?BBAA4;;@;;;@AC;;;ABAAB@CAB?@@<@?BBAAB@@@B@A@@BB7A<A=;;;;.;>;:;.9:::BCCCCC@D@BB<@?@@B?C@CE@CBCC@???B>ABBBBA<@000,0000=00:>@B@B@B?99:?BCCBBBB@BBBBBBBAAA
@ATNG8:03911:03045
GATGGTAGTATCTGTCTACGAGAGCCAGAAGATCAGGAACTCTAGAAGAATTCAGATTTTTAACACGAGAGTAAACGTAAAAAGAAGGTTTTACAAGACTCACGTTAACAATATTGCAGCAGTACGCACACAATCGAAGCGCAGTAAGGATGGCTAGTGTAACTAGCAAGAATACCACGAAAGCAAGAAAAAGAAGTACGCTATTAACTATTAACGTACCTGTCTCTTCCGAAACGAATGAGTACTACTCTCAGAGACACACTACCATCGATGGATCTGAGTCT
+
;>@><CBCB?BCDEDCBBDCCFBBB?ABB?BBACA@<?=?ABBBBB@>?<>@CCA@ACCC3A?AAAAA>@@@>@9?A;;;;;*;A>B@CDC<C<;9<BBCCDCDD@D@@@=@CA<@?@@BABBCCCCCBBAC?B@@?<???@@B??=A@CCB@CCDBBBCC?BAACCB@BB<>>B?B???C8???<?CDDC3AA<>888BAAAD<B<@@??<><>EEBB?BDAAAAA=?=?DC>CBB?BBCBCBBBCBAAABBBAAAA==:;;@A<ACB;;;A?BBCBCABABC
@ATNG8:03913:03016
GATGTAGTGTCAGTGCGCGTCGTCCAGAAGATCAGGAACTCTAGAAGAATTCAGATTTTTAACACGAGAGTAAACGTAAAAAGAAGGTTTTACAAGACTCACGTTAACAATATTGCAGCAGTACGCACACAATCGAAGCGCAGTAAGGATGGCTAGTGTAACTAGCAAGAATACCACGAAAGCAAGAAAAAGAAGTACGCTATTAACTATTAACGTACCTGTCTCTTCCGAAACGAATGAGTACGTGTGACGTACGTGAGCTACCATCGATGGATCTGAGTCT
+
BC?;@CCCCCCCCCBBCBBBCBBC?CCD=BCEE9989?BBBAAAA?BA<?<?BBBBBBB3B?BBBBBBCBBBC>C@ABBAB2AC@D@CDC;FCFACBBBBCCCC?C?CDACBB?BBAABBCEDDDCC???C@DBBB>BBBBCBBB=A?A??=@DBBBCBB?AAC@A@>BB?@@B<>>@@?8@7807999:.;A==888A@@@@<@<??>><>:=>A::8:A@??BC?B?BA?8@9949ABBBCCCCCAAABCABBBBAAABC@@=A>>=@BC?AAAC:;;A;;
@ATNG8:03870:03074
GATGGTAGCGCATATCAGCGCAGCCCAGAAGATCAGGAACTCTAGAAGAATTCAGATTTTTAACACGTGAGTAAACGTAAAAAGAAGGTTTTACAAGACTCACGTTAACAATATTGCAGCAGTACGCACACAATCGAAGCGCAGTAAGGATGGCTAGTGTAACTAGCAAGAATACCACGAAAGCAAGAAAAAGAAGTACGCTATTAACTATTAACGTACCTGTCTCTTCCGAAACGAATGAGTACGATGAGATCTCGTTTGCTACCATCGATGGATCTGAGTCT
+
BABB?C;6;DECCBCBBBDDCCBBA>ABB?BBBBBB>B>AACBDBB@BB?B??>>9999:*;>BBAAAECCDCC>BB>==@=,>B=B4:;:.;BB=BBBBCCCBB?B@CD?AAA<@@BABBCDBB@CCCCEDACCBB?BBBBBBBA<@=@@@=BBBCCCCD@CBBBAA?BB?BAB?BC<><7?>>;99999(9B;@ABACFBAB;?<?A>>:=4;=B9:9;BAACBD@I@CBB=CDD?AACCBBBBBBBBBBBBBBBBC;=778B?AA>>>?D;AAAA:;;@@;
@ATNG8:03873:03109
GATGGTAGACACGTGTGCTCTCTCGTACTCATTCGTTTCGGAAGAGACAGGTACGTTAATAGTTAATAGCGTACTTCTTTTTCTTGCTTTCGTGGTATTCTTGCTAGTTACACTAGCCATCCTTACTGCGCTTCGATTGTGTGCGTACTGCTGCAATATTGTTAACGTGAGTCTTGTAAAACCTTCTTTTTACGTTTACTCTCGTGTTAAAAATCTGAATTCTTCTAGAGTTCCTGATCTTCTGGATAGCGACGCGATATACTACCATCGATGGATCTGAGTCT
+
6ECC@BCDCCCCCCCABBCGBBADDBBCCCA@<AAAA=BC@C?CBBBBBB>BBBBB=B=B@BB?A?AAAAAABBC<;7777+:=8=9;<8>BBD>BBB>BB=99<>::7<AABAAAA;=;=:?:??>>===>;@A>>:=<=><==>>@@@A99;C;>>>:==8=;@@==;AAAA:@>>>>2?<>:>9;;;+;<333(--3---996:1::99)7<>>?7?5;;4;>?>===<?;>>>>>?8;;B=BAAA<<<AAA@???@?@@@A<A@@@AAB;@;;;<<<<=<
@ATNG8:03883:03098
GATGGTAGATATATGCACGCTCTACCAGAAGATCAGGAACTCTAGAAGAATTCAGATTTTTAACACGAGAGTAAACGTAAAAAGAAGGTTTTACAAGACTCACGTTAACAATATTGCAGCAGTACGCACACAATCGAAGCGCAGTAAGGATGGCTAGTGTAACTAGCAAGAATACCACGAAAGCAGAAAAAGAAGTACGCTATTAACTATTAACGTACCTGTCTCTTCCGAAACGAATGAGTACTACTCTCAGAGACACACTACCATCGATGGATCTGAGTCT
+
:<<=6;;====BA;955<9=:::::25945:>>@BB>A?AB?>?A@:?>?B?A@>>??==):7::7==<?C222'2299444$4939499;0;<=9=??C><@00+09<<9<@D?BABBICCBCFFCCBBBD@BAAA?CAAABCCC=A=A;;5;@@@ECBC@BBAA?A9???BBB@B@>>=5;00//0/0'/627<><<88:A<@<@@AA=A<;;A@@=@CCBBEC=?=?CC=BBD@???AA??:99@????>A@@@B;;;<=>9=:88AAD@B885::=8==
@ATNG8:03887:03099
GATGGTAGTATATCGCGTCGCTATCCAGAAGATCGGAACTCTAGAAGAATTCAGATTTTTAACACGAGAGTAAACGTAAAAAGAAGGTTTTACAAGACTCACGTTAACAATATTGCAGCAGTACGCACACAATCGAAGCGCAGTAAGGATGGCTAGTGTAACTAGCAAGAATACCACGAAAGCAAGAAAAAGAAGTACGCTATTAACTATTAACGTACCTGTCTCTTCCGAAACGAATGAGTACGTGTGACGTACGTGAGCTACCATCGATGGATCTGAGTCT
+
CC>C?CCBC=CCCCCCCCDCDBBBC@CCC?BBCDFAD@BBCCCDD@CC?B?BB?78888)9<@AACBAAB:99,9@;;;;:$9C;@5??A7ABBACA@A@EECD?B?BD@CCB>A@??@BCDDCBCBBCCC@BBBB?A??AAABB?B@CBC?ADDCAACC?AAABBB@BD@>>>?BBAA@;@??;88888(8>:==>=@@BAA<?:>=@B;>;>AB@@=@BBBBBC?B?ACG>GAA>AABBBCCBBBBBBBBBCCCCBAAABAA>AAAADCD?AABBBA>>@@
@ATNG8:03894:03079
GATGGTAGCTCGCTGATGATATCTCCAGAAGATCAGGAACTCTAGAAGAATTCAGATTTTTAACACGAGAGTAAACGTAAAAAGAAGGTTTTACAAGACTCACGTTAACAATATTGCAGCAGTACGCACACAATCGAAGCGCAGTAAGGATGGCTAGTGTAACTAGCAAGAATACCACGAAAGCAAGAAAAAGAAGTACGCTATTAACTATTAACGTACCTGTCTCTTCCGAAACGAATGAGTACTACTCTCAGAGACACACTACCATCGATGGATCTGAGTCT
+
DEBC?BBBBCDCCCBBCECCCDBBB?CCC?BBBC@@<@>@@BBBCB@BC:=;=BB?@A@A2B@CBCACBBC@@?6<>99:::*;A@C5;;;.;CC?CBBBCEDCC?A?BD@AAA?BBBBBCCCCCBCCDDBB?BCBB?BBBBAA@B>B?CCC?CCCCACCA?AAAAAA>BB>@?@<?????:???<@<<=>/>@>E;::AAAAA<>;>?@@;>:=ABAA?@CBBBBD>A>@DD>CA@>BCBBBBBC@A@BBBBAAAAA>@>>==<;>??@@@B?CBAAABBBDC
@ATNG8:03899:03065
GATGGTAGCGCATATCAGCGCAGCCCAGAAGATCAGGAACTCTAGAAGAATTCAGATTTTTAACACGAGAGTAAACGTAAAAAGAAGGTTTTACAAGACTCACGTTAACAATATTGCAGCAGTACGCACACAATCGAAGCGCAGTAAGGATGGCTAGTGTAACTAGCAAGAATACCACGAAAGCAAGAAAAAGAAGTACGCTATTAACTATTAACGTACCTGTCTCTTCCGAAACGAATGAGTACAGAGAGTACGATATGTCTACCATCGATGGATCTGAGTCT
+
////)/7<<:9999965=>CBBBEI?DBB?@CCB@@=@?BBCCBBB@BB>A=@AB@AAAA2A?CCDBBBDDCCC=@?::;;;*;C>C5;<<6;AA=B@@BCGGGC?B?BD@CBB>BBAAACCCCBBBCCCGD?CCCC?BBBCCCAA?C@CBB?BCCCBCCC?C@@AAB>BA?BBB>BCBB@8@>>9>AAAB3BC=A>>>BBA=>;>;=>AA6949;@?@=@CABBCB@C?CBC>BBB:;:BBBBBAACCCDABBBBB@BBCBBBB>BA@???@<@@@@A;::??
@ATNG8:03900:03070
GATGGTAGGCGTGTGAGAGTCTGCCCAGAAGATCAGGAACTCTAGAAGAATTCAGATTTTAACACGAGAGTAAACGTAAAAGAAGGTTTACAAGACTCACGTTAACAATATTGCAGCAGTACGCACACAATCGAAGCGCAGTAAGGATGGCTAGTGTAACTAGCAAGAATACCACGAAAGCAAGAAAAGAAGTACGACTATTAACTATTAACGTACCTGTCTCTTCCGAAACGAATGAGTACCTCTCAGACGCTCGTCCTACCATCGATGGATCTGAGTCT
+
A?;;:=CC@CCCCCCDCCDFDEBAB>BDDACBBCA@<@=??ABBBB@BB?B=?><7777*9;@ABBBAAAAA@8?>9999+9@;@389*6594999>>>???<A=??;?AD8::A@@???A@@@?@@@A<>>@B;558:==::7:;?>?;?788@AAA;AAAAAA<AA<@??:>A>>>7;973////(//)/>@@;;<B@@6;7;>>><A=?=>>@<@@AA@@@<@<AAA:;::<AA>>888=>>>?ABB;;;?===@=>>><A888>@@;@AA;::==>?
@ATNG8:03904:03091
GATGGTAGAGAGACTGTAGCGCACCCAGAAGATCAGGAACTCTAGAAGAATTCAGATTTTTAACACGAGAGTAAACGTAAAAAGAAGGTTTTACAAGACTCACGTTAACAATATTGCAGCAGTACGCACACAATCGAAGCGCAGTAAGGATGGCTAGTGTAACTAGCAAGAATACCACGAAAGCAAGAAAAAGAAGTACGCTATTAACTATTAACGTACCTGTCTCTTCCGAAACGAATGAGTACGAGAGTCAGAGCAGAGCTACCATCGATGTATCTGAGTCT
+
;;>>7;<=BDDEAAA<<==>BC@BB79:69>@@A@@;??AABBCCC?CC?C@???BCCBB3B?AAABBBBACCC>B>BBBAA2AB?B>BCB<CDG@CCBBBBBCD@C@CC?BCCABBB>@ACCDCCCBBBBB<A@@@=@??A@@:94;=AAA?ABBBCBCC@@??BBD?BA=???<>=889*7;75;7>??.>>;?566BB@@@7;7:<<@<@=B@CCC@A<000==6=8<<<6=??;@@@???ABBBAAA???CCB?;;;;>?<7////68=@CAA???BB??
@ATNG8:03904:03105
GATGGTAGTGATACAGATCAGACACCAGAAGATCAGGAACTCTAGAAGAATTCAGATTTTTAACACGAGAGTAAACGTAAAAGAAGGTTTTACAAGACTCACGTTAACAATATTGCAGCAGTACGCACACAATCGAAGCGCAGTAAGGATGGCTAGTGTAACTAGCAAGAATACCACGAAAGCAAGAAAAAGAAGTACGCTATTAACTATTAACGTACCTGTCTCTTCCGAAACGAATGAGTACGAGAGTCAGAGCAGAGCTACCATCGTTCTCCTTAAGTCT
+
CCCC@DCCCCECCCEBBCCCCCD>B?BBB@CCBB@@>@?BBCCCBB>AB>B@B??88889$36<=:BBC@A=@A:;<::::-9@:?2995&5;;9>>>BDEHBA=@?CC@DCC?@@ABBDDCCBCCBCCCD@BBBB?A@??ABAA>B@BAB@BCBCCCCC?CDDAAA?DD@>=><@@@AA=@@@<<<==>1>C=B;::C@@?@6:6;>@A6:5;?BAC@CCBBC@?<?<@AB=ABB@??>BBBBBBBBBBBBBBBBCCBB>>AA<@????5:::4:3:8<;<=
@ATNG8:03910:03069
GATGGTAGAGTATCATGTGTATCTCCAGAAGATCAGGAACTCTAGAAGAATTCAGATTTTTAACACGAGAGTAAACGTAAAAAGAAGGTTTTACAAGACTCACGTTAACAATATTGCAGCAGTACTCACACAATCGAAGCGCAGTAAGGATGGCTAGTGTAACTAGCAAGAATACCACGAAAGCAAGAAAAAGAAGTACGCTATTAACTATTAACGTACCTGTCTCTTCCGAAACGAATGAGTACACATCGTCGTGTCGTGCTACCATCGATGGATCTGAGTCT
+
:=<<:=BBCAAA>>>>B@BBABA@@7999;==;<4909244:;::95<<*0*/77/////$/2;;=A@:;5999)4455<<=+=>9=:@@@6?BD@BAAABBBBB?C?CC?CBB<AABBBCEGCAABCCBCC@CCAB?AAA@BBBB?E@CA@?BCEECCCC?CCABBA?BB<AAA?ACCCD;AAB?BCDDA2@@?AAA@BBCCD:>;@@@@<><>@CBB@BFBBBBB>@>@CC=CCB?AABCBBBBBBBBBBBB@@@@@@??@@A<?:9787:48888<;<;==
@ATNG8:03916:03100
GATGGTAGAGAGAGCTCTCTCATCGTACTCATTCGTTTCGGAAGAGACAGGTACGTTAATAGTTAATAGCGTACTTCTTTTTCTTGCTTTCGTGGTATTCTTGCTAGTTACACTAGCCATCCTTACTGCGCTTCGATTGTGTGCGTACTGCTGCAATATTGTTAACGTGAGTCTTGTAAAACCTTCTTTTTACGTTTACTCTCGTGTTAAAAATCTGAATTCTTCTAGAGTTCCTGATCTTCTGGCGCTCTGTCACGTCTGCTACCATCGATGGATCTGAGTCT
+
BB=B?C@AACCCBBB;96<==?DBCB;;;<5:0;CCC>CE@A?ABBDCBB?BCBBB?B>@AAB>A?BBBBBB=???AACCA2A?:@@@@8>BCF579B?BB??>?;==;?>>=>>??<@??;?==>>>:<;@<@AAA:>>?>>>>B>>>==AABD9==C=AA;>;>???AAAAA7;;=DF5>;>:>>AAA/?@?AA9@>>>AD?8:::>DDD/A:::@;@>AA;AA@@====B=@?>>>@9<<@;=<=??@;;<CBB>===A@@@:=======:=??@;;<@@>
@ATNG8:03918:03096
GATGGTAGAGTACAGTGTAGTAGACCAGAAGATCAGGAACTCTAGAAGAATTCAGATTTTTAACACGAGAGTAAACGTAAAAAGAAGGTTTTACAAGACTCACGTTAACAATATTGCAGCAGTACGCACACAATCGAAGCGCAGTAAGGATGGCTAGTGTAACTAGCAAGAATACCACGAAAGCAAGAAAAAGAAGTACGCTATTAACTATTAACGTACCTGTCTCTTCCGAAACGAATGAGTCATAGATATACGTATAGCTACCATCGATGGATCTGAGTCT
+
BABB@;66@EEDGDCBBBBCCCCBB@CBC@CBCB@@>??BBCBBBC?AA?C=A@AACCCC3C>@@879BBBAB@8?=:;;;;*;A=A=@@@7ABBBCBBBCDDCC?A>AC>@@B?BCBBBBBCEDCBBBC??<@A@A=AAAAAA@@<@@A;<7;CAABACC@BBEBBC@BB?BBA79:@@>;><<897888(5:6;8::AA???7;7:<A>5;7;@BBB@CC@@AAA@D?BBC=CCC?CCBAAACBBBCCBBBCA==A>>?AAA;?????AA;>>AA@@@??>
@ATNG8:03875:03156
GATGGTAGGACGAGCGTCTGAGAGGTACTCATTCGTTTCGGAAGAGACAGGTACGTTAATAGTTAATAGCGTACTTCTTTTTCTTGCTTTCGTGGTATTCTTGCTAGTTACACTAGCCATCCTTACTGCGCTTCGATTGTGTGCGTACTGCTGCAATATTGTTAACGTGAGTCTTGTAAAACCTTCTTTTTACGTTTACTCTCGTGTTAAAAATCTGAATTCTTCTAGAGTTCCTGATCTTCTGGATACACTCATGTGCACCTACCATCGATGGATCTGAGTCT
+
=99:5:5505;==;;;;;<=====:?>>666<7<>?>:?@<A>AACCDBC?AAB;;9;@CBBC@C@CBCCBBCBB<;;;;;*;?=C>@>69499.5<<99@69:?>>A0/0>=<<::49@@;@?BABBB@=@;@B00+0000A@AAD;;:@????:?>><?A=@=A:;;@?>@C?BBBCD;C?C>;;<;;*;AAAC=C;;:CC::9@.9999'94455.545905=BBCDC2929:9:;?>@B@ABABBBCBBBBAAA@;;49;;200.----(-0//;=BB@=
@ATNG8:03878:03113
GATAGTGTGTCTCTGAGAGTATTACTCATTCGTTTCGGAAGAGACAGGTACGTTAATAGTTAATAGCGTACTTCTTTTTCTTGCTTTCGTGGTATTCTTGCTAGTTACACTAGCCATCCTTACTGCGCTTCGATTGTGTGCGTACTGCTGCAATATTGTTAACGTGAGTCTTGTAAAACCTTCTTTTACGTTTACTCTCGTGTTAAAAATCTGAATTCTTCTAGAGTTCCTGATCTTCTGGAGATACACATGATACTCTACCATCGATGGATCTGAGTCT
+
B>>CCCCCCCCECCCCBAACCC@CCCCCA>ACDD;BB=A@DCBBBBB@DBBBB?D?CADD?E@BBBBCCCCB=99999';C?CBCC?CC@A<@;;4;A6;:BDCD@DDDCCDCC@DBB@B?CDCCCBBC?CCCC@CBB@@@CCCCCBBACAC?BBC@CC?B?BCCCBCBCE?A@@>>4=;@;::9:*;BCDD=CCCCCGCCCCACBCB2BBBBD@B@BE@DCCBBAA?C?CCBCBB?A>A=ACBBBCCCBBBBCBCBBB8859>??@BC@CCBABBBBBB
@ATNG8:03885:03156
GATGGTAGGACGAGCGTCTGAGAGCTACTCATTCGTTTCGGAAGAGACAGGTACGTTAATAGTTAATAGCGTACTTCTTTTTCTTGCTTTCGTGGTATTCTTGTTAGTTACACTAGCCATCCTTACTGCGCTTCGATTGTGTGCGTACTGCTGCAATATTGTTAACGTGAGTCTTGTAAACCTTCTTTTACGTTTACTCTCGTGTTAAAATCTGAATTCTTCTAGAGTTCCTGATCTTCTGGGCTGCGCTGATATGCGCTACCATCGATGGATCTGAGTCT
+
:@44.55;.;9:59<<<<CBBBBBBBBBBDCC@BAAD>DD?B=CCCCCBB?DCCCB?C@CBBC?C?BCBCCCB@?;:::::);939>CC=BBAB:;9@@CC@CC?CCD@CCCBBAAA>?9:6:=ABBCAAAB?BBBB?CCCCBBCCDBBBCCBBB?CCB@DD@D?BBBB@@@A@<A;;;/;5;5;;AA3@DABB<B;;:AAB@@@2:99*9>>@C@C@CB@CCBBBBB?B>AAABAA=A;;;0;A;<<CCCDFECEBBABBEGCCCEEAA?@CAAACCBCB
@ATNG8:03886:03134
GATGGTATGACGAGCGTCTGGAGAGGTACTCATTCGTTTCGGAAGAGACAGGTACGTTTAATAGTTAATAGCGTACTTCTTTTTCTTTGCTTCGTGGTATTCTTGCTAGTTACACTAGCCATCCTTACTGCGCTTCGATTGTGATGCGTACTGCTGCAATATTGTTAACGTGAGTCTTGTAAAAACCTTCTTTTTACGCTTACTCTCGTGTTAAAATCTGAATTCTTCTAGAGTTCCTAGATCTTCTGGGTCTACGCTCGTCGCGCTACCATCGATGGATCTTGAGTCT
+
555:066CBABC??;9>;//)/99:2;;;?BBB@BECD;:;>@@@@@BBA<7:<@955)57;===<>:=>6669555.54;;;$4//(///)///5.555.5>.55;:<<9666>>=BB<@?B?C=CAAAA@BB;@@00+0>0//:///=:::888::3///)//)/1889555;;>7;55555$549.55555$5;555.555555555;.555&44455.56;:5:99444438344394547:::>4766///669333766///838688::<6<737,37733/
@ATNG8:03891:03119
GATGGTAGCTCTGCTCTGACTCTCGTACTCATTCGTTTCGGAAGAGACAGGTACGTTAATAGTTAATAGCGTACTTCTTTTTCTTGCTTTCGTGGTATTCTTGCTAGTTACACTAGCCATCCTTACTGCGCTTCGATTGTGTGCGTACTGCTGCAATATTGTTAACGTGAGTCTTGTAAAACCTTCTTTTTACGTTTACTCTCGTGTTAAAAATCTGAATTCTTCTAGAGTTCCTGATCTTCTGGGTGCGCTACAGTCTCTCTACCATCGATGGATCTGAGTCT
+
BBCC@CCCCDCFCCBBC=:;CCCCBBCCCB??=?CCC>BB@C?CCBCCCC@CCCBB@D@CCCB@B?BBBBCCDCC?BBDDD1CC?BBCC=BBBC?BAGAFF@;;;DDD@CBDCCCBEADBB?B?CCBBBBBD@CCCC?BBA@CCCCBCCCCCCCB?CCC?BB?B@AABBBBBBA=A;;;;.;>A@DDCCD0BB;;;7;BBAABCBAA5;;;;*;B@AB@B@DD<;;BB@@@>@@CECA@@=A:<<0;AABBCCCCGCCBB@@@BB?BABBBEE@CCCCCCBAAA
@ATNG8:03891:03147
GATGGTAGATATATGCACGCTCTACCAGAAGATCAGGAACTCTAGAAGAATTCAGATTTTAACATCGAGAGTAAACGTAAAAAGAAGGTTTTACAAGACTCACGTTAACAATATTGCAGCAGTACGCACACAATCGAAGCGCAGTAAGGATGGCTAGTGTAACTAGCAAGAATACCACGAAAGCAAGAAAAAGAAGTACGCTATTAACTATTAACGTACCTGTCTCTTCCGAAACGAATGAGTACGAGAGAGCACACGTGTCTACCATCGATGGATCTGAGTCT
+
5===8=BCBCCCCBCCCCCCCCCCC?ABH?BBDBBB@B?BBC@??D?BB?B?=;=9:99+88>:22?737498808766666'//(.(...&.35.55766=927.2+26455505888@?>CCCCCDCCBB@BBBB?ABBBCBBB>B@CCC?AAABBBBB>AABBBB?BB>BBC?AA99929><:88888(7=8::;;AABBC;?;?@BB:>:=?A@@?@CCBBBC?B@BCC=C??=@BBBBBAABBBBBBBCCBBACBBB@@A<A===B>>;>AABAAA666
@ATNG8:03892:03138
GATGGTAGTAGTACACTAGTCATACCAGAAGATCAGGAACTCTAGAAGAATTCAGATTTTTAACACGAGAGTAAACGTAAAAAGAAGGTTTTACAAGACTCACGTTAACAATATCGCAGCAGTACGCACACAATCGAAGCGCAGTAAGGATGGCTAGTGTAACTAGCAAGAATACCACGAAAGCAAGAAAAAGAAGTACGCTATTAACTATTAACGTACCTGTCTCTTCCGAAAACGAATGAGTACGTGTGACGTACGTGAGCTACCATCGATGGATCTGAGTCT
+
====666@@DD>>CGCDCECCBCAA<@@@=BCABAC@C?B@@@A@@=@A>A@BA@A?BBB1B>BBBBBABBCFD>97:CDDD1?@9=2;;;*9@@<>?;:54444059<<9>955??=898>;>@BBBBCAA<>:9:36989>A8:6><A9949@@<>@AA<====<<7//*/986:>?>A1:76/76766(5:6;7::>>>=<*/,/558*/*/;@AA?DBA@@@D>>;9999-99>;=??A?>?999><AB??>B@???>897>/8777;;<>BBB@CBAA86
@ATNG8:03899:03154
GATGGTAGTCTCAGATAGTCTATAGTACTCATTCGTTTCGGAAGAGACAGGTACGTTAATAGTTAATAGCGTACTTCTTTTTCTTGCTTTTCGTGGTATTCTTGCTAGTTACACTAGCCATCCTTACTGCGCTTCGATTGTGTGCGTACTGCTGCAATATTGTTAACGTGAGTCTTGTAAAACCTTCTTTTTTACGTTTACTCTCGTGTTTAAAAATCTGAATTCTTCTAGAGTTCCTGATCTTCTGGTATGACTAGTGTACTACTACCATCGATGGATCTGAGTCT
+
BBBB:BCCBBBCCCCCCCBBBCEAABBBBCCB=?999,9B6@9B@DDCCC?CCCCA>A>CACA<A=BCCCCCCDC??>>=;,=@<@:988-9?BB?CDC@CC?BBCDDD=B@CCCCCC?CCC>A?BCBBBBBC@CBCB@CBBBBBCCCBBBCCCBB>@A@?BC@B@BBCBCBBGD?BBDDD;B?A;::::::%;BBBD>BBCCCBB@;;;6;ABB5BBBBD>B>BC?BBAAAAA=A@BBBCCC?B9:8;BCBAABBBBCBCBBBCDBB?BBBCCCC@B:::CCCCAA
@ATNG8:03903:03145
GATGGTAGCGAGCGAGTGTGTATACCAGAAGATCAGGAACTCTAGAAGAATTCAGATTTTTAACACGAGAGTAAACGTAAAAAGAAGGTTTTACAAGACTCACGTTAACAATATTGCAGCAGTACGCACACAATCGAAGCGCAGTAAGGATGGCTAGTGTAACTAGCAAGAATACCACGAAAGCAAGAAAAGGAAGTACGCTATTAACTATTAACGTACCTGTCTCTTCCGAAACGAATGAGTACGATGAGATCTCGTGTGCTACCATCGATGGATCTGAGTCT
+
4@5506<@CBAA@A@ACCBFBFBBB@CCC@B@AA;96:<BABCCDD?AA>A@CBDBBBBB5B@CCDCCB@BCDE>CAABDEF5CC?B>BBB7B@@=ABBCCCCBC@B?CD@CBB=??CCCCBBCCCCCCBCEADCCC@BBBA@@@@<A=A@@=@CBBBBBB@CCCCCC@?@=?BB9??999,9==9:999+79?=@@ACCB>>?3818>>>1818>AAB@BGA@@CB=@=;;;/;AA>ABBBBBCCBBBBBABBA???>>@=>AA=ACC;;;C?B;;;B???BB
@ATNG8:03906:03140
GATGGTAGGTGCACATGAGTGTATCCAGAAGATCAGGAACTCTAGAAGAATTCAGATTTTTAACACGAGAGTAAACGTAAAAAGAAGGTTTTACAAGACTCACGTTAACAATATTGCAGCAGTACGCACACAATCGAAGCGCAGTAAGGATGGCTAGTGTAACTAGCAAGAATGCCACGAAAGCAAGAAAAAGAAGTACGCTATTAACTATTAACGTACCTGTCTCTTCCGAAACGAATGAGTACGTGTGCGACGTGTCTCCTACCATCGATGGATCTGAGTCT
+
/<::6;;A<BBCCC;;;CDEDCC?@>@DD?AABB:97:@CCCCCBC@CC@C@CCC>>?>>0@?CCCCCCCCCBB=BA@@@@@0@?;?4:::.;@A?BAAABBCBB>B>BB>BBB?BBBBCBBCCCCCABDDC@CCAA=BCCBDBBB>B?BCC?BDDCCCCB?B@@@AB?BA>?@@>A@<=;3<<?:?BBBB3CE>A888BCA==:<8<A<=:=;==@9:8;B@@@BB?BACCC>CBB?AA@AA@@BBBCBBBBCBBBBBBB?CCC?B@@@AAA:>@AB@>>888
@ATNG8:03906:03145
GATGGTAGTGTGTCTCTGAGAGTAGTACTCATTCGTTTCGGAAGAGACAGGTACGTTTAATAGTTAATAGCGTACTTCTTTTTCTTGCTTTCGTGGTATTCTTGCTAGTTACACTAGCCATCCTTACTGCGCTTCGATTGTGTGCGTACTGCTGCAATATTGTTAACGTGAGTCTTGTAAAAACCTTCTTTTTACGTTTACTCTCGTGTTAAAATCTGAATTCTTCTAGAGTTCCTGATCTTCTGGCTCTCGTAGACAGATACTACCATCGATGGATCTGAGTCT
+
/:<<,//;;<<<6666<<?AAA;99@>455:;7;>>>5::2505=>?;=?:<<<599)5.555;5<7655;:6559755555$44.499;2545949:;.555999<@@=BB@@@=9:29>@;A?CE:;<::;2:?9969CC@BB@@?ABB@@@AA6<;@<@@>@;;::99>>A@<?99999'9296@@@@@0@@@@B9A0000////7)///&5;;//,/4995/-////:69488>;;:7;;=?BCCCBBCCCDCB@@@?>A;;5;;;A@AB@AAA????977
@ATNG8:03907:03133
GATGGTAGGCGAGAGTGAGACGCAGTACTCATTCGTTTCGGAATGAAGACAGGTACGTTAATAGTTAATAGCGTACTTCTTTTTCTTGCTTTCGTGGTATTCTTGCTAGTTACACTAGCCATCCTTACTGCGCTTCGATTGTGTAGCTTACTGCTGCAATATTGTTAATCGTGAGTCTTGTAAAACCTTCTTTTTACGTTTAACTCTCGTGTTAAAAATCTGAATTCTTACTAGAGTTCCTGATCTTCTGGGCTGCGCTGATATGCGCTACCATCGATGGATCTGAGTCT
+
4444.59=4;<<@@<<;;;<<566><<<@CBB?B@@@;<@;@+/0/)/688847:9;=5:6:ACC?C?AA;:88889478777$69+5655(2://*//;39:8:><;?>6;8;=AA<=:;><;A<:;;???@@<???A:8/////993738759=75155=;AC=C7:::;?=<=<=:=8888)87<4:8888*9:9:9+/*/<<;:36//)////'/8999497;<4;77:999C<A<??;<;;989;>19/./979>>>>:;;A@@:;7:?>>?==9=??=>:::CA
@ATNG8:03909:03117
GATGGTAGCACGAGTCACTCATATCCAGAAGATCAGGAACTCTAGAAGAATTCAGATTTTTAACACGAGAGTAAACGTAAAAAGAAGGTTTTACAAGACTCACGTTAACAATATTGCAGCAGTACGCACACAATCGAAGCGCAGTAAGGATGGCTAGTGTAACTAGCAAGAATACCACGAAAGCAAGAAAAAGAAGTACGCTATTAACTATTAACGTACCTGTCTCTTCCGAAACGAATGAGTACGTGTGCGACGTGTCTCCTACCATCGATGGATCTGAGTCT
+
<CCD@CCBCDFCHDCBBBBCCCCCCACCC@CCCC@A?@@CCCAAAD?CB?C?BABCCDDC2A=BBCAAABCABB<CC@@@??,?@=A?BBB<CFGACBBBCCCCC?B?CC@AAB=@?AABBCBCCCCCCCCB?BBBE>A?>>??@@>B@CCC?CCCCCBAA?BBBBBB?@@;@@A=AAAAC;????A>BBB/BD<@888??@@@;?;?ADG:>:>ACCC?CCAA@BB<?=?CC=BBB?AAABBBBAAABBBBBB?BAA@@@<@6738@@@ABD=A@@>>>>=>>
@ATNG8:03911:03150
GATGGTAGCGAGCGAGTGTGTATACCAGAAGATCAGGAACTCTAGAAGAATTCAGATTTTTAACACGAGAGTAAACGTAAAAAGAAGGTTTTACAAGACTCACGTTAACAATATTGCAGCAGTACGCACACAATCGAAGCGCAGTAAGGATGGCTAGTGTAACTAGCAAGAATACCACGAAAGCAAGAAAAAGAAGTACGCTATTAACTATTAACGTACCTGTCTCTTCCGAAACGAATGAGTACGATGAGAGAGCTCTCTCTACCATCGATGGATCTGAGTCT
+
5BBA?BCCCCDBCBBBBCCFCCCBB@CCC=BBBB?>:>?A?BBBBB>AA>B=@@CCCCCD5D@CCIAAACBCCC=AB;;;;;*;A>C5;;;.;BB?@A@@BCBBA?B?BC?A?A?BBA?ABBBCCCD@@@CC@CBBB@B@??BB@?<B>BBB>BCCCBBCC@BBBA?B?BC>AA@:>>998+9=?;::9::(9><@?@?CCB>=9=<AAAB7:7:?CBB?BCCCCCC?C@BBA<A::9:BADCBBBB899BBBBCCBAAA@@@?@9=::;CAA<A@>>>@@:::
@ATNG8:03919:03154
GATGGTAGAGTACAGTGTAGTAGACCAGAAGATCAGGAACTCTAGAAGAATTCAGATTTTTTTAACACGAGAGTAAACGTAAAAAAGAAGGTTTTTTACAAGACTCACGTTAACAATATTGCAGCAGTACGCACACAATCGAAGCGCAGTAAGGATGGCTAGTGTAACTAGCAAGAATACCACGAAAGCAAGAAAAAAGAAGTACGCTATTAACTATTAACGTACCTGTCTCTTCCGAAACGAATGAGTACATAGATATACGTATAGCTACCATCGATGGATCTGAGTCT
+
<C@A?@CCCCBCCCCBBBBBCCCCC@CAA?CBBABB>A>ABCCBA@>AB>B>AABBBBBBBB#B>CBBBBBCB???577;;;;;;%;;5;4:::::#599.6@;BBCCBB@BABC?@CB?BB??@CCCD@@ADEC@?;?>994:C@@AB:97;?BBE@CBBBCBBB?BDCBBB=@@;?>?9==9:9,8>>:<<===='=>:>888AC>=>3838>>@1818AA@A?BAAAACB?B????9@??;?BBDDCBAABBBBAAACA====>>??@:@@@?>?A;@>>>@@>88:
@ATNG8:03871:03193
GATGGTAGTGTCATATGAGAGTGTTTACTCATTCGTTTCGGAAGAGACAGGTACGTTAATAGTTAATAGCGTACTTCTTTTTCTTGCTTTCGTGGTATTCTTGCTAGTTACACTAGCCATCCTTACTGCGCTTCGATTGTGTGCGTACTGCTGCAATATTGTTAACGTGAGTCTTGTAAACCTTCTTTTTACGTTTACTCTCGTGTTAAAAATCTGAATTCTTCTAGAGTTCCTGATCTTCTGGACAGAGTGTGCAGATACTACCATCGATGTATCTGAGTCT
+
;<<=:>>===666<<<@@@?@A@BC;@@=@9738?AA=BB?B?@@?@BAB?CBBBC9>9=0/07A<ACCCBBBCC?@@@@@,>@=A@BB:A@@?7@CB@CD?AA@CCC?BAAABBA@=@CC?B@BBAAAEBB?BDCC=B>9969<?55666<;;:6///+/;;;6;>BAA@@@@49995,549459999$9??@@==000<A>>/915<<=+==@<<=<=<A==@?>:99.4.44<=<;9<@=:>???>;//0///;77/65;:7:///:8//49999::==>
@ATNG8:03874:03160
GATGGTAGGAGACACGTCGCACACGTACTCATTCGTTTCGGAAGAGACAGGTACGTTAATAGTTAATAGACGTACTTCTTTTTCTTGCTTTCGTGGTATTCTTGCTAGTTACACTAGCCATCCTTACTGCGCTTCGATTGTGTGCGTACTGCTGCAATATTGTTAACGTGAGTCTTGTAAAACCTTCTTTTTACGTTTACTCTCGTGTTAAAAATCTGAATTCTTCTAGAGTTCCTGATCTCTGGATACACACTCGCTCGCTACCATCGATGGATCTGAGTCTATCACGACTCCCATAAG
+
66@@:CCC@DBBDCCFDCCCECCBBBCAA@CC@CCDE?BA<B9000<8==87;:<?8?37387196;////8666=3=@?@@0//49../(27774?;;;?A=???@=<;@??@@@::7;AA<A=??;=<==><A???<@@@@@?>>>??A@;::@=;;;<@B=A=BAA>=>=CD:>:9:9-:8<9>?@@?/>>9:90888;;==?=>::@@@,=///=7=7@A=A@?>>>>;>;@AA9986667;<98==?>=>@;:;@>99@7=///===9DBB???@=>=@@;899633=;.722,(
@ATNG8:03874:03194
GATGGTAGCGCACACATAGATACAGTACTCATTCGTTTCGGAAGAGACAAGTACGTTAATAGTTAATAGCGTAACTTCTTTTTCTTTGCTTTCGTGGTATTCTTGCTAGTTACACTAGCCATCCTTACTGCGCTTCGATTGTGTGCGTACTGCTGCAATATTGTTAACGTGAGTCTTGTAAAACCTTCTTTTTACGTTTACTCTCGTGTTAAAAATCTGAATTCTTCTAGAGTTCCTGATCTTCTGGTAGAGCGTGCATATATCTACCATCGATGGATCTGAGTCT
+
/@A@@CCCBBABCCCCCDCB;;;ABA;;>00/+-8:;1//)/)/;;8/0-//////)/17:88-4.4887///)/:389::9'///(39:;4<?BB?BAA?AC?BAAACC@BCDBCCBC@BBB@B?BD<<;BBB=BBBB@DCCCHBBBBCBBBBBAD@;;<@BD@H>C@B;<;CCD>B;;;;.::@;:::99$9=@@@=B9:9CCB969=@>@B1BAABCAC@CF?BBB;;;C>B>BAABCB=@@>8<000>000>D@@@@A@@?@@?C??>?@@==?><777?>>
@ATNG8:03882:03172
GATGGTAGATATATGCACGCTCTACCAGAAGATCAGGAACTCTAGAAGAATTCAGATTTTTAACACGAGAGTAAACGTAAAAAGAAGGTTTTACAAGACTCACGTTAACAATATTGCAGCAGTACGCACACAATCGAAGCGCAGTAAGGATGGCTAATGTAACTAGCAAGAATACCACGAAAGCAAGAAAAAGAAGTACGCTATTAACTATTAACGTACCTGTCTCTTCCGAAACGAATGAGTACACATCGTCGTGTCGTGCTACCATCGATGGATCTGAGTCT
+
<CBB@CBCCCCCCCCBBBDDCBBAB?BBB?BCCBAA?A@CBA@ABC?BB?B?BBBBCCCC2C?CB>BA@AAAAE:==@@@@@0?B>C5;;;6;CD@CDBCEDDAA>@?BB?BCC?CBBBBCBCDEEEDCCCD@CC??>???>???A>B@CCC@CCC@CCCC?BAABBB?BB?AAA<??@BA999:<?BCCC3BC@@888CCB@@;@=AA>>:=6<AAA@=A@@@ACC?B?BDC>A??=?AADBBBBBCCCAABCBBCBBBAAABB?BBBBBBB@BBBBBAAABB
@ATNG8:03894:03184
GATGGTAGCACACGAGATCTCATCGTACTCATTCGTTTCGGAAGAGACAGGTACGTTAATAGTTAATAGCGTACTTCTTTTTCTTGCTTTCGTGGTATTCTTGCTAGTTACACTAGCCATCCTTACTGCGCTTCGATTGTGTGCGTACTGCTGCAATATTGTTAACGTGAGTCTTGTAAAACCTTCTTTTTACGTTTACTCTCGTGTAAAAATCTGAATTCTTCTAGAGTTCCTGATCTTCTGGTATACACACTCGCTCGCTACCATCGATGGATCTGAGTCT
+
6C@A=ACDBBBBBGEDDCDABBBCDBAAAD;;7;AAB=CE@B?BCCCB@A?BBAAA@B@CC@@=@793:??@A>=:<;<;>.?@;:B@919CCB@B@@:??;?@ADDC?B>@=>>@@<@A?;A;8::A?====AB@>;?BBAA@@AAABBBB>==<???<AA;@;@A@@@>>>A:==ADD5@;@9=>AAA/AA9991667///96-//565'589>>9>5>?9?@===@@;?;?@?==>8;;C=A@@===???@@BBABA===@=@???999666669>A@??
@ATNG8:03895:03163
GATGGTAGTGTGTCTCTGAGAGTAGTACTCATTCGTTTCGGAAGAGACAGGTACGTTAATAGTTAATAGCGTACTTCTTTTTCTTGCTTTCGTGGTATTCTTGCTAGTTACACTAGCCATCCTTACTGCGCTTCGATTGTGTGCGTACTGCTGCAATATTGTTAACGTGAGTCTTGTAAAACCTTCTTTTACGTTTACTCTCGTGTTAAAAATCTGAATTCTTCTAGAGTTCCTGATCTTCTGGGTCTCTCTCTCACGCACTACCATCGATGGATCTGAGTCT
+
9?44.5555BBCA<<>CBB@@@;;;BCAA@::2:@AA<AC?C@BCBCBCB@CCCCC@DADCCB@GACFEEDDCBD?CBCCC5DD@BCBB=BCAB>BBB?BC?ABCEEI?BBCFCCAA?@BB=B@DCCCABBD@CCBB@CCCCCC@@@@BBBCCBB?BDC@@A?@@DBBBBCCDD9>::::.;<@;;;;;.;A?AC=AABBBCCAA@4::::(9999@4:6;@?BCCDBBBAEA<<;BBB:@;;;0;AC<;;BCCCBBABBBBAA>BBDCBAA>@@@@@BAB@@
@ATNG8:03900:03183
GATGGTAGGCGAGAGTGAGACGCAGTACTCATTCGTTTTGGAAGAGACAGGTACGTTAATAGTTAATAGCGTACTTCTTTTTCTTGCTTTCGTGGTATTCTTGCTAGTTACACTAGCCATCCTTACTGCGCTTCGATTGTGTGCGTACTGCTGCAATATTGTTAACGTGAGTCTTGTAAAACCTTCTTTTTACGTTTACTCTCGTGTTAAAAATCTGAATTCTTCTAGAGTTCCTGATCTTCTGGATACACTCATGTGCACCTACCATCGATGGATCTGAGTCT
+
49A@7<AA@BCCCCCGFECB@B@CCCBCCBCC@CBBBB8B?B?BBDCCCA?CBBBB?B?BBBB?B>AABBBBBCC?CCCBB27617;>>4>@:94:==9>@<?::;>?;>@@ADD@>9@AA;><>A>>>>>A=BB@@8::@@A>>>>??@@;;;A<;;;<A@:=:==>CDA@??;@@BBB5B8<687777(8=:::1;;;;:;>>>B=ADDD/A@@?B>D===:=ABAAAC=C<@@@@:85:>><AAAA8::@=<<>??AA:779433229,,+-=336<<;<<
@ATNG8:03900:03196
GATGGTAGACATATCGTACTCTCTGTACTCATTCGTTTCGGAAGAGACAGGTACGTTAATAGTTAATAGCGTACTTCTTTTTCTTGCTTTCGTGGTATTCTTGCTAGTTACACTAGCCATCCTTACTGCGCTTCGATTGTGTGCGTACTGCTGCAATATTGTTAACGTGAGTCTTGTAAAACCTTCTTTTTACGTTTACTCTCGTGTTAAAAATCTGAATTCTTCTAGAGTTCCTGATCTTCTGGTGTCGTCTATCATGTACTACCATCGATGGGATCTGAGTCT
+
5BCC@EDBBBBCCECCCCCBBBCBBBDLDCA@;?99979A?C@BBBCBBB?BBBBB@B>AAAA>A7==BBAA<8;5?@>=>*85+6886'2@=>=BEE<=<1878>;;5;@???AAA<AAA;A;AAA>>>A=6==9;,---79:=>>@BB@<;;A<@@B=?@:>9<<==>?===:===@@5@=B=;6666)77333)------56-/)/977)7;:8<4<7==5>@@@@@E:=::<///606;?:?BC>>>===B==777H=<?A<>>>@@>>>7><<99---66
@ATNG8:03902:03172
GATGGTAGACATATCGTACTCTCTGTACTCATTCGTTTCGGAAGAGACAGGTACGTTAATAGTTAATAGCTTACTTCTTTTTCTTGCTTTCGTGGTATTCTTGCTAGTTACACTAGCCATCCTTACTGCGCTTCGATTGTGTGCGTACTGCTGCAATATTGTTAACGTGAGTCTTGTAGAACCTTCTTTTTACGTTTACTCTCGTGTTAAAAATCTGAATTCTTCTAGAGTTCCTGATCTTCTGGGCTGCGCTGATATGCGCTACCATCGATGGATCTGAGTCT
+
5AA@<?CBBCCCCCBBDDCBB@@@BBAAAECA>?CCE>??=??CC???BB?BBBBD?C<>?BB>B@ABB@@:=;:488888$77+8>>;4<AAB>B@C?CC@BCBDCD@CBDBBAAA>ABC>B@?@@?>??A?BBBB?BB@@??????C?@>=<=8:;;<@A=A=@@@>==@>>;>?B?@<?<A9<<@@?.99===7>@@@A@?>>=;?DED/?;;;?<?<@A=@??AA@@<@==><<>C7;9>C7>888>;>?CCCDCBBB@CD@DA@@ABB@CBAAB@@ABB
@ATNG8:03905:03180
GATGGTAGACATATCGTACTCTCTGTACTCATTCGTTTCGGAAGAGACAGGTACGTTAATAGTTAATAGCGTACTTCTTTTTCTTGCTTCGTGGTATTCTTGCTAGTTACACTAGCCATCCTTACTGCGCTTCGATTGTGTGCGTACTGCTGCAATATTGTTAACGTGAGTCTTGTAAAACCTTCTTTTTACGTTTACTCTCGTGTTAAAAATCTGAATTCTTCTAGAGTTCCTGATCTTCTGTGTCTGATCTGTATCACTACCATCGATGGATCTGAGTCT
+
BB=C?BCCCCCFDECCCDCBC@ABBBCCDCBA>BCDE=BB?B>AAAABBA?BBBBB@B>AC??;?@EEB>=>?::1:::7:'::1:88123776?9969=168=AAA<A@@?>=@B=B<<8=:>><<>?>?:>@==:=A=>===>?@@@?;;;?<>>>=BB7;7:??>>=>=<6=@AAA6A:=978787(8@///)/99///666<7;AAA.=88999>7::5:@?@@;<7;<@@=>>B8<;@@@@@=<=@AA=<<AA>>>>?;?@AB>>><@<<<988///
@ATNG8:03916:03186
GATGGTAGCAGACGTGACAGAGCGCCAGAAGATCAGGAACTCTAGAAGAATTCAGATTTTTAACACGAGAGTAAACGTAAAAAGAAGGTTTTACAAGACTCACGTTAACAATATTGCAGCAGTACGCACACAATCGAAGCGCAGTAAGGATGGCTAGTGTAACTAGCAAGAATACCACGAAAGCAAGAAAAAAGAAGTACGCTATTAACTATTAACGTACCTGTCTCTTCCGAAACGAATGAGTACTGCGTCTCACTCTCGCCTACCATCGATGGATCTGAGTCT
+
6CBB>BBCBBBGECCCDCBCCCCBB?BCC?AAADBB>B>BAA?@BD>@A<@>BBCAB@@?2@=AA<AABBA>DC;>=ADDCD1B@=B4;::.;CC=BCBA@@CCC?C?CE>@@B?BBBBCBBBFCCBBAAAD@DDAA?BAA?AA>><@@D@@>@BBBDCDD?BBBA><9>@;@AB>BB??>5<<<8989988%/<7<///=<?>>7;6;=AA6;7;@CBB@BCBBCBB>C????6=9969?BBBBBBBB?@ABBA@?CCCCC?B@?=?AAADDC?CBBBBBBBBB
@ATNG8:03925:02575
GATGGTAGACACGTGTGCTCTCTCGTACTCATTCGTTTCGGAAGAGACAGGTACGTTAATAGTTAATAGCGTACTTCTTTTTCTTGCTTTTCGTGGTATTCTTGCTAGTTACACTAGCCATCCTTACTGCGCTTCGATTGTGTGCGTACTGCTGCAATATTGTTAACGTGAGTCTTGTAAAACCTTCTTTTTACGTTTAACTCTCGTGTTAAAATCTGAATTCTTACTAGAGTTCCTGATCTTCTGGGTGTATCAGCGAGTATCTACCATCGATGGATCTGAGTCT
+
66>>:DECCCABACB;69;;?;??CAAACB;;;;CCE>CC@C@BBBBBBB?BBAA@?A>BB@B=B=@BBDBAA@A<?=???.57395867)2?AC@CBB?BC?;:;@A@=AAC>>=>>:>DD=A=@@@99::;;>A@@<@@@@A@>>>AAAA>>>A;888<@@<A<AAA>>?AAB:>?BDC5A<A<>9999,9;9;9)/*/99::9;//-/;<2=6;7=4=4-----;;9==>:=;?A>@@@49::91999AABA@AA@>>>???9:5;>@?@@?<?BBAAA=;;;
@ATNG8:03926:02598
GATGGTAGTACATGATAGACGACACCAGAAGATCAGGAACTCTAGAAGAATTCAGATTTTTAACACGAGAGTAAACGTAAAAAGAAGGTTTTACAAGACTCACGTTAACAATATTGCAGCAGTACGCACACAATCGAAGCGCAGTAAGGATGGCTAGTGTAACTAGCAAGAATACCACGAAAGCAAGTAAAAGAAGTACGCTATTAACTATTAACGTACCTGTCTCTTCCGAAACGAATGAGTACGATGAGATCTCGTGTGCTACCATCGATGGATCTGAGTCT
+
B:::0555:<<;666<<<=BBBBCF?AAA<@B@;96:=9>>ABBBA?@A>A=@A@A@ABA0B@;<99B?BB=BB6;@@BCCC1CDBC@CCC<BCC@CBBA@@@<;6;?CC?BBB=????@@BBCABBCCCCGFJBBA>BA@@@ABB=B>BAA=@BBBBBBB@CCBB@?<?A????@BBAAA;::98<9999+8>8;<>BBA@AC;?9=:98376<CFDDAC9999<?;>;9:9.4;;495<?>>=???877AC@999>>=?@AAB??AA>>=B@B@@@BBBABB
@ATNG8:03932:02603
GATGGTAGTGTGTCTCTGAGAGTAGTACTCATTCGTTTCGGAAGAGACAGGTACGTTAATAGTTAATAGCGTACTTCTTTTTCTTGCTTTCGTGGTATTCTTGCTAGTTACACTAGCCATCCTTACTGCGCTTCGATTGTGTGCGTACTGCTGCAATATTGTTAACGTGAGTCTTGTAAAACCTTCTTTTTACGTTTACTCTCGTGTTAAAAATCTGAATTCTTCTAGAGTTCCTGATCTTCTGGGATGTGTGCGCAGTGCCTACCATCGATGGATCTGAGTCT
+
9:@B?BCCCCCCCCBBBCCBBBBCEBCBBA??=?CCC>BB@B?BBBBDCC?BCDFC?C@CCCB@C@CABCCBAAC>;;;;;*;C>A;;;0;@@>7;9@<@A=:;;CCC?BBCEA@AC99;B?B?CJ;<;A@A=@BAA>BBBBAA@::9@@AACDD@CBB?BC@C=@@@;;;CBB=AAAAA7A=A<;;;;;*;CDCL=BBBBCBCDBBACFFF5EDCIC@CBEI@CBBBCBD@C@AAABB@=@<<<3<000000;AABBBAA=?;;49>>??CC?BBBBBBAA@A
@ATNG8:03934:02608
GATGGTAGGTGCACATGAGTGTATCCAGAAGATCAGGAACTCTAGAAGAATTCAGATTTTTTAACACGAGAGTAAACGTAAAAAGAAGGTTTTACAAGACTCACGTTAACAATATTGCAGCAGTACGCACACAATCGAAGCGCAGTAAGGATGGCTAGTGTAACTAGCAAGAATACCACGAAAGCAAGAAAAAGAAGTACGCTATTAACTATTAACGTACCTGTCTCTTCCGAAACGAATGAGTACAGAGAGTACGATATGTCTACCATCGATGGATCTGAGTCT
+
<BAA>BCC?@A@CGCBBBCCCCCCA?@AA?ABDCBA>B?BBCCCAB?BC>@<?DB==>>>>(>@FCCBCCDCBCC>CBBCCCC1B@;?2999*;BB@CBBDBBBBB@B@BB@BBB<AABBBCBBCCECCCCCC?CDBC@BBA@ABAA=B?DAA>ACCCBABB?BBAABB>BB>BBB7;;777)9==999999(7?8=677@??;;7;<@>@@:>:=ABAA?ABBBBBB?B@BCC=AAA?BBBBBBBCB@@ABBBBAA@@@BA???C>B>>>><<8>AABB==;;;
@ATNG8:03935:02609
GATGGTAGCGCATATCAGCGCAGCCCAGAAGATCAGGAACTCTAGAAGAATTCAGATTTTTAACACGAGAGTAAACGTAAAAAGAAGGTTTTTACAAGACTCACGTTAACAATATTGCAGCAGTACGCACACAATCGAAGCGCAGTAAGGATGGCTAGTGTAACTAGCAAGAATACCACGAAAAGCAAGAAAAAAGAAGTACGCTATTAACTATTAACGTACCTGTCTCTTCCGAAACGAATGAGTACCTCTCAGACGCTCGTCCTACCATCGATGGATCTGAGTCT
+
CC9925669BCCBCBCCCECCCCCC=CCD@DCCCBA>@=@@A@@@B?BB?B?CCCDCCCC2B?BCCCCFCCCCC>CBCCCCC5CB;@29:::*;BB?BBBBCCCBB?C?CEABBB=??BBCBBBCCBBBCCCDACBBB?B9:9AB@@=ABDBB?BCDCBBBD@CAAAAB?BB?BBA8<<8989+9993999::9%0>6>0//>;@<><><@A??=?<??CAA>@CAABBB?A?BAA;A:;6;ABCCBC?ABBBBAAAAAAADCC>>B>;>::;@@C<A???@@@@>>
@ATNG8:03941:02597
GATGGTAGCTATACGTATATCTATGTACTCATTCGTTTCGGAAGAGACAGGTACGTTAATAGTTAATAGCGTACTTCTTTTTCTTGCTTTCGTGGTATTCTTGCTAGTTACACTAGCCATCCTTACTGCGCTTCGATTGTGTGCGTACTGCTGCAATATTGTTAACGTGAGTCTTGTAAAACCTTCTTTTTACGTTTACTCTCGTGTTAAAAATCTGAATTCTTCTAGAGTTCCTGATCTTCTGGAGATATCATCAGCGAGCTACCATCGATGGATCTGAGTCT
+
45557<>BBCDBBCCCCGCCCCCBBBAABCBA>BBAB=CD@B@BBBFDBB?BDAAA?B=ACCD?C=AABBBAA?<89899:(7?9??;;3;A@@799B?BC????AAA>????A>>><??>:>:>>>?>>@A=B>>>=BBB>>>>>>??@?==;;5;;;:?>;>=?>>D??@AB<===EF5@:=8<=>>>/>A::92:>===@A<::7:DDE/?:;;@:?;=<8<>>?@?@<A;A?>>=A:@@A:;;;>>??AAAAAAAA=88:=8=:::?BB<A;;;>>==>>
@ATNG8:03946:02589
GATGGTAGATATATGCACGCTCTACCAGAAGATCAGGAACTCTAGAAGAATTCAGATTTTTAACACGAGAGTAAACGTAAAAAGAAGGTTTTACAAGACTCACGTTAACAATATTGCAGCAGTACGCACACAATCGAAGCGCAGTAAGGATGGCTAGTGTAACTAGCAAGAATACCACGAAAGCAAGAAAAAAGAAGTACGCTATTAACTATTAACGTACCTGTCTCTTCCGAAACGATGAGTACTATAGACTATCTGAGACTACCATCGATGGATCTGAGTCT
+
9AA@:AABBA@??;;;<<?B@:99<9;@A@A@BBAA>A<???997;67827<=>:BBCCC1A;992998>88::06295<<<):<7;.555&5<<7=>655:7//)/5::7:8:055::@AABBB;;;9:AA>BB;;8:?@<@ABB=A>B;;4:B?=@@@?=C:98=A:9839A?8<<999+9??8:;==>=%==*./.5:5755/5385856A7=<??@=AAA@@?A<@8<BC>BBAA@B>?=>999@;=;?=;@:9:BBAAAB?A977=;;18844::?:::
@ATNG8:03954:02563
GATGGTAGTGCGTGAGAGAGAGACCCAGAAGATCAGGAACTCTAGAAGAATTCAGATTTTTAACACGAGAGTAAACGTAAAAAGAAGGTTTTACAAGACTCACGTTAACAATATTGCAGCAGTACGCACACAATCGAAGCGCAGTAAGGATGGCTAGTGTAACTAGCAAGAATACCACGAAAGCAAGAAAAAGAAGTACGCTATTAACTATTAACGTACCTGTCTCTTCCGAAACGAATGAGTACACATCGTCGTGTCGTGCTACCATCGATGGATCTGAGTCT
+
<CBB@BBCBCCCCCCCCCCCCB?@@<@BBACCCC??=?=??FBBBB?BD=@>ACCABAB@2A?AAABBBBC@@@:A<BBBBB3AA=A5;;;6;CD?AACBGECBB>B@CD@CBB?BBBBC@@@CCCCCDCCC?CBAA@BA@?>>983;>A;::;BBBCDCB>ABBBCC?CC?BBB>@@@@@8>>>;99999(9>:?>==@BA?@:=:=ABB5838AA@@=@AAABCC?B?BAA;C??=@CBBBBBBBABCDDAA:99BBBBBBAA>AA@@C@@<@@@@@@AA??
@ATNG8:03956:02576
GATGGTAGTGCGTGAGAGAGAGACCCAGAAGATCAGGAACTCTAGAAGAATTCAGATTTTTAACACGAGAGTAAACGTAAAAAGAAGGTTTTACAAGACTCACGTTAACAATATTGCAGCAGTACGCACACAATCGAAGCGCAGTAAGGATGGCTAGTGTAACTAGCAAGAATACCACGAAAAGCAAGAAAAAAGAAGTACGCTATTAACTATTAACGTACCTGTCTCTTCCGAAACGAATGAGTACGTGTGACGTACGTGAGCTACCATCGATGGATCTGATTCT
+
>>==:==>@>C>BAABCCEEBCCCC=B@@>ACCC@A>A?BBCBBBB>BB;=<>A?=<=<<1?=AA@BAAB???A<@<BBCCC5BB?A6;;;6;CB?C;<;BCB@@?@ADE@D@@>@B@@@CDDCFCCDCCBA>BACC@BACCBBBA>@?C::9:BCBBCDC?B???BA>??;?BA8<=9999*9<<9999999%9@9=766@DAAA<A;???F;?<>?BBB?BBBAACC?A????7???;?@???CDAAABBCCCCCA???@@@A@@=@899BAA>A999?BB?B@
@ATNG8:03956:02596
GATGGTAGTGCGTGAGAGAGAGACCCAGAAGATCAGGAACTCTAGAAGAATTCAGATTTTAACACGAGAGTAAACGTAAAAAGAAGGTTTACAAGACTCACGTTAACAATATTGCAGCAGTACGCACACAATCGAAGCGCAGTAAGGATGGCTAGTGTAACTAGCAAGAATACCACGAAAGCAAGAAAAAGAAGTACGCTATTAACTATTAACGTACCTGTCTCTTCCGAAACGAAGAGTACTGTATCTATGTGTGCGCTACCATCGATGGATCTGAGTCT
+
<==C@DCBCCCCDBCCHCBBBA;;;6;AB?BAAA:;:;?CCCBCCD@BB?B?@@?9733&3489:BB@B@BBB=<7ACDCD19;8=2:9,5<<8=??<B@BBA<@<;;7;BB6;;AABCCCCCCCBBBBB@CDBB>@@BCCC??<@?B@@?ACCCCCCC?CCCAAB@BB?AA@=AA???8>>>9=>>>@.?>8=988C>>>>;?:>=>?9=8==@@@?AAA@@@@=??BBD>CBB?AAAAAABBAAB?999AAACBBBBBBB?@@@;;;B@C???CBAAAB
@ATNG8:03963:02607
GATGGTAGATATATGCACGCTCTACCAGAAGATCAGGAACTCTAGAAGAATTCAGATTTTTAACACGAGAGTAAACGTAAAAAGAAGGTTTTACAAGACTCACGTTAACAATATTGCAGCAGTACGCACACAATCGAAGCGCAGTAAGGATGGCTAGTGTAACTAGCAAGAATACCACGAAAAGCAAGAAAAAAGAAGTACGCTATTAACTATTAACGTACCTGTCTCTTCCGAAACGTATGAGTACTACTCTCAGAGACACACTACCATCGATGGATCTGAGTCT
+
=>>>;<<;CFFGD;;;CBBABBA@@<@@@=@BBB9:7:=?????>C?A@>A=A@AA@B=B+B?BB;ABFBA<??3;;AABBB2BC@B7;;;6;CBACBBBCCCCC?B?@@=@AC>AABBBECCCCCCCBBBD@EBAA?CCCCAAAC?B?BBB?BBBBBBBB?ABBAA=;=@:0005;=0999+9=<8999887$/>49../87;9<5:79AAA8=8;;;;<?C;;;BBC6:6:@@;@AABBBBBDCBCBBBBBBBBBBBBB?C::6718=>>??B@CBBBCBBBBB
@ATNG8:03966:02598
GATGGTAGTCTCAGATAGTCTATAGTACTCATTCGTTTCGGAAGAGACAGGTACGTTAATAGTTAATAGCGTACTTCTTTTTTCTTGCTTTCGTGGTATTCTTGCTAGTTACACTAGCCATCCTTACTGCGCTTCGATTGTGTGCGTACTGCTGCAATATTGTTAACGTGAGTCTTGTAAAACCTTCTTTTTTACGTTTTACTCTCGTGTTAAAAATCTGAATTCTTCTAGAGTTCCTGATCTTCTGGATAGCGACGCGATATACTACCATCGATGGATCTGAGTCT
+
BB<<8<=B@;<>@>@@<<=<<>CAB?@>:::;48@AB>CC@C?;;;;5:0)/<<00,/6;>:B?B?;;9=>::<:5333333#3?=AABD>BABE@ABB?BB>;;;DCCACCCCBCCC@CCC@C>BCCBABBC@BLBB@CBBBDDBAAABBCDCBB?;:;>;;9;?BCC;;;BBB?BBBCC7@;@>;;<;;<%;9::;:*9B@=@AB999299:9'9>>@A;@:@@=@AB@A@B?B?CBBCCA?C:;9;HCBBCCBBBBBBB;;;CAA>ABA???@=@;;;BCC;<;
@ATNG8:03940:02611
GATGGTAGGACGAGCGTCTGAGAGGTACTCATTCGTTTCGGAAGAGACAGGTACGTTAATAGTTAATAGCGTAACTTCTTTTTCTTTGCTTTCGTGGTATTCTTGCTAGTTACACTAGCCATCCTTACTGCGCTTCGATTGTGTGCGTACTGCTGCAATATTGTTAACGTGAGTCTTGTAAAACCTTCTTTTTACGTTTACTCTCGTGTTAAAAATCTGAATTCTTCTAGAGTTCCTGATCTTCTGGCGCGTATGTATGTCGCCTACCATCGATGGATCTGAGTCT
+
9?:<6BBB?D;;6<;;:=BCBBCC@AAAAA@@<@@AA<AB?B@CDCBBEF@AAA00-0;>>:C:C@CBBA@00*00*0;;;;,///(499:0::<<=@9945@25:@ABDACDCBABBBADCC@B?AABBAAAC@C;;;=ACBBBA@@BBBBBACCCA@@@?BB=?<@@A@@BBBB>C;;;;.9;@299===(>>?>C:@9;9>>99656;;;<+<??@B@B@CE?;00000?=@=@?BBCD?BBFACACCCABBBB@@@@@@=@;;5;@;::@?<?BAA???BBB
@ATNG8:03951:02656
GATGGTAGTGTCATATGAGAGTGTGTACTCATTCGTTTCGGAAGAAGACAGGTACGTTTAAATAGTTAATAAGACGTAACTTCTTTTTCTTTGCTTTCGTGGTATTCTTGCTAGTTACACTAGCCATCCTTACTGCGACTTCGATTGTGTGCGTACTGCTGCAATATTGTTAACGTGAAGTCTTGTAAAAACCTTCTTTTTTTACGTTTACTCTCGTGTTAAAATCTGAATTCTTCTAGAAGTTCCTGATCTTCTGGTATGACTAGATCGATGGATCTGAGTCT
+
788=8<A96666;>A@@?>::;;:;>:::///37/--(-;)/)//)/77;@<994999)44)488:)0+//)//:/56;??9;;>>>+::<3445>3::9727//)/7)//66;;8;666>><A=A@@=@59959=///:27777)5595555559;:<<<<<85555::7;7::8//)/::;5:44444$439.4599999"45<@@4@654555555.555'55555.5.5:5977//)/7)/)/7999:59::7<<=<A@BB@BABBBBG@A>000@>@@A
@ATNG8:03955:02637
GATGGTAGGCGTGTGAGAGTCTGCCCAGAAGATCAGGAACTCTAGAAGAATTCAGATTTTAACACGAGAGTAAACGTAAAAGAAGGTTTAACAAGACTCATGTTAACAATATTGCAGCAGTACGCACACAATCGAAGCGCAGTAAGGATGGCTAGTGTAACTAGCAAGAATACCACGAAGCAAGAAAAAGAAGTACGCTATTAACTATTAACGTACCTGTCTCTTCCGAAACGATGAGTACGAGAGTCAGAGCAGAGCTACCATCGATGGATCTGAGTCT
+
;>?@;CCC?@BAAA<@:59555;;;09?A4555;99.4.444545>>AA89-7@=:999-7:=<=:<<<;==<)339899*7>5</87)3,29462227:5586A8;>:=>>5;;===857:;79;<=;;5;===:;;:;;;;<497>:;5:=<=:58>:>999983//)/88/55971556+22222$22+288778855576;>88089>>>==:=???@@@<><>==690//966-//655;8<==A@@@ABB@@;8808;;;C@@8=888<<==>:
@ATNG8:03965:02617
GATGGTAGTCTCAGATAGTCTATAGTACTCATTCGTTTCGGAAGAGACAGGTACGTTAATAGTTAATAGCGTACTTCTTTTTCTTGCTTTCGTGGTATTCTTGCTAGTTACACTAGCCATCCTTACTGCGCTTCGATTGTGTGCGTACTGCTGCAATATTGTTAACGTGAGTCTTGTAAAACCTTCTTTTACGTTTACTCTCGTGTTAAAAATCTGAATTCTTCTAGAGTTCCTGATCTTCTGGTATGACTAGTGTACTACTACCATCGATGGATCTGAGTCT
+
6@?;:@=BBCCDDDEBCCBDBCBBBBBBCCBB@ABBG>CC@CACDCCCCC?ACCCC@C?AAA@=B>AAABBCCCH@BBBAA2AB>BBCD>BBBC@CBB?BC@BBCCCC?BBCCBBBB>BBB<@<ABBBBCCCABBBC?CCCBCBB@@@@@@BBBCABAA@CC=A=A?A@BBBCC@BBBCC9A?A@BBDD9@ABBL>CBCCBBCCBC@CCCC5B@@AB?B?BB@CCBBAAB?A?BCBBCC@C9:8;AA@BBBBCCCCCCBBCCBB@CCCCCCC@BBBCCAAABB
@ATNG8:03968:02649
GATGGTAGGCGAGAGTGAGACGCAGTACTCATTCGTTTCGGAAGAGACAGGTACGTTAATAGTTAATAGCGTACTTCTTTTTCTTGCTTTCGTGGTATTCTTGCTAGTTACACTAGCCATCCTTACTGCGCTTCGATTGTGTGCGTACTGCTGCAATATTGCTAACGTGAGTCTTGTAAAACCTTCTTTTTACGTTTACTCTCGTGTTAAAAATCTGAATTCTTCTAGAGTTCCTGATCTTCTGGATACACTCATGTGCACCTACATCGATGGATCTGAGTCT
+
:<:B<>9;695AB<<<><BBBA<==<>CEEBB?BBDC9??6;5;7<<<=>9=>=>?692:<<<:>8=?????B=B>BBBBB1BB<<;8A0=@AA>ABCAEH<??:87>8=<<<=;7:45659=.552552789;>AD479:<886:8899997672757266..(///449999499999&5.5755555$55555)5:9999555:.5555$599996;95506:9;;55057;<=>==9<>@:?=A965;:>459>=992744///////)/3333/6///
@ATNG8:03921:02700
GATGGTAGCTCGCTGATGATATCTCCAGAAGATCAGGAACTCTAGAAGAATTCAGATTTTTAACATCGAGAGTAAACGTAAAAAGAAGGTTTTACAAGACTCACGTTAACAATATTGCAGCAGTACGCACACAATCGAAGCGCAGTAAGGATGGCTAGTGTAACTAGCAAGAATACCACGAAAGCAAGAAAAAAGAAGTACGCTATTAACTATTAACGTACCTGTCTCTTCCGAAACGAATGAGTACACATCGTCGTGTCGTGCTACCATCGATGGATCTGAGTCT
+
5===8@B@;;==@CBBCICCCAAACAFDF@CBD;:;@C=?@B998D>@B?C?898?>BAB/A:993377333<<;13333333$33,3,333&399196552....(.(.9373515::8=<<BCGCCCDC@@;??@>9?@???@AA<A?B@@>@CBCBBCC?BBBBBB?AB>BBB=@>999,8;=7878888%8@:====BCC@@<@:>=KD:=9=<A;;8;BBBABB?A?BBB=BBB?BBBBBCAAABB>??BBAAAABA@@BA@=AA@@BAA>B>??CAAA@?
@ATNG8:03922:02690
GATGGTAGCTATACGTATATCTATGTACTCATTCGTTTCGGAAGAGACAGGTACGTTAATAGTTAATAGCGTACTTCTTTTTCTTGCTTTCGTGGTATTCTTGCTAGTTACACTAGCCATCCTTACTGCGCTTCGATTGTGTGCGTACTGCTGCAATATTGTTAACGTGAGTCTTGTAAAACCTTCTTTTTACGTTTACTCTCGTGTTAAAAATCTGAATTCTTCTAGAGTTCCTGATCTCTGGGTCTCTCTCTCACGCACTACCATCGATGGGATCTGAGTCT
+
6C=C?BCBBBCCCECCCCCCCBB@@@BBCDBB>ACBB<BE?A<@CCCCAA?CDB??=??CBAA?B>A???BBBAA<AAACC1?;=@B?A9=@@B>BAA>BB=BBBBBB?>>??AAAA;===;A:????>>=>;?A>>:<<?=<===?A???;<<>;;>;<??;?:>===???>A<@@@@@5=6<66////'/:333)--3---=<9<4::::+9>?@@<A>>>;>@A@:::<A:==@@@<<<<=7=A@@@@@AA?>?@>A>>>A=><<<>65617=;99///<=
@ATNG8:03923:02661
GATGGTAGATATATGCACGCTCTACCAGAAGATCAGGAACTCTAGAAGAATTCAGATTTTTAACACGAGAGTAAACGTAAAAAGAAGGTTTTACAAGACTCACGTTAACAATATTGCAGCAGTACGCACACAATCGAAGCGCAGTAAGGATGGCTAGTGTAACTAGCAAGAATACCACGAAAGCAAGAAAAAGAAGTACGCTATTAACTATTAACGTACCTGTCTCTTCCGAAACGAATGAGTACACATCGTCGTGTCGTGCTACCATCGATGGATCTGAGTCT
+
<@BB?CCCBBCCDAAADDGBBBCCD@DBB=BCCCBB?A@CBBBB@A=BB?A?BAAAABBB+B7BBABBBBB??=7==?@@@@0@@=D4;;;4;CC?CCCCBBBDC@B@BA?ACC?B?@?BCCCDCCCCBBBB?CCDD>AAAAA@@B<@<@BB=ACECCCCB?BBBBBB?BB>AAB?BC@@@9::9;==>>?.?A?@988@@@>>;>=AA@@:=:=@CBB@CFBBBBB?B?BCD>CCC?AAABABAAAAABBB@@?AAABC???AB?BBBBBBD?ABBBBAAABF
@ATNG8:03925:02704
GATGGTAGATATATGCACGCTCTACCAGAAGATCAGGAACTCTAGAAGAATTCAGATTCTTAACACGAGAGTAAACTTAAAAAGAAGGTTTTACAAGACTCACGTTAACAATATTGCAGCAGTACGCACACAATCGAAGCGCAGTAAGGATGGCTAGTGTAACTAGCAAGAATACCACGAAAGCAAGAAAAAGAGTACGCTAATTAACTATTAACGTACCTGTCTCTTCCGAAACGAATGAGTACACATCGTCGTGTCGTGCTACCATCGATGGATCTGAGTCT
+
;>==:BCCCCCCCCBBCC@AADC@@?@CC?A@@@AA?A>AACBBAB@BB?B=BBBA@;<?;?:@@??>?>8==?9?A=AAAB/>>7:6;AA5AA@<@A>9:;;//*/4;92;>>8=<=<<==<=A;:;@>>><A>>><??A668;99=1;::28@A<<<//,/766660,-)-9=*--7<<46;66=====,///==;;<//+/167<A@@=@<?=>;;7;EDEAAA;?;?@A:>>><>>>B=>>>>?@AAA???AAA;:;>@8738DA@???<?@A;<<B???
@ATNG8:03926:02692
GATGGTAGTGTCAGTGCGCGTCGTCCAGAAGATCAGGAACTCTAGAAGAATTCAGATTTTTAACACGAGAGTAAACGTAAAAAGAAGGTTTTACAAGACTCATGTTAACAATATTGCAGCAGTACGCACACAATCGAAGCGCAGTAAGGATGGCTAGTGTAACTAGCAAGAATACCACGAAAGCAAGAAAAAGAAGTACGCTATTAACTATTAACGTACCTGTCTCTTCCGAAACGAATAGTACGTGTGACGTACGTGAGCTACCATCGATGGATCTGAGTCT
+
==6986BB>@A@;<;;;<<;;;<>>;;;;:=A;;;=9>9>@????C>BB@B?9:8AABBB3B=??>A@@AA@@@;99;====,99252999&9;D4?666==CBB?B?BB=@;:689>?ACCCECDCDDEBB?@@@@>A@@AAAA@;A<@<<7;@AAABBC@CCCBBA?AB?BBB@CB@AA<?==;:8888(9>4:888====>=@=@A@?6;5;=@@@>AB;;:AA>A?ABC<BCC>AA???A??????A?????????@@@@<==>A@BE=A?????@@AC
@ATNG8:03929:02670
GATGGTAGGTGCACATGAGTGTATCCAGAAGATCAGGAACTCTAGAAGAATTCAGATTTTTAACACGAGAGTAAACGTAAAAAGAAGGTTTTACAAGACTCACGTTAACAATATTGCAGCAGTACGCACACAATCGAAGCGCAGTAAGGATGGCTAGTGTTACTAGCAAGAATACCACGAAAGCAAGAAAAAGAAGTACGCTATTAACTATTAACGTACCTGTCTCTTCCGAAACGAATGAGTACGATGAGAGAGCTCTCTCTACCATCGATGGATCTGAGTCT
+
CCCD?GCCA@;AD<;;CCDDBAAAA>ABC?A@BB;:8;@BBCAAAC?DCAGACDDDCCCC5C@DBBBCCCBBCC=B@@@@@@0@@@EACCC;BEC@CCDCBBA@@;?=?B>@?>:<@A@BBBBBBCBGBBA@?@BCC@CCBDCB@@9<8<00+0<::@;B?BBCC???<??=AAA;??===5==<8====<.:=96///98<>A<@<@<<<6:7;BDCC@DBCBCCC?B@ABA=AAA?ACCCC???B@A@99:AABABBBA?>9819;;;?>>:>@@>;77///
@ATNG8:03931:02687
GATGGTAGCTCACGTACGTCACACGTACTCATTCGTTTCGGAAGAGACAGGTACGTTAATAGTTAATAGCGTACTTCTTTTTCTTGCTTTCGTGGTATTCTTGCTAGTTACACTAGCCATCCTTACTGCGCTTCGATTGTGTGCGTACTGCTGCAATATTGTTAACGTGAGTCTTGTAAAACCTTCTTTTTACGTTTACTCTCGTGTTAAAAATCTGAATTCTTCTAGAGTTCCTGATCTTCTGGACAGAGTGTGCAGATACTACCATCGATGGATCTGAGTCT
+
5B@A<BCCABDA<;9B66;CBCCCCBCCCC@@<@BBB<CC?B?CCCACCC?CDD@?<@?CBBA>B?BBBBBBBBB>BBCBB1@@=??;95;B@@>BBB=BB=@ABBBB?AA@@@A=>7=>?;A;@@@A<<<<8<CCC7;;>>>>;;>???A>??A;<=<;AA=A;?;<>>AAAA;>>>?>3=8:679777(7=///(/66///=<7:4::::+;>@@A=A=@@<????A??:?;AAAA>>5::?=BB@@=>>?>@A>>>AA???A;A>>>;;;;AA@===AAA@
@ATNG8:03932:02660
GATGGTAGTGTGTCTCTGAGAGTAGTACTCATTCGTTTCGGAAGAGACAGGTACGTTAATAGTTAATAGCGTACTTCTTTTTCTTGCTTTCGTGGTATTCTTGCTAGTTACACTAGCCATCCTTACTGCGCTTCGATTGTGTGCGTACTGCTGCAATATTGTTAACGTGAGTCTTGTAAAACCTTCTTTTTACGTTTACTCTCGTGTTAAAAATCTGAATTCTTCTAGAGTTCCTGATCTTCTGGTCTACTACACTGTACTCTACCATCGATGGATCTGAGTCT
+
5;BB@DC?CCCBCCCCCCCCCCCCCCCBBBBB?AABD=BB?B@???DCBC@CBBCDADACCCC@DBCBBCBBBGC@CCDDD1BA=ABFF>CC@@>ACD@CC?CBBCCC@CCCDCCCC@CCC@C@CCCCBBBC@CCCC>AACAABBBBDCCDBAAB@DBB?BC@C?BBBCBAAAA9?;;;;.;<@=;;;;;*;@@@C>BCCDFHHCAA?BKLK5CBBCCAC@BC@CD@@A:94:;>?@@;:6;@B?CCCDDFCCDBBCCCCCCB;;8;@@@BBA>BCAAACCBBB
@ATNG8:03933:02697
GATGGTAGGACGAGCGTCTGAGAGGTACTCATTCGTTTCGGAAGAGACAGGTACGTTAATAGTTAATAGCGTACTTCTTTTTCTTGCTTTCGTGGTATTCTTGCTAGTTACACTAGCCATCCTTACTGCGCTTCGATTGTGTGCGTACTGCTGCAATATTGTTAACGTGAGTCTTGTAAAACCTTCTTTTACGTTTACTCTCGTGTTAAAAATCTGAATTCTTCTAGAGTTCCTGATCTTCTGGCGCTCTGTCACGTCTGCTACCATCGATGGATCTGAGTCT
+
5:==9A=<9CBAAAAAA=BCCBBB@CCCCCCB=@:::7;D@D@BBBBBBDADDBAA<@>ACCD?CACBBCB;;;B=@@A@@,?@;@@BD>D::65:99:;;==BBBBC?BBCAA@BB@BBB@B?BBBBAA@B@CA@A@FBBBBCBCBBBBBBCCC?CCC?BB?B?A?@;;;CCC?BA@@@7@@B5;;;;.;:ABC8B;;;;9?:9925>>>+=;;<=9<:CC=900000>6<6<<>>CC:>?A6;:@A@;::CCCBBCB;;;DD@CCA;;9B>A@????BBBB
@ATNG8:03947:02704
GATGGTAGCGCATATCAGCGCAGCCCAGAAGATCAGGAACTCTAGAAGAATTCAGATTTTTAACACGAGAGTAAACGTAAAAAGAAGGTTTTACAAGACTCACGTTAACAATATTGCAGCAGTACGCACACAATCGAAGCGCAGTAAGGATGGCTAGTGTAACTAGCAAGAATACCACGAAAGCAAGAAAAAGAAGTACGCTATTAACTATTAACGTACCTGTCTCTTCCGAAACGAATGAGTACGTGTGCGACGTGTCTCCTACCATCGATGGATCTGAGTCT
+
=@9:5;555=@BBCBCCDDCCCCCC>CCC@CBDCBB?B?AACCBBB?BB?B>BCC?????1@?CFDCCCCCBBB=@A=>>>>0>B;A4:;:*;CC=CBBBCCDCC>@=@C@BBB<??BAAABCCBBBCCCEC?BCCD?BBCBB@@@<B@CCC?BCCCCCCC?BBBBBB?BB>BBB;>>777.9>?;99999(9@>C???BCCBD;>:>@@@8:7;BBBBACCBBBBB@D@@@?<@BB?BBCBBBBBBBBBB>??BCCCBBB@BAA>AB??@@>;A?A?;==555
@ATNG8:03956:02666
GATGGTAGCGCGACGAGCGTAGACCCAGAAGATCAGGAACTCTAGAAGAATTCAGATTTTTAACACGAGAGTAAACGTAAAAAGAAGGTTTTACAAGACTCATGACAATATTGCAGCAGTACGCACACAATCGAAGCGCAGTAAGGATGGCTAGTGTAACTAGCAAGAATACCACGAAAGCAAGAAAAAGAAGTACGCTATTAACTATTAACGTACCTGTCTCTTCCGAAACGAATGAGTACGATGAGAGAGCTCTCTCTACCATCGATGGATCTGAGTCT
+
CBCD?CCEBBCCCCCCCBBBBCCCD=BBB=BBCBDD?B>@BBBBAA>AA>A>A@AABBBB3C?CCCCCAAAAAA;@=BCCDD5CB=B5;;;.<BB?BBBBCEEEDBB?BCB?BBCCCCCCCB@BDCCBB?BCAA?A@@@BBBB>C?CBB?BCAAAAAA?AAABBB?BB?AA@<@@<??8=><:99888(8@:C;;;BBAAA;@<@@@@7;6:CA?@=@DAAABB>B?ABB=BCC?BBBDBBBABBCB@>>>>@=>>@@@@@@<@@AAAAA=AAA@@@@:::
@ATNG8:03957:02675
GATGGTAGCGCGACGAGCGTAGACCCAGAAGATCAGGAACTCTAGAAGAATTCAGATTTTTAACACGAGAGTAAACGTAAAAAGAAGGTTTTACAAGACTCACGTTAACAATATTGCAGCAGTACGCACACAATCGAAGCGCAGTAAGGATGGCTAGTGTAACTAGCAAGAATACCACGAAAGCAAGAAAAAAGAAGTACGCTATTAACTATTAACGTACCTGTCTCTTCCGAAACGAATGAGTACAGAGAGTACGATATGTCTACCATCGATGGATCTGAGTCT
+
CBBC@BCCBBBCCIDCBBBCBCBBD=BBC@CBBBBB@B>A@BBBBB>BB>B>BBBBBBBB3B?BBACCCCAAAC=B?BCCDD5CC@C?BBB<BCDBCBBBCBDDD@D?AA?BDD>A@AABCCCDCCDDDCBB?BC??;@@@@ABBB>B@CBA>ACCCCCCC=AACCCB@BB=AA@;?????8==<;:98888%8@:>888BCA==7;7;ADD8<7;BBBA?BCBBBCB?B????9?AA=ABABBB>>>BA@AABCCBBBBAA@@@><@?@@@>=8>>@??>>>??
@ATNG8:03961:02688
GATGGTAGCTCTGCTCTGACTCTCGTACTCATTCGTTTCGGAAGAGACAGGTACGTTTAATAGTTAAATAGCGTAACTTCTTTTTCTTTGCTTTCGTGGTATTCTTGCTAGTTACACTAGCCATCCTTACTGCGCTTCGATTGTGTGCGTACTGCTGCATATTGTTAACGTGAGTCTTGTAAAACCTTCTTTTTACGTTTACTCTCGTTTTAAAAATCTGAATTCTTCTAGAGTTCCTGATCTTCTGGCGCTCTGTCACGTCTGCTACCATCGATGGATCTGTAGTCT
+
55--,-8;;566;;=>>;@A@@@@>>=945:;6;CCD?BB?BABAA@@66159955606:><;<065)5::9999499.44;;;'444)4:<<)4455.55/277)//::79166<<;:?A;???;??999995<=8<=B@<@@>>>>>?>=;:0000007838:6<-334555:55.5<<<=2<7<755555$59555)//////<9<<.:;::*:;;99.4.4:34454333-304:9<<<9<45.57//////55-----57733-3349;;;74//6///888;
@ATNG8:03963:02662
GATGGTAGCGCGACGAGCGTAGACCCAGAAGATCAGGAACTCTAGAAGAATTCAGAATTTTTAACACGAGAGTAAACGTAAAAAGAAGGTTTTACAAGACTCACGTTAACAATATTGCAGCAGTACGCACACAATCGAAGCGCAGTAAGGATGGCTAGTGTAACTAGCAAGAATACCACGAAAAGCAAGAAAAAAGAAGTACGCTATTAACTATTAACGTACCTGTCTCTTCCGAAACGAATGAGTACGATGAGATCTCGTGTGCTACCATCGATGGATCTGAGTCT
+
4>9:.55AABCABBBCCJDDCCBBB=BBB?BBA<;;7?9=;<;::@<A?581/;/0)/000(0;???BBBBBA@@8<:95555$5<6;.555&5;;5<<<@>>?>B@B@BD@AAA=@?@AA@AACCBCCECCC>AA;:7;AA>>000+08<;=:>@@@@AAA?C@CA:93:939A>8<<8778(8;;5<99:99%9:6;767@@?><6:588<<+/*/:@@><AB;;:?@=@=@@A<@A?:@@A@@AAAAAA@::8:888888=>>>>:>=<:::B?BABB?>?BBB
@ATNG8:03964:02682
GATGGTAGCTCGCTGATGATATCTCCAGAAGATCAGGAACTCTAGAAGAATTCAGATTTTTAACACGAGAGTAAACGTAAAGAAGGTTTTACAAGACTCACGTTAACAATATTGCAGCAGTACGCACACAATCGAAGCGCAGTAAGGATGGCTAGTGTAACTAGCAAGAATACCACGAAAGCAAGAAAAAAGAAGTACGCTATTAACTATTAACGTACCTGTCTCTTCCGAAACGAATGAGTACACATCGTCGTGTCGTTCTACATCGATGGATCTGAGTCT
+
;<>>9>><<<<;;;;;;;?@@>>??8>:?259>>::2:.3:;:::=9::6:68<897>=>,?077=9>;<333;3339>=5=>9>4;;;*9CCAIBCBCCBBB@D@CB?ABB5;:?@@@@BAACBC;;;><@000+0000??<<7@;@99.4=949B=B?CBC?=>:>C>?@<>@?===68<<8778787$5:9>>=?A>@<<8<499==5:6:=BBBACCBBBAA9?;?<=6>AA>@AAABABBBAA???A@::.8::0.-----/:;;<6;4443;;;::
@ATNG8:03965:02692
GATGGTAGGACGAGCGTCTGAGAGGTACTCATTCGTTTCGGAAGAGACAGGTACGTTAATAGTTAATAGCGTACTTCTTTTTCTTGCTTTCGTGGTATTCTTGCTAGTTACACTAGCCATCCTTACTGCGCTTCGATTGTGTGCGTACTGCTGCAATATTGTTAACGTGAGTCTTGTAAAACCTTCTTTTTACGTTTACTCTCGTGTTAAAAATCTGAATTCTTCTAGAGTTCCTGATCTTCTGGGCTGCGCTGATATGCGCTACCATCGATGGATCTGAGTCT
+
7;//)//9.99>;@====;?;@BB?BAAACBB?BCCC>CC@B?BCBGDCC?CCCCD@D?AABC@JAA@@CCCCCD?CBDED5A@=ADJF?A>>>00/A;AA0999BB>AACD@@<BB@CCC@C@HEDDBBBC?BCCC?CBCCCBBBBBBBCCBCC?CCC?CC?A?CCCBBBBBC>A;;;;.;5;>;;:;:*;BBBB=C;;<AABAA@?BBBB0;;;AA?@@FD?BBDDCCB@B@ABABBB=@@AB<BBCCCCCBCCCFFEBBBCD@CBBBB@@;@@@?BBFCBB
@ATNG8:03965:02704
GATGGTAGAGTATCATGTGTATCTCCAGAAGATCAGGAACTCTAGAAGAATTCAGATTTTTAACACGAGAGTAAACGTAAAAAGAAGGTTTTACAAGACTCACGTTAACAATATTGCAGCAGTACGCACACAATCGAAGCGCTGTAAGGATGGCTAGTGTAACTAGCAAGAATACCACGAAAGCAAGAAAAAGAAGTACGCTATTAACTATTAACGTACCTGTCTCTTCCGAAACGAATGAGTACTACTCTCAGAGACACACTACCATCGATGGATCTGAGTCT
+
```
