## Supplementary material for "Massive Multiplexing Can Deliver a $1 Test for COVID-19": Fastq files for Ion S5 analysis of 24 indexed plates: E-gene_Plate02_Rep3_IonCode_0120.filtered.fastq (part 47 of 122)

```
9<>?;CCDCCCDDCCBBBCCCCBBB?BBC@B?@A::7:?AABBBCC?CC?C?BCDCCCCD1C?CCCCCCBCCDD>CCCCCCC5CE@D<@@@7AAB>BBCCEBBAA?C?BB=BBC?BBAAACBCCCCCCBBBD@CA@@@DCCABBBB>A=B997;BBBBBBCACBBABB@BB?BBB<??BBA;A>>9>AAAB3BB?A887AAABA<@<@@@@7:4:<B?@=@A;;;@@5<5<@@;@BC?ABABBCDCBBBBBBABBBBBBBB>>>A>@=>>==B@B@A@CCCCCB
@ATNG8:03920:02753
GATGTAGGCGAGAGTGAGACGCAGTACTCATTCGTTTCGGAAGAGACAGGTACGTTAATAGTTAATAGCGTACTTCTTTTTCTTTGCTTTTCGTGGTATTCTTGCTAGTTACACTAGCCATCCTTACTGCGCTTCGATTGTGTGCGTACTGCTGCAATATTGTTAACGTGAGTCTTGTAAAACCTTCTTTTTACGTTTACTCTCGTGTTAAAAATCTGAATTCTTCTAGAGTTCCTGATCTTCTGGTGTCTATCTGTATCACTACCATCGATGGATCTGAGTCT
+
CDCCCBB?BCBBBEEDCCC:9;CCBBBCCBA?ABBD;CC?C?CAAACAA>AAAAB>B>BBBA>A>AAAAAABBC<77777(9==6=5555&6AAA?BBB?BB?@??@8888AAAA===9>AA;A7;=?A?===:>AAA;A=>===>>>@@@A=>>@:<<<;AA;A;A<<>>AA==:>>>@>6>;?9>>AAA.>>777.777///=88<<@AAA/@@@==6;6//-/9;89<96<9<?@@>>:?@A<@@A>=>=@@@>>>??>;996:@@@A>=:=?<<<>>>>A
@ATNG8:03921:02736
GATGGTAGGTGCACATGAGTGTATCCAGAAGATCAGGAACTCTAGAAGAATTCAGATTTTTAACACGAGAGTAAACGTAAAAAGAAGGTTTTACAAGACACACGTTAACAATATTGCAGCAGTACGCACACAATCGAAGCGCAGTAAGGATGGCTAGTGTAACTAGCAAGAATACCACGAAAGCAAGAAAAAGAAGTACGCTATTAACTATTAACGTACCTGTCTCTTCCGAAACGAATGAGTACCTCTCAGACGCTCGTCCTACCATCGATGGATCTGAGTCT
+
AABB@BDD@@@ACFCHBBBCCDBBB?CCC?BBBBBA>A?CCBBB??<@C?B@CCCCCCCC1B@BCCCCBCCCCC?DAAAGED5BB@C=@@@8@BC@CDCBBAB8849?@@=@@@?BBBBC@A@BBCDCBBBB?CDBB?BBCC@@@B@C@CBB?ACCCBCCC?BBBB??9=>8?@@;>>999,9<<999999(7?<>567==A?@=@<@@AA7;7;?CCC@CCCBBBC<@<@AA;ABB?BBABBAB>ABB@AABBBBCBBBB@B>>;:=<<>>@<===>:;;@@?
@ATNG8:03923:02727
GATGGTAGACATATCGTACTCTCTGTACTCATTCGTTTCGGAAGAGACAGGTACGTTAATAGTTAATAGCGTACTTCTTTTTCTTGCTTTCGTGGTATTCTTGCTAGTTACACTAGCCATCCTTACTGCGCTTCGATTGTGTGCGTACTGCTGCAATATTGTTAACGTGAGTCTTGTAAAACCTTCTTTTTACGTTTACTCTCGTGTTAAAAATCTGAATTCTTCTAGAGTTCCTGATCTTCTGGGCTGCGCTGATATGCGCTACCATCGATGGATCTGAGTCT
+
55=B?DFDBCCCCA@AELDCBABBCCCBB@A@>@A?C<BB?B?BC>>?BD?DBBBB=B?BCCC>A>ACCC@@@@A:=<===+=>;>AAD9>77:;;;=9=>;=>>@@@=@?@@@@@>9?AC;A;;;;@=>=A;>>AA<@???@@???@@>>>@?@<>>><AA=A=A====ACCC9?>>>>3><?9><AAC.CC88827<<<<=><==<@CBA/A<=<B=A<::7:?A?:::;@=AAA>>=588>>4=///;999>??@@@@@A>><>??AA>>;>@AAAAAAAA
@ATNG8:03924:02739
GATGGTAGTATCTGCACACTCTGTCCAGAAGATCAGGAACTCTAGAAGAATTCAGATTTTTAACACGAGAGTAAACGTAAAAAGAAGGTTTTACAAGACTCACGTTAACAATATTGCAGCAGTACGCACACAATCGAAGCGCAGTAAGGATGGCTAGTGTAACTAGCAAGAATACCACGAAAGCTAGAAAAAGAAGTACGCTATTAACTATTAACGTACCTGTCTCTTTCCGAAACGAATGAGTACTACTCTCAGAGACACACTACCATCGATGGATCTGAGTCT
+
6ACC@CBDBBBCCCCCDCCCCCCBB@BCC@CCCB??;@<@?BBBCB@CC?C??>;79898(9;ABBBBBBCCCE>??@BHEH5DE@C=ABB7BBBAAAABEDBCC@B?AC?CBC=@@BBBCCCCBBCDCC@@>?A@@<@A@@AA@A>B@BCC@CBCCCCCA?BBBABB?BB@BBB?AA>>>:?BDBBCCDD3@?<:???@@CCD@C?BBBB?A=@@A@B?BBCAB???<??BCB=B??=?BCCBBBBBBBBBCBCA@@B@>>>><=8====>?C?BCBBABBBCC
@ATNG8:03928:02744
GATGGTAGCATCATGCATATCTCACCAGAAGATCAGGAACTCTAGAAGAATTCAGATTTTTAACACGAGAGTAAACGTAAAAAGAAGGTTTTACAAGACTCACGTTAACAATATTGCAGCAGTACGCACACAATCGAAGCGCAGTAAGGATGGCTAGTGTAACTAGCAAGAATACCACGAAAGCAAGAAAAAGAAGTACGCTATTAACTATTAACGTACCTGTCTCTTCCGAAACGAATGAGTACTATTTAGAGCTCTATACTACCATCGATGGATCTGAGTCT
+
:===<@@@??C>CAAABBAABBBB?7;<;78::=00)/3///B?;??AA;@;?@>>?BBB+=7=88888==>;;05265=<<'995:.555&5994;<<<;;@AB7;69?;>AC259:9@@@@AA9999:6@:@@?@;?@??@ABB?C@D;<:;CC;;9@A>ABA???>@@;?A?6;<899+777/77777'7<479;;;;;?C:@:>5561:178;BC?BCCAAAC@B?BBB=CCA=988=>=998@B>BABAA999AABA@EG388;888818<::;;;:AA
@ATNG8:03932:02753
GATGGTGTCTCTGAGAGTAGTACTCATTCGTTTCGGAAGAGACAGGTACGTTAATAGTTAATAGCGTACTTCTTTTTCTTGCTTTCGTGGTATTCTTACTAGCTACACTAGCCATCCTTACTGCGCTTCGATTGTGTGCGTACTGCTGCAATATTGTTAACGTGAGTCTTGTAAAACCTTCTTTTTACGTTTACTCTCGTGTTAAAATCTGAATTCTCTAGAGTTCCTGATCTTCTGGACGACGCGCACTTGACACTACCATCGATGATCTGAGGTCTATCTACCG
+
;;==:=BBB;66BB966;;;;==A@;;4:AA?6@?4949AB?@@@?@A???>C<?>BC>B>AA@@A@A@@<<<<<<,=@8<999*577?6@@B=>?9>AABDBBA==?=;9538//*/2877>95:66:9//,/<=<;;;;===?AA886:=<<<AA<@<@A>886<<<89<@@@5A=D788888(7A8991989///99:;////'....83805559:66550517375660332,29----667::858=<=///96;97685558776550586543229-2
@ATNG8:03938:02734
GATGGTAGAGAGAGCTCTCTCATCGTACTCATTCGTTTCGGAAGAGACAGGTACGTTAATAGTTAATAGCGTACTTCTTTTTCTTGCTTTCGTGGTATTCTTGCTAGTTACACTAGCCATCCTTACTGCGCTTCGATTGTGTGCGTACTGCTGCAATATTGTTAACGTGAGTCTTGTAAAACCTTCTTTTTACGTTTACTCTTCGTGTTAAAAATCTGAATTCTTCTAGAGTTCCTGATTTCTGGTGAGATATGCATGATGCTACCATCGATGGATCTGAGTCT
+
BA6926;@@CBBBCC;66?BCCEEIBBBBBAC@CDCD=BC@B@@A@CCBA=?@BBB?B?BBBC>A>ABBBB??8A>@?=>=.@@?@?@>7?C;;6;??9>A<?9979<6==@@B???<>>><A<AAA>>>?@=AABD<===@@@@@@@@@@>===9=>==AB<@<@@@ABABAC<???BB5@<?9<<@@@/@B=>>6=AA:87:B>?=9>>A>.A9<7=5;5//,/889<>><@=B@@@@9@BB9;>=>>@?>@?>>>>>??C@@9====>>A;A<;<<AA>>>
@ATNG8:03941:02720
GATGGTAGCGCACACATAGATACAGTACTCATTCGTTTCGGAAGAGACAGGTACGTTAATAGTTAATAGCGTACTTCTTTTTCTTGCTTTCGTGGTATTCTTGCTAGTTACACTAGCCATCCTTACTGCGCTTCGATTGTGTGCGTACTGCTGCAATATTGTTAACGTGAGTCTTGTAAAACCTTCTTTTTACGTTTACTCTCGTGAAAATCTGAATTCTTCTAGAGTTCCTGATCTTCTGGTAGAGCGTGCATATATCTACATCGATGGATCTGAGTCT
+
4BBD@CCCCCBB@BB;:6=>@>;;;=======9=?@?7>>:C<CAAAB>B?BCCCD@C>@@DG?B?BA@@>>=44.43333$3:7==>F8:59<?BBF?BCAAB@CCC@CDCCCBCG@CCC@C?AACCCCCEACFCD=A@A<;<CCCCDDD;;;C?A;;6::5:@BBBCCCBA>994999&43=4=@@@@0@>@>A699BBBBCC:;:;6;CBCCBDABB@BCCBCCHACA<<;A@C@DAC8;;ABBBBBBA;;;0@@@@000<;??C@?CB988BBBBB
@ATNG8:03942:02737
GATGGTAGCAGACGTGACAGAGCGCCAGAAGATCAGGAACTCTAGAAGAATTCAGATTTTTAACACGAGAGTAAACGTAAAAAGAAGGTTTTACAAGACTCACGTTAACAATATTGCAGCAGTACGCACACAATCGAAGCGCAGTAAGGATGGCTAGTGTAACTAGCAAGAATACCACGAAAGCAAGAAAAAGAAGTACGCTATTAACTATTAACGTACCTGTCTCTTCCGAAACGAATGAGTACTGCGTCTCACTCTCGCCTACCATCGATGGATCTGAGTCT
+
<C==9BBBBBCCAA;A;;B@ACB@@=@BB?BBCCA@>A@BBBB@@@<??;?=ABAAABBB3B@CBBBBBBBB?>4=:;;;;;*;@;@4;;;-:CD=CCCDDDCBB@D@BB?BCC@BBBBCCCCCCCCBBBCD?BBBC?BCBBBCCC?B?B;;:;CCCCBCB@BBCBBA>AB?BBB?BA999,733337777'5;7?<>>B>>>C;@<@A??;?<AD@@A@BBB@@@B?B@CCC=A::8:?ACAB@??B@B@@@@@CCBDBC@CCC@CAAABBC>BBBABCCBBB
@ATNG8:03945:02710
GATGGTAGTGTGTCTCTGAGAGTAGTACTCATTCGTTTCGGAAGAGACAGGTACGTTAATAGTTAATAGCGTACTTTCTTTTTTTCTTGCTTTCGTGGTATTCTTGCTAGTTACACTAGCCATCCTTACTGCGCTTCGATTGTGTGCGTACTGCTGCAATATTGTTAACGTGAGTCTTTGTAAAACCTTCTTTTTTTACGTTTACTCTCGTGTTAAAAATCTGAATTCTTCTAGAGTTCCTGATCTTCTGGTAGAGCGTGCATATATCTACCATCGATGGATCTGAGTCT
+
DCC?:?>>B?>A?A?<>BB;9;CCCCBBBBBA<??@>8;;5;>AAABBBB@ABBFDACACAAA@CAHCBDCBC@@@8;;;;;;;#44.4B@@6B@954;55.5B99;9@@==AA?@AD;:49@?;A>@@ABAAA@>BBAB@BGCCCDCBCBBBBABAB=@@@<;;6;?@@@CB@@;;;/;;:;:-:4:499;9;:;#999:D6@@CCCCA?AA29999$9>>@C@C@CB>AAAAAAB@C><;;ACA=AAB7;<ECBB;;;;;;AACCC;::?BCBBCCC@C@@?ABBB??
@ATNG8:03945:02755
GATGGTAGCAGACGTGACAGAGCGCCAGAAGATCAGGAACTCTAGAAGAATTCAGATTTTTAACACGAGAGTAAACGTAAAAAGAAGGTTTTTACAAGACTCACGTTAACAATATTGCAGCAGTACGCACACAATCGAAGCGCAGTAAGGATGGCTAGTGTAACTAGCAAGAATACCACTAAAGCAAGAAAAAAGAAGTACGCTATTAACTATTAACGTACCTGTCTCTTCCGAAACGAATGAGTACGATGAGATCTCGTGTGCTACCATCGATGGATCTGAGTCT
+
5;BC?CB?DBBCCC9;6>EFGDCCC?BBB?A@@@;:8:ABBCBBAA>AC?B?:9:AABBB3B?CBABACBBBDD=>>BCDED3EC?C5;;;;(;EC?CBBBBBB@A>@?BC@CEE?A@ABCCCCFCBCCCCCB?BBAA>ACDCBAAA<@<@@@<@AAACCCC@CCBBBB?BC@BBB4:9:9:,7>>9988888%8>:=888AA@@@:>:=??>3838?@@@@D@@@CBB;>;:99/999<99:BBCDBBBCB???=><=888;;=<=8=????=A=A@??AACCCA
@ATNG8:03951:02726
GATGGTAGAGTACAGTGTAGTAGACCAGAAGATCAGGAACTCTAGAAGAATTCAGATTTTTAACACGAGAGTAAACGTAAAAAGAAGGTTTTACAAGACTCACGTTAACAATATTGCAGCAGTACGCACACAATCGAAGCGCAGTAAGGATGGCTAGTGTAACTAGCAAGAATACCACGAAAGCAAGAAAAAGAAGTACGCTATTAACTATTAACGTACCTGTCTCTTCCGAAACGAATGAGTACACATCGTCGTGTCGTGCCTACCATCGATGGATCTGAGTCT
+
;<==8>@;;CBBBCDEGDDCCBBBB?BBB@@@@;;:=@9??A@A?B=AA>A<@B@99999(:;@@ABAAAA???8=:@AABA2AE<A5;;;*9@@;B:99CCB@B?B?BC@BBA@CCBBCCAAACCBBBB;;6;B@@<@CA;;;00-0:@<@>ABBBDCCCACCBAAB?CC9>>?799ABC:??A>@@A@@2<>=::::===?A;?<>>>?7;5;@B@@=@BAAABB?B>ABD=D::89>BBBBBCEBBCBB@@@AA@A@9929::39@@@BBB>A?>>><>?@>
@ATNG8:03951:02730
GATGGTAGCGCATATCAGCGCAGCCCAGAAGATCAGGAACTCTAGAAGAATTCAGATTTTTAACACGAGAGTAAACGTAAAAAGAAGGTTTTACAAGACTCACGTTAACAATATTGCAGCAGTACGCACACAATCGAAGCGCAGTAAGGATGGCTAGTGTAACTAGCAAGAATACCACGAAAGCAAGAAAAAGAAGTACGCTATTAACTATTAACGTACCTGTCTCTTCCGAAACGAATGAGTACAGAGAGTACGATATGTCTACCATCGATGGATCTGAGTCT
+
////)//7<>?966@;;=BBBFFIL>DAA?A@@DCC7<9;@ACABBABB@B@ACBCCEFD2B@CCCCCCCCCCD=BBBCCCC2@@=A?BCB7BBB@BCCCCCCDD>A>BE?BBB>@@BBBAABBACCCCDEE@CCCC?BBBB@@@B?B?BBB?BCCCBBBC@CCAABB>BB>AA?:<<777*9==99::9:(8?<A>?@CCCA?7:7;=AA7;6:A@@A>ACABACC@C?BBC=BBB?BBBCCCAAAABAAABBBBBBBBB@??B>AA>>A?>:????C888;;
@ATNG8:03951:02752
GATGGTAGTCTCAGATAGTCTATAGTACTCATTCGTTTCGGAAGAGACAGGTACGTTAATAGTTAATAGCGTACTTCTTTTTCTTGCTTTTGTGGTATTCTTGCTAGTTACACTAGCCATCCTTACTGCGCTTCGATTGTGTGCGTACTGCTGCAATATTGTTAACGTGAGTCTTGTAAAACCTTCTTTTACGTTTACTCTCGTGTTAAAAATCTGAATTCTTCTAGAGTTCCTGATCTTCTGGTCTACTACACTGTACTCTACCTTCGATGGATCTGAGTCT
+
BBBB;CBBACCDECCCCCBBBDDCCBCCDC9988@@A<BB?B@CCCCCAB=ACBBB@D?C@A@>C@DCCB@BBCC<@?BCC1BB@CBBBB8BBC>BCB=><:888CAB?ACCCBBCC@C>><>:?@AA887A;AAAA8BABBCBBBCBBCDCBBB>BBB?BB@B@BCCCBBCCC=@@=@>4==@;9999*;CABB>CCFDCCCCCD@CCCC5CBBBC@D@DC@CBBBCCD?C???@CDD<?>A<ABBBDCCCCCCDCBBBCCDC?C?BBBBB?BCBCBDCA@@
@ATNG8:03953:02732
GATGGTAGTGTCAGTGCGCGTCGTCCAGAAGATCAGGAACTCTAGAAGAATTCAGATTTTTAACACGAGAGTAAACGTAAAAAGAAGGTTTTACAAGACTCACGTTAACAATATTGCAGCAGTACGCACACATCGAAGCGCAGTAAGGATGGCTAGTGTAACTAGCAAGAATACCACGAAAGCAAGAAAAAAGAAGTACGCTATTAACTATTAACGTACCTGTCTCTTCCGAAACGAATGAGTACATAGATATACGTATAGCTACCATCGTTGGATCTGAGTCT
+
<<==<CDCDCCAABCCBCCBA?@AC@CCC@BDBA??;?=@@AAAAAACC?B?AABCCDDD3A?BBBBBAAACBB>B:;;DDD5BB?C6;;;6<FF@FBBBBBB@@>@?BC?BBB?CBCCCCCDEDDCCCDCBCCBC?@??@A@??<@?A@@=@BA@@@BB@AABCBB?BB?CBB?AB??>8<??=B@@@@@'>?:9888@@@@D=@;@BBB;@<@ADBB?BDBBCCC@C=@?D>DBB@BBBBBBBBBCCCCBB???AAA===?>=8>??@B@C@A:::@===>>
@ATNG8:03957:02724
GTGGTAGTATATCGCGTCGCTATCCAGAAGATCAGGAACTCTAGAAGAATTCAGATTTTTAACACGAGAGTAAACGTAAAAAGAAGGTTTTACAAGACTCACGTTAACAATATTGCAGCAGTACGCACACAATCGAAGCGCAGTAAGGATGGCTAGTGTAACTAGCAAGAATACCACGAAAGCAAGAAAAAGAAGTACGCTATTAACTATTAACGTACCTGTCTCTTCCGAAACGAATGAGTACGAGAGAGCACACGTGTCTACCATCGATGGATCTGAGTCT
+
BBB@CCDECCCCCCCCCCDCCCCD?BCC?BBBE:9;:@BBFCCBB?CE@B?BBBBBCCC2C?CBABAAABBBD;BBBCBBB5BA=A<@@@9ACDACBBBDCCBB@B@BC@CBB=@@BBCCBBDCCCCBBCC?BB??<@CA@@BA@>B@CAB>ACCCBBBC=ABBCBB?BB@BBB=@@>>>8=>=;::999(7=8=788@@AAA:=9==>>9=:>ABCB@DBCBCAA;?;?==6???<?CEBBBBCBBBBBBBAAA??@B@@@@@<?===>AD=A???A@@@@@
@ATNG8:03958:02719
GATGGTAGAGAGAGCTCTCTCATCGTACTCATTCGTTTCGGAAGAGACAGGTACGTTAATAGTTAATAGCGTACTTCTTTTTTCTTAGCTTTCGTGGTATTTCTTGCTAGTTACACTAGCCATCCTTACTGCGCTTCGATTGTGTGCGTACTGCTGCAATATTGTTAACGTGAGTCTTGTAAAAACCTTCTTTTTACGTTTACTCTCGTGTTAAAAATCTGAATTCTTCTAGAGTTCCTGATACTTCTGGTATTACCACTCGCTCGCTACCATCGATGGATCTGAGGTCTATCTACCGAC
+
6===8=ABBCCCCCCAA@EDCBB@BABBCCBC@CCCC=BC@C@CC@@@AA=@@@==:=3939:4:?BACBBAAABA=====>&CB556755,598939377(7>2993;7:/9777759@<@??=A<====;;;;<A???=AB???>>??CEB?>=98186706=9>;==;---;--(-/////'/6=18:@>>):9///(///...886915:9:+8///84939928==<@<<9=:>AA::;>766=6///05737@>@@BA>@>>=@<@=99;//,/<<9://)/866865683675
@ATNG8:03960:02747
GATGGTAGGAGACACGTCGCACACGTACTCATTCGTTTCGGAAGAGACAGGTACGTTAATAGTTAATAGCGTACTTCTTTTTCTTGCTTTCGTGGTATTCTTGCTAGTTACACTAGCCATCCTTACTGCGCTTCGATTGTGTGCGTACTGCTGCAATATTGTTAACGTGAGTCTTGTAAAACCTTCTTTTTACGTTTACTCTCGTGTTAAAATCTGAATTCTCTAGAGTTCCTTGATCTTCTGGTGAGATATGCATGATGCTACCATCGATGGATCTGAGTCT
+
;;;=8=;;45559;;<<=?==@@A:96>>;;9;>;<;09<395;;<;;;;8<<A>:6:8<988282899989;33,37777)7;6=88815;8A594;8??</0/;;905555<>>=:===:=>B?@;;;;;;>>@D188;;;;888>??@8//=0///586062///9:::==68:8AB2A<A=@=<=<,77767+//::::6::<1888'279694<6//-98-/.7296;5???::4656465633-//327,,,,,,2360//-6732,3332632363
@ATNG8:03965:02744
GATTAGTGTCAGTGCGCGTCGTCCAGAAGATCAGGAACTCTAGAAGAATTCAGATTTTTAACACGAGAGTAAACGTAAAAAGAAGGTTTTACAAGACTCACTTTAACAATATTGCAGCAGTACGCACACAATCGAAGCGCAGTAAGGATGGCTAGTGTAACTAGCAAGAATACCACGAAAGCAAGAAAAAGAAGTACGCTATTAACTATTAACGTACCTGTCTCTTCCGAAACGAATGAGTACTACTCTCAGAGACACACTACCATCGATGGATCTGAGTCT
+
66C;CCBBBCCCCCDDCCCBBBC@CCC@CCBB??>?@BCDD@@??BC?C?BBA;====.??CBBBAAABBBC@>?AADDC2A@;@5;;;.<EEAGDCCCBBBD>D@CC@BBB?AABBBBBCBAAAAABAA>BBBC>ABBBA@CB>B>BCD@BBB>>?AA?BBCDCC?BB@BAA<>>999,:::39=<==.;>:>>>>BA@A@<>:>:898<6<9668:=>@B?@@7;7;?C;>??=?AAC::9999@BB@AABBCCDDDBDBB?CBKBBBB?CBBAAA@???
@ATNG8:03967:02714
GATGGTAGTATATCGCGTCGCTATCCAGAAGATCAGGAACTCTAGAAGAATTCAGATTTTTAACACGAGAGTAAACGTAAAAAGAAGGTTTTACAAGACTCACGTTAACAATATTGCAGCAGTACGCACACAATCGAAGCGCAGTAAGGATGGCTAGTGTAACTAGCAAGAATACCACGAAAGCAAGAAAAAGAAGTACGCTATTAACTATTAACGTACCTGTCTCTTCCGAAACGAATGAGTACACATCGTCGTGTCGTGCTCATCGATGGATCTGAGTCT
+
=CCC?BCCCCBCCBBBCCBBBCBBC>ABD@C@AA999:ACCCCBAB@CC>@>@BB=?@?@2A?BCDCCCCBBBB=BBBCCCD5BB?C=@@A9ABB?C;;;ACBCC@C@CCGCCC>AABBBBCCDCCCCBBCC@BBBB>A>>>???A<@=A::6:AAAABFE@AABAAA?BC?ABB999CCC5::?;98888(7>9=;==>>>>><>=BB@@<?:>=A@@=@AAACCC?C?CCC>BBB=>?BCBBBBCBBABBBB@??AA998CCBBBDBBB?BBBBBBBBCB
@ATNG8:03920:02760
GATGGTAGCTATACGTATATCTATGTACTCATTCGTTTCGGAAGAGACAGGTACGTTAATAGTTAATAGCGTACTTCTTTTTTCTTGCTTTCGTGGTATTCTTGCTAGTTACACTAGCCATCCTTACTGCGCTTCGATTGTGTGCGTACTGCTGCATTATTGTTAACGTGAGTCTTGTAAAAACCTTCTTTTTTACGTTTACTCTCGTGTTTAAAAATCTGAATTCTTCTAGAGTTCCTGATCTTCTGGCTCTCGTAGACAGATACTACCATCGATGGATCTGAGTCT
+
5>;;5@C@@;;BBCCCCDCCCEBBBB@AACCC@CCBB=BD@C@BB@@@BB?BCCBB?B=A@AA>B@BCBBB@@AB@CCCDCC)AA>AGDD:ABAA?BFE@AB9:8ACBB?BAA=;<AA;A??:?;@AA;;;;><AB>>:>@@B>>>>>>>A@>?888:>B=AA<A=ABA>>>A?=7<88888(8:>;??KGGE(;;;;;1;;;:===>888)9:::*:88/9597//(/888=8:6:<@@@BBD:==B=@??>>=??AA:::AA===??;::;=>>>;@?>>@@@???
@ATNG8:03920:02765
GATGGTAGTCTCAGATAGTCTATAGTACTCATTCGTTTCGGAAGAGACAGTTACGTTAATAGTTAATAGCGTACTTCTTTTTCTTGCTTTCGTGGTATTCTTGCTAGTTACACTAGCCATCCTTACTGCGCTTCGATTGTGTGCGTACTTGCTGCATATTTGTTACGTGAGTTTTGTAAAACCTTCTTTTTTACGTTTACTCTCGTGTTAAAAATCTGAATCTTCTAGAGTTCCTGATCTTCTGGACAGAGTGTGCAGATACTACCATCGATGGATCTGAGTCT
+
;=<<8==BCKBCDHAAAB;55==5559998883855606A:A<>C@@@<;;5:@9=5:6:9=A?C;<9D655<::.43333$38-33<:23355.6;<8=?9;;;=<>9>CD@@@AA=@A@<@?BCCCCCCD@C;;;AABBBBCABB;;7;CB::99449,9<3;=795:;<<<+55555&5.5.555555#555990;=<<<<<==<.////$//--7(-/:6:8;;<<<5:7:;<<=?7666?@99;@@AA;;;@CCABCBBA=@@@??::9=00000?>??
@ATNG8:03920:02780
GATGGTAGCACGAGTCACTCATATCCAGAAGATCAGGAACTCTAGAAGAATTCAGATTTTTAACACGAGAGTAAACGTAAAAAGGAGGTTTACAAGACTCACGTTAACAATATTGCAGCAGTACGCACACAATCGAAGCGCAGTAAGGATGGCTAGTGTAACCAGCAAGAATACCACGAAAGCAAGAAAAAGAAGTACGCTATTAACTATTAACGTACCTGTCTCTTCCGAAACGAATGAGTACAGAGAGTACGATATGTCTACCATCGATGGATCTGAGTCT
+
;A<C?CBC@@@<>CCCC::;EBBBB:CBC@DGBCBB@B@BDCAB@E@@@>??@==9:999):>@ABBBBDBABE<A?:::::*;=@@5;;0:BC<B:9;@CBAB>B?BA?BDC?BBAAB@BBDCCCEBB@@>@BADAD???????=B?BBB@CECCBABC@F=??BB@BB?BBB;??AAA;@@A>ABBBB3??;??>?>BBAB=@>?AAB?B?BBAAA@BBBBBBB>A>AAA;ABB?AACAAABBCCCBBBBABB:;;A???;;7;===A;;7;AAB??>==<
@ATNG8:03921:02780
GATGGTAGCTCTGCTCTGACTCTCGTACTCATTCTTTTCGGAAGAGACAGGTACGTTAATAGTTAATAGCGTACTTCTTTTTCTTGCTTTCGTGGTATTCTTGCTAGTTACACTAGCCATCCTTACTGCGCTTCGATTGTGTGCGTACTGCTGCAATATTGTTAACGTGAGTCTTGTAAAACCTTCTTTTTACGTTTACTCTCGTGTTAAAAATCTGAATTCTTCTAGAGTTCCTGATCTTACTGGCGCTCTGTCACGTCTTGCTACCATCGATGGATCTGAGTCT
+
6C=B?BB@@@;669CCCCCDCCCCDDDCCC@?>?ACA8BC?BAAA@@?A@=@A?==8?273<<6:>ACBBABBFC>===<<)>>:8;;>37<:=588=8?A<==??@@<@>;<<<<<4;:>3:3:;:>?@@@<>>>A7;;AAAA>>>??@??:::6///6::6:9ABB;;;>>>8==>>>2?<A188>>>/;;7:=.666///566949AAA/?;;:?=D<;;7;A@@@@@=@=A?>>==5;;:<9:3----676::67//).8588;CFA:88949:<::;:;:<
@ATNG8:03922:02802
GATGGTAGGCACTGCGCACACATCCCAGAAGATCAGGAACTCTAGAAGAATTCAGATTTTTAACACGAGAGTAAACGTAAAAAGAAGGTTTTACAAGACTCACGTTAACAATATTGCAGCAGTACGCACACAATCGAAGCGCAGTAAGGATGGCTAGTGTAACTAGCAAGAATACCACGAAAGCAAGAAAAAGAAGTACGCTATTAACTATTAACGTACCTGTCTCTTCCGAAACGAATGAGTACACACTCTCATATGACACTACCATCGATGGATCTGAGTCT
+
<CBB@BCF?C@BBCBDDCCAABCFL?CCB@CBBA@@<@?BABAAAF@CE@C>@?ABACCD3C?BBCCCCCCBBB=A@?====,=>9=2:;;4:BD@::9CBCCDD@C@AA?BAA?AA??BEDCBBBCCCCA@>@EBB?BBBAAA??<@?BCC?CCAA@CCD?ABBBBB@BB>ACF@CB???8;;;978888(8>:?>==AAABB8;7;?>>7;7;AB@@>AB@??AB>A?CBB=B??<?BBBCCDBBBBBBB>>>@ABAAAAAAB?BBBBBBB@BBBBBABB??
@ATNG8:03923:02762
GATGGTAGTATCTGCACACTCTGTCCAGAAGATCAGGAACTCTAGAAGAATTCAGATTTTTAACACGAGAGTAAACGTAAAAAGAAGGTTTTACAAGACTCACGTTAACAATATTGCAGCAGTACGCACACAATCGAAGCGCAGTAAGGATGGCTAGTGTAACTAGCAAGAATACCACGAAAAGCAAGAAAAAAGAAGTACGCTATTAACTATTAACGTACCTGTCTCTTCCGAAACGAATGAGTACTACTCTCAGAGACACACTACCATCGATGGATCTGAGTCT
+
5@B@8BCCCDBBACCBCCCCBBDCC?CCC?CCBB@?<?<@AB??@D@BB?B=???=????.?>ABBBBCBBBBB:??@BAAA0@A=A5;;;-;CC@CCBBBBBCC@B?BD@BBB=@@A?BCCCCCCCCAAAC?BB??>@BBACCBA<A=A@@=AEBBBCBC?ABACCB?BB>BBB>A@9999+9==9999999%0<7:///@@EBC:=:=@@K<@<AADAA>@CBBBBB@C?BBD>D??=?BCBBBBBBBBBBBBBAAAB@=<=>>A=>>>???D?BBBBBAAABB
@ATNG8:03927:02790
GATGGTAGGCGACATACATACGCGCCAGAAGATCAGGAACTCTAGAAGAATTCAGATTTTTAACACGAGAGTAAACGTAAAAAGAAGGTTTTACAAGACTCACGTTAACAATATTGCAGCAGTACGCACACAATCGAAGCGCAGTAAGGATGGCTAGTGTAACTAGCAAGAATACCACGAAGCAAGAAAAAGAAGTACGCTATTAACTATTAACGTACCTGTCTCTTCCGAAACGATGAGTACTGCGTCTCACTCTCGCCTACCATCGATGGATCTGAGTCT
+
----(---06.//999:BCCBCB<;79AA=CCCCBB8;6;BABCAB?AA=A=?>@;;;;;*;@BCDGBBACDDK>@@@DEEE2BBAC@BBB<CBE@CAB@BCBBB?B???=?AC?@@?>??@@@@@@@AB::4:@AA>B<;<BBBC@I@CAA?ABBECCCD@BBB@?@9>=9>==/78875777177777'6636///88622,25667;49399@@@=???@@BB??=<<<5<00000;?AABBBBCAAABBBABA;;5;<<7;CCBCCC?@@AAABBBBB
@ATNG8:03931:02783
GATGGTAGATATATGCACGCTCTACCAGAAGATCAGGAACTCTAGAAGAATTCAGATTTTTAACACGAGAGTAAACGTAAAAAGAAGGTTTTACAAGACTCACGTTAACAATATTGCAGCAGTACGCACACAATCGAAGCGCAGTAAGGATGGCTAGTGTAACTAGCAAGAATACCACGAAAGCAAGAAAAAAGAAGTACGCTATTAACTATTAAACGTACCTGTCTCTTCCGAAACGAATGAGTACTGTATCTATGTGTGCGCTACCATCGATGGATCTGAGTCT
+
;>>?;@C@AAABBA@@=@;?BBEDDACCC;:;CDAA>A@CCDAABC?CD?C?999=>;;;);5=;>00/=8633,.244:::)44.4.555&5<>6<<<A<?==B@EABC>BAA6;;@@@BBBCDGCCBBBB?B@@@:;;CBBCCC=A=@;;5;A@>@BAA=ADB@>;6;;5000*00=@A<B@@?:99998%7?6:888;<=8818/5225+22'25445:>>>>B<<;=9===8?BB@???HEBAACBBBB>??BBA@AAA=>>?<???B@@C@C@@@BBBBBB
@ATNG8:03934:02764
GATGGTAGTGTCAGTGCGCGTCGTCCAGAAGATCAGGAACTCTAGAAGAATTCAGATTTTTAACACGAGAGTAAACGTAAAAAGAAGGTTTTACAAGACTCACGTTAACAATATTGCAGCAGTACGCACACAATCGAAGCGCAGTAAGGATGGCTAGTGTAACTAGCAAGAATACCACGAAAAGCAAGAAAAAAGAAGTACGCTATTAACTATTAACGTACCTGTCTCTTCCGAAACGAATGATACGTGTGACGTACGTGAGCTACCATCGATGGATCTGAGTCT
+
;CCC@BCCCC@BACCCCCBBBBCBB?BCC@CCBAAC?C@BBCBBBB?BB@C@B?>78788(9;>@A???AABBC>>8;9AAA0?A<A5;;;.;@@=BBAACCAAA?C?@A=@@@<??::;BBCCCEDCDCDD@CB@@;@?@@AAAA<A>A;;7;BAA@??A?CBBBBA=AA>AAB<@@9:::+:==9:88988%8>9:::=>>>@@<@:>>BB:=:=ABBB?BCBAAAAAD?BBC>DAA>ABABAB?>>ABB@@AAAAABBAAA>?<?>>??AA<>:;:;???@?
@ATNG8:03934:02783
GATGGTAGTGTCATATGAGAGTGTGTACTCATTCGTTTCGGAAGAGACAGGTACGTTAATAGTTAATAGCGTACTTCTTTTTCTTGCTTTCGTGGTATTCTTGCTAGTTACACTAGCCATCCTTACTGCGCTTCGATTGTGTGCGTACTGCTGCAATATTGTTAACGTGAGTCTTGTAAAACCTTCTTTTTTACGTTTACTCTCGTGTTAAAAATCTGAATTCTTCTAGAGTTCCTGATCTTCTGGAGATATCATCAGCGAGCTACCATCGATGGATCTGAGTCT
+
;BBC?CDDDBBCCCDCCCCCCCCBBBBBCBBC@BCCC>BB@C@CFCCCBB?BBDBB=A?CDCC?B?BBBBAABDD@@@@@?1?B>@A@C=CC??;?@>9>A4:9;CCDABBDDCCCB@BBB?B@GCBB@@AD@CCDF?BBCBBABBCCCCCCBBB@CBB?BC?C?CCCCCCCCB@BBBBB;C?B;:;:;;;%;CBBD<;;BBBBBAAA?BBBB2BBBBCAC@CCABBBBCBB?C@BBBBCB@BCC@CBABAABCCCDCCCCC@@@@=@BBBBCC@BBCDCCDCAA
@ATNG8:03934:02798
GATGGTAGGCGAGAGTGAGACGCAGTACTCATTCGTTTCGGAAGAGACAGGTACGTTAATAGTTAATAGCGTACTTCTTTTTCTTGCTTTCGTGGTATTCTTGCTAGTTACACTAGCCATCCTTACTGCGCTTCGATTGTGTGCGTACTGCTGCAATATTGTTAACGTGAGTCTTGTAAAACCTCTTTTTACGTTTACTCTCGTGTTAAAATCTGAATTCTTCTAGTAGTTCCTGATCTTCTGGGTGCGCTAACTAGTCTCTCTACCATCGACTGATCTGAGTCT
+
;>>@@BB=:=BBCCCAABBBBB=>?=<@=@00)0;<:3<>:>9BAACC::89AA??:>8=???6@==?@ABC=<<133333$33,28;805=<@;@@=:;;)/0;>;;49=??@@@A<??><A<AA>>:::?:??>>;>???BB@???;;;>>>>:;;;:>>8=:>A@@@AACB8;;?>>1>5::?@@@/@>9991666///;;;=1888)5777;9=59929=<:::==4:469///77==BD;@@@@>>><;;;99:=///633-3------55-..877555
@ATNG8:03938:02797
GATGGTAGTGTCATATGAGAGTGTGTACTCATTCGTTTCGTAAGAGACAGGTACGTTAATAGTTAATAGCGTACTTCTTTTTCTTGCTTTCGTGGTATTCTTGCTAGTTACACTAGCCATCCTTACTGCGCTTCGATTGTGTGCGTACTGCTGCAATATTGTTAACGTGAGTCTTGTAAAACCTTCTTTTACGTTTACTCTCGTGTTAAAAATCTGAATTCTTCTAGAGTTCCTGATCTTCTGGAGATATCATCAGCGAGCTACCATCGATGGATCTGATTCT
+
ACBC?CCCCCCCCCCCCCBCCCBBBBCCDAAB?BBBB=BCCCACCIDCBB@BDDCC?C>CCCC=A?ACCCCBBBC>@@CCB3@@=A@@@<@AAA=BAB=@B9;:BDBB@BCECDCCC@CCC@B@BCAAABAA>BDCD@C@BACCCCCCCCCCCCC@CCC@BB?A>ACCCAABCD?A@@@@8>=?=::9:*;BBBB>CBCCCBGBBB@CGIH5FAAAB?B?A@=ACCBB@@>@?BCBBBB?BBB?BCCCCCCCCCEBBBCCDCCEBC9:9BBB@EBBCBCC@CC
@ATNG8:03944:02797
GATGGTAGTACATGATAGACGACACCAGAAGATCAGGAACTCTAGAAGAATTCAGATTTTTAACACGAGAGTAAACGTAAAAAGAAGGTTTTACAAGACTCACGTTAACAATATTGCAGCAGTACGCACACAATCGAAGCGCAGTAATGATGGCTAGTGTAACTAGCAAGAATACCACGAAAGCAAGAAAAAGAAGTACGCTATTAACTATTAACGTACCTGTCTCTTCCGAAACGAATGAGTACGAGAGTCAGAGCAGAGCTACCATCGATGGATCTGAGTCT
+
>@>=69<?<<<=666>>=@@966:<7;56./=:///)/)/::<<<A9??9=8<=999999'95:ABCCCCCCCC>BBCCDGD5GD@C=AAA9ACCABBBCDCBBC?C@BB?A??<??DBCBBBCCCCDAAADACCBB?CCBBCBAA>ACBBB>BBAAABAB?CCCAAC@BB>>>>8<:776)888/78666(/859///88<>=5958;;;+/,/<IAAFC;;;BBB>B>BBB<B@@>@AACBBB?>>BBBA@ABBC>>>BBBBC?CBB???B@BBBBBBBCAA
@ATNG8:03946:02770
GATGGTAGCGAGCGAGTGTGTATACCAGAAGATCAGGAACTCTAGAAGAATTCAGATTTTTAACACGAGAGTAAACGTAAAAAGAAGGTTTTACAAGACTCACGTTAACAATATTGCAGCAGTACGCACACAATCGAAGCGCAGTAAGGATGGCTAGTGTAACTAGCAAGAATACCACGAAAGCAAGAAAAAGAAGTACGCTATTAACTATTAACGTACCTGTCTCTTCCGAAAGAATGAGTACGTGTGCGACGTGTCTCCTACCATCGATGGATCTGAGTCT
+
<C<;46>CCDCCCCCBCEECCCBBC@CCC@CBCA@@=??BCBBB@@=AD?C@BB@@@ABB5BACICCCCCBCDE?DDBBBBB0AB@B5<;<-;ED@BBBCCCCCB?C?CC?CAC?BBBABBBBCCCCDBAADACBBB?BCCCBB??;@=A@A?@DDCBCCC@CCCBBB>BB@AAA>@@==<3=9939ABBB3BB?B:::BCB@A<><>>>>=A=@@AAB>@AABBEHAE?CBB<AA?BBBABBB=>?BBBBDBBBBBAAA@BBB?BBB?>?A<A>>?A@><<<
@ATNG8:03947:02771
TATGGTAGCGCATATCAGCGCAGCCCAGAAGATCAGGAACTCTAGAAGAATTTCAGATTTTTAACACGAGAGTAAACGTAAAAAGAAGGTTTTACAAGACTCACGTTAACAATATTGCAGCAGTACGCACACAATCGAATCGCAGTAAGGATGGCTAGTGTAACTAGCAAGAATACCACGAAGCAAGAAAAAAGAAGTACGCTATTAACTATTAACGTACCTGTCTCTTCCGAAAACGAAATGAGTACGATGAGAGAGCTCTCTCTACACTCGATGGATCT
+
;444.4443398:966>=>>666>?7<<A@CD>AA@=@;?@996:=3==259)598;;===+=8;>>AB00////)/7/////$5;7;5???8@BC@DBBBBAA::6:?AA>AAA;??BBCCBBDCCCCBA@A?A@@@>A@@@@@@A=A=B;;8;BBCDCDD@BBBBBA???=?AA?=>??3798/777777$/;06///8898=7=9;:::17/5<;;:49::::..*.*----&----(/444:::9:558;;;73777:88=<//-88-.-46(*,,,
@ATNG8:03952:02767
GATGGTAGCTCGCTGATGATATCTCCAGAAGATCAGGAACTCTAGAAGAATTCAGATTTTTAACACGAGAGTAAACGTAAAAAGAAGGTTTTACAAGACTCACGTTAACAATATTGCAGCAGTACGCACACAATCGAAGCGCAGTAAGGATGGCTAGTGTAACTAGCAAGAATACCACGAAAGCAAGAAAAAGAAGTACGCTATTAACTATTATCGTACCTGTCTCTTCCGAAACGAATGAGTACTGTATCTATGTGTGCGCTACCATCGATGGATCTGAGTCT
+
494405==BB>>ADCECCCCAB@A@266?:>>??>>:>;>>>@?BB>AA8@=AAABBDDD3C=>>>DCFBBBBA;A@@@@>>0>?;@2::;*9AC=CGAAACBBBAEACB?AAA6;:AACBCCCBAACCCBB>B<:;?@;::AAAA;@<A;<5;BAAACCF@BCBCDD@BB=999299999,99:;::999(5:6;7;;>9==@37169>>;?@??BAA=A=>=A>>9>1888)8::4:8:<<;<<@@AA@?>>>A@@@<<///=6<=@@??A?DEECAABAAB
@ATNG8:03952:02787
GATGGTAGTATAGAGCTCTACATAGACTCATTCGTTTCGGAAGAGACAGGTACGTTAATAGTTAATAGCGTACTTCTTTTTCTTGCTTTTCGTGGTATTCTTGCTAGTTACACTAGCCATCCTTACTGCGCTTCGATTGTGTGCGTACTGCTGCAATATTGTTAACGTGAGTCTTGTAAAACCTTCTTTTTACGTTTACTCTCGTGTTAAAAATCTGAATTCTTCTAGAGTTCCTGATCTTCTGGTGTCGTCTATCATGTACTACCATCGATGGATCTGAGTCT
+
4444.5:@C>CCCCC;A;;==CDBCBDDC;;6;@@@9@B;?698??BBC<@A>>?@E@BBBB@B=A@AA@AA?A=>==;;/<;9<8888&5>=<8>?A?@A<@>===;59;==???@<??B<?;??>;;:>@;@???<???A@A>>>AA@@;;;?;;;;:==9=<@AABB@@@?:>;;::/:7<4<<;<<.=CAAA:AAAAAAA@@@:=>:=/>;;;@<@<@A<AAAAA??=A=AA>??>99994///88555>>???A?>==?A=>>>>@@@<???8866699
@ATNG8:03953:02761
GATGGTAGTATCTGTCTACGAGAGCCAGAAGATCAGGAACTCTAGAAGAATTCAGATTTTTAACACGAGAGTAAACGTAAAAAGAAGGTTTTACAAGACTCACGTTAACAATATTGCAGCAGTACGCACACAATCGAAGCGCAGTAAGGATGGCTAGTGTAACTAGCAAGAATACCACGAAAGCAAGAAAAAGAAGTACGCTATTAACTATTAACGTACCTGTCTCTTCCGAAACGAATGAGTACACATCGTCGTGTCGTGCTACCATCGATGGAATCTGAGTCT
+
5A>>5>AA@@666>==BDDCCC;;;?BCDDGCBA@A=A<??E??>EACC?A??????AAB3B@B>ABAA@@@@C:>>CBAAB0;;5:2999*5;;5666<>?==C?B?@@=@@@6;:AABCDCCCCEDCCBB@BBBB?BCBBAAAA9@;@>><@CBBBCCC?AAACCB?BB>A@A588@BB=A@?:89899(8>:A;;;ABAAA:>:>?BB3718=A?@>@BAABBB?B?BCB?B??=@AABCCBAABBCBBBBBBBBBBCCC>><>A@?BBB>A?@??@@@ABB
@ATNG8:03955:02788
GATGGTAGCTCACGTACGTCACACGTACTCATTCGTTTCGGAAGAGACAGGTACGTTAATAGTTAATAGCGTACTTCTTTTTCTTGCTTTCGTGGTATTCTTGCTAGTTACACTAGCCATCCTTACTGCGCTTCGATTGTGTGCGTACTGCTGCAATATTGTTAACGTGAGTCTTGTAAAACCTTCTTTTTACGTTTACTCTCGTGTTAAAAATCTGAATTCTTCTAGAGTTCCTGATCTTCTGGTAGAGCGTGCATATATCTACCATCGATGGATCTGAGTCT
+
BEBC@CBBA:69ACED:;;DCCBBBBCCCDBB>B>@@:@A=A?BBBCBCB?CCAA@?B<????=?@DCD@AAA?>;88989'9@8?A=975??C?B@@;9939:??AA?A=>>BB@@8;:@;?;>==<=;:;<>=>D=BA@@=>>>@??>>>===8===8==:>:??>;;:>>=59:@@@6@>D=;;;::*::666.689///=::=:>>==)75335(.(.3.3556666161688778-..7299B>?888;;>>B@:;;>;;5;==??=>:=???A@@BAB
@ATNG8:03958:02778
GATGGTAGGCACTGCGCACACATCCCAGAAGATCAGGAACTCTAGAAGAATTCAGATTTTTAACACGAGAGTAAACGTAAAAAGAAGGTTTTACAAGACTCACGTTAACAATATTGCAGCAGTACGCACACAATCGAAGCGCAGTAAGGATGGCTAGTGTAACTAGCAAGAATACCACGAAAGCAAGAAAAAGAAGTACGCTATTAACTATTAACGTACCTGTCTCTTCCGAAACGAATGAGTACACACTCTCATATGACACTACCATCGATGGATCTGAGTCT
+
CC@?;?C@7;;@@A<<<@<B;99=?7ABB@CCDCBB@B?BBBBBBB?CC@C@AA???AAA2A?BBBBBBBBBBF>99;EFDE5AA=>4:::4:@B>CBBCBBA@@>@=@A<@@?6::@?ACCDBBDC@@@;;8;BBB?AACBBBBB?A?B;;8;CCABBBH@BBBB@@?::3:>?:??AAC;???==>>>?/;;8<678??>?D=D=A???<@;>>BAA@BDCCBCC>A>ACG>CAA=A???AAAAAB??@B>>@@:???@;>>>;?BBB@CC=<@B=<<A=:=
@ATNG8:03958:02787
GATGGTAGTATATCGCGTCGCTATCCAGAAGATCAGGAACTCTAGAAGAATTCAGATTTTTAACACGAGAGTAAACGTAAAAAGAAGGTTTTACAAGACTCACGTTAACAATATTGCAGCAGTACGCACACAATCGAAGCGCAGTAAGGATGGCTAGTGTAACTAGCAAGAATACCACGAAAGCAAGAAAAAGAAGTACGCTATTAACTATTAACGTACCTGTCTCTTCCGAAACGAATGAGTACTACTCTCAGAGACACACTACCATCGATGGATCTGAGTCT
+
//::7=<>BGBCCB==@@A@CBBBB@BCC@BBC;;;6;=>>>A?9;8:C@D?AA=:7777$36>=>AAACCCCD:??CCDEC5CDAC@DCC<BAA@CBABC@@@C>@=AD=@@C?@?CDECBABCCCBBB;;7;CBB?CCC@AA::5;@@@A@CDDDBBAA>ABA@995:B>@AA?BBBCC<>>A>@>?>?/>?;@>>=AACAA=A=A8885:4:<<<;>ABA;;9@<?9>@A9>>><@A???@@A@A999CAAAAAA>>>==>?;?>>>>8;6:AA?@@ABBB
@ATNG8:03960:02760
GATGGTAGCTCTGCTCTGACTCTCGTACTCATTCGTTTCGGAAGAGACAGGTACGTTAATTTAATAGCGTACTTCTTTTTCTTGCTTTCGTGGTATTCTTGCTAGTTACACTAGCCATCCTTACTGCGCTTCGATTGTGTGCGTACTGCTGCATTATTGTTAACGTGAGTCTTGTAAAACCTTCTTTTTACGTTTTACTCTCGTGTTAAAAATCTGAATTCTTCTAGAGTTCCTGATCTTTCTGGTATACACACTCGCTCGCTACATCGATGATCTGAGTCT
+
9;659;;;>5655555555599=555<::8440455>5;;>;:B;@@C<A7A>666;>?C?>C<=AC<A@<==9<<==?+BB<?@BC=BCBB<ABB?AB>AAAB::4:@@@BBDD?BBD>A=AACCBBBC?BB;:188>=>>?>>>ABB;;;>>;>A;>><A=AAA>=====8::;AA5A18066666)68////'//86666:9;/7565$299==4948838<=8779*.*.5567::39>>387567765///8;=A?AA:666668;<9=;;;AAAAA
@ATNG8:03963:02797
GATGGTAGCGCACACATAGATACAGTACTCATTCGTTTCGGAAGAGACAGGTACGTTAATAGTTAATAGCGTACTTCTTTTTCTTGCTTTCGTGGTATTCTTGCTAGTTACACTAGCCATCCTTACTGCGCTTCGATTGTGTGCGTACTGCTGCAATATTGTTAACGTGAGTCTTGTAAAACCTTCTTTTACGTTTACTCTCGTGTTAAAAATCTGAATTCTTCTAGAGTTCCTGATCTTCTGGATAGCGACGCGATATACTACCATCGATGGATCTGAGTCT
+
CCBB@BCCDCDCAAABCCCDDCBBCCCBBBAA=AABB<BD?B@CBBCCCC?BBCBB?C@DD?>:@?BBBBBBBAA=@=???.<A<??@B<BBBB@BCC?DC=AABBAB=AACBCDII@BBB?C@CCABBAAC@BBCC9;:BBCBA@ACBBBBBBA>BBA>AA?A?AABBBB;;;;?;;;;.;>A<;;;;.;???A8;;BBBBBCAA=ACCC5CCCCCAC@BEADBBAA;;6;?A@@@@@<@@@<@CCBBCBBBB;;;C@AABDB?ABCB@@BAEECCCDCB<;
@ATNG8:03966:02762
GATGGTAGGACGAGCGTCTGAGAGGTACTCATTCGTTTCGGAAGAGACAGGTACGTTAATAGTTAATAGCGTACTTCTTTTTCTTGCTTTCGTGGTATTCTTGCTAGTTACACTAGCCATCCTTACTGCGCTTCGATTGTGTGCGTACTGCTGCAATATTGTTAACGTGAGTCTTGTAAAACCTTCTTTTACGTTTACTCTCGTGTTAAAAATCTGAATTCTTCTAGAGTTCCTGATCTTCTGGGTGCGCTACAGTCTCTCTACATCGATGGATCTGAGTCT
+
;BCD@CBB@ADBBBCCDCCAABCE@BBBCEBB@ABBE>CC?C>BBCCCCC@CCCCC@C?BCDD@F?CCCCCCCCC?CCCCD1CC<AADD>CCCC@CBB>BD?A@@CCI@CBCCCCCD@DBC@B?CCBCCCCC?BBDC@CBB@@@BCCBCCDAABB@BBB?BB?B?BBCCCBBBB=?::::.;=A<;;:;.;BBBJ=CBDCHCCCCC?CCCC3BBBBB>B>BB@BBBCCBA>A?@@@BAA=?:;;0;BCCCCCBBCCCC@@@A000AABBAA=@@@@AAABCC
@ATNG8:03966:02781
GATGGTAGAGAGACTGTAGCGCACCCAGAAGATCAGGAACTCTAGAAGAATTCAGATTTTTAACACGAGAGTAAACGTAAAAAGAAGGTTTTACAAGACTCACGTTAACAATATTGCAGCAGTACGCACACAATCGAAGCGCAGTAAGGATGGCTAGTGTAACTAGCAAGAATACCACGAAAGCAAGAAAAAGAAGTACGCTATTAACTATTAACGTACCTGTCTCTTCCGAAACGAATGAGTACCTCTCAGACGCTCGTCCTACCATCGATGGATCTGAGTCT
+
6ABB>BDDDDDBCCABBCCCEEAAA>ACC@BBBC??=?@CBB?@?B@>?<@@AAABCCCC3C?CBBACAAAAAA;?<ADDEE5BA=B5;::.;AA;BCCCCCDBC@CABA?C?@<@A@BCBABCCCCCCCCC?CABB@B?>>??>>9@>A?@>@AAAC@@??BBBCAA>>?;?BA;??9:9,7;=99999:(8>9>===AAA==6;7;AAA7;8;@CBB@BCAABBB=B???<6?::6:CCCCBB?AAABBBCB@@A><;;<@@A<A:::@<<:=???DAA?>>
@ATNG8:03966:02809
GATGGTAGCAGACGTGACAGAGCGCCAGAAGATCAGGAACTCTAGAAGAATTCAGATTTTTAACACGAGAGTAAACGTAAAAAGAAGGTTTTACAAGACTCACGTTAACAATATTGCAGCAGTACGCACACAATCGAAGCGCAGTAAGGATGGCTAGTGTAACTAGCAAGAATACCACGAAAGCAAGAAAAAGAAGTACGCTATTAACTATTAACGTACCTGTCTCTTCCGAAACGAATGAGTACGATGAGATCTCGTGTGCTACCATCGATGGATCTGAGTCT
+
//994:<?AEBBCGCCBCBCDCCBB?BBB@CFFA@?>?@CBBBBBC?BB@B?@@@<===?.??BECBBBBBCBE9==;;;;;*;A=A5;;;&9@@<996@CCCBB@D@CC@CCC>A@@BBCCDCCCCCCBBB@D@A@?B@AA@???9@;@??;@BCBBBBA?ABCCBB?BA>ACD@BA9:9,9<<8<>>@@2=A=A;;;EKE>>;><?A??9=9=A@@AACCCBAAA293999.:::6:ACCBBBCCBBBABA@@@@==<@@@>><>@@=<<F@BAAAAAABDC
@ATNG8:03923:02822
GATGGTAGCTCTGCTCTGACTCTCGTACTCATTCGTTTCGGAAGAGACAGGTACGTTAATAGTTAATAGCGTACTTCTTTTTCTTGCTTTCGTGGTATTCTTGCTAGTTACACTAGCCATCCTTACTGCGCTTCGATTGTGTGCGTACTGCTGCAATATTGTTAACGTGAGCCTTGTAAAACCTTCTTTTTACGTTTACTCTCGTGTTAAAAATCTGAATTCTTCTAGAGTTCCTGATCTCTGGTGAGATATGCATGATGCTACCATCGATGGATCTGAGTCT
+
5>::7;;CCCCFCCBCBBA@BAA??@;?CCBB@CBAA<BB>B@CCBCCCD@CCCCB@C@BBCC@G@CCCCCFC@@;?@@@@0@C@DCCC=ABBB?AAE?BB:;;BBFIGCBBCCCCB?BCC?B>BB;;;BAD@CDDC@CCBBBBBBB;;;CCCCB?CCB?BB@B@BBBBABB=A?@BDCC:B?B>A@@@@,@B;;;0<AAACC@;9;9>>@>,>:::@=@;@@>AACCCFE?A?BBBCCCBBFACCCBDBB;;;BBCBBBBBBB?BAAABBB?BBCCCCCBBB
@ATNG8:03944:02810
GATGGTAGCGCACACATAGATACAGTACTCATTCGTTTCGGAAGATACAGGTACGTTAATAGTTAATAGCGTAACTTCTTTTTTTCTTGCTTTCGTGGTATTCTTGCTAGTTACACTAGCCATCCTTACTGCGCTTCGATTGTGTGCGTACTGCTGCAATATTGTTAACGTGAGTCTTGTAAAACCTTCTTTTTTTACGTTTACTCTCGTGTTAAAAATCTGAATTCTTCTAGAGTTCCTGATCTTCTGGATAGCGACGCGATATACTACCATCGATGGATCTGAGTCT
+
6BCC@DCBCCCCCCIGB;;9>>9444444843-39;93;@:A=AAACBBA>;;9>>8>7>==?0969@@;;44.//)///////"//)/88:3556=<>>B?@A=?=@?;;6;CCBBBCC@BCB?@?AABCAB;;5;A@@=BCCCBCCC@AABCBCCC?@@@>@B@C@BCB<;;A;;5;??@?3?<@;;;;;;;;#:9999,99=999<9;;7;?DD+B999929;=>4>B?;;9:4;4;@?A;;7:?A>@A@BBB;;;CCCCB;;;BBB?B;;;A?A>AAA@CCC@@@
@ATNG8:03950:02834
GATAGAGTACTCGCTGATACACCCAGAAGATCAGGAACTCTAGAAGAATTCAGATTTTTAACACGAGAGTAAACGTAAAAAGAAGGTTTTACAAGACTCACGTTAACAATATTGCAGCAGTACGCACACAATCGAAGCGCAGTAAGGATGGCTAGTGTAACTAGCAAGAATACCACGAAAGCAAGAAAAAGAAGTACGCTATTAACTATTAACGTACCTGTCTCTTCCGAAACGAATGAGTACTGTATCTATGTGTGCGCTACCATCGATGGATCTGAGTCT
+
5;::4455<99;;;;;=;;9555/5<>8<;;;:<8A8A??@@98488178;;<77777$3,333388;;888185:<=>>+<:59)///&///)/:777;549.4.49.999.48::596;>>>=ABB@?>?BBB>@@@CFBBA@E?B;<5;@;:::@A=AAAA@@:8717788:@?:=6@@@=@BBAA175.5:97977;</6.5:77/7177??@<A@@>;48-3:=;;58;;6737<=;;;8;77>>>>:<=885>:;>@<;:9;;6818=;788;;66
@ATNG8:03954:02839
GATGGTAGAGTATCATGTGTATCTCCAGAAGATCAGGAACTCTAGAAGAATTCAGATTTTTAACACGAGAGTAAACGTAAAAAGAAGGTTTTACAAGACTCACGTTAACAATATTGCAGCAGTACGCACACAATCGAAGCGCAGTAAGGATGGCTAGTGTAACTAGCAAGAATACCACGAAAGCAAGAAATAGAAGTACGCTATTAACTATTAACGTACCTGTCTCTTCCGAAACGAATGAGTACACATCGTCGTGTCGTGCTACCATCGATGGATCTGAGTCT
+
999:699?;;<<>666==<<<545:5:::7489?A;5;055::==A=BA=B?@@@BBFFF5C>BA;;<@A<<@C7969;@@G+=B?B<A@@7@AA?@@@BA@??A=A=@A=889;??DACBBBBBCCBBCCD?A;;;7;ABBBBBB>B=@;;8<CBBBCDF?C;;:?@???<?BB?BA:::2:>>;>@@2::>=8=A>@;>BCC@CBKGCC9;6;ABBB>BC@AABB?A:;;C>CCD@BBBBBCBBBEDFB:;;BCBCDAABA;;6;BB:::A>@?@@@@:99@
@ATNG8:03958:02833
GATGGTAGAGTACAGTGTAGTAGACCAGAAGATCAGGAACTCTAGAAGAATTCAGATTTTTAACACGAGAGTAAACGTAAAAAGAAGGTTTTACAAGACTCACGTTAACAATATTGCAGCAGTACGCACACAATCGAAGCGCAGTAAGGATGGCTAGTGTAACTAGCAAGAATACCACGAAAGCAAGAAAAAGAAGTACGCTATTAACTATTAACGTACCTGTCTCTTCCGAAACGAATGAGTACTATAGACTATCTGAGACTACCATCGATGGATCTGAGTCT
+
:BBC?CFCDCCCCCCCCCDCCCCCC?BBC@DBBBAA>A?BBBAAAB?AC;@=999@ABBB3B?CBBBBAAACCD=B?BCDDD5DC>C5;;;.;EC?BCBBBCCBB@D@CD@CCC>AAAABCBCEHJB@@@CB=AAAB?CABBCBBB?B?B@@=@CCBBACC?AABBBB<>>?CCE@C????8>??=ABBBC3>?;>>>>=A>88188<>88189==BBB?BBCBBBC@C?BBE>CAA>ABCBBBC@@AAAABB@DDAAABBBBBCAC@??B9:5:@@@B::9??
@ATNG8:03968:02855
GATGGTAGTAGTACACTAGTCATACCAGAAGATCAGGAACTCTAGAAGAATTCAGATTTTTAACACGAGAGTAAACGTAAAAAGAAGGTTTTACAAGACTCACGTTAACAATATTGCAGCAGTACGCACACAATCGAAGCGCAGTAAGGATGGCTAGTGTAACTAGCAAGAATACCACGAAAGCAAGAAAAAGAAGTACGCTATTAACTATTAACGTACCTGTCTCTTCCGAAACGAATGAGTACTGTATCTATGTGTGCGCTACCATCGATGGATCTGAGTCT
+
B>CC?BBCDBCCDFCECCCCCCCBB@CCE@GDCCAA>@@CCCCCCC@CC?B@BBAAABBB3B@BBBABBCCBBA<@@BBDCC1BA=A;>??9ABF@FCCCCCCBA>AA@@>@BB=AA??@DDDCECCCBCBC?CCBC>B@BBAAAC?B?B??>?CBCCCCC?AAAAAA?BC>@?B@BB>>>8?==;=::;:+:>:?888BAAAA=C;?@@B;?<?AB@@=@CBBBAC?D?BBC>C9:9:BCCFBBBBAAABAAABBBB@>>>@@@<@@@???B@B?@@CBBBCD
@ATNG8:03969:02848
GATGGTAGATATATGCACGCTCTACCAGAAGATCAGGAACTCTAGAAGAATTCAGATTTTTAACACGAGAGTAAACGTAAAAAGAAGGTTTTACAAGACTCACGTTAACAATATTGCAGCAGTACGCACACAATCGAAGCGCAGTAAGGATGGCTAGTGTAACTAGCAAGAATACCACGAAAGCAAGAAAAAGAAGTACGCTATTAACTATTAACGTACCTGTCTCTTCCGAAACGAATGAGTACTATAGACTATCTGAGACTACCATCGATGGATCTGAGTCT
+
====<CCBBBBCB;9;CBBBCCBAA?ABA?@A??:<8B9BBBB????AC?C>???BBBBB1B?BB@@@A@@579.:=ACAAA0@A?B?BCB7;;C?C;<;;;;CC6;8;@=@AA>@@ACC;;;CCCECAAAB?BBCC@BCCCBBAA;@;@;;7<BCBDCBA?BCCAAA?BC?999=AAAAA2998199888(3<8<7::<<=8819<?>>>=A=AHBCC@BBCCCCB?B?CBB<BBBAAAACDDA@@ACCE@@@BCBBBB???BC?BBBBBBC?BBBBBBBBBB
@ATNG8:03921:02864
GATGGTAGTGCGTGAGAGAGAGACCCAGAAGATCAGGAACTCTAGAAGAATTCAGATTTTTAACACGAGAGTAAACGTAAAAAGAAGGTTTTACAAGACTCACGTTAACAATATTGCAGCAGTACGCACACAATCGAAGCGCAGTAAGGATGGCTAGGTAACTAGCAAGAATACCACGAAAAGCAAGAAAAGGAAGTACGCTATTAACTATTAACGTACCTGTCTCTTCCGAAACGAATGAGTACGAGAGAGCACACGTGTCTATCATCGATGGATCTGAGTCT
+
;BBB@CCCBBBCBBBCCCCBBBCCC=CCC?CCCCAA>A?BAAAAAA>AA>A>BBCBBBBB+B8BB?A?BCCCBB>C?BBCCC5CCAD@BBB:BBB?BCCCDDDDC?B?AC@CCC<AABBCBBBDDBBBBBBC@DCAA=BBCBCB@?=B@CBB?BDCC?CC@CBBBBB?BA?BBC;??9988*9??:@BBA6A4:39@ABBBBCC>A??ABC?B?BCCBB?BBBB@A@?C?AAD>C??<>A@CCBBBBA@A@BCBABABBBBBBBBBBBBBBBB>B>>>>BB>==
@ATNG8:03922:02875
GATGGTAGCTCACGTACGTCACACGTACTCATTCGTTTCGGAAGAGACAGGTACGTTAATAGTTAATAGCGTACTTCTTTTTCTTGCTTTCGTGGTATTCTTGCTAGTTACACTAGCCATCCTTACTGCGCTTCGATTGTGTGCGTACTGCTGCAATATGTTAACGTGAGTCTTGTAAAACCTTCTTTTTACGTTTACTCTCGTGTTAAAATCTGAATTCTTCTAGAGTTCCTGATCTTCTGGTAGAGCGTGCATATATCTACCATCGATGGATCTGAGTCT
+
C>CC?CC@CCCCCBBDB@ABBBBBFDCCCDBB@BCCC=CC?C?CAAACDC?CAA>><?@CBAA=C?CAABBBBBB>BBB@A2<<<>@@A:?AAB?BB?<==0000><<:=8AAFA>>9@AA:>9>>>>;;;=:=AAA<A???::;AAA@@@A==<4:;:==7=8==>>@A@@@:>>CDD5A=A:;;;::):<666)//////8969/766'29988493;75:AAA;994939@;;;A<>>B==9:///<//8???>=>BB==:>>==>@@=CAA@AAABAA
@ATNG8:03922:02886
GATGGTAGTGTCATATGAGAGTGTGTACTCATTCGTTTCGGAAGAGACAGGTACGTTAATAGTTAATAGCGTACTTCTTTTTTTCTTGCTTTCGTGGTATTCTTGCTAGTTACACTAGCCATCCTTACTGCGCTTCGATTGTGTGCGTATTGCTGCAATATTGTTAACGTGAGTCTTGTAAAACCTTCTTTTTTTACGTTTACTCTCGTGTTAAAAATCTGAATTCTTCTAGAGTTCCTGATCTTCTGGTATGACTAGTGTACTACTACCATCGATGGATCTGAGTCT
+
6ABB?BELE@@<BCCDBBBBDBBBBCCBAA9:6;CCB?CDAEA=:;GCDC@ABBFD@A?ABA@=@>@CCBBBAB?;@@CDCCC#CC?BBCD>BB;;8;@B?CEACCBB@A?AECCCAA@<A@@=@@BBBBBBBB@CEHG@CCCCDCEBBB?BDCCBB?BCB@BB@C?C??@ABCBB?BDEED9B<@;@BABABA#?@;;;6;BABBCB@@@5;<;<*;BBBC@GFID@BBBCCCC@C@CBBBBB?A:;8;BBCBBBCCCCBBCCCDDDD@CCCAABC@DBBABBBB??
@ATNG8:03923:02891
GATGGTAGCGCACACATAGATACAGTACTCATTCGTTTCGGAAGAGACAGGTACGTTAATAGTTAATAGCGTATTTCTTTTTCTTTGCTTTCGTGGTATTCTTGCTAGTTACACTAGCCATCCTTACTGCGCTTCGATTGTGTGCGTACTGCTGCAATATTGTTAACGTGAGTCTTGTAAAACCTTCTTTTACGTTTACTCTCGTGTTAAAATCTGAATTCTTCTAGAGTTCCTGATCTTCTGGCTCTCGTAGACAGATACTACCATCGATGGATCTGAGTCT
+
:;;=7<555;999;9555444:;===CCCB;:28B@@:=?7A66555554.4455>9<9655;8B8BBB?;?>CC=AACA?,999*7?A?;A<9516<@;@B99;@CAB?BBBBB@AA?BBB@E@CABBCDBC@CBBC?BCCCAAA@@@@BBBBBB>???499.4.4:9494:5516<==>160585555&4999@5@@CBD?9:992999*9>:996;6;@5?@BCCBB?C=@@999>:>>B=BAAABBB@AAC;;;;;;CCC>BA;;;@B?AA@?999?;>
@ATNG8:03924:02886
GATGGTAGAGTATCATGTGTATCTCCAGAAGATCAGGAACTCTAGAAGAATTCAGATTTTTAACACGAGAGTAAACGTAAAAAGAAGGTTTTACAAGACTCACGTTAACAATATTGCAGCAGTACGCACACAATCGAAGCGCAGTAAGGATGGCTAGTGTAACTAGCAAGAATACCACGAAAGCAAGAAAAAGAAGTACGCTATTAAACTATTAACGTACCTGTCTCTTCCGAAACGAATGAGTACATAGATATACGTATAGCTACCATCGATGGATCTGAGTCT
+
44::5;;CDCGFC>B<;;A@AA@;;5:A@<@@>@@@>A@DCCCCCC@@@>@@CCB;;;;;.;@EKCCCGCC@@@;?A?>@@@0>A=C6;;;5:CC?BA@@AAA??=@@BB?BBB<@?DDCCBCBCCCCCDCD?BCCC?B@@@@@@A=@=B??=@AAACBDC?AAAABC>@B=BBC8=?898+:?@<:::::(9A?B;;;BDA==078-88891718AC@A?ABBBBBB@D@CCC=C::6;??A??@BBBBDBBBAACDCCA??@>?:=<<::;@<A>>><<<<9:
@ATNG8:03929:02864
GATGGTAGTGTCATATGAGAGTGTGTACTCATTCGTTTCGGAAGAGACAGGTACGTTAATAGTTAATAGCGTACTTCTTTTTCTTGCTTTCGTGGTATTCTTGCTAGTTACACTAGCCATCCTTACTGCGCTTCGATTGTGTGCGTACTGCTGCAATATTGTTAACGTGAGTCTTGTAAAACCTTCTTTTTTACGTTTACTCTCGTGTTTAAAAATCTGAATTCTTCTAGAGTTCCTGATCTTCTGGTATGACTAGTGTACTACTACCATCGATGGATCTGAGTCT
+
5CBB?CBCDDCCBBBBDCBCBBCBBBBCCCBC?BCCC=CD?C@BBBCCCC?CCDCC?A=BCCD?A=BCCDBBCCC<99999'9?=?BBC>CB?@<@@@<@D@CCDE@@?@CCDEECC?CDD?B?BCCCCAAA@CCCC@CBCCCCCCGCCCCCCBB?CCC@BB@B@CBBBBBCBB=@9999-:=B;::::::%;BBCD>DCCCCCCB;<<7<CCC5CCBBC?B>BB?BCCCBBC?D?CAAACC@C???@CEDCBBDDDEBBCDCCBBB@CDDCCBB?CCCCBBBBBA
@ATNG8:03929:02881
GATGGTAGGAGACACGTCGCACACGTACTCATTCGTTTTCGGAAGAGACAGGTACGTTAAATAGTTAATAGCGTACTTCTTTTTCTTGCTTTCGTGGTATTCTTGCTAGTTACACTAGCCATCCTTACTGCGCTTCGATTGTGTGCGTACTGCTGCAATATTGTTAACGTGAGTCTTGTAAAACCTTCTTTTTACGTTTACTCTCGTGTTAAAAATCTGAATTCTTCTAGAGTTCCTGATCTTCTGGGCAGACTCTCACACGCCTACCATCGTTCCTTCTGAGTCT
+
B?;;:===466BCIBBB;9:>CHDDCCCBC@@;?@@@@5@C>B?BCBBCCC?::9??399(388>,7/4:::=<<AB?BBCCB3?>><@AD9899A?BBA>BA99:AB==:=>??;:;=9=@A;?;?>===@==9=?>>7;:;;@@@???A@A===@<@AA=BB=A:>>;===>//)/////(/3;877778(6=///(/77/..5557+5525$2666;6:68808???=>><@<>>>::9///@>4=88:AABA;<;>>>><>??:>=:7616161799=;666
@ATNG8:03931:02874
GATGGTAGTGCACATGAGTGTATCCAGAAGATCAGGAACTCTAGAAGAATTCAGATTTTTTACACGAGAGTAAACGTAAAAAGAAGGTTTTACAAGACTCACGTTAACAATATTGCAGCAGTACGCACACAATCGAAGCGCAGTAAGGATGGCTAGTGTAACTAGCAAGAATACCACGAAAGCAAGAAAAAGAAGTACGCTATTAACTATTAACGTACCTGTCTCTTCCGAAACGAATGAGTACGATGAGAGAGCTCTCTCTACCATCGATGGATCTGAGTCT
+
B=B=:BB>BCCCCCFCECBBBCCC@CBB?BBBAAB?C?BACBBBB@CB@C@CA@@@@@>@(@CCCCCCCCCCC>A@@CCCC5@@?B=AAA6AAA?BA@AABBBC?B?997:A@?BBBCCCCCCDFDECB@?;>@@@<@@AAB????C@BBB>@ABBBBCB@CBCAAA>AA>999?BBBBC>B??>?BA@B/9:16778?>>>A<?;?BBB:=:==CAA=ACA@@DE>@?@BB;B;;8;AABBBBCBBBBBAABBBA?>?@@=9918;;:??A<@@>>?==;;;
@ATNG8:03935:02903
GATGGTAGCTCGCTGATGATATCTCCAGAAGATCAGGAACTTCTAGAAGAATTCAGATTTTTAACACGAGAGTAAACGTAAAAAGAATGGTTTTACAAGACTCACGTTAACAATATTGCAGCAGTACGCACACAATCGAAGCGCAGTAAGGATGGCTAGTGTAACTAGCAAGAATACCACGAAAGCAAGAAAGAAGTAAGTACGCTATTAACTATTAAACGTACCTGTCTCTTCCGAAACGAATGAGTACTACTCTCAGAGACACACTACCATCGATGGATCTGAGTCT
+
A?EE@CBD===>??>>>FCCC@>>>55455::<<8<1::00*00//9588487:<:=BDDD1833;97739998918596?@?+==4668===2=>@:@@=<:;://+/7;;6;;<254449====B996<;;;:=ABC?@??A@?@A:?;?;:69@<@B><A88855??;@A>BBA;?;879+77707BC;A;658;9>=?>56:BB@D@A@:927;0;;<??7=95454<8<488=8@;=6:::///:?;7==BAB@@>=<=;;888@<@AB>;;@=@@?>A??==<
@ATNG8:03937:02878
GATGGTAGCGAGCGAGTGTGTATACCAGAAGATCAGGAACTCTAGAAGAATTCAGATTTTTAACACGAGAGTAAACGTAAAAAGAAGGTTTTACAAGACTCACGTTAACAATATTGCAGCAGTACGCACACAATCGAAGCGCAGTAAGGATGGCTAGTGTAACTAGCAAGAATACCACGAAAGCAAGAAAAAGAAGTACGCTATTAACTATTAACGTACCTGTCTCTTCCGAAACGAATGAGTACGATGAGAGAGCTCTCTCTACCATCGATGGATCTGAGTCT
+
;>==:=>>CFDDBBBBCCCCCCCDC@BBB>A@@CCB?B?BBBCBBB>BB<A>ACBBBDDF5@>ABCICDCCBBB>CBCCCCC5DC>C5<<<.;BB=B;99BCCCC?C@CF@CAA>ABBBBBBBBBBBBCCCC=CBBB@C@@@@A@A;A=A@@<@@@BBCBB?AAAAAA>AB?@A@288978)9998<>@??1=A>B799CBBB@7:7;@BB<@<@>BBBAFDCBBBC?B=;;;6<AA?BBCCBBBBBBBBBBBBBBBBB>>>:>??@@@@BAA;@@?@@AA>>>
@ATNG8:03940:02860
GATGTAGCGCGACGAGCGTAGACCCAGAAGCATCAGGAACTCTAGAAGAATTCAGATTTTTAACACGAGAGTAAACGTAAAAAGAAGGTTTTACAAGACTCACGTTAACAATATTGCAGCAGTACGCACACAATCGAAGCGCAGTAAGGATGGCTAGTGTAACTAGCAAGAATACCACGAAAGCAAGAAAAAGAAGTACGCTATTAACTATTAACGTACCTGTCTCTTCCGAAACGAATGAGTACTGCGTCTCACTCTCGCCTACCATCGATGGATCTGAGTCT
+
/////7B@@BAACBCBAAAA?;;=8ABC@;95>:54047;;@884A=@?=?6777<8A;=+B<@@=====;??>8>7??@@@+>B=@2;;;4:CC@GCCCDCDCC@C@CC>AAC?BABBDDCDFCCBBBBCC?CBAA?BAAA>?>?9@=A::6:BAABBCC?AABCAA?CD>>>>;?=888+9=<<ABBBB/AA<?;;;A?@88385;;>@9<6<>AAB>ACBCBAA>A@CCC?CBB>AABBBAABBAABBBA@@@CBCFD@CDB?BCCB989;=;=>==<<BB
@ATNG8:03941:02867
GATGGTAGTATCTGTCTACGAGAGCCAGAAGATCAGGAACTCTAGAAGAATTCAGATTTTTAACACGAGAGTAAACGTAAAAAGAAGGTTTTACAAGACTCACGTTAACAATATTGCAGCAGTACGCACACAATCGAAGCGCAGTAAGGATGGCTAGTGTAACTAGCAAGAATACCACGAAAGCAAGAAAAAGTAGTACGCTATTAACTATTAACGTACCTGTCTCTTCCGAAACGAATGAGTACACATCGTCGTGTCGTGCTACCATCGATGGATCTGAGTCT
+
5::98<;@9;>;95;<;;;<<<;;;9==<7<:///769)--6///60/-(-3///88888)81659<8857222'224::<<+<=9=5;;;0;=>:ABBCCBCBA>B>A@<@AA?BBBBBBCCCCCBCDBCE@CBBA?AAAA???C=A?A;;7;CAABCBC?BBBCEC@AA@BBC=AAA@@8???=ABHFE3AA???@===?;;5;:=???=@<A@BCC@CBBBBCC@C?BBC>BBB@AAAAAAAAAABBBBECCBCBBBCCCBB?BAAA:::>AA@AAA???=
@ATNG8:03941:02893
GATGGTAGCATCATGCATATCTCACCAGAAGATCAGGAACTCTAGAAGAATTCAGATTTTAACACGAGAGTAAACGTAAAAAGAAGGTTTTACAAGACTCACGTTAACAATATTGCAGCAGTACGCACACAATCGAAGCGCAGTAAGGATGGCTAGTTTAACTAGCAAGAATACCACGAAAGCAAGAAAAAGAAGTACGCTATTAACTATTAACGTACCTGTCTCTTCCGAAACGAATGAGTACGATGAGAGAGCTCTCTCTACATCGATGGATCTGAGTCT
+
6DC@<CC>CAAAAA>>CBA=ABCBH@CCB>@@CD999:?BBB997A;?@=A=>>?9:::+317758>:::;;;355:9999'44.5.555&5<<9;<<<==<56258@@=?@?<@A:9;BBCCCIFBBBCC@C@@@=AAABCCBC?A=A00+0>=<<<5<6@@AAAC>??<???;?988C>?>?==??=?.==9?:99==0006:7:A@@9?9??997@EBBBBBB>A>ABB=AAA?@@>@000A>;;?BBABBBBBB@<<:///-336-/)/9968:<@D7
@ATNG8:03949:02884
GATGGTAGGCGAGAGTGAGACGCAGTACTCATTCGTTTCGGAAGAGACAGGTACGTTAATAGTTAATAGCGTACTTCTTTTTCTTGCTTTCGTGGTATTCTTGCTAGTTACACTAGCCATCCTTACTGCGCTTCGATTGTGTGCGTACTGCTGCAATATTGTTAACGTGAGTCTTGTAAAACCTTCTTTTTACGTTTACTCTCGTGTTAAAAATCTGAATTCTCTAGAGTTCCTGATCTTCTGGTGAGATATGCATGATGCTACCATCGATGGATCTGAGTCT
+
6B<>=CBC@BCCCCCDCCCCCCCCCCBBCBBB@BCCC=AB?B@A@@ABBA?AACAB>@=BCCC?B?BBBBBBBAA>???>>2=94::=>9>BBC>BBB>==:=?BAA?;>A???A??;>>>;?;<<<C>>>A;A@@@8;<A;;;;;>ACAA===@9=??=@@;=;>>>>>>>>?;@@>A?5>:>7==A>A.AA777.566///<77;<@??@/?@?==7=6///;:9;;;5;5;;?<<;167=9=;:>@??A;;;@AAA@??>>:>>>>@AA<AA@@<<<@>@
@ATNG8:03951:02902
GATGGTAGATATATGCACGCTCTATCAGAAGATCAGGAACTCTAGAAGAATTCAGATTTTTAACACGAGAGTAAACGTAAAAAGAAGGTTTTACAAGACTCACGTTAACAATATTGCAGCAGTACGCACACAATCGAAGCGCAGTAAGGATGGCTAGTGTAACTAGCAAGAATACCACGAAAGCAAGAAAAAGAATTACGCTATTAACTATTAACGTACCTGTCTCTTCCGAAACGAATGAGTACGTGTGACGTACGTGAGCTACCATCGATGGATCTGAGTCT
+
/9A?<@AADCCCCBBBCCCCCCCCCCACC=BBCB@@<@>ABBBBBB?@@=@?B@A;=>??)>>CBCCCC>><AA9>>ABDEE5BA;A5;;;.;BB?CCECCCDBB?C?AA?ACB>BBAABBCDCCADDCCBB>BBBB@CBAA@@@B<@<@??=@DFDBBBB?BBBBBB>BB>><=188888*:>=988899(5:18.66A?AAB5858>>>5;5;=B@@?@CBBABB<?9?==6=:95:CBBBCCCBABBBBBBB??>AAACBCB?BBBBCAA>>>?@@?:;>A
@ATNG8:03960:02876
GATGGTAGTACATGATAGACGACACCAGAAGATCAGGAACTCTAGAAGAATTCAGATTTTTAACACGAGAGTAAACGTAAAAAGAAGGTTTTACAAGACTCACGTTAACAATATTGCAGCAGTACGCACACAATCGAAGCGCAGTAAGGATGGCTAGTGTAACTAGCAAGAATACCACGAAAGCAAGAAAAAGAAGTACGCTATTAACTATTGACGTACCTGTCTCTTCCGAAACGAATGAGTACGTGTGACGTACGTGAGCTACCATCGTTCTCCTTAAGTCT
+
A;;;;DDDC?>CCECCCCCH:;;CCAHCE@CCCE??>@>BACDCCB@BC7898ABCDEDE5F@CCCCCBEC@@@;@@@@DFF5EG@C?BBB:BCD@BBDDDDCAB@B@AA>ABB@BBCCCBBCCBBBCAAADADCCC?BAABBBBB?CACBC@BBBBCDCB@BBBCCB?BB>999488=?=899:4:ACCC3BB?B>@?BBDB@<@=@>>>=@CAAAACABBBBBBC?B?BBB=BAB?:;:CCFCBBBBABBDCCCBBBCCBCCC@BABBB?@??5717<A=?@
@ATNG8:03962:02899
GATGGTAGTGTCATATGAGAGTGTGTACTCATTCGTTTCGGTAGAGACAGGTACGTTAATAGTTAATAGCGTACTTCTTTTTCTTGCTTTCGTGGTATTCTTGCTAGTTACACTAGCCATCCTTACTGCGCTTCGATTGTGTGCGTACTGCTGCAATATTGTTAACGTGAGTCTTGTAAAACCTTCTTTTACGTTTACTCTCGTGTTAAAAATCTGAATTCTTCTAGAGTTCCTGATCTTCTGGACAGAGTGTGCAGATACTACCATCGATGGATCTGAGTCT
+
4:AA=BCBBBBCBCCBCCCBCC?AACBBDCCC@BBCC=BB?BBCCCFCCB?CBBCB@B?BCCC?D@BAABBCC?>:::9:9)8?=ABCD>BBAA<@@A<@D=;:;CCCACCCCCCCC?BBB=C?CDCCBBAA>@BBC9:9AABBBBBBBCDAA@B@BCC@BB@B>@@CFCBCBC=A@@@@9@>C<;;;;.;BBCE<@ADDDDFHFD>BBBA,AABBBHHBFE@CCBBDCC@C@CCABBE>A@BAEECCBBBCB@@@ABBBCCDC@CCCCBCC?CCAABBBBBB
@ATNG8:03966:02900
GATGGTAGCTCGCTGATGATATCTCCAGAAGATCAGGAACTCTAGAAGAATTCAGAACGAGAGTAAACTAAAAAGAAGGTTTTACAAAGACTCACGTAACAATATTGCAGCAGTACGCACACAATCGAAGCGCAGTAAGGATGGCTAGTGTAACTAGCAAGAATACCACGAAAGCAAAGAAAAAGAAGTAACGCTAATTAACTATTAACGTACCTGTCTCTTCCGAAACGAATGAGCTAACGAGAGAGCACACGTGTCTACCATCGATGGATCTGAGTCT
+
4:@@5?BCABBC>BBBBFCCBBBBA<@@A;>>::957?8?BB??>>8;<6=;897B:8<:<@@BB@9???><<,<>9=2000&//..'---,,77---27733372:977755699>:?>>8818=;;5;?;;699;6;,//906596----*-889C?<CB=>9949=;:;.9944)44444$4;5:45.476//)/)/)/;;:6:6;:883488;:9//(/(/88185/)//-----(----:776;833388843499283333371:88///9:=8
@ATNG8:03922:02915
GATTAGTATATCGCGTCGCTATCCAGAAGATCAGGAACTCTAGAAGAATTCAGATTTTTAACACGAGAGTAAACGTAAAAAGAAGGTTTTACAAGACTCACGTTAACAATATTGCAGCAGTACGCACACAATCGAAGCGCAGTAAGGATGGCTAGTGTAACTAGCAAGAATACCACGAAAGCAAGAAAAAAGTAAGTTACGCTATTAACTATTAACGTACCTGTCTCTTCCGAAACGAATGAGTACTGTATCTATGTGTGCGCTACCATCGATGGATCTGAGTCT
+
>>>9<<<<666>>=@;;;;;:<<9565:9@9955.5.99@;;;@<CC>A=999?=>>=)4-38888444:==6==@??>>+C@<@7;;;0;<<6<=6655:995<588388<9?>?@ABBBBBA@@??@@=@A>?;>=///999)/)//0)/7769:::-33333;5;;5;73.3====6=/.-.7;;;;&...)..(--....2+2366776:598<5505::333:28-339188828887;88373;::>@@@=;=87//7//(/<6/5/;6=0//68<9>>
@ATNG8:03926:02929
GATGGTAGATATATGCACGCTCTACCAGAAGATCAGGAACTCTAGAAGAATTCAGATTTTTAACACGAGAGTAAACGTAAAAAGAAGGTTTTACAAGACTCACGTTAACAATATTGCAGCAGTACGCACACAATCGAAGCGCAGTAAGGATGGCTAGTGTAACTAGCAAGAATACCACGAAAAGCGGAAAAAGAGTACGCTATTAACTATTAACGTACCTGTCTCTTCCGAAACGAATGAGTACACACTCTCATATGACACTACCATCGATGGATCTGAGTCT
+
CB<=;BC==@D@9:9;@@AACCC>>:=<A=@@@@?>:>8BBBAACC@BB@B=@@A==???';8>88=BBB>>;A7@5@@BBB0A@=@4999&5<>:>@@>BBBCLAC@BB@ACC@ABABBBCAACBBB@@@@?BBBC?A;;:9::>:@5;;A=AAAAABAB>BBBBBB@AA=A??9<@99::+9:@29999(//....88855(.(....(.(.8=@B@C@@A??@?B?CBC>ABB?BBBDA@AAA:::??:89@@BAAAABBA?BBBBBBB?BBBB>>>A>>
@ATNG8:03935:02953
GATGGTAGCACGACACGACGATGTGTACTCATTCGTTTCGGAAGAGACAGGTACGTTAATAGTTAATAGCGTACTTCTTTTTCTTGCTTTCGTGGTATTCTTGCTAGTTACACTAGCCATCCTTACTGCGCTTCGATTGTGTGCGTACTGCTGCAATATTGTTAACGTGAGTCTTGTAAAACCTTCTTTTACGTTTACTCTCGTGTAAAATCTGAATTCTTCTAGAGTCCTGATCTTCTGGGTCTCTCTCTCACGCACTACCATCGATGGATCTGAAGTCT
+
>=996;A>>=BA>A<<?<:///:<<<B=>?9969CCE>BB@C@BBBCBCB@DBAA?9?<?>@A6957@=@>@9//(/////$/607775,580/)0//(/946///:7/58555:CD<@??;?=AA@@A@>><?BAA;?>=878565::99997716564991717::;=?=>>999887*74:66888)7=;<=9===>==99///9<+33;<:2858A<???==///5:=9>=A<A=::29:333---7:;>@=</--6033378886883332-2632
@ATNG8:03954:02925
GATGGTAGTGCGTGAGAGAGAGACCCAGAAGATCAGGAACTCTAGAAGAATTCAGATTTTTAACACGAGAGTAAACGTAAAAAGAAGGTTTACAAGACTCACGTTAACAATATTGCAGCAGTACGCACACAATCGAAGCGCAGTAAGGATGGCTAGTGTAACTAGCAAGAATACCACGAAAGCAAGAAAAAGAAGTACGCTATTAACTATTAACGTACCTGTCTCTTCCGAAACGAATGAGTACGTGTGACGTACGTGAGCTACCATCGATGGATCTGAGTCT
+
;CCC@CCCCCCBBBCCCFDCCBBBB>BCC@DCCB??<@>AAABBCC?BC;=;<??;;;;=);6BCCCCDBB@AD>B@BCDCC5AB=@6::6;CC?CCCCBBDDD?A?BD@AAA<@@BBBCCCCBBBCCCCC@CCBB?BBBB>>?B>A>ABB?BCCCCBBC?ABBBBA?BB?BBA:??888*:>=;:8888(7>:A>==AAA>><>;>@>>6:5;?A@@>AA@@@A@;@=??<6=::6:BCDECCABBBBAABBCBBBBBBBACC?C@BBBBB?BBBBBBB?>>
@ATNG8:03957:02947
GATGGTAGCTCGCTGATGATATCTCCAGAAGATCAGGAACTCTAGAAGAATTCAGATTTTTAACACGAGAGTAAACGTAAAAAAGAAGGTTTTACAAGACTCACGTTAACAATATTGCAGCAGTACGCACACAATCGAAGCGCAGTAAGGATGGCTAGTGTAACTAGCAAGAATACCACCGAAAGCAAGAAAAAAGAAGTACGCTATTAACTATTAACGTACCTGTCTCTTCCGAAAACGATGAGTACGTGTGACGTACGTTAGCTACATCGATGGATCTGAGTCT
+
//976::=>=;;;B@;;<666==<<7:::066;<<<9<9;<;4338/37.3499333333$3178:;:999///(/./77777$996<8>>>2?@@@CCEFCC@C@>A>;;4;<8-33335566;>=BC@@@@9=000+/0//69/0*/)/:;7;>>><:::044:8760683---0--(-::/8883322222#.3.3.....22727392223806255:5:<<<;43-/1////&////6656//-5-//7768344949998//////933,33/8/////8
@ATNG8:03960:02945
GATGGTAGCGCGACGAGCGTAGACCCAGAAGATCAGGAACTCTAGAAGAATTCAGATTTTTAACACGAGAGTAAACGTAAAAAGAGGGTTTTACAAGACTCACGTTAACAATATTGCAGCAGTACGCACACGATCGAAGCGCAGTAAGGATGGCTAGTGTAACTAGCAAGAATACCACGAAAGCAAGAAAAAGAAGTACGCTATTAACTATTAACGTACCTGTCTCTTCCGAAACGAATGAGTACTATGTAGAGCTCTATACTACATCGATGGATCTGAGTCT
+
//772//5<=;;9CBBADBBAC;;;6;AA>ABB;;9?@7?ABBBBB@CC>A>ABBDCCDD3C>BAA???BBCCD>BABBBB@0>9;;/:::*:BC>BBBAAAA;<5;=@@<@AB<?@?BCCBCBCCCEDDBB@@@AA?BB@??AAB>C=@;;6;BBDBBBB?BBDA9949<1779,33333(332+55755(586:;;@7776/)/1689>*/+/<><<9@;87=<<682333(37717;;;;;@@@@B=?>>>988:@;==@///===A:?;?9::=??@99
@ATNG8:03965:02937
GATGGTAGGACGAGCGTCTGAGAGGTACTCATTCGTTTCGGAAGAGACAGGTACGTTAATAGTTAATAGCGTACTTCTTTTTCTTGCTTTCGTGGTATTCTTGCTAGTTACACTAGCCATCCTTACTGCGCTTCGATTGTGTGCGTACTGCTGCAATATTGTTAACGTGAGTCTTGTAAAACCTTCTTTTACGTTTACTCCGTGTTAAAAATCTGAATTCTTCTAGAGTTCCTGATCTTCTGGCGCGTATGTATGTCGCCTACCATCGATGGATCTGAGTCT
+
-7=86AAB<B;;6?@BBABBBBBB@CCBAACC?BAAA<AC?B@BBBCCGD?BCCCC@C@CCCC>A>:9;CC;;9B<@@BAA1@@<@@BC=CBAA?ACC@EC?AADDCC@CCCCCDBB@BDD=@?@B@@@A@C@CCCC?CBBBCCBBBBBBBBBBC?BBB?BC@B?BAB@@ADCDACBBBB;B=C=::::-;DCCD>BBCEHECCC=AAAA0ACCCC@B@@@=@@CCBBB@D?B?>ABB?ABB?BB@AACCCCCBBBBCB@CBC@BBBBB@?;?788ACD@AA
@ATNG8:03968:02928
GATGTAGTCTCAGATAGTCTATAGTACTCATTCGTTTCGGAAGAGACAGGTACGTTAATAGTTAATAGCGTACTTCTTTTTCTTGCTTTCGTGGTATTCTTGCTAGTTACACTAGCCATCCTTACTGCGCTTCGATTGTGTGCGTACTGCTGCAATATTGTTAACGTGAGTCTTGTAAAACCTTCTTTTACGTTTACTCTCGTGTTAAAAATCTGAATTCTTCTAGAGTTCCTGATCTTCTGGTATGACTAGTGTACTACTACCATCGATGGATCTGAGTCT
+
=>@>>BCB>CEEECCCDA@?CCA@AECCCBB?BDED>CC@CBCBBBC@@>ACGCC?C?BBCC@E@CBBBA;:9@233<9<,87139::1899616;B=BC>@ADCCC?AACDBBBD?BBC>@<ACAAACCC@CDDD@CBA@BAA@@@@@;;;A@=ABB?AA>A>AAB@AABEH@CBCCC<C>B=;;;;.;@@AC7<;;;AAB;:;9@>>@,>::;B=A=AA>ABBBBAB?BAEEBBCL@C?A=ABBBBAAACCCCCDCCBBBB?CBBBCBC@B@@@BBBBBB
@ATNG8:03921:02967
GATGGTAGCGCACACATAGATACAGCTACTCATTCGTTTCGGAAGAGACAGGTACGTTAATATGTTAAATAGCGTAACTTCTTTTTTTCTTTGCTTTCGTGGTATTTCTTTGCCTAGTTACACTAGCCATCCTTACTGCGCTTCGATTGTGTGCGTACTGCTGCAATATTGTTAACGTGAGTCTTGTAAAACCTTCTTTTTTTACGTTTACTCTCGTGTTAAAAATCTGAATTCTTCTAGAGTTCCTGATCTTCTGGGTGTATCAGCGAGTATCTACCATCGATGGATCTGAGTCT
+
<BCB?CA;@@BBCCCBBBBBAAAA;59>::<<<7AB>=6=>7;7;<655568<===B9B?><:;:.55)5:977//)/;)//<<:::#///(44;;2554:544/9.778///)//-/)///-55//)/66176;=====6949@@A=A@@ABBBBBCBBBBCCD@;;;5;>;?=AAAAA@A@?;>:;::-9499=======#==999)99:9==9955.5555$59=9929;>>99:9:95:0509;;A9;4::;:,9???@GCBBBBAA@AAA;;4:;;;?AA=@@@@CCC@@@
@ATNG8:03922:02981
GATGGTAGTGTCATATGAGAGTGTGTACTCATTCGTTTCGGAAGAGACAGGTACGTTAATAGTTAATAGCGTACTTCTTTTTCTTGCTTTCGTGGTATTCTTGCTAGTTACACTAGCCATCCTTACTGCGCTTCGATTGTGTGCGTACTGCTGCAATATTGTTAACGTGAGTCTTGTAAAACCTTCTTTTTACGTTTACTCTCGTGTTAAAAATCTGAATTCTTCTAGAGTTCCTGATCTTCTGGTAGAGCGTGCATATATCTACCATCGATGGATCTGAGTCT
+
>>==8=555ABA;<>>ABABCA@ABBA<<DAB>ABAB9BA5<4966=>CC@C??;@8@5:;<;8>@CBBDCCC;;79?CCC1BB:::??;??AA@CBB@CG?ABAB@A<ADBBBB@@49:>:>=>@AC;;;BAECCC9;;BBBBCBC:;;CC::9:>@<9=B@C:AABCCCC=@499===+>6?;<:>:>$44999,59DABBAAAB@C@F@1=B@AA=A?9979A@AAAA=A=@;;;?=9=00+0=>>099@@>>@@@>>=<99.9<?;;7718778;777?B
@ATNG8:03927:02965
GATGGTAGGACGAGCGTCTGAGAGGTACTCATTCGTTTCGGAAGAGACAGGTACGTTAATAGTTAATAGCGTACTTCTTTTTCTTGCTTTCGTGGTATTCTTGCTAGTTACACTAGCCATCCTTACTGCGCTTCGATTGTGTGCGTACTGCTGCAATATTGTTAACGTGAGTCTTGTAAAACCTTCTTTTTACGTTTACTCTCGTGTTAAAAATCTGAATTCTTCTAGAGTTCCTGATCTTCTGGTGTCGTCTATCATGTACTACCATCGATGGATCTGAGTCT
+
/@?@;==B?BABACAAA@BDCCEC?BBCEDBB=@@BA<AB?B@BCDCCCGACCCCC?B@BCCC@IACC@ABCBBC:;;BAA,@@5;:@@8@A@>;@@@>AC?BBCCCCACDFBBBBB@BBB>B?CCBBFFBB@BBBB?CCCBB;;;@BAAACBCC@A@@?CC?B@CCGCBBBBBACA@A@3@5;5<;;;;*;@;;;0::;;ABA@>@4;9;9*9@@@B@C=@@?BAA@BAA>A@CBBCBC?BCDABBAACCBBBBBBAAAACBBB@CBC@@@C@C@@@@@@CAA
@ATNG8:03932:02977
GATGGTAGATACTCGCTGATACACCCAGAAGATCAGGAACTCTAGAAGAATTCAGATTTTTAACACGAGAGTAAACGTAAAAAGAAGGTTTTACAAGACTCACGTTAACAATATTGCAGCAGTACGCACACAATCGAAGCGCAGTAAGGATGGCTAGTGTAACTAGCAAGAATACCACGAAAGCAAGAAAAAGAAGTACGCTATTAACTATTAACGTACCTGTCTCTTCCGAAACGAATGAGTACTACTCTCAGAGACACACTAATCGATGGATCTGAGTCT
+
<ABC?BCCCBCCC<99BBC;<<CCG=BBD@DC??@B@BGCCB???C@CC?C?BBBBBBBB3B?BB>BBBBA:::1:9;;???*@A9<199949BD=@AAA@BCBB@C@CC?C@?=@AAABDCCCCAAADBBC@CCCC?AAABBC@A>A=AAA?BBBBCCBB?AAAAAB@CC@AA?<>@999+9??;88888(5=68667AABBA=A;A@@@=A=>>BCA?ACDBBBB@B=??B>BBB?BBDAAABB@?>>>@@A@A=?;;;>>==@@@AA@;>>BB===@@@
@ATNG8:03932:02979
GATGGTAGATACTCGCTGATACACCCAGAAGATCAGGAACTCTAGAAGAATTCAGATTTTTTAACACGAGAGTAAACGTAAAAAGAAGGTTTTTACAAGACTCACGTTAACAATATTGCAGCAGTACGCACACAATCGAAGCGCAGTAAGGATGGCTAGTGTAACTAGCAAGAATACCACGAAAGCAAGAAAAAAGAAGTACGCTATTAACTATTAACGTACCTGTCTCTTCCGAAACGAATGAGTACTACTCTCAGTGACACACTACCATCGATGGATCTGAGTCT
+
<DBC@CBBBCBDCAAACCDBBBBBB>BCC@BCBB@A>A?ABBBBBB?BC?B?==>?@AAAA)B@BB?BBBCB?=>7>@BBBBB2@@=A@BMHD2CIEA<;;CDCCBB@BACC@@@??BBBBAABICDCCCDCCC@C@@?;@?@??@994;>AAA>BBBBDCCB?BBBBA?<993:AA;@@99927<<<667788%8=:>;;;CB?>;,/,/9;9+/+/<000<AE@@@BCAA>:::/89948BBBBDBBAB:::AABAA=@;;;>>>@<@??;;;A=??ABBAABBB
@ATNG8:03934:02964
GATGGTAGCTCGCTGATGATATCTCCAGAAGATCAGGAACTCTAGAAGAATTCAGATTTTTAACACGAGAGTAAACGTAAAAAGAAGGTTTTACAAGACTCACGTTAACAATATTGCAGCAGTACGCACACAATCGAAGCGCAGTAAGGATGGCTAGTGTAACTAGCAAGAATACCACGAAAGCAAGAAAAAGAAGTACGCTATTAACTATTAACGTACCTGTCTCTTCCGAAACGAATGAGTACACATCGTCGTGTCGTGCTACCATCGATGGATCTGAGTCT
+
6@;;:CCCCCCCCCCCDCCBBCCCD@DCC@CCCB?@=@?BBCBBBA?AC?C?BB@77777.8=ADBABBBBBBB>B>CDDDD5DB>C5;;;.;ED@CBBBEEECB?A?BD@DCB>@@AABCECCCBBDBBBB?BDBB?BA????887:?BCC@CCCCCBBB?BBBCBB>=>:?A@8==999,8>=;98888(6:4:688BABBB:>:=>AD3938@BBB@CBCBBDD=?=?BA9B::9:BBBDCABBCBBBBBBBBBCBBBAACD?CBBBBBB<>>>>BBBB@?
@ATNG8:03948:02997
GATGGTAGCAGACGTGACAGAGCGCCAGAAGATCAGGAACTCTAGAAGAATTCAGATTTTTTAACACGAGAGTAAACGTAAAAAGAAGGTTTTTACAAGACTCACGTTAACAATATTGCAGCAGTACGCACACAATCGAAGCGCAGTAAGGATGGCTAGTGTAACTAGCAAGAATACCACGAAAGCAAGAAAAAGAAGTACGCTATTTAACTATTAACGTACCTGTCTCTTCCGAAACGAATGAGTACAGAGAGTACGATATGTCTACCATCGATGGATCTGAGTCT
+
BBBB@CCCCDBBCCCDCCBCCCCBB?BCC?BBBCAA>A>@ABBBBB>BB>B>@@@BBCCBC(B?BDACBBBBB@A:??@AAAA0AA=A?BGCC5CCCACBBBCCCBB@A@CB?BBB>A@CBCCCCDBCCCCCBB?BDAA<@@???@??<@=AAA?BBBBBCBC?AAACAA?AC?AAB?AA>>>8>?<:88888(8=:=888>>>888)818::=1818ABAB?BBAAACC@C?BCC>C999:BBHGCCBABBCABBBBBB>>A>><=A;ADA???A<AAAAA@@:88
@ATNG8:03950:03007
GATGGTAGCGCATATCAGCGCAGCCCAGAAGATCAGGAACTCTAGAAGAATTCAGATTTTAACACGAGAGTAAACGTAAAAAGAAGGTTTTACAAGACTCACGTTAACAATATTGCAGCAGTACGCACACAATCGAAGCGCAGTAAGGATGGCTAGTGTAACTAGCAAGAATACCACGAAAGCAAGAAAAAGAAGTACGCTATTAACTATTAACGTACCTGTCTCTTCCGAAACGAATGAGTACGTGTGCGACGTGTCTCCTACCATCGATGGATCTGAGTCT
+
BB=>:>;;;AACCCCCCCCCBB;::7;AA>ABCA@@<@=@@AAD??=?A?C>AAB;;;;6;?BCEDDCCBCBF?BC@@@@@0@B>C5;;;*:DD?DBBBDC<;:@C?BB@BBB=@@BBBBCBCCCCBCCCD@DCBC?@????A@@=B=AAB?CCCBBBCD@CCBBAB?BC?BBD?A@999+8<;899999(7?8?899BC>::7;:=BBB=B:=>CAA=@DBBBBB@C@AA@<@@?<?ABAAAABBBBBBBBBAABBBA><>BB@?@@@AAA<@888@@@???
@ATNG8:03958:02996
GATGGTAGTATAGAGCTCTACATAGTACTCATTCGTTTCGGAAGAGACAGGTACGTTAATAGTTAATAGCGTACTTCTTTTTCTTGCTTTTCGTGGTATTCTTGCTAGTTACACTAGCCATCCTTACTGCGCTTCGATTGTGTGCGTACTGCTGCAATATTGTTAACGTGAGTCTTGTAAAACCTTCTTTTTACGTTTACTCTCGTGTTAAAAATCTGAATTCTTCTAGAGTTCCTGATCTTCTGGTGTCGTCTATCATGTACTACCATCGATGGATCTGAGTCT
+
:;<<9>CCCCCBCFHFBBBBCFCBBCCCCC??=?@?A<BD@C?AABBBBB>BB@A@@B>@ABB?B?BBBCA>>>A:>>EEH.==9<8888&2???>B@@<AA<:9:?=<8=>????@@<@@@9<9<??<=>?A=A@@@<>>>A??;;;>>@?=<=<5;9:9::5;<>>>=<<=;;6:>>DE2A7;5;;@@@,//---)-77--/665:1:8:9+7>???=A<;;8;?>>=;:79==;6666169956;;???@@@@@@@AAA==?=6=8876667=7;///==<;
@ATNG8:03960:02962
GATGGTAGCGAGCGAGTGTGTATACCAGAAGATCAGGAACTCTAGAAGAATTCAGATTTTTAACACGAGAGTAAACGTAAAAAGAAGGTTTTACAGACTCACGTTAACAATATTGCAGCAGTACGCACACAATCGAAGCGCAGTAAGGATGGCTAGTGTAACTAGCAAGAATACCACGAAAAGCAAGAAAAAAGAAGTACGCTATTAACTATTAACGTACCTGTCTCTTCCGAAACGAATGAGTACGAGAGTCAGAGCAGAGCTACCATCGATGGATCTGAGTCT
+
4@>@066CCCCC=A===A>BCC;:905==7<<@888-3-39:8889679095/0/9:<<=+B:>CCCCBCCCCC>DCCCCCC5CB=B49:9*:CB@BBB=BBCD@C?CC?BCC?B@AACCBCB@@ABCDCB?BC;;8;@@@BB@@<A@B;;:;CBCDCCC?CCBCBB???<?BA9==:999+99:3:99998$7><?777CB;=>7;5:===1818=AAA=A@@@BBB@C?CBD=CBB?BBBFBBB@===@?>?@A@@@@@BBBBC?B@>>>@C@CCBBBBCBBB
@ATNG8:03963:02972
GATGGTAGTCTCAGGATAGTCTATAGTACTCATTCGTTTCGGAAGAGACAGGTACGTTAATAGTTAATAGCGTACTTCTTTTTCTTGCTTTCGTGGTATTCTTGCTAGTTACACTAGCCATCCTTACTGCGCTTCGATTGTGTGCGTACTGCTGCAATATTGTTAACGTGAGTCTTGTAAAAACCTTCTTTTTACGTTTACTCTCGTGTTAAAAATCTGAATTCTTCTAGAAGTTCCTGATCTTCTGGCTCTCGTAGACAGATACTACCATCGATGGATCTGAGTCT
+
45<<5;<==<=>9926<<<;;;;>;??ABCAA@=:;;C=CGBF@CCBBCCB?BBBA@;@=?ABBAEAC@@;9:9/;6:6:::,00+////(33568=?=8<=269:>>BACC@@@@@B?ABB7;6;AA@A@;;8;CBB>BBBBCBBBBBCBCBCCC@@@@@BC?B=AAB;;;BBB=@;:;;;*;;A;:;;;:(:9BBD899B:99@>;>8@<;<(4445;5;9?C;90000*/7)0)/69944.43515;<<<==CC=<<55449949.9>=344;04444989:::
@ATNG8:03963:03000
GATGGTAGCGCGACGAGCGTAGACCAGAAGATCAGGAACTCTAGAAGAATTCAGATTTTTAACACGAGAGTAAACGTAAAAAGAAGGTTTTACAAGACTCACGTTAACAATATTGCAGCAGTACGCACACAATCGAAGCGCAGTAAGGATGGCTAGTGTAACTAGCAAGAATACCACGAAAGCAAGAAAAAAGAAGTACGCTATTAACTATTAACGTACCTGTCTCTTCCGAAACGAATGAGTACGTGTGCGACGTGTCTCCTACCATCGATGGATCTGAGTCT
+
/?<<7A==?DCCCEGECCA<=<00*/::6:BCAA@=@=@@ABCBB@CC@F?A@@99999'99??>@@AAA@BC<<7@AAAB2BC?E=CAB9ABB=BA:;9@?:>;?<A@<ABA<??::;CCIFDDDDFCBB@A@;:6:@@@ABCC@C@D;;;;CBBBBAA?A@@@@@>9928999??BBB;@8808:::::%683////;;?<=:><?>>>=D=??B;;8;AA???C?A9??@;>@@::99AAA???AB>AA>@>>>@===;>==9=;;;???9=;:;>>>??@
@ATNG8:03963:03004
GATGGTAGCTCACGTACGTCACACGTACTCATTCGTTTCGGAAGAGACAGGTACGTTAATAGTTAATAGCGTACTTCTTTTTCTTGCTTTCGTGGTATTCTTGCTAGTTACACTAGCCATCCTTACTGCGCTTCGATTGTGTGCGTACTGCTGCAATATTGTTAACGTGAGTCTTGTAAAACCTTCTTTTTACGTTTACTCTCGTGTTAAAAATCTGAATTCTTCTAGAGTTCCTGATCTTCTGGGTCTCTCTCTCACGCACTACCATTCGATGGATCTGAGTCT
+
4<668=@CCCCCCCFB;6;CCBBAABBCCEBB@BCDD>CC>A?CCCCCBB?BCBAA=A>BCCC?A????BBBBBB>BBB@@1??8??>?7?CBB>AAB>BC<@?@ADC?>===A@@@;=>>;A5;;A>>>>>;>>>>9>AA888???AAAA===@:>>><>F=B=@@????>>>=@===<3<9=86////'/:---)--3---796:5:AAA.?;;=?=B<>>:=A?<<::5:6;;<<<<:=>@D:A???@A@?@?>>>AA>99=76606;;9949;///;;==>
@ATNG8:03965:02964
GATGGTAGTGCGTGAGAGAGAGACCCAGAAGATCAGGAACTCTAGAAGAATTCAGATTTTTAACACGAGAGTAAGCGTAAAAAGAAGGTTTTACAAGACTCACGTTAACAATATTGCAGCAGTACGCACACAATCGAAGCGCAGTAAGGATGGCTAGTGTAACTAGCATGAATACCACGAAAGCAAGAAAAAGAAGTACGCTATTAACTATTAACGTACCTGTCTCTTCCGAAACGAATGAGTACGTGTGACGTACGTGAGCTACCATCGATGGATCTGAGTCT
+
<@;<6?:<<<66666<<B@BA@;;;)4==3=AAA@@=@ACBBBCBB?BB?B@BBBCBBBB+=7BBBABBBBBB>BBBBCCCC3CC?B>BAA9ACC=CAA??@A@@<@<@@<>>==?>=>BDCCBBCICDD@@?@BAA=A;;;CBBD=B=B@@<@B;;;CBC?AAABBCCCC@BBB@EDCCD>CBB@BGDED2CB@CBBCCDCGF?B=BBA@=A=;;;;:;@A=>>@=888777*38829;??@BCAA@AABDC@AABAAAA@AAA=ACAAA@@=@CBAB??:99
@ATNG8:03923:03050
GATGGTAGTATAGAGCTCTACATAGTACTCATTCGTTTCGGAAGAGACAGGTACGTTAATAGTTAATAGCGTACTTCTTTTTCTTGCTTTCGTGGTATTCTTGCTAGTTACACTAGCCATCCTTACTGCGCTTCGATTGTGTGCGTACTGCTGCAATATTGTTAACGTGAGTCTTGTAAAACCTTCTTTTTACGTTTACTCTCGTGTTAAAATCTGAATTCTTCTAGAGTTCCTGATCTTCTGGGCAGACTCTCACACGCCTACCATCGATGGATCTGAGTCT
+
=>==:BCCC?DCCCBBA@@@<ABCFCCDBBBB?@>??7?B?B?BBBBBBB?@@ACC?C?CCCC>A>ABBBBA@@>;99<<;.;=:>889.6CAB?B>>;>A:=>>@AA<A===A@??;A@@<@:>=;@;==?<?AAA8;:@@@@@@@>>>@@??B<>>><>@<@<@;:;>=A@@<????>2=7;7:::::+:>;;;6;99///<;/81888)8:;;B=B=@@=@>??===;?=AAAA@@;@AAB:A>==>>??>>>=>=@<@@D=@>>999:166999D@>>>
@ATNG8:03927:03028
GATGGTAGTCTCAGATAGTCTATAGTACTCATTCGTTTCGGAATAGACAGGTACGTTTAAATAGTTAATAGCGTAACTTCTTTTTTCTTTGCTTTCGTGGTATTTCTTGCTAGTTACACTAGCCATCCTTACTGCGCTTCGATTGTGTGCGTACTGCTGCAATATTGTTAACGTGAGTCTTGTAAAAACCTTCTTTTTTTACGTTTACTCTCGTGCTAAAAATCTGAATTCTTCTAGAAGTTCCTGATCTTCTGGTATGACTAGTGTACTACTACCATCGATGGATCTGAGT
+
99:<8<=>A666=99999554;944444:::9635593;=:>7<;995==8=><@<;(79(7333-505<>:::<599-338888$333(338919:<;5:55505>7=666?B:>?AAAABC?CCC?A8;9>=>?54.9:==8C999@;;;>;;:888:=;00/3//)/)3;@596>6615::::<$516266AGGAA#66==A3;665955559;;<;<(54455.569949;;//)/:386;8::<<7;9;6;<@@BBBA@<<@999@:;:<;00000=>+0/6=800/
@ATNG8:03942:03021
GATGGTAGTCTCAGATAGTCTATAGTACTCATCGTTTCGGAAGAGACAGGTACGTTAATAGTTAATAGCGTACTTCTTTTTCTTGCTTTCGTGGTATTCTTGCTAGTTACACTAGCCATCCTTACTGCGCTTCGATTGTGTGCGTACTGCTGCAATATTGTTAACGTGAGTCTTGTAAAACCTTCTTTTTACGTTCACTCTCGTGTTAAAAATCTGAATTCTTCTAGAGTTCCTGATCTTCTGGAGATACACATGATACTCTACCATCGATGGATCTGAGTCT
+
BA;;;@@@AEDHHCBBEBBBBCBBB@@@BAAABCCG>CCBF@CCCBBAB?BBBABAD??>?@>B?AAACCCC@@<>?AAB3BB?BDFE=AA;<7;AA=AB?BBBDBC@BBDCBBAA7;;A=A?CCBBBBCC@CCCC?BBBA@@BBB@@@@AACD@@@@@BB?B8::;;BBBBC@AA@DD7@<A=;<<;<*;;AA;BC:;9@@@@BB@DDDC1CCCCD?CACC@CCBCBAA@B?BAAABB<@?B?BBAAAABBDBA@CCBBCBBD@AAABBBC@CAA@BBCBBA
@ATNG8:03943:03013
GATGGTAGAGAGAGCTCTCTCATCGTACTCATTCGTTTCGGAAGAGACAGGTACGTTAATAGTTAATAGCGTACTTCTTTTTCTTGCTTTTCGTGGTATTCTTGCTAGTTACACTAGCCATCCTTACTGCGCTTCGATTGTGTGCGTACTGCTGCAATATTGTTAACGTGAGTCTTGTAAAACCTTCTTTTTACGTTTACTCTCGTGTTTAAAAATCTGAATTCTACTAGAGTTCCTTGATCTTCTGGCGCTCTGTCACGTCTGCTACCATCGATGGATCTGAGTCT
+
=>;;7@BB@BBCCBB;65<===@BBBB@@>@@8:;;A=BA?C=655<<AB>BB===8=1338;2828>;;3438;479999$7627;8=>.A?;;,0/83;=5??:8?>8=<99<<::65??:A59:=9:599;????::;9==A8;;==>=<<<=27754885:;A>>==>ACC5;=AAA2=5;5::;;;.;AAAD7;;@<;;B@@@A:@@@@/@?>??:?8<<==@=>;>>;=4;4//-774///5555;;;>>@?A@>>=::;//,/<<==;;5;;>?AAAAAA
@ATNG8:03943:03039
GATGTAGGCGACATACATACGCGCCAGAAGATCAGGAACTCTAGAAGAATTCAGATTTTTAACACGAGAGTAAACGTAAAAAGAAGGTTTTACAAGACTCACGTTAACAATATTGCAGCAGTACGCACACAATCGAAGCTCAGTAAGGATGGCTAGTGTAACTAGCAAGAATACCACGAAAGCAAGAAAAAAGAAGTACGCTATTAACTATTAACGTACCTGTCTCTTCCGAAACGATGAGTACTGCGTCTCACTCTCGCCTACCATCGATGGATCTGAGTCT
+
/////774/0//7999;@?CAB;:79@C=BCBBCDAD?CBBBBBC?AA>A?ABBCBCCC5CBCCBBACCCCCD=BB@@@@A,AB;A4;;;.;@@=BBBBCBBBA5;59:6:AA=?@?BBBCDCECCCCAAB@BBBC@BBBA@@@A>B@CCCACBB;;<CC?BAAAAB?CA=9999=>>@@89992999999%0;6;0//68:55.56556=5=6=>B@@=;;;BBCH@C?CDD?C:;;@@BDBBBCCECCCBBA@@CCCD?BBD@CBBB::;>BBAABCBBBB
@ATNG8:03948:03010
GATGGTAGTAGTACACTAGTCATACCAGAAGATCGGAACTTTAGAAGAATTCAGATTTTTAACACGAGAGTAAACGTAAAAAGAAGGTTTTACAAGACTCGTTAACAATATTGCAGCAGTACGCACACAATCGAAGCGCAGTAAGGATGGCTAGTGTAACTAGCAAGAATACCACGAAAGCAAGAAAAAGAAGTACGCTATTAACTATTAACGTACCTGTCTCTTCCGAAACGATGAGTACGTGTGACGTACGTGAGCTACCATCGATGGATCTGAGTCT
+
ABA@?ACCBCBBBCB=CCBBBA:;;7;AA<AABBC>B>BBB?BCDADC?C@BA@@@ACB2A?CBBCBBCAAAE=A=:9:9:(9=5;6<BB5BBC@BA@@98/*/7;;)///(/979;;7;A><<==;:;:>=>>8889@@A??;?;;;;9=?>>>@@A<AC<<BD@CC@CBB?BCBAB=BBA?AAAAA2AC?@@?BBBBCC?D?BBBB=@;?@?@@<?AA879A>A>AAA;?;;;CCCBBCAAAACCCAACDDCB@@@CBB?CCAAACC?BAAACAAABB
@ATNG8:03948:03019
GATGGTAGACATATCGTACTCTCTGTACTCATTCGTTTCGGAAGAGACAGGTACGTTAATAGTTAATAGCGTACTTCTTTTTCTTGCTTTCGTGGTATTCTTGCTAGTTCACTAGCCATCTTACTGCGCTTCGATTGTGTGCGTACTGCTGCAATATTGTTAACGTGAGTCTTGTAAAACCTTCTTTTTACGTTTACTCTCGTGTTAAAAAATCTGAATTCTTCTAGAGTTCCTGATCTTCTGGTATACACACTCGCTCGCTACCATCGATGGATCTGAGTCT
+
:;BB@DBDCCCBBBDCDDCCC@@ACCCBBB@?>?BBC>BB>B>B@BABBC?BCC==:>?BBBD?C?CAA?=??A@7;;BAA.;;3;878'5::6<A?@;?B<@@;;:87:>>@@AA;A<<;9>>A@A>>A;AAAC7;;>;;8;:AA?@?>>=@:<<;9<<<?<??==>BB==8=8888,66<;????@/>A888-5???@AAA>><>AAA:%5577939699599=8:8?2707//-33---/2533:==?:::=>=@BBBCAA;?>>>@@@<>>>>AAA???
@ATNG8:03949:03020
GATGGTAGCTCGCTGATGATATCTCCAGAAGATCAGGAACTCTAGAAGAATTCAGATTTTTAACACGAGAGTAAACGTAAAAAGAAGGTTTTACAAGACTCACGTTAACAATATTGCAGCAGTACGCACACAATCGAAGCGCAGTAAGGATGGCTATTGTAACTAGCAAGAATACCACGAAAGCAAGAAAAAGAAGTACGCTATTAACTATTAACGTACCTGTCTCTTCCGAAACGAATGAGTACACATCGTCGTGTCGTGCTACCATCGATGGATCTGAGTCT
+
7;@:6;<<A<>=?>CCCBAABBBBB?CDD@@AECBB@C?BBCBBBB?AA=A=AAAAAAAB3A@BAAADBBBBBF>C>BDCCD5BB@C>BCC:CEJ@BCBD;;:DD@E@CC?BBC>BACBBBCCCBBBBBBAA?A:;;=@?@AAAAB?C@EBB?BBCB?BBB?BBBBBB?CB@>>>=A@@A@;@9938:::;.;>;@???BB@??6;5;@@@=@=?>B;;6;A@??AA?B?BBB=BBB@CBCBFCBBBCBA=BBBBBBBBBBBBCE@AABAABB?BBBBBA>=F?
@ATNG8:03962:03053
GATGGTAGAGAGAGCTCTCTCATCGTACTCATTCGTTCGGAAGAGACAGGTACGTTAATAGTTAATAGCGTACTTCTTTTTCTTGCTTTCGTGGTATTCTTGCTAGTTACACTAGCCATCCTTACTGCGCTTCGATTGTGTGCGTACTGCTGCAATATTGTTAACGTGAGTCTTGTAAAACCTTCTTTTTACGTTTACTCTCGTGTGAAAAATCTGAATTCTTCTAGAGTTCCTGATCTTCTGGCGCGTATGTATGTCGCCTACCATCGACTGGATCTGAGTCT
+
>>6666>BCDCBBCC;96CCCCEBCCBBBCCC@CBB@BB?B@AAACCBB?BBBBB?B<@ABC?C?BBBBBBBBB?BBCCC1??@ABDC8?BBB<>>B>AC?BAAA@@=@AAA??AA;DAA:<<<><99;:;;>EDD=>>?AAA@??AA@@>>>@<>>>=AA<@<@A>==@AAB<@@@@?2?:=8<??@@/@A>>=68:???@?=;<:;:::+:::;D=B<@@<@@@@@@@<A<@A>>>><>@@<::;>>?????@@@=>>766929------707-//=;=@>?
@ATNG8:03965:03032
GATGTAGTCTGCTCTGACTCTCGTACTCATTCGTTTCGGAAGAGACAGGTACGTTAATAGTTAATAGCGTACTTCTTTTTCTTGCTTTTCGTGGTATTCTTGCTAGTTACACTAGCCATCCTTACTGCGCTTCGATTGTGTGCGTACTGCTGCAATATTGTTAACGTGAGTCTTGTAAAACCTTCTTTTTTACGTTTACTCTCGTGTTAAAAATCTGAATTTCTTTCTAGAGTTCCTGATCTTCTGGTATACACACTCGCTCGCTACCATCGATGGATCTGAGTCT
+
BCBBBBAABCCBBCCCCCCCCBBBCDCB@@=??@@>AC@C@BBBBBDFACCD@@?A@CCDD?C@CDCCBBBAD=::999*:?=?:;;;*;C@@?AAA;AC8;;BDBC?BDDDABBCABBB>?=ABAABBBC@CBBB?C@@@CCCBCCCBBACCC?ABB?BB?C?BBCBBBCDJ?C@@@?3A;A<<;;;;;%;BDGF?DAABGLCCBC@DDED5FBA@D7;;6;??6@AA@?@B?B@AAABCC<??B?BCCCBBBCCBCBBBBBCCCB?BBBBBBC?A?AA@AABBB
@ATNG8:03968:03034
GATGGTAGAGTATCATGTGTATCTCCAGAAGATCAGGAACTCTAGAAGAATTCAGATTTTTTAACACGAGAGTAAACGTAAAAGAAGGTTTTTACAAGACTCACGTTAACAATATTGCAGCAGTACGCACACAATCGAAGCGCAGTAAGGATGGCTAGTGTAACTAGCAAGAATACCACGAAAGCAAGAAAAAAGAAGTACGCTATTAACTATTAACGTACCTGTCTCTTCCGAAACGAATGAGTACTGTATCTATGTGTGCGCTACCATCGATGGATCTGAGTCT
+
7ABA@AACCDCCCCCCCBBCCBBBA<@AA=BBCCBB@B>@ABBBBB@BC@B?CBA@@@AAA)B?CCBCBBBC:::0;;::9:*5=.5.9444$5=C@BCCCAAABB=@=9849@A?BBBCDCCCBBBCCCC;::;BBB@BCCCCAAA4:5;;;6;DBBBBCB@BBBCBB?BC@A@@:<<;<<7???;999999%0>;>///==ACC7;7;???7;7;?EBB?BBBBBCC?B?@?=6?;;6;??CGBBBCBBAA789ABBAB>>999C@B??B@@C@BBAAAABBBB
@ATNG8:03924:03073
GATGGTAGAGTATCATGTGTATCTCCAGAAGATCAGGAACTCTAGAAGAATTCAGATTTTTAACACGAGAGTAAACGTAAAAAGAAGGTTTTACAAGACTCACGTTAACAATATTGCAGCAGTACGCACACAATCGAAGCGCAGTAAGGATGGCTAGTGTAACTAGCAAGAATACCACGAAAGCGAGAAAAGAAGTACGCTATTAACTATTAACGTACCTGTCTCTTCCGAAACGAAATGAGTACTACTCTCAGAGACACACTACCATCGATGGCATCTGAGTCT
+
<<:;266?BBB@A?=====>=<<:83844.4;<<@B>@=@CBBBCC?AB6;79>>>BCBB1B;@@?A::6>>B>=BB>@@@@,>C<@<>A@7@CC@CBBCBBA?@;?;?@8=>B?AAACBBCDBCCCAAABD@BCBC@BBCCBBBB?B?B;;;;BDFCBCB>AAABCC@CC?BBB@BCBBB<@?==9999*7<89777=:@@>4:29995.59>>>>>:>>;544>2929==6=999(7333333333389877978333:333=69::555?655554445477
@ATNG8:03929:03086
GATGGTAGTATCTGTCTACGAGAGCCAGAAGATCAGGAACTCTAGAAGAATTCAGATTTTTAACACGAGAGTAAACGTAAAAAGAAGGTTTTACAAGACTCACGTTAACAATATTGCAGCAGTACGCACACAATCGAAGCGCAGTAAGGATGGCTAGTGTAACTAGCAAGAATACCACGAAAGCAAGAAAAAGAAGTACGCTATTAACTATTAACGTACCTGTCTCTTCCGAAACGAATGAGTACTACTCTCAGAGACACACTACCATCGATGGATCTGAGTCT
+
9>99.55595556<><<==<A@AA@:>?>8>A>?>>9?488?????<;=6;6=?997BBB+B==<<@BC@@A@D4>8;9444$599D<DDD9C:979@ABBBBGG@C@CC@ABA8::@AAACCECCCDCCCC@CBCC>AABCABBD@C?B:::;CCDCC::8:A@?@A?BB?BCB<??AAA8?99298888(7;9>:;;AAA@@=@=887A;?;>>B@@=@BAAA@@=@:>?A=C??=>CC?@@BBBBBAA@A@@>>:;78876?:AA:88>B=<<<<=;<;=<
@ATNG8:03929:03108
GATGGTAGTATCTGCACACTCTGTCCAGAAGATCAGGAACTCTAGAAGAATTCAGATTTTTAACACGAGAGTAAACGTAAAAAGAAGGTTTTACAAGACTCACGTTAACAATATTGCAGCAGTACGCACACAATCGAAGCGCAGTAAGGATGGCTAGTGTAACTAGCAAGAATACCACGAAAGCAAGAAAAAGAAGTACGCTATTAACTATTAACGTACCTGTCTCTTCCGAAACGAATGAGTACTATAGACTATCTGAGACTACCATCGATGGATCTGAGTCT
+
;===:=====;;;;;=;;;==@>>><>CC?C>;::<0905=?=@;:6..)-(-:;;<<<<'7,7<><??A:98D=BBCCCCC19:25.999&5CE@GDAA@DB;;5;>;;5;@>7ABBBBCBCCCCCBCBBC@CCCC>A@AAAABC?B@CBB@BBDCCCBB>AACEBB@A@<@??499===5?9939:;;;.:A<B888;::AA<>;>D??3858ACCD@L;<;?BA;@;?@?9>:939@AABCCCBBBAA986;ABBBCBBBCB?BCAAABB@CCCBDAABAB
@ATNG8:03934:03105
GATGGTAGCTCACGTACGTCACACGTACTCATTCGTTTCGGAAGAGACAGGTACGTTAATAGTTAATACGTACTTCTTTTTCTTGCTTTCGTGGTATTCTTGCTAGTTACACTAGCCATCCTTACTGCGCTTCGATTGTGTGCGTACTGCTGCAATATTGTTAACGTGAGTCTTGTAAAACCTTCTTTTTACGTTTACTCTCGTGTTAAAAATCTGAATTCTTCTAGAGTTCCTGATCTTCTGGATAGCGACGCGATATACTACCATCGATGGATCTGAGTCT
+
6BBB@BBABB;AAACDCCABACDEDDDCCC@@>@BBC>BC?B?BBBBCBB?BCCBB>@?BBBA?A>AAAABBBB>?>>>>2>@?CAAA=ABAB?@A?<??7;;>@@B=BAAAA@AA<@=A;A;AAAA><<<9>AAA;A>>==>==>>>@???<<:>A?:?>8<:>@@@>?A@@<??>@A5A<A:??BBB/BC?@@9@???A==<>=5:;;;+:=ABC?B?BA<@@@=;<?;?;A>@>>>7;:A=AAAA?@@@A@@@AAA????>;>@>>>>>;>AA@@===>?
@ATNG8:03939:03095
GATGGTAGCGCGACGAGCGTAGACCCAGAAGATCAGGAACTCTAGAAGAATTCAGATTTTTAACACGAGAGTAAACGTAAAAAGAAGGTTTTACAAGACTCACGTTAACAATATTGCAGCAGTACGCACACAATCGAAGCGCAGTAAGGATGGCTAGTGTAACTAGCAAGAATACCACGAAAGCAAGAAAAAGAAGTACGCTATTAACTATTAACGTACCTGTCTCTTCCGAAACGAATGAGTACGATGAGAGAGCTCTCTCTACCATCGATGGATTTGAGTCT
+
<;;:5;=<<BAA;;;@??CBCBBBB<@A@?BBAA;;6:;??DBBBC@BB>A>AAA?????.>=@AABCBBBBBB:?;;;;;;*;@@C5;<;-:@A9@BBBA@@@C?B?AB@BCB?CBCBDCBDCDCECCD@A?ABDD>AAAABBCC@A=A0000@@@@ABC@BBBBCC@??>@BC@BBCCC;A??9:<<<=+=>;887;BBA=>:>:>BBD<A=;;ABB?CBAAAAA==-00;5;00*0===@@ABB???BBB>@@@:::???>>;?;:::AA:??@3:9=996
@ATNG8:03940:03073
GATGGTAGACACGTGTGCTCTCTCGTACTCATTCGTTTCGGAAGAGACAGGTACGTTAATAGTTAATAGCGTACTTCTTTTTCTTGCTTTCGTGGTATTCTTGCTAGTTACACTAGCCATCCTTACTGCGCTTCGATTGTGTGCGTACTGCTGCAATATTGTTAACGTGAGTCTTGTAAAACCTCTTTTTACGTTTACTCTCGTGTAAAATCTGAATTCTTCTAGATTTCCTGATCTTCTGGACGACGCGCACTGACACTACCATCGATGGATCTGAGTCT
+
55<<8=>CDJDBABACCDCDBBBBBBAABBAB?BBBB=BB?A?BC@AA??=?ACBB?B>AABB?B?BBBBB>?8B7=????+582899</9:9:?A??:?A=;;;?@@====AAA><9>AB:;:;>>9::@A<AA@?:>>@A@A@AAA@??????5;;;;??<?<@@A@???;;5;;=<<2<,//8===,=;99;.999/..23-..//'.357:5>5>>68:::666.6)//99<=47772733---3;9;66///666695;;<AA>><>@@@@>=9;;
@ATNG8:03941:03100
GATGGTAGGTGCACATGAGTGTATCCAGAAGATCAGGAACTCTAGAAGAATTCAGATTTTTAACACGAGAGTAAACGTAAAAAGAAGGTTTTACAAGACTCACGTTAACAATATTGCAGCAGTACGCACACAATCGAAGCGCAGTAAGGATGGCTAGTGTAACTAGCAAGAATACCACGAAAGCAAGAAAAAGAAGTACGCTATTAACTATTAACGTACCTGTCTCTTCCGAAACGAATGAGTACGAGAGTCAGAGCAGAGCTACCATCGATGGATCTGAGTCT
+
<>>?;CDDACBBCCCCCDCCCCBBA@CCC?BBCC@?=@?BBBBAAA@BC@D@CBD:99::*;>BCCCBBBBBBB9AA;;;;;*;A>A;@@@4?AA=B@@AABCBB@B@CC?BBB>BB@BBCCBCCCCCBBBC@B@@@<@AAADCAA>B@C@?=@B@@AAAB@GCD???<?A>ACC?AA???8?@A?BBCBB3B@<>>@>>>?A=9@177<=*/,/<ABA@C;;;BBB?B?BBA<A@@<>??AABBCFBBCBBBAAAA??>ABBBB<>:>>==B@C@A@AAABBB
@ATNG8:03942:03087
GATGGTAGCATTGCATATCTCACCAGAAGATCAGGAACTCTAGAAGAATTCAGATTTTTAACACGAGAGTAAACGTAAAAAGAAGGTTTTACAAGACTCACGTTAACAATATTGCAGCAGTACGCACACAATCGAAGCGCAGTAAGGATGGCTAGTGTAACTAGCAAGAATACCACGAAAGCAAGAAAAAGAAGTACGCTATTAACCATTAACGTACCTGTCTCTTCCGAAACGAATGAGTACTATGTAGAGCTCTATACTACCATCGATGGATCTGAGTCT
+
<@BC@DBCBBBABCDCCCCBCBC@CCC@CCCCAA>B@CBEDCCC?BC?B@AAABBBBB1B>B@@BBBCC@@B9@A9:;::.;C>C5;;;.;BB=BA@@CCCCC@C?BB?A@@>BBCBCCCDCBBCCBBAC?CCBB>AABB@@AB>C@BBB?BCCCCCCB?BBBBB@@BB?AAA=@@???8?A=:?@@@@/@A=A;;;A@@@B8;7;:>>7<7;BDCD@CCCBBBD?B?BBB>BBB?BBBBBBCBBB>>AB>>=???AA<<=::6:??@AAC@BBBBBAAABC
@ATNG8:03948:03068
GATGGTAGTGCGTGAGAGAGAGACCCAGAAGATCAGGAACTCTAGAAGAATTCAGATTTTTAACACGAGAGTAAACGTAAAAAGAAGGTTTTACAAGACTCACGTTAACAATATTGCAGCAGTACGCACACAATCGAAGCGCAGTAAGGATGGCTAGTGTAACTAGCAAGAATACCACGAAAGCAAGAAAAAGAAGTACGCTATTAACTATTAACGTACCTGTCTCTTCCGAAACGAATGAGTACGTGTGACGTACGTGAGCTACCATCGATGGATCTGAGTCT
+
@=;=055;;;ABBDICCCCBBBDEE?BAA@CCCCCC@D?BABBCDC?BB?B?BC??????+<7BB=?=?@AA@A9<7;4444$4:5:.55506@A:?>CFBCCCDAD@@@<@@A>@@?ABBCDDBBACBCDDGDBAA>@@@?@@AA?B@BBC@BDCBBBCB>@@??BB?CB490:7:00/>3:9;608787(7:6<;>=<<@6617+//::7;7=ACBB?AA@CCCD??=?CC9B::8:ABCBBBBCCCCCBDBBDCBABACA??=??::9AB?BAA@A@@@@=
@ATNG8:03957:03066
GATGGTAGAGAGACTGTAGCGCACCCAGAAGATCAGGAACTCTAGAAGAATTCAGATTTTTAACACGAGAGTAAACGTAAAAAGAAGGTTTTACAAGACTCACGTTAACAATATTGCAGCAGTACGCACACAATCGAAGCGCAGTAAGGATGGCTAGTGTAACTAGCAAGAATACCACGAAAGCAAGAAAAAGAAGTACGCTATTAACTATTAACGTACCTGTCTCTTCCGAAACGAATGAGTACTATGTAGAGCTCTATACTACCATCGATGGATCTGAGTCT
+
BBCC?CCCDCCCBCCCCEDCCBCCB>BBB@BBBAAB@C@BBABABC?BB?B@BBBAAAAA2A?BBBACBBBAA?8>;9;;;;*;C>C4;;;*9AA9CB=BDDCCD?B?BC@CBB?ABCCDBBBCCCCCCCCC?DDCC?BBBBBBBB>B?A??>@CCCCCCC?AAABBD?BB@BBB?BBBAA<B??<?ABBA/AA<@:::@AA@@<?:?@@@<A<>>BBB?BBBBBBC>A>ADD@BBB?BBBBBBBBBBCCBAAAAA???@AAA;;8:AA@@@D@C>>>BAAABB
@ATNG8:03957:03068
GATGGTAGTGTCATATGAGAGTGTGTACTCATTCGTTTCGGAAGAGACAGGTACGTTAATAGTTAATAGCGTACTTCTTTTTCTTGCTTTCGTGGTATTCTTGCTAGTTACACTAGCCATCCTTACTGCGCTTCGATTGTGTGCGTACTGCTGCAATATTGTAACGTGAGTCTTGTAAAACCTTCTTTTTACGTTTACTCTCGTGTTAAAAATCTGAATTCTTCTAGAGTTCCTGATCTTCTGGGATGTGTGCGCAGTGCCTACCATCGATGGATCTGAGTCT
+
;@;<9=>BC?CCCB?BBBCCCCBBBBBCBBBC?CCDC>CD@C@CCCCFBB>ACCCB?C@CCAB>C?BBBBCBBBC?@@@@@0@A?BCCC>CDBC@BCC@CC?::;BBC@CCCCCEBB?BBB?B@CCCCBBAA=ABBB=@ACBCBBBDDBBBBBCCAC@@>@BB?BBBCCBBBC@B@@@@7?<A;;;:::*:@A@D>CCBBCCCCCD5;;;;*;BBBE@F@CBAJCBBBBB@D@DA@ACB@BBBB=B::9;BAB@@AAABC@CCC@BBCCCDE?CCCCBBBBBA
@ATNG8:03962:03074
GATAGAGAGACTGTAGCGCACCCAGAAGATCAGGAACTCTAGAAGAATTCAGATTTTTAACACGAGAGTAAACGTAAAAAGAAGGTTCTACAAGACTCACGTTAACAATATTGCAGCAGTACGCACACAATCGAAGCGCAGTAAGGATGGCTAGTGTAACTAGCAAGAATACCACGAAAGCAAGAAAAAGAAGTACGCTATTAACTATTAACGTACCTGTCTCTTCCGAAACGAATGAGTACTGCGTCTCACTCTCGCCTACCATCGATGGATCTGAGTCT
+
BDCDCCBBCBCBCCCACAEDDD>BBB@BBCCCB@B>@@BBCCB?BB?B??=>78778(9<AAAAAABABCC;@?;;;;;*;A>B@C@CCCEC@BBBBCCCCD@C@BB@CCC@BBBCCCCCCCCBBBCCC@CAAA>BBA@AB>>;@?B::;:BBCBBBC?BBBBBA?BB?BBB>BAA==4;9818>>>?/?A;?888>>???<?<AAAA:><>>CBB?BBAAABA?A?BBC=BBB?BADCAA@ACCBCCC@@ACCCC@@?ACC?CCCCBCC@CCBCBBCBBB
@ATNG8:03965:03086
GATGGTAGTCTCAGATAGTCTATAGTACTCATTCGTTTCGGAAGAGACTAGGTACGTTAATAGTTAATAGCGTACTTCTTTTTCTTGCTTTCGTGGTATTCTTGCTAGTTACACTAGCCATCCTTACTGCGCTTCGATTGTGTGCGTACTGCTGCAATATTGTTAACGTGAGTCTTGTAAAACCTTCTTTTTACTGTTTACTCTCGTGTTAAAATCTGAATTCTTCTAGAGTTCCTGATCTTCTGGGATGTGTGCGCAGTGCCATACCATCGATGGATCTGAGTCT
+
>B@A866ACDEG?>666>;;:=>;??@=945404=>>4=<161/997////)/::/505599;;9>9>9<////77(-/999'//)/868/6///)//;)/51554===7<<<?;;@C?=AC?C?CCDDCBBB@BCDD?CCBBA@A;;:;9>>:8:6944.4:5:-33955555;6;9;;;+:.5.5////$////<<3<<<<<<;99:.555&554//)/279)//9:/44383455:>>7;;@@7>666=@@@=<0000<*/00/)/><<>:=384;9733;73
@ATNG8:03928:03122
GATGGTAGCTCACGTACGTCACACGTACTCATTCGTTTCGGAAGAGACAGGTACGTTAATAGTTAATAGCGTACTTCTTTTTCTTGCTTTCGTGGTATTCTTGCTAGTTACACTAGCCATCCTTACTGCGCTTCGATTGTGTGCGTACTGCTGCAATATTGTTAACGTGAGTCTTGTAAAACCTTCTTTTTACGTTTACTCTCGTGTTAAAATCTGAATTCTTCTAGAGTTCCTGATCTTCTGGCTCTCGTAGACAGATACTACCATCGATGGATCTGAGTCT
+
4=::9BCCCBBBBBCCB@BB;;;CBCCCBDFGABBBE?CB@B@BBBBCDD@DCC@@<?;?@CA?DABBBAAA@AB?BBCCC3>><>?BB?@BBC@B@?8>@188@CAA>BB?@@@AA688@<>:>AAA>>>A=?>=>8:8<<<=<<=<??>::::56795//)/176;;>=><;796868'74;477788(6=///(/////.7789-555'255592727828;;;=<<8<7;=>;;<,//717==<@@???@>>;;<AAA==9==776;=99:=>>>A>>>
@ATNG8:03929:03148
GATGGTAGAGTATCATGTGTATCTCCAGAAGATCAGGAACTCTAGAAGAATTCAGATTTTTAACACGAGAGTAAACGTAAAAAGAAGGTTTTACAAGACTCACGTTAACAATATTGCAGCAGTACGCACACAATCGAAGCGCAGTAAGGATGGCTAGTGTAACTAGCAAGAATACCACGAAAGCAAGAAAAAGAAGTACGCTATTAACTATTAACGTACCTGTCTCTTCCGAAACGAATGAGTACTGTATCTATGTGTGCGCTACCATCGTATGGATCTGAGTCT
+
9::;:@00696666>;<;966:::>255;.3344443838:=666=;@@<@9==695;;;$525955:555=>>6@CCCCCC5A@=@<@@@3?;;.5@>>:?A??=??BB@@??<=>BBBDDEFCCCCCBBBAD@@@>@@@@?@?B=@9@00-0@@@@@BB@AAABBB@CC?CCF;?=999,8<<8>CDCE1@@6;888@B@@@=A;??BA3818:B;;7;CAABBB>A=@@@8>::4:99@A::9??AAA??????@@@?=<;;5953.//--(-///7778:<
@ATNG8:03933:03116
GATGTAGGCGTGTGAGAGTCTGCCCAGAAGATCAGGAACTCTAGAAGAATTCAGATTTTAACACGAGAGTAAACGTAAAAGAAGGTTTTACAAGACTCACGTTAACAATATTGCAGCAGTACGCACACAATCGAAGCGCAGTAAGGATGGCTAGTGTAACTAGCAAGAATACCACGAAAGCAAGAAAAAGAAGTACGCTATTAACTATTAACGTACCTGTCTCTTCCGAAACGAATGAGTACAGAGAGTACGATATGTCTACCATCGATGGATCTGAGTCTA
+
65<<;5549=;;6>CCCCB??:55)5<<;?;@@@C<A=;?B@?<=899.3-3887737&34778=<@@=BBC9@;9000+0>;>*000&..7(..6677>BB<@<==9==95:///9:96::===>@==:<>>>5;;;@@AAA=B<@8816>9<=>AA:A775<5059677739777C0875489888*//(/3367877758322--(-(-688@888;AA78584;;@7@CC??@??=;;;>>A>>;;7<<///<<97661///875508>=>>AC=>//
@ATNG8:03937:03156
GATGGTAGCAGACGTGACAGAGCGCCAGAAGATCAGGAACTCTAGAAGAATTCAGATTTTTAACATCGAGAGTAAACGTAAAAAAGAAAGGGTTTTTACAAAGACTCACGTTTAAACAATATTGCAGCAGTACGCACACAATCGAAGCGCAGTAAGGATGGCTAGTGTAACTAGCAAGAATACCACGAAAGCAAGAAAAAGAAGTACGCTATTAACTATTAACGTACCTGTCTCTTCCGAAACGAATGAGTACGATGAGATCTCGTGTGCTACCATCGATGGATCTGAGTCT
+
//??;BABBBBBBCGGCBCBBABBB699?:>@?;;83947??774B8??=@<>=997@??.@=?><://///99:578;;==;;$333(33(2666$2222'2255222222'22'250622+2555<>>>CBEDCCBCC?CBBB<@@BBBA??7>;??@=?EBBAABA?CAABAA?BC>BBB<>>@<<4;::788888+8?:A898A?>>?8=8=>:;5;8==BBB?BB@@@CC?@?;;;5;00,0:;@BBBCCBCBCBBBB?>>==@@???<??A?@?B?A:::AAA@AA
@ATNG8:03941:03158
GATGGTAGTCTCAGATAGTCTATAGTACTCATTCGTTTCGGAAGAGACAGGTACGTTAATAGTTAATAGCGTACTTCTTTTTCTTGCTTTCGTGGTATTCTTGCTAGTTACACTAGCCATCCTTACTGCGCTTCGATTGTGTGCGTACTGCTGCAATATTGTTAACGTGAGTCTTGTAAAACCTTCTTTTTACGTTTACTCTCGTGTTAAAAATCTGAATTCTTCTAGAGTTCCTGATCTTCTGGTATGACTAGTGTACTACTACCATCGATGGATCTGAGTCT
+
@<B=;@CCDCCCCCCCCBBBCBBBBBBBBBA@>ABCC>CC@CBBBBBDCC?CDBBA?B@CDBB>B?CCCCBBBBB>AACAA1887:ACC>ABBC?BBHBCD@CBCBCD@BCCECBBC@CBB?B?CBBBBBBB@CBBB@E:::CCBBBCBAABCBB?@@@@FC?A>AACCBBCCC@BCCFF;B>A=;;:::*;AAAA;AABBCCCBBC@BCBB5BDBDC=B=@A>AAA@@@C@C?BBBBCA?B898:ABBBCCCCCCCBBBCCCBB@BCBBBAA>A@@@@@@@??
@ATNG8:03953:03119
GATGGTAGGCGACATACATACGCGCCAGAAGATCAGGAACTCTAGAAGAATTCAGATTTTTAACACGAGAGTAAACGTAAAAAGAAGGTTTTACAAGACTCACGTTAACAATATTGCAGCAGTACGCACACAATCGAAGCGCAGTAAGGATGGCTAGTGTAACTAGCAAGAATACCACGAAAGCAAGAAAAAGAAGTACGCTATTAACTATTAACGTACCTGTCTCTTCCGAAACGAATGAGTACCTCTCAGACGCTCGTCCTACCATCGATGGATCTGAGTCT
+
6CED@BCD@CABBCEEBBBCCBCAA>ACC@CCCCCC@C@BACCACC?AA>B>@CCCBCCC1D@DCCCCCCCCCB9@?99999*;C=B;@AA9AEEACCBBCDDDD=?=AB?BBA>BBBBBBBBDCCCBEECCBBBAA>ABCBECBB?CACCC?BADCCCBA?BBBBB@?BC@BBB<A@??>6@@@:@@@@A2AC?B@>>BAACA:>:>AAA:=7=ACCC@CCBA@BB?B@BCD<A@C?BBAAABC>???BBBB@@@BBBA@<=>@;?=<<AAC:>>>>?>>;;;
@ATNG8:03954:03150
GATGGTAGCTCTGCTCGACTCTCGTACTCATTCGTTTCGGAAGAGACAGGTACGTTAATAGTTAATAGCGTACTTCTTTTTCTTGCTTTCGTGGTATTCTTGCTAGTTACACTAGCCATCCTTACTGCGCTTCGATTGTGTGCGTACTGCTGCAATATTGTTAACGTGAGTCTTGTAAAACCTTCTTTTTACGTTTACTCTCGTGTTAAAAATCTGAATTCTTCTAGAGTTCCTGATCTTCTGGGCTGCGCTGATATGCGCTACCATCGATGGATCTGAGTCT
+
5@CC?CCCCCCBCBBDCCBBDDDBBABB@;;4;AAA<BC@C@ABBBBBC?BCBBB?A?@AAB?A?BBBBBBBBB?BBCCC1@;7=678)6?@@:??A?AA?BAA=@@:=<>>?B>>9?AA<@;=>=@:::A=AAAA5:8>>?>>>@>@>@=>=@::;;<@@=A=<<<=ABCAA6=::;:/:4:488787(8><<=6=?@@@@B;;;<@@@@/@>>>D>D<>><>@><;;;<@=CC;;:>5668919//-77--/<=<<@>>>>>:>>>@AAA<??AAAAA>AA
@ATNG8:03957:03150
GATGGTAGTGTCATATGAGAGTGTGTACTCATTCGTTTCGGAAGAGACAGGTACGTTAATAGTTAATAGCGTACTTCTTTTTCTTGCTTTCGTGGTATTCTTGCTAGTTACACTAGCCATCCTTACTGCGCTTCGATTGTGTGCGTACTGCTGCAATATTGTTAACGTGAGTCTTGTAAAACCTTCTTTTACATTTTACTCTCGTGTTAAAAATCTGAATTCTTCTAGAGTTCCTGATCTTCTGGGATGTGTGCGCAGTGCCTACCATCGATGGATCTGAGTCT
+
>BBD@DCCBBBBCCCCCBBBCCCCCCCCCB@A>ACCD>CB?B?BCCDCCC?C>AAA=B@CC@@<A@BDCCA@ADD??????1?A@BBBC;CACC?CBB?BD?AABCCC@CCDEDCBB@CCD?C?CCCF@AAA<ABBB?CBBBCCCCCCBCBCBBC?CCC@AA?A@CCBCCCBBA=A>>>>7==?:::9:*;@;;;;.;ABCCCCABA?BBBB2BCCCC@C@CC@C@?@BBA?B?B?>ACC>A000+0000@@@BCBCBBBB@CDC@CBCBBCC?CDABBBBCA@
@ATNG8:03958:03126
GATGGTAGGTGCACATGAGTGTATCTAGAAGATCAGGAACTCTAGAAGAATTCAGATTTTTAACACGAGAGTAAACGTAAAAAGAAGGTTTTACAAGACTCACGTTAACAATATTGCAGCAGTACGCACACAATCGAAGCGCAGTAAGGATGGCTAGTGTAACTAGCAAGAATACCACGAAAGCAAGAAAAAGAAGTACGCTATTAACTATTAACGTACCTGTCTCTTCCGAAACGAATGAGTACTACTCTCAGAGACACACTACCATCGATGGATCTGAGTCT
+
4;5506>D@CCCCCCA@@CCCDCBAABBB?BBBCBA>B>@AEFDBB?BD?B@CCB99999.;@CCDCCECDDDD>CD?>>>>,>?=A5;;;.<CC@CDCCBBCBB>B>BC=@@B=A@BABBBBCBBCDCCBB?BEBB?BBA@??>>:??BBB?BDDDBABA?BBABBB>BB>BBA:<<777)9=<;99999(7?<=8::@@@AB8;7;>AA5637AB@A?ABBBBBB?B?A@@9A;;6;CECBBCBAAAAABBBB@AB===AABC>B>>>??C@CBBBAA@BBB
@ATNG8:03959:03118
GATGGTAGTGTCATATGAGAGTGTGTACTCATTCGTTTCGGAAGAGACAGGTACGTTAATAGTTAATAGACGTACTTCTTTTTCTTGCTTTCGTGGTATTCTTGCTAGTTACACTAGCCATCCTTACTGCGCTTCGATTGTGTGCGTACTGCTGCAATATTGTTAACGTGAGTCTTGTAAAACCTTCTTTTTACGTTTACTCTCGTGTTAAAAATCTGAATTCTTCTAGAGTTCCTGATCTTCTGGGATGTGTGCGCAGTGCCTACCATCGATGGATCTGAGTCT
+
=BCC@CCDA;@BCBABBBABCCCCDCCCAA?@<@?BC=BB?B?ABABBBA?B@@00+/7;<8@?A@AA0/0?==;@399444$49138;>5<<==?BAB?BB9;;BBCD@BBCCCCCC@BBB@B@DCBCBCCC@CBCC?ABBBBBBBB;;;CCCCE@@BA@BBAD@BBBA@@CCC?BA@@A8A@C=;;;;;*;AADD>CBCAAACAA@5;;;;*;AAAA>A?BB@;;;@@AB@B@CDCCBB@BABC8@;;;;;AAABB<;;CACKG@CDCCCBC@BCCC@@?BBB
@ATNG8:03922:03165
GATGGTAGTATAGAGCTCTACATAGTACTCATTCGTTTCGGAAGAGACAGGTACGTTAATAGTTAATAGCGTACTTCTTTTTCTTGCTTTCGTGGTATTCTTGTTAGTTACACTAGCCATCCTTACTGCGCTTCGATTGTGTGCGTACTGCTGCAATATTGTTAACGTGAGTCTTGTAAAACCTTCTTTTTACGTTTACTCTCGTGTTAAAAATCTGAATTCTTCTAGAGTTCCTGATCTTCTGGATACACTCATGTGCACCTACCATCGATGGATCTGAGTCT
+
6BBC?DDBBBDBBCCCCCCCC@AABABBCBBB@DBBB<>?<???>>BBBC?DC@A@?B>BBBB?B?BBBBB:;8=9;9888*:=6<@DD9=AAB=@=B<@@<?>9>7737???@AAA<@@@<A=AA=>=@>>9>C>>7>=>>>@==>@@A@;;;B<>>?;??=A==<<@@@@AA<@@AAA6@<@:>>===.;=777.766///;;9=:=BCB/A@@@A;?;;;7;?>9;//-/6=;;?AD<?=<:=AAA@>>>>;;;>>>;5956066669;@<@>>>@@A>>>
@ATNG8:03936:03184
GATGGTAGTCTCAGATAGTCTATAGTACTCATTCGTTTCGGAAGAGACAGGTACGTTAATAGTTAATAGCGTACTTCTTTTTCTTGCTTTCGTGGTATTCTTGCTAGTTACACTAGCCATCCTTACTGCGCTTCGATTGTGTGCGTACTGCTGCAATATTGTTAACGTGAGTCTTGTAAAACCTTCTTTTTTACGTTTACTCTCGTGTTTAAAAATCTGAATTCTTCTAGAGTTTCCTGATCTTTCTGGAGATTCACATGATACTCTACCATCGATGGATCTGAGTCT
+
B@?;8=;@@CABCHCBBCCCCCCABBBEGAAA@DBBB>CGBDACCCBCED?BBBBB?B@CCBB=B?BCCCDCCBB=98777)9?<ABCC>CC=;:<BD>BB9;;@CCCACCCDBBBD@CCC?B?CCA@ACCC?BBDD?EBBBBBBBBBCBBBBCC?BBB?BB?B?C9;;@ABDCBDCCDD;A=A>;;;;;;%;:BBD=CBBBCBAA;;;0;A@A0B@ABE=B<BB>AABAABBB>A@DDCCA@@;@AB>BCA@<;;;BCCBBBCCA??C?BBBBBBC@BBBBBBBAAA
@ATNG8:03948:03198
GATGGTAGAGAGACTGTAGCGCACCCAGAAGATCAGGAACTCTAGAAGAATTCAAGATTTTTAACACGAAGAGGTAAAACGTAAAAAGAAGGTTTTACAAGACTCACGTTAACAATATTGCAGCAGTACGCACACAATCGAAGTGCAGTAAGGATTGCTAGTGTAACTAGCAAGAATACCACGAAAAGCAAGAAAAAGAAGTACGCTATTAACTATTAACGTACCTGTCTCTTCCGAAACGAATGAGTACCTCTCAGACGCTCGTCCTACCATCGATGGATCTGAG
+
/777299;;666><;;==><<<544)444.44/777)/)/8//3;;6;;17133,333333$31799//*///4////&.8=>@@@+==:=:=?>0=5925555977//)/2793::<7<;;:?;?B99:BBBBBB?@@@A>@@@::9=?;<:00,00>>;::<<9<<<<33.3;3333,337777.888696666(55/5999998852726,,,(,(,,6-/)/444:330/479919--(---69;;8>=<?99=52/////3.35727...355062222.8
@ATNG8:03958:03177
GATGGTAGCGCACACATAGATACAGTACTCATTCGTTTCGGAAGAGACAGGTACGTTAATAGTTAATAGCGTACTTCTTTTTCTTGCTTTCGTGGTATTCTTGCTAGTTACACTAGCCATCCTTACTGCGCTTCGATTGTGTGCTTACTGCTGCAATATTGTTAACGTGAGTCTTGTAAAACCTTCTTTTACGTTTACTCTCGTGTTAAAAATCTGAATTCTTCTAGAGTTCCTGATCTTCTGGTAGAGCGTGCATATATCTACCATCGATGGATCTGAGTCT
+
55A@=ACB@ACCCCCCCDBCCDBBBBBBBCBB>BAAB=BDAE@CCCCCDB?BCCCC?B?BCBC?C?BBBBBBBA@<ADCDC3AB>AACE>BBBB>BAA:AC9::BD@A?ACDCFCBB@ACC=@?ACCCCBBC@CCCC@CCCCCCCACBBBC@@@C@CFC@BB?C@CCABBB@@@@BBAAA6;5;>;;;;.;AAAB>BJDDECCAAA=AAA@,A@@AHAF@DE=B@CCBBB@B?B@@@CC<@@A=AEECCDBBBBBBBFCCBBCE@C???CCC?BBAA@AABAA
@ATNG8:03974:02605
GATGGTAGAGTATCATGTGTATCTCCAGAAGATCAGGAACTCTAGAAGAATTCAGATTTTTAACACGAGAGTAAACGTAAAAAGAAGGTTTTACAAGACTCACGTTAACAATATTGCAGCAGTACGCACACAATCGAAGCGCAGTAAGGATGGCTAGTGTAACTAGCAAGAATACCACGAAAGCAAGAAAAAAGAAGTACGCTATTAACTATTAACGTACCTGTCTCTTCCGAAACGAGTGAGTACACATCGTCGTGTCGTGCTACCATCGATGGATCTGAGTCT
+
<<;;7;???666B==>955@@>?A@:@;;57=??;9497A@BAAAC=AB9;6;A@==;99(9499;<=;;;@@<4<:;;<::+5629?CCC;A@@=A@@@ABBB@<@<0000>>;;;==>0/0@AACCDDCD@DBBB=@@@AAA@B;@=@;;5<AAACCAA=::8998===68==5=<@AC7>>@<==<<>>':>;</./;;@??:;7=AAA:=88;CBB?;;;@@@A5;5:??9@BAAAABBBBBBCAA@@9:8==<<?889=<@;ABBBBBB>AABBBBBB>>
@ATNG8:03977:02564
GATGGTAGCACACGAGATCTCATCGTACTCATTCGTTTCGGAAGAGACAGGTACGTTAATAGTTAATAGCGTACTTCTTTTTCTTGCTTTCGTGGTATTCTTGCTAGTTACACTAGCCATCCTTACTGCGCTTCGATTGTGTGCGTACTGCTGCAATATTGTTAACGTGAGTCTTGTAAAACCTTCTTTTTACGTTTACTCTCGTGTTAAAAATCTGAATTCTTCTAGAGTTCCTGATCTTCTGGTGTCTGATCTTTATCACTACCATCGATGGATCTGAGTCT
+
BB=D@BBBCCCDCBBCCCCBBCCBBBCCCFBB=BBBD=AB@C@CCCCCBB?BCBBA?A?A?AA?A=A@AABBC?>877777$9?4@;793;AA?<A==8<;198:ABB?BCAAA?>A;>>>9<7>CC@999A;AAAC688>888==A>>>@>@>>:=>><AA;>;>AA>>>@@@;>;:;:1:9=9:6666)37777),,,,,,299:-6656$2::>>5>4<<4<>>>;;;5;5;;>>>B=@??<?A@@;<;@@AA9@@@AAA>>9;;=@@@><>=>>>?>=??
@ATNG8:03980:02562
GATGGTAGTCTCAGATAGTCTATAGTACTCATTCGTTTCGGAAGAGACAGGTACGTTAATAGTTAATAGCGTACTTCTTCTTCTTGCTTTCGTGGTATTCTTGCTAGTTACACTAGCCATCCTTACTGCGCTTCGATTGTGTGCGTACTGCTGCAATATTGTTAACGTGAGTCTTGTAAAACCTTCTTTTTACGTTTACTCTCGTGTTAAAAATCTGAATTCTTCTAGAGTTCCTGATCTTCTGGATAGCGACGCGATATACTACCATCGATGGATCTGAGTCT
+
;;;;:><<=?<<<@=B=BBB=@A>>;@@@?@A>ABBD?AB?B@CBB:;6=9=BCDD=@5;4331438556=<<>>9::6:B;AB?BBBE>:39858:===B7588;?B=BACAA@BB>ABD@B@BKKJBDBCACCCC>AAAACC@0000000/:;600/4::7<7<566:;;:<8666??2<5>595999(5599<)59?9:99@@:8;=<<+;////7<7;=:==@>CBB?B@DBABBC=@:;7;BBCBCBCB;;;:BBCCBBB@BBBBBBCADBBBBBBBBB
@ATNG8:03983:02590
GATGGTAGGTGCACATGAGTGTATCCAGAAGATCAGGAACTCTAGAAGAATTCAGATTTTTAACACGAGAGTAAACGTAAAAAGAAGGTTTTACAAGACTCACGTTAACAATATTGCAGCAGTACGCACACAATCGAAGCGCAGTAAGGATGGCTAGTGTAACTAGCAAGAATACCACGAAAGCAAGAAAAAGAAGTACGCTATTAACTATTAACGTACCTGTCTCTTCCGAAACGAATGAGTACCTCTCAGACGCTCGTCCTACCATCGATGGATCTGAGTCT
+
6CCC@DCC@CA@BICCCCCB@BCCC@BBB??@>@985:?ABCCCBB@CC@B=AD@:9999*:?CCCCCFDC@@@;@ABBBBB2BB;@4:;:.<CE@EAAADCCB@>@>BB>BCC>BBABBCBBCCCCCCCBC?BA@@<????@BAA>A@C@@>ACBBBCCB?BCCCBB?BC=A?@8==??>8<<=99999:(8@<C:;;CABDD;@<AA<<593:<AAB>BBAABBA?B@BBB=BAA?ABDBBAA?AAAAABAABBBBB@A==B<5<?;;;>D<A@@@AAAA@@
@ATNG8:03973:02638
GATGGTAGAGAGACTGTAGCGCACCCAGAAGATCAGGAACTCTAGAAGAATTCAGATTTTTAACATCGAGAGTAAACGTAAAAAGAGGTTTTTACAAGACTCACGTTAACAATATTGCAGCAGTACGCACACAATCGAAGCGCAGTAAGGATGGCTAGTGTAACTAGCAAGAATACCACGAAAGCAAGAAAAAGAAGTACGCTATTAACTATTTAACGTACCTGTCTCTTCCGAAACGAATGAGTACGATGAGAGAGCTCTCTCTAATCGATGGATCTGAGTCT
+
ECB>?BBBDCCCABBAACBA@C;;;)9BB?B@AA@@=A<??C;:9B???;?:<<997888(78;;7933333777.32/////$///(////$.8:2779998922,27<=<???;ABBBEDCCBDDDCCCBA>ADDB<AABBBB><6>;?=?;@BBBBBBC@BBBBBB@BC?AAB=A@999,8;;688888(5=7;<>===<//,/59:///)/1:>ABB@AA@CCBC?C?@??9?@@=@???AABBBABAAABB??BD;;888?==::;>>8=;;;;=>;;;
@ATNG8:03975:02629
GATGGTAGCACGACACGACGATGTGTACTCATTCGTTTCGGAAGAGACAGGTACGTTAATAGTTAATAGCGTACTTCTTTTTCTTGCTTTCGTGGTATTCTTGCTAGTTACACTAGCCATCCTTACTGCGCTTCGATTGTGTGCGTACTCTGCAATATTGTTAACGTGAGTCTTGTAAAACCTTCTTTTTACGTTTTACTCTCGTGTTAAAAATCTGAATTCTTCTAGAGTTCCTGATCTTCTGGTCTACCTACACTTGTACTCTACATCGATGGATCTGAGTCT
+
=A>>7;;>;;<==@@>>>=55566<9;;BBBB@BCBC?DDAC@BCBCCBB@BDBAB>A=????9;;=A???B@=>577333$3838<;9/7<<@>BC@9>>0//:67;138>A==<A5:;;5:9>>=>>>>:7>===///=;::8999<AAA@@<888:98189:9=///76>7<8888)749478888(7;7665'5889=;:://)/;:;)97@==7=9@>;?><;<;;375;<67//,/;;7<:>;:46633--(--66556---32246727332522222
@ATNG8:03976:02621
GATGTAGGACGAGCGTCTGAGAGGTACTCATTCGTTTCGGAAGAGACAGGTACGTTAATAGTTAATAGCGTACTTCTTTTTCTTTGCTTTCGTGGTATTCTTGCTAGTTACACTAGCCATCCTTACTGCGTTTCGATTGTGTGCGTACTGCTGCAATATTGTTAACGTGAGTCTTGTAAAACCTTCTTTTTTACGTTTACTCTCGTGTTAAAAATCTGAATTCTTCTAGAGTTCCTGATCTTCTGATATGAGTGACTCGTGCTACCATCGATGGATCTGAGTCT
+
CCCCCBB@BC@AABBBBBCCCBB?BCDCEA@;?>>>5?@<A@BBBBBCD@DECCC@B?CCCC?E?CCBBBCCCD;99999'99:.:AAB=BCCC@CCGACC@;9:CCC@CCDDCCBC?DBB?B?CFDDA@AD=CDBB?CCCBBBBCCBBBBBBBB>BBB?BC?A=ABCCCCCCC>B:999-99>=@@@B@@*BCDCD=CCCCCCCBBB@CCCC5CBBBF>B>AD@CBBBB@@>@@BCBCBB>BBCCCCDDCCBBBCBCBAA@ABC@BB@BBBB>BBA@?AA?@@
@ATNG8:03977:02649
GATGGTAGACATATCGTACTCTCTGTACTCATTCGTTTCGGAAGAGACAGGTACGTTAATAGTTAATAGCGTACTTCTTTTTTTCTTGCTTTCGTGGTATTTCTTGCTAGTTACACTAGCCATCCTTACTGCGCTTCGATTGTGTGCGTACTGCTGCAATATTGTTTAACGTGAGTCTTGTAAAACCTTCTTTTTACGTTTACCCTCGTGTTAAAAAATCTGAATTCTTCTAGAGTTCCTGATCTTCTGGTGAGATATGCATGATGCTACCATCGATGGATCTGAGTCT
+
5?DE?CBCCCCCBCCCCCCCCABBCCCCCC@?=?BAC>::9:=AA>==CD@BBBCB?B?BBBC?B?BBB@@:::;55699999#6=8<=9:1:00/597781>@=@>@@8638BA?@??>;?CC;A9>>>><>>><AAAA:>?@AA????AA@@>>>?<??@=>>>9>=AAA@@@AAA;>;:::/:9=978787(8@==<5;<=4;;;>>><>BBBB)@???B<B<AA<A===AAA<@;@AA<;;;=>>;>>==?>>>AA==;A>>>@AA:@@AAAAA;AA>>>>>>>>
@ATNG8:03978:02613
GATGGTAGCTCACGTACGTCACACGTACTCATTCGTTTTCGGAAGAGACAGGTACGTTAATAGTTAATAGCGTACTTCTTTTTTTCTTGCTTCGTGTTATTCTTGCTAGTTACACTAGCCATCCTTACTGCGCTTCGATTGTGTGCGTACTGCTGCAATATTGTTAACGTGAGTCTTGTAAAACCTTCTTTTTACGTTTACTCTCGTGTTTAAAAATCTGAATTCTCTAGAGTTCCTGATCTTCTGGAGATACACATGATACTCTACCATCGATGGATCTGATTCT
+
6;@;;@CCBBBAAAADA@BCDDDCCCCCCD>=9=9999.;@=A?CCBBCCD@CCCBB?B<@@BB>B>@@CBBBBB@;7777777#78399716AA??<>B>@?<>>?A??<?????@@A<AAA9>9>@>>;99>;AC>>6:7;999:9@>??C@@@@<>=876616-//<<<=A@@=@==>=3=;A;=9999*9:333)------689;<6<AAB*>>9>?;@;AAA>>>@::7;:==?@@@8;;@=A@@@???@@>>>>?????@@<@>==@::7;??@A@@<;;
@ATNG8:03971:02699
GATGGTAGACACGTGTGCTCTCTCGTACTCATTCGTTTCGGAAGAGACAGGTACGTTAATAGTTAATTGCGTACTTCTTTTTCTTGCTTTCGTGGTATTCTTGCTAGTTACACTAGCCATCCTTACTGCGCTTCGATTGTTTGCGTACTGCTGCAATATTGTTAACGTGAGTCTTGTAAAACCTTCTTTTTACGCTTATTCTCGTGTTAAAAATCTGAATTCTTCTAGAGTTCCTGATCTTCTGGATAGCGACGCGATATACTACCATCGATGGATCTGAGTCT
+
6BC?9BBCDDCCCCBA@A<@BBBCC;::BCBB?BCBF>AA?B?BADBBBB=?>?:949?CBAA?B:?139A@BBB@BBB@@3@@=AB>:3:::>5>@A;=>7;;>>>>5:;=>>>??:?>>8<:>>=<<=<=<>ABC=;<<6::>>>==?@;;;><@@@;>>5;5;:759ABBA<>7676(86=:??DDD.77>>E>>=:>???===8<<<<.====A596:=:><<<>==:=<A@>>>A7;:?;::;=>AAA@A888?>?>>>B;?>?@>>=:>?;:;??>>>
@ATNG8:03972:02670
GATGGTAGGTGCACATGAGTGTATCCAGAAGATCAGGAACTCTAGAAGAATTCAGATTTTTAACACGAGAGTAAACGTAAAAAGAAGGTTTTACAAGACTCACGTTAACAATATTGCAGCAGTACGCACACAATCGAAGCGCAGTAAGGATGGCTAGTGTAACTAGCAAGAATACCACGAAAGCAAGAAAAAGAAGTACGCTATTAACTATTAACGTACCTGTCTCTTCCGAAACGAATGAGTACTATGTAGAGCTCTATACTAATCGATGGATCTGAGTCT
+
CD??>@BB?@AABCCCBAA@BBCBC?CBC@BBBC@@>@@CCBCAAA@DD?B@CA@?@@@@1B@GCBBBBCCCCD=ABABDDD1CC?B;??>7?AA?BCCCCCBBB>B>BC?B@@>BBBBCBBBCCCCCBBBD@DCCC<@@BBBBAA=B?B??>@CBBBCCA?AABBBB>@C;@@?:>>888*:?>;:::::(8?9<788@?@BD<A<AAAA<?:==AA@@CCBBBBB>@>@CC=BBC?BBCCBAABCBBBBB?AABDCCCCA@@;@A@@@A=AA:99;<978
@ATNG8:03973:02705
GATGGTAGCACGAGTCACTCATATCCAGAAGATCAGGAACTCTAGAAGAATTCAGATTTTTAACACGAGAGTAAACGTAAAAAGAAGGTTTTACAAGACTCACGTTAACAATATTGCAGCAGTACGCACACAATCGAAGCGCAGTAAGGATAGCTAGTGTAACTAGCAAGAATACTACGAAAGCAAGAAAAAGAAGTACGCTATTAACTATTAACGTACCTGTCTCTTCCGAAACGAATGAGTACGTGTGCGACGTGTCTCCATCGATGGATCTGAGTCT
+
CCCD?DBBBCCCDCCBBBBBCCCCC@CCC@CCCD@@>@@CCCBCCC@CC?B>BBBBAAAA2A?AAAAAAAAACC;C=@ACCC5CC@D8;;;6;CEAGCCBBCCCC?C@AA?CDD?AA??@CCDCCCCDBBBA?CGCC<@@BBBB@@<A@CBBABBBBBCCC@CDBBBB?BC>AABCCDCCC<BBC@DDCCC0BA?CCCBBBBDB@B?BCCC?B?BBBAA?AABBAAA?B?BBB<BBC?CCCBBBB@@@?@@==>>CCC@==:=@@>>>@=@@@===>===
@ATNG8:03974:02691
GATGGTAGCTATACGTATATCTATGTACTCATTCGTTTCGGAAGAGACAGGTACGTTAATAGTTAATAGGTACTTCTTTTTCTTGCTTTTCGTGGTATTCTTGCTAGTTACACTAGCCATCCTTACTGCGCTTCGATTGTGTGCGTACTGCTGCAATATTGTTAACGTGAGTCTTGTAAAACCTTCTTTTTACGTTTACTCTCGTGTTAAAAATCTGAATTCTTCTAGAGTTCCTGATCTTCTGGGTCTCTCTACTCACGCACATCGATGGATCTGAGTCT
+
CCBB@BCBBBBCCCCCCCECBBBBBBAABDCC@BDDD?AA=@?<;;AB@@=@CA@A>@<@CA@<@,0/61689@;9:999$7;188=>>1==::66=;6>?78:<A?A<>>??>=@A=?;:8=8>@==?>==:>AAA<@??>>>>>>B@@@B?8718>>8:>:><>CBBB??>>:=@@@@6@;@:?????.?A>>9-228886729:+5555$2599;0505616=;;;8==A:>>>;;;8==??9>>=8/////999;@A=>>@@@A??;??878AAB>=
@ATNG8:03983:02691
GATGGTAGTAGTACACTAGTCATACCAGAAGATCAGGAACTCTAGAAGAATTCAGATTTTTAACACGAGAGTAAACGTAAAAAGAAGGTTTTACAAGACTCACGTTAACAATATTGCAGCAGTACGCACACAATCGAAGCGCAGTAAGGATGGCTAGTGTAACTAGCAAGAATACCACGAAAAGCAAGAAAAAAGAAGTACGCTATTAACTATTAACGTACCTGTCTCTTCCGAAACGAATGAGTACACACTCTCATATGACACATCGATGGATCTGAGTCT
+
BBAB<DDBB=CCCDDCCBDDBBBBB@DBD?CFAAAD@C?@@DDCCC?CC?C@CBBBBCCC3C=BAACBBBBBBB<BBBCCCC5CC@B?BDD;DFFBCBBBCCCCD@C?CC@DBB=@>@@BBBBDCCBBBBBC@BAAA?@@@@AABC@C@C@@>ACCCBBCCAAAACCC@BB;8898<>9999+9=>;=:::::':A<A768AADDF8;7:>>?5;6;?BBAABAABABA;@<:::5:BB=AABBBBCAAABBBB@@@>>BBB???A@@@>>;>A@@BBBBBB
@ATNG8:03970:02744
GATGTAGAGTACAGTGTAGTAGACAGAAGATCAGGAACTCTAGAAGAATTCAGATTTTAACACGAGAGTAAACGTAAAAAGAAGGTTTTTATAAGACTCACGTTAACAATATTGCAGCAGTACGCACACAATCGAAGCGCAGTAAGGATGGCTAGTGTAACTAGCAAGAATACCACGAAAGCAAGAAAAAGAAGTACGCTATTAACTATTAACGTACCTGTCTCTTTCCGAAACGAATGAGTACGTGTGACGTACGTGAGCTACCATCGATGGATCTGAGTCT
+
BBBBBFDBBBDCCCCCBBBACCCCCBB?BCDDBB?B?ABBBBBB>AA>A?B?>7777(9;ADFCAABBBBB9B>BDDDD2CC?B?BDDF5CCC?CCCCDCCBB?C@BB?BCD?A?AABCDDBBADCCCBB?CCBB?BAA?AA??9>;>>><@CBBBCCD?BBACBA@BB@989>@@=>>8?BA?A?>>>/>?=@888BBAAA9=:=?>>5:4:<AAB@BBA@@??>9<<999.:9:39@BABCCBBBAAACBCCAAAAA@BBAA?ABBBBCC>@@CCCCC>>>
@ATNG8:03974:02731
GATGGTAGAGTACAGTGTAGTAGACCAGAAGATCAGGAACTCTAGAAGAATTCAGATTTTTAACACGAGAGTAAACGTAAAAAGAAGGTTTTACAAGACTCACGTTAACAATATTGCAGCAGTACGCACACAATCGAAGCGCAGTAAGGATGGCTAGTGTAACTAGCAAGAATACCACGAAAGCAAGAAAAAGAAGTACGCTATTAACTATTAACGTACCTGTCTCTTCCGAAACGAATGAGTACTACTCTCAGAGACACACTACCATCGATGGATCTGAGTCT
+
<BCC@BCEDDCCCBBBCCBBBCCAB?ACB?BCCB9988>@@BBBCB@BB>B>BBBBBBBB3B@CCCAAAACCCC=A>BADCD1CA;@2999.;EFAGBAACDCBB?B?BC?CCC?BBAABDDCCC@ECCBBB?BCCC>@ABB?=>>9>;@?@<@CBBBBBC?BBBCBB>BB>BBB=@@@@@;@@@<@@@@@2=>:@877CAAAC3658@AA<>;>A@@@>@CBBBBB?C?BAD>CAA>ACCCBBBABABCBBBB=>=C=>>???A<@@A>>>C?BBCAABBBDC
@ATNG8:03977:02748
GATGGTAGATACTCGCTGATACACCCAGAAAGATCAGGAACTCTAGAAGAATTCAGATTTTTAACACGAGAGTAAACGTAAAAAGAAGGTTTTACAAGACTCACGTTAACAATATTGCAGCAGTACGCACACAATCGAAGCGCAGTAAGGATGGCTAGTGTAACTAGCAAGAATACCACGAAAGCAAGAAAAAGAAGTACGCTATTAACTATTAACGTACCTGTCTCTTCCGAAACGAATGAGTACTACTCTCAGAGACACACTACCATCGATGGATCTGAGTCT
+
;B<C?BC<<@A@?;;;;;<>?B@@@8@;:;,9?@?9:99?C@@;;00*0;9=;;?884>>>+@?@A=???A@;:;1:9@A@@A2@B=A5;;;*9@A>C;::CCCCC@C@CD@CCC@C@>?@ABAABCCCCCBD@JBBC9;:BABABB@B@CAA>ABBBB@??=ABBBBB>AA=:9:;>=:::,989299999(7:498::>>>>><@<??@@;>:==A:;7;ABAAAA@C?CCD?BBB?BBCCBBAAADAAADB>>99:A====8818===??E@D@@@B:::BB
@ATNG8:03979:02732
GATGGTAGTAGTACACTAGTCATACCAGAAGATCAGGAACTCTAGAAGAATTCAGATTTTTAACACGAGAGTAAACGTAAAAAGAAGGTTTTACAAGACTCACGTTAACAATATTGCAGCAGTACGCACACAATCGAAGCGCAGTAAGGATGGCTAGTGTAACTAGCAAGAATACCACGAAAGTAAGAAAAAGAAGTACGCTATTAACTATTAACGTACCTGTCTCTTCCGAACGAATGAGTACTATAGACTATCTGAGACTACCATCGATGGATCTGAGTCT
+
6BCCABBBCA@ACCCDCCCEDCB;;9;BC?BBCCBB?B?A@CBBBB?CB@C@AA<89999):;@@ABBBBBBBC9>=;;:;;*9>9=8B@@9B?B=AA@BDDCCB@C@BB?BCA=@?AABBBBCCCCCBBBB?AB@@<A@A??@?>:@=A@@>@DCDCABC?AAABCB>BB>BBA>AA9::29@A@BCCCC5BB@BCCCCCBBC?B?B;;;?B?@AA@@=@BBBBBB@C@A@=A@@=ABBBBCCBBBB@A>>>ACCCAAABDAA>ABBBBBC?CBCCBBBBBB
@ATNG8:03982:02758
GATGGTAGTATCTGCACACTCTGTCCAGAAGATCAGGAACTCTAGAAGAATTCAGATTTTTAACACGAGAGTAAACGTAAAAAGAAGGTTTTACAAGACTCACGTTAACAATATTGCAGCAGTACGCACACAATCGAAGCGCAGTAAGGATGGCTAGTGTAACTAGCAAGAATACCACGAAAGCAAGAAAAAGAAGTACGCTATTAACTATTAACGTACCTGTCTCTTCCGAAACGAATGAGTACACACTCTCATATGACACTACCATCGATGGATCTGAGTCT
+
5;BA?CCBBDAABKGDCBBBCCCCC?CCC@CCBB??<?=A@CAAAA?BB@B?98999@@@.A?BBBCCBCBBBB=AAAAA@@0A?=A5;;;.<AA?BBBEDDCCB?B?BC@AAB>AABBBBCCDFCCCCDBB@BBAA?BA@@B@??<@=AAA?BCCCCCCA?AAAAAB>BB>@@?6;;7882:@@;99999(9=9A898BBB>>:>:=AAA:>:=AAAB@BBBBBCB@B@BBA<A??<?BBBBBBBCBBBBB>>;@=AABABB?=<=CBBBBB?BBBBBBABBB
@ATNG8:03971:02769
GATGGTAGGCGTGTGAGAGTCTGCCCAGAAGATCAGGAACTCTAGAAGAATTCAGATTTTTAACACGAGAGTAAACGTAAAAAGTAGGTTTTACAAGACTCACGTTAACAATATTGCAGCAGTACGCACACAATCGAAGCGCAGTAAGGATGGCTAGTGTAACTAGCAAGAATACCACGAAAGCAAGAAAAAGAAGTACGACTATTAACTATTAACGTACCTGTCTCTTCCGAAACGAATGAGTACGTGTGCGACGTGTCTCCTACCATCGATGGATCTGAGTCT
+
;BCD@CCC?@ABBCC@BAC;99BB<5<CC@AA@@A@<@=@A@;00<;>>-0*0==9:9:9'7:=>?@AAADCBC<B@AABBB2BBBC?BBC:?>?=;;;;;;;8938=DC8>>=168A<<>@@@@;;;;??A<888>:;;:;>=>?<@<?@A<A@>>777@=>>=BCB=@@:===9::888*8::488888(8918<<=>>>@@?=D=A@@@<?<?>><<6<A<<<;;5;;?>C8>??<;;;>877>=776<==666<<<<=;<<<:=::6;//+////966699
@ATNG8:03981:02788
GATGGTAGGCGACATACATACGCGCCAGAAGATCAGGAACTCTAGAAGAATTCAGATTTTTAACACGAGAGTAAACGTAAAAAGAAGGTTCTACAAGACTCACGTTAACAATATTGCAGCAGTACGCACACAATCGAAGCGCAGTAAGGATGGCTAGTGTAACTAGCAAGAATACCACGAAAAGCAAGAAAAAAGAAGTACGCTATTAACTATTAACGTACCTGTCTCTTCCAAACGAATGAGTACCTCTCAGACGCTCGTCCTACCATCGATGGATCTGAGTCT
+
66DC@BBC@GBBB@@@@969>@ABB?BCC=A;;;;;4;;@?>@A?@=@C?C?DAB;;;;;*;>BBDIGDBAADL?CBCCCCC5CB?C7;8;BABC@CBCBABB@@>@@EE@BBBACCCCBCCBCBDDDBBBC@BBCB?BBBBBB??=@?CBB@BC@@@CBB?BDCAA@=@A>999<??ABDD:?>?>ABABBB)>>8<888==9>@,/-/7<<595:=ABA?BBBCCBB>B=A@;@@@=@@B?@@C@BCBAA@BB????ABA?ABB@BAA;;;A<>>=B===AAB
@ATNG8:03983:02789
GATGGTAGACATATCGTACTCTCTGTACTCATTCGTTTCGGAAGAGACAGGTACGTTAATAGTTAATAGCGTACTTCTTTTTCTTGCTTTCGTTGGTATTCTTGCTAGTTACACTAGCCATCCTTACTGCGCTTCGATTGTGTGCGTACTGCTTGCAATATTGTTAACGTGAGTCTTGTAAAACCTTCTTTTTACGTTTACTCTCGTGTTAAAAATCTGAATTCTTCTAGAGTTCCTGATCTTCTGGTGTCTGATCTGTATCACTACCATCGATGGATCTGAGTCT
+
<B=D@CCCCCC=;9FGGDCBBBCBBCBBBC@@>@CCC>?><><??CBBBB?BBCAA>B?CBAB?B@BBBB@@A<;6:::8;(:>7@755)899/:?>::59818<=@;;7<AAAA?C>9<=A;A;===>;;;>;A???9?>@@@@A@@@@=>>7<;>;:;;<AD=C<??;99:=//*/:;;;2;7>:;;;;:):@777.//////;;;?;????/?@@=>:>;>>=B??>>==8=8==@@@A<A??<@@>>>===>@@@A@@@??@@<????@@@<???>>>>>@@
@ATNG8:03972:02833
GATGGTAGTGATACAGATCAGACACCAGAAGATCAGGAACTCTAGAAGAATTCAGATTTTAACACGAGAGTAAACGTAAAAAGAAGGTTTACAAGACTCACGTTAACAATATTGCAGCAGTACGCACACAATCGAAGCGCAGTAAGGATGGCTAGTGTAACTAGCAAGAATACCACGAAAGCAAGAAAAAGAAGTACGCTATTAACTATTAACGTACCTGTCTCTTCCGAAACGAATGAGTACAGAGAGTACGATATGTCTACATCGATGGATCTGAGTCT
+
8:<=7==<@<CBB?>>@@;;6<<AB?AA?444::78-829:;88<@;@>09/398////&/(//366733555,2244444$44.4.55)577577///779;59554.4;;.55434555;<@=969@@=A@@@7;:?CCBBC@C@B;;69@@@>?@B>@??<<<1835;>;6888::1887178888'7732225697776;59222,2+2594405=;;<44.3-33:1:3403:;<=??===B=BB:@@BB970<<9//.899;995;;;9@::755
@ATNG8:03975:02832
GATGGTAGAGTATCATGTGTATCTCCAGAAGATCAGGAACTCTAGAAGAATTCAGATTTTAACACGAGAGTAAACGTAAAAAGAAGGTTTTACAAGACTCACGTTAACAATATTGCAGCAGTACGCACACAATCGAAGCGCAGTAAGATGGCTAGTGTAACTAGCAAGAATACCACGAAAGCAAGAAAAAAGAAGTACGCTATTAACTATTAACGTACCTGTCTCTTCCGAAACGAATGAGTACATAGATTTTACGTATAGCTACCATCGATGGATCTGAGTCT
+
4:;;.55ACDCABAA@AABCBBBCC@@??7>BC>BC@B@BCBA<;;>@B@C@BBB@@@B7B?BCCHGDBB;;;0;?;;:;:'99.5.949&4;<8;?;AABBBB@A>@@=@AA:??BBBCCCCCCCCBBDD@AAAC>A@A??A??:AA;;7;CCBCBDB?@AA@@A?AA?????@@:::,9<;5<<<<<<&<=3352999;AA3835==>;@=@@CDB?ABAAAAC?C@BBF=DAB@CCB???AABAA988829?AABBCAAAB?=A>>=>>>:>=CB@??@>>
@ATNG8:03976:02827
GATGTAGCGCATATCAGCGCAGCCCAGAAGATCAGGAACTCTAGAAGAATTCAGATTTTTAACACGAGAGTAAACGTAAAAAGAAGGTTTTACAAGACTCACGTTAACAATATTGCAGCAGTACGCACACAATCGAAGCGCAGTAAGGATGGCTATTGTAACTAGCAAGAATACCACGAAAGCAAGAAAAAGAAGTACGCTATTAACTATTAACGTACCTGTCTCTTCCGAAACGATGAGTACTATGTAGAGCTCTATACTACCATCGATGGATCTGAGTCT
+
<<::9955559556;;;=<AA;;;8;AC=@@B@@@;@=@?>?<>?;<?1929<>@@@@@0@=BBBCDCBB;;;0;;;>===0;>:B:@??0;6616<@@?A@??:B@DC?989>AAABCD@BAC@@AA000:=0995>>=CCBBB@C@C;;9;AAA:9;D@AAB@@?=AA;:::69:=??8:99899897(3;4788;===7535;>>>=:>:>?CCD@CCCFDBB?A?@B@6=00000=?A@AA>>?BBBBCCBBA@@>>;;5;?>==?D?@@AAAA@@?@
@ATNG8:03976:02833
GATGGTAGTACATGATAGACGACACCAGAAGATCAGGAACTCTAGAAGAATTCAGATTTTTAACACGAGAGTAAACGTAAAAAGAAGGTTTTACAAGACTCACGTTAACAATATTGCAGCAGTACGCACACAATCGAAGCGCAGTAAGGATGGCTAGTGTAACTAGCAAGAATACCACGAAAGCAAGAAAAAGAAGTACGCTATTAACTATTAACGTACCTGTCTCTTCCGAAACGAATGAGTACGTGTGCGACGTGTCTCCTACCATCGATGGATCTGAGTCT
+
=CA<9==>B?A@CDCCCCCCABAGCBCBBADCCCBB?B@BCCCBCC?BB>?=>CCBBBBB5B@CCCCCBBBDDF>CB?>>>=,>A;@4:;:.<DEACCCCECCCC?C?CC?BBB?BBAAABBBCCCCCCCCC@CCCC?CBBBBBBC@C@CA@>ACCCCCCD?CBCBAA=AA>ACC<>>988*::9;>>>??.?B?B??@BBDB@8<<>A@@:=6<>B999:BBBBBB?B@DDD>BAA>::8BAAABBBBBBBBBBCCAABB?BAA>AAA=AAD<A???@==///
@ATNG8:03983:02845
GATGGTAGTGATACAGATCAGACACCAGAAGATCAGGAACTCTAGAAGAATTCAGATTTTTAACACGAGAGTAAACGTAAAAAGAAGGTTTTACAAGACTCACGTTAACAATATTGCAGCAGTACGCACACAATCGAAGCGCAGTAAGGATGGCTAGTGTAACTAGCAAGAATACCACGAAAGCAAGAAAAAGAAGTACGCTATTAACTATTAACGTACCTGTCTCTTCCGAAACGAATGAGTACCTCTCATACGCTCGTCCTACCATCGATGGATCTGAGGTCT
+
A=@@<?@BACCCCECCBBCDDDBBB?CCC@C@@A??=??CBB@AAC?CC>A>BBBBCCCC+=7=BBAA;BCCBB:;;ACDDD5BA=A5;;;*:BD@BDBBCCCCC@C@BB?BBC=@@BBBBBCDCCCCCCB?;?000<@@>@ABAA>B@CBB?BCGCCACB?C@@ACC@BB>BBA9>=?@@8?==;>@@@@2@A>?;;;==@?@7;7;AAA3838?BBB?CB@@@BA?@>???9?AA?BBCCBBB?BBBBBBCCC@?>>=@:?;:7:@@@@@A=D???A@@<;;;
@ATNG8:03971:02866
GATGGTAGTGCGTGAGAGAGAGACCCAGAAGATCAGGAACTCTAGAAGAATTCAGATTTTTAACACGAGAGTAAACGTAAAAAGAAGGTTTTACAAGACTCACGTTAACAATATTGCAGCAGTACGCACACAATCGAAGCGCAGTAAGGATGGCTAGTGTAACTAGCAAGAATACCACGAAAGCAAGAAAAAAAAGTACACTATTAACTATTAACGTACCTGTCTCTTCCGAAACGAATGAGTACACATCGTCGTGTCGTGCTACCATCGATGGATCTGAGTCT
+
BB@B?;66==A@666>>@CBCCBBH?BBD@DCBA;;8;<??BBBGC@BB?B?B?@?BFDE+:6:=BBBAACCCB>B=BBDDD5CC@C=@@A7AAB>BCBBBBBCB@C@BB@<<<ADCCCCCCCDCDBAAAAA>A@@@@BBBBAA@A;@=@@BAECCBDDCC?BBAAAA@993997177773(37739;;<<=<<"986......0618///57277777*22256<<6:4877.79:8867686<<:9:?;::?@=<8;989///59666;=A;??AAAA???@
@ATNG8:03971:02897
GATGGTAGTGTCATATGAGAGTGTGTACTCATTCGTTTCGGAAGAGACAGGTTCGTTAATAGTTAATAGCGTACTTCTTTTTCTTGCTTTCGTGGTATTCTTGCTAGTTACACTAGCCATCCTTACTGCGCTTCGATTGTGTGCGTACTGCTGCAATATTGTTAACGTGAGTCTTGTAAAACCTTCTTTTACGTTTACTCTCGTGTTAAAAATCTGAATTCTTCTAGAGTTCCTGATCTTCTGGCTCTCGTAGACAGATACTACCATCGATGGATCTGAGTCT
+
6;;;;@@@C=@AACCGCBBBDDDCBAAA@>00*0>>>8@@:A@CCAA@AA:A<DCC@B?BA??9@=@BDAB@@AB>A@@@@0@B?BCGG=BB;;7;A@>BC?AABBCB@CCBCCCCCACBC@C@CCCCBBBB?BBBB=@AAADBBBCBAAA@AAB@CBB?BC>A>ABCABBCBB?AAAAA7@;@9;;;;.;CBBB?CCBABBBA@A4;;;;*;BBAB@CACGBBBBBC;<;<@CBBBBC@BABGIA;;<AABBCIJGCBBCCCC@@@A@ACC=A@@?????99
@ATNG8:03975:02906
GATGGTATATATATGCACGCTCTACCAGAAGATCAGGAACTCTAGAAGAATTCAGATTTTTAACACGAGAGTAAACGTAAAAAGAAGGTTTTACAAGACTCACGTTAACAATATTGCAGCAGTACGCACACAATCGAAGCGCAGTAAGGATGGCTAGTGTAACTAGCAAGAATACCACGAAAGCAAGAAAAAGAAGTACGCTATTAACTATTAACGTACCTGTCTCTTCCGAAACGAATGAGTACTACTCTCAGAGACACACATCGATGGATCTGAGTCT
+
<<<=;=B=?BBBCCCCA==<=AA@@=:=<:::==00*03988><==173<A>787@BAAB+:6>;;?;=<9777.79;;;;;*9?<B@CGG;;;;?CCBBBC@A@<@@@@=@BB?@AABBBBCCGCCCCCCC@CCCC@CCCCBCAA<=8<00,0>==@ABC?BBCCBC?BB?BBB:?;000+000*00000(/739225;77;A7;7;><<;>9==@;;7;BACADF=@6::=6==?;?>?AABCCCCBBBBCD@?@@;;;>BA888@@;?@@;;;=??8
@ATNG8:03979:02890
GATGGTAGCTATACGTATATCTATGTACTCATTCGTTTCGGAAGAGACAGGTACGTTAATAGTTAATAGCGTACTTCTTTTCTTGCTTTCGTGGTATTCTTGCTAGTTACACTAGCCATCCTTACTGCGCTTCGATTGTGTGCGTACTGCTGCAATATTGTTAACGTGAGTCTTGTAAAACCTTCTTTTTACGTTTTACTCTCGTGTAAAATCTGAATTCTTCTAGAGTTCCTGATCTTCTGGCTCTCGTAGACAGATACTACCATCGATGGATCTGAGTCTA
+
6C?@9@;;>B>>CCABACCCCCCBBBBABBBB@BCCC=CB>B?ABBBBCD@EBBAA>A?CCCC?C?BB@AACCA@;999:+3948<=</9>@A>ABB;??99:ACCC?AA>>>AAB:9::5:5;?????@@<AB@@:=<?<678AB=>=?==<<,//616:6?;?B@///<66)//889-96<68////(/6----'--6---5775522&2799:6;6==4;;;666:1616=<?<<16//+/::777;;;;==>?@>>;;;8::9<9::<@A@@>===8;;
@ATNG8:03983:02900
GATGGTAGTATATCGCGTCGCTATCCAGAAGATCAGGAACTCTAGAAGAATTCAGATTTTTAACACGAGAGTATACGTAAAAAGAAGGTTTTACAAGACTCACGTTAACAATATTGCAGCAGTACGCACACAATCGAAGCGCAGTAAGGATGGCTAGTGTAACTAGCAAGAATACCACGAAAGCAAGAAAAAGAAGTACGCTATTAACTATTAACGTACCTGTCTCTTCCGAAACGAATGAGAACGTGTGACGTACGTGAGCTACCATCGATGGATCTGAGTCT
+
-5--(-5:=:BCBBADICCBCCDCB?<A@>?AAC@@=A=ABB===C:@@;?:987<=???.=:>?????@@@@>??=77777'7;17/7>>0>;;2;33373373,3435+279.5558@@@B@@ACBCCCCAC;;;;;;CCBABC=B:@00,0@>=A?BD=A@>?@A?BB?BBB<=>ABA;@@>;:9:::(7=8??B???@BB=B<=:88181:<BA=>@0//;;;69::==6:44.344:?<@CC9:9???CA??@AA>@@00,0000@AA;??B>BBBC;;
@ATNG8:03979:02910
GATGGTAGCACGACACGACGATGTGTACTCATTCGTTTCGGAAGAGACAGGTACGTTAATAGTTAATAGCGTACTTCTTTTTCTTAGCTTTCGTGGTATTCTTGCTAGTTACACTAGCCATCCTTACTGCGCTTCGATTGTGTGCGTACTGCTGCAATATTGTTAACGTGAGTCTTGTAAAACCTTCTTTTTACGTTTACTCTCGTGTTAAAAATCTGAATTCTTCTAGAGTTCCTGATCTTCTGGATAGCGACGCGATATACTACCATCGATGGATCTGAGTCT
+
:AAB:>CFCDCB=?CCCBBBBBCCGCDBBBBB=B@@@:@@;?@@@?????<ACAAB?B>AA??<??BBBBB??8?3/////$/8(//.--'-///(/8838?489799>7@BBAAA>>:>>>>D<>>@AA?>86;;;>///=;?>>>>>AAB888B;898;??;?<A@;;;=@?D6;;===/=;?8==A@@/@AABB:;;;88899//+/;<<+<7;;=7=98818;;;A;;7;<A@AAAD9==@<@AD@>>>>>>@>==?>88//,/999=:>:>@@>>>A@>>
@ATNG8:03980:02944
GATGGTAGCTCTGCTCTGACTCTCGTACTCATTCGTTTCGGAAGAGACAGGTACGTTTAATAGTTAATAGCGTAACTTCTTTTTCTTTGCTTTCGTGGTATTCTTGCTAGTTACACTAGCCATCCTTACTGCGCTTCGATTGTGTGCGTACTGCTGCAATATTGTTAACGTGAGTCTTGTAAAACCTTCTTTTTACGTTTACTCTCGTGTTAAAAATCTGAATTCTTCTAGAGTTCCTGATCTTCTGGCGCGTATGTATGTCGCCTACCATCGATGGATCTGAGTCT
+
CDDD@DCBBB=BICDFDDCCBB@@@@@@AC??;@@@@;@A=A@@@BBBCG@CBB9;;,;59?;@8C@CBBB@00,0@:<>><<'///(4:::3:?@C@CCEBCC;9;A@BB@BCCEDBBB@BBB:;7;B@@@BBA=BBBB?CCCCDBBBBBBCBCBFE@@@@?AA=A=@@@AABCEF@C;;;;.;=A=;;;;;*;ABBB<B;;;BB@@?@?BBBB1@AABB@BADDABBB;;<E@C@BBCCCC>A?A=ABBBBBCCCCBBDCJJ@BBB@C???CBB@BCCBBBBBBB
@ATNG8:03982:02911
GATGGTAGAGTATCATGTGTATCTCCAGAAGATCAGGAACTCTAGAAGAATTCAGATTTTAACACGAGAGTTAAACGTAAAAAGAATGGTTTTACAAGACTCACGTTAACAATATTGCAGCAGTACGCACACAATCGAAGCGCAGTAAGGATGGCTAGTGTAACTAGCAAGAATACCACGAAAAGCAAGAAAAAAGAAGTTACGCTATTAACTATTAACGTACCTGTCTCTTCCGAAACGAATGAGTACTGTATCTATGTGTGCGCTACCATCGATGGATCTGAGTCT
+
/>A@@AACBBBBAAAAAA<A@@@@A>ABA<@:;9:80525;<<??@=@@<>=@@99555&5.56<977<00)/:16---666'6:)//)///&/883:9///88//+/69949/3,33334<<;;;AA@BBBB@BBBC?A@BBC@AA<@=@;;7;BA?A@A@<@???BB?BB?BAA<><8777(777.7BCCCC(@8255,2288:::;:6:8<<;A:77?66.5><:;;=:>669D<BA<<>>B??>B??>??@???C???A:9988728=98559.4988<::><@
@ATNG8:03982:02985
GATGGTAGGAGACACGTCGCACACGTACTCATTCGTTTCGGAAGAGACAGGTACGTTTAATAGTTAATAGCGTACTTCTTTTCTTGCTTTCGTGGTATTCTTGCTAGTTACACTAGCCATCCTTACTGCGCTTCGATTGTGTGCGTACTGCTGCAATATTGTTAACGTGAGTCTTGATAAAACCTTCTTTTTACGTTTACTCTTCGTGTTTAAAAATCTGAATTCTCTAGAGTTCCTGATCTTCTGGCGCTCTGTCACGTCTGCTACCATCGATGGATCTGAGTCT
+
<CCC@CCB@CCBAABCB;;;BBCAAFBBBCBC@CDGE>AA?@=000><<<8:;8398(7498:;6B8BBBBC:97@899:9+33,2777/8BBB?BBF?BB798ABBA=?>=>@AAA=@>>5868=;=A>==>>>>A;>>@@@?????B@@?>::5;>>:>@<@<>>A;:;>>>7888888,8:C7;;EEK.88==<4<:<78/6====>5>?>>/?;;;@<@:>=@?>=97617*//=976-//<9<<@@AA@@@A>>=:::A???:=<@@@>><>AAA=>>>=>
@ATNG8:03977:03012
GATGGTAGCTCACGTACGTCACACGTACTCATTCGTTTCGGAAGAGGCAGGTACGTTAATAGTTAATAGCGTACTTCTTTTTCTTGCTTTCGTGGTATTCTTCTAGTTACACTAGCCTATCCTTACTGCGCTTCGATTGTGTGCGTACTGCTGCAATATTGTTAACGTGAGTCTTGTAAAACCTTCTTTTACGTTTACTCTCGTGTTAAAATCTGAATTCTCTAGAGTTCCTGATCTTCTGGTAGAGCGTGCATATATCTACATCGATGGATCTGAGTCT
+
<DBB@CC??<<<<;;;666=@@@A?A?>>A9929BCC?CB@D@D;;7;::5:A>=?<??ABCC?D?BBBB???AA?<????.?C@BA@B:ABAA=@AA=AB?BACAA8::77/...(..64042-..376673;=9<58:AAA>===DCB@@@@@6;;;:>=:?7;;=A;::@@556@AA3?<?<?===2=@===.-----,7--/(///'.7889272...87766627-./8669)---)-7;==>???A????>>;;;===::::?<>;:::;;:::
@ATNG8:03983:03017
GATGGTAGTGTCATATGAGAGTGTGTACTCATTCGTTTCGGAAGAGACAGGTACGTTAATAGTTAAGTAGCGTACTTCTTTTTCTTGCTTTCGTGGTATTCTTGCTAGTTACACTAGCCATCCTTACTGCGCTTCGATTGTGTGCGTACTGCTGCAATATTGTTAACGTGAGTCTTGTAAACCTCTTTTACGTTTACTCTCGTGTTAAAATCTGATTCTTCTAGAGTTCCTGATCTTCTGGTAGAGCGTGCATATATCTTACCATCGATGGATCTGAGTCT
+
4444.555:9;;@955990//79:<::44334.5;;;0657<76/07<00*/7778;<7<<4314.444::===<<849999'4828344(4444.555.59.55:::;156=;;;9;49//)/277:<<<;;6;<;;6;;;=996665;;44444.444.4938.444;44444.//::(/)///77+/////)//;9995555.555&/6----3--(-:>556=7<5:;::9<.444.5999;;;;6559999444.4938:::<==7;;=443//6-
@ATNG8:03983:03031
GATGGTAGACATATCGTACTCTCTGTACTCATTCGTTTCGGAAGAGACAGGTACGTTAATAGTTAATAGCGTACTTCTTTTTCTTGCTTTCGTGGTATTCTTGCTAGTTACACTAGCCATCCTTACTGCGCTTCGATTGTGTGCGTACTGCTGCAATATTGTTAACGTGAGTCTTGTAAAACCTTCTTTTTACGTTTACTCTCGTGTTAAAAATCTGAATTCTTCTAGAGTTCCTGATCTTCTGGGTGCGCTACAGTTCTCTCTACCATCGATGGATCTGAAGTTCT
+
<BDD?CCCCBBCCCCCCCCCCCCBCCCBBB@?<>==?9987:?BBCBBBB?@AABB?A?BBBB?B@BBB>?=<==8;;969(:<0<9//'.//.26772:>8<=>@@B=AAAA??==9>>A;A:@A?A>@>A;>;87299<=??=>>DC@??===9=>?<@A=A=BAA;;;A=@5::=>>,///388@@>,;>===6666///33-/--;;;,9-/-7-3-//(-66377;17137777<6:;?@9;;;A?>?@@<=8==66/--;-333355;4965522-22,22
@ATNG8:03971:03095
GATGGTAGTATAGAGCTCTACATAGTACTCATTCGTTTCGGAAGAGACAGGTACGTTAATAGTTAATAGCGTACTTCTTTTTCTTGCTTTCGTGGTATTCTTGCTAGTTACACTAGCCATCCTTACTGCGCTTCGATTGTGTGCGTACTGCTGCAATATTGTTAACGTGAGTCTTGTAAAACCTTCTTTTTACGTTTACTCTCGTGTAAAATCTGAATTCTTCTAGAGTTCCTGATCTTCTGGTGTCTGATCTGTATCACTACCATCGATGGATCTGAGTCT
+
696<;CCCCCCCCCEEBBBBCCEBBBBCBBBA?ABBB<AB?B?@@BBB@B?A@@@A=A?BCCA>A>ABB>><<>><@>???/?>7;;@@:@BBB>>882:A6::>AAA;>>@AA@@A;AAA7;7;??A>===:@CAA49;??><<<AAA>>=?>>9>>>9><;A;AA@<<<>>>:?????3>:?499???/??===0666///99-////'.79:;6;35606:;:>;;6;9==A@@@8:;?<???@???B>=>==ACA><>A;A=;;>>>;9;;>>;;;>=
@ATNG8:03978:03107
GATGGTAGTACATGATAGACGACACCAGAGATCAGGAACTCTAGAAGAATTCAGATTTTTAACACGAGAGTAAACGTAAAAAGAAGGTTTTATCAAGACTCACGTTAACAATATTGCAGCAGTACGCACACAATCGAAGCGCAGTAAGGATGGCTAGTGTAACTAGCAAGAATACCACGAAAGCAAGAAAAAGAAGTACGCTATTAACTATTAACGTACCTGTCTCTTCCGAAACGAATGAGTACAGAGAGTACGATATGTCTACCATCGATGGATCTGAGTCT
+
4@CC?CDBA;;?@@?@;<BCCCCGGIGEBBBBCBB7<79@@<<<A??>;=;9:595=??+B?BCCAAAC:;6@4<455555$5=9?9>>>2695B;99544;;55259<;8<??9:>??@DBCCC@AABCBB@CCCB@BCBCCCCC?C?BBB>BBCBBCCA@BBBBBC@BC>AAB@CCCCC7::?<?DFDD3CC?B:::CB888=C=AACC5818>BAA=ACA@AADAD@BBB>CCD<::AACCCCCBBBBBBBAAABBCABBBB=@::///<9@77;???::;
@ATNG8:03981:03085
GATGGTAGCGCATATCAGCGCAGCCCAGAAGATCAGGAACTCTAGAAGAATTCAGATTTTTAACTCGAGAGTAAACGTAAAAAGAAGGTTTTACAAGACTCACGTTAACAATATTGCAGCAGTACGCACACAATCGAAGCGCAGTAAGGATGGCTAGTGTAACTAGCAAGAATACCACGAAAGCAAGAAAAAGAAGTACGCTATTAACTATTAACGTACCTTTCTCTTCCGAAACGAATGAGTACGTGTGCGACGTGTCTCCTACCATCGATGGATCTGAGTCT
+
CBBE@D@@ACCBBBBCCCDCCCCCC=CCD@CCCC@A>A>CCBBBCC@BB>A>ACECCCCC1C?C@CCCCECBDD>DD99999*:D@CACDD;DDD@DCCBBBBCC@C?AA?ABB>BBBAAABBCCBCCCCCC?CCCD@BBBBBCCB@DBDBB?BCDCABBD@@AAAAA@BB?BAB>@AAAA=A@@9<<<<=.=A?????CDBCA9=:=A??<?<?ACEC?BB=BFCD@C@CCC=BBA@CBC@@@BBBBBAAABBBBCBBBB@CBB?B>=>BBB@BBBBBBBBB=
@ATNG8:03981:03105
GATGGTAGCTCTGCTCTGACTCTCGTACTCATTCGTTTCGGAAGAGACAGGTACGTTAATAGTTAATAGCGTACTTCTTTTTCTTGCTTTCGTGGTATTCTTGCTAGTTACACTAGCCATCCTTACTGCGCTTCGATTGTGTGCGTACTGCTGCAATATTGTTAACGTGAGTCTTGTAAACCTTCTTTTACGTTTACTCTCGTGTTAAAATCTGAATTCTTCTAGAGTTCCTGATCTTCTGGGTCTACGCTCGTCGCGCTACCATCGATGGATCTGAGTCT
+
4949399999;;;;;>>?;@@;?:A@<?:?>>9@@?@4AA<A<B@@@CAA?AABA>6:69ABB=A=BBBBBDDDE@DCDBB5BB?DABC?BBBC@CCCAEDACBBA@A=@A@@@A;;6;@@<@>BBA:;900*0000*00;?BBCCCA@>@99986<<@9?<28187955<=<<79555)55:75555&5:555)577///;;::)///&544591516@<??C=BAB@B@@@>B?>;?@BB=BBEECCDBBBBCFBBCB;:8:ABA??A?A@AAA@AABC
@ATNG8:03971:03136
GATGTAGTGTCAGTGCGCGTCGTCCAGAAGATCAGGAACTCTAGAAGAATTCAGATTTTAACACGAGAGTAAACGTAAAAAGAAGGTTTTACAAGACTCACGTTAACAATATTGCAGCAGTACGCACACAATCGAAGCGCTGTAAGGATGGCTAGTGTAACTAGCAAGAATACCACGAAAGCAAGAAAAAAGAAGTACGCTATTAACTATTAACGTACCTGTCTCTTCCGAAACGATTGAGTACGAGAGAGCACACGTGTCTACCATCGATGGATCTGAGTCT
+
C>DDGDC@;;;?;;;;<@<566>>:>BC@BA@@BC@B?CBBBAAB?BB?C>>@@::99+75;;=@?><=777(7345555$59.5.555&5;<.56659::44245::5;;?9:>??BBCCBBBBBBCBC@CDCB@BBBAAADC>B?B;;6;B@=?A??<?BBBBB>AB;99:?BABAA2::81888888%8;77988;<88?8=88>;;5:6<;=:95:@@ABBF?@::;A8@000,0>>AKCBBBBBC@BCBBBB??====>:>887?@@=AAAAAAA::;
@ATNG8:03974:03140
GATGGTAGTACATGATAGACGACACCAGAAGATCAGGAACTCTAGAAGAATTCAGATTTTTAACACGAGAGTAAACGTAAAAGAAGGTTTACAAGACTCACGTTAACAATATTGCAGCAGTACGCACACAATCGAAGCGCAGTAAGGATGGCTAGTGTAACTAGCAAGAATACCACGAAAAGCAAGAAAAAAGAAGTACGCTATTAACTATTAACGTACCTGTCTCTTCCGAAACGAATGAGTACTATGTAGAGCTCTATACTACCATCGATGGATCTGAGTCT
+
/AA<7A=====>;;;===>@??@>?7;6615::445.505<<<==<8<;69333445555$58<<;<;<BA@B@8@@;;;;.5@4=.95)5<<4;@A=ACCCC@C?CC@@@@>BBBBCCCCCBBBCCCCC@EE@@>?B@@?@:94;?BBB@BCCBCD:98:CCB??;::6:BA>AA::9:+:==9::::::%9>;@989CCAAB6868CCD7;7;ACCC@BBBBBBB?B?:::.;@@=@BBCCBBAABCCBB@AABBBBBB>>??;>>@>>>B?BAAACAAA??
@ATNG8:03975:03156
GATGGTAGCATCATGCATATCTCACCAGAAGATCAGGAACTCTAGAAGAATTCAGATTTTTAACACGAGAGTAAACGTAAAAAGAAGGTTTTACAAGACTCACGTTAACAATATTGCAGCAGTACGCACACAATCGAAGCGCAGTAAGGATGGCTAGTGTAACTAGCAAGAATACCACGAAAGCAAGAAAAAGAAGTACGCTATTAACTATTAACGTACCTGTCTCTTCCGAAACGAATGAGTACAGAGAGTACGATATGTCTACCATCGATGGATCTGAGTCT
+
6BCC@CBBCCCCCBBBCCBDDDDA@?ABC@BBCBA@>A@BBBABBB>AA>B>BB@?@@A@2A?CCAAAAA@>>A:==ABDED2BC@E5;;;-;BB?BBABBDDDD@C?CC@CCE8:9ABBBBBDBCCDCBBB?CCDD?AABBBBAB>B?B??>@BCCCCBB?BBAAAA>BB>??@>BA8882:=>9====?.>@:?888BBB>>:><@@@A8:49=A::8:AAABAB?C?BBB=A??<?AAABBBBCCCCCCCC@A@BBBB<;9>:>A@<<>?<@@AAA<=;==
@ATNG8:03982:03144
GTTGGTAGTATCTGTCTACGAGAGCCAGAAGATCAGAACTCTAGAAGAATTCAGATTTTTAACACGAGAGTAAACGTAAAAAGAAGGTTTTACAAGACTCACGTTAACAATATTGCAGCAGTACGCACACAATCGAAGCGCAGTAAGGATGGCTAGTGTAACTAGCAAGAATACCACGAAAGCAAGAAAAAGAAGTACGCTATTAACTATTAACGTACCTGTCTCTTCCGAAACGAATGAGTACATAGATATACGTATAGCTACCATCGATGGATCTGAGTCT
+
DC@C?BBBACCCCCCCDCBBACCCC@CCC?BBBBBBB>BBBBA@A>AA>A>@AABBBBB3C?B>>ABCBA@@@9@@@@@@@0>B>C4;;;*:BC=CBBBDEEBB@B@A@>ABB?BBBBCCCCCCCDD@@@C@DBBB?BBAACCCB<@<???;?BBCBCCC?CBBBBB?BB>BBB?BAAAA8?<<8<<<<=.;>=B;:;AAA;:5:4;>>><?<AAC;;:;BBBBBB@B?BBC?CAA=999AABBBBACCAAAAA@???@@@A?>9>;;=AA>9>@@@@A@>>>
@ATNG8:03973:03194
GATGGTAGAGAGAGCTCTCTCATCGTACTCATTCGTTTCGGAAGAGACAGGTACGTTAATAGTTAATAGCGTACTTCTTTTCTTGCTTTCGTGGTATTCTTGCTAGTTACACTAGCCATCCTTACTGCGCTTCGATTGTGTGCGTACTGCTGCAATATTGTTAACGTGAGTCTTGTAAAACCTTCTTTTTACGTTTAACTCTCGTGTAAAATCTGAATTCTTCTAGAGTTCCTGATCTTCTGGTGTCTGATCTGTATCACTACCATGATGGATCTGAGTCT
+
@:<<7555<;B@CC@@@@@=555=6;6;;==B?==B=4<?4925@BB@@?=@@<:?4:38>>:9A<>>??A>>7;33377(3;85::=09@AD?CDA000000:=7;*.29355//(.78484>>>>A@??367>>188?=>>>@:888997>>9>C>02238235/..5755255525&22:;A<>>>*86899(/(.5...45//.99.6.2295;:8:59888///6>6=;@A==9=7713==3///<:==AAA>>>??A<;876;<6<:::;;;///
@ATNG8:03982:03177
GATGGTAGATATATGCACGCTCTACCAGAAGATCAGGAACTCTAGAAGAATTCAGATTTTAACACGAGAGTAAACGTAAAAAGAAGGTTTTACAAGACTCACGTTAACAATATTGCAGCAGTACGCACACAATCGAAGCGCAGTAAGGATGGCTAGTGTAACTAGCAAGAATACCACGAAAGCAAGAAAAAGAAGTACGCTATTAACTATTAAACGTACCTGTCTCTTCCGAAACGAATGAGTACTACTCTCAGAGACACACTACCATCGATGGATCTGAGTCT
+
BB?@;@@<=BBCCBBBB=AECCCCC?@AA9<CECBB?B?AA:98@:8=C?C@BA<9987*317;7AA>>>788)8>;;<;;$445:.555&5<<6666?ABABC@C@BB?B;:8;CBCCCCBB;;;BBB;;8;@@@@B;;:;::@=A>BA@5<;:::@@A=ABBAAA>B?;:;;000@@@6;;?9=<?<>.;728555AA:6738:=><<188)8:;<;7;@?@:988B8BB?8>8833;?;<=BBBAAAB??>AA8889<>=>>;???888B???888877<?
@ATNG8:03322:04482
GATGGTAGCGAGCGAGTGTGTATACCAGAAGATCAGGAACTCTAGAAGAATTCAGATTTTTAACACGAGAGTAAACGTAAAAAGAAGGTTTTACAAGACTCACGTTAACAATATTGCAGCATTACGCACACAATCGAAGCGCAGTAAGTATGGCTAGTGTAACTAGCAAGAATACCACGAAAGCAAGAAAAAGAAGTACGCTATTAACTATTAACGTACCTGTCTCTTCCGAAACGAATGAGTACAGAGAGTACGATATGTCTACCATCGATGGATCTGAGTCT
+
BBBB@BDABBDBA9:=EFCBCCCDC?BDD@BBCB@@=@@BCCBBBB>BB?B>AACCCCCD2C?CCIBEDBBCCC?BBBBBBB5BB@C?CCC<CCCACBBBBBD<;;;@CC?BBC?BCCDBBC@BBBBBCDCD@CCBB@CCCBCBBB>ABAAA?BBBBBBBB?BBAA@B>AA?BCE@CCAAA;???9???>>,993:?@AC@?@C>@=?@@A?A@BBBBB@BA@A998=A@???<?AAAEBBBBCCBA@ABBCBBBAAB?@?@@5567DAA===<@@@D@@@><<
@ATNG8:03326:04501
GATGGTAGTATCTGCACACTCTGTCCAGAAGATCAGGAACTCTAGAAGAATTCAGATTTTTAACACGAGAGTAAACGTAAAAAGAAGGTTTTACAAGACTCACGTTAACAATATTGCAGCAGTACGCACACAATCGAAACGCAGTAAGGATGGCTAGTGTAACTAGCAAGAATACCACGAAAGCAAGAAAAAAGAAGTACGCTATTAACTATTAACGTACCTGTCTCTTCCGAAACGAATGAGTACTATAGACTATCTGAGACTACCATCGATGGATCTGAGTCT
+
6BBC?BBGBBBCAABCCBBBBBCDE@BBB>BBAAAA?A=ACB??@D?BB?B??>?BBBBB3B@BBBBBBCC@@A;ABBCDDD3BB?B6:::6;EE?<;;BDCCBB@C@AD@CCC<@?AACCCDCCBBBBACD@CCBBB=BBABCBB?B<A@@<@BC@ABBB?AAAAAA?BC>>>?999BBB=B@<7888888%/;7;///==A??<><@@AB:=:<AA@@=@@?CBBC?B?BBB=BBB?BBBAAADCCCC>??@>>BBBBAA@CCC?BBBBBBBACBBBC???BB
@ATNG8:03326:04518
GATGGTAGCTATACGTATATCTATGTACTCATTCGTTTCGGAAGAGACAGGTACGTTAATAGTTAATAGCGTACTTCTTTTTCTTGCTTTCGTGGTATTCTTGCTAGTTACACTAGCCATCCTTACTGCGCTTCGATTGTGTTCGTACTGCTGCAATATTGTTAACGTGAGTCTTGTAAAACCTTCTTTTTACGTTTACTCTCGTGTTAAAAATCTGAATTCTTCTAGAGTTCCTGATCTTCTGGGTCTCTCTCTCACGCACTACCATCGATGGATCTGAGTCT
+
<DDD?CBCBCBBBCCCDCCCCCCBBBDCCC@@>@BBB=BB@B@CBBBBAB?BCAA@?B?AABB?B?BCCBBBBBB?BCCCC3BB?BBBB>CDDC?BBB?BB587>CCC?BA??>>AA;99<;A9>>>>88:>=AAAA:?><<<8::>BCBB>?>@9>?>:>>;A9>88:@AAAA:>>@BB;B<A===<<;):;666(899688=;<<18888(6>>>@;@<??=@@@?>==<B;>>BAAA7;;AB9??AA??>AAAA???A?@@E<>788???=>>>>>///==
@ATNG8:03334:04499
GATGGTAGGCGACATACATACGCGCCAGAATATCAGGAACTCTAGAAGAATTCAGATTTTTAACACGAGAGTAAACGTAAAAAGAAGGTTTTACAAGACTCACGTTAACAATATTGCAGCAGTACGCACACAATCGAAGCGCAGTAAGGATGGCTAGTGTAACTAGCAAGAATACCACGAAAGCAAGAAAAAAGAAGTACGCTATTAACTATTAACGTACCTGTCTCTTCCGAAACGAAATGAGTACGTGTGCGACGTGTCTCATCGATGGATCTGAGTCT
+
>@=>89/;255559;<=BBBBCCBB=BAB@BA@D@A=A>@@CCAAA@BC?B?BCBBADFF5C?BBBHCFEJCCB;@@@A@AA,?A=?2:99&9::7<AAA=BA<B<@=?D?CCC=????@A@@@BCCBBBDE@C@@@<@@CABBBB?BAC;;9;C@@@BAD@DBBABB@BB@CCC>@@999,9881999999%9<9<?=?B>BAA;?;?=??5;598;BB?CECBBCH@C?@@@8=99:*98<;?@A@@99787===?@A>>>>=;??;=;@@@@@A@??>
@ATNG8:03336:04521
GATGGTAGTGTGTCTCTGAGAGTAGTACTCATTCGTTTCGGAAGAGACAGGTACGTTAATATGTTAATAGCGTAACTTCTTTTTCTTTGCTTTCGTGGTATTCTTGCTAGTTACACTAGCCATCCTTACTGCGCTTCGATTGTGTGCGTACTGCTGCAATATTGTTAACGTGAGATCTTGTAAAACCTTCTTTTTTACGTTTACTCTCGTGTTAAAAATCTGAATTCTTCTAGAGTTCCTGATCTTCTGGTAGAGCGTGCATATATCTACCATCGATGGATCTGAGTCT
+
BDED@DBBB=ABBB@;995@@@ABA>??@53328344(4<8>:==695555;<BC=<E9@@@99.93=999955.5:499;;;(555)5<<@6?><<4:/0,/:*//::<<8ABBBBBBB?BBB>A>A@CCBBAA<@;<;9@@BBBBCCCCBBCCA;;4:;:;::29:995999:;>A<@@A@@5?9?;;;;;;;%9@?>>=B9:9???@=B@C@C>1>9955.55<A=BBCBABDAE@C@@A@@=@CD@DCCDCA<>000<<>009@??7@965<<<8::::AAB:98
@ATNG8:03337:04512
GATGGTAGGAGACACGTCGCACACGTACTCATTCGTTTCGGAAGAGACAGGTACGTTAATAGTTAATAGCGTACTTCTTTTTCTTGCTTTCGTGGTATTCTTGCTAGTTACACTAGCCATCCTTACTGCGCTTCGATTGTGTGCGTACTGCTGCAATATTGTTAACGTGAGTCTTGTAAAACCTTCTTTTTACGTTTACTCTCGTGTTAAAAATCTGAATTCTTCTAGAGTTCCTGATCTTCTGGGTCTACGCTCGTCGCGCTACCATCGATGGGATCTGAGTCT
+
DCCC?BBD@CCBBCCCBCBBFCCCCBBCEDBB?BCCD>BB?B?BCBCCBB>BBAAA>A?BABA>B=@?ABBCBBB=ABCCC1BB=@=AA9@ABB>B@@<@B<?@@BBB?>AA@@@AA:@@A;A7=<>>A@@@;AA@@9>>>;;;>>@@A>>8:8A:=>><A@<@;>?>>>??=>9>?AAA.A;A;75555(37222(,,,,,,9669/8676'29769499::2:>>>;;;;?7;;BBBB;@@@@:@A@???A@ADCA>>>>=<><@>>=>:::1:<:-----;:
@ATNG8:03349:04510
GATGGTAGTGTGTCTCTGAGAGTAGTACTCATTCGTTTCGGAAGAGACAGGTACGTTAATAGTTAATAGCGTACTTCTTTTTCTTGCTTTCGTGGTATTCTTGCTAGTTACACTAGCCATCCTTACTGCGCTTCGATTGTGTGCGTACTGCTGCAATATTGTTAACGTGAGTCTTGTAAAACCTTCTTTTTACGTTTACTCTCGTGTTAAAAATCTGAATTCTTCTAGAGTTCCTGATCTTCTGGAGATATCATCAGCGAGCTACCATCGATGGATCTGAGTCT
+
/99:6<<;;<@@@JCB@@@CDCEDCFCCAAAA=A9::6;B=B?BBCCDCDABBCIDAC@CCCE@C@AAABBBBBC@CBDDD3BB@BABB=BCCC@BCCGGC@BBDCCCBDCCBBBBB>ABD?B@CCCCCBBB@JAA@?CBCAA@DBBBCCBBCCC@C@@<@A=@>AABBBCBDB?A;;;;.;5;5;;<;<*;ABBB=BAAACCBBBC@BBBB2AABCC@CABC@C;;<BBB@C?BBABBA?AAE@CHCCCDCCBBBECFCBBB;;6;@@@ABB>BBAAACC;;;
@ATNG8:03350:04481
GATGGTAGCGCACACATAGATACAGTACTCATTCGTTTCGGAAGAGACAGGTACGTTAATAGTTAATAGCGTACTTCTTTTTCTTGCTTTCGTGGTATTCTTGCTAGTTACACTAGCCATCCTTACTGCGCTTCGATTGTGTGCGTACTGCTGCAATATTGTTAACGTGAGTCTTGTAAAACCTTCTTTTTACGTTTACTCTCGTGTTAAAAATCTGAATTCTTCTAGAGTTCCTGATCTTCTGGTAGAGCGTGCATATATCTACCATCGATGGATCTGAGTCT
+
6;BC@CABACCCCBBBBBBCCCCAAACDCCBB>BBBB>CDBCADBBBDBB@BCBBB?B?CBBB=?>ACCCBBBCC???@@@1AC?CCCC=BACC@CCC@CD@BBBCCDACCCCCDBB@BCC@C?CCCCCBBCACDDC?CCCCCBBBC@?@CBBBC?CCA@CC@C@CAABCDCBC?BDCFF;@;>;:::::*:AAAC>CCCCCCCCCBACCCC5CBBBDAD@CC?CCCAAAC@C@BAABCC<@:;:;BCDCAA@DCDCCCABABBB?BBAACCC?CAAABBBBAA
@ATNG8:03352:04484
GATGGTAGGCGTGTGAGAGTCTGCCCAGAAGATCAGGAACTCTAGAAGATTCAGATTTTTAACACGAGAGTAACGTAAAAAGAAGGTTTTACAAGACTCACGTTAACAATATTGCAGCAGTACGCACACAATCGAAGCGCAGTAAGGATGGCTAGTGTAACTAGCAAGAATACCACGAAGCAAGAAAAAGAAGTACGCTATTAACTATTAACGTACCTGTCTCTTCGAAACGAATGAGTACGATGAGAGAGCTCTCTCTACCATCGATGGATCTGAGTCT
+
;==>5:9<.55559>555;;;<>>>7>><8665;;=8=:=;;8;;@;00/6;9:77777$77?;=B=;;:00+/8<9;;;0:=3:1;77&333.2?AAAA888=@<@@=@==7:;AAAA>>=?=685>AB=@@@@<@@A???BB<?9===9>:8886883:<<;BB=?:/22.055/.).550.2222$2826555@>99<.7.5==A<A7;;@;;5;==89//(/.55.5//(//...256622255;==822265558:4;;>@@AG<>;;;BB?>=>
@ATNG8:03361:04519
GATGGTAGGACGAGCGTCTGAGAGGTACTCATTCGTTTCGGAAGAGACAGGTACGTTTAATAGTTAATAGCGTAACTTCTTTTTCTTTGCTTTCGTGGTATTCTTGCTAGTTACACTAGCCATCCTTACTGCGCTTCGATTGTGTGCGTACTGCTGCAATATTGTTAACGTGAGTCTTGTAAAACCTTCTTTTTACGTTTACTCTCGTGTTAAAAATCTGAATTCTTCTAGAGTTCCTGATCTTCTGGTGTCTGATCTGTATCACTACCATCGATGGATCTGAGTCT
+
@6669==>:<<;;;:::=<=<BCC=BB@BBBB>BAAD=BB?B?BBBBBBB=AAA;;;,;49???:A=A@=A@00*0@800///$/77.455=3::;9496916A;?@CCCIECBBBAB@@=@BB>B>BAA@@A@B=A;;<<@A@@@@@@@ABBBBCAB?@@@@CC=@8;:AAABBBB>A;;;;.;;@;??BBB1@ACCF>D:;9AAAAB=<EGED1BBBBB?B=@A@A@@@@@B@B@DBBBCC@BBLBCCCBBBBBBBBAABBABA;;6;@@@AAA?BAAA?????:
@ATNG8:03364:04514
GATGGTAGATATATGCACGCTCTACCAGAAGATCAGGAACTCTAGAAGAATTCAGATTTTTAACACGAGAGTAAACTTAAAAAGAAGGTTTTACAAGACTCACGTTAACAATATTGCAGCAGTACGCACACAATCGAAGCGCAGTAAGGATGGCTAGTGTAACTAGCAAGAATACCACGAAGCAAGAAAAGAGTACGCTATTAACTATTAACGTACCTGTCTCTTCCGAAACGAATGAGTACGAGAGAGCACTCGTGTCTACATCGATGGATCTGAGTCT
+
49;;6<<<@CBBDCCB@666<<>:?5:5905@@B=<17-77739==8<=8>733377777'86=::AB?<77//(..(.666'..(.2777.333.55267>?6808988/55538999>988226;9=@@B<?=8<8<;=;@>>>=B<??A;>>?>9;::4;;;===:?B<768<>>><255522555'222295.....(/3779;4;4;787<166==>>:7@6665'..3.3777799;;;88=<<=>>?BKB==<///::;=9@9=///==7;;;
@ATNG8:03367:04525
GATGGTAGCTCTGCTCTGACTCTCGTACTCATTCGTTTCGGAAGAGACAGGTACGTTAATAGTTAATAGCGTACTTCTTTTTCTTGCTTTCGTGGTATTCTTGCTAGTTACACTAGCCATCCTTACTGCGCTTCGATTGTGTGCGTACTGCTGCAATATTGTTAACGTGAGTCTTGTAAAACCTTCTTTTTACGTTTACTCTCGTGTTAAAAATCTGAATTCTTCTAGAGTTCCTGATCTTCTGGGTGCGCTACAGTCTCTCTACCATCGATGGATCTGAGTCT
+
BBCB?ACBBBCBDBBBCCCCCCBCCAABBBBB?AAAA=BB?B@CBBBCCKAICCBCAC@BBCC@FACBBBCEEBB>ADDDD0CA?CCCD=CBBB@BCB?BC?;;;CGGFGDBBBECD@BDD?B?CCCDBBBB?AABB=AABBBBBBCBCECCDCB?BCC@CC?B?BBDDCCCCD@C;;;;.;>A>;;<<<*;CCCC>CCCBABCBBA5;;;;*;AABC@D@CM@@AACECC?C?CBBCCB?CBCC>CDB@@@BBBCCFCBBBDCC@CBBBBBB?BCCCCCCCCA
@ATNG8:03320:04563
GATGGTAGCTATACGTATATCTATGTACTCATTCGTTTCGGAAGAGACAGGTACGTTAATAGTTAATAGCGTACTTCTTTTTCTTGCTTTCGTGGTATTCTTGCTAGTTACACTAGCTATCCTTACTGCGCTTCGATTGTGTGCGTACTGCTGCAATATTGTTAACGTGAGTCTTGTAAAACCTTCTTTTTACGTTTACTCTCGTGTTAAAAATCTGAATTCTTCTAGAGTTCCTGATCTTCTGGACAGAGTGTGCAGATACTACCTTCGATGGATCTGAGTCT
+
<CBC@BCDBB=CCCDDBBBBCCCBBBBCCC@@>?BBC=BB@C@BBBBBBB?BCECC?A?BCCB>B>BBBBB@@AC?BBCCC3>==?BAC:ABBB?BCC@BB<A@BCCC?AAAA@>88:>><9><?:::?@>@;AAAA;<<<>>>>>>@?676@AA:>>>=>>;><@@??@;<;A<A>>>=2=4:5:6666,3;777-,,,,,,683518===*:;<8;5;5//,/999@@@;?:==>>>>7;;>;>??B;<<A@>=>??@@@AAA<@<@A?==:ACBBA@@@@@
@ATNG8:03330:04543
GATGGTAGCTCTGCTCTGACTCTCGTACTCATTCGTTTCGGAAGAGACAGGTACGTTAATAGTTAATAGCGTACTTCTTTTTCTTGCTTTCGTGGTATTCTTGCTAGTTACACTAGCCATCCTTACTGCGCTTCGATTGTGTGCGTACTGCTGCAATATTTGTTAACGTGAGTCTTGTAAAACCTTCTTTTTACGTTTACTCTCGTGTTAAAAATCTGAATTCTTCTAGAGTTCCTGATCTTCTGGGTGCGCTACAGTCTCTCTACATCGATGGATCTGAGTCT
+
<:;=:=ABC;66;==<>>>;;;;:445:::::59444)4:5:7<;;;>9926>>==>A<@?@@;B7;6A==<=;;644444$49388?@4<<66166=6<B?@@@C@B>ABA@AB@@=;;;?B?BB;;;@@@<@B=A?BCCCCCB:99<>9958:5:499(9<6;-33=/0/<<<8?>>A@2?8<799999(99555,5999;<@9594=9=9,9999:594:;.45559:@5:7;;:@:=23795)5:99;>@@><<:95945<===??999<@C999CCA??
@ATNG8:03332:04532
GATGTAGGCGTGTGAGAGTCTGCCCAGAAGATCAGGAACTCTAGAAGAATTCAGATTTTTAACACGAGAGTAAACGTAAAAAGAAGGTTTTACAAGACTCACGTTAACAATATTGCAGCAGTACGCACACAATCGAAGCGCAGTAAGGATGGCTAGTGTAACTAGCAAGAATACCACGAAAGCAAGAAAAAGAAGTACGCTATTAACTATTAACGTACCTGTCTCTTCCGAAACTAATGAGTACTGCGTCTCACTCTCGCCTACCATCGATGGATCTGACGTCT
+
:944444.5555<>=>BBBBGBCC>DCC@AA;;9909:CCCCBAA>;;5;9=B=::9:9)9;AAB897AA>>=6=<98777$3838/333&3;=455;C==>>=:=<=>;>?>::8:@ADDCCD@@@:::A;==9;5<9<<A@=>:=<A>>;>AAAAAAA<@@AAAA>AA<>??6::777*88816<;;;*88/7=<=?@;;;;>:>@==9=<@AA??<>@><<>A;A:>>C7AAA<A=66///777<?>?>??>>@77717//+/777:==:><=<:///<55
@ATNG8:03333:04556
GATGGTAGGCACTGCGCACACATCCCAGAAGATCAGGAACTCTAGAAGAATTCAGATTTTTAACACGAGAGTAAACGTAAAAAGAAGGTTTTACAAGACTCACGTTAACAATATTGCAGCAGTACGCACACAATCGAAGCGCAGTAAGGATGGCTAGTGTAACTAGCAAGAATACCACGAAAGCAAGAAAAAAGAAGTACGCTATTAACTATTAACGTACCTGTCTCTTCCGAAACGAATGAGTACACATCGTCGTGTCGTGCTACCATCGATGGATCTGAGTCT
+
=@<<99;5:<;56;==<>>>666<<4<<<7;<>>>>7@7?AA@@@B?BC@C@BBAA@@@@.@=AABADAA:9::,98@9999*9>8=7<>A7ACC?C;;;BAB<;5;:@B?AAB?BBBBFDGCCDAA@;;;B?BBBB?B@@?@@:94<@B;;8:BBACCAA>ACCAA@@CC?999499@@@59870888888$/5(.///86:>><><@>>@;A<>>ABB@BBBCCCD?C?BBC=999<?CBBBBAAAB>AB>ABB@000000@@@=B999A@@<@987?:9676
@ATNG8:03333:04573
GATGGTAGATACTCGCTGATACACCCAGAAGATCAGGAACTCTAGAAGAATTCAGATTTTTAACACGAGAGTAAACGTAAAAAGAAGGTTTACAAGACTCACGTTAACAATATTGCAGCAGTACGCACACAATCGAAGCGCAGTAAGGATGGCTAGTGTAACTAGCAAGAATACCACGAAAGCAAGAAAAAGAAGTACGCTATTAACTATTAACGTACCTGTCTCTTCCGAAACGAATGAGTACACATCGTCGTGTCGTGCTACCATCGATGGATCTGAGTCT
+
:CBC=@@A@@AACA@BBBBCBBBCI>BBA@ECCCBB@C?A::9AAA@CC?B?BBBBBBBB3B@BBABAAAA>>=38=;;;;;*;><B:?@:???6?A@ABBAAB>B?BC?BBB?A@ACCCBCCCBBBAA@@;@A;;8;BBBBABB?C?BCC@CE<;;CBB?DBBBCC@BC????999BBC:???:=>>>?.//5:///==>68388=AAA<A<@@CDB?AAABAAB>A>ABD<@@B>AABBBB??@CBBBBBBA@???>>>BCD?C?????A>BA???99999
@ATNG8:03348:04575
GATGGTAGTGCGTGAGAGAGAGACCCAGAAGATCAGGAACTCTAGAAGAATTCAGATTTTTAACACGAGAGTAAACGTAAAAAGAAGGTTTTACAAGACTCACGTTAACAATATTGCAGCAGTACGCACACAATCGAAGCGCAGTAAGGATGGCTAGTGTAACTAGCAAGAATACCACGAAAGCAAGAAAAAAGAAGTACGCTATTAACTATTAACGTACCTGTCTCTTCCGAAACGAATGAGTACTATAGACTATCTGAGACTACCATCGATGGATCTGAGTCT
+
5BCCACCCDCCDCCHCCCCCBB@@@6?CC@CBBB@@=@>AAB:;8>8BB?B????@@A@@2A=A@B?>?BBAAB=A;@CCCC5CB?B?BBB<BCE@;=<BDEDDG@C@BC?AAA>AA??ACBBDDCCCBBCC?CCCC>@A@@AAAB@B?C??>ACCDCCCB?BBBABA@BB@AAA799???8=>>;:99999%8>:>888AAA?@<>;>?BD7;7:ABAB@BCCBBBB?B?:::5:AA?BBBDCCCCBBBBBB@@>BBBBBBBBBC>BBBBBBA?BBBCCCCBBB
@ATNG8:03348:04579
GATGGTAGGCGACATACATACGCGCCAGAAGATCAGGAACTCTAGAAGAATTCAGATTTTTAACACGAGAGTAAACGTAAAATGAAGGTTTTACAAGACTCACGTTAACAATATTGCAGCAGTACGCACACAATCGAAGCGCAGTAAGGATGGCTAGTGTAACTAGCAAGAATACCACGAAAGCAAGAAAAAGAAGTACGCTATTAACTATTAACGTACCTGTCTCTTCCGAAACGAATGAGTACGATGAGAGAGCTCTCTCTACCATCGATGGATCTGAGTCT
+
A@::7<9;5;@BBCFCBEECCBCCC@CDD@CCBBBB;?;@AAA@CA???=?>AACAABBB5B?BCCCC;=9B@B<C;99BB3B9;4:4:99&/::5///<:::;:3==;;29@@>BBCCCCDGJECCCBBBC?BBCB@A@??9:9@<@=A;;7;BBBA??D?CBAABB@FH?998799CDD=???9=====,6<7:///=;A9:5;8888?:?8==CBB>B;:;@??5:2999,9===@??ABAB@A>>>@BBBBCCCBDBCAA=:=988?AA=BB>>>@>888
@ATNG8:03350:04533
GATGGTAGATATATGCACGCTCTACCAGAAGATCAGGAACTCTAGAAGAATTCAGATTTTTAACACGAGAGTAAACGTAAAAAGAAGGTTTTACAAGACTCACGTTAACAATATTGCAGCAGTACGCACACAATCGAAGCGCAGTAAGGATGGCTAGTGTAACTAGCAAGAATACCACGAAAGCAAGAAAAAGAAGTACGCTATTAACTATTAACGTACCTGTCTCTTCCGAAACGAATGAGTACACACTCTCATATGACACTACCATCGATGGATCTGAGTCT
+
6BBBADBB@@@EECCCBBACCCCCD@DBA?BACB>><>?BBBAABA?BB>A>AAABCBBA2A?C@=??AAAAAA9>=@@@A@2@A=A4;;;6;CCACBCCGDCCC?B?BD?A@C=AAAABCCD@B@DDDCCC=BBBB>AABBA?AB:?;???=@CCCCCBC?BACAA@?CC?===;<<;=;3???9?BCCC3AA=@876AAA@@<><>@>?6:49>BAA>ABAAABB?B=AAC;AAA=AAAAAACAABBBBBB<>B@BAAABAB@?BBBBCCC?CCCCBAAABB
@ATNG8:03352:04567
GATTAGTGTGTCTCTGAGAGTAGTACTCATTCGTTTCGTAAGAGACAGGTACGTTAATAGTTAATAGCGTACTTCTTTTTCTTGCTTTCGTGGTATTCTTGCTAGTTACACTAGCCATCCTTACTGCGCTTCGATTGTGTGCGTACTGCTGCAATATTGTTAACGTGAGTCTTGTAAAACCTTCTTTTTACGTTTACTCTCGTGTTAAAAATCTGAATTCTTCTAGAGTTCCTGATCTTCTGGGTGTATCAGCGAGTATCTACATCGATGGATCTGAGTCTT
+
C>C;CCD;;;CCA<ACCCDEC@@ABDDBAA?CCCC>C;;;ACAA@DCC@;0000*/,0/<<6<8A@BCCCCBC>;;;;;*;:>B>@@8;:;>5==>99;4:9==>A<AAA@CCCC@CAA<?=@:;;AA;;5;@AA=BCBBB999>>>>AA@AA<??B<???B7???;=@B@@9=:;;;*:4:4::;::(:=@@@=AAA@@@@959.9595$59:@;6;9=>299>>???292944=44.44590;A<<<B@;9;<955////-----9//)/;/559::33-
@ATNG8:03361:04576
GATGGTAGTGCGTGAGAGAGAGACCCAGAAGACAGGAACTCTAGAAGAATTCAGATTTTTAACACGAGAGTAAACGTAAAAGAAGGTTTTACAAGACTCACGTTAACAATATTGCAGCAGTACGCACACAATCGAAGCGCAGTAAGGATGGCTAGTGTAACTAGCAAGAATACCACGAAGCAAGAAAAAGAAGTACGCTATTAACTATTAACGTACCTGTCTCTTCCGAAACGAATGAGTACACATCGTCGTGTCGTGCTACCATCGATGGATCTGAGTCT
+
<<<<8<<<<<;<<?BCCGEBBB;;;)44B05;@AA<A?BCBBBBC???=@@CAA9::::'98A=:@?@@:?A>9<;7522&22+2+222&222+29<=525;<8=88B<??B=F878;655599;@AAAA9<;>@:@>>8:8;;<A;A==.52;99//.).63337279499;588/.(...2.2222$25.5=:88899;39482526@;A>>>@:==?????:=9=@@388B<==>>;;:@>>>>==898===;;898@@=>?;;:8806;;;=<>>@?
@ATNG8:03363:04558
GATGGTAGCGCATATCAGCGCAGCCCAGAAGATCAGGAACTCTAGAAGAATTCAGATTTTTAACACGAGAGTTAACGTAAAAAGAAGGTTTTACAAGACTCACGTTAACAATATTGCAGCAGTACGCACACAATCGAAGCGCAGTAAGGATGGCTAGTGTAACTAGCAAGAATACCACGAAAGCAAGAAAAAAGAAGTACGCTATTAACTATTAACGTACCTGTCTCTTCGAAACGAATGAGTACGATGAGATCTCGTGTGCTACCATCGATTCGAGGAAGTCT
+
<BBC@C966=CCBAACDFBBBCCCF=BBC@CCCC??>?@DDCCBBB?BB?B?BAB:::::*:?BBCCCCDBB>B@DA9::;:*;C@D>CCC<BCF@CBBAAAA;:8;@CC@DBC>AABBCCBCCDBBBCDCC@BB?>:@@@@BCDC?C@C;:;:FCCBCCC@BBBAAA?BA=A@?:?@998+:9999:::::%0>;;0/0??A?=;?=AAAA:=:>@CCD@CC@@?BB@BCCB>CCB?BBBBCCC@@?@@BBBBBBBBA>667AA=A???AA;AABC>E:>899
@ATNG8:03322:04618
GATGGTAGAGTACAGTGTAGTAGACCAGAAGTCAGGAACTCTAGAAGAATTCAGATTTTTAACACGAGAGTAAACGTAAAAAGAAGGTTTTACAAGACTCACGTTAACAATATTGCAGCAGTACGCACACAATCGAAGCGCAGTAAGGATGGCTAGTGTAACTAGCAAGAATACCACTAAAGCAAGAAAAAGAAGTACGCTATTAACTATTAACGTACCTGTCTCTTCCGAAACGAATGAGTACGTGTGACGTACGTGAGCTACCATCGATGGATCTGAGTCT
+
DDBB>BCCCBBBCBBBCDDCCCDBA?BDC@BCCCC?C?BBAAABB?BC=A?AC?;;;;;.;<ACBBBABBBBC;A>87787(8A;>3;;;1:>B=A@?>@@AAA=A7<>9>??9>><<<<>>=AAAC>>>A;>>>A;A>?>>@><8>=>>?:?@@>?A??:?999AA;A=9AAA;>>???7?:94;@?>@/@@<@<<<A@>>@9>9>>>?;?;A@888;?AAA;::;A=CAC4>;;8<>>@;;;???>@>AAA>>88:@@AAAA<A><>A@A;A>==?@@<<;
@ATNG8:03326:04597
GATGGTAGGCACTGCGCACACATCCAGAAGATCAGGAACTCTAGAAGAATTCAGATTTTTAACACGAGAGTAAACGTAAAAAGAAGGTTTTACAAGACTCACGTTAACAATATTGCAGCAGTACGCACACAATCGAAGCGCAGTAAGGATGGCTAGTGTAACTAGCAAGAATACCACGAAAGCAAGAAAAAAGAAGTACGCTATTAACTATTAACGTACCTGTCTCTTCCGAAACGAATGAGTACGTGTGACGTACGTGAGCTACCATCGATGGATCTGAGTCT
+
;BCB@DCC@BBBBFCCCCCCCCCC?CCC?CAA@00+09=<>B==B9A>>A=@A@97878):<?>@BA?@=78:,:@;;:99$5;7<5<<<0<>>:>C;@@AA??<?9@@;@@@48:??ABCBBB;;;CCBB@AAAB=??BCCCCC?C?C;;;;BBBCCCC????ABB?BC@99:?BBBBD>=881//////%-72----478>:;A;=;>>5>:>>BBB?A@AAAAB?B>AAD>BBB@BBABAA???B==AE@?@FDE@@?AB??>?@??BBC?C@@=@@@ACB
@ATNG8:03326:04620
GATGGTAGTCTCAGATAGTCTATAGTACTCATTCGTTTCGGAAGATGACAGGTTACGTTAATAGTTAATAGCGTACTTCTTTTTCTTGCTTTCGTGGTATTCTTGCTAGTTACACTAGCCATCCTTACTGCGCTTCGATTGTGTGCGTACTGCTGCAATATTGTTAACGTGAGTCTTGTAAAACCTTCTTTTTACGTTTACTCTCGTGTTAAAAATCTGAATTCTTCTAGAGTTCCTGATCTTCTGGAGATATCATCAGCGAGCTACCATCGATGGATCTGAGTCT
+
::?95954;;;666;A@?;55<==AC@@@;;<9=DDD>CC<@>A00.8877(-(/777686>?00-/+//:=<@<<@:==???)998;??@9A:;929?D@DC?A@BBAB?CBBB@@@A?@@@?B?AACCC@>><@0..6:8../7//4:<<:;;::5:;;7@A5?7>9;:@@@@A=:;999*99=29999:(:DFFD>DDCBCCDBBB@DDED5CBBBB@C?BB>@@@ABAA?B?CCCCCD@BBB@DCCCCBBCCECICCBBCDDF?B;<;DBB?CCC;;;ACCC
@ATNG8:03332:04605
GATGGTAGCACGACACGACGATGTGTACTCATTCGTTTCTGAAGAGACAGGTACGTTAATAGTTAATAGCGTACTTCTTTTTCTTGCTTTCGTGGTATTCTTGCTAGTTACACTAGCCATCCTTACTGCGCTTCGATTGTGTGCGTACTGCTGCAATATTGTTAACGTGAGTCTTGTAAAACCTTCTTTTTACGTTTACTCTCGTGTTAAAAATCTGAATTCTTCTAGAGTTCCTGATCTTCTGGGTGTATCAGCGAGTATCTACATCGATGGATCTGAGTCT
+
:==>7;;>A;5555977;<0//99;CCDCDGC@BAAA;;;;A<@@BA@::59A@@?@B?BBB=>B>>?>B<;:=;0/////$/;*//8;2:@9679=A:AA-00/::>:<AABBBBB?ABB@B?BC;<;@;<5;AA@<@CBBBBAA@CCEFCBBC>A@A>;;5;5;;;9:=@>@=AACCB4@29299999$9?;?@9@9999@@@<<.5555$5<=B>:>7;;8=B@BCBB@C@C::;@A69:AA6;;BB;;;BABBBBBBCBBBCC@@=?>90000/98;??
@ATNG8:03333:04613
GATGGTAGGTGCACATGAGTGTATCCAGAAGATCAGGAACTCTAGAAGAATTCAGATTTTTAACACGAGAGTAAACGTAAAAAGAAGGTTTTACAAGACTCACGTTAACAATATTGCAGCAGTACGCACACAATCGAAGCGCAGTAAGGATGGCTAGTGTAACTAGCAAGAATACCACGAAAGCAAGAAAAAGAAGTACGCTATTAACTATTAACGTACCTGTCTCTTCCGAAACGAATGAGTACGTGTGCGACGTGTCTCCTACCATCGATGGATCTGAGTCT
+
444439<<9;<<A@@@@<??995558<@@9;>::9719499AC@??;9945>A=999CCC1C>@@AAACC<@@C=A99:BBB0AA=A5;;;&9>>:>?>>?>:;?<?4989;AA>BABBCDCBAAB@?>:99;?@<A?A<<AA9587@=A>?;?995B==B>BBB8557994888499333(3773:=>>>+447=::::999>:<8<>??6;6;>BBC>;;;;;AA?B@CBC<???:989??=>=>>>=877;/////-835-/(/..286627999733...
@ATNG8:03336:04623
GATGGTAGGTGCACATGAGTGTATCCAGAAGATCAGGAACTCTAGAAGAATTCAGATTTTTAACACGAGAGTAAACGTAAAAAGAAGGTTTTACAAGACTCACGTTAACAATATTGCAGCAGTACGCACACAATCGAAGCGCAGTAAGGATGGCTAGTGTAACTAGCAAGAATACCACGAAAGCAAGAAAAAGAAGTACGCTATTAACTATTAACGTACCTGTCTCTTCCGAAACGAAATGAGTACGATGAGATCTCGTGTGCTACCATCGATGGATCTGAGTCT
+
99::395905=>AAABB@A;99=49.4::5:=>>><9>9::;;>>?;@@4:49==:9999$9499;>>666@@@6>666>==+55.4.444&4:<8=<<;5449?9?<?@<>>:6:=??@@@ABAAAB;;9@:==00+/:768;;;7<:>5505995?<==9====:=;=B>ACD774887.833.3=<>?175-5666967@@<@:<9<;6;47799929?:<<>>;>9<<:6:477(7<<>ABBBABBB@@AA?AACB@?A@==5:76665>:>8459847<;
@ATNG8:03343:04584
GATGGTAGAGTACAGTGTAGTAGACCAGAAGATCAGGAACTCTAGAAGAATTCAGATTTTTAACACGAGAGTAAACGTAAAAAGAAGGTTTTACAAGACTCACGTTAACAATATTGCAGCAGTACGCACACAATCGAAGCGCAGTAAGGATGGCTAGTGTAACTAGCAAGAATACCACGAAAGCAAGAAAAAGAAGTACGCTATTAACTATTATCGTACCTGTCTCTTCCGAAACGAATGAGTACACACTCTCATATGACACTACCATCGATGGATCTGAGTCT
+
<BCC?BBBCCCCCCCCCCCCBBBCC?CCC?CCBB??<>>AACACCC@BB?B=@BBBCCBC2B?BAAAA@AB99958>BCFDD2CC?C5;;;.<CD@CCBCDBCCB?C@DD>A@A=ABBADBBBBCCDDBBBC?CDCC?BBBB???C>B?B998:CBBBCCC?CCAABC?CC@>>>999DDC=BA>:>BBAA/AA<A776@AA??:>:=AAA;??@A>>=;?AA@@??6;6776-8>=8=>@A@@@AA@@@@>>>>A=AAA@BB>>>>BBBBBB?BBBBAAABBA
@ATNG8:03344:04603
GATGGTAGCGAGCGAGTGTGTATACCAGAAGATCAGGAACTCTAGAAGAATTCAGATTTTTAACACGAGAGTAAACGTAAAAAGAAGGTTTTACAAGACTCACGTTAACAATATTGCAGCAGTACGCACACAATCGAAGCGCAGTAAGGATGGCTAGTGTAACTAGCAAGAATACCACGAAAGCAAGAAAAAGAAGTACGCTATTAACTATTAACGTACCTGTCTCTTCCGAAACGAATGAGTACTATGTAGAGCTCTATACTACCATCGATGGATCTGAGTCT
+
=>;;7;BB;;:BBCDEBBBCCBCBC@BBB@BBCC@A<?<?BABBDC?BB?@?BBBBBIEE1C@CCBCCCBBBDF=B@;;;;;$:@8B4999'9<<9<BBBCBBAA?A>ADAFCC?CCBBAAACCCDCCCCCC@CCBC?BBBCAAAB=A?A;;9;IGDC@@@@DDDAAA?CC?BBB=?@998+:==9:::::(8@?B>@@AA=>?:>;>=>?3717ABBB?BB;;;BB<@=@@@9@BB@CBBCCCBBBBBBBBBBBBBB@@@@E>>:>@@???CAEAAAACCBBB
@ATNG8:03344:04615
GATGGTAGAGAGAGCTCTCTCATCGTACTCATTCGTTTCGGAAGAGACAGGTACGTTAATAGTTAATAGCGTACTTCTTTTTCTTGCTTTCGTGGTATTCTTGCTAGTTACACTAGCCATCCTTACTGCGCTTCGATTGTGTGCGTACTGCTGCAATATTGTTAACGTGAGTCTTGTAAAACCTTCTTTTTACGTTTACTCTCGTGTTAAAATCTGAATTCTTCTAGAGTTCCTGATCTTCTGGGCAGACTCTCACACGCCTACCATCGATGGATCTGAGTCT
+
<B@@7@CCCCBCCCCBCADDCDCCGCBBBB@@=@BBD>DC@C@BBCCC??<>BBAB>B@BBBB@C<@@BBCBBBB?@?@?@2@A?@@AD9@BBB=@?>8?@;@>????<@???@@@@=>>><><@@@A???@<AA>>:>;<9:;>>>@DDAA???;:;;=>><>>@@@@@A@@@:?>>AA5A:=:<>AAA.AA999.555///>66:1888)8<<:>595//,/669///7=7==@>@@9@>>>8>:9:>?>>>>>@A??9>;96<<=<>>>>F<<;>>>>BA
@ATNG8:03353:04612
GATGGTAGATATATGCACGCTCTACCAGAAGATCAGGAACTCTAGAAGAATTCAGATTTTTAACACGAGAGTAAACGTAAAAAGAAGGTTTTACAAGACTCACGTTAACAATATTGCAGCAGTACGCACACAATCGAAGCGCAGTAAGGATGGCTAGTGTAACTATCAAGAGTACCACGAAAGCAAGAAAAAGAAGTACGCTATTAACTATTAACGTACCTGTCTCTTCCGAAACGAATGAGTACGAGAGAGCACACGTGTCTACCATCGATGGATCTGAGTCT
+
9<==9==>DCCGIB@A?CCCAA@@>38><5:@?A@A?B=???@@>@:88.78==@@@@A@+:6;323:<<855=3226====+=>9=5;>>0><>9=@@@;;>>@.949@<>BB?@AAABBCBBBCBAACCC?@@00-/0>>::>=8=<?:9.4:<8=?<?9<;;>7817738;;6:888<78;=<77989(776:9777::793:47;??;?=A?CCB@BECCCBB@D?CDE>:::?BBACBBBBBBA???A@AA@AAA>=;:::@==;;:>=AAAAA@@888
@ATNG8:03355:04610
GATGGTAGGACGAGCGTCTGAGAGGTACTCATTCGTTTCGGAAGAGACAGGTACGTTAATAGTTAATAGCGTACTTCTTTTTCTTGCTTTCGTGGTATTCTTGCTAGTTACACTAGCTATCCTTACTGCGCTTCGATTGTGTGCGTACTGCTGCAATATTGTTAACGTGAGTCTTGTAAAACCTTCTTTTTACGTTTACTCTCGTGTTAAAAATCTGAATTCTTCTAGAGTTCCTGATCTTCTGGTGTCGTCTATCATGTACTACCATCGATGGATCTGAGTCT
+
9ACC@AAD@CCCCCBCBBCBBBBB>BBCCEBB@CCBD>CD?B>BBBDCCC@CCBBB@C@DCCC?C?CCCCAAACC?CCCCC1BB?BBCD=CCBB@BCB?BC?BBBCCC@CCCCCCCCCCBA?A?DDCC@@@C?BBBB?AAAABABABBABCCC@@>ADD?BB?B@BBBCCCCCC@BBBBB8A;A;:::::*:BDCC>CBBGHGBBBB?BBBB2BBBBD?B?BD?BBBBBAA?B@BCBCCC?BBC?CCCCCCAAACCCCBBCCCCC@BCBBBBB@CABABAAABB
@ATNG8:03357:04595
TATGGTAGATACTCGCTGATACACCCAGAAGATCAGGAACTCTAGAAGAATTCAGATTTTTAACACGAGAGTAAACGTAAAAGAAGGTTTACAAGACTCACGTTAACAATATTGCAGCAGTACGCACACAATCGAAGCGCAGTAAGGATGGCTAGTGTAACTAGCAAGAATACCACGAAAGCAAGAAAAAGAAGTACGCTATTAACTATTAACGTACCTGTCTCTTCCGAAACGAATGAGTACACATCGTCGTGTCGTGCTACCATCGATGGATCTGAGTCT
+
@BBB=BCBBBDDECBBBBBCBBBCC=CCC?CCBA>?=??BBBABBB>BC>B;==@999:;':7@@?;96EBBBB=BCA@@@7@B?C@IH?DCFFC;;;@;000*0*00)/663/449:::;;;?CCCBBBACCDD?CBBBCBAA>B@CBB>BBCCCCCC@CCCAAA?BC?CBA=?@998+:==:?BHDD2CC?C999BBC>9287==>@9=:<@CBB?BBBBBDC?B?ACC>CCC@BABBBBBBBBBBBCBBAA@AAA@@@AA?B998BBB?BBBBBBBBDD
@ATNG8:03363:04583
GATGGTAGCTCGCTGATGATATCTCCAGAAGATCAGGAACTCTAGAAGAATTCAGATTTTTAACACGAGAGTAAACGTAAAAAGAAGGTTTTACAAGACTCACGTTAACAATATTGCAGCAGTACGCACACAATCGAAGCGCAGTAAGGATGGCTAGTGTAACTAGCAAGAATACCACGAAGCAAGAAAAAGAAGTACGCTATTAACTATTAACGTACCTGTCTCTTCCGAAACGATGAGTACTATGTGGAGCTCTATACTACCATCGTTCTCCTTAAGTCT
+
?<@A;?>:>;;;;<??AABBBA@@>?>@?<<@@@;;2::<>BB????CC5:49C??>CCB+B>B==88<?;::9/88:;;;;'99299==>0??D6;?<>@::9?4;2::2:@?=@A??@BAACGBBBCDDC@BBBB=@?@AAABB@EADBB?ABBA;::C=ABCCB@:;;70005;;0949<=<77777'25.5555<==57388>>AA<A;;;@BA>AB@@?@@<<000?8>00/669;@@BBBBBB@BBBBBCCBABBCD<@:::D3::?=?=?@C???
@ATNG8:03364:04608
GATGGTAGCGCACACATAGATACAGTACTCATTCGTTTCGGAAGAGACAGGTACGTTAATAGTTAATAGCGTACTTCTTTTTCTTGCTTTCGTGGTATTCTTGCTAGTTACACTAGCCATCCTTACTGCGCTTCGACTGTGTGCGTACTGCTGCAATATTGTTAACGTGAGTCTTGTAAACCTTCTTTTTACGTTTACTCTCGTGTTAAAAATCTGAATTCTTCTAGAGTTCCTGATCTTCTGGGATGTGTGCGCAGTGCCTACCATCGATGGATCTGAGTCT
+
7///)//49=>=;;9555557;:////88;9;7;@A@9=?9>4;<=;;@B?BAABA8:09@AB?C@BABB;:;=>=;::::$7:49:A?8><9:9=BC?CCAGCCDCC@CCBBBA;;7;CC=@=ABBB<;;B=AA@@BAA@00000>@><@A@:;4:9924>:>?C>@@BBBAC;@;:9.5.5.99999(9=@@@<BBB@CBA@@A:BB=B1999>@<@?BB?BAAAA:;59>=<=>992999>6>559;;;;;@=>;;>:>@@<@???AA@=AA@>>?@:9:
@ATNG8:03365:04625
GATGGTAGGAGACACGTCGCACACGTACTCATTCGTTTCGGAAGAGACAGGTACGTTAATAGTTAATAGCGTACTTCTTTTTCTTGCTTTCGTGGTATTCTTGCTAGTTACACTAGCCATCCTTACTGCGCTTCGATTGTGTGCGTACTGCTGCAATATTGTTAATCGTGAGTCTTGTAAAACCTTCTTTTTACGTTTACTCTCGTGTAAAATCTGAATTCTTCTAGAGTTCCTGATCTTCTGGGTCTACGCTCGTCGCGCTACCATCGATGGATCTGAGTCT
+
EDCC@CC?;CHCBBBBBBBBBB;<:BBA@A@B=AABB=BC>B>BBBBC@@>@DAAA?B=AAAA?B=??BBBBBCD@BBCCC3BB?BB@@9?BBB@B@>:=>8>>?BAA?B@@@@AAA=::;<@<@@?@@==><>>>@<@@@@?>>>AAAA@@>>>8:;:97717+//8;889=77259;AA2?:@<>@A@A.AA<;;1666///77-////'.566=5:59:5:>>>8888<<AA???A;??AG;;;6<///:<<;>>>@>>>A<A>===AA=CD>>>>???A
@ATNG8:03367:04583
GATGGTAGCTCTGCTCTGACTCTCGTACTCATTCGTTTCGGAAGAGACAGGTACGTTAATAGTTAATAGCGTACTTCTTTTTCTTGCTTTCGTGGTATTCTTGCTAGTTACACTAGCCATCCTTACTGCGCTTCGATTGTGTGCGTACTGCTGCAATATTGTTAACGTGAGTCTTGTAAACCTTCTTTTTACGTTTACTCTCGTGTTAAAAATCTGAATTCTTCTAGAGTTCCTGATCTTCTGGTATACACACTCGCTCGCTACCATCGATGGATCTGAGTCT
+
@///49:AABABCBCCCEAABABBB?;?@A:959CCC=CC@D?BBBCDCC?BBFCD@B@CDBB@CAD@@ACCCBB?BBCCC3;<6;AAA9ABA@?A;;5;@8;;BECF@CCCDFDDC@CCE@C?DC;;;BBB?BCBB?BBB@@@B@@@;;;@A@C@FBC@BB?A<@?BABBCAA=@;;;0;;A=;;;;;(;A??A<ABBBBAA@BB;@@@@1@@@BB?B?CC;:;BC;;;=A;;;9@??;@=A<ABBBCDBCDCBBABA@@@@A=ACDBBBC@CAAACBBBBE
@ATNG8:03320:04643
GATGGTAGCACACGAGATCTCATCGTACTCATTCGTTTCGGAAGAGACAGGTACGTTAGTAGTTAATAGCGTACTTCTTTTTCTTGCTTTCGTGGTATTCTTGCTAGTTACACTAGCCATCCTTACTGCGCTTCGATTGTGTGCGTACTGCTGCAATATTGTTAACGTGAGTCTTGTAAAACCTTCTTTTTACGTTTACTCTCGTGTTAAAAATCTGAATTCTTCTAGAGTTCCTGATCTTCTGGATATGAGTGACTCGTGCTATCATCGATGGATCTGAGTCT
+
6;CC?BBCDDAAACCCDCCBCBBDBBBDCGCC?CDDD>CC@C@BABCDCC@DCCCB?BBBCCC@C?BCCCB??@B=?@@@@1AB?CCCC>CC@A=B@@<@D9;;BCBB@BDCCCCCF?DDD?B?BCCCCBAA>A@BB>@ACCCCBBBCDDDDBBC?CBB@@@<??BBCCCBCBC?BCCCC;C=A=;::::*:?AAC>BCCECAAACC@CCCC5CBBBC@C?CB@BBBA@@C@D@BBBCCB?BBD@DCCCCBBBCCCCCCBCCCCAAACCCAAA>BBBBBBBA@@
@ATNG8:03320:04655
GATGGTAGCTCTGCTCTGACTCTCGTACTCATTCGTTTCGGAAGAGACAGGTACGTTAATAGTTAATAGCGTACTTCTTTTTCTTGCTTTCGTGGTATTCTTGCTATTTACACTAGCCATCCTTACTGCGCTTCGATTGTGTGCGTACTGCTGCAATATTGTTAACGTGAGTCTTGTAAAACCTTCTTTTACGTTTACTCTCGTGTTAAAATCTGAATTCTTCTAGAGTTCCTGATCTTCTGGATACACTCATGTGCACCTACCATCGATGATCTGAGTCT
+
BBCC@DBBBCABCCBCDGEBBBBBCCCCBBBA<?9;;6<B>B?CCCBBBCACCCCCAD@CAA@@JADCDCD;;:B<ABB@@09924::;2<=@<>AFF@CB@BCBBBB>BDBAAA9949??4949A900=00+0>=>9BBCCCBECCBBBBCA??=@??>;;7<>AABBABD;;8;AAB@7B,0,0000,0B;;;/;;BBB;;:@@;?A@6A=<<>,0+0@;@<<@:..*.*.::8<<0;9CACDAAA@CAA@<<<<00*000*00989997<=;==;=>;
@ATNG8:03328:04631
GATGGTAGTATATCGCGTCGCTATCCAGAAGATCAGGAACTCTAGATGAATTCAGATTTTTAACACGAGAGTAAACGTAAAAAGAAGGTTTTACAAGACTCACGTTAACAATATTGCAGCAGTACGCACACAATCGAAGCGCAGTAAGGATGGCTAGTGTAACTAGCAAGAATACCACGAAAGCAAGAAAAAGAAGTACGCTATTAACTATTAACGTACCTGTCTCTTCCGAAACGAATGAGTACATAGATATACGTATAGCTACCATCGATGGATCTGAGTCT
+
6<?@<CCBBCCCCCBBBCCCCCBCC@CCC@CBBCAA=A?BBCBBCCCBB?B@CC@AABBB3B?BBBABBBBBBC:A9;;AAB2AA?C<AAA9CCB?CBBABBCED@C@CC?CCC?BBABBCCCBAACCCCBB?AC@@<AA@?@A??<@>AAA?ABABABBB?BBCCBB?BC??>?=@AAAA;AA@<>>BBB/@@=?866FAA?@6658@@A6:5:AAAA?ADBBABB?DACCC<??B?BBBBBBBBBBBB@@DAAAAA?8::@>>;?<<<AAA;>@@AAB>;;;
@ATNG8:03329:04665
GATGGTAGTACATGATAGACGACACCAGAAGATCAGGAACTCTAGAAGAATTCAGATTTTTAACACGAGAGTAAACGTAAAAAGAAGGTTTTACAAGACTCACGTTAACAATATTGCAGCAGTACGCACACAATCGAAGCGCAGTAAGGATGGCTAGTGTAACTAGCAAGAATACCACGAAAGCAAGAAAAAGAAGTACGCTATTAACTATTAACGTACCTGTCTCTTCCGAAACGAATGAGTACGTGTGCGACGTGTCTCCTACCATCGATGGATCTGAGTCT
+
=C>?;?C>C===ABACA@ADBBBAA=CBB?BCB@@@>B?BDB@ABC@CC?B>A@AAABBB.;6;BBBCCDCBA@;@D;;;;;*;B@B5<;;&9BC>>AA@CCCCC?B?BD@CCC?BABBCBCCCCCCCCCCC@CBBB@BACBAABC?C?CAA<@BBBBCAA?@CCABA@BB?BCB?BB@@>5===9===>?1?B?C???BEFDC<@>>E>><><==A@A?@@@@ABD@B?000+000,0@=>@BBABBBBBBBBBBBBBBB@B??<?AA=@@@<@AA@@@A=>>
@ATNG8:03329:04675
GATGGTGTGTCATATGAGAGTGTGTACTCATTCGTTTCGGAAGAGACAGGTACGTTAATAGTTAATAGCGTACTTCTTTTTCTTGCTTTCGTGGTATTCTTGCTAGTTACACTAGCCATCCTTACTTCGCTTCGATTGTGTGCGTACTGCTGCAATATTGTTAACGTGAGTCTTGTAAAACCTTCTTTTTACGTTTACTCTCGTGTTAAAAATCTGAATTCTTCTAGAGTTCCTGATCTTCTGGACAGAGTGTGCAGATACTACCATCGATGGATCTGAGTCT
+
CBBB@BBCBBBCAAABBBCCCCBBBBAAA?>8>99:6;C@GAECCBDBC?CCBCB?C?CCEE?@?@CBCBBBCC@BBBBB3CD@BBBA<@@@A>B;;7<E:=;CEDI@DCCCCCBB=AB@<@<@BB?CCCC@CBBB>BBCBBBCBAA@CCBBBB?CDC@CC@D@BBBBBBCCC@CCCCC;C@D=;;;;;.;DDGE<A@CCDIFCBB?BIMJ5BBBCC@B@CC@BBCBBBD?C?BBBBBC@BBC@CCCCCBBBCBBBCCBBBC::::@@?DDD?ABBBBBBBBB
@ATNG8:03332:04642
GATGGTAGTAGTACACTAGTCATACCAGAAGATCAGGAACTCTAGAAGAATTCAGATTTTTAACACGAGAGTAAACGTAAAAAGAAGGTTTTTACAAGACTCACGTTAACAATATTGCAGCAGTACGCACACAATCGAAGCGCAGTAAGGATGGCTAGTGTAACTAGCAAGAATACCACGAAAGCAAGAAAAAAGAAGTACGCTATTAACTATTAACGTACCTGTCTCTTCCGAAACGAATGAGTACTATAGACTATCTGAGACTACCATCGATGGATCTGAGTCT
+
CBBB?BBB@?;B@<@<==9::BCAB?BBB?BB:;;B?B<@@BBBBD@CA?B?@@@<>==?.?=ACBCBCCCBBB>BBCCCCC5B@;@4;;;;(;AE?CAAABBBEC@B@BB?CAB>AABBCCCDHDCBBACCD?BBBB@CAAA>>>B=B>AA@>AAACBBBA?BCCAAA>AB?CCC799@@A;?<<;9::999%8>:>:<;AC===<>8;;AA:<8;;??@;@@@AABA=@????9?AB@BEBEDCBBBBBBCAAAACCAAAABBBB?CAAABCG@BBBBCCBBBB
@ATNG8:03333:04630
GATGGTAGAGTATCATGTGTATCTCCAGAAGATCAGGAACTCTAGAAGAATTCAGATTTTTAACACGAGAGTAAACGTAAAAAGAAGGTTTTACAAGACTCACGTTAACAATATTGCAGCAGTACGCACACAATCGAAGCGCAGTAAGGATGGCTAGTGTAACTAGCAAGAATACCACGAAAGCAAGAAAAAGAAGTACGCTATTAACTATTAACGTACCTGTCTCTTCCGAAACGAATGATTACATAGATATACGTATAGCTACCATCGATGGATCTGAGTCT
+
444439;BBBBCA;;655=?>4499.48:599;==C@C@CCCBCCC?CC?@<?A?9:;:;.;?CCICCE@B@@@8?A;;;;;*;A@B@DDC;CDB?AA@BBBCBB?AABB?BBB<@?CCCCBBBCCECBBBD@DBAB?AABB@??@9@;@>><@BBBBDCC?AAA????AA>?@@=@BBBC>A8839@@@@2@B?B877>BB>>:=:=AAA:=9<=@@@=BB@@ACB@D@CCC=CDD@BAAC?CCBAABA@BBCCBAAABBCCAA>@B=AA=>:=??@>>>>??
@ATNG8:03336:04649
GATGGTAGGTGCACATGAGTGTATCCAGAAGATCAGGAACTCTAGAAGAATTCAGATTTTTAACACGAGAGTAAACGTAAAAAGAAGGTTTTACAAGACTCACGTTAACAATATTGCAGCAGTACGCACACAATCGAAGCGCAGTAAGGATGGCTAGTGTAACTAGCAAGAATACCACGAAAGCAAGAAAAAGAAGTACGCTATTAACTATTAACGTACCTGTCTCTTCCGAAACGAATGAGTACGATGAGATCTCGTGTGCTACCATCGATGGATCTGAGTCT
+
6CBB?BBB?CCBCCGECCCDDBBAB@CCC?DCCB9989?AACCDBC>BB9:4:BB::;:;*;=BBBCDCCCCCC=CB::999*;C>C5;;;&:@@?>CCCCBBBB@D@BA?ABD?BBBABBCCCCABBDDCC?BBBB@BCC@?@@@<@=@BB?BBBDC@@??BBBBDD@AA>ABA>ABBA?9>9929<<<>.?@<A888==>>?=A<@A==5:5;<BBB?BC@AABC@D>AAA<A@@=@@@BCDBABBBBBBBBAA@????;;BB=BAA==>B@C@??C???AA
@ATNG8:03336:04678
GATGTAGCTCTGCTCGACTCTCGTACTCATTCGTTTCGGAAGAGACAGGTACGTTAATAGTTAATAGCGTACTTCTTTTTCTTGCTTTCGTGGTATTCTTGCTAGTTACACTAGCCATCCTTACTGCGCTTCGATTGTGTGCGTACTGCTGCAATATTGTTAACGTGAGTCTTGTAAAACCTTCTTTTTACGTTTACTCTCGTGTTAAAAATCTGAATTCTTCTAGAGTTCCTGATCTTCTGGGCTGCGCTGATATGCGCTACCATGATGGATCTCTAGTCT
+
==B@>B=@666;>AB@A@A<<0//::<:<B?BCBC=A@=@=@?ABBCB?AA9::5:?B@AB?A=????CB=<A6;8777'795:=?=08A??;?>A=AB=@@@9:939=@B?>>>=>>>=A<AAAAA@@@;??==8=>A;;;B???C@>>>>B=??@=;;7;:>>???>>>@<;;;AA6A;@;@AAAA.=<:::0;=<::;@@@?:@DDD.==ABD;?;>>>::;????<@8;;>>AD=@===2<///7:677==/--773332;::@@@>;767666;9<<
@ATNG8:03341:04677
GATGGTAGTGTGTCTCTGAGAGTAGTACTCATTCGTTTCGGAAGAGACAGGTACGTTAATAGTTAATAGCGTACTTCCTTTTCTTGCTTTCGTGGTATTCTTGCTAGTTGCACTAGCCATCCTTACTGCGCTTCGATTGTGTGCGTACTGCTGCAATATTGTTAACGTGAGTCTTGTAAAACCTTCTTTTTACGTTTACTCTCGTGTTAAAAATCTGAATTCTTCTAGAGTTCCTGATCTTCTGGGATGTGTGCGCAGTGCCTACCATCGATGGATCTGAGTCT
+
<@BC>@ABBBCCCCCECCCBCBBBCCCBCBBC?BBCC=CA?C@CCDCDBB?BCCCC@C@CCCC@D=CBCCCCCAA?@?BCC9BB=BBBB:BB@@?ACB?CD@CBBCBC?BBBCCECD@CCC?B?CGCDCCBB?@@CCACCCBB@@@ACBAAAACC@CBB>ABAD>AABCCDCDD?BBDEE;A=@=;;;::*;ABCD=BAAACEDCBA=@@@A,@AAAB=B?CB@CBBBBCB@D@CBCBBA?B>>>5=000A@@BCBCBC@@<A;;8;BDCCBB@CCBBBBBAA@
@ATNG8:03343:04664
GATGGTAGTATCTGCACACTCTGTCCAGAAGATCAGGAACTCTAGAAGAATTCAGATTTTTAACACGAGAGTAAACGTAAAAAGAAGGTTTTACAAGACTCACGTTAACAATATTGCAGCAGTACGCACACAATCGAAGCGCAGTAAGAATGGCTAGTGTAACTAGCAAGAATACCACGAAAAGCAAGAAAAAGAAGTACGCTATTAACTATTAACGTACCTGTCTCTTCCGAAACGAATGAGTACACATCGTCGTGTCGTGCTACCATCGATGGATCTGAGTCT
+
6BC?;C@CCBBBCCDCCBCBCDDBC?BCC@CDBB??<@?BBCCBBB?BB>B>@>=77777(9;ABBACCBBBBB;>?>?@??,@@<@;BBB9BDFAIDCCCBBBB@D@DC@AAA=AABBCCCCCCCCCDCBB?CCCC<@@BBABBC>BB?@A>ACDCCCCC?BCABBC@>>;?BD;@@99:9+9==9::999(9>;A;;;AAA?@7;7;??@7;7:ABBB@CBCBBCC@B@BAA;???=?BDCCBBAABDBBBBB???BCB???AA>ABCBBBB?BBBBB99:CA
@ATNG8:03345:04649
GATGGTAGTGTCATATGAGAGTGTTACTCATTCGTTTCGGAAGAGACAGGTACGTTAATAGTTAATAGCGTACTTCTTTTTCTTGCTTTCGTGGTATTCTTGCTAGTTACACTAGCCATCCTTACTGCGCTTCGATTGTGTGCGTACTGCTGCAATATTGTTAACGTGAGTCTTGTAAAACCTTCTTTTTACGTTTACTCTCGTGTTAAAAATCTGAATTCTTCTAGAGTTCCTGATCTTCTGGATAGCGACGCGATATACTACCATCGATGGATCTGAGTCT
+
??;B=AAB;;6@<<@CCDFDBB;;7;@@>99.38<:4?C?C?CCCCCBB@BCCCC=A?ABBBACACEECCCCCC@BA@@@,@?<?ABA9AA;;7;BA=AD=BAACBB@CCBBB@@B=@AA>BAFGEGGCBB=@@@@?CDBCDCBBBBBBBBDDC?CCC@AA?A=AABBBCC@A=ABAAB3A=A>;;;;;*;A@@B=BCCCCCCBBB@CCBC5BDCCCAD@CC@CBBBCBB@B@CCBBBC@BCC@BBCCCCCCCCCCCBBBBB@A?@AAAB@B>BABBBBBCCC
@ATNG8:03355:04637
GATGGTAGCATCATGCATATCTCACCAGAAGATCAGGAACTCTAGAAGAATTCAGATTTTTAACACGAGAGTAAACGTAAAAAGAAGGTTTTACAAGACTCACGTTAACAATATTGCAGCAGTACGCACACAATCGAAGCGCAGTAAGGATGGCTAGTGTAACTAGCAAGAATACCACGAAAGCAAGAAAAAGAAGTACGCTATTAACTATTAACGTACCTGTCTCTTCCGAAACGAATGAGTACAGAGAGTACGATATGTCTACCATCGATGGATCTGAGTCT
+
6BBC@CCCCCCCCABBBBBCCBBAD?BAC=BBCB@@<@?BBCA@@C>AA>C>AABBBDDD1A<BCBBBCEF>>>:===?@@@0A@>B5;:;4:AA?AAACCEBBC?C@CD?BAC>AACBCCCCCCCCCCCCC?CCCC?BBCBABBA>C@D??>?DBBBCCB?BBBAAA>CD?BBB<>>@@@9AA@=@BBCB3BD?A:99AAB@>9>9@?AA6858>B@@>@BAABBB?B@CBB>BBB?BBBBBBBDBABABBBBBBBB@@BB@>>:>AA@@?A<AAAAAAA>==
@ATNG8:03360:04635
GATGGTAGTGCGTGAGAGAGAGACCCAGAAGATCAGGAACTCTAGAAGAATTCAGATTTTTAACACGAGAGTAAACGTAAAAAGGAGGTTTTACAAGACTCACGTTAACAATATTGCAGCAGTACGCACACAATCGAAGCGCAGTAAGGATGGCTAGTGTAACTAGCAAGAATACCACGAAAGCAAGAAAAAGAAGTACGCTATTAACTATTAACGTACCTGTCTCTTCCGAAACGAATGAGTACGAGAGAGCACACGTGTCTACCATCGATGGATCTGAGTCT
+
B?;;7;<<<<B<9;9A@?CCCBBDM<99C?BB@@00+/499:B@@:4;;284=>>>?@@;+;6::======BBB5;8BBCBB1B<@@9BB@7BAC@;;;?==>@@>@@CC::;A@CCBBBCCADD000@@@A@CCCB@B;::@@@@=B@@@@?000==??C?BBBBB@:@@:000=@;;>C:@??<?BCCC3@@=A;;;>=>98187<8889>:A8<;B?A@@@=>@3:39??8???9<@?>?@A>>>BBCBAAABB??;@@?@?=@??@@?@<????@@888A
@ATNG8:03364:04652
GATGGTAGTGGTCATATGAGAGTGTGTACTCATTCGTTTCGGAAGAGACAGGTACGTTTAATAGTTAATAGCGTAACTTCTTTTCTTGCTTTCGTGGTATTCTTGCTAGTTACACTAGCCATCCTTACTGCGCTTCGATTGTGTGCGTACTGCTGCAATATTGTTAACGATGAGTCTTGTAAAAACCTTCTTTTTACGTTTACCTCTCGTGTTAAAAATCTGAATTCTTCTAGAGTCCTGATCTTCTGGAGATACACATGATACTCATCGATGGATCTGAGTCT
+
9:;=455://)/7//5;;<<666>;;:7/-,,,(,--5,58(-(/9<5559.559:::4<255<<7<8<=977//)//)////&/:1867:/----(-8839=///===@<>=<<////5;77,/)5;55556/)/999)///-6////9////944.599385063------99996;44444$4./39;;<<+//;;;154.--,,,,,,(,222'5//5<8<6;7272,,,,,,(-6:;/505<=7<<<:55///////:79445:8333-33:433;;:8
@ATNG8:03366:04652
GATGGTAGGACGAGCGTCTGAGAGGTACTCATTCGTTTCGGAAGAGACAGGTACGTTAATAGTTAATAGCGTACTTCTTTTTCTTGCTTTCGTGGTATTCTTGCTAGTTACACTAGCCATCCTTACTGCGCTTCGATTGTGTGCGTACTGCTGCAATATTGTTAACGTGAGTCTTGTAAAACCTTCTTTTTACGTTTACTCTCGTGTTAAAAATCTGAATTCTTCTAGAGTTCCTGATCTTCTGGGTCTACGCTCGTCGCGCTACCATCGATGGATCTGAGTCT
+
9@6506=A?BCBBAA@CCBBBCCC@CBCCCAA<@@AA<AC@C@CBBBCFD@CBCBC@BBCCBB@C@CCCCGA@@B@CBCBC5AA>BABB=@@@A=A;<5;B7;;CCCE@AACFDDBB@BBB@E@DC:;:C@@<@@AA?CCBBCDCDCAAACBBBD?BAB@AA>A>AAABABCCCACCCCD<C=A=;;;;;*;AAAD>BAAABBAA@@?ABBC5BBCCCADACC@BBB;;;CAC@DCEDDD?BBCC>CAAACDB;;;BBABBB@@??ABABBBB@@@;;<AAA;;
@ATNG8:03320:04727
GATGGTAGATACTCGCTGATACACCCAGAAGATCAGGAACTCTAGAAGAATTCAGATTTTTAACACGAGAGTAAACGTAAAAAGAAGGTTTTACAAGACTCACGTTAACAATATTGCAGCAGTACGCACACAATCGAAGCGCAGTAAGGATGGCTAGTGTAACTAGCAAGAATACCACGAAAGCAAGAAAAAAGAAGTACGCTATTAACTATTAACGTACCTGTCTCTTCCGAAACGAATGAGTACATAGATATACGTATAGCTACCATCGATTGATCTGAGTCT
+
6BCCADCCCB;99BCBBBCBAB@@A<@ED@@A@B@=:=8?=<?@??9?@=A=@@@=????.;6>?@A@?A?:98/6544444$4:5:.555&5<<9>@BBBBA:<99=BB?CCB@BBAABBBCCCCCCDBBB?B@@@=@AAABBBC?C?CBB>ACCBBBBC?BBBBBB@BF?AAA?BBAA@;>99399::9:%9=:;958>A???;><<>@@8>:>>AA@=@BBBDEE@C=@@B>BBF?BBBBBBBBCCCCCCAAAAAA@>??@@@=A>?;;=<;;;AABB@;<<
@ATNG8:03323:04693
GATAGCTATACGTATATCTATGTACTCATTCGTTTCGGAAGAGACAGGTACGTTAATAGTTAATAGCGTACTTCTTTTTCTTGCTTTCGTGGTATTCTTGCTAGTTACACTAGCCATCCTTACTGCGCTTCGATTGTGTGCGTACTGCTGCAATATTGTTAACGTGAGTCTTGTAAAATCTTCTTTTTACGTTTACTCTCGTGTTAAAAATCTGAATTCTTCTAGAGTTCCTGATCTTCTGGTAGAGCGTGCATATATCTACATCGATGGATCTGAGTCT
+
>B>DBBBBBCDBBBCDCCCC@A@CCDGAA<@@@@=BB?B@BBBBBCB?CCBAA?C?AAAA>B?BBAAABBBB=?@CCC3BB=ABBB<BBBB?BBB>BB>?>????<?BFDB??A<@@@;A;;;;>>>>A;A@@@9>>A888>??>=>@@@?F<A>>:>A=A<AA?>?@@>>8>????5?@>896666)698::*//88777:77-5555$26699383;<48<=A=>>=B7;;;:>@7:;?<=>>989BBBBAAAAAA@@888===>>>=BBAAA<==AA
@ATNG8:03327:04686
TATGGTAGTATCTGCACACTCTGTCCAGAAGATCAGGAACTCTATAAGAATTCAGATTTTAACACGAGAGTAAACGTAAAAAGAAGGTTTTACAAGACTCACGTTAACAATATTGCAGCAGTACGCACACAATCGAAGCGCAGTAAGGATGGCTAGTGTAACTAGCAAGAATACTACGAAAGCAAGAAAAAGAAGTACGCTATTAACTATTAACGTACCTGTCTCTTCCGAAACGAATGAGTACGTGTGACGTACGTGAGCTACCATCGATGGATCTGAGTCT
+
==6;69>>@@966?;9:>949499:5;<<7<895546=9=<AAAAA@;;:;>A@;;999*549;@?CBCBA@@8@@;;;;;*;?<><@AA7AB@=A::;?AAAB@B?BA=AAA=@@AABBCCBDCDCCCCC?CCCC>??@?@?::5;@CAA?@EAAAA;98:ABAAB?BB?AAB:99BBD>CBA:99999(7><=9>>@>@>?<?;??@@<?;?BBAA?AAACBBB?A?>><5<00+0<;=AAAABAAABBBCCCBCAAABBBB?BBBBBBB?BBBABBBBAA
@ATNG8:03329:04723
GATGGTAGTATAGAGCTCTACATAGTACTCATTCGTTTCGGAAGAGACAGGTACGTTAATAGTTAATAGCGTACTTCTTTTTCTTGCTTTTCGTGGTATTCTTGCTAGTTACACTAGCCATCCTTACTGCGCTTCGATTGTGTGCGTACTGCCGCAATATTGTTAACGTGAGTCTTGTAAAACCTTCTTTTTACGTTTACTCTCGTGTTAAAAATCTGAATTCTTCTAGAGTTCCTGATCTTCTGGGCAGACTCTCACACGCCTACCATCGATGGATCTGAGTCT
+
BBBC@CCBBBCCCCCCBBBCDDCBBBCCCBBB?A?>>7?A=A=AAABCCC?CCBBB>B>ABAC>A>@@@ABBCBB?>>AAA/>>=A@@@@5@CCC<>>B<<<6878ABE=A@A>?>AA;A??5;5877=;<=@<@AAA=A>?;==>AAAAAA;AAA<:;;<@@;@<???@@???@;AAACC5A<@8;;AAA.;=9994965///<:6;6;???/@?>:=6;6//,/;<;>>><@<AA???A766==6=///66;;@BAAAA=6=6606666<<<9@B@?@>>>A>
@ATNG8:03339:04724
GATGGTAGTCTCAGATAGTCTATAGTACTCATTCGTTTCGGAAGAGACAGGTACGTTAATAGTTAATAGCGTACTTCTTTTTCTTGCTTTCGTGGTATTCTTGCTAGTTACACTAGCCATCCTTACTGCGCTTCGATTGTGTGCGTACTGCTGCAATATTGTTAACGTGAGTCTTGTAAAAACCTTCTTTTTACGTTTACTCTCGTGTTAAAAATCTGAATTCTTCTAGAGTTCCTGATCTTCTGGACAGAGTGTGCAGATACTACCATCGATGGATCTGAGTCT
+
4:9:3:::@<BBBBCB=ABB===>BA@:////)////)/94>6@>;A;:<5:9998.9.5:<A<B?BAA;55<<<055<<;+<C<??CB;9355.59949=1555=<<7<B=9959505@@;@<A?BBB@AB?B@??=BBBBCBA;;:@@::9<<8995<@@:=6=795;;<;<7;99999$55:7>9999$99999)555555665<8<=<=*<556;7;9>>9===<;:>5:7>;<999@CBC@B@<:;;0==000===<@@BA?BB999BC>?887777@A<
@ATNG8:03341:04684
GATGGTAGCACACGAGATCTCATCGTACTCATTCGTTTCGGAAGAGACAGGTACGTTAATAGTTAATAGCGTACTTCTTTTTTCTTGCTTTCGTGGTATTCTTGCTAGTTACACTAGCCATCCTTACTGCGCTTCGATTGTGTGCGTACTGCTGCAATATTGTTAACGTGAGTCTTGTAAAACCTTCTTTTTACGTTTACTCTCGTGTTAAAAATCTAATTCTTCTAGAGTTCCTGATCTTCTGGGCAGACTCTCACACGCCTACCATCGATGGATCTGAGTCT
+
CEBC?@@CCCCCBBCCCCCBBBCCCCCCCCAA?ACCD<BB?B@BBBEDCB?CCCAA=B@BBCB>A>ABBBC?@BB>>=====';<5>998(9A@A?BBB?BC<778A9859BBCA?>?<@@D7;7;=<A>>>>9>??C;@??===>AAAA@>>>?A;;>><>A<?9>>???BCAA<@@???3>9<866666(/988906///;@:>>>;????/?===:>:6616///<;;0707=///:79:=D9>>@===<::777@==7;@D<@>>>B@@;@AA>>>>8::
@ATNG8:03353:04726
GATGGTAGTATCTGCACACTCTGTCCAGAAGATCAGGAACTCTAGAAGAATTCAGATTTTTAACACGAGAGTAAACGTAAAAAGAAGGTTTTACAAGACTCACGTTAACAATATTGCAGCAGTACGCACACAATCGAAGCGCAGTAAGGATGGCTAGTGTAACTAGCAAGAATACCACGAAGCAAGAAAAAGAAGTACGCTATTAACTATTAACGTACCTGTCTCTTCCGAAACGAATGAGTACACATCGTCGTGTCGTGCTACCATCGATGGATCTGAGTCT
+
6;DD@CC@B@AADGCCCCCCCCCBB@BCB?B@@@??<@?ABBBBBB?CD?C=AACBBBBB3B@???EBBA@:99+0:00000$//27)///&5<<7<<<<CC@@B=@=@B?CCC@AAABCCBCCCCEDECBB@CA@AADAAACCCC?CAE@@>AACBCCBC?BAAAC@=@@:000;>>0:47886@BBAA+/.)..//=<B>>;><@@?@<?:==AA@=@AACBAB?B@CBB>BDD=??DDCDCCC@@ACCCCAABCDAAAA9:4:???ABB>BABB????B@
@ATNG8:03355:04727
GATGGTAGAGTATCATGTGTATCTCCAGAAGATCAGGAACTCTAGAAGAATTCAGATTTTTAACACGAGAGTAAACGTAAAAAGAAGGTTTTACAAGACTCACGTTAACAATATTGCAGCAGTACGCACACAATCGAAGCGCAGTAAGGATGGCTAGTGTAACTAGCAAGAATACCACGAAAGCAAGAAAAAGAAGTACGCTATTAACTATTAACGTACCTGTCTCTTCCGAAACGAATGAGTACACATCGTCGTGTCGTGCTACCATCGATGGATCTGAGTCT
+
:<@A>@DBBBBBBBAABBBCCCCBB@BBB?AAA?::8;?AAGCCBB?BE@C@CAA:;;;;*;=EFIECCBB;;;7;BBBDEH5CB>A5;;;.;BD?DBBBBBBBB@B@BA>@?@;@?AABBCCBBCCCBBBB@BBCB?ACCCCC@?:@=A;;7;BAAAA@A<A@BBBB@CC?9:9@BBBCC=B??9=====,<B>A?>>B@B;;7;<??A@<@<?AAA@<@BBBBFLAC?BBH=BBA?ACCCCCBBBBBAAACDCBBAAB;::::6:AA@ACB>BBCBB??>BB
@ATNG8:03357:04710
GATGGTAGGCGTGTGAGAGTCTGCCCAGAAGATCAGGAACTCTAGAAGAATTCAGATTTTTAACACGAGAGTAAACGTAAAAAGAAGGTTTTAACAAGACTCACGTTAACAATATTGCAGCAGTACGCACACAATCGAAGCGCAGTAAAGGATGGCTAGTGTAACTAGCAAGAATACCACGAAAGCAAAGAAAAAGAAGTAACGACTATTAACTATTAACGTAACCTGTCTCTTCCGAAACGAATGAGTACGATGAGAGAGCTCTCTCTACCATCGATGGATACTGAGTCT
+
ABCC?DCC@CCDDCFCBBBBBC;:906===CCCB@@<@=@?@CCBC?CB@C??>99::::)98==>344===<=6<:===<<,88172999(9,77,3577222::5:69@7><A6;;>>?@@CA@??>>>@?;<<::5;:;=AA788178=;<9>9665;<<:@786BA<A@<:;:8=<;::/:788(6=>CC/>>4977-5/55/..2848=?>1719565.55:>@;===,/+/7747/0)/977/5222557552577555AA>>>@<@@@>===98//////8663
@ATNG8:03358:04697
GATGGTAGTGTCATATGAGAGTGTGTACTCATTCGTTTCGGAAGAGACAGGTACGTTAATGGTTAATAGCGTACTTCTTTTTCTTGCTTTCGTGGTATTCTTGCTAGTTACACTAGCCATCCTTACTGCGCTTCGATTGTGTGCGTACTGCTGCAATATTGTTAACGTGAGTCTTGTAAACCTTCTTTTACGTTTACTCTCGTGTTAAAAATCTGAATTCTTCTAGAGTTCCTGATCTTCTGGTAGAGCGTGCATATATCTACCATCGATGGATCTGAGTCT
+
4:44.4449;5666A>>=BBB@@@C@@@AA@@;?@??295.55:<<;A;;:7;;00*0)/:4:6=9@;;;;<<AA>ABBAA0>=2;<:<3;;<>:>>>:<>9>>===B@C966?<<BAFFF@B?@@EG:9:C?BBBB7;;D:9:BBB@@@A:99=8=9945>>C<@999??999;?@@@:@;?75599*49===8>A@@=<<>00*0:>:,///556;69;55559999.4.44499:6<<=7;<>>@>===<;;=?995594299544<A;855;;<7333
@ATNG8:03358:04705
GATGGTAGTATATCGCGTCGCTATCCAGAAGATCAGGAACTCTAGAAGAATTCAGATTTTTAACACGAGAGTAAACGTAAAAAGAAGGTTTACAAGACTCACGTTAACAATATTGCAGCAGTACGCACACAATCGAAGCGCAGTAAGGATGGCTAGTGTAACTAGCAAGAATACCACGAAAGCAAGAAAAAGAAGTACGCTATTAACTATTAACGTACCTGTCTCTTCCGAAACGAATGAGTACGTGTGACGTACGTGAGCTACCATCGATGGATCTGAGTCT
+
5CBB@BDDCCBBCCDBBBCCCCCCC@CCC@BBBCAA<A?BBDCBBB@CC?B?BAAABCBB3B?CBBAAAACCBC;AA::::9*9>9@5;;7;CC?CCBCCEDBB@B@BA@BDD>@@BBCCCFCCCCCCCCC?CBBB?ABA?BCAA>B@CBA?ACCCCDDA?CCBBAA?BB?@@A<>>BCC<AAB?BAAAA/AB<@;::CAA::789>>9:7:;<=A::6:AA@ABB?C????9?::4:ABBBBBCBBBBBBBBBAAACCDCB>><>899CBB@BBBBA??AAD
@ATNG8:03358:04729
GATGGTAGGCGACATACATACGCGCCAGAAGATCAGGAACTCTAGAAGAATTCAGATCTTTAACACGAGAGTAAACGTAAAAAGAAGGTTTTACAAGACTCACGTTAACAATATTGCAGCAGTACGCACACAATCGAAGCGCAGTAAGGATGGCTAGTGTAACTAGCAAGAATACCACGAAAGCAAGAAAAAGAAGCACGCTATTAACTATTAACGTACCTGTCTCTTCCGAAACGAATGAGTACCTCTCAGACGCTCGTCCTACCATCGATGGATCTGAGTCT
+
CCCD7;?;7?=BCAAA@>==<<@??6;;@9@@BA;;49;@CBBBBC@CC@B@CCBBC;;;8;=ABC;;;CBCBC=B;;;;;;*;A5;5;;;&9;@:?@?BBABA@>@@CC>@@B=AAA?ABGGDCBABBCBA;@:90+0>>00///)97@>?<>BB@::9@=@???AA>AB?BBC?B?@?E>;;;;?ADDD/A@=B??>B@;;B<@<@>?>;?:>;@@A=AAABBBB?A=@>=5=00*000;?AA?BBAAA@@=;;;888:7:8808<766<=6<=:762596;
@ATNG8:03364:04707
GATGGTAGCGCGACGAGCGTAGACCCAGAAGATCAGGAACTCTAGAAGAATTCAGATTTTTAACACGAGAGTAAACGTAAAAAGAAGGTTTTACAAGACTCACGTTAACAATATTGCAGCAGTACGCACACAATCGAAGCGCAGTAAGGATGGCTAGTGTAACTAGCAAGAATACCACGAAAGCAAGAAAAAGAAGTACGCTATTAACTATTAACGTACCTGTCTCTTCCGAACGAATGAGTACCTCTCAGACGCTCGTCCTACCATCGATTGATCTGAGTCT
+
5>::5?AA@BB@AACCBBBAAAAAA>BCC@BBBBAA>A?BBBAAA?=A?>A<????????/A?CABBBBABBDD>@A:::::.:B>B=AAA9ACC@CBBCCCBBC?@>AC?CBB=BABBDBBBCCCCC???C?CCDD?B@@@AAAA?B@BBB?BBBCCCCA=AAAAAA?CD@>>>9=><<<3>==9>::;;+;@:?888@@@AA<@<@???<><>BBBB?CCBBCAA5979A=A9999BBBBCD?AAAAAABAAA>>>AA<AAA<A?===C=C???AAAA<<=
@ATNG8:03336:04747
GATGGTAGTAGTACACTAGTCATACCAGAAGATCAGGAACTCTAGAAGAATTCAGATTTTTAACACGAGAGTAAACGTAAAAAGAAGGTTTTACAAGACTCACGTTAACAATATTGCAGCAGTACTCACACAATCGAAGCGCAGTAAGGATGGCTAGTGTAACTAGCAAGAATACCACGAAAGCAAGAAAAAGAAGTACGCTATTAACTATTAACGTACCTGTCTCTTCCGAAACGAATGAGTACTACTCTCAGAGACACACTACCATCGATGGATCTGAGTCT
+
5<4505;AB=B=<<AAABBBBAB@A?ABC@BBCCBA?A>BACBBBB@CC?A>AB=9:::9'9;@?@BBB??=DE>??@@AAA0AC@B5;;;.9@@79:6><<@?@>@@DD@DCC?BBBBBBCCBBBABBC@A>@CAA>AACCBBBE>B?BAA=BCBEDCCB?BCCCCDAAB?BBB?BBBA@8?==<@EEKD2BB?BCCCA??AB=@;???B<@<@A@@@>@BCCBCC@C?ADD>C?@<?AACCCBB>?>BBBBBBB@@@AAA=<==A@=;;;CAABBBBBBBBB
@ATNG8:03338:04779
GATGGTAGCGCATATCAGCGCAGCCCAGAAGATCAGGAACTCTAGAAGAATTCAGATTTTTAACACGAGAGTAAACGTAAAAAGAAGGTTTTACAAGACTCACGTTAACAATATTGCAGCAGTACGCACACAATCGAAGCGCAGTAAGGATGGCTAGTGTAACTAGCAAGAATACCACGAAAGCAAGAAAAAGAAGTACGCTATTAACTATTAACGTACCTGTCTCTTCCGAAACGAATGAGTACTATGTAGAGCTCTATACTAATCGATGGATCTGAGTCT
+
B;668=556=;AAECBBFBBCCCCJ>DCC@BBBBAA>A@CCCC??>>@B?B@CCBBBDCC2D?BBBCCDBBBCE?EABBDDD5DC?C7;<<6;DD?<;;BA@@;<4;=@@>@@?=??BBEBBBDCCCCCCCCBDC@@7;;A@@@CA?BBJ;;:;AABBCCCABDCAAA@BB?BCC?AAA@@8=::5:ADKD2DD@D:::BAA@B==8=@?>:?:88;CB@C;;;CCC@C?ACD>B;;6:>?@ABCAAACDBBBCEABBBB>>>A=AA@@@@<@888?@@=>>
@ATNG8:03339:04752
GATGGTAGCATCATGCATATCTCACCAGAAGATCAGGAACTCTAGAAGAATTCAGATTTTTAACACGATAGTAAACGTAAAAAGAAGGTTTTACAAGACTCACGTTAACAATATTGCAGCAGTACGCACACAATCGAAGCGCAGTAAGGATGGCTAGTGTAACTAGCAAGAATACCACGAAAGCAAGAAAAAGAAGTACGCTATTAACTATTAACGTACCTGTCTCTTTCCGAAACTAAATGAGTACAGAGAGTACGATATGTCTACCATCGATGGATCTGAGTCT
+
65<=9>@?@CBBBCBABCCDCCDCC>A<;76?ABCC?B98:BCBBB@DC?B>AA?:9733$72><??BBFCBBB9>>;;;;;.9C?D<BBB7B?B>B?AABBCCCAB@CD@BCC>AAAABBCAABCBBCBBB?BCBB?BCA@;:::3;<ABB?BB@@@@CC?BAAABB?BB?BAA=A@@@?8???;?BDBB3@@=888;?>===1817;=>1838?B@@=@;;;A99:.9=?==6<999.9ABBCCBBBABACCCBBB???@@==8808=>===>;>@@@BAA???
@ATNG8:03344:04757
GATGGTAGACATATCGTACTCTCTGTACTCATTCGTTTCGGAAGAGACAGGTACGTTAATAGTTAATAGCATACTTCTTTTTCTTGCTTTCGTGGTATTCTTGCTAGTTACACTAGCCATCCTTACTGCGCTTCGATTGTGTGCGTACTGCTGCAATATTGTTAACGTGAGTCTTGTAAAACCTTCTTTTTACGTTTTACTCTCGTGTAAAAATCTGAATTCTTCTAGAGTTCCTGATCTTCTGGATACACTCATGTGCACCTACCATCGATGGATCTGAGTCT
+
4:@A?BDCDCCBCBCCECCBCDBB@@ADDCA@?ABBE<BB?B?BBCBBBB>BBBBB>B<>?BC?B<AAABBAA<;577777)7=9A9995:@@C?BBB=?@7;;;?DB<???>?=AA7>=A<A;>>>>>>>>9>AAA7;;=888=>>A@@@==;D<>><;CC;>6==@A@@@CC;889<<2<9=997777(9=////)/67///8879=;==*999<<6=6////;;;?::7::==>>>@<@AB<AAAA@@>@;;=>A@@>:96616///@@@9?@@AA???AA
@ATNG8:03344:04770
GATGGTAGCGCATATCAGCGCAGCCCAGAAGATCAGGAACTCTAGAAGAATTCAGATTTTTAACACGAGAGTAAACGTAAAAAGAAGGTTTTACAAGACTCACGTTAACAATATTGCAGCAGTACGCACACAATCGAAGCGCAGTAATGATGGCTAGTGTAACTAGCAAGAATACCACGAAAGCAGAAAAAGAAGTACGCTATTAACTATTAACGTACCTGTCTCTTCCGAAACGAATGAGTACGATGAGATCTCGTGTGCTACCATCGATGGATCTGAGTCT
+
C;::8=955=;@AAAADDCCBBBBB?BCD@CCCCBB<?<@ACCC?@=?A=A=AA:;9BDA2C@;;9BDCCCFDD>BABBBBB2AC>B5;;;.<AA=:99A?>>00-068:6:<?7:<A?;@ABBBBCCBCAB?ABBB?B@@@CDBA=@AA995:???AAAB@BBA@@@?CC@BBB9:0><<1:///9999,33-5.//553:=+///<88/616:A;;29B@@@BB;A=:;;69@A>AAAAAAAAAAAAAACBBAAABCBBB>>:>>><==C=@@A898=9<<
@ATNG8:03349:04778
GATGGTAGTACATGATAGACGACACCAGAAGATCAGGAACTCTAGAAGAATTCAAGATTTTTTAACACGAGAGTAAACGTAAAAAGAAGGTTTTACAAGACTCAACGTTAACAATATTGCAGCAGTACGCACACAATCGAAGCGCAGTAATGATGGCTAGTGTAACTAGCAAGAATACCACGAAAGCAAGAAAAAGAAGTACGCTATTAACTATTAACGTACCTGTCTCTTCCGAAAACGAATGAGTACGTGTGCGACGTGTCTCCTACCATCGATGGATCTGATGTACT
+
<::;7;<<==66666==<;B;:995.555.59;:::5:5544;:33-3/)/4//(///9999#/)/990//:999=5=@=====+<C;A;BAA7@BJ@;00=/0)/77288<A=BAA<@@@:;;ABBB@@ABBAA=ABBB@BBBBCAA@@BBA::6:==??><B?::8AAA:?>=???=@=@>>.6//+/7@@@,==4=///<;?AA<?:>=;;3:9;6>00+0B@<@??:<:0000)000*0:;;><???A899AAA@AAABBB>@>?>>;<5666,22777......7
@ATNG8:03357:04756
GATGGTAGGACGAGCGTCTGAGAGGTACTCATTCGTTTCGGAAGAGACAGGTACGTTAATAGTTAATAGCGTACTTCTTTTTCTTGCTTTCGTGGTATTCTTGCTAGTTACACTAGCCATCCTTACTGCGCTTCGATTGTGTGCGTACTGCTGCAATATTGTTAACGTGAGTCTTGTAAAACCTTCTTTTTACGTTTACTCTCGTGTTAAAAATCTGAATTCTTCTAGAGTTCCTGATCTTCTGGTGTCGTCTATCATGTACTACCATCGATGGATCTGAGTCT
+
5?BB?BCC?CCCBA@?BBBCBBBB?BCDDCCB@CBBD=BC?C?CCCCDDD=BBCCC>A>ACCC?C@CCDCAABCD<99999*9?;AABB=BD@A?ACC=BB=@@@CCC@CCCCDDBB@CBB@B@DDCCBBBB@CCCC?CBBBCBBADCCCBBBBB?BBC@BB?B?BABBBBCCC@B@@@@7?9?;::::9*:AAAD;;;CB;;<BAB5;;;;*:AAAB@B@CC@;;<CCA@?@@BCBCBB?BBC@CCCCCBBBBBCC@A@CBBAB?CBBBDCCACBBCBBBBAA
@ATNG8:03360:04730
GATGGTAGGACGAGCGTCTGAGAGGTACTCATTCGTTTCGGTAGAGACAGGTACGTTAATAGTTAATAGCGTACTTCTTTTTCTTGCTTTCGTGGTATTCTTGCTAGTTACACTAGCCATCCTTACTGCGCTTCGATTGTGTGCGTACTGCTGCAATATTGTTAACGTGAGTCTTGTAAAACCTTCTTTTTACGTTTACTCTCGTGTTAAAAAATCTGAATTCTTCTAGAGTTCCTGATCTTCTGGTGTCGTCTATCATGTACTACCATCGATGGATCTGAGTCT
+
;C=E@DCB@BBEEBBBCCGDBBBC@CCCCCCC@BBBC=BC?BBECBCCBB?BDDDE@C@BBBB@CACCCCCCCCD=@>>>>0>A>A@A@8@A::8:CB?FD;;;CCBC@CCCDECCC?BBC?C?CCCCCBBB@CBCB?EBCDDCBBBA@ADDCCC?AAA@BC?B@BBBCCCCCC?ABEEE;B@B?@@@A@0@D@@B9:;BBCCBBA@5;;;;;%;BCBB@B@BC@CDBBB;;:;@CCCCCC@AAB@BBBCC@AABCCCDCCCDBBB=AAABBBCACBBCCCCCCC
@ATNG8:03362:04754
GATGGTAGGCGAGAGTGAGACGCAGTACTCATTCGTTTCGGAAGAGACAGGTACGTTAATAGTTAATAGCGTACTTCTTTTTTCTTGCTTTCGTGGTATTCTTGCTAGTTACACTAGCCATCCTTACTGCGCTTCGATTGTGTGCGTACTGCTGCAATATTGTTAACGTGAGTCTTGTAAAACCTTCTTTTTACGTTTACTCTCGTGTTTAAAAATCTGAATTCTCTAGAGTTCCTGATCTTCTGGTGTCTGATCTGTATCACTACCATCGATGGATCTGAGTCT
+
CCCB?CCB@BBBCCCCJDCBBBBECBBBCBAA?ACCC=BB?B?AAABBBB?CBBBB>B>BBBC@C>AAAAAABCB>;;;;;;%7=1=;7:3;B@@<@BB?BB;>=ACCC??@>@A>>>:>@A;A;===?<<=?;?>>>9>>A>==<>?AA@A<<<>=AA?:==;=;A???A>>>>9@A???2?;?9<<<;:.:=777.9;;<<<D>===)7777(8>=>>;>;>@B@??>;;7;:==AAAA:==A<@@@@;>>@BA@@@>??@@?C=@@=AAAA6;;??>;;;;;
@ATNG8:03366:04738
GATGGTAGGCGAGAGTGAGACGCAGTACTCATTCGTTTCGGAAGAGACAGGTACGTTAATAGTTAATAGCGTACTTCTTTTTCTTGCTTTTCGTGGTATTCTTGCTAGTTACACTAGCCATCCTTACTGCGCTTCGATTGTGTGCGTACTGCTGCAATATTGTTAACGTGAGTCTTGTAAAACCTTCTTTTTACGTTTATCTCGTGTTAAAAATCTGAATTCTTCTAGAGTTCCTGATCTTCTGGTGTCGTCTATCATGTACTACCATCGATGGATCTGAGTCT
+
;;==7::<8596@>CCCCBCAAABBBAB@@@@=@BBC?BC@A@BCBBCCB?CCBBB?A>@D@@=><??CCD@@BB?@@@>=,99.8AAAB5BCBC;==@<AB@BBACBB?A===?BBB;@?B=B:===>=??@7:;@?:==A@>>>>=>>>A@@@A;======:>=AAAAABA??;?AABB;B:=9<<<<<+;=9991:::;<><<<18888(6===D=C<;;8;B@A@??<?=???A@@:>>@<A@@@A@@@@@??>>@ABB;=:>@>>>==:===AAAAAA@
@ATNG8:03368:04758
GATGGTAGCACGAGTCACTCATATCCAGAAGATCAGGAACTCTAGAAGAATTCAGATTTTTAACACGAGAGTAAACGTAAAAAGAAGGTTTTACAAGACTCACGTTAACAATATTGCAGCAGTACGCACACAATCGAAGCGCAGTAAGGATGGCTAGTGTAACTAGCAAGAATACCACGAAAGCAAGAAAAAGAAGTACGCTATTAACTATTAACGTACCTGTCTCTTCCGAAACGAATGAGTACTATGTAGAGCTTATACTACCATCGATGGATCTGAGTCT
+
9<<<5;;=BCCC>CCCCEFGBBAAA8@@B?CBCA:;7;?BBBBBCC@BB?B?AAAABBBB3B@BBBBBBBBAA@:AABCCCC5BC@A5;;;6;BCACCCBBBD;:9<AGDHCCC>@ACCCDCCCCCCCCBCB@B?@@=A:99@AA@>B?BBB?BCDCCCCC?CCCCBB@BB>999;??AAA=A??;?ABBB3BC=?888AAABB:>:=@AA:>:<>A@@<@AAABCC?CABCB>D@A=?BBCCBBBBBBBBBB>>>==>=@@::7;=BBA=>:>>>=@AA888
@ATNG8:03369:04750
GATGGTAGGACGAGCGTCTGAGAGGTACTCATTCGTTTCGGAAGAGACAGGTACGTTAATAGTTAATAGCGTACTTCTTTTTCTTGCTTTCGTGGTATTCTTGCTAGTTACACTAGCCATCCTTACTGCGCTTCGATTGTGTGCGTACTGCTGCAATTTTGTTAACGTGAGTCTTGTAAAACCTTCTTTTTACGTTTCTCTCGTGTTAAAAATCTGAATTCTTCTAGAGTTCCTGATCTTCTGGTGAGATATGCATGATGCTACCATCGATGGATCTGAGTCT
+
5BCD?BB=2;6566=;99@A@AAA?BBBBGCC@CAAD@CC>@=@@@@BBB?BBCBBAD@CCBB>C?AA@BDAAAB?@@@AA0>A?BCDM>BBBC>BAA?CC@CBABBB:;:CCAA;;8;BC?C?BBBCBBBB>B;;;?CCC;=;DCBBDCCBAAA5;;;5:A?D?BBABB@BBB=@@ACC;C@C?ABBDD3BBBA@9;:0//667<8>>>?+=8877,3,3339<>>::7275866222496;9778=>::;?;77<</////>4;88899;69;88////97
@ATNG8:03340:04782
GATGGTAGAGAGAGCTCTCTCATCGTACTCATTCGTTTCGGAAGAGACAGGTACGTTAATAGTTAATAGCGTACTTCTTTTTCTTGCTTTCGTGGTATTCTTGCTAGTTACACTAGCCATCCTTACTGCGCTTCGATTGTGCGCGTACTGCTGCAATATTGTTAACGTGAGTCTTGTAAAACCTTCTTTTTACGTTTACTCTCGTGTTAAAAATCTGAATTCTTCTAGAGTTCCTGATCTTCTGGGTCTACGCTCGTCGCGCTACCATCGATGGATCTGAGTCT
+
=<<<:=CECCCDCCC;66<ACCAABC966C:;:;DCD>BB@B?;;;BACA?CB?AA?B>AABB>A>@BAAA@@:?4;;778);=>=B:;09==B8BBB=BB?AAAB??<;@@@A?AA:AAD;@<@@@>>====AA>>;>AAACC@@@???@@???<@A@=??<?<@BA<<=AAC:==CCC5A<A:?AAAA/A?888.668///<<=>5;;;;+;;;7;6;7//,/999@AA<A<B@@@@?:>>?B:>>=AA@@@:;:@?:::>::7:@AC@@@<A??>>>?>>>
@ATNG8:03343:04789
GATGGTAGGACGAGCGTCTGAGAGGTACTCATTCGTTTCGGAAGAGACAGGTACGTTAATAGTTAATAGCGTACTTCTTTTTCTTGCTTTCGTGGTATTCTTGCTAGTTACACTAGCCATCCTTACTGCGCTTCGATTGTGTGCGTACTGCTGCAATATTGTTAACGTGAGTCTTGTAAAACCTTCTTTTTACGTTTACTCTCGTGTTAAAAATCTGAATTCTTCTAGAGTTCCTGATCTTCTGGCGCTCTGTCACGTCTGCTACCATCTATGGATCTGAGTCT
+
;?A@>ABB=?999655=BBBBCBC@CBBBC;;:;DDD>CC@C;;;BCECC@CC<;;=@<ABAA>B@CBBCABBBB@@AA@@0@A=AACB>CCBB@DCIACC@CDCDCC@CCDCCAAA@CCC?B@GCCBCBBA>ACBB?CCCCCCCDED@@ACBBC?BAA:;<@BAECCBCCCCC@CA@@@7@=A>;;;;;*;BBBL>BBFBBCCBBB@EIII2CCBID@C@DDAA@@@C;;7;@BBCBBA<@@A=AABBB;;;ACBB;;;CDHCA?@000<?@<@@?BBBBBBB
@ATNG8:03360:04820
GATGGTAGCACGACACGACGATGTGTACTCATTCGTTTCGGAAGAGACAGGTACGTTAATAGTTAATAGCGTACTTCTTTTTCTTAGCTTTCGTGGTATTCTTGCTAGTTACACTAGCCATCCTTACTGCGCTTCGATTGTGTGCGTACTGCTGCAATATTGTTAACGTGAGTCTTGTAAAACCTTCTTTTTACGTTTACTCTCGTGTTAAAAATCTGAATTCTTCTAGAGTTCCTGATCTTCTGGGTCTCTCTCTCACGCACTACCATCGATGGATCTGAGTCT
+
C>BB@DCCCCCC>C?BBFBCBBCFFFCBBBA@=@@@@;@B?B?BCBAAA@@CCAAA?B?BCAA>A=??ABBA@AA>00///$/>)/////(.87828;;4:?;:98A=>8=?;::9@A<@@A=A=?=<=;;;;;@BAA<A@A@A@>>>BHAA?;;;5;:<8=A=B<@@@;;:@<;7:7788)88=4:::::):=99918////.:99@9?DDD/A;;::4:9@@=A???B@@=?<@ABBBB8<;@?8>>>==ACAA??@?@@>>>A=AAAAA??;>>???A@>>>
@ATNG8:03361:04797
GATGGTAGCGAGCGAGTGTGTATACCAGAAGATCAGGAACTCTAGAAGAATTCAGATTTTTTAACACGAGAGTAAACGTAAAAAGAAGGTTTTTACAAGACTCACGTTAACAATATCGCAGCAGTACGCACACAATCGAAGCGCAGTAAGGATGGCTAGTGTAACTAGCAAGAATACCACGAAAGCAAGAAAAAAGAAGTACGCTATTAACTATTAACGTACCCTGTCTCTTTCCCGAAACGAATGAGTACGATGAGATCTCGTGTGCTACCATCGATGGATCTGAGTCT
+
6@AB?CCCDCCCCBBBDCCCDCCCC@BCC@BBCDA@=?;?@AAABB=>>:>?ABCCCCFCD*C@CCDBBCCCBBC>CB@@@@@0@C>B;@AAA0ACCABBBBCCC;:;;@DD@BBCCBBBBBAB@BBBBAA@AB>BB@@<@=>=??>>:B>B==;=BBBB>?A8<<A??C;>>9>>A=>?665,8>=:??@A@@(:94:///@@A==7<7///94:6<=BCCG?CBCDBBBD>CB=;;;/;;<7;CCCECCBBBCCAAA@==<===?@B@@>;AAA?>B@CBBBC@??BB
@ATNG8:03361:04799
GATGGTAGTGCGTGAGAGAGAGACCCAGAAGATCAGGAACTCTAGAAGAATTCAGATTTTAACACGAGAGTAAACGTAAAAAGAAGGTTTACAAGACTCACGTTAACAATATTGCAGCAGTACGCACACAATCGAAGCGCAGTAAGGATGGCTAGTGTAACTAGCAAGAATACCACGAAAAGCAAGAAAAAGAAGTACGCTATTAACTATTAACGTACCTGTCTCTTCCGAAACGAATGAGTACGAGAGAGCACACGTGTCTACCATCGATGGATCTGAGTCT
+
BAA;:=BAB@AAAACDCCCE@@;;:)4993:@BCAA?B>@@A?@EC?BB?B?A?>8999+3399:AA:97<;;673:9999$9?8=295)5>>9>B>BCCC;;:;@BA>;;;;@B@?@ACCBBBCCCCDC?C:;;>AAA@BBAA=B=A;<7:AAAAAAD?B????>:<<87775<;7777(7;;5=BBBC1BB>C>>@@?>==5;5;:;@<A=??B@@<@;;;AAA@C=@AA<@@A>AAABCBBBBBCCBBA>?>>??@A@===8:7///9837:5556:/--
@ATNG8:03365:04826
GATGGTAGCATCATGCATATCTCTCCAGAAGATCAGGAACTCTAGAAGAATTCAGATTTTTAACACGAGAGTAAACGTAAAAAGAAGGTTCTACAAGACTCACGTTAACAATATTGCAGCAGTACGCACACAATCGAAGCGCAGTAAGGATGGCTAGTGTAACTAGCAAGAATACCACGAAAGCAAGAAAAAGAAGTACGCTATTAACTATTAACGTACCTGTCTCTTCCGAAACGAATGAGTACGAGAGTCAGAGCAGAGCTATCGATGGATCTGAGTCT
+
CCCC?CCDDBCCCBBBBBBDCBCBC@CCC=BBCC??<?@BBCAAAA>AA<A>CBA77777.:>DDBAABBBB>>3::99999*;A>A=A>AICHF@CBBBBBBBD?C?BC@CCDABBBBBBCDDCCCCCCCC?CCCC?BBAAACCB>B?B??<?BBBBBBB?BBBBBB?BB>@@?<>???>8>::49:;;<.;A<A788CBC>>:>=AAAA:?;?ABBB?CBBBBCC>A>BCC=CBB?BBBBBBBBBBBAABBBBBB@@BBAB@?;?A?A=A@@@@??=>=
@ATNG8:03367:04797
GATGGTAGGTGCACATGAGTGTATCCAGAAGATCAGGAACTCTAGAAGAATTCAGATTTTTAACACGAGAGTAAACGTAAAAAGAAGGTTTTACAAGACTCACGTTAACAATATTGCAGCAGTACGCACACAATCGAAGCGCAGTAAGGATGGCTAGTGTAACTAGCAAGAATACCACGAAAGCAAGAAAAAAGAAGTACGCTATTAACTATTAACGTACCTGTCTCTTCCGAAACGAATGAGTACTATGTAGAGCTCTATACTACCATCGATGGATCTGAGTCT
+
A<;;04<:555969BEBBAAABBBB?CCB?AA@@@@=A6;;;;;@C>AA@C=@??@@AAA2A>BCCDGDCBCCC=C@A@@@@0@B?B<@A@7ACD@BCA@;::@@<A=???BAA?BBBBDDCCCCFCFCCDD?@@BB?BBBCCC??9@;@;;5<@@@BBBBHD?@@BB?AA=??<399::9,9@@;::::99%0>6;0//<9=>A79577:<1;3;<ABA=AB;;;DCAMACCC?AAC?;::::9AB??>@@@@988?>?777;55-5:9777>8==><<99988
@ATNG8:03321:04864
GATGGTAGTATATCGCGTCGCTATCCAGAAGATCAGGAACTCTAGAAGAATTCAGATTTTTAACACGAGAGTAAACGTAAAAAGAAGGTTTTACAAGACTCACGTTACAATATTGCAGCAGTACGCACACAATCGAAGCGCAGTAAGGATGGCTAGTGTAACTAGCAAGAATACCACGAAAGCAAGAAAAAGAAGTTCGCTATTAACTATTAACGTACCTGTCTCTTCCGAAACGAATGAGTACGAGAGAGCACACGTGTCTACCATCGATGGATCTGAGTCT
+
6BBB@CCDCBBCDCCCBBBBBBCBB@BCC@B@ACAA=A>BBC@@AC@BB?C@BCBBBBAB3A=??AAAGFCBBB=BBBCCCC5CB=B<@@@7ACC@BBBCCCDBB?BCC@BBB>A@BBCCBBBDD@@@CCDADF??=?AAABBBB?B@CAA>ADBBBABB@BBA@@@@CC?@>?;?????8?@>:=====.=?;>=:=C?>:;7::?=>>;=<@?668187:;AAA<?;?AB:@@A=AA@@?@@>>><>??>A@@@AA?::8>>:>8::?AA<AA?AAAA>>>
@ATNG8:03321:04870
GATGGTAGGCGTGTGAGAGTCTGCCCAGAAGATCAGGAACTCTAGAAGAATTCAGATTTTTAACACGAGAGTAAACGTAAAAAGAAGGTTTTACAAGACTCACGTTAACAATATTGCAGCAGTACGCACACAATCGAAGCGCAGTAAGGATGGCTAGTGTAACTAGCAAGAATACCACGAAAGCAAGAAAAAGAAGTACGCTATTAACTATTAACGTACCTGTCTCTTCCGAAACGAATGAGTACTATGTAGAGCTCTATACTACCATCGATGGATCTGAGTCT
+
@>A?;@AA<BCBFDCBBBCCCC@AA>CIGADCBBBB?B@BBBBBBB@CB?C???=<<??<.??AAA?????CFF>CA99999(9>9<9===2?=@<<@@A@@D==9=;@@<A@A8=>A@@???@AAA;<<AA=A???<A@AA@@::6:=BAA<A:::A???=AAA@BB>A<:<>>98::@>6;68088888(8918CBAA>>>=:>>>>>A=B=?::;==BAAA999=A=AAA:@??;?===888;;;AAABBBC@@@@@@@@@A;?@AAA@@<@A@>>=@@@@
@ATNG8:03322:04847
GATGGTAGGCGAGAGTGAGACGCAGTACTCATTCGTTTCGGAAGAGACAGGTACGTTAATAGTTAATAGCGTACTTCTTTTTCTTGCTTTCGTGGTATTCTTGCTAGTTACACTAGCCATCCTTACTGCGCTTCGATTGTGTGCGTACTGCTGCAATATTGTTAACGTGAGTCTTGTAAAACCTTCTTTTTACGTTTACTCTCGTGTTAAAAATCTGAATTCTTCTAGAGTTCCTGATCTTCTGGTGAGATATGCATGATGCTACCATCGATGGATCTGAGTCT
+
;CBB?CCC?BBCCEDCCCCC@A@CCDCBBBCC?CCCC<BB?B?@@@BDDC>AAAAA?A?AAAA<A>ABAA=ABBB><<<<<1;A>B>??7?C@@<@CC?CB>==>BCA;@AAAAA==9>@@:>:>>>>A===;A@>>:>>>>===?>AAAAA<<<;???;AA:@7==AA@??>>9<==>>3>=D<>>>><.<>9991866///>99=;?BBB/B?>>@<@<==:=>=@=>>:>;>?A>>>7;;A=A@????AA<<=BAB:::?::4:AA@@@@<@@@@@>><A=
@ATNG8:03324:04836
GATGGTAGCACGAGTCACTCATATCCAGAAGATCAGGAACTCTAGAAGAATTCAGATTTTTAACACGAGAGTAAACGTAAAAAGAAGGTTTTACAAGACTCACGTTAACAATATTGCAGCAGTACGCACACAATCGAAGCTCAGTAAGGATGGCTAGTGTAACTAGCAAGAATACCACGAAAGCAAGAAAAAGAAGTACGCTATTAACTATTAACGTACCTGTCTCTTCCGAAACGAATGAGTACGATGAGAGAGCTCTCTCTACCATCGATGGATCTGAGTCT
+
4<<:7??;55559BB5666;55:<<9B@@;;AAAAA>B=AAA@@AE@EE@FAA?@AABBB/A6::>??894>CA7=;94444$5;49.555&5AA9@B@CBBB@@?A@CC?BBB@CCCBCBBBCCCCBBBDE@BCBB?AAA@AA?@;A@C;;8;AAAAAAC?BBBBBB?CC?CCD?CCAAA:?@?>B@@@@/>?9;;;>@AA8858=AAAB=?;==BAA?ABBABBB?A??==6=::3:B@@ABAAAA???A=<>?777<997994955557715227555866
@ATNG8:03324:04860
GATGGTAGGCGACATACATACGCGCCAGAAGATCAGGAACTCTAGAAGAATTCAGATTTTTAACACGAGAGTAAACGTAAAAAGAAGGTTTTACAAGACTCACGTTAACAATATTGCAGCAGTACGCACACAATCGAAGCGCAGTAAGGATGGCTAGTGTAACTAGCAAGAATACCACGAAAGCAAGAAAAAGAAGTACGCTATTAACTATTAACGTACCTGTCTCTTCCGAAACGAATGAGTACTATGTAGAGCTCTATACTACCATCGATGGATCTGAGTCT
+
C=CC@CBB@BCBBCCCDCCDBBBCCACCC@BBBBCC?C@CBCCCBB?AA>A@BBBCCCCD5C?CCCCCCBBBCC=AB:::::*;D>C4;;;-;CB=BBBBBCB@@>A@EE?AAA?BBCCCCCBBBBCDCCCD@CBAA?ACCCCC@@>A@CAB>BCCCCDCC?@@ABBC>BB>BBB?BBBBB=BBB?BCDDD2CC?B>==CCB@>9>9??>B:=8<?CBB?BCBAADD?C?ACC=CCC?CCCBBBB@@@BBBCBBB@AA>>=>?::8:AAAAAC?BAAACBBBBB
@ATNG8:03331:04853
GATGGTAGCACACGAGATCTCATCGTACTCATTCGTTTCGGAAGAGACAGGTACGTTAATAGTTAATAGCGTACTTCTTTTTCTTGCTTTCGTGGTATTCTTGCTAGTTACACTAGCCATCCTTACTGCGCTTCGATTGTGTGCGTACTGCTGCAATATTGTTAACGTGAGTCTTGTAAAACCTTCTTTTTACGTTTACTCTCGTGTTAAAAATCTGAATTCTTCTAGAGTTCCTGATCTTCTGGATATGAGTGACTCGTGCTACCATCGATGGATCTGAGTCT
+
:?<<.54;99>?BCCCCCC@@;==<=77////)/9==59=9>5:;<<<;:49=:::7;7;?;A7A9?983;333;439999(9@;?997)3>;<8?>?9?B@BBBBBB?BBBBA?>>:>CC=A<A??>>?>@=GD>>:>AAAAA@@@A@@@@>>><788=AA=A<@@???@@BB;>>>DD;F:=:==BCA/ACAAA:A:::>>>=@@;@@@@/@::;A<A;>><?AAA@@?<A=ACA=>>7==@;>>>>>CA>>>===>>>AA<<:<@>>>??;>??<>>@@@@
@ATNG8:03332:04832
GATGGTAGTATATCGCGTCGCTATCCAGAAGATCAGGAACTCTAGAAGAATTCAGATTTTTATCACGAGAGTAAACGTAAAAAGAAGGTTTTACAAGACTCACGTTAACAATATTGCAGCAGTACGCACATAATCGAAGCGCAGTAAGGATGGCTAGTGTAACTAGCAAGAATACCACGAAAGCAAGAAAAAGAAGTACGCTATTAACTATTAACGTACCTGTCTCTTCCGAAACGAATGAGTACGTGTGACGTACGTGAGCTACCATCGATGGATCTGAGTCT
+
BBCB@BBBCBBCCCCCBBBCCCCBC?BBC?CBCCCB>B@DDBBBBD?BB?C@BBB??>>>1>CCCCCCAAAB@C<BA@@@??,?@=A?CCB=BDD@BBCBCBC@@>A@BC@BCC?AAAABCCCCCCCCBBBC?B@@@<@@@@@AAA>BAECC?BBCCBBBC?CAAABA@BB?888<>>ABD<@@@:<889:+;=9>888===>><><@@AA<@<??CCC?CCBBBCB>@=??>7???<?BFECBBBCCCBBBBBBCCCCBBBBBB?BAAACBB@BBBBB===>>
@ATNG8:03344:04866
GATGGTAGGCGTGTGAGAGTCTGCCCAGAAGATCAGGAACTCTAGAAGAATTCTGATTTTTAACACGAGAGTAAACGTAAAAAGAAGGTTTTACAAGACTCACGTTAACAATATTGCAGCAGTACGCACACAATCGAAGCGCAGTAAGGATGGCTAGTGTAACTAGCAAGAATACCACGAAAGCAAGAAAAGAAGTACGCTATTAACTATTAACGTACCTGTCTCTTCCGAAACGAATGAGTACGATGAGAGAGCTCTCTCTATCGATGGATCTGAGTCT
+
BDCC?CBC?CCCCBBBDDDCCCAAB=BCI@CCDCCC?C=BCDDC??=?B?B??>>99999*<@CDDCDDCC;;;0;C9999:);@=@3:99*7:;7=A@ACC@@??C?BA?@BB;==BBBB??A@??>???C:;;;?9;;>>>>=;7==B>B?BB@@BBBC;AABCBB=AA>ABB=@@BBB;?>>98787*9939BCBBAA?A=A=AA@A;A;@>888;@@AA<<<7<9=AB:BBB?AAAB??????ACCABACDAAA???AA?A@AAA>?AAAA???@<
@ATNG8:03351:04858
GATGTAGTGTCATATGAGAGTGTGTACTCATTCGTTTCGTAAGAGACAGGTACGTTAATAGTTAATAGCGTACTTCTTTTTCTTGCTTTCGTGGTATTCTTGCTAGTTACACTAGCCATCCTTACTGCGCTTCGATTGTGTGCGTACTGCTGCATTATTGTTAACGTGAGTCTTGTAAAACCTTCTTTTTACGTTTACTCTCGTGTTAAAAATCTGAATTCTTCTAGAGTTCCTGATCTTCTGGGTCTCTCTCTCACGCACTACCATCGATGGATCTGAGTCT
+
:5555:;;=;;;>;;;;??<=====::8A54.4:::4<<<>:>?>===?5;5544.4.4444397;;;//////177888'//)3888////;27/616>266>==@?B999CCBB<>@@;@;@>??BB::49A@@;BA@;;99:@:99BB>ABB=@@;@@<A=@@@B=B;;;8<9999*925.59555$4445>)55:556666><@@@@*5////)/5<<6;:<545<5:3:=:6547<999)599;;<995B@@966??AA<AA@>>>=3988<=:8733
@ATNG8:03352:04867
GATGGTAGTATCTGCACACTCTGTCCAGAAGATCAGGAACTCTAGAAGAATTCAGATTTTTAACACGAGAGTAAACGTAAAAAGAAGGTTTTACAAGACTCACGTTAACAATATTGCAGCAGTACGCACACAATCGAAGCGCAGTAAGGATGGCTAGTGTAACTAGCAAGAATACCACGAAAGCAAGAAAAAGAAGTACGCTATTAACTATTAACGTACCTGTCTCTTCCGAAACGAATGAGTACACACTCTCATATGACACTACCATCGATGGATCTGAGTCT
+
/8896<BCCCCCC@?CACBB@@@BA?B@?=@AAB@A>A=@AC@@?E@BB>B?AA?:99::(:9?><=@>A?;=<597;;::9$5<5:.555&5<<9<96:@@>5:44;>>;?CC?CCBBBECCCDCBAAADD@DCCC?AAACBBBC>B?BAA>ACBBBBBB?AAABBB>BB????<??ABB8@::4:>>>?/?B<>>>>@@BBB=B7;;@A<@<@ACCC@CCBBBBC@C@CBC>BBB=AABBBDBBBBBBBBBAAA?A?????AA>B??>ABB>B==8=:::AA
@ATNG8:03355:04868
GATGGTAGGACGAGCGTCTGAGAGGTACTCATTCGTTTCGGAAGAGACAGGTACGTTAATAGTTAATAGCGTACTTCTTTTTCTTGCTTTCGTGGTATTCTTGCTAGTTACACTAGCCATCCTTACTGCGCTTCGATTGTGTGCGTACTGCTGCAATATTGTTAACGTGAGTCTTGTAAAACCTTCTTTTTACGTTTACTCTCGTGTTAAAAATCTGAATTCTTCTAGAGTTCCTGATCTTCTGGCGCTCTGTCACGTCTGCTACCATCGATGGATCTGAGTCT
+
6BCC?CBB?CDBBBABBBBBBCCD?BBCDFCC@CBBB=BC@C?BBBBBBC?DEBBB@B?BCDD?C@CCCG@@@@B;99999'9?=B@@A=ACCD@CCDAFD?BBBCCDADBBBBBDD?CCC?C?BBBBB@@??AABB?CBBBCBBBBBBBCBBBC?A@B???=??BBDBDCDBB?BBBBB7?9?;:::::*:AABE>AACCCBBBCCADCCC3CBBBE@B@BC@CBBDBBB?C?BABCCC898CACCCCC@@@CDGCCBCAA@CC?CCBBCCC?AACBCB?>=B
@ATNG8:03355:04878
GATGGTAGGCGACATACATACGCGCCAGAAGATCAGGAACTCTAGAAGAATTCAGATTTTTAACACGAGAGTAAACGTAAAAAGAAGGTTTTACAAGACTCACGTTAACAATATTGCAGCAGTACGCACACAATCGAAGCGCAGTAAGGATGGCTAGTGTAACTAGCAAGAATACCACGAAAGCAAGAAAAAGAAGTACGCTATTAACTATTAACGTACCTGTCTCTTCCGAAACGAATGATACGATGAGATCTCGTGTGCTACCATCGATGGATCTGAGTCT
+
>C==:BC?;B===BBBCCCCCCCCD@CCC@CCCCBA=A>@@@BB??;?A<?<>BAABBBC0C@BBACCCICCCE=@ABBBBB2BD@C>BBB9BBB?BB;;;ABA@=A?@?<?AA=AAAABAB@CCHEDCCCB?BFCC?ABBBBBFE>B?B@@=@BBBBBDD@CAABCC?BB?BBB@BBABA<AAA?BKHHF3BC?BBABB@A??<?<A=>>5:4:8;;;6;B@@@CC?B?BA@;A??<@AABCCBCBBAAACA999??>??BBC@A??>>>?=@;;;@@@888
@ATNG8:03356:04867
GATGGTAGTATCTGCACACTCTGTCCAGAAGATCAGGAACTCTAGAAGAATTCAGATTTTTAACACGAGAGTAACGTAAAAGAAGGTTTTACAAGACTCACGTTAACAATATTGCAGCAGTACGCACACAATCGAAGCGCAGTAAGGATGGCTAGTGTAACTAGCAAGAATACCACGAAAGCAAGAAAAAGAAGTACGCTATTAACTATTAACGTACCTGTCTCTTCCGAAACGAATGAGTACATAGATATACGTATAGCTACCATCGATGGATCTGAGTCT
+
<6668==@<<BB<><<;<=?666=:390/,/;79:=8<059:8>>@;@?<:6:9;/////$/(//986886//(//////&5;6;.555&5<<9A>==@>==B?C@@@=@AA>AABBCCCCCCCCCC;;:@BBBC@BBBCBBBC?B@CBA>A@@@?>?>:@B?>=A?BB?>==>B??F>5>//*/;;;;+773989998???<A;@?A?=A:759BA=AB???BB@C?BA?897809>>BBBBCBBAB;;;A>>>@@AA?BAA<===///9366:A:::=<<
@ATNG8:03358:04856
GATGGTAGGTGCAGCATGAGTGTATCCCAGGAAGATCAGGAACTCTAGAAGAATTCAGATTTTAACACGAGAGTAAACGTAAAAAGAAGGTTTTACAAGACTCACGTTAACAATATTGCAGCAGTACGCACACAATCGAAGCGCAGTAAGGATGGCTAGTGTAGCTAGCAAGAATACCACGAAAGCAAGAAAAAGAAGTACGCTATTAACTATTAACGTACCTGTCTCTTCCGAAACGAATGAGTACGTGTGCGACGTGTCTCCTACCATCGATGGATCTGAGTCT
+
<@5505:;397:///<<<==;994///(//)/)///843-46445;;;=9<<;?:5:/0000+/)//<=<<@>BAA6@B;;;;;(9@=A=@AA8@@C@>@@A:;7991817?6;8868:;9?@@BBBDCABABC@BCCC@CCCB@@?C?C?@;;4:>=?@@::9A@@@;?:==;>>>:555480888433333$398<?BCABBCC@C@CCCC@C=AABA@<@C@A@??<=5:??::@A=@AA???AAA@999>887;;<;77/777,3222777/7567777>>>
@ATNG8:03361:04837
GATGGTAGTAGTACACTAGTCATACCAGAAGATCAGGAACTCTAGAAGAATTCAGATTTTTAACACGAGAGTAAACGTAAAAAGAAGGTTTTACAAGACTCACGTTAACAATATTGCAGCAGTACGCACACAATCGAAGCGCAGTAAGGATGGCTAGTGTAACTAGCAAGAATACCACGAAAGCAAGAAAAAGAAGTACGCTATTAACTATTAACGTACCTGTCTCTTCCGAAACGAATGAGTACATAGATATACGTATAGCTACCATCGATGGATCTGAGTCT
+
::AA;;;;A<C@CC>BBBDCC@AAB@BBC@BBAACB=A7::BA@BB?CA?B?;;:=====,=<@@@BBCDD???8?>?@@@?0@@;=2:::*:@@>9;9BADD;<::@CC@CCCGCB@@BCBBBBBBBBBCC>BAAB=@@BABCBB>A?B;;8;CCABBBC?BCCCCC?BB@AAB=??CCD=A9938::::+9;9>>??@>@@@<@8;;AA=A=AA<;;?BC:::@A?C>AAD>A@A=?>=@>>>BCCCB==BBA@>>>AAA@?>8=:;;=>?=AAABB@@///
@ATNG8:03368:04860
GATGGTAGAGTATCATGTGTATCTCCAGAAGATCAGGAACTCTAGAAGAATTCAGATTTTTAACACGAGAGTAAACGTAAAAGAAGGTTTTACAAGACTCACGTTAACAATATTGCAGCAGTACGCACACAATCGAAGCGCAGTAAGATGGCTAGTGTAACTAGCAAGAATACCACGAAAGCAAGAAAAAGAAGTACGCTATTAACTATTAACGTACCTGTCTCTTCCGAAACGAATGAGTACTGTATCTATGTGTGCGCTACCATCGATGGATCTGAGTCT
+
@;AA?BCCCCDBCCCCCBBCBBBCC@CCC?BBBBBB?C>AABCCBB@BC@E@A@@::;;;*;8@A>C@=BACC?=AC9999*5>7<.955&4:<8;;;>>CCBB>A??@=@CC?BABCCCCDBBBCBBCCC@CC??>?AAAAC??<@BAA?BBCECBAC@AAAAAA?CC???@?CCBBB=A@?;@ABBB3BC@CA@;>?><<9;:>=AA;><>ACDC@CC@@@BB;@>@CC>CCC?BBCCCAAAABCBBA=>>CBBBBBBBBB?CCA>>>C@CBBACAAABB
@ATNG8:03321:04926
GATGGTAGCTCTGCTCTGACTCTCGTACTCATTCGTTTCGGAAGAGACAGGTACGTTAATAGTTAATAGCGTACTTCTTTTTCTTGCTTTCGTGGTATTCTTGCTAGTTACACTAGCCATCCTTACTGCGCTTCGATTGTGTGCGTACTGCTGCAATATTGTTAACGTGAGTCTTGTAAAACCTTCTTTTTTACGTTTACTCTCGTGTTAAAAATCTGAATTCTTTCTAGAGTTCCTGATCTTCTGGCGCGTATGTATGTCGCCTACCATCGATGGATCTGAGTCT
+
>CBC?CCCCCCCBBBCCCCDCBBABBBCCC@?9=9996:@=@@CCCBBEEAECCBB?B?CCCC?C?BBBDCBBBC@CBBBB5BB=@9996:@BB@BCCADC>BBBEBC?BCDDDCCC?BBC?B?CEBCBBBC?BBBB?CBBBCBBBBBBCBAAAB>BBB@A@>A@CCCCBCCDG@DCCDD;C?B=?>>>??'ACCCD=CCDCDCCBBB>BBBB1BBBB@;>;999,9A@@BCC?C?AABDBB?B@B>BBBBDCCDCBBBCBBA?C??<?BBBBBB>ABBBBAAAAA
@ATNG8:03322:04906
GATGGTAGTGATACAGATCAGACACCTGAAGATCAGGAACTCTAGAAGAATTCAGATTTTTAACACGAGAGTAAACGTAAAAAGAAAGGTTTTACAAGACTCACGTTAACGATATTGCAGCCAGTACGCACACAATCGAAAGCGCAGTAAGGGATGCTAGTGTAACTAGCAAGAATACCACGAAAGCAAGAAAAAAAGAAGTACGCTATTAACTATTAACGTACCTGTCTCTTCCGAAAACGAATGAGTACGATGAGATCTCGTGTGCTACCATCGATGGATCTGAGTCT
+
89;;7<9;;;;=>=>C95555559:5::>:9;;@;:2949:55544.44.45:89=>>@>,=459599555555)5<;;;;;$555)58>>@2??>466;;5444424.44887/)/69//)///68999;:?>:?<999)89999925-//(////:;98522,28:9<9456/677/77778.3/.)-788888#22,----56:::6:57333.34../9949<665<<8=466=<+;44.48<8?9==?7787777788//////7;422272245:455<<<<?;
@ATNG8:03325:04889
GATGGTAGTGTCATATGAGAGTGTGTACTCATTCGTTTCGGAAGAGACAGGTACGTTAATAGTTAATAGCGTACTTCTTTTCTTGCTTTCGTGGTATTCTTGCTAGTTACACTAGCCATCCTTACTGCGCTTCGATTGTGTGCGTACTGCTGCAATATTGTTAACGTGAGTCTTGTAAAACCTTCTTTTTTACGTTTACTCTCGTGTTAAAAATCTGAATTCTTCTAGAGTTCCTGATCTTCTGGGATGTGTGCGCAGTGCCTACCATCGATGGATCTGAGTCT
+
AEAA>ACCCBBBCCCCCDCDCCCCCCCBBB??=?BBB>BCAC@EBCCCBC?BCBBB?D?CCCC?C?CCCC???BB????>6>=;<79:.:B@@=@BB=BA=BABCED@CABECCCC?CCC?C?DCCCBBAB?BBCC?BBBCCCCBCCDDDCBBB?CCC@BB?A?BACBBCCCC@CCBBB8B>B@BCDDDD)CCBBD9::CBBBDCCC@CCCC5CBCCC>A=AC@CCCCCDD?B?BBBCCB?B?>>8>000AAACBBBCCDC@CCC@CCCBCCC?CCCBBBBAAA
@ATNG8:03336:04885
GATGGTAGCTCTGCTCTGACTCTCGTACTCATTCGTTTCGGAAGAGACAGGTACGTTAATAGTTAATAGCGTACTTCTTTTTCTTGCTTTCGTGGTATTCTTGCTAGTTACACTAGCCATCCTTACTGCGCTTCGATTGTGTGCGTACTGCTGCAATATTGTTAACGTGAGTCTTGTAAAACCTTCTTTTTACGTTTACTCTCGTGTTAAAAATCTGAATTCTTCTAGAGTTCCTGATCTTCTGGTGAGATATGCATGATGCTACCATCGATGGATCTGAGTCT
+
4;668=@CBB=CEEFCCAAACCB@A@CCCCCB=??@@=AB@EADBBBBCC?CBCCB>B>;;6B9B?C;;;BBBAC>;;;;;*:@;@@CB<DF<;9<AA=AC=A@ADCC@CBCCDECD?BBA>A?BBCBDBBB@CCHD@BAAABBCEECAAACCBB@C;;8;A=@>AABBCBGCC=@;::;*:<C;:;;;;*;BBBB>BCDCCBBB??29999'999==496;A=@BDEA@A?B@AAAAAA=??C?CCCCAAAAAABCDDECC@;;9;CAABAB>A@@@CBBDC?
@ATNG8:03337:04890
GATGGTAGTGTCAGTGCGCGTCGTCCAGAAGATCAGGAACTCTAGAAGAATTCAGATTTTTAACACGAGAGTAAACGTAAAATGAAGGTTTTACAAGACTCACGTTAACAATATTGCAGCAGTACGCACACAATCGAAGCGCAGTAAGGATGGCTAGTGTAACTAGCAAGAATACCACGAAAGCAAGAAAAAAGAAGTACGCTATTAACTATTAACGTACCTGTCTCTTCCGAAACGAATGAGTACACATCGTCGTGTCGTGCTACCATCGATGGATCTGAGTCT
+
:BCC=@AB9:6CCABABBBBB@@BC?CBB@CCA@@@>B?AADAAAA=??<?>AA>>?BBB3B?BBBBBBBCCCC>CBDCDB7B;:4;4;;;.;CC>CAAACCB;;9;?BCICBB@FFCCCBBB@AABABCCD?BAAA>@BA@@@993;?A@A@CAAABCCD@AAAAAB?BB?????CCCAD8=881888888%/<7<///@9==@;>:=<>A1818<@@@=AA@@AAC?C?AA@9?==;?A@ABBBEBBBABAAB??@BCC@AA::4:???DED@BBBAAAA???
@ATNG8:03343:04882
GATGGTAGCGCATATCAGCGCAGCCCAGAAGATCAGGAACTCTAGAAGAATTCAGATTTTTTAACACGAGAGTAAACGTAAAAAGAAGGTTTTTACAAGACTCACGTTAACAATATTGCAGCAGTACGCACACAATCGAAGCGCAGTAAGGATGGCTAGTGTAACTAGCAAGAATACCACGAAAGCAAGAAAAAGAAGTACGCTATTAACTATTAACGTACCTGTCTCTTCCGAAACGAATGAGTACCTCTCAGACGCTCGTCCTACCATCGATGGATCTGAGTCT
+
@=?@7;BBABCCBBBCCBBBCCAAA>ABC?CBBBBC?B?BBBCBBB?BB?C@CCC;;;:::%;=ABCICCCCBBB=ABABCCC5CC?C?CCCC5CCCABBBCDCCBB?B?BD?BAA=AABABBBBCCCCCDEBC@CCAA>AB@@AB@?<ADFCB?BCCDC@A@@DDC@BB?AA>ABB8==888*9==9:::::(8A;B??@CA>;:676:=78/85:=BBB>ABB@@AB@>;000,000+0;;;?BB?AABBDCCCBCCCE;;49<<6<ABAA@@;@@@A@=;///
@ATNG8:03350:04919
GATGGTAGTGCGTGAGAGAGAGACCCAGAAGATCAGGAACTCTAGAAGAATTCAGATTTTTAACACGAGAGTAAACGTAAAAAGAAGGTTTACAAGACTCACGTTAACAATATTTGCAGCAGTACGCACACAATCGAAGCGCAGTAAGGATGGCTAGTGTAACTAGCAAGAAATACCACGAAAGCAAGAAAAAAGAAGTACGCTATTAACTATTAACGTACCTGTCTCTTCCGAACGAATGAGTACACATCGTCGTGTCGTGCTACCATCGATGGATCTGAGTCT
+
==@>:>==B>>>>DCCCCDCDA@@@;ACB?BAAB@@=@?BBBBBBC@BB?B?BCCBBBB=+;7;====<::>?=5==;:9:9$495:.55)555.5;;9<=>59455==:=>>?.::;;>?BBCDCCBBBBB>BBEC?AAA@@?><8>;>;945@<<<<<=9<>>98<8879*9=<<>::>>39//(/8999:%..(2225<<<;94949787*/)/6<00-:A@@ABB??@?>;<00*0=@@CCCCCD?>>=@@?997>??@BBB<@?A@8788???><>A=88
@ATNG8:03351:04893
GATGGTAGTCTCAGATAGTCTATAGTACTCATTCGTTTCGGAAGAGACAGGTACGTTAATAGTTAATAGCGTACTTCTTTTTCTTGCTTTCGTGGTATTCTTGCTAGTTACACTAGCCATCCTTACTGCGCTTCGATTGTGTGCGTACTGCTGCAATATTGTTAACGTGAGTCTTGTAAAACCTTCTTTTTACGTTTACTCTCGTGTTAAAAATCTGAATTCTTCTAGAGTTCCTGATCTTCTGGCTCTCGTAGACAGATACTACCATCGATGGATCTGAGTCT
+
55::8>>AB<<<;<<D@BA@@@@ACA@;><::7:<<=4>>7;7<BBB>BB?BA@>@;<+0///)/)//7<>>;;;.43778)37-4<??6839616;>7==9694>5616=A>@?AA<@@@<A?@@BB:69C@?@@B:;;CCDCCBBB@@@@@@@<@@@>AA=@:<0000/A@B;9:959&5496<@AAA)55555)5<<<>?665=49999(9445:4949959:<<::?7><998??@:?AC;AA9::BD:;;AA;;:9>===;==?>999?C???BBBBBB
@ATNG8:03353:04915
GATGGTAGTACATGATAGACGACACCAGAAGATCAGGAACTCTAGAAGAATTCAGATTTTTAACACGAGAGTAAACGTAAAAAGAAGGTTTTACAAGACTCACGTTAACAATATTGCAGCAGTACGCACACAATCGAAGCGCAGTAAGGATGGCTAGTGTAACTAGCAAGAATACCACGAAAAGCAAGAAAAAAGAAGTACGCTATTAACTATTAACGTACCTGTCTCTTCCGAAACGAATGAGTACGAGAGTCAGAGCAGAGCTACCATCGATGGATCTGAGTCT
+
@?A@@CBEBB=BDBBBB@AA;;;BC?BBC?A@@@@@;@=@BBBBBC@AA?A=<<=99999$9.5@<@>=CDBCB>BBBBFEE5@>;A5;;;&;AA=A@@A@AA;;:;@CDACCD?BAABABBBBBBDBBBCC@CCCC@BCCBCCBA<@>A@@>BBBBCCCC@CCCBBA?AA>BCC5900000*000*000000%0969978BBCB>8;7:=>>5:6:ACCCABBBBCBB@C?@@@9@@@<?ACBCBBBBB998BBBBBB===>>>@B?BB?>>>B@CCCCCCCCCB
@ATNG8:03356:04909
GATGGTAGATACTCGCTGATACACCCAGAAGATCAGGAACTCTAGAAGAATTCAGATTTTTAACACGAGAGTAAACGTAAAAAGAAGGTTTTACAAGACTCACGTTAACAATATTGCAGCAGTACGCACACAATCGAAGCGCAGTAAGGATGGCTAGTGTAACTAGCAAGAATACCACGAAAGCAAGAAAAAGAAGTACGCTATTAACTATTAACGTACCTGTCTCTTCCGAAACGAATGAGTACATAGATATACGTATAGCTACCATCGATGGATCTGAGTCT
+
6A@A?DDDDCHBB<9;BAAACBCBD=BBB=@@@AAA?B?BCBAAAF?BA<>>?@>=>?=?,?=A@@??@BBBBB976;BAAA2@A<@2;;;.5@@;@A=@5445509<?C?CCC?CAA?@@ACCCFCBBB;<7;A;;6;?@???AA=A>A;;69A@@@BAB?BBCBBB@?@<?CB399>=<3;8;69@@@@/@A<???DEA=;:1918>AA=?<?BCAA?AAAA:99;>:;=>6;;;/73==8=8=CC885>=;;9>>98::>>A4<676=<A79889<99///
@ATNG8:03357:04885
GATGGTAGCAGACGTGACAGAGCGCCAGAAGATCAGGAACTCTAGAAGAATTCAGATTTTTAACACGAGAGTAAACGTAAAAAGAAGGTTTTACAAGACTCACGTTAACAATATTGCAGCAGTACGCACACAATCGAAGCGCAGTAAGGATGGCTAGTGTAACTAGCAAGAATACCACGAAAGCAAGAAAAAAGAAGTACGCTATTAACTATTAACGTACCTGTCTCTTCCGAAACGAATGAGTACTGCGTCTCACTCTCGCCTACCATCGATGGATCTGAGTCT
+
6CBB?CCCBCCCCCCECCCCCBBBB?BBC=BBDD??<??BBAAAAA>AA>B@@><78889(78>CCCCCCCBBB=B@9:::;*:D?B@CCC<CHGACABBCDB@?>A?BE?BBC@CCBABCCCCCBCCDDBB@BB??<@BBACBBB?B?B@@>@BBBBCCC?ABCBBB=A@<??@499999,9>>;:88888%/:7:///9=A>><>=@@@B:>:=?B@@<@BA@@BC@B?BCC?CAA>ACCCBAACBBBA@@ABBBCBBBB?A??=@CCBBBB@BBBBBBBBBC
@ATNG8:03363:04892
GATGGTAGAGAGACTGTAGCGCACCCAGAAGATCAGAACTCTAGAAGAATTCAGATTTTTAACACGAGAGTAAACGTAAAAAGAAGGTTTTACAAGACTCACGTTAACAATATTGCAGCAGTACGCACACAATCGAAGCGCAGTAAGGATGGCTAGTGTAACTAGCAAGAATACCACGAAAGCAAGAAAAAAGAAGTACGCTATTAACTATTAACGTACCTGTCTCTTCCGAAACGAATGAGTACGATGAGACTCTCGTGTGACTACCATCGATGGCATCTGAGTCT
+
<<5905<<99;?=<<<==<??>665)4::.4444443288:4337133,3179=78999'3177;777>:99=6;7=9999(9>9=4?@?7BBD>B:9954<9:5:5::.443-3:;<>?>CC@@ABCCAA=@;99248;9>:<;495:95.5<<;A<<B?AAA=<<<<:7:@=*//6;;*//87::;;;;%996;5558;:::;=658<>5=9;:;;:9>:7778<9:243<9933,3393//:///896..2755533....36529...-42(------33356
@ATNG8:03367:04894
GATGGTAGACATATCGTACTCTCTGTACTCATTCGTTTCGGAAGAGACAGGTACGTTAATAGTTAATAGCGTACTTCTTTTTCTTGCTTCGTGGTATTCTTGCTAGTTACACTAGCCATCCTTACTGCGCTTCGATTGTGTGCGTACTGCTGCAATATTGTTAACGTGAGTCTTGTAAAACCTTCTTTTTACGTTTACTCTCGTGTAAAAATCTGAATTCTTCTAGAGTTCCTGATCTTCTGGCGCGTATGTATGTCGCCTACCATGATGGATCTGAGTCT
+
ACCC@CCBBBCCECCDCDBBBBCCBABBBB9999BBC?AA>A?CBBAAAB>BBB@@<A?BABB@B?BAAACCDDC:??@@@/>>:<6617@AB@CCB=BA5::>@@A<>>>@AA@@9>>>;@;>===A>>>9=>>@9>>>888==@>>?A@>>A9<><<@><>8<<@>>>>>>:>>@BA5A7;7;AA@A/<<99:+//9///66698???*88;;@;A:>=5====>>>:>:>>=>>>=B??<?>@=<<=:::=?;;;;6;===????;;7:@@<=>@>>>
@ATNG8:03322:04961
GATGGTAGGCGACATACATACGCGCCAGAAGATCAGGAACTCTAGAAGAATTCAGATTTTTAACACGAGAGTAAACGTAAAAAGAAGGTTTTACAAGACTCACGTTAACAATATTGCAGCAGTACGCACACAATCGAAGCGCAGTAAGGATGGCTAGTGTAACTAGCAAGAATACCACGAAAAGCAAGAAAAAGAAGTACGCTATTAACTATTAAACGTACCTGTCTCTTCCGAAAACGAATGAGTACGAGAGTCAGAGCAGAGCTACCATCGATGGATCTGAGTCT
+
9>9@9>::45;=;:9C9:6CCCBBB?CCC@CCBCBA?B@BBDE;::@CC=@<=@A;;;;;*;=BBCCCCBBCCC>CA>@@@@,AA;A5<;;.<BC?AAAAABBCC@B@CC@BBB?BBBBCBBBBBAAAAABC@CBBC@BBD@AA::5;?B@@=@BBBCCBA>;;:??A?@@=?BA9==::::+:9939A@@A/??;?@AABB>>?3816;==188*8<;;;<AAA@@AA?B=9;;;.899399:AABBBBA@@>00000/?@@ABC9978==66/0+0==<::99??
@ATNG8:03330:04977
GATGGTAGGCACTGCGCACACATCCCAGAAGATCAGGAACTCTAGAAGAATTCAGATTTTTAACACGAGAGTAAACGTAAAAAGAAGGTTTTACAAGACTCACGTTAACAATATTGCAGCAGTACGCACACAATCGAAGCGCATTAAGGATGTCTAGTGTAACTAGCAAGAATACCACGAAAGCAAGAAAAAAGAAGTACGCTATTAACTATTAACGTACCTGTCTCTTCCGAAACGAATGAGTACACATCGTCGTGTCGTGCATCGATGGATCTGAGTCT
+
BBBB?CBB?BBCBB;9;CBBBAAAD>BBBAHCCCCB?BACCCCBBB@BB?B?BABBBBBB3C@EBCBBB???BE>BBCCCCD2BC?B?BCC8CBB?BBBBBJBBC@C@CC<@@A8::BDKFCCCCBBBCCCC@@@AB?BBB@@A=?<>?BBAAACBBBBBB@BBBBBB?BC@C@@:>>BBB;9550578888%8@:?@@@??>BA;?8?A=>;>?BBBBB?AA=>>@>5616<<6900*0===@BBBBBBCEDCBBA@@@@???AAABBB?BCBCBBBCEB
@ATNG8:03331:04965
GATGGTAGCGCACACATAGATACAGTACTCATTCGTTTCGGAAGAGACAGGTACGTTAATAGTTAATAGCGTACTTCTTTTCTTGCTTTCGTGGTATTCTTGCTAGTTACACTAGCCATCCTTACTGCGCTTCGATTGTGTGCGTACTGCTGCAATATTGTTAACGTGAGTCTTGTAAAACCTTCTTTTACGTTTACTCTCGTGTTAAAATCTGATTCTTCTAGAGTTCCTGATCTTCTGGATAGCGACGCGATATACTACCATCGATGGATCTGAGTCT
+
CCCB@CEBCBCDDCCBCBCCCCCDBBBBCCCB?CBBB=BB?B@BA<;6==<BBBDD@C@BBCB?B?AAB@@@A@D:;;;;.7?287:;,:895.55929@:>ABCBC@CCCCECCC@DBA=A=BBBBBBBB=AA@@<ABCCCBBBCCCBCBBBB?BBB?AD@C9::B@@@CBB?@;;;;.;5;>@@@@3@B;;;0;A@ABBB@??2:::.9==000*00*0=99000*0*0<<0//2855.99@:959599555;;455==89938;7949?>>>???A@
@ATNG8:03331:04979
GATGGTAGGCGAGAGTGAGACGCAGTACTCATTCGTTTCGGAAGAGACAGGTACGTTAATAGTTAATAGCGTACTTCTTTTTCTTGCTTTCGTGGTATTCTTGCTAGTTACACTAGCCATCCTTACTTCGCTTCGATTGTGTGCGTACTGCTGCAATATTGTTAACGTGAGTCTTGTAAAACCTTCTTTTTACGTTTACTCTCGTGTTAAAAAATCTGAATTCTTCTAGAGTTCCTGATCTTCTGGTGTCGTCTATCATGTACTACCATCGATGGATCTGAGTCT
+
BBB=<BCD@CCAAACCCCCCBCCCDCCCCB99:9CCC>BB@B@CBAACCC?AAAAB>A=AAAA??<AAAAA@B@?<77777$:3,3=;:3;DCD@BA@>@B><;>A9958A@@@AAC=AAA8<8<>?;AA==7=@@@:>>=888>>AAAAAA@A@;><<499:@<@@A@@AA><5<::::/;:?<@DDDD/??77606///;;556>:=>?>9&9777>6=45515::99993727///7:566:4;;AAABB@A@@@576=>=AA=><=>>>A<A@@@AADA?@
@ATNG8:03341:04970
GATGGTAGCACGACACGACGATGTGTACTCATTCGTTTCGGAAGAGACGGGTACGTTAATAGTTAATAGCGTACTTCTTTTTCTTGCTTTCGTGGTATTCTTGCTAGTTACACTAGCCATCCTTACTGCGCTTCGATTGTGTGCGTACTGCTGCAATATTGTTAACGTGAGTCTTGTAAAACCTTCTTTTTACGTTTACTCTCGTGTTAAAAATCTGAATTCTCTAGAGTTCCTGATCTTCTGGTATGACTAGTGTACTACTACCATCGATGGATCTGAGTCT
+
4A:@5?@@BCB966AAABA@;;CCDCCCEDBA?ABBB=BD>B>@AACCDC>CCCCC@C@CCCC@CACCCBBBECC>99:::*:@=AABA=BBCCADBB?BB@A??C986:?@@ABBD?BBB?C=A@B@B>=>@BBBD<>>>??;;;@@==>@?@@=B??;==8<;@@?@?A@@@<>>A@@5@;?<>@DDD/;;333)------97-/+/;;;)6689949-//.99;<<<8=8=?<<<A9<9828999@@???AA@?>>?>?==8=>>????;???????>==
@ATNG8:03342:04947
GATGGTAGATACTCGCTGATACACCCAGAAGATCAGGAACTCTAGAAGAATTCAGATTTTTAACACGGAGAGTAAACGTAAAAAGAAGGTTTTTACAAGACTCACGTTAACAATATTGCAGCAGTACGCACACAATCGAAGCGCAGTAAGGATGGCTAGTGTAACTAGCAAGAATACCACGAAAGCAAGAAAAAGAAGTACGCTATTAACTATTAACGTACCTGTCTCTTCCGAAACGAATGAGTACTACTCTCAGAGACACACTACCATCGATGGATCTGAGTCT
+
AA<=<EDCBAA>>0//<=<CBCBBB<@@C<?ABC::7:=@??::9D@CD?C?A@@==???.??CDDD>BACCB@@9:;@BAAA2BB@C@DJJE2FCCACBBB;;:AB?B@CC?CCB?BBBB@@ABDDCCCCCCB?BBA@>ABBBBCBA>B@DCC@C;;;BBBB?BBB????AA=ABB>CB??@8=99856888(8>:=988@@?>?:=:>>AD7;7;>@@@?AA@@A??;;<000,000*/>>=BBBBBBBBBBBBCCAA;;;===>;??@@@?B@BCC<==@?:=
@ATNG8:03347:04939
GATGGTAGCGCACACATAGATACAGTACTCATTCGTTTCGGAAGAGACAGGTACGTTAATAGTTAATAGCGTACTTCTTTTTCTTGCTTTCGTGGTATTCTTGCTAGTTACACTAGCCATCCTTACTGCGCTTCGATTGTGTGCGTACTGCTGCAATATTGTTAACGTGAGTCTTGTAAAACCTTCTTTTTACGTTTACTCTCGTGTTAAAAATCTGAATTCTTCTAGAGTTCCTGATCTTCTGGACAGAGTGTGCAGATACTACCATCGATGGATCTGAGTCT
+
55==8<<;;;@@;99C@@:.-.----699CCE?@:;:,:@4;4:CCBBBD;CC?;;;>:>CDB<B>@<AA9::@?=9:;;;):98999A7@;9915<<;@B>BBBBBCACCCCECDC@CCC@C@CA:;:;;C@CCCD?AAABB000>000?AA@@;@AB>A@@D?BCABBBBBF@C;;;;.;4;5;@BBB,AC;;;09:::@@@@9929595$555;:4;7;=:>DCBAAA;C?C99:BA=@;;8:9CCCCDB;;;@??999:9925@@@C8858B>?>@BAA?
@ATNG8:03353:04958
GATGGTAGATACTCGCTGATACACCCTGAAGATCAGGAACTCTAGAAGAATTCAGATTTTAACACGAGAGTAAACGTAAAAAGAAGGTTTACAAGACTCACGTTAACAATATTGCAGCAGTACGCACACAATCGAAGCGCAGTAAGGATGGCTAGTGTAACTAGCAAGAATACCACGAAAGCAAGAAAAAGAAGTACGCTATTAACTATTAACGTACCTGTCTCTTCCGAAACGAATGAGTACTATAGACTATCTGAGACTACCATCGATGGATCTGAGTCT
+
CCDE@DBBCBBFDCBBBCCCCCAAA=BCB?BCBBBB@C@BBDCDDDABB?BACBBABBB8B?CCFECCCCCCB;??::;:;*;C<A?B@:@BB9BCBCCCC@@>A@CC@BAB?BBBBBCBBBBBCCCCCCAC@@?@CBBBCB@@=@>A@@<@BBBCDCC@CBBBBB?BB@CCC=@@9982:@@;=????.?A?B:99BB@;;7;:==AB<>;>=A@A=@@@BBBB@C@@@@;@AC?CBCCBBCCCAABBBBAAAA@@CCCBBB>BCBBBAB?BBBBAAABBB
@ATNG8:03356:04930
GATGTAGTGTCAGTGCGCGTCGTCCAGAAGATCAGGAACTCTAGAAGAATTCAGATTTTTTAACACGAGAGTAAACGTAAAAAGAAGGTTTTACAAGACTCACGTTAACAATATTGCAGCAGTACGCACACAATCGAAGCGCAGTAAGGATGGCTAGTGTAACTAGCAAGAATACCACGAAAGCAAGAAAAAAGAAGTACGCTATTAACTATTAACGTACCTGTCTCTTCCGAAACGAATGAGTACGAGAGAGCACACGTGTCTACCATCGATGGATCTGAGTCT
+
BCCCCCCABBCCCCCBBBCCCCBB@BCC@BBBB9949<@@CBBCC?CC?C@A?>777778%9<ACBAABBCCDD=BABBDDD5CB@BACJF<CCCACCBBBB@;:7;?ADACAC?CBAABBDDDCCCBBBBBABB@A<A@@???CA=A?A@@<@CBABBCB?BBBBBB?BC@BAB;??999,9>>;989888%/<7<///==AAA<A;?@CF:=:==A@@<@AAABCC@D?BBB=???<AAAAABCAAABB@;?BBCCB@@@>>>@<?>>=A@@<===A???>==
@ATNG8:03358:04965
GATGGTAGGAGAGCTCTCTCATCGTACTCATTCGTTTCGGAAGAGACAGGTACGTTAATAGTTAATAGCGTACTTCTTTTTCTTGCTTTCGTGGTATTCTTGCTAGCTACACTAGCCATCCTTACTGCGCTTCGATAGTGTGCGTACTGTGCAATATTGTTAACGTGAGTCTTGTAAAACCTTCTTTTTACGTTTTACTCTCGTGTAAAATCTGAATTCTTCTAGAGTCCTGATCTTCTGGTATACACACTCGCTCGCTACCATCGATGGATCTGAGTCT
+
5=<<466C?CCDDB;66=;;;=BBB@A@CAA?ADDD>DE?B?BBDDBBB@CCCCD@C?AAAB>A>AFDBBBC@>:77989$771799927@@@?A::5:A>ABACDBBABBBB@>><::;=B=A===BA@@:>>>>>?@@@>>>AAC@@>=<<3:;;7=>:?<A>>;;:=<<97<=AB5A=A;====<*99----)------3532222&299995:6:=47;;;;///06779--+--707==A@@@@;;;@@A?????B=A:::===8=A@;;;A>>=
@ATNG8:03359:04969
GATGGTAGTGTCAGTGCGCGTCGTCCAGAAGATCAGGAACTCTAGAAGAATTCAGATTTTTTAACACGAGGGTAAACGTAAAAAAGAAGGTTTTACAAGACTCACGTTAACAATATTGCAGCAGTACGCACACAATCGAAGCGCAGTAAGGATGGCTAGTGTAACTAGCAAGAATACCACGAAAGCAAGAAAAAGAAGTACGCTATTAACTATTAACGTACCTGTCTCTTCCGAAACGAATGAGTACGAGAGAGCACACGTGTCTACCATCGATGGATCTGATTCT
+
6?@<?ECCBBCCCCCCCBB@@ACBB?BCC?B>>@;;7;?BBB@=00,00*0*0;?<<<<<<$849<;?339)777)333=?>==%3/(/0666*6//(.36667;77/6/594:=>9;;;@>>>@B>>>@;::@<@??@<@>@>?@@C:=:;::4:@ABA@@@=A@@@BB?BB@BCB;>>555(7:9366666)//)/=>>@@@@@=@=???A;@<@@??>:@@@@C?@<@<?>=5=8829@@@@BB???@A?@??>>>@AAAA?::7:===???6:;=>>7717/
@ATNG8:03362:04963
GATGGTAGCGCACACATAGATACAGTACTCATTCGTTTCGGAAGAGACAGGTACGTTAATAGTTAATAGCGTACTTCTTTTTTCTTTGCTTTCGTGGTATTCTTGCTAGTTACACTAGCCATCCTTACTGCGCTTCGATTGTGTGCGTACTGCTGCAATATTGTTAACGTGAGTCTTGTAAAACCTTCTTTTTTACGTTTACTCTCGTGTTAAAAATCTGAATTCTTCTAGAGTTCCTGATCTTCTGGATAGCGACGCGATATACTACCATCGATGGATCTGAGTCT
+
;CA@9BBBBBCCCCCBBBDBBBCCBDCBBA9969A@B<BB?C@CCCCCBB?BCCBB@B?CBCB>C?BCCC???CC@ABB@@=%877.98;;6;ADD@CBB?BD?BBBCCCACCCCCCCC>AAB?B?BCBBBBBB?BBCC?CCCCCBBBCCBBBCBBB?CBB???<??BBCCCCCBB=@>===7=9>;::::::%;CBCC=CBCCHCCCBB?BECG5ECBCB?B>BB>BCCCBBB?B?CCCEA@<@@A=ACCCCCCCCC9:9CCCCDA@>ABBBCBB?BBAACBB???
@ATNG8:03363:04958
GATGGTAGGTGCACATGAGTGTATCCAGAAGATCAGGAACTCTAGAAGAACTCAGATTTTTAACACGAGAGTAAACGTAAAAAGAAGGTTTACAAGACTCACGTTAACAATATTGCAGCAGTACGCACACAATCGAAGCGCAGTAAGGATGGCTAGTGTAACTAGCAAGAATACCACGAAAGCAAGAAAAAGAAGTACGCTATTAACTATTAACGTACCTGTCTCTTCCGAAACGAATGAGTACGAGAGTCAGAGCAGAGCTACCATCGATGGATCTGAGTCT
+
@C?@?@DD@BCBBCCECCCCBB????CCD?CBBAAA<@>@BCCCBB?BC?DCBAC99999(;?DCCBBCBBBBB=AAABBBB1AA9>9>>7<>?=ABBBBBB@?=?@BB?BCC?BABACCCCBBBBBBBBB>BBBB>@@@ABA@@:<9<??;@BAA@BBB@BBC@@>;?A;;;9177555(8::4:<<<<.=>;@899??>AA:=:>>>>5:5;<BBB>BBA@@BB?C@BBB=BBC@CBBCCBBBBABBBBBBBBB@@@????@<@CCBB=B?BCCCCBBBCC
@ATNG8:03368:04952
GATGGTAGCATCATGCATATCTCACCAGAAGATCAGGAACTTCGTAAGAAGAATTCAGATTTTTTAAACACGAAGAGTAAACGTAAAAAGAATGGTTTTACAAGACTCACGTTTAACAATATTGCAGCAGTACGCACACAATCGAAGCGCAGTAAGGATGGCTAGTGTAACTAGCAAGAATACCACGAAAGCAGAAAAAAGAAGTTACCGCTATTAACTATTAACGATACCTGTCTCTTCCGAAACGATGAGTACTATGTAGAGCTCTATACTACCATCGATGGATCTGAGTCT
+
AA;?;;?A;BCCCCCCCCC?@AAA@05558<?<?9550500)////(//(//3849///::999#//(/9933.3333;<15296>><);;2669??@2==>@D><<<===@@7@@@>7:::.44:3447;/////::==:<<>>?BAAABBBB>B?B@?=@BBCBBDD@::8=?=:7/)/99(/-899180//:;;;;&:839;5/.).788827+2555-5.75555942.....8382-..'...,2,,--55622287533...33358:=79:9796838=??:==8=A
@ATNG8:03368:04968
GATGGTAGGCGTGTGAGAGTCTGCCCAGAAGATCAGGAACTCTAGAAGAATTCAGATTTTTAACACGAGAGTAAACGTAAAAAGAAGGTTTTACAAGACTCACGTTAACAATATTGCAGCAGTACGCACACAATCGAAGCGCAGTAAGGATGGCTAGTGTAACTAGCAAGAATACCACGAAAGCAAGAAAAAGAAGTACGCTATTAACTATTAACGTACCTGTCTCTTCCGAAACGAATGAGTACGATGAGATCTCGTGTGCTACCATCGATGGATCTGAGTCT
+
6EII@CCC@B@AACAAACCCCB;;;0:BB?BBCA@@>@@BBCBCBB?CC?B@BAA=====.>=ABBAAACCCCC=BBBBBBA2=<8<3999+:?@?BA==ACABC:>;?@<@??<>>>>@@>>=ABBABAAA<@@>>:=<>>>@BA7;7;<<8=>==AB>>;>>>>BC@BB?B?B;?@788-8;<9>???>/8818?D=>=DAA<><>A@@<@=AA@@@:>@AAA>>;>;>==6>@@=@@=>889???>???>>>888A>;;;BB;@>>;;;B=AA888BA>>=
@ATNG8:03320:05008
GATGGTAGCTCACGTACGTCACACGTACTCATTCGTTTCGTAAGAGACAGGTACGTTAATAGTTAATAGCGTACTTCTTTTTCTTGCTTTCGTGGTATTCTTGCTAGTTACACTAGCCATCCTTACTGCGCTTCGATTGTGTGCGTACTGCTGCAATATTGTTAACGTGAGTCTTGTAAAACCTTCTTTTTACGTTTACTCTCGTGTTAAAAATCTGAATCTTCTAGAGTTTCCTGATCTTCTGGGTCTCTCTCTCACGCACTACCATCGATGGATCTGAGTCT
+
45557<=GDB=BFICC;69A@ADEHEBBBC;;7;BAC=CCCC@CCCCBBB?BCDCA>A?BBBB>B?B@@@BBBBB>ABDDD2BB?A@@@<@AAB@CB=9=>0000?==<@?;9?ADD=AAA:?:?>>==>886:@@@;@@?:;;>AB>>>>>???9>=@=??<?:==;;;=??>7:;@GD;D=C<>?>>=/>=677.//////6659-5555$26559)..6255353333,3)..56--(--77.5535;>>?>>>===?>>>?;;;9;B>?<?@B@<---33
@ATNG8:03326:04992
GATGGTAGCTCTGCTCTGACTCTCGTACTCATCGTTTCGGAAGAGACAGGTACGTTAATAGTTAATAGCGTACTTCTTTTTCTTGCTTTCGTGGTATTCTTGCTAGTTACACTGGCCATCCTTACTGCGCTTCGATTGTGTGCGTACTGCTGCAATATTGTTAACGTGAGTCTTGTAAAACCTTCTTTTTACGTTTACTCTCGTGTTAAAAATCTGAATTCTTCTAGAGTTCCTGATCTTCTGGATACACTCATGTGCACCTACCATCGATGATCTGAGTCT
+
8A?98AAAA0//<@ADCBBEA@@;::A@@@ABBB??8>C9?<595959/4/0///)/3///:5:7<555//777)//:::$//)/4::1945516;<7;;;;@@@>C@BA@?;;29299>5=::8333999699::6<<<<;<:>::9:9:9;;6<<@<@@?B=AACBB@B@@:??@AA3@4;45====,@C:::69@@@BC@>:=.9999'9>@>?<??BA?BBB@@@C?C=BABAAA?BBC@CCCCCCDDC;;;>@00+00.)-.-0:00333:9::;::
@ATNG8:03326:05003
GATGGTAGAGTACAGTGTAGTAGACCAGAAGATCAGGAACTCTAGAAGAATTCAGATTTTTTAACACGAGAGTAAACGTAAAAAGAAGGTTTTTTACAATACTCACGTTAACAATATTGCAGCAGTACGCACACAATCGAAGCGCAGTAAGGATGGCTAGTGTAACTAGCAAGAATACCACGAAAAGCAAGAAAAAAAGAAGTTACGCTATTTAACTATTTAACGTACCTGTCTCTTCCGAAACGAATGAGTACACATCGTCGTGTCGTGCTACCATCGATGGATCTGAGTCT
+
:49@>=@77/////<9<BBBABC;;26>>7;@ABAB?B;:::///968916188888BB==%<.3333388778;38355===*9949.55555#5AA8<=<;;9;44.4.44.4:9299;;=<=>@<@<999>D=A@?@<=>?99://*/5//57;7668---(---/33,3/(//8(//;;;;/778888;;;;;#550..).556:977.404---9'-(--//8333444548<688818<=144==<;:>/0/867>>77744===>==7=8888==8===<733...
@ATNG8:03328:05027
GATGGTAGGCGACATACATACGCGCCAGAAGATCAGGAACTCTAGAAGAATTCAGATTTTTTAACACGAGAGTAAACGTAAAAAGAAGGTTTTTACAAGACTCACGTTAACAATATTGCAGCAGTACGCACACAATCGAAGCGCAGTAAGGATGGCTAGTGTAACTAGCAAGAATACCACGAAAGCAAGAAAAAGAAGTACGCTATTAACTATTAACGTACCTGTCTCTTCCGAAACGAATGAGTACAAGAGTCAGAGCAGAGCTACCATCGATGGATCTGAGTCT
+
CDBB?CCC@CBBBDEECCBBBDCCE@BBC?CBBC9989?AACACAB?AC?A?CBCA@@@@@)B?CCFCCDEECDD>FBBBBBB1@A;@29:::*;CC@BBCBBBCBB?B?CC@BBB<??BDCBBBBCCDCCCBC@CCBB?BCCCBB998:?C@@?@CCCBBBC?CDBBBB>AB>AB@388888*:>>=@BABB3AC@C???CCB>@1618<>>07/8=@>@<@AAABBC@E@BBC>BDD>ABBCBBAA>ABBBBBCBBBAAABBB@@=???>>>C@CBBBB@>>BB
@ATNG8:03328:05028
GATGGTAGTGTGTCTCTGAGAGTAGTACTCATTCGTTTCGGAAGAGACAGGTACGTTAATAGTTAATAGCGTACTTCTTTTTCTTGCTTTCGTGGTATTCTTGCTAGTTACACTAGCCATCCTTACTGCGCTTCGATTGTGTGCGTACTGCTGCAATATTGTTAACGTGAGTCTTGTAAAACCTTCTTTTTACGTTTACTCTCGTGTTAAAAATCTGAATTCTTCTAGAGTTCCTGATCTTCTGGGATGTGTGCGCAGTGCCTACCATCGATGGATCTGAGTCT
+
<?BB@ECEAA<CCCIAAACCCCDDBBBBAA@?9>>?@9@C?B?BBBCCCC@BCDEE?C?CBBB?C@CDCCAA@@>>;;;;;*;@=@@AA8@BAA=B;;8;C?BBBDCC@CCCCBBBB?BBB?B@CCCCBBAA?@CCD@BAAACBBBCCCCBBBBB?BCE@BB@C>AABCCBEDD>A@@@@3@=@>;;;;;*;DCCC>BABCBBCBCB?CDCC5BBBCG@C?A@?BBBBCCB@A?AADFA@>@AA@<D000AAABBBCBAB@?BCB?BBCBCCFABBABBCBBAA
@ATNG8:03332:05014
GATGGTAGAGAGACTGTAGCGCACCCAGAAGATCAGGTACTCTAGAAGAATTCAGATTTTTAACACGATAGTAAACGTAAAAAAGAAGGTTTTACAAGACTCACGTTAACAATATTGCAGCAGTACGCACACAATCGAAGCGCAGTAAGGATGGCTAGTTTAACTAGCAAGAATACCACGAAAGCAAGAAAAAAGAAGTACGCTATTAACTATTAACGTACCTGTCTCTTCCGAAACGAATGAGTACAGAGAGTACGATATGTCTACCATCGATGGATCTGAGTCT
+
4;559>?CCCCCEC<99=@@>@@@@3>@C=BBC@@@:;;?;:;;-.)--(-(-//:<>>=+=8656<<66666>2::555559#55.5499;0;?@<?B>BCBCCC@C?BB>BBB?BB>?@?@@CCCDDCCBB?BBBBA??@ACBBB?B?B;;6;CC<;</;4;BB@@B?;9299819;<>?:887<379899%9<8=?;>::7;649?@98:19188<<;<AB?@@<<=;:=<?9?9909:::0//799;>:@777<<<;<<@<;:8<:;9956.5>798AA==8
@ATNG8:03334:04985
GATGGTAGCGCACACATAGATACAGTACTCATTCGTTTCGGAAGAGACAGGTACGTTAATAGTTAATAGCGTACTTCTTTTTCTTGCTTTGTGGTATTCTTGCTAGTTACACTAGCCATCCTTACTGCGCTTCGATTGTGTGCGTACTGCTGCAATATTGTTAACGTGAGTCTTGTAAAACCTTCTTTTTTACGTTTACTCTCGTGTTAAAAATCTGAATTCTTCTAGAGTTCCTGATCTTCTGGGTCTCTCTCTCACGCACTACCATCGATGGATCTGAGTCT
+
6CCC@CABBBBBCCCDCCBBABBBCCDFCC@@==;;;0;C=B=BCCEDCB@AA@BC@C@BBBB>B?BAABBBBA@;;;:;:)9A<AACC>CBB?BBD=:9598>AAB?ABBBBBBB?CBB?@9>?>>===>;>>>A5ABCCCBBBBCBBBCCBB?CCCA@@?@@CCBBBBBCC@C@@@@4=;@;::::::%;CBBC>BBBBJJCCBB@CGEE5BCBBC>A>AB@ABABBBB@C@CCBBAA=@?@A:BBBB@@@BAACCBBBBBBC?BBCDBBB@CCBABBBBAB
@ATNG8:03337:05023
GATGGTAGAGTATCATGTGTATCTCCAGAAGATCAGGAACTCTAGAAGAATTCAGATTTTTAACACGAGAGTAAACGTAAAAAGAAGGTTTTACAAGACTCACGTTAACAATATTGCAGCAGTACGCGCACAATCGAAGCGCAGTAAGGATGGCTAGTGTAACTAGCAAGAATACCACGAAAGCAAGAAAAAGAAGTACGCTATTAACTATTAACGTACCTGTCTCTTCCGAAACGAATGAGTACGTGTGTCGTACGTGAGCTACCATCGATGGATCTGAGTCT
+
55A?=CDCCCCBBCCBBBCCDCBBB?BCB?A@AAA@?AAEEBBBBB@BC@CACCCAAABB5BFDCCCFBBBBBC=BABBBCB5BD@C5;;;6;BC@CBBCCDDBC?B?999:CC?BACCDCBB@AACCDCCC?CAAA?BBCBBBBB?B@BBB@BAAADCBB?BBCBBB?BC@BBB?A@>:8.:9918<<<=.:>9;///76:>?1838???;@;?:AAB=ABBB@AA@D@CBD>BBB@AAABBBBBB@AABBBD@@@CBBBBB=<6<>=>@@C?BDBB>:;=>@
@ATNG8:03338:05009
GATGGTAGCGCGACGAGCGTAGACCCAGAAGATCAGGAACTCTAGAAGAATTCAGATTTTAATCACGAGAGTAAACGTAAAAAGAAGGTTTTACAAGACTCACGTTAACAATATTGCAGCAGTACGCACACAATCGAAGCGCAGTAAGGATGGCTAGTTTAACTAGCAAGAATACCACGAAAGCAAGAAAAAGAAGTACGCTATTAACTATTAACGTACCTGTACTCTTCCGAAACGAATGAGTGCGTCTCACTCTCGCCTACATCGATGGATCTGAGTCT
+
4944.5=:;@DCCCCCBBCBBBCCC=CCC@BBBA:;6::==A554;577,7,7>;//00*/*/////3388===68795555$5;6;5<<<0<@=9>BABBC@@@=@<@@=??<247889=;<<@ABC@@@B?@@@@<?AA>>9988>9=90+/??>>?+0*0:::663//)/9959/33=1889488888'6606///6//458=8=;:9*/*/6688186/////:051666.///)/666999987666///9---36///6375555:;;==:77>>
@ATNG8:03338:05023
GATGGTAGTATATCGCGTCGCTATCCAGAAGATCAGGAACTCTAGAAGAATTCAGATTTTTAACACGAGAGTAAACGTAAAAAGAAGGTTTACAAGACTCACGTTAACAATATTGCAGCAGTACGCACACAACGAAGCGCAGTAAGGATGGCTAGTGTAACTAGCAAGAATACCACGAAAGCAAGAAAAAGAAGTACGCTATTAACTATTAACGTACCTGTCTCTTCCGAAACGAATGAGTACTATAGACTATCTGAGACTACCATCGATGGATCTGAGTCT
+
5CAA>BA<BBBBCA;;><<A=@;;>;BCC@BCDABB<@=@@@9:9C69:?A?@@?@?FDD2A>AAAAAAA?777)88;BAAA3AA=A2;;09@@=BA?@@@B;<7<@AA?AAA?BBBBCCCCCBBBCBBBC@C@@=@BBADDBA<?9>??9?AAC??@B?CCBBBB?BB?BBC??@>?>5=@@9??CCC3AA@EAAABBAAB?B@BCCC?B?B???A>AAAAABB?C?B@@9?AA?ABABBBBBB>>?BCBAAAAAABAAB::58BBABAB>@:77:9:>==
@ATNG8:03342:04998
GATGGTAGGACGAGCGTCTGAGAGGTACTCATTCGTTTCGGAAGAGACAGGTACGTTAATAGTTAATAGCGTACTTCTTTTTCTTGCTTTCGTGGTATTCTTGCTAGTTACACTAGCCATCCTTACTGCGCTTCGATTGTGTGCGTACTGCTGCTATATTGTTAACGTGAGTCTTGTAAAACCTTCTTTTTTTTACGTTTACTCTCGTGTTAAAAAATCTGAATTCTTCTAGAGTTCCTGATCTTCTGGGCAGACTCTCACACGCCTACCATCGATGGATCTGAGTCT
+
6@::7?A?;@BBBBBABCCBBCBB?BBCECAA?@BBB>BD@C?BBBCDCCACCCBB?B?BCDC?C>CCCFBBB@D<99999*9@=@;;;6;BAA?C<;5;B<@@@CAB?BDDBBBDD?CCD?B@BCBCCBCB?BBBB@CCBBBBBACBCDCCCBBAABA?8979=@@BBBBCAA<A;;;;.;@B><;;<;;;;";@=@@;ABBBDIB>?=29::::$:;?AD@C@BC@CCCBABD@D@DDBABA<AADD>FECBCDCCBCBBB994:@@;@AA@@@@<@AA@@@@@AA
@ATNG8:03344:05016
GATGGTAGGACGAGCGTCTGAGAGGTACTCATTCGTTTCGGAAGAGACAGGTACGTTAATAGTTAATAGCGTACTTCTTTTTCTTGCTTTTCGTGGTATTCTTGCTAGTTACACTAGCCATCCTTACTGCGCTTCGATTGTGTGCGTACTGCTGCAATATTGTTAACGTGAGTCTTGTAAAACCTTCTTTTTACGTTTACTCTCGTGTTAAAAATCTGAATTCTTCTAGAGTTCCTGATCTTCTGGGTGCGCTACAGTCTCTCTACATCGATGGATCTGAGTCT
+
CDBB?CCC?BCBBBBCCBBCCCBB>BDCBC9969>>>:AB?B@CCCCCCD@BBB@@?D?CCCC?C@CCCCBBBBB<@@@@A1?C<>9999.:CCCBGBA?AC=@AAECCACCCCCCCC?BBC@D?CCCCCBBB?BCCC?ABCCCCCDBBCBBCA@A?CCC?AA>@<@@CABBDCC@CDDDD;B?@<:9999*9BBBC>CCCCCCCBBB@BCCD5CBBBD@B@BC@CBBBBAC?C@@@@CCA:>799,9A@BBCCCCCCCBCBCCCBBBBBBBB@BBBB??>BBB
@ATNG8:03353:05019
GATGTAGAGAGACTGTAGCGCACCCAGAAGATCAGGAACTCTAGAAGAATTCTGATTTTAACACGAGAGTAAACGTAAAAAGAAGGTTTTACAAGACTCACGTTAACAATATTGCAGCAGTACGCACACAATCGAAGCGCAGTAAGGATGGCTAGTGTAACTAGCAAGAATACCACGAAAAGCAAGAAAAAGAAGTACGCTATTAACTATTAACGTACCTGTCTCTTCCGAAACGAATGAGTACTGCGTCTCACTCTCGCCTACCATCGATGGATCTGAGTCT
+
CCC>CCDDCBBCCCCCEDBBBBCC=CCC?CCCB??=?@BBBAABB?BB<@<?A@??A?8@?A@ABBBBDBBB=??99999(9B;A3997&37;6;;:AAA==?;@:?@<A:87;<>>?;;<@AAB>>>??;??>>:>>?>>@@A274765/7=::9>>><>>=@>>;>@=>>>=>>7888&7996:@@A@.55,5625<>@<>7==@===:>8=??@@<???B@@@<@<@;;19//,/===>BB@@>>>>>A@@@AA@A@<@994:<==@DD;AAA@768:BB
@ATNG8:03354:04995
GATGGTAGTACATGATAGACGACACCAGAAGATCAGGAACTCTAGAAGAATTCAGATTTTTAACACGAGAGTAAACGTAAAAAGAAGGTTTTACAAGACTCACGTTAACAATATTGCAGCAGTACGCACACAATCGAAGCGCAGTAAGGATGGCTAGTGTAACTAGCAAGAATACCACGAAAGCAAGAAAAAGAAGTACGCTATTAACTATTAACGTACCTGTCTCTTCCGAAACGAATGAGTACGATGAGATCTCGTGTGCTACCATCGATGGATCTGAGTCT
+
B?<<9<<>@??9;6;@=BBC@AABCABCBACBA@:;6;=@@@:9:F?BB?C?CBC@@@@@1A@CCGCCCBDBBB<AB;;;;;';@=B5;:;&5;<7>CC?@DCBB@B@BB?ACC>@@ACCDBBBCCCCCCCCBBBA@<@@@AABCB>B?B;;9;BBBBBBDABBBCBB>BB>BB?;<=898*9>>;>@@@A2?D?B9:9D:98?=?<@@AA<>;;;A@@=@A===00+09000+///)3;:=@BBBCCBB>>=>8799:9?;;@@=@====>C?C?999998?@
@ATNG8:03362:05022
GATGGTAGACACGTGTGCTCTCTCGTACTCATTCGTTTCGGAAGAGACAGGTACGTTAATAGTTAATAGCGTACTTCTTTTTCTTGCTTTCGTGGTATTCTTGCTAGTTACACTAGCCATCCTTACTGCGCTTCGATTGTGTGCGTACTGCTGCAATATTGTTAACGTGAGTCTTGTAAAACCTTCCTTTTACGTTTACTCTCGTGTTAAAAATCTGAATTCTTCTAGAGTTCCTGATCTTCTGGACGACGCGCACTGACACTACCATCGATGGATCTGAGTCATATACACCGACTTG
+
4455:DCCDCDDBCBCCCCCDDCBCBBBBD;;9;@@B<BB?B@CCCCDCC?BBCBB>B>BB@A=A<??BBC??<C>CDDDF1??=A>>?7;999<@=;500*//0/852777;?;>>=:;;=B<@A@@;;<?=?DBB;>>?@=<;@>=>=<9:::57775;=<A<>>>BB@?==5:;>>@5@<?<?<@DD;BA???6:;==?@===>;??>>/>;;;@=A=>=:=AA==>@=@=AAA>>><>>=;>>:::>:9---33336A:::9@///<<<9>9633--/6666?;97733222,(
@ATNG8:03365:05021
GATGGTAGTATATCGCGTCGCTATCCAGAAGATCAGGAACTCTAGAAGAATTCAGATTTTTAACACGAGAGTAAACGTAAAAAGAAGGTTTACAAGACTCACGTTAACAATATTGCAGCAGTACGCACACAATCGAAGCGCAGTAAGGATGGCTAGTGTAACTAGCAACGAAATACCACGAAAGCCAAGAAAAAAGAAAGTACGCTATTAACTATTAACGTACCTGTCTCTTCCGAAACGAATGAGTACGAGAGAGCACACGTGTCTACCATCGATGGATCTGAGTCT
+
55557=::55555555999>556<<8<<=5555555.69<;<;;;;7:<7@;:>?87878'77?B@AABABAAA8@@44444$59494993;;;9><<65544:29:?@455:7;:::>BAA<>?B???AA<@A??<@;:99;00*/57/525><;;:99486////)//57/7--(//888///(33755555$588-5588855584949877(/(//00/+55<<;==7<4433(37713338<374<<?B>;/////8878889;37788835/5/..977787
@ATNG8:03367:05008
GATGGTAGGCGTGTGAGAGTCTGCCCAGAAGATCAGGAACTCTAGAAGAATTCAGATTTTTAACACGAGAGTAAACGTAAAAGAAGGTTTTCAAGACTCACGTTAACAATATTGCAGCAGTACGCACACAATCGAAGCGCAGTAAGGATGGCTAGTGTAACTAGCAAGAATACCACGAAAGCAAGAAAAAGAAGTACGCTATTAACTATTAACGTACCTGTCTCTTCCGAAACGATGAGTACTATGTAGAGCTCTATACTACCATCGATGGATCTGAGTCT
+
<A<>;CED@DAAACCCBAAACB9;;09CB=BB99;B?B@CCBCBBA=?><@;>>?:::::)9;==;00//98;=2;97733&3917,377&3;6<=BBBA>>>:?<==:>AB:>>AA?=>>=@@@>>>==9=@@@<@@AA<=<A;?;?AA>@>>>A668<@::;BB?BB?BB?:==888*9>>:>BBCB/;;7;@@>888@@;?<C8887;:>DB>=:=??@?==7;6;<>66000@@<;;;;;;>?=AABB?;;>???@@@<@@>>>>><A;;;A???::
@ATNG8:03368:05000
GATGGTAGGACGAGCGTCTGAGAGGTACTCATTCGTTTCGGAAGAGACAGGTACGTTAATAGTTAATAGCGTACTTCTTTTTCTTGCTTTCGTGGTATTCTTGCTAGTTACACTAGCCATCCTTACTGCGCTTCGATTGTGTGCGTACTGCTGCAATATTGTTAACGTGAGTCTTGTAAAACCTTCTTTTTACGTTTACTCTCGTGCTAAAAATCTGAATTCTTCTAGAGTTCCTGATCTTCTGGGCAGACTCTCACACGCCTACCATCGATGGATCTGAGTCT
+
::@B?BCD?BBDFDA@ABBBBCDC@CDFCCCB?B@@@9@A@B?BCBBBBBACEFCCAC@BBCB@C@CCBAB00/:*//:::(//+5<=@4==;;6;;?:?B=@@BDBC@BFCCBBJE?BBB?A?BB:;:DCC@BBBC?CDCCCCBBBCBAEBBBCAECC=@@?A=@@BBBBCCCACCDCD<B>C=;<;;;*;AAAA>BCCECCCBCBDCCCC5CBBDC@B@CF@CCB@A@C@D?BCCCCB>AACC>CFCCBBBBBBBBCCC@BBB?BCBCCCA=@@AA@?ACBB
@ATNG8:03369:05017
GATGGTAGTCTCAGATAGTCTATAGTACTCATTCGTTTCGGAAGAGACAGGTACGTTAATAGTTAATAGCGTACTTCATTTTTCTTGCTTTCGTGGTATTCTTGCTAGTTACACTAGCCATCCTTACTGCGCTTCGATTGTGTGCGTACTGCTGCAATATTGTTAACGTGAGTCTTGTAAAACCTTCTTTTTACGTTTACTCTCGTGTTAAAAATCTGAATTCTTCTAGAGTTCCTGATCTTCTGGTATGACTAGTGTACTACTACCATCGATGGATCTGAGTCT
+
/7775;;/5555;;999<5566=>==966;???B>?@<AA>A?CB@A@AB=A<94?8>8=88;1;5948<=<:::7444888'894::<A9<6//)//:4998==@>>E:?BBBB@00,0?<6<1=000>=@A?@?=;:>>0..:../7;;7=::;8<5504:5:./00/;<=>>A@@@@D0@4979@AAB1BBCCC=CAABCABB@@=BAAB,A@?;;5;5;A@AAAAA;;7;>;;;@@@>A@A<AC;;;BA@@BA@A=@<<<00*0><8000::///;//398
@ATNG8:03324:05052
GATGGTAGTGTGTCTCTGAGAGTAGTACTCATTCGTTTCGGAAGAGACAGGTACGTTTAATAGTTAATAGCGTAACTTCTTTTTCTTTGCTTTCGTGGTATTCTTGCTAGTTACACTAGCCATCCTTACTGCGCTTCGATTGTGTGCGTACTGCTGCAATATTGTTAACGTGAGTCTTGTAAAACCTTCTTTTTACGTTTACTCTCGTGTTAAAAATCTGAATTCTTCTAGAGTTCCTGATCTTCTGGAGATATCATCAGCGAGCTACCATCGATGGATCTGAGTCT
+
6B@D?CCC@@BDCCCCCCCCBBBBB<;;CCAA>BAAA<AB>A>AAABBEE@BAA;;;,;499994;6;;9CD;;49A;@@@@@,444)4:;<2<<;;6;====@96:@@CDIECCCCBBB?BBB?A<AACBCBBB?C;;;?DCBBBCCCCBCCCBBBBAAA@@@@=@=@@C@@ADGE@F@@BA9A@C=ABCBB1AAHKIGJ;;;BBBA=>2::::*;@?@D9;6;B>ACDA@@A>A>AABBCD?CBDFLDBBADCDDDCCCCBBBDBC@BABADDE@DBBBCDDCCC
@ATNG8:03326:05055
GATGGTAGCACACGAGATCTCATCGTACTCATTCGTTTCGGAAGAGACAGGTACGTTAATAGTTAATAGCGTACTTCTTTTTCTTGCTTTCGTGGTATTCTTGCTAGTTACACTAGCCATCCTTACTGCGCTTCGATTGTGTGCGTACTGCTGCAATATTGTTAACGTGAGTCTTGTAAAACCTTCTTTTTACGTTTACTCTCGTGTTAAAAATCTGAATTCTTCTAGAGTTCCTGATCTTCTGGTGTCTGATCTGTATCACTACCATCGATGGATCTGAGTCT
+
;A<B?CEAAADCCBCBBBCABADCCCCCCCCC@CBAA=CC?CACBCBDCC@CCBCB?B?BCBB@C@CCAAABBBB<????=,=@<@@AA<BBAB<>>@<@@>@@@A@@=@AAA;;;@<???:=:=?@?@AAA<@@@@:==>>=<=AA==>A>>=A<??@<AA<A;????@@AAA:>>>EF6@;><>=;=;,;;222(,,,,,,797;5;AAA.??>>>294::3:::==;;5;5;;>>>>8=::5:==>??>?>?==>?>>=A>>;>>===>>:>;::?>>==>
@ATNG8:03329:05049
GATGGTAGTGCGTGAGAGAGAGACCCAGAAGATCAGGAACTCTAGAAGAATTCAGATTTTTAACACGAGAGTAAACGTAAAAAGAAGGTTTTACAAGACTCACGTTAACAATATTGCAGCAGTACGCAACAACGAAGCGCAGTAAGGATGGCTAGTGTAACTAGCAAGAATACCACGAAAGCAAGAAAAAGAAGTACGCTATTAACTATTAACGTACCTGTCTCTTCCGAAACGAATGAGTACATAGATATACGTATAGCTACCATCGATGGATCTGAGTCT
+
;BBB@BCCCCCBBCDGDDCCCDBBB>BBB@BCCCCC?C?BBBBBBB?BB>B>BAA;;===.??CBBBCAAAABD>C@::999*9?<C4;;;-;@@>AAACCCBCE@B>BC@CCA=AADCDBBBCCCCC@BB?BCC>AACCCCCE>@<@??<?@@ABACC?CBBBBA=BC?CCB?AA77729@@?CCCCC2AA?AAABC??@A=?=?AAD=?=@BCCC?BBAA>?>?D?BBD>BBB?BEBBBCAAABBBCCAAACCBBAABBBB>B@@@@CC?B=>>@BA@@>
@ATNG8:03330:05053
GATGGTAGCTCACGTACGTCACACGTACTCATTCGTTTCGGAAGAGACAGGTACGTTAGTAGTTAATAGCGTACTTCTTTTTCTTGCTTTCGTGGTATTCTTGCTAGTTACACTAGCCATCCTTACTGCGCTTCGATTGTGTGCGTACTGCTGCAATATTGTTAACGTGAGTCTTGTAAAACCTTCTTTTTACGTTTACTCTCGTGTTAAAAATCTGAATTCTTCTAGAGTTCCTGATCTTCTGGTCTACTACACTGTACTCTACCATCGATGGATCTGAGTCT
+
BC@?5>@?:55;;ABBA;ABBCCCBBB<;<CGABCCL>BB@B;;;BBB@@>@A<<A@BBCCCC?C@B@@?A;;9?::?C>A*55056=<)56;;:>BB=BB>AACBBB@BCCCCCCFA;;;AD@CC;<<CCC@CCCC@C;;;CCCBB@@@B@@AC@CAB;;;2:8:9:@;:9BD>?ACCD3A4;499===,=9::A:@@@>=>99595:<<<+<==?;:;9==99:9>>>>;@>;9::9:;>:;4;::BBCCDDC@AAAB@@A:;4:>>?@;;5;@?::;>??=
@ATNG8:03345:05062
GATGGTAGCAGACGTGACAGAGCGCCAGAAGATCAGGAACTCTAGAAGAATTCAGATTTTTAACACGAGAGTAAACGTAAAAAGAAGGTTTTACAAGACTCACGTTAACAATATTGCAGCAGTACGCACACAATCGAAGCGCAGTAAGGATGGCTAGTGTAACTAGCAAGAATACCACGAAAGCAAGAAAAAAGAAGTACGCTATTAACTATTAACGTACCTGTCTCTTCCGAAACGAATGAGTACAGAGAGTACGATATGTCTACCATCGATGGATCTGAGTT
+
<B@@7;=;;?BB@?;;666;;<>993444.4:::;<9B?BCCAABC@BB?B@99:AAA@A2@?BA>?>ABABBB=A;@@@@@0@A=A5;;<6<BB?BBAACCCBB?A>AC?BBC?A?AABCCCCCCCCCCBB?CCCC=??BAAABC>A=@@@<@BBCCBBC?AAABBB?BB>@@A5::???5=<<:888888%8<8=;;;BA@@B7;5;>>=8<8<>@@@?BCAAAA@;>;:::/99927;>>>ABBAA??;?777BBB>@>;;67.6988<>>;AA9955562
@ATNG8:03347:05050
GATGGTAGTGTCAGTGCGCGTCGTCCAGAAGATCAGAACTCTAGAAGAATTCAGATTTTTAACACGAGAGTAAACGTAAAAAGAAGGTTTTACAAGACTCACGTTAACAATATTGCAGCAGTACGCACACAATCGAAGCGCAGTAAGGATGGCTAGTGTAACTAGCAAGAATACCACGAAAGCAAGAAAAAGAAGTACGCTATTAACTATTAACGTACCTGTCTCTTCCGAAACGAATGAGTACTGTATCTATGTGTGCGCTACCATCGATGGATCTGAGTCT
+
6CCC@BBBCBBDCCCCCDCCCAA@DADCC@DBABBCG?BBAAAAD@CB?B@BBA?????1>@BBBABBBCBB@:=>>>>>@0@A=C=AAA9ACFACBBBDCDBB?C@BB?CCC@BBBABCDCCB@CCCCCC@BB??=>BBBAAAB>C@C??=@CBCBBBB?BCCCBB@BC@989<>>@??8>??9:>>@@/AA<A888AAB==:==AA@@<@<@ACAA>ABAAABB?B?BAA:A9959BBBBBBB>>>@A@999@???;;;@>>:=<<==<@=AAAABBAABB
@ATNG8:03350:05063
GATGGTAGTACATGATAGACGACACCAGAAGTCAGGAACTCTAGAAGAATTCAGATTTTTAACACGAGAGTAAACGTAAAAAGAAGGTTTTACAAGACTCACGTTAACAATAATTGCAGCAGTACGCACACAATCGAAAGCGCAGTAAGGATGGCTAGTGTAACTAGCAAGAATACCACGAAAGCAAGAAAAAGAAGTACGCTATTAACTATTAACGTAACCTGTCTCTTCCGAAACGAATGAGTACGAGAGTCAGAGCAGAGCTACCATCGAATGGATCTGAGTCT
+
---5188==:=666555<<555555.//72///;<6:6:9/////)/5050///8899:+95:::///88::;58:<=<;<*55.5.555&5;:59;655====581//)//)/)//89<<6665=555<<<5:8///(/---5--/6839//+/9:677::7988;;>5<86---*-,689/--/+.3;;;)..0555=999:827.3../(-(-300)/389:88//)/(//6.666169;;<::::;323888;;97778855322----(-806/43;:::::
@ATNG8:03351:05040
GATGGTAGTGTCATATGAGAGTGTGACTCATTCGTTTCGGAAGAGACAGGTACGTTAATAGTTAATAGCGTACTTCTTTTTCTTTGCTTTCGCGGTATTCTTGCTAGTTACACTAGCCATCCTTACTGCGCTTCGATTGTGTGCGTACTGCTGCAATATTGTTAACGTGAGTCTTGTAAAACCTTCTTTTTACGTTTACTCTCGTGTTAAAAATCTGAATTCTTCTAGAGTTCCTGATCTTCTGGTCTACTACACTGTACTCTACCATCGATGGATCTGAGTCT
+
;BBB?CCBBCGBABEDA@ADCBBBCCBBBAA=ABBB>CC@C@BBBCCBC?@@ABB@B@B@CC@C<AABBB::;B?BBCCC3BBD=BBCC=CCCB>BAC?:959<??9959CBBBCCC?BBB?B@?A<<<>=<<>A@><CAAABCCBBBBBBBCCC@AB@ACB?B>@@@BABBCC?BBABB8A>B;;;;;;*;@ABB=A@BBBCBBAA>BBBB2BBBCD@C@CC@BBB@@AC?B?CBCBBB>AAB>;;;BCCFCCDBCCDDAA@;;6;AAAABB?BBBBBBBBBB
@ATNG8:03352:05057
GATGGTAGTGTCATATGAGAGTGTGTACTCATTCGTTTCGGAAGAGACAGGTACGTTAATAGTTAATAGCGTACTTCTTTTTCTTGCTTTCGTGGTATTCTTGCTAGTTACACTAGCCATCCTTACTGCGCTTCGATTGTGTGCGTACTGCTGCAATATCGTTAACGTGAGTCTTGTAAAACCTTCTTTTTACGTTTACTCTCGTGTTAAAAATCTGAATTCTTCTAGAGTTCCTGATCTTCTGGAGATACACATGATACTCTACCATCGATGGATCTGAGTCT
+
6BCC@CCBB@ABGCCBCDCCD?@?CCCCCCBB?BCCC=BB@C@CCCBCCC@CBBBC@D@CBBB?D?DBCCCCBBB?BBBAA0BC?AACC=CCBB?BBB?BI@BAAFCC@CCFCCCBB@BCF?B?CCCCCCCC@CCCB?BBCAAABBCCBCCCCBB@@AAECC@C?BFCCBBBBD>BBBCF;C?B?BCDDD5AA:::6;BABCCEBCC?BBBB5BCCCC@C@CCACCCCCCB?B@BBCCCC?A@D@CCBBBCECFCCCCBBAAA::6:@@@ABCACCCCCA@ACC
@ATNG8:03353:05065
GATGGTAGGACGAGCGTCTGAGAGGTACTCATTCGTTTCGGAAGAGACAGGTACGTTAATAGTTAATAGCGTACTTCTTTTTCTTGCTTTTCGTGGTATTCTTGCTAGTTACACTAGCCATCCTTACTGCGCTTCGATTGTGTGCGTACTGCTGCAATATTGTTAACGTGAGTCTTGTAAAACCTTCTTTTTTACGTTTACTCTCGTGTTAAAAATCTGAATTCTTCTAGAGTTCCTGATCTTCTGGTGTCGTCTATCATGTACTACATCGATGGATCTGAGTCT
+
BEED@CBB@CCCABACBBBECCDC?CCCCCBB?BBBB<AD@D?CCDDCBB?CCCDD@D@DDAA>A@CCCCCCCCC@CCDBB1>=8=9999.;BAA<ACB=BC@BBBDBC@CCCCCCBB?BDD@D?CCCCBBBC?BBCC@CCCCCBBBBBCDCCBBB=CCC@A@>@?BBCDCC@@@@DDDDD9C@C?BACCCC*CBBCC=BBCCCDDCB@;>>=>,>@?BC=A>AB?BAABBBB?B@CBBCA@>@AC?CBBCCBBBCDBBBBBCBBBCCCCCAAB?CBDBBBBBBB
@ATNG8:03356:05057
GATGGTAGACACGTGTGCTCTCTCGTACTCATTCGTTTCGGAAGAGACAGGTACGTTAATATTTAATAGCGTACTTCTTTTTCTTGCTTTCGTGGTATTCTTGCTAGTTACACTAGCCATCCTTACTGCGCTTCGATTGTGTGCGTACTGCTGCAATATTGTTAACGTGAGTCTGTAAAACCTTCTTTTTACGTTTACTCTCGTGTTAAAAATCTGAATTCTTCTAGAGTTCCTGATCTTCTGGGTGTATCAGCGAGTATCTACCATCGATGGATCTGAGTCT
+
449?3:=CBBCCCCJBBBCDBCBBCCBABB@@=@BCC=AA>@@AAABCBB?ABBBB?C>@77728=AABCBBCBB>>>>=>1>A>@>>C9@CCE>BBC@DD???@BBB?BCCCCCBB>BBB>B>BBB@@AAB?CCCB=BBBAA=>>@@B>>=<=@<<=>=??;?=A??AA@@????>>>2?;>:>>AAA.A>>=;.765678A?AA<@@@@/@>>>E=B=;<7:@?=?<<:=<@AAA:86:>>B:<<<AA>>@@>@>>>;88//*/898::A<A@@@@>><;;
@ATNG8:03358:05067
GATGGTAGATACTCGCTGATACACCCAGAAGATCAGGAACTTCTAGAAGAATTCAGATTTTTTAAACACGAAGAGTAAACGTAAAAAAGAATGGTTTTTTACAAGACTCACGTCAACAATATTGCAGCAGTACGCACACAATCGAAGCGCAGTAAGGATGGCTAGTGTAACTAGCAAGAATACCACGAAAGCAAGGAAAAAGAAGTTACGCTATTAACTATTAACGATACCTGTCTCTTTCCGAAAACGATGAGTACATAGATATACGTATAGCTACCCCATCG
+
5ABC?BBBBBAAAC>ABCCCAA@@@8<;9::<@A98-7:00*0///6066064333333333#33(37733.333377.72444444#59.55:@@@@@&=<<7<>=>=<9///:6::6:/4.449344:9/////:7996;::<7555<?;;;8=8===8@@BC?::A:4844986<=7B@;587:9;18//(/59999,6605705558==>595>885:>8<=5//:3/-----880828888)...--8-..33368555555555677992222&....
@ATNG8:03358:05073
GATGGTAGCATCATGCATATCTCACCAGAAGATCAGGAACTCTAAGAAGAATTCAGATTTTTAATCACGAAGAGTAAACGTAAAAAGAAGGTTTACAAGACTCACGTTAACAATATTGCAGCAGTACGCACACAATCGAAGCGCAGTAAGGATGGCTAGTGTAACTAGCAAGAATACCACGAAAGCAAGAAAAAGAAGTACGCTATTAACTATTAACGTACCTGTCTCTTCCGAAACGATGAGTACTGCGTCTCACTCTCGCCTACCATCGATGGATCTGAGTCT
+
9:;;6;?=CCCBC<66;CCBCCBBC?CBC865;;9:08:00///)//4661758:7??GGA):*/////3,377666.6./////$/;27)55)555.5<<<<==>>8<8;;5:@<5:?>=>>966?<@@<A@<=A;9:;??>?AABB>@;@00+0><<>?AA=AAA??>7><<A@=6;<>=>6:882;;?>>,;71777=>>9>@;@8<8;;0717794549>>>@@B>=8;>C<@?;::::??>>>==@:::@CBBBCBA=@::49=>>?BB?@A@@@<====
@ATNG8:03359:05053
GATGGTAGTATCTGCACACTCTGTCCAGAAGATCAGGAACTCTAGAAGAATTCAGATTTTTTAACATCGAGAGTAAACGATAAAAAGAAGGTTTTACAAGACTCACGTTAACAATATTGCAGCAGTACGCACACAATCGAAGCGCAGTAAGGATGGCTAGTGTAACTAGCAAGAATACCACGAAAGCAAGAAAAAGAAGTACGCTATTAACTATTACGTACCTGTCTCTTCCGAAACGAATGAGTACACACTCTCATATGACACTACCATCGATGGATCTGAGTCT
+
@BAB466CCCBBBCCCCCCCC:6;C?CCC@BAA@997;?BBBBBBD?BB?C=?>=999999%:8@?:@B88:7=@?6>///////$/6(3,288&225+225677755059<==BBC<>?@DDCCCCBBBCA@AA@CCCD@DBBB@@@@=A?BAB?BCCCCCCB@@@ABBB?BB>BAA===::9,789667888(5=8=788@=://,/5<;9817;>A@A=@B;;;EEAK>BBC=A?@=@DCCBBBCCCCAAACCCA@AAA?C@>>=>BBBCCC?CBBBBBBBBB
@ATNG8:03367:05071
GATGGTAGGACGAGCGTCTGAGAGGTACTCATTCGTTTCGGAAGAGACAGGTACGTTAATAGTTAATAGCGTACTTCTTTTTCTTGCTTTCGTGGTATTCTTGCTAGTTACACTAGCCATCCTTACTGCGCTTCGATTGTGTGCGTACTGCTGCAATATTGTTAACGTGAGTCTTGTAAAACCTTCTTTTTACGTTTACTCTCGTGTTAAAAATCTGAATTCTTCTAGAGTTCCTGATCTTCTGGGCAGACTCTCACACGCCTACCATCGATGGATCTGAGTCT
+
5@;;:BFE?BBCCBBBCCBBBCCD?BBCDCCC@BBBC=BC?C?C@BBCBB@CEDBB?B?CCDD@G=BBDD@@@BA===>>=0@B>BBCB=BD;;8<AA<AD=@@BCBCACCBBA@CC?CCC?B?CBBBCBBB?CBBB@C@@@CCCCCBBCCCBBB@BBB@BB?B?BBCBBBCCCACCCCC;C?B=BBBBB0ABBCC>BBCCCCCCCD@CDCC5DBBBC@B@BC@CBBBCCC?C?CCDCA@>@ABB>CDDCCCCBAABBBBB?CCC@C@@@CBEADBBACBAAAB
@ATNG8:03326:05097
GATGGTAGCGCATATCAGCGCAGCCCAGAAGATCAGGAACTCTAGAAGAATTCAGATTTTTAACACGAGAGTAAACGTAAAAAGAAGGTTTTACTAGACTCACGTTAACAATATTGCAGCAGTACGCACACAATCGAAGCGCAGTAAGGATGGCTAGTGTAACTAGCAAGAATACCACGAAAGCAAGAAAAAGAAGTACGCTATTAACTATTAACGTACTTGTCTCTTCCGAAACGAATGAGTACGATGAGAGAGCTCTCTCTACCATCGATGGATCTGAGTCT
+
6><<8A966DCCCCBBBBDDCCCCC=CCCGBBAB;;7<>AAABBBA>BF@E@BBBCCCCC5CABCCCGECCCDC=B;;;BBB2BC>C4;;;.<B@ADBCCCDG?@>@@BB@BBB@CDCCBCBBBBCCCDCCC@CBBB@BBBBBBCA=A=B::6;BBBBCCC@BBBBCB9;9@BCC=@@999,98919@BBB3@@=@000=9<//*/9<<:=161;=BBCB?CA@@BC?C@<;;6;AA?ACCCBABCC::9B???BB9:9AAA@?;8;0//;895=;:;>>>@@@
@ATNG8:03328:05082
GATGGTAGAGAGAGCTCTCTCTTCGTACTCATTCGTTTCGGAAGAGACAGGTACGTTAATAGTTAATAGCGTACTTCTTTTTCTTGCTTTTCGTGGTATTCTTGCTAGTTACACTAGCCATCCTTACTGCGCTTCGATTGTGTGCGTACTGCTGCAATATTGTTAACGTGAGTCTTGTAAAACCTTCTTTTTACGTTTACTCTCGTGTTAAAAATCTGAATTCTTCTAGAGTTCCTGATCTTCTGGCGCGTATGTATGTCGCCTACCATCGATGGATCTGAGTCT
+
@BCB?CCAAACBBBCAABFCCC?CDCBBBCBB@BCCC=BC?C?CCACCCC>AABBB?B>BBBB>B=AAABB@ABB>B@?@?1BA?AB?AA2;@BC<@@B>AA<???BBB?BAAA??>>9>>>;A9>>?A===>;AAAA7;;>;;;>=>>>?A:::@=AAA9>=;C;==>>>????:?>>AA3?<>899787)6>333(------=67;<@BBA/??==>=B;;;7;>>>===;>8;;BC@@:=>A<A???A>>>=ABB??>>:=<?:?9::>@@<@A@@@AAAA@
@ATNG8:03332:05093
GATGGTAGGACGAGCGTCTGAGAGGTACTCATTCGTTTCGGAAGAGACAGGTACGTTTAATAGTTAATAGCGTAACTTCTTTTTCTTTGCTTTTCGTGGTATTCTTGCTAGTTACACTAGCCATCCTTACTGCGCTTCGATTGTGTGCGTACTGCTGCAATATTGTTAACGTGAGTCTTGTAAAACCTTCTTTTTTACGTTTACTCTCGTGTTAAAAATCTGAATTCTTCTAGAGTTCCTGATCTTCTGGGTGCGCTACAGTCTCTCTACCATCGATGGATCTGAGTCT
+
CCCE@CBB?BBBA<?>BCDFA@@C@BBBCC<;;;BCC<AB>A>;;;B@BB>ACA<;;,:9=??A4;8;B@>@00+0?;>?DEE0;?:399494&9::@>CDF@CC?A@BBDC@CCCCBBBD@BBB@B@DBBBCCBB?A@BB@DBBBCBBBCBCBBDCCCAA@@?@@=@<@?BBABCAA=@;;;;.<=@5;<CCCB)BB@@@:ABBBBB@>==2999:':>?BB=A>BD?AAA;<<D@C@EBBBAA=A:<;0;BBBCCA@AEFEA@@AA;;8;BBBBDC@CC@A@CCCBB
@ATNG8:03333:05086
GATGGTAGCTATACGTATATCTATGTACTCATTCGTTTCGGAAGAGACAGGTACGTTAATAGTTAATAGCGTACTTCTTTTTCTTGCTTTCGTGGTATTCTTGCTAGTTACACTAGCCATCCTTACTGCGCTTCGATTGTGTGCGTACTGCTGCAATATTGTTAACGTGAGTCTTGTAAAACCTTCTTTTTACGTTTACTCTCGTGTTAAAAATCTGAATTCTTCTAGAGTTCCTGATCTTCTGGATAGCGACGCGATATACTACCATCGATGGATCTGAGTCT
+
;=CE@CCCBB=BCCCDDEBBBDCBBBBBCB9969@@A8AA=A?@@@@@CD?@@A@?<??ACCB?BABBBBB@><B9=@@@@2@B?BBBB=BCCC?BBB@CC;?>?BBB?BBB@@A??;???8=8<@>>>888;?@@@9=;>B;=>?A@@>A;>;@<@AA=@@<@:>>AAAA?A=6=8888)8:>:88888(/<333-3-----75/5-5999*6>><>;>8==6=>=>===8<8<====?8;;B<B@>>===AAA@>>>AA>>>C<?>>=@>>;>?=99///::
@ATNG8:03339:05097
GATGTAGGCGACATACATACGCGCCAGAAGATCAGGAACTCTAGAAGAATTCAGATTTTTAACACGAGAGTAAACGTAAAAGAAGGTTTTACAAGACTCACGTTAACAATATTGCAGCAGTACGCACACAATCGAAGCGCAGTAAGGATGGCTAGTGTAACTAGCAAGAATACCACGAAAGCAAGAAAAAAGAAGTACGCTATTAACTATTAACGTACCTGTCTCTTCCGAAACGAATGAGTACGTATGCGACGTGTCTCCTACCATCGATGGATCTGAGTCT
+
444449=35555:<;<<@@DBCBB>BBD=A@CCA@?@@BBACCBB@BB?C?BCC@@@@@0A?CCDBBCBB;;;0;@;;;;.9@<B2::9'555.6?C@@AA;;8;@CB=???6::??@CCCGCCBCCFCC@CB;;8;BA@BB;;;;@CCC=BBCCCBBC@CDCAAA?BA<;;;+00000*0=>9:99998$88897339::7749:?;?A<@<?;AAB@DCCCC@@<@=;;;0:>=:?AAABBB???BBAAAAABAAA?><?:818888>?@58888@=>///
@ATNG8:03341:05092
GATGGTAGCACGACACGACGATGTGTACTCATTCGTTTCGGAAGAGTCAGGTACGTTAATAGTTAATAGCGTACTTCTTTTTCTTGCTTTCGTGGTATTCTTGCTAGTTACACTAGCCATCCTTACTGCGCTTCGATTGTGTGCGTACTGCTGCAATATTGTTAACGTGAGTCTTGTAAAACCTTCTTTTTACGTTTACTCTCGTGTTAAAAATCTGAATTCTTCTAGAGTTCCATCTTCTGGCTCTCGTAGACAGATACTACCATCGATGGATCTGAGTCT
+
6ACCADC=@@996<0//::///;<>CB;;<DD@BBBD=@@<@<;:9CCCC@DBA@@=@?BFCC@CACBBAAAAAA;98999(9929=>=8?ABE=BAA?AFAEBBA@A=ABBBBCDC>BAD@EABCCBCCBF@CCCC@CCCAABCBBBB@@@C@A=@GG;;;AF?ABCBBBB@B=@CBCB:A=A=;;;;;*;A;;;0;;@ABBCC@A5;;;;*:@@BB?B>BBBDCBDCA@=@?ABBB>ABB@AA@CBBBBBBAAAAA:::CC?BBBBCBB?BAAAB???CA
@ATNG8:03346:05116
GATGGTAGTACATGATAGACGACACCAGAAGATCAGGAACTCTAGAAGAATTCAGATTTTTAACACGAGAGTAAACGTAAAAAGAAGGTTTTACAAGACTCACGTTAACAATATTGCAGCAGTACGCACACAATCGAAGCTGTAAGGATGGCTAGTGTAACTAGCAAGAATACCACGAAAGCAAGAAAAAAGAAGTACGCTATTAACTATTAAACGTACCTGTCTCTTCCGAAACGAATGAGTACTATGTAGAGCTCTATACTACCATCGATGGATCTGAGTCT
+
4944.6?CB==CDICBAAAC@AACC@CCC@CCBB;;7<<@AAAABB?BC?B?ABA@@>@@0A?CCGCCCCCCCC<C?;;;;;$998>4955&5<;7666=?CBBB@C@AD@CCC?CBBBBBBBBBBBCCCCF@CCBC?AA@AAB>A@GBB@CFCCCCCD@CCBB@?<@C?@@@;>>999.998;9999:9%0>;@000AFEDD@B@A?@A389)8=AAB@DCCCBCB?B?;;;6;??<?CCC@??BBBBCBAAABBAA><<==7757?==A:?=????AAAABB
@ATNG8:03347:05097
GATGGTAGCTCTGCTCTGACTCTCGTACTCATTCGTTTCGGAATAGACAGGTACGTTAATAGTTAATAGCGTACTTCTTTTTCTTGCTTTCGTGGTATTCTTGCTAGTTACACTAGCCATCCTTACTGCGCTTCGATTGTGTGCGTACTGCTGCAATATTGTTAACGTGAGTCTTGTAAAACCTTCTTTTTTACGTTTACTCTCGTGTTAAAAATCTGAATTCTTCTAGAGTTCCTGATCTTCTGGTGTCTGATCTGTATCACTACCATCGATGGATCTGAGTCT
+
;ABB@BDDDCBBCCCDBCCCBCDBBBCCBC99:9CCB>CD?B=BDDDCCC@ICCBB@A?CCGD@CABBBDDDDDC?BBBBA5BC@BCBE>CCCB?BA@<@C9;:CEFG@BBCBBBCD?BBC@C?CCBB@@@A=@AAA?BBCCBBCCCCCCCCCBB?CBBACA>A>@@CBCCCCC@C@@@@7?<A=;;::::%;BBBB?CGJJGCCA@@>AA@B0ABBBCACACC@CBBBCBC@C@AAACCC>AAC@BCCCDDECCCCCCCCCCCBB?ABBBAAA@CBBABCBAAA
@ATNG8:03360:05095
GATGGTAGTGTCATATGAGAGTGTGTACTATTCGTTTCGGAAGAGACAGGTACGTTAATAGTTAATAGCGTACTTCTTTTTCTTGCTTTCGTGGTATTCTTGCTAGTTACACTAGCCATCCTTACTGCGCTTCGATTGTGTGCGTACTGCTGCAATATTGTTAACGTGAGTCTTGTAAAACCTTCTTTTTACGTTTACTCTCGTGTTAAAAATCTGAATTCTTCTAGAGTTCCTGATCTTCTGGAGATACACATGATACTCTACCATCGATGGATCTGAGTCT
+
<@CC@CCCCBBBCCCCCDDBBABBBCBBBCC?BBBC>CC?B?BBBCCCCACBBDB?B?BBBC@C?BBBC@??CC?CCCCC1BB=AAAE@FC@@<@9949C@@@@CCCACCDBBBCC?CCC?A?ACBBCBBB@BBDC?DCCCBBCCCCBBCCCBB?CBB>??<?=?@BBBBCCC?BCCDD;B>B;;;:::*:@@@C>CBCCCCFBBB@CDDD3CBCBC?A?AC@CDCCBBB?B@BDDDDD>@AB>ABCCCCBCDCCCBBBABA9949>@@@BD@DDBBBAAAAA
@ATNG8:03365:05119
GATGGTAGGCGTGTGAGAGTCTGCCCAGAAGATCAGGAACTCTAGAAGAATTCAGATTTTTAACACGAGAGTAAACGTAAAAAGAAGGTTTTACAAGACTCACGTTAACAATATTGCAGCAGTACGCACACAATCGAAGCGCAGTAAGGATGGCTAGTGTAACTAGCAAGAATACCACGAAAGCAAGAAAAAGAAGTACGCTATTAACTATTAACGTACCTGTCTCTTCCGAAACGAATGAGTACGAATGAGATCTCGTGTGCTACCATCGATGGATCTGAGTCT
+
CBCE@BAA>BCCCCCCDBC@@@:9:)5<<=BCCCBB?B@BBBCA@@>AB?C@BB:::AAA.?<?BA@@ABBBBC=BBB@C@B0;;5;*000*0/868899555AD=B=@@:>=>;?::;=@>>>>B@>>>??<?@AA:=>=9;=//+/6::>;?;;;>>AB<B@@A>><?B?B@@;<<///)///)/6666)//)6655;;777194;;==:=;>?;;;5;A><;<<+/*/891;??;?>66-----)-899>;;<AAA>888>>>=B8:8>AC;=8=;888555
@ATNG8:03380:04485
GATGGTAGTATCTGCACACTCTGTCCAGAAGATCAGTAACTCTAGAAGAATTCAGATTTTTAACACGAGAGTAAACGTAAAAAGAAGGTTTTACAAGACTCACGTTAACAATATTGCAGCAGTACGCACACAATCGAAGCGCAGTAAGGATGCTAGTGTAACTAGCAAGAATACCACGAAAGCAAGAAAAAAGAAGTACGCTATTAACTATTAACGTACCTGTCTCTTCCGAAACGAATGAGTACTATAGACTATCTGAGACTACCATCGATGGATCTGAGTCT
+
9:6626>=A=BBAA<<@CBB=?=A@:9698<<<>>>:;5:@@@ABC@CB>B>ABB@@@@?0?>ABBCCGC;;;A9A9:9555$5925.599+;====966<?>>><@<@A?BCC?AADDDAAAHDBBCDCKF@BBBD;;;BACCCC6<8;;;0<<=000@<@ABBAA<@?:99939?@DD>A<<8877777$7987==BC>@AA;>7::=<08188;@@=;;;:;99=?6==;89/0+0:;?BBAABCBB>>?ABCCBAAAAA@?;?@@????:@988AAA847
@ATNG8:03395:04484
GATGGTAGTGTCAGTGCGCGTCGTCCAGAAGATCAGGAACTCTAGAAGAATTCAGATTTTTAACACGAGAGTAAACGTAAAAAGAAGGTTTTACAAGACTCCCGTTAACAATATTGCAGCAGTACGCACACAATCGAAGCGCAGTAAGGATGGCTAGTGTAACTAGCAAGAATACCACGAAAGCAAGAAAAAAGAGTACGCTATTAACTATTAACGTACCTGTCTCTTCCGAAACGAATGAGTACACATCGTCGTGTCGTGCTACCATCGATGGATCTGAGTCT
+
C@CC@BBC;96AAA<=@??====>@<==@<==AAAA?B?CCBABBB?BC@B?@???@@@@.@?BBBBCCBBBBB:@@@@>>>,@>;@?CBB:CAA=ACBCBC=BB@B@BHACCC?CCCBCCBBCCCCBBBBB>BBBC@BBBABBBC>B@BBB>BBBBBB@@<ACBBCB>AA?BBB=?>777)8=>:999999%99:AAACB:;:5:;>??A<?<?CA>>:>=>>@@A:=:<AC7=@C@CCBBAAAAABBCDDBBABBCBCAAA??=?CBBBCC@BBBBCBBBDB
@ATNG8:03397:04509
GATGGTAGTGTCAGTGCGCGTCGTCCAGAAGATCAGGAACTCTAGAAGAATTCAGATTTTTAACACGAGAGTAAACGTAAAAAGAAGGTTTTACAAGACTCACGTTAACAATATTGCAGCAGTACGCACACAATCGAAGCGCAGTAAGGATGGCTAGTGTAACTAGCAAGAATACCACGAAAGCAAGAAAAAGAATTACGCTATTAACTATTAACGTACCTGTCTCTTCCGAAACGAATGAGTACACATCGTCGTGTCGTGCTACCATCGATGGATCTGAGTCT
+
BCCC@BCCC@ABCCCCCDEBB;;:B?BBB>BBAABA>B@BBCBBBB?BC?B>A?A87777(8>ABCCBBACCCC>B:;;DDD5BB?D7;;;.;CF?ICCCBCC<;7;>AB@DCD?BABBCCCCAAACGBBBCAFBAA?AAAAABA@>A?CBB?B@@@????=?CCCBA?::79BB?DBBBC>BAA<?;;::+;=9>;>>@AAAA:><>???;>:=BB@@>@BAAABB?B?AAA<ABB?BBBBBBBBBBABB@BA??>@@999ABB>B???AAD?BAB??::8>>
@ATNG8:03398:04494
GATGGTAGAGTACAGTGTAGTAGACCAGAAGATCAGGAACTCTAGAAGAATTCAGATTTTTAACACGAGAGTAAACGTAAAAAGAAGGTTTTACAAGACTCACGTTAACAATATTGCAGCAGTACGCACACAATCGAAGCGCAGTAAGGATGGCTAGTGTAACTAGCAAGAATACCACGAAAGCAAGAAAAAAGAAGTACGCTATTAACTATTAACGTACCTGTCTCTTCCGAAACGAATGAGTACTATAGACTACTGAGACTACCATCGATGGATCTGAGTCT
+
BCCB@CCCCCBBDCCCCCBBBBCCC?CCC?CCCDBB?B?BBBBBBC>A@=@=BF@AACCC2B>AAA@DDA>?<?97355<::(:;.5.555&55;49565:99/0+/6==:?@C?A@CBDBBBDDCCBCCCC?CBBB<@?CDBBAA<A=B@@>ACBABCBB?BCCBBB?BB?BBB?BB???8<<<9888888%/<7;///@@EED:>;>A@@:>:=BBAA?ABBBBBA?D?AAA=BCC?BBBBCBBBBBBB>=<>AAA?=?AA@@;@>>>AAA<AAAA@@@;;;
@ATNG8:03398:04506
GATGGTAGGTGCACATTAGTGTATCCAGAAGATCAGGAACTCTAGAAGAATTCAGATTTTTAACATCGAGAGTAAACGTAAAAAGAGGTTTTACAAGACTCACGTTTAACAATATTGCAGCAGTACGCACACAATCGAATCGCAGTAAGGATGGCTAGTGTAACTAGCAAGAATACCACGAAAGCAAGAAAAAAGAAGTACGCTATTAACTATTAACGTACCTGTCTCTTCCGAAACGAATGAGTACGTGTGCGACGTGTCTCCTACCATCGATGGATCTGAGTC
+
:?5505>C@ACC=6697;BCCCE@@?ACC?BABBAA>A?A@A:90;900*/(/666:===+=7<;;@B???@==>5:6/6666'///(///&.78/55;9887252'2+2625556:;99@>@@=BBBB@@AC?CB;;6:@==@@==3;5;AA>BBBABB;:6:BBAAA@CC@BBB>AA:::,8>><@BBBBB)@A=9///88@>?5;6:<=>5;7;ABBBACDCDBCB@CACCC=@??????CBBBBBBBBBBB@???@A==4;??;;<==A@@;@BAA=>=?8
@ATNG8:03401:04490
GATGGTAGCGCATATCAGCGCAGCCCAGAAGATCAGGAACTCTAGAAGAATTCAGATTTTTAACACGAGAGTAAACGTAAAAAGAAGGTTTTACAAGACTCACGTTAACAATATTGCAGCAGTACGCACACAATCGAAGCGCAGTAAGGATGGCTAGTGTAACTAGCAAGAATACCACGAAAGCAAGAAAAAAGAAGTACGCTATTAACTATTAACGTACCTGTCTCTTCCGAAACGAATGAGTACGTGTGCGACGTGTCTCCTACCATCGATGGATCTGAGTCT
+
=CBB?C;66>CCFCBBCCCDCECCC=CCC@CCBB?@;@;@@ACBBB?CC?C?CBBCCCCC5CADBBBBCDDDDD>BBBCDDD1CC=A49996:BB?CCCCCCCA@>A@BB@BBB>BBBABABBBBBCCBBBC@DDBB?BBBBBBBB?@>BA?<@DBABBA?=@ABCBA?BD@AAA<>?@@>6>??>BBDDDC(@@=@000C@ABB:=:>AAA<><>ACBC@CBBAABB?B@@@?;@;95:::AABBBBBCCCCCCCCAAAB?:>BB?>AAA>><=A???AB>555
@ATNG8:03401:04511
GATGGTAGTATCTGTCTACGAGAGCCAGAAGATCAGGAACTCTAGAAGAATTCAGATTTTTAACACGAGAGTAAACGTAAAAAGAAGGTTTTACAAGACTCACGTTAACAATATTGCAGCAGTACGCACACAATCAAAGCGCAGTAAGGATGGCTAGTGTAACTAGCAAGAATACCACGAAAGCAAGAAAAAGAAGTACGCTATTAACTATTAACGTACCTGTCTCTTCCGAAACGAATGAGTACTACTCTCAGAGACACACTACCATCGATGGATCTGAGTCT
+
4;447<<BB=A?AB>@;;@>==B@@<?BB?BBBB??9?9>><<??A8@@?A>??9:9@@@/@<@@;:99A@==A:<<@<<<<*<@;@5;>>4=@@=:<;B@@>9:6;?A@=A@@<@@:9:CBCHDCCBCBCC@BBCD=BABACBBB?A?A::7;BAAAAAB=ACCAAA>BB?BCC>@@BBB=BAA=<=<<<,:<7=;:;<;ECB=B:>=@@=B=88;@@=@BAAAAA?A=?@A;@??<?AACBBAC????????CBBA==;;;>A:>;::<<A>@:99A>>>BA
@ATNG8:03405:04503
GATGGTAGATACTCGCTGATACACCCAGAAGATCAGGAACTCTAGAAGAATTCAGATTTTTAACACGAGAGTAAACGTAAAAAGAAGGTTTTACAAGACTCACGTTAACAATATTGCAGCAGTACGCACACAATCGAAGCGCAGTAAGGATGGCTAGTGTAACTAGCAAGAATACCACGAAAGCAAGAAAAAAGAAGTACGCTATTAACTATTAACGTACCTGTCTCTTCCGAAACGAATGAGTACGTGTGACGTACGTGAGCTACCATCGATGGATCTGAGTCT
+
CBBC@CBBBBCCCCCBCCCCCCCCC=ABB=CCCC??=??CCB@@CB?BA>B?CCAAACCC2C?BBCAAACBBBB=>>BBBBC5CC@C@BBB<BCCBCCCCBBC;:7;@CC@CCD@BBBBBDCCDCCCBCCCC@CCAA>@@AABBBA=B?B@@>@CBACC??=?CCBBB@AA>ABB>AA99:28<<:@BBBBB)=@9=///@@B@@;@<@AAB:=:=DB@@>@BBBBCC@D@A@@9@:93:BBBCBBCCCCAAAAABBCDBAABCBB?BAAADCC?AAACCA>>??
@ATNG8:03406:04515
GATGGTAGTACATGATAGACGACACCAGAAGATCAGGAACTCTAGAAGAATTCAGATTTTTAACACGAGAGTAAACGTAAAAAGAAGGTTTTACAAGACTCACGTTAACAATATTGCAGCAGTACGCACACAATCGAAGCGCAGTAAGGATGGCTAGTGTAACTAGCAAGAATACCACGAAAGCAAGAAAAAGAAGTACGCTATTAACTATTAACGTACCTGTCTCTTCCGAAACGAATGAGTACAGAGAGTACGATATGTCTACCATCGATGGATCTGAGTCT
+
4:BB?BBCCD@DCBBHCBABBAACHAFDD?CCCB@@>@?CCCCBBB>AA?B?BCCDDDCC5B@BDECBCBCCCC?DGCBBBB5BC?B6;;;6;BC@BBBBBABBA?C?AA@CBB?ABCCCBBBBCCDCBABC@CCBB?BCBA@ABB?C?B;;9;DBABDBA?ADDDCC?BB@BBB<??@BA9>>?9?@AAA2BB??@?CBD?@?<@<?@?@<?<AACA@=@C@@@BC@C?BAD>CCC>AACCCCCCAAAAACCCCAABCCBBBBB>BAA@@??:>>AAA:99>=
@ATNG8:03408:04483
GATGGTAGCGAGCGAGTGTGTATACCAGAAGATCAGGAACTCTAGAAGAATTCAGATTTTTAACACGAGAGTAAACGTAAAAAGAAGGTTTACAAGACTCACGTTAACAATATTGCAGCAGTACGCACACAATCGAAGCGCAGTAAGGATGGCTAGTGTAACTAGCAAGAATACCACGAAAGCAAGAAAAAAGAAGTACGCTATTAACTATTAACGTACCTGTCTCTTCCGAAACGAATGAGTACTATGTAGAGCTCTATACTAATCGATGGATCTGAGTCT
+
=C==8B95555545===CCGCDCDD@CCB@ABBB@A=@?ADBCAAAABB?B@BCDCCCCD5F@BCCDDDCBBDC?AAACEDG5DC@CAGGICBB@CCBBAC@;;5;>AA=ACD????BC@AAEDCBCFCCC=@>;;6;BBEEDCC@IBE=;;;BBB@BAA@DECABC?DB?@??49:@@>8===9::::99%9<8;@;@@@:;5161599;*/*/8A@A=DCBCCCC@C>@@@9@;;6:AABBBB???BBAAAAAA@A=@;;;D:??888:<;::@:9:??<
@ATNG8:03408:04513
GATGGTAGAGTACAGTGTAGTAGACCAGAAGATCAGGAACTCTAGAAGAATTCAGATTTTTAACACGAGAGTAAACGTAAAAAGAAGGTTTTACAAGACTCACGTTAACAATATTGCAGCAGTACGCACACAATCGAAGCGCAGTAAGGATGGCTAGTGTAACTAGCAAGAATACCACGAAAAGCAAGAAAAAAGAAGTACGCTATTAACTATTAACGTACCTGTCTCTTCCGAAAACGAATGAGTACTGTATCTATGTGTGCGCTACCATCGATGGATCTGAGTCT
+
=BBB?CCDCCCDDBBBDCCBBCCBB?BCC@CCCBBB@B>@@BAACA;??>?>A?@@AAAA1A>AAAABBBC===7?>BCDCC5CC@C@EDD9CCDACBBBDDA::8;?BB?B@?=@ACBBBCCCCCCCCCA@;>@:96:AAA@A:99;@DDD@DCCCCB:97:GDBAB>??:?@?1988788*9=::>>>>=>'8:59///<<>>@3818=<:1636ACCC?CCA@@:939:::::-::93:BBADBBBBBBBBAAACBBBB>==A;:7:B@@@@C?BAAACAABBB
@ATNG8:03410:04503
GATGGTAGCGCACACATAGATACAGTACTCATTCGTTTCGGAAGAGACAGGTACGTTAATAGTTAATAGCGTACTTCTTTTTCTTGCTTTCGTGGTATTCTTGCTAGTTACACTAGCCATCCTTACTGCGCTTCGATTGTGTGCGTACTGCTGCAATATTGTTAACGTGAGTCTTGTAAAACCTTCTTTTTACGTTTACTTTCGTGTTAAAAATCTGAATTCTTCTAGAGTTCCTGATCTTCTGGTAGAGCGTGCATATATCTACCATCGATGGATCTGAGTCT
+
56=@?CBBBCCEGCCBBACBBBCCCBBBCCDC?>;;;0;A9?4>;;>A@A=ACBBC?C?BA??=@=AAABBBCCD@@@@@@2@D=BBCB>BBCC@FCC?CC?;;;BBCEFEFDECCC@BBB?C@CGCCABBBADDCD?BACA;;;CBEGEFCBBB?BCE?BA@D?CBBBFEKBA?@CCCC:C@B=AACCC2CB@AB;ABBB=BBA@A5;;;;*:@@??<@=AA>BAAABCC?B@B::;BB=B@A?@BBBD;;;BA@@@@BA@@::5:>@@@??:?::9?BBAAA
@ATNG8:03413:04502
GATGGTAGTAGTACACTAGTCATACCAGAAGATCAGGAACTCTAGAAGAATTCAGATTTTTAACACGAGAGTAAACGTAAAAAGAAGGTTTTACAAGACTCACGTTAACAATATTGCAGCAGTACGCACACAATCGAAGCGCAGTAAGGATGGCTAGTGTAACTAGCAAGAATACCACGAAAGCAAGAAAAAAGAAGTACGCTATTAACTATTAACGTACCTGTCTCTTCCGAATCGAATGAGTACGAGAGAGCACACGTGTCTACCATCGATGGATCTGAGTCT
+
>>@>:>BCE?===<<<=>===@:99.5:@=@>@>00-09==AC@@A@EC@C@;;:BACDC2A=@@A?@?AA9995:AAACCD1695>.959&9@@=BBBBC@@00-0:<>6<<A=AABBBCCCBBBBBBBCC?CBCC@CCCCAAA@;A=A?@<@CA???AA>AADDCB@BB>???3:9:99+7=97>>>>@>':A<:568==>@?<?<====8<9<<A;;6;@A@@@A<?9=?:??@A>AA999AAAABBBBBB@@@AAA@@?;<<=@@???<>588A??777<7
@ATNG8:03416:04498
GATGGTAGTGTCATATGAGAGTGTGTACTCATTCGTTTCGGAAGAGACAGGTACGTTAATATGTTAATAGCGATAACTTCTTTTTCTTTGCTTTCGTGGTATTCTTGCTAGTTACACTAGCCATCCTTACTGCGCTTCGATTGTGTGGCGTACTGCTGCAATATTGTTAACGTGAGTCTTGTAAAACCTTCTTTTTACGTTTACTCTCGTGTTAAAAATCTGAATTCTTCTAGAGTTCCTGATCTTCTGGACAGAGTGTGCAGATACTACCATCGATGGATCTGAGTCT
+
9:=>:CDDG@<<<??CBBCCBCBBBCBBBB@@<@:95)5>8>9==>A9772///99)/)/444:7<7:<>////:377)//777$4480877:1//-505--(-8(--:::=:;555<<<;8<:949-4///////)/7996;::55.5555<=<=<<<<7;;;:==:>055959>??>?=9999*424244444$49449)99>==95555.5999(999>@=@;?B9::9995>2526<<@>?:>?@:999@AA>9::99@@BBBBBB?BB@@@BC=@@AABBBACB
@ATNG8:03416:04527
GTTGGTAGAGTACAGTGTAGTAGACCAGAAGATCAGGAACTCTAGAAGAATTCAGATTTTTAACACGAGAGTAAACGTAAAAAGAAGGTTTTACAAGACTCACGTTAACGATATTGCAGCAGTACGCACACAATCGAAGCGCAGTAAGGATGGCTAGTGTAACTAGCAAGAATACCACGAAAGCAAGAAAAAGAAGTACGCTATTAACTATTAACGTACCTGTCTCTTCCGAAACGAATGAGTACACACTCTCATATGACACTACCATCGATGGATCTGAGTCT
+
BC>?>@CCCCCCCCCCBBBCCCCDE?B@@?@@CB::8;?A@ABBBB?BB?B?CCACCDDD2B?@??BABBBBAC>CCCCCBB5BB>C5;<;.<??9>BBB@A@9;99=@@@?AA89:A@CABBBBBBBBBBC?A@@@====;<=;;4=?A9999DB?>>>@<@AA>>>8;;<??B:==AAA:=8819>>>?/?C=B;;;>???@;@=A@;;7;8=AC;;;;CBABAA<?<?AA=ABC@BBBBDBBCBBBBBBCAA>:??A@BA9999BAABBC?BBBBA???BC
@ATNG8:03371:04573
GATGGTAGTCTCAGATAGTCTATAGTACTCATTCGTTTCGGAAGAGACAGGTACGTTAATAGTTTAATAGCGTACTTCTTTTTCTTGCTTTCGTGGTATTCTTGCTAGTTACACTAGCCATCCTTACTGCGCTTCGATTGTGTGCGTACTGCTGCAATATTGTTAACGTGAGTCTTGTAAAACCTTCTTTTTACGTTTACTCTCGTGTTAAAAATCTGAATTCTTCTAGAGTTCCTGATCTTCTGGTCTACTACACTGTACTCTACCATCGATGGATCTGAGTCT
+
=;;;466;<===ED?B=>=<=>>;;;<<<?@@??<<G8>@:>;BBBCC>?666>><9<;@:333(4.44<;::<<<7;:=<<)9928344(3855.5;:59;155<@9976;=<DDAA>@A@6:89@BBBBBB@BCCC@CCCCDBA000=:00/771/00:@@::2:35555==>:666@@2<8<999999(9556=3;;>;;;@99929999'9??9949;>>8>@???>@=A=;:9AA?9?:;4;BBBBBBBBCCCCCA@@@00-0<<<@@@<@CD???@998
@ATNG8:03380:04557
GATGGTAGTGTGTCTCTGAGAGTAGTACTCATTCGTTTCGGAAGAGACAGGTACGTTAATAGTTAATAGCGTACTTCTTTTTCTTGCTTTCGTGGTATTCTTGCTAGTTACACTAGCCATCCTTACTGCGCTTCGATTGTGTGCGTACTGCTGCAATATTGTTAACGTGAGTCTTGTAAAACCTTCTTTTTACGTTTACTCTCGTGTTAAAAATCTGAATTCTTCTAGAGTTCCTGATCTTCTGGTATGACTAGTGTACTACTACCATCGATGGATCTGAGTCT
+
4;:95;;=BBDBCFCCCCDDCBBBBBACCBBB@CCCC>CC@C@CBBB@AA?CBDCCACADCCB@EBABACAA@::65B@BC5CC@CCCE?BCBC@CGHGDB@BBCBDC@CCCCCBCC@CCD?C?BAAA:;;C?BABA=<;;ECBCA@@DBBBAAA=AA@=@@5;6::BACCDDD?BBBCC;B?B@BBBBB0BBBBB<BCCBGFDCCC@FDGE5CABAC@D?AA?@BBBBBB?B?@@@BBA>A;;7;CCBB<;:A@ABCAA@@BBB@DCCBCBBABBDCCBBBBB
@ATNG8:03380:04563
GATGGTAGCGAGCGAGTGTGTATACCAGAAGATCAGGAACTCTAGAAGAATTCAGATTTTTAACACGAGAGTAAACGTAAAAAGAAGGTTTTACAAGACTCACGTTAACAATATTGCAGCAGTACGCACACAATCGAAGCGCAGTAAGGATGGCTAGTGTAACTAGCAAGAATACCACGAAAGCAAGAAAAAAGAAGTACGCTATTAACTATTAACGTACCTGTCTCTTCCGAAACGAATGAGTACGATGAGATCTCGTGTGCTACCATCGATGGATCTGAGTCT
+
:;@@:@@;;;<<;;;<<<??=<;;93444.55:>>=9=8;;<9833.39486;86//<<;*?;00//////;9<3::<<<<<*;;8<:>@@2CB@76555555<:7<5::5=>;9==945:;;;;=<<BC<;9;;;;4;;@@?BBB?A;A00+0=000>>?:9554846;;7;:=6888=B9@?><000000%0>9/0/>;3225+2+2888,2,28;;;7;====<<:>7::<1844.333384343::98888;><;;;55555.5<88;AA9=:::;;<<<;
@ATNG8:03384:04558
GATGGTAGCATCATGCATATCTCACCAGAAGATCAGGAACTCTAGAAGAATTCAGATTTTTAACACGAGAGTAAACGTAAAAAGAAGGTTTTACAAGACTCACGTTAACAATATTGCAGCAGTACGCACACAATCGAAGCGCAGTAAGGATGGCTAGTGTAACTAGCAAGAATACCACGAAAGCAAGAAAAAAGAAGTACGCTATTAACTATTAACGTACCTGTCTCTTCCGAAACGAATGAGTACCTCTCAGACGCTCGTCCTACCATCGATGGATCTGAGTCT
+
C=CC?BBEDCCCCCCCJDED@A@CC@CCB;:;BCA@>A=A?AABBB>BA>A>ABBBBEEK1A===8?@BBAAAD>?8@BBBB5BC?D6;;;-;AA=A;:;ABBBD?B@CD@CCC=@@BBBEEFBCBAABBBB@CBCC@CCCCBAAA>A?C@@=@BAAADDG@BBBBBB?AA>BAA=A@BBB8??A9===>=>&;@:9///=;>>><?<>>DE;=9=<000<@@@AABC@C@DBC=???<???BBBB?BBBBBBB::8B??>>:>;;6;AA???@<@A@@?@AAB>
@ATNG8:03393:04569
GATGGTAGGCGTGTGAGAGTCTGCCCAGAAGATCAGGAACTCTAGAAGAATTCAGATTTTTAACACGAGAGTAAACGTAAAAAGAAGGTTTTACAAGACTCACGTTAACAATATTGCAGCAGTACGCACACAATCGAAGCGCAGTAAGGATGGCTAGTGTAACTAGCAAGAATACCACGAAAGCAAGAAAAAGAAGTACGCTATTAACTATTATCGTACCTGTCTCTTCCGAAACGAATGAGTACTATGTAGAGCTCTATACTACCATCGATGGATCTGAGTCT
+
;>;;7;>>:CCBBBCGCCCBCBCCC=DCC@BCCCCD?B?BCCCCCC?@@>@?A?=78888):?CCC???BCBBB9@>99:::(:9378>?B1B=C>=>>@??>>>=B:==<>>><>CCA?>>>AAAAA=>>?;88::=@>AB@@>>;=;@<<9==<=?@A@=??A@BB?BB<===9<>888*88805ADDE/=><>B:;;?@@@:=:>>>@>@@>>>==;?<<<==>8>;>@A8?>>;>A@???B;;;A@@B:<;>@AA>;>A>><>@?B>>>;AAA=>=@@@A
@ATNG8:03401:04540
GATGGTAGTATATCGCGTCGCTATCCAGAAGATCAGGAACTCTAGAAGAATTCAGATTTTTTAACACGAGAGTAAACGTAAAAAGAAGGTTTTACAAGACTCACGTTAACAATATTGCAGCAGTACGCACACAATCGAAGCGCAGTAAGGATGGCTAGTGTAACTAGCAAGAATACCACGAAAGCAAGAAAAAGAAGTACGCTATTAACTATTAACGTACCTGTCTCTTCCGAAACGAATGAGTCACACTCTCATATGACACTACCATCGATGGATCTGAGTCT
+
4:==9C?CC?C>>?>@==;;;==<<5:5516<<5667;6;==9;9@???<?=<=;838777#75<:355;;:::=5:9::999(59.5.559&9B@?CBBBBBBBC@C@CC@CCB>AAAABCDGCCCCBBBBB@CCCC=??????@?9@<@@A?AAAABBBC@DC@??B?BA=999?BBDDA8?:808<<<<+9<8=678BA>>?;@=GD@@=@=A?C@@>@CBBBAD@F?BBB<AAB?BBECBBBBBCBBA>>BB>>>>>>@@@8>;;;;@@<>==>@>>==8
@ATNG8:03407:04540
GATGGTAGTATATCGCGTCGCTATCCAGAAGATCAGGAACTCTAGAAGAATTCAGATTTTTAACACGAGAGTAAACGTAAAAAGAAGGTTTTACAAGACTCACGTTAACAATATTGCAGCAGTACGCACACAATCGAAGCGCAGTAAGGATGGCTAGTGTAACTAGCAAGAATACCACGAAAGCAAGAAAAAAGAAGTACGCTATTAACTATTAACGTACCTGTCTCTTCCGAAACGAATGAGTACTATAGACTATCTGAGACTACCATCGATGGATCTGAGTCT
+
;BBC@CECA@<;B@BAAA@AAAABB>?@A?BBBC;;:;@BAB@@?C@CB?CAAA9;9BCC2C>AA?AA@@@?==5>=?>=>9(9C;:.999-5995;@;A=?CBB?B@DD@BBB?AABBBCCCBBBCCCBAA@CCCD?AAAACBAA>A=A:;6;AABABBB@CBBBAA=AB????>AA???8<<94888888%/858///==BAA<A;??BB:>:<>B::8:@?BBCC?A@ACC=CBB?BBBBCCCCCCB>>><>>BAAABABB@A>A@@ACBB@CBBBCAAAAA
@ATNG8:03409:04565
GATGGTAGATATATGCACGCTCCTACCAGAAGATCAGGAACTCTAGAAGAATTCAGATTTTTAACACGAGAGTAAAACGTAAAAAGAAGGTTTTACAAGACTCACGTTAACAATATTGCAGCAGTACGCACACAATCGAAAGCGCAGTAAGGATGGCTAGTGTAACTAGCAAGAATACCACGAAAGCAAGAAAAAGAAGTACGCTATTAACTATTAACGTACCTGTCTCTTCCGAAACGAATGAGTACACACTCTCATATACACTCCATACGATGGATCTGAGTCT
+
====:@===CCBCBBB<:::00)///6;<=:<@@9:4046;98////(/806056//////$/4989>=893////&..//:;;)993:)555&5>>:@@AA;>544.9.4:39::255<<?@@;;:B@B@BA@=@@;<</;??<@@>>:@=@9926;::@>>B585===B6??;773388778/333178888'772222:;;77;8<9>87828278?>@;?;???AA>B>BBC>BAA?CCC>><>>===?=??<55:::?:8929////-67*/.37765...
@ATNG8:03415:04548
GATGGTAGTATATCGCGTCGCTATCCAGAAGATCAGGAACTCTAGAAGAATTCAGATTTTTAACACGAGAGTAAACGTAAAAAGAAGGTTTTACAAGACTCACGTTAACAATATTGCAGCAGTACGCACACAATCGAAGCGCAGTAAGGATGGCTAGTGTAACTAGCAAGAATACCACGAAAGCAAGAAAAAAGAAGTACGCTATTAACTATTAACGTACCTGTCTCTTCCGAAACGAATGAGTACGAGAGAGCACACGTGTCTACCATCGATGGATCTGAGTCT
+
6CCD@DCCCD@ACBBBABABBBBCC?BBCACBCBCA>B?B@@::9A@BA?C@AAABCCCC2A=AAA::9BCBCC>C@A@@@@0;B?C<DDF;ICFACBBBBCB;<9;>@B=BAA=@@??ACCGCCBBBCCBB?CBCC?BBBCBBBB>A=B:::;ECBBCBB?AAAAAA@CC@>>?:::CCC>A@<7888888%8>:8868A@@@A;A;?@BB;?<?AB;;8;BBCBCF?C?BBC=BBB=@@@???:99AA@?;??CC???@AAACD<B;;;?>><;;;AA=;///
@ATNG8:03418:04531
GATGGTAGTACATGATAGACGACACCGAAGATCAGGAACTCTAGAAGAATTCAGATTTTTAACACGAGAGTAAACGTAAAAAGAAGGTTTTACAAGACTCACGTTAACAATATTGCAGCAGTACGCACACAATCGAAGCGCAGTAAGGATGGCTAGTGTAACTAGCAAGAATACCACGAAGCAAGAAAAAGAAGTACGCTATTAACTATTAACGTACCTGTCTCTTCCGAAACGAATGAGTACGATGAGAGAGCTCTCTCTACCATCGATGGATCTGAGTCT
+
/899)//::;<<<;;;=@@77///7)//8;;9959.59999>@==543-328:@@BBCB1B@ABCGBBBCBCB=BBBBCCC5CD?C@DFD:BBK@B@@@@@@>@;@?>;9=9813;<8>????@@BBCCCFACCCC@AAC@A@CC<<8<00+0@@>A@CB?A@A@9:48<9>><)////*/;;588=7:'--(----9922.2626669).*.8;:;8CCCCC9949:900,0>>6000=:;>B@@??<773@?>>99558:;39:::8//68///9=6;:=
@ATNG8:03373:04594
GATGGTAGTAGTACACTAGTCATACCAGAAGATCAGGAACTCTAGAAGAATTCAGATTTTTAACACGAGAGTAAACGTAAAAAGAAGGTTTTACAAGACTCACGTTAATAATATTGCAGCAGTACGCACACAATCGAAGCGCAGTAAGGATGGCTAGTGTAACTAGCAAGAATACCACGAAAGCAAGAAAAAAGAAGTACGCTATTAACTATTAACGTACCTGTCTCTTCCGAAACGAATGAGTACATAGATATACGTATAGCTACCATCGATGGATCTGAGTCT
+
BA;;7;<<A=B?<<<>>?>>BCB;;2999.59@@:;4:99==555=9<<;>9<?884=<<,?9?>8=<;;8333(7395555$5<7<.555&5<;4;?;B@DCBB?BACC?B??;@???ADCCCDBBBDDDC@BB@@7:9A?A@BB=A=@@@<?@@@ABBD@AAAB?@:>=8>?><BBCCC<?85.556677%6:45625:::C=;A;99>@9@=>>A::6:AAA???<?<?AC;B??497777@=>>BB@@AA@@@@@>===?>?;??@@BAA;?@@B???>>=
@ATNG8:03380:04580
GATGGTAGAGAGACTGTAGCGCACCCAGAAGATCAGGAACTCTAGAAGAATTCAGATTTTTAACACGAAGTAAACGTAAAAAGAAGGTTTTACAAGACTCACGTTAACAATATTGCAGCAGTACGCACACAATCGAAGCGCAGTAAGGATGGCTAGTGTAACTAGCAAGAATACCACGAAAGCAAGAAAAAGAAGTACGCTATTAACTATTAACGTACCTGTCTCTTCCGAAACGAATGAGTACCTCTCAGACGCTCGTCCTACCATCGATGGATCTGAGTCT
+
<<5506>CCBBBB?@@>=BBE@@??6??>89=?;;:4:47>?995>6@@=B@???DDEED2A>@AA9937;;;1;333333$3906+222&253.3///555352:522,59;4<??>@@@==>A>>=@@@>>==?<;;;=<://*/5;9<8=:888@BB<?>AACC?CB?BB=;=<999)88<9=????/8838@@@BC@@@;@;??AA7;7;AABB<AA@@==>=B====8=@A>@BBC888<??>>>AA===@===@<@@D=DB:;:@@=@@===888::
@ATNG8:03381:04590
GATGGTAGTACATGATAGAGACACCAGAAGATCAGGAACTCTAGAAGAATTCAGATTTTTAACACGAGAGTAAACGTAAAAAGAAGGTTTTACAAGACTCACGTTAACAATATTGCAGCAGTACGCACACAATCGAAGCGCAGTAAGGATGGCTAGTGTAACTAGCAAGAATACCACGAAAGCAAGAAATAGAAGTACGCTATTAACTATTAACGTACCTGTCTCTTCCGAAACGAATGAGTACAGAGAGTACGATATGTCTACCATCGATGGATCTGAGTCT
+
/7773:?AC@?CCCCCFDCCCAAB@CCD@CCDCCC@B?BBCCCCD?BB?A??@@BBBBB1B?BBCBCCDBBCC>CA@@@@@,@A>A5;:;*:@A?CBBBEFCBA>A?CC@CCC?CBBABCDCCBCCBCCCC?BB998:A@@????<@=AAB?BBDCCCAA>ABBBBB?BB@BBB?BBBDE;>>A?BDD:===<9<??A@@CCC?B?A@@@=@;@AA@@=@@@@CBB@C?CBC>BBB?BBAAACCCC@@@CCBBBBBB=;=>>>?<@@A=>>?<?AAA@;;;??
@ATNG8:03386:04616
GATGGTAGGACGAGCGTCTGAGAGGTACTCATTCGTTTCGGAAGAGACAGGTACGTTAATAGTTAATAGCGTACTTCTTTTTCTTGCTTTCGTGGTATTCTTGCTAGTTACACTAGCCATCCTTACTGCGCTTCGATTGTGTGCGTACTGCTGCAATATTGTTAACGTGAGTCTTGTAAACCTTCTTTTTACGTTTACTCTCGTGTTAAAAATCTGAATTCTTCTAGAGTTCCTGATCTTCTGGTGTCTGATCTGTTTCACTACCATCGATGGATCTGAGTCT
+
;==@<>>>;BB966?CB@@@CDMM@ABBBCCC?BAAA<AB?BABBBBDHH@BCCAA?AADDBC@C?BBBBBAABB=@CCCD3CC@CCCD?BBBB>BCA?AC?;;;CBF@CBBCEHCC@CDD@F@CCBBA;;;>AAAB>BBCBCBCBBBCCBBCED?A@@@AA<@=;:;;BBBBB>B;;;09<A<99999$9===>:?A@@@@?==>29999'99:=@<@@BB?BC<<;AA>A?@@@BCC?C@B?BHDCBBCBBCCIG?DGCEBC@BBBAB@A=@@@@ABBBCA
@ATNG8:03387:04624
GATGGTAGACATATCGTACTCTCTGTACTCATTCGTTTCGTAAGAGACAGGTACGTTAATAGTTAATAGCGTACTTTCTTTTTCTTGCTTTCGTTGGTATTTCTTGCTAGTTACACTAGCCATCCTTACTGCGCTTCGATTGTGTGCGTACTGCTGCAATATTGTTAACGTGAGTCTTGTAAAACCTTCTTTTTACGTTTACTCTCGTGTTAAAAATCTGAATTCTTCTAGAGTTCCTGATCTTCTGTTGAGATATGCATGATGCTACCATCGATGGATCTGAGTCT
+
44A@=ACDCCCGCCCCC@;;@===C=BBC@?@?CABC=BBAB?BB==4447;<@<<>A6<33349288:8966252'26666(68297;:-9?=9>7<888)8:1:><<78.7?A@@@BB<@@A<@<?>>>>>>><@???<A@>>;;;@@A@AA>=>A=====@@<@=@??@@@AAA<A????3?<A:><===.=>===7?@?=>=@?>>;ADDD/C===A=B=:88:AAA><:;A;C<>>?A8=<>A8<<=>AA?8::?@?@>>><<9=>>>AAD;@??;;66699
@ATNG8:03394:04582
GATGGTAGCTCACGTACGTCACACGTACTCATTCGTTTCGGAAGAGACAGGTACGTTAATAGTTAATAGCGTACTTCTTTTTCTTGCTTTCGTGGTATTCTTGCTAGTTACACTAGCCATCCTTACTGCGCTTCGATTGTGTGCGTACTGCTGCAATATTGTTAACGTGAGTCTTGTAAAACCTTCTTTTTACGTTTACTCTCGTGTTAAAATCTGAATTCTCTAGAGTCCTGATCTTTCTGGTAGAGCGTGCATATATCTACCATCGATGGATCCTGAGTCT
+
<<<<;DBBBBCCCCBCBBCCDBCAAACA@@00+0000+0@:@?CBBBBCE@CA?@A>A>AADD?B=A@@BAACCC?@@?>>1=?:@?=?8?A?A>BAA?AA<@@999C?CBB@@@AA<@@?:;7<<<=>=<><A@@@=A>><@???>??>>=>=A=>??9@@=A7;;>=>;;;>9=>?@@6@<@<=====+9;---)------9657-655&26677262...8866---*--86665(//627799::A:8:DAAA;=<<::59:::///6;;;6;A>>>AA
@ATNG8:03394:04618
GATGGTAGCTCACGTAGTCACACGTACTCATTCGTTTTGGAAGAGACAGGTACGTTAATAGTTAATAGCGTACTTCTTTTTCTTGCTTTCGTGGTATTCTTGCTAGTTACACTAGCCATCCTTACTGCGCTTCGATTGTGTGCGTACTGCTGCAATATTGTTAACGTGAGTCTTGTAAAACCTTCTTTTTACGTTTACTCTCGTGTTAAAATCTGAATTCTTCTAGAGTTCCTGATCTTCTGGTAGAGCGTGCATATATCTACCATCGTTCCTTCTGAGTCT
+
<>@>9<<955555555>=656?==>>>>>AC?BCCCC<C@C@CC@AAAC@EDDCD>A>???B?B@CBBBBBDBB?AAAAA.>@;9:9929ACC@CBA<??499@A??;?????>>B:>=?<@<@A????@@<ADA@6:9>9768?@A@@@A@8859?K=BC:?;@A???@@@?388?AA5A:=:=====,=@666)------7//7/766'289995:577378887580707887<<+//606>?889;;:=CB>>>@AAA@9=///<7<9=7:>>=====
@ATNG8:03398:04629
GATGGTAGTACATGATAGACGACACCTGAAGATCAGGAACTCTAGAAGAATTCAGATTTTTAACACGAGAGTAAACGTAAAAAGAAGGTTTTACAAGACTCACGTTAACAATATTGCAGCAGTACGCACACAATCGAAGCGCAGTAAGGATGGCTAGTGTAACTAGCAAGAATACCACGAAAGCAAGAAAAAGAAGTACGCTATTAACTATTAACGTACCTGTCTCTTCCGAAACGAATGAGTACGATGAGAGAGCTCTCTCTACCATCGATGGATCTGAGTCT
+
==;;9;;;@@@CCBCCDCCG;;=FGACCD@CCCCBB>B?ABACDCC?BBAF@CBBBAABB5B@IBBCDDBBCCB;BC;;;;;';@<@5;::&9BB@DFDDCC@@@>@>@C@CBB?CBBBCCBBCCCB@AABC?BCBB>B;;;B@@@@C?D;;9;CCBDCCC@CCCBBB?A>9;::)00@@@7;;?>@BGHF3@@<887=ABA>><>=;;;?5;5;@CDE@CCCCCBB=A>;;;0;@@=??AAAABBB@?@GCAABB??>=?>?:;6;888EED<@@@888>:::
@ATNG8:03400:04604
GATGGTAGTGCGTGAGAGAGAGACCCAGAAGATCAGGAACTCTAGAAGAATTCAGATTTTTAACACGAGAGTAAACGTAAAAAGAAGGTTTTACAAGACTCACGTTAACAATATTGCAGCAGTACGCACACAATCGAAGCGCAGTAAGGATGGCTAGTGTAACTAGCAAGAATACCACGAAAGCAAGAAAAAGAAGTACGCTATTAACTATTAACGTACCTGTCTCTTCCGAAACGAATGAGTACATAGATATACGTATAGCTACCATCGATGGATCTGAGTCT
+
CCBC?CCBBBBBBBAGDCCEDD9996;@@<@@AAAB?B?BBAAABB@CC>B>BB@>?>?='<8<88><A??999*9794444$4;.5.555&5:;8<<;;9;<5966:==7;9945>>=?@@ACCCBBDCCC@BBBB?@ACDCBCC=@=@@@=@BBBBBBB>AACCCD?CC?A@@>AAAAC<A?>>?CEDE2AA?:877AA=>=<A;??AA;@<@ACA@>@BAAABB?C@CBB>CCC?BCCBAAABDBBBAACAAAAAC888A??;?;<<?@@;A@@>><@===
@ATNG8:03405:04621
GATGGTAGCGCACACATAGATACAGTACTCATTCGTTTCGGAAGAGACAGGTACGTTAATAGTTAATAGCGTACTTCTTTTTCTTGCTTTCGTGGTATTCTTGCTAGTTACACTAGCCATCCTTACTGCGCTTCGATTGTGTGCGTACTGCTGCAATATTGTTAACGTGAGTCTTGTAAAACCTTCTTTTTACGTTTACTCTCGTGTTAAAAATCTGAATTCTTCTAGAGTTCCTGATCTTCTGGGTGTATCAGCGAGTATCATCGATGGATCTGAGTCT
+
>DBB?A<=@;AAICBBDC@@ABBBBEBCBBDB>A;;;)9<6;4;;<A@@A8AAA@@4:05<<=9=:BBBAA@@?C966>>>)5525;=>7==BC>A@C?B@>BBABBB@CGDGEEFC?;;;7;;A@BCAAADADBCB@BCGCBAB@B;;;BBBBD@@@@?@@;@=@AAABBBCC@BBBBB.;5;;:::99(:=???9>000=9<9<<6;;;;*;556B@C@CC?9;;@@@C@C?CCC;;<7;;AA;AABACCCCCCBCBBCCACB@A;;7;BCBCCCDEB
@ATNG8:03406:04591
GATGGTAGTCTCAGATAGTCTATAGTACTCATCGTTTCGGAAGAGACAGGTACGTTAATAGTTAATAGCGTACTTCTTTTTCTTGCTTTCGTGGTATTCTTGCTAGTTACACTAGCCATCCTTACTGCGCTTCGATTGTGTGCGTACTGCTGCAATATTGTTAACGTGAGTCTTGTAAAACCTTCTTTTTACGTTTACTCTCGTGTTAAAAATCTGAATTCTTCTAGAGTTCCTAGATCTTCTGGACGCGCGCACTGACACTACCATCGATGGATCTGAGTCTT
+
4949.555555559999555;::455:4/////555,5:)/)/;///<@:=665;.9.444;7C7;;<B=;;;>:=====1;;5:447(7>99.59727:)/////<4;;><:55505==:?;>>==5555.4;::.6/;/////99<8:555928::544-34:466B===>1566<<+<8<8>>>>>$55555)557:::////)/;<<+/66;;5;:==:=>>><88486///;;:838//)//:::8;;=:9:55444986:////991343:3//6//(
@ATNG8:03406:04619
GATGGTAGCGCATATCAGCGCAGCCCAGAAGATCAGGAACTCTAGAAGAATTCAGATTTTTAACACGAGAGTAAACGTAAAAAGAAGGTTTTACAAGACTCACGTTAACAATATTGCAGCAGTACGCACACAATCGAAGCGCAGTAAGGATGGCTAGTGTAACTAGCAAGAATACCACGAAAGCAAGAAAAAGAAGTACGCTATTAACTATTAACGTACCTGTCTCTTCCGAAACGAATGAGTACGATGAGAGAGCTCTCTCTACCATCGATGGATCTGAGTCT
+
BB@@=B;66>CCCCCCCCCCCCCBC=BDD?CCCC@A>A?BAB@@AB?CD?B>@?DCCCCC1C@CCCCCBBBCCB7?>9::::*;B>B5<<<*:A@?=BBCEDDB@>A@BB?ABB>BBBAABBBCBBCCCCCC@CCBB?BBB@AA??=A@CCC@CCCCCCBA?BCC@@@>??<?@@399@??8@@?<@@@@@2AB?B:99BCA??:=:<>>?5:5:?BBB@CBBBACC@C@BBC>B@?=?AABBBBBB>>>BBBCBBBBB?@AA8:7:=>=@@@;==?AA@>555
@ATNG8:03412:04597
GATGGTAGATATATGCACGCTCTACCAGAAGATCAGGAACTCTAGAAGAATTCAGATTTTTAACACGATAGTAAACGTAAAAAGAAGGTTTTACAAGACTCACGTTAACAATATTGCAGCAGTACGCACACAATCGAAGCGCAGTAAGGATGGCTAGTGTAACTAGCAAGAATACCACGAAAGCAAGAAAAAGAAGTACGCTATTAACTATTAACGTACCTGTCTCTTCCGAAACGAATGAGTACTGTATCTATGTGTGCGCTACCATCGATGGATCTGAGTCT
+
CBBB?DDCBCDCCCCCDCCCBBB@@=@CC@CCCC?>=?@BBBBBBB?BB?B?BBCBBBBB3B@BB>BBBCBAAA:<<ACCCC2CC@D?DDD9DCC@BBBCCDCAA@C@DC@B@@<@ABACBCCDBBBCCCBC?BBBB=?@BBBABB>B?B@A>BAAAABAA>ADDBBB?BB@BBC?AA::9,8<<8<AABB3?C<@<;;@AABB8;7;@@@<@=@ABBB@C@@@ABA?B@BBB>CBB?BBBCCBBABBBBABBBB@B@@AAAD@@;?@ABAAC?C@AACAAABB
@ATNG8:03416:04588
GATGGTAGTATCTGCACACTCTGTCCAGAAGATCAGGAACTCTAGAAGAATTCAGATTTTTTACACGAGAGTAAACGTAAAAAGAAGGTTTTACAAGACTCACGTTAACAATATTGCAGCAGTACGCACACAATCGAAGCGCAGTAAGGATGGCTAGTGTAACTAGCATGAATACCACGAAAGCAAGAAAAAGAAGTACGCTATTAACTATTAACGTACCTGTCTCTTCCGAAACGAATGAGTACACACTCTCATATGACACTACCATCGATGGATCTGAGTCT
+
49:@5;;?;;<>>>@@><<=;;;@@8@==9<<>>;@>@?BBBBC@A=>=9=5<99777777#333==BB;?:?=70/0;;;;';@*92555&5;<86:6??B<<A=?;??;>@>+//77?BCDBB:::@@@@<AB?@=?@@A?@?A20+000*0>>>>?@A>???BBA??A=;:9<@A;<<5000;?@@@@0BB><:8;:<<<A?B?B@AA?A>ABABB?@@>ABBC?C?CCE>B??;?@@@A>>998CA@<;;::@CCAAABBB@BCBB@@@@CCCBBAAABB
@ATNG8:03417:04626
GATGGCACTGCGCACACATCCCAGAAGATCAGGAACTCTAGAAGAATTCAGATTTTTAACACGAGAGTAAACGTAAAAAGAAGGTTTTACAAGACTCACGTTAACAATATTGCGGCAGTACGCACACAATCGAAGCGCAGTAAGGATGGCTAGTGTAACTAGCAAGAATACCACGAAAGCAAGAAAAAGAAGTACGCTATTAACTATTAACGTACCTGTCTCTTCCGAAACGAATGAGTACATAGATATACGTATAGCTACCATCGATGGATCTGAGTCT
+
====:=;;;?CCCCCDCCCCE?DDD@BBBBA@=A?AABCBBB?AA>@=?@>=?>>>,@;@@B997A??==387/////'//(.(.//&/.839788=?=>>>K<@@<@@>5::<:>AAADD??>??>A;A?;;7;>@@>><<8>=A>B?BCCCBBBB?CCCCBB?BC@CCC@CC999,99:5;CCBC3:98:???BBAAA5:5:BBB?B?BB>???BCBBAAA?B?BBB?@CC@CCBB@@ABBCBBBBCBBBBBBBCAAAD?CAAABBB@BBBBBBBBBB
@ATNG8:03370:04670
GATGGTAGAGAGACTGTAGCGCACCCAGAAGATCAGGAACTCTAGAAGAATTCAGATTTTTAACACGAGAGTAAACGTAAAAAGAAGGTTTTACAAGACTCACGTTAACAATATTGCAGCAGTACGCACACAATCGAAGCGCAGTAAGGATGGCTAGTGTAACTAGCAAGAATACCACGAAAGCAAGAAAAAGAAGTACGCTATTAACTATTAACGTACCTGTCTCTTCCGAAACGAATGAGTACGATGAGATCTCGTGTGCTACCATCGATGGATCTGAGTCT
+
CBAA?ACCCFDDECBBBCDBBBCCC=CCC@BBBB??=@?ABCBBBB@BB;=9>??89999(:;@DBBBBBBBBB;AAAEDDD5@@;@5;;;*;@@>@BCCDDDCC@C@CC@CAB?BBBBBCCCCCCCDBBBB?BBBB?AABBBA@@<@<?@@=ACCCCCCC?CCCAAB?BB>BBB<>?AAA8?::39?@@@2AB>A;::A@@@A;@;@AEF:=:<?A??<@AAAACC?B?::93:@?<?CCEBBBBBCCCAAA@>>=;;:>>>??<?@@@@@B?DBBBBA@ABB
@ATNG8:03375:04656
GATGGTAGTCTCAGATAGTCTATAGTACTCATTCGTTTCGGAAGAGACAGGTACGTTAATAGTTAATAGCGTACTTCTTTTTCTTGCTTTCGTGGTATTCTTGCTAGTTACACTAGCCATCCTTACTGCGCTTCGATTGTGTGCGTACTGCTGCAATATTGTTAACGTGAGTCTTGTAAAACCTTCTTTTACGTTTACTCTCGTGTTAAAAATCTGAATTCTTCTAGAGTTCCTGATCTTCTGGGTCTCTCTCTCACGCACTACCATCGATGGATCTGAGTCT
+
D@A;;?CCBBBDDECCCDABBBCBCCCCCCB@=??>><AC?C@CCAABDC@CBCBB?B@CCBB>B?BBCCAAACC?C??AA1AA;??CE=BB@B;BAA;@B8;:BEGL?BBCDDCBB?BCC@C?CCCCCBBB?CCCC@CCCBBBCCCBBAAABAB=AAD@BB?B@BBCCBBBCD@CCCCC;A;@=::99*;BBCD<CBDDFDDBBB<@@@@0@AABCAC?BD@CDBBBAB?A@BBBBDD?ABCC?BBBBBBBCDBBBCC??@@@?BBBAADD@CCACCBBAAA
@ATNG8:03378:04632
GATGGTAGAGAGACTGTAGCGCACCCAGAAGATCAGGAACTCTAGAAGAATTCAGATTTTTAACACGAGAGTAAACGTAAAAAGAAGGTTTTACAAGACTCACGTTTAACAGTATTGCAGCAGTACGCACACAATCGAAGCGCAGTAAGGATGCTAGTGTAACTAGCAAGAATACCACGAAAGCAAGAAAAAGAAGTACGCTATTAACTATTACGTACCTGTCTCTTCCGAAACGAATGAGTACGAGAGTCAGAACAGAGCTACCATCGATGGATCTGAGTCT
+
9?995:==9;555;555<<<<;?@A:A==85565<<8>:===888B>A@?A;<=;==@@@.?53/////6799;26344999(55.549;;0<<<8<<<;;;:444)47<<<;;:7<;455;:=;<<;;887:5:0//*0/=@;=>=8@<9997BDCFBBB?B@??>>;>>9=;7177577/888399<==.=A<;>;>A99976<48555)//6///4:<<><<<9=555<49982899:<==CBAAAAACCF?BAABCABC>9=///<=@9B>=>====>>
@ATNG8:03378:04653
GATGGTAGCTCTGCTCTGGACTCTCGTACTCATTCGTTTCGGAAGAGACAGGTACGTTAATAGTTAATAGCGTACTTCTTTTTCTTGCTTTCGTGGTATTCTTGCTAGTTACACTAGCCATCCTTACTGCGCTTCGATTGTGTGCGTACTGCTGCAATATTGTTAACGTGAGTCTTGTAAAACCTTCTTTTTACGTTTACTCTCGTGTTAAAATCTGAATTCTTCTAGAGTTCCTGATCTTCTGGGCTGCGCTGATATGCGCTACCATCGATGGATCTGAGTCT
+
555505<<=<==>;;;//)/999:>//////783:499)4<.4.55:<<<=199<59.9.5;;=9=:=<<@<555:8<=>?A+<<;;::>6666<9;;;.55.599<4616<<=>@>>:>;;5:89995;;;:=A@?>;0000/:::;<<:::5436;44.48.3-33:<;;;>>9<<<<<0<:>466@@@1BBBCC=B9:9>99555.555&49955167<<9<9999//)/5:7788:6:355)5555<99;;;<<<>>;;;>8<<:9944.48884449;:
@ATNG8:03381:04645
GATGGTAGCGCGACGAGCGTAGACCCAGAAGATCAGGAACTCTAGAAGAATTCAGATTTTTAACACGAGAGTAAACGTAAAAAGAAGGTTTTACAAGACTCACGTTAACAATATTGCAGCAGTACGCACACAATCGAAGCGCAGTAAGGATGGCTAGTGTAACTAGCAAGAATACCACGAAAGCAAGAAAAAAGAAGTACGCTATTAACTATTAACGTACCTGTCTCTTCCGAAACGAATGAGTACTATGTAGAGCTCTATTACTACCATCGATGGATCTGAGTCT
+
6BBI@BBCCAABCCCFCCCCDDCBB=BBC@CCBBAA>A?BBBBCCA?BB>B>>=<78888(:<ACCABBBCCBB=AA::;;;*;B>B5;<;-;CC?BCBBCCEBB?A?CC?CBB?AABBBBCCCBBDCCCCC?CCBC?BBCBB???9@;???<@BBCBBAC?CCAAAA?BD@>>?;>????8=>>;:99999%/<7<///=@DAA;>;>@@@:>:>>@@@=AAAAACD@C@BBA;A::59AAABBBCCCAAADD?@?AAAA9<<?984:>A>>>C?CBBBBBBBBA
@ATNG8:03381:04670
GATGGTAGTGTCAGTGCGCGTCGTCCAGAAGATCAGGAACTCTAGAAGAATTCAGATTTTTTAACACGAGAGTAAACGTAAAAAGAAGGTTTTTACAAGACTCACGTTAACAACATTGCAGCAGTACGCACACAATCGAAGCGCAGTAAGGATGGCTAGTGTAACTAGCAAGAATACCACGAAAAGCAAGAAAAAAGAAGTACGCTATTTAACTATTAAACGTACCTGTCTCTTCCGAAACGAATGAGTACGTGTGACGTACGTGAGCTACCATCGATGGATCTGAGTCT
+
6CCDACBBBBCECCICBBBBAABBB?BCC?CBCCCC@C>@@ABBBC@CC?B>@??999999%:;@AC::9EBCCD=A@BDEGG3CB>B5;;;;.<CDBCCCBDCBBA?B@CC@CCB?BC@@AABBBD@>>BB@?=@A@@=@@@BBB?A:@=@9979DCCBBBC?>>>???<AA====5::8888)8881888888%/<7////;:=::;1;::9:@088)8=?@@=@BAABBB?A<;;;5;00+0@@@ABBBBCBBCBBBAAAA???ACAA>ABB989B@BABBC@?;@@
@ATNG8:03382:04658
GATGTAGAGAGACTGTAGCGCACCCAGAAGATAGGAACTCTAGAAGAATTCAGATTTTTAACACGAGAGTAAACGTAAAAAGAAGGTTTTACAAGACTCACGTTAACAATATTGCAGCAGTACGCACACAATCGAAGCGCAGTAAGGATGGCTAGTGTAACTAGCAAGAATACCACGAAAGCAAGAAAAAGAAGTACGCTATTAACTATTAACGTACCTGTCTCTTCCGAAACGAATGAGTACGGATGAGATCTCGTGTGCTACCATCGATGGATCTGAGTCT
+
;@;;;=BBBCC;:;BBCBCCCABB>BBB@FBBAA=A6;;ABABB@BC?B?BAAAABBB1?<?BABBAA@@AA;ABBBBBB1>A9>2978&355.55::;@CAA=A=>=:>88.8988@>>>BBA???@@@=BA7858B@A@@@A9><@@A<??;;;A==5;;>>>><>B;>??<AA:99.8//*/;<<<+5518>>=A@@>>;>;>>??5;5;;;::8;;;==<=07.5<=3996.5::9////(/..7777687555;>99<>48///8896=;:88<<==9
@ATNG8:03384:04631
GATGGTAGGTGCACATGAGTGTATCCAGAAGATCAGGAACTCTAGAAGAATTCAGATTTTTAACACGAGAGTAAACGTAAAAAGAAGGTTTTACAAGACTCACGTTAACAATATTGCAGCAGTACGCACACAATCGAAGCGCAGTAAGGATGGCTAGTGTAACTAGCAAGAATACCACGAAAGCAAGAAAAAGAAGTACGCTATTAACTATTAACGTACCTGTCTCTTCCGAAACGAATGAGTACAGAGAGTACGATATGTCTACCATCGATGGATCTGAGTCT
+
:=>?8=;;7;;;<<>ABDBB@@@@?9?BA?BBAAAA>A=AACBBCEAECAF@CCAAEHHL5B@BCCBBBBBBAB=AACBBBB2AA=@<@@?7??@;?BBB@??AA=A?BB?BBB?BB??ACIBBCCBBBCDD@CCCD:;;@@A??@=A?BBB?AA@:;9;<6;====?;?A;@@@=A@BBC>BAA<00000(/86///99>>>@<A;?<<98969<B@@=@CBBBBE@C?BBD>CAC@BABAAABBBBBBBBAAABBBBACCCBA?AA@@@>><>@@@AAA;;;
@ATNG8:03386:04640
GATGGTAGGACGAGCGTCTGAGAGGTACTCATTCGTTTCGGAAGAGACAGGTACGTTAATAGTTAATAGCGTACTTCTTTTTCTTGCTTTCGTGGTATTCTTGCTAGTTACACTAGCCATCCTTACTGCGCTTCGATTGTGTGCGTACTGCTGCAATATTGTTAACGTGAGTCTTGTAAAACCTTCTTTTTACGTTTACTCTCGTGTTAAAAATCTGAATTCTTCTAGAGTTCCTGATCTTCTGGCGCGTATGTATGTCGCCTACCATCGATGGATCTGAGTCT
+
9:;<8@AA=BBBCA@<AECCDBBB>BCCCBBAACBBC=CD@E@CBBCBBB?BBCCC7;9;;9B<C@BCBD<<<>@75999:*9C=AAAB<@;;99=>>:>>000>@=@>ADB;;9AA=AAB?B?CGCBCBBM@CBBB?CCCCGCCCCCBCCAAACACCC@BB=A=@@@@@BABC=::CFF;E<A;;;;;<*;CBBB>A;;:B@999?=BBBC1B@@AC>B>BC@CBBCCA@>@?BBBBBC@DCC@CC;;;BECBBBCBBBB@BBA?AA@??AA=?@BABCCCCB
@ATNG8:03391:04632
GATGGTAGTGTCAGTGCGCGTCGTCCAGAAGATCAGGAACTCTAGAAGAATTCAGATTTTTAACACGAGAGTAAACGTAAAAAGAAGGTTTTACAAGACTCACGTTAACAATATTGCAGCAGTACGCACACAATCGAAGCGCAGTAAGGATGGCTAGTGTAACTAGCAAGAATACCACGAAAGCAAGAAAAAGAAGTACGCTATTAACTATTAACGTACCTGTCTCTTCCGAAACGAATGAGTACGAGAGAGCACACGTGTCTACCATCGATGGATCTGAGTCT
+
/7//)/79<;;;>>><=;;;==BBB=@;;6:@>@AB?B=@@AA@@@=@?;??ABBCCEED2A>ABBBCBAAABC8??:::::$9<<<4999&5;;6<>?====9969=??598A=CABFBBBCCA@@@?@;;4;;:;48;;<=<77/9<@9909>=;;;;=9=?BBBC?BB?>>>8<:000*00/)/<>@@,<9099576788;3:4:==>5:5:<@@A=@:78<<<9>9>?A9>??088??@@A@?>>><<A@CA>====;;;><>AAA@@@=???B@@@;;;
@ATNG8:03403:04652
GATGGTAGGCACTGCGCACACATCCCAGAAGATCAGGAACTCTAGAAGAATTCAGATTTTTAACACGAGAGTAAACGTAAAAAGAAGGTTTTTACAAGACTCACGTTAACAATATTGCAGCAGTACGCACACAATCGAAGCGCAGTAAGGATGGCTAGTGTAACTAGCAAGAATACCACGAAATCAAGAAAAAAGAAGTACGCTATTTAACTATTTAACGTACCTGTCTCTTCCGAAACGAATGAGTACATAGATATACGTATAGCTACCATCGATGGATCTGAGTCT
+
:?BB=A=<8=@@9:5;;<69:BC>@8BCC@BBBBAA=@>@@AA@AF?BB@A>;;997<;>.??BB<AABCBBBB;=<;;;;;*5;499BBEC5CBC?AA@ABCCBB?B?BD@BBB>BB@AABECDDBBBCBBB@CC??<?????@B@=A?A@?<@A@@AAAC?CCCCBB?BB>???5::BBB=A@@:887867%7818<>@>=@888)808:685)549>A@@=@CAAACC@C@BBB<A??<?CCCCCBBBBB???AAAA?AA:<<AAC;?999>@>;A=?>A==///
@ATNG8:03409:04664
GATGGTAGACATATCGTACTCTCTGTACTCATTCGTTTCGGAAGAGACAGGTACGTTAATAGTTAATAGCGTACTTTCTTTTTCTTGCTTTCGTTGGTATTCTTGCTAGTTACACTATCCATCCTTACTGCGCTTCGATTGTGTGCGTACTGCTGCAATATTGTTAACGTGAGTCTTGTAAAACCTTTCTTTTTACGTTTTACTCTCGTGTTAAAAAATCTGAATTCTTCTAGAGTTCCTGATCTTCTGGTGAGATATGCATGATGCTACCATCGATGGATCTGAGTCT
+
5ACC@BBCGCEAAACBCBBBCCCCBCBCDEBB?BBCC=AA=A?AAACCCC?B???A:?9@BAB?B@BBBBA@>687'25555(5838552'233,3.33505@;AAAAAA;AAABAA??;?AA<A=>><=:;:>9=>87/8:===?@@????=::<<+--60--(//59=>>>A>>99=?<=-=/88)88888(/;////)///.8:9:/.-.>>>>&78=AA=>9?@=B???=>==A<A?@???:>=?;===>A@@@??@@@@@@?99=69///9997AAA???@@@=
@ATNG8:03409:04676
GATGGTAGGAGACACGTCGCACACGTACTCATTCGTTTCGGAAGAGACAGGTACGTTAATAGTTAATAGCGTACTTCTTTTTCTTGCTTTCGTGGTATTCTTGCTAGTTACACTAGCCATCCTTACTGCGCTTCGATTGTGTGCGTACTGCTGCAATATTGTTAACGTGAGTCTTGTAAAACCTTCTTTTTACGTTTACTCTCGTGTTAAAAATCTGAATTCTTCTAGAGTTCCTGATCTTCTGGTGAGATATGCATGATGCTACCATCGATGGATCTGAGTCT
+
@@;=9@A>8@@@@;;<>?@@BCBCA<<<>=<?9=;??<;=:>9====>>>:>>=BB?D@BCEE?C?BCBBBBB<>4>?:99'77.3=;;369:B<??B?BC?CCB@??@B>>>@@@C;???<?:>>?;;:AA<@>>>7;;===::;>@???????388;;==8=;==>AABB@@;???CB5?:=9::::9):=:::1;==:;;<9;:8<=<>/>@@@?<?=??<===>==<:=::::<<=166=9<<<?@A@AA>;67=66677=6::>=@?A:====??==>A
@ATNG8:03418:04646
GATGGTAGAGTACAGTGTAGTAGACCAGAAGATCAGGAACTCTAGATGAATTCAGATTTTTAACACGAGAGTAAACGTAAAAAGAAGGTTTTTACAAGACTCACGTTAACAATATTGCAGCAGTACGCACACAATCGAAGCGCAGTAAGGATGGCTAGTGTAACTAGCAAGAATACCACGAAAGCAAGAAAAAGAAGTACGCTATTAACTATTAACGTACCTGTCTCTTCCGAAACGAATGAGTACGTGTGACGTACGTGAGCTACCATCGATGGATCTGAGTCT
+
<BBCGCB=BCCGH@DBBBCBBBBBB?CBC@BDCCBB?B@CCGCDCBAAA=A=@@@99999(99>??ABBBABCC:<7;;;;;*;A;>49999$5<<7<;665=99?;@>AA>ABB=@@AA@@ACCBBLCCCBCAGA@@?BC@A@@??;@=@<;6:AAAA989>BBBBBB>A@;@AA:>:==>4///59;;><0<75@8;;BAA@?;@=B>>>:=9=>B@@=@C;;:BB=@<900-0>>:0//@@@@998BAABA?>>C@<<<?@;;6=877@AB?BBCBAAA===
@ATNG8:03419:04675
GATGGTAGTGTCATATGAGAGTGTGTACTCATTCGTTTCGGAAGAGACAGGTACGTTAATAGTTAATAGCTGTACTTCTTTTTTCTTGCTTTCGTGGTATTCTTGCTAGTTACACTAGCCATCCTTACTGCGCTTCGATTGTGTGCCTACTGCTGCAATATTGTTAACGTGAGTCTTGTAAAACCTTCTTTTTACGTTTAACTCTCGTGTTAAAAATCTGAATTCTTCTAGAGTTCCTGATCTTCTGGGTCTCTCTCTCACGCACTACCATCGATGGATCTGAGCTCT
+
77//)/7558///<<=<==<5559979/////)///;1==:=:=><;<>?7;<===9=8;:8:39.449444999:.444444#4328888088983885058(---867386----8938:=8>5;<=>=>>>:?@9999@BBCB?AAAA;BB?>>2:44.497;8<<;:77///)/7999.:7<8<=@A?+:9///)/)/57;;////)/777'9=<>?<@666<>=;<?9929.95:?>@=@::;)9==@@<@955:=>99999949:444:;5:;<<<<554<<
@ATNG8:03372:04688
GATGGTAGCGCGACGAGCGTAGACCCAGAAGATCAGGAACTCTAGAAGAATTCAGATTTTTAACACGAGAGTAAACGTAAAAAGAAGGTTTACAAGACTCACGTTAACAATATTGCAGCAGTACGCACACAATCGAAGCGCAGTAAGGATGGCTAGTGTAACTAGCAAGAATACCACGAAAGCAAGAAAAAGAAGTACGCTATTAACTATTAACGTACCTGTCTCTTCCGAAACGAATGAGTACTATGTAGAGCTCTATACTACCATCGATGGATCTGAGTCT
+
<<>>5:9:559;9@>99:5:9::<=5=BC=@@AA@@=@?BCDBBCD@AA>A?CAA99999(9;@AABBCBACCD=A9;;:::'9=;:.99,59;6<<<AB=<@B>B@AC@CDD>A@AAB;;=ECCCCCBBC@CBBB?CBCCBA@@4;5;;;6;G@@?BBB>ABC@?@?CAADDD699@?@8???:@@@@@2<?;?=>>@@@BA:>:=AAB3838A@@@@BA@ADCC?A?@?@9???<?BBCCCDBBBBB>??A@@@AABB@@;;8;A==><@=@>>>BAAABB
@ATNG8:03374:04681
GATGGTAGCATCATGCATATCTCACCAGAAGATCAGGAACTCTAGAAGAATTCAGATTTTTTAACACGAGAGTAAACGTAAAAAGAAGGTTTTACAAGACTCACGTTAACAATATTGCAGCAGTACGCACACAATCGAAGCGCAGTAAGGATGGCTAGTGTAACTAGCAAGAATACCACGAAAGCAAGAAAAAGAAGTACGCTATTAACTATTAACGTACCTGTCTCTTCCGAAACGAATGAGTACAGAGAGTACGATATGTCTACATCGATGGATCTGAGTCT
+
CCCC?CCCBBBDCBBBBBBCBBBDD@C@@<ACDD@A>@?BBBBBBC>@@>A@BAA889898#34;=?BBBBBBBB:@<>@@@@0@B?BACCC;CEIADBCBCDCCB?C?CC?BAC?BBABBBBBCBCCCDBBA?DBBB>AABBBBAA<A?B??<@BABCCCD?CCCBBA?BC?BBB?AA9992:>>;::999(:A=>888AAA?@7;7;@AA:>:=AC@@>@BAAACC?B?AA@8@??<?CCBBCCCCAAAAAAAACAAA??AA><<>ACA<<8<>>>=<<=?<
@ATNG8:03375:04690
GATGGTAGCGCATATCAGCGCAGCCCAGAAGATCAGGAACTCTAGAAGAATTCAGATTTTTAACACGAGAGTAAACGTAAAAAGAAGGTTTTACAAGACTCACGTTAACAATATTGCAGCAGTACGCACACAATCGAAGCGCAGTAAGGATGGCTAGTGTAATTAGCAAGAATACCACGAAAGCAAGAAAAAGAAGTACGCTATTAACTATTAACGTACCTGTCTCTTCCGAAACGAATGAGTACGATGAGAGAGCTCTCTCTACCATCGATGGATCTGAGTCT
+
;DCD=B;6665CCCCBBBB;;<BBC>CEGADCCC@@>@@BBBBBBB@BB?B?ACC;;;;;.;?CCCCDDBBBBB:@A>>>@>0=B;@4:;;.<FEAFEDCCCBBB@C@CC@@@?@CBBABCCCCBCBCCECC?CCCC?BBCCCBBB?B?@?A=@CCCCBBB@C>@ABB?BD@@??@CBBBC?AAA?AAAAA/9939:::@@BBB?B>BDBB?B?BCAAA=??@@@@@8<9999,:>=;???@BB99:@??FCCBBBAA=AAAA5518>>=>BB==::;AAA>>>
@ATNG8:03386:04689
GATGGTAGACATATCGTACTCTCTGTACTCATTCGTTTCGGAAGAGACAGGTACGTTAATAGTTAATAGCGTACTTCTTTTTCTTGCTTTCATGGTATTCTTGCTAGTTACACTAGCCATCCTTACTGCGCTTCGATTGTGTGCGTACTGCTGCAATATTGTTAACGTGAGTCTTTGTAAAACCTTTCTTTTTACGTTTACTCTCGTGTTAAAAAATCTGAATTCTTCTAGAGTTCCTGATCTTCTGGGTGCGCTACAGTCTCTCTACATCGATGGATCTGAGTCT
+
<<<<265>@B;;;9>;;=6;9==<<<B<<<;;7:333/482875443433.3=8??<A>A><?7?7<<>BB96/:468999(..(....'2869185;055125222238@99=;;;:>@D=C<;;8575574:;7817;::<=??@8858888;9==<:;A6<4=;;:>8<:;90555::+9,22)26;;;*::777-3..-77-..2-3;;;;%..---(.)..3877999?6>57/..7705.22'2753397./.8///55/33----5-.)255:9>9;77
@ATNG8:03387:04701
GATGGTAGCGCATATCAGCGCAGCCCAGAAGATCAGGAACTCTAGAAGAATTCAGATTTTTAACACGAGAGTAAACGTAAAAAGAAGGTTTTACAGACTCACGTTAACAATATTGCAGCAGTACGCACACAATCGAAGCGCAGTAAGGATGGCTAGTGTAACTAGCAAGAATACCACGAAGCAAGAAAAAGAAGTACGCTATTAACTATTAACGTACCTGTCTCTTCCGAAACGAATGAGTACGATGAGAGAGCTCTCTCTACCATCGTTCCTTCTGAGTCT
+
//8927::9;;B@CA<;??C>@CCC6B@@7;<;;99.4.48:><<<9<<7;689:99999$5.55;<<<<;559)5545999$557:)///&///////<@===:>95904?=.3/////89/4555=;;;>@?>?<@;<>>>9:4027//)///:99;>:<;<?<<;9938@?;=///)/89466666,898::474===B>B;8:978<8;<;;:=B>99999295:=<4:::586:;0//99//33377793338885876555275</8/7733333;
@ATNG8:03394:04684
GATGTAGCTCTGCTCTGACTCTCGTACTCATTCGTTTCGGAAGAGACAGGTACGTTAATAGTTAATAGCGTACTTCTTTTTCTTGCTTTCGTGGTATTCTTGCTAGTTACACTAGCCATCCTTACTGCGCTTCGATTGTGTGCGTACTGCTGCAATATTGTTAACGTGAGTCTTGTAAAACCTTCTTTTTACGTTTACTCTCGTGTTAAAAATCTGAATTCTTCTAGAGTTCCTGATCTTCTGGATATGAGTGACTCGTGCTACCATCGATGGATCTGAGTCT
+
::;<<@?CC?CAAABBAGFGCBBBBBB=B=B?::6>8??9A>ABCCCAA?ACBBA=@=A>>>;A>BB@@?A;;?:====B1@B?BABA;AA;<7;AA=@@5595==>:>@B>BCCC;:;C@C@CCBBBCCDACCCC@CCCA@@;;;BB@@;:;9:@@A;?@<?7?>==B=DGGABAA@@4A9?99:;;;*;AA@A=;;;AB@@@@@<@DDD1BBBBBAD?BB>A<<<;00+06<>:?<>;??A;ACCCBBBDCCCCCC@@@CA@<@000;;@<A@@AA???BB
@ATNG8:03394:04700
GATGGTAGATACTCGCTGATACACCCAGAAGATCAGGAACTCTAGAAGAATTCAGATTTTTAACACGAGAGTAAACGTAAAAAGAAGGTTTTACAAGACTCACGTTAACAATATTGCAGCAGTACGCACACAATCTAAGCGCAGTAAGGATGGCTAGTGTAACTAGCAAGAATACCACGAAAGCAAGAAAAAAGAAGTCCGCTATTAACTTAATTAACGTACCTGTCTCTTCCGAAACGTAACTGAAGTACTACTCTCAGAGACATCGATGGATCTTAGTCT
+
BCCC<AA95555;5556:::A;;9@8@<<7;=?B:98:ACBBBBBB?BC?B@BBA====>.><@AAABBCBAAD>B>AAAAA2A@>C5;;;-;BC=AABBBCCCC?B?BC@BBB@C@?ABBBBDCCBCCCCC@BBAA?BAA@AAAA>B@CBB@CAAACCCE>ACCBAA=AA=@@@=B@BBB87779>@@@??&<<8756-57755+54/-(-(-(-24----27752225.5.556,2253055360//..3733388778223752225649999567555
@ATNG8:03397:04698
GATGGTAGGACGAGCGTCTGAGTGGTACTCATTCGTTTCGGAAGAGACAGGTACGTTTAATAGTTAATAGCGTACTTCTTTTTCTTGCTTTCGTGGTATTCTTGCTAGTTACACTAGCCATCCTTACTGCGCTTCGATTGTGTGCGTACTGCTGCAATATTGTTAACGTGAGTCTTGTAAAAACCTTCTTTTTACGTTTACTCTCGTTTTAAAAATCTGAATTCTTCTAGAGTTCCTGATCTTCTGGGTGCGCTACAGTCTCTCTACCATCGATGGATCTGAGTCT
+
9::939::.5555<566?@@ACCCACCBBB:;2;???8?@;@696AA@EG=A?>59:)9;::9=3>;@@:;9///97<;<;;(//)4455)49996;<<9<=266=@ACABBCCBBCD@DBB=@=BA;;;@;;5;?;;5<AA;;9@?@BC@995:?:???<??7?>999>996<<7;55999'9.9.55555$5:::=4;;>666;9>>&5555$5544<8=8<=84448433-3-3335567;;>?6=>666=;::>::::::A>>:?:;:@@A=@??????BCB
@ATNG8:03399:04713
GATGGTAGTGATACAGATCAGACACCAGAAGATCAGGAACTCTAGAAGAATTCAGATTTTTAACACGAGAGTAAACGTAAAAAGAAGGTTTTACAAGACTCACGTTAACAATATTGCAGCAGTACGCACACAATCGAAGCGCAGTAAGGATGGCTAGTGTAACTAGCAAGAATACCACGAAAGCAAGAAAAAGAAGTACGCTATTAACTATTAACGTACCTGTCTCTTCCGAAACGAATGAGTACGATGAGAGAGCTCTCTCTACCATCGATGGATCTGAGTCT
+
BB@@?ACBBCBBCCEEDDDDCBAAC@BBB?BABB9989?BBCBBBB>BB>B>BB@?@@@A1@7BBBBBBBCCCC>BABBBBB3A@=A5;;;&9@C>C;;:DCCDC@C@CC@BBB;??CBCCCCCCCCCCCCD?CCCE?B???998A396:::6;BBBAAAB?BBBBBB>BB>>>>>@ABBD7>>><>BDDD2DC?B996AAAAA;>:>@DD3818>B?@<@BBBBCC@C@DCC>BBC>BABBBBBBBAAAFBBBBB>=>=>@A6758A@@@AB;@@?ABBB>>>
@ATNG8:03404:04681
GATGGTAGTATATCGCGTCGCTATCCAGAAGATCAGGAACTCTAGAAGAATTCAGATTTTAACACGAGAGTAAACGTAAAAAGAAGGTTTTACAAGACTCACGTTTAGCAATATTGCAGCAGTACGCACACAATCGAAGCGCAGTAAGGATGGCTAGTGTAACTAGCAAGAATACCACGAAAGCAAGAAAAAGAAGTACGCTATTAACTATTAACGTACCTGTCTCTTCCGAAACGAATGAGTTCACATCGTCGTGTCGTGCTACCATCGATGGATCTGAGTCT
+
>B<;26?>B@CCCECCDFDDCBBBB?CCC@FCCCFD@D?CCCBCCC?BB?B@A@?====3?<ABBCCCBBBBA9?9:::::*:?;A5;;;&9@@<@BCBBBB;::6;@BC>CAB?ADDBCBCBCDCCCBBBC=BBAB?BBBB=<<?8>=?>?<?CBBBCCB?CCDAAA?BB?>>>799<=;/:8818<==?/>D=B889@AD;;7;<???@;><>>CBB@ABAAAAA=A>A@@9@:979BBBB@CCBBBBCCCBBBAAA997>::5;>=>DDD=@@:;:A>::<
@ATNG8:03404:04682
GATGGTAGTGCGTGAGAGAGAGACCCAGAAGATCAGGAACTCTAGAAGAATTCAGATTTTTAACACGAGAGTAAACGTAAAAAGAAGGTTTTACAAGACTCACGTTAACAATATTGCAGCAGTACGCACACAATCGAAGCGCAGTAAGGATGGCTAGTGTAACTAGCAAGAATACCACGAAAGCAAGAAAAAAGAAGTTACGCTATTAACTATTAACGTACCTGTCTCTTCCGAAACGAATGAGTACACATCGTCGTGTCGTGCTACCATCGATGGATCTGAGTCT
+
BA<@;>CCDCBB=CCAAAJICB99;)45:5:ABB;:5;.9;9?AAC@A@7949@@=<;;?'74;;<474BBBDC=BBCCCCC5AA?B4;;;6;BB?CCCCCCBBB?A>@@;??@;::?:???>AB999<@@@=BB@@=@AABCFBC@CACBB@BDEDDDBB=@::9?@?AB?BBB<@?777.3:><=@AAAA(@@:0/)//9<A??<@<@@A@<B<@@CAA=ABB@@?D@B>BBD>BBB>A@AAABCDBBBCBCDCFCDAAA?????:?:::???@DBBBB???BB
@ATNG8:03409:04716
GATGGTAGCATCATGCAATCTCACCAGAAGATCAGGAACTCTAGAAGAATTCTGATTTTTAACACGAGAGTAAACGTAAAAAGAAGGTTTTACAAGACTCACGTTAACTATATTGCAGCAGTACGCACACAATCGAAGCGCAGTAAGGATGGCTAGTGTAACTAGCAAGAATACCACGAAAAGCAAGAAAAAGAAGTACGCTATTAACTATTAACGTACCTGTCTCTTCCGAAACGATGAGTACTGCGTCTCACTCTCGCCTACCATCGATGGATCTGAGTCT
+
@BA=:BCECCCCCAABBABECCCC@CCC?DBBBBA>A?A@BDBBB?BC?B?A?>99999);=BBAAACBBBCB<A@AAAAC1AA<@<@BC:C@A>???BCCCBA:@:@A@@5538>A>?>>>@@AAA>=<<8=>@@=>>@>>>>>9><>>@?BBBBBCA;5=ABABA?BB?AAB>?:5556'88805;999*7728===BAAAA<A<A@>@;>9==>>>:===>???:=9665(7?>>ACC998>>>A@@@@@AAA?>>><@<<:>>>;>@@:>>A??A<=<A
@ATNG8:03415:04725
GATGGTAGTATATCGCGTCGCTATCCAGAAGATCAGGAACTCTAGAAGAATTCAGATTTTTAACACGAGAGTAAACGTAAAAAGAAGGTTTTACAAGACTCACGTTAACAATATTGCAGCAGTACGCACACAATCGAAGCGCAGTAAGGATGGCTAGTGTAACTAGCAAGAATACCACGAAAGCAAGAAAAAGAAGTACGCTATTAACTATTAACGTACCTGTCTCTTCCGAAACGAATGAGTACTGTATCTATGTGTGCGCTACCATCGATGGATCTGAGTCT
+
BBCC@BB=B=BIDCDBCDEEECCCB@BCC@CBCC:;:;@BBCCCCC@CD?C?CCC????>.?=ABCBBBCBCBB>??@HEIG2BB?C7;;;6;CEAAAAA;;9BB@B@CC@EBC@CBBBCCCCCCCCCBBBCACA@?;@9:9AA??<@>@;<7;AACCBBC?CBCBCC?BA=??<:>>BBB>B@@>@@@A@2=A=@?>>===BA1608<::4:4:=;;;?BCBBCDB?C?BCC@BBB?BBBCDCCBA@?@@=;>>@@@B@@@@AF<>==???E>AAAAGABAAB
@ATNG8:03373:04752
GATGGTAGTGTCATATGAGAGTGTGTACTCATTCGTTTCGGAAGAGACAGGTACGTTAATAGTTAATAGCGTACTTCTTTTTCTTGCTTTCGTGGTATTCTTGCTAGTTACACTAGCCATCCTTACTGCGCTTCGATTGTGTGCGTACTGCTGCAATATTGTTAACGTGAGTCTTGTAAAACCTTCTTTTTACGTTTACTCTCGTGTTAAAAATCTGAATTCTTCTAGAGTTCCTGATCTTCTGGTAGAGCGTGCATATATCTACCATCGATGGATCTGAGTCT
+
BABC:BBCBBBCCIJDCCBBCCCCCCDBBB??:>>>>;@B?CACCCBCDD?CCCCC?C?CBAA?C@CCCCBBBBB?BCCCC1A@<@BBA<BBBB?BCCACC@AABECC@CDDDDDBB?BCC@C?CDCCBBBC@BBCC>AACBCCBBCCCCCBCBB@AAA=;;7;?BBCCCFBBA=@;:;;.;;@>;;:;:*;@@AD=BBDDDDCCCC@CLLL5BBBBCGGBCC?CCCCCAA?A@BBBCCB=AAB?BCDCCCBBBBBCCCBBBB999:BBBCBB?CBBBABBBCB
@ATNG8:03383:04766
GATGGTAGATATATGCACGCTCTACCAGAAGATCAGGAACTCTAGAAGAATTCAGATTTTTAACACGAGAGTAAACGTAAAAAGAAGGTTTTACAAGACTCACGTTAACAATATTGCAGCAGTACGCACACAATCGAAGCTCAGTAAGGATGGCTAGTGTAACTAGCAAGAATACCACGAAAGCAAGAAAAAGAAGTACGCTATTAACTATTAACGTACCTGTCTCTTCCGAAACGAATGAGTACACATCGTCGTGTCGTGCTACCATCGATGGATCTGAGTT
+
BBBC?BBCCCCCCCCBBBDCCCCCC?ABB?BBBB??<>=AABBBBA>AB>A@@>=77888'96A?=>?BBBBBB<BA@AAA@2AB?B?BCC:BBC?BCDBCBB@@>A@CIABCC@CCBABCCCCCCBBBDDC?CCBB?CCCBBBBB<A<AA@>AECCCAAA?CCCCBB@=>:>BA<@@999,9>>;=====,=B>B888@BBAA:=:=@AA7;7:ABAB?BBA@ABB>B@BBB=A9999BBBBDCAAAACDCCCAA???@@@A@A>BBBBDDD?CBBBB????
@ATNG8:03384:04738
GATGGTAGTGTCATATGAGAGTGTGTACTCATTCGTTTCGGAAGAGACAGGTACGTTAATAGTTAATAGCGTACTTCTTTTTCTTGCTTTCGTGGTATTCTTGCTAGTTACACTAGCCATCCTTACTGCGCTTCGATTGTGTGCGTACTGCTGCAATATTGTTAACGTGAGTCTTGTAAAACCTTCTTTTTTACGTTTACTCTCGTGTTAAAAATCTGAATTCTTCTAGAGTTCCTGATCTTCTGGAGATATCATCAGCGAGCTACCATCGATGGATCTGAGTCT
+
;>CC?CCCDABBCCCBCCCCBDCCBBBBBBBB?BBBB=BB@D?BBBCCCD?CCCCC?B?BBBB?C=CCCCBBBCC?CCCCC1BB@CBBC>CE@@?@BC?CC>CBBFBB?BBCEEDBB?BCC@C?CECC@AAC@BBCCACABACCCCCCBCDDCBB?BBB>BB?B?ABCCBBCCB=A>>@@7@;@=BABBBB)BCCCC<BBDBBCCCCC@CCCC5CA@BD6:49>:>CCCCBB?B@CCCCCC@BAC@BCCCCEDBBBCDDDBCBE@@<@???CCB@BBBCCBBBBB
@ATNG8:03389:04733
GATGGTAGTGATACAGATCAGACACCAGAAGATCAGGAACTCTAGAAGAATTCAGATTTTTAACACGAGAGTAAACGTAAAAAGAAGGTTTTACAAGACTCACGTTAACAATATTGCAGCAGTACGCACACAATCGAAGCGCAGTAAGGATGGCTAGTGTAACTAGCAAGAATACCACGAAAGCAAGAAAAAAGAAGTACGCTATTAACTACTAAACGTACCTGTCTCTTCCGAAAACGAATGAGTACAGAGAGTACGATATGTCTACCATCGATGGATCTGAGTCT
+
ABCB?CCAEBBBECDDCBBBCCCCC?BBC?CBC@9:::?DFCAABB?BC?C?A@ACCCCC2C?BBBCCAA?AAD>B>BBBAA2A?>B5;;;-;CCABBDCCDCAA?AACC@BBC@CCCBBCCBBBCCCCBCC?CB??;@?????@@9@<@:;8;BBBECCC@BBBBCC?AA=AA@=AA999,9<<;9:9999%9>;@@A=@?<67)/)/7:9///(/>AAB@CBBAABB=?<9999-99:39??ABBBEBCBBBBBBBCBBBBCBB8858;==>??;?>>>A@@><<
@ATNG8:03396:04765
GATGGTAGCACGACACGACGATGTGTACTCATTCGTTTCGGAAGAGACAGGTACGTTAATAGTTAATAGCGTACTTCTTTTTCTTGCTTTCGTGGTATTCTTGCTAGTTACACTAGCCATCCTTACTGCGCTTCGATTGTGTGCGTACTGCTGCAATATTGTTAACGTGAGTCTTGTAAAACCTTCTTTTTACGTTTTACTCTCGTGTAAAAATCTGAATTCTTCTAGAGTTCCTGATCTTCTGGGATGTGTGCGCAGTGCCTACCATCGATGGATCTGAGTCT
+
;BCD@CCCCCCB>CKCBBC;66;@BJJGFCAA=ADDD<BB?C?CDBBBCC?CBBAB>B?BBBC?C?CC@ABBBBB?BCCCC3AA=ACBC=B==>?BBB@BD<@>ABBB@BBA@@>@@:@AA;=9AAAA>>;;7;?<<:=>??>>===?AA@8:8>:>>=:@A;A7==AA>??AA;A?AAA5A=F=96565)6:----(--3---976:@@@@/>A>?><@<==:==<<<99499<<799<88==>6=///<66:;:??BDD;?@D<@;;;@@B=AB;;;;;?A@
@ATNG8:03400:04769
GATGGTAGGCACTGCGCACACATCCCAGAAGATCAGGAACTCTAGAAGAATTCAGATTTTTAACACGAGAGTAAACGTAAAAAGAAGGTTTTACAAGACTCACGTTAACAATATTGCAGCAGTACGCACACAATCGAAGCGCAGTAAGGATGGCTAGTGTAACTAGCAAGAATACCACGAAAAGCAAGAAAAAGAAGTACGCTATTAACTATTAACGTACCTGTCTCTTCCGAAACGAATGAGTACACACTCTCATATGACACTACCATCGATGGATCTGAGTCT
+
C@BB?BCC@CCBBCCBCDCCCCCCC=BBB@GCED999:@CCCABAC?CC@C@CCB?@???2@?CBBABA??98828?@BELG3CC?C7;<<6;BC?BBBDEDFBB?C@BB?BCC=??BBCFCCBBBCCCCAB?BCCC=??BBBAA@=B?B@A?BBBBBBCB?CBBBBA?CD@>>?<>>9999+99818::;;.;A=B889BBB??:>:>A??:=8<<@@@?AAABBBC?B@BBB=BBB?BCCCCCCCBABB@@@@@B:??BBCB==<>BBBBBB?ABBBCAAABB
@ATNG8:03401:04758
GATGGTAGGTGCACATGAGTGTATCCAGAAGATCAGGAACTCTAGAAGAATTCAGATTTTAACACGAGAGTAAACGTAAAAGAAGGTTTACAAGACTCACGTTAACAATATTGCAGCAGTACGCACACAATCGAAGCGCAGTAAGGATGGCTAGTGTAACTAGCAAGAATACCACGAAAGCAAGAAAAAGAAGTACGCTATTAACTATTAACGTACCTGTCTCTTCCGAAACGAATGAGTACCTCTCAGACGCTCTCCTACCATCGATGGATCTGAGTCT
+
44545<<C@BAAA@CGBBBB;::;;8<;>:=@A@>@<@=@@BBCAB=@@?B?CBC;;;;.;=BDEFIDBB;;;/:>;:99*5949499)45<8<=CC;:9BB@C?AA9::A?BABCCDCDCDIFGBB@B<@;;<5;;::C>>><@:@A@;?@A@@@@?>AA989A@BC?ABB=A;779*9=<8===>=,=?9?=>8555553849:A>;A177@9949>==999=A<@@C<A@A898B??AB>BCA>><00////8:6;9905997;;;27443;<===<
@ATNG8:03401:04770
GATGGTAGCACGACACGACGATGTGTACTCATTCGTTTCGGAAGAGACAGGTACGTTAATAGTTAATAGCGTACTTCTTTTTCTTGCTTTCGTGGTATTCTTGCTAGTTACACTAGCCATCCTTACTGCGCTTCGATTGTGTGCGTACTGCTGCAATATTGTTAACGTGAGTCTTGTAAAACCTTCTTTTTACGTTTTACTCTCGTGTAAAATCTGAATTCTTCTAGAGTTCCTGATCTTCTGGTCTACTACACTGTACTCTACCATGATGTATCTGAGTCT
+
@@;=<@D696A<<<BBBCC;6669CHCEGBAA?@CAC>;:7;>A@CBBCB@BBCCC@B<??BB?B?CCA@ABBBB?BBCCC3A@;>889(7AAA?DBB?BB799ABBB???<BA@@?;@AA<A<A>>>CC<<5=>>>.55:<99:>>B>>><;;@<888<>><@:>>?====>=>@@?@@5A<><>AAA@/66----)------7552222&2;9885936737999=994927;;;;A7;;@=AAAA???@@@@===@AAA>>;>A>:67//-7377==<A
@ATNG8:03403:04754
GATGGTAGCACGACACGACGATGTGTACTCATTCGTTTCGGAAGAGACAGGTACGTTAATAGTTAATAGCGTACTTCTTTTTTTCTTTGCTTTCGTGGTATTTCTTGCTAGTTACACTAGCCATCCTTACTGCGCTTCGATTGTGTGCGTACTGCTGCAATATTGTTAACGTGAGTCTTGTAAAACCTTCTTTTTACGTTTACTCTCGTGTAAAAATCTGAATTCTTCTAGAGTTCCTGATCTTCTGGCTCTCGTAGACAGATACTACCATCGATGGATCTGAGTCT
+
6CBD@BCCCCE966CCCBC;99CCCCCCCCBB>BCDD=AA>A?BBBBABB@DCBBA>B?CBBA?A>BBC@A@B=;59873878#:97(8873(3?==;?:::+:=;???B=>;?CBAC>>>9>>>;A;>>>>>;;;;ACAA7;;><==><ADA?>>>>>9>?=<@A9>9>A??>>?@A=A<<;9.<7>9>>AAA.=>>;;07667<<;9///9:9*8;?>>:>;==9=>>?@@A=A9<<ACCB7;;@<A@@=>=>@@>>>AAA@@>>>=>>>???A=AAAAAAAA>?
@ATNG8:03405:04756
GATGGTAGCACGACACGACGATGTGTACTCATTCGTTTCGGAAGAGACAGGTACGTTAATAGTTAATAGCGTACTTCTTTTTTCTTGCTTTCGTGGTATTCTTGCTAGTTACACTAGCCATCCTTACTGCGCTTCGATTGTGTGCGTACTGCTGCAATATTGTTAACGTGAGTCTTGTAAAACCTTCTTTTTACGTTTTACTCTCGTGTTAAAAATCTGAATTCTTCTAGAGTTCCTGATCTTCTGGATATCGACGCGATATACTACCATCGATGGATCTGAGTCT
+
66BA?CCCCCC@@ACBBCB;69@ACCCBCBA@>@CBB=BA?A@CCBAACC@CBBAA>B?AAAA>A>ABA?@@C?>8777787#:3,388:29AAB@BBB@BC?==>CCC?BB>AAAAA;AAA;A;@???;;;>:??AA7;;=<<<?>>@>CA<<<>;>?=9>?;?;@===>@ABA<<9999199=766565'7=////)//9///97-/(////$.67784=:8808??A>>><A:>>AA>>;>>B<AAAAA>@@AA777BAA>>>A;????A??:>BA>@=>>??
@ATNG8:03410:04748
GATGGTAGAGTATCATGTGTATCTCCAGAAGATCAGGAACTCTAGAAGAATTCAGATTTTTAACACGAGAGTAAACGTAAAAGAAGGTTTACAAGACTCACGTTAACAATATTGCAGCAGTACGCACACAATCGAAGCGCAGTAAGGATGGCTAGTGTAACTAGCAAGAATACCACGAAAGCAAGAAAAAGAAGTACGCTATTAACTATTAACGTACCTGTCTCTTCCGAAACGAATGAGTACTGTATCTATGTGTGCGCTACCATCGATGGATCTGAGTCT
+
CBBB@BCCCBBCCCCAA@DEBBACC@BAB@BACB@?=?@CCBCBBB@BB@B@CCA;;;;;';<BBBEBABB;;:0;A;;<<.59.9.99,4995;CCCBBB887:?BB?BBC?AABBBCCCCBBCCCCCC?CCCB?BBBBBCDC<@;??>:@BBBBCCC@CCCBBB>BB@BBB?CCCCD<@@@:<====.?A>A999B>@@@<@;???D<A<AAC9:8:BBAABD@C@BBH?GAA?ACCBCBBBBBCCCBAABBBBCA@ACBB@BBB?>?C?BBBBCAAABB
@ATNG8:03410:04773
GATGGTAGTAGTACACTAGTCATACCAGAAGATCAGGAACTCTAGAAGAATTCAGATTTTTTAACACGAGAGTAAACGTAAAAAGAAGGTTTTACAAGACTCACGTTAACAATATTGCAGCAGTACGCACACAATCGAAGCGCAGTAAGGATGGCTAGTGTAACTAGCAAGAATACCACGAAAGCAAGAAAAAAGAAGTACGCTATTAACTATTAACGTACCTGTCTCTTCCGAAACGAATGAGTACTATAGACTATCTGAGACTACCATCGATGGATCTGAGTCT
+
5@?@=@BCCDCCCC@@@BBB@@@@A;@AB?BBBBAA=A?BB@?@?E@CB?C?AA999::::$95<88?=8?8//0*000/:<:+:;5;)555&5<A8;<@@@@?5;79?BC?BBA;?>??@BBCBBBCBBBDD@CCCD=AABBAAAC9>;?9:5:AAAAA:94:@@@AB>BB>???9??999,7;<8888888%8=7;888@@@==:><>>BE;>;>BCBB?:::ABBB?C=??<6=:949CCCCCC???CCAAACCC:::BBDB??<?BBBBBG@B???B:::AA
@ATNG8:03412:04768
GATGGTAGGACGAGCGTCTGAGAGGTACTCATTCGTTTCGGAAGAGACAGGTACGTTAATAGTTAATAGCGTACTTCTTTTTCTTGCTTTCGTGGTATTCTTGCTAGTTACACTAGCCATCCTTACTGCGCTTCGATTGTGTGCGTACTGCTGCAATATTGTTAACGTTAGTCTTGTAAAACCTTCTTTTTACGTTTACTCTCGTGTTAAAAATCTGAATTCTTCTAGAGTTCCTGATCTTCTGGTGTCGTCTATCATGTACTACCATCGATGGATCTGAGTCT
+
6CCD?CCB?@@ACBBBBBCCED::;;CCCFBB?B@?A<BB@C@BB@@@DC@CCGDD?B?BCCC?C>CDCCCCCDC?BBDDD1CC?@@AD@CCAB?AEC>BB?A@BBBIACCBBBCCEACBB>B?BCCCBAAA@CCCC?CCCBBBCCCCCCCCAAA>AAA=@@<@<@@B@CDCCD?BCHHH<B>@;;;;;:*<CBBC>CCCCDCDCCB?BBCC2BB@AC6;6;A>ACBBBBB?A?CDFBBC@BCC@BBBCC???BBB@A??999@@=AAAA???@BBBBB@A>>=
@ATNG8:03394:04822
GATGGTAGTATATCGCGTCGCTATCCAGAAGATCAGGAACTCTAGAAGAATTCAGATTTTTAACACGAGAGTAAACGTAAAAAGAAGGTTTTACAAGACTCACGTTAACAATATTGCAGCAGTACGCACACAATCGAAGCGCAGTAAGGATGGCTAGTGTAACTAGCAAGAATACCACGAAAGCAAGAAAAAGAAGTACGCTATTAACTATTAACGTACCTGTCTCTTCCGAAACGAATGAGTACGAGAGAGCACACGTGTCTACCATCGATGGATCTGAGTCT
+
6;;:7<AAA;;;@<@<==>?CCCCC?BBC>BBBB:97;?BCC;;9C@CC?A=@@@@@@AA2@=@A?:::DCECC>DA;;;;;*;A<@5;;;-;AA>BAAA@AD;<::?CD@DDD?AA@@ADCCCBEDCBBBC@CCCD?BBBBBAAA=A?B;;8;CCBCABC?DA@@BB?BB?CBD?BBBBB<?:=;;::;;*8A7888==<A@@;?=AAAA<@<>>A;;8;AA@A??=??BBD=BBC?CCAAAABABBBDD?BBA???@@@@@>>9=888>?@;??@;;;>>==
@ATNG8:03395:04802
GATGGTAGCACACGAGATCTCATGTACTCATTCGTTTCGGAAGAGACAGGTACGTTAATAGTTAATAGCGTACTTCTTTTTCTTGCTTTCGTGGTATTCTTGCTAGTTACACTAGCCATCCTTACTGCGCTTCGATTGTGTGCGTACTGCTGCAATATTGTTAACGTGAGTCTTGTAAAACCTTCTTTTTACGTTTACTCTCGTGTTAAAATCTGAATTCTTCTAGAGTCCTGATCTTCTGGGTGCGCTACAGTCTCTCTACCATCGATGGATCTGAGTCT
+
BBAB<ABBBBBBBCCCCCDBBBBDDCCCC:;:;BCC=BCAC@ECDCCCB@CCBBA@C@CABB@C?BB???BCCC?<<<<=.;A:????7?CCC?AAC?CB588@CCE?BBCCB@@@<A@@<@<@@@AAA@@9@?992:===?????;;;EC;;;8;;;=BB<A<AAA@AAA@@<>>?DD;D=D<>>>==+;;:;;)//7///<76:0887(2887;270./).667---3)-->=>>1----(---::8=>;;=@@:;56--)-333;7<7?=<777776<
@ATNG8:03397:04805
GATGGTAGAGTATCATGTGTATCTCCAGAAGATCAGGAACTCTAGAAGAATTCAGATTTTTAACACGAGAGTAAACGTAAAAAGAAGGTTTTACAAGACTCACGTTAACAATATTGCAGCAGTACGCACACAATCGAAGCGCAGTAAGGATGGCTAGTGTAACTAGCAAGAATACCACGAAAGCAAGAAAAAGAAGTACGCTATTAACTATTAACGTACCTGTCTCTTCCGAAACGAATGAGTACTGTATCTATGTGTGCGCTACCATCGATGGATCTGAGTCT
+
BCBD?AACCDCCCCCBBBDDBBAAC?CDC?DBBBAA>A?BBCCCCC?BB?D@CCB@@@@A2@@CCCBECCCBBB:@D99999*:A=A4;;;.;CC?CBBACDCBA=A=BB?BBB<@@@ABCCDBBBCCCCCC?CEBB@BBA@DC>?<A@CCC?BBDCCCCC@BBAAAB?BB>BBB;==BB@9?@@<@BBBB1CC?B>=8@AA>>9>:>A@@:;7;>CCC@BCBBABB@C@BCB>CBC@BBBCBABBABBBBB@@@BBBB@BAB@@>@C@@>>B?BBBBCA@@BB
@ATNG8:03403:04820
GATGGTAGAGAGAGCTCTCTCATCGTACTCATTCGTTTCGGAAGAGACAGGTACGTTAATAGTTAATAGCGTACTTCTTTTTCTTGCTTTCGTGGTATTCTTGCTAGTTACACTAGCCATCCTTACTGCGCTTCGATTGTGTGCGTACTGCTGCAATATTGTTAACGTGAGTCTTGTAAAACCTTCTTTTTACGTTTACTCTCGTGTTAAAAATCTGAATTCTTCTAGAGTTCCTGATCTTCTGGATATGAGTGACTCGTGCTACCATCGATGGATCTGAGTCT
+
=A9646=BDCDCCCCABAEDDDCCIHCBBCBBABDCD@BB?B@B@@@CCC?CCCCA?A?AACC?C?BBBBBBBBB@BBBBB1BB=B<>@7@B@@<@BC?BB<>=>BBB?@@BBAAAA;A@A7;7;=;:;>>>;?AAA;@>A@<==@@AAAA@???<???=AA<A<>><>@AAAA7>>AAA5A<@7<<AAA+>AAAC6;;;888@99<:>??>/@>>>@;@;::69==A:;:<@<??AA@@5;;A;AAAAAA<<<=>>>A;;;<@@;A>??@>>:@A>8:8???=
@ATNG8:03405:04805
GATGGTAGGCACTGCGCACACATCCCAGAAGATCAGGAACTCTAGAAGAATTCAGATTTTTAACACGAGAGTAAACGTAAAAAGAAGGTTTTACAAGACTCACGTTAACAATATTGCAGCAGTACGCACACAATCGAAGCGCAGTAAGGATGGCTAGTGTAACTAGCAAGAATACCACGAAAGCAAGAAAAAAGAAGTACGCTATTAACTATTAACGTACCTGTCTCTTCCGAAACGAATGAGTACGTGTGACGTACGTGAGCTACCATCGATGGATCTGAGTCT
+
6=BB@CBB?B@AABDCCGBBBCCCC>CCC@AAADAA?A@CCCCCCC@BB>@>@A?>>???.??BBABBCDABBB;BABBCDD1CC@D@CCC;CCCACBBBBCC;;7;?BB?BCC?BCAABDCCCCBBCCBBB@BBBB>@9::<<<<1:4;?@=@@AAAAAD@BBBBBA>AA<??=3:99::,7?><AADDKE)7616///@@F@?;@;??AA7;7;ACBC@BBBBBBE?A?ACC>C?@=@BCEBBBBAAA@@??BB99:E@??F>?<@BBBBBC?BBBBA?????
@ATNG8:03411:04810
GATGGTAGTGTGTCTCTGAGAGTAGTACTCATTCGTTTCGGAAGAGACAGGTACGTTAATAGTTAATAGCGTACTTCTTTTTCTTGCTTTCGTGGTATTCTTGCTAGTTACACTAGCCATCCTTACTGCGCTTCGATTGTGTGCGTACTGCTGCAATATTGTTAACGTGAGTCTTGTAAAACCTTCTTTTTACGTTTACTCTCGTGTTAAAAATCTGAATTCTTCTAGAGTTCCTGATCTTCTGGACAGAGTGTGCAGATACTACCATCGATGGATCTGAGTCT
+
5>>>:BBBBBBC@B666<CCBBCBD@A@?@8959AC>=CC?B@BBBBBCA<@@B00,/47<9=8A=A?>AA00/:477777'//)5==@8<<A>166<5<=79;@CCCBDEEDECBB>@@A<@=AACCA@AD?BBAA?BBBBCCCAA@ECCBA@@>@BA?@@>@?BAB;;;CCEABBCDD;FAF?ABBCB0BBCCC?CCFFGGCCCD@EFDE5CBBCC@B@BD@CBCBCBC?C?CDBCCC>@@C@AAAFCCBB@@@@CBBAA:;;@BB@@@AB@CBBBBBBBBB
@ATNG8:03417:04788
GATGGTAGCGCGACGAGCGTAGACCCAGAAGATCAGGAACTCTAGAAGAATTCAGATTTTTAACACGAGAGTAAACGTAAAAAGAAGGTTTTACAAGACTCACGTTAACAATATTGCAGCAGTACGCACACAATCGAAGCGCAGTAAGGATGGCTAGTGTAACTAGCAAGAATACCACGAAAGCAAGTAAAAGAAGTACGCTATTAACTATTAACGTACCTGTCTCTTCCGAAACGAATGAGTACGATGAGATCTCGTGTGCTACCATCGATGGATCTGAGTCT
+
4=@@<@BCBBBBCCCDBGCDAA@@@<@DC@DBBB;;8;@BBBBCBB@BB=B?>><79999(:;ADCBEDABBFE>??@BCCC3@@=@5;;<*:>@=@BBCBBCCD?B?BDACCB>AABBBBDEEBCCCCCDD@B@@@?CAABACBB<@=@AA?CBBBBBEC?AAACFD@>>>?CC;@@:::,7;;8>589928?=>@@@>>>@@5:7;>=>0708=A@@=@AAAACC@C@CBA<@@?=???BBBCDCCCCAAA?===:;;@@@@@<@@@???B?A???BECCCB
@ATNG8:03419:04783
GATGGTAGGCACTGCGCACACATCCCAGAAGATCAGGAACTCTAGAAGAATTCAGATTTTTAACACGAGAGTAAACGTAAAAAGAAGGTTTTTACAAGACTCACGTTAACAATATTGCAGCAGTACGCACACAATCGAAGCGCAGTAAGGATGGCTAGTGTAACTAGCAAGAATACCACGAAAGCAAGAAAAAAGAAGTACGCTATTAACTATTAACGTACCTGTCTCTTCCGAAACGAATGAGTACTGTATCTATGTGTGCGCTACCATCGATGGATCTGAGTCT
+
/9794;==5;555:566;<<<55590999.55;;9?7?9===996=8;;7;7:=7738;;';6;737;;=998913349999(9;6;.5555$5<<=>=<;;@<6666:>>7<::054846C?E@B@@@BBBB?BBAA>@?@@AABB?B?B;;6:@@?ABBC@AAA>>>9>>=@@=8<>777.3994756677%6:1252;88;;;-20288:1915299549@??@??=@789C>BBB>777BBCBBACCBC???BBB@A?><;7917;999;??>?><>88<BB
@ATNG8:03372:04838
GATGGTAGCACGACACGACGATGTGTACTCATTCTTTTCGGAAGAGACAGGTACGTTAATAGTTAATAGCGTACTTCTTTTTCTTGCTTTCGTGGTATTCTTGCTAGTTACACTAGCCATCCTTACTGCGCTTCGATTGTGTGCGTACTGCTGCAATATTGTTAACGTGAGTCTTGTAAAACCTTCTTTTTACGTTTACTCTCGTGTTAAAAATCCGAATTCTTCTAGAGTTCCTGATCTTCTGGGTCTCTCTCTCACGCACTACCATCGATGGATCTGAGTCT
+
:ABB?BCDCCBCCCCCCCFBBBBBCCCBCDBA=;;::.;C@CFCGECCFCADABAAAIAFCCC@C?CCCCCBBBD?A@?==)@?5@BBB>B<;;?BCC?CC???<BBB?@@BBBCCB=@>94::>=A@@???<>>>B<>>>@??@@@@BC@;;;@<:;;<@@<A;@@AAA@@>A9>>>CD5A<@<<<999.;=555.689///<9:>=AAAA/;;6;?;?===17///@@>7<7<A@@@@=@???9????>88==///<<@=>=A<?@?AAAA=>>>>>>@:;;
@ATNG8:03374:04854
GATGGTAGTGTGTCTCTGAGAGTAGTACTCATTCGTTTCGGAAGAGACAGGTACGTTAATAGTTAATAGCGTACTTCTTTTTCTTGCTTTCGTGGTATTCTTGCTAGTTACACTAGCCACCCTTACTGCGCTTCGATTGTGTGCGTACTGCTGCAATATTGTTAACGTGAGTCTTGTAAAACCTTCTTTTTACGTTTACTCTCGTGTTAAAAATCTGAATTCTTCTAGAGTTCCTGATCTTCTGGGATGTGTGCGCAGTGCCTACCATCGATGGATCTGAGTCT
+
CCBB?BCCBCCCDCCCCBBBDDCCBBBCCCBB>BBCC=BD@C=AACCCCC?CCCCC?B@DCCC?D=BBDEBBBBD?99999'9?:A@BB=BCCC@CCDBCC?BBBCCC@CCCCCCBB?BDD=C?DCCCAAAB?BCCE?BCCBCDBBCDDBC???C@DBB?BB?B>B@CC@BBDJACBBBB7@;A;:::::*:CCCC=CDCCCCCCCB=@@@@0@CCBB?@@AE@DDCA@@@@C?CABBBC>A=AA8A000A??CCCBCBBB@CAB?ACCBDCC?CCCCCCBBBB
@ATNG8:03375:04870
GATGGTAGTAGGTACACTAGTCATACCAGAAGATCAGGAACTCTATAAGAATTCAGATTTTTAACACGAGAGTAAACGTAAAAAGAAGGTTTTACAAGACTCACGTTAACAATATTGCAGCAGTACGCACACAATCGAAGCGCAGTAAGGATGGCTAGTGTAACTAGCAAGAATCCACGAAAGCAAGAAAAAGAAGTACGCTATTAAACTATTAAACGTACCTGTCTCTTCCGAAACGAATGAGTACTATAGACTATCTGAGACTACCATCGATGGATCTGAGTCT
+
4499577:///)///77/55<;4555.555.57;:00)027<;=949.9<8<:=<;66666'63///:::9>377)7<;;::9'::49;<==0>C@@CB?@>?99:6;5:B=@@@>??@?@ACCCB@@@A;99?CCBC@C???A@==3;5:@@=@???>>:>=A777?A:=;7:7(----9/523..2222$25.5222:9999175.2559-55(5594::544;;43.36:9=7===90//==9;;;<;777255A?888:::33.3;9888;6<343:99:;;
@ATNG8:03376:04848
GATGGTAGTAGTACACTAGTATACCAGAAGATCAGGAACTCTAGAAGAATTCAGATTTTTAACACGAGAGTAAACGTAAAAAGAAGGTTTTACAAGACTCACGTTAACAATATTGCAGCAGTACGCACACAATCGAAGCGCAGTAAGGATGGCTAGTGTAACTAGCAAGAATACCACGAAGCAAGAAAAAGAAGTACGCTATTAACTATTAACGTACCTGTCTCTTCCGAAACGAATGAGTACACATCGTCGTGTCGTGCTACCATCGATGGATCTGAGTCT
+
5BBB=B<;;;;<<>@@CCDJED?@9;EE@CBBB??<>9>??:?@@<??1818>?ACCCC2A>@BB::9A?;:D7==66878'75-27:;A2==><AA@@@@?@B=C:@@<A7818==>?AAA>>>@BAAAA:?>DF<>:::===?8=8=??;???@@@@@:=;;;@A=AB;>;7179//)/883/7778'7:-56>>@@A=>:><@AAA:<8898//*/:<77:>:=;AAA9A7716<<<:::AA@>>>@B??????888?>?:>>888==8=;;;:=AA=;
@ATNG8:03386:04831
GATGGTAGTGATACAGATCAGACACCAGAAGATCAGGAACTCTAGAAGAATTCAGATTTTTAACACGAGAGTAAACGTAAAAGAAGGTTTACAAGACTCACGTTAACAATATTGCAGCAGTACGCACACAATCGAAGCGCAGTAAGGATGGCTAGTGTAACTAGCAAGAATACCACGAAAGCAAGAAAAAGAAGTACGCTATTAACTATTAACGTACCTGTCTCTTCCGAAACGATGAGTAGCGATGAGAGAGCTCTCTCTACCATCGATGGATCTGAGTCT
+
98883<=666@CBBBBA:66??CBC>@BA=@@>?@?4>7<??897:6<;7@4==<93333$31;;8??@BBAA@88:;;;;.4>8=.:9,9=>4=?;@BBBCC?C?CD@BBC?AABBCCBBCFBBBCDCC?BB@@=@ACCBBAB?B?B;;7<A@@@ECCACCCCCC@AA=ABB?CBBCD<AAA>ABCCC2A><?@A@BB@>><>=>=>D6;6;;@CC?BBCCBBC?A=?@A=ACBBBB@@8999:9=?>9733/.5...83/.*.77888848:::;9;:;5
@ATNG8:03386:04862
GATGGTAGCTATACGTATATCTATGTACTCATTCGTTTCGGAAGAGACAGGTACGTTAATAGTTAATAGCGTACTTCTTTTTCTTGCTTTCGTGGTATTCTTGCTAGTTACACTAGCCATCCTTACTGCGCTTCGATTGTGTGCGTACTGCTGCAATATTGTTAACGTGAGTCTTGTAAAACCTTCTTTTTACGTTTACTCTCGTGTTAAAAATCTGAATTCTTCTAGTGTTCCTGATCTTCTGGACGACGCGCACTGACACTACCATCGATGGATCTGAGTCT
+
6B<<?CDCCCCCDE@BBEBBCBCCCCCCGC@@<>>>@<@BAD@CBAACAC?CBBAB>B>AAAA?B?C@@@@AACB?@@@??2?A?A77859BBB@BBB?BB598ACCC@BBB>>>?A<A>><>9>A?>;;;?;>>>A:888=<=><???>@??=@:>=:=CC=>;@@>>>???@9>>>AA6A<?867776(/:777-3-----9;/818>>>.>>>?@<A<??<>>>>=>>:>9==AAAA:>=><?AAAA?@;==///<<=AA==9=::;@AA<????>=>=>9
@ATNG8:03390:04858
GATGGTAGATATATGCACGCTCTACCAGAAGATCAGGAACTCTAGAAGAATTCAGATTTTTAACACGAGAGTAAACGTAAAAAGAAGGTTTTACAAGACTCACGTTAACAATATTGCAGCAGTACGCACACAATCGAAGCGCAGTAAGGATGGCTAGTGTAACTAGCAAGAATACCACGAAAGCAAGAAAAAGAAGTACGCTATTAACTATTAACGTACCTGTCTCTTCCGAAACGAATGAGTACACATCGTCGTGTCGTGCTACCATCGATGGATCTGAGTCT
+
DDD@9BC?BBBCEBBA@;<==>BAA?ADE>@@@@?@;?9>>@@?AA?AA>A@BBBBBAAA1@?CA>?>@@@@@@8:<;;;;;';><?=BBB9BCC:<B<BBC@@@6;5;A;:;:=ACBBCCCBABCCCBBBC?BA@@;@A;:;@AA=C@B@@=@AABAAAB?BDBBBB?BB?::959A@@@2:99<@BBCB3BF@@778=;:89187<<<>1818=;<;>AAABBBB?A?ACD=CAA?ACECCCBBAAABBBCC@??AA????AA=@???:::<@AAAAAAB::
@ATNG8:03392:04876
GATGGTAGGCACTGCGCACACATCCCAGAAGATCAGGAACTCTAGAAGAATTCAGATTTTTAACACGAGAGTAAACGTAAAAAGAAGGTTTTACAAGACTCACGTTAACAATATTGCAGCAGTACGCACACAATCGAAGCGCAGTAAGGATGGCTAGTGTAACTAGCAAGAATACCACGAAAGCAAGAAAAAAGAAGTACGCTATTAACTATTAACGTACCTGTCTCTTCCGAAACGAATGAGTACTATAGACTATCTGAGACTACCATCGATGGATCTGAGTCT
+
78A@<==@45556;;<<@@CCCCCC>CEF?AAB<96157<<=<<<B?A@=A?::8?=>>>.@788:=>===;;:3::A@@@@1AB>B@FDC<CDB?;;:@=DA9986:DC;ABB?BBAABGCCCCBBCCBBD@DB@@=?A@@AAAB?C?B;;8;AAACCCE@BBCBBB?BB@BBB?BA87813;93555677%8=9<?@@A=>==5:577;;4<8=>BBB?AA???AA>A@CCC>BBB?BBBBCBBBBBBAA?@;;@CCBBACBBB?CABBBBB?BBBBD::9??
@ATNG8:03397:04842
GATGGTAGAGTATCATGTGTATCTCCAGAAGATCAGGAACTCTAGAAGAATTCAGATTTTTAACACGAGAGTAAACGTAAAAAGAAGGTTTTACAAGACTCACGTTAACAATATTGCAGCAGTACGCACACAATCGAAGCGCAGTAAGGATGGCTAGTGTAACTAGCAAGAATACCACGAAAGCAAGAAAAAGAAGTACGCTATTAACTATTAACGTACCTGTCTCTTCCGAAACGAATGAGTACGTGTGACGTACGTGAGCTACCATCGATGGATCTGAGTCT
+
6BAA=BBCCCCBDCCCCCCCC@@?E@BAA?ABBBAA?A@CCCCCCC@CC>A>@BD99999*;@BBICGECBAAB9>?;;;;;(;@=?<@>>0@@?<@CBCACB885:?@A?BCF?BBAAAACBCCCCCCBBB?CCCC?BBBBBBBB>C@CCC?CCCBBBBC?CBB?AA>BC>A@@=@ABBC=A8828>??@2AC?C;::ABB@@;@<A@@@:=9;=BBB?BBABBBB?C?CCC>CBB?BBBBBBBBBBBBCCCCCAAAAAABBBB?BBBBCCC?CAABCBABBB
@ATNG8:03398:04876
GATGGTAGCACACGAGATCTCATCGTACTCATTCGTTTCGGAAGAGACAGGTACGTTAATAGTTAATAGCGTACTTCTTTTTCTTGCTTTCGTGGTATTCTTGCTAGTTACACTAGCCATCCTTACTGCGCTTCGATTGTGTGCGTACTGCTGCAATATTGTTAACGTGAGTCTTGTAAAACCTTCTTTTTACGTTTACTCTCGTGTTAAAAATCTGAATTCTTCTAGAGTTCCTGATCTTCTGGGTGCGCTACAGTCTCTCTACCATCGATGGATCTGAGTCT
+
CDBB@CC@DCCCCDBBCCDBBBCCBBCCCC:9::BBG>CC?C@CCCCCBB?CCBBB>B>BAAC?C?BBBBBBBBB?BBBBB1BB>BBBB;BBBC=??B?BC?77:BFC@CC@@=@>>;???:?5=>A>>;;;9>>>>7=;>A;<>>>ABBA@???<==<;<<6<<@@@@@@@@@<AAAAA5A=D;?9;;;,;;666)------9:7;8;GEF.@<<>A;A8>>;@CGG===<?<???>>>;<;==6///<<<??AAAC@@AAA@@<>;;;@AA=A??=AACAAA
@ATNG8:03402:04849
GATGGTAGGACGAGCGTCTGAGAGGTACTCATTCGTTTCGGAAGAGACAGGTACGTTAATAGTTAATAGCGTACTTCTTTTTCTTGCTTTCGTGGTATTCTTGCTAGTTACACTAGCCATCCTTACTGCGCTTCGATTGTGTGCGTACTGCTGCAATATTGTTAACGTGAGTCTTGTAAAACCTTCTTTTTACGTTTACTCTCGTGTTAAAAATCTGAATTCTTCTAGAGTTCCTGATCTTCTGGATATGAGTGACTCGTGCTACCATCGATGGATCTGAGTCT
+
;@BA?BBB@BBBCCCBCCDCBDCC@CCCCCBB?BCCD=AB=C?CBBCDCC@CCCCC@C?BBCC@DACCBCCCCCC?BBDDD1BB>BCED=BBBDBFCD@CC;;;BDDD?BBCCDDCC?DBB@B@CCCCCBBB@CCBB@CBBBDCCCCCCBBBBBA?A@@@CC?C?BBCA@BCCC@CCCCC<C@C>A@@@@0@@BBG>DBBCCCHBCB@BBBB3B;;;C>A>BD@CCCCAAA@C@CAAAAA@CCC@BBBCDDDBBBCBBB???@DC@B@A@BBB?CBBBBBBBBA
@ATNG8:03406:04842
GATGGTAGATATATGCACGCTCTACCAGAAGATCAGGAACTCTAGAAGAATTCAGATTTTTAACACGAGAGTAAACGTAAAAAGAAGGTTTTACAAGACTCACGTTAACAATATTGCAGCAGTACGCACACAATCGAAGCGCAGTAAGGATGGCTAGTGTAACTAGCAAGAATACCACGAAAGCAAGAAAAAGAAGTACGCTATTAACTATTAACGTACCTGTCTCTTCCGAAACGAATGAGTACGAGAGAGCACACGTGTCTACCATCGATGGATCTGAGTCT
+
B<<=?BBB;:9?;96:BBCCCBBA@=A::45BBB;;8:=@?>?>>?9?B?A=>>00////$/3;<8?>773377*57>;?A?+>>7?.999&9==9?@BBABA?@?A@IL?AAD:::BACBBBGGBBADGCC?B;;;<@@ABBBAB=@<@00,0><<@@BB@BBBAAA?@@>@AA>ACECD;>>>8?AA@A/>?9:=AA>;5;;+/)/733/548:???=B?;;@;C?B?BCC9@::599@@AABC???DAAABBAA@CB=>>=A;>=;;;;=:?=>>@@@@?@
@ATNG8:03411:04838
GATGGTAGGACGAGCGTCTGAGAGGTACTCATTCGTTTCGGAAGAGACAGGTACGTTAATAGTTAATAGCGTACTTCTTTTTCTTGCTTTCGTGGTATTCTTGCTAGTTACACTAGCCATCCTTACTGCGCTTCGATTGTGTGCGTACTGCTGCAATATTGTTAACGTGAGTCTTGTAAAACCTTCTTTTTACGTTTACTCTCGTGTTAAAAATCTGAATTCTTCTAGAGTTCCTGATCTTCTGGGTGCGCTACAGTCTCTCTACCATCGATGGATCTGAGTCT
+
@?<C@CCB?BCCEA?@CCDCCBBB?BCDCE9999CDD>CC?C@DBBBCDD@BBBCC?C@DCBB?BACCCBCDCCB=@==>>0>@<BABC>BCCC@CCC@CC?:9;ECCACCDCCCCD@CBB?B?CCCCAAAA@DDBA=BBCCCBBBBCCCBBBBA?CCC?@@<@=AADCCCDBC@BBBBB9@;@;::999(9B@AC>CCDFDCCCBB=@@@@,?BB@@=@=AB?BCFDBBB?C?ABBCB@:?799.;A?BBCBBBBCBBAABA;;7;BCBBDC@CCCCCCCBBB
@ATNG8:03412:04866
GATGGTAGACACGTGTGCTCTCTCGTACTCATTCGTTTCGGAAGAGACAGGTACGTTAATAGTTAATAGCGTACTTCTTTTTCTTGCTTTCGTGGTATTCTTGCTAGTTACACTAGCCATCCTTACTGCGCTTCGATTGTGTGCGTACTGCTGCAATATTGTTAACGTGAGTCTTGTAAAACCTTCTTTTTACGTTTACTCTCGTGTTAAAATCTGAATTCTCTAGAGTTCCTGATCTTCTGGTATGACTAGTGTACTACTACCATCGATGGATCTGAGTCT
+
6>B>?BBBCCDCCCCBBAADDDCCCBCCCC@@?@EEE=BB?B?AABABBC?BBBBB?B>@@@B@B>BBBBABBCC>BBBBB1??9:555)6AAD?CBB?BB?BBB>BA<><<@@@??;=<<<>:>C??>===;AAAA:=<<<<<=<AACA=<>>@;<<;9>@;@7==>==A?AD;@@@@A6@<A<=?>>=.88666(------7969/876(29877392///;;;::;:=:>>>>>>:=>D>;;;:;>AAAACDA??===AA;AAAAA=;7=>>>><<<>>
@ATNG8:03417:04843
GATGGTAGAGTATCATGTGTATCTCCAGAAGATCAGGAACTCTAGAAGAATTCAGATTTTTAACACGAGAGTAAACGTAAAAAGATGGTTTTACAAGACTCACGTTAACAATATTGCAGCAGTACGCACACAATCGAAGCGCAGTAAGGATGGCTAGTGTAACTAGCAAGAATACCACGAAAGCAAGAAAAAAGAAGTACGCTATTAACTATTAACGTACCTGTCTCTTCCGAAACGAATGAGTACTATAGACTATCTGAGACTACCATCGATGGATCTGAGTCT
+
55<<39:@@;;>>;<<>>>;:549;29443::;>=B?B>@@CCCCC?BB@B@CCECCCCC5CACCCCCCCCBBB=@@@ABAA0A;;;>BAA9BBB>ABA@A@@::69<???BBA=?@??@@@ACCCCCDDBB?BCBB?BCCCCCAA>BFEAA?@CBBBBBB?BAAAAA???;?BC;?>>>?5;;;5;????@'??=7979@>>>?3817=::3::==BCC@CCBBBCC?B=:;;69AA>AACBBC?@?BBCBBBBABAAA;;:?@?:=@=888=:=;<<=;;;<:
@ATNG8:03376:04918
GATGGTAGATATATGCACGCTCTACCAGAAGATCAGGAACTCTAGAAGAATTCAGAATTTTAACACGAGAGTAAACGTAAAAAGAAGGTTTTACAAGACTCACGTTAACAATATTGCAGCAGTACGCACACAATCGAAGCGCAGTAAGGATGGCTAGTGTAACTAGCCAAGAATACCACGAAAGCAAGAAAAAAGAAGTACGCTATTAACTATTAACGTACCTGTCTCTTCCGAAACGAATGATACTACTCTCAGAGACACACTACCATCGATGGATCTGAGTCT
+
4<::8<<<<<>><@CBB;;:;:9555:<<8;:>?::599>>AAA@@:97278>>00(///&/0666;3333777.5244444$44.5.555&5996;<AB@==00,027928<>7<<A5559>?????955:7995<8545:<5457:3://)/::;:;>B7:6600)/4665:C=488887(3371//////#/96//...269=/5/2225.5065944./8.-.--3:)/43(3884999343==>666=AA=?;80////8849443;;<4::99:8888/
@ATNG8:03379:04918
GATGGTAGTGTCAGTGCGCGTCGTCCAGAAGATCAGGAACTCTAGAAGAATTCAGATTTTAACACGAGAGTAAACGTAAAAAGTAGGTTTTACAAGACTCACGTTAACAATATTGCAGCAGTACGCACACAATCGAAGCGCAGTAAGGATGGCTAGTGTAACTAGCAAGAATACCACGAAAGCAAGAAAAAAGAAGTACGCTATTAACTATTAACGTACCTGTCTCTTCCGAAACGAATGAGTACTGTATCTATGTGTGCGCTACCATCGATGGATCTGAGTCT
+
BB??<;CBBBCBBDCCCGCBCDCCC@DDC@BBBB;;7;=@@BBBBF@CB>A<<<<8898*9<ADDCCDBBBCC>CDBCCCB1ABAB=BBB9BDF@CBCA@@B@@=@?@@=@CC?FCAABCEE;;;@CCAAB8;;AA@ABAB@@::4;=A;;8;CABBCCC@BBBBBB@BB????499?==5=:81889999%/;7;///<<@??<?<????7<7;CC@@=@BAAAAE@C?AA@9@9:4:??BBBCB@??BBBGCC???=>=>ABB>D?;;;AC?BAABAACB::
@ATNG8:03379:04928
GATGGTAGGTGCACATGAGTGTATCCAGAAGATCAGGAACTCTAGAAGAATTCAGATTTTTTAACACGAGAGTAAACGTAAAAAGAAGGTTTTTACAAGACTCACGTTAACAATATTGCAGCAGTACGCACACAATCGAAGCGCAGTAAGGATGGCTAGTGTAACTAGCAAGAATACCACGAAAGCAAGAAAAAGAAGTACGCTATTAACTATTTAACGTACCTGTCTCTTCCGAAACGAATGAGTACTGCGTCTACTCTCGCCTACCATCGATGGATCTGAGTCT
+
6=<<7A@@;@AAB;;;CCDCBCBBB?BBD?AACCBB?B@CCCCBBB@CC8:6:?B::::;:%;@DCHCECDCCCC=BCBBAAA0@@;@5;;;;.<BB?A@;:;CA??=@@AB?BBB?BBBBBCBBCCCCBBBDD?BBBC?BBA?@>=>9@;@??<@BBCCCCB?BBBBBC@BB?BBA9<=999+9??;@BAAA2A?;?;<;>>=;61659<///)/)/9<<>?CCBBCCD@A=AA@9@00-0?A@CCBBBBBBBBAA@BBBBC?BBB@BAAACBB@CABAAA>788
@ATNG8:03388:04921
GATGGTAGGACGAGCGTCTGAGAGGTACTCATTCGTTTCGGAAGAGACAGGTACGTTAATTGTTAATAGCGTACTTCTTTTTCTTGCTTTCGTGGTATTCTTGCTAGTTACACTAGCCATCCTTACTGCGCTTCGATTGTGTGCGTACTGCTGCAATATTGTTAACGTGAGTCTTGTAAAACCTTCTTTTTACGTTTACTCTCGTGTTAAAAATCTGAATTCTTCTAGAGTTCCTGATCTTCTGGGCAGACTCTCACACGCCTACCATCGATGGATCTGAGTCT
+
66@@<AGC>BBBCCABBBBBBBCC@BB@CEDD=A?DD<A@?C?CCCBBBB>BCCCD@C@D?CC@C?BBCCBBBAC>@?@@@0?D?BABG>BBCCABCDACD?CCBBBC@CCCCCCBB?CCC?B@BBBB@@@B@CBBB@CCBBBBBBBBBBBCCBB?CCC@CC?B?AACCCCECC@CBBBB:B?B?CCCCC5CCCCC>CCCCBBBCCD@CCCC5A@AAA6:6:A=ABBCCBB?B@BCDAAA?A?AA<ACBBBBB@@@AABBB@CBB?BCCCCBC@CAAACDCBBB
@ATNG8:03392:04922
GATGGTAGCGAGCGAGTGTGTATACCAGAAGATCAGGAACTCTAGAAGAATTCAGATTTTTTAACACGAGAGTAAACGTAAAAAGAAGGTTTTTACAAGACTCACGTTAACAATATTGCAGCAGTACGCACACAATCGAAGCGCAGTAAGGATGGCTAGTGTAACTAGCAAGAATACCACGAAAGCAAGAAAAAAGAAGTACGCTATTAACTATTAACGTACCTGTCTCTTCCGAAACGAATTAGTACAGAGAGTACGATATGTCTACCATCGATGGATCTGAGTCT
+
CDCC?9555@;@CCCCBCCCCDDBCABCDAEBAB;;8;?BCBCBAA@DC?B?@A@@@@A@@(@?CFHCCCCCBBB=B9;;AAA,AB?B=CCCB2CBB>BBBBBBCCC@C@BA>AA?=????@@@BBCBBBBCHC@CCCC@CBBBB@@@<A?BAA=@BBBBCCB@CCDCCB?BB?BBB===::9,77707BECDA)BB?=847B<?A?7:78<A=49389::;=ACCAA;;69<ACC=CB@??7988?>BBBC??@BCCAABCBBAAA@=@A??@BB@CCECDA988=
@ATNG8:03395:04905
GATGGTAGTAGTACACTAGTCATACCTGAAGATCAGGAACTCTAGAAGAATTCAGATTTTTAACACGAGAGTAAACGTAAAAAGAAGGTTTACAAGACTCACGTTAACAATATTGCAGCAGTACGCACACAATCGAAGCGCAGTAAGGATGGCTAGTGTAACTAGCAAGAATACCACGAAAGCAAGAAAAAAGAAGTACGCTATTAACTATTAACGTACCTGTCTCTTCCGAAACGAATGAGTACTATAGACTATCTGAGACTACCATCGATGGATCTGAGTCT
+
5A@@;?<>666>><>?<<;?>BBBB?B;<7<C@@AB=@<@@B@@@A?AA?A@?>998998$71;;=ABCCB@A@<AABBBCC5BB=D5;;79@D=CCCBCBDBB@B@CC@CBC?BBAABCCCCCCCBCCCC?B?@?@B???C@?>9@>A?@<@BCBBDCC?DDCCCC?BB@BBB599??=8<<<9889888%/:7:///:9@;:6;;>>AA;>;>?BAA>AA???BB?BABAA<A:959BBBBBBBCCCB>>>@@CBBBBBBBBB?BBBBBBB?BBBBBBAADC
@ATNG8:03397:04892
GATGGTAGTGCGTGAGAGAGAGACCCAGAAGGTCAGGAACTCTAGAAGAATTCAGATTTTTAACACGAGAGTAAACGTAAAAAGAAGGTTTTACAAGACTCTCGTTAACAATATTGCAGCAGTACGCACACAATCGAAGCGCAGTAAGGATGGCTAGTGTAACTAGCAAGAATACCACGAAAAGCAAGAAAAAAGAGTACTCTATTAAACTATTAACGTACCTGTCTCTTCCGAAAACGAATGAGTACGTGTGACGTACGTGAGCTACCATCGATGGATCTGAGTCT
+
CCCC?BDCCDCBBCCDCDCBBB?@@<@CC@B?AC??<@?BACAAAB>BC<@>?@A==>>>2?<AABAAABBCBB>AA>:9:9+:=9=1777(8:<8<>>>B@;=;:@<AD<??>9=====>>>A???@@>>>9@???<@>>>>==A=D=A??;?:8:C@>>;>A@@>?;8838BD9==8888'6=83//////#/..633;>88=7;;3;>=>:?:??@<<6<A?<=>@9>97878)8>>6=;;;>>@@@A=>>>>@D=>>>>>>BAA<@???>>><@===BBA@?@
@ATNG8:03400:04880
GATGGTAGCGCACACATAGATACAGTACTCATTCGTTTCGGAAGAGACAGGTACGTTAATAGTTAATAGCGTACTTCTTTTTTCTTGCTTTCGTGGTATTCTTGCTAGTTACACTAGCCATCCTTACTGCGCTTCGATTGTGTGCGTACTGCTGCAATATTGTTAACGTGAGTCTTGTAAAAACCTTCTTTTTACGTTTACTCTCGTGTTAAAAAATCTGAATTCTTCTAGAGTTCCTGATCTTCTGGACAGAGTGTGCAGATACTACCATCGATGGATCTGAGTCT
+
99<<7<;:;=<<>CBBACCBAA;5499;455<7:;;?6<<8<8<666::<59::9:5:38843-9.4:::<<?9@000@@>>%00*/---(///;47/616>9>>@@CC@CBBBBB;;7;@@<@@BBBAA@@C?BBCC@BA9:;A@@CDDAA@DBB<@@B?AA?A?CB;;;CCCF@C@@@@@,A<A=;;;;;*:@;;;09?@:999955.59999$9:9974:4/0*/>>0:6A9=:CAA999;>?@;@@@AABBBB;;;DCC;<;CC<;;;@@==;?????@@???
@ATNG8:03405:04924
GATGGTAGCGCATATCAGCGCAGCCCAGAAGATCAGGAACTCTAGAAGAATTCAGATTTTTTAACACGAGAGTAAACGTAAAAAGAAGGTTTTTACAAGACTCACGTTAACAATATTGCAGCAGTACGCACACAATCGAAGCGCAGTAAGGATGGCTAGTGTAACTAGCAAGAATACCACGAAAGCAAGAAAAAAGAAGTACGCTATTAACTATTAACGTACCTGTCTCTTCCGAAACGAATGAGTACAGAGAGTACGATATGTCTACCATCGATGGATCTGAGTCT
+
,,,,(,,,,-/:;<>>>;;;BAA;?3>=>:>>=@:;6;=A@@ABBB?CB?B>==A;;;;;;%;>BABBCBBCCEE?BBBCCCB0@>9A=AABB0BCC@BCBBBBBCB@B?BD@CCD?BBAAAABCCBBBCCCCC@CBBB?BBBB?@@?=A>A;;7;CCBCBBC@CBBCCD@999:CC499???8??<=@@@@@@'@@=@:9:??;?@:=:=A>>6;5;?BA@=@B@@@BC?B?A@D=C@?=??BABBCBBEHBBB@?:9:ABBBBBBB?B@@@A@@<@?>>A>>=@@
@ATNG8:03406:04880
GATGGTAGGCGTGTGAGAGTCTGCCCAGAAGATCAGGAACTCTAGAAGAATTCAGATTTTTAACACGAGAGTAAACGTAAAAAGAAGGTTTTACAAGACTCACGTTTAACAATATTGCAGCAGTACGCACACAATCGAAGCGCAGTAAGGATGGCTAGTGTAACTAGCAAGAATACCACGAAAGCAAGAAAAGAAGTACGCTATTAACTATTAACGTACCTGTCTCTTCCGAAACGAATGAGTACGAGAGTCAGAGCAGAGCTACCATCGATGGATCTGAGTCT
+
=B=F@CCC@DCCCCCBBBBBBB9:906CC>ABBBBB?B=@@AAABA?BB8;6:A999@?@.?=ACBBBCBBAAA<@AABAAA/??:?;@>>6@?A=>878=>8888(88=A<AAB598BBB====8;:==<9:5:@>?<>>>A===?:=9=@@;@=>>>;<<>@@@>BB?BD=F;:5;:::;3;>>:;;::/::5;??AABB@@<@<>=>@7:49@:9:<?>=>?==:><??E;?BB>AA?B888>>>@@@@@@AA>?>??????=?;;;B??;?888=;9756
@ATNG8:03406:04914
TATGGTAGTATAGAGCTCTACATAGTACTCATTCGTTTTCGGAAGAGACAGGTACGTTAATAGTTAATAGCGTACTTCTTTTTTTCTTGCTTTTCGTGGTATTCTTGCTAGTTACACTAGCCATCCTTACTGCGCTTCGATTGTGTGCGTACTGCTGCAATATTGTTAACGTGAGTCTTGTAAAACCTTCTTTTTTACGTTTACTCTCGTAGTTAAAATCTGAATTCTTCTAGAGTTCCTGATCTTCTGGCGCTCTGTCACGTCTGCTACCATCGATGGATCTGAGTCT
+
BBBC@CBCCB;;<BB@@@DB@@@BAAAABBAB=B8:;:&9:5:7>>=BBCC?:96;;7;:>?<<8A:996BBBABB>;;;;;;;#;9394;9;&:;;;=B>@;;B=?AACCD@HCDBBBAA?@BB?CABBGHACCB=BBA@=ABBBCB;;;@@ABCBCC?;;:=@@;?@BBBBBA@@@;?;;;;.;;@>BABBBB(;:CBC>B900<<00///)///&/;<55.5.5;6;<<<5555:5;<;==>0555799666<<<<A@@999;>?;;6;A@@A;;7;BAABAAACC
@ATNG8:03410:04911
GATGGTAGACATATCGTACTCTCTGTACTCATTCGTTTCGGAAGAGACAGGTACGTTAATAGTTAATAGCGTACTTCTTTTTCTTGCTTTCGTGGTATTCTTGCTAGTTACACTAGCCATCCTTACTGCGCTTCGATTGTGTGCGTACTGCTGCAATATTGTTAACGTGAGTCTTGTAAAACCTTCTTTTTACGTTTACTCTCGTGTTAAAAATCTGAATTCTCTAGAGTCCTGATCTTCTGGTGTCGTCTATCATGTACTACCATCGATGGATCTGAGTCT
+
6>CB?BBABBBCCCCCCCCCFBBB@AABCD:::;DCD>BB>B<?>BBBCD?BBBBB>A>AAAB>B@FBAAAABFD<<=<=;+:8.9888-5@@A?AB=<?=5;;??@@<@@AAA@@@;AAA;A;<<<=>>>>;?<;;599AA:::@@B@@@@@@@<???<@@=@;>>@@AAA??:=8888,89=:88888(8=666.776///8669/7665'2::8<6<6///====------99//*/7959>@@@A=>=AA>?>>>>B>><>A@@@AA=9966688<>9
@ATNG8:03411:04884
GATGGTAGTGATACAGATCAGACACCAGAAGATCAGGAACTCTAGAAGAATTCAGATTTTTTAACACGAGAGTAAACGTAAAAAAGAAGGTTTTTACAGGACTCACGTTAACAATATTGCAGCAGTACGCACACAATCGAAGCGCAGTAAGGATGGCTAGTGTAACTAGCAAGAATACCACGAAAAGCAAGAAAAAAGAAGTACGCTATTAACTATTAACGTACCTGTCTCTTTCCCGAAACGAATGAGTACAGAGAGTACGATATGTCTACCATCGATGGATCTGAGTCT
+
6;A<8B;6;CCB<;9FCCCBBACCC@CCC?CCCCBB?B?DDBCA@A?@@=A>@@@999:93#36<=:::==>CC@8<><;;;;;#9937)----$----(-778==?>:D:BB?BBB@DCBACCCCCCBBBCCBB>@@AA=AAA?:::?9@?B<<8<AAACBBB@C??@AA???:9993999999+999;<====?';;6>///99>@@<@;??8838:;;@00,0>==<==>/00+0>>6>00,/6>>BBABCCCBBBDBBBCCB>::99<8<:::;==8=??===@???
@ATNG8:03413:04895
GATGGTATCACGAGTCACTCATATCCAGAAGATCAGGAACTCTAGAAGAATTCAGATTTTTAACACGAGAGTAAACGTAAAAAGAAGGTTTACAAGACTCACGTTAACAATATTGCAGCAGTACGCACACAATCGAAGCGCAGTAAGGATGGCTAGTGTAACTAGCAAGAATACCACGAAAGCAAGAAAAAGAAGTACGCTATTAACTATTAACGTACCTGTCTCTTCCGAAACGAATGAGTACGAGAGTAGAGCAGAGCTACCATCGATGGATCTGAGTCT
+
AABB?BBBBECCCBBBCBBBFDCCC?BCCAC>>>00-0<A@@BBBD?CC?A@B>=77777(9?CDDDCCAABCB9@@;;;;;*;A>E7;;6:?>8@;9;ABA@B>A?CB?B::79ABCCDDCAA@CDCCBB?BB::89ABCECFE=@=?AA>BBBBBBCC@CCBBBB?BC?BBB<;;>>>488708>>>?/9818;;:>>>;;5;9><;;5;8==AA@<@@@@??C?B?BCC>BAA?ABACEBCBCB?@@BBBEBBB??;?@@=AAA?@@B<>>>=@AA;;;
@ATNG8:03419:04891
GATGGTAGCGCATATCAGCGCAGCCCAGAAGATCAGGAACTCTAGAAGAATTCAGATTTTTAACACGAGAGTAAACGTAAAAAGAAGGTTTTACAAGACTCACGTTAACAATATTGCAGCAGTACGCACACAATCGAAGCGCAGTAAGGATGGCTAGTGTAACTAGCAAGAATACCACGAAAAGCAAGAAAAAAGAAGTACGCTATTAATATTAAACGTACCTGTCTCTTCCGAAAACGAAATGAGTACCTCTCAGACGCTCGTCCTACCATCGATGGATCTGAGTCT
+
CCED@C:69CDC:<;DBCBCCB:9:9;BC?BBCABB?B?BBA@???=?C?A>A?A;;;;;*;<@BCCCCAA;;;,;=;:595$594949;;+<6626BABCCB;;5;=;;5;@@=AAAAB@@@BECCCCCCC@CBBB<AACBCDDD?C>A994:ABBBDCC@CCCCCB<BB>ABE?A=0000*000+000000%/:5<787@>;7908-7=:188(69ABCACCB@@??4:4:::;-;;::,9?=ACCB?BBBCFBC???CBBAB?;;;:>@;;;A@=@BBBB@@898
@ATNG8:03371:04954
GATGGTAGAGAGACTGTAGCGCACCCAGAAGATCAGGAACTCTAGAAGAATTCAGATTTTTAACACGAGAGTAAACTTAAAAAGAAGGTTTTACAAGACTCACGTTAACAATATTGCAGCAGTACGCACACAATCGAAGCGCAGTAAAGGATGGCTAGTGTAACTAGCAAGAATACCACGAAAAGCAAGAAAAAGAAGTACGCTATTAACTATTAACGTACCTGTCTCTTTCCGAAACGAATGAGTACTGCGTCTCACTCTCGCCTACCATCGATGGATCTGAGTCT
+
44@A>ACBCCBBB<;;BCBCBB@@@;@BB?B@?>9979=@ACBCCC>AA?D@AA@99999(9<==7778B===><<@6;@==/9;4;4:==/>>>;>>>>====>:>=AA<@>>7;;>:??8557>==>><<05589355533....'.49:;-.28;<<==9<===:;498175727:;996+6:9755555(/6/6/.---.995;4?8;;<@<??A@@;>AAA@<;;7==A=<6;//+/;665<<>9;:AA@A@@@???@@<@;;7;:;;???;?===AAAAAA
@ATNG8:03372:04962
GATGGTAGATATATGCACGCTCTACCATAAGATCAGGAACTCTAGAAGAATTCAGATTTTTAACACGAGAGTAAACGTAAAAAGAAGGTTTTACAAGACTCACGTTAACAATATTGCAGCAGTACGCACACAATCGAAGCGCAGTAAGGGTGGCTAGTGTAACTAGCAAGAATACCACGAAAGCAAGAAAAAGAAGTACGCTATTAACTATTAACGTACCTGTCTCTTCCGAAACGAATGAGTACGAGAGAGCACACGTGTCTACCATCGATGGATCTGAGTCT
+
6BBB@CBCBCCCCCCCCBCBBBCCC?CBD@BABBAA?A@BBBBBCC>CD?B?BBBBBBBB3B@CAABCA??@@@6><;;;;;*;C>C5;;;'9@@;>CCCBBBB@=@=@@=@@A?ABBCCCCCCCCCAAABC@DBBB?AABA><;9)00+00,0<=@A?BB?B@@@CC?BB?ABB@BB??>8?=<8<<<<<,<<9????BAAAC?A>ABBB@B>AABBB@@AAB888@B@BBB=B:::9AACCBBAABBBBCCCAAAAABDBC==;=??@CAA>AAAAAC><==
@ATNG8:03374:04960
GATGGTAGTGTCAGTGCGCGTGTCCAGAAGATCAGGAACTCTAAGAAGAATTCAGATTTTTAACACGAGAGTAAACGTAAAAAAGAAGGTTTTATCAAGACTCACGTTAACAATATTGCAGCAGTACGCACACAATCGAAGCGCAGTAAGGATGGCTAGTGTAACTAGCAAGAATACCACGAAGCAAGAAAAAAGAAGTACGCTATTAACTATTAACGTACCTGTCTCTTCCGAAACGAATGAGTACGTGTGACGTACGTGAGCTACCATCGATGGATCTGAGTCT
+
;<BB<=C555/999/////9/549399:4999949.4./////)/8388)/)33777777'7,3/////66998167455555#5/)/)///&////)/://566>>;>:<<9<::6:=0000>?@@B@@??90+0000+099:7::=496://+/:66//5?7?=?433688688817;33.3<;3222222#26477...5568/5/5222/5/58:4505<99:;;7=7333(3774:=:@?===000:;<798=;<;=<<>77,733379<49888858555
@ATNG8:03375:04948
GATGGTAGTGATACAGATCAGACACCAGAAGATCAGGAACTCTAGAAGAATTCAGATTTTTAACACGAGAGTAAACGTAAAAAGAAGGTTTTACAAGACTCACGTTAACAATATTGCAGCAGTACGCACACAATCGAAGCGCAGTAAGGATGGCTAGTGTAACTAGCAAGAATACCACGAAAGCAAGAAAAAGAAGTACGCTATTAACTATTAACGTACCTGTCTCTTCCGAAACGAATGAGTACTATGTAGAGCTCTATACCTAATCGATGGATCTGAAGTCT
+
>::=9:;666=>>CCBBB==@=<<<:=>B<;@A@@??B?BBC@?=B?CC@D=99987333$34;==BBCAAAAF>AD;;;;;*;D=B5;;;.9CD@DBAACCDCC?C@BE?BAB@CCAABBBBABBCGCECC@C;<;?C@@?AAAB=@;@00,0???@?AB@CBAAAB?DC?9999;:===+000*0::::0:=;A577@==881818=:<1818=@@@=@@@@AAA@B?CCD;A:979CBBBC????9:9>?;8:8:;=8868A=A<;;8807<9955/6667
@ATNG8:03376:04975
GATGGTAGACACGTGTGCTCTCTCGTACTCATTCGTTTCGGAAGAGACAGGTACGTTAATAGTTAATAGCGTACTTCTTTTTCTTGCTTTCGTGGTATTCTTGCTAGTTACACTAGCCATCCTTACTGCGCTTCGATTGTGTGCGTACTGCTGCAATATTGTTAACGTGAGTCTTGTAAAACCTTCTTTTTACGTTTACTCTCGTGTAAAATCTGAATTCTTCTAGAGTTCCTGATCTTCTGGAGATATCATCAGCGAGCTACCATTCGAATGGATCTTGAAGTCTATTCC
+
6BBB?BCCCCCCCCC;99==BBBBBCBBBFBB@BBBE>BB?B@BBBBCBB@BD>???B?BBBB?B?BCBBB@BBB=@@@@@.=>9?885)5@@B?BBA=A?0000??<6;@@A@>@@<@@A:>:=?>>;====BBAA8;:==>?===@@@AA;;717//)/96:7=>?>?@@@D:=8888)84:5;?KEK/=;777.3----,5,,----&-96666;488598855586=6@AAA@?:>>>=>>?@A>>>>>>AA????;66033-3--),90-/-60--(-6--.;382
@ATNG8:03378:04968
GATGGTAGCACGAGTCACTCATATCCAGAAGATCAGGAACTCTAGAAGAATTCAGATTTTTAACACGAGAGTAAACGTAAAAAGAAGGTTTACAAGACTCACGTTAACAATATTGCAGCAGTACGCACACAATCGAAGCGCAGTAAGGATGGCTAGTGTAACTAGCAAGAATACCACGAAAGCAAGAAAAAGAAGTACGCTATTAACTATTAACGTACCTGTCTCTTCCGAAACGAATGAGTACAGAGAGTACGATATGTCTAATCGATGGATCTGAGTCT
+
DCCB?BBCCBBCBEBEBBBCCCBCCACCC@CBEC9999?BBECCCC?CD?A?@??88878)9>ABBCBBBCBBB:@@=>>>>1@C>E6;;9;DEACCBCFCCDC@C@CC@CBB>A@BBBCCCCCCCBCBBB@CCCC?BAAAAABB>B?B9:9:CCCBCC???AAAAA?BB?AAA;>>>>=5?>?;=::::.;D<A;;;A@@==9<;===@4929<@@C@BBCBBDD@B????9@AA9??BBBCCCCABAAABBBCCBB@AAA@<@?BBCA=?@>@@888><
@ATNG8:03379:04967
GATGGTAGATACTCGCTGATACACCCAGAAGATCAGGAACTCTAGAAGAATTCAGATTTTTAACACGAGAGTAAACGTAAAAAAGAAGGTTTTACAAGACTCACGTTAACAATATTGCAGCAGTACGCACACAATCGAAGCGCAGTAAGGATGGCTAGTGTAACTAGCAAGAATACCACGAAAGCAAGAAAAAGAAGTACGCTATTAACTATTAACGTACCTGTCTCTTCCGAAACGAATGAGTACATAGATATACGTATAGCTACCATCGATGGATCTGAGTCT
+
;A<926BBBCBCCCCCBBBEDCBBB>BCC?BBBCBB?B@BBCAABC?CD?C?>>>CCCDC3B?BCAABBBB@@@895;:::;;%;;45.555&5994;666??=AB=A?;;6;AB6;;ABBBBCEGFDCDDCB?BBCC?ABBBCBBB<=8;00+0>@@@AAB>AAAABB?CD<??C?BA99:,877189999(8=:=;;;?@@;;7;=AA??;?=AAB:;8:CCBBBB@B@BBB=BCF?A@@BCCCBB?@ABBAAAA?@@;;;AAA=A;==AAA<AAAAA@@>>=
@ATNG8:03379:04970
GATGGTAGAGTATCATGTGTATCTCCAGAAGATCAGGAACTCTAGAAGAATTCAGATTTTTTAACACGAGAGTAAACGTAAAAAGAAGGTTTTTACAAGACTCACGTTAACAATATTGCAGCAGTACGCACACAATCGAAGCGCAGTAAGGATGGCTAGTGTAACTAGCAAGAATACCACGAAAGCAAGAAAAAGAAGTACGCTATTAACTATTAACGTACCCTGTCTCTTTCCGAAACGAATGAGTACTGTATCTATGTGTGCGCTACCATCGATGGATCTGAGTCT
+
BCBB?CCCCCDDDCCAA@DECCBBB?BBB@A?@A9989?CBCCCCC@CC?B?BDDBBBBBB*B@HDCCCCBBBBD>DBEECCC5CB=@29:9:';GG@BBBBCBCBB?B?BB>BBB?A@B@BCCBBC@GDDBBC?CCCC?BABBCC?><@>@?@?ABBCCCCC?BBCBBB>=>:>BA=?A999+9<<;@AABC2BE@CA@=AA@98/5////<1717=CBBD=AACBBBCC=C?CCC>CBB?ABBBCABBBBA@@@??@BBBB>>>B8878CF>><D@CCBBCAAABB
@ATNG8:03385:04944
GATGGTAGGAGACACGTCGCACACGTACTCATTCGTTTCGGAAAGAACAGGTACGTTAATAGTTAATAGCGTACTTCTTTTTCTTGCTTTCGTGGTATTCTTGCTAGTTACACTAGCCATCCTTACTGCGCTTCGATTGTGTGCGTACTGCTGCAATATTGTTAACGTGAGTCTTGTAAAACCTTCTTTTTACGTTTACTCTCGTGTTAAAAATCTGAATTCTTCTAGAGTTCCTGATCTTCTGGTATACACACTCGCTCGCTACCATCGATGATCTGGAGTCT
+
<<DE@?A<7@@C;;6DB;965;<<<>;@;>=<9BCCC=?@;>>*0/)/9:5:<<<<8<7<:>@:>;;>>@B@A:;7;@AA?0;:26>>>8>???AEEB<;;8;BDCCC@CCDAAABD?BBE?B<??@@?:::=@ABB=??AA=878@@@>>>?@@<>===A@=@6;;=;:8888155556'57?;?????.?A89807;<798====08888(5997<6=8:;3:887<==:>;>@?>==:=?@;@;;:>?>=;:;;7::///=@97;;==;;:99--+---79
@ATNG8:03387:04973
GATGGTAGTGTGTCTCTGAGAGTAGTACTCATTCGTTTCGGAAGAGACAGGTACGTTAATAGTTAATAGCGTACTTCTTTTTTTCTTGCTTTCGTGGTATTCTTGCTAGTTACACTAGCCATCCTTACTGCGACTTCGATTGTGTGCGTACTGCTGCAATATTGTTAACGTGAGTCTTGTAAAACCTTCTTTTTACGTTTACTCTCGTGTTAAAAATCTGAATTCTTTCTAGAGTTCCTGATCTTCTGGAGATATCATCAGCGAGCTACCATCGATGGATCTGAGTCT
+
<==A?BBBDCCCBBBFDCCCCCBB@AAAAA:959>?@;@D?C@BBBBBDD@BBBAB>B>BBBB=A?CCCCBBAAB5;:99999"4939=D@8===C:C@@@@C;9;DCCCACBCA@AAA=@;;5::B>?<>0//<6:9996>6666==:;;<<;;:4:49=<:<<29.9=<00/<::4;5999*5.5.59999$999<=4B;;666?><;9;@@@+<<?==2929:9,9??::6>8<7<;:;<<255=266>==>=====?@@>>C@??<@999@??:;>;;;666>@
@ATNG8:03388:04962
GATGGTAGCTCTGCTCTGACTCTCGTACTCATTCGTTTCGGAAGAGACAGGTACGTTAATAGTTAATAGCGTACTTCTTTTTCTTGCTTTCGTGGTATTCTTGCTAGTTACACTAGCCATCCTTACTGCGCTTCGATTGTGTGCGTACTGCTGCAATATTGTTAACGTGAGTCTTGTAAAACCTTCTTTTTACGTTTACTCTCGTGTTAAAAATCTGAATTCTTCTAGAGTTCCTGATCTTCTGGGCTGCGCTGATATGCGCTACCATCGATGGATCTGAGTCTATCACCGACTGCC
+
9<CE@BB>>>BCCCDCCCCCFCCBBBCBCC<<<:CGI>BB?C?CBBCCCC?CCBBB?B@DCCC?D?CBBBBBBCB?BACCC1BB?BCDD<ABCI?BCB7;;=B@ACBCACCCCCDCD@CBB@C?CCCBCBBB@CBBB?B@@@A@AAB;:;C@@@C@AA@@CC@C@BBDECCCCD?B;;;;.;>B><;;;;*;CCCL:<;DCCFCA@@@EGGE3A@@FE@E?BB@DBCB@@@AD@CBBBCC>AACG?CCBBBBBBCCCCCCBBBB><A000A><;@DDDFCCB???BBBF@EBBCBB?
@ATNG8:03391:04960
GATGGTAGAGTACAGTGTAGTAGACCAGAAGATCAGGAACTCTAGAAGAATTCAGATTTTTTAACACGAGAGTAAACGTAAAAAGAAGGTTTTTACAAGACTCACGTTAACAATATTGCAGCATTACGCACACAATCGAAGCGCAGTAAGGATGGCTAGTGTAACTAGCAAGAATACCACGAAAGCAAGAAAAAGAAGTACGCTATTAACTATTAACGTACCTGTCTCTTCCGAAACGAATGAGTACTATAGACTATCTGAGACTACCATCGATGGATCTGAGTCT
+
;CCCACCCBBBCCCCBBBBBBBBAB?BCC@C???BB?B?BBBBBCC?@A=B?A@=;<<<<<'==@BCABBCCBBB;BCCCCCC5CB?B?BBBB0BAC>AAACCCBCB@A=@@;<00-0>;;B:;:;CCCDCCBB@BCCB>BBCCBBBC>A>ABB?A@ABABAA>ABBCBB?BB@BCC?AA888+9?><ABFFF3BB?B???A?>9949?BCCD>A<??BAA>BBAA@AB>>:;;:1;;;8;@@@000;;;@@BBBCBBCCCCCCCBB?BBBABCB>BBBBC@BB@@
@ATNG8:03393:04952
GATGGTAGCGAGCGAGTGTGTATACCAGAAGATCAGGAACTCTAGAAGAATTCAGATTTTAACACGAGAGTAAACGTAAAAAGAAGGTTTTACAAGACTCACGTTAACAATATTGCAGCAGTACGCGCACAATCGAAGCGCAGTAAGGATGGCTAGTGTAACTAGCAAGAATACCACGAAAGCAGAAAAAAGAAGTACGCTATTAACTATTAACGTACCTGTCTCTTCCGAAACGAATGAGTACGTGTGCGACGTGTCTCCTACCATCGATGGATCTGAGTCT
+
4<:;5;>>=BB><<@@@BBFC@@@@<@AB?AD@@00+/499??<BD@BB?B=@@B@@@@3@5999;<<666DD>D:;6>>=*<<;@.99:&:@@AECDCCCBBA;>;::46==8==:9844445559;;>@:<=CC<ABB@@@BB@C@DBB?BAAACCAA9873:8728:288=44/:9?4>//......#-627../..;52,248255.56::@6529@==>>>4929=@6@>:7::<:488==;777777777=>AB=@@A9>=@7769497==<=<775
@ATNG8:03393:04953
GATGGTAGTCTCAGATAGTCTATAGTACTCATTCGTTTCGGAAGAGACAGGTACGTTAATAGTTAATAGCGTACTTCTTTTTCTTGCTTTCGTGGTATTCTTGCTAGTTACACTAGCCATCCTTACTGCGCTTCGATTGTGTGCGTACTGCTGCAATATTGTTAACGTGAGTCTTGTAAAACCTTCTTTTTACTGTTTACTCTCGTGTTAAAAATCTGAATTCTTCTAGAGTTCCTGATCTTCTGGACGACGCGCACTGACACTACCATCGATGGATCTGAGTCT
+
7>77279455;=>>=@;?;65<:<9::;554<7566=6=A8>:BBBBA<<9654=<.405:99=A6:5<554555054:::'33-338;00///)/7727>8=<;;;=?;@@>@@@C8:;@?A<AABBAA;;4;@>?=9:9@>:9999>=<<7:86///5::)/)4345559:;595555&57<799999$5555<>4<6///////906888'5////)/4:=5;;;;;==:>:>>=@=<<@??:?@=>:99====?@???@>9929:::5//27///977955
@ATNG8:03395:04976
GATGGTAGCGAGCGAGTGTGTATACCAGAAGATCAGGAACTCTAGAAGAATTCAGATTTTTAACACGAGAGTAAACGTAAAAAGAAGGTTTACAAGACTCACGTTAACAATATTGCTGCAGTACGCACACAATCGAAGCGCAGTAAGGATGGCTAGTGTAACTAGCAAGAATACCACGAAAAGCAAGAAAAAGAGTACGCTATTAACTATTAACGTACCTGTCTCTTCCGAAACGATGAGTACTATGTAGAGCTCTATACTACCATCGATGGATCTGAGTCT
+
BBB@;@@AABBBBBDCCCCFEDC@@?@CC@DBBB@@<@>A@DBBBB>BB>B?@=?::::;';<BCCCCBCCCCD>CB>@@@@0@C>C6;;9:DD=CBBBECCCC?C@@@>@BC>A@BBBBCA?@BBB@@@B>BBBC?BBC>>?@@;?:???;?A><AA>>:=BBBDD=??:>9?7;=:::7)52.(.5555'...335=?::95;5;;:;5;8=?AAA<A>>==:93:9:66.700/>?>=@@777@@=@AABBABBBBBBCC=A@A@A??:?AA@>>>@@@
@ATNG8:03404:04940
GATGGTAGTACATGATAGACGACACCAGAAGATCAGGATCTCTAGAAGAATTCAGATTTTTAACACGAGAGTAAACGTAAAAGAAGGTTTTACAAGACTCACGTTAACAATATTGCAGCAGTACGCACACAATCGAAGCGCAGTAAGGATGGCTAGTGTAACTAGCAAGAATACCACGAAAAGCAAGAAAAAGAAGTACGCTATTAACTATTAACGTACCTGTCTCTTCCGAAACGATGAGTACACACTCTCATATGACACTACCATCGAATGAGGTTAGTCT
+
/>9=;A@?BD=CCCDCCCCCABBCC>BBC@DCCDCC@BBBCCCBBB?BB<?=>??>@@@@0A?BBCCCAA@B@@9AB;;;;-5@49.999&5;<6<AB@@AC;;8:?BB@DDD>ABBCBCBBBBCDBCCDDBBBCB@BBBABBBD=B;A9:6;BAABCCC@BBBCCC?BB?:99;=>9999+9993:DDDF2AA=@?@ABBDDC;D=CB>>3818;CCC?B@@@ABJ@A@GLA<A000:=?ABCAABBBBBBBAAABCCCCCCCACCBBB??@@A=@<?AABB
@ATNG8:03408:04967
GATGGTAGAGAGCTCTCTCATCGTACTCATTCGTTTCGGAAGAGACAGGTACGTTAATAGTTAATAGCGTACTTCTTTTTCTTGCTTTCGTGGTATTCTTGCTAGTTACAATAGCCATCCTTACTGCGCTTCGATTGTGTGCGTACTGCTGCAATATTGTTAACGTGAGTCTTGTAAAACCTTCTTTTTACGTTTACTCTCGTGTTAAAAAATCTGAATTCTTCTAGAGTTCCTGATCTTCTGGGTCTACGCTCGTCGCGCTACCATCGATGGATCTGAGTCT
+
6===:=>BCC@A@;;;9DDCCDBBBBCDBC@BCGJ>CC@B@BCECCBC@BB@@@>@?CCCC?C@BBACBBB9879BC=C+>?<??BB=BBBB?BCC?8859??AAB?BBC?BACC?BAD;A<A;;=>=<;;><<<5::>::;@??>>?>>>;;5;AA:===A<?????;;;?:<::::-75:9@@AAA/??88715778??::??8<=;88%7766616222,28955575927...//*/9<;3=;=>=@@?<;:///98==B=BAAA@>>;>C>>>@@>>>
@ATNG8:03411:04974
GATGGTAGACACGTGTGCTCTCTCGTACTCATTCGTTTCGGAAGAGACAGGTACGTTAATAGTTAATAGCGTACTTCTTTTTTCTTGCTTTCGTGGTATTTCTTGCTAGTACACTAGCCATCCTTACTGCGCTTCGATTGTGTGCGTACTGCTGCAATATTGTTTAACGTGAGTCTTGTAAAACCTTCTTTTTACGTTTACTCTCGTGTTAAAATCTGAATTCTCTAGAGTCCTTGATCTTTTCTGGACGACGCGCACTGACACTACCATCGATGGGATCTGAGTCT
+
5===:CDCBB?<<<<///<://;CCBBACA@@?@CDD>BB9<7;@@@CCD>BBCAB?B?AA??<??BBBBBB@@@8988989$:733=>>.237@=@B@@7@=0-.88---67398@@;788+/+/66;===B=AB@?588>>??>==?@?@@A==188>:??B:B7;;B;;;>;:49:9;;1<;A<?????/>>///)/66///---/(///'.7977270./.8888555*/+/;9////(/./.38887;9899//.978555858::89558(6;863---23
@ATNG8:03419:04954
GATGGTAGAGAGACTGTAGCGCACCCAGAAGATCAGGAACTCTAGAAGAATTCAGATTTTTAACACGAGAGTAAACGTAAAAAGAAGGTTTTACAAGACTCACGTTAACAATATTGCAGCAGTACGCACACAATCGAAGCGCAGTAAGGATGGCTAGTGTAACTAGCAAGAATACCACGAAAGCAAGAAAAAGAAGTACGCTATTAACTATTAACGTACCTGTCTCTTCCGAAACGAATGAGTACTGCGTCTCACTCTCGCCTACCATCGATGGATCTGAGTCT
+
6CCC@BCCCCCCBCBEECDCCCBBD=CBC?CDCC??=>;??B@@AB?BB@B>?>>88888(9<ABBBBBBCCBB>B@BBDDD5B@;A5<;<*;DD@CBBBBBB@@>A@CF@BAA?CCBBCCCCCCCCCC@@@@DCBB?BAAAA?AB<A=AAA>BCCBCBBA?CCAAA@?BB>@@@<>?CCC;@99389999+:@:>888AAA==:><??EE:>:>CBBB@BBAAAA@=@?A@>8>9949BBBEBBCBBBCCCB?@?CCDCC?BAA?BDCBBBC?CCCCAAADDD
@ATNG8:03371:04986
GATGGTAGTGTGTCTCTGAGAGTAGCTACTACATTCGTTTCGGAAGAGACAGGTACGTTAATATTGATTAATAGCGTAACTTCTTTTTTTCTTTTTGCTTTCGTGGTATTTCTTGCTAGTTACACTAGCCATCCTTACTGCGCTTCGATTGTGTGCGTACTGCTGCAATATTGTTAACGTGAGTCTTGTAAAAACCTTCTTTTTTTACGTTTACTCTCGTGTTAAAAATCTGAATTCTTCTAGAGTTCCTGATCTTCTGGACAGAGTGTGCAGATACTACCATCGATGGATCTGAGTCT
+
:<==:=BA<@@BB<;;?=@@@@==@=9944448953455)5<9=16665555.55==<793---(---(-(/7:;<>>:=<65444444"49;;;$445;094555;;<<5:;+////;>;<<<>>>>==?>>9>6@@====99.95>=49::566;99<<<<=<<:6///2//)/3998::999;5999;;;$4.4.4444444"49:;<2:////////59=<<=(5559949555.5/////:6:6;9;;==;?>@:;;:555999565;:<555;;8:::<<>::8<:9588BBA
@ATNG8:03372:04991
GATGTAGAGAGACTGTAGCGCACCCAGAAGATCAGGAACTCTAGAAGAATTCAGATTTTTAACACGAGAGTAAACGTAAAAAGAAGGTTTACAAGACTCACGTTAACAATATTGCAGCAGTACGCACACAATCGAAGCGCAGTAAGGATGGCTAGTGTAACTAGCAAGAATACCACGAAAGCAAGAAAAAGAAGTACGCTATTAACTATTAACGTACCTGTCTCTTCCGAAACGAATGAGTACCTCTCAGACGCTCGTCCTACCATCGATGGATCTGAGTCT
+
CB@<<=DCDCCCCBCBCBBBBBCC>CDD@BBBBAA>@?BBC?AAB?CC>B=><<78888(:<ABBAAACCCCD>BBCBCCC5CB>C5;;7;CC?CBBACCDCC@C@CD?BAC>A@BBCCCBBBBDDBBCB?BBBB@BABABBBA=B@BCB@BBBCCAA??ACCAA??CC?>>>;><998+9<<8<::;;+;A;@888BBD??:>:=@@A7;7;ACCB?BCBBBBB=@=???8?AA=ACBBBCC?BBBA>=AAAAA@@@@<@9:6:==>@@@<A<=>AA@:::
@ATNG8:03380:04997
GATGGTAGCTCACGTACGTCACACGTACTCATTCGTTTCGGAAGAGACAGGTACGTTAATAGTTAATAGCGTACTTCTTTTTCTTGCTTTCGTGGTATTCTTGCTAGTTACACTAGCCATCCTTACTGCGCTTCGATTGTGTGCGTACTGCTGCAATATTGTTAACGTGAGTCTTGTAAAACCTTCTTTTTACGTTTACTCTCGTGTTAAAAATCTGAATTCTTCTAGAGTTCCTGATCTTCTGGGTCTCTCTCTCACGCACTACCATCGATGGATCTGAGTCT
+
6?DB@DCBBC>CFGFF;69>BCGDDCCCCB9989AAA=BC?B@@@ABAAA@CCAAA@B?BBBC@B?B@AACBBAB>@@@@@.?>9?ABA=BBAA>A??8>A9?=AA?><>BCBAA==;AAA8<8=>===>>><>@AC6:8A<>>@@@@AAA8::@<>@@<AA<A<AAAA?AAAA7==CCC5>9A;AAAAA.AC988+//5///;89<6;;;<.==A==9@9//-/679:::<@<@@@@@@<@???:?A>>=??@?A??@==566;46668B@@<@A@;;666;;
@ATNG8:03382:04996
GATGGTAGCGCATATCAGCGCAGCCCAGAAGATCAGGAACTCTAGAAGAATTCAGATTTTTAACACGAGAGTAAACGTAAAAAGAAGGTTTTACAAGACTCACTTTAACAATATTGCAGCAGTACGCACACAATCGAAGCGCAGTAAGGATGGCTAGTGTAACTAGCAAGAATACCACGAAAAGCAAGAAAAAGAAGTACGCTATTAACTATTAACGTACCTGTCTCTTCCGAAACGAATGAGTACAGAGAGTACGATATGTCTACCATCGATGGATCTGAGTCT
+
4>?@9944;>@@@BA@@@@@CCBCC?CFHG;;;C@@=A?BCCCCCC?CC?B@BAAAAAAA2B@BCCBCBCDCCC>CBAAAAA2AA=A4;;;*;A@<BCCCCCBBB=A?BC>A@C?BBABA???GBBBBBC>=;>CBB>BABBBABB?B@BBB@BA>>?A?@=ABBBBC?BB?BBA:??7888&255069888*25,5?>>?@===8<6:;:>=A;@?>>><AACB@=>:=<?>>7=993:??AABBBBABCCCAA=;=AAA???==;>>=>?==9=@@>>>>>@@
@ATNG8:03387:05000
GATGGTAGTTTTGTCTCTGAGAGTAGTACTCATTCGTTTCGGAAGAGACAGGTACGTTAATAGTTAATAGCGTACTTCTTTTTCTTGCTTTCGTGGTATTCTTGCTAGTTACACTAGCCATCCTTACTGCGCTTCGATTGTGTTCGTACTGCTGCAATATTGTTAACGTGAGTCTTGTAAAACCTTCTTTTTACGTTTACTCTCGTGTTAAAAATCTGAATTCTTCTAGAGTTCCTGATCTTCTGGAGATACACATGATACTCTACCATCGATGGATCTGAGTCT
+
ABA?=@@;;55&5::BDEFCCCDDCBBCCCC??>?BBB>AB@B@CBB@BBC?BAABB?B>@?AB>B>AA@ABBB?>977777(9938<=<7>BBD>A@@?B?:===?//,/<<>BC@?<ABB:;7;>>>>>>?;?@@C588<<;???:=>AAA?>?<A@@;>><@<@@A@@@ABA:>::::/:9=877666+6=??A8@<<768@@@@=AAAA/AAA==7=6//*/898???=C<@=>>>><>@E<@>>=AAAAAAAA==>===//*////??A=@@?AAAA;;;
@ATNG8:03393:05008
GATGGTAGACACGTGTGCTCTCTCGTACTCATTCGTTTCGGAAGAGACAGGTACGTTAATAGTTAATAGCGTACTTCTTTTTTCTTGCTTTCGTGGTATTCTTGCTAGTTACACTAGCCATCCTTACTGCGCTTCGATTGTGTGCGTACTGCTGCAATATTGTTAACGTGAGTCTTGTAAAACCTTCTTTTTACGTTTACTCTCGTGTTAAAAATCTGAATTCTTCTAGAGTTCCTGATCTTCTGGGTCTCTCTCTCACGCACTACCATCGATGGATCTGAGTCT
+
<C@A?BEECCCBBBCA?@BABBBBBCCEFC@@?@BCC=BB@C?BABACBC?CCACB?C>?@@C>B>A???ABCCB>?>>=<<'9719769'5@BD?C??;?B:;;>A9738AAAA>===AAA;A;A=>>@@<<8<AAA7;;>;888>@AAAAAAAA;<><;?A;@7==??AA>>><???@@6@=C=??@??/:=333(------976:08776'2:==>:>29:29>>>;;;8=:>??>?>;>>??9?A@@@A???AA@@@B;;;>;?>??===:==@==666::
@ATNG8:03401:04987
GATGGTAGTAGTACACTAGTCATACCAGAAGATCAGGAACTCTAGAAGAATTCAGATTTTTAACACGAGAGTAAACGTAAAAAGAAGGTTTACAAGACTCACGTTAACAATATTGCAGCAGTACGCACACAATCGAAGCGCAGTAAGGATGGCTAGTGTAACTAGCAAGAATACCACGAAAGCAAGAAAAAAGAAGTACGCTATTAACTATTAACGTACCTGTCTCTTCCGAAACGAATGAGTACGAGAGAGCACACGTGTCTACCATCGATGGATCTGAGTCT
+
6BBC@CEBBABB<<B>A=BA<BC@@?ABB?AAAC<;:;@GCBBCBB?@A>@@CCAAAAAA2A@DCCCBAAA9::,:@BABBC5BB?B6;;8:BB@CCBBBBCCC?B?BB?BBB=@?BBCCCCCCCCBCCCC@DDBB>AAAA@@AC=A>A@@=@AABBCCB@BBBBBB@CF?999=@@99929<<:::::::':;:=858DA???<@<@@@@7;5;>@@@=@AAABBCAD>AAA=ABB@BBBBBBAABBBCAAAAABB>=>===;;5;????@A<AAAA???@>>
@ATNG8:03402:05015
GATGGTAGTGATACAGATCAGACACCAGAAGATCAGGAACTCTAGAAGAATTCAGATTTTTTAACACGAGAGTAAACGTAAAAAGAAGGTTTTTACAAGACTCACGTTAACAATATTGCAGCAGTACGCACACAATCGAAGCGCAGTAAGGATGGCTAGTGTAACTAGCAAGAATACCACGAAAGCAAGAAAAAGAAGTACGCTATTAACTATTAACGTACCTGTCTCTTCCGAAACGAATGAGTACGATGAGATCTCGTGTGCTACCATCGATGGATCTGAGTCT
+
<CBB@BBBB@D>>BCEDCBBBDDDD?BBC?BABB@A?A@CCCBAAA>AA>A>?@ABBCCCC%=7BBAAABCCAA?9AABCCCC5A@=A<A@AA0ADB@BCDCCGCCB?B?BC?CAA=AACACBBBDEEDDDDBC?CDBC?BBA@??@A=@?B?@=@CCAAABB?CCBBBB>=>:>@@9<?999+:==;>????1?C@@;;;A@>==595;===0818=AAA>AAAAAAA=@=???9?AA=ABBBBCCBBBBBABB?776666=>?@=<@C@???B?BBBBAAABBC
@ATNG8:03419:05025
GATGGTAGCACGACACGACGATGTGTACTCATTCGTTTCGGAAGAGACAGGTACGTTAATAGTTAATAGCGTACTTCTTTTCTTGCTTTTCGTGGTATTCTTGCTAGTTACACTAGCCATCCTTACTGCGCTTCGATTGTGTGCGTACTGCTGCAATATTGTTAACGTGAGTCTTGTAAAACCTTCTTTTTACGTTTACTCTCGTGTTAAAAATCTGAATTCTTCTAGAGTTCCTGATCTTCTGGTATGACTAGTGTCTACTACCATCGATGGATCTGAGTCT
+
4;44.4;@AB<;;;>ABBD@@@<BBBCBCBABACMLD=BB@D?CBBCBCA@CFCBB?B?AABB=?<?A@A@??8=49:99+3718CDCC9C997>A@@>AC@BBBBB@?@CCAA>>>;>@@:>;==<=888><??@@;??BA@@@AAAA>>>>>>:=>>=BB=A=BAA;;<A@@5;;=>=/=9>5;7===,=@;::-//<;=;<>==08898(8:;;>:?;;;7;ACA>=><>=@@@>>>8;;A=???@?>>AA@@=>>AD>>><AA>>=>A<A@778???==
@ATNG8:03370:05065
GATGGTAGTACATGATAGACGACACCAGAAGATCAGGAACTCTAGAAGAATTCAGATTTTTAACACGAGAGTAAACGTAAAAAGAAGGTTTTACAAGACTCACGTTAACAATATTGCAGCAGTACGCACACAATCGAAGCGCAGTAAGGATGGCTAGTGTAACTAGCAAGAATACCACGAAAGCAAGAAAAAGAAGTACGCTATTAACTATTAACGTACCTGTCTCTTCCGAAACGAATGAGTACTATGTAGAGCTCTATACTAATCGATGGATCTGAGTCT
+
959605===>?@BBBBBBBCCBBBEABAAAAB@A@A=@;@@AAAAB@BB?C@CAD;:995$55999955<:<==09945555$5<49.555&5;:59565<@?@@<@??@=AAA>ABBBAABB@@;;;ABCCACCCC?BAB;;999208>00,/<<;>=@A<@@?AA@?BB@B==8BBBBC@CBB574BBC1AB=777>>9887(/(.38949497AAC?B=6599?4:6;BB=BBB?BABAB:99BBBBBBBBBBCCC?>>>A=;;898@;@BBBA?>888
@ATNG8:03373:05045
GATGGTAGCTCTGCTCTGACTCTCGTACTCATTCGTTTCGGAAGAGACAGGTACGTTAATAGTTAATAGCGTACTTCTTTTTCTTGCTTTCGTGGTATTCTTGCTAGTTACACTAGCCATCCTTACTGCGCTTCGATTGTGTGCGTACTGCTGCAATATTGTTAACGTGAGTCTTGTAAAACCTTCTTTTACGTTTACTCTCGTGTTAAAAATCTGAATTCTTCTAGAGTTCCTGATCTTCTGGTGAGATATGCATGATGCTACCATCGATGGATCTGAGTCT
+
5@:<8<A<BC>BBBBBBCBB@;;;;;;=><<=9A=??6==7?:>ABBBCCAHJBB@9;8;DBC@C?AABB=666<5::===+=>;>>CB;AA;9299:4:A>BBCCCC@C@@@@ABB@DCD@C?ABCC;;;B<;;;A>B@@?>>?@99:?@<<BB@A@@@BC<?<>9::A@555.55555&549.5555&55;;A4666;;;;===8====+CDB==5;24459=9:>>@=><??=>@=2439.9:::<966===<<@>>==99294433345<::::99998
@ATNG8:03374:05071
GATGGTAGGTGCACATGAGTGTATCCAGAAGATCAGGAACTCTAGAAGAATTCAGATTTTTAACACGAGAGTAAACGTAAAAAGAAGGTTTTACAAGACTCACGTTAACAATATTGCAGCAGTACGCACACAATCGAAGCGCAGTAAGGATGGCTAGTGTAACTAGCAAGAATACCACGAAAGCAAGAAAAAAGAAGTACGCTATTAACTATTAACGTACCTGTCTCTTCCGAAACGAATGAGTACGAGAGTCAGAGCAGAGCTACCATCGATGGATCTGAGTCT
+
CDBA?B@@<ABABFECCAAACCDDC?CCC?CBCC??<??ABCDDBB?BC?B?@BC99999*:>BCCCCCCCCDD>CDBCCCC1B@<?2999*;BB@BBBDCDDCB;?;@C?BBB>BB@@BCDCCCBEDDDBB?BCCC@BA@?BA>><@?BBB@BBCCCCCA?AAABBB@@@;<<;5;;787*:==;::::::%0>;>///;;BCC8;8:<AA1838@BBB@BBBBBCB?A@@@?9@;95:AABBCCBBBAAABBCCCB>>=A@B@@<@AA@@?C@BBBCBBBBBB
@ATNG8:03377:05048
GATGGTAGCAGACGTGACAGAGCGCCAGAAGATCAGGAACTCTAGAAGAATTCAGATTTTTAACACGAGAGTAAACGTAAAAAGAAGGTTTTACAAGACTCACGTTAACAATATTGCAGCAGTACGCACACAATCGAAGCGCAGTAAGGATGGCTAGTGTAACTAGCAAGAATACCACGAAAGCAAGAAAAAGAAGTACGCTATTAACTATTAACGTACCTGTCTCTTCCGAAACCGAATGAGTACTATGTAGAGCTCTATACTAATCGATGGATCTGAGTCT
+
A<CC@CBBCCCCBCBBAICCCCBAA<ABB?BCCCCB@C<?>BBBBA?BC?C?A??88888(:?CBBABBCCCCD>A=@@@@@1@D>C4;;;.<CB@CAA@DDCCB?B@CC?BBC?BBBBDBCCCCDCCCCCC@BA@@<AAAABBAB>A?A:;:;DCBBBBC?CCCAA@?BB@BBB<??@@A;A@@?>?>>>/?A<@==<AAACA:>:??AA:=9=ACCC?BB???BB@CACCC>C?BB????BBCCAA@BB@AAAAB???@???@<AAA@@@;@@AA???>==
@ATNG8:03381:05037
GATGGTAGCTCACGTACGTCACACGTACTCATTCGTTTCGGAAGAGACAGGTACGTTAATAGTTAATAGCGTACTTCTTTTTTCTTGCTTTCGTGGTATTCTTGCTAGTTACACTAGCCATCCTTACTGCGCTTCGATTGTGTGCGTACTGCTGCAATATTGTTAACGTGAGTCTTGTAAAACCTTCTTTTTACGTTTACTCTCGTGTTAAAAATCTGAATTCTCTAGAGTTCCTGATCTTCTGGGTCTCTCTCTCACGCACTACCATCGATGGATCTGAGTCT
+
44:::@BCCCCCCCCE;9;BBBCBBCCCEC:989BBB>BE@D?BBBBBBB@CC@AA?B@A@AC?C>AABBBBCA?8777777%7@;@BBB>BBBC>BBB?BB:>>?BBB?BBB@@@AA;>>>9>9>>>>??<<8<>>>;>>??===AAAA@@:::A=AAA9@@;A9?=>>??AAA6<::::1:<A<@@@A@/AA;;=1866///;;<=8====.<>?<<7=9///=<=>?><?7;<?@?@:==??9?@BC????A>?@DAA<=8=7663---3-3<==A;;;AA
@ATNG8:03384:05062
GATGGTAGATATATGCACGCTCTACCAGAAGATCAGGAACTCTAGAAGAATTCAGATTTTTAACACGAGAGTAAACGTAAAAAGAAGGTTTTACAAGACTCACGTTAACAATATTGCAGCAGTACGCACACAATCGAAGCGCAGTAAGGATGGCTAGTGTAACTAGCAAGAATACCACGAAAGCAAGAAAAAGAAGTACGCTATTAACTATTAACGTACCTGTCTCTTCCGAAACGAATGAGTACGTGTGACGTACGTGAGCTACCATCGATGGATCTGAGTCT
+
<<<=9=@>>=:555559:9::=6559<<<9;;;?DD?B?B?=;@@@=@@7A;9=00///0'/69::ABBB>>>D<A5?;>>>+==6;.555&5<<=@::9AB@9966:>>:BCC?BA;9;@@AABBCCDCBC@BBBB:;;BBCCCD@C@BAA=ACCCCCBB?BBBBCC?CC?>>>?CCCCC?D@@;99999(:@>?888@@???<@<>>??;?:>@@@@=@@@@?BB?B>BB?9?8837<??@BC>?=?<999<999==<:9;//(/696;8:5:;;;<=8855
@ATNG8:03385:05073
GATGGTAGAGTACAGTGTAGTAGACCAGAAGATCAGGAACTCTAGAAGAATTCAGATTTTTAACACGAGAGTAAACGTAAAAAGAAGGTTTTACAAGACTCACGTTAACAATATTGCAGCAGTACGCACACAATCGAAGCGCAGTAAGGATGGCTAGTGTAACTAGCAAGAATACCACGAAAGCAAGAAAAAAGAAGTACGCTATTAACTATTAACGTACCTGTCTCTTCCGAAACGAATGAGTACTACTCTCAGAGACACACTACCATCGATGGATCTGAGTCT
+
BB>@<@>>CB@@<@CCCCDB@@B@@>CDF@CCCCAA>@?BBDCCCC@>>;=>@ACBBCBB3B?BCBBBBBBBBB=BBBCEDD5AB?C4;;<.<BB?BBCBBDCCD@C@CC?BBB?BBBBCDDEBBBCCCC@?<@C?@=@AAAAAAB@C?C@@>@BBAAABB@BBCBBB@CC<>>B;??BBB=BBA?@<===='=A<C879ABBCB<@:=>@@:>:=CBAA?BBAABBB?B????9?:959CBBBBBCCCBBBBBBBB>A?@@===@<AAA???C?CCBBB??@BB
@ATNG8:03400:05052
GATGGTAGCACGACACGACGATGTGTACTCATTCGTTTCTGAAGAGACAGGTACGTTAATAGTTAATAGCGTACTTCTTTTTCTTGCTTTCGTGGTATTCTTGCTAGTTACACTAGCCATCCTTACTGCGCTTCGATTGTGTGCGTACTGCTGCAATATTGTTAACGTGAGTCTTGTAAAACCTTCTTTTTACGTTTACTCTCGTGTTAAAAATCTGAATTCTTCTAGAGTTCCTGATCTTCTGGTATGACTAGTGTACTACTACCATCGATGGATCTGAGTCT
+
9?;B>BC?@CCC>>@@A<@666<?>@:66@?D<A9:;0;:9><BC@??>:9=>@?@9?097>A>B=@????=:8;488===+<?6>;;;.7395499<7<<166>=BC@CCBCCCCCBCCC@B@CCCBBBAB?ACBC>BCGAAAB;;;@?;;:?@;A?@=?A?A<A@B@@@BBC<?@A?@4@;@9::;;;*;>??@:@:99A=>AA<;>GFF1@@@BC@CBCEACBBAA;;7;=AA@BBB?BAB?BA;;;@B:::CCCCCCCA@A@BBBBCBC>A;;;BA@@CC
@ATNG8:03407:05072
GATGGTAGCGCGACGAGCGTAGACCCAGAAGATCAGGAACTCTAGAAGAATTCAGATTTTTAACACGAGAGTAAACGTAAAAAGAAGGTTTTACAAGACTCACGTTAACAATATTGCAGCTGTACGCACACAATCGAAGCGCAGTAAGGATGGCTAGTGTAACTAGCAAGAATACCACGAAAGCAAGAAAAAGAAGTTACGCTATTAACTATTAACGTACCTGTCTCTTCCGAAACGATGAGTACGATGAGAGAGCTCTCTCTACCATCGATGGATCTGAGTCT
+
9:5525<<<56666;;;CBA@@@>:3>BA?AABB;;8;=@@@?>>:8@=>B>A@C;=???,<9A99987@=<<=688;>@??+;;59499;0;==9;;;;;<===8<7;;7543633335555;<><===@A<>BBA=@@>;::@=<?=9957:A??854;;?>?8778>>9=9=<7733=53447==?==+::;77/3>:;=CC=B?B::9?C>@?@9:5:ACCB??:<7;<>6;000>?:084>>777?<;<?C779CCBB@@<@A@@@;;7;?>::;<<<<
@ATNG8:03408:05054
GATGGTAGATATATGCACGCTCTACCAGAAGATCAGGAACTCTAGAAGAATTCAGATTTTTAACACGAGAGTAAACGTAAAAAGAAGGTTTTACAAGACTCACGTTAACAATATTGCAGCAGTACGCACACAATCGAAGCGCAGTAAGGATGGCTAGTGTAACTAGCAAGAATACCACGAAAGCAAGAAAAAAGAAGTACGCTATTAACTATTAACGTACCTGTCTCTTCCGAAACGAATGAGTACACACTCTCATATGACACTACCATCGATGGATCTGAGTCT
+
B@A@@CCBBBCBCBBBCBBBBBCCC@C@?>@BC@9979=@@BBBBB?AB?C@BBB@@@@@2B?BBCABBCCCCC>C<?@@@@0?C>B5;;;*:CC>BCCBBCCEE;:;;E@CCC@BCBBBCCABACDDCCCC?CBBB?BBAA@C@@<A?BBA@BDCCCBCC?BBBBBB@BC?BBB<>???>8?>?;999999%9@8>888AAAAB7<7;A>>5:5:=BAB?BBABABCAE@BBA<B??=?BCBBBCCCBBBBBBAAA=A???BBBB@BBBBBBC@BBBBB@@?CC
@ATNG8:03372:05109
GATGGTAGAGAGAGCTCTCTCATCGTACTCATTCGTTTCGGAAGAGACAGGTACGTTAATAGTTAATAGCGTACTTCTTTTTCTTGCTTTCGTGGTATTCTTGCTAGTTACACTAGCCATCCTTACTGCGCTTCGATTGTGTGCGTACTGCTGCAATATTGTTAACGTGAGTCTTGTAAAACCTTCTTTTTACGTTTACTCTCGTGTTAAAAATCTGAATTCTTCTAGAGTTCCTGATCTTCTGGGTCTACGCTCGTCGCGCTACCATCGATGGATCTGAGATCT
+
;B@A=@?;;;CB;;66;;BCCAB@AA;;@@;;8;B@A;;;7;;@A@BBBD@CCBCB9B9B==B9>9888====<?8?;;;;+//(//..'.8886<<958;*////:;88>>9@@??=???:>:=AA;;;@A7;;A@6;;;::?<<<?<75599749;;9=A=A7;:A665:65.26666+6.3*..;;;)72224.-...33788826886(6...64;0775>>;;;7;4977755//*/6;;466;:::A?>??:::::;:=9====7777==?????>::9
@ATNG8:03372:05110
GATGGTAGCACGACACGACGATGTGTACTCATTCGTTTCGGAAGAGACAGGTACGTTAATAGTTAATAGCGTACTTCTTTTTCTTGCTTTCGTGGTATTCTTGCTAGTTACACTAGCCATCCTTACTGCGCTTCGATTGTGTGCGTACTGCTGCAATATTGTTAACGTGAGTCTTGTAAAACCTTCTTTTTACGTTTACTCTCGTGTTAAAAATCTGAATTCTTCTAGAGTTCCTGATCTTCTGGGATGTGTGCGCAGTGCCTACCATGATGGATCTCAGTCT
+
6B@@<@CBBBBCCCCBBBB;99BCEDD@@@999:ADC>BB>A=@@BBCCC@CCCAA>B?BBBB?B>BA@@CCBBB;??BBC3BC>CBBC>B@?A?>>??AB<99:AAA?BBB?BD=>:====A=A>CC@@@A8=>>>9>899===?????@????=??A=>>:>=@@>><>=<<6=;;;;1;:>8=====+9<---)------75/5,58;9*99:::3927707<<;<::5:5::????766=>19//-;--/67<<@==:==A;???A@@;@<=///=:::
@ATNG8:03373:05100
GATGGTAGGTGCACATGAGTGTATCCAGAAGATCAGGAACTCTAGAAGAATTCAGATTTTTAACACGAGAGTAAACGTAAAAAGAAGGTTTTACAAGACTCACGTTAACAATATTGCAGCAGTACGCACACAATCGAAGCGCAGTAATGATGGCTAGTGTAACTAGCAAGAATACCACGAAAGCAAGAAAAAGAAGTACGCTATTAACTATTAACGTACCTGTCTCTTCCGAAACGAATGAGTACTGCGTCTCACTCTCGCCTACCATCGATGGATCTGAGTCT
+
=;668<<=:=;;9;>>BCBBBCCCC@C::9:???::6;?BBBEBBB@BC?B@BDEDCCCC1@=AAAACCCBBBM>CBCCFJD5CC@C?BBB9;<B@CCCC@@??@<??AB@BBB?CAAAAAABAAACCBBBC?B;;;>A@@@AAAA>@@@::4:@@AADCC?CCBBCB<>;=///+//766.6/7088877(.868.//89A@A<A=;;;A9=8=8;;C?CAAAA<;7;?BBB>AAB@CCCC@@?AAAB;;;AAA;;:ABB@CCC@CCCCDEI@DBBACCBBCA
@ATNG8:03374:05084
GATGGTAGGCACTGCGCACACATCCCAGAAGATCAGGAACTCTAGAAGAATTCAGATTTTTAACACGAGAGTAAACGTAAAAAGAAGGTTTTACAAGACTCACGTTAACAATATTGCAGCAGTACGCACACAATCGAAGCGCAGTAAGGATGGCTAGTGTAACTAGCAAGAATACCACGAAAGCAAGAAAAAGAAGTACGCTATTAACTATTAACGTACCTGTCTCTTCCGAAACGAATGAGTACACATCGTCGTGTCGTGCTACCATCGATGGATCTGAGTCT
+
6BBB<=CC@CDC@ACDCCAAACBBB>BCDADCCCAA?@?BBBCBCC@BB<?=@@?ABBCB3B@CBBBBBBBCCB>AABEIEE3CC@C@DBB;CDEFBBBCFDBBB?C@CB?BBB?BBBBBCCCCCBCCCBAB@CCCC<AAAA???B>B?B996:@@BBBBC?ACCAAA?CC????<?????8?><7::;;;.;A<A>=>AAA=<9<7::AA8;7:AC@@=?BAAACD?C?CDD>AAB?BCBBBBBCCCCA@@BC>>>BBBBBBBB?BAABCCD?BB>>?>==BA
@ATNG8:03375:05108
GATGGTAGTCTCAGATAGTCTATAGTACTCATTCGTTTCGGAAGAGACAGGTACGTTAATAGTTAATAGCGTACTTCTTTTTCTTGCTTTCGTGGTATTCTTGCTAGTTACACTAGCCATCCTTACTGCGCTTCGATTGTGTGCGTACTGCTGCAATATTGTTAACGTGAGTCTTGTAAAACCTTCTTTTTACGTTTACTCTCGTGTTAAAAATCTGAATTCTTCTAGAGTTCCTGATCTTCTGGAGATACACATGATACTCTACCATCGATGGATCTGAGTCT
+
CBBB?CCCCCBBBBBCGCCBBBDCCCCBBCBB?BCBC>CD?C?CDDCBBB?BCDCC@C?AABCAD>AACBC::;E?BBEEG39:98??A9?@CC?CCB>BF:;;BCCC@CDDBBBBC?BBB?C?CBABCCCC?AABB@CABBBDCCCCBCCCCAA<BDDAA@>A?B@DBBBCCDDCCCCC;E=A9:::::*:ABBB=CCCCCCDA@@>ABAB2ABABA8;6;B?BBCB@A@?B?BCCBBB>AAC@CCCCCDCCCBBBBBBCCBBB?B@@ABBB@BBBBDBBBBB
@ATNG8:03387:05112
GATGGTAGAGTATCATGTGTATCTCCAGAAGATCAGGAACTCTAGAAGAATTCAGATTTTTAACACGAGAGTAAACGTAAAAAGAAGGTTTTACAAGACTCACGTTAACAATATTGCAGCAGTACGCACACAATCGAAGCGCAGTAAGGATGGCTAGTGTAACTAGCAAGAATACCACGAAAGCAAGAAAAAAGAAGTACGCTATTAACTATTAACGTACCTGTCTCTTCCGAAACGAATGAGTACACACTCTCATATGACACTACCATCGATGGATCTGAGTCT
+
;<;:5;=566?>@>@@><AA<:??A699C=:909/0)/)//:<>>?;C?AB@AAAAAABB0B?ABABCCBCCCC=BBBBBBB2AC?C<@@@9@AD@A@AC;;:@?9@?BB@BBA<???>AAABBBCCA;;;;6;A@@?CCA@@<00+02004.4=<=<=<C??==?::37=8888/98899,3798777777$7788735>@=??3715777-5-559:929@>@@BA?C????8<<<00/9;;B?@AB>?====A:8;;:<8<7718847;?@<@@BBB?>??>
@ATNG8:03390:05111
GATGGTAGCTCGCTGATGATATCTCCAGAAGATCAGGAACTCTAGAAGAATTCAGATTTTTAACACGAGAGTAAACGTATAAAGAAGGTTTTACAAGACTCACGTTAACAATATTGCAGCAGTACGCACACAATCGAAGCGCAGTAAGGATGGCTAGTGTAACTAGCAAGAATACCACGAAAGCAAGAAAAAGAAGTACGCTATTAACTATTAACGTACCTGTCTCTTCCGAAACGAATGAGTACTACTCTCAGAGACACACTACCATCGATGGATCTGAGTCT
+
<C::7;;;@D?C>CHCCBCCBBBBBACDD@CCCB:::;@CBDCBBB@BB>A<@??89999(9=AABBDCCCBCC=BABBBBB;;;592999&9@A=BBB==A@@@=B?CC?CAA?AABCAABBBCBBCCDCC@A@??>ACAAAAAA>B@D@A??CCFBBBB@BBBABB@DD@999499@@?8=8818>>=>/??<@:;;>=>??;?<AAAA5:39:@;;6;BBB@@@?B@BCF>BBA?BCCCCCCBBBB@??BBAAAB?????>>9====A@C?BCCBCAAA??
@ATNG8:03392:05094
GATGGTAGATATATGCACGCTCTACCAGAAGATCAGGAACTCTAGAAGAATTCAGATTTTTAACACGAGAGTAAACGTAAAAAGAAGGTTTTACAAGACTCACGTTAACAATATTGCAGCAGTACGCACACAATCGAAGCGCAGTAAGGATGGCTAGTGTAACTAGCAAGAATACCACGAAAGCAAGAAAAAGAAGTACGCTATTAACTATTAACGTACCTGTCTCTTCCGAAACGATGAGTACGTGTGACGTACGTGAGCTACCATCGATGGATCTGAGTCT
+
44458=<<BDCCCBCCC@@ACBBCC>ABB?BAA@@?592:::??>B>@@>B?BB>??EEE3B@BBBAAAAAAAA:A@AAABB2BC@D@BDD;CCC@CCCCBBA;;5;><;4;A@5:;A@ABBCCCFFCBBBB?@@@@@@@@A@@@A?C@@;;8;BAACBBB@AAABBB>BB>AAA>?;C@@7;00+00000(0=9?9;:=<@:;5;<;::>=C<>>B;;7;@@@AAA>@@@@A8@00000??A>>878@A????978=998@8939BBABBB=A???>??B?@
@ATNG8:03392:05108
GATGGTAGTGTCAGTGCGCGTCGCTCCAGAAGATCAGGAACTCTAGAAGAATTCAGATTTTTAACACGAGAGTAAAACGTAAAAAGAAGGTTTTACAAGACTCACGTTAACAATATTGCAGCAGTACTCACACAATCGAAGCGCAGTAAGGATGGCTAGTGTAACTAGCAAGAATACCACGAAAAGCAAGAAAAAAGAAGTACGCTATTAACTATTAACGTACCTGTCTCTTCCGAAACGAATGAGTACATAGATATACGTATAGCTACCATCGATGGATCTGAGTCT
+
6???<DBBBCCBC@@CCCAAB@0//9+//<69;<00/6:5:;:553;4882;137333777'86:::;:///////&/.55;;;(55.5.555&4;;8==<<;;;>B?B@@@=@??9?CCBCCCBBBB@@@CCD?CA9949@@@@A??>@?A@@>?CCBCCBB9:9B>;86..)---378/333&222.222222#25.5678777@@68658;>5=8=AB@@=@;;::AA<@>???9===9<BBCCCBBCCCCCDAA<;;?@>=><;;5;>===;;4;887<<;5//
@ATNG8:03396:05089
GATGGTAGAGAGACTGTAGCGCACCCAGAAGATCAGGAACTCTAGAAGAATTCAGATTTTTAACACGAGAGTAAACGTAAAAAGAAGGTTTTACAAGACTCACGTTAACAATATTGCAGCAGTACGCACACAATCGAAGCGCAGTAAGGATGGCTAGTGTAACTAGCAAGAATACCACGAAAGCAAGAAAAAGAAGTACGCTATTAACTATTAACGTACCTGTCTCTTCCGAAACGAATGAGTACTATGTAGAGCTCTATACTACCATCGATGGATCTGAGTCT
+
;FBB?BDCBBBCCCCCCBBBDCCCC=CBB?BBDC??=?@BBBBBBB@CC?A=@BBBBABA2C???CAAA@@@AA;CCCCCDD2CC@C?AAA9ABB?DBBCCCECC?B?CD?CCC<??BBDCCCCCBCBCCCC?CBA@>ABBAAA?>:@?B@A?ABCCBAAC?CCAAAB>BB?A@A>@@??>8?A@>B@@@@/@A=A866AAA>><=<>>@F:=:<A@@@=@BABBBB?B?BBD>CBB?BBBBBBBBBAB?AA>>=>@@AA::;>><>AAAAAC?CAAABBBBBA
@ATNG8:03400:05119
GATGGTAGTCTCAGATAGTCTATAGTACTCATTCGTTTCGGAAGAGACAGGTACGTTAATAGTTAATAGCGTACTTCTTTTTCTTGCTTTCGTGGTATTCTTGCTAGTTACACTAGCCATCCTTACTGCGCTTCGATTGTGTGCGTACTGCTGCAATATTGTTAACGTGAGTCTTGTAAAACCTTCTTTTTACGTTTACTCTCGTGTTAAAAATCTGAATTCTTCTAGAGTTCCTGATCTTCTGGGTTTCTCTCTCACGCACTACCATCGATTGATCTGAGTCT
+
<BBB?CCCDCCBBCCCCCCBCDDDCBBBBBBB?B???8AB>B?CCCCCCB=@@;:;9@<@BBB@D?AABBECCCD@BBBBA3BB@BCCC>@A;;9;DB?CE:;;ACBBADDECCBBC?BBB@B?BDCCBB9989ACC@BBCBBCCCBAA@CBBBC?BAC@CE?B?BBBBBBBDD@BCDDD;B?B=@?@??,=@:::6<BCCCCCABAABBBB2A@@AB@B@EE@BBBDCCB?CABBBCCC?BBCC=BB=ABBBBBBBBBBBBBBC@CCAA@C@BB878CBBC@A
@ATNG8:03406:05109
GATGGTAGCACGACACGACGATGTGTACTCATTCGTTTCGGAAGAGACAGGTACGTTAATAGTTAATAGCGTACTTCTTTTTCTTGCTTTCGTGGTATTCTTGCTAGTTACACTAGCCATCCTTACTGCGCTTCGATTGTGTGCGTACTGCTGCAATATTGTTAACGTGAGTCTTGTAAAACCTTCTTTTTACGTTTACTCTCGTGTTAAAAATCTGAATTCTTCTAGAGTTCCTGATCTTCTGGGTGTATCAGCGAGTATCTACCATCGATGGATCTGAGTCT
+
5@@@?BCDDCDDCCCCCCBBBBBCCCCCCCAA?BBBB=??>??CBCCCCC?CBBBA?B?BBAA=A>BBBBBBBBB@AA@@?2;<9<778)7@>A@DFC@A?:>=>A??>?BBAA>AA:@@@:@:@@A>>;;9:??CC9===?===>@CCAA====;>?=:>>7=;AAAAA<<<A:@@@@@2>9>9>>@@A.;5336.6-----==:=8====+;>=::6:7//-/;<;://-/166=AAA8<:@@8;;;@AAA@@@A>=?A>@=>:=@@@@@A=?@?B><<666
@ATNG8:03411:05115
GATGGTAGAGTACAGTGTAGTAGACCAGAAGATCAGGAACTCTAGAAGAATTCAGATTTTTAACACGAGAGTAAACGTAAAAAGAAGGTTTTACAAGACTCACGTTAACAATATTGCAGCAGTACGCACACAATCGAAGCGCAGTAAGGATGGCTAGTGTAACTAGCAAGAATACCACGAAAGCAAGAAAAAAGAAGTACGCTATTAACTATTAACGTACCTGTCTCTTCCGAAACGAATGAGTACATAGATATACGTATAGCTACCATCGATGGATCTGAGTCT
+
A??;9=?>>?B==CCCCBDGCCDBB@BCC@CBC@:;5:=B@BACCD???;>;>A@AADDD2A?BCCAAACCCCC=A?@@@@@,>C5;5;;;.;EC?BBCCCBCCC<@<@@<@AA<@?9:;BCICCCCBBBBC?CCCC<@9:9@CAB?BAJBB?DCCECCCC?BBBAA@>AA9>>A<??@@@9><<>B>BBBB)AA=>888AAA8858;@@@?<@=>=A;;7;BABBDDAD?BAB>BBB?AAACBBBBAABAAC>??AA??<==AA@<@<==@@A=@@@AA>>>>>
@ATNG8:03413:05109
GATGGTAGAGTATCATGTGTATCTCCAGAAGATCAGGAACTCTAGAAGAATTCAGATTTTTAACACGAGAGTAAACGTAAAAAGAAGGTTTTTACAAGACTCACGTTAACAATATTGCAGCAGTACGCACACAATCGAAGCGCAGTAAGGATGGCTAGTGTAACTAGCAAGAATACCACGAAAGCAAGAAAAAGAAGTACGCTATTAACTATTAACGTACCTGTCTCTTCCGAAACGAATGAGTACACACTCTCATATGACACTACCATCGATGGATCTGAGTCT
+
//::6;;C@@@@@>>666;;<<;;;8=<A9@?<:44.4389;;954.5<.5.59999999(95;?;BB@A;<<>,5569<==+;98>.9:::$99;<<<A=?AABE@C>AB@BBB>AACBBCBBBCCCCCCBB@BBDC@CCCA?@;:3;=A;;5;A@@ABBL@C:;;BB???<?AA<@A???8<>A=BBCCC3CD@BBBAA>BC@9@98989*/)/9=00-;DBBBBC@C@BBC<B@@=?AAAAA@?>999==773:8?@@@@@:839@?::9@=>995?;<:::
@ATNG8:03414:05084
GATGGTAGGACGAGCGTCTGAGAGGTACTCATTCGTTTCGGAAGAGACAGGTACGTTAATAGTTAATAGCGTACTTCTTTCTCTTGCTTTCGTGGTATTCTTGCTAGTTACACTAGCCATCCTTACTGCGCTTCGATTGTGTGCGTACTGCTGCAATATTGTTAACGTGAGTCTTGTAAAACCTTCTTTTTACGTTTACTCTCGTGTTAAAAATCTGAATTTTTCTAGAGTTCCTGATCTTCTGGCGCTCTGTCACGTCTGCTACCATCGATGGATCTGAGTCT
+
;B@@<BAA<@AABBCBDGCCBBBB?BCDDECC@D@@@<@A?B@BAAADCB?CCCBC@C@CCCC?C@CCBC@@@CC?CCD<AA@C?CCDD=CBBB=B9949C<???CDE@CCCBBBCC@CCC?C?CBBBCBBB?@@CC@CAAACDDDCCCBBBBBA@DCC?@@>A?BBCCCBBBB?BCCCC9C?B=BB@B@2@BBBC=BBCCCCCBAA?AFGF3CABBC?CCCC3BAAB@@@@EAE@@ACE@::;@CCCCAAABCCDCBBBBB@@@AFCBACBB?BAAABBBBBB
@ATNG8:03418:05106
GATGGTAGCTCTGCTCTGACTCTCGTACTCATTCGTTTCGGAAGAGACAGGTACGTTAATAGTTAATAGCGTACTTCTTTTTCTTGCTTTCGTGGTATTCTTGCTAGTTACACTAGCCATCCTTACTGCGCTTCGATTGTGTGCGTACTGCTGCAATATTGTTAACGTGAGTCTTGTAAAACCTTCTTTTTACGTTTACTCTCGTGTTAAAAATCTGAATTCTTCTAGAGTTCCTGATCTTCTGGGCAGACTCTCTCACGCCTACCATCGATGGATCTGAGTCT
+
0/AA@BBBC@;;>;;@=>@=;;;===<AAAAA@BBBB>CD?C?DEDD;:;@DBCC@<@:>BBA@C;;;9@>>@@A<@@AAA2BB?BCFD=@@AA=;;;==>9>?@BCD?BBCCBCBB?AAA=@>BAAACDDE?BBBB@CCBCBCCBBBDDB@@@C?ECC?BC@B?BBCBBBCCC@BBBBB9B?B;@AAAA,@BBBC>CCCCCCCCCC@DDDD5DCCCD?@?@C@CCCABBC?B?BCDCCC?A>AA=ACCCFBAAABBBCCC@CBB>ACCCCAB?BCCCCCCC??
@ATNG8:03427:04496
GATGGTAGTGATACAGATCAGACACCAGAAGATCAGGAACTCTAGAAGAATTCAGATTTTTCAACACGAGAGTAAACGTAAAAAGAAGGTTTTACAAGAACTCGTTTAACAATATTGCAGCAGTACGCACACAATCGAAGCGCAGTAAGGATGGCTAGTGTAACTAGCAAGAATACCACGAAAGCAAGAAAAAAGAGTACGCTATTAACTATTAACGTACCTGTCTCTTCCGAAACGAATGAGTACGATGAGATCTCGTGTGCTACCATCGATGGATCTGAGTCT
+
4;<<5;;<<CC966;?;<<<<;;;<99::6/0/9661949554=@B?;=8?7::>/////$//06998;8;7737.335:>>>+66;>:>>>1;:<755.55;555)549<6;55.5;;::94444448454;-3354.499;4444.57<;<;=<<<:543-44999=04449;;4::;;;/3394333333#377332;9:5507797:88>8::<//(/8757680505;>17<>:556;;<<;:>:==8--,,,,--7///848:<998828887733375
@ATNG8:03438:04484
GATGGTAGCGCACACATAGATACAGTACTCATTCGTTTCGGAAGAGACAGGTACGTTAATAGTTAATAGCGTACTTCTTTTTCTTGCTTTCGTGGTATTCTTGCTAGTTACACTAGCCATCCTTACTGCGCTTCGATTGTGTGCGTACTGCTGCAATATTGTTAACGTGAGTCTTGTAAAACCTTCTTTTTACGTTTACTCTCGTGTTAAAAATCTGAATTCTTCTAGAGTTCCTGATCTTCTGGACGACGCGCACTGACACTACCATCGATGGATCTGAGTCT
+
6BA@<BBCCCCCCCBBCCBBAADCCCCBBC9958:::,;;2:.6<<BCBB<ABA?A>A?BBDC@C@BB@@;;;BB<;;;;;$7:5:8::4:<=?:>>C@CD?ABBDCC@CFCDDDDD@DDC?B?CCCCCCBB@CCCC?BBCCCCDBBCCCCBBBB@CBB?BC@C>@@CCCCCBB@BCCCC;B=@;::9:9*9?@@@=BBCBBCCBBA5;;;;*;AABC@C@CC@BBCECBB?C?BCCDEE>@@B@CDABACDCCCBBBCCBBC;;:;BAAB@A>ACCBCBCAAB
@ATNG8:03446:04488
GATGGTAGTGTGTCTCTGAGAGTAGTACTCATTCGTTTCGGAAGAGACAGGTACGTTTAATAGTTAATAGCGTAACTTCTTTTTCTTTGCTTTCGTGGTATTCTTGCTAGTTACACTAGCCATCCTTACTGCGCTTCGATTGTGTGCGTACTGCTGCAATATTGTTAACGTGAGTCTTGTAAAAACCTTCTTTTTACGTTTACTCTCGTGTTTAAAAATCTGAATTCTTCTAGAGTTCCTGATCTTCTGGACAGAGTGTGCAGATACTACCATCGATGGATCTGAGTCT
+
/:;=7<<=F??>=>>======<:9944448882445<3<:7:5445:9<<8555555)5.5:;;8<8<<<<=;;6;<5;;===(555/55=>5<=>>9=6645;166;;=D@CCB@@@BA?AAA?B>CBCBCCCC:;:BB=BAAABBA@<===<<<<B:696;>>7=9<56555<994955555$5.5.55<<>+66===4<;;;99<5555)5<<<+<<<>=8=:<<8<=<??994578885557::;:=BBCCDCB=<:=00///:9969B@???A;=888>>>A77
@ATNG8:03446:04504
GATGGTAGAGTATATGCACGCTCTACCAGAAGATCAGGAACTCTAGAAGAATTCAGATTTTTAACACGAGAGTAAACGTAAAAAGAAGGTTTTACAAGACTCACGTTAACAATATTGCAGCAGTACGCACACAATCGAAGCGCAGTAAGGATGGCTAGTGTAACTAGCAAGAATACCACGAAAGCAAGAAAAAGAAGTACGCTATTAACTATTAACGTACCTGTCTCTTCCGAAACGAATGAGTACTGTATCTATGTGTGCGCTACCATCGATGGATCTGAGTCT
+
====044?;55;9;;>===@>>BCCC;>@>7;:<@@?>A@BBBBB<;6:?5:09>>9:999'82;8=CBBAA?::/8799444$4:6;.555&5<<5<A;@=<@00+0?@B<A@A>BBCCDCBBCCCCCBBBB?ABBB>AACBDBBA<@<@@?;@BAACBCH@CBBBCD?CD>AAB?BAAAC>998>AACCC3CD?AAABC@A@A5;5;7753:5;>BCC@CBBBBBB=A?9::89CC?BABBABCCE???B?>>>BBA@@@==>A9>?>675B>A@BBBBBBBB
@ATNG8:03452:04494
GATGGTAGTATCTGCACACTCTGTCCAGAAGATCAGGAACTCTAGAAGAATTCAGATTTTTAACACGAGAGTAAACGTAAAAAGAAGGTTTTACAAGACTCACGTTAACAATATTGCAGCAGTACGCACACAATCGAAGCGCAGTAAGGATGGCTAGTGTAACTAGCAAGAATACCACGAAAGCAAGAAAAAGAAGTACGCTATTAACTATTAACGTACCTGTCTCTTCCGAAACGAATGAGTACGAGAGAGCACACGTGTCTACCATCGATGGATCTGAGTCT
+
6BBA?CCCBBCCCCCECCCCCCCCC@BCC@CCA@@@<?;@@BBCBC?CC?C?AA=89999(9;>@BBBBBBBA?8>>::;;;*;C=A5;;;6;DB?BBBBDDCDD@B@BB@CCC?BBAACCCCCCECDBBBB?CCCC?BBBBBAAB@C?B@A>BBBCCCCC?CBBBBB@BB?@A@;>>AA@<AAA>ABBBB3BA<?666AAA::8::=<AA:=:=@A@A?@@@ABAA>A?BAB=BCC?BBDCCCBCABBCBBBBBBBBBBBAA>?:?AAAAAA;@>>>@@@>==
@ATNG8:03453:04521
GATGGTAGTGTCAGTGCGCGTCGTCCAGAAGATCAGGAACTCTAGAAGAATTCAGATTTTTAACACGAGAGTAAACGTAAAAAGAAGGTTTTACAAGACTCACGTTAACAATATTGCAGCAGTACGCACACAATCGAAGCGCAGTAAGGATGGCTAGTGTAACTAGCAAGAATACCACGAAAGCAAGAAAAAGAAGTACGCTATTAACTATTAACGTACCTGTCTCTTCCGAAACGAATGAGTACTGTATCTATGTGTGCGCTACCATCGATGGATCTGAGTCT
+
@BBC?BBBCCCCCCCCCCCBAACCC?CBC@CCCC??>??BABAABB?BB>B>BA>77777.7?BBCBCBBBABB9>?9:999*:A>B=BBB:BCC@IBBBCCCCC?B?CC?BAC?AA@@BDDGBBBCBBCBB?CCCD?AAABBBBB>C@BCB?ABBCBAAA?BBB@@@?BB>>>>=AACCC=@><886666(6=9>9;:@@@@@;@<AA>>;><??BAA<?ACBBBB@C?BBB>B@@=@CCCBAAACBBBCBBBBBBA?:::??@<>AA?>>D?CA@@AAAACC
@ATNG8:03465:04510
GATGGTAGCGAGCGAGTGTGTATACCAGAAGATCAGGAACTCTAGAAGAATTCATAGATTTTTAACACGAGATAAACGTAAAAAGAGGTTTTACAAGACTCACGTTTAACAATATTGCAGCAGTACGCACACAATCGAAGCGCAGTAAGGATGGCTAGTGTAACTAGCAAGAATACCACGAAAGCAAGAAAAAGAAGTACGCTATTAACTATTAACGTACCTGTCTCTTCCGAAACGAATGAGTACGATGAGAGAGCTCTCTCTACCATCGATGGATCTGAGTCT
+
=<<=<?>>>@=<;;<<?66;C;;:;49AA?CCAAAA6:39<8339;133,/(/////;;;;;+;5/333877333(3833333$3781777.555455598==685'.2..(....3357B??AEEDHCCCCDACCCC@C:;;BBBD?C@B;;6;BCBCCBC@ABABBB>AA<??@9>>999+79<8>?@?@.<>8998<=>>??=B:>=@@6;6;>BBC?BBBBAAB>B?ADE?CBC@AAAAB?;;@000==@;7733337768708ABA@@@=B>>888;:97
@ATNG8:03467:04507
GATGGTAGGTGCACATGAGTGTATCCAGAAGATCAGGAACTCTAGAAGAATTCAGATTTTTAACACGAGAGTAAACGTAAAAAGAAGGTTTTACAAGACTCACGTTAACAATATTGCAGCAGTACGCACACAATCGAAGCGCAGTAAGGATGGCTAGTGTAACTAGCAAGAATACCACGAAAGCAAGAAAAAGAAGTACGCTATTAACTATTAACGTACCTGTCTCTTCCGAAACGAATGAGTACGATGAGAGAGCTCTCTCTACCATCGATGGATCTGAGTCT
+
BBBB?BB@<ABBBBGICCBBBBBBB@DBB?BAAA??=?>AACCDCC?BB?D@AC@99999*9>@BBABCCCCCC;BC99999*;C=B4;;;.;AA?AAACCAAAA?A?AA;?@B=@@BBCCCCBBBCCCCCC=BBCC?C@ABCCAA=B=A??>@BCCCCCB?ABAACA;???BBB<??CEC==>>;???@@1@B>C::8?AA>>8<<AAAA:;7;>B@B?BBBBBEC@B@BBC>BCC?BCCCCBBBBBB@BBBCCABABBB>><849<<<?@@<@@@AAAA>>>
@ATNG8:03423:04579
GATGGTAGCTCTGCTCTGACTCTCGTACTCATTCGTTTCGGAAGAGACAGGTACGTTAATAGTTAATAGCGTACTTCTTTTTCTTGCTTTCGTGGTATTCTTGCTAGTTACACTAGCCATCCTTACTGCGCTTCGATTGTGTGCGTACTGCTGCAATATTGTTAACGTGAGTCTTGTAAAACCTTCTTTTTACGTTTACTTTCGTGTTAAAAATCTGAATTCTTCTAGAGTTCCTGATCTTCTGGTGTCTGATCTGTATCACTACCATCGATGGATCTGAGTCT
+
<=>?8<A====BG@FCCCCCBBABC@@A@BBB?A;;;0;@5;76;;?CDCEBABCC@C@BCCD@EAJBBBBBDCC@CCCFC5CB@BCED>BBCC@BBB>BB?@@@BCCABBCCBEDC@CCD@C@CCBBB;;;@BAAB>BBCB@ABDCD@@@A;;98?;;69@=@?CABBBCB9945999:4:=C?BCCBB,AA;::/9@@B;BBBBB?BCDD5CBCBE@D@A@>@C@@?BB?B=@?DF@@<;;9=@CAB??@@AABCCB@AABAB@CAA@?:939??@?AFBBB
@ATNG8:03444:04533
GATGGTAGGTGCACATGAGTGTATCCAGAAGATCAGGAACTCTAGAAGAATTCAGATTTTTAACACGAGAGTAAACGTAAAAAGAAGGTTTTACAAGACTCACGTTAACAATATTGCAGCAGTACGCACACAATCGAAGCGCAGTAAGGATGGCTAGTGTAACTAGCAAGAATACCACGAAAGCAAGAAAAAGAAGTACGCTATTAACTATTAACGTACCTGTCTCTTCCGAAACGAATGAGTACGTGTGCGACGTGTCTCCTACCATCGATGGATCTGAGTCT
+
5A==9BCE@CCDEDBBCBBCCDBBB@BBB???>?:;4:=@ACBBBD@CB@B@CCBA@@@@,@=ABCCAAAA@@@6@@;;;;;';B=@@CCC;CBB>BAA@AAABD@C@BB?AAA?BBAABBCBCCCCCCBBB?BDED=A@CBCCBB>B?B@@>@CCCDBCCADBBB@?<>A?ABB?BAAA@;@::3:9999(9>:;;;;CAAAC=D;@@A@<@<@@CCB?CC@@@CB?D>;;;0;?@<@BB???BABABAA???AAB????:?AB?>>A@@BD=D;;;CCC>??
@ATNG8:03444:04561
GATGGTAGTATCTGCACACTCTGTCCAGAAGATCAGGAACTCTTGAAGAATTCAGATTTTTAACACGAGAGTAAACGTAAAAAGAAGGTTTTACAAGACTCACGTTAACAATATTGCAGCAGTACGCACACAATCGAAGCGCAGTAAGGATGGCTAGTGTAACTAGCAAGAATACCACGAAAGCAAGAAAAAGAAGTACGCTATTAACTATTAACGTACCTGTCTCTTCCGAAACGAATGAGTACGTGTGACGTACGTGAGCTACCATCGATGGATCTGAGTCT
+
<CBB@CBCBCBBBCCCCBBBCDCBA?ACD?CCBB@A>@>@?@@>BB@CC>A>@@?<<?>?.??BCCCCAAABBB9>>;;;;;*;A>B>CCC=CFIIGBCBCGCCC?B?BC@CCC?AB@@BBCCCBBCCCCCC@BBBB@ABBBAAAB?B?BBB?BCCCCDAA?BBBBBA?BB?A@A<??AAD<B??<:@@@@/@A<A766BCA@>7=<AA@@;><?ABBB?BBBBBBB>A>ACD>BBB@BBBBB@DBCCBBBBBBBBBBBBBBC>><>AAACCC?ACCBB@@@@@
@ATNG8:03460:04553
GATGGTAGCACGAGTCACTCATATCCAGAAGATCAGGAACTCTAGAAGAATTCAGATTTTTAACACGAGAGTAAACGTAAAAAGAAGGTTTTACAAGACTCACGTTAACAATATTGCAGCAGTACGCACACAATCGAAGCGCAGTAAGGATGGCTAGTGTAACTAGCAAGAATACCACGAAAGCAAGAAAAAGAAGTACGCTATTAACTATTAACGTACCTGTCTCTTCCGAAACGAATGAGTACCTCTCAGACGCTCGTCCTACCATCGATGGATCTGAGTCT
+
4?44.5<?A@@A;BCA@;@@AA<@@:>BC9966;55157::;///;:;;67444399===.?;?@B@>=>>899,:>;;;;:$59494;==0>>>:?C>DDDDBB>B@@@>@CD>AABBBCCCCDCCBCCCB?AAA@=A@@@@AAB?B@C@@>@BBDCCCCAECCBBB?CC?CDC<??BCD>A9818<<<=+=?<==>AA>>?A<A<ADDD;A;@@CCC@CBCBBBB>A>BAF<AAC?BBBAABD?BBBBAA@@@AAAA==:===9=>A>>??<>>>>>>A;;;
@ATNG8:03462:04559
GATATCGTACTCTCTGTACTCATTCGTTTCGGAAGAGACAGGTACAGTTAATAGTTAATAATGCGTACTTCTTTTTCTTTGCTTTACTTAGGTATTCTTGCTAGTTACACTAGCCATCCTTACTGCGCTTCGATTGTGTGCGTACTGCTGCAATATTGTTAACGTGAGTCTTGTAAAACCTTCTTTTTACGTTTACTCTCGTGTTAAAAATCTGAATTCTTCTAGAGTTCCTGATCTTCTGGCGCGTATGTATGTCGCCTACCATCGATGGATCTGAGTCT
+
;56;;9@@>>C?>>@<<AAB@CC?A@??698-438833386068///8591-/-7(-(--(---57344799888'333(3399(337,33,33317<49::3336;7@?>?BC?B>?9;4877;822;/758827=;7589:<>><8<:88/2>A4856A7;>>?BB@??<???AA.:19176777(66666/675335...827777$.../8383/3.3<=>@?B>?8:///::56:;6<BBBBB@@<88>:88D=A?B@BBABABB?BBBABBB??@
@ATNG8:03462:04564
GATGGTAGATACTCGCTGATACACCCAGAAGATCAGGAACTCTAGAAGAATTCAGATTTTTAACACGAGAGTAAACGTAAAAAGAAGGTTTTACAAGACTCACGTTAACAATATTGCAGCAGTACGCACACAATCGAAGCGCAGTAAGGATGGCTAGTGTAACTAGCAAGAATACCACGAAAGCAAGAAAAAGAAGTACGCTATTAACTATTAACGTACCTGTCTCTTCCGAAACGAATGAGTACTATAGACTATCTGAGACTACCATCGATGGATCTGAGTCT
+
CDBB@BCCCC@BB<9;FFDCBBBBB=BCE>AABB??=?=@BBBBBB?CC@B>B@@ABBAB3A?BBA@ACCCBBB9::;;;;;*;A=A5;;;6;DGACCCCBCBBB@C???=@CC>BBBBBBBCCDCCCCCCC?BBAA?CAAAAAAB?C@CAB?ACCCCBBB?BBBBBB@BC?BAB@BBCBD=BAA=@@@A@2=A8=877:;A==:><>AAA:>:>ACCC?CBAAACC@C@???<?CB@BAABCCCBBBBBBB@??BBCBBBBBBB@BBBBBCC?BBBCCBBCBB
@ATNG8:03466:04556
GATGGTAGGCGACTTACATACGCCCAGAAGATCAGGAACTCTAGAAGAATTCAGATTTTTAACACGAGAGTAAACGTAAAAAGAAGGTTTTAACAAGAACTCAACGTTAACAATATTGCAGCAGATACGCACACAATCGAAGCGCAGTAAGGATGGCTAGTGTAACTAGCAAGAATACCACGAAAGCAAAGAAAAAAGAATTACGCTAATTAACTATTAACGTACCTGTCTCTTCCGAAACGAATGAGTAGTGTGACGACGTGTCTCCTACCATCGATGGATCTGAGTCT
+
:@;;.49A=;95;=7<<CBBB=B@>B;?7>:999<3<5:;?@=>>;00+/169:@@@@@,@:;:4?>;=9977)373////$00,0:;>>)0)/63//(/933,333,3699.3386:::<==3325799;;9<<6;@??:?@@@@@@?<@4:9@=@@@>////(/77588-33:773,3339;.7333(373777#3;6;6<:2225.5+2+2555583888AA7;;?::79174899/8881888::967/87/////888:<=;7;:929:99<8807=<>>?===?
@ATNG8:03430:04586
GATGGTAGCGCGACGAGCGTAGACCCAGAAGATCAGGAACTCTAGAAGAATTCAGATTTTTTAACACGAGAGTAAACGTAAAAAGAAGGTTTTACAAGACTCACGTTAACAATATTGCAGCAGTACGCACACAATCGAAGCGCAGTAAGGATGGCTAGTGTAACTAGCAAGAATACCACGAAAGCAAGAAAAAAGAAGTACGCTATTAACTATTAACGTACCTGTCTCTTCCGAAACGAATGAGTACTATGTAGAGCTCTATACTACCATCGATGGATCTGAGTCT
+
:://,/9<9;;=BA;;>=====<<@:@BC::<BA::293989;;;?8?:;A6<=>:::9:9#71768-------9188::<:<+<<8=:>>>2@@@7;;665==;;9;:>>:BBA<>>>>@BBBBBCBABBBB>@@@@=@?A?AA9949<@??>ABCBB@??9====?@;@A>AB@8<<777)3774355566%5945526;7@A>68489;;,/+/<@000;B@@AAB?A?@AA=@@@=>>?BBBCBBBCBE@@@>>>?>>=@@>>;>AB===B?BBBB???AAA
@ATNG8:03434:04616
GATGGTAGCACACGAGATCTCATCGTACTCATTCGTTTCGGAAGAGACAGGTACGTTAATAGTTAATAGCGTACTTCTTTTTCTTGCTTTCGTGGTATTCTTGCTAGTTACACTAGCCATCCTTACTGCGCTTCGATTGTGTGCGTACTGCTGCAATATTGTTAACGTGAGTCTTGTAAAACCTTCTTTTTACGTTTACTCTCGTGTTAAAAATCTGAATTCTTCTAGAGTTCCTGATCTTCTGGATACACTCATGTGCACCTACCATCGATGGATCTGAGTCT
+
A<DE?BBBBCCCCCCCCCB@@ACBCCCCCCAA?ACCC>BD?D?CCBCBAB?BBBBB?B?BBBB?A?AAAAA@ABB?@@@@@1?B>C@@@<AGDC?BAB>BB587>DBB?ABCDA>>>;A>>:>;=<<>=888;AAAA4;;A?>>?>>>AAA@>??;>>>9>@;@:=>>AA:::A:AA=AA6A68276666+66555(,,,,,,99/7.7><<.>>>>>:>:::7:??@???<?7;;BCBC7;;?=?@>@A>@><<>@8:9?:96616///;==7A>>>?A@@@@
@ATNG8:03440:04607
GATGGTAGTGTCAGTGCGCGTCGTCCAGAAGATCAGGAACTCTAGAAGAATTCAGATTTTTAACACGAGAGTAAACGTAAAAAGAAGGTTTTACAAGACTCACGTTAACAATATTGCAGCAGTACGCACACAATCGAAGCGCAGTAAGGATGGCTAGTGTAACTAGCAAGAATACCACGAAAGCAAGAAAAAGAAGTACGCTATTAACTATTAACGTACCTGTCTCTTCCGAAACGAATGAGTACACATCGTCGTGTCGTGCTACCATCGATGGATCTGAGTCT
+
BA<G@BBBBBBABECCECBABA@AC@DCD@CB?>?>;>;@ACBBBB?BC@C@BBB???>?2?<>?BBCBBBCCC>AACCDBB5BB?B<AAA9ADFACAAADCC;;;;@CC@DBB?BBBFCCCCCCCBBBCBB?BCCC?B@@ABAAA=B?C@A>ABBBCCAA?BCCBBB?BB?BBB>??DCC<AA?;?=??>/?A<A;;:A?=:9496;=>?:=9=@CCC?BBBBBCC?D?ACC>CBB?BBBBBBBBBBBA>>BB999BB>????>;>@BCDAA=ACBCC@==BB
@ATNG8:03446:04613
GATGGTAGCACGACACGACGATGTGTACTCATTCGTTTCGGAAGAGACAGGTACGTTAATAGTTAATAGCGTACTTCTTTTTCTTGCTTTCGTGGTATTCTTGCTAGTTACACTAGCCATCCTTACTGCGCTTCGATTGTTTGCGTACTGCTGCAATATTGTTAACGTGAGTCTTGTAAAACCTTCTTTTCACGTTTACTCTCGTGTTAAAAATCTGAATTCTTCTAGAGTTCCTGATCTTCTGGGTGTATCAGCGAGTATCTACATCGATGGATCTGAGTCT
+
6BCB>CBBBBBBBCEABAGCCCCECCBAACBB@BCCC=CB=B@CCCABAC?BBCBB?B@CBBB?B>BBBBBBBCC?ACCCC3BA>@978,5AAA@CBB?A@<889BBB@AAA>>=AA;A==9A;AAA@@@AA;AA>>2877.7;;79;>@@BDDD;???=AA=A=D???>>>@@<??@@@5@>D<@@@@5@A:::@6><=:::@@@>5;;;;+;>?@B<@<>=:=<<<?@A<A8::@@@@7666=6///;;;==>=>>=?;9;///7::==A=A=>=BBB>>>
@ATNG8:03449:04607
GATGGTAGTGTCATATGAGAGTGTGTACTCATTCGTTTCGGAAGAGACAGGTACGTTAATAGTTAATAGCGTACTTCTTTTTCTTGCTTTCGTGGTATTCTTGCTAGTTACACTAGCCATCCTTACTGCGCTTCGATTGTGTGCGTACTGCTGCAATATTGTTAACGTGAGTCTTGTAAAACCTTCTTTTACGTTTACTCTCGTGTTAAAATCTGAATTCTTCTAGAGTTCCTGATCTTCTGGTCTACTACACTGTACTCTACCATCGATGGATCTGAGTCT
+
<BCC@CDDDB@BBBDCCCBCCCCBBBBBBC@A<AAAA=BC?C@CCCCDCC@DDCCB@B?CCCC@C@@@@CBBBCC>???>?1?@?BDDD<ACBC@BBC?BD;<;BDED@CCDGCCBE@CCE@B?BCCCCCCC>CCCC@CBCCCCCCCBBACCCCC?CCC?BB?B@BCCCBCBCD=C;:::.;=A=@@@@3@C;;;8;BBCFECBBB<AAA7ABB;<7<?;;9;DDDBBB?B@CECDBA=A@@<@BBBDDDCCCCBCCCCCC998:=;;;00+0@@<<@CBBB
@ATNG8:03461:04610
GATGGTAGCACGACACGACGATGTGTACTCATTCGTTTCGGAAGAGACAGGTACGTTAATAGTTAATAGCGTACTTCTTTTTCTTGCTTTCGTGGTATTCTTGCTAGTTACACTAGCCATCCTTACTGCGCTTCGATTGTGTGCGTACTGCTGCAATATTGTTAACGTGAGTCTTGTAAAACCTTCTTTTTACGTTTACTCTCGTGTTAAAAATCTGAATTCTTCTAGAGTTCCTGATCTTCTGGGTCTCTCTCTCACGCACTACCATCGATGGATCTGAGTCT
+
;B<@<BBBCDCA<ACBBBB;9:ACHCDDCC99;9CBD>BB?B@BCAABCB?BBBBB?B@BBBC@B>BBBBBBBBB??????.=?:A878,8???>BAA=@=000@@@B<=?@><>AC:=;=<A;>?>?????;>A??:>=@@@@@@AAAAA??>@<@@@=>>;><AAAAAAAAA8>>@DC;D=A7;3999,77799),,,,,,58/5.5;;;*9999>4=;;:5:@@=>>@<@>AA@??D;??AD;AA@@@@@>@<<>A@@:66@7666=<;;7@@AAA==>A@
@ATNG8:03464:04620
GATGCACGAGTCACTCATATCCAGAAGATCAGGAACTCTAGAAGAATTCAGATTTTTAACACGAGAGTAAACGTAAAAAGAAGGTTTTACAAGACTCACGTTAACAATATTGCAGCAGTACGCACACAATCGAAGCGCAGTAAGGATTGCTAGTGTAACTAGCAAGAATACCACGAAAGCAAGAAAAAGAAGTACGCTATTAACTATTAACGTACCTGTCTCTTCCGAAACGAATGAGTACTATGTAGAGCTCTATACTACCATCGATGGATCTGAGTCT
+
B==9;6<BBBBBCCCCCBBCC@BBD?CCCECC?B@CBBBBCC?CC?C?CCB>====.==ABBBBBBCAA?8=>9;;;;*;D>C5;;;4:BBA@CBCDDCBB?B?CD@CCA=A@BBCCCCCCBBBBBCC?BBBB?AABBBBBB?C@BC=@@ABCBCBB?CCCCCC?AA?ABB?BBBBB=???@@ABBB/AA<A<<<ADDDC9@;@A@@<><>ACCC?BBBBBBB?B?CCC>CCC>AABBBBB>>>BB@@@>=>?A???>>==9=AAAA?C<AACCCBBBBC
@ATNG8:03467:04584
GATGGTAGCGCACACATAGATACAGTACTCATTCGTTTCGGAAGAGACAGGTACGTTAATAGTTAATAGCGTACTTCTTTTTCTTGCTTTCGTGGTATTCTTGCTAGTTACACTAGCCATCCTTACTGCGCTTCGATTGTGTGCGTACTGCTGCAATATTGTTAACGTGAGTCTTGTAAAACCTTCTTTTTACGTTTACTCTCGTGTTAAAAATCTGAATTCTTCTAGAGTTCCTGATCTTCTGGAGATACACATGATACTCTACCATCGATGGATCTGAGTCT
+
<<<<:>;<<BDDCCCDBCCCCCCBBBCCCCBB?BBDD?CCAGBCDCBCBD?ABBBB?B?BCBC>B?BCCFABACC@CBCBB3CG?BAAA>ACCC@DBB?BB8;;BA@A?BDAAACCC@BDD@D?CCBCCCBBBCCDC@C:::BBBBCCCDDDCAC?BBC?BB?B?BBBBBCBDD9@;;;;.;@C>;;;;;*;A@AD?GDCEDEDBBB;@@@@,@;;;C@C@CC?B@BCAA@@CACCBBBD?BBC@CCCBCCDDBBBBBC>@<;00-0===ABC@BBCCBBBCCF
@ATNG8:03467:04608
GATGGTAGCTCACGTACGTCACACGTACTCATTCGTTTCGGAAGAGACAGGTACGTTTAATAGTTAATAGCGTACTTCTTTTTCTTTGCTTTCGTGGTATTCTTGCTAGTTACACTAGCCATCCTTACTGCGCTTCGATTGTGTGCGTACTGCTGCAATATTGTTAACGTGAGTCTTGTAAAACCTTCTTTTTACGTTTACTCTCGTGTTAAAATCTGAATTCTTCTAGAAGTCCTGATCTTCTGGTAGAGCGTGCATATATCTACATCGATGATCGTGAG
+
@;>?:BB=?>><;;<<656<696>?<;;;?9929BAA=BB=@=9:999?@<<<;::;/404;;>?B<>:@@@00/6169;::'/33,3<==09BB@?A??:>@,//69//(/8667A875:==7=;???@B;;759:;<+//637///;::::;;<A====6//-/5;;@@@>><>175555'249167999);:777.555...5557+555&255594;/22,.65--(---0565555)./5058799>8:8;>9<<?:::::::;;A///9///66,
@ATNG8:03468:04604
GATGACGACACGACGATGTGTACTCATTCGTTTCGGAAGAGACAGGTACGTTAATAGTTAATAGCGTACTTCTTTTTCTTGCTTTCGTGGTATTCTTGCTAGTTACACTAGCCATCCTTACTGCGCTTCGATTGTGTGCGTACTGCTGCAATATTGTTAACGTGAGTCTTGTAAAACCTTCTTTTTACGTTTACTCTCGCGTTAAAAATCTGAATTCTTCTGAGTTCCTGATCTTCTGGACGACGCGCACTTGACACTACCATCGATGGATCTTGAAGCTCTT
+
B=CCDC=BBCCDCB;69BBBBBBCBAA=ABBB<BB@B@BDCBCBC@BCCCB@B?AB@@=@?BBBCBC@><899:9:(:A?@ABB<AAAB?AA>;>>,00:;<<:=BBBBBBB>>>B=A=AAA@?=<<=ADAA8==>99:::;=>?A=>==<@<<8:849;A>>;;:>>><8::CD6A<?8=::::*99667)------56-/-/<99)73537*-)-64--/::?==9=///==5==@=BC;676/--733-3<:::::>8=;;:??D:99--*-2-226,,(
@ATNG8:03468:04619
GATGGTAGCGCATATCAGCGCAGCCCAGAAGATCATGGAAACTCTAGAAGAATTCAGAATTTTTAACACGAGAGTTAAACGTAAAAAGAATGGTTTTACAAGACTTCACGTTTAACAATATTGCAGCAGTACGCACACAATCGAAGCGCAGTAAGGATGGCTAGTGTAACTAGCAAGAATACCACGAAATGCAAGAAAAAAGAAGTTACGCATATTAACTATTAACTGATACCTGTCTTCTTCCGAAACGAATGAGTACTGCGTCTCACTCTCGCCTACCATCGATGGATCTGAGCTCT
+
;;;;8==>==;;;9999999;;<<<0;66159;;///)//)/7:4448.3328686//)/:::);6999555;:<49909555555$5<.567;AA2><<)////)/779<<(4.483833-38335555<>556<;;;?BB@B<;;>===>B?C@CCC>@995:9::8:::>==9==:;;9.///88(////(/66666$56066(/-6-/.550529655/5055233875;;;77,25.5.222'255.355...33368;::3338777::.339+2255525.5::;;;56555
@ATNG8:03421:04667
GATGGTAGCGCACACATTGATACAGTACTCATTCGTTTCGGAAGAGACAGGTACGTTAATAGTTAATAGCGTACTTCTTTTTCTTTGCTTTCGTGGTATTCTTGCTAGTTACACTAGCCATCCTTACTGCGCTTCGATTGTGTGCGTACTGCTGCAATATTGTTAACGTGAGTCTTGTAAAACCTTCTTTTTACGTTTACTCTCGTGTTAAAAATCTGAATTCTTCTAGAGTTCCTGATCTTCTGGACGTCGCGCACTGACACTACCATCGATGGATCTGAGTCT
+
;BBB?DBBBDDDCCCBC@BDDDCECCBCCE@?:>===5??<@@DCCBBBC?AADDE?D?CCCC=B=CEDDAAADE?>?>==,999/:@@D>CDCC@CBB?BC>AAACDD@CFGEDDBC?CCC?C?CCCCCCBB@BBDD?CCCBBBCCBDBCCBBBC=CCE@9989>AABCCCCBB@BB@@B8=9=;:9999*:AAAA=A@LDDHCA@@5;;;;*;CCCCAC@CD?CBCCCCB?B?@@@CCC@BAB@BCBABCCBCCBCDDDCCCCC?AACCDCC@CCCCCBBBBC
@ATNG8:03424:04632
GATGGTAGCTCTGCTCTGACTCTCGTACTCATTCGTTTCGGAAGAGACAGGTACGTTAATAGTTAATAGCGTACTTCTTTTTCTTGCTTTCGTGGTATTCTGGCTAGTTACACTAGCCATCCTTACTGCGCTTCGATTGTGTGCGTACTGCTGCAATATTGTTAACGTGAGTCTTGTAAAACCTTCTTTTTACGTTTACTCTCGTGTTAAAAATCTGAATTCTTCTAGAGTTCCTGATCTTCTGGATACACTCATGTGCACCTACCATCGATGGATCTGAGTCT
+
CCCC@DBCBBBGBBBBCCBC@@A@BBBBDB@?=?BBD?BC@C@BBBABCCACCC@?<@?BABB?C@BBCDC::;C?BBDCC0:;66@@C=BBCCACCC@BBC@BBBBC@BCCBBBCC@BBC?B?CCAA@BAA=ABBB?CBBBB@@@CCBBCCCDC?A@@@CC@C?BBBBBCCBC@BCGGD<B?B<;;;;;*;BAAB:;;CCBBBBAC5;;;;*;ABBCAB@BD@@AA@@@L@C@BBBCCC>@?A?AECCCBDDEAAABBAA>@:;6;?@=?AA?BCCBBBBBBB
@ATNG8:03433:04667
GATTAGTGCGTGAGAGAGAGACCCAGAAGATCAGGAACTCTAGAAGAATTCAGATTTTTAACACGAGAGTAAACGTAAAAAGAAGGTTTTACAAGACTCACGTTAACAATATTGCAGCAGTACGCACACAATCGAAGCGCAGTAAGGATGGCTAGTGTAACTAGCAAGAATACCACGAAAGCAAGAAAAAGAAGTACGCTATTAACTATTAACGTACCTGTCTCTTCCGAAACGAATGAGTACTACTCTCAGAGACACACTACCATCGATGGATCTGAGTCT
+
45@89<6BCCCDDEFCCCBB;:905@A@BBBB99:;?BCCAAAB?BB7889?>87777$83?==BBBCCCCC:??;;;;;*;B>C5;;:*9@>=CCCICDCCB@C?BB@BBB?BBCACCCCBCCCDDDCB?B???@BBBBCCBB>CACBB?BCCDDAAA?BBCAAA?CC@BBB<??BBB<AAA>@@@@@2@C?B>>:?AA@>8=:>AAA7:6:@CBB@B@@@BCC?A?AA@:A??<?AAAABBBAAABBBBBBBAAA:89;;;5;>==D8;8:@@==??===
@ATNG8:03437:04640
GATGGTAGTCTCAGATAGTCTATAGTACTCATTCTTTCGGAAGAGACAGGTACGTTAATAGTTAATAGCGTACTTCTTTTTCTTGCTTTCGTGGTATTCTTGCTAGTTACACTAGCCATCCTTACTGCGCTTCGATTGTGTGCGTACTGCTGCAATATTGTTAACGTGAGTCTTGTAAAACCTTCTTTTTACGTTTACTCTCGTGTTAAAAATCTGAATTCTTCTAGAGTTCCTGATCTTCTGGTATGACTAGTGTACTACTACCATCGATGGATCTGAGTCT
+
<BB=;CCCBCCCCCBBBDDCCCCCCDCCABAA>@CD=BB?C@CBBBAAA?CBB@@<A@CBCB=B?CBBBBBBBB?BCCCC3BB??=<=6;A@B?BBB@BB<?>BBAB<@@@AA@@@=AAA;><>@@>>?>>;@@5507AA@???@@@@AA@?>>68:=<>?<@:==AABB?;;7;??AA5A=A<====<.9;777.3-----967:8===>/;@@==4;4//,/::<===7<-//::=?:>>>>@@@>AAAAA<==AA???AAA=A=>>A@A;=>>;;///99
@ATNG8:03444:04651
GATGGTAGTGATACAGATCAGACACCAGAAGATCAGGAACTCTAGAAGAATTCAGATTTTTAACACGAGAGTAAACGTAAAAAGAAGGTTTTACAAGACTCACGTTAGCAATATTGCAGCAGTACGCACACAATCGAAGCGCAGTAAGGATGGCTAGTGTAACTAGCAAGAATACCACGAAAGCAAGAAAAAAGAAGTACGCTATTAACTATTAACGTACCTGTCTCTTCCGAAACGAATGAGTACTATGTAGAGCTCTATACTACCATCGATGGATCTGAGTCT
+
;=>@:BBCCCCDDDCCB@@@CCBBB>BDD@DBBB?@>@@GBBAA@B@CC>@>?BBCFCCB+=7:::BBACB@@@8>;9;<<;';?<?4999&9;;9<ABBBB@@A?ABBB?BCC@DDFFCBBBBDDDAAACC?CCBB<@@BCBBBB8?;>9:5:A@AACCC?AABBBB?BB@BBB=@@DDF@A;:4877777%/<57///@@AAA;?<>>@A<>;>BC@A=@B@@@CB@BACCC;BBC?CCGBAAABBBBBBBA@@>::AA>@@99599;:>>A=A@@@A99:AB
@ATNG8:03449:04666
GATGGTAGCAGACGTGACAGAGCGCCAGAAGATCAGGAACTCTAGAAGAATTCAGATTTTTAACATCGAGAGTAAACGTAAAAAGAAGGTTTTACAAGACTCACGTTAACAATATTGCAGCAGTACGCACACAATCGAAGCGCAGTAAGGATGGCTAGTGTAACTAGCAAGAATACCACGAAAGCAAGAAAAAGAAGTACGCTATTAACTATTAACGTACCTGTCTCTTCCGAAACGAATGAGTACGAGAGTCAGAGCAGAGCTACCATCGATGGATCTGAGTCT
+
45<<8=@CCDCCCC@CC?>=BBBCB?BAB?BAA::94940>>00/:8;?<?=89887AAA2A?A973;7348==<39833333$33,3,333&225.5798655..(..35483505777@@CCCCCCCCCBA?BCBC>BBBBBBBB<@<@??<@BBBBCCB?BCBBBB@BB@BBB=@@??<8?;;5;BBBB/>>:>866AAA>?;>:====595:<A@A=A@@@@AB>B@BCB>BBB?BBBCBBBBBCBA@BBBBBB===B>>>>9>@@@@@C?ABBBC???>>
@ATNG8:03454:04644
GATGGTAGCTCTGCTCTGACTCTCGTACTCATTCGTTTCGGAAGAGACAGGTACGTTAATAGTTAATAGCGTACTTCTTTTTCTTGCTTTCGTGGTATTCTTGCTAGTTACACTAGCCATCCTTACTGCGCTTCGATTGTGTGCGTACTGCTGCAATATTTGTTAACGTGAGTCTTGTAAAACCTTCTTTTTACGTTTACTCTCGTGTTAAAAATCTGAATTCTTCTAGAGTTCCTGATCTTCTGGGCAGACTCTCACACGCCTACCATCGATGGATCTGAGTCT
+
9@@A644;<556ACCCCCCCCBCBDDAA@DAA;>444(4:7=9?66;@;>:C?CCC<@<;55=8>:>=BC;;;<=:=>@@@+=B9ABCC>A@AA496@;@B69:?@@>;>??===B=:=>?9>:<<;===<<799//)/7/////;=>=;:::8839444(4:8>7<AB@@>>??:;;<==+:.5.5>>>>,@BBCC>C;;:BB@999.9999$4<;9979:>D=BBBB@@@>A?AAA@?@9@=AA<ACCLEDDC@@@@AB@=A@@=@CCBC;;6;;:9@@BABA
@ATNG8:03464:04637
GATGGTAGCACGAGTCACTCATATCCAGAAGATCAGGAACTCTAGAAGAATTCAGATTTTTAACACGAGAGTAAACGTAAAAAGAAGGTTTTACAAGACTCACGTTAACAATATTGCAGCAGTACGCACACAATCGAAGCGCAGTAAGGATGGCTAGTGTAACTAGCAAGAATACCACGAAAGCAAGAAATAGAAGTACGCTATTAACTATTAACGTACCTGTCTCTTCCGAAACGAATGAGTACGTGTGCGACGTGTCTCCTACATCGATGGATCTGAGTCT
+
4@BB?BBEDCBBBCBA<>=BCAAA@7@A@;;<:A?@9@9::;965>9<<7:4988;8=;;,<8773@?>AA<=<3<7;4444$5>5:.555&5<;49;69577/0*/37718:<058==;;;>>CC?CCBBB@CDBB@CBBAABCD@E@CAA?ABCCBBDB?BBAAAC?BB?CAA=A???@9==:6;==4;=<949AC<85;>A:?:=?;;;>9>BBAB?@@:9???<@?BDD>AA@>AABBBB::9AA<=:::<<<=<9969///86::===;;;?A@@888
@ATNG8:03464:04640
GATGGTAGCTATACGTATATCTATGTACTCATTCGTTTCGGAAGAGACAGGTACGTTAATAGTTAATAGCGTACTTCTTTTTCTTGCTTTCGTGGTATTCTTGCTAGTTACACTAGCCATCCTTACTGCGCTTCGATTGTGTGCGTACTGCTGCAATATTGTTAACGTGAGTCTTGTAAACCTTCTTTTTACGTTTACTCTCGTGTTAAAAATCTGAATTCTTCTAGAGTTCCTGATCTTCTGGGTCTCTCTCTCACGCACTACCATCGATGGATCTCGAGTCT
+
<CCC?DCCCCCCCCCCBBCCBDCCBB@BBDBB@ACCC=CD?B???@CCCD?AAACD@B>BBBB?C?BBBBBBB<<9<?@@A2BB>CCDC>BAAC?CBC@BB598BBBB?BBB??>AC<AAC;@<@@><<<9939C<<:=ADA@??BA???@:::C;===<@?:?;???>>>@@A;??@E;E:=:>>AAA.99777.6-----6:8;19999(5977;5>3;;79???:;;;?8=====<5:;::09=>==>??===;;7=/-,90,,-23374:;:------66
@ATNG8:03464:04667
GATGGTAGACATATCGTACTCTCTGTACTCATTCGTTTCGGAAGAGACAGGTACGTTAATAGTTAATAGCGTACTTCTTTTTCTTGCTTTCGTGGTATTCTTGCTAGTTACACTAGCCATCCTTACTGCGCTTCGATTGTGTGCGTACTGCTGCAATATTGTTAACGTGAGTCTTGTAAAACCTTCTTTTTACGTTTTACTCTCGTGTAAAAATCTGAATTCTTCTAGAGTTCCTGATCTTCTGGGCAGACTCTCACACGCCTACCATCGATGGGATCTGAGTCT
+
6=BB>BCCBCCCCBBFCCCCCBBBBDCFECBB?CBBB=::9;>BADCCBB?BBBBA?C?BBBB>B=BBCBBB@@>8;;:9:)78/8779(8:99=AB?=@@588>AAB=AA?>==>A;AAA9>:>>>>>>>=:?@AA8<=<<>;>=AAA?A676@:=>?<AD=D=><==AA@@@<A==<<3<9=9:9998)9;////)/77///<<877666(5:<=?<A=;;7;@==>==;>:=>@@@@<??@@8@@;;;>CAAA??>==499;56---3-,,),73769<;><
@ATNG8:03421:04724
GATGGTAGGTGCACATGAGTGTATCCAGAAGATCAGGAACTCTAGAAGAATTCAGATTTTTAACACGAGAGTAAACGTAAAAAGAAGGTTTTACAAGACTCACGTTAACAATATTGCAGCAGTACGCACACAATCGAAGCGCAGTAAGGATGGCTAGTGTAACTAGCAAGAATACCACGAAAGCAAGAAAAAAGAAGTACGCTATTAACTATTAACGTACCTGTCTCTTCCGAAACGAATGAGTACAGAGAGTACGATATGTCTACCATCGATGGATCTGAGTCT
+
AB=C@B@>;;@@A@JCCCCCBBBBB?BBB?BCDB??<??B@BAB@?<@B>B@CCCBBCCC5C@CCBCCCDBBBD>CBBBBBB0AA>?5:::.;CB?CBABCBCBB?B?BB@CBB>ABAACCCCAAACCBBBD@BBBC?BBBA@@>>9@?BAC@CCCBCCCC@CCBBCB@BB>BBA9<>???:?==;999999%0>;@///;:==?6;5;>>=1818>AA@@CBBBBBB>A?;;;0;@@:?A?@@GEBBAAABBBBBBBBBBBAA?@>AA?>>>@<>>>@A===>>
@ATNG8:03422:04715
GATGGTAGTGATACAGATCAGACACCAGAAGATCAGGAACTCTAGAAGAATTCAGATTTTTAACACGAGAGTAAACGTAAAAAGAAGGTTTTACAAGACTCACGTTAACAATATTGCAGCAGTACGCACACAATCGAAGCGCAGTAAGGATGGCTAGTGTAACTAGCAAGAATACCACGAAAGCAAGAAAAAAGAAGTACGCTATTAACTATTAACGTACCTGTCTCTTCCGAAACGAAATGAGTACGAGAGTCAGAGCAGAGCTACCATCGATGGATCTGAGTCT
+
?;;C??A<CCCCCGGCC@;;?>A=B7?;=9=ACCBB?B=??BA@@;8@?6A?999AB@AB1B7BBA????>>B=.7549999'4939.555&5:;6<=AA;BBBC@CACC>BAC@DDBBCA@ABCBBBBBCB@DB@@<@AAAAA??;@<@@@=@BADCBBBABBB;::=AA=AAA188877)3333333333#7;57256;99<969698:;*/*/8====BB?:;9@<?<?<<5;777(7<>>@BAA@CC=>>CCCBB?>?@>===:??=;;;A?ABA@A:::::
@ATNG8:03427:04696
GATGGTAGCTCTGCTCTGACTCTCGTACTCATTCGTTTCGTAAGAGACAGGTACGTTAATAGTTAATAGCGTACTTCTTTTTCTTGCTTTCGTGGTATTCTTGCTAGTTACACTAGCCATCCTTACTGCGCTTCGATTGTGTGCGTACTGCTGCAATATTGTTAACGTGAGTCTTGTAAAACCTTCTTTTTACGTTTACTCTCGTGTTAAAAATCTGAATTCTTCTATAGTTCCTGATCTTCTGGTGTCGTCTATCATGTACTACCATCGATGGATCTGAGTCT
+
6BGE@CDCBBACCBCCCCDECCCCCBBBCC@?=?BCG>CCCC?CCBCCDDACCD;:69;>A@@697;BBCC=;;MACCCCB5BB?BABA;AA::8;CC>BD;;:BCFDGCCBBDCBB?BBE@B@BA@@AAAB?CCCB?BBCCCBBBCAAADDAA@?BBB?CC?C?ABCCCCCCDACBBBB:B?C>AABAB0@BCCE?CBBCCCCCCCACCCC5DCBCC@B@BC@BA@BAAC@C@CCACCD?BBC@CCDDCCABBBBAABABBBBC@BBECCBC@CB@@@BBCBC
@ATNG8:03430:04703
GATGGTAGCTCTGCTCTGACTCTCGTACTCATTCGTTTCGGAAGAGACAGGTACGTTAATAGTTAATAGCGTACTTCTTTTTCTTGCTTTCGTGGTATTCTTGCTAGTTACACTAGCCATCCTTACTGCGCTTCGATTGTGTCGTACTGCTGCAATATTGTTAACGTGAGTCTTGTAAAACCTTCTTTTTTACGTTTATTCTCGTGTTAAAAATCTGAATTCTTCTAGAGTTCCTGATCTTCTGGATATGAGTGACTCGTGCTACCATCGATGGATCTGAGTCT
+
6?BA@DCBBBDDBCCCCCCCDDCBBABBBD@?9>?@@;@C?C@BCCCBCFADCAA@@C@CBCC?C@CCCDCCBCC@CCCCC3CD?BABC<BB::8;@@?BB?BBBCCCACBBBCBBB@BBB@C@CBBBCCBC?BCCC?BACCCCBBBCCBBABB?CCC@AA@A?BBBBBCCAA?ABBBB9A;A<;;:;;;%;BCCC?BC@BDDECBB?DDDD5CBDBC?B?::8:BBBCBB@B?C99;@@=@BB?BBBCDDDCCBBBBB???BBB>BCAAABC@BAABBBBAAA
@ATNG8:03439:04692
GATGGTAGTGTGTCTCTGAGAGTAGTACTCATTCGTTTCGGAAGAGACAGGTACGTTAATAGTTAATAGCGTACTTCTTTTTCTTGCTTTCGTGGTATTCTTGCTAGTTACACTAGCCATCCTTACTGCGCTTCGATTGTGTGCGTACTGCTGCAATATTGTTAACGTGAGTCTTGTAAAACCTTCTTTTTACGTTTACTCTCGTGTTAAAAATCTGAATTCTTCTAGAGTTCCTGATCTTCTGGGATGTGTGCGCAGTGCCTACCATCGATGGATCTGAGTCT
+
B=BB9B;;6C@@@DBB;;9@CCCCBBCBCCBB=??@A<AB?D@CCCCCCCACCCBC999:BBB?D@C;;;BA?==955559$99249>A9AA?@4;9A=@B?AAACBGAFCKBBBBB:;;C@B?CCABABBD;;;FEAGBCBB;;;BAA;;;@@A=ABA=AA7:7:BBABBBCC@CDIEK;H:;9;BBBB0BBABA6;;BBCBBCAB?BCED5A@@BB=A?AC?CBBBBBB?C@FBBBBA?CCCB=B<;;<;BBBBBBA@@=@AC@BBBCBAA?ABBBABBACB
@ATNG8:03439:04705
GATGGTAGTGTCATATGAGAGTGTGTACTCATTCGTTTCGGAAGAGACAGGTACGTTAATAGTTAATAGCGTACTTCTTTTTCTTGCTTTCGTGGTATTCTTGCTAGTTACACTAGCCATCCTTACTGCGCTTCGATTGTGTGCGTACTGCTGCAATATTGTTAACGTGAGTCTTGTAAAACCTTCTTTTTACGTTTACTCTCGTGTTAAAAATCTGAATTCTTCTAGAGTTCCTGATCTTCTGGTATGACTAGTGTACTACTACCATCGATGGATCTGAGTCT
+
6?BC?CCCCCCCCCCCCCCCDCC@@@CDDCCC?CCCC=BC@C@CCCCDCC?CDCBB?B@CDCB=B=CDDCBBABD?CBCCB1998;CCD<BCBB>BCB?BC@CCBBCC?CCCCGBBB@CCD@C?CCBBBCCC@BBCD@DBBBCCCCDDDBBBCCD=@BC@BB?B?CCCCAAABB@DBBBC9@:?899999*9@?AB=BCCCCCCBBB?AAAA0@CBCCAFFCC@CCCCBCC@C@BBBCDE?AAB@ABCCA@@CCCFCCCCCCCCC?CCDCCBB?BCCCC@@@BB
@ATNG8:03445:04685
GATGGTAGGACGAGCGTCTGAGAGGTACTCATTCGTTTCGGAAGAGACAGGTACGTTAATATGTTAATAGCGATAACTTATTTTTCTTTGCTTTCGTGGTATTCTTGCTAGTTACACTAGCCATCCTTACTGCGCTTCGATTGTGTGCGTACTGCTGCAATATTGTTAACGTGAGTCTTGTAAAAACCTTCTTTTTACGTTTACTTCTCGTGTTAAAAATCTGAATTCTTCTAGAGTTCCTGATCTTCTGGTGTCTGATCTGTATCACTACCATCGATGGATCTGAGTCT
+
9>:@=:@>7965;999:555===>;666<<<<7::8:/557:5///////4///55.5455555.4.4559555<7<=266>>>+>>>7;;;@)55//)//-(--(--:;;>;<<<><<<<0544.4.4445499949555.4/////////5555555.5:<79:5:0449555<==7:88888'9.4.49;;=+;<>>=4=54.4444555.5555$55555.55:<75/////76:6::=<<<8<<=:=<<<555:;<:::A:77700)/77799;.544444:===
@ATNG8:03452:04713
GATGGTAGTATATCGCGTCGCTATCCAGAAGATCAGGAACTCTAGAAGAATTCAGATTTTTAACACGAGAGTAAACGTAAAAAGAAGGTTTTACAAGACTCACGTTAACAATATTGCAGCAGTACGCACACAATCGAAGCGCAGTAAGGATGGCTAGTGTAACTAGCAAGAATACCACGAAAGCAAGAAAAAGAAGTACGCTATTAACTATTAACGTACCTGTCTCTTCCGAAACGAATGAGTACGAGAGAGCACACGTGTCTACCATCGATGGATCTGAGTCT
+
;CBB@CCCCBBBCEDDCBCCBBCBB@BCB@BBBCAA?A?BBDBBBD?BB@C@ED@99999.9?BBBBBBAAADE>CA;;;;;*;@;@5;;;-;BE?ABACDCCDC@C@CC?BCD@CC@@ACCCCCCCBCCCC?CCCC@BBBA@@??<@?BAA>AAABBBBB?CCCCBB?BB<999789ACC:>>>8=<<=>/>C=@888A@@@?<A<AAAA5838BAAB?;;;@BAA=A=AA@=A??>?@BAACBCBBBBB;?@BDBB>BB???A:>>A=>>A=@@?AC@@;;;
@ATNG8:03455:04682
GATGTAGTGTCAGTATGAGAGTGTGTACTCATTCGTTTCGGAAGAGACAGGTACGTTAATAGTTAATAGCGTACTTCTTTTTCTTGCTTTCGTGGTATTCTTGCTAGTTACACTAGCCATCCTTACTGCGCTTCGATTGTGTGCGTACTGCTGCAATATTGTTAACGTGAGTCTTGTAAACCTTCTTTTTACGTTTACTCTCGTGTTAAAAATCTGAATTCTTCTAGAGTTCCTGATCTTCTGGGTCTCTCTCTCACGCACTACCATCGATGGATCTGAGTCT
+
4=44444;>00//////569>>>BB;;9?88939444)556;8<>>B;A?=>;9<?:=3:@>@<@?CA@@C;::@<:?C>C1>C=?<CC=CCCB@BBA>@A8;;BCCL@EDDCBBBC?BEE?C?C<;<;:<A<ACCC?CBA<;;B@A@DEBBCBC>BBB?BB@C?B@CACBBCD@B;;;0:9>9>@@@@,?@:;;/9>>@BCCBAA?ABCB1:::BB=B?BB?BBCDCCCAE@BBBBDC@@@@E;BABBB@BBA@@ACCBDCCC@B>;;<00+00000@==??
@ATNG8:03459:04705
GATGGTAGTGATACAGATCAGACACCAGAAGATCAGGAACTCTAGAAGAATTCAGATTTTTAACACGAGAGTAAACGTAAAAAGAAGGTTTTACAAGACTCACGTTAACAATATTGCAGCAGTACGCACACAATCGAAGCGCAGTAAGGATGGCTAGTGTAACTAGCAAGATTACCACGAAAGCAAGAAAAAGAAGTACGCTATTAACTATTAACGTACCTGTCTCTTCCGAAACGAATGAGTACGATGAGAGAGCTCTCTCTAATCGATGGATCTGAGTCT
+
CCBB?CCDBBBCDDDCCBBBBBCDD@BBB?CCCC@@<@>ACCBBBB>BB?A>BCB????@1@>BBCCCFAAAAA;@=@CCCC5BA=?5;;;.;BC@CCBBCCFBB@B@CB?CAA=@@AABDCCCCFCCCCCD@CCBB?BAABDDAA>B?CBB@BCBCCCBB?ACCDCA???A?AB>A@??>8?@@=@BBBB3CC?B?>:B@@@@<?;?@AD8:8:ABBB@@@@CAA@>A?BAA:B??=?BBBBDCCC?@@CCCBAAAA@@@@@>9>AFD><8<@?>?@@<<;
@ATNG8:03421:04774
GATGGTAGAGTATCATGTGTATCTCCAGAAGATCAGGAACTCTAGAAGAATTCAGATTTTTAACACGAGAGTAAACGTAAAAAGAAGGTTTTACAAGACTCACGTTAACAATATTGCAGCAGTACGCACACAATCGAAGCGCAGTAAGGATGGCTAGTGTAACTAGCAAGAATACCACGAAAGCAAGAAAAAAGAAGTACGCTATTAACTATTAACGTACCTGTCTCTTCCGAAACGAATGAGTACTATAGACTATCTGAGACTACCATCGATGGATCTGAGTCT
+
44993:;=BCC>?>?665<944499.444.48884;6;?CCECDBC@DG?A>@BD>>@@@0@?BBABACCFBBB>BCCCCCC1@=;>4:;:.;CC@EEBCAAABB?B>BB>BBC>ABBBBAAABFDECAAAB?BCCC?B?@@????9@;@@@<@CCCCCDB@AABCCC@>>;?A@499<<<5>==;::::99%0><@00/<=?8868=B>AA5818=BBB?BBBBBBA?A?;;;6;AA?CBCCCBBBBBCCCAAAABABBBBBBA@>@BBBBBB@DCCB???BCC
@ATNG8:03425:04744
GATGGTAGTGTGTCTCTGAGAGTAGTACTCATTCGTTTCGGAAGAGACAGGTACGTTAATAGTTAATAGCGTACTTCTTTTTCTTTGCTTTCGTGGTATTCTTGCTAGTTACACTAGCCATCCTTACTGCGCTTCGATTGTGTGCGTACTGCTGCAATATTGTTAACGTGAGTCTTGTAAAACCTTCTTTTTACGTTTACTCTCGTGTTAAAAATCTGAATTCTTCTAGAGTTCCTGATCTTCTGGTATGACTAGTGTACTACTACCATCGATGGATCTGAGTCT
+
6CBD?CCCCBBCAAA<<ABBDCCBBBBBB??>>BBBB=BE@C@CCA@@CBAEEBBBADADCDD?B?BBBB;;;;B?BBBCB5BBG=BBBD?EG;;;;CB?BB@BBBBDF@CBBBB@@@?BBB?B>AAAACBBB@BBDB@CCBCCCDAAACCDDCCB????=::6;?BBCCBBBCC@BBAAA7@=@>;<;<<*;BADE=BBCCCCGCCB@BBBB5BBBCC@DACC?BBB@AAC@C@BBBBCB?CBC@CCCCBCBCCCDCCDCCCBBB8::@@CCG@CABADBB???
@ATNG8:03425:04750
GATGGTAGAGTACAGTGTAGTAGACCAGAAGATCAGGAACTCTAGAAGAATTCAGATTTTTAACACGAGAGTAAACGTAAAAAGAAGGTTTTTACAAGACTCACGTTAACAATATTGCAGCAGTACGCACACAATCGAAGCGCAGTAAGGATGGCTAGTGTAACTAGCAAGAATACCACGAAAGCAAGAAAAAGAAGTACGCTATTAACTATTAACGTACCTGTCTCTTCCGAAACGAATGAGTACGTGTGACGTACGTGAGCTACCATCGATGGATCTGAGTCT
+
BCCB?CBBBCCDDECCDDBBBCCCC?CCC?CBBB@@>@?BBBAAAB?BB<?<>?>77777(9<ABBABBBDCBB9BBCCCCC5CC?B@BDDD2CCC@CBBBCCCCC?B@BB?BBC?CBABBCDCCBBBDDDCC?CCBB@BAA??@@@>A@CCD?AAADCBCA?BCCBBB@BB=AA@:<=999,9<<;98888(8=:>888@??AA:>:=AAA7;7;>A@@>@AA@ABB;;9000+000+0?@@BCCBBABCBBBCCBBBBBAAB>><>BBBBCC?CCDBB===??
@ATNG8:03432:04747
GATGGTAGGTGCACATGAGTGTATCCAGAAGATCAGGAACTCTAGAAGAATTTCAGATTTTTAACTCGAGAAGTAAACGTAAAAAGAAGGTTTTACAAGACTCACGTTAACAATATTGCAGCAGTACGCACACAATCGAAGCGCAGTAAGGATGGCTAGTGTAACTAGCAAGAATACCACGAAAGCAAGAAAAAGAAGTACGCTATTAACTATTAACGTACCTGTCTCTTCCGAAACGAATGAGTACTGCGTCTCACTCTCGCCTACCATCGATGGATCTGAGTCT
+
65@:9:;:8;;;<=><665==566>8<;>7:555<<7;7;</////)//)//)///45==>+>9></////)/77;)//77777);<9=:=@@1;;C>A?CDBABBB?B?BC?BBB?BAAABBBBCCCCCCDDD?BBCC?BBCCCA@A4:4:::4;A@@@AAA=ABABAA>@>:@@@*00000+0;=999::9(7=8=566@@A?A=A<???B=?:=>B;;9;CCCDCC@D@BDC>CBB=:::AAABBAD@BACBCAAA:::>:?>>2995588=8??;:;;;:::
@ATNG8:03434:04749
GATGGTAGTGTCAGTGCGCGTCGTCCAGAAGATCAGGAACTCTAGAAGAATTCAGATTTTTAACACGAGAGTAAACGTAAAAAGAAGGTTTTACAAGACTCACGTTAACAATATTGCAGCAGTACGCACACAATCGAAGCGCAGTAAGGATGGCTAGTGTAACTAGCAAGAATACCACGAAAGCAAGAAAAAGAAGTACGCTATTAACTATTAACGTACCTGTCTCTTCCGAAACGAATGAGTACACATCGTCGTGTCGTGCTACCATCGATGGATCTGAGTCT
+
CCBC@C@A;DBBBCCCAA9;5?@@A<@BB?;;;A;;6;=ABBBBAA>AC?C>?>@AAHEE2B?BBBBBBBBBBB;@?;;;;;*;B=A?BCC:CCCACFCCBCC;;8;<@@?BCC@BBBCCCCCCCBCFBCBB?@B??;@>A99:::?B@CBB?CCEDC@?@@BBBBBB@CC@DBC>????=5=9939>>>>/>A<@988B??;;7;=A?>>=B=A8;:A?AABABBB?B?BAB=BBB@BBBB?>>ABBB::8CBAABBAAAAABB?BBBBCCC@CAA::9?978
@ATNG8:03440:04779
GATGAGGCGTGTGAGAGTCTGCCCAGAAGATCAGGAACTCTAGAAGAATTCAGATTTTTAACACGAGAGTAAACGTAAAAAGAAGGTTTTACAAGACTCACGTTATCAATATTGCAGCAGTACGCACACAATCGAAGCGCAGTAAGGATGGCTAGTGTAACTAGCAAGAATACCACGAAGCAAGAAAAGAAGTACGCTATTAACTATTAACGTACCTGTCTCTTCCGAAACGAATGAGTACTGCGTCTCACTCTCGCCTACCATCGATGGATCTGAGTCT
+
4444//)////:<:<A==9?955)5<<?BB;;;A=@>AABAAAA>@@;?===998888$74<9<444<;:9:297<<<<<,8817/777&33717666588>=<@?AD>DBB<?>@AAAAAD@?@@@A:;7:@AA6>>>>>=AA=D;7885;=>>>>AA>@?????<;:6;;A7<=67)///)////(.5/7255759571917:;A;A<;8///7=<;;AAA<@7;8919//)/675,-----2--....66.25;05594===?@@B<>>??=>=A;;
@ATNG8:03442:04753
GATGGTAGCACGACACGACGATGTGTACTCATTCGTTTCGGAAGAGACAGGTACGTTAATAGTTAATAGCGTACTTCTTTTTCTTGCTTTCGTGGTATTCTTGCTAGTTACACTAGCCATCCTTACTGCGCTTCGATTGTGTGCGTACTGCTGCAATATTGTTAACGTGAGTCTTGTAAAACCTTCTTTTTACGTTTACTCTCGTGTTAAAAATCTGAATTCTTCTAGAGTTCCTGATCTTCTGGTATGACTAGTGTACTACTACCATCGATGGATTGAGTCT
+
5ADD@BCBB@@;<<CCCCD;66@CCCBBCC;;7;@@@;@@<@?BAABB@@;?A:::=??BBBB?BACA?@DABBB??????.<>89787,3AAB@CCC?CB>BBBBBB?BA>A@@@A:>?A:@:@@@??<<<;>>>>7;;>>>>>>AAA>?@?>?;??@:@A;A;>>===A@AA8>=AAA5A;>9>>CCC.AA777.766///97-/)/;;;,:=??B<A:8858AAC>=<=A=A>A???6<<A=A@?@@@A@@@@@AA>>>>>>:>;99AAA;AA9>>>;;;
@ATNG8:03453:04748
GATGGTAGTGTGTCTCTGAGAGTAGTACTCATTCGTTTCGGAAGAGACAGGTACGTTAATAGTTAATAGCGTACTTCTTTTTTCTTGCTTTCGTGGTATTCTTGCTAGTTACACTAGCCATCCTTACTGCGCTTCGATTGTGTGCGTACTGCTGCAATATTGTTAACGTGAGTCTTGTAAAACCTTCTTTTTTACGTTTACTCTCGTGTTAAAAATCTGAATTCTTCTAGAGTTCCTGATCTTCTGGGATGTGTGCGCAGTGCCTACCATCGATGGATCTGAGTCT
+
::////9BCCDCCCA<ACBCBDCBABA@@@@?;@@@@9@A=A?BBBCBBB@@AABB?B<@A@B=B@HJCMCBAAC?BABBBC*BB?B@A@;@C@@=AAB=CDDBABC;:29@=995::5544.439<;;666;4;<==9=CC@===000?@>>?<@=@BD@CC?B>AABBCBBBB@BCCCC;C@C@BCBBCC)AACDE>CCCCCCCCCC?BBBB2@@@BB=A=@E@CCBCCBB>B@CCAABC@@000+000000<==<0////)///)/44448:59:::<<BBB@
@ATNG8:03455:04747
GATGGTAGATATATGCACGCTCTACCTGAAGATCAGGAACTCTAGAAGAATTCAGATTTTTAACACGAGAGTAAACGTAAAAAGAAGGTTTTACAAGACTCACGTTAACAATATTGCAGCAGTACGCACACAATCGAAGCGCAGTAAGGATGGCTAGTGTAACTAGCAAGAATACCACGAAAGCAAGAAAAGAAGTACGCTATTAACTATTAACGTACCTGTCTCTTCCGAAACGAATGAGTACGTGTGACGTACGTGAGCTACCATCGATGGATCTGAGTCT
+
<BCC@BCCCCCBCCCDCCCBBACCC?CCC?BBBD@@=@@CCCAA?C>AA<A?@?C;;;::*;>CDCCCCCCCDD=B>@>>>>,@B>B4;;;*;CC=BBBBCCCCD?B=AC@DCC>AB@@@BBCDBBBCCCCE@DCBA>AAA@BBAA<B@CAA?@CCCCCCB@CCCAA@?CC@BBB===777)9==8=<>?5?D?DBAACDDBB=@=>???:<:<>CAA=A?@@@CC@C@CBB=BCC@BBBBBBB@AAADBBBBBBCCBBBCBAA>AA@ACCC@CBBBBBB>>>
@ATNG8:03461:04740
GATGGTAGTAGTACACTAGTCATACCAGAAGATCAGGAACTCTAGAAGAATTCAGATTTTTAACACGAGAGTAAACGTAAAAAGAAGGTTTTTACAAGACTCACGTTAACAATATTGCAGCAGTACGCACACAATCGAAGCGCAGTAAGGATGGCTAGTGTAACTAGCAAGAATACCACGAAAGCAAGAAAAAGAAGTACGCTATTAACTATTAACGTACCTGTCTCTTCCGAAACGAATGAGTACTGTATCTATGTGTGCGCTACCATCGATGGATCTGAGTCT
+
A=>C@CCB@@;>AAABBBDCDBB@@>ABC?AABB<<7;7;:CCCCD@DB@C@B;989999)9;>?@DBCBBBCB8AB;;;;;*;C;>49999$5;;49;;;@@>BC@C@CC@DBB:;:BDDCFGAABICCCCB@BBCC@B@??A?997;>AAA?B@A?CCCD?CCEFAA=@A=???9::BGD>E??:?:;;;+:>:?>>>A@@AE8;7;?AA:>:;:@@@=@AABBA@;<6899/7?@=ABBCBCBBBAAAB???BB??@>>>>>>=B>>>@=A=A;::DBB9::
@ATNG8:03464:04730
GATGGTAGTGTCAGTGCGCGTCGTCCAGAAGATCAGGAACTCTAGAAGAATTCAGATTTTTAACACGAGAGTAAACGTAAAAAGAAGGTTTTACTAGACTCACGTTAACAATATTGCAGCAGTACGCACACAATCGAAGCGCAGTAAGGATGGCTAGTGTAACTAGCAAGAATACCACGAAAGCAAGAAAAAGAAGTACGCTATTAACTATTAACGTACCTGTCTCTTCCGAAACGAATGAGTACGTGTGACGTACGTGAGCTACCATCGATGGATCTGAGTCT
+
<C???ACCCCBCBBCBBBCCCCCCC?CCD@CEBBBB?B>@@CCAAA=AA=A>BA>77777(9?CCCCCCBBBBA8??;;:::*:C>C2:::.<ECCLCCDDECBB?B@BB?BCB?BCCCCCCCCCCBBBBBD?CCBB>BBBBBBAB=A?BBB?ABBBBABB?BBB?@?>BD>BBB;??887)988188888(9>:>988BBBBA;A<A@@@;A<ABB@@=@BAAABB?C@BBB=BCC>A@BBBCCBBAADBCCCC@@@CCCCABB@B788CBB?ABBBD@AABB
@ATNG8:03436:04799
GATGGTAGGCGTGTGAGAGTCTGCCCAGAAGATCAGGAACTCTAGAAGAATTCAGATTTTTAACACGAGAGTAAACGTAAAAAGAAGGTTTTACAAGACTCACGTTAACAATATTGCAGCAGTACGCACACAATCGAAGCGCAGTAAGGATGGCTAGTGTAACTAGCAAGAATACCACGAAAGCAAGAAAAAGAAGTACGCTATTAACTATTAACGTACCTGTCTCTTCCGAAACGAATGAGTACGTGTGCGACGTGTCTCCTACCATCGATGGATCTGAGTCT
+
6@<C?BBC@CDCCCCCCCCAAABBC>CDFACCCC@@??@BBBCCBB?BC8:89A?<>???1??CEBBBBBCCCC>CBBBBBB3AC>A>BBB9BBB@B>>>>>>@@<@;@B=AAA:???A?>>>>>>AAAA>>9>>>>:>888>>>A;@;@>>:>AA==<<<;A>>>BB>B>;@A@5:77990:::5;BBAB/8858ABBAA@@@:=9=AAA:@:@C<;;7;AAC@??9>=?>@7?>><>@<A::;?;;;@@@B@>>>=>=A=><=9=9::@??:?:;:D??>>>
@ATNG8:03446:04786
GATGGTAGAGTATCATGTGTATCTCCAGAAGATCAGGAACTCTAGAAGAATTCAGATTTTTAACACGAGAGTAAACGTAAAAAGAAGGTTTTACAAGACTCACGTTAACAATATTGCAGCAGTACGCACACAATCGAAGCGCAGTAAGGATGGCTAGTGTAACTAGCAAGAATACCACGAAAGCAAGAAAAAGAAGTACGCTATTAACTATTAACGTACCTGTCTCTTCCGAAACGAATGAGTACACACTCTCATATGACACTACCATCGATGGATCTGAGTCT
+
4:<<8===BCCCABA969BBBBBCB@BCCACCCCBA>A>ABBBCDC@ABADADEDBBBBB2B?C@;;9?>;<<<6=A@ECCE1BB=@:@@@8@BC?BCCBAAAA@9?<?B?BCC?EBBCCCCCBBBCCAAAA<A@;;5;@?:;9984:?D@@=@BBBBCCE@DBBBAA>AB@BBB<????@9@9949AAAA3AB?B>??BAAA=6:6;:;>+/+/9@<A;BB@AA9;49<000+0::+00:?:BBBBCBBA>>>@::;BAAAAAA=@?BABBD@DBBBBCBCB9
@ATNG8:03449:04801
GATGGTAGCTCACGTACGTCACACGTACTCATTCGTTTCGGAAGAGACAGGTACGTTAATAGTTAATAGCGTACTTCTTTTTCTTGCTTTCGTGGTATTCTTGCTAGTTACACTAGCCATCCTTACTGCGCTTCGATTGTGTGCGTACTGCCGCAATATTGTTAACGTGAGTCTTGTAAAACCTTCTTTTTACGTTTACTCTCGTGTTAAAAATCTGAATTCTTCTAGAGTTCCTGATCTTCTGGTATGACTAGTGTACTACTACCATCGATGGATCTGAGTCT
+
6BBB?BBBABBBCCCCAAACBBBCCCCCCCBB>ABBB>BCAE?BAAACCD@DBBBA>B>BCBA>A>BBBABBAAB>AACAC1CB@BAAA<@CBB?BBB@BB?AAACAA>>>?==>AD;?>D;A<>>>=A888;?A>>;>??@@@>=>DAAB=A=<8=;:5;B<?<?AA>>>A??:=;;;:/:7<8=<===/::777.3-----788:49999(688::5:4;;39=;>;;;5;5;;>::=///@79:9>>>AACBDAAA@???AA<@@@B?=;7=@<<<><99<
@ATNG8:03451:04822
GATGGTAGTATCTGTCTACGAGAGCCAGAAGATCAGGAACTCTAGAAGAATTCAGATTTTTAACACGAGAGTAAACGTAAAAAGAAGGTTTTACAAGACTCACGTTAACAATATTGCAGCAGTACGCACACAATCGAAGCGCAGTAAGGATGGCTAGTGTAACTAGCAAGAATACCACGAAAGCAAGAAAAAGAAGTACGCTATTAACTATTAACGTACCTGTCTCTTCCGAAACGAATGAGTACACATCGTCGTGTCGTCCTACCATCGATGGATCTGAGTCT
+
6B@A?ACDC@BBCDBBBAAACCBCC@CBB?CB@AAB?B?BBDCAAA>A@>@?BBBCCDDD3B?BB@BBBB?ACD:AABAA@@0>>9@5;;;7;EFGCCBCECC@@>@@DEACBB?BCCBCCCCCCBBCCCCC?CCBA<@>?>ABBB>B@CBB?BCCDCAAC>AACAAA?BC@==>=@@@@@;@@@;88888(8>:A888CB===;>:>???7:7:ACBB@BBAAACB?B?BDC=C@@<?BDDCCBABCBBAABBBB>?>A@>AA@?B>>>DBB?BBAABBBBDB
@ATNG8:03453:04826
GATGGTAGCACACGAGATCTCATCGTACTCATTCGTTTCGGAAGAGACAGGTACGTTAATAGTTAATAGCGTACTTCTTTTTCTTGCTTTCGTGGTATTCTTGCTAGTTACACTAGCCATCCTTACTGCGCTTCGATTGTGTGCGTACTGCTGCAATATTGTTAACGTGAGTCTTGTAAAACCTTCTTTTTACGTTTACTCTCGTGTTAAAAATCTGAATTCTTCTAGAGTTCCTGATCTTCTGGGCAGACTCTCACACGCTACATCGATGGATCTGAGTCT
+
@<BB>ABBBBCCCCCCCCCBBBBBCC;;;E;;4;BB@=BD@C@BBBBCBC?BCACC?D?BAAB?B@CBBBCB@@@9>=;<;'<;8?AAB>BBBC>B@@=@B=??@@@@?BBB?AAAA:>>><@<@>>>@A@@<@@AA9<<BB@@?@@@ABA<=<B<;<:;??<?=A??==AAAA8<<=DD6@;?8==CDD/=977;.6-----9;=@=ABBB/??@@@<@=>><>>A<===:<5:;@@@A:>>@@9?;;;==@?@@><7------77;;;?;>>>=D>>;;;
@ATNG8:03461:04810
GATGGTAGTACATGATAGACGACACCAGAAGATTCAGGAACTCTAGAAGAATTCAGATTTTTAACACGAGAGTAAACGTAAAAAGAAGGTTTTACAAGACTCACGTTAACAATATTGCAGCAGTACGCACACAATCGAAGCGCAGTAAGGATGGCTAGTGTAACTAGCAAGAATACCACGAAAGCAAGAAAAAAGAAGTACGCTATTAACTATTAACGTACCTGTCTCTTCCGAAACGAATGAGTACTATGTAGAGCTCTATACTACCATCGATGGATCTGAGTCT
+
5B??7@CCDCCCCCBCCDGCCCBBBGCCC?CDC@;;:@B?BBBBBBB@BB@B@AACCCECC5CAGBCCECCCCCB6??9::::';@<C5:9909C>8=BCCHCCCC@B?BD?BBB>BBBBCBABCCCCCBBBD?DCCC?BBBBBCBB?C@CBB?BDCCCCCC@DC@@?@?BC@AB@;=?=;;3<==8999999%0>;>000@@CAA:>:<A??7;8<ACEC@CCCB@AA?B@BBE>DBB?BBBBBCBAA@CCCCC@A@BBAAAAA??;??A=>;@<A???BCBBBB
@ATNG8:03463:04813
GATGGTAGCACACGAGATCTCATCGTACTCATTCGTTTCGGAAGAGACAGGTACGTTAATAGTTAATAGCGTACTTCTTTTTCTTGCTTTCGTGGTATTCTTGCTAGTTACACTAGCCATCCTTACTGCGCTTCGATTGTGTGCGTACTGCTGCAATATTGTTAACGTGAGTCTTGTAAAACCTTCTTTTTACGTTTACTCTCGTGTTAAAAATCTGAATTCTTCTAGAGTTCCTGATCTTCTGGTGTCTGATCTGTATCACTACCATCGATGGATCTGAGTCT
+
=CCD?CCBCCCCCCCCBBDCCCCBBB<<<@CDACCCF>CD@C@BBBBABA>BC@@??D=@@BB>C>AACCCAAAC@BBBBB3AA=BABB>BCBB?BBB?BC?BABC>><?BB>;:AA;@>D<A<AAA::::;=AAAA<@>@AAA>>>@@@@@?@?8;;?<@A=A=@@?@=>>@@<>>@A@5@<@:>>???/?BAAA:>===>>>?@@<@@@@/@>=>@=B=AA<AA@@@==9=:>>@@?>:>=?=?@??===@@AD>@>@@@A@@;@BAA@6616=><>:;;=>
@ATNG8:03464:04811
GATGGTAGTGTGTCTCTGAGAGTAGTACTCATTCGTTTCGGAAGAGACAGGTACGTTAATAGTTAATAGCGTACTTCTTTTTCTTGCTTTCGTGGTATTCTTGCTAGTTACACTAGCCATCCTTACTGCGCTTCGATTGTGTGCGTACTGCTGCAATATTGTTAACGTGAGTCTTGTAAAACCTTCTTTTTACGTTTACTCTCGTGTTAAAAATCTGAATTCTTCTAGAGTTCCTGATCTTCTGGTAGAGCGTGCATATATCTACCATCGATGGATCTGAGTCT
+
BCBB?CDCCCBBBCCCCCBBBCCCCCCCAA@A>AACC9CC?C?BBBBBCCACCCCC@C@CCCC?C@CCCCBCCBA;99999'9B<BABB>BDDC@CDJBEC>BBCCBC@BDDDDCBB=ACC@D?CCCCA@@B@CCCB?CBBBCCBCCCCBBAC@C?CCC?BB?B?BBBCCCCCC@DCCCC;C@C@CDCCC5CBBCC>CCCCCCCBBB@CCCC5CBBBC@C@CC?BCCCCAA?B@B??@DD?ABB?CCCCCCBBBBBBBBBBCB@@>@BBBBBC@BBAAABAAAB
@ATNG8:03468:04802
GATGGTAGTGTCAGTGCGCGTCGTCCAGAAGATCAGGAACTCTAGAAGAATTCAGATTTTTAACACGAGAGTAAACGTAAAAAGAAGGTTTTACAAGACTCACGTTAACAATATTGCAGCAGTACGCACACAATCGAAGCGCAGTAAGGATGGCTAGTGTAACTAGCAAGAATACCACGAAAGCAAGAAAAAGAAGTACGCTATTAACTATTAACGTACCTGTCTCTTCCGAAACGAATGAGTACATAGATATACGTATAGCTACCATCGATGGATCTGAGTCT
+
@ACC@CC>CCCCCC?CJBBCC@BBB@CFC@DDA@A@>@?AACBBBD?BB?B?BCA@@@@@.@=@ACBBA@A998*8>;;;;;.;B>C5;;;6;ED@ABBBB@@00-0<>><@CC@CCBBCBBCCCCCBBCBB@BDBA?BBBABB>><@@C@@>ACBBBBBB?AAACCC?CC@988<>>CCA7>9929==>?/?E=A;;;AC===1818<>=5;5;?BBB?BCBABCC@C@BBB>AAA????ABB@AABBBCAA@>>>>==>=AAA<A???D==:>@@???::::
@ATNG8:03468:04805
GATGGTAGCAGACGTGACAGAGCGCCAGAAGATCAGGAACTCTAGAAGAATTCAGATTTTTAACACGAGAGTAAACGTAAAAAGAAGGTTTTACAAGACTCACGTTAACAATATTGCAGCAGTACGCACACAATCGAAGCGCAGTAAGGATGGCTAGTGTAACTAGCAAGAATACCACGAAAGCAAGAAAAAGAAGTACGCTATTAACTATTAACGTACCTGTCTCTTCCGAAACGAATGAGTACGATGAGATCTCGTGTGCTACCATCGATGGATCTGAGTCT
+
56>?;CB>?<@A=>666>CCDAA@A@BBB@CCA@?@>??BBBBBBB?@@=@>A@A?>=>>.>?BBBBBBCCCCD>>>;;;;;*;A>B5<<;-;CD@CCCBBBDED=A>@@=@ED?A?CCDCECCBCCCCCBB?ACDD>@???BABA<@;@::6;ABBBCCC?BBBCAB>??:???=@?@@@:??<989888(8@:;;:;@?>?@6:5;>>>1818>@@@?ACCCCCC=@<999,9<<:?@ACBBBBBBCC>>>@???H?>888>>;?@@@>>C?BBABBBBBCB
@ATNG8:03468:04819
GATGTTAGGAGACACGTCGCACACGTACTCATTCGTTTCGGAAGAGACAGGTACGTTAATAGTTAATAGCGTACTTCTTTTTCTTGCTTTCGTGGTATTCTTGCTAGTTACACTAGCCATCCTTACTGCGCTTCGATTGTGTGCGTACTGCTGCAATATTGTTAACGTGAGTCTTGTAAAACCTTCTTTTTACGTTTACTCTCGTGTTAAAAATCTGAATTCTTCTAGAGTTCCTGATCTTCTGGCGCGTATGTATGTCGCCTACCATGATGGATCTGAGTCT
+
6<<=G@CC?CGECDCBCDBBAAACBBCB@AAA;A@A@;@A>A?;;:BCCC@CBBBB=?=?ACC@B?BCCCCBA:A<=;===.>A?EBAB8?BCC>AAC?BB?BBBBAA==A>>>>@@<@@B<C<@<9768;=9>@@@7;;>>@@@AA@======>188818<4;5;?@@=>>@A=A==@@2@6:///@@@,>>>>@6@;<;?>==>C5;;;;+;;;;>;>=AA<@>>>A@@<@<@>>>@@;>>A<>>>AA==<?<:::;;7177@///=@@B;>>@??@;;;@
@ATNG8:03421:04842
GATGGTAGATATATGCACGCTCTACCAGAAGATCAGGAACTCTAGAAGAATTCAGATTTTTAACACGAGAGTAAACGTAAAAAGAAGGTTTTACAAGACTCACGTTAACAATATTGCAGCAGTACGCACACAATCGAAGCGCAGTAAGGATGGCTAGTGTAACTAGCAAGAATACCACGAAAGCAAGAAAAAAGAAGTACGCTATTAACTATTAACGTACCTGTCTCTTCCGAAACGAATGAGTACGTGTGACGTACGTGAGCTACCATCGATGGATCTGAGTCT
+
D=BB@CBBBBBCCCDCCCCCCBBAD@CCC?CBCC@?=??BCCBAAA?AC>A>BBBBBBBB3B?BBBBBBABADD@A?@>@>>0@A?C<@AA9AFIAGCCBBBCBA<A?AA?ACC?BBBABBCCCCCDCCBBC@CCBB?BBBABBCB?B?BAA>ABBBBCBB?BDCBBB?BB?@@A799BBB=AAA=@AAABB)AB=F798AAA>><><?>==:=;>AABA?BCBBBBC?B?BBB<BBB@BBBBBCBBBDCCAAACCAAABA@A@>>9>@@BBBD?CBBBBB?>=>
@ATNG8:03424:04862
GATGGTAGTATCTGCACACTCTGTCCAGAAGATCAGGAACTCTAGAAGAATTCAGATTTTTAACACGAGAGTAAACGTAAAAAGAAGGTTTTACAAGACTCACGTTAACAATATTGCAGCAGTACGCACACAATCGAAGCGCAGTAAGGATGGCTAGTGTAACTAGCAAGAATACCACGAAAGCAAGAAAAAGAAGTACGCTATTAACTATTAACGTACCTGTCTCTTCCGAAACGATTGAGTACACACTCTCATATGACACTACCATCGATGGATCTGAGTC
+
4><<8<<==<<==???@@??>=>==8;;9499444::>:@>=484=9?;8A8BBBBBBBB3B<>?BBBAA??=<3<>;:999$9<7<8===2ADB>A=:;BCC;;8<@@@<@BB=@@BACBDCGEDCCCBBA?:;;;6;@?=@A??<@?B@>;@@A>ACAA>BDCCBB?BB?CBB?AA999+::939AAAA3>>;?==>@@?>>7;5;=<;8=;;;ACCADBBBBBC?@<@@@8@000?@@@BABACDAAAAB===<@@??<<<?9?@BCCBA=<====::<>
@ATNG8:03431:04862
GATGGTAGCATCATGCATATCTCACCAGAAGATCAGGAACTCTAGAAGAATTCAGATTTTTAACACGAGAGTAAACGTAAAAAGAAGGTTTTACAAGACTCACGTTAACAATATTGCTGCAGTACGCATACAATCGAAGCGCAGTAAGGATGGCTAGTGTAACTAGCAAGAATACCACGAAAGCAAGAAATGAGTACGCTATTAACTATTAACGTACCTGTCTACTTCCGAAACGAATGAGTACTGCGTCTCACTCTCGCCTACCATCGATGGATCTGAGTCT
+
>BBC@CCCCCDDCAABCCBBCBDDD@CBB?CCCC:97:?ABB@@?C?BB?B>AAABCCCC2B>ABB997A??BC86=;;;;;*;A=@<BCC;CDD@BCCCCCCA@=@?BB?BDB?AAECCCCBABCFBBBBC?BBBB>AABBBBBB?B@>>??BCBBBB>><?CCCBB?BD?B>A;??@BD9@A=4666.6//.58;;99995:4:<:;5;;@@AAB==::9///65;49<918>?>?;<;784?:;<=<@BBBBB????:==<5<?>>???:88:@:88899
@ATNG8:03437:04878
GATGGTAGAGTACAGTGTAGTAGACCAGAAGATCAGGAACTCTAGAAGAATTCAGATTTTTAACACGAGAGTAAACGTAAAAGAAGGTTTATCAAGACTCTCGTTAACAATATTGCAGCAGTACGCACACAATCGAAGCGCAGTAAGGATGGCTAGTGTAACTAGCAAGAGTACCACGAAAGCAAGAAAAAGAAGTACGCTATTAACTATTAACGTACCTGTCTCTTCCGAAACGAATGAGTACATAGATATACGTATAGCTACCATCGATGGATCTGAGTCT
+
5BCC<CBCBCCCCCCCCCBCCCD998;AA=AAA@@@<@?BABBBBC?BB?B@CC?88888(8<@ABACBBAA@@8==;;:;-5<27277)---53----//4<<585:;7::9-44::;=>@CBBBBDDCB@CCCC>BABBBBBB?B?B@A>ABBBCBBB?CBBBBB@BBBBBC?BBBBD=BBB<>>>>=/>@=>>=@@@B??<?=@ACG;>;==B@@>@BBCCCC?B?CCD=BBB?BBBBBBBBBBBB>>@>??@@@@@@@@A;A@A===A<AAAA@@@???
@ATNG8:03442:04856
GATGGTAGCACACGAGATCTCATCGTACTCATTCGTTTCGGAAGAGACAGGTACGTTAATAGTTAATAGCGTACTTCTTTTTCTTGCTTTCGTGGTATTCTTGCTAGTTACACTAGCCATCCTTACTGCGCTTCGATTGTGTGCGTACTGCTGCAATATTGTTAACGTGAGTCTTGTAAAACCTTCTTTTTACGTTTACTCTCGTGTTAAAAATCTGAATTCTTCTAGAGTTCCTGATCTTCTGGATATGAGTGACTCGTGCTACCATCGATGGATCTGAGTCT
+
9///)//;7<9;<<BACA@@@@;>;=55555516=C=4;;8<7:99;944.4:4548<8555=7?4::83933371379:9'9?;;;<818A>?8@8929@:@@BA@@:??@@===>:=AA<B<?;;;;::>=CBCD<?@>>=???@@@???>>>8;:;<A@=@=@@@@AAA>>9==>==/>8=8==AAA/AA>>>3;;??>>>ABA;;:::,:///<7=7@B<A@??>?@=D8==AAAA<A@@<@ABA?>>>88;;666;;;=><>@@A===<@A>>::=666
@ATNG8:03444:04850
GATGGTAGTGTCAGTGCGCGTCGTCCAGAAGATCAGGAACTCTAGAAGAATTCAGATTTTTAACACGAGAGTAAACGTAAAAAGAAGGTTTTACAAGACTCACGTTAACAATATTGCAGCAGTACGCACACAATCGAAGCGCAGTAAGGATGGCTAGTGTAACTAGCAAGAATACCACGAAAGCAAGAAAAAGAAGTACGCTATTAACTATTAACGTACCTGTCTCTTCCGAATCGAATGAGTACATAGATATACGTATAGCTACCATCGATGGATCTGAGTCT
+
;CAA?BBBBBCCCBDCFCCCBBBCCADCC@BBA@@?;@;@@BAABB?BB?B@AAAAACDC3C?BBBBCCFBABB;@AAAAAA0AB>D5<;;.<CC?AABBCCCA@>A@CC@BBB?AABBCCCCCCCCCCCCD?CCCC?BAAA@@@B>C@CCB?BCCBBAAA?AAAAAA>BB?@@A<??88829>>;=:99:+;><A;:;>>=?@:=:=@@C3818=A?@=@@@??BB?B?CC?DCCC?CBABBBBBAABBBCBB=?=CCBBBBAA>ABBBCCB>B@@ABBA@A@
@ATNG8:03445:04857
GATGGTAGGACGAGCGTCTGAGAGGTACTCATTCGTTTCGGAAGAGACGGTTACGTTAATAGTTAATAGCGTACTTCTTTTTCTTGCTTTCGTGGTATTCTTGCTAGTTACACTAGCCATCCTTACTGCGCTTCGATTGTGTGCGTACTGCTGCAATATTGTTAACGTGAGTCTTGTAAAACCTTCTTTTTACGTTTACTCTCGTGTTAAAAATCTGAATTCTTCTAGAGTTCCTGATCTTCTGGGTGCGCTACAGTTCTCTCTACATCGATGGATCTGAGTCT
+
CCCC@CCC?B@@ABBB@AADDCCC?BBBCFCDABBBB>CB@B@BBBBBC?B=@;;;AB?@BCC>B@BCBBBBBBD@DGCCC2CB@C@??9?@BB@CCB@CC;;;@BAA?BBCBBCBB?ABC?C?A@ACBBAA>BBBB>>>??>>??AAAAA@@@@7==<<<<9=:>>?@@===>9<8888)87<4:;>>>/>>;;;.//////99/6-6765$289884869929;:9///16*//9788///;>177;<:6577//(//-6///5<;99<>>9>;<:;;@AA>
@ATNG8:03452:04834
GATGGTAGCATCATGCATATCTCACCAGAAGATCAGGAACTCTAGAAGAATTCAGATTTTTAACACGAGAGTAAACGTAAAAAGAAGGTTTTACAAGACTCACGTTAACAATATTGCAGCAGTACGCACACAATCGAAGCGCAGTAAGGATGGCTAGTGTAACTAGCAAGAATACCACGAAAGCAAGAAAAAGAAGTACGCTTTTAACTATTAACGTACCTGTCTCTTCCGAAACGAATGAGTACAGAGAGTACGATATGTCTACCATCGATGGATCTGAGTCT
+
<BCC@BBCDCCBAABBCCBCBBBBC?BBC@DBBB@@=??BBBBBBB?BB?B@BCBBBCCC3C@BBBACABBBB@8=::::::*;?;=4999&5<<==CCCCCB;;7<>BB@CCC?@@A?@@BBCCCCCCBBA@CCCC>@@98:@@A>B@DDC@BBCBCB@?=?BBCCA?CC?AAA?BBCCD=A??9<<<<=.=@<=888?@BBB2=8=888=A=AA@@A<@=;;;??<@;>>B:BAA<;;;=@@BDAA<<=AAAA@?>>@<;9//*/888;;A=AAAA?@?==>
@ATNG8:03453:04843
GATGGTAGTGTCATATGAGAGTGTGTACTCATTCGTTTCGGAAGAGACAGGTACGTTAATAGTTAATAGCGTACTTCTTTTTCTTGCTTTCGTGGTATTCTTGCTAGTTACACTAGCCATCCTTACTGCGCTTCGATTGTGTGCGTACTGCTGCAATATTGTTAACGTGAGTCTTGTAAAACCTTCTTTTTACGTTTACTCTCGTGTTAAAAATCTGAATTCTTCTAGAGTTCCTGATCTTCTGGTATGACTAGTGTACTACTACCATCGATGGATCTGAGTCT
+
5CA=:BBDCCBCBICCCBBBBCCCBBBAACAB?BBCC?CC@C@CBBCCBB>B@=BB@C@CDCC@C@BBBDBBBCC=@@CCC2AA?CBCC=C@AB@BCC@CC@CCBBCC@B@CCCCBB?BCE@C@CCCCBBBB@CAA@ADBCBCCCCCCCCBBBCD@DBA?AC@C@BBBBABDCC?B@@@@8@?C>BBCCC5CBBBB=BDCBBBBCAA?BILJ5CAABG?D?BC@CBBBB@A?@?BBBBBB?CCC@CCCCBBBCDDCBBCCCDCCC99:BBCCD?CBBBBCC@??
@ATNG8:03461:04867
GATGGTAGCTCTGCTCTGACTCTCGTACTCATTCGTTTCGGAAGAGACAGGTACGTTAATAGTTAATAGCGTACTTCTTTTTCTTGCTTTCGTGGTATTCTTGCTAGTTACACTAGCCATCCTTACTGCGCTTCGATTGTGTGCGTACTGCTGCAATATTGTTAACGTGAGTCTTGTAAAACCTTCTTTTTACGTTTACTCTCGTGTTAAAAATCTGAATTCTTCTAGAGTTCCTGATCTTCTGGTGTCTGATCTGTATCACTACCATCGATGGATCTGAGTCT
+
@A<=8=@B@@;;;;;;@@CBBBBBBABBBB;:9;CDF>CG@D=AACCBCDBCBCDCAD@DBBB?CACGHCCCCCD@BBCCC5CB?B@@@6?AAA?ABF?BB:;;@CAB?BCBBCCCB?BBC?B@CCBB@A@B?BCCC?CCCCCCAAABBBCCAA?=BCE@BC=?<??@BABCCB@B;;;;.;@C?BBBCB0BA@@B;AABBBBBA@@5;;;;*;AABDACACD@DCCCCAA?A?BBCBCC?CAB?AB;;;CCABBCBCBBBCCAA=@;::?::48<;<>?@@CB
@ATNG8:03463:04871
GATGGTAGGAGACACGTCGCACACGTACTCATTCGTTTCGGAAGAGACAGGTACGTTAATAGTTAATAGCGTACTTCTTTTTCTTGCTTTCGTGGTATTCTTGCTAGTTACACTAGCCATCCTTACTGCGCTTCGATTGTGTGCGTACTGCTGCAATATTGTTAACGTGAGTCTTGTAAAACCTTCTTTTTACGTTTACTCTCGTGTTAAAAATCTGAATTCTTCTAGAGTTCCTGATCTTCTGGGTCTACGCTCGTCGCGCTACCATCGATGGATCTGAGTCT
+
DCCC?CBB?BBBCCCDBBBBBCCCBCCCCDBB>ACCD=BB?C?A@@CCCD=BBAAA?A?A?@@?B=@@BBBBBBB>BBBBB1BB>BB@@7@BBB>BBB=BC;==ACBB?AAAAAA==7=AC:?:?>>><<<?;AA>>9=>?><<<;C@@@@;<<@;===;@@9>9>A@@@==>?7<5555,78=677666(8=89:07/////<77:4::::+7AAAA<A;@@<=>=@;::<?8;;C===///::2:==AAA>??@@@@AA?A?A;AA;;;6616=;;@AA>??
@ATNG8:03468:04845
GATGGTAGATATATGCACGCTCTACCAGAAGATCAGGAACTCTAGAAGAATTCAGATTTTTAACACGAGAGTAAACGTAAAAAGAAGGTTTTACAAGACTCACGTTAACAATATTGCAGCAGTACGCACACAATCGAAGCGCAGTAAGGATGGCTAGTGTAACTAGCAAGAATACCACGAAAGCAAGAAAAAGAAGTACGCTATTAACTATTAACGTACCTGTCTCTTCCGAAACGAATAGTACTGTATCTATGTGTGCGCTACCATCGATGGATCTGAGTCT
+
5>>>7<<BBCCCDBCCCDDCBBBCC@DAA?A@@AAA?A?CBBAAAB?BB?B?BA@@@@@@.@;??BECBAABCF<==@AAAA1@C>C5;;;.;BB@BDCCFDCCC@C?CC@B@@>ADBBCBBCCCCBBCCCC?BAB@<C@@?@CAA>B@B@A@ABBCCCBC?BACACA?BC?AAA<>>@A?8???;?CCCC3B?=?;;;@>==?795:>==5:5:<A@@>ABBCBCCAG?CCC>BBB?BBBBBBBBBBBBB888BBAA>@@@??<?@@>>>B@CBBABCCCBA
@ATNG8:03426:04888
GATGGTAGAGTACAGTGTAGTAGACCAGAAGATCAGGAACTCTAGAAGAATTCAGATTTTTTAACACGAGAGTAAACGTAAAAAGAAGGTTTTTACAAGACTCACGTTAACAATATTGCAGCAGTACGCACACAATCGAAGCGCAGTAAGGATGGCTAGTGTAACTAGCAAGAATACCACGAAAGCAAGAAAAAAGAAGTACGCTATTAACTATTAACGTACCTGTCTCTTCCGAAACGAATGAGTACATAGATATACGTATAGCTACCATCGATGGATCTGAGTCT
+
;B@>:>CBBBBBCCCCECBBCBCBB?BAA?BAAA@@<@?AAABBCC?BB?B?A@>=?@@@@(A?AAABBA@<999+:<;9555$5>4;7<>>>+@>>?CAABBAA@@=@?BC?BBE;<:CBBAABCBBBACBBB?BBCC>@?BC@@AA>B?BBC?BAABCDBCACCCBBB>AA=999?@A9::2789<725555$/:37///5<=9515599//*/3:9>0:6:BB@>::39;<??<?CC?BBBBBBDCCCABB@A>>>AAA:::AAA=A:::A?@=????A@@=<=
@ATNG8:03430:04883
GATGGTAGGAGACACGTCGCACACGTACTCATTCGTTTCGGAAGAGACAGGTACGTTAATAGTTAATAGCGTACTTCTTTTTCTTGCTTTTCGTGGTATTCTTGCTAGTTACACTAGCCATCCTTACTGCGCTTCGATTGTGTGCGTACTGCTGCAATATTGTTAACGTGAGTCTTGTAAAACCTTCTTTTTACGTTTACTCTCGTGTTAAAAATCTGAATTCTCTAGAGTTCCTGATCTTCTGGATATGATGACTCGTGCTACCATCGATGGATCTGAGTCT
+
C>CD>B@?:CCCCCCCCCB@ABCBACHCCCA@?@A?@<AA>B@BBBBC;;8;B????C<??AA>A?BBCBCBBBC;??@@@.=<8;9856&299;7BBB>BC9999A?@=>?@@AAAA;>>A<A;A??==>==<@@@@<?????@>=>?????>>=88785:?;A<AAA>>>@??69:?>>1=:>189888(/;;;>06///7768//,/9;9,96;6@6;3///=<>=6606,//=;;>;>@B<AAAA@@==>>AA@@????@<@>==??B=B;;;@::9;7
@ATNG8:03435:04899
GATGGTAGCGCATATCAGCGCAGCCCAGAAGATCAGGAACTCTAGAAGAATTCAGATTTTTAACACGAGAGTAAACGTAAAAAGAAGGTTTTACAAGACTCACGTTAACAATATTGCAGCAGTGCGCACACAATCGAAGCGCAGTAAGGATGTCTAGTGTAACTAGCAAGAATACCACGAAAGCAAGAAAAAGAAGTACGCTATTAACTATTAACGTACCTGTCTCTTCCGAAACGAATGAGTACGATGAGATCTCGTGTGCTACCATCGATGGATCTGAGTCT
+
;B==9>966@@DDBBDDDECCCCCC?CCCADBBBCB?B>@ABCBCC?BB@B@BBBBBDDD5C@BBBBBBC;;;B9AA;;;;;';@;@5999&5<>9=B=ACCC;;;;@EC@CBA=@@AAAAAABCBBBCCCE@CCCC?BBCECC??>AAJCCBBBBAAB@@<@AAAAB@@A>@??<>A@??899:;=>>==,9939:9;CCCDHACACCCC?B@BBDBB?BBBBBBC@B@CCB=BAA?ABBBCCABACCBBBCA@@@>>>?@=@@<@AAAAAC?BBCCCAAACC
@ATNG8:03444:04919
GATGGTAGAGTACAGTGTAGTAGACCAGAAGATCAGGAACTCTAGAAGAATTCAGATTTTTAACACGAGAGTAAACGTAAAAAGAAGGTTTTACAAGACTCACGTTAACAATATTGCAGCAGTACGCACACAATCGAAGCGCAGTAAGGATGGCTAGTGTAACTAGCAAGAATACCACGAAAGCAAGAAAAAAGAAGTACGCTATTAACTATTAACGTACCTGTCTCTTCCGAAACGAATGAGTACACATCGTCGTGTCGTGCTACCATCGATGGATCTGAGTCT
+
@=BB?BBB;9;B>@DACBBBDDCBB@BEC@BBBA:;8;?AABBBCC@DD?B?>>>BBBBB3B@BAAAAAFA???8=B;;;;;*;C>A5;;;*:AD=@BBBBBB@B>A?BB?BCC?CCACBBBFBBBCCCCBA=AAAA>AACCBBAA?B?BAA?ABCABCCB?CDBBAA=AB?99959:@AA;>>:7888888%/:65///;9=>>8;8:AAB7>:=>A@@>@CBBBCF?B?BAA;A::59@ACCBBBBCCD??BBBBBBB999?90+0@000@@9>;;?A=>>?A
@ATNG8:03452:04917
GATGGTAGCTCACGTACGTCACACGTACTCATTCGTTTCGGAAGAGACAGGTACGTTAATAGTTAATAGCGTACTTCTTTTTCTTGCTTTCGTGGTATTCTTGCTAGTTACACTAGCCATCCTTACTGCGCTTCGATTGTGTGCGTACTGCTGCAATATTGTTAACGTGAGTCTTGTAAAACCTTCTTTTTACGTTTACTCTCGTGTTAAAAATCTGAATTCTTCTAGAGTTCCTGATCTTCTGGACAGAGTGTGCAGATACTACCATCGATGGATCTGAGTCT
+
6BBC?BBCBBBC:;6B@@BCBBCDCCCCCCBB?BBBB=CC?C@CBBACCC?CCCAA=A?ABBB>B>BBBB@??BB>BACFC17757BCC>CAAB>BAB?BB;==>DBB?BCAAAA@A;???:@;A===A???:?AAA:=<>>>;;;AAAA>>>>>;<><;??:>9>>>>><<=A:?????6?<A=@;999+96669(,,,,,,97-/(/555(3797;492//*/87:=;;6;:==AAAA=@@D=B@@>;;;@A@@@@@@@@>>>;>???CAC=AAA>?>>?AA
@ATNG8:03459:04897
GATGGTAGGACGAGCGTCTGAGAGGTACTCATTCGTTTCGGAAGAGACAGGTACGTTAATAGTTAATAGCGTACTTCTTTTTCTTGCTTTCGTGGTATTCTTGCTAGTTACACTAGCCATCCTTACTGCGCTTCGATTGTGTGCGTACTGCTCAATATTGTTAACGTGAGTCTTGTAAAACCTTCTTTTTACGTTTACTCTCGTGTTAAAAATCTGAATTCTTCTAGAGTTCCTGATCTTCTGGTGTCGTCTATCATGTACTACCATCGATGGATCTGATTCT
+
45B@?CAB?ABBCBBBCCCBBB@@>@CBCCBB?BCBD=AA?D?CBCCCBB?BCCCC@DABBBB?A>BBBDBBB@@<@AAAA0@@<@AAA<BBBCAEGCACC@A@ACCDACCBBBCCC@BBB@C?CCDDBBAB@CBBC?CCBBCCCDDBC@A???;??>=::7:@CCCCCDDBC?BCDDD<C@C?BBBBB,@@9994;DCBCCCBBB@CCCC5CCBBB@D@CC?BCEBBBA?B?BBBCCC>AAC@CCCFCBEBCBCDCCCCCCBB@BA@ACCB?BCDDD@?=?B
@ATNG8:03466:04914
GATGGTAGCGCATATCAGCGCAGCCCAGAAGATCAGGAACTCTAGAAGAATTCAGATAACACGAGAGTAAACGTAAAAAGAAGGTTTTACAAGACTCACGTTAACAATATTGCAGCAGTACGCACACAATCGAAGCGCAGTAAGGATGGCTAGTGTAACTAGCAAGAATACCACGAAAGCAAGAAAAAGAAGTACGCTATTAACTATTAACGTACCTGTCTCTTCCGAAACGAATGAGTACGATGAGAGAGCTCTCTCTACCATCGATGGATCTGAGTCT
+
BD@A>A?;@BABBCBA@CCCCCECG>JFD@EMCB;;8;;@ACCBBC<>>?C?CCBBBCADBCBCC>>@?>4:555555$59499>>>2>;;7;;;;;::;;5::<<<ACB@BBBBBBCCBBBCCFCGD@BBBG@B@@@BBCC@E?C;;9;BCBBB@B@DDDCBB?BB=AAC799989*9986;A@@@0??<0//:=>>B@<@<AAAB5838>CBB?ABBBABB?B?BCA<A;;6:A???BBFF9:9EAAACCAA?@:9://*/76:9;;=>>>@>>>@>;
@ATNG8:03420:04936
GATGGTAGTCTCAGATAGTCTATAGTACTCATTCGTTTCGGAAGAGACAGGTACGTTAATAGTTAATAGCGTACTTCTTTTTCTTGCTTTCGTGGTATTCTTGCTAGTTACACTAGCCATCCTTACTGCGCTTCGATTGTGTGCGTATTGCTGCAATATTGTTAACGTGAGTCTTGTAAAACCTTCTTTTTACGTTTACTCTCGTGTTGAAAATCTGAATTCTTCTAGAGTTCCTGATCTTCTGGCTCTCGTAGACAGATACTACCATCGATGGATCTGAGTCT
+
@A9@9>>0//::<@DCBBBAAB=<66544<44.3555)6<5;7A@;@BCC@CCC;;6;>@AAB@B?BCCCDAAAB=;9999):918<><6=:@@8@=<==B:9;CCBB@BGCBBC@A=@BB<@>ABCC;;;@=AABB>AACCBAAB@@=@@CBCCAA@@?BB?B@CBBBCDBBB?A;;;;.;4;4;@@@@,@A??@:ACBBBC@9697?>=>0B>>=>4:4:A=BA@@@@@<@?CAABAA8::B?BCCC;<<CCA?:9:<<>>?>>BBBBB9878??>A>>>BA
@ATNG8:03421:04962
GATGGTAGGACGAGCGTCTGAGAGGTACTCATTCGTTTCGGAAGAGACAGGTACGTTAATAGTTAATAGCGTACTTCTTTTTCTTGCTTTCGTGGTATTCTTGCTAGTTACACTAGCCATCCTTACTGCGCTTCGATTGTGTGCGTACTGCTGCAATATTGTTAACGTGAGTCTTGTAAAACCTTCTTTTTTTACGTTTACTCTCGTGTTAAAAATCTGAATTCTTCTAGAGTTTCCTGATCTTCTGGCGCGTATGTATGTCGCCTACCACTCGATGGTCATGCTGAGTCT
+
/77727/;25555544459<995605;AACBB?A@@@8@A=B?BCBDCCD@CCBBBAC@CCCC?B?AB@B::9BB=;::;;*;B>@@A@;A@BB=C;;8;C?BBBDBC@BCCCBADD@BBB?C@BBBBBBBB?BBCC?CBBBBBBBCCCCCCAAA?BBE@@@<@@CBCCBBCCC@CA?A@8?=B;::9::::#;CAAB?CCHFECCCCB<AAA@,AACBB@B?BDACBAAA:::59>@>>@A@=@?B<AA;;;A;95499444:7:::6///76889)///////77:=66
@ATNG8:03425:04962
GATGGTAGGCGACATACATACGCGCCAGAAGATCAGGAACTCTAGAAGAATTCAGATTTTTTAACACGAGAGTAAACGTAAAAAGAAGGTTTTTACAAGACTCACGTTAACAATATTGCAGCAGTACGCACACAATCGAAGCGCAGTAAGGATGGCTAGTGTAACTAAAGAATACCACGAAAAGCAAGAAAAAAGAAGTACGCTATTAACTATTAACGTACCTGTCTCTTCCGAAACGAATGAGTACGATGTGAGAGCTCTCTCTACCATCGATGGATCTGAGTCT
+
CD@@>A9@<;@@ACCCCCBCCDECC?CCD@CBBA@@<@<@@ABAAA?CB>B?@>;;:::::#9499<>>@B==CG>C6=:FFF5BC?B=BBDC2BBB?B9;;ABA<=:<9<<455<8;?;A@B@AABBBAAABB?DCCC>BAAA@@@A?B?B@@=@@@ABAAA>;;99/8=;@BC=?>7898*9988;;;;77$37,333388855.925;@C=B=B:;9949@A@@@@<<;8>>4;00+0<=9/66>;??AA998>:;@BBCCDBB?BBC?@?E?CBBAA::9AA
@ATNG8:03426:04971
GATGGTAGCGCACACATAGATACAGTACTCATTCGTTTCGGAAGAGACAGGTACGTTAATAGTTAATAGCGTACTTCTTTTTCTTGCTTTCGTGGTATTCTTGCTAGTTACACTAGCCATCCTTACTGCGCTTCGATTGTGTGCGTACTGCTGCAATATTGTTAACGTGAGTCTTGTAAAACCTTCTTTTACGTTTACTCTCGTGTTAAAAATCTGAATTCTTCTAGAGTTCCTGATCTTCTGGTAGAGCGTGCATATATCTACCATCGATGGATCTGAGTCT
+
444439::@CBBEBBCC@@AB@@@BBBCCDCB8:;BB:BB?B@BBBCB@@<;4444.43::;A?C@CBCCCCCAA@@@@@@0?@=@AAA=A:;;4;::4:B<AB@@@A?ADHCCCCC?B;;7;<@@<;<CCC?CCCC@CBBDC=;;BBBBDA@@C?@@@>;;6;?BBCCBCC;;=;BCCC6;5;5;;<<.;BAAB9;;BCBC;;:;4;DDD5CBBBB?BAEC@BBBB@@@?B=@ABAA@=@;;9;CBBC;;;@@@@@@ABDCBB@C;9:CAC=BBAAABBBBB
@ATNG8:03429:04954
GATGGTAGTGCGTGAGAGAGAGACCCAGAAGATCAGGAACTCTAGAAGAATTCAGATTTTTAACACGAGAGTAAACGTAAAAAGAAGGTTTTACAAGACTCACGTTAACAATATTGCAGCAGTACGCACACAATCGAAGCGCAGTAAGGATGGCTAGTGTAACTAGCAAGAATACCACGAAAGCAAGAAAAAGAAGTACGCTATTAACTATTAACGTACCTGTCTCTTCCGAAACGAATGAGTACACATCGTCGTGTCGTGCTACCATCGATGGATCTGAGTCT
+
BB;@7?=B;:;BCCCCCCCC@@@CC?BCC?BBBBBC?B@ABCDBBB=BB?BABA@?????)>6@=CBABBCBB@9:8::>:>*>>5:.555&5<<9<??>>BB:;:9???=@@?<?A??AECCGDCBECDCC@BA@@?A@??A@@@=B>A@A=@AAABAAB?BBCCCB?AA>ABB@B???@7:00*0@AAF0<<9A>>>@>=;;5;5:===1818>C<;8;@@@BDC>A?AAA;@@A=ABBDBBBBBBBBB@BBBB?>>AAAA9:79BAAABB?BBEDAAABBB
@ATNG8:03429:04962
GATGGTAGCACGACACGACGATGTGTACTCATTCGTTTCGGAAGAGACAGGTACGTTAATAGTTAATAGCGTACTTCTTTTTTCTTGCTTTCGTGGTATTCTTGCTAGTTACACTAGCCATCCTTACTGCGCTTCGATTGTGTGCGTACTGCTGCAATATTGTTAACGTGAGTCTTGTAAAACCTTCTTTTTACGTTTACTCTCGTGTTAAAAATCTGAATTCTTCTAGAGTTCTGATCTTCTGGGTCTCTCTCTCACGCACTACCATCGATGGATCTGAGTCT
+
;CBB?BCBBBB@<AC@@@@::;CBBCC@@B999:BBA9@@<@<;;;BBED@CCACB?B>BBBB=A=ABBBA@BBC<;;;;;;%93,3::7,7BAB@BBB?BB<?=??9859BBAAAAA<AAB6858;::>???<@AAD9>>AA>><<<AAAAA?@@578@<@A=A<A???@@@@A:>>@A@6@<?;?A@AA.;999919/////<=8818888(8<==@<@>>=:=>>>;;;:>>>@AAD6::AA:AA???AAA>>;AA@@>99=66668;996>AA==///=;
@ATNG8:03434:04947
GATGGTAGCTCTGCTCTGACTCTCGTACTCATTTCGTTTCGGAAGAGACAGGTACGTTAATAGTTAATAGCGTACTTCTTTTTCTTGCTTTCGTGGTATTCTTGCTAGTTACACTAGCCATCCTTACTGCGCTTCGATTGTGTGCGTACTGCTGCAATATTGTTAACGTGAGTCTTGTAAACCTTCTTTTTACGTTTACTCTCGTGTTAAAAATCTGAATTCTTCTAGAGTTCCTGATCTTCTGGCGCTCTGTCACGTCTGCTACCATCGATGGATCTGAGTCT
+
55==9>>?@>>=><==666<;;:<<<::::433(344<5>><>:666<9797<///<8:6;;=A=B@B;;6A;;:>8<=@@@0:;7:;<<3595955558>>7;<=>>@666=@<000*0;>;?<@BBB=@CC@CC:;:;CBABDAAA;;9<0.-86.--(-938+/599;<6668>556069=6;<AAA+=<<<A6>><<;??=;<9<@@@+666=>:=<=A<@?995:817486-.-7(--<69:>=655;<55554444444.4833///49//////688
@ATNG8:03434:04967
GATGGTAGTATCTGCACACTCTGTCCAGAAGATCAGGAACTCTAGAAGAATTCAGATTTTTAACACGAGAGTAAACGTAAAAAGAAGGTTTTACAAGACTCACGTTAACAATATTGCAGCAGTACGCACACAATCGAAGCGCAGTAAGGATGGCTAGTGTAACTAGCAAGAATACCACGAAAAGCAAGAAAAAAGAAGTACGCTATTAACTATTAACGTACCTGTCTCTTCCGAAACGAATGAGTACGTGTGACGTACGTGACTAGCTACCATCGATGGATCTGAGTCT
+
55A<:>DCC>CCCHCGIGCCBCBCC@DCB@CAAA:;7;?ABB??@BACE@G@99:BABBB3A=BA@>?>BBAAB=BBCEEFF5BA=A>BBB<BEDACBBBCBB;:7;=AA=BAA>AB@@ABCCDDCCBBBCC@BBAB?BBBBBBBB>C@BBB@BDCCCBCC?BAAAAA@CD@>@@999@@@@6@?<8<<<<=>';>9>888@@@@F<>;>?AA7:7;@CCBACCBAAAC@D?CCB=B994:@AABBCBBBBB???BA???BBCCCBAA>>;?AAAFAA>A?>?ABBBBB
@ATNG8:03435:04961
GATGGTAGCATCATGCATATCTCACCAGAAGATCAGGAACTCTAGAAGAATTCAGATTTTTAACACGAGAGTAAACGTAAAAAGAAGGTTTTACAAGACTCACGTTTAACAATATTGCAGCAGTACGCACACAATCGAAGCGCAGTAAGGATGGCTAGTGTAACTAGCAAGAATACCACGAAAAGCAAGAAAAAAGAAGTACGCTATTAACTATTAACGTACCTGTCTCTTCCGAAACGAATGAGTACGAGAGTCAGAGCAAGCTACCATCGATGGATCTGAGTCT
+
65==8?@;;@@CE<;;DBBBBCCBC@CCC@BBBB@@=??BA@994=7BB?B?@@@>??>>,=29:8:>=@A@A@<A:A?DDD1AB?=:BDD9CCC?;;:AB@?999,9<@B>C@@89:A@ADCCCCHCBBB@@=@BBB?BBBCCBBB?B@CGE@CAABCDCB>AAABBD@BB?BBB<?=9999+9=@?BCCAAA)CD@;788?>@=>;>8=;=;1717?BCC@CCCA?@C@D?ABE>B::89?AABBDBBBAAAABB@AAA;??AA@>>===AAA;?=>=?@@888
@ATNG8:03435:04972
GATGGTAGTATATCGCGTCGCTATCCAGAAGATCAGGAACTCTAGAAGAATTCAGATTTTTTAACACGAGAGTAAACGTAAAAAGAAGGTTTTACAAGACTCACGTTAACAATATTGCAGCAGTACGCACACAATCGAAGCGCAGTAAGGATGGCTAGTGTAACTAGCAAGAATACCACGAAAGCAAGAAAAAAGAAGTACGTTATTAACTATTAACGTACCTGTCTCTTCCGAAACGAATGAGTACGTGTGACGTACGTGAGCTACCATCGATGGATCTGAGTCT
+
BBCC@BCCCCCGDFCBCCC;:;BBB@CCC@AAAD<<6;>BA@A@AC@BB?B?@@=999:99#74<<=B<<A;=BC;A<;;;;;*;B>C>BBB:CBBACBBBBBC<;:;?CC?CCC?BA?@BCCDCGECA@@DC@CAAA?BBBCBCBB?C@CCC@BBBBBCBE>AAABAA=AD@???=??@AA:@?@;988888%8=:=889@A:<==A<AAAA=@<>====;?@?>>>A=B;??A:?==:====??@@@@@A@@@AA;;;??>>>8818:;;D??<?@AA===::;
@ATNG8:03436:04967
GATGGTAGTAGTACACTAGTCATACCAGAAGATCAGGAACTCTAGAAGAATTCAGATTTTTAACACGAGAGTAAACGTAAAAAGAAGGTTTTACAAGACTCACGTTAACAATATTGCAGCAGTACGCACACAATCGAAGCGCAGTAAGGATGGCTAGTGTAACTAGCAAGAATACCACGAAAGCAAGAAAAAAGAAGTACGCTATTAACTATTAACGTACCTGTCTCTTCCGAAACGAATGAGTACGTGTGACGTACGTGAGCTACCATCGATGGATCTGAGTCT
+
6DAA7<@DCBBBDCGDCCCCCBBBD@CCD@CCCCAA>A?BBBBBCB@BD?B?@@?CCCDC2C?BBCCCCCBBBB<AABCEEE5BD@C?BBB<BCC@ABBADCDBB?B@CD@CBC?ABAABCECCBBCCCCCC?CAAA?BBBB@AAB>B@BBC@BBABBBBB?BBBC?@<?C????99:BBB<BBA?>>????(;@7<///@@BAB9=:>ABA;><>>AAC@BC?@?BB=@:>>=5=00+0@@@ABCCCCC?DDDCCCCC@??AB??;>???B;?<?BB?B>>>BB
@ATNG8:03442:04978
GATGGTAGTGTGTCTCTGAGAGTAGTACTCATTCGTTTCGGAAGAGACAGGTACGTTAATAGTTAATAGCGTACTTCTTTTTCTTGCTTTCGTGGTATTCTTGCTAGTTACACTAGCCATCCTTACTGCGCTTCGATTGTGTGCGTACTGCTGCAATATTGTTAACGTGAGTCTTGTAAAACCTTCTTTTTTCGTTTACTCTCGTGTTAAAAAATCTGAATTCTTCTAGAGTTCCTGATCTTCTGGTAGAGCGTGCATATATCTACCATCGATGGATCTGAGTCT
+
<<;;7:=@@@AAABBBBDAA@BCCCCCCDB@?=?BBC>CD@D?BBCCCBB?BCCCC@C@CDDE?C@CCCCCCCFC@CDDBD1CC?BBCC>CEBB>BAA=CC?BCCCBC@CHCDDDCC@BBB@C@CCCBCCCC>@@FC@BCCBBBCCBBBBA@@@A>AAC>??6;5;@ACCCCBB@BCCCD7;6;>;;;<<;%;CAA;@CCBBCAAAA5<;<<<%<@B;96829?499AAABB>B?:99CBA?BCCACCDDC@A@CBBABAA???89399999AB?AABBABACFB
@ATNG8:03445:04930
GATGGTAGTACATGATAGACGACACCAGAAGATCAGGAACTCTAGAAGAATTCAGATTTTTAACACGAGAGTAAACGTAAAAAGAAGGTTTTACAAGACTCACGTTAACAATATTGCAGCAGTACGCACACAATCGAAGCGCAGTAAGGATGGCTAGTGTAACTAGCAAGAATACCACGAAAGCAAGAAAAAGAAGTACGCTATTAACTATTAACGTACCTGTCTCTTCCGAAACGAATGAGTACGTGTGCGACGTGTCTCCTACCATCGATGGATCTGAGTCT
+
BBBC@DCBBC?CCCCCBBBCAABEDACCC@CCCCBC@B@BBBBBBB?BB>A?BBCCCCCC1C@CCCCBBBBCCD@CC99999.9B=B2:;:6;CC@CBBBC@@00+0<@@@@AB?BBABABBBCBBDDDCCC@CCDC?CCBBBBBB?C@CBB?BCCCDBAA?DDDAAA>BB@BBB<>>;;;3<>>;99999(9A>B999BBB?@:;:<>AA7:7:ABBB@CBCBBBE@C?AA?9@;:5:BBCBBBABBBCCCBBBBBBBB?;?<><::::BAA<A??@@@@:::
@ATNG8:03445:04936
GATGGTAGAGAGAGCTCTCTCATCGTACTCATTCGTTTCGGAAGAGACAGGTACGTTAATAGTTAATAGCGTACTTCTTTTTCTTGCTTTCGTGGTATTCTTGCTAGTTACACTAGCCATCCTTACTGCGCTTCGATTGTGTGCGTACTGCTGCAATATTGTTAACGTGAGTCTTGTAAAACCTTCTTTTTACGTTTACTCTCGTGTTAAAAATCTGAATTCTTCTAGAGTTCCTGATCTTCTGGCGCGTATGTATGTCGCCTACCATCGATGGATCTGAGTCT
+
><6526<ABCCBECA<96CBBBD@BB@@AB@@>ADCH>CD?C?;;<DCCB?CBBBB?B@BBBB>B=A?BBBBBBB=BCCCC1?@?B>AA9?@@?;?@@>AB@CBB@@@=<<A>>>AA;AAA;A:>>>@=>>@<AAAA:?@A@@>>>AAA?@>>>@<;;;>>>;><AA@???>>D:>=AAA6A;?8<>AAA/AA<==6=>@@>BA:;;/6666(8;<>D<A<??<@A@@@@@<A<A?>A@@:@@@;;<<>@???AA<<<AAC;9;;5;///===7@@@@@===BB
@ATNG8:03447:04940
GATGGTAGCGAGCGAGTGTGTATACCAGAAGATCAGGAACTCTAGAAGAATTCAGATTTTTTAACACGAGAGTAAACGTAAAAAGAAGGTTTTACAAGACTCACGTTAACAATATTGCAGCAGTACGCACACAATCGAAGCGCAGTAAGGATGCTAGTGTAACTAGCAAGAATACCACGAAGCAAGAAAAAGAAGTACGCTATTAAACTATTAACGTACCTGTCTCTTCCGAAACGAATGAGTACTACTCTCAGAGACACACTACCATCGATTCGAGGAAGTCT
+
6<<>7<;:>A@;;9@BBAAACCBBB@CCC@CBCB;;487>>;?>??<=B?D:??@;;;;;;#:7C<=B==C???D<BA;;;;;';B>C59:9*:?=6;AC@ABC;;6;?;;5:AA9@ABBCCCBCBBCCCCCCACCCB@CCCCC?@@50,000/79::;>>;>>>@AA=@A?::78?=8844336;;;;>);;6;783>9889-55(5//6(.(..//97<969==@79;==<3<00+0::=@BBBBBBBBBBBBBBBBAABA??=::::8818<<<4<0////
@ATNG8:03458:04939
GATGGTAGGCACTGCGCACACATCCCAGAAGATCAGGAACTCTAGAAGAATTCAGATTTTTAACACGAGAGTAAACGTAAAAAGAAGGTTTTACAAGACTCACGTTAACAATATTGCAGCAGTACGCACACAATCGAAGCGCAGTAAGGATGGCTAGTGTAACTAGCAAGAATACCACGAAAGCAAGAAAAAGAAGTACGCTATTAACTATTAACGTACCTGTCTCTTCCGAAACGAATGAGTACTGTATCTATGTGTGCGCTACCATCGATGGATCTGAGTCT
+
<B@@;B@A>ABBCCCCCIFBBBCCC>DBC?CEGCCB@B@CCCBBBC@@@=@=A@@@@@@@.@<??ABCABA999,:=;;;;9'9B<D2999&5<>?DCBCCFCCB?@?@@<???=@@9:;FGGECCBCCBAA?AA::5:@@=AA??;@@E@@?@CBA???B?BBDCBB=A@?999?BBAAB=?=>:=EEDD.==<>;;:==;<>0818>@B=B<AABBB@GD;::A@3:39==5<9829?AB998AA>>>@???;>>>@A==<8818=<>@6;9;000@;;?AA
@ATNG8:03460:04968
GGATGGTAGCGCATATCAGCGCAGCCCAGAAGATCAGGAACTCTAGAAGAATTCAGATTTTTAACACGAGAGTAAACGTAAAAAGAAGGTTTTACAAGACTCACGTTAACAATATTGCAGCAGTATCGCACACAATCGAAGCCAGTAAGGATGGCTAGTGTAACTAGCAAGAATACCACGAAAGCAAGAAAAAGAAGTACGCTATTAACTATTAACGTACCTGTCTCTTCCGAAACGAATTAGTACGTGTGCGACGTGTCTCCTACCATCGATGGATCTGAGTCT
+
0)///27777566;;;<<ABBBBBCC>BCC?BBBBA@=@?AAAAABD@BB?B?BBBBCCCC2B?BBGCGCCCCBC=DBBCDCC2@A?A@BFJ<HEF@A;::@@@>?4:49A;>@?@:77=.,,,,,,255<>>=9=<597:?<CC;;7:499@8@@CBCABB@FCBB;<7:B?;9:=??BCD=AAC?BBCCC3CC?999BBBBBB?E@CBCC5:58>BAB@DD@@AED?@;99:-9;<8<9>=AA??@AABB??>>>CBBAA<@8808===>@@<@;::B@?===
@ATNG8:03460:04970
GATGGTAGTGTCATATGAGAGTGTGTACTCATTCGTTTCGGAAGAGACAGGTACGTTAATAGTTAATAGCGTACTTCTTTTTCTTGCTTCGTGGTATTCTTGCTAGTTACACTAGCCATCCTTACTGCGCTTCGATTGTGTGCGTACTGCTGCAATATTGTTAACGTGAGTCTTGTAAAACCTTCTTTTTACGTTTACTCTCGTGTTAAAAATCTGAATTCTTCTAGAGTTCCTGATCTTCTGGTCTACTACACTGTACTCTACCATCGATGGATCTGAGTCT
+
5:>>;DC@@<BBCCCCBBBBBBBBBBBAAA;;8;BBC>FC@C@CEBECCC?CCDBB?B?BCDD?B=BCCE???BB?A@DED1::6;@A=ABCD@CCDBDC>AABGCC@BBDCCCBB@CCC?B@CCBCBCCCACBCC@DAAACCDDCCCCDDBA@?CCC@BB>B=AADCCCBBC?CCCDD9C?@=@==>>0>AABB>CBDDDDCBBB<@@@@1ACCCC>A=AC@CCDCCBB?B@CBBCCC?BAB?@AACCCCCDDCBCCB:;;;;5;;0@@<<+00000>?ABB
@ATNG8:03468:04967
GATGGTAGGCGACATACATACGCGCCAGAAGATCAGGAACTCTAGAAGAATTCAGATTTTTTAACACGAGAGTAAACGTAAAAAGAAGGTTTTACAAGACTCACGTTAACAATATTGCAGCAGTACTCACACAATCGAAGCGCAGTAAGGATGGCTAGTGTAACTAGCAAGAATACCACGATAGCAAGAAAAAGAAGTACGCTATTAACTATTAACGTACCTGTCTCTTCCGAAACGAATGAGTACAGAGAGTACGATATGTCTACCATCGATGGATCTGAGTCT
+
6B@@=@;9:;CCDDCCBBCCCCCBB?CCCAAAACCC?B?BBCDC>><?A>B?AAD9:::::%:?CICBCDBCBCD>CCCCCCC1@@=A9@A@7@BC?BBBCBBDAA?A@CC?AAA@CCCCCCCCBBBCCCCCCACCCC?AAA?@?@?=@@DCD@CCCCDBBB?CBCDAA?BB>BBB=??BBBBBBB<@ACCC2CA=BBBCB:::@;@=AAAB?B?BABBA<@?@@???<??BBB<???=AAABBCBBABBBCBBBBBAABBB>==?<@@@@A=>:>??=>=<:;;
@ATNG8:03420:05026
GATGGTAGCGAGCGAGTGTGTATACCAGAAGATCAGGAAACTCTAGAAGAATTCAGATTTTTAACACGAGAGTAACTAAAAAGAAGGTTTTACAAGACTCACGTTAACAATATTGCAGCAGTACGCACACAATCGAAGCGCAGTAAGGATGGCTAGTGTAACTAGCAAGAATCCACGAAAGCAAGAAAAAAGAAGTACGCTATTAACTATTAACGTACCTGTCTCTTCCGAAACGAATGAGTACAGAGAGTACGATATGTCTACCATCGATGGATCTGAGTCT
+
><::7;;:@BB:;9??@>>BBBDDD@BBC=@:9:??.99(3:::88?98;6@=BB===CCE5H?ABEDA=>>00+/;;;<=+<<:?7:::.88<=???>===9:378<<898768;77;;9:CECBBB@@@?AB@@=???@AA@B?B@CCC?CBC::8==87980=>;00,095:;;;;,225.222222#.3.....87<=A<=<=A>@9@9=;A@@=ABBBBBC@C@???8===:9:9@AAABCC===AAA>=>=A????>>:>>>>B@@:>====?>>>>
@ATNG8:03429:05013
GATGGTAGACACGTGTGCTCTCTCGTACTCATTCGTTTCGGAAGAGACAGGTACGTTAATAGTTAATAGCGTACTTCTTTTTCTTGCTTTTCGTGGTATTCTTGCTAGTTACACTAGCCTTCCTTACTGCGCTTCGATTGTGTGCGTACTGCTGCAATATTGTTAACGTGAGTCTTGTAAAACCTTCTTTTTACGTTTTACTCTCGTGTTAAAAATCTGAATTCTTCTAGAGTTCCTGATCTTCTGGTAGAGCGTGCATATATCTACCATCGATGGATCTGAGTCT
+
55@@>CBBBDCCCCCCCBBDDCCBDCBACB@@=@BBB=CF@B@BCCCBBB?BBBBA?B6989@8>6::=BB?==B>A@AAA1<>9A;;;;,:??D:???9==:999A>:5;@@ABABA787857;=://////(/.352788=777<<<=>>@>>><;;;:>>>D;>>???>?==7:;?BB5>8=998:9:):;7888(7666==/./8(//..$.77794;4..-.888:::1505>>>>?::;;:>>>A;;;@@AAA@@@>>>::5:==<@@@<>>@@@@?@@@
@ATNG8:03430:05027
GATGTAGCATCATGCATATCTCACCAGAAGATCAGGAACTCTAGAAGAATTCAGATTTTTAACACGAGAGTAAACGTAAAAAGAAGGTTTTACAAGACTCACGTTAACAATATTGCAGCAGTACGCACACAATCGAAGCGCAGTAAGGATGGCTAGTGTAACTAGCAAGAATACCACGAAAGCAAGAAAAAGAAGTACGCTATTAACTATTAACGTACCTGTCTCTTCCGAAACGAATGAGTACGATGAGATCTCGTGTGCTACCATCGATGGATCTGAGTCT
+
499:::BABBBE;;<AAA@ABBBA=?;;.44;4:9:>5??=::9B?BB>A<99983777'86:;;==;;8;?<597;9999'4B:@2;;;&9ACAFCGCEEA@A@C@BB?BCE?CBA@A@BCCCCCCCBBB?CCCC>@9:8BAAB>A>AAB>CCCCBAAA?BBBBBA?BD@BBB>@?BBA9?9939<<<<.?A>?;;;>>???<@<@E@@<?<??BBC?BCAAACC>@>A@@:@AA?AAACCCCBBBBBCBB@::9999988AA:>=????A?BBBBCAAABB
@ATNG8:03435:05007
GATGGTAGGCTGCACATGAGTGTATCCAGAAGATCAGGAACTCTAGAAGAATTCAGATTTTTAACACGAGAGTAAACGTAAAAAGAAGGTTTTTACAAGACTCACGTTAACAATATTGCAGCAGTACGCACACAATCGAAGCGCAGTAAGGATGGCTAGTGTAACTAGCAAGAATACCACGAAAGCAAGAAAAAGAAGTACGCTATTAACTATTAACGTACCTGTCTCTTCCGAAACGAATGAGTACGATGAGAGAGCTCTCTCTACCATCGATGGATCTGAGTCT
+
JDEI@CBA655<BACCEDBBBCBBBE@C@@=@BCDDD>@;@@@@@@@;B;)/)/7://///$/4::<?6559555)5955555$55.5.4444$49939=:::?<>?=??AB=AAA>AABBC@ACCIHFGBBBH?CCAA?@ECBBC@?=A@BCC>@@AABDCC@BBBBBC?BB@AAA=AACCC:>>>;??@@B2AD@C888AAA??:?<ABCA:>:>ADCC@BBAA@AB?C@CCC>C@@=?ABBCCCDCAAACCBBB=>=@??:A886:?>>A>><>>>>>@@;;;
@ATNG8:03441:04998
GATGGTAGCATCATGCATATCTCACCAGAAGATCAGGAACTCTAGAAGAATTCAGATTTTTAACACGAGAGTAAACGTAAAAAGAAGGTTTTCAAGACTCACGTTAACAATATTGCAGCAGTACGCACACAATCGAAGCGCAGTAAGGATGGCTAGTGTAACTAGCAAGAGTACCACGAAAGCAAGAAAAAAGAAGTACGCTATTAACTATTAACGTACCTGTCTCTTCCTAAACGAATGAGTACCTCTCAGACGCTCGTCCTACCATCGATGGATCTGAGTCT
+
5<BC?CDCCDBBDDCBDCCCDCCBB?BBB?A?B;:;087?ABBBBC;??1:.8?>>@@@@.@187BBBBCBBB=6;8==;;;'0/)/2777+//)4:445==592:;;;4:==7;;;@CCCCCBBCBCBA@=@@@@?CCCABB??=@@DBC@ACC@@?::8:@@@AB?BCCBCC598;?A8999;999:99$7646:6/..688;::99>?07077>>>=A===BBB@B?:>=07772888BBBB@999??;>888>==<=8=>>:><<////(/557755555
@ATNG8:03441:05008
GATGGTAGCAGACGTGACAGAGCGCCAGAAGATCAGGAACTCTAGAAGAATTCAGATTTTTAACACGAGAGTAAACGTAAAAAGAAGGTTTTACAAGACTCACGTTAACAATATTGCAGCAGTACGCACACAATCGAAGCGCAGTAAGGATGGCTAGTGTAACTAGCAAGAATACCACGAAAAGCAAGAAAAAAGAAGTACGCTATTAACTATTAACGTACCTGTATCTTCCGAAACGAATGAGTACAGAGAGTACGATATGTCTACCATCCGATGGAGTCTGAGTCT
+
45CC@CCCB696=<<@<;;65599;.5569=CCCCC@C????ABBC?BB>A=@@B99999(9<ACBAAAGA99:,:>;;;;:':@;@=BBE9CCCACBBBA>@00,/4996?>@<?ABBBBBGCBBBBDEDD@B@@@?BAA??:::=B?CBB@BLCAABDC@AABAA@<??:?B?/777777(7;;8:AAAAA)AA<::99922224=2222938995?;>8<////88161799078;1666///9766::7========;77755199925;;=3///7..25555
@ATNG8:03442:04996
GATGGTAGCTCGCTGATGATATCTCCAGAAGATCAGGAACTCTAGAAGAATTCAGATTTTTAACACGAGAGTAAACGTAAAAAGAAGGTTTTACAAGACTCACGTTAACAATATTGCAGCAGTACGCACACAATCGAAGCGCAGTAAGGATGGCTAGTGTAACTAGCAAGAATACCACGAAAGCAAGAAAAAAGAAGTACGCTATTAACTATTAACGTACCTGTCTCTTCCGAAACGAATGAGTACACACTCTCATATGACACTACCATCGATGGATCTGAGTCT
+
=<<<;@@=;;;<BBAABCCC;:;EC?C@@?@A@B;;7;=A@A?@?A=AB;A=@@@>??>?.?:A@BCBCCC99929=?@@AA0AB?B@CKK=CHCACBBBBDBBC@C@CC?BBC<@@??@ABCCCCBBAA;;8;BBB:<:BCB@AA=A>A@@=@BAAAA??=?BBBBC?BB>???=AA???+999:99::::%8=9;858<<>>><A<A=AA;A;A@CCD@ABB@?@B?C<??>9=::4:@AADB@??>>???=<??>CCA987??/34=;8<>=??>?A<=8:;
@ATNG8:03445:05023
GATGGTAGTCTCAGATAGTCTATAGTACTCATTCGTTTCGGAAGAGACAGGTACGTTAATAGTTAATAGCGTACTTCTTTTTCTTGCTTTCGTGGTATTCTTGCTAGTTACACTAGCCATCCTTACTGCGCTTCGATTGTGTGCGTACTGCTGCAATATTGTTAACGTGAGTCTTGTAAAACCTTCTTTTTACGTTTACTCTCGTGTTAAAAATCTGAATTCTTCTAGAGTTCCTGATCTTCTGGTCTACTACACTGTACTCTACCATCGATGGATCTGAGTCT
+
;@;;:>CDDCCCCCCCCCBBBCCCBBCCBB@?>@CCF>BBACACBBBCCD?BBB@@<?>BBBC@JACAABAA@@@:>=<<<,8948=AF>AABC>BAA=AC8;;CCBCAGBCCCEBB@BBB?B?BBBBBCFE@CCCC?CAA@CB@;<;BAACCDE@BBB@DD@B?AABCCCCBD@BBFFE:B?B5;;<<<*;AABC?HBCCBCCBB@?BCDD3CAABB=@=@@?BBCBBAD@D@BBBDCC=@?A?A@@ABCCBBCCBBCEB@@@@=@@A@DCC?C;;:AAAABB
@ATNG8:03448:05028
GATGGTAGTATCTGCACACTCTGTCCAGAAGATCAGGAACTCTAGAAGAATTCAGATTTTTAACACGAGAGTAAACGTAAAAAGAAGGTTTTACAAGACTCACGTTAACAATATTGCAGCAGTACGCACACAATCGAGGCGCAGTAAGGATGGCTAGTGTAACTAGCAAGAATACCGCGAAAGCAAGAAAAAGAAGTACGCTATTAACTATTAACGTACCTGTCTCTTCCGAAACGAATGAGTACACACTCTCATATGACACTACCATCGATGGATCTGAGTCT
+
<@=8+//<A<BB966<<=696<=<=:BAA<AA@@@B?B<@@AA@?A488045=>?98888'88??BCCBAAAAA8>899:9:$9>8>2555&5<<9><<:9;A:;6;?BB=@@C?AAA?BBBCFCCCC@B@C>BA@;;8;CC@A?C@EADBB>ACCCCCCC?CCBBBB?BB?CFC;?????8=<<:99:::(:=:A==>AA@>>;>=AAAA:>:>?BBBADA<<:BB@D?CCC=BBB?BCCBBBABBDBBB@?;@@?BBAABA9979CCABCB?BBBAABBBCB
@ATNG8:03460:04986
GATGGTAGTGTCATATGAGAGTGTGTACTCATTCGTTTCGGAAGAGACAGGTACGTTAATAGTTAATAGCGTACTTCTTTTTCTTGCTTTCGTGGTATTCTTGCTAGTTACACTAGCCATCCTTACTGCGCTTCGATTGTGTGCGTACTGCTGCAATATTGTTAACGTGAGTCTTGTAAAACCTTCTTTTTACGTTTACTCTCGTGTTAAAAATCTGAATTCTTCTAGAGTTCCTGATCTTCTGGTAGAGCGTGCATATATCTACCATCGATGGATCTGAGTCT
+
@>CC@BBBCBBBCCCCEB@BBBDBAABCBCBB@BDDE>BB?B@CCCCCCC?DCCCB?C?BBCC@D?BBCCCCBBA=A@CCD1@?<@CDD>CAAB@BBC@GG@BBBCDDADCBBBCBB@BCC@D?BCCCAAACACCCC@CCDCCCBBBCCBB@@?C@C@@<;;7;@CBCCCCCCC@CCCCC;C@C@;;;;;*;C;;;8;BBBCCCCBC=AAAA1ACDCJADACC@CCBBCBC@B@CCBBBC?BAB@CBBCCBBBBBAAB@@@@@00,0=>@AAA@BBBBBBBCBB
@ATNG8:03468:04997
GATGGTAGGCGACATACATACGCGCCAGAAGATCAGGAACTCTAGAAGAATTCAGATTTTTAACACGAGAGTAAACGTAAAAAGAAGGTTTTACAAGACTCACGTTAACAATATTGCAGCAGTACGCACACAATCGAAGCGCAGTAAGGATGGCTAGTGTAACTAGCAAGAATACCACGAAAGCAAGAAAAAGAAGTACGCTATTAACTATTAACGTACCTGTCTCTTCCGAAACGAATGAGTACGATGAGAGAGCTCTCTCTACCATCGATGGATCTGAGTCT
+
CCBB?BCB@C9=;CIHCCDGCCCAA>ACCBCCCCBB@B?CBBABBC@BB?A?BBBABBBB2B@BGCCBBBCCCC>CCBBCBB3BB?B?BCC<BCB?BCBBABB998;@DD@AAA?CCCCCCCCCDDBBCBBC@CCCC?BBBBBAA@<A<@BD@CBBBBCCB@BCBBBB>AB?>>>287777)9>=;=????.<A?A9::BD@>>:=;>?CE8;7;@BBB?BBBBACC>A>A@@9@::8:CBBBBABCBBBBBCBBBBB?@>>A>>9>===>>>9>?=<=A;555
@ATNG8:03421:05065
GATGGTAGCATCATGCATATCTCACCAGAAGATCAGGAACTCTAGAAGAATTCAGATTTTTAACACGAGAGTAAACGTAAAAAGAAGGTTTTACAAGACTCACGTTAACAATATTGCAGCAGTACGCACACAATCGAAGCGCAGTAAGGATGGCTAGTGTAACTAGCAAGAATACCACGAAAGCAAGAAAAAAGAAGTACGCTATTAACTATTAACGTACCTGTCTCTTTCCGAAACGAATGAGTACGTGTGCGACGTGTCTCCTACCATCGATGGATCTGAGTCT
+
6@BB@DBCCBCCCCCBCCCBBBBBC@BDD?CBBB?@??AEDC??AB@BB=A>AAACDDDD3A?ADCBCBBAABC>C<>@@@@0?B>@4:::-;CC@CCCCDGECB@B@BB@BAB?BBBBBCCCCCCBBBDDD?CCCC?BBBBA@AB>C?CAA?ABBCCCCA?ACC@A@@BB@AAA;????>8=>>;:99999%9B>A888??>=>:>;>@@C<?<?AA@@<@A@@?BEE=C?::9/:::3:@@A?@?BBCCBBCBAAAABBAA;>>@<>>>>A>>9<>>AA==///
@ATNG8:03427:05064
GATGGTAGTGATACAGATCAGACACCAGAAGATCAGGAACTCTAGAAGAATTCAGATTTTTAACACGAGAGTAAACGTAAAAAGAAGGTTTACAAGACTCACGTTAACAATATTGCAGCAGTACGCACACAATCGAAGCGCAGTAAGGATGGCTAGTGTAACTAGCAAGAATACCACGAAAGCAAGAAAAAAGAAGTACGCTATTAACTATTAACGTACCTGTCTCTTCCGAAACGAATGAGTACCTCTCAGACGCTCGTCCTACCATCGATGGATCTGAGTCT
+
ACBB?CBCCCBDCCDCCBBBBCCBC?BCC?CCCC@@>@@DBBAAAC>BB>B=@@A@ADFD3D?BBBBBBBB@?>6<:;;:;:':?8=299,5;<8>AAACCDCB?B@BB@BBB?BBAABBBBCBCC@CBBA@DCDD<@@BBBAAB>C?CBB@BBCCBCBC?BAAAAC?BB>==>;?@99929??;99::9:%0><=///@@A;;7;<?>>@7;6:>C;;:;CCCAAA@B@BBA;B:97:BCCFCC?AABBBB@==AA>>>@<@>><>>>>AAA=A??@@@A788
@ATNG8:03431:05059
GATGGTAGTGATACAGATCAGACACCAGAAGATCAGGAACTCTAGAAGAATTCAGATTTTTAACACGAGAGTAAACGTAAAAGAAGGTTTACAAGACTCACGTTAACAATATTGCAGCAGTACGCACACAATCGAAGCGCAGTAAGGATGGCTAGTGTAACTAGCAAGAATACCACGAAAGCAAGAAAAAGAAGTACGCTATTAACTATTAACGTACCTGTCTCTTCCGAAACGAATGAGTACAGAGAGTACGATATGTCTACCATCGATGGATCTGAGTCT
+
<<BB?BBBBCCDDDDBCBBCBCCDC@CBB?BAB@;;698@@ABABA@CC?B?:98BB===+=7BCBCCBBBBBC;98;;;;.4;7?.99,999.995:@@BBC?C@BC?BBB=@@CCBBCBCHGDEFBBB@CBBB?CCCBBBAA;B?A@@=@BBAA@@@?BCCBBB?BB?AA@<@@???8?A@<AAAAA2AC@B;:;@@?>>;>:=>=>1818A@@A@CCBAADE?D?@??6===;??@ABEAAAAA???AAACAAABBB?;;7;@@BAAA;>>?>=;;;@>
@ATNG8:03433:05055
GATGGTAGAGAGACTGTAGCGCACCCAGAAGATCAGGAACTCTAGAAGAATTCAGAATTTTTAACACGAGAGTAAACGTAAAAAGAAGGTTTACAATACTCACGTTAACAATATTGCAGCAGTACGCACACAATCGAAGCGCAGTAAGGATGGCTAGTGTAACTAGCAAGAATACCACGAAAGCAAGAAAAAAGAAGTACGCTATTAACTATTAAACGTACCTGTCTCTTCCGAAACGAATGAGTACAGAGAGTACGATATGTCTACCATCGATGGATCTAGAGTCT
+
45<<056====>@;666<>B@@AAA6;9?;=>:>>>;@;?>>>??B?BC?B?;;00)/000'0)/75///66888.6344444$5:5:.55)5557<;;;;:=<<8<<<<9A@@=?>949?=>:;:?@?BBB>B:9:59?>898=?;?8@9905<<;@===9BBBBBB@BB>AAB>BB=BC7;785755565$6:65756982225958888+55(5=?=?;?@@@@@@9>8<<<9@?@<@CCCBBBBBBBB?BAAA@?;;5877//)/555<66/3-----78///
@ATNG8:03433:05074
GATGGTAGTATATCGCGTCGCTATCCAGAAGATCAGGAACTCTAGAAGAATTCAGATTTTTAACACGAGAGTAAACGTAAAAAGAAGGTTTTACAAGACTCACGTTAACAATATTGCAGCAGTACGCACACAATCGAAGCGCAGTAAGGATGGCTAGTGTAACTAGCAAGAATACCACGAAAGCAAGAAAAAGAAGTACGCTATTAACTATTAACGTACCTGTCTCTTCCGAAACGAATGAGTACTATAGACTATCTGAGACTACCATCGATGGATCTGAGTCT
+
4ABB>BCCCBBBCGFCCCCCCCCBA?BBB?CBBB;<8;?BCCCBBC@CC@CAA@=89999)9>ABCBBBCCBBB<@AAAAAB2AA=B=@@@7ACB?BBCDCCCCB?B@CC?CCC@CB@@ACCCCBDCCCCBB?BCBB@BBBBBBA@<@?B@@>@DDBAAAA?CCCAAA?BB?BBB;??9:9,9<<;::::;+:@;A;;;AAA??;?;?@DD9=9=ABBB?BBAA@BB>@>@AA<BBB?BBBBDBAABBCA=>>@@BAA?><C@??=ABBBCCC?ADDDC@@@BC
@ATNG8:03451:05044
GATGTAGGAGACACGTCGCACACTTACTCATTCGTTTCGGAAGAGACAGGTACTTTAATAGTTAATAGCGTACTTCTTTTTCTTGCTTTCGTGGTATTCTTGCTAGTTACACTAGCCATCCTTACTGCGCTTCGATTGTGTGCGTACTGCTGCAATATTGTTAACGTGAGTCTTGTAAAACCTTCTTTTTACGTTTACTCTCGTGTTAAAAATCTGAATTCTTCTAGAGTTCCTGATCTTCTGGGTCTACGCTCGTCGCGCTACCATCGATGGATCTGAGTCT
+
<B@;@BC@CDCCCGAA@BBBBBCC@BBCDBB?BBAA<BE@C?BBBBBCC@CCCCC>B?BBBC<?<?AAABBBBB@BBBBB1BB@CABB>BAAA?@@@<@B>;;;CCC?CEDDCCCC@DFD=?=>@@BDBBB@DC?>;?@@@@AAABBBCCBBAB?BBD@BA;A=B@>>>?@==:=@@@@5@=A;?>???/?><<<0777///99693:<;;.9???C=B<;;5;;;;888:?9==?<::-//==6===@<;;>>>888;:::::4:?=9;;A8;==>866///
@ATNG8:03461:05037
GATGGTAGTGATACAGATCAGAACCAGAAGATCAGGAACTCTAGAAGAATTCAGATTTTTAACACGAGAGTAAACGTAAAAAGAAGGTTTTACAAGACTCACGTTAACAATATTGCAGCAGTACGCACACAATCGAAGCGCAGTAAGGATGGCTAGTGTAACTAGCAAGAATACCACGAAAGCAAGAAAAAGAAGTACGCTATTAACTATTAACTTACCTGTCTCTTCCGAAAACGAATGAGTACTATGTAGAGCTCTATACTAATCGATGGATCTGAGTCT
+
:;>>;=BBCCBBABCBBBCCCB@C@DBC@BAAD;:7<<@BBBBDEABB@B@CBCCBBBB3A>AABBBBDCCCD>A@<;;;;*;;45.55506>?:=>>BGFFBB>A@;;5;@@9@@CBCCCGCBBCBBBA@=@C;;6;;::@AAC?D@C<<:;CBA@??G@BBDBCC@CC?::94:9?@A;A@A;:::::(8=8;=>@?=A>=8=8====<B=>><>B8<:;;8988=76687)8<<15556988<785::?98:@?@?@@?BB<@=>>??<@@===@@?>>
@ATNG8:03461:05046
GATGGTAGCGAGCGAGTGTGTATACCAGAAGATCAGGAACTCTAGAAGAATTCAGATTTTTAACACGAGAGTAAACGTAAAAAGAAGGTTTTACAAGACTCACGTTAACAATATTGCAGCAGTACGCACACAATCGAAGCGCAGTAAGGATGGCTAGTGTAACTAGCAAGAATACCACGAAAGCAAGAAAAAAGAAGTACGCTATTAACTATTAACGTACCTGTCTCTTCCAAACGAATGAGTACGAGAGTCAGAGCAGAGCTACCATCGATGGATCTGAGTCT
+
::44.44::;;;==>>>>;;;>65526==8=<77//)/)/9667;;.33.3.3;==@@AA+@969CAA>@=599)4945555$597<.555&5;<7>==<<@CBB7?7?@7@@A4984=>?>?@AACBBBAA?BA;;5;000;00/5;5<6646>><;<;=9=>>BCB?A@9000+0-.88-8-/(//6666$665;<:::==<C;A;AA??<?<@@BBB?A???@@?<=29:-98<8458?898AAA988>><ABBBBBBBB>><>A===?C@B;;:CBBCCD
@ATNG8:03463:05079
GATGGTAGTGATACAGATCAGACACCAGAAGATTCAGGAACTCTAGAAGAATTCAGATTTTTAACACGAGAGTAAACGTAAAAAGAAGGTTTTACAAGACTCACGTTAACAATATTGCAGCAGTACGCACACAATCGAAGCGCAGTAAGGATGGCTAGTGTAACTAGCAAGAATACCACGAAAGCAAGAAAAAGAAGTACGCTATTAACTATTAACGTACCTGTCTCTTCCGAAACGAATGAGTACGAGAGTCAGAGCAGAGCTACCATCGATGGATCTGAGTCT
+
BCBC@CCBBCCCCCGCCCCCDDDBB?BDD@BBB@B?@>?@EBB>>?D?CC?C>@BBBBBBB3B@CBBAAADDBBB=B>:;;;;*;@=@5;;;&9@<?<BBCCCBBB@C@CD?BBE?BBAACEDDBCBCCCBBD@DCBA?BBBB??>>:@?BBB@BBBBBCCA?CCCCAA?BB?BBB=@@@@@9@?>9?@@@@2AC?@866@@@AA9<:<=?A3818AAAA@CBBCBBB@B?BBB=BBB?BBCBBBBBBCBA@@@BDBB>>>B@@AA<AA?>>=B@CCDCBABBBD
@ATNG8:03467:05068
GATGGTAGGCGAGAGTGAGACGCAGTACTCATTCGTTTCGGAAGAGACAGGTACGTTAATAGTTAATAGCGTACTTCTTTTTCTTGCTTTCGTGGTATTCTTGCTAGTTACACTAGCCATCCTTACTGCGCTTCGATTGTGTGCGTACTGCTGCAATATTGTTAACGTGAGTCTTGTAAAACCTTCTTTTTACGTTTACTCTCGTGTTAAAAATCTGAATTCTTCTAGAGTTCCTGATCTTCTGGCGCTCTGTCACGTCTGCTACCATCGATGGATCTGAGTCT
+
5A@?=@CB?BDCDCCCCCBBBAACDDCCCCAA>ACDD=CC?B?AABBBBA?BBABB<B?BABB?B:=>CBBB@@@>ABBAA1BB>BB>>7>BBB>AAB?BB===>BBB?AAAD@@>>9>AA9=7=?AA;99;;AA??:>>>;;;=@C@???===?9>>>;>>:>;AA>>>?>?@;???@@6@<=966666(/:333-3-----23-/,/===+;;AAA<@<;;6:>>>>>><?<@?A>>>7;;?<==>A???@>>>@>=<=>>AA<A<<<AAA<AACCAA=AA>
@ATNG8:03468:05036
GATGGTAGCACGACACGACGATGTGTACTCATTCGTTTCGGAAGAGACAGGTACGTTAATAGTTAATAGCGTACTTCTTTTTCTTGCTTTCGTGGTATTCTTGCTAGTTACACGAGCCATCCTTACTGCGCTTCGATTGTGTGCGTACTGCTGCAATATTGTTAACGTGAGTCTTGTAAAACCTTCTTTTTACGTTTTCTCTCGTGTTAAAAAATCTGAATTCTTCTAGAGTTCCTGATCTTCTGGGTGTATCAGCGAGTATCTACATCGATGGATCTGAGTCT
+
=CBC@CCDCBC;66CCBBB;99CCGCDCCCCC@CCCC<@@>A=ABA@ADC@AB@@??@=@A@?=@@BAA>>?>>D@=B===+BA??733,3:::8;<<>BA????BAA>BBBAADBA:?>>=A=@>>A?>>@;>>>@8;;;?;;<>AAAAA@???<>>><@@=A<@@A>>>?==8>>>??5?<@9::::9)9=8999-76///;;7:5;===='=:::96<4<97=;;;@@A<A<@@@@??;;;;A9==>?AA@@@A@@@@A>>:::<<=>>@=A???>>>@??
@ATNG8:03423:05087
GATGGTAGTGCGTGAGAGAGAGACCCAGAAGATCAGGAACTCTAGAAGAATTCAGATTTTTAACACGAGAGTAAACGTAAAAAGAAGGTTTTACAAGACTCACGTTAACAATATTGCAGCAGTACGCACACAATCGAAGCGCAGTAAGGATGGCTAGTGTAACTAGCAAGAATACCACGAAAGCAAGAAAAGAAGTACGTTATTAACTATTAACGTACCTGTCTCTTCCGAAACGAATGAGTACGTGTGACGTACGTGAGCTACCATCGATGGATCTGAGTCT
+
959905;:ACCBBAAJCCB@@?:;;)9><3:AC;9;6:??=>CAAA?BD@F>@?<73333$34;;=::9BBCD=587:9999$9?<@2555&5@A=CCCBBBC;:4:6;??ABB?BB;:;BBCBAC@B@@@B=@B;;79>=<@@??;@=@??;?@@@CA<@@BCBABB?BB?BCC399999+39957373(3;622598837726396992:49<6766;9:98<;171777,22A9>>@>?>@?????===BB755A=====<;??===>>;?>>=78989:
@ATNG8:03434:05096
GATGGTAGACACGTGTGCTCTCTCGTACTCATTCGTTTCGGAAGAGACAGGTACGTTAATAGTTAATAGCGTACTTCTTTTTCTTGCTTTCGTGGTATTCTTGCTAGTTACACTAGCCATCCTTACTGCGCTTCGATTGTGTGCGTACTGCTGCAATATTGTTAACGTGAGTCTTGTAAAACCTTCTTTTTACGTTTACTCTCGTGTTAAAAATCTGAATTCTTCTAGAGTTCCTTGATCTTCTTGACAGAGTGTGCAGATACTACCATCGATGGATCTGAGTCT
+
<A@@<?@C@ACCDCD;69>?;5;??A@ABD@@=@BAA=BB?C>@@BBCBD:::BDC?C897?>7>>@AACDBABB=BBBBB2B;7A8;;07@<<8<9927</333775/5<;=@@==:=>=;?=AAA@;;;?<?AAA:>>?@@@@@@@A@@@???:>=@<@A<A<???@@@@@B:>>?DD6>:=8;;<<<.8=;;;47-----=76::>AAA/???@?8<667.6??@==<7>+/(/:99:5//(/886::>>>>>?=====:<//,/:::@@A=A@???@@<;;
@ATNG8:03434:05106
GATGGTAGCGCGACGAGCGTAGACCAGAAGCATCAGGAACTCTAAGAAGAATTCAGATTTTTAACACGAAGAGTAAACGTAAAAAGAAGGTTTTACAAGACTCACGTTAACAATATTGCAGCAGTACGCACACAATCGAAGCGCAGTAAGGATGGCTAGTGTAACTAGCAAGAATACCACGAAAAGCAAGAAAAAGAAGTACGCTATTAACTATTAACGTACCTGTCTCTTCCGAAACGAATGAGTACTGCGTCTCACTCTCGCCTACCATCGATGGATCTGAGTCT
+
5<<<8<A966@=@BBA@;==5455.499.4444444.433333404<8:9596///7;;;;$/(/3333,388:==6::<====+<:5:.999&9;;7<>;;54444.46::5<::5:899:566;;>=>;995<@??A=@?????AB9<8<00+0@000=?B<@@@889;@?=AA>8<;3333&3883:>>=>.8:8;>?><888828-2288/7177>>?<@C<<<;<8<48:;893307;>?AAAABBB@A@BBCDCCCB@=@9938=;;A@@>A987;;;;<;
@ATNG8:03447:05084
GATGGTAGAGTATCATGTGTATCTCCAGAAGATCAGGAACTCTAGAAGAATTCAGATTTTTAACACGAGAGTAAACGTAAAAAGAAGGTTTTACAAGACTCACGTTTAACAATATTGCAGCAGTACGCACACAATCGAAACGCAGTAAGGATGGCTAGTGTAACTAGCAAGAATACCACGAAAGCAAGAAAAAAGAAGTTACGCTATTAACTATTAACGATACCTGTCTCTTCCGAAAACGATGAGTACACATCGTCGTGTCGTGCTACCATCGATGGATCTGAGTCT
+
5;BB?CCDDCCBCCCFECCCCBBBB?ABB?BCCBBC?B=@@AAA@A?BB?B>>@=9:::;*5;595;A;@CDEE=BBCCDDD5BB?B4;9:*9:<9>>@><B?788/7<??9?><6;>==@@@A@A;;9CCCCACBBCB=BBBBCCG?B>B;<7;BBCCDDD?::9>@@?BB?BCD999??=5<8929::::9%9=977.88;;?@@=B=?>>>;>:>>;;;;48759978264....&.....3555988785558:4489????>@A=ABAAA??;?AA>?>>BBB
@ATNG8:03464:05082
GATGGTAGCATCATGCATATCTCACCAGAAGATCAGGAACTCTAGAAGAATTCAGATTTTTAACACGAGAGTAAACGTAAAAAGAAGGTTTTACAAGACTCACGTTAACAATATTGCAGCAGTACGCACACAATCGAAGCGCAGTAAGGATGGCTAGTGTAACTAGCAAGAATACCACGAAAGCAAGAAAAAGAAGTACGCTATTAACTATTAACGTACCTGTCTCTTCCGAAACGAATGAGTACCTCTCAGACGCTCGTCCTACCATCGATGGATCTGAGTCT
+
BC?C?BBCDDDBBBBBCCCCCC@@@?CCC@DCCB?@>??BCBBBBA>BB>A?B@?8899:)36A==DABBCCCC>A=9;;;;*;A>B5;;;&9>>?<AABCCC@@?A?BD?BCC?BBBBBCCCDBCCCCCCC?CCCC?BBBBA@AB>C@CBB?BBBDCCC??AAA??>>AA??@@577=?=8@==999999.:A?A;::A@@??<?<@?>>;>8<;@??<?@???@@=A>AA?9?9:79BBCCBB?BABBBBBB???AA@@<@@@<@@@@???=A>@@AA>556
@ATNG8:03469:05080
GATGGTAGGCACTGCGCACACATCCCAGAAGATCAGGAACTCTAGAAGAATTCAGATTTTTTACACGAGAGTAAACGTAAAAAGAAGGTTTTACAAGACTCACGTTAACAATATTGCAGCAGTACGCACACAATCGAAGCGCAGTAAGGATGGCTAGTGTAACTAGCAAGAATACCACGAAAGCAAGAAAAAGAAGTACGCTATTAACTATTAACGTACCTGTCTCTTCCGAAAACGAATGAGTACTATAGACTATCTGAGACTACCATCGATGGATCTGAGTCT
+
///>=A@C@B;55;:<;;;AAA;<>6BCCAEBC?99.9599:>>:A<??=A>:;9978888$833399998888/33/////$//)/2799&//=9666<<<<>>:<9@@=?AA?BECCCBDBCCCDCCBBB?AAAA=AA@@@@??9@;@?@;>??ABB<A??>>>8929<3878488333(355422222$26389?A@A>>;,/*/588(/*/9==><@@890;=+0)////(/;;6=AA?@?<<<87;;@562>@@?8<8;8848B===BC<??A>773999
@ATNG8:03474:04500
GATGGTAGCTATACGTATATCTATGTACTCATTCGTTTCGGAAGAGACAGGTACGTTAATAGTTAATAGCGTACTTCTTTTTCTTGCTTCGTGGTATTCTTGCTAGTTACACTAGCCATCCTTACTGCGCTTCGATTGTGTGCGTACTGCTGCAATATTGTTAACGTGAGTCTTGTAAAACCTTCTTTTTACGTTTACTCTCGTGTTAAAAATCTGAATTCTTCTAGAAGTTCCTGATCTTCTGGTATGACTAGTGTACTACTACCATCGATGGATCTGAGTCT
+
/77<*55<<<<<<<666>>>=CDA=@@?BABB?BBCC=AA<@<@@@EMDD@CCBBB=?;?@>=9=;>>>;=;977,33333$334733/3=<=78888:@;>>;@8>;>B>=@@>><???=C;>>???A>><>B@@388?;;;===?>==>>;:7:AA:=>:=4;;;888<65-25777.75:777777)7;:<<.536/..3539+5252$2555716/552666//).75:57=;<??688=:;;;@@B@@@?>>;;;>>>?>;?>>>@@@<@@@=:///::
@ATNG8:03479:04517
GATGGAGCACGACACGACGATGTGTACTCATTCGTTTCGGAAGAGACAGGTACGTTAATAGTTAATAGCGTACTTCTTTTTCTTGCTTTCGTGGTATTCTTGCTAGTTACACTAGCCATCCTTACTGCGCTTCGATTGTGTGCGTACTGCTGCAATATTGTTGACGTGTAGTCTTGTAAAACCTTCTTTTTACGTTTACTCTCGTGTTAAAATCTGAATTCTTCTAGAGTTCCTGATCTTCTGGGTGTATCAGCGAGTATCTACATCGATGGATCTGAGCTCT
+
=@A@<D;99C?CGCC;99555559@AABCAA?ACCD>;;8;>@@DDECC@CCCBB?B?BDBB@B?BCBBBB@=B7BB===+=C>CCCC=BBBB?BCB@CC?:99BBB?BCCBA@@@388=9=:@=:///9<3?8877:952255AAAA;:97;9475706=::;@A>5555559499999096;655555$57:::)//:666=<<<.555&5445<:@:@@;666<<<<9>9;:>@>>::?@==BB@@@@@CBBBBBBBBB::9?:99??;??@@>9837;;
@ATNG8:03483:04497
GATGGTAGTACGATGATAGACGACACCAGAAGATCAGGAACTCTAGAAGAATTCAGATTTTTAACACGAGAGTAAACGTAAAAGAAGGTTTTACAAGACTCACGTTAACAATATTGCAGCAGTACGCACACAATCGAAGCGCAGTAAGGATGGCTAGTGTAACTAGCAAGAATACCACGAAAGCAAGAAAAAGAAGTTACGCTATTAACTATTAACGTACCTGTCTCTTCCGAAACGAATGAGTACGATGAGATCTCGTGTGCTACCATCGAATGGATCTGAGTCT
+
966;8:>:/------////5AAB@?;76668<==C?C?C@B<<<>==7;;9@;@A@@ABBB1B@BCBCCCCBBCC0:;;;;;.5<6;.555&555.6@@>:A?9:69;@?:@:8349<;??>>@@@@@@@AA:0000+/99996669A:>9;::BA@BB?@=@AAAA@>AB>AAB>BA@??3;78/00000(/=50/)/@@>:B=6865===7;9=@BBB@CC>??;>597;=>8>>>485<?@@@A>AC@797AAA>=::///996=<A55.5>8<899::::::
@ATNG8:03483:04515
GTGGTAGTGTCAGTGCGCGTCGTCCAGAAGATCAGGAACTCTAGAAGAATTCAGATTTTTAACACGAGAGTAAACGTAAAAAGAAGGTTTTACAAGACTCACGTTAACAATATTGCAGCAGTACGCACACAATCGAAGCGCAGTAAGGATGGCTAGTGTAACTAGCAAGAATACCACGAAGCAAGAAAAAGAAGTACGCTATTAACTATTAACGTACCTGTCTCTTCCGAAACGAATGAGTACTGTATCTATGTGTGCGCTACCATCGATGGATCTGAGTCT
+
=>>:;;666<;>;666<==;;544.45:75:9CBB?C9;:@@A?@:==+0)/8;/7777$333338;334:=B;?:::999(995;=CCC9B@@99:99>@?@@>@AFF?BCB=@?A@ABCACAACDCCCGACCAA>A@@@@?AA=A@A;;8;BBC:98C?AAAABB;??????=@>//,/::586999*886///776;==1615;;<2:5:BA@@ABA?898=9=4:=>8>7709=>@AABBCBBAA?999A@=>B>>>>A<>=>=@>A>A::9????>A
@ATNG8:03488:04509
GATGGTAGGCGACATACATACGCGCCAGAAGATCAGGAACTCTAGAAGAATTCAGATTTTTAACACGAGTGTAAACGTAAAAAGAAGGTTTTACAAGACTCACGTTAACAATATTGCAGCAGTACGCACACAATCGAAGCGCAGTAAGGATGGCTAGTGTAACTAGCAAGAATACCACGAAAGCAAGAAAAAGAAGTACGCTATTAACTATTAACGTACCTGTCTCTTCCGAAACGAATGAGTACGATGAGAGAGCTCTCTCTACCATCGATGGATCTGTGTCT
+
@@<B?BBB@BCBCCCCCCCCCBBCC@CBB@CDBC??>?>@@BBBAA>AC@C?A@G:::::*:>BCCCCCCBBBD;B;;;;;;*;A=@5;;;*;@@;@DCBBBDBB?B?BB@BBB@CA@@CBBBDDDCDCDDD?CDDD=AABCBBBC?B?B@@<?BBCCCCC@BBBBBB?BB@AA@?@BCBB;?=>:<BBBC1BC@C>>8B>??@<>:>DBB7;69<A@A?BDCBACC>@>?AA<ABB?BBBBBBCCCBBBBBBBBB>>@@???9959=<<<>C=@@ABAA=:::
@ATNG8:03490:04508
GATGGTAGTATATCGCGTCGCTATCCAGAAGATCAGGAACTCTAGAAGAATTCAGATTTTTAACACGAGAGTAAACGTAAAAAGAAGGTTTTACAAGACTCACGTTAACAATATTGCAGCAGTACGCACACAATCGAAGCGCAGTAAGGATGGCTAGTGTAACTAGCAAGAATACCACGAAAGCAAGAAAAAGAAGTACGCTATTAACTATTAACGTACCTGTCTCTTCCGAAACGAATGAGTACACATCGTCGTGTCGTGCATCGATGGATCTGAGTCT
+
CBBB@CCCCCCCCECCBBBBBCCBB?BBC@CCCCCC@C@BBDDCCC?CC?C@DCA88888.9=BBBBCCBCBBB9>>9::::*;C>D@BCB=DGC@BBBCDCCBB?B@CD@CBC?BBB@ABCCCDBBBBBBB@BBBC?AABC@@AB>B?B?@>@CCBACCC?AABA@@@BC>888<>>ABA=A??<:@AAA/AA<@777A@@@A:A;@@AA:=:;@CCC?CCBBBCD?B@AAA;ACD?BAAAACCBAA@B@BBB?>>>=998@BBDCCC<CCCCBBBBBC
@ATNG8:03491:04497
GATGGTAGTGTCATATGAGAGTGTGTACTCATTCGTTTCGGAAGAGACAGGTACGTTAATAGTTAATAGCGTACTTCTTTTTCTTGCTTTCGTGGTATTCTTGCTAGTTACACTAGCCATCCTTACTGCGCTTCGATTGTGTGCGTACTGCTGCAATATTGTTAACGTGAGTCTTGTAAAACCTTCTTTTTACGTTTACTCTCGTGTTAAAAATCTGAATTCTTCTAGAGTTCCTGATCTTCTGGGTGTATCAGCGAGTATCTACATCGATGGATCTGAGTCT
+
=BBC?A@ACBBBDEDBBBDDCBBBCBBCBCCC@BCCD>CC@C@CCCCDCD@CCCBC@B?BCAA?B@CCCCBBBAA;=????,?@<?ACC>A?@@<@?B?CC?AABDEH@CDCCCCDC@CCC?A?ACB@@CAA:?@@@<@BCCCBAAACCBBCCCC@CBE@CB@A?BBBBBBCCC?BBCDD;E@D;;;;;;*;@BBC>BBCA@AAABF=BBBB1ACCCC:;9;C?CDCBBBD@C@BBBCBB?BDGE?CBBBBCCCCCCCCCBBBAAA@@@CBC@C;;;BAA;::
@ATNG8:03509:04521
GATGGTAGGTGCACATGAGTGTATCCAGAAGATCAGGAACTCTAGAAGAATTCAGATTTTTAACACGAGAGTAAACGTAAAAAGAAGGTTTTACAAGACTCACGTTAACAATATTGCAGCAGTACGCACACAATCGAAGCGCAGTAAGGATGGCTAGTGTAACTAGCAAGAATACCACGAAAGCAAGAAAAAGAAGTACGCTATTAACTATTAACGTACCTGTCTCTTCCGAAACGAATGAGTACAGAGAGTACGATATGTCTACCACTCGATGGATCTGAGTCT
+
;==?8<<B866=CACCBA?;69@?A:????BBCCAA?B>@@BCCEDAJL<;7;A?;;;;;$94==;@>=A<<?A,95;;:;:':>;>=ACC9BAA<@A@ABBDCC9;8:A?????BBBBECCCCCCCCBCCC?CBBB?BBBBCBBB?C?B@A>ACECBBCC@???CCB?BB@BBC999CCC;A99299999(9@=888=AAB??;?=B???<?<>>BDD@CCC@A@C>A>@@@8@@@:@@@??????999@??>BBCA@@CB@=@90//885586BB444:::<=
@ATNG8:03515:04505
GATGGTAGCGCATATCAGCGCAGCCCAGAAGATCAGGAACTCTAGAAGAATTCAGATTTTTTAACACGAGAGTAAACGTAAAAAGAAGGTTTTACAAGACTCACGTTAACAATATTGCAGCAGTACGCACACAATCGAAGCGCAGTAAGGATGGCTAGTGTAACTAGCAAGAATACCACGAAAGCAAGAAAAAGAAGTACGCTATTACTATTAACGTACCTGTCTCTTCCGAAACGAATGAGTACGAGAGTCAGAGCATAGCTACCATCGATGGATCTGAGTCT
+
9;44.44459;<<><>>?@CCCC>>7<<<6////:97>9<<<<<33-33-3488<455555#549<9;;>==@@@7>>CCCCC5CD=A6;::*;<;>:;9<A?>??<@?AB?BBA59:@?@@@AAABB@AA>C@CBBB;9:BB@=>>4949BC?BBB@@@?C@CCCBBB>AA@BBB@BB@BB=??A?BBBBA2?A<@@AAABB@@=@A?@@:>:=?CCC@BA;;;@@<?=@@@8:9??AB@AABBBAB@@AA???AA>>?A@@@@<A=?@@@B?BB???BCB>@
@ATNG8:03515:04513
GATGGTAGCGCATATCAGCGCAGCCCAGAAGATCAGGAACTCTAGAAGAATTCAGATTTTTAACACGAGAGTAAACGTAAAAGAGGGTTTTACAAGACTCACGTTAACAATATTGCAGCAGTACGCACACATCGAAGCGCAGTAAGGATGGCTAGTGTAACTAGCAAGAATACCACGAAAGCAAGAAAAAAGAAGTACGCTATTAACTATTAACGTACCTGTCTCTTCCGAAACGAATGAGTACGTGTGCGACGTGTCTCCTACCATCGATGGATCTGAGTCT
+
@<<<7;;:;BBB?@===?=BBCCCE;F;;8999==B;?:?@@?@@A=@?=@<??>@@@@@0A8;;CCFCA@:;;/;9;;;;.9995)595&555.5==BDDCBB>A>;;6;BC?CBBBCCA@@BBCCCCCDCB@@=@A@ACCA@=A?CAA?@AA@B@<@?BBBBAB<??9?@A398899+9989=====<%<858=8<88>=94855;=>8=8=;B@A=@C;;<BB@A?@@@<@CB@BBBC???BBAAADCCBC??@BEC??BB?===;;;=:>?A>><A;8:
@ATNG8:03517:04481
GATGGTAGTGTCATATGAGAGTGTGTACTCATTCGTTTCGGAAGAGACAGGTACGTTAATAGTTAATAGCGTACTTCTTTTTCTTGCTTTCGTGGTATTCTTGCTAGTTACACTAGCCATCCTTACTGCGCTTCGATTGTGTGCGTACTGCTGCAATATTGTTAACGTGAGTCTTGTAAAACCTTCTTTTTACGTTTACTCTCGTGTTAAAAATCTGAATTCTTCTAGAGTTCCTGATCTTCTGGTAGAGCGTGCATATATCTACCATCGATGGATCTGAGTCT
+
5?<<8BBBBCBBCCDDCBBBCCCCBBCCCC??:>>>>;@C@CACCCBBCD?CCAAA?C?CABB?C?BBBDDBBA@<99999):@<@@AA<ACCD?CCCACC?BABCCDACCCCCCCC@DCC?C?BBDCBCCB@CCCC@DAAACBBBCCCCCCCCC?BBB?BB?B>A@CBCBDBB?ACCCC9A<?9::999*:@@AF>CBBBBBCCCB7;;;;.;BBBC@CACC@CCCBBAC@D@B@@@EE?BAB?BBFGFBAB@@@BBBACCCBB@BBAABBB?BBCC@@@BBB
@ATNG8:03517:04525
GATGGTAGCAGACGTGACAGAGCGCCAGAAGATCAGGAACTCTAGAAGAATTCAGATTTTTAACACGAGAGTAAACGTAAAAAGAAGGTTTTACAAGACTCACGTTAACAATATTGCAGCAGTACGCACACAATCGAAGCGCAGTAAGGATGGCTAGTGTAACTAGCAAGAATACCACGAAAGCAAGAAAAAGAAGTACGCTATTAACTATTAACGTACCTGTCTCTTCCGAAACGAATGAGTACGATGAGATCTCGTGTGCTACCATCGATGGATCTGAGTCT
+
//<<6;;?@CBCCA666AHFCCBBB?BEE@B?@@@@=?AC???BBB@BB?B?AAA?????.?@BBBCCBBE???8?<A@@@@0@C@D@EDD;CCCACBACCCCCB?A?AB?A@?<?BCBCCCCBBCCDCCCC@B@@@?A???BBBB?B@CBB?BCBABCCC=@@CCEE?BB>A??:?@@@@9@7878EEHD/CA=@?>>AAA??<?<@@@B7;7:ABAB@BBAAAAA=A=ADD8:9B=@??????BEAAAC@@@888===>>>??=@A>>>>A>AABBBBBACC
@ATNG8:03518:04494
GATGGTAGAGAGAGCTCTCTCATCGTACTCATTCGTTTCGGAAGAGACAGGTACGTTAATAGTTAATAGCGTACTTCTTTTTCTTGCTTTCGTGGTATTCTTGCTAGTTACACTAGCCATCCTTACTGCGCTTCGATTGTGTGCGTACTGCTGCAATATTGTTAACGTGAGTCTTGTAAAACCTTCTTTTTACGTTTACTCTCGTGTTAAAAATCTGAATTCTTCTAGAGTTCCTGATCTTCTGGTGTCTGATCTGTATCACTACCATCGATGGATCTGAGTCT
+
C@;;9=>BCCCCCCC;99?AA=CCCC>BBBBB>BCCC?BD@D@BABCDBB>CDBBB?A?ABBB?@?BBBCBBBBB>BBCBB3BB?B?AD;BDAA>ABB?BE@?>?BBA??@AAA==>=A?@;@=?=><<==>=CAAA;??@???@A=>>A@@@@@:;;;=BB=A<BAA>>>B??<?@@@@6A<@:=====/=>AAA:A>>:::@=>><@@@@/@@@@A=A=>>;>A@@>>><>=AAA>>?;A@A:@DAA@@=>>>>ABA>>>@??;>D@@@>>:=@@@A?????
@ATNG8:03479:04557
GATGGTAGTGCGTGAGAGAGAGACCCAGAAGATCAGGAACTCTAGAAGAATTCAGATTTTTAACACGAGAGTAAACGTAAAAAGAAGGTTTTACAAGACTCACGTTAACAATATTGCAGCAGTACGCACACAATCGAAGCGCAGTAAGGATGGCTAGTGTAACTAGCAAGAATACCACGAAAGCAAGAAAAAGAAGTACGCTATTAACTATTAACGTACCTGTCTCTTCCGAAACGAATGAGTACGAGAGAGCACACGTGTCTACCATCGATGGATCTGAGTCT
+
B>CC?BBCCBDBBCDECDCCCBBBC>CDC?CCCB??<@?BABBBBB>BC>B>?>=77888$74>;=BBBBBBBA8>?9:;:;';?:?4959&6>>AABABEGDCD>@>@C@BBD?CCCABBCCCCCCCCCCC?CBBB?BBBAAB??<@@EAC?ACCCCCCC?BBCBBB>BA>AAA?BBBEC=AAA<???>>1>C?A776AAA>><><>@AB:>:>@CCC@CCAAAAA<@=AAA9AAA>BBCBBBCBBBBBBAAABBBBBCAAA@@;@>>>AAA;?>>??AA<>>
@ATNG8:03480:04531
GATGGTAGGTGCACATGAGTGTATCCAGAAGATCAGGAACTCTAGAAGAATTCAGATTTTTAACACGAGAGTAAACTTAAAAAGAAGGTTTTACAAGACTCACGTTAACAATATTGCAGCAGTACGCACACAATCGAAGCGCAGTAAGGATGGCTAGTGTAACTAGCAAGAATACCACGAAAGCAAGAAAAAGAAGTACGCTATTAACTATTAACGTACCTGTCCCTTCCGAAACGAATGAGTACGTGTGCGACGTGTCTCCTACCATCGATGGATCTGAGTCT
+
BB@A>BB>;==BB?CDDA@ADEFBA?ACD@BBBB::::@CCBCCCC@CC>B>@AA99999'9=BDCEDDDDCCD>BB@CCCC1CB?B>ADD9@@@@CBBABACBB?B?9959AA<ABBBFDIFBBBDCCCCC@CC??=????@A?>9@?BAB@BDDBCCBB?BBBBBB>AA=@@@;??AAD>AB>;>@DDD/CC=B888A@B@@;@;??A@<B<A?BBB@BBBCE>A>A@BAD=A9979??ABBBBBBBBBBBCECBBBAA=?>>:=AAAAAD=@?>>>AA@AA
@ATNG8:03483:04561
GATGGTAGCACACGAGATCTCATCGTACTCATTCGTTTCGGAAGAGACAGGTACGTTAATAGTTAATAGACGTACTTCTTTTTCTTGCTTTCGTGGTATTCTTGCTAGTTACACTAGCCATCCTTACTGCGCTTCGATTGTGTGCGTACTGCTGCAATATTGTTAACGTGAGTCTTGTAAAACCTTCTTTTTACGTTTACTCTCGTGTTAAAAATCTGAATTCTTCTAGAGTTCCTGATCTTCTGGATACACTCATGTGCACCTACCATCGATGGATCTGAGTCT
+
?::@;:>BBABBGCCCBBCB@@?<BCBCBHCC?CBBB<AB=B=AA:999839:;>=7<4885<8=8BC>>>>00//(/888;)895:==?6=DBA>A@@<@B?BBABCC@AAAB@@@@=?>?<A<@::;;;==9=;:9:????@@D????AA;<;@<@CB=??:>;@@AAAAA@@5;;;;;/;:?;>@BFB/A???B:B?>>>A>?>A5;;;;+:987A<>:>=::::///9597=?=>>><?>A=@@?AAAAA@?@?;;:A<@=>8>:::?@@<@A@@@AAAA=
@ATNG8:03485:04531
GATGGTAGCACGAGTCACTCATATCCAGAAGATCAGGAACTCTAGAAGAATTCGGATTTTTAACACGAGAGTAAACGTAAAAAGAAGGTTTTAACAAGACTCACGTTAACAATATTGCAGCAGTACGCACACAATCGAAGCGCAGTAAGGATGGCTAGTGTAACTAGCAAGAATACCACGAAAGCAAGAAAAAGAAGTACGCTATTAACTATTAACGTACCTGTCTCTTCCGAAACGAATGAGTAACGTGGCGACGTGTCTCCTACCATCGATGGATCTGAGTCT
+
6BCDHBBBCCCCCCCBAABB;;:CC@CBB@CBBC;;7;?AABBCBC?BB<?<<<29:???.@=@BB887BBABB=>>>@@@@.?=9<;>>>+939=8<>578559>6A;AB<A7718=???ABBAA>>>===@:==AA:;:;;;;;;6;<AAB?A9888=>A;@@AACC?AA=@@@49866919//)/////'/.(2777>67754969===8=:>;888:>===;::7;7:BB:=AA??>;@37.3@::4=AAA=><>=?>:==<8>@>>>??;>=>=>>@???
@ATNG8:03486:04544
GATGGTAGCGCATATCAGCGCAGCCCAGAAGATCAGGAACTCTAGAAGAATTCAGATTTTTAACACGAGAGTAAACGTAAAAAGAAGGTTTTACAAGACTCACGTTAACAATATTGCAGCAGTACGCACACAATCGAAGCGCAGTAAGGATGGCTAGTGTAACTAGCAAGAATACCACGAAAGCAAGAAAAAAGAAGTACGCTATTAACTATTAACGTACCTGTCTCTTCCGAAACGAATGAGTACGATGAGAGAGCTCTCTCTACCATCGATGGATCTGAGTCT
+
A=DD@DBBCCBCCCDCCCFCBBBCGFDCC@BBBCAA=A=@@CECCC@BB?B?BAB;;;;;*;>@ACGEB@@AA@8A@;;9;:'9@;@=A@@7BBB=ABBBBDC;;;;?CA?BBB>BCBBBB@@@CCCCCCCCBDBBA?BCDDDBBB?B>B:;9;BBCBBBB@CDCBBA?CCACCB?BDBCC>C@@;::9999%9<8;:38A=BA@9><>==?7;5;<AAB>@@@BBBB?A;A<@9@00+0;;0:9BBBBBBBAA=8<@@>9:<<<96<>;<<@A27787799;=9
@ATNG8:03489:04546
GATGGTAGTGCGTGAGAGAGAGACCCAGAAGATCAGGAACTCTAGAAGAATTCAGATTTTTAACACGAGAGTAAACGTAAAAAGAAGGTTTTACAAGACTCACGTTAACAATATTGCAGCAGTACGCACACAATCGAAGCGCAGTAAGGATGGTTAGTGTAACTAGCAAGAATACCACGAAAGCAAGAAAAAGAAGTACGCTATTAACTATTAACGTACCTGTCTCTTCCGAAACGAATGAGTACGTGTGACGTACGTGAGCTACCATGATGTATCTGAGTCT
+
?C>C:BBCBCDCCCBCDBBABBBDD9CCC?CBBBBB?B?AABBBBA>AA<A>BC?77777.96CCBABCCCBBA6=:99999*;?=?<@>@4@CEBCDBBDDDCB?B?BB?BBC@CC@@ABCCDCBBBDBAB?BBBB?BBBBBBAB>B@CCC@B?ACCDBB>BBB@@@<@A=>>>?AAAAA=AAA?BCCCC3AA<A:::AAABA9=7>AAA:>9=?CCC?BBABABB<>=?BB<DBB?BBBBCBBBAAABBBBBBBCCABBBCBB@BBB>>>FB???@BCAAA
@ATNG8:03500:04534
GATGGTAGCTATACGTATATCTATGTACTCATTCGTTTCGGAAGAGACAGGTACGTTAATAGTTAATAGCGTACTTCTTTTTCTTGCTTTCGTGGTATTCTTGCTAGTTACACTAGCCATCCTTACTGCGCTTCGATTGTGTGCGTACTGCTGCAATATTGTTAACGTGAGTCTTGTAAAACCTTCTTTTTACGTTTACTCTCGTGTTAAAAATCTGAATTCTTCTAGAGTTCCTGATCTTCTGGTCTACTACACTGTACTCTACCATCGATGGATCTGAGTCT
+
BC>?:CDBDC?>CCCCCBCCBBBBCCBABB9;:;BBF>GG?A?A@@ABBB@CCBBB@B?BBAA=A>@?@@@>>7<17;777'7717333(288=6::=7AC59:8=<>8??<9==>><>@@=A<A;;;>>>><A==>;>==@@@???A@@@@A==6<>?5;;;@5;;=;;;><<476667(56:477999+5967947-----68/7//988*8///7.5.7707===?9:7:5::@>>>8;;B:>===@@@@ABA>>>>=<;:;:==@@<;;<@@B>>>=>>>
@ATNG8:03504:04575
GATGGTAGTGTCATATGAGAGTGTTACTCATTCGTTTCGGAAGAGACAGGTACGTTAATAGTTAATAGCGTACTTCTTTTTCTTGCTTTCGTGGTATTCTTGCTAGTTACACTAGCCATCCTTACTGCGCTTCGATTGTGTGCGTACTGCTGCAATATTGTTAACGTGAGTCTTGTAAAACCTTCTTTTTACGTTCACTCTCGTGTTAATAATCTGAATTCTTCTAGAGTTCCTGATCTTCTGGACAGAGTGTGCAGATACTACCATCGATGGATCTGAGTCT
+
6B<A?HCCBBBBCDCDDCCBBCCC?CBBBBA=?>??;?B@C@CDCBBBC?CCCCB=B?CDCC?C?CDCBBBCCFACCCCC1CE?AABA<ABCC@CCC@CD?@@@CEJ@CCBCCCBB?CCC@B?CCCCCBBB?BBCC@CBBBBCBBBCCCCCBBB@BBB?BE?B<@@BCCCCB@=?:9:9.:=B=::9:9*:AAA@CCCBCHGICBC@BACC@CCCBB?B?BB?BBBCBAA<?<?BCFCC<@@B?BDDDDDCDB@?@BBDDCBBB?BBABBBB>AAACCB@BBB
@ATNG8:03508:04530
GATGGTAGGCGTGTGAGAGTCTGCCCAGAAGATCAGGAACTCTAGAAGAATTCAGATTTTTAACACGAGAGTAAACGTAAAAAGAAGGTTTTACAAGACTCACGTTTAACAATATTGCAGCAGTACGCACACAATCGAAGCGCAGTAAGGATGGCTAGTGTAACTAGCAAGAATACCACGAAGCAAGAAAAAGAAGTACGCTATTAACTATTAACGTACCTGTCTCTTCCGAAACGAATGAGTACGATGAGAGAGCTCTCTCTACCATCGATCTTGGTAAGTCT
+
>>>@:=BC?DBBBCCCCCGCCAABB<BCCACCDB??=@?AACCACA?CC=@=>B@@ACCC3CACCAABBAC>>>8<?98777(8>;>;@@@298@;;>>@AAA;;;3;:>>:>>A7;;>>AA@@>>>@>>=??=>>>A<>>>??@AD<A<@>=<>?@A@@@A<>>?@BB?B@<AA>5;9//*/667<>>>>.<=:>??B@@??>8<89:9<9>8>>>>A=A>>>:;;=B:==<4:::3:98>?@@?????B>>>A???@@@@AAA<AAA@@@>>:>:==:=@@B
@ATNG8:03508:04572
GATGGTAGCGCATATCAGCGCAGCCCAGAAGATCAGGAACTCTAGAAGAATTCAGATTTTTAACACGAGAGTAAACGTAAAAAGAAGGTTTTACAAGACTCACGTTAACAATATTGCAGCAGTACGCACACAATCGAAGCGCAGTAAGGATGGCTAGTGTAACTAGCAAGAATACCACGAAAGCAAGAAAAAAGAAGTACGCTATTGACTATTAACGTACCTGTCTCTTCCGAAACGAATGAGTACTGCGTCCTCACTCTCGCCTACCATCGATGGATCTGAGTCT
+
=B==:C;69@=ECCEBB:::;::CC>CCC?@@@@;;5;9@?@AB@A=AB>A>BABBCDCD5G?BBCABB;;;;;6;A@BGDD2CC@D?CCG<ICC?CBBBAB@AA@D?BC?BCC>AABABCCGCGBCCCCDBAA@AB@BBCCA@@C@C>B;;7;CBAACCC?CGBBBB@BB@BBB?BA@@>;>9939>>>@A'@??>?=>BCB??;=9866:7=8===?@:;;;A@@A<A=AAA588@:==>>???A>==BB?AA@@@@=@;;7:CC?CB>>?@@;=@@???B==>
@ATNG8:03513:04562
GATGGTAGAGTACAGTGTAGTAGACCAGAAGATCAGGAACTCTAGAAGAATTCAGATTTTTAACACGAGAGTAAACGTAAAAAGAAGGTTTTACAAGACTCACGTTAACAATATTGCAGCAGTACGCACACAATCGAAGCGCAGTAAGGATGGCTAGTGTAACTAGCAAGAATACCACGAAAGCAAGAAAAAGAAGTACGCTATTAACTATTAACGTACCTGTCTCTTCCGAAACGAATGAGTACACATCGTCGTGTCGTGCTACCATCGATGGATCTGAGTCT
+
CB??:CCCDBBBCEDBBBBBDDCA@>@CD?CCCC??=??BBCAAAA>AB>A;@@@AAAAA2C?CBBBBBBBBBB>B>@@@@@0@B>C5;;;6;EDABBBCCCDCA?A?AA=ABB?CBBBBBBBDDAAABDBC@A@@?<@@AAAABB?B@CAA>ADCCBCAB?BBBBAA?DD@>>>799BBA9@9808999:.;?;?988B????<?<A@@@:>8=ADDD?CCCCCCB?C?CCD9AAB@BBAAABBBBCBC@@BB?>>BB>>>@AA>BBBBCCC?CCABB???@@
@ATNG8:03477:04588
GATGGTAGGAGACACGTCGCACACGTACTCATTCGTTTCGGAAGAGTCTAGGTACGTTAATAGTTAATAGCGTACTTCTTTTTCTTGTCTTTCTGTGGTATTCTTGCAGTTACACTAGCCATCCTTACTGCGCTTATTGTGTGCGTACTGCTGCAATATTGTTAACGTGAGTCTTGTAAAACCTTCTTTTTACGTTTACTCTCGTGTTAAAAATCTGAATTCTTCTAGAGTTCCTGATCTTCTGGATACACTCATGTGCACCTACCATCGATGGATCTGAGTCT
+
B=0/)//>:B@@9:6;;9<<;6669//////:,/5=>6==8=044/7///8)////36;483334:68<B==@@?C;>>@@?,9:38.,26),,,,,(,-2366166655+2267555646=>3>68;;;9:;91553//-6-..56667999882===:=B?C>??ADBBBBB=A@@@@3=;@=@A@@@0?@@AD000AAAABAAA?ACBA2?@ABB?B@BC?BA@??::5:??=?AA@=A@C=@@BBBB;;;@?=@@:96:::39:99@A@=AA???BCCBB
@ATNG8:03478:04629
GATGGTAGATACTCGCTGATACACCCAGAAGATCAGGAACTCTAGAAGAATTCAGATTTTTAACACGAGAGTAAACGTAAAAGAAGGTTTTACAAGACTCACGTTAACAATATTGCAGCAGTACGCACACAATCGAAGCGCAGTAAGGATGGCTAGTGTAACTAGCAAGAATACCACGAAAGCAAGAAAAAGAAGTACGCTATTAACTATTAACGTACCTGTCTCTTCCGAAACGAATGAGTACGTGTGACGTACGTGAGCTACCATCGATGGATCTGAGTCT
+
<=<=8@;;>>CCA<<=BB@@@BBBB;A;;659@?@B>B>BB>??@A<9949<?@?89999'88@>;BBBC@==<6//0000+/729.555&55<7<666665=B?B?@@=@CD?CCB?AABBBCAAABBBB@C@@@?B?@?AABB?B?B;;;;CCCBBAC?BECCBB>BC?CDA=ABCCF998?:::;;;+;>;>978@A@AA<A<@??@<B<>?BAA>;;;ABBB6:69?A9A@A>A999CCFBBABBCBBBAAABBBBBBBB@CBCCBBB?BBBCB@@AAA
@ATNG8:03480:04629
GATGGTAGCGAGCGAGTGTGTATACCAGAAGATCAGGAACTCTATAAGAATTCAGATTTTTAACACGAGAGTAAACGTAAAAAGAAGGTTTTACAAGACTCACGTTAACAATATTGCAGCAGTACGCACACAATCGAAGCGCAGTAAGGATGGCTAGTGTAACTAGCAAGAATACCACGAAAGCAAGAAAAAGAAGTACGCTATTAACTATTAACGTACCTGTCTCTTCCGAAACGAATGAGTACAGAGAGTACGATATGTCTACCATCGATGGATCTGAGTCT
+
><>@:=BC>@>;@@>=966BBCCBC=@@A>A?;;9?9?;BAABCAB=@@:?8><BBCDDD1C@AAB;;9BBBCC=@B;;;;;'9:594999'9969>CCCCCBBAADABB?CCB=??BBB@@AABCC;;;AB=A@B@@AA<;<;;B>C?C;;::B@BBB?@=@ADCBB?BB@CBC=AA?>=5=9:3:::9:(:?;?ABBFDD>>;>=A@??:=:<<BBB?BC;;;DB?A>@@@8@AA>A???BCBCBECB::8@887AAAA?>;=8<52577;7=A===???>;
@ATNG8:03498:04591
GATGGTAGCACGACACGACGATGTGTACTCATTCGTTTCGGAAGAGACAGGTACGTTAATAGTTAATAGCGTACTTCTTTTTCTTGCTTTCGTGGTATTCTTGCTAGTTACACTAGCCATCCTTACTGCGCTTCGATTGTGTGCGTACTGCTGCAATATTGTTAACGTGAGTCTTGTAAAACCTCTTTTTACGTTTACTCTCGTGTAAAAATCTGAATTCTTCTAGAGTTCCTGATCTTCTGGACGACGCGCACTTGACACTACCCATCGATGGATCTGAGTCT
+
6BDD@CCCBBCCCCBBAAABB@AACCDCCB99;:BBD>BB@C@CCBBBBB?BBBBB>B>BBBB@B?BBBAAABCC?AAAA@2@@:@855*8><?=ABA?BB;>>ABBD?<<<AAA>>:><<5<9=<==@@@A;=>>A;888>>>??AAAAAA><>;==A9CC9>288A@@AA??;>::<;-;+//7777,79777(--3---65-..;<;)779;=5=3>>6=??@;;;<?;>>????<?;;7;@@@@@@===//-/;<<>:///)////88838;66666<A>
@ATNG8:03501:04582
GATGGTAGAGAGACTGTAGCGCACCCAGAAGATCAGGAACTCTAGAAGAATTCAGATTTTTAACACGAGAGTAAACGTAAAAAGAAGGTTTACAAGACTCACGTTAACAATATTGCAGCAGTACGCACACAATCGAAGCGCAGTAAGGATGGCTAGTGTAACTAGCAAGAATACCACGAAGCAAGAAAAAGAAGTACGCTATTAACTATTAACGTACCTGTCTCTTCCGAAACGAATGAGTACTATGTAGAGCTCTATACTACCATCGATGGATCTGAGTCT
+
6688---==@?DCCA;;<<<@===>6;;<9;;>C>?2858>AABBC>B=8B7@7739988)=499;<<8;;8;;37995555$5<.5.55)5;:5<<<<=A=<<;C???;?BB9>>>>?B999B@@@?:99@A@AA?AABAAABB=?=A::45><<555B9AB@??A28318?>4=:33/3=:5:::::*883888==;A>@<>;>AAB<A<;8999<?:::<<<69+//:3;//)/===@CCBBBAA::88;;;88///99>0585889=6;44488=;::
@ATNG8:03505:04626
GATGGTAGTTTCAGTGCGCGTCGTCCAGAAGATCAGGAACTCTAGAAGAATTCAGATTTTTAACACGAGAGTAAACGTAAAAAGAAGGTTTTACAAGACTCACGTTAACAATATTGCAGCAGTACGCACACAATCGAAGCGCAGTAAGGATGGCTAGTGTAACTAGCAAGAATACCACGAAAGCAAGAAAAAAGAAGTACGCTATTAACTATTAACGTACCTGTCTCTTCCGAAACGAATGAGTACACATCGTCGTGTCGTGCTACCATCGATGGATCTGAGTCT
+
>:@:39<;:5)5<A?;<6=;??BBA?B@<9ACDCCD9B?BBAAAAA=@B?B333997733$35::;:?>A970?*/00/;;;+77678??>1;<=6:<77399995:5999>9927>;78;<>>@@@@<;;A<B@AA>?????=@@3:39=9/55>>>99@06//.>:56<7<:;17;333(3784//////#..(.6555557726266771949577<7<=<><:;=B;>@>6>9928AA@996A@9A@BBBBB@B@BA?@;7729:????>;<99=<978:7
@ATNG8:03511:04588
GATGGTAGTGATACAGATAGACACCAGAAGATCAGGAACTCTAGAAGAATTCAGATTTTTAACACGAGAGTAAACGTAAAAAGAAGGTTTTACAAGACTCACGTTAACAATATTGCAGCAGTACGCACACAATCGAAGCGCAGTAAGGATGGCTAGTGTAACTAGCAAGAATACCACGAAAGCAAGAAAAAGAAGTACGCTATTAACTATTAACGTACCTGTCTCTTCCGAAACGAATGAGTACTGCGTCTCACTCTCGCCTACCATCGATGGATCTGAGTCT
+
<BAB?BCABCCCCCCCCCCCBBBB@BAA?@?A?99497??BBBBC?@@=??BBB@??>@)828;;8<=B@A=>5=@;;;;;*;B>C?CBB<BJJACCCCCCC;;9:?BB?CCC@BCCBCCDCCCBBBCBBC@CCBC@BBBBBBAC?D@CAB?CCCCBBBB?BBBCAA?AC?A@A?BCBBB;A??:?@@@@2:<7:///@=AAA=A;@@BA;@<@ACCC@CBBAAAA>A?BBC=BBB?AABBCCCBBBABBABBBBCCCCE?AAA>ABCCCCC@CBBBB::9BB
@ATNG8:03512:04613
GATGGTAGGCGTGTGAGAGTCTGCCCAGAAGATCAGGAACTCTAGAAGAACTTCAGATTTTTAACACGAGAGTAAACGTAAAAAGAAGGTTTTACAAGACTCACGTTAACAATATTGCAGCAGTACGCATACAATCGAAGCGCAGTAAGGATGGCTAGTGTAACTAGCAAGAATACCACGAAAGCAAGAAAAGAGTACGCTATTAACTATTAACGTACCTGTCTACTTCCGAAACGATGAGTACGTGTGCGACGTGTCTCCTACCATCGATGGATCTGAGTCT
+
999:49997<556=666>>>>A;?;3;=>8B=9;9>:?:??ACBCB?BB8::<AAAAAB==+=/33333788333(3337777'33,33:::18:;49>>>>>?AA<A:==:>;;5:A><==??;;;>??;;;=;;;?=B???>>>=:=8=8819><<888=8=@@@@A=BA:==?:=<766(575...//'...355=>;;;<A<AC>>:>=@A;;;=AA??::;A=C<>::160//6698766;6655;88;=;<;8858;;=AAAAB@A;>>@A?@@A==
@ATNG8:03518:04608
GATGGTAGGACGAGCGTCTGAGAGGTACTCATTCGTTTCGGAAGAGACAGGTACGTTTAATAGTTAATAGCGTAACTTCTTTTTCTTTGCTTTCGTGGTATTCTTGCTAGTTACACTAGCCATCCTTACTGCGCTTCGATTGTGTGCGTACTGCTGCAATATTGTTAACGTGAGTCTTGTAAAAACCTTCTTTTTACGTTTACTCTCGTGTTAAAAATCTGAATTCTTCTAGAGTTCCTGATCTTCTGGCGCTCTGTCACGTCTGCTACCATCGATGGATCTGAGTCT
+
6>>@;@@<7?<<:;:::;;A??@D<@?@@B@A>@BBD;?@?A>;;::9AA=@BB::9,:45???=B>@A>==;;4:@=BCCCB0555/5::>6=<@@@CCC@CC=?@ABAB?BBB@@@@C@BBB=@=@AA@@B;;7;BAA?CAAA@@CCBBBBBBBBC?<;<@CDAC?AADCCBBBB>A;;;;;(;9A9:9999(9=BAA:A@@;?;;=99.5555$444:<8<<BB?;;;;;:C@DAC@AACC:::C@CDCCDDCBCCDDCDBBBBAA>ABAAB@@=?CBABBBBCB
@ATNG8:03470:04654
GATGGTAGTGTCAGTGCGCGTCGTCCAGAAGATCAGGAACTCTAGAAGAATTCAGATTTTTAACACGAGAGTAAACGTAAAAAGAAGGTTTTACAAGACTCACGTTAACAATATTGCAGCAGTACGCACACAATCGAAGCGCAGTAAGGATGGCTAGTGTAACTAGCAAGAATACCACGAAAGCAAGAAAAAGAAGTACGCTATTAACTATTAACGTACCTGTCTCTTCCGAAACGAATGAGTACTGTATCTATGTGTGCGCTACCATCGATGGATCTGAGTCT
+
<CCD@CDBBBCCCCCDCCCBBBCBB@BBB?DDCCCB?B<@@CBBBD@BB?B@BA@BBBBB3B@BBB@@AAAA@@:A?@@CDB2BA=A5;;;6;FF?FCBBBBA;;:;@BC@CBB@BCBBBBDCCCCCCBBCD?CCCC?B??>CB@@>A@BAB?BBBBBBBB?BBBBBB?AA?BCC?BBAAA;@??9=@@??2<A<@=<<D???A7:7;>>B:>:>ACBB?BC@@?BB?B@BBA=A9979BBCDCCAACCCCAABBBBBBAA@@;;8;CCBA?B?ABBBCAABBB
@ATNG8:03471:04662
GATGGTAGGTGCACATGAGTGTATCCAGAAGATCAGGAACTCTAGAAGAATTCAGATTTTAACACGAGAGTAAACGTAAAAAGAAGGTTTACAAGACTCACGTTAACAATATTGCAGCAGTACGCACACAATCGAAGCGCAGTAAGGATGGCTAGTGTAACTAGCAAGAATACCACGAAAGCAAGAAAAAGAAGTACGCTATTAACTATTAACGTACCTGTCTCTTCCGAAACGAATGAGTACGATGAGATCTCGTGTGCCTACCATCGATGGATCTGAGTCT
+
;CBC@CCC@CBBC?AADCDBDBB@A>@BC?BABA@@=@@BBBBBBB@BC@C>A@C;;;;.;=AABEG=;:CBA;@@;;;;;*;;5:299,44:7;:::<<<4839<??9?BC<??FCDDCBCCCCBBBCB?B@AA@BA@AAA@A;@<A;<7;CBAABCB@BCCCCC?9979AC?@??DD>::9?BFFDD2BB?B=>=><<<<8=====A;>9==;;:=::9?999?>;>B>>C996889AAABCCBBBAB@AAA?=<>96/76817=77559:>955=>>===
@ATNG8:03481:04649
GATGGTAGCTCTGCTCTGACTCTCGTACTCATTCGTTTCGGAAGAGACAGGTACGTTAATAGTTAATAGCGTACTTCTTTTTCTTGCTTTCGTGGTATTCTTGCTAGTTACACTAGCCATCCTTACTGCGCTTCGATTGTGTGCGTACTGCTGCAATATTGTTAACGTGAGTCTTGTAAAACCTTCTTTTTACGTTTACTCTCGTTTTAAAAATCTGAATTCTTCTAGAGTTCCTGATCTTCTGGATACACTCATGTTCACCTACCATCGATGGATCTGAGTCT
+
<BCC@BBDDDCCCCCCCCDEDCBBBBACCCBB?ACCC>CD?C=BBBCDCC?CCBBB@D?BBBB?CADCCCCBCCC@BBBBB5CD@CCCD>DABC?CBCADDA@@@CCE@BBCCBBBB@BED?B?CGBB@A@B@CCCB@CCCCBBBBBBCCCBCBC?CCC@AA>A@CBBBBCCCC=B:;:;.;=A<;;;;;*;BCDF>BBCCGCCCBB<BLED2DCDCC?B?@@>@BCCBBB?B?BBBCCA>AAB>BCCCBCCCBBBB?BCC?C997:???ACB?BBBAAABB??
@ATNG8:03483:04639
GATGGTAGTGTCAGTGCGCGTCGTCCAGAAGATCAGGAACTCTAGAAGAATTCAGATTTTTAACACGAGAGTAAACGTAAGAAGAAGGTTTTACAAGACTCACGTTAACAATATTGCAGCAGTACGCACACAATCGAAGCGCAGTAAGGATGGCTAGTGTAACTAGCAAGAATACCACGAAAGCAAGAAAAAGAAGTACGCTATTAACTATTAACGTACCTGTCTCTTCCGAAACGAATGAGTACTGTATCTATGTGTGCGCTACCATCGATGGATCTGAGTCT
+
5<?;7;??C>CCEDGCC@@@<;@CC>?AC=@@;;;;6:>BBBBBBB=???B=??AAAABA2A????CB@@>>>@,0/00;>>266:>:>@@1AAD=<@999==4929=>A=ACB=:;:99B?;;B?>>@999:>A>?<?B@@B?>??C8;;9=A<988=>;<BBBBAB?9979?A<?=;<<3866/67777(5:-222588:551548822,2269>>?:===<5558:16::3:0/)/0//9::B@@@BCBBBA@?=<<<777>6////5/0*9>>;=>>:;;
@ATNG8:03487:04659
GATGGTAGCTCACGTACGTCACACGTACTCATTCGTTTCGGAAGAGACAGGTACGTTAATAGTTAATAGCGTACTTCTTTTTCTTGCTTTCGTGGTATTCTTGCTAGTTACACTAGCCATCCTTACTGCGCTTCGATTGTGTGCGTACTGCTGCAATATTGTTAACGTGAGTCTTGTAAAACCTTCTTTTTACGTTTACTCTCGTGTTAAAAATCTGAATTCTTCTAGAGTTCCTGATCTTCTGGCTCTCGTAGACAGATACTACCATCGATGGATCTGAGTCT
+
;BBF@DC?CBBAA;C>A;ADCDBBBCCCCCAA?ACCF>CC?C?BBCDCBB?BCA@@<?<?ABB@B?CCDA???BC>BBBBB1BB=B???8?AAB@CCD?BB598?A9959AAB?>??<?@@<A:>>BA@::;:<@@@7;:A788>>>>>??;;;;:===<AA7;7;@@>=<=;;599;;;-<9@5::??>/;;333-3-----688://///$....82729:6:>:@::;;?8?@889858:>9>=>>>>?>>=>>ABB>@::97666<<==9A@@A>>>A>>
@ATNG8:03490:04633
GATGGTAGCGCATATCAGCGCAGCCCAGAAGATCAGGAACTCTAGAAGAATTCAGATTCTTAACACGAGAGTAAACGTAAAAAGAAGGTTTTACAAGACTCACGTTAACAATATTGCAGCAGTACGCACACAATCGAAGCGCAGTAAGGATGGCTAGTGTAACTAGCAAGAATACCACGAAGCAAGAAAAAAGAAGTACGCTATTAACTATTAACGTACCTGTCTCTTCCGAAACGAATGAGTACGATGAGAGAGCTCTCTCATCGATGGATCTAGAGTCT
+
99??255559;<<<><<@<AB@@@<5<<@=@@??AB>A=@:98???=AA57/7>@>@;>>2:49>995:;@99909555===$9439.444&44838<;;:999909<>>;?::3:;>:;?C>?C::6@A?@=??BB@DEAA?@?B=@=A;;6;=00098<3@@BBBB?BA>AAA;==//)/53.......#260622289?<;:=;>>BB<><>>CCIBEAA;;;A=@5;;:/44929:C?AABBB999?999;<=<;888;897668,.....-----.
@ATNG8:03494:04636
GATGGTAGCGAGCGAGTGTGTATACCAGAAGATCAGGAACTCTAGAAGAATTCAGATTTTTAACACGAGAGTAAACGTAAAAAGAAGGTTTTACAAGACTCACGTTAACAATATTGCAGCAGTACGCACACAATCGAAGCGCAGTAAGGATGGCTAGTGTAACTAGCAAGAATACCACGAAAGCAAGAAAAAGAAGTACGCTATTAACTATTAACGTACCTGTCTCTTCCGAAACGAATGAGTACGATGAGATCTCGTGTGCTACCATCGATGGATCTGAGTCT
+
6D@@<@>BCCCCDAAACFEEFBBBCABDC@BBBBAA?B=@@AAAAC@BB?B@BBC??@@@1AADEDCBBBCCCD@DC;:;;;*;B>B<AAA9ADD@CBBBDCCCB@BGDD@BBB?BBBA@@CCCCCCCCCDD>BACC>AACCCDBB?C@BBC@CBAABB;;8;BBBDB?BB?CCC?BBCCC;A9979BCCF3BB?B999AAA>><A<A@@@5738?BBC@CBBB@@AAF@CCC<BBD@CCDCCCCBAAAB>>>B>>>BBB==>>>:=AA@??C@CBBBBCCCCA
@ATNG8:03494:04654
GATGGTAGCGCACACATAGATACAGTACTCATTCGTTTCGGAAGGGACAGGTACGTTAATAGTTAATAGCGTACTTCTTTTTCTTGCTTTCGTGGTATTCTTGCTAGTTACACTAGCCATCCTTACTGCGCTTCGATTGTGTGCGTACTGCTGCAATATTGTTAACGTGAGTCTTGTAAAACCTTCTTTTTACGTTTACTCTCGTGTTAAAAATCTGAATTCTTCTAGAGTTCCTGATCTTCTGGATAGCGACGCGATATACTACCATCGATGGATCTGAGTCT
+
CBBB@CCCCCCCCBBBBBCCCCDCBCCCC@@@?ABCD?DD@C?CD>CCDF?CCCCBAD@CCCCAB@BBBBCBBBB@CBBBB1BB?C@AA;ACCC?BAC?AA??>?B9879FDCCAAC?AAA>A?BB>A>;:;=CAAA:>>A>>>??AAA>@:::A=>>>;@@;A;@@??>@@AA;A?>@>2>;?:>=AAA.CC;;;5;==888?;;:5;<:;.>>==A=A<==:>@@A;::<@<>@AA>>8<<@;@AAAAA<<>?;<;@DD>;=A;AA>?>AA;@@@>><<<=>
@ATNG8:03496:04648
GATGGTAGATACTCGCTGATACACCCAGAAGATCAGGAACTCTAGAAGAATTCAGATTTTTAACACGAGAGTAAACGTAAAAAGAAGGTTTTACAAGACTCACGTTAACAATATTGCAGCAGTACGCACACAATCGAAGCGCAGTAAGGATGGCTAGTGTAACTAGCAAGAATACCACGAAAGCAAGAAAAAAGAAGTACGCTATTAACTATTAACGTACCTGTCTCTTCCGAAACGAATGAGTACGTGTGACGTACGTGAGCTACCATCGATGGATCTGAGTCT
+
=A==:BA@@BFDA<<===BBCBBBD>CCC?BABB@?=??AABAABB@BB@CA?@@@?DDE3C?BCBBCBBABCC@@;@BEHGGCB>B>BBB:BDDAGCCCCCCA@=@>@@<@CC?DAABBBBCCCCCCDCBB@BAAD?B???CCAA>A=A;;7;@@@ADCF?CCCCDC?BB@>>?399999,9>>;<===??'?;8;758@>ABA=A:>>@@<@;??@A@>@DCDBCB=@=:::5:??<?BBBDCCCBAAABCCCCAAABBBBBBB?BBBBCCC@AAABBBAA??
@ATNG8:03504:04677
GATGGTAGAGAGAGCTCTCTCATCGTACTCATTCGTTTCGGAAGAGACAGGTACGTTAATAGTTAATAGCGTACTTCTTTTTCTTGCTTTCGTGGTATTCTTGCTAGTTACACTAGCCATCCTTACTGCGCTTCGATTGTGTGCGTACTGCTGCAATATTGTTAACGTGAGTCTTGTAAAACCTTCTTTTTACGTTTACTCTCGTGTTAAAAATCTGAATTCTTCTAGAGTTCCTGATCTTCTGGTGTCTGATCTGTATCACTACCATCGATGGATCTGAGTCT
+
>;;;9;==ECCCCECBA<>E??>?@@>===@G<CCBC=CD@C?CBAACCC?CCBAA=A<@A??=?@DCBBCBB@><?CDCC2CB?BB>@7?BBB?BBB@CC<@?BCCC?A>@@A@@@<A@@<A;@<<;;>@?=@@??<??F><;;B@@@AB????<:;;<@@<@<A@@@@@@A?=AAAAA5A=B<==>>>.>@:::,55:79:A?AA<AAAA/A@@@A<A=>>;>=<A@=<7;588>>??:?AA;===>AA??==<<<@???>@?;AAAA==><>>>@@@@AA@
@ATNG8:03511:04654
GATGGTAGCGAGCGAGTGTGTATACCAGAAGATCAGGAACTCTAGAAGAATTCAGATTTTTAACACGAGAGTAAACGTAAAAAGAAGGTTTTACAAGACTCACGTTAACAATATTGCAGCAGTACGCACACAATCGAAGCGCTGTAAGGATGGCTAGTGTAACTAGCAAGAATACCACGAAAGCAAGAAAAAAGAAGTACGCTATTAACTATTAACGTACCTGTCTCTTCCGAAACGAATGAGTACCTCTCAGACGCTCGTCCTACCATCGATGGATCTGAGTCT
+
@:::5:<<=>BBBBD@@ACCBCBAAADDC@BA@@9;7;?BAABC9937?<?8@BBCCCDC2C9;;BB??=<59949@@BCDD1;6267<<<0<<@:>>CC@A@BA>@>@@=@CB?BCCBBCCAA@DCBBBCC@CCDD@CBB::;@@<A?BBCABBBDCCCC>AAABCB@D?@>>@000@@@500:9====<=&<?:?BBBBBBB@7;6;@>=8>:>=BBB@CDA@ABD?B:::;0:=>:?AA:::B>???CBAABB@@@?@@>=B?=@@;;;??<@====::;==
@ATNG8:03513:04633
GATGGTAGTATATCGCGTCGCTATCCAGAAGATCAGGAACTCTAGAAGAATTCAGATTTTTAACACGAGAGTAAACGTAAAAAGAAGGTTTTACAAGACTCACGTTAACAATATTGCAGCAGTACGCACACAATCGAAGCGCAGTAAGGATGGCCAGTGTAACTAGCAAGAATACCACGAAAGCAAGAAAAAGAAGTACGCTATTAACTATTAACGTACCTGTCTCTTCCGAAACGAATGAGTACTGTATCTATGTGTGCGCTACCATCGATGGATCTGAGTCT
+
BCCB@CCCB=BCBCBDBBBDCBB@?;@@@<ABCDBC>A?ABDCCBB@AC?B?BBA@@@@@2@>ABCBBBBB>?>8=@@BCDC3CC?B?BCE=CID@CCCBBBB@A>A@DE@BBB>A?AABBCCDCBBCCBBB@BBBC<??BBBBBB?C@CBB?B@BBBBCC?BBBBBB@BB?@@A@DCBBB=@99388888(8>9;;;;AACBB<A;??BD=@<@@CCC@CCBBBBB?B?CBC;BBC>AABCCCCBBBBBBA>>>A==>899<<<6<>>>@@B@CAAAABBBCC
@ATNG8:03514:04661
GATGGTAGACACGTGTGCTCTCTCGTACTCATTCGTTTCGGAAGAGACAGGTACGTTAATAGTTAATAGCGTACTTCTTTTTCTTGCTTTCGTGGTATTCTTGCTAGTTACACTAGCCATCCTTACTGCGCTTCGATTGTGTGCGTACTGCTGCAATATTGTTAACGTGAGTCTTGTAAAACCTTCTTTTTACGTTTACTCTCGTGTTAAAAATCTGAATTCTTCTAGAGTTCCTGATCTTCTGGTCTACTACACTGTACTCTACCATCGATGGATCTGAGTCT
+
;?BB?ACCCCCBABBABBBCCCCCDBCBCDBB?BDDD=CB@C@CCCCCAA?BBBBB>B>BBBB?B>BBBBBBBBC@BBBBB3BB?B>>>9>BBC?BBC?CC699AEEB<A@?DAA>>9>??7;7;???A;;;;AA>>6:8===;=;AA@>?@@@@<:;:;??=C9>>???A@??;===CC5A=A9>>???.@=998.6/////;67;6;BBB/A@@@A=B<;;7;??@>>><A<??@<<;///<7999@>>=AAA>>>AAACB>>:====>>A=A=>78666==
@ATNG8:03518:04632
GATGGTAGTGTCAGTGCGCGTCGTCCAGAAGATCAGGAAACTCTAGAAGAATTCAGATTTTTAACACGAGAGTAAACGTAAAAAGAAGGTTTTACAAGACTCACGTTAACAATATTGCAGCAGTACGCACAACAATCGAAGCGCAGTAAGGATGGCTAGTGTTAACTAGCAAGAATACCACGAAAGCAAGAAAAAGAAGTACGCTATTAACTATTAAACGTACCTGTCTCTTCCGAAACGAATGAGTACATAGATATACGTATAGCTACCCATCGATGGATCTGGAGTCT
+
<>>@<?>665566<<<;;;B===<>:=BB?B@;;<A5;;,9?@=?=B>BB?B?=@///888'85///=<<=;:9:2:366@@@+66<>9===2?A@<?==<==;55043883443-34345<;<55/////)/938:<>:<;;<<5858=:>>>9><?384403:;=7773133,3;;,33337.775022222$2:6:7555696;<A;>:99/67(6;?@@?CCA889B?B?BDC>999=???C?@?CCCAA=<;;A;;;?;::8888*98888869;;;//)/7779
@ATNG8:03470:04688
GATGGTACGGTGCACATGAGTGTATCCAGAAGATCAGGAACTCTAGAAGAATTCAGATTTTTAACACGAGAGTAAACGTAAAAAGAAGGTTTTACAAGACTCACGTTAACAATATTGCAGCAGTACGCACACAATCGAAGCGCAGTAAGGATGGCTAGTGTAACTAGCAAGAATACCACGAAAGCAAGAAAAAGAAGTACGCTATTAACTATTAAACGTACCTGTCTCTTCCGAAACGAATGAGTACCTCTCAGACGCTCGTCCTACCATCGATGGATCTGAGTCT
+
/@>@<>0//579>A;;>BBBBBA@A@<@@@>@@BB;;7;>BAB;;;A?BB>B@BBB;;;;;*;=BBCCCCCBBBD=BBB@@@@':9:??CDE9AAA@CA@@DBAAA?B?AA?AAA=@BC@B@@@CBBBB@@;;6;;998>?>?::?@:?=A;;7;AA@AC@A;@988?A>A@<@></77<;;300/)0/;;;,<=7=5;==CA;;2919877-55'59=>?@CCCDDCC?C?ABA<????@AABABBACCCCBBBB@@999?><@=?9:75697>7>?=<;=A655
@ATNG8:03475:04715
GATGGTAGGTGCACATGAGTGTATCCAGAAGATCAGGAACTCTAGAAGAATTCAGATTTTTAACACGAGAGTAACGTAAAAAGAAGGTTTTACAAGACTCACGTTAACAATATTGCAGCAGTACGCACACAATCGAAGCGCAGTAAGGATGGCTAGTGTAACTAGCAAGAATACCACGAAAGCAAGAAAAAGAAGTACGCTATTAACTATTAACGTACCTGTCTCTTCCGAAACGAATGAGTACGATGAGATCTCGTGTGCTACCATCGATGGATCTGAGTCT
+
;B@?=@CD?BBBCCCCDCBBBBBBC?CCC?D@@@??<??BBCAAAC@DD<A>?@B99999*:>BBCCCCCCCC>BA:::::*;C=B;AAA9@AB>B@@@AAB??=?@CC?CAB?BBBBCCCDBBCCCCCCC@CC??>?BBBDC??<@@C@??@CBBCBBB?AAAAAA>BB>BBB=@B@BA9?==<=BBCB1BB?B>>:AAA>>;<<@@@@6858@BABBDC@@@@@;?=???6@@@<@AABCBBCBBBBBBBB??>>>>@A<>>;>AA>=<D@DCCBBBBBCC
@ATNG8:03475:04722
GATGGTAGGCACTGCGCACACATCCCAGAAGATCAGGAACTCTAGAAGAATTCAGATTTTTAACACGAGAGTAAACGTAAAAAGAAGGTTTTACAAGACTCACGTTAACAATATTGCAGCAGTACGCACACAATCGATGCGCAGTAAGGATGGCTAGTGTAACTAGCAAGAATACCACGAAAGCAAGAAAAAGAAGTACGCTATTAACTATTAACGTACCTGTCTCTTCCGAAACGAATGAGTACGTGTGACGTACGTGAGCTACCATCGATGGATCTGAGTCT
+
4944.5=B=CBBAAAACCCCCCCCD?BCC?ABCBBA@C?BBC@A?B@FE?B=@A883377$76<=>AABBBBBD>:9;@BCC0;;7:;@@@0@995999=;??:;4:=@C6;;A8::ABCBBBBAACECCBB?ABA@@?:9:AA?A?A=A??<>?A?>>=>;>AABAA>AC?C;;188<<<4<::488888(5=6<=??AAA;=:=5;;;:6::>>CBB=@@@>???481778-7>>;ABBBBBBABCCCB@@@@@@A::9CCBB?BBAA???<@:998?@?@9
@ATNG8:03477:04693
GATGGTAGTATATCGCGTCGCTATCCAGAAGATCAGGAACTCTAGAAGGATTCAGATTTTTAACACGAGAGTAAACGTAAAAAGAAGGTTTTACAAGACTCACGTTAACAATATTGCAGCAGTACGCACACAATCGAAGCGCAGTAAGGATGGCTAGTGTAACTAGCAAGAATACCACGAAAGCAAGAAAAAGAAGTACGCTATTAACTATTAACGTACCTGTCTCTTCCGAAACGAATGAGTACTGTATCTATGTGTGCGCTACCATCGATGGATCTGAGTCT
+
;===9=<===?=>><;;<=666??>8<<<2555655156;7::://)/3::68??AA===+=:==A>>?BB@AA;A@GDDDF5@@<=2999&95<6596599:77)0)//)/7868;:<==66999@@@@?@<@:9:<@889?@994:<B;;29994433;49;<A:;7@@;>?:.337;;3733,37777'553222677777,2,298827,22==<8>>595==8<8;98/8//(///:668;444B@@B777BB@;><9;967755;;??A:::9><>>8
@ATNG8:03491:04722
GATGTAGGAGACACGTCGCACACGTACTCATTCGTTTCGGAAGAGACAGGTACGTTAATAGTTAATAGCGTACTTCTTTTTCTTGCTTTCGTGGTATTCTTGCTAGTTACACTAGCCATCCTTACTGCGCTTCGATTGTGTGCGTACTGCTGCAATATTGTTAACGTGAGTCTGTAAAACCTTCTTTTTACGTTTACTCTCGTGTTAAAAATCTGAATTCTTCTAGAGTTCCTGATCTTCTGGGTCTACGCTCGTCGCGCTACCATCGATGGATCTGAGTCT
+
BCCBBBC@CBBCCCCBBBDCCCAAACCCCB@>@BBC=BC@C@AAACCCC?BBBBB>B?BBBB=?=ABBBBABBB>@@@?@2@C@BBBB;?BBB>BBB>BC;==>BBB@BB=?=?AA;@@@;A;>===>?>>;A??>7==A?>>@>>>>>>;;;@<>>>=@A<>;>@AAAAAAA@@@AA5A;A:?AAAA.AA555.555///=99>:>AAA/A@@@B=B<==:>?AA><=<@<@@??>A:A?AA:A@A;;;=>=@??>@ADA@@;@@@CA??;?@@<>=?=<>
@ATNG8:03494:04704
GATGGTAGGAGACACGTCGCACACGTACTCATTCGTTTCGGAAGAGACAGGTACGTTAATAGTTAATAGCGTACTTCTTTTTCTTGCTTTCGTGGTATTCTTGCTAGTTACACTAGCCATCCTTACTGCGCTTCGATTGTGTGCGTACTGCTGCAATATTGTTAACGTGAGTCTTGTAAAACCTTCTTTTTACGTTTACTCTCGTGTTAAAAATCTGAATTCTTCTAGAGTTCCTGATCTTCTGGGTCTACGCTCGTCGCGCTACCATCGATGGATCTGAGTCT
+
;BCC@CBC?DCCCCCCCBCCCCCCCCECCCAA=ADCE>BB?C@CCBACCC?CCAAA?B?BAAA>B?BBAAAACC?<??ADD3@?>?CCC;@ABB>B@B>BC;==BCBB?ACA@>=@@;AAA;C9<<=>>>>>;@@??9>>AA>><AAAA??<<=>:=>><@@=@=>>>AA@@??;?AADD5A<>999777)8=888.666///=89=<@AAA/A@??>=B=>=:>@@A>==;>6::@@?>:>>AA:AAAA:::???AA@AAAA>>:>@@AA;:7;@@??@A@@?
@ATNG8:03494:04723
GATGGTAGCTCTGCTCTGACTCTCGTACTCATTCGTTTCGGAAGAGACAGGTACGTTAATAGTTAATAGCGTACTTCTTTTTCTTGCTTTCGTGGTATTCTTGCTAGTTACACTAGCCATCCTTACTGCGCTTCCGATTGTGTGCGTACTGCTGCAATATTGTTAACGTGAGTCTTGTAAAACCTTCTTTTTACGTTTTACTTCTCGTGTTAAAAAATCTGAATTCTTCTAGAGTTCCTGATCTTCTGGCGCGTATGTATGTCGCCTACCATCGATGGATCTGAGTCT
+
<=6646=>===>@>666>>::<://////:::498::144.45:;<<<>>7;<<55.57544;.5.555555:<:69999:)9<8;56646=AA9><;6;9499994515;99994405==8>:666<<;;;45.4;;.69@999955<955;;<=465<754.32835555599495555&57<.55555$5;5555&///)//////505===>&666==<@:?@:>?>><55057433:44.44<6;=<55555544::<<<7<<=:=<999//)/988688<44
@ATNG8:03496:04714
GATGGTAGTGTCAGTGCGCGTCGTCCAGAAGATCAGGAACTCTAGAAGAATTCAGATTTTTAACACGAGAGTAAACGTAAAAAGAAGGTTTTACAAGACTCACGTTAACAATATTGCAGCAGTACGCACACAATCCAAGCGCAGTAAGGATGGCTAGTGTAACTAGCAAGAATACCACGAAAGCAAGAAAAAGAAGTACGCTATTAACTATTAACGTACCTGTCTCTTCCGAAACGAATGAGTACGAGAGAGCACACGTGTCTACCATCGATGGATCTGAGTCT
+
6=CC@BBBCCBBBCCCCBBBBBCCC@CDC?B@:;;C?B?CCCAAAA?BB?B=@B>:9:::(:;?@ABAAA?>><5<7:9999$5<7<2999&59;7>66599=:;498>@;@@C=@?BABBCGILGCCBCCB?BC@C?BBCCCCCC>B?BBB?CBBB???B@BBBBBC>AA?>>>=@@AAA:AAB>A>>>>/>>:?888ABBAA<A=@??><@=??A;;6;@@BBCCAC?BAD>CCB=??BAAABBBBBBB=AABBBB@@@AA@@<AAAAA>><>@>>>AA>>>
@ATNG8:03497:04691
GATGGTAGCTATACGTATATCTATGTACTCATTCGTTTCGGAAGAGACAGGTACGTTAATAGTTAATAGCGTACTTCTTTTTCTTGCTTTCGTGGTATTCTTGCTAGTTACACTCGCCATCCTTACTGCGCTTCGATTGTGTGCGTACTGCTGCAATATTGTTAACGTGAGTCTTGTAAAACCTTCTTTTTACGTTTACTCTCGTGTTAAAAATCTGAATTCTTCTAGAGTTCCTGATCTTCTGGCTCTCGTAGACAGATACTACCATCGATGGATCTGAGTCT
+
B?BB?BCCBBBBBBBCHBBCCCC@A@BBCDAA>ACCD>AB?B?BBBCBBB?CBBBB@B?BBBB?B?AA@@@AABB>BBBBB1BB?BBBB9BB@@<@CC>BB>BBBB@@=?BBAA@@@;A;;5;;A>>>>88:;A>>>9>@A>><????@>@:::=;677<@E=A:?A@@@???B=@@@@@6@<@:99999.9<888.665///=:9<18888+8@@AB=B;>><??>=>==8=9<=>>>@<>>A<@@A@@@@:;:??A>==@@AA<>>>>>>><>BCDA??@@@
@ATNG8:03501:04728
GATGGTAGCACGACACGACGATGTGTCTCATTCGTTTCGGAAGAGACAGGTACGTTAATAGTTAATAGCGTACTTCTTTTTCTTGCTTTCGTGGTATTCTTGCTAGTTACACTAGCCATCCTTCTGCGCTTCGATTGTGTGCGTACTGCTGCAATATTGTTAACGTGAGTCTTGTAAAACCTTCTTTTTACGTTTACTCTCGTGTTAAAATCTGAATTCTTCTAGAGTTCCTGATCTTCTGGGATGTGTGCGCAGTGCCTAACCATGCATGGATCTGAGTCT
+
===<6:9;;////767:<<////<<AA<=??:BBCD>CC?B?BDCCBAB?A@:;;=@:=?@@>@?BBBBCBBCB@99:9:(:@;@997(39;<6=:?6;?99978<?/34;:565A9@@@<@<?=A::9@<@AAA=?;;>;;;======>;;;:;;;5;>:>:?B988@@>>;:;:::1::@:98888(7:::9)55<9565755+222&299995:6994577877:6<-//88=A;979;46--,,,,-365579997735433...5802,--,,6--.
@ATNG8:03503:04689
GATGGTAGAGTATCATGTGTATCTCCAGAAGATCAGGAATCTAGAAGAATTCAGATTTTTAACACGAGAGTAAACGTAAAAAGAAGGTTTTACAAGACTCACGTTAACAATATTGCAGCAGTACGCACACAATCGAAGCGCAGTAAGGATGGCTAGTGTAACTAGCAAGAATACCACGAAAGCAAGAAAAAGAAGTACGCTATTAACTATTAACGTACCTGTCTCTTCCGAAACGAATGAGTACATAGATATACGTATAGCTACCATCGATGGATCTGAGTCT
+
44<<066<BCFCC<A669BBAABBB>AAA=:::AAA;A;=999=99;;5;:>=ABBBCB1C@CCCCC;<9:99)5995<<<+<>7<.666&5<>:;;@@@@A<<6;;00*/7:6:??=@ECCCDBBACCCC?CC@@<?@A@AA;;6;>CAA>B@@@CDAC?ACCCBB@CC?ABB@CBBAB<@@@<<=???.?B?BBBBB@77:0807888/607=B@@>@@@@CCC?C=?@@<?9:6:AADECCBBAAABBBCB@@=888;>>?=;;;=>BB8;;A::;:867
@ATNG8:03503:04691
GATGGTAGAGTATCATGTGTATCTCCAGAAGATCAGGAACTCTAGAAGAATTCAGATTTTTAACACGAGAGTAAACGTAAAAAGAAGGTTTTACAAGACTCACGTTAACAATATTGCAGCAGTACGCACACAATCGAAGCGCAGTAAGGATGGCTAGTGTAACTAGCAAGAATACCACGAAAGCAAGAAAAAGAAGTACGCTATTAACTATTAACGTACCTGTCTCTTCCGAAACGAATGAGTACTGTATCTATGTGTGCGCTACCATCGATGGATCTGAGTCT
+
@C>>:BBCCDCCBCCCCCCCCBBBB@BBA?CCDA9989?AAFCCCB?BC@D@FDD99999*9>BCHDDCCBBBC>A?99999*:C>E>BBB;BCDAHBBBBBBA@<@?CD@D@A=ABCCCCCCBBBCCCCCC?BBCC?BABACD??<@?BAA?BCBBCCCD?BBBCBB>A@<?@?:==@@?9?>>9>ACCC3BB@C999B???A<A=A@@@:=9<A@?@=@AABCDC@C@BBB=BCCACCCAABCC?AABB@@@@BBCB>>>C9848B@<>=C@CCBBCBAABB
@ATNG8:03504:04680
GATGGTAGCAGACGTGACAGAGCGCCAGAAGATCAGGAACTCTAGAAGAATTCAGATTTTTAACACGAGAGTAAACGTAAAAAGAAGGTTTTACAAGACTCACGTTAACAATATTGCAGCAGTACGCACACAATCGAAGCGCAGTAAGGATGGCTAGTGTAACTAGCAAGAATACCTCGAAAGCAAGAAAAAGAAGTACGCTATTAACTATTAACGTACCTGTCTCTTCCGAAACGAATGAGTACTGCGTCTCACTCTCGCCTACCATCGATGGATCTGAGTCT
+
;BBB?CCCCCCDCCCCBBBBDDCCC?BCB?BBBB9988?BBCCBA@=@C>B>BBCBBBBB3B@BBBBBBBBBBB=@@@@@??0@C@B5;;;6;CCACAAAGDCCB@B@BB@BBB?B@BACBBBCCCDDBBBB?BCBB?BBB?BBBA>B?B@A>ABBCBBAD?BBBBBB?BC@BBB?AAA@@9@??:?@BBB3CC=@877A@@==:<<AABD6:8:AAAA@CCAAABB?A?CDD>BAA>ADDCCBBBAAABCBBAAACCCCC?BAA>AAAACCC?ABBBCAAABB
@ATNG8:03509:04690
GATGGAGACATATCGTACTCTCTGTACTCATTCGTTTCGGAAGAGACAGGTACGTTAATAGTTAATAGCGTACTTCTTTTTCTTGCTTTCGTGGTATTCTTGCTAGTTACACTACCCATCCTTACTGCGCTTCGATTGTGTGCGTACTGCTGCAATATTGTTAACGTGAGTCTTGTAAAACCTTCTTTTTACGTTTACTCTCGTGTTAAAATCTGAATTCTTCTAGAGTTCCTAATCTTCTGGTATACACACTCGCTCGCTACCATCGATGGATCTGAGTCT
+
=>==?BBBCCCCCECCEECCCCBBBCBBBCC@C?>>9>@=@=ABC@@?>9?AB995:?CCCA?C?AAACCCCA>:;::9;+9=:A@@@9@BBB?AAA@<<8:::B==:=@@@A>>>7>>>:>9>>>>>===;>>>A499@@@AA9;;@A>;;;?:@?>;??;@<>=>>@>>8:7<BBBB5@=@=;;;;:(88786-2778;>777:(/..&..6684945;3;A??>>>;?;>A8==?9==@8;;;;@???AA<;;?A@@@@@<A===AAA<ABAAA=>>@@
@ATNG8:03510:04685
GATGGTAGTGATACAGATCAGACACCAGAAGATCAGGAACTCTAGAAGAATTCAGATTTTTAACACGAGAGTAAACGTAAAAAGAAGGTTTTACAAGACTCACGTTAACAATATTGCAGCAGTACGCACACAATCGAAGCGCAGTAAGGATGGCTAGTGTAACTAGCAAGAATACCACGAAAGCAAGAAAAAGAAGTACGCTATTAACTATTAACGTACCTTTCTCTTCCGAAACGAATGAGTACTATGTAGAGCTCTATACTACCATCGATGGATCTGAGTCT
+
5A??<BCCCCCCCDDDBBBCCDCCC=ABD?CBB@@@>B?BCCBAAA>AB>A>???ACCCA2C@CA??@AAAAAB<CA@A@@@2@A=A<@@@9@BC?BBBCHGJBB?B@CC@BBB?BBCBCCCCDEBBBDDCC=BBCC@BBBB@???9>:>@@=ABCCCBBA?BBBCBB?BB<?@@;@@@@?:@A@=ABBBB3AA??866AAAA?7;:<=AA6;7;?BAB@BB>BCCD@B@BA@<ABB?BCBBBBBA@@BBDDAA@CBBBBBABBB>BBB@@@B>BBBBCBB===
@ATNG8:03510:04725
GATGGTAGTATAGAGCTCTACATAGTACTCATTCGTTTCGGAAGAGACAGGTACGATTAATAGTTAATAGCGTACTTCTTTTTCTTAGCTTTCGTGGTATTCTTGCTAGTTACACTAGCCATCCTTACTGCGCTTCGATTGTGTGCGTACTGCTGCAATATTGTTAACGTGAGTCTTGTAAAACCTTCTTTTTACGTTTAACGTCTCGTGTTAAAATCTGAATTCTTACTAGAGTTCCTGATCTTCTGGGCAGACTCTCACACGCCTACCATCGATGGATCTGAGTCT
+
B>>C?DCCB=CCCCCC;66<;;569>?B?@@@:@@@?9@@;@??::9=::6:;8---06(--88395:?AAA>>8<6?CAAA/??02299909;3414==6==6678A;C6AAB>>>>>:>AD>D<@>>::;;;:>?>@=@@B@??@>>>BBBB>>=586>:?A<><>BA???ABC7:;AAA3?<?7;7===,72229),),,,,227=:98:AA5?>>>B;A=;;8;;AAA?<<8<;AA>;99///=<4;997;;?@A@@@@@;598838///9;;7<?????BC>>
@ATNG8:03514:04703
GATGGTAGTGATACAGATCTGACACCAGAAGATCAGGAACTCTAGAAGAATTCAGATTTTTAACACGAGAGTAAACGTAAAAAGAAGGTTTTACAAGACTCACGTTAACAATATTGCAGCAGTACGCACACAATCGAAGCGCAGTAAGGATGGCTAGTGTAACTAGCAAGAATACCACGAAAGCAAGAAAAAGAAGTACGCTATTACTATTAACGTACCTGTCTCTTCCGAAACGAATGAGTACAGAGAGTACGATATGTCTACCATCGATGGATCTGAGTCT
+
CCCC@CCCCCCCECCCCBCBBCCCC@CAA?A@@@:;8:?AABCDB@=@B?B?AABBBCCC1A@DDCAA@AABBD9A=:;;;;';><?4959&59949A;BBBABB@CACC@BBB=AACCCCDCDCCCCCCCD=CCCD<??A?BCCC>C?C?@>@DBBBCCC?AABCCA?BB@>>><>?ACD>BAA>ABBBB3BD?B=<<ABBBA:?@@@A36/7>?;;6:@@AAAA@C?BBD>AAA=??ABBBBCCCCACBBBBBA@@@>>9:94:==>>>>;>@@@@@A???
@ATNG8:03515:04722
GATGGTAGCAGACGTGACAGAGCGCCAGAAGATCAGGAACTCTAGAAGATTTCAGATTTTTAACACGAGAGTAAACGTAAAAAGAAGGTTTTACAAGACTCACGTTAACAATATTGCAGCAGTACGCACACAATCGAAGCGCAGTAAGGATGGCTAGTGTAACTAGCAAGAATACCACGAAAGCAAGAAAAAAGAAGTACGCTATTAACTATTAACGTACCTGTCTCTTCCGAAACGAATGAGTACGTGTGCGACGTGTCTCCTACCATCGATGGATCTGAGTCT
+
5555065@ABBAB=>@>>=BBCCCC<AAA7;?BBBC@D??@ACCBB?B@@?6?9997999):;@BBBBB@@@AA8000@@@@0@@9@5::9*9DDABAADB==>B?B?CB?BAA=?AACC@BBCBCCCA@;;8;AAA?BBBCBBBB=A?B;;6;BCBBBBC@AAAA@A<@@=AA>8?>>=?8=7718@BBCC)AA=<858<:<<;8:455572:9::@AA>AC::9AC@C?BBB;A@@599?@?@>>>>?>?:?;88@@<8717866<:8:?AA9=<96755733
@ATNG8:03516:04706
GATGGTAGCGCATATCAGCGCAGCCCAGAAGATCAGGAACTCTAGAAGAATTCAGATTTTTAACACGAGAGTAAACGTAAAAAGAAGGTTTTACAAGACTCACGTTAACAATATTGCAGCAGTACGCACACAATCGAAGCGCAGTAAGGATGGCTAGTGTAACTAGCAAGAATACCACGAAAGCAAGAAAAAGAAGTACGCTATTAACTATTAACGTACCTGTCTCTTCCGAAACGAATGAGACTGCGTCTCACTCTCGCCTACCATCGATGGATCTGAGTCT
+
CBCC@D;69BCDDECCCCCCCBBBE>ECC@DECC??>??BBCBDBB>BB?B@B?@99999*9=ACBBCCDCBB@6@?99999*;B=A5;:;&9;;7>B=BDCGBB@B?BB?BBB@CBABAABBCBDBBCBBC@CBBB?BAAABAAB<A;A??;@CBBCBBA@CCCCCA=BB?BBB?BBBBA;???:?@@@A2AD?BAAAAA@@@==;??AA8:7:ABBB?A@@?>;;406<==5=00-0@@@BBBCBABBCDBBADCCDD?BAA>AAAABAA>ADBBBAAABB
@ATNG8:03471:04773
GATGGTAGTATATCGCGTCGCTATCCAGAAGATCAGGAACTCTAGAAGAATTCAGATTTTTAACACGAGAGTAAACGTAAAAAGAAGGTTTTACAAGACTCACGTTAACAATATTGCAGCAGTACGCACACAATCGAAGCGCAGTAAGGATGGCTAGTGTAACTAGCAAGAATACCACGAAAGCAAGAAAAAGAAGTACGCTATTAACTATTAACGTACCTGTCTCTTCCGAAACGAATGAGTACGAGAGAGCACACGTGTCTACCATCGATGGATCTGAGTCT
+
6CCC;CCCC>BCCCCCCCCCCBCBC@DGC@BBBB<:8:?BBDCDCB?BD@D@@?@>>>??1??BBBBCBB9:8D>DBBAAAA0@?=B5;;;-;CC?CCBCCCCCC?B>@D@ABB>ABCBCCCCCEDCCBBCB?A@??;@@@ABC::7;@C;;;;BBCCBBB?BDCCBB>AA?ABB=??BBA=???>AFFED3>>;>;;;CBC=>:=<>=AA:>9<AB::6:?@@ACC@C?BBB>CCB?BBBDFBAABBBCAAABCCBAAA>AAAA;A>>>=<<;;;;>>>>555
@ATNG8:03476:04777
GATGTAGCGCGACGAGCGTAGACCCAGAAGATCAGGAACTCTAGAAGAATTCAGATTTTTAACACGAGAGTAAACGTAAAAAGAAGGTTTTACAAGACTCACGTTAACAATATTGCAGCAGTACGCACACAATCGAAGCGCATTAAGGATGGCTAGTGTAACTAGCAAGAATACCACGAAAGCAAGAAAAAGAAGTACGCTATTAACTATTAACGTACCTGTCTCTTCCGAAACGAATGAGTACGAGAGTCAGAGCAGAGCTACCATCGATGGATCTGAGTCT
+
;>966<CBABAAACCCCEDCBBBC>CBC@BDBB@@<@>A@BBBCC@AA>A@BBCBB@BB2B@CBBABCEBBBB=A>;::::*;C@C5;;;*9AA>CBABCBB;:5:=::5:CA>BBBBBCCGBBBCCBBBC?BAA@>A@@@9928<?8?@A?A?@@?A?B?BBBAAA?BB?BBB@BBBBB=@@>;999:9(9@<AABBBBBBB>A=@A@?2849AABB?DAAABBB?A@CBC:@998:@@A:9:BB???BBBBBBBCCBBBBAA>B>?>CCC@AA=>@>>=>=
@ATNG8:03478:04771
GATGGTAGCATCATGCATATCTCACCAGAAGATCAGGAACTCTAGAAGAATTCAGATTTTTAACACGAGAGTAGACGTAAAAGAAGGTTTTACAAGACTCACGTTAACAATATTGCAGCAGTACGCACACAATCGAAGCGCAGTAAGGATGGCTAGTGTAACTAGCAAGAATACCACGAAAGCAGAAAAAGAAGTACGCTATTAACTATTAACGTACCTGTCTCTTCCGAAACGATGAGTACTGCGTCTCACTCTCGCCTACCATCGATGGATCTGAGTCT
+
<>>=4==ABACCDAAAB@?;;?BCC>@AC?A@A@;;5:;<<=:97;9>?9<;@A@BBBCB+B<888888:?AA?;859877(37,34:CC1AAB<>>886;:;<6=<??>A>>:===<BBBBBBDCCCAAAACA@@ALAA@BDBA=B>B;;7;AA@BBBC?BBC@?@DCCAAAB@CB:::27777BCCC3>?<>799@=<>?:?:>>::5;:?>BCC@BIEHEBB?B>@AG?C<;<BBBBCB?@ACEFCCCDBBBBBC@B;;8<AAAB;;7;A@@A;;:A?
@ATNG8:03479:04733
GATTAGTGTGTCTCTGAGAGTAGTACTCATTCGTTTCGGAAGAGACAGGTACGTTAATAGTTAATAGCGTACTTCTTTTCTTGCTTCGTGGTATTCTTGCTAGTTACACTAGCCATCCTTACTGCGCTTCGATTGTGTGCGTACTGCTGCAATATTGTTAACGTGAGTCTTGTAAAACCTTCTTTTTACGTTTACTCTCGTGTTAAAAATCTGAATTCTTCTAGAGTTCCTGATCTTCTGGTATGACTAGTGTACTACTACCATCGATGGATCTGAGTCT
+
CBB:BCDDBCBBCDCCBBBBBBBCDDDBBA=?>==7?A=A?BCCCCCB?BCCCC@C@CCBB?BBCECCAABBA<9999*;B;@00+0@.0*000*0>8<@BAAA=ABBCBCDD@CCD?@>ACCCCBBGACCBA=AABBA@@@@A>>BB8..*...*.8)0*095@A>C>C@BCCDF;C=@;;;;;;*;C@@A=BBCCCCCBAA?BCBC5CBABC@C@BD@ECCCBBB@C@BCBBBC@CBC@CDJCCCCCCCCCDDBBBBBB@CCBBBBC@CBBCBBA@??
@ATNG8:03479:04740
GATGGTAGTATATCGCGTCGCTATCCAGAAGATCAGGAACTCTAGAAGAATTCAGATTTTTAACACGAGAGTAAACGTAAAAAGAAGGTTTACAAGACTCACGTTAACAATATTGCAGCAGTACGCACACAATCGAAGCGCAGTAAGGATGGCTAGTGTAACTAGCAAGAATACCACGAAAGCAAGAAAAAGAAGTACGCTATTAACTATTAACGTACCTGTCTCTTCCGAAACGAATGAGTACACATCGTCGTGTCGTGCTACCATCGATGGATCTGAGTCT
+
BB@A=;;BBBBBAAA@00/<<:9@@?<;;>@BCCCC?B?CBDCCCD@CC@C@CAA?????1?@BBBAAA@@???5=?;;;;;*:>>B4;:05@@7<@;?@@@>@<@>AA?AAA>ABAABCCCCCCCDCBBA?ACCC?AABCBBBB>A=A;;5;A@;:8BB?CDCAABAGF>9:3.37;;;38774778:;+:><A>>>@ABAA<@<A@@@=B=B@B@@=@@AABCC?C>AAD=CBB?BABCCCAAAAAAAACCBAA@BA999??9>@@@BAA>AAABA??@?A
@ATNG8:03482:04754
GATGGTAGCTCTGCTCTGACTCTCGTACTCATTCGTTTCGGAAGAGACAGGTTCGTTAATAGTTAATAGCGTACTTCTTTTTCTTGCTTTCGTGGTATTCTTGCTAGTTACACTAGCCATCCTTACTGCGCTTCGATTGTGTGCGTACTGCTGCAATATTGTTAACGTGAGTCTTGTAAAACCTTCTTTTTACGTTTACTCTCGTGTTAAAAATCTGAATTCTTCTAGAGTTCCTGATCTTCTGGTGTCTGATCTGTATCACTACCATCGATGGATCTGAGTCT
+
7///6;;=>>EBBACBBBCBBDCCCBCCECBB@BBBB>BDAD@BBBCCCC?C?CGDAD?BBHH@C@C;;;CFDCC=ECEIF3CC@CCIK>CBAA=A<;8;C<@@ABBB@CFDCBBBB@BDD>A@BCDCCCCC@DDA@?BBE@BA@@@;;;ACECB@CBB?AA<?>?ACCCBCBD<A;;;;.;5<5<<;;;*;A@@@<ABBCCCCCBC@CCCC5CAA@C?B@CC?BCGEHBB?B@CBBBAA>A@B>AAABBBDCBCBBBCGCC:;;?BBBBAAA?B???CCCCCC
@ATNG8:03483:04769
GATGGTAGGACGAGCGTCTGAGAGGTACTCATTCGTTTCGGAAGAGACAGGTACGTTAATAGATTAATAGCGTACTTCTTTTTCTTGCTTTCTTGGTATTCTTGCTAGTTACACTAGCCATCCTTACTGCGCTTCGATTGTGTGCGTACTGCTGCAATATTGTTAACGTGAGTCTTGTAAAACCTTCTTTTTACGTTTACTCTCGTGTTAAAAATCTGAATTCTTCTAGAGTTCCTGATCTTCTGGTGTCTGATCTGTATCACTACCATCGATGGATCTGAGTCT
+
4;99.44?9;55<==<A==<<CCC@BBCCB::6:A??9>>:>;>=>B;@<@AAAAAA@;00///2748:=<>666<=@@@?A0:;76==A99949=AAA=>B4998=:?9@@BA@@??;?@@4:5:AAAB888=B@>>:BBBBCCCBCBBB@@@BB?BCCADD@J@BBAAABECB>B;;;;.;=A;:;;;;*;>@AB9::@BBAAAAA?CCCC1@999@:>;@D=A>@0000+0+00?>>?<@@C?CBBBA>@::;??>0000@>>;@AA@@?A=A999?A@BBB
@ATNG8:03486:04761
GATGGTAGTGTCATATGAGAGTGTGTACTCATTCGTTTCGGAAGAGACAGGTACGTTAATAGTTAATAGCGTACTTCTTTTTCTTGCTTTCGTGGTATTCTTGCTAGTTACACTAGCCATCCTTACTGCGCTTCGATTGTGTGCGTACTGCTGCAATATTGTTAACGTGAGTCTTGTAAAACCTTCTTTTTACGTTTACTCTCGTCTTAAAAATCTGAATTCTTCTAGAGTTCCTGATCTTCTGGGATGTGTGCGCAGTGCCTACCATCGATGGATCTGAGTCT
+
ABBC@CD=;66?CCCBBABABCB@AABBBBAB?A@@D?CC@C@DDJCCCC@A;@BB?B>@@<<2646=>CCBA@B>:;;;;)9?9@ACD>C@@@8;:;5;C5;;:BA@=CDAAAA@@;>CD<@?ABBF;;<<7;BBB?BBCCBCCBCCCBB@A@@=@BD@BB@D?DCCAADDCC5:;;;;*:2;4:9:9;';<<=>,009;>>;999.5555$5595=9=>CC?BBB@@?B@C?BBBBBB?A<><5<000ACACEGC;;;C@B;;9;AABBBC?BBBBCBBBCB
@ATNG8:03492:04735
GATGGTAGTATCTGCACACTCTGTCCAGAAGATCAGGAACTCTAGAAGGAATTCAGATTTTTAACACGAGAGTAAACGTAAAAAGAAGGTTTTACAAGACTCACGTTAACAATATTGCAGCAGTACGCACACAATCGAAGCGCAGTAAGGATGGCTAGTGTAACTAGCAAGAATACCACGAAAGCAAGAAAAAAGAAGTACGCTATTAACTATTAACGTACCTGTCTCTTCCGAAACGAATGAGTACACATCGTCGTGTCGTGCTACCATCGATGGATCTGAGTCT
+
44AA;ABCCBBBCCFGCBAAACCCC=@@@>@??B@@<@>AAA0000+0)/59588:B=B@B+=<@?AAA9:7??@:B@B=@@@+9925.555&5>>9>BBA<@<?@=@@CD@CCC@CCABCDCCCCCBBCCCC@CDCC?CCBBBBBC=A?@;;9;AAACCBB?BBBBBB@BB?@@??BBBBB=B?@<ABBCBC)C@=@==;;;@AA3816=::3;5;<BAA>AAAAA@A;>289<6;??=@AABBBAB???@?A999BA??@777<<1;77379?4=?@<334:88
@ATNG8:03499:04743
GATGGTAGGTGCACATGAGTGTATCCAGAAGATCAGGAACTCTAGAAGAATTCAGATTTTAACACGAGAGTAAACGTAAAAGAAGGTTTACAAGACTCACGTTAACAATATTGCAGCAGTACGCACACAATCGAAGCGCAGTAAGGATGGCTAGTGTAACTAGCAAGAATACCACGAAAGCAAGAAAAAGAAGTACGCTATTAACTATTAACGTACCTGTCTCTTCCGAAACGAATGAGTACGATGAGATCTCGTGTGCTACCATCGATGGATCTGAGTCT
+
7@00)///)//99;;669B:;;AAB=@@@9<<?@@@=@@CCBAA@G@CC>@=???;;;;.;;:;:ACB==:95)55:@@@49>9>2::.4<<7:????@?BB>B?CC@CCD<??9:;;;;BBBBAA@CC?C;;;<@AAACCCC=@=@;;7<BBABCCC>AADCCC>AB@DBA=@@::9,99939====,<A:@AB@AAAAD;?<???@:>:;;AA@?BCCCCBB?A=@@B<ABC?;;;BCDDBBBBBBBBBBBA99:A>>>?;;;;A??B@C;:;@BAAAB
@ATNG8:03500:04732
GATGGTAGTGATACAGATCAGACACCAGAAGATCAGGAACTCTAGAAGAATTCAGATTTTTAACACGAGAGTAAACGTAAAAAGAAGGTTTTACAAGACTCACGTTAACAATATTGCAGCAGTACGCACACAATCGAAGCGCAGTAAGGATGGCTAGTGTAACTAGCAAGAATACCACGAAAGCAAGAAAAAGAAGTACGCTATTAACTATTAACGTACCTGTCTCTTCCGAAACGAATGAGTACGATGAGATCTCGTGTGCTACCATCGATGGATCTGAGTCT
+
;CCC@BBBBCCBBDGDDCCCCCCCC?DCC>BACC99::?BABAAAD?CC<C?BBA?????+>>CDDAAAABAAC;CAA@@@@2>@=B4;;;*:DD?AAAAGFDBA?B@DD?ABC<??BBBCCCCBCCCCCCC?CCCC?BBBBDCBB>A<ABA?BBBBCCCB>@ACBBB@BB=AA@:?@999+:>>;>=???1?B?D;::?@BED9<:=A??494:;BAB@CBBCCAB@D@AAA<ABB@BCCCCCCBBBCBBBA=::8888<<=<=:=AAA@>B?CBBBBAAABA
@ATNG8:03505:04736
GATGGTAGCGCACACATAGATACAGTACTCATTCGTTTCGGAAGAGACAGGTACGTTAATAGTTAATAGCGTACTTCTTTTTCTTGCTTTCGTGGTATTCTTGCTAGTTACACTAGCCATCCTTACTGCGCTTCGATTGTGTGCGTACTGCTGCAATATTGTTAACGTGAGTCTTGTAAAACCTTCTTTTTACGTTTACTCTCGTGTTAAAATCTGAATTCTTCTAGAGTTCCTGATCTTCTGGTCTACTACACTGTACTCTACCATCGATGGATCTGAGTCT
+
;;<<8?A<@@ABBBBCCBBBBBBBBDEECC@@>?@CC>CC@CBCCCCCCB@BBBBD@D@BBBB?B@BBBBCCCCC@BBBBB1BC@BBBC>CCCCADBA=AD=AAABFMGECCCCCCC@BBB=@<@???BAAB?BCCC:;;CBBBAABCCBBBBBB@BBC@CD@C?AACCCCCCE@CBAAA7A=@=;;;;;*;BABB>B@@@BB;;99299:*9=959199A>:>CBB9658<7555=<<8<<>=BAAABCECCCCGCDAA>A00,0BBBCBB?B@@ACCCCBB
@ATNG8:03508:04755
GATGGTAGACATATCGTACTCTCTGTACTCATTCGTTTCGGAAGAGACAGGTACGTTAATAGTTAATAGCGTACTTCTTTTTCTTGCTTTCGTGGTATTCTTGCTAGTTACACTAGCCATCCTTACTGCGCTTCGATTGTGTGCGTACTGCTGCAATATTGTTAACGTGAGTCTTGTAAAACCTTCTTTTTACGTTTACTCTCGTGTTAAAAATCTGAATTCTTCTAGAGTTCCTGATCTTCTGGTGAGATATGCATGATGCTACCATCGATGGATCTGAGTCT
+
99@@<@BCGDDDECBBCCDCCCCBCBCBBAAB@BBBF>CC?C@DA@??BB@BBDCC?C=ABCD?B?BBCB@AACB=BBBBB/==4<8//(/00/5?:::8D99<?@;;7;@@@@@AA=AAC<A<?><<<<<C;AAAA7=>@;>;@>@>CCA=;>A<@@@=??;>:>>AAA?>?A=C@@@@6@8;699988)9;;;<5<;>9::@==<8<<<=.=???A<@<@@<?@?A<=<<A<AAA?==9@@B=>::;>>=@=>=AAB:::99;5;666=661;B??@AA@@@
@ATNG8:03510:04777
GATGGTAGACACGTGTGCTCTCTCGTACTCATTCGTTTCGGAAGAGACAGGTACGTTAATAGTTAATAGCGTACTTCTTTTTCTTGCTTTCGTGGTATTCTTGCTAGTTACACTAGCCATCCTTACTGCGCTTCGATTGTGTGCGTACTGCTGCAATATTGTTAACGTGAGTCTTGTAAAACCTTCTTTTTACGTTTTACTCTCGTGTAAAAATCTGAATTCTTCTAGAGTTCCTGATCTTCTGGGATGTGTGCGCAGTGCCTACCATCGATGGATCTGAGTCT
+
4;555;>EDCDD;69AA@EB@@@CDCBABB;;6;BAA;AA7;6;AAACCC?AAABC>C>BB==:>?BBBBBCAAA?@@@@@2?A=A>@@6@B>=9>9949D4999BB@=B;;;A?;;7;@A;C:@=>==><<9>>>>9@?>?>>>>@@@?A:::<8:;::@A<@=>>>???>>><?AADD;D=D;>>??=/;=////)/76///<=<@BBBB/?????<B6;;7;>=>?::7:;?A@@@@<;;==69///=<===>>>>>@<???====@@@@;@?=>>?BB@@
@ATNG8:03473:04795
GATGGTAGCGCATATCAGCGCAGCCCAGAAGATCAGGAACTCTAGAAGAATTCAGATTTTTAACACGAGAGTAAACGTAAAAAGAAGGTTTTACAAGACTCACGTTAACAATATTGCAGCAGTACGCACACAATCGAAGCGCAGTAAGGATGGCTAGTGTAACTAGCAAGAATACCACGAAAGCAAGAAAAAGAAGTACGCTATTAACTATTAACGTACCTGTCTCTTCCGAAACGAATGAGTACGATGAGAGAGCTCTCTCTACCATCGATGGATCTGAGTCT
+
AA<C?B@<ACDCCCCGCBCBCCCCC?CBD@CCBB?@<@>ACCBCAB@CF>?=?BBAAAAA2A?BCCCJCBECCF<AA:::::.:C=B4;;;.;BB?BBBBBBCCC@C?BB?BCC@CB@BBBBBBBBCBCCCC@DCBB@B@A@BBBA=B>B@A<@CCCBBBA@CCCBCB@??<?BB<>>>>=8?A@>ABBBB3BB?A?>>@AA??;>?><<>1818?CBB@BBBBBBB@CABBB<BBB?AACCCCACCBBAAAAABBBBA@?A<8958888AAA=>>?AA@>>;;
@ATNG8:03474:04823
GATGGTAGCAGACGTGACAGAGCGCCAGAAGATCAGGAACTCTAGAAGAATTCAGATTTTTAACACTAGAGTAAACGTAAAAGAAGGTTTTACAAGACTCACGTTAACAATATTGCAGCAGTACGCACACAATCGAAGCGCAGTAAGGTTGGCTAGTGTAACTAGCAAGAATACCACGAAAAGCAAGAAAAAGAAGTACGCTATTAACTATTAACGTACCTGTCTCTTCCGAAACGAATGAGTACTATGTAGAGCTCTATACTACCATCGATGGATCTGAGTCT
+
;BBC@CCBBCCCHEDBDCCCCBCCC@CCC?BABAAB@C>BBBBBBC?CD?C?B@A88888.9?CCBAABBCCCC>A=::99*:B>C2;;;&:@@<?669@BA?A?@@BB?CCB>@AECDBBDCCBICCBBB?BBDE>??BBABC@<A>@5;6;@ACBBBC?CBBBBC@BB?AA@;==9999*9==8<AAB=+=>8=888=:??@?A>ABAA>A????AD=@A??9:9>B?BBB=ABA@BBBBCCBBBBBA@BBBCCBCCCCCACC@CA@ABBC>ABBCCAAABB
@ATNG8:03476:04804
GATGGTAGAGTACAGTGTAGTAGACCAGAAGATCAGGAACTCTAGAAGAATTCAGATTTTTAACACGAGAGTAAACGTAAAAAGAAGGTTTTACAAGACTCACGTTAACAATATTGCAGCAGTACGCACACAATCGAAGCGCAGTAAGGATTGCTAGTGTAACTAGCAAGAATACCACGAAAGCAAGAAAAAGAAGTACGCTATTAACTATTAACGTACCTGTCTCTTCCGAAACGAATGAGTACGTGTGACGTACGTGAGCTACCATCGATGGATCTGAGTCT
+
D?BB:BCCBBBCDCCCBCDDDCABB?CCC?CBBB996:=@@ACCCC?AB>A>CBB<<<<<1;?BBB@ABDCBBB<AC@AABA2@D>D6:::7;CCBCBBBCCDCC@B?BC@CCC?CBB?AADDAA@DCCCCC?CCBC?ABAAABBB>B?CC@?@@CCBCAA?CDC@@A@CC?>>>>AABBF>???;98777(8>9@;;:@@AAA<@<@?@@;>:>AC@@=@C@?>BB@B?BBD>CAA>ABBDDCBBBBBCBBBBBBCBBBBBBAA>ABBBDA@>ABBBB??@@@
@ATNG8:03485:04782
GATGGTAGTATCTGCACACTCTGTCCAGAAGATCAGGAACTCTAGAAGAATTCAGATTTTTAACACGAGAGTAAACGTAAAAAGAAGGTTTTACAAGACTCACGTTAACAATATTGCAGCAGTACGCACACAATCGAATCGCAGTAAGGATGGCTAGTGTAACTAGCAAGAATACCACGAAAGCAAGAAAAAGAAGTACGCTATTAACTATTAACGTACCTGTCTCTTCCGAAACGAATGAGTACGAGAGAGCACACGTGTCTACCATCGATGGATCTGAGTCT
+
6DEEADCCBB=>CCCCCBCCCCBBB?BCD@GCCB?@<@?A??@@983:9188>><97777$36>?BBBAAABBA9?=;;;;;';B=?5:;;4:CD?CDBBCBCDC@B@BB?AAB?AAACFCCCCCCBBCB@?=@BAB@D@@?BCCC?B>BBA=AA@@@A@C@BBBBBB?BB?BBA388888*99949CCCD3BB?B???AABBB<A:?@BB:=:=AC@@=@:;;BDC@D?BCC=BBC?AAACCCCBBBBBBBBBBBBCAA@@@??;;?>?@@@<?>>>AAA===
@ATNG8:03489:04824
GATGGTAGGCACTGCGCACACATCCCAGAAGATCAGGAACTCTAGAAGAATTCAGATTTTTAACACGAGAGTAAACGTAAAAAGAAGGTTTTACAAGACTCACGTTAACAATATTGCAGCAGTACGCACACAATCGAAGCGCAGTAAGGATGGCTAGTGTAACTAGCAAGAATACCACGAAAGCAAGAAAAAGAAGTACGCTATTAACTATTAACGTACCTGTCTCTTCCGAAACGAATGAGTACATAGATATACGTATAGCTACCATCGATGGATCTGAGTCT
+
::;>:???8=;;665559;;?;@CE>CCE?B@@955.57<:;66/?5>>+0+/6//4=>>+>9========<BA33359999(9:5:.555'5<<9;@;?<@<>@<@@CA?BBB>ABBBCCCCCBBBBCCCB@BA@@=@AAABD??<@@FBB?CCBBBABB?BCCDCC@BA<????BCCAA596608>>?@/@@=@???ABD>>1818=>>5;6;?AAA?BCAABEG?A????8?AD?:9::BBBBBA>>>>>>@===@::;>>>:>>>>@>>:>@AA@@?;;;
@ATNG8:03490:04797
TATGGTAGTGTGTCTCTGAGAGTAGTACTCATTCGTTTCGGAAGAGACAGGTACGTTAATAGTTAATAGCGTACTTCTTTTTCTTGCTTTCGTGGTATTCTTGCTAGTTACACTAGCCATCCTTACTGCGCTTCGATTGTGTGCGTACTGCTGCAATATTGTTAACGTGAGTCTTGTAAAACCTTCTTTTTACGTTTACTCTCGTGTTAAAAATCTGAATTCTTCTAGAGTTCCTGATCTTTCTGGAGATATCATCAGCGAGCTACCATCGATGGATCTGAGTCT
+
BBBC@CCCBBBCBGCBCCFCCCCCCCBAAB@?=?BBC>CD?C?ABCCCCC@BCCCCACACCCC@C@DCCCCCCED=@@>@@0@DACBDD>CD@@=@;;7;C=AACDCC@CDCCCCBB>ABB=A>ACBCCCBA>BBAA@CBBBCCCDCCCCCCBBB?BBD?CC@C@BBBBBBCBB;?;:::.:;@>;;:;:*;CGGH;@@EDCBBBCCADDDD5CBBCC@CACC@BDDBBBB@B@CCABBDE=BAB?ACCCBABCCCBBBCCCCCBB?B9::CEG@C@@@BBBCCC
@ATNG8:03493:04805
GATGGTAGTGTGTCTCTGAGAGTAGTACTCATTCGTTTCGGAAGAGACAGGTACGTTAATAGTTAATAGCGTACTTCTTTTTCTTGCTTTCGTGGTATTCTTGCTAGTTACACTAGCCATCCTTACTGCGCTTCGATTGTGTGCGTACTGCTGCAATATTGTTAACGTGAGTCTTGTAAAACCTTCTTTTTACGTTTACTCTCGTGTTAAAAATCTGAATTCTTCTAGAGTTCCTGATCTTCTGGTAGAGCGTGCATATATCTACCATCGATGGATCTGAGTCT
+
CEBB>BGEEBAABDCCCCCBCCBBBBBCBB??<?CCD=CC?C>BBCCCCC?CCCCC?C@DCBB?C@CCCCBBBCC=BDDDD1BC?CBCC>CCCC@CCCACC@@@@DBC@ECCDCCBB?BBC?C?CCCDBBBB@CCCC@CCCCCCBBBBBCCCAAA?CCC@AA>A?BBDDDBCCC@BBBBB9B?B=@@@@@1@BCCC<BBDDDCCCCC?BBAA2BBBBDAD@CC?CCBBBAB?B@???BCC?ABB?CBBFDCCBCCBBBBCBCBBB?AABABBB@BB@@@BBBBB
@ATNG8:03495:04813
GATGGTAGGACGAGCGTCTGAGAGGTACTCATTCGTTTCGGAAGAGACAGGTACGTTAATAGTTAATAGCGTACTTCTTTTTCTTGCTTTCGTGGTATTCTTGCTAGTTACACTAGCCATCCTTACTGCGCTTCGATTGCTGTGCGTACTGCTCAATATTGTAACGTGAGTCTTGTAAACCTTCTTTTTACGTTTTACTCTCGTGTTTAAAAATCTGAATTCTTCTAGAGTTCCTGATCTTCTGGCGCTCTTTCACGTCTGCTACCATCGATGGATCTGAGTCT
+
::>>:===;><<<9444599;<550595////,/:;;+/69<9<?==@BC:;99@@4;699;?;@996?C;;;99744444$4;6;8::3559B699?:=>9;::??@=@;;9994506>>:?;========:=;;;8///:///;;;===;;;96---1---6;;@>>?>>>7<655)5.5.5<<<<(;55555&5555<555555)4999(444557;.44.4444448385;9455<7;9;7;===;;;4:<:99///////3944555;7<<<;<<////
@ATNG8:03497:04819
GATGGTAGATACTCGCTGATACACCCAGAAGATCAGGAACTCTAGAAGAATTCAGATTTTTAACACGAGAGTAAACGTAAAAAGAAGGTTTTACAAGACTCACGTTAACAATATTGCAGCAGTACGCACACAATCGAAGCGCAGTAAGGATGGCTAGTGTAACTAGCAAGAATACCACGAAAGCAAGAAAAAAGAAGTACGCTATTAACTATTAACGTACCTGTCTCTTCCGAAACGAATGAGTACATAGATATACGTATAGCTACCATCGATGGATCTGAGTCT
+
=BBC@CCCCBBCDDCCCCBBCCCDE=B?@<@@A@@?<??AACEDAA?BF>A>ABC@BBBB3A?BBBBCDCC999+8:;999:';?;@9@>A7@FF@BAAFEELCC@B@CB?BCC=@?BBBCCCCCCCCCCCC?C@BA?BBBB???B>C@C?@>@AACBCCC?BCCAAA?BC?B??;?>==>8=998756788%8=:=879A@?>?6;79;AA;><>@BAA?AA:9:CB@C?BBD=BBB@AAAACCBAAAAA=@AAAA?@@???@@@<@>@@A@@<@A@@@A?777
@ATNG8:03500:04825
GATGGTAGCACGAGTCACTCATATCCAGAAGATCAGGAACTCTAGAAGAATTCAGATTTTTAACACGAGAGTAAACGTAAAAAGAAGGTTTTACAAGACTCACGTTAACAATATTGCAGCAGTACGCACACAATCGAAGCGCAGTAAGGATGGCTAGTGTAACTAGCAAGAATACCACGAAAGCAAGAAAAGAAGTACGGCTATTAACTATTAACGTACCTGTCTCTTCCGAAAACGATGAGTACAGAGAGTACGATATGTCTACCATCATGGATCTGAGTCT
+
7977465777///5--//////56<59<<,//9///)/)////;<:6=<7;754444<:<';03333333333=/33/=;;;(//)/2777+7:=9><<;A>>>?9;5>@:9:9:>=?:<66699:;5565>8<955599:455546:39--(-9---89;6844;::5::8;;<@B;;;=188:25556)//(.77-.(...24:1557=05056:::7::4448848(////&////8668<;888776::;87256///5//(/9966749222555<==
@ATNG8:03503:04823
GATGGTAGGTGCACATGAGTGTATCCAGAAGATCAGGAACTCTAGAAGAATTCAGATTTTTAACACGAGAGTAAACGTAAAAAGAAGGTTTTACAAGACTCACGTTTAACAATATTGCAGCAGTACGCACACAATCGAAGCGCAGTAAGGATGGCTAGTGTAACTAGCAAGAATACCACGAAAGCAAGAAAAAGAAGTACGCTATTAACTATTAACGTACCTGTCTCTTCCGAAACGAATGAGTACTATGTAGAGCTCTATACTATCGATGGATCTGAGTCT
+
BB=DADBB?BDCCCFGDBBACCCCB?B@A=@?@@AA>A?BBCDDCC?BC?CACCA:;:::*:<AACCCCB;;;@8@@;:999(9A?@:@@@2DAB@BCCBBA@999-9<?A?BBB>ABBBDCCBECCCDCCBB?BCBB@BBFBBBBB>A?B@@>@BBCBBBC?CAACCC@BB?@AA?BBBBC?B??9=<<<>.=A?;;<;ABABB<?;?>>>8=8>ABBB@DCCBBBC@C@CCC<BBC?CBBAACCCCAACCCCBCCAA>>>>A>>=;;=B<AAAA@@@>>>
@ATNG8:03514:04797
GATGGTAGCAGACGTGACAGAGCGCCAGAAGATCAGGAACTCTAGAAGAATTCAGATTTTAACACGAGAGTAAACGTAAAAAGAAGGTTTTTACAAGACTCACGTTAACAATATTGCAGCAGTACGCACACAATCGAAGCGCAGTAAGGATGGCTAGTGTAACTAGCAAGAATACCACGAAAGCAAGAAAAAAGAAGTACGCTATTAACTATTAACGTACCTGTCTCTTCCGAAACGAATGAGTACGATGAGAGAGCTCTCTCTACCATCGATGGATCTGAGTCT
+
CB<C@CEA=BBBA;A>:66@@BABB?@@@@CDC@AA>A>AA@897?7AA=A;?A987@?6>9??>999??>@@8///9<<<+::4;.5555$9<<=BAA@@@BBC?B@BC?BBC=@?AABBBCCCGCCCBBB?BAAA=A???ABAA>C?B;;9:BA@ABBB?BBBBBC?BA???8399333,3;;4/...//%/6///.98::;A<@9;;;?8<::8?BB?CBBBAAA<?9>@A:@@B>AAB999A?????C9755599999>>::5::9997502228999222
@ATNG8:03515:04792
GATGGTAGCTCACGTACGTCACACGTACTCATTCGTTTCGGAAGAGACAGGTACGTTAATAGTTAATAGCGTACTTCTTTTTCTTGCTTTCGTGGTATTCTTGCTAGTTACACTAGCCATCTTACTGCGCTTCGATTGTGTGCGTACTGCTGCAATATTGTTAACGTGAGTCTTGTAAAACCTTCTTTTTACGTTTTACTCTCGTGTAAAATCTGAATTCTTCTAGAGTTCCTGATCTTCTGGTATGACTAGTGTACTACTACCATCGATGGATCTGAGTCT
+
;BCC?BDCDDCDAACBB:;;CBBCCCCCCCBB@BCCD=BC?C?CBBBCCC@BBABB@D?AAAB?C?AAAAAA?AA>AAAAA1BB>BBBB9AAAA<??C?CC599@B9:79BCBADAA;;==A;>>>AA===8==>>8<;;;>>>?A@@@A???A=<<9=AA;A:<<<>>@@>>;>>>DD;D;?<?;;;:)::----)------8775552&2999:3727;2999A::;<@<@@>>>?:==A=>=>=@@@A@>>>>AAAA>>><A=>=A@@<@A><<==9::
@ATNG8:03517:04815
GATGGTAGATATATGCACGCTCTACCAGAAGATCAGGAACTCTAGAAGAATTCAGATTTTTAACACGAGAGTAAACGTAAAAAGAAGGTTTTACAGGACTCACGTTAACAATATTGCAGCAGTACGCACACAATCGAAGCGCAGTAATGATGGCTAGTGTAACTAGCAAGAATACCACGAAAGCAAGAAAAAGAAGTACGCTATTAACTATTAACGTACCTGTCTCTTCCGAAACGAATTGAGTACACATCGTCGTGTCGTGCTCCATCGATGGATCTGAGTCT
+
CB:;26;;DCBDA;669999565<<8:;;859444438289;;:=C7=B>@;787AACCC3B>@@?773;3338/3244;;?$4:8=2999&599=4;<<@:=00+0900+0<?:>A>9>@;@ABCD@@@B@<?:9:4:=AAABBB=A=@00*/9=8:78<6:9;<3727/1668(/-667(--.(/9999+33.5557:8<=<=C<@<>=<A8==BBA?@@000=@<@==??8;==+/(/666;=>333333<<;<<=;93333.7AB88=B7334<333::7
@ATNG8:03518:04789
GATGGTAGTGATACAGATCAGACACCAGAAGATCAGGAACTCTAGAAGAATTCAGATTTTTAACACGAGAGTAAACGTAAAAAGAAGGTTTTACAAGACTCACGTTAACAATATTGCAGCAGTACGCACACAATCGAAGCGCAGTAAGGATGGCTAGTGTAACTAGCAAGAATACCACGAAAGCAAGAAAAAAGAAGTACGCTATTAACTATTAACGTACCTGTCTCTTTCCGAAACGAATGAGTACTGCGTCTCACTCTCGCCTACCATCGATGGATCTGAGTCT
+
A=9926;BBFDCCCCCBCBCCCCCC@CCC?CCCB??=??CBAAABB?BC?C?BBB?????2A=BBA@@@CCBBB>A?BBAAA0AA@A>CBC:BCDACCCBGFDCB@B?BB@BBB?BB???CCCDECCBDCBB?BEBB?BCBBBBBA=A?A@@=@CABBBBB@BBBBBB@BB?BBB;???<=5<;;5899999%:=;:868@@AAA<@<@ABB7;7;@BBB@CCCBB@@?.82999.:DC>AACCCBBBBBBAA@AAA@BCBCC@E@?>@BBABBB?BBCBC??@CB
@ATNG8:03470:04832
GATGGTAGGCGTGTGAGAGTCTGCCCAGAAGATCAGGAACTCTAGAAGAATTCAGATTTTTAACACGAGAGTAAACGTAAAAAGAAAGGTTTTACAAGACTCACGTTAACAATATTGCAGCAAGTACGCACACAATCGAAGCGCAGTAAAGGATGGCTAGTGTAACTAGCAAGAATACCACGAAGCAAGAGAAAGAAGTACGCTATTAACTATTAACGTACCTGTCTCTTCCGAAACGAATGAGTACAGAGAGTACGATATGTCTACCATCGATGGATCTAGAGTCT
+
///;6>@B7555;<<@EBBA@;995)5<<>A;:;;;5;<??:99@@;@@:<379777777$32688///:9;;;17833333$333(3,333&39948...833382616:1678-..66..(.33..2:777=688//)/85555555'5+2280559=>;;949665;>><878AC;>>>>3966066222'25.223:9;833.368=9=7=6==///577//566,2,299.955,2;9855577>??>;<;AAABA@=>=8818@AA>??=AAA888;;>=9
@ATNG8:03475:04840
GATGGTAGTACATGATAGACGAACCAGAAGATCAGGAACTCTAGAAGAATTCAGATTTTTAACACGAGAGTAAACGTAAAAAGAAGGTTTTACAAGACTCACGTTAACAATATTGCAGCAGTACGCACACAATCTAAGCGCAGTAAGGATGGCTAGTGTAACTAGCAAGAATACCACGAAAGCAAGAAAAAGAAATACGCTATTAACTATTAACGTACCTGTCTCTTCCGAAACGAATGAGTACTGCGTCTCACTCTCGCCTACCATCGATGGATCTGAGTCT
+
66CC?CCBC==DCCBDBBBCBI@B?BCD?BBBBA@=B=@@CDBBD?@A@C@BBBCCBBC3C?BBC???CCFEF=?>@@?@@0>@=@?BBB;BBF@BBBACBCBC?C?BB>B@@9;:ACDDCCCCCDCECA@=@@A@?A@@???@@=B@B;;9;BAAABADDBBAAAB@CC?CCC=??BAA9@9938>>=>/>DE7;;>=>=FE:>:>@AA:>:==AEC?BC;::BC<;:;@=5=00+00==CBBBBBAABAA@BCBBBCB?????BBBAAAC@CCB???BABB
@ATNG8:03476:04846
GATGGTAGTGTCAGTGCGCGTCGTCCAGAAGATCAGGAACTCTAGAAGAATTCAGATTTTTAACACGAGAGTAAACGTAAAAAGAAGGTTTTACAAGACTCACGTTAACAATATTGCAGCAGTACGCACACAATCGAAGCGCAGTAAGGATGGCTAGTGTAACTAGCAAGAATACCACGAAAGCAAGAAAAAGAAGTACGCTATTAACTATTAACGTACCTGTCTCTTCCGAAACGAATGAGTACTATAGACTATCTGAGACTACCATCGATGGATCTGAGTCT
+
<BCB?BBBBBCBB?@@CCD;;9BBB?BEEFDCA@@>6:6:@@@AAB?BC@C@AAAAABBB3B@BCCBAAACCCD>C@::999*9:4;5;;;-;@C<@BA@BDCBC@B@BC@CCB=@?DBCCBBDDDDCBBBC?CBBB@B@AA???C@C?BA@>ACCBAACC?CCAABB?BA<@9939===<5>==9=<<<<*8818888@@@@A<@<@A??1818=BAA?BCCCCCC7:8:@A9@??>?ABCCCABABAB>???BBBBCBBBBBB?BBBBBBB?CCCCAABBBB
@ATNG8:03487:04865
GATGGTAGTCTCAGATAGTCTATAGTACTCATTCGTTTCGGAAGAGACAGGTACGTTAATATGTTAATAGTCGTACTTCTTTTTCTTGCTTTCGTGGTATTCTTGCTAGTTACACTAGCCATCCTTACTGCGCTTCGATTGTGTGCGTAACTGCTTGCAATATTGTTAACGTTGAGTCTTGTAAAAACCTTCTTTTTACTGTTTACTCTCGTGTTAAAATCTGAATTCTTCTAGAGTTCCTGATCTTCTGGTCTACTACACTGTACTCTACCATCGATGGATCTGAGTCT
+
<6558=::;;>>>@CCBCD@@C:666=<<<>C5:<==6>A<@:BB=666@26/;8838(----5(-(/9///79:5526<@@@+66265;;24554.497277)//78-/)/9:778:8.349297=666=>>>9><;;6:;;5//;//)////906693///)//5:2-//)///:::5444444$4.4.44444$44444<)545545;:99.555&55555.5.55.555559;.50499999.544.4555<;;;><<<66/9;;//)/77799;5:445:::>@<
@ATNG8:03488:04852
GATGGTAGATATATGCACGCTCTACCAGAAGATCAGGAACTCTAGAAGAATTCAGATTTTTAACACGAGAGTAAACGTAAAAAGAAGGTTTTACAAGACTCACGTTAACAATATTGCAGCAGTACGCACACAATCGAAGCGCAGTAAGGATGGCTAGTGTAACTAGCAAGAATACCACGAAAGCAAGAAAAAGAAGTACGCTATTAACTATTAACGTACCTGTCTCTTCCGAAACGAATGAGTACGAGAGAGCACACGTGTCTACCATCGATGGATCTGAGTCT
+
;B==;DCC@CCDFBBBDCCCCAABB?CBB?BABB9969=@@ABB@@=@A=@?A??=>><>.?=AABBBBBCBBA9>;9:::;*;C>D5;;;6;CDBCCCCCCC;98;@CC@BAA?CCCCCBBBCCCDDDDBB?BCAA?ABA?AA995;?B@@?ABBCBBBC?BAABBC?BB?>>>?BBBFC=AAA>@@@@@2AA=B;::ABAAA<A<@@@@<@=?<A996:@AAABB?B?BCC>DBB?CCBCCBBBBBBBCBAAABAAABA@>>>=@;;;F@@<???BBB@;;;
@ATNG8:03491:04851
GATGGTAGAGTACAGTGTAGTAGACCAGAAGATCAGGAACTCTAGAAGAATTCAGATTTTTAACACGAGAGTAAACGTAAAAAGAAGGTTTTACAAGACTCACGTTAACAATATTGCAGCAGTACGCACACAATCGAAGCGCAGTAAGGATGGCTAGTGTAACTAGCAAGAATACCACGAAAGCAAGAAAAAGAAGTACGCTATTAACTATTAACGTACCTGTCTCTTCCGAAACGAATGAGTACATAGATATACGTATAGCTACCATCGATGGATCTGAGTCT
+
<CC?@CCCBCCCCBBBDCCBBDDBA?ABC@CCCC??<??ABBBBCA?BC>B=@@BBBCCC3C?@ABBBBBBBBB=AAAAAAA0@A=B5;<;-;BB>BAAADCEDB?B@CC@CBA>AABBDCCCCCCCCBBBC@CAAB?BBBB???B>B?C??=@CBBCBBB?ACCCC??AC>@@A?BB???8?@>;:;;;;.;D<A;9:DAA=>:=:=>DD:=9<;@::79@AAACC@C?BBB?BBB@BBBCBBBBBB>@@@@@@A???>>>@>><>:::A>><>AAA???>>>
@ATNG8:03497:04853
GATGGTAGTGTGTCTCTGAGAGTAGTACTCATTCGTTTCGGAAGAGACAGGTACGTTAATAGTTAATAGCGTACTTCTTTTTCTTGCTTTCGTGGTATTCTTGCTAGTTACACTAGCCATCCTTACTGCGCTTCGATTGTGTGCGTACTGCTGCAATATTGTTAACGTGAGTCTTGTAAAACCTTCTTTTTTACGTTTTACTCTCGTGTTAAAAAATCTGAATTCTTCTAGAGTTCCTGATCTTCTGGAGATATCATCAGCGAGCTTCCATCGATGGATCTGAGTCT
+
BCCD@CBBBCCBBBCCCCCBBBBBCDDBA@A?=??AA9CA?C?CCCCDBB=BCCCCAD?BBBB@C@CCCCCCCCC@CCCCD1BB?BACF@GCAB?BCJBHD<@@BDBCBDDCCCCBB?BDD@C?CDBBBBBC@CCCC<AA@999@@CCBBB@@@@=@;;6;B>A@AABABCCBA=@;;;;.:<B;?AAA@@'@A;;;;.;;CCCCDC;;5;;;;;$;?@B@@B@DD@CCCCDCC?B?ACBBBB?B@A?AGCCCCDCBBBCFA>:..*.*.8@=BBB@BCCDFEDCBC
@ATNG8:03499:04845
GATGGTAGGTGCACATGAGTGTATCCTGAAGATCAGGAACTCTAGAAGAATTCAGACTTTTAACACGAGAGTAAACGTAAAAAGAAGGTTTTACAAGACTCACGTTAACAATATTGCAGCAGTACGCACACAATCGAAGCGCAGTAAGGATGGCTAGTGTAACTAGCAAGAATACCACGAAAGCAAGAAAAAGAAGTACGCTATTAACTATTAACGTACCTGTCTTTTCCGAGACGAATGAGTACGATGAGAGAGCTCTCTCTACCATCGATGGATCTGAGTCT
+
C@<<;665:659;<666==@<A>@A;?99.444:88497:=?>>>B>BB<?<>BCCCGCC;C?CDC;;;CA:;<0<AAAA@A,=@;>9>@@-::?=A@CBBFBDC@EABB;;;B?BBB@BBCCCA@@AAA;;8:CCE@BBBBABAB?B?C9979@@@@ABB?AAAA??<?B>BAB7:0<<;19//*-7;9;+33-///68989:0806<==5;6:ABBA=ACAAAEE;F@C>><>00*0000?@@CCCCCB@@?>>>>>>ABABB?B===?@@<>>@@?@@A??
@ATNG8:03501:04855
GATGGTAGCTCTGCTCTGACTCTCGTACTCATTCGTTTCGGAAGAGACAGGTACGTTAATAGTTAATAGCTGTACTTCTTTTTCTTGCTTTCGTGGTATTCTTGCTAGTTACACTAGCCATCCTTACTGCGCTTCGATTGTGTGCGTACTGCTGCAATATTGTTAACGTGAGTCTTGTAAAACCTTCTTTTTACGTTTACTCTCGTGTTAAAAATCTGAATTCTTCTAGAGTTCCTGATTTCTGGCGCGTATGTATGTCGCCTACCATCGATGGATCTGAGTCT
+
BCEF@CBBBB<@CBBBDCBCDCBBBA@@@>:<47444)4<8><>==BDDCACCCBB?C6;55<5?6>=B;;;B@99.99999)4<3<;99)9<=9:>@@=@@699>@@@<AD@:98??9=@A7:8;CCCCBBB>BB@@=ADCCCCCBBBBCAAA::8;CD>A@6:8:BCCDCEDC@=9559&9.929@@@B5BCGIJ>CBCCEB@@@?.9999'9>?;;4:>AA?BDCCCBC@D@CFBBB>BCB?CBAABC<;;BBDBCDA?B;;8;BA@A::8:BBBBBCCBB
@ATNG8:03504:04857
GATGGTAGACATATCGTACTCTCTGTACTCATTCGTTTCGGAAGAGACAGGTACGTTAATAGTTAATAGCGTACTTCTTTTTCTTGCTTTCGTGGTATTCTTGCTAGTTACACTAGCCATCCTTACTGCGCTTCGATTGTGTGCGTACTGCCGCAATATTGTTAACGTGAGTCTTGTAAAACCTTCTTTTTACGTTTACTCTCGTGTTAAAAATCTGAATTCTTCTAGAGTTCCTGATCTTCTGGTGTCGTCTATCATGTACTACCATCGATGGGATCTGAGTCT
+
6<BB@CCCBBBCEDBBBCCCC@@@CCBABBA@>ABBC<BB?B>BBBBBBB?BBBBB?C?AAAA>A>ABBBB?=?@=:99:9.;=;=55537AAB@CCA=BA7;;=>?><?A?@>>>>9>AA;A;<>>A>;;<;A@>>7;;>A=<><CDDA>8==A:=>@<AA7:7:??@@@@@@;?::::1:9=877777(8<9991::9///><;=18888(6==>?;?;??=@@@@=>>=A:>=A>==<>==:=???AA>=>C>>>=<A@@@A=AABA?666,7:833---7<
@ATNG8:03506:04839
GATGGTAGTACATGATAGACGACACCAGAAGTTCAGGAACTCTAGAAGAATTCAGATTTTTAACACGAGAGTAAACGTAAAAAGAAGGTTTTACAAGACTCACGTTAACAATATTGCAGCAGTACGCACACAATCGAAGCGCAGTAAGGATGGCTAGTGTAACTAGCAAGAATACCACGAAAGCAAGAAAAAAGAAGTACGCTATTAACTATTAACGTACCTGTCTCTTCCGAAACGAATGAGTACTATGTAGAGCTCTATACTACCCATCGATGGATCTGAGTCT
+
/78:6<<CC?;<<?<=AD;;95555.5;<.555;==7<8<AB@@?C@AA>@=@@00/;;;+?:::?BBBBBAAA<??@CCBB3;;59.9::4:BDACAAABA@<;7;?BC@DDD=??BBECCBBBBCCCBBB?ACAA>ABCA@A?>9@>@;;9;CAAACBB?BCBBDC@CE@???=A@A@@9:670888898%/969///;8??@:>:;@AA7<8;@CCC?BBBBA@@=@=@AB:??C?00000/66233....3322255555222'..3.../(//33978332
@ATNG8:03507:04840
GATGGTAGACATATCGTACTCTCTGTACTCATTCGTTTTCGGAAGAGACAGGTACGTTATTAGTTAATAGCGTACTTCTTTTTCTTGCATTCGTGGTATTCTTGCTAGTTACATTAGCCATCCTTACTGCGCTTCGATTGTGTGCGTACTGCTGCAATATTGTTAACGTGAGTCTTGTAAAACCTTCTTTTTACGTTTACTCTCGTGTTAAAAAATCTGAATTCTTCTAGAGTTCCTGATCTTCTGGCGCTCTGTCACGTCTGCTACCATCGATGGATCTGAGTCT
+
444@3:<@CBBDC>>=<<@B@966@>@@AA;929=AAC1:?9>4>@?@BCC?AAABA5><7B<?:?=A@BBBA>=<4::8:7(53.3/...399@?BBB?BC7;;@@??;?A<<:=>>;@AA<A;?>>>@AA?;AAAA8<;;576>>DAA@A@;;:<@@A:=><A<>==@AAAAA9??AAA5A;?=CCCCC/@@@@@:@???>8//6:(/////#..688272.202;>>>>A:959//.78*..94999>======>>==888AAB=?@?@AAB=@@@A;;;>>@
@ATNG8:03507:04870
GATGGTAGCATCATGCATATCTCACCAGAAGATCAGGAACTCTAGAAGAATTCAGATTTTTAACACGAGAGAAAACGTAAAAAGAAGGTTTTACAAGACTCACGTTAACAATATTGCAGCAGTACGCACACAATCGACGCAGTAAGGATGGCTTGTGTAACTAGCAAGAATACCACGAAAGCAAGAAAAAGAAGTACGCTATTAACTATTAACGTACCTGTCTCTTCCGAAACTAATGAGTACTGCGTCTCACTCTCGCCTACCATCGATGGATCTGAGTCT
+
;CCC@BBBBDCCDCCBCBCCCBCCC?BBB?CCAA::8:=DDB?@CC?CA>A>BBBBBBBB3B?CBB999CCCCC6@:;;;;;':@;>499:&9B>9=BBCDEBA@>@?BC@CDC?ABCCCBBBCECCBBBBC?CCBBBAAACCC@CAE@@=@C@CCBBB?BCBBAA?CC?@@@?BBCCC<>>=8:9889+;><B877B????:<:=?AA<><>ACBA=??999BC@B?CCC;AAD?BBAAABBBBCCCBBB999BBD@A>A??<>B@@ABB>AB@@AAAFBB
@ATNG8:03509:04843
GATGGTAGCTCTGCTCTGTCTCTCGTACTCATTCGTTCGGAAGAGACAGGTACGTTAATAGTTAATAGCGTACTTCTTTTTCTTGCTTTCGTGGTATTCTTGCTAGTTACACTAGCCATCCTTACTGCGCTTCGATTGTGTGCGTACTGCTGCAATATTGTTAACGTGAGTCTTGTAAAACCTTCTTTTTACGTTTACTCTCGTGTTAAAATCTGAATTCTTCTAGAGTTCCTGATCTTCTGGTATACACACTCGCTCGCTACATCGATGGATCTGAGTCTATCACCGACTTGC
+
4:<=0666>>=AD@:996<<<<CA>@?>>CBB?BCD@BC@C@CAAACCD@BA@==4=49>@A>B?BBBBBB@<=2<;7;7,7:0==>A7A@AA>ABB?DD>@>>>>B=B@@?>>?><>=>=B=B????<;<<@AAA:=>@>>=>>??@@A??>>;>>>;@A<?=?AA@@AB>>:>>AAB6>:=;>>>>>/>@999*//////<<<=1888)2:8784<-//399998784;7;>B@<=177<7<67;=====>>@:;;A@@@@>;;@///5::<=??B>;;;;;;=896-,),2
@ATNG8:03519:04868
GATGGTAGGCGAGAGTGAGACGCAGTACTCATTCGTTTCGGAAGAGACAGGTACGTTAATAGTTAATAGCGTACTTCTTTTTCTTGCTTTCGTGGTATTCTTGCTAGTTACACTAGCCATCCTTACTGCGCTTCGATTGTGTGCGTACTGCTGCAATATTGTTAACGTGAGTCTTGTAAAACCTTCTTTTTACGTTTACTCTCGTGTTAAAAATCTGAATTCTTCTAGAGTTCCTGATCTTCTGGGTGCGCTACAGTCTCTCTACCATCGATGGATCTGAGTCT
+
5ACBGECC@BBBBCCCCCCB@AA@CBBBBABB@BBDD>BB=@=@CCBCAA?CBC@@>A?BBBB?C?AAB@@@BBC?BBBBB2CC@C???8?BBB>ABB?BB>==>CCB<????>A@@9==A;A:@@AA><<>;AA8868<==>>=>@AAA@=><?;?>>:>>9>9>>>>A=>>@;?<==<5<;A;=9888*99667(--3---96/818AAA/AAABB<@<??<@AAA=<<8<5::>???766=@6///==<@@@???AAAA=6616///@<<6>CC>>>CAA@
@ATNG8:03474:04916
GATTAGTATAGAGCTCTACATAGTACTCATTCGTTTTCTGAAGAGACAGGTACGTTAATAGTTAATAGCGTACTTCTTTTTTCTTGCTTTCGTGGTATTCTTGCTAGTCACACTAGCCATCCTTACTGCGCTTCGATTGTGTGCGTACTGCTGCAATATTGTTAACGTGAGTCTTGTAAAACCTTCTTTTTACGTTTACTCTCGTGTTAAAAATCTGAATTCTTCTAGAGTTCCTGATCTTCTGGTGAGATATGCATGATGCTACCATCGATGGATCTGAGTCT
+
B@A7@CBABBBBCCBCBBBCB@@@AAA@>?<@;;;;*98<9:<ACBCCC?CCCBB=A=@B<<:>=?ABC>>>BB:??BBBB)BB<@99:,9@AB?ECHACCACCCCCBBBCCCCDDE@B@@<@<BBA@ABBCACBCC>B@@@BBCAAABBAAB??=?BB?BD?B?AABBBCBCC?ADDDD9C=@999999';?>>@8;;ACDFCCCC6;;;;*;AABB?B?CC@CCCEB:;8;?BBBEDC>B@@=ABBBBAAABAA;;<CCBBBB@CCBBB@@=@BAA@@@@@A
@ATNG8:03476:04884
GATGGTAGCAGACGTGACAGAGCGCCAGAAGATCAGGAACTCTAGAAGAATTCAGATTTTTAACACGAGAGTAAACGTAAAAAGAAGGTTTTACAAGACTCACGTTAACAATATTGCAGCAGTACGCACACAATCGAAGCGCAGTAAGGATGGCTAGTGTAACTAGCAAGAATACCACGAAAGCAAGAAAAAGAAGTACGCTATTAACTATTAACGTACCTGTCTCTTCCGAAACGAATGAGTACTGCGTCTCACTCTCGCCTACCATCGATGGATCTGAGTCT
+
6?@@:C>=BBCCB=?@@CHDBBBCB@@@A?CA@@;;8:?BBBABBC?AB<>;??<<====,?<@AABBA@@:99+9>:;;;;*;B=B4999&5;<9>C>CBBA:;8;=AA@CBB?BCBCDCCAAACDDCBBB?BB;;8;AABABBB?B?B;;6;BA@AD?@=?CCCCB?BB@:99999BCD>BBA>BADFD/6616///;<=8838<@?AA7;7;;A@A>A@@@B@>391889/7>>:@ABBAAAABAAA@@??@???AA?;@9959AABBBB?CBBA@998<>
@ATNG8:03476:04887
GATGGTAGTGATACAGATCAGACACCAGAAGATCAGGAACTCTAGAAGAATTCAGATTTTTAACACGAGAGTAAACGTAAAAAGAAGGTTTTACAAGACTCACGTTAACAATATTGCAGCAGTACGCACACAATCGAAGCGCAGTAAGGATGGCTAGTGTAACTAGCAAGAATACCACGAAAGCAAGAAAAAGAAGTACGCTATTAACTATTAACGTCCTGTCTCTTCCGAAACGAATGAGTACGATGAGATCTCGTGTGCTACCATCGATGGATCTGAGTCT
+
BB=D@CC=CCCBCDDDDDCAABBCE?BBB=A:;;@=4>>AABBBAA>AA>A????A@>>?+:8CBABCDA@::9)68@?>??*?@7<5;:9&5:;9=?@A@B@9;6;@BA?BCC?BCBBCBCCCCCCCCCDD?BB;;8;@@=??::3;;>?@=@CDDCD?@=?AACCB?BB??@@?BBEDE>BAA====??.?@<A=>=>==;:5:8<=>A6:4:>;;7;C@@@HG?A>???9<@@=:::B???BBBAB:::@??:;;:;6868188799;C>CCBBBBAA@A
@ATNG8:03479:04889
GATGGTAGATACTCGCTGATACACCCAGAAGATCAGGAACTCTAGAAGAATTCAGATTTTTAACACGAGAGTAAACGTAAAAAGAAGGTTTTACAAGACTCACGTTAACAATATTGCAGCAGTACGCACACAATCGAAGCGCAGTAAGGATGGCTAGTGTAACTAGCAAGAATACCACGAAAGCAAGAAAAAAGAAGTACGCTATTAACTATTGACGTACCTGTCTCTTCCGAAACGAATGAGTACTGTATCTATGTGTGCGCTACCATCGATGGATCTGAGTCT
+
5<<<7AAA@AA;AAABBCEHCCBBB<@@@=@>>@00-06;:?BA@A=A@>A?AA>89999(9<ADCAAAABAAA<<AABBBB2BC?B?BCB9ABB?ACACBCB:::9?BA9BBB?BBCCBBBCCBBBDDCBC?BCAA>ABAAABCB?BGC;<:;BAAAB::8:BBACF@??;???<??BBB=AA@;:99999%/67<///==>AB5838A>>;>BBBBBB?BDBBBBC?A?:::5:AA?BBAAAADCBBAABBBBBBBBBBB@@==:==?>??D@BAAAAAAAAA
@ATNG8:03479:04893
GATGGTAGCTCTGCTCTGACTCTCGTACTCATTCGTTTCGGAAGAGACAGGTACGTTAATAGTTAATAGCGTACTTCTTTTTCTTGCTTTCGTGGTATTCTTGCTAGTTACACTAGCCATCCTTACTGCGCTTCGATTGTGTGCGTACTGCTGCAATATTGTTAACGTGAGTCTTGTAAAACCTTCTTTTTACGTTTACTCTCGTGTTAAAAATCTGAATTCTTCTAGAGTTCCTGATCTTCTGGGTCTACGCTCGTCGCGCTACCATCGATGGATCTGAGTCT
+
5@;?=BCCCCCCBBBCCCDCCCCCCACBCCCB?BCCB=BC@C@CCCCCDDBCDCBB?A?CCBC?BACCBCCCCED@@@@??0AB@CCBB=BCCC@CCEAEC;;;BCCCACCBBBCCC@CBB?C?CCECB@@@@CCCC>BBBCCCCBBBAAAAAA@@BBB@BC@B>AACCCCCFF>B;;;;.<>C>;<<;;*:AABB>CCCHCHECBB?BEIE3BBBCC@C?BB@CCBBCBB?B?BBBCBB?CABB?BBBCCCCC@@@BCCCCAAA>ACBCCCC?CCBBBBBAAA
@ATNG8:03485:04928
GATGGTAGGACGAGCGTCTGAGAGGTACTCATTCGTTTCGGAAGAGACAGGTACGTTAATAGTTAATAGCGTACTTCTTTTTTCTTGCTTTCGTGGTATTCTTGCTAGTTACACTAGCCATCCTTACTGCGCTTCGATTGTGTGCGTACTGCTGCAATATTGTTAACGTGAGTCTTGTAAAACCTTCTTTTTACGTTTACTCTCGTGTTAAAAATCTGAATTCTTCTAGAGTCCTGATCTTCTGGGTCTACGCTCGTCGCGCTACCATCGATGGATCTGAGTCT
+
6;<<:=?C@CBBBC<?A<595;==7<=<<<@F9BAAA<AB?C?B@@@;;;9>@>66258>@66468<B9959=>=9>CCCCC+9969ADD=CC@A>ADD@BB?@ABCDFABBBCCBA@<;<;<@>B;;;BAAB@BCCD<;;CCCCCBBBBBCCBAA?BA@>@@9>9=9;:99?=@<@9959&97@499999$5::;D999@@@=@@==.4444$5555?7;7?C?@AA?=:;:2989=>@<@9;;.;A@BAB@@@@@:::AABBB?BBBBBAB>B@@@BA@@?C
@ATNG8:03495:04883
GATGGTAGATATATGCACGCTCTACCAGAAGATCAGGAACTCTAGAAGAATTCAGATTTTTAACACGAGAGTAAACGTAAAAAGAAGGTTTTACAAGACTCACGTTTAACAATATTGCAGCAGTACGCACACAATCGAAGCGTAGTAAGGATGGCTAGTGTAACTAGCAAGAATACCACGAAAGCAAGAAAAAAGAAGTTACGCTATTAACTATTAACGATACCTGTCTCTTCCGAAAACGATTGAGTTACGGAGAGAGCACACGTGTCTACCATCGATGGATCTGGAAGTCT
+
9@4606<ABD::::55:::9::>?@9==B><A?@;;275774:88;8A;=B@=>==BBBB2A;@?>887<<777(36==999(9?;<8A@D9BBC?BCAA@BB9::,9:44.444.48:9:=:9/////<<<;7;???;955:?:>>?B>B9977@??AB@B=898;;<99939;:6<;99>35523<<ACBA)::388,25757:=6;17575.5.59...3.323...3.326:==)2222+2287.333(..33333222522228553.3...333.5555505*..67
@ATNG8:03495:04905
GATGGTAGCATCATGCATATCTCACCAGAAGATCAGGAACTCTAGAAGAATTCAGATTTTTAACACGAGAGTAAACGTAAAAAGAAGGTTTTACAAGACTCACGTTAACAATATTGCAGCAGTACGCACACAATCGAAGCGCGGTAAGGATGGCTAGTGTAACTAGCAAGAATACCACGAAAGCAAGAAAAAAGAAGTACGCTATTAACTATTAACGTACCTGTCTCTTCCGAAACGATGAGTACTGCGTCTCACTCTCGCCTACCATCGATGGATCTGAGTCT
+
<DDD@BCCC@@ABB?@@BCA;;6@>:><B>@AAA;;6:9=;;??;>7=B7B?BB=>8===+=5=88=BBC=BBD;=5?=@@@+6646:>>?2><>8;;;<<<<<A>@@BB?AAB6;;;8;;9:AACCCBBBC?A@@?4;:@:919=2;49<>5:BC?@@<A=?@??@B?BB?@@:447@A@9=<<8577787$764696988>>?=?<>>@A:@<@@CCCH;;:BCCC@C>??A99999??ABBBAAABBBBD@@@BCB@@<@00+0;009DD?C??>@>>=??
@ATNG8:03496:04927
GATGGTAGTATATCGCGTCGCTATCCAGAAGATCAGGAACTCTAGAAGAATTCAGATTTTTAACACGAGAGTAAACGTAAAAAGAAGGTTTTACAAGACTCACGTTAACAATATTGCAGCAGTACGCACACAATCGAATCGCAGTAAGGATGGCTAGTGTAACTAGCAAGAATACCACGAAAGCAAGAAAAAGAAGTACGCTATTAACTATTAACGTACCTGTCTCTTCCGAAACGAATGAGTACATAGATATACGTATAGCTACCATCGATGGATCTGAGTCT
+
5A@?<@BBBCBBCCCCCCCCCCCAA=BDD@BBBCCCAD=CCDCCBB?BC?C@CA?88888.8=ABB@BBBCBB?6<>9:;;;*;C>C5;<;*9AA=>ABCCCBCC?A>AB?BCC>@@BBBCCCCCCBBBAAB?BB@@>ABBAA@@?<@<@BB?CBCBCC;:9:DD@@A>@@<???;@@::9,8<<<99999(8A=>:;;=====8<8==>B7;7:AB@@=@@A@BBB@B?BBC=BBB@AAABDDBBABBBBB@@AA???>>>@@@=A<>>A><:>AB>>>:::?
@ATNG8:03498:04887
GATGGTAGAGAGAGCTCTCTCATCGTACTCATTCGTTTCGGAAGAGACAGGTACGTTAATAGTTAATAGCGTACTTCTTTTTCTTGCTTTCGTGGTATTCTTGCTAGTTACACTAGCCATCCTTACTGCGCTTCGATTGTGTGCGTACTGCTGCAATATTGTTAACGTGAGTCTTGTAAAACCTTCTTTTTACGTTTACTCTCGTGTTAAAAATCTGAATTCTTCTAGAGTTCCTGATCTTCTGGGTGCGCTACAGTCCTCTACCATCGATGGATCTGAGTCT
+
=BCC@CCCCDCBBCCCCCCCDCCCDCCCDDCD@C??@<AB@D@CBBAAAC=ABC??<@?BAAB>@?B==@DBBBA?CCCCC3B@?@AAB9AB??<?BC@CB:>=BCCC>=>AAA@@@9==?=D:AA@?8:8?;A@AA688;;=>>=>@@BB:;:@;@@@=DD:=:?AAAAA@@@;A=>>>3>=>655555'6;888(78;:::>===18888+6@===<A<;;7;;;7,,,*,*,-9<@@<AAAA:>99=666@@=6:8:@?@@>AA::;AA<>>>@@AA=<=
@ATNG8:03502:04885
GATGGTAGGCGAGAGTGAGACGCAGTACTCATTCGTTTCGGAAGAGACAGGTACGTTAATAGTTAATAGCGTACTTCTTTTTCTTGCTTTCGTGGTATTCTTGCTAGTTACACTAGCCATCCTTACTGCGCTTCGATTGTGTGCGTACTGCTGCAATATTGTTAACGTGAGTCTTGTAAAACCTTCTTTTTACGTTTTACTCTCGTGTAAAAATCTGAATTCTTCTAGAGTTCCTGATCTTCTGGATATGAGTGACTCGTGCTACCATCGATGGGATCTGAGTCT
+
5@BA?CBB@BCBBBBCCDDBAAACCCBBCC??;????<?D?D?BA@@DCA?CBBA?=A?BBB@=@=BBBBBBABB?BBBBB1BB@B>>>7=@AC>BA@>BC>@@?BB>;?AAAAAAA;A>>:>;A???<<<=;?A??8=<><;;;>>@@@@@@>A:>=>:>A7;7;<<>A>=>D=AAAAA5A=B=<8887)69,,,,),,,,,,68755555$28:::;?;;>:>>=@@==:=:==AB@@;??B=BB==8///;;<9@@===AAA<@A@>>777-8::-----7:
@ATNG8:03505:04906
GATGGTAGCTATACGTATATCTATGTACTCATTCGTTTCGGAAGAGACAGGTACGTTAATAGTTAATAGCGTACTTCTTTTTCTTGCTTTCGTGGTATTCTTGCTAGTTACACTAGCCATCCTTACTGCGCTTCGATTGTGTGCGTACTGCTGCAATATTGTTAACGTGAGTCTTGTAAAAACCTTCTTTTTACGTTTACTCTCGTGTTAAAAATCTGAATTCTTCTAGAGTTCCTGATCTTCTGGTCTACTACACTGTACTCTACCATCGATGGATCTGAGTCT
+
;CAB?BBBBCCCCEDECCCCBBCBBCAABB;:8;BDG<CB>B?@@@CBBB?BCA995:;>ABB?C?@ABBB>=?B<??>>=.?A?C@AA==BBD?BBB@BB<??BBAA>ACBBA;>==C@A:@;===A@@@@:@AAC7;;>;>?????BAA??>><>@B=@@;@<AAA>??@@C8<88888(8:=:8////(-7222),,,,,,6658-6555'2695;5;3//)/98:;;;<?;??@>>>8;;?<@@>>>AAB@>>>@@@D@<6616677=:>;>@@==///@=
@ATNG8:03506:04895
GATTAGTCTCAGATAGTCTATAGTACTTTCGTTTCGGAAGAGACAGGTACGTTAATAGTTAATAGCGTACTTCTTTTTCTTGCTTTCGTGGTATTCTTGCTAGTTACACTAGCCATCCTTACTGCGCTTCGATTGTGTGCGTACTGCTGCAATATTGTTAACGTGAGTCTTGTAAAACCTTCTTTTTACGTTTACTCTCGTGTTAAAAATCTGAATTCTTCTAGAGTTCCTGATCTTCTGGAGATACACATGATACTCTACCATCGATGGATCTGAGTCT
+
DCD9BBBBBCCCDCCBBBBCCBDBCCCC=BAAB=BC?B@BCCCCCD@DDCAA=A@BBCC@C@BCBCDDCCC?BBBCC1BB<?@B@<ABBB?BA@=?B899BCCC?AABBBADD>DAA>A?A?<ABB>>=AAAA9>>>>>>>?@@@CC>>>><>?>===:=;;;;BB???B7=8888,8:>;@@AAA/A?666.669///:67:18888(6>>@@<A<8938>>>;;;=B<@@@B>=:==A=<;;AAAA@@@@B>>>@@@@@<@>>=@@?<?AAAAAA>>>
@ATNG8:03509:04880
GATGGTAGCTCGCTGATGATATCTCCAGAAGATCAGGAACTCTAGAAGAATTCAGATTTTTAACACGAGAGTAAACGTAAAAAGAAGGTTTTACAAGACTCACGTTAACAATATTGCAGCAGTACGCACACAATCGAAGCGCAGTAAGGATGGCTAGTGTAAATAGCAAGAATACCACGAAAGCAAGAAAAAGAAGTACGCTATTAACTATTAACGTACCTGTCTCTTCCGAAACGAATGAGTACACACTCTCATATGACACTACCATCGATGGATCTGAGTCT
+
6A=B?BCBBB=ABBBCCCCCCBBBC@CDC?CBB@997;>ABCBBCC?CC>B@@?@@@@@@2@>AABBCAAABCB<ABAAAAB,AA=@4<;;.;BB=ABDECCD@A>A?BC@CDC@CC??ABCCCCCDDCCCB?CBBB@BAA@@@??<@@C@@?@BAAABBBA=BBBCB@BB?>???BBBBD<???>ABABB3??=@AAAB??@@=?=@ABB=A>AAACD@BBAA>>>?C@CCC=CCD????A??99:BBBBCBBABABCCCCBB?<>>BCCBC?CCCCCCBBAB
@ATNG8:03513:04897
GATGGTAGCTCTGCTCTGACTCTCGTACTCATTCGTTTCGGAAGAGACAGGTACGTTAATAGTTAATAGCGTACTTCTTTTTCTTGCTTTCGTGGTATTCTTGCTAGTTACACTAGCCATCCTTACTGCGCTTCGATTGTGTGCGTACTGCTGCAATATTGTTAACTTGAGTCTTGTAAAACCTTCTTTTTACGTTTACTCTCGTGTTAAAAATCTGAATTCTTCTAGAGTTCCTGATCTTCTGGTGTCGTCTATCATGTACTACCATCGATGGATCTGAGTCT
+
;CCD@CCBBBCDBBBCDCCCBBBBDCCCBBBB?BCDD>CC?C=BBBBDDD@B@@@B@D?CADC?C@BBBCBBBBB?BBA@A1CC@CCDD;GBCC@CCC@BB9;:@BCD@CCBCBBBC?BBD@D?BBBCBBBB?CCCC>@@CBAABCCCCCCC??>=A@B@BB=B@CD?BBBBBC@CBBCC;D@C>@>>><0;>:::*00;000@>>>29998'3>?@C>B?::49A@@?????:=>AAAA7;;@<988?A@>==BCB==<@AAAA;AAAAA7758BA=?>>=>@
@ATNG8:03513:04928
GATGGTAGCACGAGTCACTCATATCCAGAAGATCAGGAACTCTAGAAGAATTCAGATTTTTAACACGAGAGTAAACGTAAAAAGAAGGTTTTTACAAGACTCACGTTAACAATATTGCAGCAGTACGCACACAATCGAAGCGCAGTAAGGATGGCTAGTGTAACTAGCAAGAATACCACGAAAGCAAGAAAAAGAAGTACGCTATTAACTATTAACGTACCTGTCTCTTCCGAAACGAATGAGTACTATGTAGAGCTCTATACTACCATCGATGGATCTGAGTCT
+
6C>?@DBBCB@@CFHGCCBBBCBAC?ACB?BBBB:;9;?CBCBBBC?BB@D@BB??@EED3B?BBABABAACBC;BBCCCDB3CB?B=BBBB2BCC@CBABBCA;<::?AC>@@C?AADDCCCCBBCBBCBBD@CC??<?BBCCB?>;@?B;;:;CBBBCDC?CBBBBC?>><?CC<>@999+355779::;+9C<A;;;AAAFB:>:=>==1818ABBB@BBAAABB?B?BA@;@??<?@AAAAAAABABBBBA>>>?;;;===?<@@>>=@B?BBBAB:::BB
@ATNG8:03519:04883
GATGGTAGCACACGAGATCTCATCGTACTCATTCGTTTCGGAAGAGACAGGTACGTTAATAGTTAATAGCGTACTTCTTTTTCTTGCTTTCGTGGTATTCTTGCTAGTTACACTAGCCATCCTTACTGCGCTTCGATTGTGTGCGTACTGCTGCAATATTGTTAACGTGAGTCTTGTAAAACCTTCTTTTTACGTTTTACTCTCGTGTAAAATCTGATTCTTCTAGAGTTCCTGATCTTCTGGATACACTCATGTGCACCTACCATCGATGGATCTGTAGTCT
+
<B6:06=@@@CKCCCCCCCC;;966===BB;;9<BCE>DB?B?AA@BBCE@BBB@@>?@CCBC?B>AACBBBBBB=CBBBB1CC>@A@D=BAAD?C@@=BC;==ABAA?B@??BBBA:A@@;A=BA<=>B>=:==??:>=A@;;888<>=====<8=>>;>A=A;>=>>??>>>;;;;BB5A;>:;7666)39,,,,),,,,,,6885555'266...36848>;::??:><?C====9@::6///::6;;>>??=>=;6://,/99:==A:=>A@?==988/
@ATNG8:03519:04888
GATGGTAGTATAGAGCTCTACATAGTACTCATTCGTTTCGGAAGAGACAGGTACGTTAATAGTTAATAGCGTACTTCTTTTTCTTGCTTTCGTGGTATTCTTGCTAGTTACACTAGCCATCCTTACTGCGCTTCGATTGTGTGCGTACTGCTGCAATATTGTTAACGTGAGTCTTGTAAAACCTTCTTTTTACGTTTACTCTCGTGTTAAAAATCTGAATTCTTCTAGAGTTCCTGATCTTCTGGGTCTACGCTCGTCGCGCTACCATCGATGGATCTGAGTCT
+
ED?@?ABCCCCBACCICCCCDCBBBBBABD::8:@@@<AB?B@AAAAABD>BBCA@>B?CBBB?B?BBBBBBBB@<AACCC.><8=9<<5=CA@?@CC?>>:===>>>8;=@@A@??<AAA;@;@>=><==A<AAAA366@===@@@@@B?>=>@<<==<??<?<@>>>@@@AA<@@@AA5A=C=>>>>>/>A>>>2889889>=??<@AAA/AAAAA<@:<<8<<<<::9699<<@@::8:AAA:@@@AA@=>>==>@DA??>><>A???>>;>@@>==@@@@
@ATNG8:03470:04932
GATGGTAGGACGAGCGTCTGAGAGGTACTCATTCGTTTCGGAAGAGACAGGTACGTTAATAGTTAATAGCGTACTTCTTTTTCTTGCTTTCGTGGTATTCTTGCTAGTTACACTAGCCATCCTTACTGCGCTTCGATTGTGTGCGTACTGCTGCAATATTGTTAACGTGAGTCTTTAAAACCTTCTTTTTACGTTTACTCTCGTGTTAAAAATCTGAATTCTTCTAGAGTTCCTGATCTTCTGGTGTCTGATCTGTATCACTACCATCGATGGATCTGAGTCT
+
<CBC@BBB@CCCCCCBBBBCCCCC?CDCCCAD?ABBC>AA=B?BCCCC@A<@CC@B@B@CCDD@EABBBBBBBCE@BBBBB1A@?ABCG>BABC@CCDADE?@@@CCCBCDCCBBBB@BBB@C?CCCCBA@B@CDED?CCBDBBBCDDBBBA@@?>BAB?CB?C?BBC@@@BBBF>CGG<GAC@CBCCD5CCCCC>BBCCBBBBBB>BGFG5BBCCB?A?@C?BBBBBBB@B?AACCCCABBB@BBCBBBDCBBBBEDCCCCBC@CCCCDCC?CABABBBAAA
@ATNG8:03470:04935
GATGGTAGCTCGCTGATGATATCTCCAGAAGATCAGGAACTCTAGAAGAATTCAGATTTTTAACACGAGAGTAAACGTAAAAAGAAGGTTTTACAAGACTCACGTTAACTATATTGCAGCAGTACGCACACAATCGAGGCGCAGTAAGGATGGCTAGTGTAACTAGCAAGAATACCACGAAAGCAAGAAAAAGAAGTACGCTATTAACTATTAACGTACCTGTCTCTTCCGAAACGAATGAGTACACACTCTCATATGACACTACCATCGATGGATCTGAGTCT
+
4;5506=DCCB<AEDCDCCCCBBBCACBB@B@@@??=@?BBCBBBB@BA=A=AABBDFED2A>BCBBBBDAAAB<ACBBBBB5BD>C5;;;.;CB?CBBCCCCA@>@ACC@A994::@???BBCCBBBCCBB=BAA??<;<=<A??:A>@>>9>A@A>AAA=ACC@AA<@@;999166<><3>==8<>>?@/??<@;;:>==7/*/06;;;+/+/;>>>?CDBBB::39;99:/99969BBBCCBAAAAAABBB>AAC@@?AA??<?BBCBBB?CCCBAAABBB
@ATNG8:03471:04933
GATGGTAGAGTACAGTGTAGTAGACCAGAAGATCAGGAACTCTAGAAGAATTCAGATTTTTAACACGAGAGTAAACGTAAAAAGAAGGTTTTACAAGACTCACGTTAACAATATTGCAGCAGTACGCACACAATCGAAGCGCAGTAAGGATGGCTAGTGTAACTAGCAAGAATACCACGAAAGCAAGAAAAAGAAGTACGCTATTAACTATTAACGTACCTGTCTCTTCCGAAACGAATGAGTACTACTCTCAGAGACACACTACCATCGATGGATCTGAGTCT
+
;D::8:CCCCBDDBBBCBBBCCCCC?CCC?DDDD??=?>AABAAAA?AA>A<@@AAAAAA1A<A@@@AACDABB<AA:::::*:B=C4;;;.<CDACDCCCDDBB?B@BC?CCC<?@BABBBBCCCCDACCC@BBBD?B@@@AA?C?D@BBB?BBCDCAAA?CBBAAA?@B>>=>>AAAAA=@9999@DDD/>><>888>>>::698=A??<?<>AA:;8:BBBBBB?B=AAA9??B?BFCCBBBBBBBEAA@ABB>>?BBC>><8<::;;;@=ACDBBBBBBB
@ATNG8:03475:04960
GATGGTAGCGCATATCAGCGCAGCCCAGAAGATCAGGAACTCTAGAAGAATTCAGATTTTTAACACGAGAGTAAACGTAAAAAGAAGGTTTTACAAGACTCACGTTAACAATATTGCAGCAGTATGCACACAATCGAAGCGCAGTAAGGATGGCTAGTGTAACTAGCAAGAATACCACGAAAGCAAGAAAAAGAAGTACGCTATTAACTATTAACGTACCTGTCTCTTCCGAAACGAATGAGTACGAGAGTCAGAGCAGAGCTACATCGATGGATCTGAGTCT
+
BBCE@C@;ACBC>??>>CCBBBCCG?CCC?CBCCBB?B@CCCCBBB=??=A=@AA@@@@@1A@FBBFFGCBBBH@DCBAAAA0@@=@5;;;.;;<5;9:BBBBBB?B?BA?:;;=@788<000@009@@>9929595.6<<:::9:69;@@A=ABCCCBBB@BCB@@>900,000:@AAAB;?<<8<<<<?.;A=@>??@@A90,0*0000*/17/00A?CC;;;?B?A=BBA79:718?998?@>=00/09;;<<=;;777;???;;;=8;69::9A?>=88
@ATNG8:03475:04962
GATGGTAGCTCTGCTCTGACTCTCGTACTCATTCGTTTCGGAAGAGACAGGTACGTTAATAGTTAATAGCGTACTTCTTTTTCTTGCTTTCGTGGTATTCTTGCTAGTTACACTAGCCATCCTTACTGCGCTTCGATTGTGTGCGTACTGCTGCAATATTGTTAACGTGAGTCTTGTAAAACCTTCTTTTTACGTTTACTCTCGTGTTAAAAATTCTGAATTCTTCTAGAGTTCCTGATCTTTCTGGTATACACACTCGCTCGCTACCATCGATGGATCTGAGTCT
+
////)499;9@;;599>;9;;5<<=ACCCCA@9<:99,49395<>>@ACC=CB;:5458=@=>:E@B;;;???>>955444$4;38444)4;<>7<<>:>=665<<5525===;;;=7999.4.55;;;;;@;===>8=95959494494455446;::7;<8<9=;==?>@>C@>CCCC9@=@<9:::;*::@@@8@<<@996>::6=@@@'0*00/0)9:>=:=CCB><<9<9<::8444(435.56:=<556655=;;;54433-3:9998:5:;:99:::8;
@ATNG8:03485:04963
GATTGTAGGACGAGCGTCTGAGAGGTACTCATTCGTTTCGGAAGAGACAGGTACGTTAATAGTTAATAGCGTACTTCTTTTTCTTGCTTTCGTGGTATTCTTGCTAGTTACACTAGCCATCCTTACTGCGCTTCGATTGTGTGCGTACTGCTGCAATATTGTTAACGTGAGTCTTGTAAAACCTTCTTTTTACGTTTACTCTCGTGTTAAAAATCTGAATTCTTCTAGAGTTTCCTGATCTTCTGGGTGCGCTACAGTCTCTCTACCATCGATGGATCTGAGTCT
+
BBC9C=CC@DEBBBBBBBBBCCBB>ACCCCBC@CBBB>BB@B?CCCCBBB@CCCBC?D@BBBB?CADCCCBBBCC@@AA@@1AB@CCCD>CDCD@C;;59B<;;9BBCADDCCCCDC?@AB@B@CCCCCCCD?CBCC?CCCBCCBBBBBBCBCBD@CCC@BB?B?ABCCCCCDEBD?@@@7@+0+0>AAA0AABBC>CCCGGCCCBC@BBCB2B@@AC?A>;;7;C??@;;;0;5;BDEBC?CABB=BGCGCCCLCCBBADBBB;;6;@??BBB?ACCBBCCBBB
@ATNG8:03488:04930
GATGGTAGTGTGTCTCTGAGAGAGTACTCATTCGTTTCGGAAGAGACAGGTACGTTAATAGTTAATAGCGTACTTCTTTTTCTTGCTTTCGTGGTATTCTTGCTAGTTACACTAGCCATCCTTACTGCGCTTCGATTGTGTGCGTACTGCTGCAATATTGTTAACGTGAGTCTTGTAAAACCTTCTTTTTACGTTTACTCTCGTGTTAAAAAATCTGAATTCTTCTAGAGTTCCTGATCTTCTGGTAGAGCGTGCATATATCTACCATCGATGGATCTGAGTCT
+
?@;;7ACGB=<<<@>>C=BBBCBBBB@AA54078883:<7=8<;;;=<<7;;;;;9=196;=:?9>==<69555.54444$9>;?DD@7@6667;99959.599;;=9>=555:==8===8@>ABCCA@@D@EBBB@CCC;=;BDDDDDDA@@B:;;;5:=9@?CBCBCC>>>9;<???2>:@:@CDDD2AB;;;0:?@@B>?==?299:9:$:49C=@C?CC@CAA?@9:298?ABBCB@@@B=B;9;;;AAA;;;A@<<<@00*0:088??:>?@@@@@@DC
@ATNG8:03495:04946
GATGGTAGGTGCACATGAGTGTATCCAGAAGATCAGGAACTCTAGAAGAATTCAGATTTTTAACACGAGAGTAAACGTAAAAAGAAGGTTTTACAAGACTCACGTTAACAATATTGCAGCAGTACGCACACAATCGAAGCGCAGTAAAGATGGCTAGTGTAACTAGCAAGAATACCACGAAAGCAAGAAAAAGAAGTACGCTATTAACTATTAACGTACCTGTCTCTTCCGAAACGAATGAGTACCTCTCAGACGCTCGTCCTACCATCGATGGATCTGAGTCT
+
;>>@<CDC?;6:<:69<B@CDEDDD@@@@?A@AAAA=@6;:>AA@@<@B5;599995999$9.999@<<@<<<>6==;99:9'9?=@<@@@7@AA?ACEB@??::79@BA=B??48999;BDCCEECCCBBC@D:;;=@;;:A@@AA/;;<<7;B@@@BBB@CCCBBA?BB?ABB?ABBBB>BDD<?????,><9>;;:>BB;;8;<>>>B<?;::@;;8;CDBCCE@B?AAC;B::6:@A@ABB?BBBBBBBDAAABB?A;?;:5:??@@@@;?ABBB???@=
@ATNG8:03497:04939
GATGGTAGTATATCGCGTCGCTATCCAGAAGATCAGGAACTCTAGAAGAATTCAGATTTTTAACACGAGAGTAAACGTAAAAAGAAGGTTTTACAAGACTCACGTTAACAATATTGCAGCAGTACGCACACAATCGAAGCGCAGTAAGGATGGCTAGTGTAACTAGCAAGAATACCACGAAAGCAAGAAAAAGAAGTACGCTATTAACTATTAACGTACCTGTCTCTTCCGAAACGAATGAGTACTGTATCTATGTGTGCGCTACCATCGATGGATCTGAGTCT
+
BB??>@CCBBBFCCCCCCCCBCBCD?BAD@CCCCBB>B?BBCDCBB@BC?B@CA??@?@?.@=@?>?BCCBBBB=??ABABA2AC>C5;;;6;CCAGCCCCDCCC>@>@A@CCC?BBBBCECFCBBCCBBBC@DBBB@B9:9BBBC>A>B;;8;CAAABBC@BBBBBB=@A?:99<@@=<<599818::::)::9;;<>;:;;;5;=A@@A;>;>?B;;8:ABBCA@==;000+000*0::@ABC99:BB???99668;888>BB=?@?>>;?<>888@AABBA
@ATNG8:03498:04941
GATGGTAGCACGACACGACGATGTGTACTCATTCGTTTCGGAAGAGACAGGTACGTTAATAGTTAATAGCGTACTTCTTTTTCTTGCTTTCGTGGTATTCTTGCTAGTTACACTAGCCATCCTTACTGCGCTTCGATTGTGTGCGTACTGCTGCAATATTGTTAACGTGAGTCTTGTAAAACCTTCTTTTTACGTTTACTCTCGTGTTAAAAATCTGAATTCTTCTAGAGTTCCTGATCTTCTGGGTCTCTCTCTCACGCACTACCATCGATGGGATCTGAGTCT
+
6DAA:ADDDCCBBCCBBBC;99CCGCCDFCCB?BCCC>BB?C?BBA@ACC@CCB??=?>AADC?C?BBBBBAABB?BB@@?1;;:=;;>8;AAB?BBB>BC;==>DDC?AAAA@<<=;?>>:>;?>>>====:<@@A7;9;;9;=;ABBAAA???<@@@=>>6:6:=>>@@@??:;;;>>2>:>:=::::,9>666*--3---997:4:::;+7?>@A;A::;4:;:7,,,*,*,,9=@A:>>AD;B@===@@@===AA@@<88=6666;:///,8>><=///>;
@ATNG8:03499:04953
GATGGTAGGTGCACATGAGTGTATCCAGAAGATCAGGAACTCTAGAAGAATTCAGATTTTTAACACGAGAGTAAACGTAAAAAGAAGGTTTTACAAGACTCACGTTAACAATATTGCAGCAGTACGCACACAATCGAAGCGCAGTAAGGATGGCTAGTGTAACTAGCAAGAATACCACGAAAGCAAGAAAAAGAAGTACGCTATTAACTATTAACGTACCTGTCTCTTCCGAAACGAATGAGTACTATGTAGAGCTCTATACTACCATCGATGGATCTGAGTCT
+
;C@@>@BA?@AABHDCCBBBDCDBB?CBB?AABCBB?B?BDDCCCC?CC?C?BBCCBBBB1B@CCCBCCCCBBB=@?99999*9?;?9@@@9@CDACBBBBBB??<?@BC@CBA?BBBBCCBBBCCEDDCBB=CDCC>AABB???B=B@C??>@C@AABAA?BCCAA??BC?>==;==ABA9AA@>ABBBB3BC@B877BAAAA:=9=>==3:5:=BBA?BB@@@CB?B?CCC=CCC@AAABBBCACBBBBBBBBBBB???@@?@<@AA>>>B?BBBBB>>>BB
@ATNG8:03511:04972
GATGGTAGATACTCGCTGATACACCCAGAAGATCAGGAACTCTAGAAGAATTCAGATTTTTAACACGAGAGTAAACGTAAAAAGAAGGTTTTACAAGACTCACGTTAACAATATTGCAGCAGTACGCACACAATCGAAGCGCAGTAAGGATGGCTAGTGTAACTAGCAAGAATACCACGAAAGCAAGAAAAAGAAGTACTCTATTAACTATTAACGTACCTGTCTCTTCCGAAACGAATGAGTACACATCGTCGTGTCGTGCTACCATCGATGGATCTGAGTCT
+
;BBD@CBCBCCCCCBBCBDCCCBBB<BCC>AABBCB?B?BBBBBA@>@B@B@AAABBBBB3B?BBDBBBBBB@A:==:;;;;*;B?CAEDG:DFEEIBBBBAB;;7;@CC?BDD?CCBBCCCCCCCDBBBBB@BBBB?BCDCBB??<@?BAA?ACBBBDCC?BBBBBB?BB?>>?:99CDC>DA=787778(7A9?===BBBBA<A<AAAA<@<@>>>A;@>AA<<;;A;AAA:@@@<???AAA@@@>>@BA==<>>>B>>=A@@<@@@@@@A=@:;<??@@@@
@ATNG8:03517:04932
GATGGTAGAGTACAGTGTAGTAGACCAGAAGATCAGGAACTCTAGAAGAATTCAGATTTTTAACACGAGAGTAAACGTAAAAAGAAGGTTTTACAAGACTCACGTTAACAATATTGCAGCAGTACGCACACAATCGAAGCGCAGTAAGGATGGCTAGTGTAACTAGCAAGAATACCACGAAAGCAAGAAAAAAGAAGTTACGCTATTAACTATTAACGTACCTGTCTCTTCCGAAACGAATGAGTACATAGATATACGTATAGCTACCATCGATGGATCTGAGTCT
+
9@4;.4445@BB>AA@@BB;59B;906BB8BBBC@@>@?BBBBBBC?BA?B>???@@@@@2A<A@AA@AABA@A<AACEDDD0ED?D?EDD9CEE?CCCCA=>00-0<;;6@:>9>===>@ABCCBBCCCCC@CCCD@BBBAA@???B?C@A?@CCBBD@C=998<?A=B?=@@=0//:::36371789999%58322-57;;=<<9<8<A=>;>:==B;:6:F?::9B<@:?@@9@AA;?>??@A@AAB>A:;;??@??AA>=>;;5:===AAB=BA?;;;A@@@
@ATNG8:03518:04941
GATGGTAGAGTATCATGTGTATCTCCAGAAGATCAGGAACTCTAGAAGAATTCAGATTTTTAACACGAGAGTAAACGTAAAAAGAAGGTTTTACAAGACTCACGTTAACAATATTGCAGCAGTACGCACTCAATCGAAGCGCAGTAAGGATGGCTAGTGTAACTAGCAAGAATACCACGAAAGCAAGAAAAAAGAAGTTACGCTATTAACTATTAACGTACCTGTCTCTTCCGAAACGAATGAGTACTGTATCTATGTGTGCGCTACCATCGATGGATCTGAGTCT
+
:<:526>CCCCCCBBBDCGDCCCBC?BAA?ABA@@@=A>ABBB@?@=BB494:@?9;999$55:;<<==@595909;55555$5:5:8===0=;;7;C???BA8878>BB@BCB77773:@@@A;<9@CCAB@BDDD@CCCAAA??<@?A;<::A@@A???<988ABB<?>?B@?077899,7<<8//0/0/%/83//)/9;=AAA<A<>>>@<>;>ACA@?ACAAACC@D?ABD>BBB>A???CBBBCCBBBBCCCCCBAA?998C?@@?<=>E>@@B??>A>?>
@ATNG8:03471:05004
GATGGTAGTGTGTCTCTGAGAGTAGTACTCATTCGTTTCGGAAGAGACAGGTACGTTAATAGTTAATAGCGTACTTCTTTTTCTTGCTTTCGTGGTATTCTTGCTAGTTACACTAGCCATCCTTACTGCGCTTCGATTGTGTGCGTACTGCTGCAATATTGTTAACGTGAGTCTTGTAAAACCTTCTTTTTACGTTTACTCTCGTGTTAAAAATCTGAATTCTTCTAGAGTTCCTGATCTTCTGGTATGACTAGTGTACTTACTACATCGATGGATCTGAGTCT
+
----(-57/55;;;666=;5444449:::;9828444)4<39066<===>9;;9;;.5.44;;.615<999955439<;<<+<=58588).--5069<9==:>=<<<?9<@AB@@@?::::=B=AA<<000/)///556657:9///:9;;;<<;7:5505;5:54445459997;5555&5.56;;@@?+;;555)69<<>>>>==:=@@@+;:::@.5.9>299?AC99455<445::7:>@<@@>>;666655::--(--5---996///)///-86-//6
@ATNG8:03488:05008
GATGGTAGCTCACGTACGTCACACGTACTCATTCGTTTCGGAAGAGACAGGTACGTTAATAGTTAATAGCGTACTTCTTTTTCTTGCTTTCGTGGTATTCTTGCTAGTTACACTAGCCATCCTTACTGCGCTTCGATTGTGTGCGTACTGCTGCAATATTGTTAACGTGAGTCTTGTAAAACCTTCTTTTTACGTTTACTCTCGTGTTAAAAATCTGAATTCTTCTAGAGTTCCTGATCTTCTGGATAGCGACGCGATATACTACCATCGATGGATCTGAGTCT
+
;B<B>BBBBBBCBBDB;;ACCAABDC;;;CBB>B;;;6;B=A?BBBCBCD@CCAAA?C=?@BB>@<?@???CECFABAAA@.::397;;.77;749>=9=@0/0=>==:=BA==>>A=@>><>;>>>>>?>?;?>@A188???>?>>;;;B;;;<8=<=:>><A=@@===<886488;CC2C;F;99999)58333,3-----67-/(////'.8777282//).7789>A=A<>>>89@-//8389:>B@@??>>>;;;>=://+////76;8=;:;:;:===
@ATNG8:03504:04995
GATGGTAGGCGAGAGTGAGACGCAGTACTCATTCGTTTCGGAAGAGACAGGTACGTTAATAGTTAATAGCGTACTTCTTTTTCTTGCTTTTCGTGGTATTCTTGCTAGTTACACTAGCCATCCTTACTGCGCTTCGATTGTGTGCGTACTGCTGCAATATTGTTAACGTGAGTCTTGTAAAACCTTCTTTTTACGTTTACTCTCGTGTTAAAAATCTGAATTCTTCTAGAGTCCTGATCTTTCTGGTGAGATATGCATGATGCTACCATCGATGGATCTGAGTCT
+
;>BD@CB=9AABAABABCCC;6;CCCCCCCBB>ADFD<AC@C?BBACCCC?CBBBB@B?AAAA>A?BCCBA@?=B8BB=<;+<<4<==9:-7ABB?BBB>BA59:7A?=8;;;>@A>>;>??=?<@DBAA:::<AAAA<=<<:::@@A>>>A<=<>188?;?@=@<???@@AB@@<?>>>=/=1818=<<=+=@777.//////86698==>=.;997:494//,/;;96///7=<@>888-/9839///776>???>>=??@@<;7:///:@@7??==>AA>>>
@ATNG8:03511:05020
GATGGTAGTCTCAGATAGTCTATAGTACTCATTCGTTTCGGAAGAGACAGGTACGTTAATAGTTAATAGCGTACTTCTTTTTCTTGCTTTCGTGGTATTCTTGCTAGTTACACTAGCCATCCTTACTGCGCTTCGATTGTGTGCGTACTGCTGCTATATTGTTAACGTGAGTCTTGTAAAACCTTCTTTTTACGTTTACTCTCGTGTTAAAAATCTGAATTCTTCTAGAGTTCCTGATCTTCTGGTAGAGCGTGCATATATCTACCATCGATGGATCTGAGTCT
+
C9:68=66;CCECCBCCCBBBCCCBBBCCBBB?@BBC>CFAD@BBBBCBB?AABCC@C?AA??=A@ABDCCDECC?BBGCC3??=@BCC?CBCE@CCDACC;;:@A@@=ABDCECBB?BCC@C@DDBBBBBC?BBCC?BBDCCCC::;BA::;???CBC>AA>A?BBDA@@CCB@CCCCC9@=@><<<<;*;A@AC>BBDBAABBA@?AMJM5CBBBL@B@BC?BBDCBBB?B?@@?B@@=?:;6;BCBBBBA@@@BBACCBBCC@B???BBB?CA@@AB>>>C
@ATNG8:03519:05011
GATGGTAGAGTACAGTGTAGTAGACCAGAAGATCAGGAACTCTAGAAGAATTCAGATTTTTAACACGAGAGTAAACGTAAAAAGAAGGTTTTACAAGACTCACGTTAACAATATTGCAGCAGTACGCACACAATCGAAGCGCAGTAAGGATGGCTAGTGTAACTAGCAAGAATACCACGAAAGCAAGAAAAAAGAAGTACGCTATTAACTATTAACGTACCTGTCTCTTCCGAAACGATGAGTACACACTCTCATATGACACTACCATCGATGGATCTGAGTCT
+
6DBC@CBBBCCBBCC;9;BBBDCCC@CCC@C@@@AA=@>@CBBBAA>AB?B?BBBAAEDE2B?BABA???>>>?8<995555$9<7<2999&5;:=B;9;CDCAB>A?AA=ACC9:9?@ACCCBBBBBBBBD@CA@A?A@@@@@?D@B?BBB?BCBBCCCD=?>>???@CC??@?@BBBCC=@?=<688888%8=9:868@>?@@<@<@?AA<@<==ABC@CBBBBBDA@=@@A8@000:?>?BBBB?985@>><=8??>>>AAA?BBBBBBB>@@@@<<<???
@ATNG8:03470:05044
GATGGTAGGCGTGTGAGGTCTGCCAGAAGATCAGGAACTCTAGAAGAATTCAGATTTTTAACACATGAAGAGTAAACGTAAAAAGAAAGGTTTTAACAAGACTCAACGTTTAACAATATTGCAGCAGTACGCACACAATCGAAGCGACAGTAAAGGATGGCTAAGTGTAACTAGCAAGAATACCACGAAGCAAGAAAAAGAAGTAACGACTATTAACTATTAACGTACCTTGTACTCTTCCGAAACGATGTAGAACTATGTAGAGTCTATACTACCATCGATGGATCTGAGTCT
+
;;;?:>==255555//92-----(-774:997//)/)//77//4.49383:;;;9;;;+7156-----(-78///(/33;;;;+:::5:6;;;13.3;26666/.(....'.256022.(....3766687//..55057772...7987.22'2.55;,332+27722,2552346;=744/585--(---(-6666(22,...(.7776772639822-.(.//.3(.(...5555393877.3-------/(..352223335222266755.55555553733.--2--.
@ATNG8:03476:05051
GATGGTAGCTATACGTATATCTATGTACTCATTCGTTTCGGAAGAGACAGGTACGTTAATAGTTAATAGCGTACTTCTTTTTCTTGCTTTCGTGGTATTCTTGCTAGTTACACTAGCCATCCTTACTGCGCTTCGATTGTGTGCGTACTGCTGCAATATTGTTAACGTGAGTCTTGTAAAACCTTCTTTTTACGTTTACTCTCGTGTTAAAAATCTGAATTCTTCTAGAGTTCCTGATCTTCTGGAGATATCATCAGCGAGCTACCATCGATGGATCTGAGTCT
+
4499.44?B;;6==?>DCBBCDC;69@@BC;;2;9;?:BB:>9??@??@@=@BBAA7:59@@A?C@BBBBAAC@A>AA@@@1>?>ABBA;AA9949>>3:9=??AAAA?BBBA@@@B:><=1818=<==A@@=>>>@:;:;;;;>>>@@@??>;;5;==<?@>D=;;;A>==:;579;9;+</738CFED/@?@BB:;;;BBC:9////@@@,:7;;B<@;??:==??@@@=C<AAAA??:>;;7:AA>>>@@????>>>@>>>><>>>>A@=7=///777,,,
@ATNG8:03487:05037
GATGGTAGCGCATATCAGCGCAGCCCAGAAGATCAGGAACTCTAGAAGAATTCAGATTTTTAACACGGGAGTAAACGTAAAAAGAAGGTTTTACAAGACTCACGTTAACAATATTGCAGCAGTACGCACACAATCGAAGCGCAGTAAGGATGGCTAGTGTAACTAGCAAGAATACCACGAAAGCAAGAAAAAAGAAGTACGCTATTAACTATTAACGTACCTGTCTCTTCCGAAACGAATGAGTACGAGAGTCAGAGCAGAGCTACCATCGATGGATCTGAGTCT
+
4444.4445;;BAAACCCCCBBCHG?DDD@BBBB;;6::>>AAA??9>=3857?ABBCCC5CACCDHI?ICCCC>BCBBCDC5CC@C@CGG;DCC@BBBGDBB??;@?@@=@9:4:AAACFDDCCBBBCBBB@BBAA<@??;=>==9@;@AB?BCBBBBAA>ABCBB@=AA=000000@>=4>>>7888888%/<59///=/88@6:57;>>1858ACCEABAAAAAA<?<?BA=BBB?BBCECBBA>>>>A>AA@@@888;::=>7:;AAA@B?CCAAA??@DC
@ATNG8:03489:05071
GATGGTAGCACGACACGACGATGTGTACTCATTCGTTTCGGAAGAGACAGGTACGATTAATAGTTAATAGCGTACTTCTTTTTCTTGCTTTCGTGGTATTCTTGCTAGTTACACTAGCCATCCTTACTGCGCTTCGATTGTGTGCGTACTGCTGCAATATTGTTAACGTGAGTCTTGTAAAACCTTCTTTTTACGTTTACTCTCGTGTTAAAAATCTGAATTCTTCTAGAGTTCCTGATCTTCTGGCTCTCGTAGACAGTATTACTACCATCGATGGATCTGAGTCTATCACCGACTCCC
+
6CCC@CB;66=<<<@<@@>;;;;@AA;9:BAA<@CCB<CB?B?;;<BDDB@@@?:97-328<<=9=9=A??>774=7=<=<<+88288781588;7=<:5991///98858>;77=?A<@==:=:>==888;;<@BAA=A?@@A=:;:<===<<<;297;;>>:>;;==A@@?=<897888)74:488888*8:666*/.87333666+////'.//.3284994;99:>>><>==><<9A88885;///33977--,,2,,),6666-35883332---3338792,,,22,222599.
@ATNG8:03493:05054
GATGGTAGTGCGTGAGAGAGAGACCCAGAAGATCAGGAACTCTAAGAAGAATTCAGATTTTTAACACGAGAGTAAACGTAAAAAGAAGGTTTTACAAGACTCACGTTAACTATATGCAGCAGTACGCACACAATCGAAGCGCAGTAAGGATGGCTAGTGTAACTAGCAAGAATACCACGAAGCAAGAAAAAGAAGTACGCTATTAACTATTAACGTACCTGTCTCTTCCGAAACGATGAGTACTACTCTCAGAGACACACTACCATCGAGGTTGTAAAGTCT
+
77//)/7;@:=AAC@><;;<<<:::14555:::;:;9<7999//)/61685:538///888'8(-----675---(///7777'7:3;.555&5@B>@A@B?@@CC@C?@:00---5---779899:377@B?BBAC?CBBA@??D=C>>>>9>@@A998B<AA>8888=><?>>698AB=@<<989898(/:38///66AA>9@7:::<,/*/;=>>;@BDEHCC?A000;5:0006>?=BBB>??>?@@B?>@?>8:@BA=9=-----)-*-/9A5>>?B
@ATNG8:03497:05036
GATGGTAGCGAGCGAGTGTGTATACCAGAAGATCAGGAACTCTAGAAGAATTCAGATTTTTAACACGAGAGTAAACGTAAAAAGAAGGTTTTACAAGACTCACGTTTAACAATATTGCAGCAGTACGCACACAATCGAAGCGCAGTAAGGATGGCTAGTGTAACTAGCAAGAATACCACGAAAGCAAGAAAAAGAAGTACGCTATTAACTATTAACGTACCTGTCTCTTCCGAAACGAATGAGTACGATGAGATCTCGTGTGCTACCATCGATGGATCTGAGTCT
+
6BBB@DBBBDDCCCCCCABABCBCB?A@@=@BBCCB=?=?ABCABB?AA>A@BBCBBGDD5C?DCCCCDCCCCC=A@@@ABA0AA=@=BAA9ACC@BCBB@A?;;;)9<?@<BBB=??BBBCCCCCCCCCCCCAC@@@>A@@@BBBB>A?BBB@CBBBBCCC@DCCBBB?AA=AAA<>A999,7;<8<<=<=.>@<AAAABBEBC<@<@===<@<@@DCC@BBCBBBE@C?AAC?CCD?BBBB?@?BBBBBBCBBBA@>?:888AA=B@==>AC?AB???BBBBB
@ATNG8:03497:05042
GATAGTGTCATATGAGAGTGTGTACTCATTCGTTTCGGAAGAGACAGGTACGTTAATAGTTAATAGCGTACTTCTTTTTCTTGCTTTCGTGGTATTCTTGCTAGTTACACTAGCCATCCTTACTGCGCTTCGATTGTGTGCGTACTGCTGCAATATTGTTAACGTGAGTCTTGTAAAACCTTCTTTTTACGTTTTACTCTCGTGTTAAAAATCTGAATTCTTCTAGAGTTCCTGATCTTCTGGTAGAGCGTGCATATATCTACCATCGATGGATCTGAGTCT
+
BCCCEDBBACCCCDCCCCCCCCBBAAA9879ACC?CC@C@C@AABCCACCBCBAB??@@@<C?ICCCCCCCCBBBBB@1BA=A@AA=ABBC@BBG@CC?=;;IDHADCCCCHBB?BBD@D?CCCCAA@B>@@GD@CABABBBBBBBDDBBAC@BBB@BC?A?CCDCCCCCC>AAABA7A?B=AABBA,AC;;;;.;;DAABGHCC@BBBB0B@@AB?C@BB@CBBEGDF@F@AAACCC?A@B@BCCCCBBBDBBBBBC@AA@@=@AAADCB?BCBBBACCBB
@ATNG8:03500:05038
GATGGTAGCATCATGCATATCTCACCAGAAGATCAGGAACTCTAGAAGAATTCAGATTTTTTAACACGAGAGTAAACGTAAAAAGAAGGTTTTACAAGACTCACGTTAACAATATTGCAGCAGTACGGCACACCAATCGAAGCGCAGTAAGGATGGCTAGTGTAACTAGCAAGAATACCACGAAGCAAGAAAAGAAGTACGCTATTAACTATTAACCGTACCTGTCTCTTCCGAAACGATGATTACTGCGTCTCACTCTCGCCTACCTATCGATAGGATCTGAGTCT
+
D::68>::555999;;;@<ABCCCC@@?@79;9<>85:677///883//,34=<<:99999#36;==ABBDEAAB=@;ABIEE5@@>A;<<<0000+0//;;::44./)/>:>00*////5<;;A00*07;00)4.4;::7<;::AA>>9:?@9;49=<==?=>39885?>;>>8<;<187>?<=><<8999+7;497>;;9==<;?;::<;7<*/)/<<<:0;95=9=7A9BBB:A==777;/77?<<<<<<<99934477388;*00///63776888:<::<::
@ATNG8:03506:05074
GATGGTAGTCTCAGATAGTCTATAGTACTCATTCGTTTCGGAAGAGACAGGTACGTTAATAGTTAATAGCGTACTTCTTTTTCTTGCTTTCGTGGTATTCTTGCTAGTTACACTAGCCATCCTTACTGCGCTTCGATTGTGTGCTTACTGCTGCATATTGTTAACGTGAGTCTTGTAAAACCTTCTTTTTACGTTTACTCTCGTGTTAAAAATCTGAATTCTTCTAGAGTTCCTGATCTTCTGGAGATATCATCAGCGAGCTACCATCGATGGATCTGAGTCT
+
<;<<;@@@@;;CDCCC>@666BBBBBB<<<::59<A>=?G<C?C>B@;;@;=B@CC@D@DAAA@B?@@@A;;;:8388889)9=9AABD;:8:616<==BD;9;?D@B?BCB@@@AA>ACC@CAEE@AAA@B@BCBCACBB:;;;5;;;00=@00/@@8>C9=9=695@@@?A=?BBCC:B=B;;;;;;*;;AAC=BCCCCBBBBA=AAAA2ABBBD?@=AD?BA@@@A@>A?@@?@BB9::E?BAA;;;BCCCCCBBBBBCEM?BABBCCC@C;;;B@@@:;
@ATNG8:03516:05063
GATGGTAGCAGACGTGACAGAGCGCCAGAAGATCAGGAACTCTAGAAGAATTCAGATTTTTAACACGAGAGTAAACGTAAAAAGAAGGTTTTACAAGACTCACGTTAACAATATTGCAGCAGTACGCACACAATCGAAGCGCAGTAAGGATGGCTAGTGTAACTAGCAAGAATACCACGAAAGCAAGAAAAAGAAGTACGCTATTAACTATTAACGTACCTGTCTCTTCCGAAACGAATGAGTACAGAGAGTACGATATGTCTACCATCGATGGATCTGAGTCT
+
<BED@CCCCCCCCCCDCCCCBBCCC?CCC?BBB@??=??BBCCBBA?BB>B?BBB@AABB2B@DCCABBFCBAA<<:BBCBC5BB>E5;;;*:AA>BCCCBBCBA?A@CE@CCD?BABBBCCCCCCBBADDD@BB??=?ACC???B<A=@::8;CAAACBDADBBAAA@CC?CCC?BB??=5855489:;;.:C=A>>>C??==:=:>@BB<><>>C@@=@???ABB>B@BBA;A??;?AABCBBBCCAAACCCCCABA@::8@?;A@@>>>>:>BCBBA?>>>
@ATNG8:03518:05079
GATGGTAGAGAGACTGTAGCGCACCCAGAAGATCAGGAACTCTAGAAGAATTCAGATTTTTAACACGAGAGTAAACGTAAAAAGAAGGTTTTACAAGACTCACGTTAACAATATTGCAGCAGTACGCACACAATCGAAGCGCAGTAAGGATGGCTAGTGTAACTAGCAAGAATACCACGAAAGCAAGAAAAAAGAAGTACGCTATTAACTATTAACGTACCTGTCTCTTCCGAAACGAATGAGTACTGCGTCTCACTCTCGCCTACCATCGATGGATCTGAGTCT
+
6BCC?CCCCCBCCCCCCBCC@@ABB>BDD@CBAB9999?BBBABBB?BB<B?BB?<>>>>1>>BBCAAAABCEE=A=BABBB3AB=A4;;<*;BB@CBDCCGCBA?A@CC@CBB>BBBABBCCDCCCCCBBB?BABB?B@@@?@AA;A=B@@=@CBBBCCC?AACBBB?BB?BBB<?>99:,7;74668888%8:9=868AA??@<><>?BA:>:>@CCB>AABBBBB@D?BBB=B995:AACBBBBBBBBBAB@A@BBCCC?BCC?CBBBBAA?ADDCB???DC
@ATNG8:03472:05109
GATGGTAGGCGAGAGTGAGACGCAGTACTCATTCGTTTCGGAAGAGACAGGTACGTTAATAGTTAATAGCGTACTTCCTTTTCTTGCTTTCGTGGTATTCTTGCTAGTTACACTAGCCATCCTTACTGCGCTTCGATTGTGTGCGTACTGCTGCAATATTGTTAACGTGAGTCTTGTAAAACCTTCTTTTTACGTTTACTCTCGTGTTAAAAATCTGAATTCTTCTAGAGTTCCTGATCTTCTGGCGCTCTGTCACGTCTGCTACCATCGATGGATCTGAGTCT
+
6BBB?CBB@BBBBCDDDCCB;66>?=BBBB@@<@BBB=CB>A@@@@BCCC@BBA??=??BCEC?B?BABBCBBBB?A:???5>@>=B=90=CCC?BAB>BC;>>BC?><;DDBAA??;@A@:>688ABA>>><AA@>6:8;;8:;AACAA???@@;@AA>AA;@<@A?>>@A@>6=7787,89=7:;:::):<;;;1;;;888?>>>:>???/>@@;;7;;>>;>@>>>>>=D=A<<>>>8;:?<?==<:::==>>A@;;;?>>>=@>>=@@@<AAAA@@@AAA
@ATNG8:03475:05109
GATGGTAGGCGTGTGAGAGTCTGCCCAGAAGATCAGGAACTCTAGAAGAATTCAGATTTTTAACACGAGAGTAAACGTAAAAAGAAGGTTTTACAAGACTCACGTTAACAATATTGCAGCAGTACGCACACAATCGAAGCGCAGTAAGGATGGCTAGTGTAACTAGCAAGAATACCACGAAAGCAAGAAAAAGAAGTACGCTATTAACTATTAACGTACCTGTCTCTTCCGAAACGAATGAGTACAGAGAGTACGATATGTCTACCATCGATGGATCTGAGTCT
+
@DCC?BCC?CBBBBCCCDCCCC@@@>ACC@CCBB?@??@CCCCBBB?BB?B@AABBBBBB3B?BCCAAABCBBB=BBABBBB3?@:@8>>>5?AC?BA==AA>>=:?:@C;??@5;;>>@>=>>@@@A@@@A;<>>C;>>>>??<<8<;A??:?<<<==??;????AA>AA>A@A;<<555(7893;CDDD/;;8;@BB@@@@@<>9>?>>9>;A@>==9>>>>>>>:@<>><7=AA=@A<@>>>??AAAA>==>CA??ABA?8878>>@@??:??A@@@@@@@
@ATNG8:03477:05112
GATGGTAGTGTCATATGAGAGTGTGTACTCATTCGTTTCGGAAGAGACAGGTACGTTAATAGTTAATAGCGTACTTCTTTTTCTTGCTTTCGTGGTATTCTTGCTAGTTACACTAGCCATCCTTACTGCGCTTCGATTGTGTGCGTACTGCTGCAGATATTAGTACTGAGTCTTGTAAAACCTTCTTTTTACGTTTACTCTCGTGTTAAAAATCTGAATTCTTCTAGAGTTCCTGATCTTCTGGCGCTCTGTCACGTCTGCTACCATCGTATCTCAGGAGTCT
+
BBCB?BCBA@@@AAABBCDBBBBBCCDBBB;;;;CCK?CC?C@CCCCCDD@CCCBB?B@CAAA?C?CBCC@99:B>ACCCC3AA>AABC<BBBB@BDDADC?AABCCC@CCCCCCBC@DBB?D?CCBBBABDADBBB?CCCCCB@@@CBBBB?@0000//4///444;==>==:<@AG@2=:=7;;@@@+@@@CF;;=CCCCCCCC@CDDD3CBBBD@C?BC??@?BAAE?B?AABBDD8::C@CCCCC@@@DHECBBBBCBCC@BBBAAABAABCA???@AA
@ATNG8:03479:05094
GATGGTAGTATATCGCGTCGCTATCCAGAAGATCAGGAACTCTAGAAGAATTCAGATTTTTAACACGAGAGTAAACGTAAAAAGAAGGTTTTACAAGACTCACGTTAACAATATTGCAGCAGTACGCACACAATCGAAGCGCAGTAAGGATGGCTAGTGTAACTAGCAAGAATACCACGAAAGCAAGAAAAAGAAGTACGCTATTAAACTATTAACGTACCTGTCTCTTCCGAAACGAATGAGTACGTGTGACGTACGTGAGCTACCATCGATGGATCTGAGTCT
+
B>BC>AAC;;5695<A>?;BAAABC?@@@@C;;;;<6;@CCEFBBB@CC?B@BCBAAAAA2A=AAB:99BBBBC<==BBB@B1@A=@2:::49@C?::96=<<??>@@CA?B@@>@AABC=;<CCCGECCBB@C@@@=?AAAAABA?B?BCC?BBCBC@@@@CCCCCC;?@?C??9??=>?:===@AAAAA/>>:>;:::<;=>188)8<<<9>:>=;;;;@@@AABB=A=999+787/7>>?@AB????A????>=;>@@@AA@@798=>?>??CBAAA???AA
@ATNG8:03487:05091
GATGGTAGTCTCAGATAGTCTATAGTACTCATTCGTTTCGGAAGAGACAGGTACGTTAATAGTTAATAGCGTACTTCTTTTTCTTGCTTTCGTGGTATTCTTCTAGTTACACTAGCCATCCTTACTGCGCTTCGATTGTGTGCGTACTGCTGCAATATTGTTAACGTGAGTCTTGTAAAACCTTCTTTTTACGTTTACTCTCGTGTTAAAAATCTGAATTCTTCTAGAGTTCCTGATCTTCTGGGTGTATCAGCGAGTATCTACCATCGATGGATCTGAGTCT
+
BBB=:CCDCCCBECCDCBABBCCDDDBBBBA@=@BBC>CC@C@BCCCDCC?CCCBB?B?BBBB>C?BBABBACCD@BAAAA1AC>BBBB<BBCCACCC@CC@DDCBB?BBBBBAAC?AAA=A>BBBB@@BB>B@@@<AAAABBCBBBBBBBBBA?BCD@BC@B?BBBBCCCCC@CBBBB8A;@=::999*9BBCC=CCCCCCCBBB@CCCC5BBBBC@C@BB@CCCCCCC?C?AAACDE?B89979@@CCBDCCCBAAAAAA::4;?@@BCC@CAAABBBBBB
@ATNG8:03497:05091
GATGGTAGCTCTGCTCTGACTCTCGTACTCATTCGTTTCGGAAGAGACAGGTACGTTAATAGTTAATAGCGTAACTTCTTTTTTCTTGCTTTCGTGGTATTCTTGCTAGTTACACTAGCCATCCTTACTGCGCTTCGATTGTGTGCGTACTGCTGCAATATTGTTAACGTGAGTCTTGTAAAAACCTTCTTTTTACGTTTACTCTCGTGTTAAAAATCTGAATTCTTCTAGAGTTCCTGATCTTCTGGCGCTCTGTCACGTCTGCTACCATCGATGGATCTGAGTCT
+
;>BB?BBBBB<<BBBAAAA>A@ABBBABB;;9-7899/9:)0*/:;;:>=9555=94979945069==;;;;;.545::=>==%;;7;:>>2::65.55/)//)////;>:=<;;=<<<8;>>:>;@@@A@AAB6;9@@=CBAABA@@?AA@????@=000=@<8=:?@@996<<<6;99999$5.5.55:<<+<<>>A2666666=<<=;@@@@+<<<;;7::;C<?==000>)0*0=>=>@889B?CBCCB999BB@@AB?::><<8<<;734;7>>?@@><<@>
@ATNG8:03499:05100
GATGGTAGTGATACAGATCAGACACCAGAAGATCAGGAACTCTAGAAGAATTCAGATTTTTAACACGAGAGTAAACGTAAAAAGAAGGTTTTACAAGACTCACGTTAACAATATTGCAGCAGTACGCACACAATCGAAGCGCAGTAAGGATGGCTAGTGTAACTAGCAAGAATACCACGAAAGCAAGAAAAAAGAAGTACGCTATTAACTATTAACGTACCTGTCTCTTCCGAAACGAATGAGTACGATGAGAGAGCTCTCTCTACCATCGATGGATCTGAGTCT
+
<==@:>B<BDCCDDICC;;;BAAAC?@AC>?@AA@@>??AABBBBB@BE>A<>@9:7333$349;:B@BBAABA;=<BA@A@0@@4;5;;;*;BB>BA;;9>>000/7??<??B@BCAABDCCCCCDDCBBC@DBBB?CBBC@@??9@?B;;9;AAAAAAA>AAAA@A<@?;>>>;?A;==7;888789999%8848868===>><?;?BBB:=:=@@@@@BBBCCBB?A????9?AB>BBBBCBBBB>?>A?=>>?867???===5:;===::3867:886:;9
@ATNG8:03508:05096
GATGGTAGCATCATGCATATCTCACCAGAAGATCAGGACTCTAGAAGAATTCAGATTTTTAACACGAGAGTAAACGTAAAAAGAAGGTTTTACAAGACTCACGTTAACAATATTGCAGCAGTACGCACACAATCGAAGCGCAGTAAGGATGGCTAGTGTAACTAGCAAGAATACCACGAAAGCAAGAAAAAAGAAGTACGCTTTTAACTATTAACGTACCTGTCTCTTCCGAAGAATGAGTAACGTGTGCGACGTGTCTCCTACATCGATCGGATCTGAGTCT
+
8;44.4:<;>>;@966<BBABBABD?CBB>CCC@@A>@ACBBBBC>AB>B?AA???CCB+=8=B@BBFCC@?@:>?@@GGD3BBAD=@@A9BBF@CDDBBBBBB?B?BB?BBB=@@BBBCBBCCDBBCCBA=@A::6;@@@AAAA>B?BBB?BABBCCBAACCCBBB@@@:999299998+::93::::::%0768///8/888)81:9;75;::<6578===?>>><@7;;=AA<A67566.6;<>678===A?=:::6/6///3666-//0669AA@;555
@ATNG8:03508:05110
GATGGTAGTGATACAGATCAGACACCAGAAGATCAGGAACTCTAGAAGAATTCAGATTTTTAACACGAGAGTAAACGTAAAAAGAAGGTTTTACAAGACTCACGTTAACAATATTGCAGCAGTACGCACACAATCGAAGCGCAGTAAGGATGGCTAGTGTAACTAGCAAGAATACCACGAAAGCAAGAAAAAGAAGTACGCTATTAACTATTAACGTACCTGTCTCTTCCGAAACGAATGAGTACTATGTAGAGCTCTATACTACCATCGATGGATCTGAGTCT
+
9:=<:@C;;;;==<>BBBBBCCBAB?BBB?A<???@:>787448336::5:7=?=88?>?+<7==BBBBBBBCD;95;9999'9>5>9>==4>B@>ACCCCCCBC@B@CC>BBC?@@CBBAAACC;;:DCCC@CCDB?AB@??=<=3;4;?>;?BBBBBBD?BBCBBC@??<??=8<889>8@@@=ABCDF2B>;>;::=9>::5;:=>88089;9@AA8;;CCCDC=?=?AD>??=<877>>>>AAACCC@;7A9>;;;A>>>>7>=<<</0,0000=;:>BB
@ATNG8:03509:05111
GATGGTAGGAGACACGTCGCACACGTACTCATTCGTTTCGGAAGAGACAGGTACGTTAATAGTTAATAGCGTACTTCTTTTTCTTGCTTTTCGTGGTATTCTTGCTAGTTACACTAGCCATCCTTACTGCGCTTCGATTGTGTGCGTACTGCTGCAATATTGTTAACGTGAGTCTTGTAAAACCTTCTTTTTACGTTTACTCTCGTGTTAAAAAATCTGAATTCTTCTAGAGTTCCTGATCTTCTGGATATGAGTGACTCGTGCTACCATCGATGGATCTGAGTCT
+
6B==9=BDAFAABCCDB;99<?C@>>CECC;;99@AA=CB:>7665?<>@9;;;;;8<8555=7;;A@>>:888:6?@?@?2:=6;9:::16<<@;@<?9?@<@@@A??;>=?A@@@?;>@D=A;;;;;;:>?6;<AD=>>>@@A>>>AA???>??9;;:<??;@<????>==@@5:;===/=:>8==@A@/@A<<=3;;>?@?@<::188888%8::;<=A=@@;>?AB>>?=D=>>>A>><>@C<@@@>>>A???AAAA???><=:=>>>@@@<?>>;::?==>
@ATNG8:03517:05115
GATGGTAGTGTGTCTCTGAGAGTAGTACTCATTCGTTTCGGAAGAGACAGGTACGTTAATAGTTAATAGCGTACTTCTTTTTCTTGCTTTCGTGGTATTCTTGCTAGTTACACTAGCCATCCTTACTGCGCTTCGATTGTGTGCGTACTGCTGCAATATTGTTAACGTGAGTCTTGTAAAACCTTCTTTTTACGTTTACTCTCGTGTTAAAAATCTGAATTCTTCTAGAGTTCCTGATCTTCTGGGTGTATCAGCGAGTATCTAATCGATGGATCTGAGTCT
+
B@?;9;?ECBBBCCBAABBCCBCBCCCCBBBA>AAAA=CC@C@BBCCBBB?BBBCCAC@CCBC@C?BBBCCCCCG@CCDDF5CB@BBBB=@@AC@CCH@FC@;;;CBCACCCCCCCC@BBB?A?BCBCBBBB?CBBB@BBCBCCDCCCCBBBAA@=A@@<@B@C?BBBBCBGCC@CCCCC:A=A;;;;;:*:CCCC>CCCCCGBBAEACDCC5BBBBB>B>BB@CCCCCCD?B@BCBBBA?BCCC>CCCCEDCCCCBBBCCC@@>@BBBBB?C;;;BBBBCE
@ATNG8:03518:05087
GATGGTAGGTGCACATGAGTGTATCCAGAAGATCAGGAACTCTAGAAGAATTCAGATTTTTAACACGAGAGTAAACGTAAAAAGAAGGTTTTACAAGACTCACGTTAACAATATTGCAGCAGTACGCACACAATCGAAGCGCAGTAAGGATGGCTAGTGTAACTAGCAAGAATACCACGAAAAGCAAGAAAAAGAAGTACGCTATTAACTATTAACGTACCTGTCTCTTCCGAAACGAATGAGTACGTGTGCGACTTGTCTCCTACCATCGATGGATCTGAGTCT
+
56==;CCC@DCCBCCCFFBBBCCBB@BCC@A@AB@@>@?CCCDCCC?CD?C@BAB99999*9<@BDEECCC@@?:@A?==>=0>?=?;@@@9@CC@BABBBAB8879@CC@BAA?BBCBBBCCCCCCCDCBB?BCAA?@BBAAAAA=@?A@@>@CCCCABB?CBAAA@>BB>BCD;><9999*9>>9<<<>>1?A=B;;;AAAAA;>;>FCB8;8;ACBB?AB@AACC@C@@@@9@::5:BBBABBAAABBBBBBB>B???@:@>>;?:;:A@@<@AA>>>>>>A
@ATNG8:03518:05113
GATGTAGTGATACAGATCAGACACCAGAAGATCAGGAACTCTAGAAGAATTCAGATTTTTAACACGAGAGTAAACGTAAAAAGAAGGTTTTACAAGACTCACGTTAACAATATTGCAGCAGTACGCACACAATCGAAGCGCAGTAAGGATGGCTAGTGTAACTAGCAAGAATACCACGAAAGCAAGAAAAAAGAAGTACGCTATTAACTATTAACGTACCTGTCTCTTCGAAACGAATGAGTACTGCGTCTCACTCTCGCCTACCATCGATGGATCTGAGTCT
+
CE?;ACCCCBBCCCCBBCCCCADD?CCC?ABAC::8:=ADCBC@@<@B?@?@BCBAAAC+@7A?ABCCBCBBA9==;;;;;*;C@C5;;;.;CFAGCBBFCCA?<@?AA?AEE@BCAABBBCBBBCCCCCC?CBBB=??AAAAAB>B?B@@>@CCCBBCC?BBDABB@>>9?@@:??@>>;=<<99:::::%/978///9;>=>:=:=>AA:>:=?B@A=@@BBBCC?ACAD>CBB>AAACCCACCDCAB@B???BBBAB>B>><>?;;///6;;9;:<<<==
@ATNG8:03523:04516
GATGGTAGTATCTGTCTACGAGAGCCAGAAGATCAGGAACTCTAGAAGAATTCAGATTTTTAACACGAGAGTAAACGTAAAAGAAGGTTTTACAAGACTCACGTTAACAATATTGCAGCAGTACGCACACAATCGAAGCGCAGTAAGGATGGCTAGTGTAACTAGCAAGAATACCACGAAAGCAAGAAAAAGAAGTACGCTATTAACTATTAACGTACCTGTCTCTTCCGAAAGAATGAGTACTACTCTCAGAGACACACTACCATCGATGGATCTGAGTCT
+
6<<<8BB<C=CB:66>BBABBB@@@@BBB?B?::9?=@>BBBBABB@BB?B>AABCCDCC3B>===@AA=?;;;/:9;:99*59.5.555&5<<=;@AA@@>:;7;@AA?BCD=@@;9;GCHGDEBBBBBB?A@@@<@>@?@??@?C@EDD@DBCCAAAC@CCAAAB?BB>>>>?ABBBB=A<<888888(/838///99@>@=A<?>>A<A=C@A@@?BBBBCBB?A?CDC>BB?BBCBBBBBEBBAACBBBBB>A;;;>=A<A>>>?@B?CCCCBBBBAC
@ATNG8:03526:04493
GATGGTAGGCACTGCGCACACATCCCAGAAGATCAGGAACTCTAGAAGAATTCAGATTTTTAACACGAGAGTAAACGTAAAAAGAAGGTTTTACAAGACTCACGTTAACAATATTGCAGCAGTACGCACACAATCGAAGCGCAGTAAGGATGGCTAGTGTAACTAGCAAGAATACCACGAAAGCAAGAAAAAGAAGTACGCTATTAACTATTAACGTACCTGTCTCTTCCGAAACGAATGAGTACACACTCTCATATGACACTACCATCGATGGATCTGAGTCT
+
@?;=8=;;7;?=;<<>>>>B?;;<<5<BC@BBBB;;6;?A@ACCBD@CC@E?A?88::::):<@@@CDBAB???5=@;;;;;':@=A@CCC;CCD@CCBBBDCBB?B?CC?B@>9>>000ACCBBBDCDCA@>@AAB=AABBBBBB?D>AAB?CBBBCCDC@C??>CC@DCA:::?B@AAA;=8818?DDE/>>:=>==@A@AA<@=@@@@;>;>>BBB?BBBBBBB@B@BBB=BCC?AA@??BCBBC>>==AA==:??AAAAAB?BBBBBAB@CCBBDAAABA
@ATNG8:03526:04496
GATGGTAGCGCACACATAGATACAGTACTCATTCGTTTCGGAAGAGACAGGTACGTTAATAGTTAATAGCGTAACTTCTTTTTCTTTGCTTTCGTGGTATTCTTGCTAGTTACACTAGCCATCCTTACTGCGCTTCGATTGTGTGCGTACTGCTGCAATATTGTTAACGCGAGTCTTGTAAAACCTTCTTTTTACGTTTACTCTCGTGTTAAAAATCTGAATTCTTCTAGAGTTCCTGATCTTCTGGTAGAGCGTGCATATATCTACCATCGATGGATCTGAGTCT
+
6<BB?CABBCCCCCCCCBBBBBBBCCBB=@CC>@A@J>CD@HACCBBBBC@CDCCB?A>A@@@@B@BCBAA94.4:388999'333(39::18855.59949<4655==>@CCCCCCEC@CCC?B@CCAAAAAB?BC@@>ACBBBB@@@@@@BBBAA?BBC@CD@D?CBBAAAAAA<>9999+99=9=>???1?CBBB>B:99AA@@@@9=>==,=<=?@=@>AA>AAABBB?;?=;;@@CC?BBB@CBB??>@BABBCCBBC@@9849AAAA?><?BBABBBBBB
@ATNG8:03527:04515
GATGGTAGGCGAGAGTGAGACGCAGTACTCATTCGTTTCGGAAGAGACAGGTACGTTAATAGTTAATAGCGTACTTCTTTTTCTTGCTTTCGTGGTATTCTTGCTAGTTACACTAGCCATCCTTACTGCGCTTCGATTGTGTGCGTACTGCTGCAATATTGTTAACGTGAGTCTTGTAAAACCTTCTTTTTACGTTTACTCTCGTGTTAAAAATCTGAATTCTTCTAGAGTTTCCTGATCTTCTGGATATGAGTGACTCGTGCTACCATCGATGGATCTGAGTCT
+
4>>:;@AB>BBBBBCBBBAA;<@DBCCBCDBB?ABDE?CC@C@CCABACC@CBBBB@C@?>?C?B@BBBBBAAABABBBBB3BA<B===5=A@@>BA@;@B:>>ABCC?AAAA@?>>9>>A8=:=>@@@A>><><==:===A;;;BA@@@?777B=CAA;@A<A=AAA???>>>:>====2=:?:;::::+9=:::3;==:::<<=>:>>>>/>@???=B=>>;>AAA>=>@:@<@@@@@@:>>A<@@@@@@@A>>=999///::>:=>>@@@A==>>>;<<//-
@ATNG8:03528:04500
GATGGTAGGACGAGCGTCTGAGAGGTACTCATTCGTTTCGGAAGAGACAGGTACGTTAATAGTTAATAGCGTACTTCTTTTTCTTGCTTTCGTGGTATTCTTGCTAGTTACACTAGCCATCCTTACTGCGCTTCGATTGTGTGCGTACTGCTGCAATATTGTTAACGTGAGTCTTGTATAACCTTCTTTTTACGGTTACTCTCGTGTTAAAAATCTGAATTCTTCTAGAGTTCCTGATCTTCTGGATACACTCATGTGCACCTACCATCGATGGATCTGA
+
>666;@<B@BA@@B@AAAABBBBC@CEEDJ9999CCD>CB>@>ACCCCCC?CEDCC?B?BBAC797;BBBABACC?;;;;;*;?;AABB=BMCC@CEIGGC?A@@ACCACCFCCCCC@BAA>A?CBBB:;;A>@@CC?CBBBCBBBBBBBCCCBB@BBB?BC@B?BBCCCCCDCBBBBCC@CBD?;;;;;*;DDAC?BCCDDDDCCA5;;;;*;@B@@?@?BC@BBBCBCC@D?AABCCC?ABCACCCBB@CCC;;;BBAB?C;;:;CBBBBC?BBACBB
@ATNG8:03530:04526
GATGGTAGACATATCGTACTCTCTGTACTCATTCGTTTCGGAAGAGACAGGTACGTTAATAGTTAATAGCGTACTTCTTTTTCTTGCTTCGTGGTATTCTTGCTAGTTACACTAGCCATCCTTACTGCGCTTCGATTGTGTGCGTACTGCTGCAATATTGTTAACGTGAGTCTTGTAAAACCTTCTTTTTACGTTTACTCTCGTGTAAAATCTGAATTCTTCTAGAGTTCCTGATCTTCTGGGTCTACGCCTCGTCGCGCTACCATCGATGGATCTGAGTCT
+
6===7<?GDBCBCAA@CCCBBA@@CDDCBCCB@???B>BC?C?CCBBBBB?C==?C@B?BBBB?B?BAA@BAAA?;@@@@@.AC;?55/6=>?=BBA=BB7;9:>==8=@>>>AAA=???;>:>ACAAAAA;>@@A===>>=====?>>BCCCD;@@@;@A<A;??AAA@<>><@@?BA5A:?;?>DDD/AA9990666///73-////&.799=6=55515<<<???;?7:;>>>?;?>>>7==<<;33-37222---===B:>>A>>>?<AABAA===@@
@ATNG8:03533:04501
GATGGTAGCTCTGCTCTGACTTCGTACTCATTCGTTTCGGAAGAGACAGGTACGTTAATAGTTAATAGCGTACTTCTTTTTCTTGCTTTCGTGGTATTCTTGCTAGTTACACTAGCCATCCTTACTGCGCTTCGATTGTGTGCGTACTGCTGCAATATTGTTAACGTGAGTCTTGTAAAACCTTCTTTTTACGTTTACTCTCGTGTTAAAAATCTGAATTCTTCTAGAGTTCCTGATCTTCTGGATATGAGTGACTCGTGCTACCATCGATGGGATCTGAGTCT
+
5??;=DBBBCCCCCBCCBBAB?BCCCBCBBB@BBBF=AA?B>BBBBBBB?BB@@@>B>BBBA>B>AABBAAABB?A====.;C;<;;;79@BC>BAB?CC<88:<@@<???AAD>>7>>>9>;?>>>><<<;??@@;AAA;88:=AAAAA??>?9>==<>><><>A><>@@:94;>==?2=8<8=9:::*79222),,,,,,999<19888(5=<>@;@;AA<???AACC8;8<B>>>A<A>><>@@@>>>>BAAAAA>>>?@B=>>=>>:::1:>=89///<<
@ATNG8:03538:04526
GATGGTAGTACATGATAGACGACACCAGAAGATCAGGAACTCTAGAAGAATTCAGATTTTTAACACGAGAGTAAACGTAAAAAGAAGGTTTTACAAGACTCACGTTAACAATATTGCAGCAGTACGCACACAATCGAAGCGCAGTAAGGATGGCTAGTGTAACTAGCAAGAATACCACGAAAGCAAGAAAAAGAAGTACGCTATTAACTATTAACGTACCTGTCTCTTCCGAAACGAATGAGTACGTGTGCGACGTGTCTCCTACCATCGATGGATCTGAGTCT
+
:;CC:66??;;;<=@@@9;6BBDBD@BCB?@B@@;;29;?@AABBB?BB>@=?AABABBB2C?CBBBB@B>;;=5=955555$5<8>=???2<<>7;BABBAA@@<@=@@?BCC?CB@@@@@ACCCCCCCCB?BBAA=AACCBBBB=A?ACC@CEEBABCD@DCAABC?CC?CBB?BAA@@;@??;?BDFD2CD?DABA?????5;5;>>>1818<;;;=@AABABB?A>@EE>AAC@CDBFEBA900@000=@==@??;;898848?>>@8818=>88588=/
@ATNG8:03541:04494
GATGGTAGATACTCGCTGATACACCCAGAAGATCAGGAACTCTAGAAGAATTCAGATTTTTAACACGAGAGTAAACGTAAAAGAAGGTTTTACAAGACTCACGTTAACAATATTGCAGCAGTACGCACACAATCGAAGCGCAGTAAGGATGGCTAGTGTAACTAGCAAGAATACCACGAAATGCAAGAAAAAGAAGTTACGCATATTAACTATTAACGTACCTGTCTCTTCCGAAACGAATGAGTACGTGTGACGTACGTGAGCTACCATCGATGGATCTGAGTCT
+
@@AA@@ABBBCCCB?;@@@99?:;;(99<.44<>790828;8333;4886:6:<333377$337758834287;,224444&5;494999+9<;8<=65577//)/1776;;;7;??;@>;;;@955;4945:A@B?BBBCBBBB>A?A;;5:>>;<8999??=>?B=@?187@7:6889(----(-6999(45.55.2.....55051558:,5.56666/5552226.3.222,2--(--4223...35399;;;:::888::;=7888==@@?<BBA=55579
@ATNG8:03541:04524
GATGGTAGAGTATCATGTGTATCTCCAGAAGATCAGGAACTCTAGAAGAATTCAGATTTTTAACACGAGAGTAAACGTAAAAAGAAGGTTTTACAAGACTCACGTTAACATTATTGCAGCAGTACGCACACAATCGAAGCGCAGTAAGATGGCTAGTGTAACTAGCAAGAATACCACGAAAGCAAGAAAAAGAAGTACGCTATTAACTATTAACGTACCTGTCTCTTCCGAAACGAATGAGTACATAGATATACGTATAGCTACCATCGATGGATCTGAGTCT
+
9>:;8<AABAAA;;;?<=BBBBBBB?;;;=?@AAAA?A>AB@A@CC?CB:;5;B>99999$57:;<@<<C@;;;,9>99999$5;5:4:99+94506CCBBBB;:9:?BAB>AA@ECBBBBBBCCDBCCBCB@BBAA>AACCCECD@EB@@>A@@DBBBA>ABAABB@BB@ABB?BBAA@;=<<898989(7945559<=87>7=;DDAA;@===BAB=@CBAABC@C?BBD=BBC@CCCBBBBBBBBBBBBAABEBAAA>>>@<AAAB><=:====AA>>>;
@ATNG8:03546:04482
GATGGTAGGCGTGTGAGAGTCTGCCCAGAAGATCAGGAACTCTAGAAGAATTCAGATTTTTAACACGAGAGTAAACGTAAAAAGAAGGTTTTACAAGACTCACGTTAACAATATTGCAGCAGTACGCACACAATCGAAGCGCAGTAAGGATGGCTAGTGTAACTAGCAAGAATACCACGAAAGCAAGAAAAAGAAGTACGCTATTAACTATTAACGTACCTGTCTCTTCCGAAACGAATGAGTACAGAGAGTACGATATGTCTACCATCGATGGATCTGAGTCT
+
6BAA=BBB?BAABBAAADCBBBAAA6ACEAEB@@;;7<?AAAACBC?BB?B@@??99999):<BABAAAA@AAB=BBAADDD3BA=@3:::29?@??;;;>?;;;=A<AC<BBA8=>AA@;;;BB???@AA@<::;D=B>><>>::7;<@@@<@;::@@@A=A@@@==<>?;>=>57999:0:9:7/////(//)/7<<@A??@<?=?@@A<A=??;;;:>><A<::7;;?@A9>BB@AA=@;;;???BBBAAAAAAA@@>>>::7:???>>><AAAAA=>>==
@ATNG8:03546:04508
GATGGTAGTACATGATAGACGACACCAGAAGATCAGGAACTCTAGAAGAATTCAGATTTTTAACACGAGAGTAAACGTAAAAAGAAGGTTTTACAAGACTCACGTTAACAATATTGCAGCAGTACGCACACAATCGAAGCGCAGTAAGGATGGCTAGTGTAACTAGCAAGAATACCACGAAAGCAAGAAAAAGAAGTACGCTATTAACTATTAACGTACCTGTCTCTTCCAAAACGAATGAGTACGATGAGAGAGCTCTCTCTACCATCGATGGATCTGAGTCT
+
CCCC?BBCBB?GCCBCBBBC:;;CJ@CCC@BBBBCC<?<@AAABBB@BB@B?@A;;;CCC.;9;CBBCCDBBBF>CA;;;;;*;@=@5;;;*;CD?CBBBACD;;;;@DD@BBB?CCCCCBBBCBBBBCCCCACCBB?BBBBBBBB?@>@998:BBBBCCC@CCCCAB<??>@@@?BBBBB:A>>;>BBBB3BB?B>>>CBB@A;@;@@AB8:8:ACBB>:;;CBBB@C@DDD:C@@>?BBCCBBBBAA@B???@@>>>A>@@>>:=>>>@@B=>>>>>?A;;;
@ATNG8:03549:04485
GATGGTAGTGATACAGATCAGACACCAGAAGATCAGGAACTCTAGAAGAATTCAGATTTTAACACGAGAGTAAACGTAAAAGAAGGTTTACAAGACTCACGTTAACAATATTGCAGCAGTACGCACACAATCGAAGCGCAGTAAGGATGGCTAGTGTAACTAGCAAGAATACCACGAAAGCAGAAAAAGAAGTACGCTATTAACTATTAACGTACCTGTCTCTTCCGAAACGAATGAGTACTGCGTCTCACTCTCGCCTACCATCGATGGATCTGAGTCT
+
:;<<7;;BAB>AAACCCA@ABBABC>BBB<>;;9@=7?<?C?AAAA>AA?B?@><79::+317<::99AA<<8.79@@??3=?8>2;:.555.5;;;==<;?7;?AB?CBB?BC;9;CCECHCCCBBHE?BBBB=@@@@A@AA=A=A;;69AAAACBA?B???BB?BB?BAA>BA@@@7=00/===@0@=9????A@@@B<B=BA>><><?>B@@=@@@A@@B>B6;?B=BBB=>>CBCBCABAA@@@BAAABBB@<7>73-3343:<<8<;;::33388
@ATNG8:03550:04521
GATGGTAGATATAGTGCACGCTCTACCAGAAGATCAGGAACTCTAGAAGAATTCAGATTTTTAACACGAGAGTAAACGTAAAAAGAAGGTTTTACAAGACTCACGTTAACAATATTGCAGCATTACGCACACAATCGAAGCGCAGTAAGGATGGCTAGTGTAACTAGCAAGAATACCACGAAAGCAAGAAAAAGAAGTACGCTATTAACTATTAACGTACCTGTCTCTTCCGAAACGAATGAGTACATAGATATACGTATAGCTACCATCGATGGATCTGAGTCT
+
=DCC=?>;7777///:::<?CCCCBB@CBC>@@CA??=??BA@99793<=,8/9???=???+=>AA=BBBE?@@C66294444$5;6;.555&599499695==<B>A>@@;@:;69>==@DCACCCCBBBB@=@BCDABBBBBBAB@C?AAB@CCCBBBBB>AAABBB?BB<?>B>AAA@@9<>>?BAAAA.9938?@@?AAAA=A>A877:@;A??>B?B??>?>>?=58891800*0===@BBAAABBBAAAAAACC??>AAB=A>>>?BA==>>@@;;;>>
@ATNG8:03552:04499
GATGGTAGCGCACACATAGATACAGTACTCATTCGTTTCGGTAAGAGACAGGTACGTTAATAGTTAATAGCGTACTTCTTTTTCTTTGCTTTCGTGGTATTCTTGCTAGTTACACTAGCCATCCTTACTGCGCTTCGATTGTGTGCGTACTGCTGCAATATTGTTAACGTGGGTCTTGTAAAACCTTCTTTTTACGTTTACTCTCGTGTTAAAATCTGAATTCTTCTAGAGTTCCTGATCTTCTGGAGATATCATCAGCGAGCTACCATCGATGGATCTGAGTCT
+
77::,56===>@>CCDCCCBBBBBBDA@;=<A7?/--(-8(--3---56//)444559=8;;:=8=8554444888.54=;;)544(388809:55.665.6D766@@=C@CDDBAACI@CCC?@>ACCCCCCCAGHDC@C;<;BBBBBCECCBBBE@CCC?BA4929::9:,9?@256<>>0;69699999$55;AA3;;;99::554.555&59555.4.44.4:;;A==7;4>899;?;@>>:>944:>788??=>?>>=A>>49877=;=29999=?===?
@ATNG8:03556:04487
GATGGTAGTGCGTGAGAGAGAGACCCAGAAGATCAGGAACTCTATGAAAGAATTCAGATTTTTAAACACGAAGAGGTTAAACGTAAAAAGAAGGTTTTACAAGAACTCACGTTAACAATATTGCAGCAGTACGCACACAATCGAAGCGCAGTAAGGATGGCTAGTGTAACTAGCAAGAATAACCACGAAAGCAAGAAAAAGAAGTACGCTATTAACTATTAACGTACCTGTCTCTTCCGAAACGAATGAGTACTGTATCTATTGTGCGCTACCATCGATGGATCTGAGTCT
+
CG;;05;>@;CC:66;;;<A;;;;9)4=>8<@A5557:8;:8333333(3:5948888;;9;)8818;<;;0/0/(/3891778;;;;+//+-3888,6,-(--(-6699;;8=:?C?CCC?AA@@;;:@AA>>966<@7>B?@;@?>=@@??<@?B@@<:@@695<>455<<::433,3939398333(333,3;;;<+<<645577555;05057776A;>8@?B<@944444.3499:4;==9=<<<<<BCBCB??>A@<?B???;@??=>??>@@>:?@868<<885
@ATNG8:03559:04511
GATGGTAGTAGTACACTAGTCATACCAGAAGATCAGGAACTCTAGAAGAATTCTGATTTTTAACACGAGAGTAAACGTAAAAAGAAGGTTTTACAAGACTCACGTTATCAATATTGCAGCAGTACGCACACAATCGAAGCGCAGTAAGGATGGCTAGTGTAACTAGCAAGAATACCACGAAGCAAGAAAAAGAAGTACGCTATTAACTATTAACGTACCTGTCTCTTCCGAAACGAATGAGTACTGTATCTATGTGTGCGCTACCATCGTTGGATCTGAGTCT
+
BCBC@CCCECC==<AAECCEBBBBB@CCC@CBBBCC@B@DDCCCCC?AA>A?BB?;;;;<':6>8:@;?C<@@A;?>;@>>>.>>8?=?AA1;@B>BCBBBBBBB<?;@@8@AB=?@FBBCBBB???>888>69:<?;?AA@A>>B=C<AAC>AADCDBB><>>>???=??198=02552/5996/////$/.(.879;:@@@=A=@;;;<?<??@?@<?@@@AAA<@<=991900*0:0//>A<<8>;==?;?>CBBB@@>>><@B===:=;?;;;ABAAAA
@ATNG8:03565:04499
GATGGTAGTGTCATATGAGAGTGTGTACTCATTCGTTTCGGAAGAGACAGGTACGTTAATAGTTAATAGCGTACTTCTTTTTCTTGCTTTCGTGGTATTCTTGCTAGTTACACTAGCCATCCTTACTGCGCTTCGATTGTGTGCGTACTGCTGCAATATTGTTAACGTGAGTCTTGTAAAACCTTCTTTTTACGTTTACTCTCGTGTTAAAAATCTGAATTCTTCTAGAGTTCCTGATCTTCTGGGTCTCTCTCTCACGCACTATCGATGGATCTGAGTCT
+
BCBB?BCDC@@@CEDBBBCCCCBBBCCCCCBB?BCCC>CC@C@BBCCDBC?BDBBA?C?DAAA?C?CCCB@@@DD@BBBBB1BB@BAAC;DDBB?BCC@CG?AABBCC@CDGCCABB@DBB?B?CGCCAAAB?BCDC@CCCCCCCCDCCCCBAAB?BBD=BC?C?BABCCCCCC@CA@A@6?:?;99999'9@@BC=BBDDCCCAAB@CDCC5CCCCF@C@CCACCBBBBB?C?CBBBCC?A@DD>CDCCA@@BCCCCCCCBBBCCDCAB?DCCCBBBBAA
@ATNG8:03566:04499
GATGGTAGTACATGATAGACGACACCAGAAGATCAGGAACTCTAGAAGAATTCATATTTTTAACACGAGAGTAAACGTAAAAAGAAGGTTTTACAAGACTCACGTTAACAATATTGCAGCAGTACGCACACAATCGAAGCGCAGTAAGGATGGCTAGTGTAACTAGCAAGAATACCACGAAAGCAAGAAAAAGAAGTACGCTATTAACTATTAACGTACCTGTCTCTTCCGAAACGAATGAGTACGTGTGCGACGTGTCTCCTACCATCGATGGATCTGAGTCT
+
@@<=7;;<B<<>:<;@CCCEBBBBB?BCC@CCD@AA@B@CC@@?AC??@=??BABCBBBB3C@BAAACCAA>>>7???AAA@0;;8;?CEE;CCD@DBBBBBCCD=B@BA?A?@>@BCBBBDCCCCBBCCFCBDDCC?CCBCBBBC596::;6;CDABB@@=@@@?AB?AB?BBB?BBBAA9=::29::::(:?;??????@@B<@<@B==:=>AACBB?BB@@ABC@C@CBC<B??;???AABABBB?@?BBBBBABB@@==A=:=>>@@??;AABA>>>888
@ATNG8:03530:04533
GATGGTAGCTCTGCTCTGACTCTCGTACTCATTCGTTTCGGAAGAGACAGGTACGTTAATAGTTAATAGCGTACTTCTTTTTCTTGCTTTCGTGGTATTCTTGCTAGTTACACTAGCCATCCTTACTGCGCTTCGATTGTGTGCGTACTGCTGCAATATTGTTAACGTGAGTCTTGTAAACCTTCTTTTACGTTTACTCTCGTGTTAAAAATCTGAATTCTTCTAGAGTTCCTGATCTTCTGGATATGAGTGACTCGTGCTCCATCGATGGATCTGAGTCT
+
44493;<>>>CCAABCA@A;:9BBDA@@BB430389;2:;7;:>=BBBCCACCBBA4;49::=:@;>B?CAA=>>8:::>>0>C?CCCG?C;;68A<B?BB@@@@ADD?BBCBCBCDACCC@C@CDDBB;;;?BBCC@CCCCDDDEE<;<BBB@A=;;;?AA?B?B@AACCCCC?@ABB;@9?;;;;;.:AABB>CCCCCCCBBC5;;;;*;@@@@?@@CDACGCBAAA7;79AABBC?A:<7:?A==>@=>>7;=9///;;6<:::;4525:::<B=B?>
@ATNG8:03534:04532
GATGGTAGTATCTGCACACTCTGTCCAGAAGATCAGGAACTCTAGAAGAATTCAGATTTTTAACACGAGAGTAAACGTAAAAAGAAGGTTTTACAAGACTCACGTTAACTATATTGCAGCAGTACGCACACAATCGAAGCGCAGTAAGGATGGCTAGTGTAACTAGCAAGAATACCACGAAAGCAAGAAAAAGAAGTACGCTATTAACTATTAACGTACCTGTCTCTTCCGAAACGAATGAGTACGAGAGAGCACACGTGTCTACCATCGATGGATCTGAGTCT
+
;DBB@BBDDCCBECCCCCCCDCCCC@BBB?BBBAAB@A>BBBBBBC?BB?B@CCAAABBB3A?BBAAABBAAAB9?>:;;;;*;B>B=AAA;ACGACBBCCCCDB@C?BBBDAA?BBBBBBABBBBBBBB@B?BBBB=@@>>>@@A9B>B@A>ACCBBB<<8>BB>>>=>>8>>>;>>AAA:;;;;===>>/>A=A==<AAAAA;<:>AAF7;7;BBBB@@@ACCCC?B?BCC>CCB?BCABBCCB@@@C@@??CCBCBCCB>>><A@@@A?A==;=??AA:::
@ATNG8:03538:04544
GATGGTAGGCGAGAGTGAGACGCAGTACTCATTCGTTTCGGAAGAGACAGGTACGTTAATAGTTAATAGCGTACTTCTTTTTCTTGCTTTCGTGGTATTCTTGCTAGTTACACTAGCCATCCTTACTGCGCTTCGATTGTGTGCGTACTGCTGCAATATTGTTAACGTGAGTCTTGTAAAACCTCTTTTTACGTTTACTCTCGTGTTAAAAATCTGAATTCTTCTAGAGTTCCTGATCTTCTGGCGCTCTGTCACGTCTGCTACCATCGATGGATCTGAGTCT
+
;A<<8=?E@DCCCCCCCCAA;;;?BBBAAABB@BCCM>BB?B?ABCDECB?B???C?B?AABC@C?=B:99BB=C?CCCCC1??;A9<90<CCC9::B>AA<???CAA>=AABAAAA:???;?;<<<>>>AA<AA:86:<<>?>>>@@@@@@>>><???=AA=A;>??>>>@?A<A====/=///3===,77777*--3---66-.(/555(377;A;?:>>9@==>A==8=5;;>:::-//<9:7;;@===>>>@@A@>>>>>:>===@@@=AAAABB;;7=
@ATNG8:03539:04564
GATGGTAGTGATACAGATCAGACACCAGAAGATCAGGAACTCTAGAAGAATTCAGATTTTTAACACGAGAGTAAACGTAAAAAGAAGGTTTTACAAGACTCACGTTAACAATATTGCAGCAGTACGCACACAATCGAAGCGCAGTAAGGATGGCTAGTGTAACTAGCAAGAATACCACGAAAGCAAGAAAAAGAAGTACGCTATTAACTATTAACGTACCTGTCTCTTCCGAAACGAATGAGTACGATGAGAGAGCTCTCTCTACCATCGATGGATCTGAGTCT
+
?:5:05;==BBCECCBBBBBA@ABA@CCC@DCCC999:?BDBBBBC>BA@C?>?@===>='76;<8@AAA>==;3:7;9999$4;7;.555&5994;;;@>C==A?C@CB@CDC?@@AABBBBHCCDCDCCC@BBCC@CAAABCBB?B@CBB?CCBBBCCB?CBDCDD?BA@AAA<>>BBD>BAA=@AAAB3??<?;;;@A@AA:=:=A==:=:<=BAA=AAA@AAA<?=@CC>CCB?BAA@BABABAAABBC@@A>?>A>?>;;7;@AA>===???AA?@???
@ATNG8:03545:04551
GATGGTAGGCGAGAGTGAGACGCAGTACTCATTCGTTTCGGAAGAGACAGGTACGTTAATAGTTAATAGCGTACTTCTTTTTCTTGCTTTCGTGGTATTCTTGCTAGTTACTCTAGCCATCCTTACTGCGCTTCGATTGTGTGCGTACTGCTGCAATATTGTTAACGTGAGTCTTGTAAAACCTTCTTTTTACGTTTACTCTCGTGTTAAAAATCTTAATTCTTCTAGAGTTCCTGATCTTCTTGGTGTCTGATCTGTATCACTACCATCGATTCGAGGAAGTCT
+
>>>?;CBB>AABBBBJCCCB@;@==CBCBCCB?BBBB<AA6:7;BBBCCB?BBBAA>A@BBBA?C?CBBBBBBBB?BBDCC2BC?D888,5@@A=ABB?CC>AABBBC????@@AAA<AAA:=7;>>>>>>A;AA885:@99:@@?????BBAAA:=>?:;;6;:>>?===@??:>>>>>/>8=5;;>>>/<=333-3-----573708AAA*655050537738/.-66649--/54772-/*/.337;<<8899///8999ABB<@==>BB=@@@@7;6;??>
@ATNG8:03547:04534
GATGGTAGTACATGATAGACGACACCAGAAGATCAGGAACTCTAGAAGAATTCAGATTTTTAACACGAGAGTAAACGTAAAAAGAAGGTTTTACAAGACTCACGTTAACAATATTGCAGCAGTACGCACACAATCGAAGCGCAGTAAGGATGGCTAGTGTAACTAGCAAGAATACCACGAAAGCAAGAAAAAAGAAGTACGCTATTAACTATTAACGTACCTGTCTCTTCCGAAACGAATGAGTACGAGAGTCAGAGCAGAGATCGATGGATCTGAGTCT
+
CCCC?BBBBCCCCCBCCCCC9;:DDDCCB?CCCG??>?@BBCDBBB>BB>@<@CCCCCCC1C=BBCCCBBCCCC>CCBBBBB1BC@C?EGG9CBB@CBBBBAA:95;?BB?CCC?AACCCAAACCCCBCCCC@CCDD?BBBCCBAA?CAD@@>@DCCCCCC@BBBBAA?BB@BBB>AA@@?9@993999999%9@;A99:BB?AA:>:=AAB7;7:ACBB?BCBBBCB@CABBC>BCF?BABBDCBB@@?BBBCCBB@777BBCBAB>A<@A@A@==>>>
@ATNG8:03547:04563
GATGGTAGTGCGTGAGAGAGAGACCCAGAAGATCAGGAACTCTAGAAGAATTCAGATTTCTAACACGAGAGTAAACGTAAAAGAAGGTTTTACAAGACTCACGTTAACAATATTGCAGCAGTACGCACACAATCGAAGCGCAGTAAGGATGGCTAGTGTAACTAGCAAGAATACCACGAAAGCAAGAAAAAAGAAGTACGCTATTAACTATTAACGTACCTGTCTCTTCCGAAACGAATGAGTACTATAGACTATCTGAGACTACCATCGATGGATCTGAGTCT
+
4@AA=BB>B>9;66=>>>AABA@@C,555.444944.4.4434388289486;77333(337,33988899888.//----&--(/38::.8-/*///88/333,2022+2223898:<<=CCBBBCBB:;6:@9945?>==595:==@>?7??@@A:99:?888=;8<:6:::*//9::369;5778777#7717888=99>:779699917177:;:49::;:AC@D9@<C7<<<9;;?<=><<<?877887?AABBCBDCCC?CBB;:9B?BCC????@@D
@ATNG8:03559:04530
GATGGTAGCGCACACATAGATACATTACTCATTCGTTTCGGAAGAGACAGGTACGTTAATAGTTAATAGCGTACTTCTTTTTCTTGCTTTCGTGGTATTCTTGCTAGTTACACTAGCCATCCTTACTGCGCTTCGATTGTGTGCGTACTGCTGCAATATTGTTAACGTGAGTCTTGTAAAACCTTCTTTTTACGTTTACTCTCGTGTTAAAAATCTGAATTCTTCTAGAGTTCCTGATCTTCTGGGTCTCTCTCTCACGCACTACCATCGATGGATCTGAGTCT
+
5A?@=@@CCCCCCECBBBBBCCCCB?BAAA?>;?@BA<AC?CAFBCBBBB@BBBBC@C?CAAA?C?CCBBBBBBB>@AAA@2@A>BBDB>CCBC>BDGAFC9:9BCCC@CDDCBCBC@BA@?C?CCBAAB@@<?BBD@CCBBCBBBCBBBBAA@A>CCC@AB=A>BBCAAACCD@CBAAA7A=B=AACCC5CCCCF>AACCCCCBBA?BEFE5BBBBB@B@BD@CCC@AAC?C?BCBCBB>AAEH?CAABBBACCEBB@@@BABB@CCCCCCC?C???BBBBBB
@ATNG8:03562:04560
GATGGTAGTACATGATAGACGACACCAGAAGATCAGGAACTCTAGAAGAATTCAGATTTTTAACATGAGAGTAAACGTAAAAAGAAGGTTTTACAAGACTCACGTTAACAATATTGCAGCAGTACGCACACAATCGAAGCGCAGTAAGGATGGCTAGTGTAACTAGCAAGAATACCACGAAAGCAAGAAAAAGAAGTACGCTATTAACTATTAACGTACCTGTCTCTTCCGAAACGAATGAGTACGAGAGTCAGAGCAGAGCTACCATCGATGGATCTGAGTCT
+
B>CF?@@CC=?FCBCCCCCCBBBBB>C@B>BBC;;9;@>?DDCCCC@AA?A=???CCDDD5C?ACAICCBBBCC>CDCCDGC5BA:@5;;;.;>D?@@@ACCB@C?@?BB?BAA>ABBBBBCCAAABBBFA@<@A994:CBABB?;6?>A??<?BBBBBEB@@?>>>A=@@<>>=5:;:::/;<=:?BBBB/@@<A===@DBCA7;8;A??08088;;;;??;;;??=@>ABB<AAC@BBAAABAAABAAABBBBBB>?>B?C?>:?AA@@@C@AAABD???BC
@ATNG8:03564:04540
GATGTAGAGAGACTGTAGCGCACCCAGAAGATCAGGAACTCTAGAAGAATTCAGATTTTTAACACGAGAGTAAACGTAAAAAGAAGGTTTTACAAGACTCACGTTAACAATATTGCAGCAGTACGCACACAATCGAAGCGCAGTAAGGATGGCTAGTGTAACTAGCAAGATTACCACGAAAGCAAGAAAAAGAAGTACGCTATTAACTATTAACGTACCTGTCTCTTCCGAAACGAATGAGTACTATGTAGAGCTCTATACTTACCATCGATGGATCTGAGTCT
+
CC@;ACCCDCB@BCCCCCCCCA@@<ABB@CCCBBB@B>AABBBCC>AA?B?BCBBBCCC2B?CDBBBBBBAAB>AACCGDD5@B=@;@@A9CCDAFCBBHCCBB>B?AC?CCC>A@@@AEDGCCCBDCCBB?ABAA<@?BBBBBB?B@CDC@CCBBBBAB>ACCA@@<993,3728::==6;88559;;;*<<8>566??B>><><@A>>;>;>@CBB@BBBAAAA>A?AAA;A?><?BBCBBBBBBBBA@@@@?@?===>><>>:>@@@??B@B>>>@AAABB
@ATNG8:03566:04533
GATGGTAGCGCATATCAGCGCAGCCCAGAAGATCAGGAACTCTAGAAGAATTCAGATTTTTAACTCGAGAGTAAACGTAAAAAGAAGGTTTTACAAGACTCACGTTAACAATATTGCAGCAGTACGCACACAATCGAAGCGCAGTAAGGATGGCTAGTGTAACTAGCAAGAATACCACGAAAGCAAGAAAAAAGAAGTACGCTATTAACTATTAACGTACCTGTCTCTTCCGAAACGAATGAGTACTATGTAGAGCTCTATACTACCATCGATGGATCTGAGTCTATCACCGACTGCCCATTCTGAGTCT
+
9=;@<?@=A@BBCBBBBBBBCCCCH?DCC@CBBBCC7<9;AABCBB@BB?A>AAABBBBB5B@CCICCCBBBAA;;;:ABBB0BB?B?BCC:BGDGCBBBBCB;:8;@BD?BCD?AAAAA@@@CDCBABECCADDCD>AAA@AABC>B>B;;8:DBBB>>C@CCCBAA?BB@BBB;>=>=<3===9::9:9:%0>:;0/0==>?@<@<@AAD<A<@@C@@<@BABBBB@C?BBE=C@?=?BCDCCA@@CCCCCABBBBBA@@@?::6:AAAA9?<?999CBBAAABCCBB?BA@@::929A<AAAAABBB
@ATNG8:03567:04541
GATGTAGCTCTGCTCTGACTCTCGTACTCATTCGTTTCGGAAGAGACAGGTACGTTAATAGTTAATAGCGTACTTCTTTTTCTTGCTTTCGTGGTATTCTTGCTAGTTACACTAGCCATCCTTACTGCGCTTCGATTGTGTGCGTACTGCTGCAATATTGTTAACGTGAGTCTTGTAAAACCTTCTTTTTACGTTTACTCTCGTGTTAAAAATCTGAATTCTTCTAGAGTTCCTGATCTTCTGGGCAGACTCTCACACGCCTACCATCGATGGATCTGAGTCT
+
:<:;;;;>?<<BBCCCBBBBBBCCCCBAA@?;@AAA<BC@D@CDDDDBC?CCDCC?@?@BBB@JADBBBDCBBA?@@@@@0@C?@@@A;;;;B?B;;7;B>@AACBC@CCBCBCEE@BBC@B?BDBB@B@C?CBBB?BBBCBBBBDA@ABBCBB?CCC@BB?A>AABBBBCBD@BCCII<C>B>;<<;<*;BBBB<BBBABBCCBC?CCDB0A@@@B@B>BB@BBBBBAB@C@CABDHE=@?AA>CCBBDECBCAC@@CLACBB?@@@AAAB?BBB:;:AAAA
@ATNG8:03569:04554
GATGGTAGCATCATGCATATCTCACCAGAAGATCAGGAACTCTAGAAGAATTCAGATTTTTAACACGAGAGTATACGTAAAAAGAAGGTTTTACAAGACTCACGTTAACAATATTGCAGCAGTACGCACACAATCGAAGCGCAGTAAGGATGGCTAGTGTAACTAGCAAGAATACCACGAAAGCAAGAAAAAAGAAGTCGCTATTAACTATTAACGTACCTGTCTCTTCCGAAACGAATGAGTACGATGAGAGAGCTCTCTCTCCATCGATGGATCTGAGTCT
+
BBCB?BCCCCCCCBCBDBBCECBBA?ACC@BAAC>>=?=AAB???B?EH?A>AACCCCCA)?<BCAAAACC@@AA;;?@AAC1AB>?<>>>5?@?<????=;<//*/7;;6:@B8;;@@DBBBCCCCBBCDD@CCBB=CCDBBABB>BAFAA?BCCCCCCC@CBB@AA@CC?BBC788??<8>992999999%:><8:599:??5>:>>>?<A<@@@@@<><888@@<A<@@A9AAA<AAAAA>??A>>?AAA<=<@DBA><9:49<=>@@D<A??@@@?@??
@ATNG8:03524:04601
GATGGTAGAGAGACTGTAGCGCACCCAGAAGATCAGGAACTCTAGAAGAATTCAGATTTTTAACACGAGAGTAAACGTAAAAAGAAGGTTTTACAAGACTCACGTTAACAATATTGCAGCAGTACGCACACAATCGAAGCGCAGTAAGGATGGCTAGTGTAACTAGCAAGAATACCACGAAAGCAAGAAAAAGAAGTACGCTATTAACTATTAACGTACCTGTCTCTTCCGAAACGATGAGTACGAGAGTCAGAGCAGAGCTACCATCGATGGATCTGTGTCT
+
9>A@;AABCCCCCC;9;@@AABBBB<B>C25544<<8=7::;877B5<<=@;>??@ACCC3C?9:99:9?>887)72;9555$595:.555&555.5<<=<=;59.:9>B=A:838???ABCDCEDCAAA;;7;;;;<??>?@BBB?@=A00+0><::?BA=@?@777=@@>BBB<@:>>?6==9299:<</=>:>>==>>>@@<@=@:::6<7;:@@@?CBBBBBB??:=>A8A00/==?ADBBAA979AAA=<99:<<>>FG:==>>AAC?B::9@887BB
@ATNG8:03530:04581
GATGGTATATCTGTCTACGAGAGCCAGAAGATCAGGAACTCTAGAAGAATTCAGATTTTTAACACGAGAGTAAACGTAAAAAGAAGGTTTTACAAGACTCACGTTAATAATATTGCAGCAGTACGCACACAATCGAAGCGCAGTAAGGATGGCTAGTGTAACTAGCAAGAATACCACGAAAGCAAGAAAAAGAAGTACGCTATTAACTATTAACGTACCTGTCTCTTCCGAAACGAATGAGTACTATAGACTATCTGAGACTACCATCGATGGATCTGAGTCT
+
CCBB?BCCCCCCCCCDCCCBCAAA?BBC?CCBB>><><@@BBBBB@BC?B>BBB@@@@@1@>B>>BBBAA==;39:9:::;*;C>A5<;;.<BB=BBBBCBDCC?B?BD?CAA?ABABCBBBCBCCCC@BA@BBBB?BBBBBBBB?C?CBA?ABBCAAAA?AAACCB>AB=@@@>AACCC=>??9:<<<=/>?;?877ACB?>:><@@CA:?:>ACCC?AAABABB?C?AAA=ACC=ABCCCCACCCC@@@@>>BBBBBBCBBB?ACBBBCC?BBBBBBBBCC
@ATNG8:03531:04584
GATGGTAGCAGACGTGACAGAGCGCCAGAAGATCAGGAACTCTAGAAGAATTCAGATTTTTAACACGAGAGTAAACGTAAAAAGAAGGTTTTACAAGACTCACGTTAACAATATTGCAGCAGTACGCACACAATCGAAGCGCAGTAAGGATGGCTAGTGTAACTAGCAAGAATACCACGAAAGCAAGAAAATGAAGTACGCTATTAACTATTAACGCACCTGTCTCTTCCGAAACGAATGAGTACAGAGAGTACGATATGTCTACCATCGATGGATCTGAGTCT
+
9>::.55555999;;@BCC;:::BB?BBB@BBCCAA?A=??@CCCC?>?:?8<>>@@@AA2@>B@@ABBBAA=<478;;;;;*;C>C5;;;*:A@>BCCCDCDCC?A?@@<@@C=AACBBBCCBBBAABBBB?BAAA>AABCBBBB?B?B;;6;B@@???A>AAABBA=AB>???<??BCC:??<98888)///)/;=;=AC;;7;;@AAC@BAA@@;:6:@AABBC@B>BBD>B@@=999@BAABBBBBBA==???A@@>AA88187777//)/::==@@?@A
@ATNG8:03536:04606
GATGGTAGTGCGTGAGAGAGAGACCCAGAAGATCAGGAACTCTAGAAGAATTCAGATTTTTAACACGAGAGTAAACGTAAAAAGAAGGTTTTACAAGACTCACGTTAACAATATTGCAGCAGTACGCACACAATCGAAGCGCAGTAAGGATGGCTAGTGTAACTAGCAAGAATACCACGAAAGCAAGAAAAAGAAGTACGCTATTAACTATTAACGTACCTGTCTCTTCCGAAACGAATGAGTACTACTCTCAGAGACACACTACCATCGATGGATCTGAGTCT
+
:@;:7;>CCDBBBCBBBBDDCBCDC=BBC@CBCCCB?A?ABBBBBB?BB>B>??@ACCCA/D?BAA@ABCDA@@:=<9:;;;*;@>B<@@A=AFDHBAACIEDBB?B?BC?BBB>ABBBBDDDDCBBBCBBB?BBBC?BBBBBBBB@C@CCC?BBCDCBAA?CBC???>CC?>==<=>AAC:A>?<>CCCC3B@<A877AAA>>:><@@@@<@<@ABBB@CCCCBCC>@=@CC<CAA=ADAAAAABBBAABBBB@@@>>>==>>><A??AAAC?CCBBBAAABB
@ATNG8:03540:04593
GATGGTAGAGAGACTGTAGCGCACCCAGAAGATCAGGAACTCTAGAAGAATTCAGATTTTTAACACGAGAGTAAACGTAAAAAGAAGGTTTTACAAGACTCACGTTAACAATATTGCAGCAGTACGCACACAATCGAAGCGCAGTAAGGATGGCTAGTGTAACTAGCAAGAATACCACGAAAGCAAGAAAAAAGAAGTACGCTATTAACTATTAACGTACCTGTCTCTTCCGAAACGAATGAGTACCTCTCAGACGCTCGTCCTACCATCGATGGATCTGAGTCT
+
<BCC?CBBBDBCCCCDBBBBCCCDD=CBB@CBCBAA>A@CCC@ABB@BB?B@BBBBBBCB3B?BBFBBA@@===8=:@CFIG5CC@B>BBB=BDDACDBBBCC@A>A@CC@DCB9:9CCCBBCCBBBCCCCB@CC@?<A@@@ABBB?C@BCC@CCCBBBBB?BBBBCC?BB@>>?>AABBB=B?:4888777%/<7;///=;?=@:=:<;@@<A<A@CCC@A@@AAAA>A?AAA;A9999BBBBBB?BBB@BBBA@AAA>;;5:>=8>@>>>@A<?;;;>>=@@@
@ATNG8:03545:04598
GATGGTAGATATATGCACGCTCTACCAGAAGATCAGGAACTCTAGAAGAATTCAGATTTTTAACACGAGAGTAAACGTAAAAAGAAGGTTTTACAAGACTCACGTTAACAATATTGCAGCAGTACGCGCACAATCGAAGCGCAGTAAGGATGGCTAGTGTAACTAGCAAGAATACCACGAAAGCAAGAAAAAGAAGTACGCTATTAACTATTAACGTACCTGTCTCTTCCGAAACGAATGAGTACACATCGTCGTGTCGTGCTACCATCGATGGATCTGAGTCT
+
5==>:=B>EBBBCCDDCCB@:>59438983555@>A:@>AA??>AB>AC@C?@@@:9:::'88>;7773?;89;788???>>000,/399:.//68=<><===@@<@@AA=@@@@CCCBDCBBCCCCBBB@@<@C:;59:=;==?@=@<@AA=?BBBB<@C?CBBB=?99827::492222'557.57575(296:6<<=><;=<A<?===1818>;;;<@?:::AA?B>BBA9?=>499@AABBDCFBBBABB;::???A@B8949A@@@@@;@?><@@@@?=
@ATNG8:03552:04593
GATGGTAGCAGACGTGACAGAGCGCCAGAAGATCAGGAACTCTAGAAGAATTCAGATTTTTAACACGAGAGTAAACGTAAAAAGAAGGTTTTACAAGACTCACGTTAACAATATTGCAGCAGTACGCACACAATCGAAGCGCAGTAAGGATGGCTAGTGTAACTAGCAAGAATACCACGAAAGCAAGAAAAAGAAGTACGCTATTAACTATTAACGTACCTGTCTCTTCCGAAACGAATGAGTACTGCGTCTCACTCTCGCCTACCATCGATGGATCTGAGTCT
+
55;;7;<>@CCCCAAACCCBCCCA@=@@A=@AAAAA?B?CBBBBCC?BB?B@CBBBBDDF2B?BBBBAA@BB>C;99;;:::'9925.555&5<<7=>;@;>@BB?C7;:;?<=9??ABCCCCCFBBBBCBA?@:;;57=;;==8729<A?@9ABBBBABB?BCAAAB>@@==<;8>>>>>9>;7299>=A/<=8;888:=<::5;5:;::5::65:@@=@AABCCD?A=A@@7;00,0@=@ABBBBBBC;::?>88:@AC?BBB?CBCAAAB?BC@?<773??
@ATNG8:03565:04609
GATGGTAGCATCATGCATATCTCACCAGAAGATCAGGAACTCTAGAAGAATTCAGATTTTTAACACGAGAGTAAACGTAAAAAGAAGGTTTTACAAGTCTCACGTTAACAATATTGCAGCAGTACGCACACAATCGAAGCGCAGTAAGGATGGCTAGTGTAACTAGCAAGAATACCACGAAAGCAAGAAAAAGAAGTACGCTATTAACTATTAACGTACCTGTCTCTTCCGAAACGAATGAGTACGAGAGTCAGAGCAGAGCTACCATCGATGGATCTGAGTCT
+
4@::8=CCDECCCBBACCCCCDAAA?CCC@BBB@@@?A>CBABAAA=AB?BA?>?BACCB1A?BDCABBCCBBA:99>?@@@0@@=A5;;;-;AB?DCBBCCDCC?A>AB@CBB?BABBCCCCCCCCCBBCC@BCAB?BBBBCBBB>B?BAA>BDCCBBBB?BBABBB?@A<ACB>ABBBA=????@A@@@2AA<@>==>@A@>7;:=AAA7:6:=BAB?CCBBBBC?B?BBD>BBA=ACCDCACAAAAAABBDBBBAAA@@===<A??;;=C@ABBBC@?@BC
@ATNG8:03568:04609
GATGGTAGCTCTGCTCTGACTCTCGTACTCATTCGTTTCGGAAGAGACAGGTACGTTAATAGTTAATAGCGTACTTCTTTTTTCTTGCTTTCGTGGTATTCTTGCTAGTTACACTAGCCATCCTTACTGCGCTTCGATTGTGTGCGTACTGCTGCAATATTGTTAACGTGAGTCTTGTAAAACCTTCTTTTACGTTTACTCTCGTGTTAAAAATCTGAATTCTTCTAGAGTTCCTGATCTTCTGGCGCTCTGTCACTTCTGCTACCATCGATGGATCTGAGTCT
+
6GGE?CBBBCCCEBBBCCCDBBBBBBCBAABA>ABCC>CB?B?CCCCCBC@BCC@A=A<AAAA=B?CABBDBBBA?BAAA@@(@A<AABB<BABCACCC?DD;;;BCCG?BBDCCCBB@BAA>A?CCDDCC??<?BAA?BDCCDBBBBBCCCBCBB?BBB?BA>B<?@BCCCHCC>B;;;;.;>B>;;::-;CAAB>BFGHCCDCCD5;;;;*;@@AB@BABE@CCCCBBB@C@BBCCCC=??C@BCECCBBCDCBB?CCCCBBA?BCCBAAB=BCBBBBAAAB
@ATNG8:03521:04664
GATGGTAGATATATGCACGCTCTACCAGAAGATCAGGAACTCTAGAAGAATTCAGATTTTTAACACGAGAGTAAACGTAAAAAGAAGGTTTTACAAGACTCACGTTAACAATATTGCAGCAGTACGCACACAATCGAAGCGCAGTAAGGATGGCTAGTGTAACTAGCAAGAATACCACGAAAGCAAGAAAAAGAAGTACGCTATTAACTATTAACGTACCTGTCTCTTCCGAAACGAATGAGTACTATAGACTATCTGAGACTACCATCGATGGATCTGAGTCT
+
=BCC@CDD@BBCCCC@DDDCCCCBC@CAB@B@CC:::9?CCBBBBC?BB?B@BBBBBBBB3B?BBBBCCCCBBB=A>AAA@@,@?<@5;;;6;CCAAABCCCCAA?@@BB?BBC?CBBBCBBBCCCCBBBCD@DBBB?BABACBBB<@=@997:BBBCCCC?AAAAA@?AC>BBB?BBBBB>B??:=<<<=.?B?B???AAA@@;@;??@A7:4:A@@@?@@@BBCC?B?BAC=CCC?BAAACAAABBBCBBBA=AABBBBBCBB@BAAABBC?CCCCBBABBB
@ATNG8:03521:04669
GATGTAGGTGCACATGAGTGTATCCAGAAGATCAGGAACTCTAGAAGAATTCAGATTTTTAACACGAGAGTAAACGTAAAAAGAAGGTTTTACTAGACTCACGTTAACAATATTGCAGCAGTACGCACACAATCGAAGCGCAGTAAGGATGGCTAGTTTAACTAGCAAGAATACCACGAAAGCAAGAAAAAGAAGTACGCTATTAACTATTAACGTACCTGTCTCTTCCGAAACGAATGAGTACAGAGAGTACGATATGTCTACCATCGATGGATCTGAGTCT
+
CCA<@CC?BCBCCCCCBBBCCBBB?CCC?CCCC@@>@?CCDCCCC?CC?C@CCB?????1??CCCBCCCDCBB=@?9:;:;*;B>@4;;;6;ABBBBBCCCCA@>A@DD?CBC@CCCCBBDEDCCCCCCCB?A@??;@@@@ABAA>B@CBC@CCCBBB<C@AAAFBB>BB>BBC?CCCBB<=<>7>A?AA3@A?B>??B?>?B=?=?CA@>A<>>AAA=@@@@>>>?B?BDC>BAA>ACCCCAAABBB@AAA@A@=>>??>=<<8<==CAAA9>@AAA>>>??
@ATNG8:03523:04660
GATGGTAGACATATCGTACTCTCTGTACTCATTCGTTTCGGAAGAGACAGGTACGTTAATAGTTAATAGCGTACTTCTTTTTCTTCTTTCGTGGTATTCTTGCTAGTTACACTAGCCATCCTTACTGCGCTTCGATTGTGTGCGTACTGCTGCAATATTGTTAACGTGAGTCTTGTAAAACCTTCTTTTTACGTTTACTCTCGTGTTAAAAATCTGAATTCTTCTAGAGTTCCTGATCTTCTGGGCTGCTCTGATATGCGCTACCATCGATGGATCTGAGTCT
+
5BBB?CCCCCCCCCCCGCCCBAAALFCCBC@@?@AAD>BB?B@BCBAAAB>CAAAA?C?AAAB?B?BBB?=??35.28::;*9>:999.5522,27759=/./;;9;59=>>>>?E<AAA<@;>>;<;BFD:=;=A8>:;;==??AB;>>@@=<6;;B<A><@<@@:;;>A??:>>@>>.:5>/22222$289==3=555;@==8808775$299:=1515:5:ABB@?@;?;?;;;AA5;:==5=;;;AA@??@>>>>>@@AB<@@@@@AA=AA979AAA@>
@ATNG8:03525:04658
GATGGTAGAGTATCATGTGTATCTCCAGAAGATCAGGAACTCTAGAAGAATTCAGATTTTTAACACGAGAGTAAACGTAAAAAGAAGGTTTTACAAGACTCACGTTAACAATATTGCAGCAGTACGCACACAATCGAAGCGCAGTAAGGATGGCTAGTGTAACTAGCAAGAATACCACGAAAGCAAGAAAAAGAAGTACGCTATTAACTATTAACGTACCTGTCTCTTCCGAAACGAATGAGTACATAGATATACGTATAGCTACCATCGATGGATCTGAGTCT
+
44AA?BCCCCFCCCCBBBCCCBCBA?ACB@BAAC@@=@?BCCCCAB?BD@C@BBCCCDDD1C?CCCCCDCCBBA:@@::999.;E@E5;;;6;CC@CBABDDCBB>B>BB>BBB>@@AABAABCDCCBBCCD?DCCC?BBBAA@AA=B?B@@?ACCECCCC?ABABBB?BC?@??;==BB?6?8828>>?@2@B?B999CAA::6:<>>>A<>:>>B9979@@@BBB@C@BBB=CDD@AAABBBBBAACAAABBBBBBB@@?AAA;>===A<<8=AA??A><<<
@ATNG8:03525:04664
GATGGTAGGAGACACGTCGCACACGTACTCATTCGTTTCGGAAGAGACAGGTACGTTAATAGTTAATAGCGTACTTCTTTTTCTTGCTTTCGTGGTATTCTTGCTAGTTACACTAGCCATCCTTACTGCGCTTCGATTGTGTGCGTACTGCTGCAATATTGTTAACGTGAGTCTTGTAAAACCTTCTTTTTACGTTTACTCTCGTGTTAAAAATCTGAATTCTTCTAGAGTTCCTGATCTTCTGGGCAGACTCTCACACGCTACCATCGATGGATCTGAGTCT
+
666>:=B@;DDBBBBBBA996@CA@BCAAAB@;>:;;09>8=8595>=<<9<<@BC?B<??BB?B@BBBAA973747==?=.?A339BA9=?>?9??=9?@49:>ABC<>=>?????;?>>:>;>>?>>8888=>?A388@>?=??>==@=><>@<656;AA4;8;;;@<<<<@-/-777*6(-)/8;;;+;;65607:7769///8(////'/79771769929>><;<>=?:?A??==89:;:1963399--/:99<///::6:=<?>>>::::===>??=
@ATNG8:03527:04675
GATGGTAGGACGAGCGTCTGAGAGGTACTCATTCGTTTCGGAAGAGACAGGTACGTTAATAGTTAATAGCGTACTTCTTTTTCTTGCTTTCGTGGTATTCTTGCTAGTTACACTAGCCAATCCTTACTGCGCTTCGATTGTGTGCGTACTGCTGCAATATTGTTAACGTGAGTCTTGTAAAACCTTCTTTTTACGTTTACTCTCGTGTTAAAAATCTGAATTCTTCTAGAGTTCCTGATCTTCTGGGTGCGCTACAGTCTCTCTACCATCGATGGATCTGAGTCT
+
<==C@E@@>@CBB;;6@A<BAC;;7;;ABCAA@ADCF>AB@C@CCBAACD@DCBCBAD@CCBB=B>BAAACDDDC?BBDDG2GD@CCCC>BABB?BCC?BB?BBBBCD>BBBBAI;;8;?AB>B>BAA@BBBB@DDBB@CBAACBBBCCCCCBBBB?BCCADD?C@BBCBBBCBB?BBAAB6;5;;;<;<<*;BBAB>AACBBBBBA@?@DDC5ECBBB>B>AB>BBBCCBB@C@AAACBB=A?AA:ABAABBBAA<;;BB@AAAA=@CCCAAA?B@@CFDDBC;
@ATNG8:03530:04654
GATGGTAGCGCACACATAGATACAGTACTCATTCGTTTCGGAAGAGACAGGTACGTTAATAGTTAATAGCGTACTTCTTTTCTTGTCTTTCTGTGGTATTCTTGCTAGTTACACTAGCCATCCTTACTGCGCTTCGATTGTGTGCGTACTGCTGTAATATTGTTAACGTGAGTCTTGTAAAACCTTCTTTTTACGTTTACTCTCGTGTTAAAAATCTGAATTCTTCTAGAGTTCCTGATCTTCTGGTCTACTACACTGTACTCTACATCGATGGATCTGAGTCT
+
BBCD:CCCCDBCCCGCCBCBCBBDDDEECC@@9=;;;0;;49.5<;<C@@=@BBAB?B?B@@@=B?AAA:944//)////&//)/////(333786;3813A8;<=@AC@CFCCCB;;9;;;@C@BB<;<ABB=AAA@=@ABCC<<=CCCCECCBB@<;;9;;29499@;??ACD?BCCCC9B?C?BBBCB1BBBCC=B;<;A@A;;;5;;;;*;BA;;7;@AA?ABAAAAB=@=@EBBAA=@;<7;AABBCBBBBA@AA<000000<<<=9925999<55454
@ATNG8:03531:04671
GATGGTAGTGTGTGCTCTGAGAGTAGTACTCATTCGTTTCGGAAGAGACAGGTACGTTAATAGTTAATAGCGTACTTCTTTTTCTTGCTTTCGTGGTATTCTTGCTAGTTACACTAGCCATCCTTACTGCGCTTCGATTGTGTGCGTACTGCTGCAATATTGTTAACGTGAGTCTTGTAAAACCTTCTTTTTACGTTTACTCTCGTGTTAAAAATCTGAATTCTTCTAGAGTTCTGATCTTCTGGTAGATCGTGCATATATCTACCATCGATGGATCTGAGTCT
+
7A?;4=0//:///99;;555;55955=@??BBE?CDCC=BC:;:=GCDCBB>BBBCCAD@BB;;5;=A;<:AA@>>;9:;;;)9B;AABB<@@;;5;9945@=@CCAAABHEDBB@AD8;;D@D@EHCCCCCC@BBCB?BAAACAA@BCEAAADDF?BBC?BA?A=@@BB;;;AB?@@@@@.;6;=BBFGG5BBCDG>CCCAAA<<:@;@BBB0@@@@@<A?BC?BCCCBBG@<<;CCBA=@;;5<<;<BBAACBBAA@B@@@00-0@=@ABB?BBBB:99BBB
@ATNG8:03539:04639
GATGGTAGCGCGACGAGCGTAGACCCAGAAGATCAGGAACTCTAGAAGAATTCAGATCTTTAACACGAGAGTAAACGTAAAAAGAAGGTTTTACAAGACTCACGTTAACAATATTGCAGCAGTACGCACACAATCGAAGCGCAGTAAGGATGGCTAGTGTAACTAGCAAGAATACCACGAAAGCAAGAAAAAGAAGTACGCTATTAACTATTAACGTACCTGTCTCTTCCGAAACGAATGAGTACGATGAGAGAGCTCTCTCTACCATCGATGGATCTGAGTCT
+
<CBC@BCBCCBCCCDCCBBCCBBAD>DDC?CCCC??<??BBCBCBB>BB>B>AAAAAAAA;A>AA@@@@ABBCF9>>88888)9@;>:ABB9BFE@?>?BBBCBB>B@?@;>>>;>>>>BBBBBBBCCCCCD@DBBB?BCDEBAAA?C@CBB@BBCBECCB?BDBBBB>BB>BBB>AA@@?8BBB?BBDDD2BB@B888BA@@?<>9@@AA786:ABBB?AA@@@@@?B@BCC>CBB?ABBBCBBBBBBBCBBBB@BBBB===;;7;;>>AAA==>?AAA@:::
@ATNG8:03541:04658
GATGGTAGCATCATGCATATCTCACCAGAAGATCAGGAACTCTAGAAGAATTCAGATTTTTAACACGAGAGTAAACGTAAAAAGAAGGTTTTACAAGACTCACGTTAACAATATTGCAGCAGTACGCACACAATCGAAGCGCAGTAAGGATGGCTAGTGTAACTAGCAAGAATACCACGAAAGCAAGAAAAAGAAGTACGCTATTAACTATTAACGTACCTGTCTCTTCCGAAACGATGAGTACGTGTGCGACGTGTCTCCACCATCGATGGATCTGAGTCT
+
9:;><>====<<<;;;;;;:;::;=5;;>2548://)/)//////:5:96:>?@ACCBAB19333937373337.7544444$4;.5.555&5994;;;;::://)/27:7<;>9==>;<<<669;??@999<@@@@<?@?=?A<B>B<;;=9:>:;555<7<9999;6::3777,33333(376069999'//(...38886737022991616549949AAAAA@??//0>8=0//889::77/99////8/.25;;;522,2766688488/..5562.
@ATNG8:03544:04645
GATGGTAGCATCATGCATATTCACCAGAAGATCAGGAACTCTAGAAGAATTCAGATTTTTAACACGAGAGTAAACGTAAAAAGAAGGTTTTACAAGACTCACGTTAACAATATTGCAGCATTACGCACACAATCGAAGCGCAGTAAGGATGGCTAGTGTAACTAGCAAGAATACCACGAAAGCAAGAAAAAGAAGTACGCTATTAACTATTAACGTACCTGTCTCTTCCGAAACGAATGAGTACGATGAGAGAGCTCTCTCTACCATCGATGGATCTGAGTCT
+
CCCC<ABCDDCBBCCCDB@A@BBB@BCC@CCBBAA<A?BBCCCCC???:?=?CBBBAAA/C?BBBBBBBBBBB=BCCDCCD5CB>C4<;<*:@@?@BBBCCDBB?B@CC@BBB?AAABCCC?CCCCCCEAA>ABBB?CBBBCBBB?B>@AC@BBBBBBBB?CC@A>>599?BBC=A?899,9<=999:::(7><@ABB???BD>A>ABBB?B>AACBB?AA@@888?A;;;:3;@@>ACBBCBB?????AABBBCBBBA@@?8948A=>>BA;@@@@A>>>>>
@ATNG8:03548:04675
GATGGTAGTCTCAGATAGTCTATAGTACTCATTCGTTTCGGAAGAGACAGGTACGTTAATAGTTAATAGCGTACTTCTTTTTCTTGCTTTCTTGGTATTCTTGCTAGTTACACTAGCCATCCTTACTGCGCTTCGAATTGTGTGCGTAACTGCTGCAATATTGTTAATCGTGAGTCTTGTGAAACCTTCTTTTACGTTTACTCTCGTGTTAAAAATCTGAATTCTTCTAGAGTTCCTGATCTTCTGGACAGAGTGTGCAGATACTACATCGATGGATCTGAGTCT
+
5=9939:9;;;;ABBBC;:66=<<<<<:999:.95:=8@DADACCCCC;:8;A@?;7@=AAAA=B9<;@<555<<255===+5875=>>6A?=:778768;58;>;8848::<:?;;6;55.59==<<:755-296494@@A>>>=/0)/:////661///6<<:>45588///7::599555)54945555&5555<4<<>=<<;99:.4444$4449;27277)//98845057;;;;;;044<7<<<<??;;;;===5//77///8/334404<;;9:9733
@ATNG8:03553:04648
GATGGTAGGACGAGCGTCTGAGAGGTACTCATTCGTTTCGGAAGAGACAGGTACGTTAATAGTTAATAGCGTACTTCTTTTTCTTGCTTTCGTGGTATTCTTGCTAGTTACACTAGCCATCCTTACTGCGCTTCGATTGTGTGCGTACTGCTGCAATATTGTTAACGTGAGTCTTGTAAAACCTCCTTTTTACGTTTACTCTCGTGTTAAAAATCTGAATTCTTCTAGAGTTCCTGATCTTCTGGGCTGCGCTGATATGCGCTACCATCGATGGATCTGAGTCT
+
@A@?65548<;;569:556@?AAC:=;BACBB?B@@@;@B@CACCCCGCC@CCCEC@C@CCBA@B@CBBCBA@@C<@@BBB2BB?BCCC>BBCD:=9B?BC@AABCCFADCCDCDDC@BBB?B@CCA@ABCC8;;BB?BCCCBBBBCCEB@@@BB?BCC?BB@D?BACDFEDBB?BBBBB7A>AA5<<<<*;ECDD<===<JEBBBB=ABAB3BBBBD?C@@A>@BBCBBB?A@CCCDA?4;9AA6@;;;BBBCCBABECCDCDF@FBBBDCC?CCCBBBBBBB
@ATNG8:03553:04653
GATGGTAGTGTCATATGAGAGTGTGTAACTCATTCGTTTCGGAAGAGACAGGTACGTTAATATGATTAAATAGCGTAACTTCATTTTTCTTTGTCTTTTCGTGGTATTCTTGCTAGTTACACTAGCCATCCTTACTGCGCTTCGATTGTGTGCGTACTGCTGCAATATTATTAACGTGAGTCTTGTAAAACCTTCTTTTTACGTTTACTCTCGTAGTTAAAAATCTGAATTCTTCTAGAGTTCCTGATCTTCTGGTATGACTAGTGTACTACTACATCGATGGATCTGAGTCT
+
//997;;=55555999;;;9;97////)/77795596=7@@<?:6669555.55?<<7<8>94444.44)4445955.55.4//;;;)//:1//////&//4439::598.443334.4988:;;?998606(---58::;7::9;8=A<<CA::::833::;;6<==:8<4829:;999944.54444&47;6;<<;<):666>8?;98:970///)////$/:<<>;>:=<7;:8////)/)/-55-/(//;7;;;;===BBBCCB;<<A>00/7759//)////7;/454
@ATNG8:03556:04633
GATGGTAGTATATCGCGTCGCTATCCAGAAGATCAGGAACTCTAGAAGAATTCAGATTTTTAACACGAGAGTAAACGTAAAAAGAAGGTTTTACAAGACTCACGTTAACAATATTGCAGCAGTACGCACGCAATCGAAGCGCAGTAAGGATGGCTAGTGTAACTAGCAAGAATACCACGAAAGCAAGAAAAAAGAAGTACGCTATTAACTATTAACGTACCTGTCTCTTCCGAAACGAATGAGTACTGTATCTATGTGTGCGCTACCATCGATGGATCTGAGTCT
+
:@CC>CCA;66?BBBB;;;?@?BCEACDC?BBCB996:<ABCCBBB@CC?C?A@:97888'8:977>==;443=7<895555$5;6;7<<<2<>=9=;695;;4545:>>;>>B<;?AABCCCCCB@@@@ABABBBC?BAABBDBB@B@CBB?BABBC??@?AAABBB@CC?@@A@EBA@@8=7710/////%-72----6799:5:6:;:@6@;@>B996:A@@?CB@D=@@C<@@B?BBBBBBCC???AA???AAAA?;;;???<??????B@B::9B=><B@
@ATNG8:03558:04658
GATGGTAGTAGTACACTAGTCATACCAGAAGATCAGGAACTCTAGAAGAATTCAGATTTTTAACACGAGAGTAAACGTAAAAAGAAGGTTTTACAAGACTCACGTTAACAATATTGCAGCAGTACGCACACAATCGAAGCGCAGTAAGGATGGCTAGTGTAACTAGCAAGAATACCACGAAAAGCAAGAAAAAAGAAGTACGCTATTAACTATTAACGTACCTGTCTCTTCCGAAACGAATGAGTACACACTCTCATATGACACTACCATCGATGGATCTGAGTCT
+
;;=A=BACCDB==>CCBCBB;@:;>59=>49<<>00)/499<666;:=<=A;<?>97999'98=;:555<<;;;1335;==>+;=49.555&5<A9?<<<?>=CC@DHBB?AAA?BBBDDDDCBBCBBCCCFACCBB?BBBABBBB=@;@@@<@ACCBCBB?BCBAAB;>=8999;>?::::+:::3988888%/557///87=>>:>;889:0:6==@@<6<000::=<B9=;;2:::3//////9:8/--5---66-////9;7744=??=A<8=B;<@===>>
@ATNG8:03559:04660
GATGGTAGTGTCATATGAGAGTGTGTACTCATTCGTTTCGGAAGAGACAGGTACGTTAATAGTTAATAGCGTACTTCTTTTTCTTTGCTTCCGTGGTATTCTTGCTAGTTACACTAGCCATCCTTACTGCGCTTCGATTGTGTGCGTACTGCTGCAATATTGTTAACGTGAGTCTTGTAAAACCTTCTTTTTACGTTTACTCTCGTGTTAAAAATCTGAATTCTTCTAGAGTTCCTGTTCTTCTGGTCTACTACACTGTACTCTACATCGATGGATCTGAGTCT
+
6666:?>==;666?>>BDCBCCDCBAB???@@;@AAA<BC?C@CCICCCC@BCCCB?B@BA<<05.4997700/;///;;:'///(49:5:055=<@BB@CC@CCBBDF@CCEBBABB9;;B@C@CBABBCCE@CBDDAEEFCGBBBDGCDBBDCC@A@A@DD@D?BBBBBLBBB@C;;;;.;;>;>@CCC1CCA@@8>9:9AA966;7<:<<+;;;<>;?:@B=:;:A@>@4969@@=@A<??C=;:;BABAAA@@ABCAAAB;;;;:::9=;@:99?999>>
@ATNG8:03561:04657
GATGGTAGAGTACAGTGTAGTAGACCAGAAGATCAGGAACTCTAGAAGAATTCAGATTTTTAACACGAGAGTAAACGTAAAAAGAAGTTTTTACAAGACTCACGTTAACAATATTGCAGCAGTACGCACTCAATCGAAGCGCAGTAAGGATGGCTAGTGTAACTAGCAAGAATACCACGAAAGCAAGAAAAAAGAAGTACGCTATTAACTATTAACGTACCTGTCTCTTCCGAAACGAATGAGTACTACTCTCAGAGACACACTACCATCGATGGATCTGAGTCT
+
;BCB@@@ECECCCCBBBBBBBBCBC@BCC@A@AB::8;@CBBAAAG@BB?B@BBBBBBCC3C?BBCCBEBBBBK>99;BDCD5BB?A@@@@1ACCAICCBCBD;<7<?@@=ACL@CBBDCDFHCBAA@BBCC@D@@@ADCCBBBBB;A;?:;5;@@ACBBA@BAAAAB?AB=ACC;>=BBB<?=<<988888%8<7=888C@?=:1716;>>,/-/=@@A@BBBABED>A=899,8<=9<@AABCBBBC:::BABA@>>;:;:<<=:==AB;:??B997@777BC
@ATNG8:03562:04661
GATGGTAGCGCATATCAGCGTAGCCCAGAAGATCAGGAACTCTAGAAGAATTCAGATTTTTAACACGAGAGTAAACGTAAAAGAAGGTTTTACAAGACTCACGTTAACAATATTGCAGCAGTACGCACACAATCGAAGCGCAGTAAGGATGGCTAGTGTAACTAGCAAGAATACCACGAAAGCAATAAAAAGAAGTACGCTATTAACTATTAACGTACCTGTCTCTTCCGAAACGAATGAGTACTATGTAGAGCTCTATACTACATCGATGGATCTGAGTCTT
+
55995:<<<<=A>A><;;;@AB@@@8A@B?CCBBCD@C@BB<;<DCABC?C?A@A;;;;;);;@=@B@AB;???5=5::::-5@<B:AAA7BBC@A@AAAA?;;4:>@@<@@?<<<BBBCCC;;;CCBBBB>BA@A>@@BBCBBB>A=ABA=@FCCCCCC@BAABCD@::6:?=399??B=BAB?AABAA2@A=A889@>?<=8;-557718677:@=9=9445::8<9;<<=<<<?858?;988<8:>?B888:::=2228===>@<>>C@???B@@?BBB>
@ATNG8:03567:04646
GATGGTAGCTCTGCTCTGACTCTCGTACTCATTCGTTTCGGAAGAGACAGGTACGTTTAATAGTTAATAGCGTAACTTCTTTTTTCTTTGCTTTCGTGGTATTCTTGCTAGTTACACTAGCCATCCTTACTGCGCTTCGATTGTGTGCGTACTGCTGCAATATTGTTAACGTGAGTCTTGTAAAAACCTTCTTTTTACGTTTACTCTCGTGTTAAAAATCTGAATTCTTCTAGAGTTCCTGATCTTCTGGATATGAGTGACTCGTGCTACCATCGATGGATCTGAGTCT
+
4:BA=BBBBA<ACBCAAAGCBCCCCBBBBA@?:=?@?9?A<@?@@;;9CC?BAA;9:);<=?;>5?<AA@;@;;059<444444#444)48990::=>:><;7;<05566>>:BBBABABB?AAB=A=BBBACB;;9;BAB?D;;;@@AAAAAA?AA?<;;;:4:?:=<>?B@@AB@B=@99999(9;@999999$99@@@3?995<<;;;;7<::<(4449<5;5?@<900000>;?;?=@@BB<@AB?BCCCDCDCD@@@CC@A@BBD>??BBBCB@B9::A@@AAA
@ATNG8:03568:04647
GATGGTAGCGCGACGAGCGTAGACCAGAAGATCAGGAACTCTAGAAGAATTCAGATTTTTAACACGAGAGTAAACGTAAAAAGAAGGTTTTACAAGACTCACGTTAACAATATTGCAGCAGTACGCACACAATCGAAGCGCAGTAAGGATGGCTAGTGTAACTAGCAAGAATACCACGAAAGCAAGAAAAAAGAAGTACGCTATTAACTATTAACGTACCTGTCTCTTCCGAAACGAATGAGTACAGAGAGTACGATATGTCTACCATCGATGGATCTGAGTCT
+
@B<B?BCBCBC@A<CCCBA@B=00*/::49:99?@=A898BBAAA?A@:?9999<;;;;)86;==444B<;;?233;<<==+=B;@:>>>2>>=@ABACBC@???C@ED899A858??@BBBBBBACAAAA>A@@@>AA@????>;?=?>?;?@@>BB=B?BA?@8937>8777/7::;;+///(.88888%6506/./55???:>:766<,6/7;?::5:@=;>=>;<99>>8???;<<>@AACBBAAAABBCBCB@BBA???>;>===?;;7;BAA@AA==;
@ATNG8:03521:04702
GATGGTAGTATCTGCACACTCTGTCCAGAAGATCAGGAACTCTAGAAGAATTCAGATTTTTAACACGAGAGTAAACGTAAAAAGAAGGTTTTACAAGACTCACGTTAACAATATTGCAGCAGTACGCACAAATCGAAGCGCAGTAAGGATGGCTAGTGTAACTAGCAAGAATACCACGAAAGCAAGAAAAAGAAGTACGCTATTAACTATTAACGTACCTGTCTCTTCCGAAACGAATGAGTACACATCGTCGTGTCGTGCTACCATCGATGGATCTGAGTCT
+
;BBC@BBCCCCCCCCCCCCCDDBAA?BBC?BCCB@@<@?ABCBBBB?BB>B?BBBBBBBB3B?BBAAAAAA??A;CCCBBBA2@@;@<@@@7@CC@CCBCDCD@@?A@CC@BBB?CCBBBBBBECCBBBBB=BCCD@DCBBBA?B>B<@AB?BCBCBBBB?BC@BBB>BB>ABC?CB78829??>BBFDD3BB?BBBBB@??B<<:>@CC<A>AABCC?A@@@>>>@C?BDD;@AA>ACBBBAAAAACDEBBBCCBBBCCCBBA?BBBBBAA?ABBBCA@=>>
@ATNG8:03532:04723
GATGGTAGACATATCGTACTCTCTGTACTCATTCGTTTCGGAAGTAGAACTGGTACGTTAATAGTTAATAGCGTACTTCTTTTTCTTGCTTTTCGTTATTCTTGCTAGTTACACTAGCCATCCTTACTGCGCTTCGATTGTGTGCGTACTGCTGCAATATTGTTAACGTGAGTCTTGTAAAACCTTCTTTTTACGTTTACTCTCGTGTTAAAAAATCTGAATTCTTCTAGAGTTCCTGATCTTCTGGGTGCGCTACAGTCTCTCTACCATCGTGGATCTGAGTCT
+
44==8@BBCDCC@CCCCCCCBBBB@>===<<<9<976.66161-----(---(/9=??:@7::00)/(/888:@88A5;;==<)77466666+677,3=86/)/563//).6879>??;??@:=:====:9;?188=@8=;;;A??>@:;;>;<:E=>>>9=;591:;=9;7A>=8>>???3?5>9:9757'79595-5555:@===A566676$3...3).).828877=>==C=@==>A@4:888(5778;>77788>?@@??6617/----(.387667779
@ATNG8:03537:04719
GATGGTAGTGATACAGATCAGACACCAGAAGATCAGGAACTCTAGAAGAATTCAGATTTTAACACGAGAGTAAACGTAAAAGAAGGTTTACAAGACTCACGTTAACAATATTGCAGCAGTACGCACACAATCGAAGCGCAGTAAGGATGGCTAGTGTAACTAGCAAGAATACCACGAAAGCAAGAAAAAGAAGTACGCTATTAACTATTAACGTACCTGTCTCTTCCGAAACGAATGAGTACCTCTCAGACGCTCGTCCTACCATCGATGGATCTGAGTCT
+
B=BB@BCD@A@FCDCCCBBBBCB@@=@@>;@A@@@@=?=AAAAB9:5:?7>;A@@9999+38?ACBBAC@@@C;C=9999*;@<A4;;05@A;@BBBBBC@A?@@CC@CCD@CCCBCCCCGCCCA@@BB<AA@@<@;;:BBAA>BADGC@CCCCCCCC?CBBAAA???;?BB>BABBB=999;99:::(8@;A?>>>ABBB7;8;AA>1819=AAB?BBBAA@@30,000,000+/>>>BBB?BBBBBBBBA>>A@@E;???<A777?@@<@??@AAA:;;
@ATNG8:03540:04723
GATGGTAGAGTACAGTGTAGTAGACCAGAAGATCAGGAACTCTAGAAGAATTCAGATTTTTAACACGAGAGTAAACGTAAAAAGAAGGTTTTACAAGACTCACGTTAACAATATTGCAGCAGTACGCACACAATCGAAGCGCAGTAAGGATGGCTAGTGTAACTAGCAAGAATACCACGAAAGCAAGAAAAAAGAAGTACGCTATTAACTATTAACGTACCTGTCTCTTCCGAAACGAATGAGTACTATAGACTATCTGAGACTACCATCGATGGATCTGAGTCT
+
CCDD@DD;<;CBBBBBCDCCCCCCC>@@C?@<<@00-0;??@BBBB=?>3939?@ABDCC3C?AAABB?>>BBB;A@A@@@@0@A=@@CCD<<<;@BBBCC@@@C?B>@A>AAA8;:EBCBCBCBCECCAA@@CAAA@CBBCAAAB@C@CA@>@BCAAACC?AAA@?@:><8<;;/77?AA;988:@>>>>>'==:=868>>>>>5;6;???<@;@BCDC@A@??A??;?;?@@;BCB@BBBAAABCBBB>>>==@B:::@?A@@@=@BBCBBB@?????>><?@
@ATNG8:03546:04685
GATGTAGCGCACACATAGATACAGTACTCATTCGTTTCGGAAGAGACAGGTACGTTAATAGTTAATAGCGTACTTCTTTTTCTTGCTTTCGTGGTATTCTTGCTAGTTACACTAGCCATCCTTACTGCGCTTCGATTGTGTGCGTACTGCTGCAATATTGTTAACGTGAGTCTTGTAAAACCTTCTTTTTACGTTTACTCTCGTGTTAAAAATCTGAATTCTTCTAGAGTTCCTGATCTTCTGGTATGACTAGTGTACTACTACCATCGATGGATCTGAGTCT
+
/0////7<@BBCHBAA@@BA@@@CCA@?;:;08>D?>DD?CAICAAACC?@A@BC@B@CBAA?C@CCBBBEBAC?AAAAA2AC=@@EE>ABBB?B;<7<C?BBBB@A>ACC;;;BB>ABC>@=AF;;;BBB@CCCC?AACABABCCBDCCCBBB?BBA>AC?B?BCBBAB@@@=?;;;;.;<@>;;;;;*;AABE?CCCFFCCCBC@CBBC2@@@AB=A<@B>BDEFDBB@C@BCCA@@@B:;;;EEFCBBBBACCCDDCCBBB@CCCBCCC@BBBA@@@:::
@ATNG8:03549:04703
GATGGTAGACATATCGTACTCTCTGTACTCATTCGTTTCGGAAGAGACAGGTACGTTAATAGTTAATAGCGTACTTCTTTTTCTTGCTTTCGTTGGTATTCTTGCTAGTTACACTAGCCATCCTTACTGCGCTTCGATTGTGTGCGTACTGCTGCAATATTGTTAACGTGAGTCTTTGTAAAACCTCTTTTTACGTTTACTCTCGTGTTTAAAAATCTGAATTCTCTAGAGTTCCTTGATCTTCTGGTATACACACTCGCTCGCTACCATCGATGGATCTGAGTCTATCACGACTGCCATAGAGGGCTGAGACGAGCC
+
44443455><BBAA?>><<ACCCCDCCAB?>?5?:?=>CB>B@DBBBABA>ACBBB@C?BBBC@D?AA@ECCA75/52222$22+5786'537,34=3715:8<<==>@<>>AAABBD;?>?=A=D@==>@@A====A187;:;;:;77------607594984959??=778688)86667-6)//////'-3556,6-----53355'2555$26558*.).75668---,3)-+-;999----)-66;>@@===?>>>===?@A<>98;=771777,--336;676663722334666=8<<5662222)(()5,
@ATNG8:03551:04725
GATGGTATTATCTGTCTACGAGAGCCAGAAGATCAGAACTCGTAGAAGAATTCAGATTTTTAACACGAGAGTAAACGTAAAAAGAAGGTTTTACAAGACTCACGTTAACAATATTGCAGCAGTACGCACACAATCGAAGCGCAGTAAGGATGGCTAGTGTAACTAGCAAGAATACCACGAAAGCAAGAAAAAGAAGTACGCTATTAACTATTAACGTACCTGTCTCTTCCGAAACGAATGAGTACTATAGACTATCTGAGACTACCATCGATGGATCTGAGTCT
+
>>>B?D@;5;<@ABBAADCBBBCBB=@>A@A;:9770166///66617:;@?@?988???/A<@@@A@@><788*5844444$5:7<8@BB9BBF>BAAA>AB@@=@>BC@CDD@CCB?@ABBBBBEAAADD@CBBC@E;::B:::;?9?;;69BBBBBBC@BBA?>?:?>???86;888:2999377778(7;6=698AB??@7;7;>>>1838=ABC@BCCBBBB@D?BBA<AA@<@BBBBBBBBBBBBA>>@CBBBBBAA??<?ABBBBD@DBCCBBBAAB
@ATNG8:03552:04689
GATGGTAGCTCTGCTCTGACTCTCGTACTCATTCGTTTCGGAAGAGACAGGTACGTTAATAGTTAATAGCGTACTTCTTTTTCTTGCTTTCGTGGTATTCTTGCTATTTACACTAGCCATCCTTACTGCGCTTCGATTGTGTGCGTACTGCTGCAATATTGTTAACGTGAGTCTTGTAAAACCTTCTTTTTACGTTTACTCTCGTGTTAAAAATCTGAATTCTTCTAGAGTTCCTGATCTTTTGGGTGCGCTACAGTCTCTCTACATCGATGGATCTGAGTCT
+
CCCC@BBBB;69CCCCCBCBDCBBBBBABA;97:BBC?CC@D@AABCDDD@CCCCC@B@CDEC@C@CBCCCA@@A<A@AAB2AB@CCCC>DCFC?BBA?AE@BBCCDD=BB@@@????A??;?;?A@@AB@?<?CBB9;;BCDBBBCBBB??@CB?CCC@CC@B>@@A@@ACCC@CCCBB9B<@<AABBB2BCCCC>DDDDCCCDCD@BEEE5@@@DD@C?A@@CBBBCCC@C@BBBBBBED:CC>999A???BBBABBA>>=000@<@@BC?DBBBCDCBBB
@ATNG8:03555:04682
GATGGTAGGACGAGCGTCTGAGAGGTACTCATTCGTTTCGGAAGAGACAGGTACGTTAATAGTTAATAGTCTGTACTTCTTTTTCTTGCTTTCTGTGGTATTCTTGCTAGTTACACTAGCCATCCTTACTGCGCTTCGATTGTGTGCGTACTGCTGCAATATTGTTAACGTGAGTCTTGTAAAACCTTCTTTTACGTTTACTCTCGTGTTAAAAATCTGAATTCTTCTAGAGTTCCTGATCTTCTGGGCAGACTCTCACACGCCTACATCGATGGATCTGAGTCT
+
/99<7=>@8955;<556>=>>>55.555////)//78/8=8=8<==<;;;8;;;9;4:)////)-(/////;;7744.4:::;+;>:>=<:38////)//616;233377939;9<<8<8388=9=9AAA@DCBB@DDCD@BDHCCBCCCBDBCBBBB=A;;599299>D@AA@A<A>;;>>>2;5>59999-4==??695@@==@===29999'99>=;>@@CD?BBCB@9:49;A@BBAA?BABA;@?9::;;:@@999//27//-77---7(--//7555;4
@ATNG8:03555:04727
GATGGTAGGAGACACGTCGCACACGTACTCATTCGTTTCGGAAGAGACAGGTACGTTAATAGTTAATAGCGTACTTCTTTTTCTTGCTTTCGTGGTATTCTTGCTAGTTACACTAGCCATCCTTACTGCGCTTCGATTGTGTGCGTACTGCTGCAATATTGTTAACGTGAGTCTTGTAAAACCTTCTTTTTACGTTTACTCTCGTGTTAAAAATCTGAATTCTTCTAGAGTTCCTGATCTTCTGGATACACTCATGTGCACCTACCATCGATGGATCTGGAGTCT
+
9;555:=B?CCC:99A?<>>BCBBBBBABA;;6;BBD?DE@F@AA@ABBB?BBBAA>B?CBBB@DACBBC@??8>6<<===,=?:?==>59@>>;@9:4:@<@@BBBC@CD>>>;;;9@@B>F=>>===???;878?<????@@??788B@<;;A===>:>A=A=898??@@@B7;;ABB5A<@8<<<<;+;>::91:>>::;A?;:7;FEE/A===A=B<>>:=?>@<<;=A<>>@@>=:=>@<@BA????@@<<<:9::56--+----9371:<<--)---6:
@ATNG8:03556:04687
GATGGTAGATATATGCACGCTCTACCAGAAGATCAGGAACTCTAGAGAATTCAGATTTTTAACACGAGAGTAAACGTAAAAAGAAGGTTTTACAAGACTCACGTTAACAATATTGCAGCAGTACGCACACAATCGAAGCGCAGTAAGGATGGCTAGTGTAACTAGCAAGAATACCACGAAAGCAAGAAAAAGAAGTACGCTATTAACTATTAACGTACCTGTCTCTTCCGAAACGAATGAGTACGAAGAGAGCACACGTGTCTACCGATGCGATGGATCTGAGTCT
+
45447<<<AB<<>C<;;>>:7;7//)/993757:/0+/6;:5::/0//(/4/3333333$369::::::443=3;265===)<:5:.555&5;;.56<=>=>@D;?:BB>??A=>>@9<<<<==<:9559929=<@<A<<;<A==@C@CBB@BBBDCC;:8:C?@?B?B=:?=;+////>3::<9<@AAA2>;6;799977;=0805759-5-554>@;>955===6:6;??7===8;:9766///(/8///89;::88755579(-,,,,,--2(..55555522
@ATNG8:03565:04720
GATGGTAGCACGACACGACGATGTGTACTCATTCGTTTCGGAAGAGACAGGTACGTTTAATAGTTAATAGCGTACTTCTTTTTCTTGCTTTCGTGGTATTCTTGCTAGTTACACTAGCCATCCTTACTGCGCTTCGATTGTGTGCGTACTGCTGCAATATTGTTAACGTGAGTCTTGTAAAACCTTCTTTTTACGTTTACTCTCGTGTTAAAAATCTGAATCTTCTAGAGTTCCTGATCTTCTGGGTCTCTCTCTCACGCACTACCATTGATGGATCTGAGTCT
+
;A::79:<=<0//<ABAAA0//:<=BCBCCCB?BBCB=BA<@=;;:@?@D?AA@::9/9398BB>B:@AABC9:4@288999)994::>>2?@@?<A9:39@377@<<=8BBA>=@@A=???;?;?@A==;//,/;;;1/88>=;;;@;;;?====:=@A=@@<@<>>A@???>=7<8888)88<988878(/9333-3---,,,--7.3333(36558*..62675555:17179;;;?688AD9@@>>>@;;;;;;????=<=9//-/:997==/----/99
@ATNG8:03531:04738
GATGGTAGTGCGTGAGAGAGAGACCCAGAAGATCAGGAACTCTAGAAGAATTCAGATTTTTAACACGAGAGTAAACGTAAAAAGAAGGTTTTTACAAGACTCACGTTAACAATATTGCAGCAGTACGCACACAATCGAAGCGCAGTAAGGATGGCTAGTGTAACTAGCAAGAATACCACGAAAGCAAGAAAAAGAAGTACGCTATTAACTATTAACGTACCTGTCTCTTCCGAAACGAATGAGTACGCATCGTCGTGTCGTGCTACCATCGATGGATCTGAGTCT
+
CCCC?AACCCDBBCCCDDDDCCBAA=BCC@CBBB??=@?CBBAAAD?CC>@?>==77889$86ABBBBA@A@AC<CA9::::*;A=A=BCCC5CCCGBCCBEDDCB=B?CD?CBB?BBBBCCCCCCCDDBBBC?CCDD<@@BB@?@A9@;@??<?CCCCCAA?BBBAB@>BC>A@B<>>8982:?>;@@@@A2AB?A;::AAA??;?<?@AA:>9<>B??<?A@@???<??BBC=CCC?BBBBBBBBBBBBBBBBBBBBBCAAACC?CABBCCC?ABBBBBBABB
@ATNG8:03534:04755
GATGGTAGGCGTGTGAGAGTCTGCCCAGAAGATCAGGAACTCTAGAAGAATTCAGATTTTTAACACGAGAGTAAACGTAAAAAGAAGGTTTTACAAGACTCACGTTAACAATATTGCAGCAGTACGCACACAATCGAAGCGCAGTAAGGATGGCTAGTGTAACTAGCAAGAATACCACGAAAGCAAGAAAAAGAAGTACGCTATTAACTATTAACGTACCTGTCTCTTCCGAAACGAATGAGTACGATGAGATCTCGTGTGCTACCATCGATGGATCTGAGTCT
+
BCA?<BBB?<@;A=<ABBBBBEAAA6?AB8:99@;;295>=@A@@@=AC=@=?@>==???.?@???BBCBBDDD@FBBBBBB2AA<@=@@@6@BB?BB>>>@A@@<@<@@<<=<:<<>?@????>>>?@@8838D>>;????==>E<>8>=<:=>AAAAAA=A>>>AA@BB?B@?5::888)8:837A==?/:939756===<=0818;==;A:===8818>>>?AA;A=CCD9=9949?;>>>>;;898???BF<;;???@AAB<AAA>>==9=:;:@>>>??
@ATNG8:03540:04757
GATGGTAGCACGACACGACGATGTGTACTCATTCGTTTCGGAAGAGACAGGTACGTTAATAGTTAATAGCGTACTTCTTTTTCTTGCTTTCGTGGTATTCTTGCTAGTTACACTAGCCATCCTTACTGCGCTTCGATTGTGTGCGTACTGCTGCAATATTGTTAACGTGAGTCTTGTAAAACCTTCTTTTTACGTTTACTCTCGTGTTAAAAATCTGAATTCTTCTAGAGTTCCTGATCTTCTGGAGATATCATCAGCGAGCTACATCGATCGGATCTGAGCTCTATCACCAACTTGCCCATGGA
+
5---(-66::A066A?@@A@9956;<?;;BAA<A@AC>CH@B?@ABBCDC@CCBCB?B?BBBF?B?BCCBBBB@D===<<<,99,7>><8;<99297<8?B>ABCCAA<??A=;;;=:<??;>;>>;::8<<=BBBB=;;;>=>==;;;>>;;;<76665//*/388<=<>??>:=;;;;1;;A;?@@@@/@A@@@9??@AAA@>>><@@?@/@::;A<@<@A<=>>@;;;<A<AADD??<9;;0/--;999337::;;;=>98773333322052*,,,24579799><56223-333,---)-
@ATNG8:03541:04762
GATGGTAGTGTGTCTCTGAGAGTAGTACTCATTCGTTTCGGAAGAGACAGGTACGTTAATAGTTAATAGCGTACTTCTTTTTCTTGCTTTTCGTGGTATTCTTGCTAGTTACACTAGCCATCCTTACTGCGCTTCGATTGTGTGCGTACTGCTGCAAAATTGTTAACGTGAGTCTTGTAAAACCTTCTTTTTACGTTTACTCTCGTGTTAAAAATCTGAATTCTTCTAGAGTTCCTGATCTTCTGGGTCTCTCTCTCACGCACTACCATCGATGGATCTGAGTCT
+
//787===B=;A<BBBCCCCBBBBCA@@BB;939:;;0;B@B@CCBBCBBA;;;CCGLADCBC@C@CBCCAAAACACDDCC5@@<@?@@@7@ABA>B<;5;C<@@BBCC@CDDDDBBB?BAA>B?CCCCCBBD@CBBB?CCCBBBBBCBBAB?@@CCC:B?BB=@>@CCCAABCB=B::::-:=?;:9999)9ADAG<@@A::9@??>@CCCC1CAAAA@D@:99:BA@A:9585;;BBBB8;;>>8?===>>>???@?AAAA@=<9=:::?BB<>>>AA>>>>>
@ATNG8:03549:04777
GATGGTAGATATATGCACGCTCTACCAGAAGATCAGGAACTCTAGAAGAATTCAGATTTTTTAACACGAGAGTAAACGTAAAAAGAAGGTTTTTACAAGACTCACGTTAACAATATTGCAGCAGTACGCACACAATCGAAGCGCAGTAAGGATGGCTAGTGTAACTAGCAAGAATACCACGAAAGCAAGAAAAAGAAGTACGCTATTAACTATTAACGTACCTGTCTCTTCCGAAACGAATGAGTACATAGATATACGTATAGCTACCATCGATGGATCTGAGTCT
+
44::056>=;;<<<@C@;;=?;;?@95962665?@?<A<??@ABBB?BB@B>?>>:99999%9<ABBBBBA?:?=6<894444$44.4.5555$5;<7566<655==0546>7<;<;>;;9>AA=;99@@:@@@9=>9949@=9;9=@<@=A;;6:A@@AAAA>AABAAD?9998CB>@::<=5=4417A?AA3>>;><>>@@99:*/*//886;7<@AA@?BA<<<00+03;=>+/0@:977BBB@@A@??B7725A>=>>><<=>:;;::<9:,//;;89<887
@ATNG8:03557:04774
GATGGTAGTGTCAGTGCGCGTCGTCCAGAAGATCAGGAACTCTAGAAGAATTCAGATTTTAACACGAGAGTAAACGTAAAAAGAAGGTTTTACAAGACTCACGTTAACAATATTGCAGCAGTACGCACACAATCGAAGCGCAGTAAGGATGGCTAGTGTAACTAGCAAGAATACCACGAAAGCAAGAAAAAAGAAGTACGCTATTAACTATTAACGTACCTGTCTCTTCCGAAACGAATGAGTACGTGTGACGTACGGTGAGCTACCATCGATGGATCTGAGTCT
+
-=@A@AABC>==BA>>B<A<A;?;D99;9@@@AC@@;@>;;;??>@;@?4948@@9:9:+8;@::00/==>>?7:;95999.9C<C29::*99>9>AAA>>>>>8=8<=:99:5:9@ABCCCDBBCCCBBB>BA@@<@?ABBBCB>A=A:;6;CBBBCCDABBB999?BB?BCB9==999,7<<8877888%8=9>>=>>BA??<?<??BD<@<@?@@@?ACDBBCB>A=AAA;ABB@CCBAAAABA???C?@::00*0::9=???<?=;;;<938333855887
@ATNG8:03560:04772
GATGGTAGTTTCAGATAGTCTATAGTACTCATTCGTTTCGGAAGAGACAGGTACGTTAATAGTTAATAGCGTACTTCTTTTTCTTGCTTTCGTGGTATTCTTGCTAGTTACACTAGCCATCCTTACTGCGCTTCGATTGTGTGCGTACTGCTGCAATATTGTTAACGTGAGTCTTGTAAAACCTTCTTTTTACGTTTACTCTCGTGTTAAAAATCTGAATTCTTCTAGAGTTCCTGATCTTCTGGAGATATCATCAGCGAGCTACCATCGATGGATCTTGAGTCT
+
<C?@=@C:9646CCCDCCBBBCCCDCBBCB??<?@@@<BA?B@BAACBBB?AAAAA?C?CCCC?C?BBBAAABBA?BBBBB1<>;<==A:@BBB@BAB>BB565:>8818AAAA?AA;AA@4;5;?AA@===;??;;7<>?;;9ACAB>@@676A<@>>;>@<@:<=A@@@AAA<>>>CC5A=B<<<<<<.;=99906/////99:>9====.9AAAA;@;;;5;===@AA=A;??B>;;6;>>:?@>>>@@@@AA@@@@AAA@A<>======8====8<777/-
@ATNG8:03569:04745
GATGGTAGCTATACGTATATCTATGTACTCATTCGTTTCGGAAGAGACAGGTACGTTAATAGTTAATAGCGTACTTCTTTTTCTTGCTTTTCGTGGTATTCTTGCTAGTTACACTAGCCATCCTTACTGCGCTTCGATTGTGTGCGTACTGCTGCAATATTGTTAACGTGAGTCTTGTAAAACCTTCTTTTTACGTTTACTCTCGTGTTAAAAATCTGAATTCTCTAGAGTTCCTGATCTTCTGGACAGAGTGTGCAGATACTACCATCGATGGATCTGAGTCT
+
<?;;:========><<;;;;9;555;=>CDCD@CCBG?@@>A?BBBCCCC>@@<<;6;+0/:;6;8;;B@??B?@;::999(38389877&3777.3336<A7=BB@<>9>00/99>C;??B=A=;;:<<;;;5;>>?188;?>>=>=AAA???>>8===8==8=8=@A>==>=<69:::;/;9<163999,7,,,7,,,,,**675615666'3...5053555999:99494977556)--84---;9<99:75557:::;882:@=>@==9<<<<<@?@??
@ATNG8:03523:04801
GATGGTAGTGTGTCTCTGAGAGTAGTACTCATTCGTTTCGGAAGAGACAGGTACGTTTAATAGTTAATAGCGTACTTCTTTTTCTTGCTTTCGTGGTATTCTTGCTAGTTACACTACGCCATCCTTACTGCTCTCGTATGTGTGCGTACTGCTGCAATATTGTTAACGTGAGTCTTGTAAAAACCTTCTTTTTACGTTTACTCTCGTGTTAAAAATCTGAATTCTTCTAGAGTTCCTGATCTTCTGGTAGAGCGTGCATATATCTACATCGATGATCTGAGTCT
+
66658556;;;<>=;665;;;:==A<<BBC>B?CBCD=??9@<@;;;>>?8;55555)5499;;5;:=55555555555555$44.4;==4;;55.555.5<.5555469=7777////)//9696<<<<4444444445999:<;;545;<453;-333-3:5:055<>==>652555555$56;.56===(<5555)55//77///739:<<)88844045<:+/////99)/)33:33304:<9>=<<@>;::5449849594978//00////8/3////
@ATNG8:03523:04806
GATGGTAGGCGTGTGAGAGTCTGCCCAGAAGATCAGGAACTCTAGAAGAATTCAGATTTTTAACACGAGAGTAAACGTAAAAAGAAGGTTTTACAAGACTCACGTTAACAATATTGCAGCAGTACGCACACAATCGAAGCGCAGTAAGGATGGCTAGTGTAACTAGCAAGAATACCACGAAAGCAAGAAAAAGAAGTACGCTATTAACTATTAACGTACCCGTCTCTTCCGAAACGAATGAGTACGTGTGCGACGTGTCTCCTTCCATCGATGGATCTGAGTCT
+
DE==:BBC@BBBCCCBCDDAAACCE?CCC@CCBBBC?B@BBCBC@@=@B?B?BA>89999)9:=AB?@?CDDBC>BA:9999(9@;@?BCD:BBB@B===>AB>>;=;==178=8==>>@@@@>>>>AA@@@<??AA=@@@@==>?<@<?;;7;BDDDB@A;@@@?AB?B>;>CA:>>ABB9@A@;;;;::*::4;;?@@@B@@<@<?@??=?=A==899099::<<7=8=A@5=;;6;?@@@=<=>>888???===@>>==C:>:>@@>>>A=@@???@???@
@ATNG8:03523:04822
GATGGTAGTGTCATATGAGAGTGTGTACTCATTCGTTTCGGAAGAGACAGGTACGTTAATAGTTAATAGCGTACTTCTTTTTCTTGCTTTCGTGGTATTCTTCTAGTTACACTAGCCATCCTTACTGCGCTTCGATTGTGTGCGTACTGCTGCAATATTGTTAACGTGAGTCTTGTAAAACCTTCTTTTTACGTTTACTCTCGTGTTAAAAATCTGAATTCTTCTAGAGTTCCTGATCTTCTGGATAGCGACGCGATATACTACCATCGATGGATCTGAGTCT
+
6BA@<ACDCABBCBBBFCDCAABDCCCCCC@@?@CCC=CC@C@CCCCCCC?CCCCC?C@CAAA@C?CCBBAAACC?CBCCC1BB>BACD=CBBB?BCDACF@CCDBB?BBBCCCBB?BCC?B>BBBBBB@@<@BBB=BAABDBBBBBBCDCCAA>CCC@BB?B@CCCCCCBBC@DB@BB6@;@;=>>>>0?BBBG<@@CCCBBBBB=ABAB2@AABC@C@CB?CCCCCAB?B@CCBBBE?BAB?BDDCCBCC@CCCDCBCBC998:@AABAD@DBBCCBBBBB
@ATNG8:03526:04810
GATGGTAGCTCACGTACGATCACACGTACTCATTCGTTTCGGAAGAGACAGGTACGTTAATAGTTAATAGCGTACTTCTTTTTCTTGCTTTCGTGGTATTCTTGCTAGTTACACTAGCCATCCTTACTGCGCTTCGATTGTGTGCGTACTGCTGCAATATTGTTAACGTGAGTCTTGTAAAACCTTCTTTTTACGTTTACTCTCGTGTTAAAAATCTGAATTCTTCTAGAGTCCTGATCTTCTGGTATGACTAGTGTGCAGATACTACCATCGATGGATCTGAGTCT
+
@;;57:=>@;5///9=7///77595655;=;;9.4=>=5:>5:7;@??@?C?A@?:947499==58;8BBBB=88A<999:9(3;65755)5>>?>A@@???479=>8=:?@@@?CAA<AAA<A;@@==>=<<:><<=5;:A>==>>?BBBA;;;B:=>B==>:>=A@>>>@B=<4:8888)89>9>>???/>>::9.666///76-/*/;;;+8588A6A98807:87-----338955-./>3977=@@@@A>=>>>>>=CBA@??<@A>>>AA=AAAA?@@@A<
@ATNG8:03527:04785
GATGGTAGAGTATCATGTGTATCTCCAGAAGATCAGGAACTCTAGAAGAATTCAGATTTTTAACACGAGAGTTAACGTAAAAAGAAGGTTTTACAAGACTCACGTTTAACAATATTGCAGCAGTACGCACACAATCGAAGCGCAGTAAGGATGGCTAGTGTAACTAGCAAGAATACCACGAAAGCAAGAAAAAAGAAGTACGCTATTAACTATTAACGTACCTGTCTCTTCCGAAACGAATGAGTACACATCGTCGTGTCGTGCTACCATCGATGGATCTGAGTCT
+
;>==9=CCCCCCABBI;;9BBA@BB>ABB?BBCBBC@C?CCBBB@@<BC=B?ADDDECCC1B=BBBBBBC;;:;@CCBBCBC2BB?B>BAA7A@A<@@@@B??:99.::==9>>A58=@AEDDCCCCCCE;;;=@@AC@A@CBCCCC@D?B::7:@ABBBBC@BAABBC?CC@AA@:??999,9==;@@AA@@'=83////:88=99><:@>=:;=AABAA=BBBBBAB?A=@@C?BBC?@@@BB@@?EG@??CDBBBBB@@??AAB8::=;?;>9>??:===BAB
@ATNG8:03529:04787
GATGGTAGCTCGCTGATGATATCTCCAGAAGATCAGGAACTCTAGAAGAATTCAGATTTTTAACATGAGAGTAAACGTAAAAAGAAGGTTTTACAAGACTCACGTTAACAATATTGCAGCAGTACGCACACAATCGAAGCGCAGTAAGGATGGCTAGTGTAACTAGCAAGAATACCACGAAAAGCAAGAAAAAGAAGTACGCTATTAACTATTAACGTACCTGTCTCTTCCGAAACGAATGAGTACTACTCTCAGAGACACACTACCATCGATGGATCTGAGTCT
+
;C?A<======?>BBBCCCCAABBB@BCC>;;<CCB@D?@@BBBBB?AA?C?FBB<>>>=1=?CD>@?BBBBBF?AA@@@@@1?=<>2787+9@B>877>:;;=<1836?;@BA9>>@@@@>>>AAA==>>><>>>A<@@@@>>;;7;<@@A<ABBB???@<??>>>?;??;?@A9=<8888'5:95:>AAA.?>9=::;>>ABA=B<A@?@:>:=;:;;6;BAAAAA<A:>:>66//,/=;;-//=<<;<@?797BAC??>>>>><@@AAAAA<A@>>>??@@>
@ATNG8:03538:04798
GATGGTAGCGCACACATAGATACAGTACTCATTCGTTTCGGAAGAGACAGGTACGTTAATAGTTAATAGCGTACTTCTTTTTCTTGCTTTTCGTGGTATTCTTGCTAGTTACACTAGCCATCCTTACTGCGCTTCGATTGTGTGCGTACTGCTGCAATATTGTTAACGTAGTCTTGTAAAACCTTCTTTTTTTACGTTTACTCTCGTGTTAAAAAATCTGAATTCTTCTAGAGTTCCTGATCTTCTGGAGATACACATGATACTCTACCATCGATGGATCTGAGTCT
+
49::5;@@@BBCCCCCCCDDCCBBBCCCCCCB??@@@;@C@C@CCB@DDD?CBBBB?C@@@>>4;6<AAAAAAA?:?@@@@2AA>AAAAA8ABCC@CCC@CB?AACBBCACGCCCCCC@BCC@C?BAACA99:?BB@A6;;BBBBCCBCCCCBBBB?CBB@BC>@>@BCBAB@@9>::;;.;>I@:;;;;;;#;C<;:79>@@BA@@:;5;:;9;#;@>@=<>;@A?BBCBB@@=@?BBDCBC@A@@@BCCCDBBBBBBCCCEFCCBC@BAAABBB?CCCCDBB@@@
@ATNG8:03547:04803
GATGGTAGCTCGCTGATGATATCTCCAGAAGATCAGGAACTCTAGAAGAATTCAGATTTTTAACACGAGAGTAAACGTAAAAAGAAGGTTTTACAAGACTCACGTTAACAATATTGCAGCAGTACGCACACAATCGTAGCGCAGTAAGGATGGCTAGTGTAACTAGCAAGAATACCACGAAAGCAAGAAAAAGAAGTACGCTATTAACTATTAACGTACCTGTCTCTTCCGAAACGAATGAGTACGTTTGACGTACGTGAGCTACCATCGATGGATCTGAGTCT
+
////)/:@BB=?CECBBFGGCAAAC?C??7::;:::7:7<;?555=:>;5:5/////:9:)>1:<:;::9;377)73:>:<<+<@<@2999*9AA?ABBEBBCCB?B@CC@CCC?B@BBCDDCBBBBCCCCD@C@@@CBBABACBA?B?AAB?BBBCBBBC@BB@BB@@CD>BBB=@<:::1;::4:==<=/:=7@///==BCA<A<AA>>:=<@>BBB?BCBBBBB=?=?DD=C:999BABDCC???:?ABBBBBBBB>?:9996<9:;ACC=A??>>>??@A
@ATNG8:03548:04788
GATGGTAGTCTCAGATAGTCTATAGTACTCATTCGTTTCGGAAGAGACAGGTACGTTAATAGTTAATAGCGTACTTCTTTTTCTTGCTTTCGTGGTATTCTTGCTAGTTACACTAGCCATCCTTACTGCGCTTCGATTGTGTGCGTACTGCTGCAATATTGTTAACGTGAGTCTTGTAAAACCTTCTTTTTACGTTTTACTCTCGTGTTAAAAATCTGAATTCTTCTAGAGTTCCTGATCTTCTGGTATGACTAGTGTACTACTACCATCGATGGATCTGAGTCT
+
;;==256<<<<666;;><@AAAAABBBBAB;;8;B>>6>C9C<A;@BA;;49>?>@6;5;@?A<A;@??@<<<<<7:99=>.9?????C>CBCC@:;9=@B;?:9;AC>BBB::9>@:=??;A=BCCBBD@@<??@@=B;;;ABAABAA@A:::A?@@@?BC@C@DBBCCBB;;79BCBC9C7:6:???@,=B;;:;-;=?99969==:??CC1@@?CCAD?@B@DDBBBBB?A?;;:BAB>A:;9;CBCDCCAAACBKHFCBCBB@BCCCCBB@C@@@@??DAA
@ATNG8:03552:04801
GATGGTAGTGTGTCTCTGAGAGTAGTACTCATTCGTTTCGGAAGAGACAGGTACGTTTAATAGTTAATAGCGTAACTTCTTTTTTCTTTGCTTTCGTGGTATTCTTGCTAGTTACACTAGCCATCCTTACTGCGCTTCGATTGTGTGCGTACTGCTGCAATATTGTTAACGTGAGTCTTGTAAAAACCTTCTTTTTTACGTTTACTCTCGTGTTAAAAATCTGAATTCTTCTAGAGTTCCTGATCTTCTGGAGATACACATGATACTCTACCATCGATGGATCTGAGTCT
+
4BBB?@;:55@BDCCCCBCBCBA@@695<<4855<<<5<<7:554445::4999555)5.5;54.54655==;;49;4544444#444)4:;<245/727//)//27/66>A:<===><<<8<<?;?9AA@@BBAA>AA@@<ABB@@@@@AAA@@A@@@=;;:9::298<=@9:9@<@;?=====,=;@:@ABBB>&96C>@4</0/99///9.5555$44455.5.5:5:::///;4848;;=<><;?C@CCCCBBCCCCCBBBB:::::6:???AAB?BBB@@@AAA@
@ATNG8:03556:04786
GATGGTAGATACTCGCTGATACACCCAGAAGATCAGGAACTCTAGAAGAATTCAGATTTTAACACGAGAGTAAACGTAAAAGAAGGTTTACAAGACTCACGTTAACAATATTGCAGCAGTACGCACACAATCGAAGCGCAGTAAGGATGGCTAGTGTAACTAGCAAGAATACCACGAAAGCAAGAAAAAGAAGTACGCTATTAACTATTAACGTACCTGTCTCTTCCGAAACGAATGAGTACACATCGTCGTGTCGTGCTACCATCGATGGATCTGAGTCT
+
;CBB?CCCBBCCFCBBBBCCCB@@@<ABB?CCCAA@>@>BBBBBBC@@@<@??>=8988*:;BBCBBCBB997*8;9;;;.;@9@2;:0:BB=BAAACHDBB@B?AA?ABB?BBBBBBBCECCBBBCCC?CCCC?AABBBBBB7949>?;@CBCCCBB?ADBBBB>BC>@?A@CCAA@9@::5:BDDF3B><>776AAA>><><@@@@;><>ABAA>ABBBBBB@B?AA@<ABA?BBCBBBBCCAAACCCC999@@A?@@AB?BBBBBAC?CBABBBBA==
@ATNG8:03557:04821
GATGGTAGCTCACGTACGTCACACGTACTCATCGTTTCGGAAGAGACAGGTACGTTAATATTAAGCGTACTTCTTTTTCTTGCTTTCGTGGTATTCTTGCTAGTTACACTAGCCATCCTTACTGCGCTTCGATTGTGTGCGTACTGCTGCAATATTGTTAACGTGAGTCTTGTAAAACCTTCTTTTTACGTTTACTCTCGTGTTAAAAATCTGAATTCTTCTAGAGTTCCTGATCTTCTGGATAGCGACGCGATATACTACCATCGATGGATCTGAGTCT
+
:ABB@BBDECCAAAB@959>BBCCBCCCCCCCCCCC=AB@C@CBBBCCC@BBAAA@D?BBB>A>AFCB?>>;99989(9>9<;><7=;;B@BBB@BB:>>;:@@=@@BDDAAA>AAB?C?CC888??A<@>>>9=>>;=;?B@@>A88:<>:>=?<?>:>:>==;;9<?@<@AADC6<8=9;::::)89586,57579>><;=/8875$22633,3,3<398;/0/;)/)//738=6:<@:>=BBBBCBBBB:>:???@>>:>?>>=<<:=>>@@B>>>>
@ATNG8:03560:04798
GATGGTAGCGCGACGAGCGTAGACCCAGAAGCATCAGGAACTCTAGAAGAATTCAGATTTTAACACGAGAGTAAACGTAAAAAGAAGGTTTTTACAAGACTCACGTTAACAATATTGCAGCAGTACGCACACAATCGAAGCGCAGTAAGGATGGCTAGTGTAACTAGCAAGAATACCACGAAAGCAAGAAAAAAGAAGTACGCTATTAACTATTAACGTACCTGTCTCTTTCCGAAACGAATGAGTACTGCGTCTCACTCTCGCCTACCATCGATGGATCTGAGTCT
+
;?>;8=B?BAB;9;BBBCBAA@;<<)/=<50//:::@>@<??A555;8:95:63733799*317;937399379*9<;9555$5<6;.5555$5<<>>BBCBB@;<9:?AB?CAA>A@@@BBBBCBAABGDDC?CB@@=@AAAAADB>B?B@@=@CCBBBBB???@?@@<??99999=====5;;;8000000%/83//./;:=6///6::56*/*/9><>;A?>?@9:939<?AD=AAA>BBDAAAB???@@@@A?@@BBDCB?B??=?AAACBB?BCCBCAAABB
@ATNG8:03560:04812
GATGGTAGATACTCGCTGATACACCCAGAAGATCAGGAACTCTAGAAGAATTCAGATTTTTAACACGAGAGTTAACGTAAAAAGAAGGTTTTACAAGACTCACGTTAACAATATTGCAGCAGTTCGCACACAATCGAAGCGCAGTAAGGATGGCTAGTGTAACTAGCAAGAATACCACGAAAGCAAGAAAAAGAAGTACGCTATTAACTATTAACGTACCTGTCTCTTCCGAAACGAATGAGTACATAGATATACGTATAGCTACCATCGATGGATCTGAGTCT
+
6DDEACBBBCCCDCCCBBDBBBCCC=CCC?CCDD@@<@>BBBAAAA>AA>A>BBBBBBBB3B?BBBBBBBBB?C?DBCBCBB5BB?B6:::6;CC@CCCCCCCB@>B@BD@CCC?ABBBCBBB@BBCCCC@@>?BAB@CBBA@@AB<?=?BB?BBBBBBCC@BAAA><<?B?BCC@CCA@@<????BBDCC3BB?BAAAA@>?C<>9?B@@>B?BACBB>AABB998?C?>>>9;@@@CBBCBBBBBBBBCCCCAAABBBBC@AA?@=AAAAA=A>>>?>?>A@
@ATNG8:03564:04810
GATGGTAGTACATGATAGACGACACCAGAAGATCAGGAACTCTAGAAGAATTCAGATTTTTAACACGAGAGTAAACGTAAAAAGAAGGTTTTACAAGACTCACGTTAACAATATTGCAGCAGTACGCACACAATCGAAGCGCAGTAAGGATGGCTAGTGTAACTAGCAAGAATACCGCGAAAGCAAGAAAAAGAAGTACGCTATTAACTATTAACGTACCTGTCTCTTCCGAAACGAATGAGTACGTGTGCGACGTGTCTCCTACCATCGATGGATCTGAGTCT
+
<>>><>===>?BCGDCBBBB@A@DD@CED@CCCAAB?A@BCCDDAA?AA?B@BAB:::::*;?CCGCCCBBCCC>CCCCCCC1BB@D@CCC;CCC?CBBBCCA998;?CC@CCC?AAAA@BDDBB@BDCCCE@FCCC999@BBBCC@C>BA@>@FCCCBBB@DBBBBB>BC?@?@@BB<<;3==>;99999(9A@C???BBBBA7;:>ABB:=:>ACCC@CBCBBCB@C@BB@<A::6:BBBBBABBBDABBBB@@ABBBB@B=>>>>>>DAA<AAAAA@@888
@ATNG8:03521:04858
GATGGTAGTGTGTCTCTGAGAGTAGTACTCATTCGTTTCGGAAGAGACAGGTACGTTAATAGTTAATAGCGTACTTCTTTTTCTTGCTTTCGTGGTATTCTTGCTAGTTACACTAGCCATCCTTACTGCGCTTCGATTGTGTGCGTACTGCTGCAATATTGTTAACGTGAGTCTTGTAAAACCTTCTTTTTACGTTTACTCTCGTGTTAAAAATCTGAATTCTTCTAGAGTTCCTGATCTTCTGGAGATACACATGATACTCTACATCGATGGATCTGAGTCT
+
;==@:BBECCCBDBCBCCA@@A@GFDCBDCBB>ABCC=CC?B?AADDCCC?CCBBB@D=@@CC?C=BBBCCCCCB?BBDDD5BB?BCBC?DCCC@CCC@CC?BBBCBCACCBBADDD@CCC>B?BB@@>@@@=@ABB?CCBBCDCCCBBBCCCCC?BBB@AC?C=@?BBACCBB>A:;;;6;>B>;;:::*:?A@A=BBBCCCCCBB@BCCC5@@@BF=@=@B?BBCEBCB@C@BBBCCC@BBCBCCCBCBBCBBBDCCCBBBBBBBB>>>E@DBABBDDCA@
@ATNG8:03521:04861
GATGGTAGCTCACGTACGTCACACGTACTCATTCGTTTCGGAAGAGACAGGTACGTTAATAGTTAATAGCGTACTTCTTTTTCTTGCTTTCGTGGTATTCTTGCTAGTTACACTAGCCATCCTTACTGCGCTTCGATTGTGTGCGTACTGCTGCAATATTGTTAACGTGAGTCTTGTAAAACCTTCTTTTTACGTTTACTCTCGTGTTAAAAATCTGAATTCTTCTAGAGTTCCTGATCTTCTGGCTCTCGTAGACAGATACTACCATCGATGGATCTGAGTCT
+
CCBB?CCCCBBCAABCCCCCCCCCCDBCCDBB?BCDD>DD@C?AAABCCC?ACAAA?A<BBAB?B>BABBBBBBB=BCCCC1BB>BBBB;@ABC?B==:<B7><>BBB?ABCAAAAA;AAA;A;A>>>><<<;AA>>9>>>==<>>@BAAA@>>?;>@@<AA:=8<>>>>;;;A;@7777.9<A=AAAAA/>>777(//////<;6:5;===+<>>>>:>=BB<@A@@>>><@<@@A=;9///;4;77-//9666:>A???A>>><?@?>>=>=BAAAAA??==
@ATNG8:03522:04863
GATGGTAGTGTGTCTCTGAGAGTAGTACTCATTCGTTTCGGAAGAGACAGGTACGTTAATAGTTAATAGCGTAACTTCTTTTTCTTTGCTTTCGTGGTATTCTTGCTAGTTACACTAGCCATCCTTACTGCGCTTCGATTGTGTGCGTACTGCTGCAATATTGTTAACGTGAGTCTTGTAAAAACCTTCTTTTTACGTTTACTCTCGTGTTAAAAATCTGAATTCTTCTAGAGTTCCTGATCTTCTGGAGATACACATGATACTCTACCATCGATGGATCTGAGTCT
+
<BCCADCBBB;;;BABBBBBBBACBBBBBAAA??@@C=CB?B@BBBCDCC<00000,/4:=:@8A=A?=B@00,/>7<?=;;(/0/)4>>;4<ACB@C;;79A45;@@@B>BBBBBCDC?CBC?B>BBA@AB@@=@BBB?CBBBBA@@CBBBBBCCC?A@@?BB?C?BBB@@AFBA>A;;;;;*;>C5;;DEC5CBECC9;;CBBBBA==49999$9>>@@=A>BC@BCC<<;C>@>ADCDCB?BBCACCCCCCBBCCCCCCB:::::5:>??BBB?BDCDCCECBB
@ATNG8:03526:04865
GATGGTAGACACGTGTGCTCTCTCGTACTCATTCGTTTCGGAAGAGACAGGTACGTTAATAGTTAATAGCGTACTTCTTTTTCTTGCTTTCGTGGTATTCTTGCTAGTTACACTAGCCATCCTTACTGCGCTTCGATTGTGTGCGTACTGCTGCAATATTGTTAACGTGAGTCTTGTAAAACCTTCTTTTTACGTTTACTCTCGTGTTAAAATCTGAATCTTCTAGAGTTTCCTGATCTTCTGGTAGAGCGTCATATATCTACATCGATGGATCTGAGTCT
+
5B=C:CBCBBBBA;;;;<<>@965==><ABA=@CCBB=BCAD@AAAADGD@BBBBB>B?BBBB?B@AAAACCCCC@AA@@A2>A6>;;;.87>A?A?;5:;500/633).299=B??;???=A:>>AB>>><79989*//:9==>>>===>888?;;;;=BD=F<A>>>@@A@@=@@@AA5?<?=??HED.;;777)//;///67/7/777'29866*..64555652..'....-4-.(.5569>=;8822295252.33///666://).333788786
@ATNG8:03527:04830
GATGGTAGCTCGCTGATGATATCTCCAGAAGATCAGGAACTCTAGAAGAATTCAGATTTTTAACACGAGAGTAAACGTAAAAAGAAGGTTTTACAAGACTCACGTTAACAATATTGCAGCAGTACGCACACAATCGAAGCGCAGTAAGGATGGCTAGTGTAACTAGCAAGAATACCACGAAAGCAAGAAAAAGAAGTACGCTATTAACTATTAACGTACCTGTCTCTTCCGAAACGAATGAGTACGAGAGAGCACACGTGTCTACCATCGATGGATCTGAGTCT
+
6BBA@BEDDCCCCCDDBBCCCBBBD?BBC?BBBBCB?A?BBBAABA?AA<B>BBBBBBBB1B@CBBAABBBBBB9A@;;;::*:C=C4;;;7<DFGDBBCCCC;:9;?BB@CCB>ABCCCDCCBBBCCCCCC?BBBB@BAA@ACBA>B@BBB@BCBBBCCC>ABBCBB@BB@>>?>AACCC=??;8<>>?@/?B<A===@??>>;=<@@AA:>:>@BAB?@@???@A>B?BDD>DCC?BABBBBBBBBAAAACCAAAAA@@@>>><????@??<@@@AAAA===
@ATNG8:03532:04855
GATGGTAGCGCGACGAGCGTAGACCCAGAAGATCAGGAACTCTAGAAGAATTCAGATTTTAACACGAGAGTAAACGTAAAAGAAGGTTTACAAGACTCACGTTAACAATATTGCAGCAGTACGCACACAATCGAAGCGCAGTAAGGATGGCTAGTGTAACTAGCAAGAATACCACGAAAGCAAGAAAAAGAAGTACGCTATTAACTATTAACGTACCTGTCTCTTCCGAAACGAATGAGTACGTGTGCGACGTGTCTCCTACCATCGATGGATCTGAGTCT
+
4A@@>ACCCBBBCCCCCDDCCCBBB=BDD@DDBBAA?AACCBAAAB?BD?B?AAA9:::+9=A@AAB???@@=5@000>>0:>,0,99099;7;ABBCBD<;5;=;;5;AA=ABBCFGHCCBBB@AA@@<@AA@=AA@@@@??9?=@;;9;BBABBAA>BABBBB?BB?BBA>A@?<=5888088889(8>9=878=AAAA<A=>=8838:==@::9:ECBCAB?B@AA@;@9949??BBBCBB>?;;;;:;@@==9>6;//,/==BBAA<AAAAAB?>?>
@ATNG8:03540:04874
GATGGTAGTGTGTCTCTGAGAGTAGTACTCATTCGTTTCGGAAGAGACAGGTACGTTAATAGTTAATAGCGTAACTTCTTTTTCTTTGCTTTCGTGGTATTCTTGCTAGTTACACTAGCCATCCTTACTGCGCTTCGATTGTGTGCGTACTGCTGCAATATTGTTAACGTGAGTCTTGTAAAACCTTCTTTTTACGTTTACTCTCGTGTTAAAAATCTGAATTCTTCTAGAGTTCCTGATCTTCTGGAGATATCATCAGCGAGCTACCATCGATGGATCTGAGTCT
+
4B@@;@<BBBCCCB>@CBCCDCCCBBBB;;;@;><@?5?@;@=BBBBBB@;00000)/2779<5;6;>=>=B=:=@<>>>>=*:<</55;>1<<55.55/)/9,//<<<><>>>?BBBC?BBD@B=BBBBBBBA5;;@@;AAAABBBBBBBBBA@@A>;;;@AA=A7:;B?@?B@@;?9999*599955555$55;<=069?;@<;99:.5555$54455.5.5;7==>994:7;7;;;B==@==CBCCBBBBCBCDDCCCCCDCCD@DBBBCDD@DCCBBBA@99
@ATNG8:03545:04852
GATGGTAGTATCTGTCTACGAGAGCCAGAAGATCAGGAACTCTAGAAGATTCAGATTTTTAACACGAGAGTAAACGTAAAAAGAAGGTTTTACAAGACTCACGTTAACAATATTGCAGCAGTACGCACACAATCGAAGCGCAGTAAGGATGGCTAGTGTAACTAGCAAGAATACCACGAAAGCAAGAAAAAGAAGTACGCTATTAACTATTAACGTACCTGTCTCTTCCGAAACGAATGAGTACTGTATCTATGTGTGCGCTACATCGATGGATCTGAGTCT
+
666=7<<;;;<==666;=<;<55558<<<8<=:98?381099---60---388333333$36;;:@>=>9588)7;?>>>;*9><C299:&9<<9>==>5955509=AA?CCB559?8:9999B;;;@@9:7:@@A?@==?=8842=399:29<<9;<==9BBBBBB>AA?BBC?AA778*332+279::*:=.559:>=<66063//.;05/5999929?899CC@B><BC<;>:8747<B?BCCCCAA>>00/89:===A885A<:79>7:>?@??@B=B
@ATNG8:03554:04845
GATGGTAGGCGTGTGAGAGTCTGCCCAGAAGATCAGGAACTCTAGAAGAATTCAGATTTTTAACACGATAGTAAACGTAAAAAGAAGGTTTTACAAGACTCACGTTAACAATATTGCAGCAGTACGCACACAATCGAAGCGCAGTAAGGATGGCTAGTGTAACTAGCAAGAATACCACGAAAGCAAGAAAAAGAAGTACGCTATTTAACTATTAACGTACCTGTCTCTTCCGAAACGAATGAGTACGAGAGTCAGAGCAGAGCTACCATCGATGGATCTGAGTCT
+
==;:5:;;7;BCBCA@@;;;;;5:5)5;;8BBCDCD?C@BCC??BA=?@<?7><798998'7:?>ABBABBBBD>>>?BKEH3??9=39::29>@<86679:;=>5>45507:<9>===::9:9;::@AAAB=B==><@@A;;;==:=<>>><>;;;<<@@;>@>>AB@BC:>7;177555'5::+25575'5628:98:99555'5-525:17/75528288=999:69)/-6(-.0)/=>;/66<9<:::@?@A;;6==<///:59///=7707<<<>999;9
@ATNG8:03557:04833
GATGGTAGATACTCGCTGATACACCCAGAAGATCAGGAACTCTATAAGAATTCAGATTTTTAACACGAGAGTAAACGTAATAAGAAGGTTTTACAAGACTCACGTTAACAATATTCAGCAGTACGCACACAATCGAAGCGCAGTAAGGATGGCTAGTGTAACTAGCAAGAATACCACGAAAGCAAGAAAAAGAAGTACGCTATTAACTATTAAACGTACCTGTCTCTTCCGAAACGAATGAGTACGTGTGACGTACGTGAGCTACCATCGATGGATCTGAGTCT
+
=???;?>6;;5599555999<<=AB7BBB?@>>00/4749::55396:=7=;///88F==+93=///9889::<5=9=C@CC@BD;A4;;;&99;;=BB<<@>@@<@;;;6:AA@CBBBCCBBBCCCDCCC?99:@=A@CBB????B@ABA?ABDBBBBB@CBCBBB?AA<A??499BAA9@88189898(5<8;9::B?<:>8=6:;:9067(78>@A?BBC@:99::4:;;4;;<8@;??@A>><>=;>@988B@@B@0////)/00/?;=8<????<=0//
@ATNG8:03559:04866
GATGGTAGCATCATGCATATCTCACCAGAAGATCAGGAACTCTAGAAGAATTCAGATTTTTAACACGAGAGTAAACGTAAAAAGAAGGTTTTACAAGACTCACGTTAACAATATTGCAGCAGTACGCACACAATCGAAGCGCAGTAAGGATGGCTAGTTTAACTAGCAAGAATACCACGAAAGCAAGAAAAAGAAGTACGCTATTAACTATTAACGTACCTGTCTCTTCCGAAACGAATGAGTACAGAGAGTACGATATGTCTACCATCGATGGATCTGAGTCT
+
6:B=8AACCCCCCCCBCBBBCBCBB?BBB@BCCC::;:>BBBCBB@=BB?B;>?>:9988$76?ABBBBBCBBA9<=:;;;;*;C=C5;;;6<CCACDCCCBC@@?@@CC@CCC;;;AAC@BBGCCFCBBBB@CCCC?CFBBAAAA?C@CBC?BCDECE=B?BBBBBB@AA>ABC@BABBC9A::59?AAA39979AAA???AA>B?CBCC@C?BBAAA?ABBBAAA@F?CCB@BCB?;::D???BBBDCBCBAAAAABB@;;AD====AAAA=BC@@888@@B
@ATNG8:03562:04854
GATGGTAGTATCTGCACACTCTGTCCAGAAGATCAGGAACTCTAGAAGAATTCAGATTTTTAACACGAGAGTAAACGTAAAAAGAAGGTTTTACAAGACTCACGTTACAGTATTGCAGCAGTACGCACACAATCGAAGCGCAGTAAGGATGGCTAGTGTAACTAGCAAGAATACCACGAAAGCAAGAAAAAAGAAGTACGCTATTAACTATTAACGTACCTGTCTCTTCCGAAACGAATGAGTACGAGAGAGCACACGTGTCTACCATCGATGGATCTGAGTCT
+
5BBB?BBBBABBCCCCBBBDBBBCC?BBC?CCCCBB?B?BBBBBBA>BB?A?@@@BBBBB3B?BBCBBBBB@@@8??@BBBB5BA=B5;;;6;CC@HCCHFCDA?>ACBCCBC?CCBABBBBABBBBBBBA;?>><:?A@A@@9719>BBB?BCCBBBCC=B?A>>>;;;499:188888-8::9898888%/<7<///==@A=6<6=<<>,/-/=A@@=C;;;ABC>A?AA@9@::49AAABEBBBBBCCBAABBBBBCA>=>A;A;<<@AA<@@@@FA@666
@ATNG8:03563:04860
GATGGTAGTGTCATATGAGAGTGTGTACTCATTCGTTTCGGAAGAGACAGGTACGTTAATAGTTAATAGCGTACTTCTTTTTCTTGCTTTCGTGGTATTCTTGCTAGTTACACTAGCCATCCTTACTGCGCTTCGATTGTGTGCGTACTGCTGCAATATTGTTAACGTGAGTCTTGTAAAACCTTCTTTTTTACGTTTACTCTCGTGTTAAAAATCTGAATTCTTCTAGAGTTCCTGATCTTCTGGTATGACTAGTGTACTACTACCATCGATGGATCTGAGTCT
+
4?;9.5:ABCCECCDCCC@@@BABAB@@@BBC@BBBB=BC?B@;;<CCBB@BCCA@?A?CCCB?B@BBBDC;;;B=@@CCC3??:>@@A9AA@@<@>@<AC?BBBBCC?CAICCCCC?BBB<@<ABBBBDDE@BBCC@CBBCCCCBBAA@;;;BB?BBB?@@>@=@@D;;;BCCABCDFE:B@B?ABEHGE*ABCBC=B@B@AABAAA?BBBB2BABCC8<8;A=@BB@AACAF@BAAACC@C@@?ACCCBBBDDDCCCCBBBBBB>BBCBCCC@C@A@BAAABB
@ATNG8:03520:04918
GATGGTAGCACGACACGACGATGTGTACTCATTCGTTTCGGAAGAGACAGGTACGTTAATAGTTAATAGCGTACTTCTTTTTCTTGCTTTCGTGGTATTCTTGCTAGTTACACTAGCCATCCTTACTGCGCTTCGATTGTGTGCGTACTGCTGCAATATTGTTAACGTGAGTCTTGTAAAACCTTCTTTTTACGTTTACTCTCGTGTTAAAAATCTGAATTCTTCTAGAGTTCCTGATCTTCTGGAGATGCACATGATACTCTACCATCGATGGATCTGAGTCT
+
>>;;7;==<<A<<<AAACB@;@CBBCCBBBA@=@AAA=BC@CACCCBBBC@CC@@?<?7:9AB@C?BBBBCAB@C>BBCCC39919DBA>B>>?@CBB?BB?AAABBB?BBAAA?AA;<==<A<AAAD>>>@<@>>>:>>@@A@@<<=@@????@<@@@;AA<A;@@?@@??>@<BAAAA6>:=<@====,;;777*-----,7--/6=>@>+89@??9>9:929<;=::;:?:>AA@@@;>>B=>=;;;;?>>B@@@B@@>967-//@>@>>7;::;>>@;;;
@ATNG8:03540:04900
GATGGTAGATATATGCACGCTCTACCAGAAGATCAGGAACTCTAGAAGAATTCAGATTTTTAACACGAGAGTAAACGTAAAAAGAAGGTTTACAAGACTCACGTTAACAATATTGCAGCAGTACGCACACAATCGAAGCGCAGTAAGGATGGCTAGTGTAACTAGCAAGAATACCACGAAAGCAAGAAAAAAGAAGTACGCTATTAACTATTAACGTACCTGTCTCTTCCGAAACGAATGAGTACTATAGACTATCTGAGACTACCATCGATGGATCTGAGTCT
+
<;BC@CCCCABBBA>CBB==>CCBC8<??769BCCC?C=BBBC989@B=8B5==B@?>??.=<A:99BB000@@40./<<<;+;;)5.55)5<<7<BCCCFBBB?C@CB?BBB@BCCC@AACCCCDCBBBB>ADBB=@ACABBBB>B?D;;7;@@?@A??;?>==>>;>=9:00)009;;3<;<8787777$/7(....88578:?155??5>8><ABC?AAA;:9=;?;?@A;AAA=ABBBBCECC?@?B?===B??@??999@8??B@AAD?BA>>=BBB@@
@ATNG8:03541:04917
GATGTAGAGAGACTGTAGTGCACCCAGAAGATCAGGAACTCTAGAAGAATTCAGATTTTTAACATCGAGAGTAAACGTAAAAAGAAGGTTTTACAAGACTCACGTTAACAATATTGCAGCAGTACGCACACAATCGAAGCGCAGTAAGGATGGCTAGTGTAACTAGCAAGAATACCTCGAAAGCAAGAAAAAGTAGTACGCTATTAACTATTAACGTACCTGTCTCTTCCGAAACGAATGAGTACGTGTGCGACGTGTCTCCTACCATCGATGGATCTGAGTCT
+
9444499@BBBBB;69>BAB@@@A<AAA;A@@@;;6:?BABBBCC@BB@B@BAAAAA@A2?<A8:9A9733778/8933333$33,3,333&37739888873..(.(...3.2+2557<>>>?DDCFCCCC<?@>>:?AAAAAAA>B@CBB?ACCCCBBA?CDBBBB?@?<999=ABABB>A=>;@@AA@/@===998?A>@@:>:=AAA7;7;BCBB?BCCBBBD=@=?BB=B??<?BBCBBBBBBBDB@===AAAA@@<@==9====?@?;;;;>?BB???
@ATNG8:03543:04894
GATGGTAGTGTCAGTGCGCGTCGTCCAGAAGATCAGGAACTCTAGAAGAATTCAGATTTTTAACACGAGAGTAAACGTAAAAAGAAGGTTTTACAAGACTCACGTTTAACAATATTGCAGCAGTACGCACACAATCGAAGCGCAGTAAGGATGGCTAGTGTAACTAGCAAGAATACCACGAAAGCAAGAAAAAAGAAGTACGCTATTAACTATTAACGTACCTGTCTCTTCCGAAACGAATGAGTACACATCGTCGTGTCGTGCTACCATCGATGGATCTGAGTCT
+
9:::8;;@;55;:;B<BBBBC=BBB>ABD>;99@>A:@;@@@?@AB?CC?D@BBAAAAAA2A>???CBAA@><<8?9;9===+65<@2999*9<<9;<;;;??9::,:;??=BBB?BCBBCCCCCECDC@@ACAE;;;?????AAAB?B@C;;7;DACABBC=?>B???799<ABA<>>AAA;@=<4::::::';A;<;<<>@A@A=B;??BB7;7:=AAA>ABBAAAA<?>?AC=C?@=?BBAAABBBB????ABFFE:::??B::4:BBACBB?BCAA>@AA@@
@ATNG8:03550:04887
GATGGTAGTGCGTGAGAGAGAGACCCAGAAGATCAGGAACTCTAGAAGAATTCAGATTTTTAACACGAGAGTAAACGTAAAAAGAAGGTTTTACAAGACTCACGTTAACAATATTGCAGCAGTACGCACACAATCGAAGCGCAGTAAGGATGGCTAGTGTAACTAGCAAGAATACCACGAAAGCAAGAAAAGAAGTACGCTATTAACTATTAACGTACCTGTCTCTTCCGAAACGATGAGTACATAGATATACGTATAGCTACCATCGATGGATCTGAGTCT
+
CBBC@BBCBCDDCCDCDECBBB@@@;AAB?BCCCAA?A@DBBBBBB?BG?B?B@@::99:'98B@:99BAA??=5<>:;;;;';C<@5;::&5<A9>BBBCCCCB?BACE?AAC?BBBBBCCCGECCBBBBB@BCBB?BBBBABC@=@6;;@<@@@@BCCB@CBBABA?CC>999?BBBBD>B??:?;;;1;A<A@??@@@AA<A9>=@C:>:=>BBC>ABBBBBB?B@CBB=BABAACCCCAAACCA>>B@???@D:::AAA<@;:::AA<@>>=@@@:;;
@ATNG8:03552:04914
GATGGTAGCGCATATCAGCGCAGCCCAGAAGATCAGGAACTCTAGAAGAATTCAGATTTTTAACACGAGAGTAAACGTAAAAAGAAGGTTTTACAAGACTCACGTTAACAATATTGCAGCAGTACGCACACAATCGAAGCGCAGTAAGGATGGCTAGTGTAACTAGCAAGAATACCACGAAAGCAAGAAAAAGAAGTACGCTATTAACTATTAACGTACCTGTCTCTTCCGAAACGAATGAGTACCTCTCAGACGCTCGTCCTACCATCGATGGATCTGAGTCT
+
@===:B:66<<CCFCCCCBBBBBBC?BLGACBBCCD>A?BBBCCCF>AA=?<?A@@AEED5C@CBBCCDC;;;A8@C;;;;;';@;@5:99&9@<;<BBCBEDAA>@@CC?CBC<??BBBBBBCBCBDCCCB@CCBB?BBBBBBBA?CAGAB@BBACCBBD?BBBBA??AC;>>=?CBBBA7>9939>@@@2@A?B?>>DCC??<?:>=BE<?<??BBA=ABBBBCC?C@CDD>BAA>ABCCBBB@>>>AAACBBBCBB>@;>>>:>>>>AAA<A>>@AAA8:8
@ATNG8:03558:04906
GATGGTAGTATAGAGCTCTACATAGTACTCATTCGTTTCGGAAGAGACAGGTACGTTAATAGTTAATAGCGTACTTCTTTTTCTTGCTTTCGTGGTATTCTTGCTAGTTACACTAGCCATCCTTACTGCGCTTCGATTGTGTGCGTACTGCTGCAATATTGTTAACGTGAGTCTTGTAAAACCTTCTTTTTACGTTTACTCTCGTGTTAAAAATCTGAATTCTTCTAGAGTTCCTGATCTTCTGGGCAGACTCTCACACGCCTACCATCGATGGATCCTGAGTCT
+
@@<<<=CCC@DCCEFGCBBCCCCCCBBCCC@@=@@?@<AC?C>9::CCBB?ACBCB?A>A@DD?C<AABBBBBBB>?????.>>:=;;A9CCBB=AAB@BB<;;;=>>:>@@@A@@@=@@@<A<@?>?=>>@<@?AA5;9@@AAA@>@AAA<==@<8::=A@;@:>>>?C?>><9=AA>>5A;A999999.9@AAA7?;;;==A;=<<AAAA/A?@@@;?;>>:?>?>:::<><AAA===165==4=888==A<=;?=98949--*-333;9949//)/999663
@ATNG8:03561:04923
GATGGTAGCACACGAGATCTCATCGTACTCATTCGTTTCGGAAGAGACAGGTACGTTAATAGTTAATAGCGTACTTCTTTTTCTTGCTTTCGTGGTATTCTTGCTAGTTACACTAGCCATCCTTACTGCGCTTCGATTGTGTGCGTACTGCTGCAATATTGTTAACGTGAGTCTTGTAAAACCTTCTTTTTACGTTTACTCTCGTGTTAAAAATCTGAATTCTTCTAGAGTTCCTGATCTTCTGGATATGAGTGACTCGTGCTACATCGATGACTCTCGAG
+
----(------6<<ICCBA@9559<;55555;6@=@@8>;7=<;::=5;95>9888.3-333:4:6:84333377138787$3349333,39;<.34<6:?>BAA?@A=A989==7602>>;A;C>>;888?9====:;;;:9<=A>=>?>888;4;:<9>A5;7;@@@AA@>>:<<=<=1=8=:=AAAA/AAAAG:A>>==;;;>>:>>>?/>;;;C<@;>>;>@A@@@@<A=>==@A@=A>>:=:::@>==;=99///:;;<=====>;;/--6-,,22
@ATNG8:03562:04897
GATGGTAGGCGTGTGAGAGTCTGCCCAGAAGATCAGGAACTCTAGAAGAATTCAGATTTTTAACACGAGAGTAAACGTAAAAAGAAGGTTTTACAAGACTCACGTTAACAATATTGCAGCAGTACGCACACAATCGAAGCGCAGTAAGGATGGCTAGTGTAACTAGCAAGAATACCACGAAAGCAAGAAAAAGAAGTACGCTATTAACTATTAACGTACCTGTCTCTTCCGAAACGAATGAGTACGATGAGATCTCGTGTGCTACCATCGATGGATCTGAGTCT
+
5@=C?CBC?CBCCBBABCC;<;BBB6CCCACCCC??>?@BBCCCBA=AA?A?AAABBBBB3B?BBB???CCCBC>AA@@@@@/@B>B?BEF;BBB?@;<;@@AA@<A<?<6://*/9<<<<>>>@@?@@@:;7;?BB<@@@A???@<?;?>=:=A@@@@?@<?AAABB?BB<?>>:=><<=5==<798898(8<7==?>>=>88189==881808==>A=@AA?>>>:=:>BB:AAA>??;A888@???@@AA@@===>===>>?;>=>=AAA=AAA>>>???@
@ATNG8:03562:04903
GATGGTAGCTATACGTATATCTATGTCACTCATTCGTTTCGGAAGAGACAGGTACGTTAATTAGTTAATAGCGTACTTACTTTTTCTTAGCTTTTCGTGGTATTCTTGCTAGTTACACTAGCCATCCTTACTGCGCTTCGATTGTGTGCGTACTGCTGCAATATTGTTAACGTGAGTCTTGTAAAACCTTCTTTTTACGTTTAACTCTCGTGTTAAAAATCTTGAATTCTTCTAGAGTTCCTGACTTACTGGTGAGCGTTGCATATATCTACCATCGATGGATCTGAGTCT
+
<BDD@CCCA@;;;@@<@@@@@;;77/////::>5=9:9)9;2::>=994:8:>>@=?=A9=1977-35;8?>>00/=(//8888)8@7:><7::.6333,3384888897>7817;;:999;3:=<4:5:::<;;;;:=>AA<>>>??>>>AAD>>=977177:5;95>6??;98899:575555)5/6(/-666(22566(,(-----46<<47888*7//(/5/5/776<=>>AAA:>:=?<;;59=>@:?99///613=7339--/;/808<<<>@A<A=>=>>>>>>
@ATNG8:03567:04911
GATGGTAGAGAGAGCTCTCTCATCGTACTCATTCGTTTCGGAAGAGACAGGTACGTTAATAGTTAATAGCGTACTTCTTTTTCTTAGCTTTCGTGGTATTCTTGCTAGTTACACTAGCCATCCTTACTGCGCTTCGATTGTGTGCGTACTGCTGCAATATTGTTAACGTGAGTCTTGTAAAACCTTCTTTTTACGTTTACTCTCGTGTTAAAAATCTGAATTCTTCTAGAGTTCCTGATCTTCTGGTGAGATATGCATGATGCTACCATCGATGGATCTGAGTCT
+
<@>>;?@@@DCBBBB966>??>E>CA<BCCCDADBBA<BB@D@@AAABBB?BDDCC@C?BCBC>A<?<8@@>?8>68<===.;;.33<9809;8858=B>CD;>=?DBB?>AF>>>==:>AA<A<A<<<<=:;6;BAA<ACAAAA===@@@??>>=08696;<:>=BBB==>A>>788AAB5B=B7;7===,::==@,//6666=AAA56667)7///6066==:>>>>>>><A=DDAA??7;;A<@A@A???A@;;6===///==9=9====>:>@>>>@@>>:
@ATNG8:03567:04916
GATGGTAGAGTACAGTGTAGTAGACCAGAAGATCAGGAACTCTAGAAGAATTCAGATTTTTAACACGAGAGTAAACGTAAAAAGAAGGTTTTACAAGACTCACGTTAACAATATTGCAGCAGTACGCACACAATCGAAGCGCAGTAAGGATGGCTAGTGTAACTAGCAAGAATACCACGAAAGCAAGAAAAAGAAGTACGCTATTAACTATTAACGTACCTGTCTCTTCCGAAACGAATGAGTACGAGAGAGCACACGTGTCTACCATCGATGGATCTGAGTCT
+
;C@@=@B<<=CCC<<6AB?BCDEA@@BCC@C?@??@=@?AACAAAC?CD?B@B@?@ABAA3A?BBBACCCCAA?8==9::::*;B=A5;;<-:@A=;A;CCBB;;:;@CC@CBC?BBBBCCCCCCCCCBBA@=@A@@=?CCCBBBB>B?BBB?BCBBBCCC?CBCBBB@BB=AAB?BBBBC<B==8:;:::.;A=A;;;B@@@B<A;>>@@7:5:>A?@=AAAABDC@D@BBB<AAA;?@AAABAAACAA@?ABB@@AAAAAAAA;??>?D>@<@A@>>>>:::
@ATNG8:03521:04955
GATGGTAGTATCTGCACACTCTGTCCAGAAGATCAGGAACTCTAGAAGAATTCAGATTTTTAACACGAGAGTAAACGTAAAAAGAAGGTTTTACAAGACTCACGTTAACAATTTTGCAGCAGTACGCACACAATCGAAGCGCAGTAAGGATGGCTAGTGTAACTAGCAAGAATACCACGAAAAGCAAGAAAAAAGAAGTACGCTATTAACTATTAACGTACCTGTCTCTTCCGAAACGAATAGTCGTGTGACGTACGTGAGCTACCATCGATGGATCTGAGTCT
+
66>>8=BBC=BBHEHE<@;@;;;AB=BA@?@AAA;;8;>AACAA??;@@393:>===@@@2@?CCBBBBAB???8=A?@@@@1@D?B?BBB:BCC@CBBBBBBBBAM@BB@BCD;BBBBBCCCCBCCCBCCC@CCCD@A899A@AA?B@DAB?BDCCCCEB>????AA>@A<877/777777(7;;8668665$5968755:9===:<<;<AD3818>A;;6:@@AACC@C@@??:?AA>A@AAA9:9ABD??@C???BAA@A@@>BA@AB??<@C@@BB?@AA
@ATNG8:03522:04945
GATGGTAGAGTATCATGTGTATCTCCAGAAGATCAGGAACTCTAGAAGAATTCAGATTTTTAACACGAGAGTAAACGTAAAAAGAAGGTTTTACAAGACTCACGTTAACAATATTGCAGCAGTATGCACACAATCGAAGCGCAGTAAGGATGGCTAGTGTAACTAGCAAGAATACCACGAAAGCAAGAAAAAGAAGTACGCTATTAACTATTAACGTACCTTTCTCTTCCGAAACGAATGAGTACGTGTGACGTACGTGAGCTACCATCGATGGATCTGAGTCT
+
ABAB?CCCCDCCCBBBCCCCCCCCC=AAC=BBDD999:?BCCCCCD@CC?B?BBCCEEDD5B@CCCCCCCCBCC>CCBBBBB1BD@D>BBA9ABC?BBBBAAA>>9?>A@?BBB?BDBAAACCCCCBBBCCDACCBB?BBBABBAA?B@CCC@CCCCCC@?<ACCCCC@BB????=>?BBA>A9829<<<<.=A?B999C??>:598><==8>;;<B@@;@B;AAAA=A@@@@;@CB?BBCBBBBCCCAAABBCCCBBB?@?BBB@BBBBBBB>BBBBBBBBBB
@ATNG8:03527:04945
GATGGTAGAGAGAGCTCTCTCATCGTACTCATTCGTTTCGGAAGAGACAGGTACGTTAATAGTTAATAGACGTACTTCTTTTTCTTGCTTTCGTGGTATTCTTGCTAGTTACACTAGCCATCCTTACTGCGCTTCGATTGTGTGCGTACTGCTGCAATATTGTTAACGTGAGTCTTGTAAAACCTTCTTTTTACGTTTACTCTCGTGTTAAAAATCTGAATTCTTCTAGAGTTCCTGATCTTCTGGGTCTACGCTCGTCGCGCTACCATCGATGGATCTGAGTCT
+
>>?>:CCCCCBBBDDBBBCDECBCCC;>965@7@ACB=CB?B@A@@CC;;8;A?=>7@8@BBD@C@D@744=;;;=8=<==<+::6;322'2977288828=144<===8=:@>??@@<@AA=A<@??==///5;86607=<:888<=>@@A;:;@7;;?<AA<A:>>@A?>>>><>>BAA5A<A:>>CCC/AA==;18/////867:9>>>>/<>?;;6:6//*/779;;;:>5;;=@??<?AA@:@AA@>>=????::8A><=>:=A@@>>>:>>?=>>@A@@
@ATNG8:03527:04948
GATGGTAGTGTCATATGAGAGTGTGTACTCATTCGTTTCGGAAGAGACAGGTACGTTAATAGTTAATAGCGTACTTCTTTTTCTTGCTTTCGTGGTATTCTTGCTAGTTACACTAGCCATCCTTACTGCGCTTCGATTGTGTGCGTACTGCTGCAATATTGTTAACGTGAGTCTTGTAAAACCTTCTTTTTACGTTTACTCTCGTGTTAAAAATCTGAATTCTTCTAGAGTTCCTGATCTTCTGGTAGAGCGTGCATATATCTACCATCGATGGATCTGAGTCT
+
BB:966@CCCBBCEEDCBBBDBBBCC@?@@::5;;;;8;B@B@CCCCCCC@CCCBB=C?CCBB?B?CDDDBBBBA>ADDCC0CB?BBAA<BBCD?BBBACEAAA@CCC@BBBCCCBB?CCC?C?CCCCCAA@?BBDC?BBBBCBBBCCCCCCCCB?CBC@BB?B?BBBBCCCCC@BAAAB9A=A=>@@@>0>A@BC<BBDCCCCCBB@CCCC5CBBBEBD@BB?BDCCBBB;?<???@AA<A?@<@BCCCCCBBBBBCCBBBB@@<@@@@BBB?BBBBBB???B
@ATNG8:03530:04939
GATGGTAGGACGAGCGTCTGAGAGGTACTCATTCGTTTCGGAAGAGACAGGTACGTTAATAGTTAATAGCGTACTTCTTTTTCTTGCTTTCGTGGTATTCTTGCTAGTTACACTAGCCATCCTTACTGCGCTTCGATTGTGTGCGTACTGCTGCAATATTGTTAACGTGAGTCTTGTAAAACCTTCTTTTTACGTTTACTCTCGTGTTAAAAATCTGAATTCTTCTAGAGTTCCTGATCTTCTGGGTCTACGCTCGTCGCGCTACCATCGATGGATCTGAGTCT
+
6<A<8<>@<@BBBCBB@CCDDDCB@BBCCEBA>BCCD=CC?B?BBBBCCD@B@A:;6;>ABBB>C@CCBAA000@<>>@@=000+9<>B>BBCCBECC@CC?AACCDD@CCCCBBBB@CCC@D?BBBBBBBC@BBBBACCCBCBBBBBAABBDCC?@@AAAA>A@BBCBBBCCC?BA@@@7A>B5;;BBB0BBCCG?CBCCCB@@@A;@@@@0@AABC?@=@B>ABB:::C@C@BBBBCD>AABB>A@@@CBE@A@AABAAACCC?AACACBC@CBBBCBBA??
@ATNG8:03533:04974
GATGGTAGCGAGCGAGTGTGTATACCAGAAGATCAGGAACTCTAGAAGAATTCAGATTTTTAACACGAGAGTAAACGAAAAAGAAGGTTTTTACAAGACTCACGTTTAACAATATTGCAGCAGTACGCACACAATCGAAGCGCAGTAAGGATGGCTAGTGTAACTAGCAAGAATACCACGAAAGCAAGAAAAAGAAGTACGCTATTAACTATTAACGTACCTGTCTCTTCCGAAACGAATGAGACGATGAGATCTCGTGTGCTACCATCGATGGATCTGAGTCT
+
/://)/:<:CEDBBCCCCCCCBBAA>@CDAFCCCBB?B=??CBB?A???<>?CC@@<CCC2C?;=9AA@CB;;;0;@>>>:'44.4.4444$4888944<<?B:@?8@?@@<A::48@??ACBCECCBECCDC@BBAA=AABAABAA>A@BBB?BA@??ABC?@??BBB?BC<@@>17778C7>>>=9:;:;+7>9=888??A<949---77+,),9..-1:::>A?@=?6<>>9>7703;;>?>@A==>===?888<<///6<=9B>==@;;5;888>>>///
@ATNG8:03539:04943
GATGGTAGCGCGACGAGCGTAGACCCAGAAGATCAGGAACTCTAGAAGAATTCAGATTTTTAACACGAGAGTAAACGTAAAAAGAAGGTTTTACAAGACTCACGTTAACAATATTGCAGCAGTACGCACACAATCGAAGCGCAGTAAGGATGGCTAGTGTAACTAGCAAGAATACCACGAAAGCAAGAAAAAAGAAGTACGCTATTAACTATTAACGTACCTGTCTCTTCCGAAACGAATGAGTACGATGAGAGAGCTCTCTCTACCATCGATGGATCTGAGTCT
+
>B;;7;=ABCBBBCJFABACCDCBB>BCB@ECCBBB?B@BBBBBBB?BB?B@BCCBBBBB3B?BB?@?ABA???8?@;;;;;*;B>B5<;<*:@@=@BBBBBBBB?B@CC@CCC?BBBBCCCCCCCCDDC??<@CAA?AAAABB??;@@CAA>AB@:::@A=ABBBBC?BB?BBB8>><<;37976557888%8=:=888@EEBB:>:@AAA7;7;=AAB?BBA@@@@<>;999,99949CCBAAA@??B@B?>>>>>???=>>7738@??@@A=AD>>>@;888
@ATNG8:03541:04966
GATGGTAGCGCATATCAGCGCAGCCCAGAAGATCAGGAACTCTAGAAGAATTCAGATTTTTAACACGAGAGTAAACGTAAAAAGAAGGTTTTACAAGACTCACGTTAACAATATTGCAGCAGTACGCACACAATCGAAGCGCAGTAAGGATGGCTAGTGTAACTAGCAAGAATACCACGAAGCAAGAAAAAGAAGTACGCTATTAACTATTAACGTACCTGTCTCTTCCGAAACGATGAGTACCTCTCAGACGCTCGTCCTACCATCGATGGATCTGAGTCT
+
;7/0)//45:<BCBBCD@@A966?@7>>@:;;;<@@=A?B??@=??<9929898;:;;;;':9=>;;;<@<559)5955555$594;:@AA0???:<==E?C@@@7<;<=6:88*----/4455>>>=C@?@=;;:@=AAABAA?;7@7=9929=9<==>>;><<::=;0-)-86(-/6716:<688777'77133333:8666949789/7/65;<<8==??;<<7<7;;;3;;;558BCCD?C>@@A@@@889@A>;4<994;99;;<;49<;:888988
@ATNG8:03542:04977
GATGGTAGTGTGTCTCTGAGAGTAGTACTCATTCGTTTCGGAAGAGACAGGTACGTTAATAGTTAATAGCGTACTTCTTTTTCTTGCTTTCGTGGTATTCTTGCTAGTTACACTAGCCATCCTTACTGCGCTCGATTGTGTGCGTACTGCTGCAATATTGTTAACGTGAGTCTTGTAAAACCTTCTTTTTACGTTTACTCTCGTGTTAAAAATCTGAATTCTTCTAGAGTTCCTGATCTTCTGGGTCTCTCTCTCACGCACTACCATCGATGGATCTGAGTCT
+
<<<>:>>?@;;@B;;9CCC@@@C<<:@?:43328888(557<:>>;;;;@9>C@BB1616;=<:AACABCDBBBB>;;;;;*;><ABCD>CCCC;;9?>@B9:;A?>A69:BA@@BA6;;B?B?BBBB00000>>>;>BB@@999@ABBBBC@?>A;;6:?=B9>;;;;>B@@=@BBBC9B=B?@A@A@0@@@@@-000;<;BBBC@CCCC1CCCCB?B@BB>=AA@@@A4945><@=@499?@8@B@?????>??@=>99999=A@@B@??=@989A@C987
@ATNG8:03546:04937
GATGGTAGGACGAGCGTCTGAGAGGTACTCATTCGTTTCGGAAGAGACAGGTACGTTAATAGTTAATAGCGTACTTCTTTTTCTTGCTTTCGTGGTATTCTTGCTAGTTACACTAGCCATCCTTACTGCGCTTCGATTGTGTGCGTACTGCTGCAATATTGTTAACGTGAGTCTTGTAAAACCTTCTTTTTACGTTTACTCTCGTGTTAAAAATCTGAATTCTTCTAGAGTTCCTGATCTTCTGGCGCTCTGTCACGTCTGCTACCATCGATGGATCTGAGTCT
+
6BCD?CBC?BBCCCBCCCCCCCAA=ADDDEA@?@BAC=BB?B@CBBBCCCBCCDBB@C@BABB@D?BBCCCCBCB@@@???0>>:@CCB=BCCCACCG@CC@@@ABED@CCCCDCCD@CCC?C?CBBBDBDD?BCCC@C@@@CBBBCCCBBBCBD@CAA>??<?=A@CCCDCCB>BBBBB:B>C;;::::*:BCFE>DDCCCCCA@@5;;;;*;CBCCAC@BD@BBCAAAC@D@AABCDD=??A@BBBBBBBBCCBB@@@BAAAA@CCCCBCC?CCCCCCBBBA
@ATNG8:03546:04974
GATGGTAGCGCATATCAGCGCAGCCCAGAAGATCAGGAACTCTAGAAGAATTCAGATTTTTAACACGAGAGTAAACGTAAAAAGAAGGTTTTACAAGACTCACGTTAACAATATTGCAGCAGTACGCACACAATCGAAGCGCAGTAAGGATGGCTAGTGTAACTAGCAAGAATACCACGAAAGCAAGAAAAAAGAAGTACGCTATTAACTATTAACGTACCTGTCTCTTCCGAAACGAATGAGTACTATGTAGAGCTCTATAACTAATCGATGGATCTGAGTCT
+
----(----9:@BCCB@?59:99<<46669;;;<<<8=8<<<555;8<<8=47;>::9:9':;@AAAACCCBBB;@>::999$9949;<=>2CBDACCBCBBAAA5;5:=:=971333884455555;;<>@<>?@@7;::99944.5499:5;9455:<<8<<998?:==9==?033<;;3;;;5777777$/83////89755;=95522,2469996:=;>?9558<055;084404;;==BBCCB777BAA@@@?;//*/891//6;;=6=6677;>666
@ATNG8:03550:04953
GATGGTAGTGGCGTGAGAGAGAGACCCAGAAGATCAGGAACTCTAGAAGAATTCAGATTTTTAACACGAGAGTAAACGTAAAAAGAAGGTTTTACAAGACTCACGTTAACAATATTGCAGCAGTACGCACACAATCGAAGCGCAGTAAGGATGGCTAGTTTAACTAGCAAGAATACCACGAAAGCAAGAAAAAGAAGTACGCTATTAACTATTAACGTACCTGTACTCTTCCGAAACGAATGAGTAACACATCGTCGTGTCGTGCTACATCGATGGATCTGAGCT
+
66--(--:55.5556;>>?@=<@;;:3:<>7;;@@>>:>255<555=9>=7=7::933333$3288========A37744444$456;.555&555.5666;==@@;>:>>:>=B9;?BCGDCBCCBCCBCCE@A@@A@@:9998=A?B:>:0*0::7;;+0+/:;;;;84838;=6=334=6877633777'7<5;;83339740499<=A8A>@=B?>7<<///6//(/0788/844.388833-3399=<>;;;;55/9777//////--885://////38
@ATNG8:03550:04967
GATGGTAGGAGACACGTCGCACACGTACTCATTCGTTTCGGAAGAGACAGGTACGTTAATAGTTAATAGCGTACTTCTTTTTCTTGCTTTCGTGGTATTCTTGCTAGTTACACTAGCCATCCTTACTGCGCTTCGATTGTGTGCGTACTGCTGCAATATTGTTAACGTGAGTCTTGTAAAACCTTCTTTTTACGTTTATTCTCGTGTTAAAAATCTGAATTCTTCTAGAGTTCCTGATCTTCTGGCGCTCTGTCACGTCTGCTACCATCGATGGATCTGAGTCT
+
;BBB@CCC?CBBBCEDBBBBCDCBBCEDCC99;9BBC>BB>B@CCCCCBB=BCAAA?A?AAAA?A?AAAAAABBB>BBBBB1BB>BB>A7>A?A>A?A>BC====BBB??AAAAA>>:>;;7;;>>>@><<<;??=<:=>@>>>>??A>==?>>>:>>?;>>9>9>>@@@>>>>;AA@@@5?;?:==???.99666(--)---7;6;6;???.;;>?>;>:>>=A???@@@<@<@A@@AA7;;<9===><=>=>??A?==>>=BD=D===?AA<AAA@AAA@AA
@ATNG8:03552:04977
GATGGTAGTGTCATATGAGAGTGTGTACTCATTCGTTTCGGAAGAGACAGGTACGTTAATAGTTAATAGCGTACTTCTTTTCTTGCTTTCGTGGTATTCTTGCTAGTACACTAGCCATCCTTACTGCGCTTCGATTGTGTGCGTACTGCTGCAATATTGTTAACGTGAGTCTTGTAAAACCTTCTTTTTACGTTTACTCTCGTGTTAAAAATCTGAATTCTTCTAGTGTTCCTGATCTTCTGGACAGAGTGTGCAGATACTACCATCGATGGATCTGAGTCT
+
9B::055?A<?;;;><<===@@@?;@;::A?A?CBBB=AC?A=;:6>>==:<666<8<8<:;;7;9><54/00//)////&/:16344(43599?=C<<<:>CBA@AAAACBBBC@CCC@C?CCCB>>00+0=<<8<A@999@@>>;@BB=AB@CCD?CC?@<?@@??>?==9=9999*9<?456>>=+==<<<1=>>996<>6646>>>+?@CBA>A@BB?BA;;;@@=@@BA@A@@=;;:6:CCBBB;::=:9:><<<>00+/>>?=>=388?=??B@??
@ATNG8:03556:04960
GATGGTAGCGCACACATAGATACATTACTCATTCGTTTCGGAAGAGACAGGTACGTTAATAGTTAATAGCGTACTTCTTTTTCTTGCTTTCGTGGTATTCTTGCTAGTTACACTAGCCATCCTTACTGCGCTTCGATTGTGTGCGTACTGCTGCAATATTGTTAACGTGAGTCTTGTAAAACCTTCTTTTTACGTTTACTCTCGTGTTAAAAATCTGAATTCTTCTAGAGTTCCTGATCTTCTGGAGATATCATCAGCGAGCTACCATCGATGGATCTGAGTCT
+
<==>9>>;;;==>CC666===@@9909>>;>A=ABBC<AA<@>A@>;;<:6977//)/1666:4;5554::4459499===+5555;=<4=:65.59=99<059=>>F@BBBCDDDC@BCC@B@BCBABB@@;@::;=BBBBCB@@@ABABBBCC@<;;>@@?B=@?@@@ABDD?C;;;;.92929>>>>,??@@@,99=999==:>.9494$4::9;7;?DA?BB@@@?@5:5:A@A@@>@:;7;ABBBA@ACCCHCCCDCBBB:<;@@A@B?B;;<ABB;;;
@ATNG8:03561:04938
GATGGTAGACACGTGTGCTCTCTCGTACTCATTCGTTTCGGAAGAGACAGGTACGTTAATAGTTAATAGCGTACTTCTTTTTCTTGCTTTCGTGGTATTCTTGCTAGTTACACTAGCCATCCTTACTGCGCTTCGATTGTGTGCGTACTGCTGCAATATTGTTAACGTGAGTCTTGTAAAACCTTCTTTTTACGTTTACTCTCGTGTTAAAATTCTGAATTCTTCAGAGTCCTGATCTTCTGGTATGACTAGTGTACTACTACCATCGATGGATCTGAGTCT
+
<BBD@CC@ABCCCCCAABAABBBBBDCBCDCC?AAAD>DD?A?ABBCCBB?BBBCB>B?AAAB?B@BAAABA@AA?ABABB1B@<<555(7@>>=AAA>AB<AACAAA:>=?A?>>=;:;;<@:@AA==<;;;>>>@:<;;;<<=???AA>>>=@:>@>;AA;A5;;?@@@A@@<;;;BB5B<?::6666)39222(,,,,,,298<5<:;2:2:7771759;4<=>>=::6-,,((((((*(,667999999;;777::@DD<A@@@A>;7=???@:88>>
@ATNG8:03561:04953
GATGGTAGGCGTGTGAGAGTCTGCCCAGAAGATCAGGAACTCTAGAAGAATTCAGATTTTTAACACGAGAGTAAACGTAAAAAGAAGGTTTTACAAGACTCACGTTAACAATATTGCAGCAGTACGCACACAATCGAAGCGCAGTAAGGATTGCTAGTGTAACTAGCAAGAATACCACGAAGCAAGAAAAGAAGTACGACTATTAACTATTAACGTACCTGTCTCTTCCGAAACGAATGAGTACTATGTAGAGCTCTATACTACCATCGATGGATCTGAGTCT
+
<@=>9BBE@BB@A<=BCDD;;<;:5)5::=BCCB;;7;6;;A@?>>;@<09.9<<78999)917;9888=====39933333$37,3,377&3365;/..6...5,2,295:5:5:>>=>A@@AAA@@@@>>:=@@D;=;;;>=>>8=8;;4;?>;;;@AA=A===BC@BB=A??:;===5::>87878)6<8=;9;///9;;6=6>///0616:;;:5;==;;:<8;;;881600)/886-/.3355958=BBA@==;<<<<=6::AAA;;7;AC>?===>>
@ATNG8:03563:04937
GATGGTAGACATATCGTACTCTCTGTACTCATTCGTTTCGGAAGAGACAGGTACGTTAATAGTTAATAGCGTACTTCTTTTTCTTGCTTCGTGGTATTCTTGCTAGTTACACTAGCCATCCTTACTGCGCTTCGATTGTGTGCGTACTGCTGCAATATTGTTAACGTGAGTCTTGTAAAACCTTCTTTTTACGTTTACTCTCGTGTTAAAAATCTGAATTCTTCTAGAGTTCCTGATCTTCTGGGCAGACTCTCACACGCCTACCATCGATGGATCTGAGTCT
+
CCBC@CCBBBCBCCCCKCCCBBBBCBCCDC::8:@?>8??;?;BAAAABB@BBBBB?B<??><4<?BBBBBBB@@<>>===*9<7<//*.6673932,2<57;:=:;4:;>889@@<@AA<@<>>=::;>>=AA@@<;;;@@>>>@@@??AAAA:=>?=>>:>=ABB>>>>>A:>9===.=,/,/8;;;,77999,2,,,,,77/707BBB/A=<:9194;;6<>>>>>>=B;>>?===9====2<;:666669???BBB<A>><>:;:===;>B>>>>AB@@
@ATNG8:03567:04956
GATGGTAGCGCATATCAGCGCAGCCCAGAAGATCATGAACTCTAGAAGAATTCATAGATTTTTAACACGAGAGTAAACGTAAAAAGAGGTTTTACAAGACTCACGTTTAACAATATTGCAGCAGTACGCACACAATCGAAGCGCAGTAAGGATGGCTAGTGTAACTAGCAAGAATACCACGAAAGCAAGAAAAAAGAAGTACGCTATTAACTATTAACGTACCTGTCTCTTCCGAAACGAATGAGTACTATGTAGAGCTCTATACTACCATCGATGGATCTGAGTCT
+
<<::59444459566><;:///===5===8<5//9///4955-///)/:1616833433333$36888433788::5777:999)///(///*/886::33255255'2452+2773555:@CCCCCEGCCCCC@CBCB@CA@@@BBA>B?B;;:;CDBBBAE?BAB???=AA?BBB=AABBD<9:9:9:::::$99/393785=A;058599=8=888;AA?BCBCBCC@C?BBB<A@@<???AABCCBBBAAAB???B988===88/7;;87/0*000/;;::;;
@ATNG8:03520:05000
GATGGTAGTGTGTCTCTGAGAGTAGTACTCATTCGTTTCGGAAGAGACAGGTACGTTAATAGTTAATAGCGTACTTCTTTTTCTTGCTTTCGTGGTATTCTTGCTAGTTACACTAGCCATCCTTACTGCGCTTCGATTGTGTGCGTACTGCTGCAATATTGTTAACGTGAGTCTTGTAAAACCTTCTTTTTACGTTTACTCTCGTGTTATAAATCTGAATTCTTCTAGAGTTCCTGATCTTCTGGAGATACACATGATACTCTACCATCGATGGATCTGAGTCT
+
6BCD@CCBBBCCBCCCCCCCBBBBBBBCCCCB>BBBB<AD?C?BBBCCDD@CBBBCAD@BBBC?C@ECCCAAACC=@@@@@0??<ABCC>CCCC@CCC@CD9:9BBCEACDDBBBCC@CCC?C?CCCCCCCC@CCCC@CCCCBBBCBBBCCCB??=?CC?AB@B>AACCCDBBA=@::::-:;A=;:::9*:BBBF>CBCCCCEAAA@A@@@:@AAAA?A?BB?@@@CC??=??BBBBCC?BBCBCECDCCCCBBBBAB?===00+0:;;ACDACCAAAKBBBB
@ATNG8:03521:05014
GATTAGTCTCAGATAGTCTATAGTACTCATTCGTTTTCGGAAGAGACAGGTTACTGTAATTAGTTGAATTAGCTGTACTTCTTTTTCTTGCTTTCGTGGTATTCTTGCCTAGTTTACACTAGCCATCCTTACTGCGCTTACGATTGTGTGCGTAACTTGCTTGCAATATTTGTTAACGTTGAAGTCTTGTTAAAACCTTCTTTTTACTGTTTACTCTCGTGTTAAAAATCTGAATTCTTCTAGAGTTCCTGATCTTCTGGGTCTCTCTCTCACGCACTACCATCGATGGATCTGAGTCT
+
==@<@===AA>=9:555559:///866.//58/444&49.4.5559955./27/////)/277<+44.9.434444444388<<<)557;988/----055505:)//)/6/33(3899:;;;2438276;;56/9;;,//9<:6<<;;;;<;<344.444.3887;<<>7;;68)---(-9)/555.55.599+9.5.5////$//////)/555955555.4444$4999;5;5::377/////)/3:;=;;;9<99;399995444444:99///7848:>786717///6//333
@ATNG8:03521:05020
GATGGTAGGCGTGTGAGAGTCTGCCCAGAAGATCAGGAACTCTAGAAGAATTCAGATTTTTAACACGAGAGTAAACGTAAAAAGAAGGTTTTACAAGACTCACGTTAACAATATTGCAGCAGTACGCACACAATCGAAGCGCAGTAAGGATGGCTAGTGTAACTAGCAAGAATACCACGAAAAGCAAGAAAAAGAAGTACGCTATTAACTATTAACGTACCTGTCTCTTCCGAAAACGAATGAGTACGATGGAGAGCTCTCTCTACCATCGATGGATCTGA
+
<9A?<AAC@CCCCCCCCECACACF@8BCCACCCCA@=@=@@ACA@A>@E@C@BBBBBCCC3C?CBBCB>>?AAA8<=99999(9?3939@@2@@C><>@?;;:>>;><?B=A@B<@><<@@667AADD@>@@<A@@@=A=<<;><<5=9<=A<@@@CAA=>:=B<=@@=@=8=AA6;;;;::-99;6:=<<</56.6555==>78/808=::1808;==>;@;;;A@@9>:8///)/00+0@<;<A<=<;:4:;:7555555::79177:/...(....8-
@ATNG8:03539:05013
GATGGTAGTAGTACACTAGTCATACCAGAAGATCAGGAACTCTAGAAGAATTCAGATTTTTAACACGAGAGTAAACGTAAAAAGAAGGTTTTACAAGACCTCACGTTAACAATATTGCAGCAGTACGCACACAATCGAAGCGCAGTAAGGATGGCTAGTGTAACTAGCAAGAATACCACGAAAGCAAGAAAAAAGAAGTACGCTATTAACTATTAACGTACCTGTCTCTTCCGAAACGAATGAGTACACATCGTCGTGTCGTGCTACCATCGATGGATCTGAGTCT
+
4B;;26=CDCCCDCCBBBCBCCC@@?AAB>@@AB<;7;<@@CEDDB@BC@C@BBBABBAA2B?BBBBBBAB988*8<;;;;;*;E>A5<;<.:BC@CBB@CCCCBB?AABB?BBC@BBBBCCBCBBBCBCCCC@CBBB>A???@@@@>B@BCC@CBAADCCC?BBBBAB;@A=999<??BBB=A@<:888888%8=:=888@??>?;><??@B:>:>?BBB?BBAAABC?C?AAA<@AA>ABBBBBBBBBBAA>BBAAABBBABAAA>ABBBDBB?BCBBB>>>>>
@ATNG8:03540:05008
GATGGTAGAGTACAGTGTAGTAGCCAGAAGATCAGGAACTCTAGAAGAATTCAGATTTTAACACGAGAGTAACGTAAAAGAAGGTTTACAAGACTCACGTTAACAATATTGCAGCAGTACGCACACAATCGAAGCGCAGTAAGGATGGCTAGTGTAACTAGCAAGAAATACCACGAAAAGCAAGTAAAAGAAGTACGCTATTAACTATTAAACGTACCTGTCTCTTCCGAAAACGAATGAGTACGTGTGACGTACGTGAGCTACCATCGATGGATCTGAGTCT
+
<@BB?A;;<<<>>@@>>==<655<254:84;59447;8<==BCBB>AC>B?AAABBCD4:49@??;>>?75.288;>?1==8=4::.57:3;:;<887:A2968>9>>@;>;;;?=;;;=:;;;;66139--)--668979179=67./7///88;069:978/656'5994656552&275.52522&.745...68:<A:=9==::1//(////>59636;//)/45775+55505;9?A?;;;@=<<9:7999:::?A@==198:99==;A@=>=??A>>
@ATNG8:03544:05007
GATGGTAGCGCACACATAGATACAGTACTCATTCGTTTCGGAAGAGACAGGTACGTTAATAGTTAATAGCGTACTTCTTTTTCTTGCTTTCGTGGTATTCTTGCTAGTTACACTAGCCATCCTTACTGCGCTTCGATTGTGTGCGTACTGCTGCAATATTGTTAACGTGAGTCTTGTAAAACCTTCTTTTTACGTTTACTCTCGTGTTAAAAATCTGAATTCTTCTAGAGTTCCTGATCTTCTGGCTCTCGTAGACAGATACTACCATCGATGGATCTGAGTCT
+
=BBB=BAABCCCCCCBBCCCBBCCCCBAA@::4:;;;,9=9A:ACCDDDC?@@@CC?C?CCCB?C?BBBCABBBC@CBBBB1@@>AAAD>CC@A?ACC?DC?A@BBCI@CCDDCCBB?BCD@D@CBBBCAAA@CCCC?BCCCCCBBBCCCCBBBB?BBC?BB?B=@@DCCCCCCACCBBB9@<@;99999*9BDDC>A@CCCCECCC?BDDD3BAABC@CACC@BAABBBB?B?BBBBBB?BBC@CDCCCCBBBCBBBDCCCCBA?BBBBBBB?BBBBB@BBBA
@ATNG8:03551:04983
GATGGTAGGCGTGTGAGAGTCTGCCCAGAAGATCAGGAACTCTAGAAGAATTCAGATTTTTAACACGAGAGTAAACGTAAAAAGAAGGTTTTACAAGACTCACGTTAACAATATTGCAGCAGTACGCACACAATCGAAGCGCAGTAAGGATGGCTAGTGTAAACTAGCTAAGAATACCACGAAAGCAAGAAAAAGAAGTACGCTATTAACTATTAACGTACCTGTCTCTTCCGAAACGAATGAGTACGATGAGAGAGCTCTCTCTACCATCGATGGATCTGAGTCT
+
@@A@7;;@;@ABBA@BB@BA@A=B>6>CC>BBB@@@?B>;<:@@?A=:;6:=A@@99999)8;?<773888333(3333333$398:6<BB5==B>B=>>=;;;>:>7;;=BAA<A??>>>;;;A@@@??@@;?AAC=AA@@;66617+//:7<<?===///)/66:0009<:4///6AA98807:9;@@CCC/8817>?>>@@;;7;:>><=9=:?:::<7///:9::5=:=AB9>BB?BB>@@BB;<;>=>>>?A@;;;>???>>:>BAAAAA=A;;;;;;;;;
@ATNG8:03551:05014
GATGTAGGCGTGTGAGAGTCTGCCCAGAAGATCAGGAACTCTAGAAGAATTCAGATTTTTAACACGAGAGTAAACGTAAAAAGAAGGTTTTACAAGACTCACGTTAACAATATTGCAGCAGTACGCACACAATCGAAGCGCAGTAAGGATGGCTAGTGTAACTAGCAAGAATACCACGAAAGCAAGAAAAGAAGTACGACTATTAACTATTAACGTACCTGTCTCTTCCGAAACGAATGAGTAACTGCGTCTCACTCTCGCCTACCATCGATGGATCTGAGTCT
+
/0////<*//56<BCDGCCCCCCC>CCCACCCBCC@C?BBAA@@@@AA<@<?B?@@FDD3B?CDE999>BBBA9@@99:9:'8<38/377&79<48628>>>??:>:>>:>@>6:8>>@>@>@@@A>>>>>:>AAA9==<>;;;>:?<?A@=?<<<@AAA<@@>@=><>@<><>9==?AB9>>>98878(9:5;AADA@@>AA=B<>==;9>;>;;=><@@@>>>A=A=AAB:AAA=?7;<//,/989;?>>>?>>>>>>C7;;?<?C@@>>>=A???@@@@??
@ATNG8:03552:04993
GATGGTAGGTGCACATGAGTGTATCCAGAAGATCAGGAACTCTAGAAGAATTCAGATTTTTAACACGAGAGTAAACGTAGAAAGAAGGTTTTACAAGACTCACGTTAACAATATTGCAGCAGTACGCACACAATCGAAGCGCAGTAAGGATGGCTAGTGTAACTAGCAAGAATACCACGAAAGCAAGAAAAAGAAGTACGCTATTAACTATTAACGTACCTGTCTCTTCCGAAACGAATGAGTACAGAGAGTACGATATGTCTACCATCGATGGATCTGAGTCT
+
:ABA?BAA<ACBCCGGCCCBBBBBB?BBB?BBA@@A>@?BCCCCCC?DD>B=>?@99999*;>BBCCJDDDDIF?CB@BBDC>CC=@<@A@9ACC@CCCCBBA?@=@?AB?CCC@CCCBBBECBBBCBBBDD@BBBA=???A?A?@<A@CBB?BBBBBABB?BCAAAA>BC>AAB@BA>=;3:<<7::::9+7<7<///==??<5859=<<,/*/=A>>>ABA@@BB@C@CCB>BBB@BBBBACBBBAABBACBBABBBC@@@=<;>BBBCAD=DA@@A>>889
@ATNG8:03556:04980
GATGGTAGACACGTGTGCTCTCTCGTACTCATTCGTTTCGGAAGAGACAGGTACGTTAATAGTTAATACGTACTTCTTTTTCTTGCTTTCGTGGTATTCTTGCTAGTTACACTAGCCATCCTTACTGCGCTTCGATTGTGTGCGTACTGCTGCAATATTGTTAACGTGAGTCTTGTAAAAACCTTCTTTTTTACGTTTACTCTCGTGTTTGAAAAATCTGAATTCTTCTAGAGTTCCTTGATCTTCTGGCTCTCGTAGACAGATATTCGAATTCCGGATAGTCT
+
>>>>9;;BB@ABA?556;;==>C@;:;@@@AA>@@AC;@@?A@CCDCCBB@???CC@C?BB??<?=AA??=@AB>??===.=>;>998,8;9C=@;=:<<38865==2<ABB::;><@??<?;>>>>=???8=<>>6;>B;:;B@@8;;?>>::3725,266:5999A>>956.2::777(5.52222222#258::3:222266..--'-8999(-.444(/).3466=7669)-)-(-97::789C=?;;;><:;;;8:<9///6;8837095:;799=::9
@ATNG8:03556:05022
GATGGTAGTATATCGCGTCGCTATCCAGAAGATCAGGAACTCTAGAAGAATTCAGATTTTTAACACGAGAGTAAACGTAAAAGAAGGTTTTACAAGACTCACGTTAACAATATTGCAGCAGTACGCACACAATCGAAGCGCAGTAAGGATGGCTAGTGTAACTAGCAAGAATACCACGAAAGCAAGAAAAAGAAGTACGCTATTAACTATTAACGTACCTGTCTCTTCCGAAACGAATGAGTACGAGAGAGCACACGTGTCTACCATCGATGGATCTGAGTCT
+
BCCC=@?AA;;;@666>==A?CDCC?C;;7;C;<;A;@=@@CDD:;;;A@C>AA?:::::)9;>ABECD@?99:,:@A@@@0=B4;2;;;&9997<666<<=;@=@@CB?BBB>@?AABBABABDCCCCCC?BBCC????AAAAC<@<@;;5;A???BBB?BBBBAA@AA?AAB?AB???8==94<?EDD/@?<>988?<===6;5:=<<9><@ACAA?AAAABBC?A>ABD;A:94:>@@ABBCDC98879@A?;;C;;:A>>5;;>>CBA=A??@AAA@?;
@ATNG8:03560:04980
GATGGTAGTATCTGTCTACGAGAGCCAGAAGATCAGGAACTCTAGAAGAATTCAGATTTTTAACACGAGAGTAAACGTAAAAAGAAGGTTTTACAAGACTCACGTTACAATATTGCAGCAGTACGCACACAATCGAAGCGCAGTAAGGATGGCTAGTGTAACTAGCAAGAATACCACGAAAGCAAGAAAAAGAAGTACGCTATTAACTATTAACGTACCTGTCTCTTCCGAAACGAATGAGTACTACTCTCAGAGACACACTACCATCGATGGATCTGAGTCT
+
6A@@>@EEDCBBBEECCAADDCCCC?BBB?BBBAAB>B>BBBABBB>BB?B>BAA>????1@>BB@AABCC@;;09:99999*:B>C<AAA;AFDADBBCCCCBB?BBC@BBB?BACBCCCBBBBBCBCDC?CCCC?BBBBBBBB>C@CCB?CCDCAAAA?AAC?@?>BB>A??8>?@@>9?==9:8888(8@:@888A@A@D:>;>@AB:>:>BCCB?BCBBBBB?B?BCC>BBC?CCBBBCCCAAABBCBBBB=A;>>>>>A<AAA>>>CACBBBB???BC
@ATNG8:03564:05026
GATGGTAGATATATGCACGCTCTACCAGAAGATCAGGAACTCTAGAAGAATTCAGATTTTTAACACGAGAGTAAACGTAAAAAGAAGGTTTTACAAGACTCACGTTAACAATATTGCAGCAGTACGCACACAATCGAAGCGCAGTAAGGATGGCTAGTGTAACTAGCAAGAATACCACGAAAGCAAGAAAAAAGAAGTACGCTATTAACTATTAACGTACCTGTCTCTTCCGAAACGAATGAGTACATAGATATACGTATAGCTACCATCGATGGATCTGAGTCT
+
<===<=@DLCCAACCCCBBACBBBB?ABA=AAABBC?B@BBBBBBB>>>9>=A@BBBEEE3B?BBBBBBBC>>>7<=::;;;*;B=A5;;;.;BB?CCGCCCBBB?B?BC@CCD?CCCBCBBBBCCCCCCBB?BDDE?BBBAABAA>B@BAB>BBBEBBBC@CBBBBA<991:::3:?99927;78778899%9:9;868>>>AD3856;=>;@<@@B@@>@BAAABB?B?BBB=BBB?BCAAACBBBBBBBB@AAA@@@:;;@@A=?>?@B<=7;;@@AA?>>>
@ATNG8:03527:05030
GATGGTAGGCGACATACATACGCGCCAGAAGATCAGGAACTCTAGAAGAATTCAGATTTTTAACACGAGAGTAAACGTAAAAAGAAGGTTTTACAAGACTCACGTTAACAATATTGCAGCAGTACGCACACAATCGAAGCGCAGTAAGGATGGCTAGTGTAACTAGCAAGAATACCACGAAAGCAAGAAAAAGAAGTACGCTATTAACTATTAACGTACCTGTCTCTTCCGAAACGAATGAGTACACACTCTCATATGACACTACATCGATGGATCTGAGTCT
+
A>BB?BDC@CBBBCCDCCBCCCCAA>BBD@CDBDBB?B@BBCAAAD?BB>A?BBBBBBBB2BAGCCCDCCBBDD>CB99999*9B?C@CED;DDD@C@BBCCC??=@?BB?BBB?BBBCCCCCCDDBBBBBC@CCCC<@@AABBAA>B@BCC@CCCCCCCC@DBB?AA@BB?>>>9====;3>?=9?AAAA3@@=@000@=AAA<><>???9=:==BBE@CBBBABB@B?BBC>CBA?ACCCCBBBBBBCBBBBB>=BAAABBBBABAAAAA>ACBBBA??@B
@ATNG8:03527:05066
GATGGTAGTGTGTCTCTGAGAGTAGTACTCATTCGTTTCGGAAGAGACAGGTACGTTAATAGTTAATAGCGTACTTCTTTTTCTTGCTTTCGTGGTATTCTTGCTAGTTACACTAGCCATCCTTACTGCGCTTCGATTGTGTGCGTACTGCTGCAATATTGTTAACGTGAGTCTTGTAAAACCTTCTTTTTACGTTTTACTCTCGTGTTAAAGATCTGAATTCTTCTAGAGTTCCTGATCTTCTGGCTCTCGTAGACAGATACTACCATCGATGGATCTGAGTCT
+
6;;;:CCCCCCBCCCCCCCCCCCBBCAAB@@@=A9::::C@E@BCCCCCC@CCCCB?B@BCCC@DBDBBCCDAAA@CBAAA0>A<@BBC?CBBD?DAA<@@<@ABCCE@CBCDCDCB@BCF@B@BDC@AA@A;@A;;7;;;;CBA;;;;;:BAAA8:9>:>><A;@@@995<@@499DFF9C@C?AACCC0BA;;;;.<@BBCD;;;;5;;0:@B?A@@;@=@@>@CBAB9979=@AABBB=@?CACBBA;;<B@AACDCBAAACC?C?@@@BB@BCBB9::ABA
@ATNG8:03536:05067
GATGGTAGGTGCACATGAGTGTATCCAGAAGATCAGGAACTCTAGAAGAATTCAGATTTTTAACACGAGAGTAAACGTAAAAAGAAGGTTTTACAAGACTCACGTTAACAATATTGCAGCAGTACGCACACAATCGAAGCGCAGTAAGGATGGCTAGTGTAACTAGCAAGAATACCACGAAAGCAAGAAAAAAGAAGTACGCTATTAACTATTAACGTACCTGTCTCTTCCGAAACGAATGAGTACGATGAGATCTCGTGTGCTACCATCGATGGATCTGAGTCT
+
<CBC@CCC@BCCCCCCCBCCBBBBB?BBB?DCCC??<??BBCCCCC?DD@CACA@99999.:>CCCCCECCCCC>B@::999';A=A=BAB:BBB?BCECBBB997:?AA>BBB?BBBBCCCCBBBCBBBDC?CBBB?BBCBCBAA?B?B@@>ABCCBAA??ACC??>>AC?BBB677<;;3<<=8999999%0<7<///<;??B<>;>@==9=;>ACAA>BBAAAA@<@=@AA<BBA>CDDCBBBBBBBBBBBB998>>9:8:A@;AAAA<;@?BBBBCBBBAA
@ATNG8:03538:05062
GATGGTAGAGAGACTGTAGCGCACCCAGAAGATCAGGAACTCTAGAAGAATTCAGATTTTTAACACGAGAGTAAACGTATAAAGAAGGTTTTACAAGACTCACGTTAACAATATTGCAGCAGTACGCACACAATCGAAGCGCAGTAAGGATGGCTAGTGTAACTAGCAAGAATACCACGAAAGCAAGAAAAAAGAAGTACGCTATTAACTATTAACGTACCTGTCTCTTCCGAAACGAATGAGTACGATGAGATCTCGTGTGCTACCATCGATGGATCTGAGTCT
+
A=C@:BBABAAACCCCB99:@@?CC:@@A7;;A@AB>A>ABBABBG>AA@B>AA::9@@@1@=>>>>>>>888:2::B>??@7==9>:@AA166@8<@5:4;959.5.5;9=<<8999@>CCCCBABB;;;A<?@AA;=@>>???A?B8;;A?BBBAA??==?AACBB?BB>:9:@BBBCD8755.58CCFC%7928.//659//*/5=;==4;4:8@??=:;99:9@@C<??B;A=>9>988::<>?>=>>?AAA?;;=888>>>:==>;::B?BAAAB999>>
@ATNG8:03547:05052
GATGGTAGCGCATATCAGCGCAGCCCAGAAGATCAGGAACTCTAGAAGAATTCAGATTTTTAACACGAGAGTAAACTTAAAAAGAAGGTTTTACAAGACTCACGTTAACAATATTGCAGCAGTACGCACACAATCGAAGCGCAGTAAGGATGGCTAGTGTAACTAGCAAGAATACCACGAAAGCAAGAAAAAGAAGTACGCTATTAACTATTAACGTACCTGTCCCTTCCGAAACGAATGAGTACCTCTCAGACGCTCGTCCTACCATCGATGGATCTGAGTCT
+
CC>>9B;65=BE:;;HCCCCCCAAA<AEB@CCCC@?>@?BCBBBBB?BB?B@BAA;;;;;*;@CEGCDBBBBCC=AB>ABBB1BB@C@BBB;CCC@CBBBCCC985:?CC?BCC?CCCDFDCCDCCCCABBC@CBBA?BBBBBBBB@B?B??=?BBGCBBB?BBDCBB?BB@CBB>A@B>>3:::7:::;;.;A=B888GAA??<?<??BB;>;>BCAA=AA??@9?=@?BBD>CCC?CBAACBB?@>?ABB@@@A=<8==58//*/9:;@@@<=>=@A???@@
@ATNG8:03548:05054
GATGGTAGTGCGTGAGAGAGAGACCCAGAAGATCAGGAACTCTAGAAGAATTCAGATTTTTTAACACGAGAGTAAACGTAAAAAGAAGGTTTTTACAAGACTCACGTTAACAATATTGCAGCAGTACGCACACAATCGAAGCGCAGTAAGGATGGCTAGTGTAACTAGCAAGAATACCACGAAAGCAAGAAAAAAGAAGTACGCTATTAACTATTAACGTACCTGTCTCTTCCGAAACGAATGAGTACATAGATATACGTATAGCTACCATCGATGGATCTGAGTCT
+
:;>>:BCHCCCBAACFDDCCCC@A@>@CC@CDCCBA?A@BBBBBAA?CC=C?AAAAABBBC%=6AA=BBBBBBBC>BECCDCC5BB@C?BBBB5BCC@BBBADCCBA?C?CC@BBC?CCAABCCCCBBBCCBBB?CCCC?BBBBBBBB>C@CBB?BCCCCCBA?BCCABA?BB?>>?499AA?9@@>;999999%0<7=///<;=<=8=8==@A7;7;ABBB?BBBBBCC=@=:99/99:49AABBBBBBCBAAAAA>>>>>>>=@@D=D;==@AA<A>=<=:8///
@ATNG8:03552:05051
GATGGTAGGAGACACGTCGCACACGTACTCATTCGTTTCGGAAGAGACAGGTACGTTAATAGTTAATAGCGTACTTCTTTTTCTTGCTTTCGTGGTATTCTTGCTAGTTACACTAGCCATCCTTACTGCGCTTCGATTGTGTGCGTACTGCTGCAATATTGTTAACGTGAGTCTTGTAAAACCTTCTTTTTACGTTTAACTCTTCGTGTTAAAAATCTGAATTCTTCTAGAGTTCCTGATCTTCTGGTGAGATATGCATGATGCTACCATCGATGGATCTGAGTCT
+
:BBA><AA>ACCBCCECBBBBCEGCBDBCEFFABBBC>DC?B?;;;CBAA@CBAA@?B99;AB@D@BBC>=?@@B;:9::9(3@<BDDD:ABAB>ABB?BB??<>C>><;B@>>>@@<AAA=A<?<<::;>>=CAAA;@??@AAA>>@A??A>>>9688;??<@<@AAAAAAAA=ABBBB6@;>:>;;;;,;99;;,/*/;;;6;;AAA6<<<<.=;;;D:>:==:=??AAAA=@=AAB>>><A@A<@@?A@@@?>>=?>?@:::AA<A???@@@<AA@@@>?@@@
@ATNG8:03552:05052
GATGGTAGAGAGACTGTAGCGCACCCAGAAGATCAGGAACTCTAGAAGAATCCAGATTTTTAACACGAGAGTAAACGTAAAAAGAAGGTTTTACAAGACTCACGTTTAACAATATTGCAGCAGTACGCACACAATCGAAGCGCAGTAAGGATGGCTAGTGTAACTAGCAAGAATACCACGAAAGCAAGAAAAAGAAGTACGCTATTAACTATTAACGTACCTGTCTCTTCCGAAACGAATGAGTACAGAGAGTACGATATGTCTACATCGATGGATCTGAGTCT
+
BBCC?CBBBCBCDBCCCCBDBBA@@;@@@=@BAAA@>@=AB?:::D@CC@BB;?=9:999(:;AAAA@?>8377.7;@>?@@+;;8<.99:*:CDACCBBABA;<<6;=AA?CBB?AAC?AAABAA?BCB@@@>AABB<@?@AADFC?C?B;;6;@B?@@AA?AA@ABB?BB?AAA9=<978)333,..///'.72...5799=A9>3>:?A:><AAC@A>?BC::9C=?9?AA8>99499:@@AAAAAA==BBBBB??AB@?>>>=>>=?>?=DD===AA???
@ATNG8:03557:05039
GATGGTAGTGATACAGATCAGACACCAGAAGATCAGGAACTCTAGAAGAATTCAGATTTTTAACACGAGAGTAAACGTAAAAAGAAGGTTTTACAAGACTCACGTTAACAATATTGCAGCTGTACGCACACAATCGAAGCGCAGTAAGGATGGCTATTGTAACTAGCAAGAATACCACGAAAGCAAGAAAAAGAAGTACGCTATTAACTATTAACGTACCTGTCTCTTCCGAAACGAATGAGTACGATGAGATCTCGTGTGCTACCATCGATGGATCTGAGTCT
+
66??<CCCCDDCCCCCCCBCBBBCC?@@@@CCCCBC>A=ABBBBAC?DD?B=@>@99999$349::BCBBB??=5:7<;:;9$9;6;;@<=0;A@?CGBBBCBBB@CACC@BBC?BBBADB;;;CCBBAB@@=@BBBAGBAACCCB?BAABB@CAAA?AA@>AA99:B?BB?AAA?BBAAA:9:9977778'9928ACCBBBBH?B>BAAA:@388>@A?ABBB998:?:>>A:BBB?ACAABCBBAAA???AAAAABBB:::BA=B89:A@B;@>>>==@A>>
@ATNG8:03558:05044
GATGGTAGCAGACGTGACAGAGCGCCAGAAGATCAGGAACTCTAGAAGAATTCAGATTTTAACACGAGAGTAACGTAAAAAGAAGGTTTTACAAGACTCACGTTAACAATACTGCAGCAGTACGCACACAATCGAAGCGCAGTAAGGATGGCTAGTGTAACTAGCAAGAATACCACGAAAGCAAGAAAAAGAAGTACGCTATTAACTATTAACGTACCTGTCTCTTCCGAAACGAATGAGTACGATGAGATTCTCGTGTGCTACCATCGATGGATCTGAGTCT
+
5:==:?<<;?<@<;;;;>>CCCC@@=@@?:?BABBD@C@AAAAC@A>?<:@298;8777(38<<<;:99:--)-------$//5;2;;;0;>?9>=B9:;A;;4:?@@<@CCCABAA@@CCCCCEBBCBA=??::499===>:?9?;@>>:>>>=?>@A>AAAC8959B?AAA>977>>8987589898./;6;///9;<<;0505555(.(.599:6<==>>>>:<855525<=8;A@BBBBCB@@@000+0;959;:=::9:*////7786;///:::<==
@ATNG8:03559:05070
GATGGTAGATATATGCACGCTCTACCAGAAGATCAGGAACTCTAGAAGAATTCAGATTTTTAACACGAGAGTTAAACGTAAAAAGAAGGTTTTACAAGACTCACGTTTAACAATATTGCAGCAGTACGCACACAATCGAAGCGCAGTAAGGATGGCTAGTGTAACTAGCAAGAATACCACGAAAGCAAGAAAAAAGAAGTACGCTATTAACTATTAACGTACCTGTCTCTTCCGAAACGAATGAGTACTGTATCTATGTGTGCGCTACCATCGATGGATCTGAGTCT
+
4;:>066BBBBAA:66==?CBBBCC>>:;05<>@?@<@<?@998;C<>>:><88333333$349888B=<::489/7294:::(<<8<7<<:+:55.55995<<444)47<<5:::58<99:;>=>>>>=>>9:.9B@@<@A@@BBBB?B>A;;:;BAAA?@@?CBAABA=@=:7778?>>?>3;77/7<<<<<%25+255575@@@=C=A=>@<@<<<A;;6;;;@AAB@C>@@@8>00*/:>>?A@BBBBAAADAAA@;:678:<>:>ECB?@C@C::9@AAA99
@ATNG8:03562:05040
GATGGTAGCACGACACGACGATGTGTACTCATTCGTTTCGGAAGAGACAGGTACGTTAATAGTTAATAGCGTACTTCTTTTTCTTGCTTTCGTGGTATTCTTGCTAGTTACACTAGCCATCCTTACTGCGCTTCGATTGTGTGCGTACTGCTGCAATATTGTTAACGTGAGTCTTGTAAAACCTTCTTTTTACGTTTACTCTCGTGTTAAAAATCTGAATTCTTCTAGAGTTCCTGATCTTCTGGTCTACACACTGTACTCTACCATCGATGGATCTGAGTCT
+
5>AA?BC@CCCBCCBAACB;66CCDCECCCBB@BCCD>CC?C?@@@CCCC?CCCCA>A?CCCC?A>BBAABBBEC?BBBBB3?=8<89:)9>>?=AAA=@@>>>>CBB?ABCAA>>>:@<<8<8=??AA>=<<AAAC9AAAA<<<<=@@AAA@@@<@>>;>@<@<@@???A@@@;>=>DD5@;@<AAAAA/AB;;;0666///<;7:4::::)7=?9=6=6//-/<<>=>>:>=AA@BAA:==B=DDAAAA?A???@@@@=9--,-333;683=A>>=???AA
@ATNG8:03566:05034
GATGGTAGACATATCGTACTCTCTGTACTCATTCGTTTCGGAAGAGACAGGTACGTTAATAGTTAATAGCGTACTTCTTTTTCTTGCTTTCGTGGTATTCTTGCTAGTTACACTAGCCATCCTTACTGCGCTTCGATTGTGTGCGTACTGCTGCAATATTGTTAATGTGAGTCTTGTAAAACCTTCTTTTTACGTTTACTCTCGTGTTAAAAATCTGAATTCTTCTAGAGTTCCTGATCTTCTGGATATGAGTGACTCGTGCTACCATCGATGGATCTGAGTCT
+
6BDA=CCCBBBCCCCCCAACCCBBBBBABB@@=@ABD=@@=@=AABBBBB?BBAAB999:CCD@B@BBB???C>>;>>>:>.@?;A887)2>?A>BB@;?A8878>>>8>=?@AACC:AAD:>8<>@@????=A@@@=:::>>==>@@@@A==>B=>==:>><A=AEGGBBCBA5;;;;;*:<B69:DDD5CCCCC=@?>><<?A??<?BBA2B::8;7>8<=:<?@@A@@>C>BBBB?@:=>A=A88899///===:9=<=>8816@@@AAC=BA?;<;?===
@ATNG8:03526:05092
GATGGTAGAGTACAGTGTAGTAGACCAGAAGATCAGGAACTCTAGAAGAATTCAGATTTTTAACACGAGAGTAAACGTAAAAAGAAGGTTTTACAAGACTCACGTTAACAATATTGCAGCAGTACGCACACAATCGAAGCGCAGTAAGGATGGCTAGTGTAACTAGCAAGAATACCACGAAAGCAAGAAAAAAGAAGTACGCTATTAACTATTAACGTACCTGTCTCTTCCGAAACGAATGAGTACGTGTGACGTACGTGAGCTACCATCGATGGATCTGAGTCT
+
>C>><CC=BBB>><;9C@;;;>?EC@CCC??@?B@@=@?BAABBBB?BB?B?@@997777$7;@?@@BBA>789299;CCEC5CC>C5;<;-:99>B;::@@B@B?A?BB?AAA?BBBBECCCDBBBCCBBB?CBBB@BBBBCCBC?C@D@@=@A@AAACC@BBBABA@BB?:9:>@=:::,8<;<>@AAAA(<98:656=>=AA3735<;=.81/;=00+0>::?@A?B?BBC;@@B>A@ABBBBBBEC@BCCBBB?@>CBBBBB>A:99B@B@CBB@A=>>B?
@ATNG8:03526:05102
GATGGTAGACATATCGTACTCTCTGTACTCATTCGTTTCGGAAGAGACAGGTACGTTAATAGTTAATAGCGTACTTCTTTTTCTTGCTTTCGTTGGTATTCTTGCTAGTTACACTAGCCATCCTTACTGCGCTTCGATTGTGTGCGTACTGCTGCAATATTGTTTAACGTGAGTCTTGTAAAACCTTCTCTTTACGTTTACTCTCGTGTTAAAAATCTGAATTCTTCTAGAGTTCCTGATTCCTTTCTGGTTATACACACTCGCTCGCTACCATCGATGGATCTGAGTCT
+
@;55.5<@955<9////777999=<<;;;;;>7/008*//166;:;<<B@<?@737494:8886<6:C=?@>=592<=?=>/67.8?;;07..(-).-7233.5::5793755899:;:7<<8<8=<<//.683><;<58:998=====@======<??@=A@@2=7///;;;;@A666BAA2A3718//88)/////(/57578///3.3355'7=<:=7:7;B=BA@=;//+/67666)-),,(,,,),(-223755::==;98...53.3577.//59;8<<=====
@ATNG8:03540:05106
GATGGTAGGCGTGTGAGAGTCTGCCCAGAAGATCAGGAACTCTAGAAGAATTCAGATTTTTAACACGAGAGTAAACGTAAAAAGAAGGTTTTACAAGACTCACGTTAACAATATTGCAGCAGTACGCACACAATCGAAGCGCAGTAAGGATGGCTAGTGTAACTAGCAAGAATACCACGAAGCAAGAAAAAGAAGTACGCTATTAACTATTTAACGTACCTGTCTCTTCCGAAACGAATGAGTACTATGTAGAGCTCTATACTAATCGATGGATCTGAGTCT
+
;<<<8:9=85;556=@ABFDCCCCC=CCG@CDCCBB@B@BBBBCBA=?@5;5:???BFFE3B?BB???AAABBC>BA?????.?@=@<C@@5@00*0///697<<4928>:>=@,////86//5=;:<88:@168>>8====>>>A=A=@>>;>B====;;5;==>AA?BA;?:<066//)/58357777(55-5>?7:;?;;5;9<<888*89<<==>388>>;;;:>8;<:189939=99///8866:@BBABCA887===>;>;;;;;5;;;;A>>>@7
@ATNG8:03543:05098
GATGGTAGGACGAGCGTCTGAGAGGTACTCATTCGTTTCGGAAGAGACAGGTACGTTAATAGTTAATAGCGTACTTCTTTTTTCTTGCTTTCGTGGTATTCTTGCTAGTTACACTAGCCATCCTTACTGCGCTTCGATTGTGTGCGTACTGCTGCAATATTGTTAACGTGAGTCTTGTAAAACCTTTTTTTTACGTTTACTCTCGTGTTAAAAATCTGAATTCTTCTAGAGTTCCTGATCTTCTGGCGCGTATGTATGTCGCCTACCATCGATGGATCTGAGTCT
+
49::8==B?BAA@B;;?B@??CCFABBBBB;;7;==>8>>:>:@===?=A8ACCAA=A?BBBB@BAGDBB=A<;;699:;;;%;C>ABCC=C6666;<<7<C<>@??:5.5A995=<<8<AB?C@BBBCCBBD@CCBC@GCCCCC@AABB@AAAAC?CBC@@@=@?BCBCCCBBB?<9999*9299:;;;;":@==A8@B@9:5:;;;9=@@@+?;>BB:C;BD@::0==00*01:=@A::6:?>;>@@@@B>>>C???CBB<@??398?@ABB?BBCBAAABBB
@ATNG8:03548:05106
GATGGTAGCTCGCTGATGATATCTCCAGAAGATCAGGAACTCTAGAAGAATTCAGATTTTAACACGAGAGTAAACGTAAAAAGAAGGTTTTACAAGACTCACGTTAACAATATTGCAGCAGTACGCACACAATCGAAGCGCAGTAAGGATGGCTAGTGTAACTAGCAAGAATACCACGAAAGCAAGAAAAAGAAGTACGCTATTAACTATTAAACGTACCTGTCTCTTCCGAAACGAATGAGTACTATAGACTATCTGAGACTACCATCGATGGATCTGAGTCT
+
4B;4.5::;=<==?CBCCCCDBAAA@CCC@DBBBBE@C@CBBBBCB>@A5:29BA99::+38><?ABBBB==B;@=;;;;;':>;:2555&5AA8>==655::>5??@@?BBB@BBBACBB<;9:99@A::299492488<<B=C>B?B9:85<<<A<<B?CAABBC588@BCB577@?C87746:<<>>/=<8;9:;:97<=8=9=;9;3::.:<AADAFA;;;;;04039838//(///88::;;=85577;;<=<=B??@9807?@ABBC?B889AAAAA?
@ATNG8:03568:05096
GATGGTAGCACGAGTCACTCATATCCAGAAGATCAGGAACTCTAGAAGAATTCAGATTTTTAACACGAGAGTAAACGTAAAAAGAAGGTTTTACAAGACTCACGTTAACAATATTGCAGCAGTACGCACACAATCGAAGCGCAGTAAGGATGGCTAGTGTAACTAGTAAGAATCCACGAAAGCAAGAAAAAAGAAGTACGCTATTAACTATTAACGTACCTGTCTCTTCCGAAACGAATGAGTACGTGTGCGACGTGTCTCCTACCATCGATGGATCTGAGTCT
+
4==@7;;A@@>;@666=@A@DCBAA:CCDACCAAAB?B?@????>@;:>;@:8;773888';2773;:9<8377)89AA@B=0=A4626?B0CCC@CBAAABAAA>A=AB>AAA>A@?9;;CCCCCCCC@@A?AA@@=@BA::9AA>B?BBB?A;;8>778<><<?9939@3832888<=3933,222222#22+222=;;;5568<998:085>9=>BAAAABCBB?=000>5=00)000>AAAA>=95559:5558857279:2:75555949:788877;:
@ATNG8:03584:04505
GATGGTAGAGTACAGTGTAGTAGACCAGAAGATCAGGAACTCTAGAAGAATTCAGATTTTTAACACGAGAGTAAACGTAAAAAGAAGGTTTTACAAGACTCACGTTAACAATATTGCAGCAGTACGCACACAATCGAAGCGCAGTAAGGATGGCTAGTGTAACTAGCAAGAATACCACGAAAGCAAGAAAAAAGAAGTACGCTATTAACTATTAACGTACCTGTCTCTTCCGAAACGAATGAGTACTGTATCTATGTGTGCGCTACCATCGATGGATCTGAGTCT
+
=EBC@BCCCBBBCCCAABBCBDDCC@CDD@BBCEBB?B?BCBBBBB>BB>B>BC@<====.=<AABBBBABBBD>A=ABBBB0@@=?2;;;*;CC?BBCDDDCCC?C?CC?BBB?BBBBCCCCBBBCCCCDC@CCBB>AABABAA@;@=A?@=ABABBBBB?BBBBBB@BB?@>@?BC???8<;81788988%/<7<///=<BCC=C:??AA<@<>>A;;8;BACBBB?B?BBE>BAA>ACCCCCCCBBCBB@>?BA??@;;<ABB<??@>>>C?CBBBC>>=CC
@ATNG8:03585:04505
GATGGTAGTATCTGCACACTCTGTCCAGAAGATCAGGAACTCTAGAAGAATTCAGATTTTTAACACGAGAGTAAACGTAAAAAGAAGGTTTTACAAGACTCACGTTAACAATATTGCAGCAGTACGCACACAATCGAAGCGCAGTAAGGATGGCTAGTGTAACTAGCAAGAATACCACGAAAGCAAGAAAAAGAAGTACGCTATTAACTATTAACGTACCTGTCTCTTCCGAAACAATGAGTACGAGAGAGCACACGTGTCTACCATCGATGGATCTGAGTCT
+
:@=B=;@CCBBCBAABABBCBBBDD@CCB?CEDB9:9:?AACBBAA>AA>@?AAABBBBB3B>AABAAABBBDC=?=;;;;;*;A<@;@@@8ADGBCDBBBDC;;;;@CE@BBB?CBBBBCCCCBBBCC@@@@BB@@=@ACCCBBB@C@C@@>@AADCCCB?BBBBBB?CC?ABB?BBCBC>AAA;98877(8>:A;::@@AA@6<7<<<<,/*/<@000;ABABFC?C?AAD>CC>BABACDAAABBCAAABBBBBB@B@=>==>;;;==@<@A@??@@>>=
@ATNG8:03587:04522
GATGGTAGTATCTGTCTACGAGAGCCAGAAGATCAGGAACTCTAGAAGAATTCAGATTTTTAACACGAGAGTAAACGTAAAAAGAAGGTTTTACAAGACTCACGTTAACAATATTGCAGCAGTACGCACACAATCGAAGCGCAGTAAGGATGGCTAGTGTAACTAGCAAGAATACCACGAAAGCAAGAAAAAGAAGTACGCTATTAACTATTAACGTACCTGTCTCTTCCGAAACGAATGAGTACTACTCTCAGAGACACACTACCATCGATGGATCTGAGTCT
+
4444.5=BB<<<ACCCCDDCCCBA@>@BB?AAAB@@=A?AACDBAA?BB?C>BBBABBBB2B@AABAAAAAAAA9:9@@AAA0BB>B5;;;.<CC?ABABCDCBB?B@CD@CCC9::DCCDCEFBBACCDDC@CECC@BBBBBBBB?B@C@@?@CCCBBDA@DBBBBB?CB?BBB>BABAB;A@@;:::::*:>9>===>===><><@???:=8=@A@@>@BCBB@A>@?BBB=BBB@BCBBBBB????DBBBCCB??A;;<?@A<@@@??@C=?@C::9@BAA
@ATNG8:03597:04508
GATGGTAGTGTCAGTGCGCGTCGTCCAGAAGATCAGGAACTCTAGAAGAATTCAGATTTTTAACACGAGAGTAAACGTAAAAAGAAGGTTTTACAAGACTCACGTTACAATATTGCAGCAGTACGCACACAATCGAAGCGCAGTAAGGATGGCTAGTGTAACTAGCAAGAATACCACGAAAGCAAGAAAAAGAAGTACGCTATTAACTATTAACGTACCTGTCTCTTCCGAAACGAATGAGTACTACTCTCAGAGACACACTTCCATCGATGGATCTGAGTCT
+
4;44399=<<@B;;6BABABBCCCC@EDD@CCDC@@=@?AA@AAAB?BB@B?B???BCCC/B@CCDBA>>?999,9=;;;;;*;;>A5;:;*:AA=BBBBCC@DF000=;???<:??CCAAABB;;;@@@B?BBBB8::::==?@=A>A;;8;BAA?999>@CCBAA=??9999;@@???5<::/87AAA/AA<;::===@@D<@;@@AA;><>AAAB;;;BD???;?9=@@9@??;?AAAACCCAAACBBBAA@??==:8818;@>;;;=B?ABBBA@@>?@
@ATNG8:03600:04524
GATGGTAGTGCGTGAGTGAGAGACCCAGAAGATCAGGAACTCTAGAAGAATTCAGATTTTTAACACGAGAGTAAACGTAAAAAGAAGGTTTTACAAGACTCACGTTAACAATATTGCAGCAGTACGCACACAATCGAAGCGCAGTAAGGATGGCTAGTGTAACTAGCAAGAATACCACGAAAGCAAGAAAAAGAAGTACGCTATTAACTATTAACGTACCTGTCTCTTCCGAAACGAATGAGTACACACTCTCATATGACACTACCATCGATGGATCTGAGTCT
+
5??A<BCCCCCCECCCDBCBCD???=@DD@CCCA:999?CCCBBBC?BB>B>@?>=====.>?CBBAABCCCCB<B>:;;;;*;@<A5;;;.;EC@CCCDEFCBB@B?BB?BCD@BABBBCCCCBCDDCCCC@DAAA?B@@A@@@B=@=B@@>@CCCDCCC?BBBBBA>BB?>>@>AACCE????>97777+8?<C;;;AAA=>:=<@?AA7:6:ABAC@CCBBBBC?C?CBC>CBB?BBBDDDD@AABBBB@@@B>BBBBBBBB?BBCCCBB?BAAABCCBBB
@ATNG8:03604:04495
GATGGTAGGCGAGAGTGAGACGCAGTACTCATTCGTTTCGGAAGAGACAGGTACGTTAATAGTTAATAGCGTACTTCTTTTTCTTGCTTTTCGTGGTATTCTTGCTAGTTACACTAGCCATCCTTACTGCGCTTCGATTGTGTGCGTACTGCTGCAATATTGTTAACGTGAGTCTTGTAAAACCTTCTTTTTACGTTTACTCTCGTGTTAAAAATCTGAATTCTTCTAGAGTTCCTGATCTTCTGGGCTGCGCTGATATGCGCTACCATCGATGGATCTGAGTCT
+
4444.59A;=@AABBBBAB;:;BBAABBBCBB@BCCE>CB?C8943:<3425<;;?7?1873=6;7=BBBB?>8>2==>>?.99855577&2;9:6@??;=A<?9:77:4996778<<<@AA<?<?>>;;9999>???<;;8>9>7888<A:9552/7574793:3656A><>@@:<=???5?=C7;;???/>>ABC678@@B@A>>>18888(8888B=B=??<@B??===;?;@@>>>A===;=6=///==<<>=>???AB===;@@@@B@@<@AAAB>>>AA
@ATNG8:03607:04507
GTTGGTAGATACTCGCTGATACACCCAGAAGATCAGGAACTCTAGAAGAATTCAGATTTTTAACACGAGAGTAAACGTAAAAAGAAGGTTTTACAAGACTCACGTTAACAATATTGCAGCAGTACGCACACAATCGAAGCGCAGTAAGGATGGCTAGTGTAACTAGCAAGAATACCACGAAAGCAAGAAAAAGAAGTACGCTATTAACTATTAACGTACCTGTCTCTTCCGAAACGAATGAGTACTGTATCTATGTGTGCGCTACCATCGATGGATCTGAGTCT
+
DD?B?BBCBBBCCABBDDBCBCBBB<BCC?CCCC??=??BBB?@CA?AA<?>BBB<<<=<1<?BB@?@BBCCAB<B?@@@@@0>C<A4;;:.;BC?BCCCDDDBB@B@BC@CCC?A@BACCCBCBBDBBBCC@BB??<?A@?@@?><@?BBB?CCCCABBA=CC?ABB>BB>>>>=AABBC:@??8>@@@A2>@=B867>>AAA<>;>@@A<>;>@CBC>AA@??AA=@=@@>9@995:CDCBBBAAA@@BAAABBA?>;;;>BB=BAA:::@=A::9B???BA
@ATNG8:03612:04517
GATGGTAGCAGACGTGACAGAGCGCCAGAAGATCAGGAACTCTAGAAGAATTCAGATTTTTAACACGAGAGTAAACGTAAAAAGAAGGTTTTACAAGACTCACGTTAACAATATTGCAGCAGTACGCACACAATCGAAGCGCAGTAAGGATGGCTAGTGTAACTAGCAAGAATACCACGAAAGCAAGAAAAAAGAAGTACGCTATTAACTATTAACGTACCTGTCTCTTCCGAAACGATGAGTACTATGTAGAGCTCTATACTACCATCGATGGATCTGAGTCT
+
<BA>:CDBBCCCCBBBCDDCCB?@?@CBA?AA@@9879<?@BBCCA@AC?A>BCB<>>=>1?=@ABBBBBBBAA:=<;;;;;*;E>A=AAA7ACCGDBCBDCE;:6;?;;6;AC<@@CBDCCCCCA@@BBBC@CB?@=?CBCCC??>@@CBB@CCCBBBBC@BBBBBB?AA?>>?=@@???:>?;;<<<==='5>6;///:>A>@;>5<<5212:=@CAA>ACAAABB?A=AAA9@00/<<:;=BBBBB>>E>>>>>>>=>>>;;6;B@?@:?<????CCCCCD
@ATNG8:03617:04516
GATGGTAGCACACGAGATCTCATCGTACTCATTCGTTTCGGAATAGACAGGTACGTTAATAGTTAATAGCGTACTTCTTTTTCTTGCTTTCGTGGTATTCTTGCTAGTTACACTAGCCATCCTTACTGCGCTTCGATTGTGTGCGTACTGCTGCAATATTGTTAACGTGAGTCTTGTAAAACCTTCTTTTTACGTTTACTCTCGTGTTAAAATCTGAATTCTTCTAGTGTTCCTGATCTTCTGGTGTCTGATCTGTATCACTACCATCGATGGATCTGAGTCT
+
6<BC?BB@;ABBACA@ABC;65;<<@;;;>@B=B;;;89=9C896=>>BC@CCBBC9@8@BBB>B9AAB<=><<B7BB==B+BB?C>>?:??@@;?>?9?C=>?>B@A=A??;>>;;69<<:?8=<>;;:::;A;;;:======>:::?==878:38689==:>;>@@A?????;?????3?;?8>=???/=A;;:3;===>>?:::1888)8<<=>;?<>>:>B?@=;;7;7;;@@==::==7777===BA@@@BB>>?>==?8===;:;;5;==></////
@ATNG8:03570:04548
GATGGTAGGACGAGCGTCTGAGAGGTACTCATTCGTTTCGGAAGAGACAGGTACGTTAATAGTTAATAGCGTACTTCTTTTTCTTGCTTTCGTGGTATTCTTGCTAGTTACACTAGCCATCCTTACTGCGCTTCGATTGTGTGCGTACTGCTGCAATATTGTTAACGTGAGTCTTGTAAAACCTTCTTTTTACGTTTACTCTCGTGTTAAAAATCTGAATTCTTCTAGAGTTCCTGATCTTCTGGCGCGTATGTATGTCCGCCTATCGATGGATCTGAGTCT
+
=BDD@CBB@BCCCCBB@@ACCCCC>BBCCCAA=@AAB<BC?B?BCCFCCC?ABB@A=BACBBC=A?ABBB@000?;>??>>0/0+5<==4B=@<=B@@<;@=@BBCBCACCCCBCCBADEC>@=AA@@ABAA>BBBB@HBBBCBBBBBBBACCCD@BAA@CC@C?BBCBBBCCC>A;;;;.;>C<AACCC5BACCC=AABBA@@>?>8@@@@1999??=@?CE@CBA;<;C=@=@AAACC?CAGAGCDBABDCCBCCCC?CB?BBBBBBBB>BBBAAABBBB
@ATNG8:03571:04575
GATGGTAGAGAGAGCTCTCTCATCGTACTCATTCGTTTCGGAAGAGACAGGTACGTTAATAGTTAATAGCGTACTTCTTTTTCTTGCTTTCGTGGTATTCTTGCTAGTTACACTAGCCATCCTTACTGCGCTTCGATTGTGTGCGTACTGCTGCAATATTGTTAACGTGAGTCTTGTAAAACCTTCTTTTTACGTTTACTCTCGTGTTAAAAATCTGAATTCTTCTAGAGTTCCTGATCTTCTGGGCAGACTCTCACACGCCTACCATCGATGGATCTGAGTCT
+
?;59049@BBBBB@B96665<<>@B<9:@@@@=@BAB<BA=@>@@@CAAA?C@@:8047;89<4:0///:::??B7BAAAA2AA=:88808?9858>A>@@3897<7;6799<;;:@<==><A<>>>=;;;;5;===:>=;;:97<979>A<<<>:888;AA;A:>>>AA?>>>156<??2>;A<AAAAC/=;99906///779<;:5<<<=*977799>3;;8<>@????;A;AA>>>?7;;=D:B@@@@@?@?@@@9960733-3332999-37;:=@@@@>
@ATNG8:03580:04550
GATGGTAGCGAGCGAGTGTGTATACCAGAAGATCAGGAACTCTAGAAGAATTCAGATTTTTAACACGAGAGTAAACGTAAAAGAAGGTTTTACAAGACTCACGTTAACAATATTGCAGCAGTACGCACACAATCGAAGCGCAGTAAGGATGGCTAGTGTAACTAGCAAGAATACCACGAAAGCAAGAAAAAGAAGTACGCTATTAACTATTAACGTACCTGTCTCTTCCGAAACGAATGAGTACCTCTCAGACGCTCGTCCTACCATCGATGGATCTGAGTCT
+
<@<<9=BBBB@;;;BBBBBHLCCBB@BCC?CCCAAA=@>@88:::3<AC5959ACAA@@@0@?CCCCBBBB;;;0;;;;;;.9B9A2;;;&9<<<?@@<>BCBB>A>AA>AAA588??@@CAA@AABCCCCACCBB?B;;;BBBC@EIFCC@BBBCDBBC@CDBBBC?CC?BBB>AA?<<5=9939====.?A?C:::FCB>><>;???@=?<?ADDD?BBCBCBB@B?BDE>CCC@BBBCBBD>AABBABBDBBBBBA=:===8=>>>@@A=C???@AA;;<
@ATNG8:03584:04547
GATGGTAGGCACTGCGCACACATCCCAGAAGATCAGGAACTCTAGAAGAATTCAGATTTTTAACACGAGAGTAAACGTAAAAAGAAGGTTTTACAAGACTCACGTTAACAATATTGCAGCAGTACGCACACAATCGAAGCGCAGTAAGGATGGCTAGTGTAACTAGCAAGAATACCACGAAAGCAAGAAAAAGAAGTACGCTATTAACTATTAACGTACCTGTCTCTTCCGAAACGAATGAGTACTATAGACTATCTGAGACTACCATCGATGGATCTGAGTCT
+
4;==065=5;56665==>;@?<<<<4:;@?:96<;;7;8:;<00/;:;?:?<89884???/A599::>8???C?;88;=<;;*5:49.999&9;;=@;99=@=9:79=BB?BCC?BBBBCCGCCCCCCCCBB?BCCC?C???BBBB=B>A@@>@CCCBBBB?BBBBBB?BB?BBC?AA999+525-58:::+:>:@>==@@CCA<A;AABB<@<??BBB?BBA@ABB?B?BAA<AAA=ACFBBBBBAA@@@>@@DDBBBABBCBB@BBBBBBB?BBBBAAABBB
@ATNG8:03593:04531
GATGGTAGCATCATGCATATCTCACCAGAAGATCAGGAACTCTAGAAGAATTCAGATTTTTAACACGAGAGTAAACGTAAAAAGAAGGTTTTACAAGACTCACGTTAACAATATTGCAGCAGTACGCACACAATCGAAGCGCAGTAAAGGATGGCTAGTGTAACTAGCAAGAATACCGACGAAAGCAAGAAAAGAAGTACGCTATTAACTATTAACGTACCTGTCTCTTCCGAAACGAATGAGTACTATGTAGAGCTCTATACTAATCGCAATTGCCTAGTCT
+
:;==266<@AB;6966<A<ADC>A@;>99.4884;5585899=>AB<@>48/99388===+=7=>4448=;>::26255===(::0505==0=@A<@<A<===@D:>:::2499.9>=>AABB::9CBBABA9?=44.4<474;433(9295<8<<=<B>;;<?A??=?980*0//(//////(/33389::+32,22655599:390556616288?>>;?999?AA>B?A?A788?;??ABBBBBBBCFCBB;;;??=<<<9917755:4;/99=?<>?>8
@ATNG8:03593:04547
GATGGTAGCTCTGCTCTGACTCTCGTACTCATTCGTTTCGGAAGAGACAGGTACGTTAATAGTTAATAGCGTACTTCTTTTTTCTTGCTTTCGTGGTATTCTTGCTAGTTACACTAGCCATCCTTACTGCGCTTCGATTGTGTGCGTACTGCTGCAATATTGTTAACGTGAGTCTTGTAAAACCTTCTTTTTACGTTTACTCTCGTGTTAAAAATCTGAATTCTTCTAGAGTCCTGATCTTCTGGCGCGTATGTATGTCGCCTACCATCGATGGATCTGAGTCT
+
<<=@8<<==@;>;;;;<==<==?;;<;;;>>=9=>@>7;;7;9=>DCCCC@CCCCC@D@CBA<9B@BBA;;;5547444444#4;6:8:90:4568<==266966>CCC@BBBBCCEG@BCB@B?CEBBBDDDABBBC?CBCAA@@@AA:;;;@==8@@@<@A=A599@@;9<;;;;=??@2<7@799999(:@@AA:@?;9999555.4444$4<455268==<==<@?9957;:8<4444:@6@<5999959===><:=5=99.4;899=>9>@AA@@@@BC
@ATNG8:03598:04564
GATGGTAGGCACTGCGCACACATCCCAGAAGATCAGGAACTCTAGTAGAATTCAGATTTTTAACACGAGAGTAAACGTAAAAAGAAGGTTTTACAAGACTCACGTTAACAATATTGCAGCAGTACGCACACAATCGAAGCGCAGTAAGGATGGCTAGTGTAACTAGCAAGAATACCACGAAAGCAAGAAAAAGAAGTACGCTATTAACTATTAACGTACCTGTCTCTTCCGAAACGAATGAGTACACACTCTCATATGACACTACCATCGATGGATCTGAGTCT
+
CBCC?CCC@DCBACBBAGCCCBCCC?CDD=BBECAA?@?BDCCBBCBCB@C@BBCCDCCC5D@CCCECCCCCCC>DBBB@@@0==9@5;;;-;CG@BBBBCCCCB?B?BB?BBB>B@@CCCCCCCCDDBBBB?BCBB?BABBBBBB>B?C998;BBACCCC?ACCCCC?BB@BCC=??BDC=B??<>BBBB1BA<A<;;@A???;><>A@@<@<AACBB@BBAAACC?B?CCC>CAA=AACCCCAAABBBBCBAAA<AAAABBBB?BBBBBBC?BBBBBBBBCC
@ATNG8:03601:04574
GATGGTAGTGTGTCTCTGAGAGTAGTACTCATTCGTTTCGGAAGAGACAGGTACGTTAATAGTTAATAGCGTACTTCTTTTTCTTGCTTTCGTGGTATTCTTGCTAGTTACACTAGCCATCCTTACTGCGCTTCGATTGTGTGCGTACTGCTGCAATATTGTTAACGTGAGTCTTTAAAACCTTCTTTTTACGTTTACTCTCGTGTTAAAAATCTGAATTCTTCTTGAGTTCCTGATCTTCTGGCTCTCGTAGACAGATACTACCATCGATGGATCTGAGTCT
+
5??;8BDCCCCABBDCCCCCCBBBCCCCCCAA>ABBB=AC?C?CC@BBDD?BBCCCAC@DBBB?C@CDDCCCCDD@CCDDD1CD?BBBC>CCBC@CCEADD?AA@FCCACCCDCCCC?BBC?C?CCCCCBBC?CCCD?CCCCBBBBDCCCBBBCB=A@C@CC?C?BBBBBBCDDF=BBB8B=B=AA@@@1@BCCC>BBCBBBBBBB=AAAA0@BBBB@B@BD@CD@BBCC@CACCCCCC?CBC@CCCBBBBCBDDCCCBAAACC@D???BBB@@@@BCBBBBB
@ATNG8:03610:04575
GATGGTAGTGCGTGAGAGAGAGACCCAGAAGATCAGGAACTCTAGAAGAATTCAGACTTTTAACACGAGAGTAAACGTAAAAAGAAGGTTTTACAAGACTCACGTTAACAATATTGCAGCAGTACGCACACAATCGAAGCGCAGTAAGGATGGCTAGTGTAACTAGCAAGAATACCACGAAAGCAAGAAAAAGAAGTACGCTTTTAACTATTAACGTACCTGTCTCTTCCGAAACGAATGAGTACACATCGTCGTGTCGTGCTACCATCGATGGATCTGAGTCT
+
BCCC@BCCDFDEBBBDDDBBBBCCC=CBD?BBBB??<??BBDCCB@=@B>B>AAAAAAAA9C>AAAACCBA>><3>>>===>1=@?C>BBB8BCC?C>>>>>@<<8<;>>9>>>9>>>@CBCCCCBDDBBBC?BBBB?AAAABB??<@@CBB?BCCDCCAA?BBCA@@>BC?A@@9=<<<<5>==9::::;+7=7=///==AAA3?:888A<A<@@@??;?>888AA:>:>AD;BAA<A=>>>AA??>AA@@>?<?>AA>>>>@?;A><<@AA;;;==AA>:;;
@ATNG8:03611:04551
GATGGTAGTAGTACACTAGTCATACCAGAAGATCAGGAACTCTAGAAGAATTCAGATTTTTAACACGAGAGTAAACGTAAAAAGAAGGTTTTACAAGACTCACGTTAACAATATTGCAGCAGTACGCACACAATCGAAGCGCAGTAAGGATGGCTAGTGTAACTAGCAAGAATACCACGAAAGCAAGAAAAAGAAGTACGCTATTAACTATTAACGTACCTGTCTCTTCCGAAACGAATGAGTACGTGTGACGTACGTGAGCTACCATCGATGGATCTGAGTCT
+
CCCC?BCCBEBB=DGCBBBCCB@@C@DCC?CDCBAA<@=AACCCBB?CC@C?BBB?????1??CBBBAAB@AAC<BBAAAAA2@B=B=AAA;ADDICBBBCCCBB?B@CC@CCC?AB@@BCCCCBD@@@CCC?ABBD<??A@BBBB>C?CBB?BCBBBCBB>BBBBBB@BB<?>?;??BBB;AA=8=<;<<.=B=A866@@AA?9><??@@7;7:ACBB@BCBA?BB<?=>AA9A9959BEBCCCBCBA>ABBCCBBBABBBBBB@BBBBBAC?CCCACAA?@?
@ATNG8:03613:04575
GATGGTAGGCACTGCGCACACATCCCAGAAGCATCATGAACTCTAGAAGAATTCAGATTTTTTAACACGAGAGTAAACGTAAAAAGAAGGTTTTACAAGACTCACGTTTAACAATATTGCAGCAGTACGCACACAATCGAAGCGCAGTAAGGATGGCTAGTGTAACTAGCAAGAATACCACGAAAGCAAGAAAAAAGAAGTACGCTATTAACTATTAACGTACCTGTCTCTTCCGAAACGAATGAGTACTATAGACTATCTGAGACTACCATCGATGGATCTGAGTCT
+
8>@A@??=7<>00//:<<=>==;;;49;;)////7<555.599;<<<:==:<:<;9444444#5.599>@@D?AAI>C00/===+;?8=8@@A2ACDABBAC@@@;;;):<ACACCB<>>A@BCBCCCCCBBBCC@CCCD?BBCBBBBC?B>B::8;CDCBCBB?BCCCBB?BB>ABB699999,8<=9999999%9><?:8:BBBBA=B<@@@A<?<==CDD@BBBCCCBAF?BBC=CCD@CABBACCBAAAADBBBBBBB@@@@CBB?BBBBBCC@BCCCD:::BC
@ATNG8:03617:04545
GATGGTAGTACATGATAGACGACACCAGAAGATCAGGAACTCTAGAAGAATTCAGATTTTTAACACGAGAGTAAACGTAAAAAGAAGGTTTTACAAGACTCACGTTAACAATATTGCAGCAGTACGCACACAATCGAAGCGCAGTAAGGATGGCTAGTGTAACTAGCAAGAATACCACGAAAGCAAGAAAAAAGAAGTACGCTATTAACTATTAACGTACCTGTCTCTTCCGAAACGAATGAGTACGAGAGTCAGAGCAGAGCTACCATCGATGGATCTGAGTCT
+
??>@9>>>@>?>BBBBBBBECBBCFACEI@BBB@;;297?>?BBCB?AB?B@BBBBBBCC2C@CBBADDCCBBC>C@>>=>=,>A>B4;;;*<CD?CBBBBBCBB@B@CD=@?B?BBBBCDDBBBBBBCCFDBDBAA?CCCCCBBC?C?B::6;A@@ACCM@CCCCBB>??<?AA=@AA@@9@::3999999%0>;;0/0@?CBA;@<@@>?6:5;=B@@=@DBCBBBAE@BBB>BDD@BBBBBBBBBBBAAABBCDBBBAA@@AB?BAA@@?C@BCCCCBBABB
@ATNG8:03571:04585
GATGGTAGATACTCGCTGATACACCCAGAAGATCAGGAACTCTAGAAGAATTCAGATTTTTAACACGAGAGTAAACGTAAAAAGAAGGTTTACAAGACTCACGTTAACAATATTGCAGCAGTACGCACACAATCGAAGCGCAGTAAGGATGGCTAGTGTAACTAGCAAGAATACCACGAAAGCAAGAAAAAGAAGTACGCTATTAACTATTAACGTACCTGTCTCTTCCGAAACGAATGAGTACATAGATATACGTATAGCTACCATCGATGGATCTGAGTCT
+
;=CC?BBCCCCCCCBBBCCCDCCCB=AAA=??@A9:6:?BBDBBBB???;?<@??89999(:<BABBBCCCBBA8=>;;;;;$:<7<46606<>9>66;CCCBC?C?@C@CAA>AAABEDCCCCCDCCCCC?CCAA?CBBBBBBB=A=@@@=@CBBBBBB@DBAABD@BB?BBB<@@?==5>?=>A>?@@/?@:?;;;>??@@<@<>?>?7;7:ACAA?AAAAACB?B?BBB>BEK?ABACCAAABBBBBAAA???AA@@@D;;7;:;>>==:=>A@@@B888
@ATNG8:03594:04629
GATGGTAGCGAGCGAGTGTGTATACCAGAAGATCAGGACTCTAGAAGAATTCAGATTTTTAACACGAGAGTAAACGTAAAAAGAAGGTTTTACAAGACTCACGTTAACAATATTGCAGCAGTACGCACACAATCGAAGCGCAGTAAGGATGGCTAGTGTAACTAGCAAGAATACCACGAAAGCAAGAAAAAGAAGTACGCTATTAACTATTAACGTACCTGTCTCTTCCGAAACGAATGAGTACGATGAGAGAGCTCTCTCTACCATCGATGGATCTGAGTCT
+
6B@<<BCCCCCBBCCDDDEFCCCCC?CCC?CCCBBB>BBB@AAAA>AA>B>BCCBBBCC5CADCBBBCCC@@@8>@;;;;;*;A>C5;<<*;BD@CBBBCBA:99;@CD@AAC?BBDBB@@@CCBCBCCCC@CCCC?CCCCCCCC>A>A@@<@AABCBBB@BBBBBB?BB?@@?588??>:>>?=<=>>>.=A=A:99BB>::7:;>==A1617ABAB?AAAAABB?A?BCC>CCB?BBCCCCCCC>?>CBBCCBBBB><<<886:>??AAA=AAAAAA@=<<
@ATNG8:03599:04602
GATGGTAGCACGACACGACGATGTGTACTCATTCGTTTCGGAAGAGACAGGTACGTTAATAGTTAATAGCATACTTCTTTTTCTTGCTTTCGTGGTATTCTTGCTAGTTACACTAGCCATCCTTACTGCGCTTCGATTGTGTGCGTACTGCTGCAATATTGTTAACGTGAGTCTTGTAAAACCTTCTTTTTACGTTTACTCTCGTGTTAAAAATCTGAATTCTTCTAGAGTTCCTGATCTTCTGGTATGACTAGTGTACTACTACATCGATGGATCTGAGTCT
+
@>>>:><<<<=>>>CBBBB966CCCDGCCCBC@CCCD=CC@C;?@DDBB@?BCB>><?=??BC@C@AACCCBBBC?BBBBB3BC:?788.7;>?=@BF?BB>@?BBBB?>>>??>>>;?==:=;>>>??AA@:==;:5:;;;;==AAA@AA>>=A<>>>;@A:>:>@@>A?>==7;;BEF;D:<788887(8=667.7/////<==?=DDDA/A@@??;?;;;6;??????<?5::::;=8====????AA>>?;;;>>?>>=>>>>@@@??6;;=77///66
@ATNG8:03600:04590
TATGGTAGCTCTGCTCTGACTCTCGTACTCATTCGTTTCGGAAGAGACAGGTACGTTAATAGTTAATAGCGTACTTCTTTTTCTTGCTTTCGTGGTATTCTTGCTAGTTACACTAGCCATCCTTACTGCGCTTCGATTGTGTGCGTACTGCTGCAATATTGTTAACGTGAGTCTTGTAAAACCTTCTTTTTACGTTTACTCTCGTGTTAAAAATCTGAATTCTTCTAGAGTTCCTGATCTTCTGGGTGCGCTACAGTCTCTCTACATCGATGGATCTGAGTCT
+
=>CC@BBDBBBCC@AABCCCCCC;<;BCEDDE@CC?>4=>1515559:<<8<CC@@>??AA@B9C?CA@@@000=9==?;;+///5===8:?AB@DBB?@@=@BACCD@BBBDCCBC?BBB@C?CCCCCCCEADBBB@CBBBCCBBBBBABABAB?BBD@CC@D@BABBBDDDB=@AAAA7A@C@@A@@@*;;CEE=BAABBBAAAA4;;;;*;ABBB@BBHGACCCA@BCAEACCDBBC=@@@@:@@@@ACCBBDCCCCCCBCCCC;;;BB>BCCCCBBBBB
@ATNG8:03600:04609
GATGGTAGTACATGATAGACGACACCAGAAGATCAGGAACTCTAGAAGAATTCAGATTTTTAACACGAGAGTAAACGTAAAAAGAAGGTTTTACAAGACTCACGTTAACAATATTGCAGCAGTACGCACACAATCGAAGCGCAGTAAGGATGGCTAGTGTAACTAGCAAGAATACCACGAAAGCAAGAAAAAGAAGTACGCTATTAACTATTAACGTACCTGTCTCTTCCGAAACGAATGAGTACGATGAGAGAGCTCTCTCTACCATCGATGGATCTGAGTCT
+
=BCC@BCCC??DCBBDBBBC;;;KKIKDC@DC@?@B?B?BCCBBCB@CC?B?ABCDDDDD3C?BBCCCCCCCCB9?@99999*;@=B5:9909AD@=CBA@@ABA>A?AEACBA?BCCBCCCBBB@@ABBBCDCBBC@CBBABB@?<A@C@A?ACBBCBBD@@@@CBB>BB?AAA;>???<5=::3:==>>.<A<???AAA>;;5;5:;==6<7:;@@@=@AAABCC@C@CBB>CCB?BBBBBBBBBBBBBBBBBBBBB>=>@6607<;;:@A<@@A>>>A==>
@ATNG8:03600:04616
GATGGTAGCGCATATCAGCGCAGCCCAGAAGATCAGGAACTCTAGAAGAATTCAGATTTTTAACACGAGAGTAAACGTAAAAAGAAGGTTTTACAAGACTCACGTTAACAATATTGCAGCAGTACGCACACAATCGAAGCGCAGTAAGGATGGCTAGTGTAACTAGCAAGAATACCACGAAAGCAAGAAAAAGAAGTACGCTATTAACTATTAACGTACCTGTCTCTTCCGAAACGAATGAGTACCTCTCAGACGCTCGTCCTACCATCGATGGATCTGAGTCT
+
ECBB@B:69CCCCCCCCDDDBBBBG>CBB@CCBBA@<@?BBCCBBB?BC@B>BBCCCCCC1C@CCCCCCDCBB@6?C99999*;A>B5;::&9B>9>BBBCCECB?B@BC@BCB=AABABBBBBBBCBBBEC@DDDC?BBBBBBBB?C@DBB?BCCCCCCC@CCCCAA?BB?@A@:=>?@@:A@@;?@@@@2AC<>?AAAAA@@<>:>AAB7:6:?BBB>BBBBABB@B?BCD=CAA>ABDBBBC?BBABBBCAB?CBBBA<AAA<A@>>A@@;>@@A@>>;;;
@ATNG8:03601:04583
GATGGTAGTGTGTCTCTGAGAGTAGTACTCATTCGTTTCGGAAGAGACAGGTACGTTAATAGTTAATAGCGTACTTCTTTTTCTTGCTTTCGTGGTATTCTTGCTAGTTACACTAGCCATCCTTACTGCGCTTCGATTGTGTGCGTACTGCTGCAATATTGTTAACGTGAGTCTTGTAAAACCTTCTTTTTACGTTTACTCTCGTGTTAAAAATCTGAATTCTTCTAGAGTTCCTGATCTTCTGGGTGTATCAGCGAGTATCTACATCGATGGATCTGAGTCT
+
6B=C@CBBBBBBCBBCBCDBAA@@?A@@AAA@=>=>>5;;>B?BBBCBBB@CCCCFAGADCBB@BAAAAG;;;CC?BBDBD2BC@BCCF?BBBCBDCCACG?AAABBE@CCBBBDCD@BBC@C@DEDBBBCC@CCCD?CABBCC99:CCCBB@@@=A@@=@B?C?A@DECCCCC@HBBBB9@=A>BBCCC2BBBBB=BBCCAAACCD@GIIH5BA@AD>B@BC?BBBBBBB>A?DCDDDC@C@AA;BCAB;;;BBAAADEAAA000@@@BCB?CCBBBCBBAB
@ATNG8:03603:04583
GATGGTGACACGTGTGCTCTCTCGTACTCATTCGTTTCGGAAGAGACAGGTACGTTAATAGTTAATAGCGTACTTCTTTTTCTTGCTTTCGTGGTATTCTTGCTAGTTACACTAGCCATCCTTACTGCGCTTCGATTGTGTGCGTACTGCTGCAATATTGTTAACGTGAGTCTTGTAAAACCTTCTTTTTACGTTTACTCTCGTGTTAAAAATCTGAATTCTTCTAGAGTTCCTGATCTTCTGGCTCTCGTAGACAGATACTACCATCGATGGATCTGAGTCT
+
CCCC?BBBBBDDCC9;;BBA@@AB@@@BCBB?BBAA<@?<@>@@CCCBB?BBBBC@C?BB?>>?=A@@AAAABB@CBCCB1@@9;675)2>>><A??:?A4::9?@A:@@@>==A@<@@D<@;@AAA>;;=<@FA@;?@@A@>==CCD@AA?>=:=?@<@C;@<@A?>??@?>8=8888,8:>488888(/;777.7-----8:/6.6==<.;9<9:3:677.7>>>C;;8;<>>AAAA7;;E=@>>>>>>>>?@@@@@@??==9===<<??8<=>:;;?@==
@ATNG8:03609:04627
GATGGTAGAGAGAGCTCTCTCATCGTACTCATTCGTTTCGGAAGAGACAGGTACGTTAATAGTTAATAGCGTACTTCTTTTTCTTGCTTTCGTGGTATTCTTGCTAGTTACACTAGCCATCCTTACTGCGCTTCGATTGTGTGCGTACTGCTGCAATATTGTTAACGTGAGTCTTGTAATACCTTCTTTTTACGTTTACTCTCGTGTTAAAAATCTGAAATTCTTCTAGAGTTCCTGATCTTCTGGGCAGACTCTCACACGCCTACCATCGATGGATCTGAGTCT
+
=<550549?BBBBCABA<>BCCDBFDBBCCB@=@AAA<BA=B?BABAB@@<@?AAA?B?ABCC@B>ABBBDBBAA<=<;;;+>A?=88505BBB?BBE@HD9999??@>>@@AAA??;???<A=AA?>;>=>=@@@@:>>AA>>>@AABAA@@?>:>;;5;?;@=>>>>>>A??<??A>???<@<@@@@@/@???D8:;:;==>>8838@?>+;98765(59<A::::///;595;A=<<>;==>A:@A?<7///:;;=>==8=>>:>===@>>;>>@?@>>>BA
@ATNG8:03610:04592
GATGGTAGATACTCGCTGATACACCCAGAAGATCAGGAACTCTAGAAGAATTCAGATTTTTAACACGAGAGTAAACGTAAAAGAAGGTTTTACAAGACTCACGTTAACAATATTGCAGCAGTACGCACACAGTCGAAGCGCAGTAAGGATGGCTAGTGTAACTAGCAGAATACCACGAAAGCAAGAAAAAGAAGTACGCTATTAACTATTAACGTACCTGTCTCTTCCGAAACGAATGAGTACGAGAGAGCACACGTGTCTACCATCGATGGATCTGAGTCT
+
;@A<;=CCCBBBB:66<<?;?BBCC=BBC@A==<00+0:>=?BBBB=BB?A<??@99989(95<>?A@@@=379+269944*55.5.555&5<<4;;;9<;94;4959949CC?CCBABBAABDDDDC@A@AB@;:6;???AAAA>A>B<;6:B@AAAAB?BCBBBBBB?BBB499@@>5==>8?BBBB3::5:<>>??;:;=A7;;==18189@@@?BA@ACA?;?9???9?9948AAABCCBBBBB9:9BBBCAA>?A>=><AAAAAAA=>==AA@@=<=
@ATNG8:03615:04588
GATGGTAGTAGTACACTAGTCATACCAGAAGATCAGGAACTCTAGAAGAATTCAGATTTTTAACACGAGAGTAAACGTAAAAAGAAGGTTTTACAAGACTCACGTTAACAATATTGCAGCAGTACGCACACAATCGAAGCGCAGTAAGGATGGCTAGTGTAACTAGCAAGAATACCACGAAAGCATGAAAAAGAAGTACGCTATTAACTATTAACGTACCTGTCTCTTCCGAAACGAATGAGACACACTCTCATATGACACTACCATCGATGGATCTGAGTCT
+
5<<A766BBCCC>C??CCDCEAAAB?B@@=AA@@;;5;4;;BBBAB?BA?B@CBBBBCCC3B?BBCBBCBCBCB>C:;9@??19;695?=@7A@A>A@BBABA@@=@@CCACDC?CCBBCCCCCBBDBCCCC@CC@?;??@@??@@;A=A@@=@CBDCCDA?ACCAAA?BC?A@B?B@>>>7>///9:<<=,770:///@=><>6;599;98>:=AC;;7:A@@@AA>A@ABA=BEE?BAA???AABCB>>BBAAAAAAACA@@<@>>>AAD=A@@@BA@;;;
@ATNG8:03617:04609
GATGGTAGGCGTGTGAGAGTCTGCCCAGAAGATCAGGAACTCTAGAATAATTCAGATTTTTAACACGAGAGTAAACGTAAAAAGAAGGTTTTACAAGACTCACGTTAACAATATTGCAGCAGTACGCACACAATCGAAGCGCAGTAAGGATGGCTAGTGTAACTAGCAAGAATACCACGAAAGCAAGAAAAAGAAGTACGCTATTAACTATTAACGTACCTGTCTCTTCCGAAACGAATGAGTACGTGTGCGACGTGTCTCCTACCATCGATGGATCTGAGTCT
+
6BBC@BEE@CBBBBCBDCCCCC;;;26CCBDBBABB?B?BBBC;;;=@@?B=BAAA@@@@.:39AA998A???@8@>=@@@@2@D?B?BAA5???;?===@????;?<;;8<BA<@?>>>>>>??@@?@@@@9=>AA<=;=A>><=:=;@??<?::;@??A>===ABB>A=;>=>388=>A3;:>989888(86-5=A>@A>>=:?<=888>D=B=878=AAAA???<@=@@A:=997:@=>///:99889:9:::=<<==:=BA<:;;>>>==AAAAADD@@?
@ATNG8:03574:04674
GATGTAGGCGACATACATACGCGCCAGAAGATCAGGAACTCTAGAAGAATTCAGATTTTTAACTCGAGAGTAAACGTAAAAAGAAGGTTTTACAAGACTCACGTTAACAATATTGCAGCAGTACGCACACAATCGAAGCGCAGTAAGGATGGCTAGTGTAACTAGCAAGAATACCACGAAAGCAAGAAAAAGAAGTACGCTATTAACTATTAACGTACCTGTCTCTTCCGAAACGAATGAGTACGTGTGCGACGTGTCTCCTACCATCGATGGATCTGAGTCT
+
//////>:=555;999;;;;@CB?:>;;7;;;>>>;?:==BBCCB@BC?B???@AA@AA0B>BAABB@A;A?D>?:99BBB1BA=C4::9'5<>9;@@@90/00)/5//+/:=8=<=<==<A9:;CBAAAA=@999;@@?@AA?@;A>B::49>>DBAAC@C@@?9:49==@AB@BBBCC=AAA5:9@@@.>?<?:9:AC??A:>366=<;A=<7@;;4:?>>=99243444(4;::?AA?>>?00/:///<<8;=?>75-577,25557;;17756969999
@ATNG8:03575:04655
GATGGTAGCTCACGTACGTCACACGTACTCATTCGTTTCGGAAGAGACAGGTACGTTAATAGTTAATAGCGTACTTCTTTTTCTTGCTTTCGTGGTATTCTTGCTAGTTACACTAGCCATCCTTACTGCGCTTCGATTGTGTGCGTACTGCTGCAATATTGTTAACGTGAGTCTTGTAAAACCTTCTTTTTACGTTTACTCTCGTGTTAAAAATCTGAATTCTTCTAGAGTTCCTGATCTTCTGGTATGACTAGTGTACTACTACCATCGATGGATCTGAGTCT
+
6?DD@BBBCBCCDDICBCACDCABBCCCCCBB@BCCC>CC?C?CBBBBBB?BAABB?C>BBBB>B>ABBA@BA=?987989(9?:A98999DCD?ABB?@B?@@@C==<=@ACA::<;CAA7;7;>>>?<<=;@A886:BBA?=?AAAAAAB:::9<=><>A=A=AAD>>>>>@;?====6==D<99999+69333-3-----998</8676'26635.52//)/98:?@@:=:==????7;;E=B@@???A@@@AAAAA??=AA;@@@@@>>8>>>;<888<<
@ATNG8:03588:04664
GATGGTAGCTCACGAGATCTCATCGTACTCATTCGTTTCGGAAGAGACAGGTACGTTTAATAGTTAATAGCGTACTTCTTTTTCTTGCTTTCGTGGTATTCTTGCTAGTTACACTAGCCATCCTTACTGCGCTTCGATTGTGTGCGTACTGCTGCAATATTGTTAACGTGAGTCTTGTAAAACCTTCTCTTTACGTTTACTCTCGTGTTAAAAATCTGAATCTTCTAGAGTTCCTGATCTTCTGGGTGCGCTACAGTCTCTCACATCGATGGATCTGAGTCT
+
B>DD?CCCB@6:6;;<<BBBABABA@<BCD::9;BBA<AA=A?BDDCDCC@BA@;;;(9-3388498<?BBBBBBC?BBCCC39959@@?5@ABB>@@A@@@4788;:?7@BBA>=:94:>>;@<@@@>>>??=@B==:888=888?D?@@;;;;;5;=>:==8=;>>@@;;;==7::999-:3::>999;///;;>0999557::55-5222$28733(..647.22:77376::8667(...3,26.//9;898=89///9:99;=:;::===;;;@@AA
@ATNG8:03594:04646
GATGGTAGCGCATATCAGCGCAGCCAGAAGATCAGGAACTCTAGAAGAATTCAGATTTTTAACACGAGAGTAAACGTAAAAAGAAGGTTTTACAAGACTCACGTTAACAATATTGCAGCAGTACGCACACAATCGAAGCGCAGTAAGGATGGCTAGTGTAACTAGCAAGAATACCACGAAAGCAAGAAAAAAGAAGTACGCTATTAACTATTAACGTACCTGTCTCTTCCGAAACGAATGAGTACGTGTGCGACGTGTCTCCTACCATCGATGGATCTGAGTCT
+
====:A555556;<=<<=>A@;55.59949;;;49.4.44:<<;<9<<8<888;B=BBB1B89:CAAABBBBD69955;;;*:>;@2::9&99995555;<<<@9A@CD@D@@?@CBC@A@B;;;B@AA;;5:===499?>?;9959;@=><?A@CABBB>BCBAAC?BB=@@B?BBBBB=@=>;999999%9><>?=?BBCBB?@;=588:959<000*0<<??>>8<8:::08:;59:<<;;:@???=>787;;;>A>?99988<55577649;<<555555
@ATNG8:03597:04643
GATGGTAGGAGACACGTCGCACACGTACTCATTCGTTTCGGAAGAGACAGGTACGTTAATAGTTAATAGCGTACTTCTTTTTCTTGCTTTCTGTGGTATTCTTGCTAGTTACACTAGCCATCCTTACTGCGCTTCGATTGTGTGCGTACTGCTGCAATATTGTTAACGTGAGTCTTGTAAAACCTTCTTTTTACGTTTACTCTCGTGTTAAAAAATCTGAATTCTTCTAGAGTTCCTGATCTTTCTGGGTGCGCTACAGTCTCTCTACCATCGACTGGATCTGAGTCT
+
A<AA?DB@?BBBBBBA@@@BB@CCBC?=9:9915@AD>BB@C@BCBA@@@?BB@@@@B?BBCB?B>AA@BC?>?B?BBBAB3BB?@DD?<565AA4;892;=6785<;=6:66///885;BB=A=;::<====9>?8838?>=>>;;;BAA>>;88186=8?A<@<::;///9//)/6678)67=667777(/6///(....579A;>599999%5-,,,(,(-3,3667>994;49A>>>@A5;;<<5<?<>>@@@A;;;ABDB663-3------606-//55;??>
@ATNG8:03597:04678
GATGGTAGGTGCACATGAGTGTATCCAGAAGATCAGGAACTCTAGAAGAATTCAGATTTTTAACACGAGAGTAAACGTAAAAGAAGGTTTTACAAGACTCACGTTAACAATATTGCAGCAGTACGCACACAATCGAAGCGCAGTAAGGATGGCTAGTGTAACTAGCAAGAATACCACGAAAGCAAGAAAAAAGAAGTACGCTATTAACTATTAACGTACCTGTCTCTTCCGAAACGAATGAGTACAGAGAGTACGATATGTCTATCGATGGATCTGAGTCT
+
BCBB@CCC@CAABGCCCCCBBBBBB?BCC?BBBC??<?@CCCCCCC@DD?B?BCBBBDDD1B?BDCCCCCCCCC>CBBBDD9CCAC<AAA6ACC@CBAABBCBA>A?BB?B@@<ABBBCCBCCCCCEBBBB?CCBB@BBAABBAA>B@CCB?BCCCBBBB?BA?BBB@@A;?>=8<<888*:=<;9:::::%0>;>///;<B@@=@<=<=>:=:=@DBB?B;;:@CC=@>ABA<AAA=:::BBBCCCAA@@@DDCC??@ADBBA@BBC@@<@DDDD976@?
@ATNG8:03604:04631
GATGGTAGTGTGTCTCTGAGAGTAGTACTCATTCGTTTCGGAAGAGACATGTACGTTAATAGTTAATAGCGTACTTCTTTTTCTTGCTTTCGTGGTATTCTTGCTAGTTACACTAGCCATCCTTACTGCGCTTCGATTGTGTGCGTACTGCTGCAATATTGTTAACGTGAGTCTTGTAAAACCTTCTTTTTACGTTTACTCTCGTGTTAAAAATCTGAATTCTTCTAGAGTTCCTGATCTTCTGGTATGACTAGTGTACTACTACCATCGATGGATCTGAGTCT
+
4A::066ABBBB=><<;<ACA:;<A@BBCCBB?BBCC>CC@B@BDBAB;;99>@:9469=;<<8<8:@@>000AA;=??::+:=9==>>46;992:4939@8BCDDDC?BBBBCFCC@BDCBCACBCDCCCC@CCCCABCBBCBBBB;;;CBBBC@BAA?@E?B@CBAAAAB@B=A;;;;-;2:999:9:'9===A<AAAAAA@CCA49999.9CBBD@C@BC?CCBBCCD@EACC<;;B?C<<:;CDCCCDDCCFHBBB;;<CD?C;;0B00,0000@>>@BA
@ATNG8:03608:04678
GATGGTGCGAGCGAGTGTGTATACCAGAAGATCAGGAACTCTAGAAGAATTCAAGATTTTTAACACGAGAGTAAACGTAAAAAGAAGGTTTTACAAGACTCACGTTAACAATATTGCAGCAGTACGCACACAATCGAAGCGCAGTAAGGATGGCTAGTGTAACTAGCAAGAATACCACGAAAGCAGAAAAAAGAAGTACGCTATTAGCTATTAACGTACCTGTCTCTTCCGAAACGAATGAGTACCTCTCAGACGCTCGTCCTACCATCATGGATCTGAGTCT
+
9<4505=<<;;665=;;;>=A569255>8<;;;>>9=9A???CCC?B@*0)00(//////$58>;<==<<<<:9/97/////$//)/)///&/:<9>;;;99944057:;6<5525:::<ABB@??@@@BA?9@@9:6:>>?:99>=;59//)/:///;<<9>>:;;?+//6:776888881786688888$//(////;;;33.32228817-55565+2:;752.262656'-,,(,,,---3.222778899977777279738//.7728985558869
@ATNG8:03610:04672
GATGGTAGTAGTACACTAGTCATACCAGAAGATCAGGAACTCTAGAAGAATTCAGATTTTTAACACGAGAGTAAACGTAAAAAGAAGGTTTTACAAGACTCACGTTAACAATATTGCAGCAGTACGCACACAATCGAAGCGCAGTAAGGATGGCTAGTGTAACTAGCAAGAATACCACGAAAGCAAGAAAAAGAAGTACGCTATTAACTATTAACGTACCTGTCTCTTCCGAAACGAATGAGTACTGTATCTATGTGTGCGCTACCATCGATGGATCTGAGTCT
+
B>CC@CACBBB???CCCCBCBBB@@=ABB?BCBB::9;>BBEDDEE@BA>A?A??77777)9>ACCAAABBBCC>B@@@@@>0>?=C4;;;.<CC@AAABCCC@@=@@A@=ABA<AABBBCCCCCCCCCCBB?BBCD>A898????5:6;@@=@DAAABBAACCCBBB@BB?AAA=@A???8???<?@FED/@@<@876@@AAB;><>>>?7:6:AA@A@BBBBCCC?A=A@@9A0000>>ADBBAABBBB>>?CDAA>>>??@@=@AA>>>C?CBBAC@@ADD
@ATNG8:03615:04653
GATGGTAGGACGAGCGTCTGAGAGGTACTCATTCGTTTCGGAAGAGACAGGTACGTTAATAGTTAATAGCGTACTTCTTTTTCTTGCTTTCGTGGTATTCTTGCTAGTTACACTAGCCATCCTTACTGCGACTTCGATTGTGTGCGTTACTGCTGCAATATTGTTAACGTGAGTCTTGTAAAAACCTTCTTTTTACGTTTACTCTTCGTGTTAAAAAATCTGAATTCTTCTAGAGTTCCTGATCTTCTGGGTGCGCTACAGTCTCTCTACCATCATGGATCTGAGTCTA
+
:4443944.555/7/////=<<<=8556;6557:///(//)/)/7777<<,//<77272555;.5.699::00/@)//777'787===@44455.55<.66:=====?<@><<;?==8;;;9=8<:9/////9397982;9;/////)////--/::)///)/75;6556555:::)//////$/461<<<<<+//<;;1;5559.5555;.55555#44459.5.548:78///:6;6989///)////)-75-----599;55/7///)/---//397755588:44
@ATNG8:03619:04643
GATGGTAGAGTATCATGTGTATCTCCAGAAGATCAGGAACTCTAGAAGAATTCAGATTTTTAACAACGAGAGTAAACGTAAAAAGAAGGTTTTACAAGACTCACGTTAACAATATTGCAGCAGTACGCACACAATCGAAGCGCAGTAAGGATGGCTAGTGTAACTAGCAAGAATACCACGAAAGCAAGAAAAAGAAGTACGCTATTAACTATTAACGTACCTGTCTCTTCCTAAACGAATGAGTACGAGAGAGCACACGTGTCTACCATCGATGGATCTGAGTCT
+
4;<<8=BCBBBBC@<><@<@@?<<<7:::7;:??;4.404:<<9550557=8;;:99777'72/-(------99;399<=<<<*99492959&99939:00///882823417>>247C?@@?@BBBBB;;;0+0000*00<=<<DC9<8<00,0>000;>C9BBB:::@GC?C??388?=?6?@@;@@?@?1::4:;8885888,2029==264979:9=A:9:AD>8>7594,444.399>?ABBA?@<;>?@??:9:9999878=777=BC5<>:88@C@:;
@ATNG8:03576:04685
GATGGTAGTGTCAGTGCGCGTCGTCCAGAAGATCAGGAACTCTAGAAGAATTCAGATTTTTAACACGAGAGTAAACGTAAAAAGAAGGTTTTACAAGACTCACGTTAACAATATTGCAGCAGTACGCACACAATCGAAGCGCAGTAAGGATGGCTAGTGTAACTAGCAAGAATACCACGAAAAGCAGAAAAAAGAAGTACGCTATTAACTATTAACGTACCTGTCTCTTCCGAACGAATGAGTACGTGTGACGTACGTGAGCTACCATCGATGGATCTGAGTCT
+
;@CF@BBBDCCCCCCBCA@;96=CCA@?AFCC@A@@>A?CCCDABAACC?B@AAA?????.?<BBB??>BBCCD>BA;;;;;.;B@D5;;;.;CA=ACBBBDDBB=@=@A>?CC?BBAABCBCBCCCCCAAA-00>>:?BBBBA@A>B@BCB?CCCBBBBB?BCB>>><>?89993900000*0000<===='6628/./559>A:9:888>4<2:9@@@<@B@@ACC>@=>=:=00+0>?=ABBAAACCBBABBBBBAAACCCC?CBBBBBB?BBBBB>>>?>
@ATNG8:03582:04694
GATGGTAGCTATACGTATATCTATGTACTCATTCGTTTCGGAAGAGACAGGTACGTTAATAGTTAATAGCGTACTTCTTTTTTCTTGCTTTCGTGGTATTCTTGCTAGTTACACTAGCCATCCTTACTGCGCTTCGATTGTGTGCGTACTGCTGCAATATTGTTAACGTGAGTCTTGTAAAACCTTCTTTTTACGTTTACTCTCGTGTTAAAAATCTGAATTCTTCTAGAGTTCCTGATCTTCTGGAGATACACATGATACTCTACCATCGATGGATCTGAGTCT
+
6CCC:ABC?CCBBBBEEDCCCCCCCCAAAB998:A@A=BB@B@DBBBCBB@BBDBA>B<;?BC?C;?ACCCC?=>4773333#3939BCB=BBBB>BAB?CC<==>C>><>BBAAAAA;ADD:<:>@>=<@@>=ACCC<AAA>>>>A>??AA>>>>;>>B=BB<A;@@@@?BAAA<A????6?9=988666(8>///)/77///@==@18888+5?AAB=B=;;8;@@B=>><?<?@BE>=:>@A<>>>AAAB>>>??><>CCA55.5799@@A<A==>@@@=<<
@ATNG8:03583:04721
GATGGTAGTGTCATATGAGAGTGTGTACTCATTCGTTTCGGAAGAGACAGGTACGTTAATAGTTAATAGCGTACTTCTTTTTCTTGCTTTCGTGGTATTCTTGCTAGTTACACTAGCCATCCTTACTGCGCTTCGATTGTGTGCGTACTGCTGCAATATTGTTAACGTGAGTCTTGTAAAACCTTCTTTTTACGTTTACTCTCGTGTTAAAAATCTGAATTCTTCTAGAGTTCCTGATCTTCTGGCTCTCGTAGACAGATACTACCATCGATGGATCTGAGTCT
+
;;;;7;@DDDDBBBCCBDDDCBCCBBBBBCBB@BDDD>CB@C@DCCCCCC@CCC@@?A@GBCB?B@BCCCCBAAC@CCCCD1BB>BABC=BCBB@BBB?BD9:9BCEDACEECCDCD@CBC>@=@CCCCCCC>ABCC?BBCCCCCCCCBCCBBBC?BBB@CC?C?BCBB@@ACF@BCCCB9B>B=@@@@@,@ABCC;;;DBBBCCBB?BBBB5BCBCCACACD@CDCCBBB?C@CCCDCB@BBB?BEAAAFFBBBBCCCCCCCCB@BBBBBCB@A?@@BBBBBC
@ATNG8:03592:04709
GATGGTAGCTATACGTATATCTATGTACTCATTCGTTTCGGAAGAGACAGGTACGTTAATAGTTAATAGCGTACTTCTTTTTCTTGCTTTCGTGGTATTCTTGCTAGTTACACTAGCCATCCTTACTGCGCTACGATTGTGTGCGTACTGCTGCAATATTGTTAACGTGAGTCTTGTAAAACCTTCTTTTTACGTTTACTCTCGTGTTAAAATCTGAACTCTTCTAGAGTTCCTGATCTTCTGGTAGAGCGTGCATATATCTACCATCGATGGATCTGAGTCT
+
5@DB?CCCCCCCCCCGDDCBBBCCCBCBCC:99:A@A<BB?B@BCEDD@@<ACCCA>A?ABAB?B?BBBBBBBBC=BBBAA3??<?BFC>CBBB?BBC?DC7:99C>?<?BBB@=;==AAA<A<A???A>==@@;;<<@?A>;;;@A@AA@@@@A====<BB=A<@@>>>?@==8=====2<:>:88888(7>///)/56/..777:-555&2799;59955058899;;7;4<B@@>>;>?B=BE>=>>>>@@@===A===>F<???@==<:>>888@B@@@
@ATNG8:03595:04712
GATGGTAGGAGACACGTCGCACACGTACTCATTCGTTTCGGAAGAGACAGGTACGTTAATAGTTAATAGCGTACTTCTTTTTCTTGCTTTTCGTGGTATTCTTGCTAGTTACACTAGCCATCCTTACTGCGCTTCGATTGTGTGCGTACTGCTGCAATATTGTTAACGTGAGTCTTGTAAAACCTTCTTTTTACGTTTACTCTCGTGTTAAAAATCTGAATTCTTCTAGAGTTCCTGATCTTCTGGCGCTCTGTCACGTCTGCTACCATCGATGGATCTGAGTCT
+
6BCC@CCC?CCCCECDCBBBCCCCBECCCCBB?BCCC=CD?C?@@@BBCC?CCD??<?@CBBB?B?BBAACDCBE@BBBBB2BB?BBBBB:?BBC=@AC@BB>>=>CBB?AB@@@>??;A>>;@<AAA@@>==;AAAA7;;<;=<=>C@@@C;<;@<@@@;AA=C<A??AAAABB<A@@@@5@<>:88666(8>///)//////;98<08675'28>?A;B9;;6:?>?=>><A;>?C??@:>>B<??>>=>>@@CBEA::;>>@@;@AAAAAA;?<<<AAAA@@
@ATNG8:03596:04721
GATGGTAGAGTATCATGTGTATCTCCAGAAGATCAGGAACTCTAGAAGAATTCAGATTTTTAACACGAGAGTAAACGTAAAAAGAAGGTTTTACAAGACTCACGTTAACAATATTGCAGCAGTACGCACACAATCGAAGCGCAGTAAGGATGGCTAGTGTAACTAGCAAGAATACCACGAAAGCAAGAAAAAAGAAGTACGCTATTAACTATTAACGTACCTGTCTCTTCCGAAACGAATGAGTACTGTATCTATGTGTGCGCTACCATCGATGGATCTGAGTCT
+
BDBB@CCBCCCCCCCCCBCCBBCCD?AAC>@?AB@@=@>ABB@@AB>@@@C?AAA;;;;;*;;;<9B@@B;;:@6>@;;;;;(;B=<9===+=:966DBBADC??>@@ED@CCB789?>@BC@@ACCAAA;;8;BBB=A@ABACBC4;5;;;5;@AA@?AB?BCCA?@?AA=AAA:???AA9??>;9:9999%::39???A?BA@<@=C@?@=B=?@BAB?AECCBBD@D@CBE?CAB?ABBCBBBCCBBBBB@=><>@C>>>A@B?AB>@A@C@C;;;FCBBBB
@ATNG8:03597:04684
GATGGTAGCTCGCTGATGATATCTCCAGAAGATCAGGAACTCTAGAAGAATTCAGATTTTTAACACGAGAGTAAACGTAAAAAGAAGGTTTTACAAGACTCACGTTAACAATATTGCAGCAGTACGCACACAATCGAAGCGCAGTAAGGATGGCTAGTGTAACTAGCAAGAATACCACGAAAGCAAGAAAAAGAAGTACGCTATTAACTATTAACGTACCTGTCTCTTCCGAAACGAATGAGTACACATCGTCGTGTCGTGCTACCATCGATGGATCTGAGTCT
+
5@>:7;?CCCCBDDFDCCCCBBB?@=@BC?CCBC@?>??BBBCCAA>AB?A?BBBAAAAA3B?BFBBBBBBCBB>AAAAAA@0@@;A5;;;.9@?;BAAACCCCCAD@@@>@CCACCBBBBCCCCCCCBCBD@BBBC@CBCBBBBB?B@B@@<@AAABCCC?CCDBBB@BF@CBB@BB@A?:;;;5<<<??1:A:A888>=A@A3838???<?<?@BAA?AD@@@GF?B?BBB=???<?BBBBBCCBBBBBACBBBBAAABBB??=?AAACAB?BDBAAAAA==
@ATNG8:03599:04716
GATGGTAGTGTCATATGAGAGTGTGTACTCATTCGTTTCGGAAGAGACAGGTACGTTAATAGTTAATAGCGTACTTCTTTTTCTTGCTTTCGTGGTATTCTTGCTAGTTACACTAGCCATCCTTACTGCGCTTCGATTGTGTGCGTACTGCTGCAATATTGTTAACGTGAGTCTTGTAAAACCTTCTTTTTTACGTTTACTCTCGTGTTAAAAATCTGAATTCTTCTAGAGTTCCTGATCTTCTGGAGATATCATCAGCGAGCTACCATCGATGGATCTGAGTCT
+
/9996//5===<=6666==569@A@<;;AB<=9;;;>6>?>B@BBBB<;;5=:;9:798@?;A=@?@BAC;;;AC?BADED39986=?>8@00/499:8<>@CCBAA@?@ACABCBB?BCB@D?AACB;;;H@C;=;@CB;00@0000//;<=>>:==<8<>5:055999<556:;;;@@2<8<7555555#49:;C6B@@@AB@ABB2::9:(9=@@?7A<EDACEBBBAB>A?@?@@@A=@AC=BB;;<ABBCCBBBBBCBBCC?BB?@@;;6;AABBCBCBB
@ATNG8:03599:04721
GATGGTAGTGTCATATGAGAGTGTGTACTCATTCGTTTCGGAAGAGACAGGTACGTTAATAGTTAATAGTGTACTTCTTTTTCTTGCTTTCGTGGTATTCTTGCTAGTTACACTAGCCATCCTTACTGCGCTTCGATTGTGTGCGTACTGCTGCAATATTGTTAACGTGAGTCTTGTAAAACCTTCTTTTTACGTTTTACTCTCGTGTTAAAAATCTTGAATTCTTCTAGAGTTCCTGATCTTCTGGAGATACACATGATACTCTACATCGATGGATCTGAGTCT
+
/788+//@FBBBCCCCDC@AABBCA@@>?::=5:::<6<@<G?B=BB>AB455;::3:8=>::7B>BBKFGBCBB;98AAC1535:333(344;7<5804:273337838783338;488?;>:=88799<>;>>;917::;9:>><<AA?5668)/.7/554?7>>>=>7777.22999+616455555'252222&2652225522+2555'522+26063550566655717155/--4*--745369>A<<;999:::;;<===888<::4:>;:663---
@ATNG8:03605:04713
GATGGTAGCAGACGTGACAGAGCGCCAGAAGATCAGGAACTCTAGAAGAATTCAGATTTTTAACACGAGAGTAAACGTAAAAAGAAGGTTTTACAAGACTCACGTTAACAATATTGCAGCAGTACGCACACAATCGAAGCGCAGTAAGGATGGCTAGTGTAACTAGCAAGAATACCACGAAAGCAAGAAAAAGAAGTACGCTATTAACTATTAACGTACCTGTCTCTTCCGAAACGAATGAGTACTGCGTCTCACTCTCGCCTACCATCGATGGATCTGAGTCT
+
:;;;8;;=<;:<<<///<<<@BB;;7:@@<BC>C??9>9=<<<B?A>?>7>=>>>DAAA@0?6?///88:>@?=6=49;CCC2@@;A=@AA4??@>BAAC@@?BB?B@AA?AAA=?C@9=:BCBCBBBCCA@=@;;;?BBBACDDGAD@CC@?@BBBB?@?@DBA:99<@A377;078??A9?><8<=<=<,7<8>=??@>?>=7<6:99:)/)/5><<;AA@>?=?20*0;;3;00)///>??BBBBBBBBBBBBA@?00+000*088;?;=6;;37333;33
@ATNG8:03607:04713
GATGGTAGAGTACAGTGTAGTAGATCAGAAGATCAGGAACTCTAGAAGAATTCAGATTTTTAACACGAGAGTAAACGTAAAAAGAAGGTTTTACAAGACTCACGTTAACAATATTGCAGCAGTACGCACACAATCGAAGCGCAGTAAGGATGGCTAGTGTAACTAGCAAGAATACCACGAAAGCAAGAAAAAAGAAGTACGCTATTAACTATTAACGTACCTGTCTCTTCCGAAACGAATGAGTACATAGATATACGTATAGCTACCATCGATGGATCTGAGTCT
+
@A=@;CDCDBBBCHICCCBBBCCCBBBBB@BBBBBB?B?BACCCCC?CC?B?BBDBBBBB3B?BBAAACCBAAA<@@ABCCB2AA>A5;;;&9@@>BBBB@@?AC@CADC@CCC>A?BBCCCCCBBBBCCCCACBAA>A???@A??=@?CCD@BCCCCABA?BDCCCC@BB>:::4::??A=@=>9988888%/:6=///98<<81616::;)/*/=@@@<AA:99AB?B?AAC>DBB@@>@BBBDECBCBBB@A>>>CA;::AAD:>==??>?;?@>>>CA;;;
@ATNG8:03613:04721
GATGGTAGAGTATCATGTGTATCTCCAGAAGATCAGGAACTCTAGAAGAATTCAGATTTTTAACACGAGAGTAAACGTAAAGAGAAGGTTTTTACAAGACTCACGTTAACAATATTGCAGCAGTATGCACACAATCGAAGCGCAGTAAGGATGGCTAGTGTAACTAGCAAGAATACCACGAAAAGCAAGAAAAAAGAAGTTACGCTATTAACTATTAACGTACCTGTCTCTTCCGAAACGAATGAGTACGAGAGAGCACACGTGTCTACATCGATGGATCTGAGTCT
+
444:5:<A;;;=<<<;;;;>?<<==7;;B:<AB5::=A=@ABCA@AABB@BAFEBBBDDD2E@CCCCCFCCBBL?BBABD=C@@@+0)/999(:<<6;=5548844.43995;;>:;;ABB@?AB>966@@AB?BB@@;@@@>@>@@=@;@;;6;>>@AACC@;;9BBB@BA?BAA8:9A@@@6=::3::9999%7;133.3<<<;?<9;67527.615=CCD?C?BBABCAC@BBB=BBB=@@@AAAAABCCCAAABA@A@A=;;;0...-//99(332558:558
@ATNG8:03614:04690
GATGGTAGTATCTGCACACTCTGTCCAGAAGATCAGGAACTCTAGAAGAATTCAGATTTTTAACACGAGAGTAAACGTAAAAAGAAGGTTTTACAAGACTCACGTTAACAATATTGCAGCAGTACGCACACAATCGAAGCGCAGTAAGGATGGCTAGTGTAACTAGCAAGAATACCACGAAAGCAAGAAAAAAGAAGTACGCTATTAACTATTAACGTACCTGTCTCTTCCGAAACGAATGAGTACTGTATCTATGTGTGCGCTACCATCGATGGATCTGAGTCT
+
/>997=AAB>CCCIDICCCCCB=BB@BBBACBBC??<@?A@BBBBB?BB@DADBB@@@@@2@?BFDCCC@@BBB>BABCDDD2BB@D=@@@7ABC?CDBBDEDDC>A>AE@C?@9;;BCDCFDCCCBEBBBEABBBB@BCBBBCCC?C@CAB?BCCCBBBC?CCCBBB?BB=???399999+9<<8999999%9:7:756>><==9=997;;8?:>@A@@=@AAABBB?A=A@A9@0000<<@B???CCCCBBBBABBBB??>?7617?A>??B?B9:9C@>>BB
@ATNG8:03618:04719
GATGGTAGTGTCAGTGCGCGTCGTCCAGAAGATCAGGAACTCTAGAAGAATTCAGATTTTTTAACACGAGAGTAAACGTAAAAAGAAGGTTTACAAGACTCACGTTAACAATATTGCAGCAGTACGCACACAATCGAAGCGCAGTAAGGATGGCTAGTGTAACTAGCAAGAATACCACGAAAGCAAGAAAAAGAAGTACGCTATTAACTATTAACGTACCTGTCTCTTCCGAAACGAATGAGTACTACTCTCAGAGACACACTACCATCGATGGATCTGAGTCT
+
44547<<BCCCBBADBBDBAA@A?A<@BB?CD@@@B=@7;;A==781384<4<<7877373#36;888<>B=:@>67345555$5@;@:??6???9B@>>ABB@@<@?@@=@AA>AABBBCBCBBBCBBBBB?BBAA=A???AC??=@@C:;8;AAAAAAA@DCBAAA?CC?BBC799???8?@@;:9888(8>;?>==AAAAA;?<??>>1717=??A?AAAAABC?B=@@@9@:949BAAACCCBBBBBBBBCB??>>>>>>A;>>>>>>G@D??@B???BB
@ATNG8:03572:04761
GATGGTAGACACGTGTGCTCTCTCGTACTCATTCGTTTCGGAAGAGACAGGTACGTTAATAGTTAATAGCGTACTTCTTTTTCTTGCTTTCGTGGTATTCTTGCTAGTTACACTAGCCATCCTTACCGCGCTTCGATTGTGTGCGTACTGCTGCAATATTGTTAACGTGAGTCTTGTAAAACCTTCTTTTTTACGTTTTACTCTCGTGTTAAAAAATCTGAATTCTCTAGAGTTCCTGATCTTCTGGACAGAGTGTGCTGATACTACCATCGATGGATCTGAGTCT
+
ADCC?BBBDDFBC;>@696<>>?CDCBBBBCCACBBC<BA=@<@CBBCCD>AAAA@=@<>>AA>B?B>??B=889439778$3749766)2??A?BAA=@@3:9?;>;4;=>>>=>?=@@@<>:=A:::;AA:>>>=<>>>;;;AAAAA@@@@??;?@A8==<?<A@?==>AAA6;;;;;/;4:;@@DCDD)D>7776'57779>5546269999%----5050--.8889850337///884568:9285>885>A>;;;???AAA;?@A><<C;>><<>AAA<<
@ATNG8:03572:04770
GATGGTAGCTCACGTACGTCACACGTACTCATTCGTTTCGGAAGAGACAGGTACGTTAATAGTTAATAGCGTACTTCTTTTTCTTGCTTTCGTGGTATTCTTGCTAGTTACACTAGTCATCCTTACTGCGCTTCGATTGTGTGCGTACTGCTGCAATATTGTTAACGTGAGTCTTGTAAAACCTTCTTTTTTACGTTTACTCTCGTGTTAAAAATCTGAATTCTTCTAGAGTTCCTGATCTTCTGGACAGAGTGTGCAGATACTACCATCGATGGATCTGAGTCT
+
<=BB?CCCBBBCAABCBBCCDCCCCCCCCC:9::CCC?CC@B@BBBBCCC?ABCAB>B?AAAB?B@B@@==>C@?:<==;=.?A?BBBD>BAAB>B@@<??<<=?BBC@BBBB@@@BBBBB>B?C@??BBBB>BA??;>;;;@@@@?@>AA@???=DCCAAA<@>BBCCCCCCCACCCCC8B>B=AADDDF*CCCCC>BBCBCCBBBB<@@@@0AAABC>@?@C@CCBCDBC?A?CDCCDD?BAB?BCCCBBBCC??@CCDCBBA@>A???CBB@AABBBCBBBB
@ATNG8:03573:04772
GATGGTAGAGTACAGTGTAGTAGACCAGAAGATCAGGAACTCTAGAAGAATTCAGATTTTAACACGAGAGTAAACGTAAAAAGAAGGTTTTTACAAGACTCACGTTAACAATATTGCAGCAGTACGCACACAATCGAAGCGCAGTAAGGATGGCTAGTGTAACTAGCAAGAATACCACGAAAGCAAGAAAAAGAAGTACGCTATTAACTATTAACGTACCTGTCTCTTCCGAAACGAATGAGTACGTGTGACGTACGTGAGCTACCATCGATGGATCTGAGTCT
+
CCCC@CCCBBBBDCCCCCCCDDCAA>ACC@CCCC::::?AAAADAA?AD>A<@??8888*9<ABBBAACCBCB9>>:;;;;*;C>C@DIII5EHEAFBBBBCCCC@C?CC@@@A>AABABBCCCBBDCBBBC@CBAA?CCCBBBBA>C@CBB?BCCCCBBB?BBBABA?CC?@AA?BBBAA;?==9:8888(8>:?888ABBBB;@=@@BC8;7;?A@@=@@:::BA?C@BBB=BAA>ABBCBCCBCBBCAAACCBBBBBAAB@A>B>>>CCD?CBBBD>>>@@
@ATNG8:03576:04749
GATGGTAGCGCATATCAGCGCAGCCCAGAAGATCAGGAACTCTAGAAGAATTCAGATTTTTAACACGAGAGTAAACGTAAAAAGAAGGTTTTACAAGACTCACGTTAACAATATTGCAGCAGTACGCACACAATCGAAGCGCAGTAAGGATGGCTAGTGTAACTAGCAAGAATACCACGAAAGCAAGAAAAAAGAAGTACGCTATTAACTATTAACGTACCTGTCTCTTCCGAAACGAATGAGTACGATGAGATCTCGTGTGCTACCATCGATGGATCTGAGTCT
+
>>==9=666<ABCCDCCCCBBBABB:ABA>BCDBCB@B@BBCCBBB>BC@C?@??:::::*;>BBCCICCCCCB=BB=>=>=,>@>B4;;;.;ADADDDBCBDDC>A?AC@CCD>AACCBBBCBBCBBBCBB?BCBB@BCCBCBBB?C@CCB@BCCCCCCC@@@ACCC?CD@BBA9<<887)9982999999%0;;>0//??BBA?A<A<>><?<?@CBB@BBBBBGD@C?BBC>CCC@CCCCCCC@AABBBBBBAA@@@AA<>A?;AAA@A@C?B@AAABBB@@
@ATNG8:03577:04740
GATGTAGCACACGAGATCTCATCGTACTCATTCGTTTCGGAAGAGACAGGTACGTTAATTAGTTAATAGCGTACTTCTTTTTCTTGCTTTTCGTGGTATTCTGCTAGTTACACTAGCCTATCCTTACTGCGCTTCGATTGTTTGCGTACTGCTGCAATATTGTTAACGTGAGTCTTGTAAAACCTTCTTTTTACGTTTAACTCTTCGTGTTAAAAATCTGAATTCTTCTAGAGTTCCTGATCTTCTGGTGATGATATGCATGATGCTACATCGATGGATCTGAGGTCT
+
444449955<<>>BCDB@;55:::>55556<=BCC@6<<5;:944::99545/8839)/)//9)/+/9;;9733;377887'7<3<;;7;+78874>7909BB999EF>AAA988==188<=<@5:7/...3328222022=099255??>>AA8818?<)//)/)/669788AA7;8877,77>9>@AAA/A?<<<+/)////)/<</856AAA.8655>;=;@@7;;BAAAA<B=A@@>>>:>;<599///9;=A@>:6695.-----2267-.*.7656..(.37
@ATNG8:03578:04776
GATGGTAGAGTATCATGTGTATCTCCAGAAGATCAGGAACTCTAGAAGAATTCAGATTTTTAACACGAGAGTAAACGTAAAAAGAAGGTTTTACAAGACTCACGTTAACAATATTGCAGCAGTACGCACACAATCGAAGCGCAGTAAGGATGGCTAGTGTAACTAGCAAGAATACCACGAAAGCAAGAAAAAGAAGTACGCTATTAACTATTAACGTACCTGTCTCTTCCGAAACGAATGAGTACGTGTGACGTACGTGAGCTACCATCGATGGATCTGAGTCT
+
>6669==ABBBBECCDCCCCD@A@@>@BC@BBBCCC?C;??DCCBB?BC9;8;DC?>@@@,A>BBBBA@AC;;;0;A;;;<;*;C=A5;;;.4=>3?BAADCB??=??BB@AAA@BBBBBBCCBBCCCCCA@=@A@@=@CCCBBBB=B>A@@=@BCCCBCA@CCC????BB?999;>=?@?8=??:??@@A2@C>A?@?@AB??<?=B;;;<?:>>B;;7;B@@ABB?B@CBB=A;;8;ABCCBBB@??BBBBBBCBBCBBCCCB????BBBB@BBBBA???AA
@ATNG8:03579:04769
GATGGAGTGTCATATGAGAGTGTGTACTCATTCGTTTCGGAAGAGACAGGTACGTTAATAGTTAATAGCGTACTTCTTTTTCTTGCTTTCGTGGTATTCTTGCTAGTTACACTAGCCATCCTTACTGCGCTTCGATTGTGTGCGTACTGCTGCAATATTGTTAACGTGAGTCTTGTAAAACCTTCTTTTTACGTTTACTCTCGTGTTAAAAATCTGAATTCTTCTAGAGTTCCTGATCTTCTGGACGACGCGCCACTGACACTACCATCGATGGATCTGAGTCT
+
5<::5;BBCCCAA<ACCCCCCCBBCCCCB;;4:?@?:=C<C@CCECCCE@BCCEI;;8;CCD@C@BBBDCBB??<@@CCC3CDACBBB<@@CB=B;;:;C?AABDCC@BBCCCCGF?BAC@C@CDGCCBAA?ACBC@BBBBCCCCCBBCCCCBB?CCC@BC@B?BCDDBBBDF@CBBAA7@;@;@@@@@,??ABB=BDCCDCBBBCADHFF5CCCCC@B?BC@BBCCCCC?B?BCCB@@>@BB@CC;;;B>AA000AACBCCCBA?ADCD@ABACCACADDCCC
@ATNG8:03580:04744
GATTAGCTCACGTCGTCACACGTACTCATTCGTTTCGGAAGAGACAGGTACGTTAATAGTTAATAGCGTACTTCTTTTTCTTGCTTTCGTGGTATTCTTGCTAGTTACACTAGCCATCCTTACTGCGCTTCGATTGTGTGCGTACTGCTGCAATATTGTTAACGTGAGTCTTGTAAAACCTTCTTTTTACGTTTAACTCTCGTGTTTAAAAATCTGAATTCTTCTAGAGTTCCTGATCTTCTGGGTCTCTCTCTCACGCACTACATCGATGGATCTGACTAT
+
B@@7;@@A;>@>@A;:9@@@@@@@A@C;<8;CCC?CD@C@@A@@ABB@CCA@@=@?AAAB?C=??BAA99:B@CCCCC2AA?BBBC=@???<?@C?CC?BBBBA@=ABBBB>>>:>>@<@<@?>9:;;;:;;;@;;;;>>>@???BA=;;:>:;;;5;;5;:>?@@>>>@?;>?DCD5E;>5;;;;;+;A99906179///9:/883/@@@,:///<595;;59@AAAAA<B<>>>?;;6;==?3;;;;>>===>=?A?==::<///;<=<1;;=:9,,,,,
@ATNG8:03580:04752
GATGGTAGGCGTGTGAGAGTCTGCCCAGAAGATCAGGAACTCTAGAAGAATTCAGATTTTTAACACGAGAGTAAACGTAAAAAGAAGGTTTTACAAGACTCACGTTAACAATATTGCAGCAGTACGCACACAATCGAAGCGCAGTAAGGATGGCTAGTGTAACTAGCAAGAATACCACGAAAGCAAGAAAAAGAAGTACGCTATTAACTATTAACGTACCTGTCTCTTCCGAAACGAATGAGTACAGAGAGTACGATATGTCTACCATCGATGGATCTGAGTCT
+
<BBC@BDD@CBBBCCCCCC@AABBB<BCC@CCAAAA>A@BBDCCCC?CC@D@BA?>>>>>.>?ABB>@?BBBBB>B?>>CCC3B@:?1988+9AA>BB@@BA>>>;A:??;?;;7;;<<=?<<<@==>AA>>9>A@@8<<>@>>8859:><=7=AB@>?A?:?A@@BB>@@?B??6;;555(7991;>===/7738@BBBAA<?;>:>==A;A:@@=;;7;A>>;;;7>=AFD:A>><>BBA>==@@@AAAAA==?==AAAAC::8:@@@AAA<AAAAA?=;??
@ATNG8:03584:04745
GATGGTAGTCTCAGATAGTCTATAGTACTCATTCGTTTCGGAAGAGATAGGTACGTTAATAGTTAATAGCGTACTTCTTTTTCTTGCTTTCGTGGTATTCTTGCTAGTTACACTAGCCATCCTTACTGCGCTTCGATTGTGTGCGTACTGCTGCAATATTGTTAACGTGAGTCTTGTAAAACCTTCTTTTTACGTTTACTCTCGTGTTAAAAATCTGAATTCTTCTAGAGTTCCTGATCTTCTGGTATGACTAGTGTACTACTACCATCGATGGATCTGAGTCT
+
<?A<9===@IGFAAACCDBBBCBBBCCCCBAA?ABBB<CC>B=BBB@@@@=@CBAB:;6;B@?=@<@@A?:;;;;7;;>>?.:=9?@AA<AABA>AADBGM@CCBBBC9;;BBB@@@>BAA?B?BBCDBBBDABCCG@CCCBBBDDCBBBBBBBD?CCD?@@6:6;@@@@BCBB@CBBBB7@;A=:;;;<*;A@@B=CBBCCCEBBA5;;;;*;@AAB@B@CBACECBBAA=@=@AABBB?BCGECGBABAAACCCCCDBBBDCB>B@@@AAB>B@@@BBBCCB
@ATNG8:03586:04761
GATGGTAGCGCACACATAGATACAGTACTCATTCGTTTCGGAAGAGACAGGTACGTTAATAGTTAATAGCGTACTTCTTTTTCTTGCTTTCGTGGTATTCTTGCTAGTTACACTAGCCATCCTTACTGCGCTTCGATTGTGTGCGTACTGCTGCAATATTGTTAACGTGAGTCTTGTAAAACCTTCTTTTTACGTTTACTCTCGTGTTAAAAATCTGAATTCTTCTAGAGTTCCTGATCTTCTGGAGATACACATGATACTCTACCATCGATGGATCTGAGTCT
+
<BCC@CCCCCDCCCCBBBCCCCCABBBBCCCC@BCBB>BD@C@CCCDECB=ABCDD?C?AABD?B@BCBB@@@BB?BCDDD3CC>ABBD>AA@A<ABB?BD=AAACCCACCCCCCCC@CCD?B?CCCBCCCC@CCCC@DBCBCCCBDDCCAA@CC?DBB@??=@?BBBBBBCCC@CBBBB:A>B;;;:;:*;BABB>CCCDDCHDBBACCEC5CBBDC@C@CC@CBCCBBB?B@CCDDCC>??C@BBCEBBBBBBCBBBBDCD9999CBDCAC?CCBBBCCAA@
@ATNG8:03589:04754
GATGGTAGGAGACACGTCGCACACGTACTCATTCGTTTCGGAAGAGACAGGTACGTTAATAGTTAATAGCGTACTTCTTTTTCTTGCTTTCGTGGTATTCTTGCTAGTTACACTAGCCATCCTTACTGCGCTTCGATTGTGTGCGTACTGCTGCAATATTGTTAACGTGAGTCTTGTAAAACCTTCTTTTTACGTTTACTCTCGTGTTAAAAATCTGAATTCTTCTAGAGTTCCTGATCTTCTGGTGTCTGATCTGTATCACTACCATCGATGGATCTGAGTCT
+
6BBB@BCD@CCCCCCCBBBCGBBCBCCCCCBA>ABBB<CC@B@BBBBBBC@CCBBA=B?BBAC?A?AAACABCCA<99:9:$:<3=@CC<>@BC?B@B;<<7779A??<?B@AB=;<=@@@9>;>A??@===;AA>>8<<A><<<@@A?>@@>>?9>@@<AA=A==AAAA?A@@;><<==3<=A:::998)9=666.676///>;<>:>>>?/>@@AB=F<>><??>A>::7::>>BB@@<@@A<??@@>?=AAAA>??@@@@@A<A==>?@>:>>>>AA?>>;
@ATNG8:03590:04738
GATGGTAGTATCTGCACACTCTGTCCAGAAGATCAGGAACTCTAGAAGGATTCAGATTTTTAACACGAGAGTAAACGTAAAAAGAAGGTTTTACAAGACTCACGTTAACAATATTGCAGCAGTACGCACACAATCGAAGCGCAGTAAGGATGGCTAGTGTAACTAGCAAGAATACCACGAAAGCAAGAAAAAAGAAGTACGCTATTAACTATTAACGTACCTGTCTCTTCCGAAACGAATGAGTACTGTATCTATGTGTGCGCTACCATCGATGGATCTGAGTCT
+
;;>>:?@?B==;@;=A;;=?=BBCB@DCCAHBBBA@=@@AAACBBB?C?CCAC@AADDDD3B?BBBAAABAAAD>??ADEEG5BC=A5;;;.;BA@;;;A@B@@A@D@CC@BBC?BBBB:9;BDBCCCC@@@@BBBB?BCC@A??@=B?BBB>AAA;;:99<@A?A@F?B@<;::)00000*/:;1000000%093./...28=;>C<=9?B.7/8:@@@<@@BB???=@>ACA9A9928??ACBBBB???CC:::B@AA;;;=::5:<???AB@CC::8ABBCC
@ATNG8:03593:04744
GATGGTAGTATCTGCACACTCTGTCCAGAAGATCAGGAACTCTAGAAGAATTCAGATTTTTAACACGAGAGTAAACGTAAAAAGATGGTTTTACAAGACTCACGTTAACAATATTGCAGCAGTACGCACACAATCGAAGCGCAGTAAGGATGGCTAGTGTAACTAGCAAGAATACCACGAAAGCAAGAAAAAAGAAGTACGCTATTAACTATTAACGTACCTTTCTCTTCCGAAACGAATGAGTACACACTCTCATATGACACTACCATCGATGGTTCTGAGTCT
+
5==CABBBDBCCCCCCABBCFCCBD@CCB=CCCDBB?B?AAC>??B?BB?B@BBABCCCC3C?BBBAAACABBD>BBBBBBB5BBDDACCD<CCC@CCCCCCBBB?C@AB?BCC?BBBBBBCDDEEBBBBBC?BBBC?BBBABBBB>B?BBB?BCDDCAAA?CCC@@@@CC?998289887*:==9::9:::%:@;A978AAAAA<C<BC>>:=:=?BAB>BB=ADDC@C?CCD=BBB?AAACBBBBBCBBBAAAA@@BACCAAAC<A8??BBC?B?BBBBBBBB
@ATNG8:03594:04766
GATGGTAGCACGACACGACGATGTGTACTCATTCGTTTCGGAAGAGACAGGTACGTTAATAGTTAATAGCGTACTTCTTTTTCTTGCTTTCGTGGTATTCTTGCTAGTTACACTAGCCATCCTTACTGCGCTTCGATTGTGTGCGTACTGCTGCAATATTGTTAACGTGAGTCTTGTAAAACCTTCTTTTTACGTTTACTCTCGTGTTAAAAATCTGAATTCTCTAGAGTTCCTGATCTTCTGGACAGAGTGTGCAGATACTACCATCGATGGATCTGAGTCT
+
6BBB?CCCCCB@<AC@@BB;66CCCCCCCDBB@BECC>BB?B@BAACCCC?CBBBB>B=AABC?B<AAAAA@ABC?ACDFF38949@@@9A<<>=@CC?@A>>>>C>>=?BDDC===;CDA5;5<A??>>>>;?AAA7>>@@>><<>??AAA>>><>==<AA<A:??AAEAA==9=@BDD;D;A;?<===,;9222),,,,,,9=6:8;AAA/?@@=;5=4///<<<<7717+//<:==8;;A=AAAA;;:?AAA>>=AAAAAA<A>>>@@A=A:::@@B===
@ATNG8:03594:04769
GATGGTAGGACGAGCGTCTGTGAGGTACTCATTCGTTTCGGAAGAGACAGGTACGTTAATAGTTAATAGCGTACTTCTTTTTCTTGCTTTCGTGGTATTCTTGCTAGTTACACTAGCCATCCTTACTGCGCTTCGATTGTGTGCGTACTGCTGCAATATTGTTAACGTGAGTCTTGTAAAACCTTCTTTTTACGTTTACTCTCGTGTTAAAAATCTGAATTCTTCTAGAGTTCCTGATCTTCTGGCGCGTATGTATGTCGCCTACCATCGATGGATCTGAGTCT
+
55::8?@C@CBB<;BBBA@@DDDC?BBFCCBB?B@AA<@@<@?BBBBCCCADCCBB?B@BBCC@CABBBBBBBBD@CBBDC0;;7;AAB:A@CC@DCB?BE@BBCBBC@CCDBBBCC@BBB>@<AC@@@A@@<@CCC@BBCBBBBBBCCCCCBBB?BCC@CE@B=@?DBCCCCCACCCCC<C?B?;;;;;*;BBCC>AAAACCDBBBGEEED5CDCBB=@=@A?BBBBBBB@BABBBCCC?BBC@CCC;:;AA@CCBBB@@<@;;6;A?@@CCGDCCAABB???
@ATNG8:03595:04759
GATGGTAGCGCATATCAGCGCAGCCCAGAAGATCAGGAACTCTAGAAGAATTCAGATTTTTTAACACGAGAGTAAACGTAAAAAGAAGGTTTACAAGACTCACGTTAACAATATTGCAGCAGTACGCACACAATCGAAGCGCAGTAAGGATGGCTAGTGTAACTAGCAAGAATACCACGAAAGCAAGAAAAAAGAAGTACGCTATTAACTATTAACGTACCTTTTCTCTTCCGAAACGAATGAGTACGATGAGAGAGCTCTCTCTACCATCGATGGATCTGAGTCT
+
CDBB@C;6;BCCCCCCDCCCCCAAA>BDG@ECCC@?>@@BCBBCBB?AC?A?CAB9999::%:>DBCBCDECCFD>@A999:9*:C;A2;;/;IE@CBBBCFDCC?C?CC?BBC?CBBABBCCABBCCDCCC?CDBB=BCCDCBBB6949>>;@BCEDBBB@CCCABB>BC@AA@===??=6=981898999%0>;>0/0??AD@0/)/9//)/.58@=;>@CD;EDED?D>;;<0:;:6:BBCBBBBBCCBBAA@BBBBBB@@@<=:=@@@DC@:>>>@A?????
@ATNG8:03606:04760
GATGGTAGCTCTGCTCTGACTCTCGTACTCATTCGTTTCGGAAGAGACAGGTACGTTAATAGTTAATAGCGTACTTCTTTTTCTTGCTTTCGTGGTATTCTTGCTAGTTACACTAGCCATCCTTACTGCGCTTCGATTGTGTGCGTACTGCTGCAATATTGTTAACGTGAGTCTTGTAAAACCTTCTTTTTACGTTTACTCTCGTGTTAAAAATCTGAATTCTTCTAGAGTTCCTGATCTTCTGGTGTCGTCTATCATGTACTACCATCGATGGTTCTGAGTCT
+
;CBB<BB;96BBBBBCCABBCCCBBBCAA?::69AAB=CD@C@CCCBCCC@CDBA@>@=ABCC?CADCCBB;;;C@BDDDC5DD@BABM>BBAB?BAA<AB6;;ABDC@CCCCCCBB@BBB@C@ECCCB@@@?AABD9;;BBBBBCCBBAB;;;B?BCC@CC>A9;:BBBCCBB=AABBA7B?B?CCCCC5BCCDD;<;CCCCBBBC@BIMM5CCBBB@BACC?BBBBBBB?B?AAAAAA>A?A?ACBBBBC;;;B@;<;D@@AB>@@@ABAA7;7;ABBBCC@
@ATNG8:03610:04777
GATGGTAGCGCACACATAGATACAGTACTCATTCGTTTCGGAAGAGACAGGTACGTTTAATAGTTAATAGCGTACTTCTTTTTCTTTGCTTTCGTGGTATTCTTGCTAGTTACACTAGCCATCCTTACTGCGCTTCGATTGTGTGCGTACTGCTGCAATATTGTTAACGTGAGTCTTGTAAAAACCTTCTTTTTAACGTTTACTCTCGTGTTAAAAATCTGAATTCTTCTAGAGTTCCTGATCTTCTGGACAGAGTGTGCAGATACTACCATCGATGGATCTGAGTCT
+
;4443999<@BAABCA?@@>>@@;;4944844.7>>:5;;:;6;><<<<<;<<:::>/525<<?:@=994/:///969;;::'///(39<<4<9;;6;;;9==?@A@@BCAD<<;BBCB?@@A@B=BABA<;;@5;;@?9A??::999>995===@B????@CC?B899A@?@AAA>?;;;;;*;;<<AA@@@,0,/=>>*00.------97<<<<)75559495<<8<<<<<<=:=:<<<:9=249=9@B@ABC;;;@@@BCBBBA;;6:???@AA?AAADCBB@??
@ATNG8:03612:04772
GATGGTAGCGCGACGAGCGTAGACCCAGAAGATCAGGAACTCTAGAAGAATTCAGATTTTTAACACGAGAGTAAACGTAAAAAGAAGGTTTTACAAGACTCACGTTAACAATATTGCAGCAGTACGCACACAATCGAAGCGCAGTAAGGATGGCTAGTGTAACTATCAAGAATACCACGAAAGCAAGAAAAAGAAGTACGCTATTAACTATTAACGTACCTGTCTCTTCCGAAACGAATGAGTACTATGTAGAGCTCTATACTACCATCGATGGATCTGAGTCT
+
<BBD@CCCCBBBCCCHCCBBCDDDC=CCC?BCBB@@>A@BCCBBAA=BD?C>@@A>;;;;.?>BCCBBBABBBC=@?;;;;;*;B>C5;;;.:BD@CBBBBCCBB@BA??=?DE::9BCDCDCBBBCC@??B@BBBB?CBBBBCCC?B@BBB@BCCBBCCC=@@CCCC?CC@AAA789CCC=>>?9>;:;<.=@:>888>??>>;><ADBB8;7;?AAB?BCBBBDC?B?BBD@BBB?AAADCCBBBBBBAB??@@BA;;;>>=<:=AAAA>B@BBBBBBBBBB
@ATNG8:03619:04738
GATGGTAGACACGTGTGCTCTCTCGTACTCATTCGTTTCGGAAGAGACAGGTACGTTAATAGTTAATAGCGTACTTCTTTTTCTTGCTTTCGTGGTATTCTTGCTAGTTACACTAGCCATCCTTACTGCGCTTCGATTGTGTGCGTACTGCTGCAATATTGTTAACGTGAGTCTTGTAAAACCTTCTTTTTACGTTTACTCTCGTGTTAAAAATCTGAATTCTTCTAGAGTTCCTGATCTTTCTGGGATGTGTGCGCAGTGCCTACCATCGATGGATCTGAGTCT
+
<DDD@BBDCCBB;96665=??=BBFDECDBBB@BBCC=CB>A>ABBBCAA?BCBBB>B?AACC?C=AABBBBCCB?BBBBB3B@>@===7?BBB=@BB?BB;==@C>97:@>A?AAA;A>;8<=D>=;>>=><>A>>6;:?A>>>A@@AAA>>>@<AAA;@@;@<AAAAAA@@@<@=<=<2=9<988776(8<667.767///=>=@18888(5>@AA<A<??;?AAAA==:=:=<>>:::36;99-3---,96-//997770633-2323556488777655--
@ATNG8:03619:04777
GATGGTAGTGTGTCTCTGAGCAGTAGTACTCATTCGTTTCGGAAGAGACAGGTACGTTAATAGTTAATAGCGTTACTTCTTTTTTTCTTGCTTTCGTGGTATTCTTGCTAGTTACACTAGCCATCCTTACTGCGCTTCGATTGTGTGCGTACTGCTGCAATATTGTTAACGTGAGTCTTTGTAAAACCTTCTTTTTTTACGTTTACTCTCGTGTTAAAAATCTGAATTCTTCTAGAGTTCCTGATCTTCTGGGATGTGTGCGCAGTGCCTACCATCGATGGATCTGAGTCT
+
CECC@C996@BBBBA>?@9555<:::=<;?A;7-3373(3:5:7;;;?=>B8AAB<>8>:>>A>;@900/::<6;9<75995555"5<79=AA<@ABC==795/0+/0/>:<7<@@@BACCABBBADABBBBAAABABCDD?ABCDCEBAA@CBAAB;;7;BB>;;9;@AA@000>000)9>>>@7@;@:??@@@@@#99999,9D@BBCCA00-0@@@*00=@@+;6;;5;ABCBBB@B@BB@@>>9000@3>00;ABABBBABB@@<@:;7:DCCCBB@BABAFFEBAB
@ATNG8:03572:04816
GATGGTAGATATATGCACGCTCTACCAGAAGATCAGGAACTCTAGAAGAATTCAGATTTTTAACACGAGAGTAAACGTAAAAAGAAGGTTTTACAAGACTCACGTTAACAATATTGCAGCAGTACGCACACAATCGAAGCGCAGTAAGGATGGCTAGTGTAACTAGCAAGAATACCACGAAAGCAAGAAAAAGAAGTACGCTATTAACTATTAACGTACCTGTCTCTTCCGAAACGAATGAGTACTATAGACTATCTGAGACTACCATCGATGGATCTGAGTCT
+
BBBD@CCCBCCCCCBBBBBCCCE@@>ADD?CBDD??=?@CDB@@@D=AA?B@AA?=>>==.>?BCCBBBBBBBB9>=99999*:C=A4;;;*:@@<B;9;CCC@@?A@CC@BBC?BBBBCBBCCCCDBBBCC@DAAA?BBBA@?@B:>;?>?;@AAABCCB?ACCCBB>AA?BBB?CB???8?>@;>???>.?=:?877CBB??7:7;@@B;>:><A??5::A@ABB?B?A@?:?BB?CCCCBBBBBBCCB>>>@BAAAAAADAA>ACAAABB@BAAB???>??
@ATNG8:03575:04824
GATGGTAGTGTGTCTCTGAGAGTAGTACTCATTCGTTTCGGAAGAGACAGGTACGTTAATTGTTAATAGCGTACTTCTTTTTCTTGCTTTCGTGGTATTCTTGCTAGTTACACTAGCCATCCTTACTGCGCTTCGATTGTGTGCGTACTGCTGCAATATTGTTAACGTGAGTCTTGTAAAACCTTCTTTTTACGTTTACTCTCGTGTTAAAAATCTGAATTCTTCTAGAGTTCCTGATCTTCTGGGTCTCTCTCTCACGCACTACCATCGATGGATCTGAGTCT
+
49995;>DFECBBBCCCCCCCCBBBCCCCC>>9>=>>8>@:@<ABBBCCC?CCCCC@C@B@CD@C@CCCCBAADD?CCCCC1CC?BBCC>CCCC@CCC?BC=@@ACFF@CCCCCCCC@CCC?C?CCBBBB@?>@CGE?CCDCCBBBCDCCCBAAA?BCC?CD@D??@ACCCCCD@BA@@?8>=A;9:999*9BBBD>AADCCCDBBB@CCCC5CCCCD?C?BD?BBBBBCC?B?BBBCBB?AADD>CCCCBAABBBDDBBBAAAA?CCCCCBC?CAAABBBAAB
@ATNG8:03578:04801
GATGGTAGTGATACAGATCAGACACCAGAAGATCAGGAACTCTAGAAGAATTCAGATTTTTAACACGAGAGTAAACGTAAAAAGAAGGTTTTACAAGACTCACGTTAACAATATTGCAGCAGTACGCACACAATCGAAGCGCAGTAAGGGTGGCTAGTGTAACTAGCAAGAATACCACGAAAGCAAGAAAAAGAAGTACGCTATTAACTATTAACGTACCTGTCTCTTCCGAAACGAATGAGTACGATGAGATCTCGTGTGCTACCATCGATGGATCTGAGTCT
+
CBAA?BCCCDCBBCCCCCCBDCCCCG<;;@A@A@@@;?8BCFBBBB?AA=A=??=<=???1>>CCBABA@?>CC>@ABBBBB5BC=A6;::6;BB?BBBB;;;;;69<AD@CBC?CCBCCCCBCBCCCCCCC@BBBC@CBBB?990+00,00+0<<>?;>B8B==BBB?BC?CBB?BB@@=88993:?ADD3??=?BBBBC9;:7;7:@BB6:89AAAA@BBBB>>>?B=AAD>CAB?AABC@@?@????BB???BBBB???A;;5;;??=>>:;;:>DDDA@B
@ATNG8:03578:04827
GATGGTAGTATCTGCACACTCTGTCCAGAAGATCAGGAACTCTAGAAGAATTCAGATTTTTAACACGAGAGTAAACGTAAAAAGAAGGTTTTACAAGACTCACGTTAACAATATTGCAGCAGTACGCACACAATCGAAGCGCAGTAAGGATGGCTAGTGTAACTAGCAAGAATACCACGAAAGCAAGAAAAAGAAGTACGCTATTAACTATTAACGTACCTGTCTCTTCCGAAACGAATGAGTACTACTCTCAGAGACACACTACCATCGATGGATCTGAGTCT
+
6ABB?BBCCCCCCCFCCCDCCCCCC?CCC?CCBCAA?A>@@BBBBB?BB<@<?>>78889(:;@ACCBBAC??>7=@AEGEE5CB@BAGDD<CCC?AAABCBC@@>A@BF@CCC?BA??@CCCCBCCCCCCC?CCCC?BBBBAA>><??BCC@CCCCCBBA?BBCBAA>BC@888799A@@;A>>;77777(/<7=///==A@A;?;>>@@<@=DAC::8:A@?ABB?B?BCD>DAA>?@?BBBBBBB>>>BBBBBA@@@@??>><>@@AA?C?CCBBAABBCC
@ATNG8:03592:04814
GATGGTAGCACGACACGACGATGTGTACTCATTCGTTTCGGAAGAGACAGGTACGTTAATAGTTAATAGCGTACTTCTTTTTCTTGCTTTCGTGGTATTCTTGCTAGTTACACTAGCCATCCTTACTGCGCTTCGATTGTGTGCGTACTGCTGCAATATTGTTAACGTGAGTCTTGTAAAACCTTCTTTTTACGTTTACTCTCGTGTTAAAAATCTGAATTCTTCTATAGTTCCTGATCTTCTGTCTCTCGTAGACAGATACTACCATCGATGGATCTGAGTCT
+
4444.5;;@@@@ADBCBB@=@:9:9CBBBAAA>BCBB=@@=@=@@BCCCL@AAAAA=@<A?>?>B>AAC@A;==C8B=<;;)79,39<7.78972;>?>@B>AABCCC?A@@=?@A?;@@@<@<@@>=>>@@=B@A@7::>>==>A999==///<7::><@@<A=CCAA==;;;389@@?2?5;5:?@@@/@@@@A:;;;@@??@>=:>BBB/C@@@A;?<?A<AAAD???<A<A>>>::7:??>?::9>?<<>A@BBB>>>?@@<@===>33-3333999=66
@ATNG8:03599:04796
GATGTAGCTCGCTGATGATATCTCCAGAAGATCAGGAACTCTAGAAGAATTCAGATTTTTAACACGAGAGTAAACGTAAAAAGAAGGTTTTACAAGACTCACGTTAACAATATTGCAGCAGTACGCACACAATCGAAGCGCAGTAAGGATGGCTAGTGTAACTAGCAAGAATACCACGAAAGCAAGAAAAAGAAGTACGCTATTAACTATTAACGTACCTGTCTCTTCCGAAACGAATGAGTACTGTATCTATGTGTGCGCTACCATCGATGGATCTGAGTCT
+
CCAABDDBBBCCCCBBCCCCCBCC?BBD?CCCC??<??BBBBBBA>?A>A?BA?77777(9?ABCABBBBBBB>A@AAAAA5AC@D@CCC;CCCACABCCFDBB@B?AB?BBB>A@BBBDCC@@@DDCCAA=BDCC?A@BBBBBB:>:>995:AACBBBA?CBBBBA?CC?>>>8=<888*:==9=?@@A2=@=A;;;??A<=9=8=>?@9=9<=B@A?BBCBBCA?C=ACD>D@A>ABBABBBAAABBB>>@BCBA>7788>>;@AABAAC@CAAAAAAACC
@ATNG8:03611:04786
GATGGTAGGCGAGAGTGAGACGCAGTACTCATTCGTTTCGGAAGAGACAGGTACGTTAATAGTTAATAGCGTACTTCTTTTTCTTGCTTTCGTGGTATTCTTGCTAGTTACACTAGCCATCCTTACTGCGCTTCGATTGTGTGCGTACTGCTGCAATATTGTTAACGTGAGTCTTGTAAAACCTTCTTTTTACGTTTACTCTCGTGTTAAAATCTGAATTCTTCTAGAGTTCCTGATCTTCTGGATATGAGTGACTCGTGCTACCATCGATGGATCTGAGTCT
+
5><<7AAA=BDAABDCCCCECCCBBCCCCB@@=@AAA9AB>A>ABCCCCC@CCAAA>A?BCBCAE>AAAAABBBB@BBCBB1??;>?==9>BCB=@BB@BB>???BBB>@@@@@@>>7==?6:7:@@@@??A=DD@@:=<?<<;>>@@AAD:::A8<7708:4:::::B@@>=>=>==@@2=:><?;@@@,;=;;;*--3---3657-655'2997838...*.=:;;9:5:9>@;;;B:==><?;77<///=<=<?>>=====6;;>>?==:=>=;;;CCB@
@ATNG8:03619:04789
GATGGTAGGACGAGCGTCTGAGAGGTACTCATTCGTTTCGGAAGAGACAGGTACGTTAATAGTTAATAGCGTACTTCTTTTTCTTGCTTTTCGTGGTATTCTTGCTAGTTACACTAGCCATCCTTACTGCGCTTCGATTGTGTGCGTACTGCTGCAATATTGTTAACGTGAGTCTTGTAAAACCTTCTTTTTACGTTTACTCTCGTGTTAAAAATCTGAATTCTTCTAGAGTTCCTGATCTTCTGGCGCTCTGTCACGTCTGCTACCATCGATGGATCTGAGTCT
+
66DC?CAB@BCCC@?@DCCCCCBB?CCCCCCB@BCCD=BC?C?CBBBDCC@CCCCC=B?DCCC?E>BBCCBCCDD????>>1>B<B9999*9?AA>B<;6;C?;:;DCCBCCCFCCCC@CCC?B?DDDC@@@B@CCCB?BBBCCAAADDDDCB@AB?CAA?::8:?BBCCBCCCD?BBDEF<B?B?AAAAB1@CCCD>FCCCCCCBBA=@AAA2ACCBC@B>BC@CCCDCAB?B?BBBB?>:>8949ABBBBBBCCDCBBBBBBBC@CBCACCD@CAABBBBBBB
@ATNG8:03571:04841
GATGGTAGACATATCGTACTCTCTGTACTCATTCGTTTCGGAAGAGACAGGTACGTTAATAGTTAATAGCGTACTTCTTTTTCTTGCTTTCGTGGTATTCTTGCTAGTTACACTAGCCATCCTTACTGCGCTTCGATTGTGTGCGTACTGCTGCAATATTGTTAACGTGAGTCTTGTAAAACCTTCTTTTTACGTTTACTCTCGCGTTAAAAATCTGAATTCTTCTGAGTTCCTGATCTTCTGGTGTCGTCTATCATGTACTACCATCGATGGGATCTGAGTCT
+
5BBB>BCCBBBCEBCBBDCCCBBBBBBCCCAA?ABBB<AB?B?AAAAEAA=BBBBB>B>BBBB>B>BBBB@BBAA9?>AAA/=<8<99<6=BBB?BCA<88598:?=>;>@ADAAA=9=A=;A:@@>>;<;A;@@@A688>888;;AAACA===C;<<<;>>:>9>===C>>>A:?A>AA5A;A;>9999+9<666(--6---9:;<18889(8@=>><@=@B=;::=<?9;06///<<7>?A=?>>?AAB@@@@@?@?@@@@@<@A>==666,6;:88///<<
@ATNG8:03571:04848
GATGGTAGTGATACAGATCAGACACCAGAAGATCAGGAACTCTAGAAGAATTCAGATTTTTAACACGAGAGTAAACGTAAAAAGAAGGTTTTACAGGACTCACGTTAACAATATTGCAGCAGTACGCACACAATCGAAGCGCAGTAAGGATGGCTAGTGTAACTAGCAAGAATACCACGAAAGCAAGAAAAAAGAAGTACGCTATTAACTATTAACGTACCTGTCTCTTCCGAAACGAATGAGTACGTGTGCGACGTGTCTCCTACCATCGATGGATCTGAGTCT
+
5A@@<CBCCBBCCCDDDBBBBBCCC@??@?AABA@@?B@EBC?@AC?BB?B><<>>???@+<8BBCDECB:7:=39:<;::9.9C>C5;;;.:CDC@HCCBBC;;7;@BA?A@@>@BAABBCCCCCDDCCBB?BCCC?BBBA@AAB?A?C?@>@CBBCBBB@BBBBBB@AA=AAA:?????8>?@<ABBBBB)>>=B;;;BBB??<?<?@AA=A<@@B@@>ACBBBBB?C@BBB<A?>;>>>CDCBAAAABB>AAADA>>@D;>6617=??>>><AAA@@==///
@ATNG8:03576:04878
GATGGTAGCGCACACATAGATACAGTACTCATTCGTTTCGGAAGAGACAGGTACGTTTAATAGTTAATAGCGTAACTTCTTTTTCTTTGCTTTCGTGGTATTCTTGCTAGTTACACTAGCCATCCTTACTGCGACTTCGATTGTGTGCGTACTGCTGCAATATTGTTAAGTGAGTCTTGTAAAACCTTCTTTTTACGTTTAACTCTCGTGTTAAAAATCTGAATTCTTCTAGAGTTCCTGATACTTCTGGGTGTATCAGTAGATCGATGGATCTGAGTCT
+
=C>>;B666??B@AAA@@@BA;;5=554:>5404;990;<5;569697:;7///88:(/)/:43-505<<>?>>9<<544444$3990888;3:;:;5;//)/9)//;:<<8@@@AABDD?@??=@:AA;00000<8=>??<CCBBCBCAA=C<??DBC?;;:;@?8>;??=?<?<<055<<<+<38-3/666$//66:(/)/////9:=?7==>?+=3338171894:344=9=7>497</..;)//88.955577552:85552222/5555555666
@ATNG8:03582:04869
GATGGTAGGAGACACGTCGCACACGTACTCATTCGTTTCGGAAGAGACATGTACGTTAATAGTTAATAGCGTACTTCTTTTTCTTGCTTTCGTGGTATTCTTGCTAGTTACACTAGCCATCCTTACTGCGCTTCGATTGTGTGCGTACTGCTGCAATATTGTTAACGTGAGTCTTGTAAAACCTTCTTTTTACGTTTACTCTCGTGTTAAAAATCTGAATTCTTCTAGAGTTCCTGATCTTCTGGATACACTCATGTGCACCTACCATCGATGGATCTGAGTCT
+
;===:>@@:@?>>6665<;;;;;;666>;;;=<?CCC=C@:>:BCCA@@?@?=;??9A>BCBB?C?C@A@BBBCD@CCCDD5BB>BCCC;@<00+0==9=B6:;BA@?=BBCABCCC?BAC@DACCCDC;;;@AA@B?CBBBCABBBCBGCDHDD>BBC@BB@B@ABA@@@B;;8<ACCD9A=@<;;;;;*;A@BB8;;AABAAABB@BCBE3AA@BB<A;AB?BCCBCCC?C@CCBBBA@A;;6;@@@CCBBB;;;BBA?=@;:29:99<>@:?>==>=887<
@ATNG8:03588:04841
GATGGTAGATATATGCACGCTCTACCAGAAGATCAGGAACTCTAGAAGAATTCAGATTTTTAACACGAGAGTAAACGTAAAAAGAAGGTTTTACAAGACTCACGTTAACAATATTGCAGCAGTACGCACACAATCGAAGCGCAGTAAGGATGGCTAGTGTAACTAGCAAGAATACCACGAAAGCAAGAAAAAAGAAGTACGCTATTAACTATTAACGTACCTGTCTCTTCCGAAACGAATGAGTACGTGTGACGTACGTGAGCTACCATCGATGGATCTGAGTCT
+
<CCD@CC=BBCCCCCCDBBBBBBBD@D?@?@BB@@@?B@CBAAABB@BB?B?B>??AAAA2B?BABABAAA:99+7<;;;;;*;?;@4999&5<<9;AADBBBBC@B@CC@CCC?ABCCCBBBCDBCBCBBB@BCCC>A@A@@?993;?AAB@ACCECAAA?CCCBBB@BB>AAA9??===5<<<;==>>==&7869///==B==:=8<:>?<@=@@BBB@CCA??BB<@=??<6=::49BAABBBBBBDCBBDBEBBBBCAAA@@=@AAAACE@CBBAA>>>>>
@ATNG8:03608:04833
GATGGTAGCGCACACATAGATACAGTACTCATTCGTTTCGGAAGAGACAGGTACGTTAATAGTTAATAGCGTACTTCTTTTTCTTGCTTTCGTGGTATTCTTGCTAGTTACACTAGCCATCCTTACTGCGCTTCGATTGTGTGCGTACTGCTGCAATATTGTTAACGTGAGTCTTGTAAAACCTTCTTTTTACGTTTACTCTCGTGTTAAAAATCTGAATTCTTCTAGAGTTCCTGATCTTCTGGACAGAGTGTGCAGATACTACCATCGATGGATCTGAGTCT
+
////39::==BBDCCBBBBDDDCBAA<<=>5904<<:4<>:>9>ACCAA@?AA@@?7??BCCC@C@B<??<988838;;;;);;043::489;>7;;>:>>669BCCHACCC@@>@@;>@@6;6:B@@;:;A=BA??;?BBB@@@BBABA@@@;;6;BA?CD?B>@999===>>:>>?@D0D?D@BBBB@*;;<<<5<=A9999<<<:>@@@+>=BB@=@:>?;?@@B@@?;?=955A@<7599:?@@@B=AABBAADBBB???:<999877<8778=777?99
@ATNG8:03608:04840
GATGGTAGAGTATCATGTGTATCTCCAGAAGATCAGGAACTCTAGAAGAATTCAGATTTTTAACACGAGAGTAAACGTAAAAAGAAGGTTTTACAAGACTCACGTTAACAATATTGCAGCAGTACGCACACAATCGAAGCGCAGTAAGGATGGCTAGTGTAACTAGCAAGAATACCACGAAAGCAAGAAAAAGAAGTACGCTATTAACTATTAACGTACCTGTCTCTTCCGAAACGAATGAGTACTACTCTCAGAGACACACTACCATCGATGGATCTGAGTCT
+
44445:<<;;@>BBBBBBBBCBBBB>A@@>@BBBA@>@ACBBCCA@<@B<A=@BC::;;;$95@@AC@>CCCCC;A@<<;;;(;@;@4555&4997<;;;>BDAB=A?AA=ACB????BCBBBBBCCCCCDD@D;;;@A@@@A@AC?D=@;;6:>>=955<:BBBCBB@BB?BBC:9:BBD=BBA>?????.?A>B??;A@?==5;5;>??;?:>>A;;7;@@@BBB=A?AAA=BBB@BCBBBABBBDBBBBAAACCBBBBBBBB?@@@888D=@@@@;::@@A
@ATNG8:03613:04830
GATGGTAGCTCACGTACGTCACACGTACTCATTCGTTTCGGAAGAGACAGGTACGTCAATAGTTAATAGCGTACTTCTTTTTCTTGCTTTCGTGGTATTCTTGCTAGTTACACTAGCCATCCTTACTGCGCTTCGATTGTGTGCGTACTGCTGCAATATTGTTAACGTGAGTCTTGTAAAACCTTCTTTTTACGTTTACTCTCGTGTTAAAAATCTGATTTCTTCTAGAGTTCCTGATCTTCTGGGGTGTATCAGCGAGTATCTACATCGATGGATCTGAGTCT
+
5CBB:BCCCBCBBCCCBBBCBCCCCCCCCCBB?ACCF>BB?C@BABCCAA?ADCBBBC@C@AA?C?BBCCA???C?CBDDD5BB?BBCE=CDA@>@CC@CD?BACCCE@CBCCCCCD@@@@@D@DCCBBCCC@CBBB@EBBCCCCCDCCCCCBBB?CCC@BA?A?BBBCCCBBB?CCCCC9@;?;:99:9*:ABBC=@@CECCCCCC@CDDD2CBCCCEE>CC@BBBBBBB@B@CCCCB@:>9999-:BBCCCCCCBBBBBCCC;;;AAAAAA>B@@@ACC??@
@ATNG8:03615:04875
GATGGTAGCATCATGCATATCTCACCAGAAGATCAGGAACTCTAGAAGAATTCAGATTTTTAACACGAGAGTAAACGTAAAAAGAAGGTTTTACAAGACTCACGTTAACAATATTGCAGCAGTACGCACACAATCGAAGCGCAGTAAGGATGGCTAGTGTAACTAGCAAGAATACCACGAAAGCAAGAAAAAGAAGTACGCTATTAACTATTAACGTACCTGTCTCTTCCGAAACGATTGAGTACAGAGAGTACGATATGTCTACCATCGATGGATCTGAGTCT
+
4:BB@CCCBCBBBCBBBDDBBABBB@BBB?BACCAA?A@BCBBBBB>BB=@>@@AABBBB2B?BFCCCCCCBBC>A=ABAAA0AA>B@BBB=BCEABABDCCCBB?B?BB?BCE>BAABCCCBCCCCDCCBB?BDBB@BBAAAAAB?B?BBB@BBBCCCBB@BBBBBA?BB@>>?=@@@@A9A9959ABBB2A==C888@D@@@:><>A>>6:5:>BBB@CBBBBCD?@<AAA9A000000@BBBBBBCCCD?@@BBBB@<:8:@;@@>??8858BBBB???@@
@ATNG8:03571:04927
GATGGTAGTGTGTCTCTGAGAGTAGTACTCATTCGTTTCGGAAGAGACAGGTACGTTAATAGTTAATAGCGTACTTCTTTTTCTTTGCTTTCGTGGTATTCTTGCTAGTTACACTAGCCATCCTTACTGCGCTTCGAATTGTGTGCGTACTGCTGCAATATTGTTAACGTGAGTCTTGTAAAACCTTCTTTTTACGTTTACTCTCGTGTTAAAAATCTTGAATTCTTCTAGAGTTCCTGATCTTCTGGACGACGCGCACTGACACCTACCATCGATTGGATCTGAGTCT
+
////2797:<=955555555;=::::44/7//)/;;;8;>:>895;;999.5599;6;:<<==8<8<<@@<;;;;9;;;99(444)4;;>4==6646>A:>><;;;>>>:==BABCCC@CCC?B8:9@><0.-06--(-3879///7----7---8:+//:544055:>=>==<<<555555&5.5.55<>>)559990995555555/)/777'///)/:27)/59::;<;::6:+//89//)/4;.6666==?666;99<555.5::5:4444/)/)///////488
@ATNG8:03572:04911
GATGGTAGAGAGAGCTCTCTCATCGTACTCATTCGTTTCGGAAGAGACAGGTAACGTTAATAGTTAATAGCGTACTTCTTTTTCTTGCTTTCTTGGTATTCTTGCTAGTTACACTAGCCATCCTTACTGCGCTTCGATTGTGTGCGTACTGCTGCAATATTGTTAACGTGAGTCTTGTAAAACCTTCTTTTTACGTTTACTCTCGTGTTAATAAATCTGAATTCTTCTAGAGTCCTGATCTTCTGGGTGCGCTACAGTCTCTCTACATCGATGGATCTGAGTCT
+
54445<<<ABBCCBB966?CCCCCDD<@@@@@;@BBC?EFAD;:9?>>CC?BB?BCC@C@CBBB9B<@@BBBBBBA?@@@@@.?>:>>>?7=B9=:=>@;@@:==??=>:=@A?AE;;6:AA=E=?>878=>>8>@AB8;;;;@@AAAA<>=?@BB=@@@:>>6;5:A>>>>A@@;?ACDD3?=?8<;966(66575-5978;A===>5;5;AB9A@@@@7;7;@=B>>>ABAA7:;==<=39898.53/..97577AA;;7=;///7666;;5:<==?>=888
@ATNG8:03585:04888
GATGGTAGCTCACGTACGTCACATGTACTCATTCGTTTCGGAAGAGACAGGTACGTTAATAGTTAATAGCGTACTTCTTTTTCTTGCTTTCGTGGTATTCTTGCTAGTTACACTAGCCATCCTTACTGCGCTTCGATTGTGTGCGTACTGCTGCAATATTTTAACGTGAGTCTTGTAAAACCTTCTTTTTACGTTTACTCTCGTGTTAAAAATCTGAATTCTTCTAGAGTTCCTGATCTTCTGGAGATACACATGATACTCTACCATCGATGGATCTGAGTCT
+
<CBC?BCCCBCDDECBCCCCBBBCCFCCCDCC?BBBB>BC@E?BAACDCD?CBAA@>B?C???>B>BBBBBBBBB@BBBBB1BB>BB@@=@CBB>BBB>?@:==@CCC?AAAAAAAA;A>>8<:=>>>>;;;;>>>?:===C>>><>AAA999?@:@@@AA2?9?????:BAD>BABBB9A@C;?@?@?0>ACCC=CBBBCCCBAA?ADDD3C99:F?B?BB?BBBC@@@?C<AADCCB<;;A;888=<>>??@@BBBBCCC9999AAABCC?CAABCBBBAA
@ATNG8:03585:04921
GATGGTAGCTCTGCTCTGACTCTCGTACTCATTCGTTTCGGAAGAGACAGGTACGTTAATAGTTAATAGCGTACTTCTTTTTCTTGCTTTCGTGGTATTCTTGCTAGTTACACTAGCCATCCTTACTGCGCTTCGATTGTGTGCGTACTGCTGCAATATTGTTAACGTGAGTCTTGTAAAACCTTCTTTTTACGTTTACTCTCGTGTTAAAAATCTGAATTCTTCTAGAGTTCCTGATCTTCTGGTGAGATTATGCATGATGCTACCATCGATGGATCTGAGTCT
+
CFCC@CC@@;69BBCCCCCCCCCBBBCBBB@@=@BCB>CCAC@BBCCCCC@CCCCB@BACABB=A?ACCL@@?@?9<??@A0?B=CBCB<AB;<:;BC@FG?A@CBBD?CBDDDCBB@BAA@C@CBBACBAA=ABBA?BAA@DCCBBBCCBBBBB>AAA@A@=A=@?@ABBCCCACCCGC;C@C?BCCCD0AA;<;8;EDCCBB@;;7;DCD3C;;:;5;;?@=AABAAAC@C@CCBBCC>??C@@@<<00+0000<?;;;@@?@A?ACBB?;=8;555;:::;:
@ATNG8:03588:04880
GATGGTAGCGCACACATAGATACAGTACTCATTCGTTTCGGAAGAGACAGGTACGTTAATAGTTAATAGCGTACTTCTTTTTCTTGCTTTCGTGGTATTCTTGCTAGTTACACTAGCCATCCTTACTGCGCTTCGATTGTGTGCGTACTGCTGCAATATTGTTAACGTGAGTCTTGTAAAACCTTCTTTTTACGTTTACTCTCGTGTTAAAAATCTGAATTCTTCTAGAGTTCCTGATCTTCTGGTCTACTACACTGTACTCTACCATCGATGGATCTGAGTCT
+
6BCC@BBCBBCCCCCBBCCCCDAABCCCCCBA>@ABB=BB@D@CCBCCCC@BBBBB?B@B@CB=@>@BADBA@@B?@@@@@,=@=@ABB=BCCCBCCCACD@BBBCCC@CDBCBCCC@CCC?B?CCCCCCCCBC@@@@ECBBCCCCCBBBCCDCC?BBB@DC@C?AAB@@@CCC@GDCCC:C?B=A????,>@@AA<BBBBBFBBAEAEFEG5DCDFC@B@BC@CCCAAAB@B@CBBBBC?BBC@BBBCDCCCCCCEBBDBCB997:A?>?@@=@AAABBB???
@ATNG8:03590:04885
GATGGTAGCTCTGCTCTGACTCTCGTACTCATTCGTTTCGGAAGAGACAGGTACGTTAATAGTTAATAGCGTACTTCTTTTTCTTGCTTTCGTGGTATTCTTGCTAGTTACACTAGCCATCCTTACTGCGCTTCGATTGTGTGCGTACTGCTGCAATATTGTTAACGTGAGTCTTGTAAAACCTTCTTTTTACGTTTACTCTCGTGTTAAAAATCTGAATTCTTCTAGAGTTCCTGATCTTCTGGATACACTCATGTGCACCTACATCGATGGATCTGAGTCT
+
4>:B866AB;66>;669A9:;==9:::<<>::6:<>?6;;9A<ABBCBCC@BBAA@<@?A=99.9295599;9::7;;>>>+><8<?;:0=:9979=D=;;7;A>999?@??BA@?@<?CA?B?BB@@;:;C<@@?@<A;;;ABAAB@@::989?=B@B>??<??AAABBBBBCACCCCC;D@C?@???@0@BCCC>AAB@BBB966;@@@@+>;;55047;<.555>==>4:40//8//)/5>9>@?@>==<???C>>00,000.-,----)-;88=737;3
@ATNG8:03594:04921
GATGGTAGTGTCAGTGCGCGTCGTCCAGAAGATCAGGAACTCTAGAAGAATTCAGATTTTTAACACGAGAGTAAACGTAAAAAGAAGGTTTTACAAGACTCACGTTAACAATATTGCAGCAGTACGCACACAATCGAAGCGCAGTAAGGATGGCTAGTGTAACTAGCAAGAATACCACGAAAGCAAGAAAAAGAAGTACGCTATTAACTATTAACGTACCTGTCTCTTCCGAAACGAATGAGTACACATCGTCGTGTCGTGCTACCATCGATGGATCTGAGTCT
+
<EBD?BDDDCBBBCCCCCCCBBBBB@CCD?CCBB??<?>BBBBBBA=AA?B?B@BBBBBB3C?AAAAACDCBBB=@A@AAAB5BB?B6:::6;CDACBBBHGCCB?C?CC@CCA<BABABBECCCCCCBBBC?CDBB>BBBBAA@B>B@BBB?BCCBBAAA?AAA@AA?BB@>>>?AAAA@;@;;5:??@@/@C=C766A@><<6<8<=>A7:6:ABAA?BAAACDG@B?BBB>BBB?BBBAAADCCCA?>>BBAAABB>>>AAA=@BBBBBB@BBBB?>==@@
@ATNG8:03595:04901
GATGGTAGTCTCAGATAGTCTATAGTACTCATTCGTTTCGGAAGAGACAGGTACGTTAATAGTTAATAGCGTACTTCTTTTTCTTGCTTTCGTGGTATTCTTGCTAGTTACACTAGCCATCCTTGACTGCGCTTCGATTGTGTGCGTACTGCTGCAATATTGTTAACGTGAGTCTTGTAAAACCTTCTTTTTACATTTACTCTCGTGTTAAAAATCTGAATTCTTCTAGAGTTCCTGATCTTCTGGACGACGCGCACTGACACTACCATCGATGGATCTGAGTCT
+
4494.499955<<=<@?:955===CBAA;99:.39993;>9A=BB@A@BB@;<9A;0545::=7A7::;444;::5:<===+9828333(3955.555.5<056==>C@DBBCCAAA9=;>+0+00<:0959:89::=8<<@@@@A:;9;BA@ABB?ABB?@@=@9000A@B;;;?CA<<<3<+0*00000(0<959)9@@9959;4406===+665<<.4.3328;<====:>8:3////)///4:<6655949>9=>A=99:::5:@<:9342999999?@?>
@ATNG8:03596:04898
GATGGTAGTCTCAGATAGTCTATAGTACTCATTCGTTTCGGAAGAGACAGGTACGTTAATAGTTAATAGCGTACTTCTTTTTCTTGCTTTCGTGGTATTCTTGCTAGTTACACTAGCCATCCTTACTGCGCTTCGATTGTGTGCGTACTGCTGCAATATTGTTAACGTGAGTCTTGTAAAACCTTCTTTTTACGTTTACTCTCGTGTTAAAAATCTGAATTCTTCTAGAGTTCCTGATCTTCTGGATAGCGACGCGATATACTACCATCGATGGATCTGAGTCT
+
:666:@?DB>BCDFHECBBBBCBCCBB@B?;;6:BCD?CC@CAGCCCCCB?BCCDD?B=@A994<7;5>B=A>A@:9?@@@.@B=AABD>@?BDACDE@CC?;;;B;;7;BDABBBC@CCD@C@DCCDCBBB?BBAA?CCCCCCEAA@A@@@@BB?;;;@BB=@;?9:9@>B@@>@A@@A4:29;::;;;*;9@@B:@@DAA@@CCC@CCDD1C@@@C?C@BC?BDELDCC@C@CCBCBB?B?A?ACBBBBB;;;A@@BBBBBBB?AABBBAB?BAA@CCBAA@
@ATNG8:03602:04894
GATGGTAGTCTCAGATAGTCTATAGTACTCATTCGTTTCGGAAGAGACAGGTACGTTAATAGTTAATAGCGTAACTTCTTTTTCTTTGCTTTCGTGGTATTCTTGCTAGTTACACTAGCCATCCTTACTGCGCTTCGATTGTGTGCGTACTGCTGCAATATTGTTAACGTGAGTCTTGTAAAACCTTCTTTTTACGTTTACTCTCGTGTTAAAAATCTGAATTCTTCTAGAGTTCCTGATCTTCTGGGTCTCTCTCTCACGCACTACCATCGATGGATCTGAGTCT
+
BA@<;CCEBBBCCCFCCCBBBBBBBA@?@A;;89BCF?CC@FEBBBCBDF@CBD;;659C?;@9C@CBBBB;;49A;=>CCA.8883797?8AACD@C@A<>A459??@B?BBCBBBCC?BBB>A?CBBAAB;;7;@@@@CCCCCBBBCBDCBBBEE@;;;?CC@E=@?CAAACCC@C;;;;.:=@99:::9(:9AAC<BBB@@@??;;7<<?<*959>C?B?BD?@@@;;:@=A?CBBBBB>@?CC>BBBB;;;BBBAC@@;;;BB@BCCBBAB@B:::B@A???
@ATNG8:03607:04920
GATGGTAGAGTATCATGTGTATCTCCAGAAGATCAGGAACTCTAGAAGAATTCAGATTTTTAACACGAGAGTAAACGTAAAAAGAAGGTTTTACAAGACTCACGTTAACAATATTGCAGCAGTACGCACACAATCGAAGCGCAGTAAGGATGGCTAGTGTAACTAGCAAGAATACCACGAAAGCAAGTAAAAGAAGTACGCTATTAACTATTAACGTACCTGTCTCTTCCGAAACGAATGAGTACGAGAGAGCACACGTGTCTACCATCGATGGATCTGAGTCT
+
44545;;BBCCCCCCCCECBBBBBA=@@B?AAAB;;8;?CBHBBBB?BDAD@CCB@@?@?0@?CCCAABCECCC>BBBBBBB3BC=A:@@@9@BD@CBBBBABCB?A<AB?BBB>BBBBCCCCBBCCCCBDD@CCAA>@BBB@@??<@@D@@>@BBBBCCB?BBBAAA@CC@>@@@BBBBD:>>A>ABBDD;CC?A>>>CBBA@:@;A@>>7;5;?@@A?B:;;AAB>@=@BB=BCC@BCCCD??>AAAB>@>A@ACCCCDDC@><>AAAB@A=@@@A@@@@@@
@ATNG8:03608:04900
GATGGTAGGCACTGCGCACACATCCCAGAAGATCAGGAACTCTAGAAGAATTCAGATTTTTAACACGAGAGTAAACGTAAAAAGAAGGTTTTACAAGACTCACGTTAACAATATTGCAGCAGTACGCACACAATCGAAGCGCAGTAAGGATGGCTAGTGTAACTAGCAAGAATACCACGTAAGCAAGAAAAAGAAGTACGCTATTAACTATTAACGTACCTGTCTCTTCCGAAACGAATGAGTACACACTCTCATATGACACTACCATCGATGGATCTGAGTCT
+
:@;;46?D?CB;;;AAACCDCBBBD>DDD=CCCCAA>@?BAABBBB@AD@C>AA@@>AAB1B>=BBBBA@BBBC?BBCCCBC5CB=A199979AD@B@ACCGB@A>A@CC@BBB=??A?ABICBBCCCCCBC?CCBA?BBBACCAA=B?BBCADBAACCCC?BBDBBC?B@:@@@000@>>767=:=====.<=:=CAAAA>>>;>;>BDD5858@BBA?BBAAADE?B>BDD>CBB?BBBBBBBBBA=>>>>@@A>BAAABBBB?BBBCCBB?BEBBBBBBCC
@ATNG8:03609:04919
GATGGTAGAGTATCATGTGTATCTCCAGAAGATCAGGAACTCTAGAAGAATTCAGATTTTTAACACGAGAGTAAACGTAAAAAGAAGGTTTTACAAGACTCACGTTAACAATATTGCAGCAGTACGCACACAATCGAAGCGCAGTAAGGATGGCTAGTGTAACTAGCAAGAATACCACGAAAGCAAGAAAAAGAAGTACGCTATTAACTATTAACGTACCTGTCTCTTCCGAAACGAATGAGTACACACTCTCATATGACACTACCATCGATGGATCTGAGTCT
+
6BBB@CCCCBBCCCCCCBBBBCBBB?BBB?BBCC??<?@CCCBBBD@DD?B?BDCAAAAB5B@EDCBCCCEBBA:@?;::::*;B>C4;;;*;@@?ABBBCFCBB?B?CB>ABB>BBBBBDCBBBEEDDDDC@DD??>?@??AB>>:@?B@@=@CBBBBBB@AAAAAA>BC>??>9;=??=8>???BCDCC/BB?B?>;@@@??<>9@AAA9;7=@CBB?BA@@@BB@C@CCC=BBC@BCCBBABBBBBB@@B@BCABBCBCB?>=?BBBAAC?CDBBBBAA@@
@ATNG8:03613:04919
GATGGTAGCGCATATCAGCGCAGCCCAGAAGATCAGGAACTCTAGAAGAATTCAGATTTTTAACACGAGAGTAAACGTAAAAAGAAGGTTTTACAAGACTCACGTTAACAATATTGCAGCAGTACGCACACAATCGAAGCGCAGTAAGGATGGCTAGTGTAACTAGCAAGAATACCACGAAAGCAAGAAAAAGAAGTACGCTATTAACTATTAACGTACCTGTCTCTTCCGAAACGAATGAGTACCTCTCAGACGCTCGTCCTACCATCGATGGATCTGAGTCT
+
CC@@<?955;@ACCDCCDCCCCCCC?CCC@CBBD::7;?ABDBBAC@CC>?=?BBAAAAA2B?BCCCIDBBA@@8>B;;;;;*;A=A5;;;4:CD@CBBDDCCBB?B?CC?CBB>BBBBBBBBBCCDCDCBB>BBAA?B@@@BCCC?CACCC@CBBBCCDC@CAAABB?BC@BAA>A???G>AAA?BBBBB3BB?AAAAAAA??:>;>AA@<@;@ADFL@B@;;;BA>A>AAB=DDC@CBBBDBB?BBBBBABABBDCC>@<=;;7;>>BBBC=AAAA@@@@>>
@ATNG8:03615:04902
GATGGTAGTCTCAGATAGTCTATAGTACTCATTCGTTTCGGAAGAGACAGGTACGTTAATAGTTAATAGCGTACTTCTTTTTCTTGCTTTCGTGGTATTCTTGCTAGTTACACTAGCCATCCCTACTGCGCTTCGATTGTGTGCGTACTGCTGCAATATTGTTAACGTGAGTCTTGTAAAACCTTCTTTTTACGTTTACTCTCGTGTTAAAAATCTGAATTCTTCTAGAGTTCCTGATCTTCTGGTCTACTACACTGTACTCTACCATCGATGGATCTGAGTCT
+
<B<<:>A<B=BACCAB@CB@BBB:;6>>>???:B=BB>BC?C?B;00>::)//9//)/)438829095<554<:9499?<?.>?<?@A@9999?6;<@=@B99;9@9946CCAABBC>AACD>BCCBCCABB@CCCD@JBA@BAA;;:;:::9?B>?@?;@?18-335556<>A:666@@1949455559$999;@3;ABBA=AAAA<@@?@1@??@D@C>AA>?@BBAAB@D@CBBCAA6::B<@@@@A@@@@@@@>B@@>@::6:A@@B9969====:?A@@
@ATNG8:03617:04882
GATGGTAGCGAGCGAGTGTGTATACCAGAAGATCAGGAACTCTAGAAGAATTCAGATTTTTAACACGAGAGTAAACGTAAAAAGAAGGTTTTACAAGACTCACTTTAACAATATTGCAGCAGTACGCACACAATCGAAGCGCAGTAAGGATGGCTAGTGTAACTAGCAAGAATACCACGAAAGCAAGAAAAAGAAGTACGCTATTAACTATTAACGTACCTGTCTCTTCCGAAACGAATGAGTACGATGAGATCTCGTGTGCTACCATCGATGGATCTGAGTCT
+
6CCE?BBCCCCFBCBCDFCCCCBBBADDC?CCCC@@>?@BBBCCBC>BB?@9><@;;;;;*<<BECCCBDC;;:0;C;;;;;$9;6;2555&5<<6<BB@@AA@@;@@CD@CBB?BDDBABBAAABCBBBAA>BC@?=?BBBBCFC>A>A??<?AA@BBBB?AAACCC@CC?AAB@C=;78,755+22525$6919>BBCAAAC:>:>>>?=B=@??>>:=AA@>>?=D<@@@9?AA>@A?@>>???@@AB?@??BAA<<>@A??;>=@:;:;4<88:A@@@@A
@ATNG8:03579:04954
GATGGTAGTGTCATATGAGAGTGTGTACTCATTCGTTTCGGAAGAGACAGGTACGTTAATAGTTAATAGCGTAACTTCTTTTTCTTGCTTTCGTGGTATTCTTGCTAGTTACACTAGCCATCCTTACTGCGCTTCGATTGTGTGCGTACTGCTGCAATATTGTTAACGTGAGTCTTGTAAAACCTTCTTTTTACGTTTACTCTCGTGTTAAAAATCTGAATTCTTCTAGAGTTCCTGATCTTCTGACAGAGTGTGCAGATACTACCATCGATGGATCTGAGTCT
+
4:<<8B>AB;;<>>BBBBBC@AA@AB@>@??@9>@>90;A5><@BBA;;68555>>::8;A:<.:249499//)/:)/////$/83::<:2445515>>7<>466<<<=9>CCCCCCCAAAA@C@BB;;<;;A=AACC>BBBAAAABB@@@CCBCB@CBC@A@<@-00@=??A;;8;CCCC;C;>999999(:9AAD>B@@@BCAA=@<>>CC1CBBCF?A?AC@BCD;;;C@C@CCCCBB>@@DJFCCCBAA@;;;CCGDDBBB?BB;;<CC?CBBBCBBBBB
@ATNG8:03584:04935
GATGGTAGATACTCGCTGATACACCCAGAAGATCAGGAACTCTAGAAGAATTCAGATTTTTAACACGAGAGTAAACGTAAAAGAAGGTTTTACAAGACTCACGTTAACAATATTGCAGCAGTACGCACACAATCGAAGCGCAGTAAGGATGGCTAGTGTAACTAGCAAGAATACCACGAAAGCAGGAAAAAGAAGTACGCTATTAACTATTAACGTACCTGTCTCTTCCGAAACGAATGAGTACGAGAGAGCACACGTGTCTACCATCGATGGATCTGAGTCT
+
6CCC?CC@;96=>>CCCCBBDCCCC=A<;6;:::>?9?9:A??@BB>BB?B@BAAAABBB3B@ABCBBAAAA@A7=:;;;;.5@;@2::9&5<<9?<<;>@>=?4;5;;49>>7:<AA@ABBIDDCDBDCB?A@;:59=<?DBBB?C=@@@;?BBCBCCD@BBBB??;?B<@@?399333(77554;<<=.=<49:<<>;575;@<>>@@4;5;9:::=@@????>9;6;;;3;78/8=>@@@A@A@A=?=@ABB;:;@??=<<9>888;8818==<=:555=
@ATNG8:03584:04936
GATGGTAGCGAGCGAGTGTGTATACCAGAAGATCAGGAACTCTAGAAGAATTCAGATTTTTAACACGAGAGTAAACGTAAAAAGAAGGTTTTACAAGACTCACGTTAACAATATTGCAGCAGTACGCACACAATCGAAGCGCAGTAAGGATGGCTAGTGTAACTAGCAAGAATACCACGAAAGCAAGAAAAAGAAGTACGCTATTAACTATTAACGTACCTGTCTCTTCCGAAACGAATGAGTACTATGTAGAGCTCTATACTACCATCGATGGATCTGAGTCT
+
<CCG@CDCCCB@@@CCBBBBCCCCD?BBC?CCCCAB?C@BBBBBBB>BB?B>BBCBBBBB5B@CCCCCCCCA@@;?B;;;;;*;C@C<BAA9ACC@ABBBBCCCC?B?@@=@BB?BBBBBBBBCBBCCCBCCADBBB?BBCBCCBB>B?BAB>BCCCBDDC@AAABBB?BB>BAA<>>BCC>C9998CCCC2DC@B?>>BBC@@<?<?AAA7:6:@CCC?CBBBBCC?A>ACC>CCC@???BBBCAA@BBDDBAAABBA@@@>;;7;>@@DDC=AABBBB@@CB
@ATNG8:03593:04946
GATTAGTATAGAGCTCTACATAGTACTCATTCGTTTCGGAAGAGACAGGTACGTTAATAGTTAATAGCGTACTTCTTTTTCTTGCTTTCGTGGTATTCTTGCTAGTTACACTAGCCATCCTTACTGCGCTTCGATTGTGTGCGTACTGCTGCAATATTGTTAACGTGAGTCTTGTAAAACCTTCTTTTTACGTTTTACTCTCGTGTAAAATCTGAATTCTTCTAGAGTTCCTGATCTTCTGGTATACACACTCGCTCGCTACCATCGATGGATCTGAGTCT
+
B@@9ACCCDBCDDCACDDD@@@CCCCCCAA>@CCD>A@>@@BCBBBBB>BBBBB>B;>>BB?B=BBCBBBBAA>AACDC3=:5:555,9AAC?AAC?BA5658@AA=AAAAAAAA;A@@:@:@AAAC>>>:=>>A:888>88:>A@A@@@@AA<>>>=>=:==@@>=<<=::3;>==>2>:>:><=<;+73,,,,),,,,,,6775555&2886626...).988:;:5<5;>B>>>7;;B=B>>>>>A>>:::666@<<@@;>>??===7/--333;99=
@ATNG8:03600:04957
GATGGTAGTATATCGCGTCGCTATCCAGAAGATCAGGAACTCTAGAAGAATTCAGATTTTTAACACGAGAGTAAACGTAAAAAGAAGGTTTTGCAAGACTCACGTTAACAATATTGCAGCAGTACGCACACAATCGAAGCGCAGTAAGGATGGCTAGTGTAACTAGCAAGAATACCACGAAGGCAAGAAAAAGAAGTACGCTATTAACTATTAACGTACCTGTCTCTTCCGAAACGAATGAGTACATAGATATACGTATAGCTACCATCGATGGATCTGAGTCT
+
6>BCAEDAA<CCHCCCBCBDCFCCC?BAC@CGFCAA?@?CCEBBBC@BC?C??<<99999)9?ABBDDDBBBCD:@>;;;;;*;C>B5;;<.;ACACCCCCEDBB@B@CC?ACC?ABAACBCBCCCCBAA@C?CCBB>AAA?>>?>9@?B@@>?BBCBBDCACCBB>>9>A=???=@@@A==;?>:;;;;;+:>:?>==ABABA7;7;AA?5;5;>@???ABBCDBB@C?BBC=BBB?BCBCDBBAB>@=??AAA;;;E;;;???<@A>==>>;>?@?@@@???
@ATNG8:03600:04969
GATGGTAGTAGTACACTAGTCATACCAGAAGATCAGGAACTCTAGAAGAATTCAGATTTTTAACACGAGAGTAAACGTAAAAGAAGGTTTTACAAGACTCACGTTAACAATATTGCAGCAGTACGCACACAATCGAAGCGCAGTAAGGATGGCTAGTGTAACTAGCAAGAATACCACGAAAGCAAGAAAAAGAAGTACGCATATTAACTATTAACGTACCTGTCTCTTCCGAAACGATGAGTACTATAGACTATCTGAGACTACCATCGATGGATCTGAGTCT
+
:B=B@CBAA666==>?>655=:5566;==99;;9>?6>8=>>;??B?A@?B=?B<97889'91333799:////(//////&5<7<.555&5<<5<66597;//+/6::6;;=9<A889AAACDCCBBBBC?AABB?BBCBCCCC>B?@@@?A998C>>>>A@BBBB>AB=9:9=@>=>>8677322222$29022575../9=6<5?;<7;?<@;7783///77796:0222'2555665333...5553559=B=BBB??>?077;;;7;6<>><>?::43
@ATNG8:03602:04970
GATGGTAGCGCGACGAGCGTAGACCCAGAAGATCAGGAACTCTAGAAGAATTCAGATTTTTAACACGAGAGTAAACGTAAAAAGAAGGTTTTACAAGACTCTCGTTAACAATATTGCAGCAGTACGCACACAATCGAAGCGCAGTAAGGATGGCTAGTGTAACTAGCAAGAATACCACGAAAGCAAGAAAAAGAAGTACGCTATTAACTATTAACGTACCTGTCTCTTCCGAAACGAATGAGTACAGAGAGTACGATATGTCTACCATCGATGGATCTGAGTCT
+
DCCC?BBBBABBCCCCCBBDCDBBB<BDD?CCCC9989>AACAAC?=AC>A>BBB>><<<1>?BBCACCBCBBB9??99:9:*:D>C7;<<6;EFAGBCBCCCCC?B?BB@BBD?CBBCCBBCDDCCBBCCB@BBBB@BBCBBBBB?B@CAA?ACCCBCCC?ADCCCC?AA?BBB@BBB@@;?;;878888(8@:=889BBB??:=:>AAA<><>ACBB?AAAAABC@B@DCC=BBB?BBBBBCBBACCCA?AAACB?@@@>=<>;AAAA>@><A>?@A>>>>>
@ATNG8:03603:04978
GATGGTAGCACGAGTCACTCATATCCAGAAGATCAGGAACTCTAGAAGAATTCAGATTTTTAACACGAGAGTAAACGTAAAAAGAACGTTTTACAAGACTCACGTTAACAATATTGCAGCAGTACGCACACAATCGAAGCGCAGTAAGGATGGCTAGTGTAACTAGCAAGAATACCACGAAAGCAAGAAAAAGAAGTACGCTATTAACTATTAACGTACCTGTCTCTTCCGAAACGAATGAGTACTGCGTCTCACTCTCGCCTACCATCGATGGATCTGAGTCT
+
=;::7<555;<=;A;;;;;;@BBCB@CBB@BBBB::8;?ACDCDED@BC?C@BBBCCCCC3C?AAABBCCCBAA8AABCCCD5AA=ABAAA9ABB@CBCCBBB@@<A?@B@CCC@BBBCCCDCCCCCCCCBA>BBCC<@@BB<==?8=9>9939@@@::9B?BBAAAB@BB?BCB?BABDD:===8:::::.;@<B888A==>@<@<@@@A=D=AA@@A>@@CCBBB?A=AA@8@00,0===@BBAAABBBBCAAABAAAD?B??<?AAAABB@CBBBBCCBBB
@ATNG8:03604:04962
GATGGTAGTATATCGCGTCGCTATCCAGAAGATCAGGAACTCTAGAAGAATTCAGATTTTTAACACGAGAGTAAACGTAAAAAGAAGGTTTTACAAGACTCACGTTAACAATATTGCAGCAGTACGCACACAATCGAAGCGCAGTAAGGATGGCTAGTGTAACTAGCAAGAATACCACGAAAGCAAGGAAAATAAGTACGCTATTAACTATTAACGTACCTGTCTCTTCCGAAACGAATGAGTACGTGTGACGTACGTGAGCTACCATCGATGGATCTGAGTCT
+
56@D@DDCCB=CCCDBBBCCCCCCC@DDH@ABBCBA?AAEDECCCC@BB?B@CCBDDDDD2D?CCAABCDBBBB<AADDDDD5CC@B>BBB9BCC@CCBBBCC;;;<@DD@BAA>ACA?AACCBBBDCCDBB?CCBB@BBAA??992<=B;;6;;:9@ABC?BBBFBB?BB?9:9ACBBBC8??=8=:?AA6@@=B>>>@@@@@9=5;;??=A<>?B;:8:CCABBC?B>AAA;AA@4:9897?BBABCAAAABBCCA9::??@@=A????;?:???:9997=>
@ATNG8:03606:04931
GATGGTAGCTCGCTGATGATATCTCCAGAAGATCAGGAATCTAGAAGAATTCAGATTTTTAACACGAGAGTAAACGTAAAAAGAAGGTTTTATAAGACTCACGTTAACAATATTGCAGCAGTACGCACACAATCGAAGCGCAGTAAGGATGGCTAGTGTAACTAGCAAGAATACCACGAAAGCAAGAAAAAGAAGTACGCTATTAACTATTAACGTACCTGTCTCTTCCGAAACGAATGAGTACATAGATATACGTATAGCTACCATCGATGGATCTGAGTCT
+
55@?=ABCECCCDBBBCCCCC@A@D@BDC@BAABBB@B@BBBBBB<?>=??BCBBCDDD3B@BBB889BBBBD>BBBBAAA29:58?BBC9AAA<@>??>>@;=5==>>;>@@:>=BBD@@@@A?@????A=AA??<????A@>>:==A?@;?@@AAAAA9?>@@>@9@A=AAA8>>>??8>=>;>>>>>/:;7<ADEDA<<=<@<A@@@<A<AA=>><A><<=?;;C=AAC8>?>:?@@@?>>>AAAA>@@???A==>AA@>>9><==>AA;?8::A==>:;
@ATNG8:03607:04938
GATGGTAGTATATCGCGTCGCTATCCAGAAGATCAGGAACTCTAGAAGAATTCAGATTTTTAACACGAGAGTAAACGTAAAAAGAAGGTTTTACAAGACTCACGTTAACAATATTGCAGCAGTACGCACACAATCGAAGCGCAGTAAGGATGGCTAGTGTAACTAGCAAGAATACCACGAAAGCAAGAAAAAGAAGTACGCTATTAACTATTAACGTACCTGTCTCTTCCGAAACGAATGAGTACGAGAGAGCACACGTGTCTACCATCGATGGATCTGAGTCT
+
ECBB>BBDC?CCCCDDCCCBBBCDD@BBB@BABBBA=A@CCCBBCC@CC?C@CA?88899.9?DEBABBBB?>>7<?;;;;;.;D>C7;<;6;BB@CABABBCBB@B@DD?BBC?AAABCCCCCA@ABBBCB@DAAA?BBBB???A;@?A::8;BBABABA?CCBBBC@BB?999>AABBB;?;:4::::;+;@;?>=>A@@>=:>=A;;;;?=?@C@@=?????CC@B?BCD=BBB?A????@AA??;BAABBB;;;@@@??@@<?>>@>>><@@@A@@?;;;
@ATNG8:03611:04971
GATGGTAGCGAGCGAGTGTGTATACCAGAAGATCAGGAACTCTAGAAGAATTCAGATTTTTAACACGAGAGTAAACGTAAAAAGAAGGTTTTACAAGACTCACGTTAACAATATTGCAGCAGTACGCACACAATCGAAGCGCAGTAAGGATGGCTAGTGTAACTAGCAAGAATACCACGAAAGCAAGAAAAAAGAAGTACGCTATTAACTATTAACGTACCTGTCTCTTCCGAAACGAATGAGTACGTGTGCGACGTGTCTCCTACCATCGATGGATCTGTGTCT
+
AB=B@BB??CDDDCBBBCDCCCBBB@CCC??><=00)/6::::;AA?BB?B?BBBABBBB2B@AAAAAAA;;?>8>?=@>@>0;B>D:A@A0@@@;ACDFBBB<;7;>;;6;AA=ABA@A@AABCBC;=;AC@CCCC>BB@@@B@@=A?BBA=@DBB;;;B?CCDFAA>AC?BAB:??9::,987/798888$9989937=:><;8:::268<@<@AEDE@@A;;;BB@C@CCC:;;A?BBB?@;@000>000>>=>>B>>>?>BB@;;;>@;;5;;==@A;;;;
@ATNG8:03611:04975
GATGGTAGAGAGAGCTCTCTCATCGTACTCATTCGTTTCGGAAGAGACAGGTACGTTAATAGTTAATAGCGTACTTCTTTTTCTTGCTTTCGTGGTATTCTTGCTAGTTACACTAGCCATCCTTACTGCGCTTCGATTGTGTGCGTACTGCTGCAATATTGTTAACGTGAGTCTTGTAAAACCTTCTTTTTACGTTTACTCTCGTGTTAAAAATCTGAATTCTTCTAGAGTTCCTGATCTTCTGGCGCTCTGTCACGTCTGCTACCATCGATGGATCTGAGTCT
+
<@::5:5;9CBBCCBABACDDDCCCCCCCB;;7;AAB=CB?B?<;;CCAA?BEDCB?B>BBBB?B?AABBCCBBB??@@@A2@B>BBAA9@ABB=@BB@BB@A@@A@@=>?@AA?AA;A=>:>9=9988:=>=AAAA9=>???>>>>>A@@@??@<788<>>;>=BBAAB???A;@@AAA5A=B<@@@@@/@AAAA9B:::::;;==:>DDD/C<<>A;@5;;6;???AAA<A<AA?==<5:::3:=>>AAAAAAA@@?@?@@@@<@@AA??>=A>?>?A@@@A
@ATNG8:03613:04973
GATGGTAGTATATCGCGTCGCTATCCAGAAGATCAGGAACTCTAGAAGAATTCAGATTTTTAACACGAGAGTAAACGTAAAAAGAAGGTTTTACAAGACTCACGTTAACAATATTGCAGCAGTACGCACACAATCGAAGCGCAGTAAGGATGGCTAGTGTAACTAGCAAGAATACCACGAAAGCAAGAAAAAAGAAGTACGCTATTAACTATTAACGTACCTGTCTCTTCCGAAACGAATGAGTACACATCGTCGTGTCGTGCTACCATCGATGGATCTGAGTCT
+
B=BB@CCCC==<;AA@:96>??@GE><@A=<;;ACC@C@BBDCCBC>@@>B<??>98887'7=?AB????BBCF>?>@@@@@1@E@I>CBC=BCJGGCCCCBF;;7;@@@;@AA=ABCBCHDCCCC@@@@@A>AAAA8::AA@???<@>BAB?BBBBBBCC?BAABCC@CC?9998?;>?>8?75/6>>>@@(>A:<556;;;=>;@<?>??8>886;::6:AAAABB?B>ABD=B::5:AAABDDCC::8==AA900@@000@@@:AAAABBC@BBB==77555
@ATNG8:03616:04955
GATGGTAGATACTCGCTGATACACCCAGAAGATCAGGAACTCTAGAAGAATTCAGATTTTTAACACGAGAGTAAACGTAAAAAGAAGGTTTTACAAGACTCACGTTAACAATATTGCAGCAGTACGCACACAATCGAAGCGCAGTAAGGATGGCTAGTGTAACTAGCAAGAATACCACGAAAGCAAGAAAAAAGAAGTACGCTATTAACTATTAACGTACCTGTCTCTTCCGAAACGAATGAGTACTATAGACTATCTGAGACTACCATCGATGGATCTGAGTCT
+
BBBC@BB=BEBB>>===A@CCB::;6;AA@CAAA>?:?9??@993A;@?<A<?@?ABBBB3B?BBB???AA988*8>;;;;;$9@;;2955&5<A8>B>@@@>>?8=8>>5>>>:?@BBC@BBCCCCCDFBB?A@@@9::AAAAAA=B@B@@>@CCCBBBB@BBBBCD?BB@BBB=@?878.8<:4:;;:;;';>:;;:=>=<<<5:599<=6=9;;@BB?ABBBBBB?A=A@A=B@@=A>>?BBBBBC>>=<<<<A??>BBBBBC?A:99???>B987A<;333
@ATNG8:03616:04977
GATGGTAGCACGACACGACGATGTGTACTCATTCGTTTCGGAAGAGACAGGTACGTTAATAGTTAATAGCGTACTTCTTTTTCTTGCTTTCGTGGTATTCTTGCTAGTTACACTAGCCATCCTTACTGCGCTTCGATTGTGTGCGTACTGCTGCAATATTGTTAACGTGAGTCTTGTAAAACCTTCTTTTTACGTTTACTCTCGTTTTAAAAAATCTGAATTCTTCTGAGTTCCTGATCTTCTGGTATGACTAGTGTACTACTACATCGATGGATCTGAGTCT
+
;<BB?CCCCCCC=;;;<<=<<<>CCCC@@<9919@BD>@A?@?BB<<<BC?ABB:9887??::6:8:8>==8>8=6:><==+8768777(2833,3::5:@?ABBBBB?B>>>@???=DDD;@:==ABA@@@;????188;===>;;:AA@;::><@@B<AA=B=;;;@=====,//:::-:7;789898(8==?D;D@>=>?BCDD1;;;::&:<<=>5;5;>9<<<:9938)//539;5/--0---558;;==<=><:;:://-3773//+/777976666
@ATNG8:03572:05027
GATGGTAGAGAGACTGTAGCGCACCCAGAAGATCAGGAACTCTAGAAGAATTCAGATTTTTAACACGAGAGTAAACGTAAAAAGAAGGTTTTACAAGACTCACGTTAACAATATTGCAGCAGTACGCACACAATCGAAGCGCAGTAAGGATGGCTAGTGTAACTAGCAAGAATACCACGAAAGCAAGAAAAAGAAGTACGCTATTAACTATTAACGTACCTGTCTCTTCCGAAACGAATGAGTACGAGAGTCAGAGCAGAGCTACCATCGATGGATCTGAGTCT
+
BBBC@CDCCCCCCCFECCCCCDCBB=BDC?CCCC@@??@GFCACBB?BC>B?>>?BBEDD2B?BBBBDBBBBBA9@8;::::*;C>C5;;;*9BA=BBBDCDGBB@B?BB@BBF?B@@CCBCBBCDBBBCCC?BBCD?BBBBB>>>=A=@CB?BBCCBBCB?BBAA@@@DC?AAA999ACA;A9858EEED/@@=@888??@AA;>:>BAA7;7:>A@?<?AAAABB?C?BCB=BBB>BBBDBBBBCD>=ABBBA@:::<>=?>>;>B@>>>C@BBCC???BBB
@ATNG8:03574:05028
GATGGTAGTGTCAGTGCGCGTCGTCCAGAAGATCAGGAACTCTAGAAGAATTCAGATTTTTAACACGAGAGTAAACGTAAAAAGAAGGTTTTACAAGACTCACGTTAACAATATTGCAGCAGTACGCACACAATCGAAGCGCAGTAAGGATGGCTAGTGTAACTAGCAAGAATACCACGAAAGCAAGAAAAAAGAAGTTACGCTATTAACTATTAACGTACCTGTCTCTTCCGAAACGAATGAGTACTATAGACTATCTGAGACTACCATCGATGGATCTGAGTCT
+
<<CC?CC@;;;;;<<<;<:9554<<8;@;@BCAC@@;@=<<<00/617:47433333333$3,3887;88889929>>;===+=B?>:CCC9CDF?CBB@@@@@@7;6:D=@AG@CC::;BBBBCA@@AA;<7;@@B>BACBBBCC?C@C;;8:BCCBBBE>AABBAA?@@<999299>?A8?981//////%/:5//*//;>>@@<@;><<<1718?AAD@?@>=>;=;;)/00)///(/6:/34<=;;:76678547=87737<<8<733<;;6<@8==443==
@ATNG8:03577:04989
GATGGTAGAGTATCTTGTGTATCTCCAGAAGATCAGGAACTCTAGAAGAATTCAGATTTTTAACACGAGAGTAAACGTAAAAAGAAGGTTTTACAAGACTCACGTTAACAATATTGCAGCAGTACGCACACAATCGAAGCGCAGTAAGGATGGCTAGTGTAACTAGCAAGAATACCACGAAAGCAAGAAAAAAGAAGTACGCTATTAACTATTAACGTACCTGTCTCTTCCGAAACGAATGAGTACTGTATCTATGTGTGCGCTACCATCGATGGATCTGAGTCT
+
<CCC@CCCCCCCCFE>EBCCCCCCC?CAA?BCDC999:?ABBAAAE@BB?B?A@A@@???2@?BBBBCCCCCCC>@@:;;;;*;E>B5;<;.;FCACCCCBBC;;9;@CC@CBB@BCBCCCDCBBBCCBBBB@BBBB@C??>AA@@>A@CBB?BCBBBBBD?BAABHF@>>>?BB;?@BAA9><<9888878%8=:=;:;?=DCB=?:??BB:=:=BBAA?ABAAACC?C?CCC;BBC?BBBCCCCCAAABBBAA@>@@@>>>>==:=@A>>=C@BBBBBBBADB
@ATNG8:03577:05003
GATGGTAGAGTATCATGTGTATCTCCAGAAGATCAGGAACTCTAGAAGAATTCAGATTTTTAACACGAGAGTAAACGTAAAAAGAAGGTTTTACAAGACTCACGTTAACAATATTGCAGCAGTACGCACACAATCGAAGCGCAGTAAGGATGGCTAGTGTAACTAGCAAGAATACCACGAAAGCAAGAAAAAGAAGTACGCTATTAACTATTAACGTACCTGTCTCTTCCGAAACGAATGAGTACTACTCTCAGAGACACACTACCATCGATGGATCTGAGTCT
+
<@=B@CCCIFECBCCDCDCCCEDBB@BBB?B?@@A@=A?BCDDCDB?CD?D@CCCBBBBB5B@CCCCDDDCBBB9>?;;;;;(;@9=4995&4==:@BBBAAC??<@?AB?BCC?BBBBBCCDCCBCECCCC?CBAA@CBBB?@?C@C@CCB?BBBBCCCA@CCCCAA?BD@AAA>A@BAA8>99399999(:A?D?@;?AABA<A;@@AA;A<@@B@A@CBBBCAA7;6;@A9ABD>AABDDBBBBBCBBBBBBBBBBAAA?>><;ABAA=B?@@@AB::;CC
@ATNG8:03578:04993
GATGGTAGAGAGACTGTAGCGCACCCAGAAGATCAGGAACTCTAGAAGAATTCAGATTTTTAACACGAGAGTAAACGTAAAAAGAAGGTTTTACAAGACTCACGTTAACAATATTGCAGCAGTACGCACACAATCGAAGCGCAGTAAGGATGGCTAGTGTAACTAGCAAGAATACCACGAAAGCAAGAAAAAGAAGTACGCTATTAACTATTAACGTACCTGTCTCTTCCGAAACGAATGAGTACCTCTCAGACGCTCGTCCTACCATCGATGGATCTGAGTCT
+
<<5:06>BBCCBCBCCBBBCDBBBB>BBB@BAAB9989AAABBBBB?BB?@?BDCBBBBB3B@BBBBBA?A999+9;=>@@@1@C@I5;;<6<BCACAAADCDCB@B@BD@CBB?BBAABDCCCBCBBC???@CAAA>??CABBBB?C@C@A?ACCFBAAA?CCCC>=<=B>>>><>?AAA8?9818<<<=.=@:?;;;>@@AA=C<@@@?3818=B;:8:CDDBBB??:??@5:00,0@@@BBB?BBB@@@BA@>>>@@?;??@<?BAAAAB:==???A@@==
@ATNG8:03584:04994
GATTAGTATAGAGCTCTACATAGTACTCATTCGTTTCGGAAGAGACAGGTACGTTAATAGTTAATAGCGTACTTCTTTTTCTTGCTTTCGTGGTATTCTTGCTAGTTACACTATGCCATCCTTACTGCGCTTCGATTGTGTGCGTACTGCTGCAATATTGTTAACGTGAGTCTTGTAAAACCTTCTTTTTACGTTTACTCTCGTGTTAAAAATCTGAATTCTTCTAGAGTTCCTGATCTTCTGGATACACTCATGTGCACCTACCATCGATGGATCTGAGTCT
+
B<A9<CDCCCCCEBBDAA@BBCCB@@ABBB?CCCC=AC@C@CAAAAAB?BBAAA?B>A@CC?C=AB@@BBBBB?@AAAA2=>9=;;;3;@AB?BBB@BB<;:?@;:7;A==<///=9==@<@;???AA???=B>>>;@>??A@>>=AAAA@@@A:>>>=AA:?=AA@@@AAAB8=<<<<1<9=699997+:<99:1:76///<96:5:>>?/???<<6<7//,/888???=A<@<:666599@9@@??A?;;666;==885633-3---==@9CAA==>??@>
@ATNG8:03590:05017
GATGGTAGTATCTGCACACTCTGTCCAGAAGATCAGGAACTCTAGAAGAATTCAGATTTTTAACACGAGAGTAATCGTAAAAAGAAGGTTTTACAAGACTCACGTTTAACAATATTGCAGCAGTACGCACACAATCGAAGCGCAGTAAGGATGGCTAGTGTAACTAGCAAGAATACCACGAAAGCAAGAGAAAGAAGTACGCTATTAACTATTAACGTACCTGTCTCTTCCGAAACGAATGAGTACTGTATCTATGTGTGCGCTACCATCGATGGATCTGAGTCT
+
;A:@9:A>;:6B;;9ICBBDCCBBC@BCC?BACC@?>@?@@A@@@D@BD>A>ADC@@@@@2@?BBDBBBCBBB@BAA???==.=@<@>BBB:BDC?AAAFCA=878)8:>>:A88169:7@BCCDCCBCBBCC@BBCE>A@BCCCDC?D@BAA?BCCEBBBB?BBAAAB?CC?CCC?DBBBA;@??9989BB>CD?BBCA?@CDE@CACBBC=@=@BDBB@BBBBBBB@C?BDB=B@@=?BBBCDBBBBBBBBBBBBBABA@@B??;?BB>>>F@DBBBCBBBBB
@ATNG8:03590:05027
GATGGTAGCGCACACATAGATACAGTACTCATTCGTTTCGGAAGAGACAGGTACGTTAATAGTTAATAGCGTACTTCTTTTTCTTGCTTTCGTGGTATTCTTGCTAGTTACACTAGCCATCCTTACTGCGCTTCGATTGTGTGCGTACTGCTGCAATATTGTTAACGTGAGTCTTGTAAAACCTTCTTTTTACGTTTACTCTCGTGTTAAAAATCTGAATTCTTCTAGAGTTCCTGATCTTCTGGACGACGCGCACTGACACTACCATCGATGGATCTGAGTCT
+
:@;;8<<CBCCCBCBCCCDDBBB@@CCCDD@@>@CCC>BB?BACCCCCCC?AABCC?C@CCBB=B@CCBBBBBBB?CCBCA2CC?AACC;BBCC=ABDADD>BABCCCACCCCCBCC@DCC?C@CBBBBBBB=BB??<ABCCBBBCDCCBCBBBC?BBC@CC?B?BBCCCCBB@=A@=@>7=;@=::9:9*:BBBC>BBFCCCCBBB<@@@@0@CCCE@CABC?BCCCC:99:ACCBBBB@AAB@CCAAACCBBB@ABCCBCC@@=@BBBBBCAC@@@CBBBAC
@ATNG8:03598:04982
GATGGTAGATATATGCACGCTCTACCAGAAGATCAGGAACTCTAGAAGAATTCAGATTTTTAACACGAGAGTAAACGTAAAAAGAAGGTTTTACAAGACTCACGTTAACAATATTGCAGCAGTACGCACACAATCGAAGCGCAGTAAGGATGGCTAGTGTAACTAGCAAGAATACCACGAAAGCAAGAAAAAAGAAGTACGCTATTAACTATTAACGTACCTGTCTCTTCCGAAACGAATGAGTACACACTCTCATATGACACTACCATCGATGGATCTGAGTCT
+
CCCC?CCCBBBCDCBBBBCCBBBBB?BBC@CBBB@@<?9@AB?>>D?CD?B@AAABBCCC3A?CCCA@@BABBA;@<@BDED5BA?B@CCC;CBB@CDBCCCC@@=@?BC?BCC@CCBABCFDDE@@@CCCC?CCBB?AACCECAA?B?B@A?BCCCBACA?A??AAA>AB>@@A;>>>>=8===9999999%9@9@788@@BAB:>:>AAA:>:=ACBC?CBAAACB@B?BCC>CBB?BBBBBBBBBBAAAC???A=AABBBBBB?ABBBCCD?ABBBB???CD
@ATNG8:03610:05022
GATGGTAGTGTCAGTGCGCGTCGTCCAGAAGATCAGGAACTCTAGAAGAATTCAGATTTTTAACACGAGAGTAAACGTAAAAGAAGGTTTTACAAGACTCACGTTAACAATATTGCAGCAGTACGCACACAATCGAAGCGCAGTAAGGATGGCTAGTGTAACTAGCAAGAATACCACGAAAGCAAGAAAAAAGAAGTACGCTATTAACTATTAACGTACCTGTCTCTTCCGAAACGAATGAGTACTGTATCTATGTGTGCGCTACCATCGATGGATCTGAGTCT
+
BBDB@BCCCCCDDGIDCBABBCCBB?BCCACDBA9979=@ACBBCC?CC?A>BBBBBBBB3@?AAABBBBBBBB=AA@@@@9@D=C>BBB8BCC@DCCDCCC??<@?A@?BBB@BBBBCBCCCBBDBBCCC?CBBB@BAAABBBB>B?B9:8:BAABBBCABBB@@A@DC?>>?;??@@>8>>:4888878%8=:=888@@AAA<A;AABB:=:>AEBB@BCAAABB?B?CCD:@@C?BBBBBBCBBBBBB@@@@===<9::?@@<@AA>>>C?BAAAB???BB
@ATNG8:03571:05064
GATGGTAGGTGCACATGAGTGTATCCAGAAGATCAGGAACTCTAGAAGAATTCAGATTTTTAACACGAGAGTTAAACGTAAAAGAAGGTTTTACAAGACTCACGTTTAACAATATTGCAGCAGTACGCACACAATCGAAGCGCAGTAAGGATGGCTAGTGTAACTAGCAAGAATACCACGAAAGCAAGAAAAAAGAAGTACGCTATTAACTATTAACGTACCTGTCTCTTCCGAAACGAATGAGTACCTCTCAGACGCTCGTCCTACCATCGATGGATCTGAGTCT
+
/>>@<B>@<;55<96969;@BBCBD?C?@:;9;:445>7<>>>>==:;@7;9=@?99999':;AA@BBAA992::,:9;999*55.5.444&444.44444::333(32886888.3389<=<<<B9::BAAA?BCFD?AACBCBCC?CACBB:;;@A;;:??ABCBCC@DC=99:=@?@AA8;73,/69999%540----699994938822,2388=;;7;??AA??:?9:;;6;@?;=??>><?>BBBBBBBBBBBBB==:>==8=>;;;==8===888AA>>
@ATNG8:03577:05064
GATGGTAGCATCATGCATATCTCACCAGAAGATCAGGAACTCTAGAAGAATTCAGATTTTTAACACGAGAGTAAACGTAAAAAGAAGGTTTTACAAGACTCACGTTAACAATATTGCAGCAGTACGCACACAATCGAAGCGCAGTAAGGATGGCTAGTGTAACTAGCAAGAATACCACGAAAGCAAGAAAAAGAAGTACGCTATTAACTATTAACGACCTGTCTCTTCCGAAACGAATGAGTACCTCTCAGACGCTCGTCCTACCATCGATGGATCTGAGTCT
+
BBCC?BCDBDDBBBCCCCDCDCCBB?BBB?BCCCA@>A?BCCABBB>BB>B>BBBBBBBB1B>CCCBBBCB@@@6;:99:9:*:C;@4;;;*:@@=@CCBCCB;96;>AC?BBB?BBBBBBBBCCCCCBBBC?CCBB?BBBAAAAB?B@CCC?CBBBCBBC?BBBBBB>BB>BBB?AAA@@;>=<9:8888(8=:=888AAAAD;@<@AAA7<8;CAB=@@@=>>@;=:;;;3:??;?BAA???=BBCAA777=@A??>><>AA<A;;;AAA<??@CC?>>>@
@ATNG8:03578:05076
GATGGTAGCTCTGCTCTGACTCTCGTACTCATTCGTTTCGGAAGAGACAGGTACGTTTAATAGTTAATAGACGTAACTTCTTTTTCTTTGCTTTCGTTGGTATTCTTGCTAGTTACACTAGCCATCCTTACTGCGCTTCGATTGTGTGCGTACTGCTGCAATATTGTTAACGTGAGTCTTGTAAAACCTTCTTTTTACGTTTACTCTCGTGTTAAAAATCTGAATTCTTCTAGAGTTCCTGATCTTCTGGGCTGCGCTGATATGCGCTACCATCGATGGATCTGAGTCT
+
;CAB?BBBCCECCBBCCCCCCBBBB;;:@@00)///9/9;6;6595@=;<7<;9A>90=;=:49.:259555>==8==466>>=0:>;5=:00*0//)/)/;;6=A969>>>>:?=BCCCCC?CCC@C?DD@@;;;@5;<AB>BDD@A@BBCCBBCCBBB@BDB?BB?B8::DBBBBBB=A;;;;6;>C@;;;;;*;;BCC;B;;:@?>=99499::)9==5646?CC>@??000>1<6<9<@<A898DE?EABACCB::9CCCBBBBBB?B@@@@@@?BBBBBBBABA
@ATNG8:03578:05077
GATGGTAGTCTCAGATAGTCTATAGTACTCATTCGTTTCGGAAGAGACAGGTACGTTAATAGTTAATAGCGTACTTCTTTTTCTTTGCTTTCGTGGTATTCTTGCTAGTTACACTAGCCATCCTTACTGCGCTTCGATTGTGTGCGTACTGCTGCAATATTGTTAACGTGAGTCTTGTAAAAACCTTCTTTTTACGTTTACTCTCGTGTTAAAAATCTGAATTCTTCTAGAGTTCCTGATCTTCTGGGTCTCTCTCTCACGCACTACCATCGATGGATCTGAGTCT
+
<===9===;;;@BB>?;6555=;;<944////)/777/-/)/)/7777:92777//)/176697=:AA@<9////)//999'///(33:;3;<>>9><@;:>249448949;;>=<<<9;:::>3=>=:;;:929??>499??@<<<<:5544433-444.447=7:;;;666<<:?<<<::$5.54>9===$99@;<0;6///////9)////$/999;5:8==8666555>9<9<==<;;.339>699:9:9:=>>B<===<@?@;9955;:;8;:::=;::<:
@ATNG8:03580:05073
GATGGTAGCTCGCTGATGATATCTCCAGAAGATCAGGAACTCTAGAAGAATTCAGATTTTTAACACGAGAGTAAACGTAAAAAGAAGGTTTTACAAGACTCACGTTAACAATATTGCAGCAGTACGCACACAATCGAAGCGCAGTAAGGATGGCTAGTGTAACTAGCAAGAATACCACGAAAGCAAGAAAAAAGAAGTACGCTATTAACTATTAACGTACTGTCTCTTCCGAAACGAATGAGTACTACTCTCAGAGACACACTACCATCGATGGATCTGAGTCT
+
B<BA=@@B@@;<BBCBGCICCAAAB@BDD@DDDC::8;<@?AA@?@?DB>A>AAAABABA2B@BBBBA>?===<3;<:::::'9@;@4555&555.5=<<<<;:>:?:??>@@A>AAAAAAACDCCAB@CFD@AA@@=?AB@AABB?BAB@@?@CDACBBB?BAAB@B?BC?>>=8?=<=>5<<98::::;;':=:=878<:;:91815:==1;47<0000///;==9>58=C<B>><>@AA@BBB?????BBB@==;888A>;;7;@@@AAC@B?>>==;;;;
@ATNG8:03582:05065
GATGGTAGACATATCGTACTCTCTGTACTCATTCGTTTCGGAAGAGACAGGTACGTTAATAGTTAATAGCGTACTTCTTTTTCTTGCTTTTCGTGGTATTCTTGCTAGTTACACTAGCCATCCTTACTGCGCTTCGATTGTGTGCGTACTGCTGCAATATTGTTAACGTGAGTCTTGTAAAACCTTCTTTTTACGTTTACTCTCGTGTTAAAAATCTGAATTCTCTAGAGTTCCTGATCTTCTGGTGAGATATGCATGATGCTACCATCGATGGATCTGAGTCT
+
5?BB?CBCCCDCCCBCCCDCDBBBBBBCCCAA>AAAC=??=?>ABBBBCD?BEBAA?A?CCCC?B>@ABBBB>;8166525$8=9<6///&////4;7315A<@@>>>A<>>AA@@>A:A@A=A;>>>><><><A@@@9==@>@@@>A@==>888A;>>><AA;A;;;;AAAAAA7=>@@@2=9=9<<A>A.AA988.557///;98:08888(8@A@@9@9///<;==;;7;7;;BBAA:>@@<>>>?@@A@>>?AA@<<<;9949///;773>@@@?>>>@@
@ATNG8:03586:05049
GATGGTAGTCTCAGATAGTCTATAGTACTCATTCGTTTCGGAAGAGACAGGTACGTAATAGTTTAATTAGCGTACTTCTTTTTTCTTGCTTTTCGTGGTATTCTTTGCTAGTTACACTAGCCATCCTTACTGCGCTTACGATTGTGTGCGTAACTGCTTGCAATAATTGTTAATCGTTGAGTCTTGTAAAAACCTTCTTTTTACTGTTTTACTCTCGTGTTAAAAATCTTGAATTCTTCTAGTGTTCCTGATCTTCTTGATAGCGACGCGATATACTACCATCGATTGCATCTGAGTCT
+
55496<559=B>>@@C=BB@@@>/////9//47?>?@8;B6;7;=<?55/)------(--8::2=2505:</////)//6666$//)/3333&3355.599.555)44/7//)/79///9939:<7;7<<==<<<=044444.555:<<;44.44444.3::48:5:38:-40488:53349985///<<<*<8<8<<<;;$5555555&/-,,,,,,,608886'://)/7274/4.449:444383843498.44.55<55595555554<;;;>>>:>::3//)//////78:833
@ATNG8:03592:05048
GATAGAGAGACTGTAGCGCACCCAGAAGATCAGGAACTCTAGAAGAATTCAGATTTTTAACACGAGAGTAAACGTAAAAAGAAGGTTTTACAAGACTCACGTTTAACAATATTGCAGCAGTACGCACACAATCGAAGCGCAGTAAGGATGGCTAGTGTAACTAGCAAGAATACCACGAAAGCAAGAAAAAAGAAGTACGCTATTAACTATTAACGTACCTGTCTCTTCCGAAACGAATGAGTACGATGAGAGAGCTCTCTCTACCATCGATGGATCTGAGTCT
+
CABACCCCBBCCCCCCBBB9996:CC@FCCC??=?@BBBAAAA=??<A>BBBBBBBB3B?CBAABBCCBBB=BBBBBBC5CB?C=AAA9ADC@CCCBA?A;::6:>BB@E:98:AAABCGFDCCCDBBBC?CCCD?BA@@???C>B?B??=@CCDCDCA?BBB@A?@BC?>>?49:::9,8;81888898%/<7=///@@B??;?<@@AA7;7;@BBB@AAABBBB>A>ACC>B?><?BBBCBBBBBB@@AAAAA>>>@A@@;>:>AAAA?A=>>?@@D>:::
@ATNG8:03595:05058
GATGGTAGATAGACTGTAGCGCACCCAGAAGATCAGGAACTCTAGAAGAATTCAGATTTTTAACACGAGAGTAAACGTAAAAAGAAGGTTTTACAAGACTCACGTTAACAATATTGCAGCAGTACGCACACAATCGAAGCGCAGTAAGGATGGCTAGTGTAACTAGCAAGAATACCACGAAAGCAAGAAAAAGAAGTACGCTATTAACTATTAACGTACCTGTCTCTTCCGAAACGAATGAGTACCTCTCAGACGCTCGTCCTACCATCGATGGATCTGAGTCT
+
6CAA>BCCCCCDDCCCCBBBCDBBB=BCC?BABBBB?B>BBBBAAA<??<?>AABBBBBB3B?BDCCCCCCBBB=B@CCCCC5BB?B@CCD;CGGACBBBCEEBB?B?BD@CBB=?ABACCBBCCCCCCCAB?BCBB?BBBBABA@<A@CCC?AABCCABA@CCC@@@@DD?9899>?@@@9?::488888(8@:>888BBB>><>=?>@A7:5;=@?@>A@@@@@@;@=A@?8@:95:CCCBBB@AA=AAA???AA??>><>@@<@:::@@@<@@@AAB@::;
@ATNG8:03599:05062
GATGGTAGAGAGAGCTCTCTCATCGTACTCATTCGTTTCGGAAGAGACAGGTACGTTAATAGTTAATAGCGTACTTCTTTTTCTTGCTTTCGTGGTATTCTTGCTAGTTACACTAGCCATCCTTACTGCGCTTCGATTGTGTGCGTACTGCTGCAATATTGTTAACGTGAGTCTTGTAAAACCTTCTTTTTACGTTTACTCTCGTGTTAAAAATCTTGAATTCTTCTAGAGTTCCTGATCTTCTGGGTCTACGCTCGTCGCGCTACCATCGATGGATCTGAGTCT
+
=;;:7<4455;99=?966=;;;@?>><;;;==8=;??6;B=B9;;;;>@@>A??=A2804<9:6:144=BBAA<?599999$7838555,2==>6>;=8=A;??@@>@99///579C7;<@9=79588::;@7;;AA=>>>>;;565;=@A665<49985<;;A<:8:@AA=9:397788(74<8>BAAA+<<888-8AABB??;;;<==<<+://,/:7=5;;6;>>@@AA=B<A>>>??=?@AA9@A@A@<993337333=<=H=B@>>?BB====???>>>=
@ATNG8:03601:05035
GATGGTAGGACGAGCGTCTGAGAGGTACTCATTCGTTTCGGAAGAGACAGGTACGTTAATAGTTAATAGCGTACTTCTTTTTCTTGCTTTCGTGGTATTCTTGCTAGTTACACTAGCCATCCTTACTGCGCTTCGATTGTGTGCGTACTGCTGCAATATTGTTAACGTGAGTCTTGTAAAACCTTCTTTTTACGTTTACTCTCGTGTTAAAAATCTGAATTCTTCTAGAGTTCCTGATCTTCTGGATACACTCATGTGCACCTACATCGATGGATCTGAGTCT
+
<CBB?BDC@BBBBB@@CCECCCCC?CCCCCBB@BCCC>CB@C@CCCCCBA>AAAAC?B=BBBB?CAEBBBCCCCD@CCCBB1@?<?AB@:BC999:CB=BD9;:@CCC@CCCDCCCC=BBD@D@CCBAAAAA?BBCC>A@CCCCCCCBBBBDCAA>BBB?BB=A=@@BCCCCCE>AABBB<BAD@BBBBB5BDDED=CCCCDCCBBB?BBBB5CBFEC@C?BB?BDCCCAB?B@AAABBC@CAC@BCCCCCCDB@@?@@@?;?000<:=>995:@BBCCCCBB
@ATNG8:03601:05060
GATGGTAGATATATGCACGCTCTACCAGAAGATCAGGAACTCTAGAAGAATTCAGATTTTTAACACGAGAGTAAACGTAAAAAGAAGGTTTTACAAGACTCACGTTAACAATATTGCAGCAGTACGCACACAATCGAAGCGCAGTAAGGATGGCTAGTGTAACTAGCAAGAATACCACGAAAGCAAGAAAAAAGAAGTACGCTATTAACTATTAACGTACCTGTCTCTTCCGAAACGAATGAGTACATAGATATACGTATAGCTACCATCGATGGATCTGAGTCT
+
6CCD@BBCCCCCCABABBBCCCAAA?CCC?CCCC??>@?BBDAAAB@BB?B@BBBAA@AA2A?BBBBCDDC89926=>@@BB5BB?B5;;;6;CC@CCCCCCC;:9;@BC@CCC?@@CCDCCBBCCBCCCAA<@@996;@CCBBBB?C@CBB@BAABCDBB?ADCCCB@@A;999399@@@9@??:?AAABB)<=9=///<<@;;5;8=??B:>:=ABBB?BCBBACC@D@BBB=BBB?998DBBBAABBA??A@@??@@@@@AAA<A???>@>:>A@??AA:::
@ATNG8:03603:05066
GATGGTAGGAGACACGTCGCACACGTACTCATTCGTTTCGGAAGAGACAGGTACGTTAATAGTTAATAGCGTACTTCTTTTTCTTGCTTTCGTGGTATTCTTGCTAGTTACACTAGCCATCCTTACTGCGCTTCGATTGTGTGCGTACTGCTGCAATATTGTTAACGTGAGTCTTGTAAAACCTTCTTTTTACGTTTACTCTCGTGTTAAAAATCTGAATTCTTCTAGAGTTCCTGATCTTCTGGCGCTCTGTCACGTCTGCTCCATCGATGGATCTGAGTCT
+
B=CC?BBC?CCCCCCBBCCCCCBCBCCABBA@?@CEG=CC?C?BBABCCC?BBBBB>B?BBBA>A?BBAAAAABB>BBBBB1BB?BB??7?BBB>BAB>BB;==@BBC????AAA@@:==>9=9AAA?===>9>A??:>>?;;;?>AA???;;;A7;==<@@<A<=>@?>>>>>9=;;;:1;:><<<<<<+9;666.6-----99:<8====.<BB??;?;8838>>?=>>:=9<==333-33;468<@AAAA?@@AB<88;//,/666DAA<@@@:;;@===
@ATNG8:03611:05058
GATGGTAGATACTCGCTGATACACCCAGAAGATCAGGAACTCTAGAAGAATTCAGATTTTTAACACGAGAGTAAACGTAAAAAGAAGGTTTTACAAGACTCACGTTAACAATATTGCAGCAGTACGCACACAATCGAAGCGCAGTAAGGATGGCTAGTGTAACTAGCAAGAATACCACGAAAGCAAGAAAAAAGAAGTACGCTATTAACTATTAACGTACCTGTCTCTTCCGAAACGAATGAGTACGTGTGACGTACGTGAGCTACCATCGATGGATCTGAGTCT
+
=B=B?CB@@BBBCGCBBACCCDBBB<BCC?BAAA@@>@?AABBBBB@CC?B@BBBBBBBB3B?BCCCCCCCB>>9>>BBCCC5BB>C5;;;.;CC?CBCBDGDCB?C@CC@CBB?BBBBDBBACCBCCCCBB?BCCC=??BBAAAA<@?B@@>ACCBCAAA?CBBBBB?>>9?A@;>@99:,7;718===>>(>?;?878A@AAA<?:=<?D6:7:=AAB?AA???AA<@<999,9@><ABBCBCCCDCB@AAABBBBBBBBBBBB?BBBBBAC?BBB@?===??
@ATNG8:03616:05054
GATGGTAGTGCGTGAGAGAGAGACCCAGAAGATCAGGAACTCTAGAAGAATTCAGATTTTTAACACGAGAGTAAACGTAAAAAAGAAGGTTTTACAAGACTCACGTTAACAATATTGCAGCAGTACGCACACAATCGAAGCGCAGTAAGGATGGCTAGTGTAACTAGCTAGAATACCACGAAGCAAGAAAAAAGAAGTACGCTATTAACTATTAACGTACCTGTCTCTTCCGAAACGAATGAGTACTGTATCTATGTGTGCGCTACCATCGATGGATCTGAGTCT
+
9>4;75@@@;=666>?BCCCCB@A@:@BA=@B?;;<9<255<<<B=8AB;?;>><??>=>+=588:443<<@><6;<;99999#4939.555&5;;7=>666>>596:=AA?C@@=;>??;;;CCCCAA@C@@<?A??;?977=8834:8<==9>AA??889;@@@AA9:9B>>==/0000+/8;6//////$/535/./99;?=898526=5=5==A;;6;;;;ABB?B>;@B<BBC?BBABBBB@::9BDAAB??>@@976<55,575587;69///989:88
@ATNG8:03618:05046
GATGTAGCGCGATGAGCGTAGACCCAGGAAGCATCAGGAACTCTAGAAGAATTCAGATTTTTTAACACGAGAGTAACGTAAAAAGAAGGTTTTTACAAGACTCACGTTAACAATATTGCAGCAGTACGCACACAATCGAAGCGCAGTAAGGATGGCTAGTGTAACTAGCAAGAATACCACTAAAGCAAGAAAAAGAAGTACGCTATTTAACTATTAACGTACCTTGTCTCTTCGAAACGATGAGTACTGCGTCTCACTCTCGCCTACCATCGATGGATCTGAGTCT
+
7/////7;>BBAA>>>CA@9;///)--(-3---</559=9>CB::5<>>;6>99:9933333#317;8<6:>;00*/6/////$5<4929599$5<A<<AA>=<>00-/7>;6??B@BB:>@CCGDDCCDBB@@=@@AB?BAAA@??>2;4:::49A@@AB>?<??@@AA>AA?@@@399<<>3;7;5;;;;=*=;6@8::=;;97=18379//)/(/4../*/)0;;=;=?98=>3:////99;<=B@>>>>988===@@@>;>9917=;;<<A>B>><?777;B
@ATNG8:03618:05078
GATGGTAGCATCATGCATATCTCACCAGAAGATCAGGAACTCTAGAAGAATTCAGATTTTTAACACGAGAGTAAACGTAAAAAGAAGGTTTTACAAGACTCTCGTTAACAATATTGCAGCAGTACGCACACAATCGAAGCGCAGTAAGGATGGCTAGTGTAACTAGCAAGAATACCACGAAAGTAAGAAAAAGAAGTACGCTATTAACTATTAACGTACCTGTCTCTTCCGAAACGAATGAGTACCCCTCAGACGCTCGTCCTACCATCGATGGATCTGAGTCT
+
CCBC?CCCBBBDEEDCCDBBBBBA@>BBB?BAA@@@<?7?BBDCED?AA>A>@AA>;==?);6?@8>=BDDCCC>A=;;;;:*;A=A5;;:&9@@=@CCCCCBCCAD@@?>?BB?BDCBCCCCBBBCCCCBB?AABA?AACC:::D@C@CA@=@BAABCCC?BBCBBC@BB?@???B???G>@?@@CBDDC5CE@BBBBBBBCC@B?DB<;8;?A@ACF>AACBBBB<?<?@>9>994:????ABAA9???BA@@>;;;BC;@;<7;AA@@>>;>?>=><<<>7
@ATNG8:03576:05096
GATGGTAGGCGACATACATACGCGCCAGAAGATCAGGAACTCTAGAAGAATTCAGATTTTTAACACGAGAGTAAACGTAAAAAGAAGGTTTTACAAGACTCACGTTAACAATATTGCAGCAGTACGCACACAATCGAAGCGCAGTAAGGATGGCTAGTGTAACTAGCAAGAATACCACGAAAGCAAGAAAAAGAAGTACGCTATTAACTATTAACGTACTTGTCTCTTCCGAAACGAATGAGTACGAGAGTCAGAGCAGAGCTACCATCGATGGATCTGAGTCT
+
@DCC@CB=:BBBBDCCCCDCCEBBB@CCDACBB@996;6;;BCBBB@CC=@>?@A@@A@A0@?CCCCCA@@;::0;@@ABBB0AE5;5;<;*:@@=>BBBCBAAA=@<@@<?@@=AAAABDDDCCCCBCCCD=AABB<@ABCBCCC<@<@;;5;@@@@CBB@BDCBACACC@BBB999BBA9@?=899999(9@<AABBBB@@B=A:>=>?5;5;=BBCB@BCBDDD?C?ABC>CCC?AAABBBBBBDAAABCDBBBBBBBBBBB?>>@>==D@CBBBBBBDAA
@ATNG8:03579:05097
GATGGTAGTATATCGCGTCGCTATCCAGAAGATCAGGAACTCTAGAAGAATTCAGATTTTTAACACGAGAGTAAACGTAAAAAGAAGGTTTTACAAGACTCACGTTAACAATATTGCAGCAGTACGCACACAATCGAAGCGCAGTAAGGATGGCTAGTGTAACTAGCAAGAATACCACGATAGCAAGAAAAGAAGTACGCTATTAACTATTAACGTACCTGTCTCTTCCGAAACGAATGAGTACTACTCTCAGAGACACACTACCATCGATGGATCTGAGTCT
+
;A@@>BBBBABBCCCCCCBBBCCCC@C@A?ABBBAA?A@BBDBBBB@BC@C@BBBBBCDC3C<ABCCDCCC>>>:<?ACCCG5@@=A<ABB9CCCAAABBBCB<;7;?BD@CCC?BA??ACCCCBBBBCCCC@CCBB?BCBBAAAA<@?C@@>@BAABC??=?@B@@A>AB?BCC99:BA@>@8818888)55-5;ACA@ABB?A;@@99299==???<AC?@?BG<>9999,7<?=?@@BBBB@?BBBAAABBB@@@A>>=>=9=A@@@>B?BDCCBAABBB
@ATNG8:03583:05107
GATGGTAGTGATACAGATCAGACACCAGAAGATCAGGAACTCTAGAAGAATTCAGATTTTTAACACGAGAGTAAACGTAAAAAGAAGGTTTTACAAGACTCACGTTAACAATATTGCAGCAGTACGCACACAATCGAAGCGCAGTAAGGATGGCTAGTGTAACTAGCAAGAATACCACGAAAGCAAGAAAAAAGAAGTACGCTATTAACTATTAAACGTACCTGTCTCTTCCGAAAACGAATGAGTACGATGAGAGAGCTCTCTCTACCATCGATGGATCTGAGTCT
+
ABBB?BCIBBBCCCCCCCCDDBBBB?B@@<@;;;A@:@=AABCCBB>?>7=:=@?9999:$33:;;BBBBBBBC=A>;;;<;*4;299CBB9B;A=@69:AB@@@=A@BB8<;;@CCBBBCCDDFCCCCBBA=A?@?=@;;:@@AD<A=@@@>@BCCCCCC?BBBBBB@A?<99939@:::,8779>@BBBB)<837///;;=>@7;47:9:/67(67B@A?@??A@??;=87888-8892999ADCCBB999A??799>>999=>//*-3-//>=7====B@>;;;
@ATNG8:03585:05081
GATGGTAGTGTCATATGAGAGTGTGTACTCATTCGTTTCGGAAGAGACAGGTACGTTAATAGTTAATAGCGTACTTCCTTTTCTTGCTTTCGTGGTATTCTTGCTAGTTACACTAGCCATCCTTACTGCGCTTCGATTGTGTGCGTACTGCTGCAATATTGTTAACGTGAGTCTTGTAAAACCTTCTTTTTACGTTTACTCTCGTGTTAAAAATCTGAATTCTTCTAGAGTTCCTGATCTTCTGGCTCTCGTAGACAGATACTACCATCGATGGATCTGAGTCT
+
55559>?CCECBCCCCCCCCBBBBBBCCCC@@?@CCD>CB@CACCCCCCC?BCCCC?C?CDBB?C@D@@BA@@AA;?;@A@6@A?AABA<@BAB@BDD@DE9;:ACCCACEFDCCCD@BBB?C@DDCCCCBB?BBCF?BBCCCBBBCDBDCAAAB?DDD?BB?C@BBCCABBCC@CCCCC;B>A?BBBBB2AA@@@6;;CDCCBABC@BEIE5FDDDB@CAEC@BCCCCCB@B@CCCCBB>@?B?BAAACBBBBCBBBBBBBCCG?BBAAA@C@CBCBB???CB
@ATNG8:03589:05099
GATGGTAGCGAGCGAGTGTGTATACCAGAAGATCAGGAACTCTAGAAGAATTCAGATTTTTAACACGAGAGTAAACGTAAAAAGAAGGTTTTACAAGACTCACGTTAACAATATTGCAGCAGTACGCACACAATCGAAGCGCAGTAAGGATGGCTAGTGTAACTAGCAAGAATACCACGAAAGCAAGAAAAAGAAGTACGCTATTAACTATTAACGTACCTGTCTCTTCCGAAACGAATGAGTACGAAGTCAGAGCAGAGCTACCATCGATGGATCTGAGTCT
+
:9//)////;;556==<==CCC666<===:<<8844.438666///3996;8==@@DDCC2B<;;;;;;;?>?@8C<<<??>+<:5@2555&5<<7<<<555=:?7?@B@>C::558??CCCCCCDGFABAA:=000*////9<<>:>:>6976???=>>>9B??@BB?BC?999?BA??C98786=;?AB1BB>AAAAABB>=5;56666(/)//<==;@969BBE@B9AAD=AAA=999:???@B>ACBBA@@?@>>?AAAB?AA@@>:<6<000::><37
@ATNG8:03590:05080
GATGGTAGTCTCAGATAGTCTATGTACTCATTCGTTTCGGAAGAGACAGGTACGTTAATAGTTAATAGCGTACTTCTTTTTCTTGCTTTCGTGGTATTCTTGCTAGTTACACTAGCCATCCTTACTGCGCTTCGATTGTGTGCGTACTGCTGCAATATTGTTAACGTGAGTCTTGTAAAACCTTCTTTTTACGTTTACTCTCGTGTTAAAAATCTGAATTCTTCTAGAGTTCCTGATCTTCTGGTCTACTACACTGTACTCTACCATCGATGGATCTGAGTCT
+
B@?;;CA@@ECCCECCCCBBBCCCC?@ACBA?ACCD=CB>B>BBBBCBB>BAA?>;?>@AAA>A>BBBDB@B??<>@A@A/@C9<666,8@@B?BBB?B@0888AAD<??ADA?>?:?@B<?9@@>AA?>?;>><=8>;<<?>>>A@@??999@-//:9==9A;>>>AA>>>D:;=@@@5@<@6;7:::+6=222-,,,,,,6..237;;;*99988382//*/:9<A>><><??A::9,//60666;??@A=>>>>=@AA=6606///99<6>>@==77699
@ATNG8:03593:05097
GATGGTAGTATAGAGCTCTACATAGTACTCATTCGTTTCGGAAGAGACAGGTACGTTAATAGTTAATAGCGTACTTCTTTTTCTTGCTTTCGTGGTATTCTTGCTAGTTACACTAGCCATCCTTACTGCGCTTCGATTGTGTGCGTACTGCTGCAATATTGTTAACGTGAGTCTTGTAAAACCTTCTTTTTACGTTTACTCTCGTGTTAAAAATCTGAATTCTTCTAGAGTTCCTGATCTTCTGGCGCGTATGTATGTCGCCTACCATCGATGGATCTGAGTCT
+
6BA=9BCDDB??@CCCCBCCCDCBBABDCC@@<@DCC<AA>B?BAAAAAA>AAA@@>A>BBBB>B=??AAAA???<=AAAA.>>9=55537BDE?CAC?>>588>AAA:>>AAA@@@;AAA9>9>>>A===>;AAAA688><=<<?@???===>>;AAA;AA;A9>>???>>>@;>====2;:>677777)7:888)//6///=:9<5;::;+:A@==9@7////;;;><<8<:>=A@>>;>?@<@@@@<==>=AAA?@>=:=@@;@>>>?AA<AAAAA==>>=
@ATNG8:03594:05085
GATGGTAGGCACTGCGCACACATCCCAGAAGATCAGGAACTCTAGAAGAATTCAGATTTTTAACACGAGAGTAAACGTAAAAAGAAGGTTTTACAAGACTCACGTTAACAATATTGCAGCAGTACGCACACAATCGAAGCGTAGTAAAGGATGGCTAGTGTAACTAGCAAGAATACCACGAAAGCAAGAAAAAGAAGTACGCTATTAACTATTAACGTACCTGTCTCTTCCGAAACGAATGAGTACATAGATATACGTATAGCTACCATCGATGGATCTGAGTCT
+
6CCD?EB=:=?BCCBBCCAAA@;;<3;9;6999:;;9;@DDDCGBA>AB?A>@A:98?<=.?>AAB::9BBABC>979====1=B=A6BAA7@BBACCCC===6909=@@?A@?<998;<EE::6==B@AAA8:5:=:=?====798)88=@@>ACCCBBBC?BABB;;5;>:8886<775;.7793:==<=+6716///99=6838<@?BB8:7;@::9=?>>@>=A;>8>@@:??@:@@A@@AB@A@@>>>AABBC===ABA@@<@;;;@@B=888>>AA>99
@ATNG8:03595:05085
GATGGTAGCTATACGTATATCTATGTACTCATTCGTTTCGGAAGAGACAGGTACGTTAATAGTTAATAGCGTACTTCTTTTTCTTGCTTTCGTGGTATTCTTGCTAGTTACACTAGCCATCCTTACTGCGCTTCGATTGTGTGCGTACTACTGCAATATTGTTAACGTGAGTCTTGTAAAACCTTCTTTTTACGTTTACTCTCGTATTAAAAATCTGAATCTTCTAGAGTTCCTGATCTTCTGGTAGAGCGTGCATATATCTACATCGATGGATCTGAGTCT
+
:B<A<B==BC?CCCFBCCCCCDBBCBCBBB@@=@AAA<AA>B?BBBCCBA>A@@@B?A>AABB?C@BBCBBAA@C>@@@@@.?>=BCED>BBBB@BBB?BB<???A@A?BBB@A???<@@@<@;>>====>>=BB>=:=??>;;;;>===@>==?=@==:=A=A;??@;<;AAA8:;@DE6@<@<AABBB/<:66=.------2-..05555)33399)..3.35553..).49557:;5:::6558>>>??@??;;;?>AA;;;>>>>>B<@@@B?@>>??
@ATNG8:03597:05100
GATGGTAGACACGTGTGCTCTCTCGTACTCATTCGTTTCGGAAGAGACAGGTACGTTAATAGTTAATAGCGTACTTCTTTTTCTTGCTTCGTGGTATTCTTGCTAGTTACACTAGCCATCCTTACTGCGCTTCGATTGTGTGCGTACTGCTGCAATATTGTTAACGTGAGTCTTGTAAAAACCTTCTTTTTACGTTTACTCTCGTGTTAAAAATCTGAATTCTTCTAGAGTTCCTGATCTTCTGGACAGAGTGTGCAGATACTACCATCGATGGATCTGAGTCT
+
5@BB=B=EBB@@<;6659;:::::;;:9;@?@9@<<<.;?;?;@@AABBB9::BCC?B?BB992:<@???@ABAC?A====+38.255/5:;<7<<9;<>,/0:88>49>;8;:?B<@A@=A<>>>A==>@=@AAA<@@@>>>@@BA@@@@B>>7;;?<?C=B<?@@@@>>==5:::::;+::@4:::::*6699946-----688=-////'.//.928/55,5<:;8//-/5==>99:///=799:B888?>;;889@@?;;;:=AAABAC<CCA?@@AA@=
@ATNG8:03612:05085
GATGGTAGCTCTGCTCTGACTCTCGTACTCATTCGTTTCGGAAGAGACAGGTACGTTAATAGTTAATAGCGTACTTCTTTTTTCTTGCTTTCGTGGTATTCTTGCTAGTTACACTAGCCATCCTTACTGCGCTTCGATTGTGTGCGTACTGCTGCAATATTGTTAACGTGAGTCTTGTAAAACCTTCTTTTACGTTTACTCTCGTGTTAAAAATCTGAATTCTTCTAGAGTTCCTGATCTTCTGGTGTCTGATCTGTATCACTACCATCGATGGATCTGAGTCT
+
6BB@>CCBBBCDBBBCCCCCCCCA@@CCCCCC>BBBB=BCAD?BBCCCAA>BBBCC=@>@BBB@D?@9;9@@@AA=;:9999%:B>AABB=BCCC@CBB>BB>BABDBC?@@CCBCBB?BCC?B@CCCC@A@B?BBBB?BBBCCBBBCDCCCC?@@?CA@<>><><?BCCCCCCB>B;;:;.;>B>;;;;.;AABJ>BCIEEECCCC=A@A@0ABBBCAC@BG@CB@@DDD?B?BAAACB?BBC@CCCDDCCCCCCCDCCCBBBC?CCCCCBB?B??BBBB@@@
@ATNG8:03613:05119
GATGGTAGGAGACACGTCGCACACGTACTCATTCGTTTCGGAAGAGACAGGTACGTTAATAGTTAATAGCGTACTTCTTTTTCTTGCTTTCGTGGTATTCTTGCTAGTTACACTAGCCATCCTTACTGCGCTTCGATTGTGTGCGTACTGCTGCAATATTGTTAACGTGAGTCTTGTAAAACCTTCTTTTTACGTTTACTCTCGTGTTAAAAAATCTGAATTCTTCTAGAGTTCCTGATCTTCTGGTGAGATATGCATGATGCTACCATCGATGGATCTGAGTCT
+
BCBE?CBC@BBBCCDCCBBBCBDFCCCCCBCI?C@@@<AC@D@AB@CCBB@BCCBB?B?BBCC?B?BBBBBBBBC@BBBB@1>?9@99:,6A??;?BB>AB>A@BBCB?CCAA?>?A;AAA9>9;88:@;;;=DAA?;@A@==>>>@AAA?>?AA:>>>=BB<@<:::DDAA==9A>>>>5C=A9<<<<;*<=77709<<677A?><8;;;;;'=@@==9@6//-/<<=>===B;??B@@@:>=B=;;;>>@@>??@;>;><;=<94;:::A@?<?@@@?>>=?;
@ATNG8:03632:04483
GATGGTAGAGTACAGTGTAGTAGACCAGAAGATCAGGAACTCTAGAAGAATTCAGATTTTTAACACGAGAGTAAACGTAAAAAGAAGGTTTTACAAGACTCACGTTAACAATATTGCAGCAGTACGCACACAATCGAAGCGCAGTAAGGATGGCTAGTGTAACTAGCAAGAATACCACGAAAGCAAGAAAAAGAAGTACGCTATTAACTATTAACGTACCTGTCTCTTCCGAAACGAATGAGTACACACTCTCATATGACACTACCATCGATGGATCTGAGTCT
+
6>AA8BBBCCCCCCCBCCCDCCCBB@BBB?A@@A995:6::AAABC?CB?B@C@??<<<;,<<@AAACBDC???8<9?ABBB2BA=A4:::&5<>?;@@?CCC;;8:?@@=BBA=A@CABBCCCCCCCCCBC?BA@@=????CCA@;@<@@@=@CCBBBBB?BBEBBB???:???9>><<<3;=98>@@A@/@A=A<;;?AA>?:>=DB;;7:5:@AAA@CCBCCCC?B?BBB=BCB?CCBBBBBBBBBB>>>>=A?BAABBBBB?BBBBBCC?BBDCB???CC
@ATNG8:03633:04483
GATGGTAGTGTCATATGAGAGTCGTAGTACTCATTCGTTTCGGAAGAGACAGGTACGTTTAATAGTTAATAGCGTAACTTCTTTTTCTTTGCTTTCGTGGTATTTCTTGCTAGTTACACTAGCCATCCTTACTGCGCTTCGATTGTGTGCAGTACTGCTGCAATATTGTTAACGTGAGTCTTGTAAAACCTTCTTTTTAACGTTTACTTCTCGTGTTAAAAATCTGAATTCTTCTAGAGTTCCTGATCTTCTGGAGATATCATCAGCGAGCTACCATCGATGGATCTGAGTCT
+
556;:=?CCBBC;65;;=9900/////////834.5<<>8>@;D@996B<AC9<;=000(/(///;0<63738;8;48?;?@@>;)887.7777.3345.5555)5>.66====:>>@BBAAB?ABA6929=559;9>4>@55.5955-----6866/544434445::8<7<<=566;<=9=====.93727::::$/)/:;;3;992//////94999<(95555.5.5<7=<;;:<>0526=<=>>5:5505;99666==>>?>@@@====155:::7727///5--///
@ATNG8:03637:04495
GATGGTAGCATCATGCATATCTCACCAGAAGATCAGGAACTCTAGAAGAATTCAGATTTTTAACACGAGAGTAAACGTAAAAAGAAGGTTTTACAAGACTCACGTTAACAATATTGCAGCAGTACGCACACAATCGAAGCGCAGTAAGGATGGCTAGTGTAACTAGCAAGAATACCACGAAAGCAAGAAAAAAGAAGTACGCTATTAACTATTAACGTACCTGTCTCTTCCGAAACGAATGAGTACTATGTAGAGCTCTATACTACCATCGATGGATCTGAGTCT
+
6BCC?BBDCBBBBBCBCDBBABBBD@DBB?BAA@??>?>ACBB@AC?CC>B>@@@BBCDD3C?BBCCAAACAAD@@>?@>>>,>?;A5;;;6;CCGBBBCIJDCB@B@BE@CBC=@AA?BBBBDCCCCCCCC?CDCC?@@@???@A>B@CCC?BBBCCCBA?BBBBBB>??8>>?:<?==<8=<<;::::9:%:=:>878AAA@@;?;?AED;>;>ABAA?@AAAABB?C?CBB<BAA>ABBCBBBBBBBBBCC>??@@AA>>>??<?@@??>D?BA@ACBBBCC
@ATNG8:03640:04510
GATGGTAGGACGGAGCGCTCTGAGAGGTACTCATTCGTTTCGGAAGAGACAGGTACGTTAATAGTTAAATAGTCGTACTTCTTTTTCTTGCTTTCGTGGTATTCTTGCTAGTTACACTAGCCATCCTTACTGCGCTTCGATTGTGTGCGTACTGCTGCAATATTGTTAACGTGAGTCTTGTAAAACCTTCTTTTACGTTTACTCTCGTGTTAAAATCTGATTCTTCTAGAGTTCCTGATCTTCTGGCGCTCTGTCACGTCTGCTACCATCGATGGATCTGAGTCT
+
=<9@47673;//)////55===>>BB=A<<;;65.58883:<5;55445:<=7;;=;<4945;;;39>.<9///99:;<799777'//)/7:8/////)/9;4;;6;;<<:;6666<<===:<<<8<8;;>;666=9BB6989@@@@999:545=:::<5:5504<38388=95569;7:5555&5.5.5555&5<99;4;<<><;9555.555&5;;=>?<>C@BBCBA@?;?=@@BDBB=@@B?BCBBB;;;AB@B>>000///17>:;<=>:=;::=;::8=
@ATNG8:03653:04509
GATGGTAGACACGTGTGCTCTCTCGTACTCATTCGTTTCGGAAGAGACAGGTACGTTAATAGTTAATAGCGTACTTCTTTTTCTTGCTTTCGTGGTATTTCTTGCTAGTTACACTAGCCATCCTTACTGCGCTTCGATTGTGTGCGTACTGCTGCAATATTGTTAACGTGAGTCTTGTAAAACCTTCTTTTTACGTTTACTCTCGTGTTAAAATCTGAATTCTTCTAGAGTTCCTGATCTTCTGGCTCTCGTAGACAGGATACTACCATCGATGGATCTGAGTCT
+
<B<A8AD===CABB<665=<<<<<=<<<>>A@;A;;;69A=A=BBBBCBC?BBA@>;>39773395:=BEDDCBB?AAA@A3@?:====1=@?>;@900*0=*00/666.3756:<<=:>>>=B=?>>>@@@@7:;>>188>>;;;;;=;:;9??A7;:A;AA7;7;AAA@@;;;:=;:;:/:4:48////(/9---)--3---6657-555&279:?9>7?>4:::<::;5;9>B;77;177=9@@>>@?@===>////@===??<733=---*-777;666:;
@ATNG8:03654:04521
GATGGTAGGCACTGCGCACACATCCCAGAAGATCAGGAACTCTAGAAGAATTCAGATTTTTAACACGAGAGTAAACGTAAAAAGAAGGTTTTACAAGACTCACGTTAACAATATTGCAGCAGTACGCACACAATCGAAGCGCAGTAAGGATGGCTAGTGTAACTAGCAAGAATACCACGAAAGCAAGAAAAAGAAGTACGCTATTAACTATTAACGTACCTGTCTCTTCCCGAAACGAATGAGTACACATCGTCGTGTCGTGCTACCATCGATGGATCTGAGTCT
+
;BBB?CCC?BCCCCCAABABBCCEE?CAA?ACCC:::;ACCCCCCB?BB?B?AB?88899.9?CDCBAA@ACCC;A?;;;;;*;C>C5<<;.;BB?CCDCEDFCC>A?AC@BBB?BCABBBCCCCBCBBBBB@CCBB>BAAAAABB>@=@??<?AACCCCA>CCBBBB?BB?888<>?A??7>==<@BAAA/BB<@887@AA>>;><@@BD7;8;?CCC?ABDCBBB<>?:?CC>CBB?BCDBBACBAAACAACC???CBBAAACC?CAA?AAB?BC@@?<<<AA
@ATNG8:03655:04518
GATGGTAGGTTCACATGAGTGTATCCAGAAGATCAGGAACTCTAGAAGAATTCAGATTTTTAACACGAGAGTAAACGTAAAAAGAAGGTTTTACAAGACTCACGTTAACAATATTGCAGCAGTACGCACACAATCGAAGCGCAGTAAGGATGGCTAGTGTAACTAGCAAGAATACCACGAAAGCAAGAAAAAGAAGTATCGCTATTAACTATTAACGTACCTGTCTCTTCCGAAACGAATGAGTACGTGTGCGACGTGTCTCCTACCATCGATGGATCTGAGTCT
+
6C?@:CB=4:26EBBBBCCBEBBCC@CBB@BCCC??<>>@@ACBBB@BB>A>AAABBBBB1>;?CA9::CAA==5=:::===/85.239;<2889599A??A<<=5;3993:@@<?@@@>>?>A>>>>>>@@;@?AB=AAAA>===9<8=?@<@@@@AB>>:>@??@@:=<9<8718>888-8==:>@@@@/=<7;:///;;?==9=:988;5:5;=??>>C@@@@@@;><>AA:AAA<@@@A@@@>>=??A<=;;;>=AAA;A7617@@@@AA=A>>>@=>=??
@ATNG8:03660:04515
GATGGTAGCGCATATCAGCGCAGCCCAGAAGATCAGGAACTCTAGAAGAATTCAGATTTTTAACACGAGAGTAGACGTAAAAAGAAGGTTTTACAAGACTCACGTTAACAATATTGCAGCAGTACGCACACAATCGAAGCGCAGTAAGGATGGCTAGTGTAACTAGCAAGAATACCACGAAAGCAAGAAAAAGAAGTACGCTATTAACTATTAACGTACCTGTCTCTTCCGAAACGAATGAGTACGATGAGAGAGCTCTCTCTACCATCGATGGATCTGAGTCT
+
BC>>?B;6;BBCFDCCCBCCCCCCC>CCC@BBBC??<?>AABDCCC?@A=A?DBBBBDDD3C?BBCGDDCCDBCBBA@?===,<?;@;@@@7@?@?B?@@ABBBB?A???=?BB@BBBBCCBBCCCBBABBB?BBBB;ABBBBBAA=B?BBB?AACCCCBB?BBBBBA?BB?:::<@@@@>3>8818AAAA/AE=;888AAAAA;?:>>AA<@9@>BAA?AC;=;CC@B?BBD=BCC@BDDABDCBA899BA@@BCAAAA@@>993:::9>??:>>>>>>>===
@ATNG8:03663:04504
GATGGTAGAGTATCATGTGTATCTCCAGAAGATCAGGAACTCTAGAAGAATTCAGATTTTTAACACGAGAGTAAACGTAAAAAGAAGGTTTTACAAGACTCACGTTAACAATATTGCAGCAGTACGCACACAATCGAAGCGCAGTAAGGATGGCTAGTGTAACTAGCAAGAATACCACGAAAGCAAGAAAAAGAAGTACGCTATTAACTATTAACGTACCTGTCTCTTCCGAAACGAATGAGTACGAGAGAGCACACGTGTCTACCATCGATGGATCTGAGTCT
+
4944.4<AABCDBBBABACCCBBBF@BBB@??@E@@=@@BBCCCDD@DD=@?BDD??@??1?@CCCBBDDDCCC=@?99999*:B>B4;;;6;CC@CBBBFDGBA>A?CB???A>AC@@BBBCCBCCCDCBB?CBBB?BBBBBBBB>B?BAA?ABBBBBBA?AAAAAA8???BBC>@@BA@9@>>8=??@A3AB@A:::AAAA?:?:AAAA8<8=CBBB?@@?A@BB?B@CCC=CCD?BBBAACCBB@@BBBBBBBBBBBBBB==<=;>>@@><>>@>?B>888
@ATNG8:03664:04482
GATGGTAGACATATCGTACTCTCTGTACTCATTCGTTTCGGAAGAGACAGGTACGTTAATAGTTAATAGCGTACTTCTTTTTCTTGCTTTCGTGGTATTCTTGCTAGTTACACTAGCCATCCTTACTGCGCTTCGATTGTGTGCGTACTGCTGCAATATTGTTAACGTGAGTCTTGTAAAACCTTCTTTTTACGTTTACTCTCGTGTTAAAAATCTGAATTCTTCTAGAGTTCCTGATCTTCTGGGCAGACTCTCACACGCCTACCATGATGGACTCTGAGGACTTA
+
;><<8=?CCBBCFBBBDCCCCBBBBBBCCCAA?@BAD=BB?B@DCBBBEB>BAAAA@B@ABAA>@8CBAAAB@7;8;:999*9919:;;1;A@A=AAB=AA<@>>=<;9===EBA@@;@@B=B<?>@;;;>@<?AAA8<<@>>>@@@FA??;;;@<>=>=>>;=<ABAA??@@@=:::DD5A<A=>>>>>/=>9991999///99:@=BBAA/AAAAA<A<AA=?>>>>>>=B>D>>>@@<???D:@>>=<<:///;9:::7;??<>>::772---22222,222,2
@ATNG8:03665:04512
GATGGTAGTATCTGCACACTCTGTCCAGAAGATCAGGAACTCTAGAAGAATTCAGATTTTAACACGAGAGTAAACGTAAAAAGGAGGTTTTACAAGACTCACGTTAACAATATTGCAGCAGTACGCACACAATCGAAGCGCAGTAAGGATGGCTAGTGTAACTAGCAAGAATACCACGAAAGCAAGAAAAAGAAGTACGCTATTAACTATTAACGTACCTGTCTCTTCCGAAACGAATGAGTACATAGATATACGTATAGCTACCATCGATGGATCTGAGTCT
+
5:::8=<BCD;9966>=BEDCBCCC@CBB?BB@@@A>A=A@@::9B=@@;A?@>?::99+9;>@AA@AAD:99+99;BCCC5C@BB=ABB9CED?AACCDCC;;7;?AA>ACC?BABCCECCCDBBBECCB?BBDD?BBBBBBCC?C@C@@=@@AABBCC@BAA????AA=AAA=@?BBD=B?;4:::::*::5;===CCBA@;A<B>>><?<?ABAA>ABBBBCG@B=??F>DBB?AAACCCCBBB>>>>@@@@AA@>>>>>>=A>>>A@@<@A??@@@:;:
@ATNG8:03624:04545
GATGGTAGCGCGACGAGCGTAGACCCAGAAGATCAGGAACTCTAGAAGAATTCAGATTTTTAACACGAGAGTAAACGTAAAAAGAAGGTTTTACAAGACTCACGTTAACAATATTGCAGCAGTACGCACACAATCGAAGCGCAGTAAGGATGGCTAGTGTAACTAGCAAGAATACCACGAAAGCAAGAAAAAAGAAGTACGCTATTAACTATTAACGTACCTGTCTCTTCCGAAACGAATGAGTACGTGTGCGACGTGTCTCCTACCATCGATGGATCTGAGTCT
+
5BAB?BCBBBCCCCCCCCCCCCBBB=BBB@CBBBBB?B>BBBBBB@=@C?C>BBA;=>>?.??BBCCBBBC?>>7><@BBBC2BB>A4;;;6;BB?BBAACDEBB@B@AA?ABC?ABAABBCHCCBCBBBCC@DDBB?AA@@?@984;?DAA@BCBBBCBA>CBCCBB@CC@@@@9::AAB=@==8::::;;'7;9=///;=CBB:=:=?DH<?;@@CBB?BCAAABB@B@BB@;@9979BBBCBBAAABDDD=<=AAA@@@;@<<5:9:;:AA=@@@@@@=///
@ATNG8:03628:04547
GATGGTAGCGAGCGAGTGTGTATACCAGAAGATCAGGAACTCTAGAAGAATTCAGATTTTTAACACGAGAGTAAACGTAAAAAGAAGGTTTTACAAGACTCACGTTAACAATATTGCAGCAGTACGCACACAATCGAAGCGCAGTAAGGATGGCTAGTGTAACTAGCAAGAATACCACGAAAGCAAGAAAAAGAAGTACGCTATTAACTTTTAACGTACCTGTCTCTTCCGAAACGAATGAGTACTATGTAGAGCTCTATACTACCATCGATGGATCTGAGTCT
+
;BCEACCCCCCDCBBBCCDCCCBBB?CCC?CCAAAB>B>BBBB@@@>BB>B>B@@9999:*;@CGJCCCCCCBF=A@:::::*;C>A5<;<4;DD@CCCCCBC998;@CDACAA?CCCBBBBCCCCCCCBBB@DDBB?BBDCABA@<B@C@@>@CCCBBBB?BCCCBA?CC?B@B<>>;;;3?<=9?BBBB3BD?B???B@<=A5:4:;;;1<=A>>>>699<=>??=D<AAA7AAA=@@@@::<BB>=<=>A@>>>A@@=<>>@=B???@>><>AAAAA@>>>
@ATNG8:03628:04556
TATGGTAGCTCGCTGATGATATCTCCAGAAGATCAGGAACTCTAGAAGAATTCAGATTTTTAACACGAGAGTAAACGTAAAAAGAAGGTTTTACAAGACTCACGTTAACAATATTGCAGCAGTACGCACACAATCGAAGCGCAGTAAGGATGGCTAGTGTAACTAGCAAGAATACCACGAAAGCAAGAAAAAGAAGTACGCTATTAACTATTAACGTACCTGTCTCTTCCGAAACGAATGAGTACTATAGACTATCTGAGACTACCATCGATGGATCTGAGTCT
+
BBBD?BCCBAACCCBBBB?@ABDBB?BDD@CCFD@?<??BBCCCCC?CD?B@BBB99999*9>ACCCCCBB??>6?@;;;;;$9;7;2555+5CC@CCCBCBB>><>=?C>BBB?BCBABBBBCCCCDDCCC@CBBB?CBBB@@?A=@<@??=@CCCDCA@>@BBBA@>BB?BBB;==@?>9?=<8<8889.;>:?888@@@AA;@<@@@>7869@BBB@@@@BBBB@C@BBB>BBB?ACCCABA@BB@@@BBBBDBBBBABCCC@BBBBBAC@BBBCCAAABB
@ATNG8:03629:04546
GATGGTAGGAGACACGTCGCACACGTACTCATTCGTTTCGGAAGAGACAGGTACGTTAATAGTTAATAGCGTACTTCTTTTTCTTGCTTTCGTGGTATTCTTGCTAGTTCACTAGCCATCCTTACTGCGCTTCGATTGTGTGCGTACTGCTGCAATATTGTTAACGTGAGTCTTGTAAAACCTTCTTTTTACGTTTACTCTCGTGTTAAAAATCTGAATTCTTCTAGAGTTCCTGATCTTCTGGGTCTACGCTCGTCGCGCTACCATCGATGGATCTGAGTCT
+
CCCD?CCD?BBBCCCCBBBDCCBBCCCCDCBB>BCCD>CD?B@ABABCBB?BBBBB?B>BBBB>B>A?@@CBAA@>AACCC1@@=A>CC9=@@A;??C?BB<A@BBB>9>CAAA??:>>>9>9>=>>?88:;????:>>?=?>>>?@@AD===>:>>>8<<;A;>==??AA@>:@@@AA5A=C=AAAA@.AA<><9>:9:AA:::@18888(2:;8=6C59?;@BA>>;;5;8=9::?@;@@@@9>>>>==AAAA@@@=>=??A;?>>=>>>;AA>>>:::AA
@ATNG8:03645:04548
GATGGTAGATACTCGCTGAACACCCAGAAGATCAGGAACTCTAGAAGAATTCAGATTTTTAACACGAGAGTAAACGTAAAAAGAAGGTTTTACAAGACTCACGTTAACAATATTGCAGCAGTACGCACACAATCGAAGCGCAGTAAGGATGGCTAGTGTAACTAGCAAGAATACCACGAAAGCAAGAAAAAGAAGTACGCTATTAACTATTAACGTACCTGTCTCTTCCGAAACGAATGAGTACGTGTGACGTACGTGAGCTACCATCGATGGATCTGAGTCT
+
;ACC?C?CBBBBBBBBBBB@@@@C=CDD?CCCCAA=A>ABCCCDD@CC=?=?DA=????1??BBCBBBBCBBB9@?:;999.9@<B29996:DD@CBBBDDEAA>A@BB?BBB>AABBCCCCCCCCBBBCC?CBBB>BABA@@@B>B?BBB?ABBBAACA?AAABBB@AB=>>><@@AAA;=::488777(8@:A;;;@BCCA9=:>BBC5858@BAA?BCAAACB?B?BCC=B9979BBBCBCAAAABCBBABBBBBBBCD?><>BB@A?A=ACAAA==>@@
@ATNG8:03647:04545
GATTAGATACTCGCTGATACACCCAGAAGATCAGGAACTCTAGAAGAATTCAGATTTTTAACACGAGAGTAAACGTAAAAAGAAGGTTTTACAAGACTCACGTTAACAATATTGCAGCAGTACGCACACAATCGAAGTGCAGTAAGGATGGCTAGTGTAACTAGCAAGAATACCACGAAAGCATGAAAAAGAAGTACGCTATTAACTATTAACGTACCTGTCTCTTCCGAAACGAATGAGTACTGTATCTATGTGTGCGCTACCATCGATGGATCTGAGTCT
+
===;?CCCBCC;:;CCCCCCCBB>C@@>ABCAAB@B>AABBBBC?BB?C?BAAAACCC3B?CB???CD?:99235>@@@A0;;254=9=0?@B@ABBCBBABB@CADC@CCC?AAB?@@CCCAAABCDDD@@@;;6:A????::5:=?>><@?@=@@??=?BBBBB>BA?A??<?@BAC9@99978888(7=9=768?>>>A;?;??AA1718>@@@?CBBBBBB=A>?CA;@9929<==?@AAB???@:99==8;66559997552<<>B<>>?>?897B>
@ATNG8:03647:04575
GATGGTAGCTCTGCTCTGACTCTCGTACTCATTCGTTTCGGAAGAGACAGGTACGTTAATAGTTAATAGCGTACTTCTTTTTCTTGCTTTCGTGGTATTCTTGCTAGTTACACTAGCCATCCTTACTCGCTTCGATTGTGTGCGTACTGCTGCAATATTGTTAACGTGAGTCTTGTAAAACCTTCTTTTTACGTTTACTCTCGTGTTAAAAATCTGAATTCTTCTAGAGTTCCTGATCTTCTGGTGTCGTCTATCATGTACTACCATCGATGGATCTGAGTCT
+
;A>@=@BBAFCCBAACCCCCDCCCCCCCCB@?=?CCD?CC@C?BBCCCCEAECCCC@C@CBBB?C@CCCCCBCDD?;;;;:);C?BCCB<BBAA=ABA=A@6;;@@@C@CBDDDBCB@DDE@B?BCCBCBC?CDDD8::CBCBBBCCBBBBBAA@CDD@CD?C?BBCGJEEHG>C;<<<6;@C>;;;;;*;BBBD>AADBBBDBBB?BBBB2ABBA@=@?BD@CCCCCCC?C?BBCCBB?BBC@CCCCBBBDCCCCBBBBBBBB@BBBBB?@>@BBBDBBBBB
@ATNG8:03650:04574
GATGGTAGCACGACACGACGATGTGTACTCATTCGTTTCGGAAGAGACAGGTACGTTAATAGTTAATAGCTTACTTCTTTTTCTTGCTTTCGTGGTATTCTTGCTAGTTACACTAGCCATCCTTACTGCGCTTCGATTGTGTGCGTACTGCTGCAATATTGTTAACGTGAGTCTTGTAAAACCTTCTTTTTACGTTTACTCTCGTGTTAAAAATCTGAATTCTTCTAGAGTTCCTGATCTTCTGGACAGAGTGTGCAGATACTACCATCGATGGATCTGAGTCT
+
:ABB?CCCDCCCCCCBBABA@@BACHDCCD999:@@@:AB?B?CCBBBBB?BBCBB>B?BBBB@B@BBBBA?ABB@BBCBB3A@=@@@@;AAACAIHFFGC@;;;CBB?BCCCCCCC?CBB@B?BA@ABBBB?ABCB@B@@@C@;;@AB>@>>>A9<=>;@@<@<@@???AA??<???AA5@=B<>>>>=/=>88919/////<<<>5;;;;+7<=<<9=;??<;<;@@@@;?<?@@@??:==B=@@>>>>>@@?@??@???A=<:=@@@@AA<A@@@AA><>?
@ATNG8:03655:04570
GATGGTAGCTCTGCTCTGACTCTCGTACTCATTCGTTTCGGAAGAGACAGGTACGTTAATAGTTAATAGCGTACTTCTTTTTCTTGCTTTCGTGGTATTCTTGCTAGTTACACTAGCCATCCTTACTGCGCTTCGATTGTGTGCGTACTGCTGCAATATTGTTAACGTGAGTCTTGTAAAACCTTCTTTTTACGTTTACTCTCGTGTTAAAAATCTGAATTCTTCTAGAGTTCCTGATCTTCTGGCGCTCTGTCACGTCTGCTACCATCGATGGATCTGAGTCT
+
<CBD@CCCC@<ACFCCCCCDBBBBBBAAAB:979CC><CB>@<@@;;;CC@CCB;;7:=AA<<8B@BBA@A00/<6<<<<<+986;>>>8=BBA=B@@>@B=@@BCCCACCCCCBBB@BCB?B@BCCB@@@C@CBCC?DBBBCBBBBCBBCCBBC>@AA?BB?B>@@BBBBHCC?CBBBB7C>C=A@AAA,ABCCC=CCCBBBBCAA5;;;;*;@AAB@C@BC?CCBBACC>A>ABCBBB999B?BCCCC@@@DDCFCBA@@AAA=ABBBBBB?BBBBB@AACC
@ATNG8:03660:04556
GATGGTAGTACATGATAGACGACACCAGAAGATCAGGAACTCTAGAAGAATTCAGATTTTTAACACGAGAGTAAACGTAAAAAGAAGGTTTTACAAGACTCACGTTAACAATATTGCAGCAGTACGCACACAATCGAAGCGCAGTAAGGATGGCTAGTGTAACTAGCAAGAATACCACGAAAGCAAGAAAAAAGAAGTACGCTATTAACTATTAACGTACCTGTCTCTTCCGAAACGAATGAGTACGAGAGTCAGAGCAGAGCTACCATCGATGGATCTGAGTCT
+
;A==;CB>C??CCCCBBCBC;;;CE?BCCABBCCBB@B?BCCCBBB@BB?C?BB@>CCCC5C@BBCCEBBBBBA<AD@@@@@0@C?C@CEE<CCC@CCBCAAA0000<@@<@@B>B?>?@BBBCCCBBCCCC@CCCC?@?BBBBCC=A?A;;9;DDEDBBB@@A@BBB@BB@BBB999@@@8=993999999%0;590//>;B@>;>=A>@@<>;==BB@=@C@@@BB?B@CCE<ABB=??A@@?BBAA???AA@>>@000@AADC?B??>BBD@CCCDA???A?
@ATNG8:03661:04565
GATGTAGGCACTGCGACACATCCCAGAAGATCAGGAACTCTAGAAGAATTCAGATTTTTAACACGAGAGTAAACGTAAAAGTAAGGTTTTACAAGACTCACGTTTAACAATATTGCAGCAGTACGCACACAATCGAAGCGCAGTAAGGATGGCTAGTGTAACTAGCAAGAATACCACGAAAGCAAGAAAAAGAAGTACGCTATTAACTATTAACGTACCTGTCTACTTCCGAAACGAATGAGTACTACTCTCAGAGACACACTACCATCGATGGATCTGAGTCT
+
::///=G@@@;>@;9;<;99;99095505<=@00+0500/77896;<7;7;A@AABBB2B?BAAABCC@?;A7@;0000*///3848<</<99487//.77.//'20660555)..755/.5<969<<9:939=<<::;9<:99>=A=@??<BBAA???B=A???BB<?::==@<>>?AB:???>=>===.=A=888=/////)/38:66.6/6==7718><////93837<<4=AA?B?@A>>;==AAA@@@CCB@BCC>=>??:==AB>>>7;;@@@@??@@
@ATNG8:03632:04613
GATGGTAGTGATACAGATCAGACACAGAAGATCAGGAACTCTAGAAGAATTCAGATTTTTAACACGAGAGTAAACGTAAAAAGAAGGTTTTACAAGACTCACGTTAACAATATTGCAGCAGTACGCACACAATCGAAGCGCAGTAAGGATGGCTAGTGTAACTAGCAAGAATACCACGAAAGCAAGAAAAAAGAAGTACGCTATTAACTATTAACGTACCTGTCTCTTCCGAAACGAATGAGTACAGAGAGTACGATATGTCTACCATCGATGGATCTGAGTCT
+
C?CD?CCCABBCIIDCBBBBDCCCBA@@@CACC889:?BBE>>@B?BA?B@A@@@?@@A+A7BB>BBCCDCCD;=<;;:::*;@<@5;9:&5:;5<AA@BBB;;7<@DC@CCC?BBAABCCCDCCCCCC@?<@@AA=AAAABBBB@B@CBB@CBBBCBBB@??@CBC?BB?99:;??AAA;>==9:9999:%8=:=968@>?>>3837=>?5;5;>A@A=@@BBBEC?A?AAB;@CC7::BCBBBCCCCBBBBAABADD@@@??@;?@@???A<A@@@B;;:=>
@ATNG8:03636:04629
GATGGTAGTATCTGCACACTCTGTCCAGAAGATCAGGAACTCTAGAAGAATTCAGATTTTTAACACGAGAGTAAACGTAAAAAGAAGGTTTTACAAGACTCACGTTAACAATATTGCAGCAGTACGCACACAATCGAAGCGCAGTAAGGATGGCTAGTGTAACTAGCAAGAATACCACGAAAGCAGGAAAAAGAAGTACGCTATTAACTATTAACGTACCTGCCTCTTCCGAAACGAATGAGTACTACTCTCAGAGACACACTACCATCGATGGATCTGAGTCT
+
4AAA<@@>@;69CCCCCCCDBCDCE@BCA@CA@@BA>A>ABAAA@@==@>@<??973878'86<=BCBBBBBBA9@>99999'99452555&5<<.66;@99:6929=BC?BBC@BBBBCBBFCBBEDDDBB@B@@@?BA@@@????B=B<;8;ABB:::B?BCCDCB?AA;A??9?A=<=5<<8706778(8;8<888=<===5;5:8:>0818>?@@=@AB?BAA<@4:9@9>;<6=>>>AABCBBBBBBBCCCCAAAA@@@B>A?B;;;D@CA@@@@><<B
@ATNG8:03637:04629
GATGGTAGAGTACAGTGTAGTAGACCAGAAGATCAGGAACTCTAGAAGAATTCAGATTTTTAACACGAGAGTAAACGTAAAAAGAAGGTTTTACAAGACTCACGTTAACAATATTGCAGCAGTACGCACTCAATCGAAGCGCAGTAAGGATGGCTAGTGTAACTAGCAAGAATACCACGAAAGCAAGTAAAAGAAGTACGCTATTAACTATTAACGTACCTGTCTCTTCCGAAACGAATGAGTACTATAGACTATCTGAGACTACCATCGATGGATCTGAGTCT
+
BCCD?ABCBCCCCCCCCDCBBADBB=BCC@DBBB??;?>ABBCCCA?AC>A>ABBBBBBB1B>BCABBBCBBBB>CBBCCDD5BB=@=BBB;BBDACBBCCCC@A>@?BC@CCC>AA::000AAABCCCC@@>@AAA?AAABCCCC?C@C@@>@BBABBBB?BBBCCC?BA?BCC@BB???:?A>:<8999+9<9>AABCBAAA3838=>A:>:>@@@@@CCBBACA:>:999/9?@=ABBBBCCBBBBAA>>>ABBBBCCCB9999BBBC999:CCCB:9:BB
@ATNG8:03640:04607
GATGGTAGACACGTGTGCTCTCTCGTACTCATTCGTTTCGGAAGAGACAGGTACGTTAATAGTTAATAGCGTACTTCTTTTTCTTGCTTTCGTGGTATTCTTGCTAGTTACACTAGCCATCCTTACTGCGCTTCGATTGTGTGCGTACTGCTGCAATATTGTTAACGTGAGTCTTGTAAAACCTTCTTTTTACGTTTACTCTCGTGTTAAAAATCTGAATTCTTCTAGAGTTCCTGATCTTCTGGGTGTATCAGCGAGTATCTACATCGATGGATCTGAGTCT
+
44A@<@BCCCDCCCCCBBACBBBDDBCCBBBB@CBBB=BC@C@CAAAAAC>BB@AA@B?BBAB?@=AABCC@@BB?BBBBB1==:;>>C9>B@@<@BB>BB;:8:=BC<@>AAAA??:><?=A:@@@?>>=>:>AAA:>>@@???A@@@AA<=<A<>>=;A>;=9=>>AAA>>?;A????2?9=9;<<;;.;><;;3:77899AA>>:>ABC/A>>>A<A<@@<@>>?<<<;?9>>AA>=577<>4555;;;<=AAC><?A???===@@??A<A@@@999666
@ATNG8:03641:04618
GTGGTAGCTCGCTGATGATATCTCCAGAAGATCAGGAACTCTAGAAGAATTCAGATTTTTAACACGAGAGTAAACGTAAAAAGAAGGTTTTACAAGACTCACGTTAACAATATTGCAGCAGTACGCACACAATCGAAGCGCAGTAAGGATGGCTAGTGTAACTAGCAAGAATACCACGAAAGCAAGAAAAAAGAAGTACGCTATTAACTATTAACGTACCTGTCTCTTCCGAAACGAATGAGTACGTGTGACGTACGTGAGCTACCATCGATGGATCTGAGTCT
+
;BC?AB===BCE::;BBCCCAAAC@CCDAC@@@@@=@@A@ABBBB?BC?B?BCBAACCC3C>A???CBAAABC:>=;;9:9'9;494:;;*9;929B@BBDCCF@D@CB?B;;8;ABBABBJFDEBBB;;;@EB;;8;????AAC=B?D@@=@CBBCBBC?BBCCCA=@=6...)..:@@7>>@;888888%8=7>668??@AB=B;??@@=A:>=@@@@DCCABBD=@;@@@9@?C?BBBBBBB??????@B?>>BB>>>A@7929@@@A@A=ACCA??=>==
@ATNG8:03643:04600
GATGGTAGCAGACGTGACAGAGCGCCAGAAGATCAGGAACTCTAGAAGATTCAGATTTTAACACGAGAGTAAACGTAAAAAGAAGGTTTTACAAGACTCACGTTAACAATATTGCAGCAGTACGCACACAATCGAAGCGCAGTAAGGATGGCTAGTGTAACTAGCAAGAATACCACGAAAGCAAGAAAAAGAAGTACGCTACTTAACTACTTAAACGTACCTGTCTCTTCCGAAAACGAATGAGTACGATGAGAGAGCTCTCTCTACCATCGATGGATCTGAGTCT
+
::44.55:9999666<<<<=99444.4::38/////)/)/9933393333,3;;3333&3,39788989322'2545555$5;5:.555&5;:59;;555;44.93<83433299<<>BC::9@@@>>?>8<@<<9:::<=?>>?B=@@@<>>>>>9;?0838898066(//8+/-8::2//.277888)33.555553...-04022--.(..'.5444.4:::;;:4943333&33;277333333;333:::68955799555;7=<=<=984///55:;555
@ATNG8:03647:04584
GATGGTAGTATATCGCGTCGCTATCCAGAAGATCAGGAACTCTAGAAGAATTCAGATTTTTAACACGAGAGTAAACGTAAAAAGAAGGTTTTACAAGACTCACGTTAACAATATTGCAGCAGTACGCACACAATCGAAGCGCAGTAAGGATGGCTAGTGTAACTAGCAAGAATACCACGAAAGCAAGAAAAAGAAGTACGCTATTAACTATTAACGTACCTGTCTCTTCCGAAACGAATGAGTACGTGTGACGTACGTGAGCTACCATCGATGGATCTGAGTCT
+
BBBB>BCCBCCCCCCCBBBBBCBBB@DBB?CDCCCC?B@BCCCCCC@BB?A@ABA?????2@?BBBBCCCCCCC9>>9;;;;*;B>B5;;<*:EC>CBCDCCCBC?B@BE@BAA=ABA?BBCEBCBCCBB@C?CDBB?B??>BBB@=B@CBB?BCBCCAA@?CCCAA@?BC?>>@>>>BAC;@8837>>@@/@A<A776@@A>><><@AAA<><>@CCC@CBAA@AA<?=>CC=C9999BBCCCDBBBBABBBBBBBABBBCA8858AABCCC?ACCAA==>@@
@ATNG8:03647:04596
GATGGTAGACACGTGTGCTCTCTCGTACTCATTCGTTTCGGAAGAGACAGGTACGTTAATAGTTAATAGCGTACTTCTTTTTCTTGCTTTCGTGGTATTCTTGCTAGTTACACTAGCCATCCTTACTGCGCTTCGATTGTGTGCGTACTGCTGCATTATTGTTAACGTGAGTCTTGTAAAACCTTCTTTTTACGTTTACTCTCGTGTTAAAATCTGAATTCTTCTAGATTCCGATCTTCTGGTAGTAGCGTGCATATATCTACCATCGATGGATCTGAGTCT
+
;ADD@CCCFDDCCCB@@@@BBABCCCDCCCBA=A@??9::6;=@?BBCCC?BBBBB@B?AA>>=>@CCBAACCCC@BBBBB2>>9=88705CBG?B??:?A3887A??<@@@>>>@?<>>><A;AC>>;88::>=>B<>>@@@@@@A?AAADD@;:7:?:>?:<9=@@?@===@7;<@DG;D;?<?@@@?/;;333-3-----7:8:-///'....3.3.552699977171588;;;;;;9<<78:@>>>B?==<A;;;;==8=@@B@??;?@BDB@@AA?
@ATNG8:03649:04582
GATGGTAGTCTCAGATAGTCTATAGTACTCATTCGTTTCGGAAGAGACAGGTACGTTAATAGTTAATAGCGTACTTCTTTTTCTTGCTTTCGTGGTATTCTTGCTAGTTACACTAGCCATCCTTACTGCGCTTCGATTGTGTGCGTACTGCTGCAATATTGTTAACGTGAGTCTTGTAAAACCTTCTTTTTACGTTTACTCTCGTGTTAAAAATCTGAATTCTTCTAGAGTTCCTGATCTTCTGGACAGAGTGTGCAGATACTACCATCGATGGATCTGAGTCT
+
5:::8>>DDDBBDFHCBCA@?CCBBBB@@>@B?@AAH>FF@C@CBBCCBC>BABBB@E@BB??=@=@@CB>B@@A=??FGE3BB>BBCC9@A;<7;CC>BC>;;;A@A=ABBCCCCCADDE@D?CCDCCBBC?CCCB@CA@@GCCAA@BB?A<@@?000<@A<@9?9;9@<@AA=@@??A3=;@=:;;;;*;A@DD8;;CAAABCBB?BBAA2B:;;B?C?CC?CDEDCBC@C@BBCBBC?AAC@CGDDDDCCC;;;CBBBBBBC@CCAAAFD@G>??BBAABB
@ATNG8:03650:04593
GATGGTAGAGTACAGTGTAGTAGACCAGAAGATCAGGAACTCTAGAAGAATTCAGATTTTTAACACGAGAGTAAACGTAAAAAGAAGGTTTTACAAGACTCACGTTAACAATATTGCAGCAGTACGCACACAATCGAAGCGCAGTAAGGATGGCTAGTGTAACTAGCAAGAATACCACGAAAGCAAGAAAAAGAAGTACGCTATTAACTATTAACGTACCTGTCTCTTCCGAAACGAATGAGTACACACTCTCATATGAACACTACCATACGATGGATCTGAGTCT
+
7:?D=CA?@<<<>666;;>>=CCBB@B==:==<=@A>?@CCBBB??=@B?D@C??????=.=:??AAAAC???B>BACC@DD1BCAC=BBB<DFMGCBCDBAB@@<@=@@;@BB?BBBBCCCCBBBDDMBCB>@@;;69@@@ABAC>B?A;;5;@@@ABGF@CC??9:49A?9994::@AA;9:8=ABAAA///(//./79:9<:=:=<<=5:3:8?@@6;:@AAAB?B????:??>?@><>877>@?A>:888=:<--(----22,5-///6676;9333333;;
@ATNG8:03655:04619
GATGGTAGTCTCAGATAGTCTATAGTACTACATTCGATTTCGGAAGAGACAGGTACGTTAATATGTTAATAGCGTAACTTCTTTTTCTTTGCTTTCGTGGTATTTCTTGCTAGTTACACTAGCCATCCTTACTGCGCTTCGATTGTGTGCGTACTGCTTGCAATAATTGTTAACGTGAGTCTTGTAAAAACCTTACTTTTTACGTTTACTCTCGTGTTAGAAACTCTGAATTCTTCTAGAAGTTCCTGATCTTCTGGAGATACACATGATACTCTACCATCGATGGATCTGAGTCT
+
>@::594;55<=><;;9;555444////////-(-///<1<<:8887/////)//9885:5:<:;;;?85555///)/:)//<<=+;;;+//97.////)////(/;)///668055<<334;-339694<=;;;>;;7;<<:555555595555555.499354.439939.4444494443944444$439.455:::$55555)////////-98<:<<,//////)/5/4.497//)/:1848;<;;9-335.59;;=<<<<5//7-----7738/3387939445<:::99
@ATNG8:03658:04615
GATGGTAGCGCATATCAGCGCAGCCCAGAAGATTAGGAACTCTAGAAGAATTCAGATTTTTAACACGAGAGTAAACGTAAAAAGAAGGTTTTACAAGACTCACGTTAACAATATTGCAGCAGTACGCACACAATCGAAGCGCAGTAAGGATGGCTAGTGTAACTAGCAAGAATACCACGAAAGCAAGAAAAAGAAGTACGCTATTAACTATTAACGTACCTGTCTCTTCCGAAACGAATGAGTACGATGAGATCTCGTGTGCTACCATCGATGGATCTGAGTCT
+
B>CDACA;ACFFCB@DCDDCCCCCC>CCC@CBC?BB?A>A@CCDBB>BB?B@BB@;;;;;.==@BBCCCCC?>=3<=9::::*;B>D?CCC<BCCACBCCBBCCC@C?CC@CBB?BBBBCCBBBCCCCCB??<?C@?<ABBBBBAA>BADBB?BBBBBCCD?AAAA@A@CC=999399<::1;::8=???@/>>=@;;;;<AA=696<<;;,/*/:@>><@A@@@A@<@=A@@;AAA>ACCFBEBA>>@A;:;?;;;:<<;;;AD<AAD???B?CBCBB@?@C@
@ATNG8:03667:04621
GATGGTAGTGCGTGAGAGAGAGACCCAGAAGATCAGGAACTCTAGAAGAATTCAGATTTTAACACGAGAGTAAACGTAAAAAGAAGGTTTTACAAGACTCACGTAACAATATTGCAGCAGTACGCACACAATCGAAGCGCAGTAAGGATGGCTAGTGTAACTAGCAAGAATACCACGAAAGCAAGAAAAAGAAGTACGCTATTAACTATTAACGTACCTGTCTCTTCCGAAACGAATGAGTACTATAGACTATCTGAGACTACCATCGATGGATCTGAGTCT
+
:?;<8555;<<<666A>>>B@A@>>3:;<8<ABA;:9;;<?@AAAB@BB?B@CAA:999+348;8@??@A999,:<44444$4949.555&5;;9>??BBA@000;==6<?A?BBBBCBBBCCGFCBB@@=@C@@?@CBBEBBB?C?B@A>@CCECBBC?AAABBB?BB?BBB=@@A@@9A??;?CCCC3BB=?;;;BBBAA:>:=@??:?;>;@@@?DCBBBBB=@=??=6<993:>>?@???BBA?:;AFACAABAAAABA>AADBAAA=@997?773=;
@ATNG8:03668:04595
GATGGTAGATATATGCACGCTCTACCAGAAGATCAGGAACTCTAGAAGAATTCAGATTTTTAACACGAGAGTAAACGTAAAAAGAAGGTTTTACAAGACTCACGTTAACAATATTGCAGCAGTACGCACACAATCGAAGCGCAGTAAGGATGGCTAGTGTAACTAGCAAGAATACCACGAAAGCAAGAAAAAGAAGTACGCTATTAACTATTAACGTACCTGTCTCTTCCGAAACGAATGAGTACGAGAGAGCACACGTGTCTACCATCGATGGATCTGAGTCT
+
6BCC@CCCCDCCCBBBDDCCCAAAA?CCC=BBBB?><??BBCCCBB?BB>B?BB@<<<<<1<?BCA@BDCB855(5:99::;*;B>B=BAB9BCHGCBBBCCDCB?B@CDAB@@?ADCBBBCCBCBCCBBAD@DCAB?BBA@????<@@EBB@BBBBCCCC?CCCBB@@BA<>>?9>?@@@<AA@??;:::+:=:>;::A@@?@;>:=<AA1858@CAA?B@@??C@>B?BCC>CCC?BBAAACCCAAAC==A?CBB@@@@>>>?<?>>>>>><AAAAAA>666
@ATNG8:03622:04655
GATGGTAGGCGACATACATACGCGCCAGAAGATCAGGAACTCTAGAAGAATTCAGATTTTTAACACGAGAGTAAACGTAAAAAGAAGGTTTTACAAGACTCACGTTAACAATATTGCAGCAGTACGCACACAATCGAAGCGCAGTAAGGATGGCTAGTGTAACTAGCAAGAATACCACGAAAGCAAGAAAAAAGAAGTACGCTATTAACTATTAACGTACCTGTCTCTTCCGAAACGAATGAGTACGATGAGATCTCGTGTGCTACCATCGATGGATCTGAGTCT
+
=@FC@AA=;C@@@C9:6CBDD@@AC>BAA=ABBA@@=@?BBBBBAD@CC=?;==@;;;;;*;>CCCJDCCBCDE?C@AABBB2AB;@4:;:.<AB?BBCBB@@00,0;<<6;@@;??A@ABBDDCCCCCCCCAC:::?BBA@AA;;6<?BCC@CCDCBBCC@CCCCAA=@@<:999<<999,9=<;9::::9%:>;>:8:BCB@@<>;==>=0818>BBB@BBBBBBB?A?BAB<AAD@ABAABBBBBBCBAAABA::9A;;;;>>9>;;;?>A?B???A:::B@
@ATNG8:03622:04660
GATGGTAGTACATGATAGACGACACCAGAAGATCAGGAACTCTAGAAGAATTCAGATTTTTAACACGAGAGTAAACGTAAAAAGAAGGTTTTACAAGACTCACGTTAACAATATTGCAGCAGTACGCACACAATCGAAGCGCAGTAAGGATGGCTAGTGTAACTAGCAAGAATACCACGAAAGCAAGAAAAAAGAAGTACGCTATTAACTATTAACGTACCTGTCTCTTCCGAAACGAATGAGTACAGAGAGTACGATATGTCTACCATCGATGGATCTGAGTCT
+
4>;;8=BCB<<=CDBBEFCDAAABB?BCBBAA@CAA=@?CBCCBBB@BC<A<@?BABCCC5B@BBCBCAA@CDE?CD;;;;;*;A>B5;;<.;CC>BCAA@CCCD;;;;B?@AB>AAABCCCBBAADEDAAABCCBB?BAAA@@?@<A7;;C@CCA@@CBC?BAA;;:=?>;>CA9<=999,79<8789999%0>;>0/0::>AC<:79;=>1818CECB@BBBBBBB@D@CCC>AAA??@BBBDCCCCCCBA@CCBCCBBBA@AB?BBB@@?A<AAAAA;::98
@ATNG8:03623:04673
GATGGTAGTACATGATAGACGACACCAGAAGATCAGGATCTCTAGAAGAATTCAGATTTTTAACACGAGAGTAAACGTAAAAAGAAGGTTTTACAAGACTCACGTTAACAATATTGCAGCAGTATGCACACAATCGAAGCGCAGTAAGGATGGCTAGTGTAACTAGCAAGAATACCACGAAAGCAAGAAAAAAGTAGTACGCTATTTAACTATTAACGTACCTGTCTCTTCCGAACGAATGAGTACGATGAGAGAGCTCTCTCTACCATCGATGGATCTGAGTCT
+
CEDB@BCDDC?DCCBBCCCCBBBBB?CDDACCCCBB?BCCBCCCBC>AA=A@BBCAAAA@2@?BCCCCCCCBCE>CCBBBBC2AB>B>BCC<CGGACBBCCCCAA?A?BD?BAB?BBCBBAAACCBBBBBCD@BCCC@CCCCBBAB4:6:@@<ACDBBBBB@BCCBBA?BC@CBB<>>==;6=993999999%9??@?>>AA@@@@8?8<@@A4818@CCE@AAACCCC@C@BB?CBB?BCBBBBBBCBBB@BBBBBBBB@?:;7537BAAAAA<AAAAAA>=>=
@ATNG8:03624:04655
GATGGTAGCGAGCGAGTGTGTATACCAGAAGATCAGGAACTCTAGAAGAATTCAGATTTTTAACACGAGAGTAAACGTAAAAAGAAGGTTTTACAAGACTCACGTTAACAATATTGCAGCAGTACGCACACAATCGAAGCGCAGTAAGGATGGCTAGTGTAACTAGCAAGAATACCACGAAAGCAAGAAAAAAGAAGTACGCTATTAACTATTAACGTACCTGTCTCTTCCGAAACGATGAGTACGATGAGATCTCGTGTGCTACCATCGATGGATCTGAGTCT
+
=B>C@DBBBDGDC;;:CCCCCCCCC@BBB?BAACBB?B@AABBBCC?BB:<9>?@@ABBD0B>BBBBCBEBBCC=;:;@>>>,@A=A=AAA7ACC@BBBCCBCCC@C@BA>ABC@BBBAAABBCBDDCCCCCACBBB>@@@@BBBB@G@CAA?ABDCCBBC@BDCCBB8::=?AA?CA@@@7=00*000000%0>5<:79A?CAA><:=?=<9=4:;B;;6:BBABBB>A;<<@9>00000@CCAAA???AAA@A??9::?:9?B=BC;::=@@C???ABBCBB
@ATNG8:03627:04661
GATGGTAGACATATCGTACTCTCTGTACTCATTCGTTTCGGAAGAGACAGGTACGTTAATAGTTAATAGCGTACTTCTTTTTCTTGCTTTCGTGGTATTCTTGCTAGTTACACTAGCCATCCTTACTGCGCTTCGATTGTGTGCGTACTGCTGCAATATTGTTAACGTGAGTCTTGTAAAACCTTCTTTTTACGTTTACTCTCGTGTTAAAAATCTGAATTCTTCTAGAGTTCCTGATCTTCTGGCGCGTATGTATGTCGCCTACCATCGATGGATCTGAGTCT
+
;BCC@CCCCDDCCBBBBECCCBBBBBCBBE??=?BBD<BB>B>BBBBBBA>AAABB>A;??AA>A?A???AABCA:99999.;:8:555,8A@A?BBB?@A7;;>@==:;AAAA===:@AC9>9>>>@@>>>;CA>=7;;==<;;;??@A<;<;A;?>=7=C;C;=>>>>;;;A;B>>>?3?<=;6////'-9222(,,,,,,987:-6555'2<=>>:@;;;4:>>>===<A:>>A@@@:>=?=>>>@A>>>@??>A?<<:>?@=A???D==:=BA@@???@@
@ATNG8:03628:04671
GATGTAGCACGAGTCACTCATATCCAGAAGCATCAGGAACTCTAGAAGAATTCAGAATTTTTAACACGAGAGTAAACGTAAAAAGAAGGTTTTACAAGACTCACGTTAACAATATTGCAGCAGTACGCACACAATCGAAGCGCAGTAAGGATGGCTAGTGTAACTAGCAAGAATACCACGAAAGCAAGAAAAAAGAAGTACGCTATTAACTATTAACGTACCTGTCTCTTCCGAAACGAATGAGTACGATGAGATCTCGTGTGCTACCATCGATGGATCTGAGTCT
+
<?@@:BB@@;=BCCCBA=><<<=>7;;@8555;555.57;==665>9<:6:9////)/888)967<8:::888;=97349999(9=9949;;0@DFBCBBCBCDEDAC?BBAFCB>AABBDCCCBBBCCCBBD@FBBB@BAAAA@??;A?A@A=@BABBC?@=?CC????::59BA<AB@?>9;;;899:::9%/959///;:C==:>:>>;;6::==A;;7;AAACBB=A=??=6>::49BAABBBCCBBBA@=>=888===>A@@<@AA;;;B?B:::FBAABB
@ATNG8:03635:04677
GATGGTAGATACTCGCTGATACACCCAGAAGATCAGGAACTCTAGAAGAATTCAGATTTTTAACACGAGAGTAAACGTAAAAAGAAGGTTTTACAAGACTCACGTTAACAATATTGCAGCAGTACGCACACAATCGAAGCGCAGTAAGGATGGCTAGTGTAACTAGCAAGAATACCACGAAAGCAAGAAAAAAGAAGTACGCTATTAACTATTAACGTACCTGTCTCTTCCGAAACGATGAGTACGTGTGACGTACGTGAGCTACCATCGATGGATCTGAGTCT
+
::>=7;<CDCCCEDA=CBBCA?@BA8>?@7;>995=6=9>845@>?<AC>B?B>?=<<;7'7177777777777.7599<<<*<=:=9>>>2BBC?AABB;;9992989945<<8<=<==@999?B@@@@@B@C@?@695::;;;?9?;@>;7;>><A@>?<>??=<>8>?8777.777;;3733,388899%9;05579777>A:=:>B@><@<;;@;;6;A@@@?B>?:?@?9=0//766>@=BBBBBB???BABBBBCBBAA>A?>>AAA>???A?98888
@ATNG8:03641:04648
GATGGTAGGAGACACGTCGCACACGTACTCATTCGTTTCGGAAGAGACAGGTACGTTAATAGTTAATAGCGTACTTCTTTTTCTTGCTTTTCGTGGTATTCTTGCTAGTTACACTAGCCATCCTTACTGCGCTTCGATTGTGTGCGTACTGCTGCAATATTGTTAACGTGAGTCTTGTAAAACCTTCTTTTTACGTTTACTCTCGTGTTAAAAATCTGAATTCTTACTAGAGTTCCTGATCTTCTGGATATGAGTGACTCGTGCTACCATCGATGGATCTGAGTCT
+
;BCD@CCC@CCCBCAA>0//:<<<<>@D666?7?@A=6=<8=7665>=<<7::;9>9>7?;=>?C?CABB@<<4:49C=C>1=B<=3333&2;3707?A=@A?ABA???@B?;;>AAB=@??<?;?==786=?<@AAA=;;;A@@>>>>ABA>>>><>>@=BF<@<?>>@AA@AB5;;;;;/;9>;>ABBB/A???B6;;BBB;;;::3;===/>:;<@9@776///====AA;@;>@AAAC9>>A;@@B>>>@@@@B>;>>@@A>>;>@>>>BB<@=>=?????A
@ATNG8:03642:04664
GATGGTAGTGATACAGATCAGACACCAGAAGATCAGGAACTCTAGAAGAATTCAGATTTCTAACACGAGAGTAAACGTAAAAAGAAGGTTTTACAAGACTCACGTTAACAATATTGCAGCAGTACGCACACAATCGAAGCGCAGTAAGGATGGCTAGTGTAACTAGCAAGAATACCACGAAAGCAAGAAGAAGAAGTACGCTATTAACTATTAACGTACCTGTCTCTTCCGAAACGAATGAGTACAGAGAGTACGATATGTCTACCATCGATGGATCTGAGTCT
+
;BBB@CABABCCCCBBCCCCCDDAA?BCB?BD@@?A?A=ABC@@@A=??;?>A@B???7>AA?BBBBBBBBBBB9=?>BBBB2A@?A8>>>5>AB?BABBBBA@@<@;>A;A>>8<<>=BBDCDCBBBCBCC@CCCC?BBBBBA?@<@=@?@=@BBBBCCC@CCCAAA=AA?8776;;777):9939?:>A?AB?BBEB@?BCFAC@EDBB>@;@BCBB>BBBBCCC@D@AAA<ACC@BABCCCCCCCC@@@AA@BBBBB>>>8749B===>D>A@@@AAA<<=
@ATNG8:03643:04651
GATGGTAGTATCTGCACACTCTGTCCAGAAGATCAGGAACTCTAGAAGAATTCAGATTTTTAACACGAGAGTAAACGTAAAAAAGATGGTTTTACAAGACTCACGTTAACAATATTGCAGCAGTACGCACACAATCGAAGCGCAGTAAGGATGGCTAGTGTAACTAGCAAGAATACCACGAAGCAAGAAAAGAAGTACCGCTATTTAACTATTAACGTACCTGTCTCTTCCGAAACGAAATGAGTACTATAGACTAATGCTGAGACTCGCAAGGCACACAGGGATAG
+
0//<67570----,,5--,666--/2///455555<.4.444339:786161///66666$/(/99:;<;:998/33444444#4::;8===0;;;7<<<<<;999.4.497;:<55549::9;9;999:55/399//)/55--///3606--(-65---8:4:;;;=:6:8*---(--885:6813333&394;9550586699(-(----04(-.665:>>666=<8;7;;:(3333(33766///555-//880335583339/////494-/////--(////
@ATNG8:03644:04674
GATGGTAGCATCATGCATATCTCACCAGAAGATCAGGAACTCTAGAAGAATTCAGATTTTTAACACGAGAGTAAACGTAAAAAGAAGGTTTTACAAGACTCACGTTAACAATATTGCAGCAGTACGCACACAATCGAAGCGCAGTAAGGATGGCTAGTGTAACTAGCAAGAATACCACGAAAAGCAAGAAAAAAGAAGTACGCTATTAACTATTAACGTACCTGTCTCTTCCGAAACGAATGAGTACGTGTGCGACGTGTCTCCTACCATCGATGGATCTGAGTCT
+
55BB@DCCCCBBCCCCCBBBBCA<;69?@8@BAA@@<?<??BBBBC?BB?B?><?@@@?@+:6===>=>BBBBE>?;@ACCC5CC?C;B@@9BBCACCAABGE@@??@CC?BBB?AC@?@B@AACCCBBBDCGBBBB>@@@BBBCC?DACBB?BCCDEECB@BBAAAB?BB@BBC=???><<2<9929===??&<A?9856===8:789;;<A<B=??C@@=@C;;;AB?C=??C9@::8:@AAABBB???BBBABA@??>;;7;?><>>>@@BC:>>@AA==888
@ATNG8:03648:04644
GATGGTAGCAGACGTGACAGAGCGCCAGAAGATCAGGAACTCTAGAAAGAATTCAGATTTTTAACACGAAGAGTTAAACGTAAAAAGAAGGTTTTACAAGACTCACGTTAACAATATTGCAGCAGTACGCACACAATCGAAGCGCAGTAAGGATGGCTAGTGTAACTAGCAAGAATAACCACGAAAGCAAGAAAAGAAGTACGCTATTAACTATTAACGTACCTGTCTCTTCCGAAACGAATGAGTACGATGAGAGAGCTCTCTCTACATCGATGGATCTGAGTCT
+
:;44.44:;====65555555==>@<@==8<5448838798899333(3;4;6;888;;;;)3.388;869778178/7799999(9;47)///&---(----8<<<<9>;A>:<@A?:98>::9@;;;;;<<49.4844.49999:992=.44505<<<<;;:244<;99433.394;333377.733,3333&290668776689,2,2666/5/57>>@<@::::::6<04491933/399888@@A889==77555558//////85777717;;9955//.
@ATNG8:03648:04661
GATGGTAGCTCGCTGATGATATCTCCAGAAGATCAGGAACTCTAGAAGAATTCAGATTTTTAACACGAGAGTAAACGTAAAAAGAAGGTTTTACAAGACTCACGTTAACAATATTGCAGCAGTACGCACACAATCGAAGCGCAGTAAGGATGGCTAGTGTAACTAGCAAGAATACCACGAAAGCAAGAAAAAGAAGTACTCTATTAACTATTAACGTACCTGTCTCTTCCGAAACGAATGAGTACTACTCTCAGAGACACACTACCATCGATGGATCTGAGTCT
+
<BCC@BBBBCCCCCCDCCCCCBCBB?CCC@CBBBAB?B?BBCCCBB>?>:<<@AAAABBB3B?CCB???BCBBB>BBBBCCC5BD@C@CCC:BCC@CABBBFEDC@C@CB@BDC@EBACCCCDCCGCCBBAA=A@@@=AA@A??::7;@CCC@C@A@@AAA>ACC???@??:?A@<@@99927;;8==>??.7=9<9;;?>==><@<@AAA=@<@@@@?:==<>=@@:@:888-8;=8=A?>888<==@EBB==>@@BBBAAA7738===?==8=;;9<<@:::
@ATNG8:03652:04657
GATGGTAGCGCACACATAGATACAGTACTCATTCGTTTCGGAAGAGACAGGTACGTTAATAGTTAATAGCGTACTTCTTTTTCTTGCTTTCGTGGTATTCTTGCTAGTTACACTAGCCATCCTTACTGCGCTTCGATTGTGTGCGTACTGCTGCAATATTGTTAACGTGAGTCTTGTAAAACCTTCTTTTTACGTTTACTCTCGTGTTAAAAATCTGAATTCTTCTAGAGTTCCTGATCTTCTGGACAGAGTGTGCAGATACTACCATCGATGGATCTGAGTCT
+
4444.4<=@;;;HHGCCBCBECCBBCBBAB@@9@@@B;BD>B?CCCBCBD@CCAAB?C?A@>=394<AABBBBCC@CBBBB1A?=ACA@<@BCB@CCDACD?AACCBCACCCCCCCC@@@@?C@CCCCCBBB?BBBB?CCBBGBBBDBBBBBA@@=@AA>AA?B>AADDBCBBC?BDDED=D@C>;;;;;*;CCCC>CBCCCGCBCB=@A@A,A;;;A=B?AB>BBBBBBB?B?AAABBA?AAB?BCCCCCBBA;:;AAAAAC@@=@@A@ABC?CB@??BBBBA
@ATNG8:03653:04640
GATGGTAGAGAGACTGTAGCGCACCCAGAAGATCAGGAACTCTAGAAGAATTCAGATTTTTAACACGAGAGTAAACGTAAAAAGAAGGTTTTACAAGACTCACGTTAACAATATTGCAGCAGTACGCACACAATCGAAGCGCAGTAAGGATGGCTAGTGTAACTAGCAAGAATACCACGAAAAGCAAGAAAAAAGAAGTACGCTATTAACTATTAACGTACCTGTCTCTTCCGAAACGAATGAGTACTGCGTCTCACTCTCGCCTACCATCGATGGATCTGAGTCT
+
6CEC?CCCCCDCBCCCCCCBBBCCC=CCC?DCCC??=?>BBBBBBB@BB>B>BBBBBBBB3B?BDBCBBABABC>B?CCBCB2AB=@5;;;&9AB>>AACDCCCC?C@CC@ABB?BBBBCCCCCCCCCCCBB?BBBB?BAA??>><7?=??@=@BBCCCCC?CCCDBA?BB@AAA49:::9:+8::4887778%8@:A888BABAB:>;>?BB7;7:AA??=?BBBBCB@E@???8?:95:DCCCBBBBBBAAABAAADCBBB@CBB?ABBCDBD?BBCCBAAABB
@ATNG8:03655:04667
GATGGTAGCTCTGCTCTGACTCTCGTACTCATTCGTTTCGGAAGAGACAGGTACGTTTAATAGTTAATAGCTGTACTTCTTTTTTCTTGCTTTCGTGGTATTCTTGCTAGTTACACTAGCCATCCTTACTGCGCTTCGATTGTGTGCGTACTGCTGCAATATTGTTAACGTGAGATCTTGTAAAAACCTTCTTTTTACGTTTAACTCTCGTGTTAAAAGTCTGAATTCTTCTAGAGTTCCTGATCTTCTGGCGCGTATGTATGTCGCCTACCATCGATGGATCTGAGTCT
+
BB=B@=<<5555;=666>>>?666<<=9:843-455<2;;.4.45555;>499:555)5.4444.5855555554495444444#483:<<<6=5547;44.4:.338934.5>4344::6;=>9?<@BBBCCCC@CCBC?BCBCBBA@@@@AA@?@@3;9<88=7>8A?@@97700/)//5999(;9>:=>>><(99555)56977<<////4::</99==55155;:5;::<<::5:7:::>>C@BBB@BA@>>>000/0/7::85:<<7<:99;44038;<>>>>@A
@ATNG8:03657:04671
GATGGTAGTGTGTCTCTGAGAGTAGTACTATTCGTTTCGGAAGAGACAGGTACGTTAATAGTTAATAGCGTACTTCTTTTTCTTGCTTTCGTGGTATTCTTGCTAGTTACACTAGCCATCCTTACTGCGCTTCGATTGTGTGCGTACTGCTGCAATATTGTTAACGTGAGTCTTGTAAAACCTTCTTTTTACGTTTACTCTCGTGTTAAAAATCTGAATTCTTCTAGAGTTCCTGATCTTCTGGTATGACTAGTGTACTACTACCATCGATGGATCTGAGTCT
+
6BBB?BBCCCCCCBCCCDDCBBBCBBCCC@A>@CBC<AA>B?AABAAAB?AA@@?<?>A??A>B>B@@@BBCBB>77777+7=8=555,8AAA@ACD@A?8<<>AAA;:::AA>>>;AAA:>:>>>>?888;??A@;>>>?>>>>AAAA@???A:===;?A;A7<<A@@>>>@:>@>DC5A7;7;@CCC.89777-3-----99:>;>DDD/A>>>A=B<;;6;>><<=A<@<@@@@@@<@@A=???>>>??AA???AA>>=AA<AAAAA;;7>@===::8<<
@ATNG8:03662:04668
GATGGTAGGCGAGAGTGAGACGCAGTACTCATTCGTTTCGGAAGAGACAGGTACGTTAATAGTTAATAGACGTACTTACTTTTTCTTAGCTTTTCGTGGTATTCTTGCTAGTTACACTAGCCATCCTTACTGCGCTTCGATTGTGTGCGTACTGCTGCAATATTGTTAACGTGAGTCTTGTAAAACCTTCTTTTACGTTTACTCTCGTGTAAAAATCTGAATTCTTTCTAGAGTTCCTGATCTTCTGGTGTCGTCTATCATGTACTACCATCGATGGATCTGAGTCT
+
<>??:AB=:>DC?>=??@>@<;;==<<=?=::3=:99)9:29.0>00///5::/33-3-33;;7856:0--89558)--////$/60676677+7933.3;;3::53338::6<99<8559=5523729=A;>888;;==B:==?<<<9::9:<;:8855555377/505599555:?:9>>>>.=6<5:;==/:6777.6////655655555(5...;6>0556,699=66659*//;;>?<BBA=;;;=ABAA@===;;:><89956677<<<7@====>>?A=
@ATNG8:03620:04695
GATGGTAGAGTATCATGTGTATCTCCAGAAGATCAGGAACTCTAGAAGAATTCAGATTTTTAACACGAGAGTAAACGTAAAAAGAAGGTTTTACAAGACTCACGTTAACAATATTGCAGCAGTACGCACACAATCGAAGCGCAGTAAGGATGGCTAGTGTAACTAGCAAGAATACCACGAAAGCAAGAAAAAGAAGTACGCTATTAACTATTAACGTACCTGTCTCTTCCGAAACGAATGGTACGTGTGACGTACGTGAGCTACCATCGATGGATCTGAGTCT
+
6@@B?BBBBCCAAACCBBCCBBCBC@CBB?BBBBBC@B@BCCCDBB=AB=A?ACDCCCCC5C@ECCCECCCCCC>BABBCCC5CB?A699:7:CC@CBBBBAABB?B?AB?ABB>BBBBCCCBBBBCCDDCC@CB??>?BA@CC@?=@ACBB?BBBBCBBB@CCBBBB?BB>BBB:<<898*9=<899999(9@>A???BAA??<@<?@AA<?;?AC9:7:B@@@BB?A@@>>9>00-0@=@BBCBBBBBBBCCCBBBA@AA@@>A>>>BBB@BAAABBBBBB
@ATNG8:03623:04724
GATGGTAGGTGCACATGAGTGTATCCAGAAGATCAGGAACTCTAGAAGAATTCAGATTTTTAACACGAGAGTAAACGTAAAAAGAAGGTTTTACAAGACTCACGTTAACAATATTGCAGCAGTACGCACACAATCGAAGCGCAGTAAGGATGGCTAGTGTAACTAGCAAGAATACCACGAAAGCAAGAAAAAAGAAGTACGCTATTAACTATTAACGTACCTGTCTCTTCCGAAACGAATGAGTACGATGAGAGAGCTCTCTCTACCATCGATGGATCTGAGTCT
+
AC@?>B:;7;A@BCCCDBBBBBBBB@CBB=CBBB??<??BCCCCCC@CD?B@BDC99999*:=BCCCIC@AA@>:>C::;:;*;B>B5;;;-;BC@CBCCBBBBB>A>AB@CBB?BAABDBBBBBBCCCDCC@CBBB@DBBBAA>>9>;@::6;BBBBBBA@CCCCBB@BC?887<??@@?8>>>9998989%9@<?879@AA>?:=:<<?=0718<BBB@CCBCBBB@C?@@@;@AB?BBBCCBBBC>>>BBCBBB@@@B>@@@@9=787@@A:>>@@A@@:;;
@ATNG8:03624:04681
GATGGTAGGCGACATACATACGCGCCAGAAGATCAGGAACTCTAGAAGAATTCAGATTTTTTAACACGAGAGTAAACGTAAAAAGAAGGTTTTTACAAGACTCACGTTAACAATATTGCAGCAGTACGCACACAATCGAAGCGCAGTAAGGATGGCTAGTGTAACTAGCAAGAATACCACGAAAGCAAGAAAAAAGAAGTACGCTATTAACTATTTAACGTACCTGTCTCTTCCGAAACGAATGAGTACGAGAGTCAGAGCAGAGCTACCATCGATGGATCTGAGTCT
+
AA=CACBB@B@AACCCCBCCCFCBC?CCC@CBBBAA<B?AADCCAB???=??BCCBBBBCC)C@CCCCCCCDDDD>DBBBBB@0@B;A;ACCC1CCCABBCBCBCCC@C@CC@BBB>AABBCCCCCBCCCCCCC@CDCC>BBBBC@??6969@A=BCBBBCCC@CCABBB@BB>@@?:<=888*:>>;::9999%9?;?99:BB>;;6;4:=::;1;4:=A@@?@BBBB;;6;?AAA<AAA=ADBBBBBBBBAAABCCBBB===@BB@@>;A????C?BBDCBBB???
@ATNG8:03624:04683
GATGGTAGTGTCATATGAGAGTGTGTACTCATTCGTTTCGGAAGAGACAGGTACGTTAATAGTTAATAGCGTACTTCTTTTTCTTGCTTTCGTGGTATTCTTGCTAGTTACACTAGCCATCCTTACTGCGCTTCGATTGTGTGCGTACTGCTGCAATATTGTTAACGTGAGTCTTGTAAAACCTTCTTTTTACGTTTACTCTCGTGTTAAAAATCTGAATTCTTCTAGAGTTCCTGATCTTCTGGTAGAGCGTGCATATATCTACCATCGATGGATCTGAGTCT
+
5>@@9B@?@@@@CHFCCCBBBBCCBBBBBCAA=A?@@<AC@CACCCCBBCGBBB@A?A@CCCC?B@BCBCBBBBC?@????1AC?CBBC>BBAA>BAA<AC=CABDDC@CCCFDDCB@BCC@C@CDCC9;:CACCCC@BBCCCCCCCCBBBBBAC@DCC@BB?B@CCAAACCCB=B;;;;.;=A=;;;;;*;CAA@>ABIIDBCBBB=@@@@,@AACIEEACD@CCBBBCC@D@BBBCCB@BBE@BBCCDCBBCCCCCCB@@@9:6;@@ABBC@BBBBBBBBBB
@ATNG8:03626:04717
GATGGTAGGAGACACGTCGCACACGTACTCATTCGTTTCGGAAGAGACAGGTACGTTAATAGTTAATAGACGTACTTCTTTTCTTAGCTTTCGTGGTATTCTTGCTAGTTATCACTAGCCATCCTTACTGCGCTTCGATTGTGTGCGTACTGCTGCAATATTGTTAACGTGAGTCTTGTAAAACCTTCTTTTTACGTTTACTCTCGTGTTAAAAATCTGAATTCTTCTAGAGTTCCTGATCTTCTGGATATGAGTGACTCGTGCTACCATCGATGGACTCTGAGTCTAT
+
4<@=8BBB><<=<@A;;955555;<;;;=<5515;=;2::393/////5505:///6>47777467:=///9///94.000*/8(//698136//(//:3885;A=88>=0//5757>@;5552615555222326788-..877<;>>>>>>;;;?;===:@@6;7:;85<<988///=>>/;5;3<=BBB/A@@??38877@?>>>=07666'69::A=B<>>:====?;;7;<@@A@@A<>>>;>??A@;;;::;;///;;=::7:=<==::6///8826----55
@ATNG8:03629:04683
GATGGTAGAGTACAGTGTAGTAGACCAGGAAGATCAGGAACTCTAGAAGAATTCAGATTTTAACACGAGAGTAAACGTAAAAAGAAGGTTTACAAGACTCACGTTAACAATATTGCAGCAGTACGCACACAATCGAAGCGCAGTAAGGATGGCTAGTGTAACTAGCAAGAATACCACGAAAGCAAGAAAAAGAAGTACGCTATTTAACTATTAACGTACCTGTCTCTTCCGAAACGAATGAGTACGTGTGACGTACGTGAGCTACCATCGATGGATCTGAGTCT
+
<;:;8<;?;CCBCCCCB696>>=>>;00*08/04::?7?@DCCBBBB@BB?B?AA?888949?BBBBBBBBBBB=AABBBCC2BC?B7;;9<CC@CCBBCCCCB@C@CC?ACD@AA?@BDDCBBBDECCAA<@A??;@???@@@@=A>ABA?CCDCCDDA?CCCBBA?CD@BBB599999,99929999:(7>9:798>@@888*84888=8=:??AAA?AAABBBB?A?::9/99949BBBBCBBBCDBBBBAACBBBBBBCAA>ABBBCCD?ABBCC>>>;;
@ATNG8:03632:04711
GATGGTAGGTGCACATGAGTGTATCCAGAAGATCAGGAACTCTAGAAGAATTCAGATTTTTAACACTAGAGTAAACGTAAAAAGAAGGTTTTACAAGACTCACGTTAACAATATTGCAGCAGTACGCACACAATCGAAGCGCAGTAAGGATGGCTAGTGTAACTAGCAAGAATACCACGAAAGCAAGAAAAAAGAAGTACGCTATTAACTATTAACGTACCTGTCTCTTCCGAAACGAATGAGTACGAGAGTCAGAGCATAGCTACCATCGATGGATCTGAGTCT
+
<<6626==9BCBBBIGCCCCBBCBB?BDD?A@@@AA6;9;BBBC@?;;;5;5;@C;;;;;*;=BBCCCBCCCCK=CCAAAAA,@@;@<@@@7@BA?@@@@AA@?@>?>AA?:99?@ABABBDHGHGCD;;;C@BB<;8<AAAAA::3;<A;;5;BAA@@@E?A@@CCB?BB?BBB=@A??<5>9:3::::::%:><>868=<<:95:479<>-808>BBB@D;;;CCC?C@CCC>BCD@AABECAABBCA9::CCCCCCABABC9979>>=;;@@BCGBBCBBB?
@ATNG8:03632:04728
GATGGTAGGTGCACATGAGTGTATCCAGAAGATCAGGAACTCTAGAAGAATTCAGATTTTTAACACGAGAGTAAACGTAAAAAGAAGGTTTTACAAGACTCACGTTAACAATATTGCAGCAGTACGCACACAATCGAAGCGCAGTAAGGATGGCTAGTGTAACTAGCAAGAATACCACGTAAGCAAGAAAAAAGAAGTACGCTATTAACTATTAACGTACCTGTCTCTTCCGAAACGATGAGTACTGCGTCTCACTCTCGCCTACCATCGATGGATCTGAGTCT
+
6>BB?BCB@CBBCCCCCBDBBBBCC@CCC?BAAA??<?ABBBABCC@@@>@?BBABBBBB5B@CCCDDDCBBBC>BBBCDDD5CB=A8;;;.;BC?BA@@@BC?@=?>BB?BBB;==@@A@@@BBBB?A>9:4944925>:8:<8859?CCD@BCBBBCBB?BBBAAA>994:>=9=?@??:?>>9999987#334334:;:9884859:::59488=;;5;;;ABAC@C?BBE>B;:8>B?>AB>??ACCCCBBBBCCCC?BBB?BBDCBBC@CAA@CBBABB
@ATNG8:03638:04691
GATGGTAGGCGGTGTGAGAGTCTGCCCAGAAGATCAGGAACTCTAGAAGAATTCAGATTTTTAACACGAGAGTAAACGTAAAAAGAAGGTTTTACAAGACTCACGTTAACAATATTGCAGCAGTACGCACACAATCGAAGCGCAGTAAGGATGGCTAGTGTAACTAGCAAGAATACCACGAAAGCAAAGAAAAAGAAGTACGCTATTAACTATTAACGTACTGTCTCTTCCGAAACGAATGAGTACGTGTGCGACGTGTCTCCTACCATCGATGGATCTGAGTCT
+
4===5::=.55.55554<<<99955606>>:>CCBBB@C>AA:99CC<;<7;79;;33333$35666///67:8818;::999'//(/0669&//83:/..8...549*.25>:A<@@??::89A995538//).8884<?<<<?::5:;;:;:;7765;;@;???:==?:<6:9;499655'2552'28888*9937777;7=8<;A<6667)/)/88/6577@>@@=B<<:<.688/7><<776<=<=66///77;;=>><A@@<@767<<<==522778/..
@ATNG8:03639:04719
GATGGTAGGACGAGCGTCTGAGAGGTACTCATTCGTTTCGGAAGAGACAGGTACGTTAATAGTTAATAGCGTACTTCTTTTTTCTTGCTTTCGTGGTATTCTTGCTAGTTACACTAGCCATCCTTACTGCGCTTCGATTGTGTGCGTACTGCTGCAATATTGTTAACGTGAGTCTTGTAAAACCTTCTTTTTACGTTTTCTCTCGTGTTAAAAATCTGAATTCTTCTAGAGTTCCTGATCTTCTGGATACACTCATGTGCACCTACCATCGATGGATCTGAGTCT
+
4;;<.55539<<95;4449444;959<A@9:96??@D>CC@C<95965;;9:;;55.5.5<54.54999==<;994544444#948>>FD>A<<@296===B99:??9925;;55554.4::5::<<<=66969=@DB>AAC@AADDDBBBD@@@A?B;;6;A=A;@?@@@BBBB?CCCCD7?4:2:;:;:*;A@@B@7@@999@<AA?BFFF1A@BBA@C@CC899==78:<??ABBCBA=@@B?BCCBA@@<80/08;00*7:929;8;;8849333388///
@ATNG8:03641:04701
GATGGTAGCAGACGTGACAGAGCGCCAGAAGATCAGGAACTCTAGAAGAATTCAGATTTTTAACACGAGAGTAAACGTAAAAAGAAGGTTTTACAAGACTCACGTTAACAATATTGCAGCAGTACGCACACAATCGAAGCGCAGTAAGGATGGCTAGTGTAACTAGCAAGAATACCACGAAAGCAAGAAAAAGAAGTACGCTATTAACTATTAACGTACCTGTCTCTTCCGAAACGAATGAGTACGATGAGAGAGCTCTCTCTACCATCGATGGATCTGAGTCT
+
<=<<8:555;99<;656<<:>AA@A=@BB@CBBBBC8:8:CCDBBB@BB?B@BBAAABBB3C?B???CCDABAA8>7:;DDE5@@?B:@??0ABA@C:;:BBCBB>B@CB@CAA>@@AABCC<;;CCDBAAA?DBAA@B:::A@@A=B>BBC@CBBBBA=C?CCCCBB?BB?@@@9>>78829<<<@@@@@28<7;///::<<=:=:=AAA4:7:=BBB@BA@@CFH>A>AA@9@??9?@BBBBCDBBBBBB@@AAA>::776//+/:9<>8838?AA@@?@@@
@ATNG8:03645:04717
GATGGTAGCACGAGTCACCATATCCAGAAGATCAGGAACTCTAGAAGAATTCAGATTTTTAACACGAGAGTAAACGTAAAAAGAAGGTTTTACAAGACTCACGTTAACAATATTGCAGCAGTACGCACACAATCGAAGCGCAGTAAGGATGGCTAGTGTAACTAGCAAGAATACCACGAAAGCAAGAAAAAGAAGTACGCTATTAACTATTAACGTACCTGTCTCTTCCGAAACGAATGAGTACTGCGTCTCACTCTCGCCTACCATCGATGGATCTGAGTCT
+
6BCD@CBBB@AACCCCCC@CCBBB@CDD?CCCAAA>A@CBCCCCC?AA>A???@AABBB3C?AAABBCBBBBB>BB@@AAA.<94;1789/:=C=B>=>A???A=A=AA<>?>=>>>>><<<@@>><@@@A;C@=;7=AA===55.69?>A<?=>=AC::8<>>=AC=::6:@>8;;777)88818AA?A/;;8;ABBBBB??;?<@AAA8:69A:::<@>>><<<6:7;@@7@>><>@@@=>>>>>@>>>?????@???<@>><>>>>AAA:??AAAAAA==
@ATNG8:03647:04687
GATGGTAGCGCATATCAGCGCAGCCCAGAAGATCAGGAACTCTAGAAGAATTCAGATTTTTAACACGAGAGTAAACGTAAAAAGAAGGTTTACAAGACTCACGTTAACAATATTGCAGCAGTACGCACACAATCGAAGCGCAGTAAGGATGGCTAGTGTAACTAGCAAGAATACCACGAAAGCAAGAAAAAGAAGTACGCTATTAACTATTAACGTACCTGTCTCTTCCGAAACGAATGAGTACAGAGAGTACGATATGTCTACCATCGATGGATCTGAGTCT
+
9=44.49AABBBBCCCBCBFDDCCC>CDDADBBA::7;?BBCBBAC@FD=?=?>@?@@@@1@?BCCBCCBBA@@;@A@BDCC5CC@C>BB>BCC@CCGBBABBBAD@AB?BBB@BBBBCABBBBBBBBBBBACBBBACAAACBBB?B@CAA=@BABACCC@BBBCCB@BB?BBB=@@999+9<<;===??.>A?B@@?AAAAA>=:=AAA;>8<=A@@;@:;;BCF@D?CCC>CAA>AAACCBBBDAAACCBBBBBBBBB???B>BB>???A<A@@>><<<;8
@ATNG8:03648:04706
GATGGTAGCGCATATCAGCGCAGCCCAGAAGATCAGGAACTCTAGAAGAATTCAGATTTTTAACACGAGAGTAAACGTAAAAAGAAGGTTTTACAAGACTCACGTTAACAATATTGCAGCAGTACGCACACAATCGAAGCGCAGTAAGGATGGCTAGTGTAACTAGCAAGAATACCACGAAAAGCAAGAAAAAAGAAGTACGCTATTAACTATTTAACGTACCTGTCTCTTCCGAAACGAATGAGTACGATGAGAGAGCTCTCTCTACCATCGATGGATCTGAGTCT
+
CC@?7;669CCCCCBCCCDCCCAAA>ADD@BBBD@?>??A@BBBBB>BB>B>A?@99999*;>BCCFCCEFCCC=BC99999*:@;A4;<;*;@@<@B@@CCDCC@C@DD@@??@CBBABBBBBCCCCBCCCADBBB=BAAA???A496:::6;CCECBBC@CBBBBB?@@<@BA8<<8989*999399999:%9?<A989DAB??;:79=898*84:>BAA=@B@A@DC@A@@@=5>00-0@A@CCCAAACCBBBBBBAAAB@<>7536@AACAA<@@?==99///
@ATNG8:03669:04710
GATGGTAGCGCACACATAGATACAGTACTCATTCGTTTCGGAAGAGACAGGTACGTTAATAGTTAATAGCGTACTTCTTTTTCTTGCTTTCGTGGTATTCTTGCTAGTTACACTAGCCATCCTTACTGCGCTTCGATTGTGTGCGTACTGCTGCAATATTGTTAACGTGAGTCTTGTAAAACCTTCTTTTTACGTTTACTCTCGTGTTAAAATCTGAATTCTTCTAGAGTTCCTGATCTTCTGGTAGAGCGTGCATATATCTACCATCGATGGATCTGAGTCT
+
:;>>:?;;;==BBCJBBBD@@@BAAA<@=>CB@CBBB=BC?C@CAAABCC>@?BBC@C?CC@>6@?A??CCCAAA>@?=<<,9928<=?9@?BC@CCCACCAA@ADCCACCCCCCCD?@@D@D@CCCECBBB>ABBB?CBCBC@@@BBBBBBCCD@DCC@AA>A@BCCCCCFAB?@CCCC:B9?9:::9:*:BAAB>BGCCCCDA@@5;;;.;@@A@<A?;;8;DCBCBB?B@AABCEE>@@C@CBBBB;;;@AA;;;@@AA@@=@>==@@?;?AABBBBBBB
@ATNG8:03626:04766
GATGGTAGTGCGTGAGAGAGAGACCCAGAAGATCAGGAACTCTAGAAGAATTCAGATTTTTAACACGAGAGTAAACGTAAAAAGAAGGTTTTACAATACTCACGTTAACAATATTGCGGCAGTACGCACACAATCGAAGCGCAGTAAGGATGGCTAGTGTAACTAGCAAGAATACCACGAAAAGCAAAGAAAAAAGAAGTACGCTATTAACTATTAACGTACCTGTCTCTTCCGAAAACGAAATGAGTACGTGTGACGTACGTGAGCTACCATCGATGGATCTGAGTCT
+
;BBB?CCCBCCBCBDEDDBCCD999::CC@CCCB??<@@CCBAABA?AA<A>CBA77778.96CCBBBBBCBBB>@@ACCDD5BB>A4;;;6;AB?CCCBBBCDC@C?CC?CBA8::A?AAAAAACCBBBBB?CCBB=BBA?>???;?>BBB@D@??AA>><?BBBBB?BB?A>?;?;><>=*78//(//././#..(.9:;AA///+/*/<991;5;>>>><ABB=:9:)/(.333)3334/49==888B==@CCBBDBBBCBBBBBBB?BAAAB??=?CCB@@@B??
@ATNG8:03636:04747
GATGGTAGACATATCGTACTCTCTGTACTCATTCGTTTCGGAAGAGACAGGTACGTTAATAGTTAATAGCGTACTTCTTTTTCTTGCTTTCGTTGGTATTCTTGCTAGTTACACTAGCCATCCTTACTGCGCTTCGATTGTGTGCGTACTGCTGCAATATTGTTACGTGAGTCTTGTAAAACCTCTTTTTACGTTTACTTCTCGTGTTAAAAATCTGAATTCTTCTAGAGTTCCTGATCTTCTGGATACACTCATGTGCACCTACCATGATGGATCCTGAGTCTA
+
9@993999>@BBBCCCCCBBCBBBBB@@@B@@=@BAB;?>9?=@??>>AA07388;286A?A;;<48373?@::7566666)6;3<8//(/00(/5//-(..(..5833.3588==;;5:==:?;?>???;;;;;;9A356A>;;;AA?:::@<<=<87/167)//633655//(.2299*9-..7777)44226,2--(---6335+2222$277893937737ABAA;;7;59<><<<6<9:5:>>>>;;;;;;==:99133603326--*/7849>=9=;32
@ATNG8:03638:04745
GATGGTAGTGATACAGATCAGACACCAGGAAGATCAGGAACTCTAGAAGAATTCAGATTTTAACACGAGAGTAAACGTAAAAAGAAGGTTTTACAAGACTCACGTTAACAATATTGCAGCAGTACGCACACAATCGAAGCGCAGTAAGGATGGCTAGTGTAACTAGCAAGAATACCACGAAAGCAAGAAAAAAGAAGTACGCTATTAATTAACGTACCTGATCTCTTCCGAAACGAATGAGTACTATGTAGAGCTCTATACTACCATCGATGGATCTGAGTCT
+
=B@>;CBBA<>BBBBC?;9;50/9<2/0)/)//8:44047;;<993:69=8>=<=<7787(3177;993?;99:28:?===='9:8=8=??1<<>:=>><;<555058<>:><<5:843499556<<==;@@@CA;;6;94:;834-5494405<<<<=>=9<<<55717/;??>*/----)--/(/69999%663222999555494978/55866/6/////:939,222).792------2886;<7::<=BB>=:666//)/88899>9><<;;<>@;9
@ATNG8:03641:04767
GATGGTAGTAGTACACTAGTCATACCAGAAGATCAGGAACTCTAGAAGAATTCAGATTTTTAACACGAGAGTAACGTAAAAAGAAGGTTTTACAAGACTCACGTTAACAATATTGCAGCAGTACGCACACAATCGAAGCGCAGTAAGGATGGCTAGTGTAACTAGCAAGAATACCACGAAAAGCAAGAAAAAAGAAGTACGCTATTAACTATTAAACGTACCTGTCTCTTCCGAAACGAATGAGTACATAGATATACGTATAGCTACCATCGATGGATCTGAGTCT
+
;45C755@B;;666>>=<<99=455.5997<9=;66.57A556<;;5?>9@7::433333$35:;<<:8////)/677777'9:.5.599+;==9=9659544<7<8=:.444.4499;>>>666@A@?9944:::353333866)/)///39<<;555>4::=333433,3<81773333&333,369999&9616:88866966;45599+75(/9000*0///:;<7;6898077828;;;::888;<=777>CA;>>556<;8)////9873;;:8<>888=
@ATNG8:03648:04735
GATGGTAGATACTCGCTGATACACCAGAAGATCAGGAACTCTAGAAGAATTCAGATTTTTAACACGAGAGTAAACGTAAAAAGAAGGTTTTACAAGACTCACGTTAACAATATTGCAGCAGTACGCACACAATCGAAGCGCAGTAAGGATGGCTAGTGTAACTAGCAAGAATACCACGAAAGCAAGAAAAAAAGAAGTACGCTATTAACTATTAACGTACCTGTCTCTTCCGAAACGAATGAGTACACACTCTCATATGACACTACCATCGATGGATCTGAGTCT
+
?;55054;;@>;;66665;::<00*///278<::=4>=??>873<333,3,33333333$34;;<=888443=18244999(9;7;<A@@2=??:>C;=9B@AC6:8:@=B?@<@@??@BBBCCECBBBBB?BBAB>A@??=9886;2;00)/><7::4917438886<;68887;<<;;5833,3337777"2732225229775825559285<=@@@;?>>>?=A>A799A9A7757??@A=<;>:/0/=8796599=<;=>>6;;8888:69344<<<<==
@ATNG8:03650:04741
GATGGTAGCTATACGTATATCTATGTACTCATTCGTTTCGGAAGAGACAGGTACGTTAATAGTTAATAGCGTACTTCTTTTTCTTGCTTTCGTGGTATCCTTGCTAGTTACACTAGCCATCCTTCTGCGCTTCGATTGTGTGCGTACTGCTGCAATATTGTTAACGTGAGTCTTGTAAAACCTTCTTTTTACGTTTACTCTCGTGTTAAAATCTTGAATTCTTCTAGAGTTCCTGATCTTCTGGTATGACTAGTGTACTACTACCATCGATGGATCTTGAGCTCT
+
<<<<:BA;@C>CCBCCDCAA@CB@;ABADC;;5;;;;0;@=A>BAAAB@@=;;;AB>B?BBBBAD@DCABBAA<=7BB?>>+>>5?A<;6:::<6::9=3838///;;588<;;9@@;===5;5;>AA???@AAA?388>>>???>====878;5;===@@<@;@?AAAA@@@367@@?5@8=788878(8=??C:A888===<::1///)///)/95958:59=>>::66;6///;<?5;;?:>@<;;BB@@?@@AA;;;>>B<A?????@=AA=:573-----
@ATNG8:03651:04773
GATGTAGCACGAGTCACTCATATCCAGAAGCATCAGGAACTCTAGAAGAATTCAAGATTTTTAACATCAGAGAGAAACGTAAAAAGAAGGTTTTTACAAGACTCACGTTAACAATATTGCAGCAGTACGCACACAATCGAAGCGCAGTAAGGATGGCTAGTGTAACTAGCAAGAATACCACGAAAGCAAGAAAAGAAGTACGCTATTAACTATTAACGTACCTGTCTCTTCCGAAACGAATGAGTACGATGAGATCTCGTGTGCTACCATCGATGGATCTGAGTCT
+
4444:4459<;;;>>>====;<;=9=;;7;;;@;;;5;8;:;665<9<<5:333-//699:'705---,,2,-/6918833333$393806666'6--(-7---99;;8:48;.55=:=888CCCB????:9:@>:>@@@=@>?>;;;=8A==@@:==A@876?9=<====;?A:988188===4<<;6<>AA29827...5679>7;377:<.5.28=>?<<<=BBBB?@;@@=8=00-0::@BBBACHEEBBBB;988;:888AA=C@@??@C@BBBBCAABBC
@ATNG8:03652:04773
GATGGTAGAGTACAGTGTAGTAGACCAGAAGATCAGGAACTCTAGAAGAATTCAGATTTTAACACGAGAGTAAAACGTAAAAAAGAAGGTTTTTTTACAAGACTCACGTTTAACAATATTGCAGCAGTACGCACACAATCGAAGCGCAGTAAGGATGGCTAGTGTAACTAGCAAGATTACCACGAAAAGCAAGAAAAAAGAAGTACGCTATTAACTATTAACGTACCTGTCTCTTCGAAACGAATGAGTACTATAACTATCTGAGACTACCATCGATGGATCTGAGTCT
+
779:,//<<;@9:9:5999:<<:::8<<>:>B@A@B@C?BBBBB@@<@@4949>;8888(-(---/69333333&38555555#5:592777777#7//)/99;:>:999,:8<@::93-4<<;AAAAACB;;9A@@;?A?=9<?==99::3;4;??;AB???BAA>ACDBAA>?970793983333&2552225555$6:6;957;9965-2+2225.517;@9858;880//*/;;>7?==:@BBCCCBB77715>;<@C788@@@@A<A>>=>=>:><<;;89///
@ATNG8:03653:04762
GATGGTAGATATATGCACGCTCTACCAAAGATCAGGAACTCTAGAAGAATTCTGATTTTTAACACGAGAGTAAACGTAAAAAAGAAGGTTTTAACAAGACTCACGTTAACAATATTGCAGCAGTACGCACACAATCGAAGCGCATTAAAGGATGGCTAGTGTAACTAGCAAGAATACCACGAAAGCAAGAAAAAGAAGTAACGCTATTAACTATTAACGTACCTGTCTCTTCCGAAACGAATGAGTAACTACTCTCAGAGACACACTACCATCGATGGATCTGAGTCT
+
CCCC@CCC@BACCCBBBCFBBBC>>:>>8=BBBBB?B?BBCCBBC?BB>A:<?>:;;;;*;;?;=C>AA<=B?6<:899999%:?8;3733&3,3949?;A88=CB>B?CA<AAA:>>??@??>>>??=;;;A:>=@@<?>?>==188)84:9@=A999?@AA?A??:??<?B>@AA=AA@@>8?993:AA@A2//)///(/885624=<<@AD<;69----493359995<8<>>7>BB>@A=<//)/00/7:>><BCCBAA>C=BBC@CCCHBBB?B;;;BBB???
@ATNG8:03654:04732
GATGGTAGCACGAGTCACTCATATCCAGAAGATCAGGAACTCTAGAAGAATTCAGATTTTTAACACGAGAGTAAACGTAAAAAGAAGGTTTTACAAGACTCACGTTAACAATATTGCAGCAGTACGCACACAATCTAAGCGTAGTAAGGATGGCTAGTGTAACTAGCAAGAATACCACGAAAAGCAAGAAAAAAGAAGTACGCTATTAACTATTAACGTACCTGTCTCTTCCGAAACGAATGAGTACAGATAGTACGATATGTCTACCATCGATGGATCTGAGTCT
+
6;CBAEBCBCBB=GJBBBCEDCCCC@CCC@CCCCAA=@?BBCCCCC@CD@C@AABBBBBB3B@CBBBBBBBBBB>BCBCCCC5BB?B5;;;6;CIABABBCCCCC@C@BC@CBB>@?CABAABBCCCDCC;:7;A@?;??@@@@A@>A?CBB?BBBBBBBB>AABBB@<==4---)---///)//818=AABA)=>6<///99>AA<A;>>@?9=9=?BAA>AAAABCB?B?A@@:@@@=???BBBBBA@=@@BBC<<<ADD@@@=<8<===>::5:@@=>>@@@>
@ATNG8:03656:04733
GATGGTAGTGTCATATGAGAGTGTGGTACTCATTCGTTTCGGAAGAGACAGGTACGTTAATAGTTAATAGCGTACTTCTTTTTCTTGCTTTCGTGGTATTCTTGCTAGTTACACTAGCCATCCTTACTGCGCTTCGATTGTGTGCGTACTGCTGCAATATTGTTAACGTGAGTCTTGTAAAACCTTCTTTTTACGTTTACTCTCGTGTTAAAAATCTGAATTCTTCTAGAGTTCCTGATCTTCTGGGATGTGTGCGCAGTGCCTACCATCGATGGATCTGAGTCT
+
CDBB?BCCCBBBDCCCCCCDBBBBC?BBEEB?@?@CCE>BB@C@CCCCCDD?B@ABB@C?CCCC?C?CCCC@ABCC<>>>>>0>A>BBBE=BC@@>@CC?CG?A@BCCC?BBCBCCCC?CCC?B?CCCC@A@?;?@@D@CCCCCA@@CCCCCBBBA@DDD?BB?B?BCDCCBBBB=@>>>>7=;@;::9:9*:C@@A=BBEFEDEBBB@CDDD2DCCBB@B@BD@CCCCCCC?C????DCC?C??>:?999CCCCCBBCBCD@DBB@CCCBBCD?CAABACBA@A
@ATNG8:03656:04756
GATGGTAGTCTCAGATAGTCTATAGTACTCATTCGTTTCGGAAGAGACAGGTACGTTAATAGTTAATAGCGTACTTCTTTTTCTTGCTTTCGTGGTATTCTTGCTAGTTACACTAGCCATCCTTACTGCGCTTCGATTGTGTGCGTACTGCTGCAATATTGTTAACGTGAGTCTTGTAAAACCTTCTTTTACGTTTACTCTCGTGTTAAAAATCTGAATTCTTCTAGAGTTCCTGATCTTCTGGGATGTGTGCGCAGTGCCTACCATCGATGGATCTGAGTCT
+
<BB<8ABC@;@<ABBBAB;55:><@AB@?>5925>@@8@G:C?BB@@;@B<@@CCC@C?CBBB7;7;@A<>><<;)/////$/;+//66./355.5;<7<<255:=<C:BDCDCCBC@BBC?B?BD@@@DCB@BCCC>A@DCCBB;;;BB;;;AA?AAA>AA=@<@@B@@@ACDBDHHLE=A=@5;;<<.;A@AD8;:AAAAC@>@4:9:9*:=>>=;>=@B@CCCABBC@C?ABCCCC?BBCD;@;;;;?@ABBBBBDA?BBB>AC@@@CB?BCCCBBCBBB
@ATNG8:03657:04776
GATGGTAGATACTCGCTGATACACCCAGAAGATCAGGAACTCTAGAAGAATTCAGATTTTTAACACGAGAGTAAACGTAAAAAGAAGGTTTTACAAGACTCACGTTATCAATATTGCAGCAGTACGCACACAATCGAAGCGCAGTAAGGATGGCTAGTGTAACTAGCAAGAATACCACGAAAGCAAGAAAAAGAAGTACGCTATTAACTATTAACGTACCTGTCTCTTCCGAAACGAATGAGTACACACTCTCATATGACACTACCATCGATGGATCTGAGTCT
+
6CCC@BBBCCCCCABABCCCCCBBB<ACC@CBBB8878?BBBBBBA=AA>A>@??@@CCC2A>ABBBCCBBAAC:A=@>>==0=B=C4;;;6;FDAGBBBCCCCB@BCCC?ABC>BBABBCCEECDDCAAAC@CC@@<@???AA@@=A?BAA?ACCBBBBC?CCBBBB?BB>@@A5::@@@;AA=<?BAAA/BB=B887@AA<=:;;>>>A5949;A?@=AB???BB?C?BDD>BAA>ABDBBBBBBBB===AAAA=AABBCBBB?BBBBBBB?BAAACAAACC
@ATNG8:03661:04763
GATGGTAGTGTCATATGAGAGTGTGTACTCATTCGTTTCGGAAGAGACAGGTACGTTAATAGTTAATAGCGTACTTCTTTTTCTTGCTTTCGTGGTATTCTTGCTAGTTACACTAGCCATCCTTACTGCGCTTCGATTGTGTGCGTACTGCTGCAATATTGTTAACGTGAGTCTTGTAAAACCTTCTTTTACGTTTACTCTCGTGTTAAAAATCTGAATTCTTCTAGAGTTCCTGATCTTCTGGCTCTCGTAGACAGATACTACCATCGATGGATCTGAGTCT
+
<BAB?BDEDBBBCCCCCCCCBBBBBBBCCB@?<@@>?8@@;@=ACCCCBB@FEC??>?@DBA@>AACBBBBBBEE@ABAA@1@B?AABB=ABBB?BBGACC>BABBCCACCCCBCCC@CCC@C?CCBBCBACBCCCC?@ABCCBBBDBBBBCBBB@CBB>AA=@=AACCABBA@;@:9:9.;=A>;;;;.;BAAB>BBBHCDGFDJ5;;;;*;BABB@B@BC@DCBBBCC?B?BCCCCC@B@B@BDCCBBBCEEECBBBBCCCB?BBBCCCC?CAA@BBCCAA
@ATNG8:03668:04744
GATGGTAGTAGTACACTAGTCATACCAGAAGATCAGGAACTCTAGAAGAATTCAGATTTTTAACACGAGAGTAAACGTAAAAAGAAGGTTTTACAAGACTCACGTTAACAATATTGCAGCAGTACGCACACAATCGAAGCGCAGTAAGGATGGCTAGTGTAACTAGCAAGAATACCACGAAAGCAAGAAAAAGAAGTACGCTATTAACTATTAACGTACCTGTCTCTTCCGAAACGAATGAGTACACACTCTCATATGACACTACCATCGATGGATCTGAGTCT
+
====:BCEBBBCCC>??CCCCCCBB@CCC@CCCC::8;?BBBC@A@@AA=A=A@?999::):?CBBBBBBB@@@:>??ADDD5AB=A4;;;*9@A>BDBB@BA;<7;>AB@CBB?BABBEIDCBBBDDBBBE?BB::7:BA>@@:94;;@?@<@AABCECC?BBBBBB?BC?>>?<>?AAA=A==8=>>>>/>?;===>@?==>5:5;?>>5;4:=A@@?ABCBBAB@C????:?BB?CBBBDBBBB?B???;;;A>CBBAAB::79BBABBB>A@A@@@@@AA
@ATNG8:03622:04788
GATGGTAGTATCTGTCTACGAGAGCCAGAAGATCAGGAACTCTAGAAGAATTCAGATTTTTAACACGAGAGTAAACGTAAAAAGAAGGTTTTACAAGACTCACGTTAACAATATTGCAGCAGTACGCACACAATCGAAGCGCAGTAAGGATGGCTAGTGTAACTAGCAAGAATACCACGAAAGCAAGAAAAAAGAAGTTACGCTATTAACTATTAACGTACCTGTCTCTTCCGAAACGAATGAGTACGTGTGACGTACGTGAGCATCGATGGATCTGAGTCT
+
BBBC@CDDDBBCCCCCCCECCCBCB?BBF?BACA8849<9:9AABD?CC>B>ABB99999(98<??998BBB>@8>9@?>>>+;;6;.555&5<>:>@C>BBB;<7;=@@=AAC=@@:9;ABBCDABABBBC?BBCD=@@BCBBBC>A>A;;7;ABBBCCG@@@@AAA?BB?AAA<?@BBC>A@@<;;;;;;&;<7//*/::=?A@<@<=<<;6<8<AB@A>@@@AA@A?B>ABD>G@=<>?A?AAABAACCBBBDCCCDBAABCCCE???>AABBB???BB
@ATNG8:03622:04806
GATGGTAGAGTATCATGTGTATTATCCAGAAGATCAGGAACTCTAGAAGAAATTCAGATTTTTTAACACGAGAGTAAACGTAAAAAGAAGGTTTTACAAGACTCACGTTAACAATATTGCAGCAGTACGCACACAATCGAAGCGCGGTAAGGATGGCTAGTGTAACTAGCAAGAATCCACGAAGCAAGAAAAAAGAAGGTACGCTATTAACTATTAACGTACCTGTCTCTTCCGAAAACGATGAGTACTGCGTCTCACTCTCGCCTACCATCGAGGTTGTAAAGTCT
+
/9774=<AA;96<<;999////)//:5<<=7<:::<:38.555=;;<7555)5.//9:=<<<<%/)/99//555555)545::<<+<=8:8::9+9//)/777:>::?=A?::79BB>CCBBB@@@BB;;;BBAA=ABBB?AAB@@=@E@C@C;;8;AA@@B@?>?A:00=:00+08366//(///3//////#350602227986605/58;;7;755;@B?ABBBCCC@C?BCCC7A::998ABCBBBCBBCBBBBAA@?@A=A@@<??800;3;)///:19;44
@ATNG8:03628:04828
GATGGTAGTATCTGCACACTCTGTCCAGAAGATCAGGAACTCTAGAAGAATTCAGATTTTTAACACGAGAGTAAACGTAAAAAGAAGGTTTTACAAGACTCACGTTAACAATATTGCAGCAGTACGCACACAATCGAAGCGCAGTAAGGATGGCTAGTGTAACTAGCAAGAATACCACGAAAGCAAGAAAAAAGAAGTACGCTATTAACTATTAACGTACCTGTCTCTTCCGAAACGAATGAGTACTGTATCTATGTGTGCGCTACCATCGATGGATCTGAGTCT
+
B@<<8@?<<<<@<<>><<<@@@@CD>ABC?@@@@;:7:@BABBBBB?9979?BABAABBB2A>BC???BABAAA9??@BBBB3BB>B?BBB7B<<7<BCB;;9::5??@A?BAA>ABBBDCCCCCCCCCCCC@CBBA@BBBAAACB?B@B;;:;CCECDBB?BBBBBB@BB@DBB>AABAA9=881988888%8=:====<?<=><A<?>??5;4;=@@@<@BAACBC=@=?@@9@??9?=??@@@AA9::BDCBBBBA>>8659A:?@@==>A>AAAAB?@>BB
@ATNG8:03630:04802
GATGGTAGAGTATCATGTGTATCTCCAGAAGATCAGGAACTCTAGAAGAATTCAGATTTTTAACACGAGAGTAAACGTAAAAAGAAGGTTTTACAAGACTCACGTTAACAATATTGCAGCAGTACGCACACAATCGAAGCGCAGTAAGGATGGCTAGTGTAACTAGCAAGAATACCACGAAAGCAAGAAAAAAGAAGTACGCTATTAAACTATTTAACGTACCTGTCTCTTCCGAAACGAATGAGTACACACTCTCATATGACACTACCATCGATGGATCTGAGTCT
+
====9===>??>CBBBAB=ABCC@<6<00*0;:>9969:@ABBBBC@CC@DADCB;;;;;*;?BCCACAC;;9<2?455<<<+=>9=:=@?2?CC@BB@@@==00+/3993::<4::;8@@@BBCDCDE=;;@BBCDACCDBCBAA4:4::;4;<<;;<:;49>>@9:69@????>A???@8;;?:=@DEED)::7://.9352.(..'.7...'.(.377:6<;:;;;>9<9AAA<AAC@BBCCCCBBBBBAA@BB@@9;:BBAAAA@CBCBD@C?ACCCB::8BC
@ATNG8:03643:04828
GATGGTAGTGTCATATGAGAGTGTGTACTCATTCGTTTCGGAAGAGACAGGTACGTTAATAGTTAATAGCGTACTTCTTTTTCTTGCTTTCGTGGTATTCTTGCTAGTTACACTAGCCATCCTTACTGCGCTTCGATTGTGTGCGTACTGCTGCAATATTGTTAACGTGAGTCTTGTAAAACCTTCTTTTTACGTTTACTCTCGTGTTAAAAATCTGAATTCTTCTAGAGTTCCTGATCTTCTGGTCTACTACACTGTACTCTACCATCGATGGATCTGAGTCT
+
/;A@?A@CBBBBCCCCCCBBCBBBCDC@@A??>?CCC>CD?C@BBECCCB?CDDA@>A@CCBB?B?CBBCAAABB?BBBCB3CC?CBBB>BBBB?BBB=BD9:9AFCD@CCFDDCCC@CCC?A?BCCCCCCC@CCDC?CCCCCCCCDDBDCCBBB?BCD@CC?B>@ACBBCCCC=A99:96:=@=::::9*:??AC=A@CDEDDBBB@CCDC3BBBCC@B@BB@BCDDCBB?B?CCDCBB<@@FADCCCBBBDCCCDDDDGDG99;9CCBBBC?CC@@@BBBBA
@ATNG8:03644:04806
GATGGTAGGACGAGCGTCTGAGAGGTACTCATTCGTTTCGGAAGAGACAGGTACGTTAATAGTTAATAGCGTACTTCTTTTTCTTGCTTTCGTGGTATTCTTGCTAGTTACACTAGCCATCCTTACTGCGCTTCGATTGTGTGCGTACTGCTGCAATATTGTTAACGTGAGTCTTGTAAAACCTTCTTTTACGTTTACTCTCGTGTTAAAAATCTGAATTCTTCTAGAGTTCCTGATCTTCTGGGCAGACTCTCACACGCCTACCATCGATGGATCTGAGTCT
+
/=AA=C=C?BB@@;==BABCBBDD@CCCDC;;5;@>=9@B?CAEBBBCAA=BF;;;@C@DCCD?CACAACD:99C@CCCCC5BC@BABE?DBBC@CBB??@<?@?AAB?BICCCBBA=A@A>B?CCCAAABM@BBBB@DBB@A@@@BBBBBBBBA?B@@?AD@D=A@BB;;;:9=>>>?@7A<B;;;;;.9??AA:A@B@BBA99929999'9?;><><?BD?BBBCB@C>A6:8BBAA@C?AA>ABBCCCCBBBBBBCCACCB?@@@AAACACCCCBBBABA
@ATNG8:03645:04792
GATGGTAGTAGTACACTAGTCATACCAGAAGATCAGGAACTCTAGAAGAATTCAGATTTTTAACACGAGAGTAAACGTAAAAAGAAGGTTTTACAAGACTCACGTTAACAATATTGCAGCAGTACGCACACAATCGAAGCGCAGTAAGGATGGCTAGTGTAACTAGCAAGAATACCACGAAAGCAAGAAAAAGAAGTACGCTATTAACTATTAACGTACCTGTCTCTTCCGAAACGAATGAGTACTGTATCTATGTGTGCGCTACCCATCGATGGATCTGAGTCT
+
BDBB@CCBBBC?DDAE?DDDBBBBC@CCC?DDCC9999?BCFCBBB@CC?A@AA?====>.>?CBBAAAAAA?A;AACCCCC1C@=B5:::.;BB?CBBCCCCBB@C@BB?BCC?BABBBCDEBBBCCCBCB@BAAC>?>?BAA?A<@=@@@?BBAAABBD@BBBAA@@BB????9==9:9,877968888(5=:A688@@BCC:=:>AAA<>;>ACCC?BCBAACC??=?@?7?0000@AADCCCBBBBBB>>>B???999=767-8>=??>D?CBBBB@??BC
@ATNG8:03645:04827
GATGGTAGTATAGAGCTCTACATAGTACTCATTCGTTTCGGAAGAGACAGGTACGTTAATAGTTAAGCGTACTTCTTTTTCTTGCTTTCGTGGTATTCTTGCTAGTTACACTAGCCATCCTTACTGCGCTTCGATTGTGTGCGTACTGCTGCAATATTGTTAACGTGAGTCTTGTAAAACCTTCTTTTTACGTTTACTCTCGTGTTAAAAAATCTGAATTCTTCTAGAGTTCCTGATCTTCTGGTGAGATATGCAGATGCTACCATCGATGGATCTGAGTCT
+
BBBC@JCCAA<BBCCHCCBBBBBBCBBBBCCC@CCBD>AA=A?A???CCC?BBBBC@B19:??;??BBBBBAA??===<.<?;?898'5:698<<<697*////55.3<@??A??;>>>9><>@@@A?<<:<A?A=@;>=@>AAAAAABA8895;>>:>><?=BAAAA@@;;5:8888'2.5055555(589;>3=77;;>><@@:===>:%89:;;3737737=:>?=>=D<A667?@<@@@=A@>>>>>>BBBB?==>@@@6;;>=@@A<??>==???@<
@ATNG8:03647:04819
GATGGTAGCATCATGCATATCTCACCAGAAGATCAGGAACTCTAGAAGAATTCAGATTTTTAACACGAGAGTAAACGTAAAAAGAAGGTTTTACAAGACTCACGTTAACAATATTGCAGCAGTACGCACACAATCGAAGCGCAGTAAGGATGGCTAGTGTAACTAGCAAGAATACCACGAAAAGCAAGAAAAAGAAGTACGCTATTAACTATTAACGTACCTGTCTCTTCCGAAACGAATGAGTACGAGAGAGCACACGTGTCTACCATCGACCTCTAGAAGTCT
+
<554.5<:<<@BD<9:BBDBCCBBC?CBB?A>>>00*06<;=BAA@=AB<A=ABBBCBBB+=8=;;@=BB@AAC8<8<;;;;'9;<?=@AA9AEDABBBFCCC;;9;=AA=ABB?CCCBBCCCCBBBEIEBB>BBBB@AAAB999C=A>B;;7;AAADCCC?CCCCDB?CE????9<:0000*000+0===@0@;7?:;;??>>=5;4768=5;5;=AAA>@@@@@@@9=8999/78838?BBBBBBBBBCCABBCCBB998A@@B=@888>>:888>AA:=>=>
@ATNG8:03656:04781
GATGGTAGTACATGATAGACGACACCAGAAGATCAGGAACTCTAGAAGAATTCAGATTTTTAACACGAGAGTAAACGTAAAAAGAAGGTTTTACAAGACTCACGTTAACAATATTGCAGCAGTACGCACACAATCGAAGCGCAGTAAGGATGGCTAGTGTAACTAGCAAGAATACCACGAAAGCAAGAAAAAGAAGTACGCTATTAACTATTAACGTACCTGTCTCTTCCGAAACGAATGAGTACTATGTAGAGCTCTATACTACCATCGATGGATCTGAGTCT
+
6@AB?BCCC??CCCCCBBBDBBBCDIHBB?BBC@@@=A>AAADEEE?AA>A?@@ACCCCC5CACCCEDDCBBDD@D@99999*9B>B2:;;.<DB?BBA@CDBBB>A@CC?BBB>AACCCBAACCCDDDEED?DDCC?BBCCA@??;?=@@@>BCCCCCBB?BCBBBB?BB>BBA;??887.:@@<ACCCC3CD@F:99BBABB<><>>A?4949<@@@?BBBBBCC?B?BBA<A??=@BADBBB@@?CCCCBBBBB><=;@>8868?@>>>D@C???BBBBCC
@ATNG8:03664:04788
GATGGTAGGCACTGCGCACACATCCCAGAAGATCAGGAACTCTAGAAGAATTCAGATTTTTAACACGAGAGTAAACGTAAAAAGAAGGTTTTACAAGACTCACGTTAACAATATTCAGCAGTACGCACACAATTGAAGCGCAGTAAGGATGGCTAGTGTAACTAGCAAGAATACCACGAAAGCAAGAAAAAGAAGTACGCTATTAACTATTAACGTACCTGTCTCTTCCGAAACGAATGAGTACGTGTGACGTACGTGAGCTACCATCGATGGATCTGAGTCT
+
5A;;06@@=B@AACBCCCCBBBBDC>CDD?DCCCA@?@@BCCDDBB?BD>A>ABBBBBBB3B@CBAABBBCCCC>CA:::::*:C>B6;;:6;CCACCCCCCCBB<@=@?=?BB?BBBCCCCBBBCDCCCB?B?AB@BBBABBBB?C@CAA>BBCDCCBA?ACCABA?CC@>>?999>>=7>=<7:::;:+;A;@;;;@AAAC<A=????8<6<<@@@<@A@@?DC<><?DD>DAA>ABBBBCBA@AAABBBBBBBBCBBBC?@<>>>=AAA=AAAA@?????
@ATNG8:03664:04802
GATGGTAGTATATCGCGTCGCTATCCAGAAGATCAGGAACTCTAGAAGAATTCAGATTTTTAACACGAGAGTAAACGTAAAAAGAAGGTTTTACAAGACTCACGTTAACAATATTGCAGCAGTACGCACACAATCGAAGCGCAGTAAGGATGGCTAGTGTAACTAGCAAGAATACCACGAAAGCAGGAAAAAGAAGTACGCTATTAACTATTAACGTACCTGTCTCTTCCGAAACGAATGAGTACGAGAGAGCACACGTGTCTACCATCGATGGATCTGAGTCT
+
;CCC@CCCCBBBBCCCDDBBBBCCB@BBD@CBCC998:?BAJCDBB?BD?C?CBBBBBBA2C?CBAABBBDBB@8@@@AAAA2AC?C=AAA9ADC@CCBBCBD@A>A@CC?CBB?BBBBCDDDBBBCCCCA@=?@??=@@A@ABBB@B@CAA?AAABBBBB?BABBCC?BB@>>>499<<<3?898;?EFD/AA;>;;;??FCB;?;?>CD3717>A@@?B???BA@<@<@@@;@??=?AAABBBBBAB@;;?CBAAA?????AA<@@@@A@@<???AAAA666
@ATNG8:03666:04791
GATGGTAGTGTCAGTGCGCGTCGTCCAGGATCAGGAACTCTAGAAGAATTCAGATTTTTAACACGAGAGTAAACGTAAAAAGAAGGTTTTACAAGACTCACGTTAACAATATTGCAGCAGTACGCACACAATCGAAGCGCAGTAAGGATGGCTAGTGTAACTAGCAAGAATACCACGAAAGCAAGAAAAAGAAGTACGCTATTAACTATTAACGTACCTGTCTCTTCCGAAACGAATGAGTACGTGTGACGTACGTGAGCTACCATCGATGGATCTGAGTCT
+
CEDC@CABBCCCCCCCCCBCDBBBB@CC?BBBCC?C>AAA@@CC?BC<@>ABBBBBBB1B@BBBACBCCA@@8>?;;;<<1;><:-555)88=:;;<B@@@?@=B=><<>AA:>>?>>>>>?@@@A@@@A;A>>>9>>@@AA@@:@9>>>:@@@@@>><;?>>>BA?BA:@@A;@:555(6881:?>>?/::7;AAAAA???<?<A@@@<@=AAA<<8=>==>8858;>;;3:8819@@A@?@A?????AAAAAAAA@@@@@@;@<<;?@A;A888AAA@@@
@ATNG8:03667:04795
GATGGTAGGACGAGCGTCTGAGAGGTACTCATTCGTTTCGGAAGAGACAGGTACGTTAATAGTTAATAGCGTACTTCTTTTTCTTGCTTTCGTGGTATTCTTGCTAGTTACACTAGCCATCCTTACTGCGCTTCGATTGTGTGCGTACTGCTGCAATATTGTTAACGTGAGTCTTGTAAAACCTTCTTTTTACGTTTACTCTCGTGTTAAAAATCTGAATTCTTCTAGAGTTCCTGATCTTCTGGTGTCGTCTATCATGTACTACCATCGATGGATCTGAGTCT
+
::CC=A<<:;;;B@<<<=BBBBBB@BBBBC;;:;BCB9BB:;:;CCCCCC@CCCBB?B@CCBB@DBCBBCCBCCC?BBAAA0:96:@AA=BCBC=AAB>BD@CBCCCE@CCDCBBCC?BBD@D?CC@@@A@A@BBDC;;;FDBBBBCBBACABAB@CCC@BB?B=??BCCCCCC=A;<<;.;>B>;;;;<*;CDDJ>BBCCCBCBBA=AAAA0ABBBC@CACC@DCBBCCC?B?AAAAAA?AAC?BBB;;;BBCCCCBBBCCCBC?BCCCCBC@DC@@ABBAAA
@ATNG8:03668:04803
GATGGTAGGACGAGCGTCTGAGAGGTACTCATTCGTTTCGGAAGAGACAGGTACGTTAATAGTTAATAGCGTACTTCTTTTTCTTGCTTTCGTGGTATTCTTGCTAGTTACACTAGCCATCCTTACTGCGCTTCGATTGTGTGCGTACTGCTGCAATATTGTTAACGTGAGTCTTGTAAAACCTTCTTTTTACGTTTACTCTCGTGTTAAAAATCTGAATTCTTCTAGAGTTCCTGATCTTCTGGCGCTCTGTCACGTCTGCTACCATCGATGGATCTGAGTCT
+
5ACC=@@D@CCBBBBBBBCBCCBC@BDCCCBB@BCCC>BC@C@BBBBCDDACBBED?B@BCCC@CACDCBBCBDD?DCCCC0CC?DBBB=BCCE?CCD?CD?BBBBCCABBBCCCCC?BBB@C@CCCCBBBB=@C??<ABDBBBBBBBCCCC@@@?BBB@BB>B@BABBCDBBB?C<;;;.<>A@;<;<;*;BBBIFECCBCBBCEG@DDCC5BCBCC@D?BC@DCCBBBB?C<???BAA<??B>A@@BB;;;CCCCBCBBAACC@BBABBBB?BBBBBBBAAA
@ATNG8:03620:04871
GATGGTAGGCACTGCGCACACATCCCAGAAGATCAGGAACTCTAGAAGAATTCAGATTTTTAACACGAGAGTAAACGTAAAAAGAAGGTTTTACAAGACTCACGTTAACAATATTGCAGCAGTACGCACACAATCGAAGCGCAGTAAGGATGGCTAGTGTAACTAGCAAGAATACCACGAAAGCAAGAAAAAGAAGTACGCTATTAACTATTAACGTACCTGTCTCTTCCGAAACGAATGAGTACGAGAGAGCACACGTGTCTACCATCGATGGATCTGAGTCT
+
4A@@==BB>BBAAABCCCBHCA@@B=CBB?BBCC;;9;?BAGCCBB@BB?B@A@@?????.?=@ABBBABB???8?ABB@BB1BB?C?CCC<BDDABBBCCBB;:9;?CD@CCC>ABBBCAA@CCCCCCCCB?BCBB@BAA@BBBA>A?AAA?ACBBBBCC?AAAAAA?CC@@>?999BAA6==>;?????/?A=A888@BA@@;@:<<::496<<@@@>@AABBBB?C?CCC>BBB????BBDDB>>>A::>?=99:@?>>>@@<>>>@A>>;>>=>>@@==>
@ATNG8:03621:04843
GATGGTAGAGTACAGTGTAGTAGACCAGAAGATCAGGAACTCTAGAAGAATTCAGATTTTTAACACGAGAGTAAACGTAAAAAGAAGGTTTTACAAGACTCACGTTAACAATATTGCAGCAGTACGCACACAATCGAAGCGCAGTAAGGATGGCTAGTGTAACTAGCAAGAATACCACGAAAGCAAGAAAAAAGAAGTACGCTATTAACTATTAACGTACCTGTCTCTTCCGAAACGAATGAGTACACATCGTCGTGTCGTGCTACCATCGATGGATCTGAGTCT
+
:B;@;@CC@AACCGHCCCCCDDB@@>A@B@DDCBAA>A?BBDBBBC?BB>B@BBA?ACCC3D????BBBABAAA<BBBCIGE5BB?C2;<<6<BDAGCBCDCB<;:;@BD?CDC?BBB?AACCCBBBEDDBB@BA@?<AA@ACBAA>B@DAA?BECCDCCCAABBBBB?BB?>>?5999:9,8=>:::;;;;';A=D778AAB@@<@:>=AB8;7:AA@@>?BAAACC?B?CCC=A997:BBBBBBCBBB>>>CC@??BCBBBBA@=@999BBCACBBBB888@@
@ATNG8:03624:04876
GATGGTAGTGCGTGAGAGAGAGACCCAGAAGATCAGGAACTCTAGAAGAATTCAGATTTTTAACACGAGAGTAAACGTAAAAAGAAGGTTTTACAAGACTCACGTTAACAATATTGCAGCAGTACGCACACAATCGAAGCGCAGTAAGGATGGCTAGTGTAACTAGCAAGAATACCACGAAAGCAAGAAAAAAGAAGTACGCTATTAACTATTAACGTACCTGTCTCTTCCGAAACGAATGAGTACGAGAGAGCACACGTGTCTACATCGATGGATCTGAGTCT
+
B=CC@CCAB=BBCCBCCCDCCCCCC>BCC?B@AA::8;?BBBBBBD?BA>B?B@>77777'94=;8>>>BBCCD;@@;;;;;*;?=?4:9;&5<<7=AAA>C==B?B@BD@AAC?BBAABBBCCCCCCCCCC?B???>ACAABBBB>A?A;;:;CBBBBBB@BBB@>>?BC?BBA<??:::,9>?;99::::%:;9;;:;>DABA=B9==@B5;5;;@?A?BAAACCC<;9;@=5=00*0<>@BCCDBBBBABCBCCCCCBBBA<=<?DAA?A=???A@@@===
@ATNG8:03626:04851
GATGGTAGCAGACGTGACAGAGCGCCAGAAGATCAGGAACTCTAGAAGAATTCAGATTTTTAACACGAGAGTAAACGTAAAAAGAAGGTTTTACAAGACTCACGTTAACAATATTGCAGCAGTACGCACACAATCGAAGCGCAGTAAGGATGGCTAGTGTAACTAGCAAGAATACCACGAAAAGCAAGAAAAAAGAAGTACGCTATTAACTATTAACGTACCTGTCTCTTCCGAAACGAATGAGTACAGAGAGTACGATATGTCTACCATCGATGGATCTGAGTCT
+
=C@?7?B=BBGDBBBAACCCCDCCC>CBE?@@@A@@=@?BCCAAAA?CC>B>@@BABBBB3B?BBBBBBBBBCC=?=AAAAA0BC=A5;;<.;BBAECDCBDE;;:;@BB@BEE=@?BBDCDCCCDCBBCBB@BCAA<A???BBBB@C@D:;;;DAAAABB@BBBBBB?BD????:>=::99+98818::::;'7=7;///9;>==:=:=;=>5;5:=BAA?AAAABCB@B@BBB>BCB?BBBBBBDBCB>>>BBBBB@A@@>>>:97:@???BD<A>>>C;;:>>
@ATNG8:03626:04879
GATGTAGATACTCGCTGATACACCCAGAAGATCAGGAACTCTAGAAGAATTCAGATTTTTAACACGAGAGTAAACGTAAAAAGAAGGTTTTACAAGACTCACGTTAACAATATTGCAGCAGTACGCACACAATCGAAGCGCAGTAAGGATGGCTAGTTAACTAGCAAGAATACCACGAAAAGCAAGAAAAAGAAGTACGCTATTAACTATTAACGTACCTGTCTCTTCCGAAACGAATGAGTACGTGTGACGTACGTGAGCTACCATCGATGGATCTGAGTCT
+
BC?<@BBBCBBBCC@@@CCCBACD=BBA?CBBAAA@C@DBAAA??<?A>B?AAAAAABB2B?BBBBBBBBBAB8?>BBBBB2BC?C@BBB:BCC@FBBBDDCCB?B?BB?BCC@AAC@AAEBDDDCBBBBB@DDDD>@@@CDCAB:?;?::5;BBAB?B@CCBDBA?AA>ABA;AB:999+9<<8<ABDB3BC>BBBB@@@@C=A>ACBB?D>AABBB?AAADAAA@B?BBD@BAA>ABBBCBBBBB>?>DDDDBAAABBBBBB?BBBBBBB@A>=::;A>==
@ATNG8:03627:04859
GATGGTAGCTATACGTATATCTATGTACTCATTCGTTTCGGAAGAGACAGGTACGTTAATAGTTAATAGCGTACTTCTTTTTCTTGCTTTCGTGGTATTCTTGCTAGTTACACTAGCCATCCTTACTGCGCTTCGATTGTGTGCGTACTGCTGCAATATTGTTAACGTGAGTCTTGTAAAACCTTCTTTTTACGTTTACTCTCGTGTTAAAAATCTGAATTCTTCTAGAGTTCCTGATCTCTGGAGATACACATGATACTCTACCATCGATGGATCTGAGTCT
+
;BBB@CCCC@@ACCECCBCCBBBCBBBBCF@@<?@@@<BB@C@BBBBBCC=AACDC?B<??BB?B<BBAAAAACC@@@?>>.@@=@BBC<B@BB>BBB?BC:==?CCC?C@@>AAAA;A??9>:>A>>>>>>9>A@@9>>>><<<??AAA@9<;>;<>=<AD=D9==>@?@@>@4<<<<;/<4:48////(/<333)--7---9<:=:>>>>.:>?<<8<:;;5;>>>===;@7::?;;///=9====AAA<=<AA>>>9;;/-*----===7=AA>>>A@@@
@ATNG8:03630:04830
GATGGTAGCTCTGCTCTGACTCTCGTACTCATTCGTTTCGGAAGAGACAGGTACGTTAATAGTTAATAGCGTACTTCTTTTTCTTGCTTTCGTGGTATTCTTGCTGGTTACACTAGCCATCCTTACTGCGCTTCGATTGTGTGCGTACTGCTGCAATATTGTTAACGTGAGTCTTGTAAAACCTTCTTTTTACGTTTACTCTCGTGTTAAAAATCTGAATTCTTCTAGAGTTCCTGATCTTCTGGCGCTCTGTCACGTCTGCTACCATCGATGGATCTGAGTCT
+
==CC?CBBBB=BCBHGICCCCCCCCCCBBA::8:BBC>BB@B@BBCCCDF@CCCDD?C?CCBB?E@BBBCDCCBC@CCCCC1CC@C@@@;@ABB@CCC@CD@DDA@?@@BBBCCCDD>AAB>@=@AABAAAB@BBBB@CBBCCCBBBCCFBBBBB?BCE@BB@B?AABCCDHBC?BCKKI<B@CABBBBB2BBCCD?CCCECCDA@A5;;;;.;BBBE@B@BG@BBCBAAA@C@BBCCCC8:9B@CBBCB;;;ECCDAAACBBKD@CCCCCBC?BBCBBBBBBB
@ATNG8:03637:04850
GATGGTAGGCACTGCGCACACATCCCAGAAGCATCAGGAACTCTAGAAGAATTCAGATTTTTAACACGAGAGTAAACGTAAAAAGAAGGTTTTACAAGACTCACGTTAACAATATTGCAGCAGTACGCACACAATCGAAGCGCAGTAAGGATGGCTAGTGTAACTAGCAAGAATACCACGAAAGCAAGAAAAAAGAAGTACGCTATTAACCATTACGTACCTGTCTCTTCCGAAACGAATGAGTACATAGATATACGTATAGCTACCATCGATGGATCTGAGTCT
+
===>:===7<?000///59=99955)/9::0//><6;:;@CDC<<:B?;:488998>:B=?+<8<==BBBBA999+9>;;;;;*9A;?5@@@4@@B>;:;B>@>@@;@=AA?B@?>?ABBCDDCBBBBBBCBB?BD??9?9:9@@?>9@?B@@=?BBCEDBB?BBBBBB?BC?:::<??@@@999;6;>>>??(?A<A888>===<5:5:8=@;>=>A::6:?>>ABB>B?BBB@CEC?BBBABACCCA@=>>AA>>>AC>>>>AA8::A@@@A=>>>B>>>>??
@ATNG8:03642:04831
GATGGTAGCACGACACGACGATGTGTACTCATTCGTTTCGGAAGAGACAGGTACGTTAATAGTTAATAGCGTACTTCTTTTTCTTGCTTTCGTGGTATTCTTGCTAGTTACACTAGCCATCCTTACTGCGCTTCGATTGTGTGCGTACTGCTGCAATATTGTTAACGTGAGTCTTGTAAAACCTTCTTTTTACGTTTACTCTCGTGTTAAAAATCTGAATTCTTCTAGAGTTCCTGATCTTCTGGGTGTATCAGCGAGTATCTACCATCGATGGATCTGAGTCT
+
5ABB@BCDCCC@@ACBBB9::@AACCCBCCAA=AB@@=A@<A?BABCCBB@BBBAB?A>ABAB?B?BBCCAAAAB?BBCCD38778@>A;>779@CCC?>><?>@BCC?CAAA===>;AAA;A;;<<?9;;A;A???688<>>>>>>>>>A==;A;A>>7==;?;???@A@???;@??@@6>;>997777)9;99906/////<<9<18888(6==>?;?<;;7;@?;;//-/066;>>>8;:@@9?>>>AAAAAAAAAAA?>::7;@C@@@A<@@@AAAA==>
@ATNG8:03645:04861
GATGGTAGTCTCAGATAGTCTATAGTACTCATTCGTTTCGGAAGAGACAGGTACGTTAATAGTTAAATTAGCGTACTTCTTTTTCTTGCTTTCGTGGTATTCTTGCTAGTTACACTAGCCATCCTTACTGCGCTTCGATTGTGTGCGTACTGCTTGCAATATTGTTAATCGTGAGTCTTGTAAAACCTTCTTTTACGTTTACTCTCGTGTTAAAAATCTGAATTCTTCTAGAGTTCCTGATCTTCTGGTATGACTAGTGTACTACTACCATCGATGGCATCTGAGTCT
+
66558=;;<?BCBBAA;@95599/0/9897<<:<555)5<7<4;655:44.5:;9<7<2:333-44)4.4<9444//)/////$//)/677////96<:=9<<8<<555<6;;;555<=255B7?;@@B@B666>=956499@@@<=00/////)/7824//39949)----/66::;7655::&5.555555&5555<2<<<5559555.5555$44455.56;;8==554::.4.44398:7<99455555;<;;;@DCCCCBB;;7;><<=>=+00<:::;;;;8
@ATNG8:03647:04854
GATGGTAGAGTATCATGTGTATCTCCAGAAGATCTGGAACTCTAGAAGAATTCAGATTTTTAACACGAGAGTAAACGTAAAAAGAAGGTTTTACAAGACTCACGTTAACAATATTGCAGCAGTACGCACACAATCGAAGCGCAGTAAGGATGGCTAGTGTAACTAGCAAGAATACCACGAAAGCAAGAAAAAGAAGTACGCTATTAACTATTAACGTACCTGTCTCTTCCGAAACGAATGAGTACTATAGACTATCTGAGACTACCATCGATGGATCTGAGTCT
+
6:6@;@B=BBCCCCCAAACCCDCBB?BCC@BBDBBB=@?@BBCCBB?BEAC?BBCAA@@@1@?BCCCBCBB;;;8;BCECDC5CC?C4;;;-;@A>ABCABAA:97:@AA?BBB?AAAABCCCBBCCCCDCC?A@994:?@?ABBB<@=A;;8<DCCBCCB?AAABBB:>?@999<>>ABA:@>>9>>>>>,9938788>@@;;7;:>=>?6;5;=AAA6;;@AACD@CABCB=BDEACCBABBBABCCDBBBBBB@@@CBBBBB?BBBBBBC@CBBBB???AA
@ATNG8:03651:04856
GATGGTAGTGATACAGATCAGACACCAGAAGATCAGGAACTCTAGAAGAATTCAGATTTTTAACACGAGAGTAAACGTAAAAAGATGGTTTTACAAGACTCACGTTAACAATATTGCAGCAGTACGCACACAATCGAAGCGCAGTAAGGATGGCTAGTGTAACTAGCAAGAATACCACGAAAGCAAGAAAAAGAAGTACGCTATTAACTATTAACGTACCTGTCTCTTCCGAAACGAATGAGTACGAGAGTCAGAGCAGAGCTACCATCGATGGATCTGAGTCT
+
<<<=:=DCB>CCCCCBAA@CCBDCC?AAB?BBCCBB@B=AABAAAB?BB?B????BB??>+B?BBBBA@@???@9;9@AAAB2AA@A5;;;*;AB>BBCBCCBCC?C@DD>AAC@CCAABCCCCC:;;BBBB@BCAA<@@A@@A??;@?A;;7;AA@@CBC?BCBBAA>CB@BBC?BA99:,8879<<===.<=7<<>=@@???7;7:>>A6;6;>A@@<@AAAABC?A?BDB=AAB?????BBBCBBB???CCAAA999==>8818?@889G@BBFFA@?BBB
@ATNG8:03656:04837
GATGGTAGAGTACAGTGTAGTAGACCAGAAGATCAGGAACTCTAGAAGAATTCAGATTTTTAACACGAGAGTAAACGTAAAAAGAAGGTTTTACAAGACTCACGTTAACAATATTGCAGCAGTACGCACACAATCGAAGCGCAGTAAGGATGGCTAGTGTAACTAGCAAGAATACCACGAAAGCAAGAAAAAAGAAGTACGCTATTAACTATTAACGTACCTGTCTCTTCCGAAACGAATGAGTACTACTCTCAGAGACACACTACCATCGATGGATCTGAGTCT
+
;<@@7;@>CAA@>CBBBDDDDBBBC?CCC?BBCC;<9:?A@@ABBA?BB>B>AA@?????.==AAA??>BBBBB8????>==,00+/)///,/;@9=B=B=BDCD=@=@@=@AB@CBBBCBCCBBCGABACB@CA;;7:@>???:94;;@;:89BA?AA9:99CAA>?<>D@@A@299<;<37524778888$87575259::=:5;:68;=.818=AAA=@?BCAAA27/778*7=?<BBAA@BBCBCABBAB=8//7---6---)/9989/0+/>>::44488
@ATNG8:03656:04845
GATGGTAGGTGCACATGAGTGTATCCAGAAGATCAGGAACTCTAGAAGAATTCAGATTTTTAACACGAGAGTAAACGTAAAAAGAAGGTTTACAAGACTCACGTTAACAATATTGCAGCAGTACGCACACAATCGAAGCGCAGTAAGGATGGCTAGTGTAACTAGCAAGAATACCACGAAAGCAAGAAAAAGAAGTACGCTATTAACTATTAACGTACCTGTCTCTTCCGAAACGAATGAGTACGTGTGCGACGTGTCTCCTACCATCGATGGATCTGAGTCT
+
/77739/4.5;;<<><=B@AAAAAB?;:9;979@9:49>?>?@@;;7;C=A=@B@;;;;;';2959===;;;<:)5555555$59.5.44)444.4:::::9:=4;:7918<</37735:<<=@@@A:;9;8<<00+/0889;=<>B=BBA<??A?AACB>BBC???799=@@@@BAAAD>>=;887778'7:9AAAAA=<;A<@<@>>>1706<;;;>BD@BB@@>@@BAA9?8817;<?@@ABAA???A???@@@A=<4;75+577799835558222666
@ATNG8:03658:04869
GATGGTAGGCGACATACATACGCGCCAGAAGATCAGGAACTCTAGAAGAATTCAGATTTTTAACACGAGAGTAAACGTAAAAAGAAGGTTTTACAAGACTCACGTTAACAATATTGCAGCAGTACGCACACAATCGAAGCGCAGTAAGGATGGCTAGTGTAACTAGCAAGAATACCACGAAAGCAAGAAAAAAGAAGTACGCTATTAACTATTAACGTACCTGTCTCTTCCGAAACGAATGAGTACCTCTCAGACGCTCGTCCTACCATCGATGGATCTGAGTCT
+
6CBB?BCC@C@AACCBCFFFCBCCCACCC@BBBA;;:;?BBBBBBB?BD@B=A?@;;;;;*;=BBBCBBDBBCC=CABBBBB2BC@C=BAB7ABB?BBBAB@>00-0:>>;??B=??B:::BCBBBCCCCBC@BA@@<@BAACCCB?C?B;;:;CBDCBCD@BBBBBC?CB?CCC=?????8?>@<ABBBBB)BC?9:79CA>;;7;=@>@B<A=>>CBC@BCB@@@A@C=BAB<AAB?AACCBCC????CCCC?@?=>>9818;=9==;<;BB=AAD;;;B>==
@ATNG8:03659:04833
GATGGTAGGCGAGAGTGAGACGCAGTACTCATTCGTTTCGGAAGAGACAGGTACGTTAATAGTTAATAGCGTACTTCTTTTTCTTGCTTTCGTGGTATTCTTGCTAGTTACACTAGCCATCCTTACTGCGCTTCGATTGTGTGCGTACTGCTGCAATATTGTTAACGTGAGTCTTGTAAAACCTTCTTTTTACGTTTACTCTCGTGTTAAAATCTGAATTCTTCTAGAGTTCCTGATCTTCTGGCGCTCTGTCACGTCTGCTACCATCGATGGATCTGAGTCT
+
<B;;7?C;7<</////779<<<@CCCDBBBBB>BCCE=CC@C?BAABAAA>@@?AA?C=??AC<?;?BBBBCBAB?AAAAB3BB?BB??9>BCB?BBC@ED=??BCBB??AAA????;?AA<@=@??;;;;==?>>>7;;B@@@A>>>@AA?;;;7;;A;>>:=>A@A;;:>>=:>;>@@2>:=7:6666)6;;==-//55878777+555'28777).(.3.35775..-.49;;599-//9596:6::667===@<;;@A@@=A>;;;8818======>>>
@ATNG8:03663:04849
GATGGTAGAGTATCATGTGTATCTCCAGAAGATCAGGAACTCTAGAAGAATTTCAGATTTTTAACACGAGAGTAAACGTAAAAAGAAGGTTTTACAAGACTCACGTTTAACAATATTGCAGCAGTACGCACACAATCGAAGCGCAGTAAGGATGGCTAGTGTAACTAGCAAGAATACCACGAAAGCAAGAAAAAAGAAGTTACGCTATTAACTATTAACGTACCTGTCTCTTCCAAACGAATGAGTACTACTCTCAGAGACACACTACCATCGATGGATCTGAGTCT
+
<==G@ECCCCABBGCCBBBCBBBBD@DCB?B@@@BB;@;>?@@@@@>BC5;;.;;9?=@@@+?:<A;AB@@>>>>8@@A@CCC1@A;;.955&4;=9>>>BAAB:9:3:>@A?B??>>?A?A@BBAA<<<FBCB?BCCC@BAACCBBA@C@C:;:;BBBCDDF?AAAACB@CC?BBA499?=<8?@@;000000%0>;//)//;;=>B=B=@====B<>>DBB@CDDDBCD@C@CC=CCCACCCAAACB>??AAFDBCBBB???BBBB?ABC;:;B@B@AAB:::AA
@ATNG8:03621:04925
GATGGTAGTATATCGCGTCGCTATCCAGAAGATCAGGAACTCTAGAAGAATTCAGATTTTTAACACGAGAGTAAACGTAAAAGAAGGTTTTACAAGACTCACGTTAACAATATTGCAGCAGTACGCACACAATCGAAGCGCAGTAAGGATGGCTAGTGTAACTAGCAAGAATACCACGAAAGCAAGAAAAAGAAGTACGCTATTAACTATTAACGTACCTGTCTCTTCCGAAACGAATGAGTACATAGATATACGTATAGCTACCATCGATGGATCTGAGTCT
+
4<<<5<:@595<;;;;;;==>BBBB?=BB?ABBBBB5;5;;@995>89925:??873777$35:;:BCAAA79:,:>;;;;-5<7<.555&599496656=>=B@B?BE@CCC@CBBBBBCCDDBBBCCBB?AA??<>?B?@BBB<=<@0000@@?@?AB?BBBBCC>AA?:::?BA99949<=788888(5;6655==::9>9?;@@??:=:=@AAA@CBBBBBB?B>CCD<A??:??@@BC???A>>???@@@@@A@A>>>@=B>=>>AA5:888??B;;;
@ATNG8:03622:04928
GATGGTAGATACTCGCTGATACACCCGGAAGATCAGGAACTCTAGAAGAATTCAGATTTTTAACACGAGAGTAAACGTAAAAAGAAGGTTTTACAAGACTCACGTTAACAATATTGCAGCAGTACGCACACAATCGAAGCGCAGTAAGGATGGCTAGTGTAACTAGCAAGAATACCACGAAAGCAAGAAAAAGAAGTACGCTATTAACTATTAACGTACCTGTCTCTTCCGAAACGAATGAGTACACATCGTCGTGTCGTGCTACCATCGATGGATCTGAGTCT
+
6BB>?BBDC@B@CCDCCCCCC=@@C9C?A?CCCB>><>=??BBBCA?AA>A>AAABBBBB1B>BBB@@@CCBBB<=>@AAAA5BC?D<AAA9ACCACBBBDCDCC?C@CC?BBB?AABBBBBBDDCCCCCCC?BBCC?BBBA@@AB>B?C999:CAABCBB?BBBBBA@BC@==><>>BBA;AA=7;<<==/>A=A;::A@@<=7;<>>AB7;7:@BAA?BBBBACC?C?CCC>BAB?BBBBBBACCCCAA@BB>>>BBAAAA9848>>>CCC?ABBBB===AA
@ATNG8:03627:04904
GATGGTAGCACGAGTCACTCATATCCAGAAGATCAGGAACTCTAGAAGAATTCAGATTTTTAACACGAGAGTAAACGTAAAAAGAAGGTTTTACAAGACTCACGTTAACAATATTGCAGCAGTACGCACACAATCGAAGCGCAGTAAGGATGGCTAGTGTAACTAGCAAGAATACCACGAAAGCAAGAAAAAGAAGTACGCTATTAACTATTAACGTACCTGTCTCTTCCGAAACGAATGAGTACAGAGAGTACGATATGTCTACCATCGATGGATCTGAGTCT
+
BB=D@CCCBBBCCBCBB:;9BBBAB:DBB>;???@@;@;@@A@@@C?CC@C@BC;:9DED3K999>?>;?A<;<3;=A>>>>+;>=<.99949<<=<A9:5@<5989?BB@BCD>@?@@ACCDBBCCCCBBB@BC;:7:@@>@@??<@?C;;8:C@@ACBB@BABCCC?AA@??@?BBCCC>B>?:88888(8>8=;;;A>>>@=@:==>@:=:=BA@@>@BBBBDC?C>BBD@@??=??CCBBBCAB@AABBBBB??==<??:96:@???AB;???AD??==<
@ATNG8:03628:04884
GATGGTAGAGAGACTGTAGCGCACCCAGAAGATCAGGAACTCTAGAAGAATTCAGATTTTTAACACGAGAGTAAACGTAAAAAGAAGGTTTTACAAGACTCACGTTAACAATATTGCAGCAGTACGCACACAATCGAAGCGCAGTAAGGATGGCTAGTGTAACTAGCAAGAATACCACGAAAGCAAGAAAAAGAAGTACGCTATTAACTATTAACGTACCTGTCTCTTCCGAAACGAATGAGTACCTCTCAGACGCTCGTCCTACCATCGATGGATCTGAGTCT
+
6@BB?CCCCCCCBCCBBBDCCCBBB<BCC?CCCB?@>@=??BCAAA@BB?B?BBBBBBBB3B?BBBBBBBCCCC>A@;;:;:*:@;A5;;;-<BB@CCCCBCDCC@C@CB?CCC?BABBBCCGBBBCDBBBC@CC@?=@BBB@@??<@?BBB?CBBDCBBA?BCCBBB?>>;?AA<@@??>5<<<8:<===.=?<A>=>AAA::6:6<>@A:>:<ACCB@BBBBBBB?B@BED>C9999BBABBB????BBAAA@?@CDAA<>>>=@@@??>C=C==AAAA<<=
@ATNG8:03628:04917
GATGGTAGTGTCATATGAGAGTGTGTACTCATTCGTTTCGGAAGAGACAGGTACGTTAATAGTTAATAGCGTACTTCTTTTTCTTGCTTTCGTGGTATTCTTGCTAGTTACACTAGCCATCCTTACTGCGCTTCGATTGTGTGCGTACTGCTGCAATATTGTTAACGTGAGTCTTGTAAAACCTTCTTTTTACGTTTACTCTCGTGTTAAAAATCTGAATTCTTCTAGAGTTCCTGATCTTCTGGACAGAGTGTGCAGATACTACCATCGATGGATCTGAGTCT
+
6A@@>@BDCCCBCADCCBCBBBBBBB@@@AAB?BBDE=BB@D@DDEDCCD@CCCCB?C@BCCC@C@AA@BBBBBB?CBEDD3BB?BBBB=@?@@<@BB?DC?AABBBD@DCCDCCBB>ABB@C?CCCCAAAB=ABBB@CAAACABACCDCCCCBB?BBB@CC?B?BBBBBBBBB@BCCCC;B?A=@AAAA,?@@AA<B@@BBACBBB<@AAA,@;;;F?B@BDACDCBCBB?B@CCBCBB>BAB?BCCBBAA@@;;;CBBCECBB@BAACBBB@BCBBABBCDB
@ATNG8:03635:04883
GATGGTAGTGCGTGAGAGAGAGACCCAGAAGATCAGGAACTCTAGAAGAATTCAGATTTTTAACACGAGAGTAAACGTAAAAAGAAGGTTTTACAAGACTCACGTTAACAATTTGCAGCAGTACGCACACAATCGAAGCGCAGTAAGGATGGCTAGTGTAACTAGCAAGAATACCACGAAAGCAAGAAAAAGAAGTACGCTATTAACTATTAACGTACCTGTCTCTTCCGAAACGAATGAGTACGAGAGAGCACACGTGTCTACCATCGATGGATCTGAGTCT
+
;BBB?CBBCCCBBBBEDDDDDCBAA>BCC@CCBBA@<@?BBBCBAA?AC>A>ABAABCCC2C?AA?@AAAAA?B<CC9:999.9C=C4;;;6;EE@CBCBCBCBB?B>AB?CB=CCCCBCCCCBBBCCCBB?CDBB?BBBBAABB>B?B@@<@BBBBBBB?BBBBBB>BB?777<=>AAA:AAA?BADC>/CC=@:::B@@=>:<;?=AA5737AA@A?AAABBBC>A>ABA;B>><?BBBBCCBBBBC>>BBBBB@@AAAAAA;@>><>>><>>>AAA=666
@ATNG8:03638:04928
GATGGTAGTGTCATATGAGAGTGTACTCATTCGTTTCGGAAGAGACAGGTACGTTAATAGTTAATAGCGTACTTCTTTTTCTTGCTTTCGTGGTATTCTTGCTAGTTACACTAGCCATCCTTACTGCGCTTCGATTGTGTGCGTACTGCTGCAATATTGTTAACGTGAGTCTTGTAAAACCTTCTTTTTACGTTTACTCTCGTGTTAAAAATCTGAATTCTTCTAGAGTTCCTGATCTTCTGGATAGCGACGCGATATACTACCATCGATGGATCTGAGTCT
+
<C@C@CCCCBBBCAAAFBBCDDDBBBBB@?<?AAA=AC>A>BBBBDCD@CCCCC?B?BCCC@D?C@BBCCCCC@CCCCC1CC@CABA<ACAB?BJJBBC?A@ABBBABDDCCCBB?BBD?C?CCCCCBCB?BB@@=@@A@BBBCCCCCCBBAC?BBC@BB?B?BBBCCCCCCACCCCC9A=A>;;<<;*;CAA@>ACEJHHCBBBACDEE5BDCFEAD@CC@CDCEE@@>@ADDCCCC@AAC@CCCCCBBCBB;;;AAAAA@@=@AAAAAF@CCBCCBCBBB
@ATNG8:03639:04915
GATGGTAGGCACTGCGCACACATCCCAGAAGATCAGGAACTCTAGAAGAATTCAGATTTTTAACACGAGAGTAAACGTAAAAAGAAGGTTTTACAAGACTCACGTTAACAATATTGCAGCAGTACGCACACAATCGAAGCGCAGTAAGGATGGCTAGTGTAACTAGCAAGAATACCACGAAAGCAAGAAAAAGAAGTACGCTATTAACTATTAACGTACCTGTCTCTTCCGAAACGAATGAGTACTACTCTCAGAGACACACTACCATCGATGGATCTGAGTCT
+
HEAA>@CC?CBBBC@@ACCCCCCCF?C@@?BBBB;;;=@CCCDCCB@CE@C@@?:9:CCC3C?ABBBBBBAAAD>AABCDCC5=;;;AIGL;CBC@BBBCDFECC@A?AA=@>?<?A99;CCDBBBBDCCCC@CBAA?BCBBBBBB@BABBB?BCCBBBBB@BEE???@CD@BBB?BBBBC>@::4;=<==+=>:?>>>@@@@@<A:==;;5:<>:?9948@???AB?B?BBE=AAB?BBBBBCBC>BAA999A???@>=>=@@@7;;@;;;C@BBBBB==8>8
@ATNG8:03641:04907
GATGGTAGTATCTGCACACTCTGTCCAGAAGATCAGGAACTCTAGAAGAATTCAGATTTTTAACACGAGAGTAAACGTAAAAAGAAGGTTTTACAAGACTCACGTTAACAATATTGCAGCAGTACGCACACAATCGAAGCGCAGTAAGGATGGCTAGTGTAACTAGCAAGAATACCACGAAAGCAAGAAAAAGAAGTACGCTATTAACTATTAACGTACCTGTCTCTTCCGAAACGAATGAGTACACATCGTCGTGTCGTGCTACCATCGATGGATCTGAGTCT
+
6;=B>BC>=AABCACBCCBBBBB@@=@BB?DBCAA@>A>ACCCCCB?BC?B?BAA@CACC2B?BBB???BBDEC987CCCCC5CC>B>BBB9AAC>CB=;:BCCB@B@BC?@@@?BCDBCAACFGBBBCCCB?AA::8;BABBBBB?C@C;;<;CDDCCBB?CBCCAA?BC>A@A999CAA;A::49===?/??=B988A@@??:?=DDBA;?;@@BBC?AAAAAAA?C?BBB<A@B?9::BBBBCBBB?@;CBBBBBBAAABAB@B???AAA=AAA???B>EE
@ATNG8:03642:04917
GATGGTAGCACGACACGACGATGTGTACTCATTCGTTTCGGAAGAGACAGGTACGTTAATAGTTAATAGCGTACTTCTTTTTCTTGCTTTCGTGGTATTCTTGCTAGTTACACTAGCCATCCTTACTGCGCTTCGATTGTGTGCGTACTGCTGCAATATTGTTAACGTGAGTCTTGTAAAACCTTCTTTTTACGTTTACTCTCGTGTTAAAAATCTGAATTCTTCTAGAGTTCCTGATCTTCTGGACAGAGTGTGCAGATACTACCATCGATGGATCTGAGTCT
+
AA<D@CDCCCCCCBB==;;:55@BCCBBBBAB>B:::6;B>A>BDA@@DC>@AAAA?B=??BB=A?ABBABBA?@;=<<;<,7<1=?<<179976BAA?AB>>?>ABB?BAAAA>>><@@@<A=AAA<<<AA=AA==6::@<==??AA@@=;::@<>>>===:==DCDF?==8816<ADF2B:@496667+7:9==+------353506666)79999372773555A9;<9=///;9::,//606;;A@AAA;;;;;;?@BBBB;@@B@@@A;>><;;A??=>
@ATNG8:03645:04889
GATGGTAGCGCATATCAGCGCAGCCCAGAAGATCAGGAACTCTAGAAGAATTCAGATTTTTAACACGAGAGTAAACGTAAAAAGAAGGTTTTACAATACTCACGTTAACAATATTGCAGCAGTACGCACACAATCGAAGCGCAGTAAGGATGGCTAGTGTAACTAGCAAGAATACCACGAAAGCAAGAAAAAAGAAGTACGCTATTAACTATTAACGTACCTGTCTCTTCCGAAACGAATGAGTACGTGTGCGACGTGTCTCCTACCATCGATGGATCTGAGTCT
+
<98969@=CD@BBCCCCCBCCBCCI?CCC@BBBCBB?B?;::@AAA?BC@B@CC===CCC1B=AAC9:9DDCCC=B@;;;;;*;B?D?CCC;CCC<A@BA@DA;;7:<>>=ABB=ABF?@@CCDCBBCCCCDACCBD@BCCBBBCCHI?AAA?ACBCBBBB@CCCCCC?CC?BBD>@@BBA<BAA=>>>>>>%==;00/0=>?=A=C<?>?@<A=@@CCC@CCBBBBD@D>ABD<@?C?BBBABB9:9@@???<>888BBCB<BAB?>A??@@@<???B>>>>>?
@ATNG8:03649:04901
GATGGTAGGCACTGCGCACACATCCCAGAAGATCAGGAACTCTAGAAGAATTCAGATTTTTAACATCGAGAGTAAACGTAAAAAGAAGGTTTTACAAGACTCACGTTAACAATATTGCAGCAGTACGCACACAATCGAAGCGCAGTAAGGATGGCTAGTGTAACTAGCAAGAATACCACGAAAGCAAGAAAAAAGAAGTACGCTATTAACTATTAACGTACCTGTCTCTTCCGAAACGAATGAGTACATAGATATACGTATAGCTACCATCGATGGATCTGAGTCT
+
ACAA>BC@:CBBAA;<<<<CBCBBB>CDCAFCCCAA<@=@@B;;9C?BBAE@;:998999)8<?:73<8448:::39833333$33,3,333&37;6;==A>?=9948=A=<A=>:=@@@JECCBBBBCCCBB@BBAA>BBBBAAAA>A@CCC?DCCAAAAC?CCCBBB?BB?999=@A@==5===:888888%/<7<///==A<=:=:=<AA:=:=@B@A>ABABBBB?C?BBC>BBB?BBBBCCCCCA@?????>>AA@<;;>>C;A;;;>>A;A??@@A?:::
@ATNG8:03652:04900
GATGGTAGTACATGATAGACGACACCAGAAGATCAGGAACTCTAGAAGAATTCAGATTTTTAACACGAGAGTAAACGTAAAAAGAAGGTTTTACAAGACTCACGTTAACAATATTGCAGCAGTACGCACACAATCGAAGCGCAGTAAGGATGGCTAGTGTAACTAGCAAGAATACCACGAAAGCAAGAAAAAGAAGTACGCTATTAACTATTAACGTACCTGTCTCTTCCGAAACGAATGAGTACGTGTGCGACGTGTCTCCTACCATCGATGGATCTGAGTCT
+
<<CB?BBCCC>CCCCDBBBC@AACGBCCCACCCCBB?B?BCCBBAB?CC>B=@ACCCCCC5CACGDCCBCBDDC>DB::::;*;C>A;BAA7BBC@CCCBBBAA@=@?@@>@CD@CBAAAACBCCCCBBBCC@DCCC>AACBCC??<A>BBB@BCCDBBBC?BCCCAA?AA?DBB>>>BBC<A@@<<<<<<,=>:@988BBBAA:>:>@AA:>:>@BBD@BBCCCCC=A=@@@9AAA?ABBBBBBBBBBBBBBBBBBBCBA<=>?;;??>>>B<>>>==AA>>>
@ATNG8:03655:04910
GATGGTAGATATATGCACGCTCTACCAGAAGATCAGGAACTCTAGAAGAATTCAGATTTTTTAACACGAGAGTAAACGTAAAAAGAAGGTTTTACAAGACTCACGTTAACAATATTGCAGCAGTACGCACACAATCGAAGCGCAGTAAGGATGGCTAGTTTAACTAGCAAGAATACCACGAAAGCAAGAAAAAGAAGTACGCTATTAACTATTAACGTACCTGTCTCTTCCGAAACGTGAGTACTATAGACTATCTGAGACTACCATCGATGGATCTGAGTCT
+
<>>>:===BBCDIBB@??CCBBCDD?BBCABBCBAA>@=??:99?B=BB@C?>>9999998#31789::=>888;385;;AAA,AA=A=@@@4@BB>BCCBBCCBB>A@<;7;AA=AA??ADDCGCBBBDCCA@AA00+0<:::?<A>B?C??<????CB=B@??@CDE@BB?AAA?AAAAA=@@A>BBBAA/:959@@AABB;;8:?BB==<=00..;;68==@777>B>BBB<BA@@>>>@@BBBCBBBBBABABBA@>??A9?>?>>@@<@><<899833
@ATNG8:03658:04891
GATGGTAGCACGAGTCACTCATATCCAGAAGATCAGGAACTCTAGAAGAATTCAGATTTTTAACACGAGAGTAAACGTAAAAAGAAGGTTTTACAAGACTCACGTTAACAATATTGCAGCAGTACGCACACAATCGAAGCGCAGTAAGGATGGCTAGTGTAACTAGCAAGAATACCACGAAAAGCAAGAAAAAGAAGTACGCTATTAACTATTAAACGTACCTGTCTCTTCCGAAACGAATGAGTACGATGAGAGAGCTCTCTCTACATCGATGATCTGAGTCT
+
:;;;:CB=BDBBBBC9:6<<;;;BC@CCC@B>0000*05@@@CCCDA@@>@@CB;;8CCC1A>>><C??>>>A@9?@;;;;;*;B>B4;;;*9>><B666?B659;=4953<?>;?>AABBB9999@ACCAA<?C@@=???ABDBB>B?;;909>9;?@BB<@@B@>A987173739/////&/..(.3333(370662229666/5/5699066(6:?994849;<<=9;5:9:1///(/999;444==?888??9=8555666///6369///5599=<666
@ATNG8:03623:04965
GATGGTAGCGCACACATAGATACAGTACTCATTCGTTTCGGAAGAGACAGGTACGTTAATAGTTAATAGCGTACTTCTTTTTCTTGCTTTCGTGGTATTCTTGCTAGTTACACTAGCCATCCTTACTGCGCTTCGATTGTGTGCGTACTGCTGCAATATTGTTAACGTGAGTCTTGTAAAACCTTCTTTTTACGTTTACTCTCGTGTTAAAAATCTGAATTCTTCTAGAGTTCCTGATCTTCTGGTAGAGCGTGCATATATCTACCATCGATGGATCTGAGTCT
+
66BB=BBB:;6B>CCCBBCCCCDCCCCCCB@@>@DCD@CE@CAFDDCCBB@BBBDD@D?BBBB?C@AACCA@@@@<@BBBB3?@<@ABB=BBBFBDBB?AA=@BCDBF@CFHCBCBB?@AB?B@ICCBCBBCACCCC@CCCCBBBBDDCCCBBCC@BBB?BC@F@C@@@BCFDJ?@;;;;.:=B699C>>+B@@@@799@@@@CA<;:===?+>===@AC@CC?@@@<;;A=A?::;G;;8;@A?CHCCCBCCDFDBBBDCAA;;9;AACCBB@CCCABBBCAA
@ATNG8:03626:04967
GATGTAGTGTGTCTCTGAGAGTAGTACTCATTCGTTTCGGAAGAGACAGGTACGTTAATAGTTAATAGCGTACTTCTTTTTCTTGCTTTCGTGGTATTCTTGCTAGTTACACTAGCCATCCTTACTGCGCTTCGATTGTGTGCGTACTGCTGCAATATTGTTAACGTGAGTCTTGTAAAACCTTCTTTTTACGTTTACTCTCGTGTTAAAAATCTGAATTCTTCTAGAGTTCCTGATCTTCTGGTCTACTACACTGTACTCTACCATCGATGGATCTGAGTCT
+
BBBBBDCABBBCCCCCBBBBBBCCCCBBBBB=???@<@D@D?BAAACCC@CCCCC?BADDBB@C@CCCCCA@@B?AAAAA2AA=BBCC=CCBB@BCDABB?A@CCCC@CCCCCCCC?BBC?B?CCBBABBB@CCCC>AACCCCCBBBBBDDBBB@CCC?BC@C?BBBBBCCDD;@;;;;.;>B>;;;;;*;BBCC>CBCECCIFDG?B@@@0AAABC>B?BB?BCEBBBB?C@CCBCCD@B?A?ACCCCCCCCCAB@DCDCC:97:AA@CBB@BCCBBCCCCB
@ATNG8:03628:04966
GATGGTAGCGCGACGAGCGTAGACCCAGAAGATCAGGAACTCTAGAAGAATTCAGATTTTTAACACGAGAGTAAACGTAAAAAGAAGGTTTTACAAGACTCACGTTAACAATATTGCAGCAGTACGCACACAATCGAAGCGCAGTAAGGATGGCTAGTGTAACTAGCAAGAATACCACGAAAGCAAGAAAAAGAAGTACGCTATTAACTATTAACGTACCTGTCTCTTCCGAAACGAATGAGTACTGCGTCTCACTCTCGCCTACCATCTATGGATCTGAGTCT
+
A=>>:;;;=:;9CFEECBBBCCBCC>BDD@BBBB@@<@>AAACBBD@DD>A>AA@?>=>=1<>BBBBBBB@;;;19=99999$5<<<2555&59<7=><;;=<592:=;;5;:918>>>CFCCBCCCCCCBB@BBBA=99:??>@?:@>A@@=@@???BCC@CCCBBB?AA=AAA=AABBC<@@?:=====+;;:===;::==91717999+/+/:@=><@:::=>>392999,7>?;ABBBBBCCBAACCBC?@?ABA@A>A@=:@000@::7>@@@BABBBB
@ATNG8:03638:04971
GATGTAGCACGACACGACGATGTGTACTCATTCGTTTCGGAAGAGACAGGTACGTTAATAGTTAATAGCGTACTTCTTTTTCTTGCTTTCGTGGTATTCTTGCTAGTTACACTAGCCATCCTTACTGCGCTTCGATTGTGTGCGTACTGCTGCAATATTGTTAACGTGAGTCTTGTAAAACCTTCTTTTTACGTTTACTCTCGTGTTAAAAATCTGAATTCTTCTAGAGTTCCTGATCTTCTGGGTCTCTCTCTCACGCACTACCATCGATGGATCTGAGTCT
+
CAC=BCCCDD@@ACEECC;;;CCCCBCCDA@?@CCC=BB@D@DABABBB?BCA@@>B79:BD@G?BBBBBBBBC>BBBBB1BB?C9:917BAA?BBB<AC598:CDF@CAA?>=>>;A;;5;;AA>>999A;A?<<8=>@?;;<@A???AA?>?6=>A===:<;?=9:;>>=D=??>CC5C;=877777(8=666)//6///987;5<===*9>9;;597<<4<<:=7775:,//::=A7;;=>6=A@>>>??>>>?BBB@AAB==>>@@==:>AAC@::;BB
@ATNG8:03643:04972
GATGGTAGCGAGCGATTGTGTATACCAGAAGATCAGGAACTCTAGAAGAATTCAGATTTTTAACACGAGAGTAAACGTAAAAAGAAGGTTTTACAAGACTCACGTTAACAATATTGCAGCAGTACGCACACAATCGAAGCGCAGTAAGGATGGCTAGTGTAACTAGCAAGAATACCACGAAAGCAAGAAAAAAGAAGTACGCTATTAACTATTAACGTACCTGTCTCTTCCGAAACGAATGAGTACGATGAGATCTCGTGTGCTACCATCGATGGATCTGAGTCT
+
5BAA?CBBBBBBCBBB>BCCIDCCE@CCC@BCBCBA7:8:ACBBDC?BB?B>AAA@@@@@0A@DCCBDFCC@@@;@C:::::*;A>C5;;;6;CDACBBBCCC@@>@@CC?CCB>AABBBCCCBBBDBBBEE@CCBA<AABABCAA<B>BBB?BCBCCCCC?CCDBBB@BB>??<9;===;7===8999999%9><@99:BB@AB<?:>ABA5757ABBB@BBBBBBB@C@CCB>BAA>ABBBCBBBBBCCBBA@=<<><8;<<=>:>>@@@@B@CBBBBAAADB
@ATNG8:03652:04967
GATGGTAGTATCTGCACACTCTGTCCAGAAGATCAGGAACTCTAGAAGAATTCAGATTTTTAACATCGAGAGTAAACGTAAAAAGAAGGTTTTACAAGACTCACGTTAACAATATTGCAGCAGTACGCACACAATCGAAGCGCAGTAAGGATGGCTAGTGTAACTAGCAAGAATACCACGAAAGCAAGAAAAAGAAGTACGCTATTAACTATTAACGTACCTGTCTCTTCCGAAACGAATGAGTACATAGATATACGTATAGCTACCATCGATGGATCTGAGTCT
+
6BCC@BBCBBCCBA<CCCCCCCCDC@CCB?BB;:;B8;7;BB???@=@@<?<::00/???,@9@0//=:9;8373)73/////$//(/(///&/8939:<;654--(-(-5055623558=>@CCCCCCBBBC@BBCC?BA@@BBBB>B@C@A>@BBCCAAA?ACA@A@>BB>>>>9==898*::8788888+8A=D888@@@>?:=:=@@A<?=?@B@@=@BCBBBB@C?BBB>CBB@BBBBCCBBBCBBBB@AAAABA@<=<@A<><;<AAA9=???AAA>=>
@ATNG8:03656:04938
GATGGTAGCTCGCTGATGATATCTCCAGAAGATCAGGAACTCTAGAAGAATTCAGATTTTTAACATCGAGAGTAAACGTAAAAAAGAGGTTTTACAAGACTCACGTTAACAATATTGCAGCAGTACGCACACAATCGAAGCGCAGTAAGGATGGCTAGTGTAACTAGCAAGAATACCACGAAAAGCAAGAAAAAAGAAGTACGCTATTAACTATTAACGTACCTGTCTCTTCCGAAACGAATGAGTACTATAGACTATCTGAGACTACCATCGATGGATCTGAGTCT
+
6B==;CCCBB=?CGGCCDGGCBCCBACDE@CBECBB?A?AAA??@B?BB?A???9:7CCC/A>??<<8977399;177333333#3331788/8;;6:<79988//).379698>7;?<=BCCBCBBDCBBBA?BCBB>BBBB@@>>9@=@??=?DBABBAB?BCDC>=:>B=@AA;>>9889)8881888888%8=9>968A@@?A<?<>=@@7:6:>@@@=@AAAABB?B????5>::49ABABBBBBBB@@@@>>BAA???AAAA?BBBBBBC?B??>A889CB
@ATNG8:03660:04963
GATGGTAGCTCTGCTCTGACTCTCGTACTCATTCGTTTCGGAAGAGACAGGTACGTTAATAGTTAATAGCGTACTTCTTTTTCTTGCTTTCGTGGTATTCTTGCTAGTTACACTAGCCATCCTTACTGCGCTTCGATTGTGTGCGTACTGCTGCAATATTGTTAACGTGAGTCTTGTAAAACCTTCTTTTTACGTTTACTCTCGTGTTAAAAATCTGAATTCTTCTAGAGTTCCTGATCTTCTGGGCAGACTCTCACACGCCTACCATCGATGGATCTGAGTCT
+
AB=C@BCCCCBBBCCCCCDCBBBCCCCCCCBA>????<?C?C@CCCCCBC@CCGGC>B?ADCC@C@CCCCCCCDC@@@@??1@C?C?@?:?BBB?CCC?CD>;:;CBC@DDDCCCBB@BBB@C@BBBBBBBC?BBDD>CBBBBCBBBADDDBA???BBB?BB?B>BBCDCCCCB=B;;;:.;;@;::::9*:CBBB>CCCHDFEB@@5;;;;*;BBCC?B?@B>BBCCBAC@C@AAACCD?B89:9:CCCCBBBCCBBABB?CCC?CA@@AAC@CCCBCBBBAB
@ATNG8:03662:04943
GATGGTAGACACGTTGCTCTCTCGTACTCATTCGTTTCGGAAGAGACAGGTACGTTAATAGTTAATAGCGTACTTCTTTTTCTTGCTTTCGTGGTATTCTTGCTAGTTACACTAGCCATCCTTACTGCGCTTCGATTGTGTGCGTACTGCTGCAATATTGTTAACGTGAGTCTTGTAAAACCTTCTTTTTACGTTTACTCTCGTGTTAAAAATCTGAATTCTTCTAGAGTTCCTGATCTTCTGGGTGTATCAGCGAGTATCTACATCGATGGATCTGAGTCT
+
55@A?BCE@>?A00,/<<:AEDCCAAACCBB@BBBE=BB@C@BBABB??=?CCCB?B@BBBB?B@CBBBBBB@@<?BCCC1BB>BBBB>BBAB<@AA;@@;???BFB@BBA==>AA==<==A=A@@<<<AA=ADAA8<<=>?@@AA>>>@???@7;;@=??<?=@@@;;;>@?5::=??3?<?=??@??/>A9::1://///898><@AAA.:999A;B;;;6;>=>?==9=8===:;:,--79.---:===<@@<;;?=<=7777==@=A:==?@?A@???
@ATNG8:03662:04957
GATGGTAGCTATACGTATATCTATGTACTCATTCGTTTCGGAAGAGACAGGTACGTTAATAGTTAATAGCGTACTTCTTTTTCTTGCTTTCGTGGTATTCTTGCTAGTTACACTAGCCATCCTTACTGCGCTTCGATTGTGTGCGTACTGCTGCAATATTGTTAACGTGAGTCTTGTAAAACCTTCTTTTTACGTTTTACTCTCGTGTAAAATCTGAATTCTTCTAGAGTTCCTGATCTTCTGGTATGACTAGTGTACTACTACCATCGATGGATCTGAGTCT
+
4>?A<=BDDCCBBBBCCDDDCCBBBDCCCB;;:;BBB=BB?B?A@@BBBC@CDCBA>B79:BB?A>ABBBBBBBC?>????.;@6BCCD>AA@B?BCC?DD>BA@A8859A??@AAA<???;A<AAA?A;9;;>>>A7;;>=>>>>>AAAA<==B>B>=:=B=A<??>>>A:;;<?@@DD2>:>=AAAAB.<;////)//////6655555'2669:393992999?<<=<@:=>@=<<-//=5;<<>>=A@@=>>AA@AA====B?>>>>?;@<::::::==
@ATNG8:03665:04958
GATGGTAGCATCATGCATATCTCACCAGAAGATCAGGAACTCTAGAAGAATTCAGATTTTAACACGAGAGTAAACGTAAAAAGAAGGTTTTTACAAGACTCACGTTAACAATATTGCAGCAGTACGCACACAATCGAAGCGCAGTAAGGATGGCTAGTGTAACTAGCAAGAATACCACGAAAGCAAGAAAAAGAAGTACGCTATTAACTATTAACGTACCTGTCTCTTCCGAAACGAATGAGTACTATGTAGAGCTCTATACTACCATCGATGGATCTGAGTCT
+
6DBC@BCCDCBBBBCCDBBBACCDC?CCC=BBCB??>??AABBBBB>BB>B>?>?99::23<CCBABCBCBBA9::9;;;;';D9=5:9::$5<<9>C@CCCCCC?B?BD@CCC<??BBCBBBCCCDCCCAA<@C??<@BA???994;>AAB?BBBBCBCC?CCBBA@>BC>>>>9==88829??;=;:;:.;F=A;::AAAAA793:=880818>A@A>AAA@A??=@@CCB@BAA>ABBBBBBBBBBBACA@@>>>>>===7636AAAA@B@B>>>A@@@BB
@ATNG8:03666:04942
GATGGTAGGCGTGTGAGAGTCTGCCCAGAAGATCAGGAACTCTAGAAGAATTCAGATTTTTTAACACGAGAGTAAACGTAAAAAGAAGGTTTTACAAGACTCACGTTAACAATATTGCAGCAGTACGCACACAATCGAAGCGCAGTAAGGATGGCTAGTGTAACTAGCAAGAATACCACGAAAGCAAGAAAAAGAAGTACGCTATTAACTATTAACGTACCTGTCTCTTCCGAAACGAATGAGTACGATGAGATCTCGTGTGCTACCATCGATGGATCTGAGTCT
+
<CBA?BCC@CCCCCCBCCCCAB9992;CEADD@@BC?C?BBBBBBB?BB?B==??888889%9:@>A?>=BBBBB=BBBCCCC3B@=A?BDC:BBB>B===AAA?>:?;AA:>>>688>>>@@@@@A@@@A>><:8:A<>;>@?A::6;<@@A<A<;<@AAA:A=;>BB>B@=B@A9<<555(7991:<<<=+==8=@@@@>>>?9=:=???=B=AA:;;=AA@@???:=97//)/00*0@<;/88888@CAA@@@AA@@@???AA<A>>>@AA<A@@@A>>>==
@ATNG8:03668:04956
GATGGTAGGACGAGCGTCTGAGAGGTACTCATTCGTTTCGGAAGAGACAGGTACGTTAATAGTTAATAGCGTACTTCTTTTTCTTGCTTTCGTGGTATTCTTGCTAGTTACACTAGCCATCCTTACTGCGCTTCGATTGTGTGCGTACTGCTGCAATATTGTTAACGTGAGTCTTGTAAAACCTTCTTTTTACGTTTACTCTCGTGTTAAAAATCTGAATTCTTCTAGAGTTCCTGATCTTCTGGTGTCTGATCTGTATCACTACATCGATGGATCTGAGTCT
+
C@BB?BBHHBBBBA@@DDCCBBCC?CDDEE99;9DDD=CC?C?CCCCCCC@CCCBB?B@ECCB?CAGBBBBBBCC@BBBBB1@@;@@B@<@CBB>BCB>BD>@?ACAB@BECCCCCC?BBC@C@CBBB@A??;?@BB?CBBBBCBBBBCCCCCBB>BCC?CC@A;??CBCCDCC>BDFFE9B?B;::9:9*9ABBC>BCCCCCCBB@@CDDE5CBBCDAC@BCABBBBBBC@C@BBBCAA>ABCACDECCBBCCCCCCBBBCBBBBCCEDAA>ABBABBBBBB
@ATNG8:03621:05001
GATGGTAGACACGTGTGCTCTCTCGTACTCATTCGTTTCGGAAGAGACAGGTACGTTAATAGTTAATAGCGTACTTCTTTTTCTTGCTTTCGTGGTATTCTTGCTAGTTACACTACCATCCTTACTGCGCTTCGATTGTGTGCGTACTGCTGCAATATTGTTAACGTGAGTCTTGTAAAACCTTCTTTTTACGTTTACTCTCGTGTTAAAAATCTGAATTCTTCTAGAGTTCCTGATCTTCTGGGTGTATCAGCGAGTATCTACATCGATGGATCTGAGTCT
+
5:::5;?ABBCCCCC;99>>@@@ECDBBBEBA>AAAA<BC@C@@@@DCCC?CCCCA@C?CBCC?B?BBCBBBBBB?A@AAA1A@?B@?A:BCBB=AAC?AA>ABBBBA<A>>@DDC:><>9<9=ABAA===;??@A<@>>>>>>?@?AAAB?==:>AA;>>8<;>@AAA===A9==BDD5A<A<?????/==>><9>=<>@@<<=<18888(5:;683939@;>==@@@B<@<@A@@@B:><==5<<<>?>?>:9:<<=@@AAAA===>>A=AAAAA>>=@@
@ATNG8:03627:04998
GATGGTAGTCTCAGATAGTCTATAGTACTCATTCGTTTCGGAAGAGACAGGTACGTTAATAGTTAATAGCGTACTTCTTTTTCTTGCTTTCGTGGTATTCTTGCTAGTTACACTAGCCATCCTTACTGCGCTTCGATTGTGTGCGTACTGCTGCAATATTGTTAACGTGAGTCTAGTAAAACCTTCTTTTTACGTTTACTCTCGTGTTAAAAATCTGAATTCTTCTAGAGTTCCTGATCTTCTGGACAGAGTGTGCAGATACTACCATCGATGGATCTGAGTCT
+
5@A<:CCCCCBBCFDCCC@ABDBBBBBBBCA@=@CCC>CDAD@CCCCBBB?BBEBB@B?BBBB?B?BBDBBCDCC>BACCC3BB=??BC=@ABA?AED@CB:;;<CCI@BBDEBCBB?BDC?C?CCDCCCCC?BBBC?C@@@CCBBBBABCCCDC@@@@?AB?B=??@ABBCDDDD;;;;.;=A><;;;<*;CDHI>GJEDCCCDCD@DDBB3C;;;C@C?BB@BBCBD@@>@?CBFCBB>A@C@BCDCCCDCC;:;BBHCABBB@CAA@BCC@BAABBBBBBB
@ATNG8:03629:05008
GATGGTAGCGCACACATAGATACAGTACTCATTCGTTTCGGAAGAGACAGGTACGTTAATAGTTAATAGCGTACTTCTTTTTCTTGCTTTCGTGGTATTCTTGCTAGTTACACTAGCCATCCTTACTGCGCTTCGATTGTGTGCGTACTGCTGCAATATTGTTAACGTGAGTCTTGTAAAACCTTCTTTTTACGTTTACTCTCGTGTTAAAAATCTGAATTCTTCTAGAGTTCCTGATCTTCTGGAGATATCATCAGCGAGCTACCATCGATGGATCTGAGTCT
+
>A;;29=BBCDCCCCCBCFDEBBBB;;9=@>>9>999)9@5;9;?;;;;:5:9;9>4949A<B?E?CCBBA@@>=9=;;=<,?A=AACB:>;9949BB=AB9;;;BAB?CFBBBCCC@BBB=@=ACCBBBBJ@CCBC?BBCBCDCCDDDCBBBBB?BCC?BF@C?@@CCCBBA@=@;;;;.;=B>;;;;;*;;@@C>GDEBBBB;99299:9'9>>@@=@=9949AAC@@@>A?CCBBBC?BCF@CCBCBCDCDCDDCBB;;;@B?CBBBBBC@C;;<ABBBBC
@ATNG8:03636:04993
GATGGTAGTGCGTGAGAGAGAGACCCAGAAGATCAGGAACTCTAGAAGAATTCAGATTTTTAACACGAGAGTAAACGTAAAAAGAAGGTTTTACAAGACTCACGTTAACAATATTGCAGCAGTACGCACACAATCGAAGCGCAGTAAGGATGGCTAGTGTAACTAGCAAGAATACCACGAAAGCAAGAAAAAAGAAGTACGCTATTAACTATTAACGTACCTGTCTCTTCCGAAACGAATGAGTACGAGAGAGCACATGTGTCTACCATCGATGGATCTGAGTCT
+
BBBD=BBDDDCABDCCCCCCCB;;;89CC?CDDBCB?B?BBBBBBD?BB=A>ABBABBBB1A>???DBBBBBAA8??;::;;';C>C5;;;*:@<<9;9A;;;=C?B?BB?ABBADDAABBDCGBBBCCCDC@CBBB>@?AACBBA>CGLBB?BBDCCAAAADCAABB@BB?AAA4:9??=8<<=9988889%9=9=868B>>>9161558:)/*/<0009@@>??@@<@<><<6;7717>?>ABBAAA??:?BBBBBCA@788>=9>==>>BB=@;;;;:<>==
@ATNG8:03640:04992
GATGGTAGTAGTACACTAGTCATACCAGAAGATCAGGAACTCTAAGAAGAATTCAGATTTTTAACACGAGAGTAAACGTAAAAGAAGGTTTTACAAGACTCACGTTAACAATATTGCAGCAGTACGCACACAATCGAAGCGCAGTAAGGATGGCTAGTGTAACTAGCAAGAATACCACGAAAGCAAGAAAAAAGAAGTACGCTATTAACTATTAACGTACCTGTCTCTTCCGAAACGATGAGTACTTGTATCTATGTGTGCGCTACCATCGATGGATCTGTAGCTACT
+
:;6B=@@>>>?@>=?>>>?@@===<4955.55:;;@=A6<<@00*0<6:8:;6<A;9:>=>.?<BBABBB?;;@@60/////&/729.555&5<>9>666>B<<<8?7?;7?BB?BBBBCCCCCCCCB@@AB@BBCC????A@::89@<?@<299=;?@AA@BBBABB@BA9>>;4;8?;>3;85.555555$26.252755522.249555054969540449::9968//-947,,,,--,,-/(////37733222222225;59:9755:8;:66---66---5
@ATNG8:03650:04986
GATGGTAGGCGTGTGAGGTCTGCCCAGAAGATCAGGAACTCTAGAAGAATTCAGATTTTTAACACGAGAGTAAACGTAAAAAGAAGGTTTTAACAAGACTCACGTTAACAATATTGCAGCAGTACGCACACAATCGAAGCGCAGTAAAGGATGGCTAGTGTAACTAGCAAGAATACCACGAAAGCAAGAAAAAGAAGTACGCTATTAACTATTAACGTACCTGTCTCTTCCGAAACGAATGAGTAACTAATGTAGAGCTCTATACTACCATCGATGGATCTGAGTCT
+
<@<<:A@@<?CCCAA@B=@=A;;:)5??4@CCCCC@D@CCBB@@A?CB@D@CB:::@@@):6:AA=<=B==;;5;?:==:;,-.)-6:::(.(-809685222995968;49<<8<=>==@@BBADC@@@A@<@???:::;>AA===8=;>?C=A>;;;??A=>>>@BA=AA>AAA@AAAAA8:8818::::*8818:::<;6658?:>>>A<A=66///7=888>>><?<??B:<@@?@?<=//(//.(.758ABBBB=>==88;??:==>@@@@7;<@@A???>>
@ATNG8:03653:04986
GATGGTAGCGCACACATAGATACAGTACTCATTCGTTTCGGAAGAGACAGGTACGTTAATAGTTAATAGCGTAACTTCTTTTTTCTTTGCTTTCGTGGTATTTCTTGCTAGTTACACTAGCCATCCTTACTGCGCTTCGATTGTGTGCGTACTGCTGCAATATTGTTAACGTGAGTCTTGTAAAAACCTTCTTTTTACGTTTACTCTCGTGTTAAAAATCTGAATTCTTCTAGAGTTCCTGATCTTCTGGATAGCGACGCGATATACTACCATCGATGGATCTGAGTCT
+
6>DC@DB=BCCBACBBACCDCBA@@@>::<5905<<<4<<7<9>>=ABA@)0////)/3989;7<8;::9:55.4:3444444#39:099<>5555<7<555)5:.55<<:;7;BBCBBBB?AAA=A=AC;;;CAB=BCAA>BBCAAABBBBBBBBAAB?;;;?AB@D=@@CBA@@@B=?99999'9;@299@==)96D?@8A696;;5555.5555$59955.56;?;999::9@5>:?><?@?699A:@?BAAAACCCCCBCC@@ACD@CDC:::A=@AAAA@@@??
@ATNG8:03659:05027
GATGGTAGATATATGCACGCTCTACCAGAAGATCAGGAACTCTAGAAGAATTCAGATTTTTAACACGAGAGTAAACGTAAAAAGAAGGTTTTACAAGACTCACGTTAACAATATTGCAGCAGTACGCACACAATCGAAGCGCAGTAAGGATGGCTAGTGTAACTAGCAAGAATACCACGAAAGCAAGAAAAAGAAGTACGCTATTAACTATTAACGTACCTGTCTCTTCCGAAACGAATGAGTACTGTATCTATGTGTGCGCTACCATCGATGGATCTGAGTCT
+
AC<C?BB;666;;;B<@;@BB@A@C7<<B;6:ECCB?B=998=7735:;7B6:>777777$7/778;8=>:>?>87294444$4<7;.555&5<<4666@<@??C@C@BB@BBD>@@BDBBBDCAACBBB@@>@BBC?BABCBBA@=AAC@@=@B@@ACBC@CDCBAA>AB??@??BBBBD=BBA<><<==,:>9>888AADDD=D:>?BA7:6:>@;;7;A@@ACB@C@BBB=BCC?BABBDDBBBBBBBBBBBCB>>=<=?8818??;;;B@C???BBBBBB
@ATNG8:03667:05016
GATGGTAGCGCACACATAGATACAGTACTCATTCGTTTCGGAAGAGACAGGTACGTTAATAGTTAATAGCGTACTTCTTTTTCTTGCTTTCGTGGTATTCTTGCTAGTTACACTAGCCATCCTTACTGCGCTTCGATTGTGTGCGTACTGCTGCAATATTGTTAACGTGAGTCTTGTAAAAACCTTCTTTTTAACGTTTACTCTCGTGTTAAAAATCTGAATTCTTCTAGAGTTCCTGATCTTCTGGAGATATCATCAGCGAGCTACCATCGATGGATCTGAGTCT
+
////)499555:<<<666>>>>?=BB@?>::;.3=>95;=?CACCBBBAA;:94995:7:;>=9C?CB;/----5(-----$--(/8880445;6;>>6;A89;@A?@<ABAAADDE@CBD>B<AC;;<A@@=@BAA7;<<;AABBBCEECBAA@@;;;@AD@D=@@A:;:B@@7;55999$9.0*0<AA;)0)-777(///5<566;=7<<<<(:5455.5.55.590/0/9697:;>?>@499?2:59959944<@<===6995:5999;<//*0///<<<=@<
@ATNG8:03669:05000
GATGGTAGCGCGACGAGCGTAGACCCAGAAGATCAGGAACTCTAGAAGAATTCAGATTTTTAACACGAGAGTAAACGTAAAAAGAAGGTTTTACAAGACTCACGTTAACAATATTGCAGCAGTACGCACACAATCGAAGCGCAGTAAGGATGGCTAGTGTAACTAGCAAGAATACCACGAAAGCAAGAAAAAGAAGTACGCTATTAACTATTAACGTACCTGTCTCTTCCGAAACGAATGAGTACGATGAGATCTCGTGTGCTACCATCGTTCCTTCTGAGTCT
+
ABB=;ECCBBCBBBCHCBBBBBBCE>DBB?BBBDAA>@>AABBBBB?BC?C?A??88889'98>?@BBBBBABA8@>;;;;:*;B@B5999&5>949>;BBA@BD@B?AA=AAA799BCDCCCCCCBBBBCC?BB@?<???<@?@?<@@C@@>@CCCDBBB?CBBBBB?BB?BBB>AACED>@??>>@@@@/A@<ABBAAAABA8=8>EAA9<99:@AA?A???BBB=@=AA@;@??;???ABBBBDCBB@@@B@;;;=>;::>A;??A>>:>:>:>>>==;;;
@ATNG8:03622:05064
GATGGTAGGACGAGCGTCTGAGAGGTACTCATTCGTTTCGGAAGAGACAGGTACGTTAATAGTTAATAGCGTACTTCTTTTTTCTTGCTTTCGTGGTATTCTTGCTAGTTACGCTAGCCATCCTTACTGCGCTTCGATTGTGTGCGTACTGCTGCAATATTGTTAACGTGAGTCTTGTAAAACCTTCTTTTTTTACGTTTACTCTCGTGTTAAAAATCTGAATTCTTCTAGAGTTTCCTGATCTTCTGGTGAGATATGCATGATGCTACCATCGATGGATCTGAGTCT
+
;BCC9BCB>BCCCCBBCBBBBCBB@BCCCCAA=@@@@;AC@C@BBBBCCC@CCCEB@C?CBCC@D=CBCCBBBCB=ABBBAA)AD?BBBB=CCCC@BBB<A@=@BBB@A?ACBBBCBB@BCD@C@CCCCCCCC???BB?CCCAAACDDCC@@ACCA=CCC@??=>?A?BBCCCCC@CCCDD<C@CACBCCCCC#BEBBB=BCBCCCAA@BABBBB5C@@AD:;:;B?BFCCCCCD<B?BCCDBC?AABADCCBCCCCCCBBBBCCCBBB?AAAAABB@BCCECBBA??
@ATNG8:03622:05077
GATGGTAGCATCATGCATATCTCACCAGAAGATCAGGAACTCTAAGAAGAATTCAGATTTTTAACACGAGAGTAAACGTAAAAAGAAGGTTTTACAAGACTCACGTTAACAATATTGCAGCAGTACGCACGCAATCGAAGCGCAGTAAGGATGGCTAGTGTAACTAGCAAGAATACCACGAAAGCAAGAAAAAAGAAGTTACGCTATTAACTATTAACGTACCTGTCTCTTCCGAAACGAATGAGTACTATGTAGAGCTCTATACTACCATCGATGGATCTGAGTCT
+
4@;4.5=>556>@A;<CBA<@CC:;65<<7;<@B@?:<-33833,37333,3.33::<>==+=8BB7738:///81../////$/:)506>>0<;;6;<;?99954.479938883883355566>>=;;666:====<;?99///6172594.4///7///6::::::88848;=6;;88818<<69:::==&8=;//)/:8656B:<6:565-2-26>4/)/00/:8;6:7:9;1333-3777333::99933352228555:;55022258;=9=::88333:;
@ATNG8:03624:05061
GATGGTAGTGTCAGTGCGCGTCGTCCAGAAGATCAGGAACTCTAGAAGAATTCAGATTTTTAACACGAGAGTAAACGTAAAAAGAAGGTTTTACAAGACTCACGTTAACAATATTGCAGCAGTACGCACACAATCGAAGCGCAGTAAGGATGGCTAGTGTAACTAGCAAGAATACCACGAAAAGCAAGAAAAAGAAGTACGCTATTAACTATTAACGTACCTGTCTCTTCCGAAACGAATGAGTACGTGTGACGTACGTGAGCTACCATCGATGGATCTGAGTCT
+
BBBC@CCCCDCBBCCDCBBBABBBA?CCC@CC??@B@BACCCAACB?BB?B?@?@?@@AA2B?BBBBCBBA?>>7=<@AAAA2AC=B6;;;6;CFACCCBBAD::6;@CB@FBC@BBBBBCGCCCCDCCCCD@DB??<??AA?@984;@CAA?ACBBBBBB?BAAAAA=::39@<5;;7777*778488888(7=7<8::B<<<@<@<@@@?<?=>?CBB@B?A@ABA?@@@@@7@00,0@@@BDFBBB<;@DDBBBCBBCCCCBC@CCB@;;B@CBB>???ADA
@ATNG8:03627:05077
GATGGTAGACATATCGTACTCTCTGTACTCATTCGTTTCGGAAGAGACAGGTACGTTAATAGTTAATAGCGTACTTCTTTTTCTTGCTTTCGTGGTATTCTTGCTAGTTACACTAGCCATCCTTACTGCGCTTCGATTGTGTGCGTACTGCTGCAATATTGTTAACGTGAGTCTTGTAAAACCTTCTTTTTACGTTTACTCTCGTGTTAAAAATCTGAATTCTTCTAGAGTTCCTGATCTTCTGGTATACACACTCGCTCGCTACCATCGATGGATCTGAGTCT
+
;<<<8BD=CBCCIBBBCCCBBA@ABBB@BC@@>@BBC>CB?B?BB;;9BB?BAAAB@B?CBBC?B?BBBBECE>=:<;999*=>9=888(79:78@A>;@A:==?A>><>@@AA>@@<A?A8=:=?>>>@==9=A@A;?===>@@AAA?>?@??@9<=?<AD=A9>>A@@@C>=8=;;;;/;:=:=====+9>333-3-----996959===)//9971747717<9?>==8=<AA@A@A;>>?=AA?=?@>>@@@A??>>>>>>:><>?>>>;>AA>?;?AA>
@ATNG8:03630:05071
GATGGTAGATATATGCACGCTCTACCAGAAGATCAGGAACTCTAGAAGAATTCAGATTTTTAACACGAGAGTAAACGTAAAAAGAAGGTTTTACAAGACTCACGTTTAACAATATTGCAGCAGTACGCACACAATCGAAGCGCAGTAAGGATGGCTAGTGTAACTAGCAAGAATACCACGAAAGCAAGAAAAAAGAAGTACGCTATTAACTATTAACGTACCTGTCTCTTCCGAAACGAATGAGTACACATCGTCGTGTCGTGCTACCATCGATGGATCTGAGTCT
+
99>@=9ABBBBCDCCCCCBBBCBAA>@@;7:>AB;:5:<@@C??@B@CB?B?CBBBBCCC3D?ABA???AAA@B=::ADHLG5BB>A<AAA7ACD@DCCBBB@;;;6;?BD?B;;8;C@@BBBCCCBBBBABC?B@@@?A@??AAAA>A@CBB@BCCC@A?A=@AAAAA?BB?BBB59::9:,8;<89999::%8:47858@AA@@<@:=;?B9>9=?B@@>@CCBBEC?C?BCC=C::59@AABBBCEEC??;AA::9???999=?:?:::BAA=A?>>AAB<=<
@ATNG8:03632:05060
GATGGTAGGCGAGAGTGAGACGCAGTACTCATTCGTTTCGGAAGAGACAGGCACGTTAATAGTTAATAGCTTACTTCTTTCTCTTGCTTTCGTGGTATTCTTGCTAGTTACACTAGCCATCCTTACTGCGCTTCGATTGTTTGCGTACTGCTGCAATATTGTTAACGTGAGTCTTGTAAAACCTTCTTTTTACGTTTACTCTCGTGTTAAAAATCTGAATTCTTCTAGAGTTCCTGATCTTCTGGGTGCGCTACAGTCTCTCTACATCGATGGATCTGAGTCT
+
9@==8===:>CCCBC@ABBA0///::AAB@00*0==><?B;A:A@AACCD@DC9;;@C@BCCC=@>@@@@C?BBC?BBD>CCCC@CBBB<AAAA=ABB?BD>ABBCBB>BCBBBFCHACCF@E>BBCCCCCC?AABB>ABB=AABCCCAA@CB;;;;A@@;;7;8;CBBBHBCB@CBCCC9A>A>;;;;;*;AAAA=BBBBCCCBB@:@?=>,>::9A=A>;;7;A@CBCC?C?CCCBCC>A;;;0;BA@AEDCDDCCAA@AA000>@AA;<7<@@@CLGEBC
@ATNG8:03632:05072
GATGGTAGGCGTGTGAGAGTCTGCCCAGAAGATCAGGAACTCTAGAAGAATTCAGATTTTTAACACGAGAGTAAACGTAAAAAGAAGGTTTTACAAGACTCACGTTAACAATATTGCAGCAGTACGCACACAATCGAAGCGCAGTAAGGATGGCTAGTGTAACTAGCAAGAATACCACGAAAGCAAGAAAAAGAAGTACGCTATTAACTATTAACGTACCTGTCTCTTCCGAAACGAATGAGTACGATGAGATCTCGTGTGCTACCATCGATGGATCTGAGTCT
+
CCBB?BCC@CBCCCCCCBBCCC@AA>BDD@CCBB????@CCDDCCB?BA?@=????@@@A3A=ACB>??BDCCC>A@99999.9@<A2999+9@A=B???BCAAA;A;AA;AAA8<<>>>?>===AA@????:>>>A9<<<A;;;A;?;?>>9>>>>>>AA;>>>>AB>AA>B>C8::555(7:839:999*//+/<@=A@?>A<?:>@>>7;5;<<<<:>>>><>>=D<???9?@A>@B>?::<;;;E@@@@@@AAAAAAA???;>;;;A??;?=>?DA@>>>
@ATNG8:03633:05037
GATGGTAGGAGACACGTCGCACACGTACTCATTCGTTTCGGAAGAGACAGGTACGTTAATAGTTAATAGCGTACTTCTTTTTCTTGCTTTCGTGGTATTCTTGCTAGTTACACTAGCCATCCTTACTGCGCTTCGATTGTGTGCGTACTGCTGCAATATTGTTAACGTGAGTCTTGTAAAACCTTCTTTTTACGTTTACTCTCGTGTTAAAATCTGAATCTTCTAGAGTTCCTGATCTTCTGGTATACACACTCGCTCGCTAATCGATGGATCTGAGTCT
+
==??;@==:BCEEECBBBCECCCCBBJCCCCC@CCBC>CD@D@BBBBCCB?BCCAA>A?BBBD?C?AABBBCBBC>@@???1AA?BBBB=?CAA>ABB?CC<>=BBBB?BB>???AD;D995<=A@>=>>>A9==??;A>>>88:@@DDAA@@@@<@??;?B=B7;<A@@@AAA=A>>>=/<395:8=<=+97666(,,,,,,266:-776(29877*..727667----2*--=@AA8;;<<??=>>B???>C@@@B??>><>AAAAA;A>>>>A??<<
@ATNG8:03636:05055
GATGGTAGCTCGCTGATGATATCTCCAGAAGATCAGGAACTCTAGAAGAATTCAGATTTTTAACACGAGAGTAACGTAAAAAGAAGGTTTTACAAGACTCACGTTAACAATATTGCAGCAGTACGCACACAATCGAAGCGCAGTAAGGATGGCTAGTGTAACTAGCAAGAATACCACGAAAGCAAGAAAAAGAAGTACGCTATTAACTATTAACGTACCTGTCTCTTCCGAAACGAATGAGTACTGTATCTATGTGTGCGCTACCATCGATGGATCTGAGTCT
+
9?<=:@@>>;;;;555566<;;;=B?969;@>=:94.98<855<=C8BB<@8>>>99999'71;;;=:<86--)---89==+=<4:.555&5<<;?AA??@@=@5;5;@;?;813;=;@@BC;;;@;;;BG@C;9:<A999?AAA7;8;@B=@;:88:==8C==:<@>AB<8883::::9,9>:988888(27.755;;;::?58279974627AA@@@B:99A??3707==6>BB@BBBBBAABABB@@=<<=9222776622,2669;@C9B@@@=44488
@ATNG8:03646:05064
GATGGTAGTGTGTCTCTGAGAGTAGTACTCATTCGTTTCGGAAGAGACAGGTACGTTTAATAGTTAATAGCGTAACTTCTTTTTCTTGCTTTCGTGGTATTCTTGCTAGTTACACTAGCCATCCTTACTGCGCTTCGATTGTGTGCGTACTGCTGCAATATTGTTAACGTGAGTCTTGTAAAACCTTCTTTTTTTACGTTTACTCTCGTGTTAAAAATCTGAATTCTTCTAGAGTTCCTGATCTTCTGGACAGAGTGTGCAGATACTACCATCGATGGATCTGAGTCT
+
5?B=:BDBBBCC;;;<695@D@@>>9948<:>6:BBD<AA=A>;;9??CD=@@@99;,;45@?A=B>BBA>@00)/:4/////$/729<<>6>??>9C;?;;A;@@@@BD@DBBCDBBB@DBB@B@CBBBAB@@6;;CA?CBBBCBBBCBBBCCCCC@AAAAAA?A?BADBBCCCB>A;;;;.;>B5:;;;;::#:====5@>=;?;666=:>>>>+=;;;=9B=BB=?@A;;;A>A=BDDCCC@BCDADFEECBBDC@@@CCCBBCCC?B::9A@@=AAAABBB?>?
@ATNG8:03650:05041
GATGGTAGTGTCATATGAGAGTGTGTACTCATTCGTTTCGGAAGAGACAGGTACGTTAATAGTTAATAGCGTAACTTCTTTTTCTTGCTTTCGTGGTATTCTTGCTAGTTACACTAGCCATCCTTACTGCGCTTCTATTGTGTGCGTACTGCTGCAATATTGTTAACGTGAGTCTTGTAAAACCTTCTTTTACGTTTACTCTCGTGTTAAAAATCTGAATTCTTCTAGAGTTCCTGATCTTCTGGAGATATCATCAGCGAGCTACCATCGATGGATCTGAGTCT
+
CCA?9;=CB=BBBBAB@BAB@@>944455;;=8=@==6=><<8<:-.---(--677289?A:<0904;;:464./:)//888'//)/8;:1556515<>87>,//7;7;7;ACCCCCEABBB@B@BCBCBBBC@CBBC@CBCCCFC;;;;;;;;BB?;<;@DD?B<@@@;;:BBF?CBBBB9A>A5;;;;.999=D499:9@@B@@@.9595(9599;:;:?@=>@@;;;C?B?CBBDDD@AABACCCHECCCDCBBBBAAAA;0+0000<<<8@BCCCIHCCC
@ATNG8:03654:05057
GATGGTAGTATAGAGCTCTACATAGTACTCATTCGTTTCGGAAGAGACAGGTACGTTAATAGTTAATAGCGTACTTCTTTTTCTTGCTTTCGTGGTATTCTTGCTAGTTACACTAGCCATCCTTACTGCGCTTCGATTGTGTGCGTACTGCTGCAATATTGTTAACGTGAGTCTTGTAAAACCTTCTTTTTACGTTTACTCTCGTGTTAAAAATCTGAATTCTTCTAGAGTCCTGATCTTTCTGGGTGCGCTACAGTCTCTCTACCATGATGGATCTGAGTCT
+
EDCC?BCFCCCBBDCHDCCCDBBBBABCBB??=?CBB<BB>B?A@?@BCC>B@BBB@C@BBBB?B?BBAAA?AAC>>>>>>.>>;>;;=8=BBF?AAC@A@087;DAB<AAAD@>@?;AAA:@:??AAAA@@:>>;;7<>@?>>>AA@@>AAAAA:>?@;@A<A6<<@@@A@9:3:8888)88=8=@AA@/==777.7-----997:4;===*9885;5;4//+/9:76///6::;;677.///6.666BAA>>><;:==>986606=;;=D=AAA===BBAA
@ATNG8:03664:05047
GATGGTAGTATCTGCACACTCTGTCCAGAAGATCAGGAACTCTAGAAGAATTCTGATTTTTAACACTAGAGTAAACGTAAAAAGAAGGTTTTACAAGACTCACGTTAACAATATTGCAGCAGTACGCACACAATCGAAGCGCAGTAAGGATGGCTAGTGTAACTAGCAAGAATACCACGAAAGCAAGAAAAAGAAGTACGCTATTAACTATTAACGTACCTGTCTCTTCCGAAACGAATGAGTACACACTCTCATATGACACTACCATCGATGGATCTGAGTCT
+
66BB?BEECAABAACCBBBB::9BB@CCC@ECCC::6:=@AA::8A=A@>@=>8787999'72;8;??374AA@9?>999:9)8B9=2:99&7>=8=;;<@@@::3;777;>??<?@?@@@788:559<A>><>=<<5:9;=;;;E;?:>8739@@@===A=@@@@@@;==8=>=8<=>>>7<=<7/////(//)/;;7;;??F;>:>?::6;:==?:;7;???>>>=C<??>4=;;5:;;:///==<<@===>???AA?????B=A?BAABB@BBCBBB@>==
@ATNG8:03664:05069
GATGGTAGTAGTACACTAGTCATACCAGAAGATCAGGAACTCTAGAAGAATTCAGATTTTTAACACGAGAGTAAACGTAAAAAGAAGGTTTTACAAGACTCACGTTAACAATATTGCAGCAGTACGCACACAATCGAAGCGCAGTAAGGATGGCTAGTGTAACTAGCAAGAATACCACGAAAGCAAGAAAAAGAAGTACGCTATTAACTATTAACGTACCTGTCTCTTCCGAAACGATGAGTACGTGTGACGTACGTGAGCTACCATCGATGGATCTGAGTCT
+
;A>@:CC<666=>>CCBBBBBCCCCACCC@CBBBAA=A@BBBBCBB>BC@C@CB:9::::):=DCDBBBCCBA@8==;:999$5<7<.559&5994;96:CDDCC@G?BB?@@@?AA?@AABCBBBBBCBBB@CBBB@BAAAAAAB?B?BBA>ABB?@?AB@BBBFAA>AB?BBB@CBBBB<?7827:::;+;D=;;;>@@AAE7;7;AAA3819=A@@=?AC::9B>=:=?>7?00/8;>>BB@A@A>>>?CBBABBB::99:5:???E?B?ABBAB===AA
@ATNG8:03665:05079
GATGGTAGTCGAGAGTGAGACGCAGTACTCATTCGTTTCGGAAGAGACAGGTACGTTAATAGTTAATAGCGTACTTCTTTTTCTTGCTTTCGTGGTATTCTTGCTAGTTACACTAGCCATCCTTACTGCGCTTCGATTGTGTGCGTACTGCTGCAATATTGTTAACGTGAGTCTTTAAAACCTTCTTTTTACGTTACTCTCGTGTTAAAAATCTGAATTCTTCTAGAGTTCCTGATCTTCTGGCGCTCTGTCACGTCTGCTACCATCGATGGATCTGAGTCT
+
6>??<@C?CBCBBBCCCBCBBBDDCCCCCC99;:CDD>AA>A>A@BBBBB?BBBBB?B>AABC?C?CAAAA@ABC?BBBBB3@@<?9796;CCC>@@C?BB;==>DBC;?>@A??==9===;A;AA@A>;;;7<A==5<9;<<<=<A>>>A=>=D==>>=>>:>;>@@??=?766,8==/<7<788888(/<//*/<<<=:>;;:09888(6;<;<+/+/616::@?@@<@<@@>>>A766=6///898=AA>>>ADBCCCCB@DCCCCCC@CBAABBBBAB
@ATNG8:03666:05060
GATGGTAGACACGTGTGCTCTCTCGTACTCATTCGTTTCGGAAGAGACAGGTACGTTAATAGTTAATAGCGTACTTCTTTTTCTTGCTTCGTGGTATTCTTGCTAGTTACACTAGCCATCCTTACTGCGCTTCGATTGTGTGCGTACTGCTGCAATATTGTTAACGTGAGTCTTGTAAAACCTTCTTTTTACGTTTACTCTCGTGTTAAAAATCTGAATCTTCTAGAGTTCCTGATCTTCTGGTATGACTAGTGTACTACTACCATCGATGGATCTGAGTCT
+
;>BB?BC?DCFBBFBBBBCDCCBCCCCCBBBA>ACEG=BB?A@BBABBBB@AAA??=??BBBC@D>AAB??ABBB??@??>2<;:=//*/:;A?DBB?BE<??BB@@:>>?A==<<9::;;?<@?AA:::=8<;793:;:::>>AC>>>A?>>>:788=??<@<@@A@AA>>>8<<<<=2=:>:>>>>>/:>777.7-----376:08887$28777(/...3668555485998889377837;>>>>B@@?@@BB???@@A=@@?A@@@<@>>>=>D???
@ATNG8:03666:05077
GATGGTAGAGTATCATGTGTATCTCCAGAAGATCAGGAACTCTAGAAGAATTCAGATTTTTAACACGGGAGTAAACGTAAAAAGAAGGTTTTACAAGACTCACGTTTAACAATATTGCAGCAGTACGCTCACAATCGAAGCGCAGTAAGGATGGCTAGTGTAACTAGCAAGAATACCACGAAAGCAAGAAAAAGAAGTACGCTATTAACTATTAACGTACCTGTCTCTTCCTAAACGAATGAGTACACACTCTCATATGACACTACCATCGATGGATCTGAGTCT
+
6=>>:CC>BBBEGCC;;:CCC;:<D@CBB?CBBBBB?B?ABAAABB>BB>B?BA@;;;;;*;?GCCCG>ECCCE>CB;;;;;*;A=A5;;;6;CC@CDBCBBB;<;.;=@@;@@?;;CAABB@B;<:AACAAA@EBBB@A@@C@@?B?C?B@@5;;;9>>>=>@?@A>?9>@<@@A9:9CCA;A9:3:==>=,;;98559<<=:;6;=C;<;<@<>>CCG@CC@@@BA?C?BBB<ABC?BAAB???BBBA@>A0//99??@@?@@@<@BBB==>>B?>>DAA?@@
@ATNG8:03667:05047
GATGGTAGTGCGTGAGAGAGAGACCCAGAAGATCAGGAACTCTAGAAGAATTCAGATTTTTAACACGAGAGTAAACGTAAAAAGAAGGTTTTACAAGACTCACGTTAACAATATTGCAGCAGTACGCACACAATCGAAGCGCAGTAAGGATGGCTAGTGTAACTAGCAAGAATACCACGAAAGCAAGAAAAAGAAGTACGCTATTAACTATTAACGTACCTGTCTCTTCCGAAACGAATGAGTACACATCGTCGTGTCGTGCTACCATCGATGGATCTGAGTCT
+
@=0/)/7::@BCAAACCDCCCC;;;4;;49<ADC;;8;<BAA999B?AC@C<@?:94?>>+=6AAACCBB??@E>AABBCDB2BA=A=BAA7AEE?C;:;B@>>?2;2:@;@BB?BAAAB;;0A000????B<AA@A>A?>>AB??=@@BBA?ABBBBCBB@CBBBBB?BB?BBB>A@@@?7=00,0<<<=,=@9A@@@AAAA=5:59<:9+/)/9<<<<B?998@B>B9==<9=37/77;;?@??@A997:AAAAABBC@@@99499@@BBB?B???A>:8A?
@ATNG8:03621:05080
GATGGTAGCAGACGTGACAGAGCGCCAGAAGATCAGGAACTCTAGAAGAATTCAGATTTTTAACACGAGAGTAAACGTAAAAAGAAGGTTTTACAAGACTCACGTTAACAATATTGCAGCAGTACGCACACAATCGAAGCGCAGTAAGGATTGCTAGTGTAACTAGCAAGAATACCACGAAAGCAAGAAAAAGAAGTACGCTATTAACTATTAACGTACCTGTCTCTTCGAAACGAATGAGTACTGCGTCTCACTCTCGCCTACCATCGATGGATCTGAGTCT
+
6B@@>CBCBBBBCCCCHDDCCCCBC>BBD?A@@B;;6:<@AA@??E@BC?B@A@@=>>>>1??BBBB????99:58ACCLJM5AA?A4<;;6;CCABAAGDDA@@=@>AA>AAA>BBAABCCCCCCCCC@@@@CCCC?BBBABBBC@C@BA8;;AAAABBC?CBB??????;:::<?@CCD=A;:488888(9<7<=<=>??>?;>=????7:5:?@@@?BCCCBCC>B?@@7@00,0@@;?@BCBDCBBAA@?@BBBBB?BCC@BBBBBAA>ACCCBABBBC
@ATNG8:03621:05088
GATGGTAGCTCTGCTCTGACTCTCGTACTCATTCGTTTCGGAAGAGACAGGTACGTTTAATAGTTAATAGCGTAACTTCTTTTTCTTTGCTTTCGTGGTATTTCTTGCTAGTTACACTAGCCATCCTTACTGCGACTTCGATTGTGTGCGTACTGCTGCAATATTGTTAACGTAGAGTCTTGTAAAAACCTCTTTTTACGTTTACTCTCGTGTTAAAAATCTGAATTCTTCTAGAGTTCCTGATCTTCTGGCGCTCTGTCACGCTGCTACCTATCGATGGATCTGAGTCT
+
99:;65>>>===@;;;;6;995@:;??:;:43-3444)44.46<<<<=9929=@:95055:::;7;7<:55555.44.4;<==+655/589:3;:9>6;555)59.4455<>:;666===?<>==:=7<<@==0//>;===?<B@@@@?<<<;<<<<=?B@CBB?@?;<1000//0779;;5//777'7)//:<<:)//;;;3;<;:<9///:)////$/445;8;8<<5:97///717398::::+//949><A;;;BB@;;56/7899+00>00/893944448;;:8
@ATNG8:03630:05092
GATGGTAGCACACGAGATCTCATCGTACTCATTCGTTTCGGAAGAGACAGGTACGTTAATAGTTAATAGCGTACTTCTTTTTCTTGCTTTCGTGGTATTCTTGCTAGTTACACTAGCCATCCTTACTGCGCTTCGATTGTGTGCGTACTGCTGCAATATTGTTAACGTGAGTCTTGTAAAACCTTCTTTTTACGTTTACTCTCGTGTTAAAAATCTGAATTCTTCTAGAGTTCCTGATCTTCTGGCGCGTATGTATGTCGCCTACCATCGTATGGATCTGA
+
9ABC<CCDAABDCCCA<B;;;A;;BDCECCCC@CCCD>CC@D?A@@ACCC?AABBB?B=AAAA?A<AAAABBBBB>BBBBB1BB>B@@@;@B@C?B@@>BC?@@BB>>=>CCB@@@@<@@@;?;>>><;;;<9>>@@8==A;;=??AA@@@A???=>??:??;?:>>AAA???@9@@@AA5A=C;;;;;9*7:333,3-----999<18889(5=>AB<@;;;6;=>>?>><A=?@A@??;?;:5;;;=<::;9977779:5==>:?==;:::74986,,*
@ATNG8:03636:05092
GATGGTAGAGAGAGCTCTCTCATCGTACTCATTCGTTTCGGAAGAGACAGGTACGTTAATAGTTAATAGCGTACTTCTTTTTCTTGCTTTCGTGGTATTCTTGCTAGTTACACTAGCCATCCTTACTGCGCTTCGATTGTGTGCGTACTGCTGCAATATTGTTAACGTGAGTCTTGTAAAACCTTCTTTTTACGTTTACTCTCGTGTTAAAAATCTGAATTCTTCTAGAGTTCCTGATCTTCTGGGCAGACTCTCACACGCCTACCATCGATGGATCTGAGTCT
+
<B;;49DBCECCCCI:;9DCCBDDDHCBCCBB@BCCE<BB?C@AACADCC@CB@>?<@?DBCB>B>BBBBCBBBB@BBBBB3BB=@@?C7@BBB=BBB>BB:>=>ACB?@@??A@@@;<<<:@:@@A>>===:??CA;A>>????@@??AA@>>>=>>><@A<A;AAAAAAAAA:?<<<<1;8<69:997)9=8881966///>89<18878(8;;;C=H:;;5;=;;;;;;?=AABAAA7;;@@9@;;;>>????>>>>A<@<<6<====>>>B@@>AAAAAA
@ATNG8:03636:05099
GATTAGTGTGTCTCTGAGAGTAGTACTCATTCGTTTCGGAAGAGACAGGTACGTTAATAGTTAATAGCGTACTTCTTTTTCTTGCTTTCGTGGTATTCTTGCTAGTTACACTAGCCATCCTTACTGCGCTTCGATTGTGTGCGTACTGCTGCAATATTGTTAACGTGAGTCTTGTAAACCTTCTTTTTACGTTTACTCTCGTGTTAAAATCTGAATTCTTCTAGAGTTCCTGATCTTCTGGCTCTCGTAGACAGATACTACCATCGATGGATCTGAGTCT
+
/775:;99@@;;@<@@C@@?>>:@9:5>;>7>??D;BB;;8;CCCB@B7;;A;;769>666;@;?666<<<;;7;=@@D1CC;;;BB=A;;96959=@B?@@BBBB?AA@@@@@@:?@@<@?CCCDCCCC?BBBE@CCBBBB@@@BBCC@@@A9;;B?@@>@@BA;99<;DD<5555)5.5755555$5;;;?8?=@>CC>>@<.555&4<<5515.9:)/000/776:4::<=88.53949<55555<<<=====;;;<<9<;::<;;7;<9:554:;;
@ATNG8:03646:05108
GATGGTAGCAGACGTGACAGAGCGCCAGAAGATCAGGAACTCTAGAAGAATTCAGTTTTTTTAACACGAGAGTAAACGTAAAAAGAAGGTTTACAAGACTCACGTTAACAATATTGCAGCAGTACGCACACAATCGAAGCGCAGTAAGGATGGCTAGTGTAACTAGCAAGAATACCACGAAAGCAAGAAAAAGAAGTACGCTATTAACTATTAACGTACCTGTCTCTTCCGAAACGAATGAGTACGATGAGATCTCGTGTGCTACCATCGATGGATCTGAGTCT
+
45AA=CBBCDCCBAAAA?@;BBAAA>BBB?BBABAA@C@CAAAACC?BB<>8<@999999:#94?<<B=?C??DD=BB;;;;;*;C>C5;;09B@9<B=BDEECB@B@CC?BAA?ACBBBDDCCCBDCCB;;7;BAA>????AB??<@>B@@=@DBBABBA>ACCCBB?BC?AAA?BB???8=<94:====.=D=A;;;BBBAA;A<@>??7:5:A@@?=?BBCBBB?B@BBA9A993:@@ABBDBBBBBAA>>887:::;:=====>>>>>B@DCBBCBBABB
@ATNG8:03647:05105
GATGGTAGCACACGATATCTCATCGTACTCATTCGTTTCGGAAGAGACAGGTACGTTAATAGTTAATAGCGTACTTCTTTTTCTTGCTTTCGTGGTATTCTTGCTAGTTACACTAGCCATCCTTACTGCGCTTCGATTGTGTGCGTACTGCTGCAATATTGTTAACGTGAGTCTTGTAAAACCTTCTTTTTACGTTTACTCTCGTGTTAAAAATCTGAATTCTTCTAGAGTTCCTGATCTTCTGGGCAGACTCTCACACGCCTACCATCGATGGATCTGAGTCT
+
=BBB?BC=AABC;;6AB@BCBBBBCDABBCCCACCBF>CC@C@@AAEECB@BCBAB@B?BBBB?B@BBBBBB?@>:::99:$8939??:3:??B<AAC?EB:99@A9959?@>@@@B<CBC<A<@@>>?::;<AA@?<@DA>=>=AA@BA?>==?:??@<@@<@<@@@>>>BBB<?>>==3=<A:>>AA@/;;777.7-----9<:;-6667(5997;6;656.6>>>=>>=?=ABB=<=///9=4766-//=;:>????<7=;:6:676:7747676=99>C>
@ATNG8:03652:05109
GATGTAGGACGAGCGTCTGAGAGGTACTCATTCGTTTCGGAAGAGACAGGTACGTTAATAGTTAATAGCGTACTTCTTTTTCTTGCTTTCGTGGTATTCTTGCTAGTTACACTAGCCATCCTTACTGCGCTTCGATTGTGTGCGTACTGCTGCAATATTGTTAACGTGAGTCTTGTAAAACCTTCTTTTTACGTTTACTCTCGTGTTAAAAATCTGAATTCTTCTAGAGTTCCTGATCTTCTGGGCTGCGCTGATATGCGCTACCATCGATGGATCTGAGTCT
+
,,,,,,,(---77;4555;6@BB@BBABB9919@@A<AB?B?BBBCBBB@BICCAADACCBB@IFCCCFCCBBA?AAAAA0A@=ADCC>C;;:2:5525<1556=<<:@DA@@;BB=BCC@D@CGCC;;;C=@@BB?CBBCBBBBD;;;CBBCC@CCC@CC@B>AACCDCCCC?BAEEH=B?B>;;<;<*;AAAB8A<;<BBB;:;?BBBB5AAB@@>@?CC@CCBBACC@C@CBBBCC>@?BB;B@@@@@B;;;CIHCCCCDHABBCABCGABBBBCCCB99
@ATNG8:03653:05103
GATGGTAGCACGACACGACGATGTGTACTCATTCGTTTCGGAAGAGACAGGTACGTTAATAGTTAATAGCGTACTTCTTTTTCTTGCTTTCGTGGTATTCTTGCTAGTTACACTAGCCATCCTTACTGCGCTTCGATTGTGTGCGTACTGCTGCAATATTGTTAACGTGAGTCTTGTAAAACCTTCTTTTTACGTTTACTCTCGTGTTAAAAATCTGAATTCTTCTAGAGTTCCTGATCTTCTGGTATGACTAGTGTACTACTACCATCGATGGATCTGAGTCT
+
66BB?CCDCCAA=HCCBAB;69BDCCCCCCA@?@CCC>BB@C@BAAACCC@DDC??<?=??BB?C?ABA@@CBBB><<;;;.;@;@7782:AAA?BBF?DC<@ABBBB?BBBAA;;;;AAA9>9>>>?@???;A@A@8;;;?>>>>@BA@@>>>@<AAA<AA<A<@>@>=?AAB=A==<<2<9<666665(/:333-3-----998:/7665'28878286//-/98:>;;6;;>>BA??<?==8=?===>@@A@??AAA@>>@A<A:::B::4:=<::988::
@ATNG8:03653:05115
GATGGTAGCTCACGTACGTCACACGTACTCATTCGTTTCGGAAGAGACAGGTACGTTAATAGTTAATAGCGTACTTCTTTTTCTTGCTTTCGTGGTATTCTTGCTAGTTACACTAGCCATCCTTACTGCGCTTCGATTGTGTGCGTACTGCTGCAATTATTGTTAACGTGAGTCTTGTAAAACCTTCTTTTTACGTTTACTCTCGTGTTAAAAATCTGAATTCTCTAGAGTTCCTGATCTTCTGGATAGCGACGCGATATACTACCATCGATGGATCTGAGTCT
+
5:<@;ABBB@;ACICCAAAA@BB;;;BBBC;;9;BCD>CC@C@@@ACCBF@BAA:97:?BBCC?C@CBBBA@AAB?BCEGK3??:???<3=AAA?BBB?BB=AAAA??;?BA=>>BC=AAA<A<@@>=>===;>>@@<??A@@>>>AA@??<;;;*/)/61677>8====>>@@@<>>>DD;D:?;?@BBB/::777.7-----69;>18888(5:968383///;9;@>>;>6;;<<==5;;@<?=>>???A??>;;;??===A=A;;;C>>:=@BBB@@?>>
@ATNG8:03654:05092
GATGGTAGCACGAGTCACTCATATCCAGAAGATCAGGAACTCTAGAAGAATTCAGATTTTTAACACGAGAGTAAACGTAAAAAGAAGGTTTTACAAGACTCACGTTAACAATATTGCAGCAGTACGCACACAATCGAAGCGCAGTAAGGATGGCTAGTGTAACTAGCAAGAATACCACGAAAAGCAAGAAAAAAGAAGTACGCTATTAACTATTAACGTACCTGTCTCTTTCCGAAACGAATGAGTACAGAGAGTACGATATGTCTACCATCGATGGATCTGAGTCT
+
6?BB?CDCDBBBCCCECCCD@@BCCACBB=CCDD99;:?CBBCCCC@CC>C@ABBBBBBB3B?ABCABCBB><<7<?BCCCE5CB>A5<;;.<CC?GBBBDIH<:;<ACC@BCC>AAAABCCCBBBCCDCBB=BBDD<@@AABBA@<AACCC?CCBCAAAB?CCC@A@@AA<999;>?::9:+9?=8=ADDCD'BD<B888A@A@D:>:>?BD:>:>?A@A>AABCC@A@9@<===5>>>:?@BBCCCCCB?@BBBBBB@>A@@;;;<;AAA@@>>:>AAA@>>>==
@ATNG8:03655:05113
GATGTAGTGTCATATGAGAGTGTGTACTCATTCGTTTCGGAAGAGACAGGTACGTTAATAGTTAATAGCGTACTTCTTTTTCTTGCTTTCGTGGTATTCTTGCTAGTTACACTAGCCATCCTTACTGCGCTTCGATTGTGTGCGTACTGCTGCAATATTGTTAACGTGAGTCTTGTAAAACCTTCTTTTTACGTTTTCTCTCGTGTTAAAAATCTGAATTCTTCTAGAGTTCCTGATCTTCTGGGTCTCTCTCTCACGCACTACCATCGATGGATCTGAGTCT
+
=5556;<A?=B=>>A@@CCCBBDBB;55=44.4:::4<=8B<CCCCDEC?AA>99243988@:?7<:>9>00/?;;;???0/0/5<<C6BB@@<@9;5:C?@@@C@A=ACCCCCCB<@@@<@<@DBBBB@@<@BBB8;;BAA@BBBCBBBBBCD@DHE?BC@C@BBBCCCCCC?@;;;;.;=A=AA@@@*;;BCDC;CC;;;:99=9====,>?@<>:>?A@>@CABA??<?=@AABBB>BBCC?BCBBDCDBBAAABCCCCCB?BBBBCBB@B???C@AA??
@ATNG8:03659:05118
GATGGTAGCGAGCGAGTGTGTATACCAGAAGATCAGGAACTCTAGAAGAATTCAGATTTTTAACACGAGAGTAAACGTAAAAAGAAGGTTTTACAAGACTCACGTTAACAATATTGCAGCAGTACGCACACAATCGAAGCGCAGTAAGGATGGCTAGTGTAACTAGCAAGAATACCACGAAAGCAAGAAAAAAGAAGTACGCTATTAACTATTAACGTACCTGTCTCTTCCGAAACGAATGAGTACGTGTGCGACGTGTCTCCTACCATCGATGGATCTGAGTCT
+
6CBB>CBBBCCBBBBBDDDDCCCCB?BCD?CCCC??<?>@@CCCDC?AB?B@??A;;;;;.;@HGCEEECCBCC>CCCCCCC1BB?C@CBB9CCFAABBBBAA;;;;@DF@CAC@CCBBBBBBCCCCCCCCC@BBBB?BBBBBBAA>CADCC@CCCCCCBB?CCCCCA?BB@BBB=>>>>=79::=AAAAAA(@@=@000@@CCB;>;>@@@:>:=BCBB>BBAABBB?B?BCC>ECC???@CAAABAABDDD@@@CCBBBB@<<>;>9::@@A;>>@??A>::;
@ATNG8:03669:05111
GATGGTAGGCGAGAGTGAGACGCAGTACTCATTCGTTTCGGAATGAGACAGGTACGTTAATAGTTAATAGCGTACTTCTTTTTCTTGCTTTTCGTGGTATTCTTGCTAGTTACACTAGCCATCCTTACTCGCGCTTCGATTGTGTGCGTACTGCTGCAATATTGTTAACGTGAGTCTTGTAAAACCTTCTTTTTACGTTTACTCTCGTGTTAAAAATCTGAATTCTTACTAGAGTTCCTGATCTTCTGGGCTGCGCTGATATGCGCTACCATCGATGGATCTGAGTCT
+
////)//0)/=<BBCCCFDB=;;;<<<=CC;;;;ABD<A@9<,//86;;==?BC@@A7=4;;9:8@>?ABBAB;:A6===<?.=<8>5655&2;9=9?<>9>@?@AAAA<8=989AB??;;D>6=5=<///537;2888;5885><<79777777875155227<9>9>@>>>>A>>:>>>?>2?8=8=>>>>/>>?@A9>>AAA@@@@@<A@@A/A;;;=9<7=;-//====AA<A;?>>@??<<===6=///<;==@>>>>=?A???=AA???>A=A?><AAA><>
@ATNG8:03675:04492
GATGGTAGCTCACGTACGTCACACGTACTCATTCGTTTCGGAAGAGACAGGTACGTTAATAGTTAATAGCGTACTTCTTTTTCTTGCTTTCGTGGTATTCTTGCTAGTTACACTAGCCATCCTTACTGCGCTTCGATTGTGTGCGTACTGCTGCAATATTGTTAACGTGAGTCTTGTAAAACCTTCTTTTTACGTTTACTCTCGTGTTAAAAATCTGAATTCTTCTAGAGTTCCTGATCTTCTGGATAGCGACGCGATATACTACCATCGATGGATCTGAGTCT
+
;BC@:BBCBBCB;;9CBBBCCCCBCCCCCCA@>@CDD>CC?C?BBBACBD?CCCBA>A=AAAA?A?@@@@@BBBB>AAA??.AB?B===;8@@C=@@C@CC;>=?CBB?ABAAA???9><A;A;:::@>>>?:>>>>8999888=>AA>??>??B<===<@A<?;??;==???A:=<<<<1;8=87////'-9222),,,,,,96-/*/;;9+7688<5<5895:>>>>>>=A:=>>;;;///@9@@=A===@BB@???AA@===<A>>=@??<?@@;;///88
@ATNG8:03675:04497
GATGGTAGGTGCACATGAGTGTATCCAGAAGATCAGGAACTCTAGAAGAATTCAGATTTTTAACACGAGAGTAAACGTAAAAAGAAGGTTTTACAAGACTCACGTTAACAATATTGCAGCAGTACGCACACAATCGAAGCGCAGTAAGGATGGCTAGTGTAACTAGCAAGAATACCACGAAAGCAAGAAAAAGAAGTACGCTATTAACTATTAACGTACCTGTCTCTTCCGAAACGAATGAGTACTGCGTCTCACTCTCGCCTACCATCGATGGATCTGAGTCT
+
6BCC?CCC@BBBCCCCCBBBDCDBB?ACC?BBCC??=??BBCDCBC?CC?B?BCDCDDDD0D@DCAAACCCAA@8>=99:::*:@=A?BBC;BCC@CABABBBBB>@?BC?A?A>@@@ABCCCCEECDDBCC?CCCC?CBBBBBAB>B?BAA?BBCCCCAB>BBCCBB>BB>@@@578??>8@@@>ABBBB3BC?@:9:BBB>>8<<@@AD6:69?B@A?BBA@@A@=A>ABB<BAA>ABCCBBACCCCA@@B@@?BBBCC@C@@>@BBBCBB@BCAAAAAABB
@ATNG8:03675:04501
GTGGTAGTGTGTCTCTGAGAGTAGTACTCATTCGTTTCGGAAGAGACAGGTACGTTAATAGTTAATAGCGTACTTCTTTTTCTTGCTTTCGTGGTATTCTTGCTAGTTACACTAGCCATCCTTACTGCGCTTCGATTGTGTGCGTACTGCTGCAATATTGTTAACGTGAGTCTTGTAAAACCTTCTTTTTTACGTTTTACTCTCGTGTTAAAAAATCTGAATTCTTCTAGAGTTCCTGATCTTCTGGATAGCTACGCGATATACTACCATCGATGGATCTGAGTCT
+
C@?>@CCCCCCCCCCCDDBBB@CDCCCDD@@>ACCB<CC?C?AACCDDB?DCCCC@CACCCB=C@DEBB@CCCC?CCCCC1CC?CBCC>CCBB?CDDADC?A@@GED@CBCDDCCC?CCD?C?DCCCABBB?BBCC>AACCCBBACBBBCCC?@=@BB?BD?C?AACCCCBBB@BBBBB:B>C;;<<<<<%;<0000,00BBBBCAA@?BBBCB)A<@B@=A=BB?CCBBCCC?C?BBAB@@=@AB?CCCCCCDDDDBBBBCCCB?@=@@AABBB@BBB@BBBABB
@ATNG8:03678:04512
GATGGTAGTGCGTGAGAGAGAGACCCAGAAGATCAGGAACTCTAGAAGAATTCAGATTTTTAACACGAGAGTAAACGTAAAAAGAAGGTTTTACAAGACTCACGTTAACAATATTGCAGCAGTACGCACACAATCGAAGCGCAGTAAGGATGGCTAGTGTAACTAGCAAGAATACCACGAAAGCAAGAAAAAAGAAGTACGCTATTAACTATTAACGTACCTGTCTCTTCCGAAACGAATGAGTACGTGTGACGTACGTGAGCTACCATCGATGGATCTGAGTCT
+
:>@<6:=>99:9;;;BBBBB@>;94/5=C?DCBBBA@F?BBCBBB<9BB>B=B?0//;;;$/*//8788?883<5;>@@@@A1AC>C5;;;&9;;.5666=A=9;69;?B?BCE=@@;:;DDDGCCCBBBAC?CCCD?BBBA@???=@@DBB?BCCCCBCB?BCCCBA>CB?BBC>CBBBD=B??:@>??@@'<=;@888??BDD=C:==>?=B=BEB@@>@CBBBCC?C>AAB;B??<??CCCCBBBBBBBCCAA000@;;>BA@=A@>==:929<<=<::=>>
@ATNG8:03680:04510
GATGGTAGGACGAGCGTCTGAGAGGTACTCATTCGTTTCGGAAGAGACAGGTACGTTAATAGTTAATAGCGTACTTCTTTTTCTTGCTTTCGTGGTATTCTTGCTAGTTACACTAGCCATCCTTACTGCGCTTCGATTGTGTGCGTACTGCTGCAATATTGTTAACGTGAGTCTTGTAAACCTTCTTTTTACGTTTACTCTCGTGTTAAAAATCTGAATTCTTCTAGAGTTCCTGATCTTCTGGGTCTACGCTCGTCGCGCTACCATCGTTGGATCTGAGTCT
+
4444.49939555694:<9?>@:;69CCCCEC@BDCC=CC@D>@@CCBBB@BBCCC@D@CCDD?C@BAAAAAACC@DCDDD5DB?BBBD=C;;;<A@A<AB7;;9@@B?B@@@B@@@@@AA@C@BBAC;;;B@BD@@>AGBBBAA@BBBAACBBA?BCB?BD@C?BBDCBBBBB<A<<<0;4<5<;;;;*<AAAB>BCCCDCB@A@4;;;;*;?@BD@C@BA>@@DC;;;@B>:::CCCABBDI?HBBBCBDDBCBAACA:9:?499>?C5;50==000??=?
@ATNG8:03686:04529
GATGGTAGTCTCAGATAGTCTATAGTACTCATTCGTTTCGGAAGAGACAGGTACGTTAATAGTTAATAGCGTACTCCTTTTTCTTGCTTTCGTGGTATTCTTGCTAGTTACACTAGCCATCCTTACTGCGCTTCGATTGTGTGCGTACTGCTGCAATATTGTTAACGTGAGTCTTGTAAAACCTTCTTTTTACGTTTACTCTCGTGTTAAAAATCTGAATTCTTCTAGAGTTCCTGATCTTCTGGGTCTCTCTCTCACGCACTACCATCGATGGATCTGAGTCT
+
CAC=:CBCBCCCCCGCCBBBBDDDCCCBAA@@=?CCG>EDAC@CCBBCCC?CCCBB?B?BAAA?C@DCCBBCCBBB?CCBB3BB?BDCC>BBCC@CCH@DC?@@ADDH@DCDCCCCC@BBB>A>BCBBBB??<?CCC?CBBBDBBBBBCCBBBBC>A@@@DC>B?BBBBCCDCCACCEGF<CACACCDDD5CCCCC>CCCCCCBBCB@CDDD3DBBBC@B@CC@CCCAAAB?B?CCCCBB?BBCC>A@@@AB@BBBBBCBBB@@@?BCCBBBC?BAAACBBABB
@ATNG8:03690:04496
GATGGTAGCACGACACGACGATGTGTACTCATTCGTTTCGGAAGAGACAGGTACGTTAATAGTTAATAGCGTACTTCTTTTTCTTGCTTCGTGGTATTCTTGCTAGTTACACTAGCCATCCTTACTGCGCTTCGATTGTGTGCGTACTGCTGCAATATTGTTAACGTGAGTCTTGTAAAACCTTCTTTTTACGTTTACTCTCGTGTTAAAATCTGAATTCTTCTAGAGTTCCTGATCTTCTGGGTGTATCAGCGACGTATCTACATCGATGGATCTGAGTCT
+
?@<=8A@@<CHDA<<>=<=@@@ABCCCCCCCC@CCCG>BB?B?CCCCBCC?BAABB@E?BB??<??CAABBBA@A<?>???,;717782878;6<<=;<>0000??A=@B?@A@@@;???<A<AAAB===><>AAA;768AA@@???@==<=;;5;;>:?B=B:=>@>>>>>?7<8888)84:4:>>>>/::;<;19/////698:////'....8384==69=887//)/49;6:;@8:667.///6:633797666977765577777A;??;86;3222
@ATNG8:03692:04508
GATGGTAGTATCTGTCTACGAGAGCCAGAAGATCAGGAACTCTAGAAGAATTCAGATTTTTTAACACGAGAGTAAACGTAAAAAAGAAGGTTTTACAAGACTCACGTTAACAATATTGCGGCAGTACGCACACAATCGAAGCGCAGTAAGGATGGCTAGTGTAACTAGCAGAATACCACGAAGCAAGAAAAAGAGTACGCTATTAACTATTAACGTACCTGTCTCTTCCGAAACGAATGAGTACTACTCTCAGAGACACACTACCATCGATGGATCTGAGTCT
+
;;@?:=@<55566<>>>CCCCBB:;05=@7<CCC:98:;@????>F@BC@B>@@=999999$73<=>B@@AB>@B:==;;;;;;%;>=@?CBA7>;646A=B@@??@;@=@A?AAC?BBB>A??@?=>;/////066//*/:;884447=6=@:588==DBBB?BA@@@BCC?==B28522+255.57777(686:77:>=<<8=5;;;?:>8>C;;<<@@@A>>>:>:=AD9@BB?AAA@???998@@@BCAAAAADAAABBA?CBAAA??<?EBABB?>?A
@ATNG8:03693:04514
GATGGTAGCTCTGCTCTGACTCTCGTACTCATTCGTTTCGGAAGAGACAGGTTCGTTAATAGTTAATAGCGTACTTCTTTTTCTTGCTTTCGTGGTATTCTTGCTAGTTACACTAGCCATCCTTACTGCGCTTCGATTGTGTGCGTACTGCTGCAATATTGTTAACGTGAGTCTTGTAAAACCTTCTTTTTACGTTTACTCTCGTGTTAAAAATCTGAATTCTTCTAGAGTTCCTGATCTTCTGGGTCTACGCTCGTCGCGCTACCATCGATGGATCTGAGTCT
+
;AAA?CBCBBBCCCABCCDCCDBCCBBCCDAB>BBBB<BC?C?CCDDCCC>B?BDD?C?BBBB?B?CCCBCBBBCACCDDD1CB=B@AA:?CBB@BDEAGD?@@ACCC@CDCCBCCC?CAA=B@DCBBBA??>?ACD?BBBBCA@@DDDBA@A@B>BBA?AB?A>AABCCCCCCACCCCC;CAD?A@CEE1CCCCC=BCECCCCBBC?CCCC5CBABC@C@CD@BBBBBBB>B?AABBBB>AAEC>CBBBCDDDCAAABBBBBBB>A@BBBBB?CBBBBBBAAA
@ATNG8:03695:04510
GATGTAGCGCACACATAGATACAGTACTCATTCGTTTCGGAAGAGACAGGTACGTTAATAGTTAATAGCGTACTTCTTTTTCTTGCTTTCGTGGTATTCTTGCTAGTTACACTAGCCATCCTTACTGCGCTTCGATTGTGTGCGTACTGCTGCAATATTGTTAACGTGAGTCTTGTAAAACCTTCTTTTTACGTTTACTCTCGTGTTAAAAATCTGAATTCTTCTAGAGTTCCTGATCTTCTGGTATGACTAGTGTACTACTACCATCGATGGATCTGAGTCT
+
@9444:9<@DCCCH;;;B@@@@ABCBBBA9825?B><AA?C9966?BCB?AA>>;8@?BBAA8;6;@@BBCCCC?CBBAA1??>ACCC?BBCC@CCGIFC@CCDGCGABCBBFCBB@BBB?B?CCCC:;;B>AABB=AABBCCCBBBBBBCDCC?BBB@CD@C?BBBBDDCDCACBBBB:B?C=AAAAA,@<<<@-00ACCFDBBB@CEFD5CBBCKABACC@BBBCBBC?C@BBBCCC?AAC@CDBB;;;BBBCBBBKAA@BB?@@AAB@@>ABBAFCE@@A
@ATNG8:03702:04525
GATGGTAGCGAGCGAGTGTGTATACCAGAAGATCAGGAACTCTAGAAGAATTCAGATTTTTAACACGAGAGTAAACGTAAAAAGAAGGTTTTACAAGACTCACGTTAACAATATTGCAGCAGTACGCACACAATCGAAGCGCAGTAAGGATGGCTAGTGTAACTAGCAAGAATACCACGAAAGCAAGAAAAAGAAGTACGCTATTAACTATTAACGTACCTGTCTCTTCCGAAACGAATGAGTACAGAGAGTACGATATGTCTACCATCGATTGATCTGAGTCT
+
BBCC?BCBBCCBBBCCCCBCCDDCC=AAC?CCBB?><>>BABBBBB>BB>B>BACCCDDD2D@ECBBBDDCCCG>@?99999';C=B5:9909B>:<ABCHDBBB@B@BE?BBB?BBBBB?@@CCCCCCCCC@CCCC?A???@@@C?CACBB?BCCCBCAA?ACCABB?CD@?==577@A?6>8828?AAB3BD?B:99CCA<=:=<><=?4827;B@A>ABCBBCC@C@CCC>BBB<??BCCDCAA@@@BBBBBBBBCBBBBBB>@@A???<@:;;?D>>><<
@ATNG8:03704:04504
GATGGTAGACACGTGTGCTCTCTCGTACTCATTCGTTTCGGAAGAGACAGGTACGTTAATAGTTAATAGCGTACTTCTTTTTCTTGCTTTCGTGGTATTCTTGCTAGTTACACTAGCCATCCTTACTGCGCTTCGATTGTGTGCGTACTGCTGCAATATTGTTAACGTGAGTCTTGTAAAACCTTCTTTTTACGTTTACTCTCGTGTTAAAAATCTGAATTCTTCTAGAGTTCCTGATCTTCTGGCTCTCGTAGGACAGATACTACCATCGGATGGATCTGACGTCTT
+
/@AA<AAB;;0///////::::@ACB@AACCC@CCCC=CC@B?BBBBEBC=??@??;@?A@??:<?A@BBB>==B8BBCBB1??46255)2=<><A9927<978737828AA>>>AA=878=B=B@@@???@<@@>A5;;?A==>@@@@@@==<@7:;;<@A=A<A?@@AAAAA<>>?AA5@<@8==?>?/??9==6=66///<;:><>AAA/A;;;A<A<>>=???===@=B=@A@B;;7;>>;@>>=><=::6;BB?>>>;96606222,2,,(,2336522,,,(
@ATNG8:03714:04496
GATGGTAGTATCTGTCTACGAGAGCCAGAAGATCAGGAACTCTAGAAGAATTCAGATTTTTAACACGAGAGTAAACGTAAAAAGAAGGTTTTACAAGACTCACGTTAACAATATTGCAGCAGTACGCACACAATCGAAGCGCAGTTAGGATGGCTAGTGTAACTAGCAAGAATACCACGAAAGCAAGAAAAAGAAGTACGCTATTAACTATTAACGTACCTGTCTCTTCCGAAACGAATGAGTACTACTCTCAGAGACACACTACCATCGATGGATCTGAGTCT
+
/=9:6;=<@??ABAACCCCCBBBBB@BDD?AABC@@=@?BBA??@A@CD?B?BBBACBCB3B?@?;CB@@@888)8;@@CCC1CG@D7;;;6<BC=CBCBBBCA@=A@BB?AAA?AABBCCCCCCCCCCCCC@CBBB?BBBDBBB?BB?A@@<@AAABBBC?BBBBCC?BB?>>>?CCCCE=??<888898(7<7=:;;AAAAA=A;>>@@:>8==@;;7;BBCACC@B?BBD=BBB?BCBCCBBAAABBBBBB??;=====???<?@??>?C@AAABB??>BA
@ATNG8:03715:04483
GATGGTAGAGTATCATGTGTATCTCCAGAAGATCAGGAACTCTAGAAGAATTCAGATTTTTAACACGAGAGTAAACGTAAAAAGAAGGTTTTACAAGACTCACGTTAACAATATTGCAGCAGTACGCACACAATCGAAGCTCAGTAAGAATGGCTGTGTAACTAGCAAGAATACCACGAAAGCAAGAAAAAGAAGTACGCTATTAACTATTAACGTACCTGTCTCTTCCGAAACGAATGAGTACTACTCTCAGAGACACACTACCATCGATGGATCTGAGTCT
+
6FEH@BBBCBBCCDDBCBCCBBACC?CAA?AACB998;?AACCCBB@BCBC@CCCCCCCC5C@DDECCCBBBDE>C?A@@@@0@C?C?BCC;AAC?@@@CABABC@D@BB@A@A?AAABDCCCDEBBBBBCC?CDBB?BBBBBBBB>BB@CB?BBBCB:99:CCCCC?AA=@BB499@@@9@??9>@@?@2??;?;::>>>>?595:>>?;?:>=B@@<@@@@@BB?C@BBB=BDDAAAABBBBBBBABABCBBBCCAAABBA>;>AAA??B?CCCCBAAABB
@ATNG8:03716:04516
GATGGTAGACACGTGTGCTCTCTCGTACTCATTCGTTTCGGAAGAGACAGGTACGTTAATAGTTAATAGCGTACTTCTTTTTCTTGCTTTCGTGGTATTCTCGCTAGTTACACTAGCCATCCTTACTGCGCTTCGATTGTGTGCGTACTGCTGCAATATTGTTAACGTGAGTCTTGTAAAACCTTCTTTTTACGTTTACTCTCGTGTTAAAAATCTGAATTCTTCTAGAGTTCCTGATCTTCTGGAGATACACATGATACTCTACCATCGATGGATCTGAGTCT
+
6BBB?CCDCCCCCCD@AACCCCBCDBBBBDCC@CBBB<BE@C=@@BBCBB?BBBBB?A?AAAA<A>BBB???AAA?CCCCC3BB?A==>8>CCD?ACC?CB@BB>A@@;>AAA?>>A;AAA8<8<===A888;><<=9>===<=;==A@@=<<AA=CCC@CC@C?BBCBBBCCC@CCDCC9B?B<A@CCC1DDCCC8::BBCBBAAA?CCCC3CAAAC>A=AB?AAA@@??<?=@ACCCC?AACADCBCCCFBBCCACCA@@@00-0@@@BAB?BDEDDCCBBB
@ATNG8:03675:04545
GATGGTAGCACACGAGATCTCATCGTACTCATTCGTTTCGGAAGAGACAGGTACGTTAATAGTTAATAGCGTACTTCTTTTTCTTGCTTTCGTGGTATTCTTGCTAGTTACACTAGCCATCCTTACTGCGCTTCGATTGTGTGCGTACTGCTGCAATATTGTTAACGTGAGTCTTGTAAAACCTTCTTTTTACGTTTACTCTCGTGTTAAAAATCTGAATTCTTCTAGAGTTCCTGTTCTTCTGGTGTCTGATCTGTATCACTACCATGATGGGATCTGCAGTCT
+
6<@?<CCCCCBBBEBCCCDCBCCCDCFCCCCCACCBC>CD@D@BBBBDBB?BC@@@?B?BCBB@B?BBBBBBBBB<=====.?A<@?BB=BBBB?B@@=@B<779C@@=ABBB?DAA<AAC9>:>>===8897????<?AAA><=@AAAAA@><><>>>=@?9<9>>AAAAA?>:?@@DD5A<A=????>/9;666(------7:;>:>>>?/?@??B=A::;5;;;<<==<A:=<A:??===;5///;=;@@@AA@?;:;AAAA<@?=?888-8>9::776===
@ATNG8:03678:04559
GATGGTAGCTCGCTGATGATATCTCCAGAAGATCAGGAACTCTAGAAGAATTCAGATTTTTAACACGAGAGTAAACGTAAAAAGAAGGTTTTACAAGACTCACGTTAACAATATTGCAGCAGTACGCACACAATCGAAGCGCAGTAAGGATGGCTAGTGTAACTAGCAAGAATACCACGAAAGCAAGAAAAAAGAAGTACGCTATTAACTATTAACGTACCTGTCTCTTCCGAAACGAATGAGTACTATAGACTATCTGAGACTACCATCGATGGATCTGAGTCT
+
6BBB?BBCDCBBBCCCCCCCC@A@E@CCC@B@BA@@=@?CABBBBC@BC@C?A@@?????.??CBBBBBCC???8>?:;;;;.;C?C@CCC;CBB@CBCADDDBB@C@BB?ADC@CCBBCCCCBBBDBBBCC?CCFC?A>?>?@@?=B?BBB?BCCCCB::7:AAAAA=AA?AAA>@?DFE>B=<9888888%/<5:///@@BAA;?;@@BB7;8;?BBB?AAAAA:979>AAB=B??<?BBBBBCBB@ACA???;@?BBBBBBAB@AABBBBB@BBBCBAAA?@
@ATNG8:03685:04555
GATGGTAGACACGTGTGCTCTCTCGTACTCATTCGTTTCGGAAGAGACAGGTACGTTAATAGTTAATAGCGTACTTCTTTTTCTTGCTTCGTGGTATTCTTGCTAGTTACACTAGCCATCCTTACTGCGCTTCGATTGTGTGCGTACTGCTGCAATATTGTTAACGTGAGTCTTGTAAAACCTTCTTTTTACGTTTACTCTCGTGTTAAAAATCTGAATTCTTCTAGAGTTCCTGATCTTCTGGACAGAGTGTGCAGATACTACCATCGATGGATCTGAGTCT
+
BCBC@CDC@@ABBDCBBBBDBCBCCBBBBCBB@BCCD@BB@A?AABCCCB=@@BBB?B=>@BC?C@C@??A?:33.3;;<=+:;5;//+.99=8?><9<A39:@@<<8=>??@>??;888=B=BAAAABBD<???B799<><<>??CAAA>??A<???=AA<A9@@@@>>>>><>??BB5B<@:;<;;;+;<;;;0666///766;=BBBB.A><<<;B=>>;>?>?;;;;>:==D=::-//;6:@@A===AA>>>??@A@B@@<@A@@?@@;@@@@A???A?
@ATNG8:03691:04578
GATGGTAGTATATCGCGTCGCTATCCAGAAGATCAGGAACTCTAGAAGAATTCAGATTTTTAACACGAGAGTAAACGTAAAAAGAAGGTTTTACAAGACTCACGTTAACAATATTGCAGCAGTACGCACACAATCGAAGCGCAGTAAGGATGGCTAGTGTAACTAGCAAGAATACCACGAAAGCAAGAAAAAAGAAGTACGCTATTAACTATTAACGTACCTGTCTCTTCCGAAACAATGAGTACACATCGTCGTGTCGTGCTACCATCGATGGATCTGAGTCT
+
=CBC@CBBB=CCCCCCCCCICCBCB@BCE?AACC;;9;=BB?996C:AC@A=@A>??@@>,>2::9AAAA@999,9<;:995$5;6;7<<<0<=>9>A=A>@@000/6;:6;=?<?A98:BABBDCCBCBBBACBBC=@@BCBDBB?B?A@@=@BABBBBB@BBBBEB?BB@@???B>;;;35660556666%392----9;==A;A4998;27179>:94=?A@AAB@D>ABF>@@;?>>@ABDCC?>>ABCC?@?CC:::???;?BBDCAB@BBBB>;;<AA
@ATNG8:03692:04577
GATGGTAGCGAGCGAGTGTGTATACCAGAAGATCAGGAACTCTAGAAGAATTCAATGAATTTTTTAACACGAGAAGTAAACGTAAAAAGAAGGTTTTACAAGACTCACGTTAACAATATTGCAGCAGTACGCACACAATCGAAGCGCAGTAAGGATGGCTAGTGTAACTAGCAAGAATACCACGAAAGCAAGAAAAAGAAGTACGCTATTAACTATTAACGTACCTGTCTCTTCCGAAACGAATGAGTACTGTATCTATGTGTGCGAACTCGATGGAATCTAGCAGATCT
+
::;=9BC@=<;;>;>;<<=@?A9=9.44<3998443-328893///(/-(-(--(-/60699::&9586.........3,3577777$3317,333&33738586...55(2+26455548899>@@@@@@@C::9C?BCBB?BCC@@@??9@=B;;6;@?=?@5969<<??B=9:5::77B???>4>//)/:;;;,<==@@A>@>9:@.5.2999-6069==9055566>=8;5444(443-3::<<;<<<:::::444==<88//(//896.2+3,392.......33
@ATNG8:03694:04577
GATGGTAGTATAGAGCTCTACATAGTACTCATTCGTTTCGGAAGAGACAGGTACGTTAATAGTTAATAGCGTACTTCTTTTTCTTGCTTTCGTGGTATTCTTGCTAGTTACACTAGCCATCCTTACTGCGCTTCGATTGTGTGCGTACTGCTGCAATATTGTTAACGTGAGTCTTGTAAAACCTTCTTTTTACGTTTACTCTCGTGTTAAAAATCTGAATTCTTCTAGAGTTCCTGATCTTCTGGTATACACACTCGCTCGCTACCATCGATGGATTCTGAGTCT
+
<BBB@CCBB=CCCCBDCBBCCCCBACCDCCCC?BAA@<AD=A>ABBBBBB?BBBBC?B?>>>C?D@CBBABBB@@<@@ABA/A?9>;<<8=BCC?CCA;AA7557AAA=@?@@AA:869>?4:7:>>>?=?A;B>>>3659??<>>@@@??=>>B7::@<==:>=BAAA???BB=?????6?<A<>>AAA/=6337-3-----23-/,/===,;6::A=B=CB=B?>====:==BB>=>C:=<>:=:::AA:;:@@@@@888///9=9:>;<;06616<<=@@@A
@ATNG8:03695:04566
GATGGTAGCATCATGCATATCTCACCAGAAGATCAGGAACTCTAGAAGAATTCAGATTTTTAACACGAGAGTAAACGTAAAAAGAAGGTTTTACAAGACTCACGTTAACAATATTGCAGCAGTACGCACACAATCGAAGCGCAGTAAGGATGGCTAGTGTAACTAGCAAGAATACCACGAAAGCAAGAAAAAGAAGTACGCTATTAACTATTAACGTACCTGTCTCTTCCGAAACGAATGAGTACGATGAGAGAGCTCTCTCTACCATCGATGGATCTGAGTCT
+
:@BB?BB<ABBBCECCC@AACCCCC@DBB?BBBB?>=??BBCCCBA>BB>B@BBB@@@??2@?CBA@ABDBA=<1:=9:::;*;?<?5:99&5<<=>BABDHDEC?A?AB?BCD?CCBBCBBBECBBCCCDD@AA@@<AAA@@A??<@?BAB?BCCAAACC?CCCAAA?BC=999399<<<5???=?AAAB/AA=>888ABBAA;@<@???1717>A@A?BBBAACA5979@@9@AA=AABABBBBBBBBBA???@AA@@@@@::7;>AADDC:>>AABBA:::
@ATNG8:03698:04558
GATGGTAGAGTACAGTGTAGTAGACCAGAAGATCAGGAACTCTAGAAGAATTCAGATTTTTAACACGAGAGTAAACGTAAAAAGAAGGTTTTACAAGACTCACGTTAACAATATTGCAGCAGTACGCACACAATCGAAGCGCAGTAAGGATGGCTAGTGTAACTAGCAAGAATACCACGAAAGCAAGAAAAAGAAGTACGCTATTAACTATTAACGTACCTGTCTCTTCCGAAACGAATGAGTACACATCGTCGTGTCGTGCTACCATCGATGGATCTGAGTCT
+
CCBC@CCCBBBDCCCCCCCBBBB@C@CCC?BBBAAB;?=?ABCBBB@CE?B>BBBBCCCC3B?BBAAACBBBBB>BBDCDCC3CC@C?AAA9ACC@CCCCCCDCC@C@BC?AAA>ABABBCCCCCBBBCBBB@CCCC>AABAAAAA=B@CAA?BBBCBB??>?CBBBB?BC@???;????=,99819::::+;@<A???@@@@=16179;:+/*/>@<;:?D@@AAA>A?BBG>C??=?BBBBCCAAA@AA?BBCAABBCCBBBB?BBCCBBB@CB??;;;;@@
@ATNG8:03703:04556
GATGGTAGGCGACATACATACGCGCCAGAAGATCAGGAACTCTAGAAGAATTCAGATTTTTAACACGAGAGTAAACGTAAAAAGAAGGTTTTACAAGACTCACGTTAACAATATTGCAGCAGTACGCACACAATCGAAGCGCAGTAAGGATGGCTAGTGTAACTAGCAAGAATACCACGAAAGCAAGAAAAAGAAGTACGCTATTAACTATTAACGTACCTGTCTCTTCCGAAACGAATGAGTACGAGAGTCAGAGCAGAGCTACCATCGATGGATCTGAGTCT
+
@?;:9=9626>?BC??<;;B;:;CC?BAB>@BAB;;4;299:@>?@:==+0)/>=;;;;;*:?CCCCBBCB@@@8@@;;;;;(;B=A5:99&9@>7<:9:@BA:;4:;>>;=??9?BBBBBCDDBAAACAA@@CBAA?A999>=<<9@:@AA?BBBBBBCD?AAA???;??;9::4::ABA;AA@<@@@@A2AD@??@=>=>==>D=B@??:>9::;;;7;A@AAAA?@=@AA<@AA=9:9BBBBCCC???BCDBBAABBBB?:;;;;;;BBD@CCCB99:???
@ATNG8:03708:04568
GATGGTAGCACACGAGATCTCATCGTACTCATTCGTTTCGGAAGAGACAGGTACGTTAATAGTTAATAGCGTACTTCTTTTTCTTGCTTTCGTGGTATTCTTGCTAGTTACACTAGCCATCCTTACTGCGCTTCGATTGTGTGCGTACTGCTGCAATATTGTTAACGTGAGTCTTGTAAAACCTTCTTTTTACGTTTACTCTCGTGTTAAAAATCTGAATTCTTCTAGAGTTCCTGATCTTCTGGGTCTACGCTCGTCGCGCTACCATCGATGGATCTGAGTCT
+
;BAA=BC@@@ABCCCCCCCBBBDBBB<<ACCCACDDC=BC@D?;;9;;@@?BC<<<?A00/7;6:<A@BBBCA:A?BBBBB2BB@>B>=6==BB>BBA<@@=989A9939BA@>>AA=AAA=A=><<<:;;;;@@@D=A???C??????>>>>>><>=><@@<@<>>>???@@@=A????2=9=;>;@@@,33===+----679A@@<AAAA/A;;;?;?:>?;????@@@=D;??A=>>8;;A@:@@@>>>???AA@@@A??>>:>BAA@@@<@A?<<=@>>>
@ATNG8:03709:04560
GATGGTAGTATCTGCACACTCTGTCCAGAAGATCAGGAACTCTAGAAGAATTCAGATTTTTAACACGAGAGTAAACGTAAAAAGAAGGTTTTACAAGACTCACGTTAACAATATTGCAGCAGTACGCACACAATCGAAGCGCAGTAAGGATGGCTAGTGTAACTAGCAAGAATACCACGAAAGCAAGAAAAAGAAGTACGCTATTAACTATTAACGTACCTGTCTCTTCCGAAACGAATGAGTACACATCGTCGTGTCGTGCTACCATCGATGGATCTGAGTCT
+
6DCC?DCDC<BACICCCBCBCBBBA@DCC?DCDC??<?<@@CCCBB@AA>@>BAB@@@??2@=AABBBBCCBBA:?>9:;;;*;A>C5;;;*9@<?>BBBCCCCB@D@BB?BBC?BBBBBCCCCCCCCCCCD@CCBB>@@BBBBBA>B?B@@>@DCCCCCC?BBBBBB?BB?777<=>@A@:@?:4:;;<<.=D=B;::AAAAA6:4:><=5:5:>A@@>ABAAACC?B>ADD>CBB?BBCCCBBBBBBAAABB?>?AAA999BB?BCCCCBB?BBAA?;;>@@
@ATNG8:03673:04628
GATGGTAGCTCGCTGATGATATCTCCAGAAGATCAGGAACTCTAGAAGAATTCAGATTTTTAACACGAGAGTAAACGTAAAAAGAAGGTTTTACAAGACTCACGTTAACAATATTGCAGCAGTACGCACACAATCGAAGCGCAGTAAGGATGGCTAGTGTAACTAGCAAGAATACCACGAAAGCAAGAAAAAGAAGTACGCTATTAACTATTAACGTACCTGTCTCTTCCGAAACGAATGAGTACTACTCTCAGAGACACACTACCATCGATGGATCTGAGTCT
+
;BBB:BBCCCDDBBBBCCCCCCCCC@DCC?CBBC??=?@BBCCCCB?BC=@?@BA>>???2@@CCBBBBBB>>=3<?9:;;;*;A=A5:::&9@@;@BBCDDCDC?C?BC@CBB>BBBBCBCCCCCCDDCCC>??CB?ABCBBBBB@B@B@@>ACBBCCCC?CCCCBA?CD?878<>>BBD>B>>;=?@@@/@A=C777A@@@A<A:>>AA=@<@?B@A>@AAAAAA?A@BBB>BBB?AACCCCCCCBAAABBB@@@@?>>>>=>;>?????DAC???B???BB
@ATNG8:03677:04620
GATGGTAGGCGACATACATACGCGCCAGAAGATCAGGAACTCTAGAAGAATTCAGATTTTTAACACGAGAGTAAACGTAAAAGAAGGTTTTACAAGACTCACGTTAACAATATTGCAGCAGTACGCACACAATCGAAGCGCAGTAAGGATGGCTAGTGTAACTAGCAAGAATACCACGAAAGCAAGAAAAAGAAGTACGCTATTAACTATTAACGTACCTGTCTCTTCCGAAACGAATGAGTACGATGAGAGAGCTCTCTCTACCATCGATGGATCTGAGTCT
+
>>>?<=B=:BBCBCCCCCCCCBECD@CCC@BBCC@?>?@BBCD@@??CC@C>??BCCCCC2B8<<BBB@AABBC;A?;;;;.9@<@.999*9>>=@ABBBCCAA>A>AA>AAA?BBAAADD@@BBBAACDDACAA@?BBAB@@@C?B?B@@>@CBBBCBC@CBCCAA<??<???>AACCC=C??>?BFFD2CC?B997CCA>>;><A>>>=A<@=A@@<@ABAABB8:9:BC>CEC@CBCBBBBBBBBBBBB???==<<<??>>;>@@@@@B:==@C???988
@ATNG8:03683:04612
GATGGTAGCTCTGCTCTGACTCTCGTACTCATTCGTTTCGGAAGAGACAGGTACGTTAATAGTTAATAGCGTACTTCTTTTTCTTGCTTTCGTGGTATTCTTGCTAGTTACACTAGCCATCCTTACTGCGCTTCGATTGTGTGCGTACTGCTGCAATATTGTTAACGTGAGTCTTGTAAAACCTTCTTTTTACGTTTACTCTCGTGTTAAAATCTGAATTCTTCTAGAGTTCCTGATCTCTGGTGTCTGATCTGTATCACTACCATCGATGGATCTGAGTCT
+
6>==9BBBCA;;CCACBBBBBCCCAAACCCCC?CCCC=@@7;7;CBBCICACCCAA?@?BAAA6;5;@@@@;;5@;<@AAB0??9<:;;6;ACBACCB?BC:;;BCCEADCCC<<<F@BAA@D?CDA@@BBB?BBAA?BCCCDAAACCCBCBBBC@CBB?BB<@;??AAAACEE@AAAAA3@5;5;AABB,ACC@A;ACCAAACBBB4;;;.:??@D7;7;B?ABBBBAA=?<?AABC:;:C?BB;;;DEGCCCCECC@@@BB?B@;;;AA=ACBCBBCBBB
@ATNG8:03686:04629
GATGGTAGTACATGATAGACGACACCGAAGATCAGGAACTCTAGAAGAATTCAGATTTTTAACACGAGAGTAAACGTAAAAAGAAGGTTTTACAAGACTCACGTTAACAATATTGCAGCAGTACGCACACAATCGAAGCGCAGTAAGGATGGCTAGTGTAACTAGCAAGAATACCACGAAAGCAAGAAAAAGAAGTACGCTATTAACTATTAACGTACCTGTCTCTTCCGAAACGAATGAGTACGTGTGCGACGTGTCTCCTACCATCGATGGATCTGAGTCT
+
<<A@;>B?C??CAA@BCCCCBCBCHACC@DCBBBB>@=@BBCCBC@BB>A=@AB>@@@@0@?CCDCDBBBBBC;B@99:::*;C>B=BAB7ACC?CBCBBBBAA?A@BB?BCC@BAABBBDCBBBCCCCBB?CCCD<AACCBBBB>G@CBB@BCBCCCBB?BBBBBB@BB>BBB?BBBAA:@>>;>BBBB3BC@B>>:CAAAA<A:>>AA<>:>AB@@>@BAA?@@?B@BBB<ACC?CCDDAAAAABCCDBAAAAA@@??;?<=:>@A@@>C<AAAAAA?::;
@ATNG8:03690:04619
GATGGTAGTATATCGCGTCGCTATCCAGAAGATCAGGAACTCTAGAAGAATTCAGATTTTTAACACGAGAGTAAACGTAAAAAGAAGGTTTTACAAGACTCACGTTAACAATATTGCAGCAGTACGCACACAATCGAAGCGCAGTAAGGATGGCTAGTGTAACTAGCAAGAATACCACGAAAGCAAGAAAAAGAAGTACGCTATTAACTATTAACGTACCTGTCTCTTCCGAAACGAATGAGTACGAGAGAGCACACGTGTCTACCATCGATGGATCTGAGTCT
+
BCCC?BBBCCCCGCCCCCCCCCCBB@CCC@CCCBBC>B>BCCDCBB?CC@C?AAABBBBB3B?BBBBBBCB>>=3<?:;;;;*;B<A4;;;6<CCABBBBDCEBA?A@CC?CAA>BBBBCCBCCCCCCCCAC@DDBB=AA@@BBBB=B@C@@>@BBBCCCC?CCAAAA@BB@???=@@99927;;988898+7D:@888AAB=>:=;>>AA:>:>DDBB?AAABBCC?C?AAA;CBB?BBAAACBBB>@D>>BAB@??@@>>=@@<@A@@@AA;?>>???B:;:
@ATNG8:03696:04580
GATGGTAGATACTCGCTGATACACCCAGAAGATCAGGAACTCTAGAAGAATTCAGATTTTTAACACGAGAGTAAACGTAAAAAGAAGGTTTTACAAGACTCACGTTAACAATATTGCAGCAGTACGCACACAATCGAAGCGCAGTAAGGATGGCTATTGTAACTAGCAAGAATACCACGAAAGCAAGAAAAAGAAGTACGCTATTAACTATTAACGTACCTGTCTCTTCCGAAACGATAGTACGTGTGACGTACGTGAGCTACCATCGATGGATCTGAGTCT
+
CCCC?BBBBBBBBCCCCBCDCCCCC=CCC?DBBB?><>?BBCBBAA<@A>B>???@@CCA2C?BAAABCCCA@?69:9:::;*;B>B5;;;.<CFADCBBCDDCB?B?BC@BBB?BBBBBCCCCBBCCCCBB?CCCC?C@A@@@@A=A?BAB@BBBB?ACA?AACBBB<@A>>>>999AAC:A>><:AAAA/AA>A;::@@@@@<@:>>AB7;7:AA@@?AA@AABC?B@AAA<ABABBBBBADBBBAAAAAAACCC>>=B==:>>>>A@?<?@????@???
@ATNG8:03699:04617
GATGGTAGATATATGCACGCTCTACCAGAAGATCAGGAACTCTAGAAGAATTCAGATTTTTAACACGAGAGTAAACGTAAAAGAAGGTTTTACAAGACTCACGTTAACAATATTGCAGCAGTACGCACACAATCGAAGCGCAGTAAGGATGGCTAGTGTAACTAGCAAGAATACCACGAAAGCAAGAAAAAGAAGTACGCTATTAACTATTAACGTACCTGTCTCTTCCGAAACGAATGAGTACACATCGTCGTGTCGTGCTACCATCGATGGATCTGAGTCT
+
CDCC?CCCBBBCCAAADCCCBBDBB?BCC?BBCA??=><?ABBBBC?CD>@=?>=77777(9<ABBABBBB?><3;:9:;;.;C>B5;;;*;@@=AAACDDB@@4;5;@<@AB=AA??@ABBCBAAABA;;5;A;;6:AAAADAB>CAEBC?ACCDDCCC?AAAABA?CC>AAA=@@@A@9@?=9=@@@@2=B=B;::AEA@@:=:=BBB8;8;DBBB?BCAAACC?B?BDD>BAA?BCBBBBBBBCCBB@BB??>BBB@AAAA>ABBBDAB?ACCBB??;?@
@ATNG8:03699:04625
GATGGTAGCGAGCGAGTGTGTATACCAGAAGATCAGGAACTCTAGAAGAATTCAGATTTTTAACACGAGAGTAAACGTAAAAAGAAGGTTTTACAAGACTCACGTTAACAATATTGCAGCAGTACGCACACAATCGAAGCGCAGTAAGGATGGCTAGTGTAACTAGCAAGAATACCACGAAAGCAAGAAAAAGAAGTACGCTATTAACTATTAACGTACCTGTCTCTTCCGAAAACGAATGAGTACGATGAGATCTCGTGTGCTACCATCGATAGGGCATCT
+
5<==5:::;;5;:;?@CCCCDDB@@?@CC?BBC@9::9?BBCBBBC>BB>B>BBCCCCCB3CACCJCCCCBBBA<A@;;;;;*;@;A5;::09DC@CECBBBBDE@C@BB@BBA?BBBBBABBCCCDDCCCC?BDCC@CAAACCCC@CAC@@?@CCDCBBC?BCDDBA>BB@BBB>AACCC7>>?<@@AAA3AB?AAAABB>@@<><>A?>6:5:;AAA>@;;;@BB=A:;;;;.;??<<>>>?>>BBBAB@?>>?///>..2288399553---2'-----
@ATNG8:03719:04616
GATGGTAGCACGACACGACGATGTGTACTCATTCGTTTCGGAAGAGACAGGTACGTTAATAGTTAATAGCGTACTTCTTTTTCTTGCTTTCGTGGTATTCTTGCTAGTTACACTAGCCATCCTTACTGCGCTTCGATTGTGTGCGTACTGCTGCAATATTGTTAACGTGAGTCTTGTAAAACCTTCTTTTTACGTTTACTCTCGTGTAAAATCTGAATTCTTCTAGAGTTCCTGATCTTCTGGACGACGCGCACTGACACTACCATCGATGGATCTGAGTCT
+
<BCC?BBEDBBBBDCDDDCAA@BBCCCDCC9999B@A:BB?B@BCFBBAD@DCAAA>B?BACC?B>AABBCBBBC@BAAAA2@@;>857-9?>??BBD@A@<>>>DBB?BAA@@>>>:>>>7;7;>>=??=<8=??A7;;;;>>>>A?A?A?@@@;>?>=??:?9>>=>>@?>?<@@@@@6@:>:>>>==.=?;;;0666///93-//./&.69995:57739><?===;>;>>???@<>>><>@?????;;;666===A@@@<:96;=6606>869666;7
@ATNG8:03671:04650
GATAGCGCATATCAGCGCAGCCCAGAAGATCAGGAACTCTAGAAGAATTCAGATTTTTAACACGAGAGTAAACGTAAAAGAAGGTTTTACAAGACTCACGTTAACAATATTGCAGCAGTACTCACACAATCGAAGCGCAGTAAGGATGGCTAGTGTAACTAGCAAGAATACCACGAAAGCAAGAAAAAGAAGTACGCTATTAACTATTAACGTACCTGTCTCTTCCGAAACGAATGAGTACGATGAGATCTCGTGTGCTACCATCGATGGATCTGAGTCT
+
DEA?ACCCCCEEBBBCBBBBBG=CBB@CDDDCB?B?BBDDB@@>AB?B>?>?9999:*:=BBCCCCCCCDD;?@9999*;B=A4<;<*;BB?CBCCCCBB@?A?AB>@@B@BCBBBBCCBBBDCCCCC@CBCC?B???BBBD?B?B:::;CDJEDCD@BBBBBA@DD@BAA=ABBBC:A8828???@2@B@CBBBBBBBB@B?A=?A:=:=@CCB@CBBBCCC?A>ABC>BBD@BBAABBBBBBBBB??><>97:>>>>?A<A@@@>>B@C@?@BDCBBA
@ATNG8:03677:04644
GATGGTAGAGAGACTGTAGCGCACCCAGAAGATCAGGAACTCTAGAAGAATTCAGATTTTTAACACGAGAGTAAACGTAAAAAGAAGGTTTTACAAGACTCACGTTAACAATATTGCAGCAGTACGCACACAATCGAAGCGCAGTAAGGATGGCTAGTGTAACTAGCAAGAATACCACGAAAGCAAGAAAAAGAAGTACGCTATTAACTATTAACGTACCTGTCTCTTCCGAAACGAATGAGTACCTCTCAGACGCTCGTCCTACCATCGATGGATCTGAGTCT
+
@@BB=??<BBBBBCCCCCCC@@ADE=BBB?BBBBA@>@?BBBBCBB?AA?D?BB>>?BBB3B?BBBBCCCC>>>7<=9:::;*;C@C5;;<6<CC@CBBBDDBA@>@@CD@CBB>BBBBCCCCBBBCCCCBC@CC@@=?CBBBB??<@@CCC?BBCCCCCB?CCCBBB?BD@BBB<??@@@88871:;?>?/@A<?;;<AAAA@<@<ABAA;@<>>B@@<@ABAABB<?=?CC;A::7:AABBCC@@;;=>>C>>>AAD@@=@>><>??@@@A<AAAAAAA===
@ATNG8:03680:04669
GATGGTAGTCTCAGATAGTCTATAGTACTCATTCGTTTCGGAAGAGACAGGTACGTTAATAGTTAATAGCGTACTTCTTTTTCTTGCTTTCGTGGTATTCTTGCTAGTTACACTAGCCATCCTTACTGCGCTTCGATTGTGTGCGTACTGCTGCAATATTGTTAACGTGAGTCTTGTAAAACCTTCTTTTTACGTTTACTCTCGTGTTAAAAATCTGAATTCTTCTAGAGTTCCTGATCTTCTGGTCTACTACACTGTACTCTACCATCGATGGATCTGAGTCT
+
CBA=:BBBBCCCCCCCGC@@@BDBBCCBBA@?<?@@A;AB?BADDDCCBB?BCCBB?B@BCBB@B@BBBED@@@@:89999)9=:;;AA9?>A@=A>B=AC8;;;ADDBCBCCCCCC@CEC?C@BCBBABBB?BBAA=B@@@CDD@A@BBBBCCB?AAA@CC?B=??BBBBGCC@BBCDC:C>B>;;<<;*<BBCJ>BBIBBAE@@?5;;;;*;??;;6;>@@<@BAAABC@CACCBCCC>AAB?BBAABBBBBDDFCBCBBD;;6;@AAABB@BBBBBBBBEC
@ATNG8:03687:04661
GATGGTAGGAGACACGTCGCACACGTACTCATTCGTTTCGGAAGAGACAGGTACGTTAATAGTTAATAGCGTACTTCTTTTTCTTGCTTTCGTGGTATTCTTGCTAGTTACACTAGCCATCCTTACTGCGCTTCGATTGTGTGCGTACTGCTGCAATATTGTTAACGTGAGTCTTGTAAAACCTTCTTTTTACGTTTACTCTCGTGTTAAAAATCTGAATTCTTCTAGAGTTCCTGATCTTCTGGGTCTACGCTCGTCGCGCTACCATCGATGGATCTGAGTCT
+
=;::5:<<8<B?CC??BBCDFBCFDFB@ABA@=BCCC?CC@C@BBBCCBA?AAA@A>B?CBCC?C?CBBAAAB=B>?>;;;)<<6;?@@8=???>ABC?CD699?CAA@BBBC><>@=@??<@<??AAA@@@<@@:94;:>==>@AAA888??ED=888<>@<A;>>>=??===:>>CBB;C=A:==AAA/AA==>*//6///:97;7;BBB/AAA??;?=BB=???@>==<?7;;=>>>7;;EE:AA;;;>?B?????==776:6:=<<@BB<=>>???===>
@ATNG8:03692:04670
GATGGTAGTATATCGCGTCGCTATCCAGAAGATCAGGAACTCTAGAAGAATTCAGATTTTTAACACGAGAGTAAACGTAAAAAGAAGGTTTTACAAGACTCACGTTAACAATATTGCAGCAGTACGCACACAATCGAAGCGCAGTAAGGATGGCTAGTGTAACTAGCAAGAATACCACGAAAGCAAGAAAAGAAGTACGCTATTAACTATTAACGTACCTGTCTCTTCCGAAACGAATGAGTACGTGTGACGTACGTGAGCTACCATCGATGGATCTGAGTCT
+
9>;?8AAB@@;C?>>=666==?;<;;>;;4555555.5.5<>>=@<:?C@D?BBA=>>>>.=9??BBAAAA999+8?=@@@@1@D?C=AAA7ABB@BAB@CCCCC?A>A@=@?><??A@BCCCCCDCCBBBC?@@AD@BBBBBBBC?B?BAA>ACCBBBBB@CCBBA@=AA=000<@@>AA<A>A8;;::-7<6;5556699;7==AC><5<<ABFBB?BCBBBAA=@=99:5:BA>B@??DBB?:98AAA@BA?>>AAACBAB????;;;A@CC>>>AA666
@ATNG8:03694:04677
GATGGTAGATATATGCACGCTCTACCAGAAGATCAGGAACTCTAGAAGAATTCAGATTTTTAACACGAGAGTAAACGTAAAAAGAAGGTTTTACAAGACTCACGTTAACAATATTGCAGCAGTACGCACACAATCGAAGCGCAGTAAGGATGCTAGTGTAACTAGCAAGAATACCACGAAAGCAAGAAAAGAAGTACGCTATTAACTATTAACGTACCTGTCTCTTCCGAAACGAATGAGTACGTGTGACGTACGTGAGCTACCATCGATGGATCTGAGTCT
+
44<<.4/7//////:<@;;>@><A@:>990448843045:=>444B89806(////////$/(/9333;;;322'2544444$4;.505=>0>>>9<66655:9:258<:7<5525<;;=>=;AABAAAA;;7;@@@?C999BBBB?D@C;;:;;:=?>>9<===;;5;=/733389333(37718:::.994>255<568>1816:<:7@:=<@>>:995?=>=8=8377)777/7<<;;;3737;23/99///:9678:33.3;;88586;888558888
@ATNG8:03701:04631
GATGGTAGATATATGCACGCTCTACCAGAAGATCAGGAACTCTAGAAGAATTCAGATTTTTAACACGAGAGTAAACGTAAAAAGAAGGTTTTACAAGACTCACGTTAACAATATTGCAGCAGTACGCACACAATCGAAGCGCAGTAAGGATGGCTAGTGTAACTAGCAAGAATACCACGAAAGCAAGAAAAAGAAGTACGCTATTAACTATTAACGTACCTGTCTCTTCCGAAACGAATGAGTACTACTCTCAGAGACACACTACCATCGATGGATCTGAGTCT
+
CBBB?BBCBBCCCCBBBCCCDBBAC?ABB@CCBBBB?B>BBBBBBB?BB?B>@@@BBCCC3C>AABBBAAA999+9<9;;;;*;A=@;@@@9ACC@CBBBBBB@@=@@BB@BCD?AABABBBBCCCCCBBBB@CCCC?BAAABCBA=C@CBB@BCBBBBBB@BBBCBB@BB?BAA=AAAAA;A??<?AA@A3>?=>777BB@@@;A<A@AA7:5:>A@@=@CBBBBC@B?BAA=ACC@BBAAAABCCCAAACCBBAA=@@===>@;@@@?@>B?BABBC:::CC
@ATNG8:03706:04665
GATGGTAGAGAGAGCTCTCTCATCGTACTCAATTCGTTTCGGAAGAGACAGGTACGTTAATAGTTAATAGCGTACTTCTTTTTCTTGCTTTCGTGGTATTCTTGCTAGTTACACTAGCCATCCTTACTGCGCTTCGATTGTGTTCGTACTGCTGCAATATTGTTAACGTGAGTCTTGTAAAACCTTCTTTTTACGTTTACTCTCGTGTTAAAAATCTGAATTCTTCTAGAGTTCCTGTTCTTCTGGGCTCGCTGATATGCGCTACCATCGATGGATCTGAGTCT
+
C@;;7;@CCCCECDC9:9BBCBECFCCBBBC9;8;BBD?BB@CABBBBCCB?BDDBB?B?BCBB?B?BBBBBBBAA?97888(9??B=>>9>BAA>ACC?BB??>??A>:>>A@??AA<>=><@<@A??;<<A=DDAA6::AA<@AAA@@@@A>>?<?BB=??<?<@BAAA@A??:==>>>2>9<988898(8><>>3;;@786@@:965999+6///;6<6AA=AAA:::?<A=@@@=>>:>>>F:??>>>>;;;;;AA?=>>A<@??>===8=>>?>>=>@A
@ATNG8:03715:04666
GATGTAGTGTCATATGAGAGTGTGTACTCATTCGTTTCGGAAGAGACAGGTACGTTAATAGTTAATAGCGTACTTCTTTTTCTTGCTTTCGTGGTATTCTTGCTAGTTACACTAGCCATCCTTACTGCGCTTCGATTGTGTGCGTACTGCTGCAATATTGTTAACGTGAGTCTTGTAAAACCTTCTTTTTACGTTTACTCTCGTGTTAAAAATCTGAATTCTTCTAGAGTTCCTGATCTTCTGGGTCTCTCTCTCACGCACTACCATCGATGGATCTGAGTCT
+
////////9555;<656>=:55<@<444:9906=BD>BB@C@BBDBBBD?;;9?;=C?@AAC?=8:999?@BAA=;::::):?;>@@@;@CCC@BCDAHL?BBBDDD@BCDCCBBBACCC?B?CCB:9;::6:@AA>BBCCCCCCCBBBCCCCC@CBB@BB?C=AABBBBCCD?C;;;;.;<@5;;;;;*;C@@@;A@CAAAA<;:4::::':>>::9:<A@@BCBCBBB@B@CCCCCI>@ABB=BECCBCCDB@@@;;;A@;;7<@AAA@@<@;;:?@AAAB
@ATNG8:03716:04635
GATGGTAGTCTCAGATAGTCTATAGTACTCATTCGTTTCGGAAGAGACAGGTACGTTAATAGTTAATAGCGTACTTCTTTTTCTTGCTTTCGTGGTATTCTTGCTAGTTACACTAGCCATCCTTACTGCGCTTCGATTGTGTGCGTACTGCTGCAATATTGTTAACGTGAGTCTTGTAAAACCTTCTTTTTACGTTTACTCTCGTGTTAAAAATCTGAATTCTTCTAGAGTTCCTGATCTTCTGGGTCTCTCTCTCACGCACTACCATCGATGGATCTGAGTCT
+
;;;6:?=BB>CCICCCCCCDDDB;;:BBCCCB@BCCC>DJAC?BBCDFDD@CCCCC?B?A@::4<=AACCCCCCB?BBCCC3BB=??EF<AACJ@CBB=AA5;;;BAC?CDBCCCBF@DCC@B@BBCB@@@@<@BCC@CCDBBBBAB;;;@@@AA?;;;?BC?B?AABBBBBCC?@;<;;.;9B@DDDDD1;;@AA6;:CBBBCBBB@DCCD5C;<;B@C@CC?BBCCBCBAE@AA@BBB?CBCD>BBBBBDCCCBBBAABB;;:ABBCCCCC@B@@;::BBBB
@ATNG8:03675:04715
GATGGTAGCATCATGCATATCTCACCAGAAGATCAGGAACTCTAGAAGAATTCAGATTTTTAACACGAGAGTAAACGTAAAAGAAGGTTTTACAAGACTCACGTTAACAATATTGCAGCAGTACGCACACAATCGAAGCGCAGTAAGGATGGCTAGTGTAACTAGCAAGAATACCACGAAAGCAAGAAAAAGAAGTACGCTATTAACTATTAACGTACCTGTCTCTTCCGAAACGAATGAGTACCTCTCAGACGCTCGTCCTACCATCGATGGATCTGAGTCT
+
CBBB9;;EDDDBB;;;CFCCACCCC?BBC@CC@@AC@B@BBBBBCC>AA?B?BBA?>;;;)<7BBBABBBDBBA9=:::;;.:A>A4;;;-;AA=@AABCCCCC@D@BB@BDD?AAAABCCCE@BBDCC??=@A@@>BBBBCCBA?CAEAA>@CAAABBB?BBCDBB?BB?BBB?ABAAB=CBB?BECDC2>>=@==>@>>>C<?<???B<><>@CCB@BCCBBBD<@;?@=6=9:4:BBBBBB?BBBB@@@=>>AAABB<@>>:=>>>>>>;>>ABBBBDB?
@ATNG8:03675:04729
GATGGTAGTACATGATAGACGACACCAGAAGATCAGGAACTCTAGAAGAATTCAGATTTTTAACACGAGAGTAAACGTAAAAAGAAGGTTTTACAAGACTCACGTTAACAATATTGCAGCAGTACGCACACAATCGAAGCGCAGTAAGGATGGCTAGTGTAACTAGCAAGAATACCACGAAAGCAAGAAAAAGAAGTACGCTATTAACTATTAACGTACCTGTCTCTTCCGAAACGAATGAGTACGATGAGATCTCGTGTGCTACCATCGATGGATCTGAGTCT
+
EBBB?CBBBC?DCCCCBBBBCCCCCABBB@CBBBBB?B<@@CCBBA?BA?B?A??9999:*;>CEGCCCCCCCF>C@99999*9C>C2;;;*;BB?CBBBCEC??>@?BD@BBB?BBBBBBBBBBBDDDEED?CCBB?DDBCBB@@<A>B@@>@CCCCBCC?CDBBBB?BB?AA@:<<;;;3>>?=ADDCC2CC?D>>>BCBAB786:AAA6859<B@A<AABABBB?B?CBA<B::8:DBBBBBABBBBBBBB>>>>>8><<==;??>===B>BCAAAABBAA
@ATNG8:03682:04689
GATGGTAGGAGACACGTCGCACACGTACTCATTCGTTTCGGAAGAGACAGGTACGTTAATAGTTAATAGCGTACTTCTTTTTCTTGCTTTCGTGGTATTCTTGCTAGTTACACTAGCCATCCTTACTGCGCTTCGATTGTGTGCGTACTGCTGCAATATTTTAACGTGAGTCTTGTAAAACCTTCTTTTTACGCTTACTCTCGTGTTAAAAATCTGAATTCTTCTAGAGTTCCTGATCTTCTGGTATACACACTCGCTCGCTACCATCGATGGATCTGAGTCT
+
?@;B?BBA?@>;:;6@AABBCCCFBBCCFCCC?CAAA<@B?C@AAACC@@<@>=<>8?6<>>?;A?AABBB??AA<?<777'7828<>>3=A@A?BAA?BB>AABBBB?>>===@@B;>=>:=9>99//.885<>AA7:;>>>?>>>AAAA888A<@@BBB5C=?===A@DCB@BCCDD9B7;6;@AAA1@@CCD@BCAABABB?=3<;<;*;BCDGAHAA@?@DCCBCD@C?AACCBB?CCC?BC@::;@A@ABBBBBBBBBB?ACCCC9979B@@@@???A
@ATNG8:03701:04726
GATGGTAGTATAGAGCTCTACATAGTACTCATTCGTTTCGGAAGAGACAGGTACGTTAATAGTTAATAGCGTACTTCTTTTTCTTGCTTTCGTGGTATTCTTGCTAGTTACACTAGCCATCCTTACTGCGCTTCGATTGTGTGCGTACTGCTGCAATATTGTTAACGTGAGTCTTGTAAAACCTTCTTTTTACGTTTACTCTCGTGTTAAAAATCTGAATTCTTCTAGAGTTCCTGATCTTCTGGTGTCGTCTATCATGTACTACCATCGATGGATCTGAGTCT
+
4444.5====CBBAC@CCCBBBCBBEDCEB;;:;AAC>BC@C@AAABC@?>?A@:999?CCCB@C@BBABBCB:8559;:<,:9*./55.7@BB>BBC@BA5::=CBC<>??@AAAA<AAB<B;??@?>>>@=A>>>7:;B?;;;@@===??>>?388;=AA=B7;;ACA>>>>;>@@AA5A:=:;;;;;+;=88819:9///::<=:=>==/>>>>@=B=BD<?>>>@??<?;@AA===-//=6999AAA>?>AAA8896636;49366=992333337;???
@ATNG8:03705:04701
GATGGTAGCTCTGCTCTGACTCTCGTACTCATTCGTTTCGGAAGAGACAGGTACGTTAATAGTTAATAGCGTACTTCTTTTTCTTGCTTTCGTGGTATTCTTGCTAGTTACACTAGCCATCCTTACTTCGCTTCGATTGTGTGCGTACTGCTGCAATATTGTTACGTGAGTCTTGTAAAACCTTCTTTTTACGTTTACTCTCGTGTTAAAAATCTGAATTCTTCTAGAGTTCCTGATCTTCTGGGTGCGCTACAGTCTCTCTACCATCGATGGATCTGAGTCT
+
A@:;.44:;=>DHCABBCCBB@@?B@@?AA@?9@@@@;@B?C@CBBBDCC>BBBBB?C?@A;??C=CAAB=@@@?;;;;<;*;B=A@@@8@@;;7;>B>>@=@@@BCD@CBBCCBAB?BCC@C@DDC@BAAB>BABB@BCDCBBCDD@@?AACDF@DBB?AA>AAAGGGCCBB@CCCGD<C?B?ADDDD5DDBBB8;;BAAAAA?@4;:;;);@@@A>A>AB@CCBBBCC?C@BDB:::=@@@@;AA@<;<CCBBBEC@@@A@@<@@@A@@??BBCBCCBC??
@ATNG8:03708:04714
GATGGTAGTATCTGTCTACGAGAGCCAGAAGATCAGGAACTCTAGAAGAATTCAGATTTTTAACACGAGAGTAAACGTAAAAAGAAGGTTTTACAAGACTCACGTTAACAATATTGCAGCAGTACGCACACAATCGAAGCGCAGTAAGGATGGCTAGTGTAACTAGCAAGAATACCACGAAAGCAAGAAAAAGAAGTACGCTATTACTATTAACGTACCTGTCTCTTCCGAAACGAATGAGTACTACTCTCAGAGACACACTACCATCGATGGATCTGAGTCT
+
5ABB@CBBB@AABCAABDCDCCCCD@DBA?BAABBB?B>BABAA@B?BB?B@BAA@@@@@2@?BB>BBAAC::9.8::;;;;*;@;>9??@7ACC@BCBBCCCCC@C@BB?BBB?BBBBCBBBCCCDCCCCB?BBBB?CBBABBBD>@=A@@=@CCBBAAC?CAAABB?BB>@>?;?@@@@<???ABBAAA/AA=A776>BA@@;@AAAA;@<@AB::89@@?@BA=@>AAA<AAA>ACCBBCCCCCAAAAACBAA@@@@@@>><>AAAAAB?CBBBB>>?BC
@ATNG8:03671:04766
GATGGTAGCGAGCGAGTGTGTATACCAGAAGATCAGGAACTCTAGAAGAATTCAGATTTTTAACACGAGAGTAAACGTAAAAAGAAGGTTTTACAAGACTCACGTTAACAATATTGCAGCAGTACGCACACAATCGAAGCGCAGTAAGGATGGCTAGTGTAACTTGCAAGAATACCACGAAAGCAAGAAAAAGAAGTACGCTATTAACTATTAACGTACCTGTCTCTTCCGAAACGAATGAGTACGTGTGCGACGTGTCTCCTACCATCGATGGATCTGAGTCT
+
6BEG@BBCDBCCBBBCCCCCEBBBB@DCC?AABCEC787:CCCC?>;?A>@?@@ABBBBB0B@GCCBCBC;;;E=CA;;;;;';@;@5:99&9BA=CCA@@AC;;6;?BB@CCC?EBAA@BBBCCBCDCBAAACCCB?BBDDDCAA?CBDCC?CA@CDDDC@CD?BCBABB?BBD@CBCED>@@@>AAAAA2A@?ABBBBBBBC?B>BBBE>A>AACBB@BBCBBCC@D?BBD?BBB?BBBBCCC>>?DCDCCBBBBBBBB<@@@;A???AAA;=AAAA??==;
@ATNG8:03687:04759
GATGGTAGTATATCGCGTCGCTATCCAGAAGATCAGGAACTCTAGAAGAATTCAGATTTTTAACACGAGAGTAAACGTAAAAAGAAGGTTTTACAAGACTCACGTTAACAATATTGCAGCAGTACGCTCACAATCGAAGCGCAGTTAGGATGGCTAGTGTAACTAGCATGAATACCACGAAAGCAAGAAAAAGAAGTACGCTATTAACTATTAACGTACCTGTCTCTTCCGAAACGAATGAGTACATAGATATACGTATAGCTAATCGATGGATCTGAGTCT
+
CCBB?BDCBBBCBCBCCCCBBBCCC?BBB?CDDEBA>A?BBBDCCC?CC=A?CCB@@@?@2??BBCBBBBBBBB;A?9;;;;*;C>C5;<;6<CCACBBCFCC;:;;@CD@CCB?BBBBCDCCBBBDDBBBC?BBBD>AAAAA@@>BB?B??=@BDCGBBB?ABBBBBAAB@:;;@DDDCC<BAA<98878)8??CCBCCABAB?C>AACC?B@BBBBB?BBBBBBB;@<??>8?@@=ABBBBCCDCAA?@@@@@AAAD<<<>>:>>>>>A8==>>>>>>==
@ATNG8:03689:04767
GATGGTAGTATATCGCGTCGCTATCCTGAAGATCAGGAACTCTAAGAAGAATTCAGATTTTTAACACGAGAGTAAACGTAAAAAGAAGGTTTTACAAGACTCACGTTAACAATATTGCAGCAGTACGCACACAATCGAAGCGCAGTAAGGATGGCTAGTGTAACTAGCAAGAATACCACGAAAGCAAGAAAAAGAAGTACGCTATTAACTATTAACGTACCTGTCTCTTCCGAAACGAATGAGTACACACTCTCATATGACACTACCATCGATGGATCTGAGTCT
+
7777)//7=7<;A<66666<=;;;=9>5905<88892826////(/836616333333333$34885===;;8:9/6645555$5:5:.55505<>:<<;>===<A=A?BB?CCC999?>@AACBBBCCCC;;8;@@@@C::::::B@C?C99098889:<?9BAA@37/37373349;;;;/336055555'57062225555>3>5>755,2+28=94488:?AAB>B547?9>7717ACAABBB999?>>55555;;773:>:5:888;;;+//8889::=8
@ATNG8:03718:04752
GATGGTAGCATCATGCATATCTCACCAGAAGATCAGGAACTCTAGAAGAATTCAGATTTTTAACACGAGAGTAAACGTAAAAAGAAGGTTTTACAAGACTCACGTTAACAATATTGCAGCAGTACGCACACAATCGAAGCGCAGTAAGGATGGCTAGTGTAACTAGCAAGAATACCACGAAAGCAAGAAAAAGAAGTACGCTATTAACTATTAACGTACCTGTCTCTTCCGAAACGAATGAGTACTATGTAGAGCTCTATACTACCATCGATGGATCTGAGTCT
+
=;;;7;;ABB@9:6<;@>;<A@>BB9;;B99:5;<<9=>===?>8=.3348279>;;>>>)8<A>?>AABBBBC:<8;9999$4;7;.555&577279///::<<8<:==9=>C@BDBBCBBCGCCGGCCCB>BB@@=@CBBAB@@<A?A<<5;AA@ABBCAA@::89/7;5;77,7>;;B<@@?>BCCCC2@@=A?????>>>=A:;888;>:?8;;:?AA==833-3278807982888>:?????<<<58:99=>>?:;;@A578@>>>A?A@999@A@B?
@ATNG8:03673:04811
GATGGTATATCTGTTTACGAGAGCCAGAAGATCAGGAACTCTAGAAGAATTCAGATTTTTAACACGAGAGTAAACGTAAAAAGAAGGTTTTACAAGACTCACGTTAACAATATTGCAGCAGTACGCACACAATCGAAGCGCAGTAAGGATGGCTAGTGTAACTAGCAAGAATACCACGAAAGCAAGAAAAAGAAGTACGCTATTAACTATTAACGTACCTGTCTCTTCCGAAACGAATGAGTACGAGAGAGCACACGTTTCTACCATCGATGGATCTGAGTCT
+
>>??9CBBA;:;BBA:ACDBBCBB@BBB@@@@A??=?=ABCBBBC?BB?B>B@?>????2A@DCCBBBB@AAC=>988666(6=9>;@@@6@@A=@@@@@BAAA7:7;A<AAA;??A<<<>>>AAAA===>:>@@C:>===>>>A;A;A;;7;@>@AAAA;A>>>>>:>?;?@@9>>777.777166666(694:AAAAA>>><A<AAAA;?;>A:8:;=;;;>@>;A=A??056>:>@@@???@@@@@@AAA@@???A8>>6657AAAA=<6<:::>?A>>>
@ATNG8:03679:04792
GATGGTAGTGCGTGAGAGAGAGACCCAGAAGATCAGGAACTCTAGAAGAATTCAGATTTTTAACACGAGAGTAAACGTAAAAAGAAGGTTTTACAAGACTCACGTTAACAATATTGCAGCAGTACGCACACAATCGAAGCGCAGTAAGGATGGCTAGTGTAACTAGCAAGAATACCACGAAAGCAAGAAAAAGAAGTACGCTATTAACTATTAACGTACCTGTCTCTTCCGAACGAATGAGTACTACTCTCAGAGACACACTACCATCGATGGATCTGAGTCT
+
4@>93:9@@<@B=>??>>?=<?:94)4<<7<@=@?;<@<:::///;6////=?????BBB1B599AB><99///(///9:::(7729499909<==9:9;=CCAA?B?BB?BCB?A@BBBDCCCCBCBB@@?;?@;;5:??=>><>8>;?::45:<<A<BD?CCCCBB>A@:??A7>=BBB<B==>???AA/@@<?>>>A>888<@=AD??<?=?;@@@<@BAAABB=@789=A9959?@?@@@@><;?=>>A876>66765;;6<??9:8B?B?==@===CC
@ATNG8:03684:04816
GATGGTAGATATATGCACGCTCTACCAGAAGATCAGGAACTCTAGAAGAATTCAGATTTTTAACACGAGAGTAAACGTAAAAAGATGGTTTTACAAGACTCACGTTAACAATATTGCAGCAGTACGCACACAATCGAAGCGCAGTAAGGATGGCTAGTGTAACTAGCAAGAATACCACGAAAGCAAGAAAAAGAAGTACGCTATTAACTTTTAACGTACCTGTCTCTTCCGAAACGAATGAGTACACATCGTCGTGTCGTGCTACCATCGATGGATCTGAGTCT
+
6ACB?CCDBAACCDCBCCBBBBCDD?ABB?CCDBBB?B?BBBCBBB@BB=@=A@@@BBBB3C?CCCBBBBB???:??ABCCC1CBBC<???8>BCABBBCDCCBC@C@BB?BDD>A@BBBCBBCCCCBBBCC?CCCC<@@BBAA?>9@=A?@=@BACBBCB?BCCAAA?BB@?>?<>?BBC<>??:<<<=>1?A?B;:;@;;;B=A:==DD6@<@:;:A<A9777?B;?;?CB;A@@<>>>A@@@AAAAAA??>>>B?A>?>>>@;@?>??@?=?===AAA===
@ATNG8:03686:04808
GATGGTAGAGAGAGCTCTCTCATCGTACTCATTCGTTTCGGAAGAGACAGGTACGTTAATAGTTAATAGCGTACTTCTTTTTCTTGCTTTCGTGGTATTCTTGCTAGTTACACTAGCCATCCTTACTGCGCTTCGATTGTGTAGCGTACTGCTGCAATATTGTTAACAGTGAGTCTTGTAAAACCTTCTTTTACGTTTACTCTCGTGTAAAATCTGAATTCTTCTAGAGTTCCTGATCTTCTGGGTCTACGCTCGTCGCGCTACCATCGATGGATCTGAGTCT
+
A@6626>BBBBBBBBA@@@=A<=CJCCBCBBHACCBB=BC<?>ACCCA?@>@@B>?6>>AABB?B@BCBAAAB=C@BBBBB3BC@CB>>6>CCC@CCC?BB<?>?B::58AA8;:@@<>??<@<@BA==:7749;>A:?;;///9//59>?665>9699<566/6/-,,,,,,,99065757*70947777,7999;39566;=89/////'/599@;@5:8<>@A@>>>9>:><>;--)----)-=>A;;;=>=BB@>???==:>@@FB==:=AA>??@;;;
@ATNG8:03688:04792
GATGGTAGACACGTGTGCTCTCTCGTACTCATTCGTTTCGGAAGAGACAGGTACGTTAATAGTTAATAGCGTACTTCTTTTTCTTGCTTTCGTGGTATTCTTGCTAGTTACACTAGCCATCCTTACTGCGCTTCGATTGTGTGCGTACTGCTGCAATATTGTTAATGTGAGTCTTGTAAAACCTTCTTTTTACGTTTACTCTCGTGTTAAAAATCTGAATTCTTCTAGAGTTCCTGATCTTCTGGACAGAGTGTGCAGATACTACCATCGATGGATCTGAGTCT
+
AA=D>?@BBCC::9CA@@CCBBBCCC@@@CA@?@DGG>CC@A>AA@?@CC@CCCBA=A5:9?>6==@BBBBBB>>:?@?@?.;;3<688'2>;;9>00+/@7;;=@>@;AAA??@@@<>>==A<>>@@@>>=<A???;>>AA===BABAAAA>;;5;==9=B=B<;BBDCBCBC@GCCCC;D@C@BCDCE5DBBBF>CA@@ACBBCC<@@=>,=::8?<@?CC@CBBBBBB?B?BCBAAB8;<><@@?BBCCCEDDBABCBCBAA>ABBAA@C?BBACAAA>>>
@ATNG8:03689:04811
GATGGTAGCGAGCGAGTGTGTATACCAGAAGATCAGGAACTCTAGAAGAATTCAGATTTTTAACGCTAGAGTAAACGTAAAAAGAAGGTTTTACAAGACTCACGTTAACAATATTGCAGCAGTACGCACACAATCGAAGCGCAGTAAGGATGGCTAGTGTAACTAGCAAGAATACCACGAAAGCAAGAAAAAGAAGTACGCTATTAACTATTAACGTACCTGTCTCTTCCGAAACGAATGAGTACGAGAGTCAGAGCAGAGCTACCATCGATGGATCTGAGTCT
+
6;BB<AA==BCA=BBBCCCCGFCA@>@CD@@=B=<<>A<A@A??74/7?4;7<A@AABBB0A>BCHGCCCCCCA;@@;;;;;*;A;A5;:;&5;:5<AC>BBBDD?C?CC@CAA>ABBBCCCCBCCCCCCCCBCBAA9;;BBCCAA?B@C;;:;BBCCDDC@CDDBBB@BB?ABB@???BA;?:94:DDCC3BC@B???ABC>>:=8=><<6:5:>@@@=@BBCCCC@C@CCC=CBB????CBBBBDD?@@@ACCBB>@@CCC==;=A?@>?C@CBBBBBBAAA
@ATNG8:03691:04803
GATGGTAGTGATACAGATCAGACACCAGAAGATCAGGAACTCTAGAAGAATTCAGATTTTTAACACGAGAGTAAACGTAAAAAGAAGGTTTTACAAGACTCACGTTACAATATTGCAGCAGTACGCACACAATCGAAGCGCAGTAAGGATGGCTAGTGTAACTAGCAAGTATACCACGAAAGCAAGAAAAAGAAGTACGCTATTAACTATTAACGTACCTGTCTCTTCCGAAACGAATGAGTACCTCTCAGACGCTCGTCCTACCATCGATGGATCTGAGTCT
+
CD>>?BBCCCCCAABCCCCCBCBBC@BBB?BBCCAA?AACCCCA@B=BA?B>CABBBBCB1B>BBBBCDEEAA?8<:9:;;;*;B=B5;::09@A=CCBCECBBB>BBC?CCC?ABBBCBBBCBBCDCCBC?CCCC>@@@?BBAA>B@DDD@CAAABDCC?AACBBB?BBABAA;>?AAA<A@?;:9999(9@9>877A@@??<><>?AA<A<AABBB?CB@@?AA=@>ABB=BBB?BBBCBBB?BAACCCA==;DAAAA<>==9=@@?@?A;?CAAAAA:::
@ATNG8:03692:04790
TATGGTAGTGATCAGATCAGACACCAGAAGATCAGGAACTCTAGAAGAATTCAGATTTTTAACACGAGAGTAAACGTAAAAGAAGGTTTTACAAGACTCACGTTAACAATATTGCAGCAGTACGCACACAATCGAAGCGCAGTAAGGATGGCTAGTGTAACTAGCAAGAATACCACGAAGCAAGAAAAAGAAGTACGCTATTAACTATTAACGTACCTGTCTCTTCCGAAACGATGAGTACTGCGTCTCACTCTCGCCTACCATCGATGGATCTGAGTCT
+
=:=>5>;;;<;;<<<<<5;9>>8<3944.454459097@@?C@<<;00)/)/;://///$43556=>>>666?2::5555&5:.5.555&444.4444:;;<=:=9==95547<;@<=;;;@B??;=@?>=@@:?8<;;;955=8=7=::.4:444;;:7<:::;;7:@<;==8<9//)///(/9999$//(322266=67272866739399>==9;;;<<=>;;//0>8=00//69:8335;;<?A>>==977//)///)/9::<;@;@:99>==9<?
@ATNG8:03699:04806
GATGGTAGCGCACACATAGATACAGTACTCATTCGTTTCGGAAGAGACAGGTACGTTTAATAGTTAATAGACGTAACTTCTTTTTCTTTGCTTTCGTGGTATTTCTTGCTAGTTACACTAGCCATCCTTACTGCGCTTCGATTGTGTGCGTACTGCTGCAATATTGTTAACGTGAGTCTTGTAAAAACCTTCTTTTTACGTTTACTCTCGTGTTAAAAATCTGAATTCTTCTAGAGTTCCTGATCTTCTGGAGATACACATGATACTATCGATGGATCTGAGTCT
+
BBBD@DBBBCCBBCCBBABAB;;9@994=;::78;;=6>>;C@;<;BABB?@@@;;;);448:<2;6;<0//88828>7;;;;;):;=4555>49:;949555)5<.55;:<<8<<;;;;==;===8=3>>99>=99.55996<<<666;;<<<<<<=<B?9;9@BB@D89:@?>>B==9=55999$95>495555$55;<<0;5555565697<:<<+555;>9>:?@:60000/:+/)/9::::055D=BBBBB@A@@@@@AA@@@@A@@@@=ABAAACCBBA
@ATNG8:03699:04826
GATGGTAGGCGAGAGTGAGACGCAGTACTCATTCGTTTCGGAAGAGACAGGTACGTTAATAGTTAATAGCGTACTTCTTTTTCTTGCTTTTCGTGGTATTCTTGCTAGTTACACTAGCCATCCTTACTGCGCTTCGATTGTGTGCGTACTGCCGCAATATTGTTAACGTGAGTCTTGTAAAACCTTCTTTTTACGTTTACTCTCGTGTTAAAAATCTGAATTCTTCTAGAGTTCCTGATCTTCTGGGCTGCGCTGATATGCGCTACCATCGATGGATCTGAGTCT
+
4444.4993;A;;;CBCBBB<ABBCCCCCC::;:CCD=BB?B?A@@HCBB?BBAA@=A>BBBB@C@CBBBDA@:A;@@@?A2@A;@8888&7?AA?BBB?B@?@=>??>;;>>>AAAC=AAA=D<>>>::;=====>@=>==???===???>388=8=<=9=>:?;;;;B>>>>>;??>>>2>6;7;AEGD/>>?@D:@===AAAA==8>CDD/A===C=C;??<@@@>==><A>>>>A>>:9===6=///<667===@@@ABA@@<@@???AA=A??>AAA=;;
@ATNG8:03702:04786
GATGGTAGACATATCGTACTCTCTGTACTCATTCGTTTCGGAAGAGACAGGTACGTTAATAGTTAATAGCGTACTTCTTTTTCTTGCTTCGTGGTATTCTTGCTGTTACACTAGCCATCCTTACTGCGCTTCGATTGTGTGCGTACTGCTGCAATATTGTTAACGTGAGTCTTGTAAAACCTCTTTTTACGTTTACTCGCGTGTAAAATCTATAATTCTTCTAGAGTCCTGATCTTTCTGGTGTCTGATCTGTATCACTACCATCGATGGATCTGAGTCT
+
;;CC>@@CEDCCBAABBCBA@;99BB@@@CAA?A@?@9993728;;?AAA>AC????B<?8B=7=>CBBBBBB<859=>==)22,2220699;6:9=:;=47:988599////7;28;;7;9>>@878@@<@AAA:=>AAD>>>@>>=@===>5:9=677/7/7>;;;:==>4969::-:+//6797,97779-------6862225&.5...94;4794659,****(*,63556-53847...77;=::8:8>A><>><7;6557//)/668;999<<
@ATNG8:03705:04814
GATGGTAGAGAGACTGTAGCGCACCCAGAAGATCAGGAACTCTAGAAGAATTCAGATTTTTAACACGAGAGTAAACGTAAAAAGAAGGTTTTACAAGACTCACGTTAACAATATTGCAGCAGTACGCACACAATCGAAGCGCAGTAAGGATGGCTAGTGTAACTAGCAAGAATACCACGAAAGCAAGAAAAAAGAAGTACGCTATTAACTATTAACGTACCTGTCTCTTCCGAAACGAATGAGTACTATGTAGAGCTCTATACTAATCGATGGATCTGAGTCT
+
<<==:CBBBCBBBBCIFCBBAA:;;4;AB@EBBAAA?A>AABABBC?BB@C@BBAABBAA1@>A?@BB@B@=CB5?6AA@@@,9946:?@@0?A@:?BA@@@?BB>A?CC@BBB>AAB?@ADCCBCBBBCCC@CDBB@?@ABBAAC?A>A::6;B@@ACBA=AAA????AA=A?=298??@8=994888888%8=9;858>?@;;7;<?=>>1838>ABD?AA@@?AG=A>AA@;@995:AABBBBB;;;@>>>B@>>>?@BAAA=A===??<AAA@@@A887
@ATNG8:03717:04801
GATGGTAGAGAGAGCTCTCTCATCGTACTCATTCGTTTCGGAAGAGACAGGTACGTTAATAGTTAATAGCGTACTTCTTTTTCTTGCTTTCGTGGTATTCTTGCTAGTTACACTAGCCATCCTTACTGCGCTTCGATTGTGTGCGTACTGCTGCAATATTGTTAACGTGAGTCTTGTAAAACCTTCTTTTTACGTTTACTCTCGTGTTAAAAATCTGAATTCTTCTAGAGTTCCTGATCTTCTGGGTCTACGCTCGTCGCGCTACCATCGATGGATCTGAGTCT
+
@=;?<ACCCCBBBCCAABBCCFDCDCBBCHCC@CCCD=CC@C=ABBCCCB?BBBBB?B?CAAA@C?BBCCCAAAC?BBBBC1BB>BBAD:;A@B@BBB>BB?@@ABBB>?@@@AA@@7==A;A;A<<<>=;>;CA>=7>;AA=>>@@@@@@>>==9<=@<@@<@<@@@@<>=AA8>=ACC5C=D=<<;;;.<@9;;0667///;66:8<===.=AAAC=A=>>;>A>>=>==A<??@@AA:>>@@:?@@A@?@A@A@@??A@@==7=A@@@<<8>@@>==@@@A
@ATNG8:03672:04838
GATGGTAGGCACTGCGCACACATCCCAGAAGATCAGGAACTCTAGAAGAATTCAGATTTTAACACGAGAGTAAACGTAAAAAGAAGGTTTTACAAGACTCACGTTAACAATATTGCAGCAGTACGCACACAATCGAAGCGCAGTAAGGATGGCTAGTGTAACTAGCAAGAATACCACGAAAGCAAGAAAAAGAAGTACGCTATTAACTATTAACGTACCTGTCTCTTCCGAAACGAATGAGTACGTGTGACGTACGTGAGCTACCATCGATGGATCTGAGTCT
+
6B<<;CCC@CBBCCCCFICCCCCCC>BCC@DCCD99;:ACCGBBBB?BD?B?BB@@ABB:B?BBBBBBBD?>>7=>9;;;;.;B?C=AAA9ACC@BBBBBBC;;:;ACC@CBB?BB::;GFDDBBBCCCCB?BBBB>BBBBBAB@=B@CCB=CBBCBBBC?BBBBBB?BC?>>>@BBB?>7==<788888+9@<?>>>ABB@@<@<@@@@<@<@@B9959@AABBB?B>A@A9A::4:AAABBBC@@@@BCCBBFCBBBBBB:978;;;??B?@@@@@???@@
@ATNG8:03674:04837
GATGGTAGTATCTGCACACTCTGTCCAGAAGATCAGGAACTCTAGAAGAATTCAGATTTTTAACACGAGAGTAAACGTAAAAAGAAGGTTTTACAAGACTCACGTTAACAATTTTGCAGCAGTACGCACACAATCGAAGCGCAGTAAGGATGGCTAGTGTAACTAGCAAGAATACCACGAAAGCAAGAAAAAGAAGTACGCTATTAACTATTAACGTACCTGTCTCTTCCGAAACGAATGAGTACACATCGTCGTGTCGTGCTACCATCGATGGATCTGAGTCT
+
5BDB>BBBBBCBCCCCCBCCDDDCB@BBB@BABC99:;?BBCDDCA?AA>A>BA@;=;;;.=?CCCACCBA?>=3;=9;;;;*;A>B=AAA7ABB=BCBBBCC;<9:@AA>AEE9AABCBBCCFCCCCCBBB@CBBB@AAABBBBD?B@B::8:BBBBBCC?BABBBB@BB?BBB@ABAAA;@:<988888(8<:>898AAA??;?=@?@A7;5;AB@@>?DCCCBB?B?BBC>CCC;??BBBBBBB@@>=>AC999AA@@@@?>;>BAABBB?BBB>>>@?AA
@ATNG8:03674:04849
GATGGTAGGACAGCGTCTGAGAGGTTCTCATTCGTTTCGGAAGAGACAGGTACGTTAATAGTTAATAGCGTAACTTCTTTTTCTTTGCTTTCGTGGTATTCTTGCTAGTTACACTAGCCATCCTTACTGCGCTTCGATTGTGTGCGTACTGCTGCAATATTGTTAACGTGAGTCTTGTAAAACCTTCTTTTTACGTTTACTCTCGTGTTAAAAATCTGAATTCTTCTAGAGTTCCTGATCTTCTGGTGAGATATGCATGATGCTACCATCGATGGATCTGAGTCT
+
<89=:@A<966665;555>===?:>255559.9==>8???C?;;9BCBB?BBA@?:>=@:99:>:@==77//)/:)//777'799/;::909899499949<055=<@@99;AACCBB?@@@=A?BAAA@A??;?@??9@@;;;>?>=>?>@?=771997:<?:;044;;;;>A@8<;;99+9.5.55555$55;<=3;;<;;;555=9=>>>+>;;;?;@:>C=>??9:8<6=9>899@A9>?A?@@@BABB@@@ABB@@@AA?@;@999=9;5;;999:9988
@ATNG8:03677:04860
GATGGTAGGCACTGCGCACACATCCCAGAAGATCAGGAACTCTAGAAGAATTCAGATTTTAACACGAGAGTAAACGTAAAAGAAGGTTTTACAAGACTCACGTTAACAATATTGCAGCAGTACGCACACAATCGAAGCGCAGTAAGGATGGCTAGTGTAACTAGCAAGAATACCACGAAAGCAAGAAAAAGAAGTACGCTATTAACTATTAACGTACCTGTCTCTTCCGAAACGAATGAGTACGAGAGAGCACACGTGTCTACCATCGATGGATCTGAGTCT
+
9??@<A@C7:;56;;;;@>CBB99:4;BC?<;;A;;5;29?9:9>>;A=?A=>?@@@@A6A?B:9:??=;887)835555&5>5:.555'5::5<>=<<@;4;545::5:??589AACCBBBCCB;<;AA<@@BB?AAA???BB@C@D@?<@@@>AA>?9?ABABB?>><>BA6A;;88/95718:<<=+=A;A>==AA@A@=A<????5;5;;??@<@?883;;18489;19782377;??AB?>?A;:?;AAA@@@BCA;;7;===@@A;;<;@@@@===
@ATNG8:03678:04860
GATGGTAGACACGTGTGCTCTCTCGTACTCATTCGTTTCGGATGAGACAGGTACGTTAATAGTTAATAGCGTACTTCTTTTTCTTGCTTTCGTGGTATTCTTCTAGTTACACTAGCCTATCCTTACTCGCGCTTCGATTGTGTGCGTACTGCTGCAATATTGTTAACGTGAGTCTTGTAAAACCTTCTTTTTACGTTTACTCTCGTGTTAAAAATCTGAATTCTTCTAGAGTTCCTGATCTTCTGGACAGAGTGTGCAGATACTACCATCGATGATCGTGAGTCT
+
9BAC@@A@C;99@=A:6/;9////9//4555:7<=B>7;;7:@@;88?=;6:66//(/(//885:8;BB>>=@::333333$3948222'2833,3;>;@B77479;3;@777566179<;8;3655998677399:;17996555755557---4*--843305/5;;999>?@<>>DFD5=7;5:=>>?/??66606::///798<99;;;)7///86;0888=<;:6//*/388>>99-//;7<<=@88/:///==<<?<<//-/:<<C777:///77,,,,
@ATNG8:03680:04833
GATGGTAGTCTCAGATAGTCTATAGTACTCATTCGTTTCGGAAGAGATAGGTACGTTAATAGTTAATATCGTACTTCTTTTTCTTGCTTTCGTGGTATTCTTGCTAGTTACACTAGCCATCCTTACTGCGCTTCGATTGTGTGCGTACTGCTGCAATATTGTTAACGTGAGTCTTGTAAAACCTTCTTTTTACGTTTACTCTCGTGTTAAAAATCTGAATTCTTCTAGAGTTCCTGATCTTCTGGATAGCGACGCGATATACTACCATCGATGGATCTGAGTCT
+
B?A;:>>CBCCCCEFCCBBBBCCDDCBBBBBA>?BBB=BC@C@CDDDCBB=BCFDD=B?BC>><A@BBCC@AAED?BBBAA2BB?BCCD>CCCC?CCD?BB@A@@CCC@CCEECCBB?BCC@C?CDDCBBBB?CCCC?CBB@@?BBCCCCCBBBB?CCC@BB?B?BBCCEHEEF@CCCJJ<C@B?A@AAA,@BBBB>BCFCCCCCBB@CDDD3BBBBD@C@BB?BBEEC@@>A@BBBCDC?B@C@CDCCCCBBBCCCCCCCDCAA>ABCBBBC?CBAADABAAA
@ATNG8:03685:04835
GATGGTATGCACTGCGCACACATCCCAGAAGATCAGGAACTCTAGAAGAATTCAGATTTTTAACACGAGAGTAAACGTAAAAAGAAGGTTTTACAAGACTCACGTTAACAATATTGCAGCAGTACGCACACAATCGAAGCGCAGTAAGGATGGCTAGTGTAACTAGCAAGAATACCACGAAAGCAAGAAAAAGAAGTACGCTATTAACTATTAACGTACCTGTCTCTTCCGAAACGAATGAGTACGAGAGAGCACACGTGTCTACCATCGATGGATCTGAGTCT
+
6BDDACBCCCCCABACBCBBBCCCC>BBB@ECBB99;:?BCCAAAB?BC?B?BBBBBBBA197:BCEBBBC:::,:@:;;;;*;@9=.959&5<>?@CCBBBBBA<@>@C@DCC@CD::;BBBDBAAACBCC@@@@A>@@@CCBBB?B?AAA>ABACBBBB?BBABBB@BB@889<@?BBC>C??9?;;;<+=A6;;;;BBABA;@;ABAF8;7;@CAB?CBBACCC?B>A@@;@::49A@ABBBBABBBA@BBBB??;>>>@@@:>>??@@@=>>>>=>=;;;
@ATNG8:03686:04860
GATGGTAGAGTACAGTGTAGTAGACCAGAAGATCAGGAACTCTAGAAGAATTCAGATTTTTAACACGAGAGTAAACGTAAAAAGAAGGTTTTACAAGACTCACGTTAACAATATTGCAGCAGTACGCACACAATCGAAGCGCAGTAAGGATGCTAGTGTAACTAGCAAGAATACCACGAAAGCAAGAAAAAGAAGTACGCTATTAACTATTAACGTACCTGTCTCTTCCGAAACGAATGAGTACTACTCTCAGAGACACACTACCATCGATGGATCTGAGTCT
+
<BBI@CBA;;555<;55655<>??>@AB=::77://)/1667555=9==?B>??>?@@@@.@:?=>/0/=888;5;496>>=*;;7<7<>B7CBB=A@BB@@A<<8;8<<9@BB9=?:99>@@@B???;6:9@@;99698@BBBBB<A<@00/??===CB@BBBA@A>BB?AA:477@=B;<55156788(5;699;=>=AAA=A9>>AA<A=@=AAA>A@????@??:==?7?00,0=?098B@<@BAAAB@@>>=?:=====:@@@::8A=?777?773=B
@ATNG8:03689:04838
GATGGTAGAGAGACTGTAGCGCACCCAGAAGATCAGGAACTCTAGAAGAATTCAGATTTTTAACACGAGAGTAAACGTAAAAAGAAGGTTTTACAAGACTCACGTTAACAATATTGCAGCAGTACGCACACAATCGAAGCGCAGTAAGGATGGCTAGTGTAACTAGCAAGAATACCACGAAAGCAAGAAAAAGAAGTACGCTATTAACTATTAACGTACCTGTCTCTTCCGAAACGATGAGTACCTCTCAGACGCTCGTCCTACCATCGATGGATCTGAGTCT
+
444<3:;=@<BA@;;<;9;?9;9<=249524?==@@=<9=BBBBBA:88)/(//866666'60778888;999913245555$5<.5.555&5;:555555445<8<7<<9<???ABBBCCAAA@@>?949938=::7:======<276;00)/78/0/:;7<::888.33,377179333(322+29===*5505222753.-(-04---(-(.37786;;<==>;891756/----55688=6<@<=A?A>>>>655=:>8838???>>>;>AAA@@@@>9
@ATNG8:03689:04862
GATGGTAGTCTCAGATAGTCTATAGTACTCATTCGTTTCGGAAGAGACAGGTACGTTAATAGTAATAGCGTATTCTTTTTCTTGCTTTCGTGGTATTCTTGCTAGTTACACTAGCCATCCTTACTGCGCTTCGATTGTGTGCGTACTGCTTCAATATTGTTAACGTGAGTCTTGTAAAACCTTCTTTTTACGTTTACTCTCGTGTTAAAAATCTGAATTCTTCTAGAGTTCCTGATCTTCTGGACGACGCGCACTGACACTACCATCGATGGATCTGAGTCT
+
//772///6==BCBAA;;;<@=AB=B?=@A;;69AEF?HI@C@BAA@CBB=@?@?<7<9>585>:A<>><;;:8;;;;;+;<7;;?@7<<A@@CDD<@C969CCCC?CBBBBCCC@ABA@C@B@@A@@@B?BACC?AAAA@@ABB;;;BD?AB?A@@4:98;28=>;;>>=C@=A<>=0=6;6;<<@@,@@99946<@@@;@<CE?BBBA2@999C@C?CC?BBA@C@@<?>ABBBCB?::;?BD;;;CCBABB@A@AAAAAA=ACCBBBD@CBAA@@?BA:
@ATNG8:03689:04876
GATGGTAGTGTCAGTGCGCGTCGTCCAGAAGATCAGGAACTCTAGAAGAATTCAGATTTTTAACACGAGAGTAAACGTAAAAAGAAGGTTTTACAAGACTCACGTTAACAATATTGCAGCAGTACGCACACAATCGAAGCGCAGTAAGGATGGCTAGTGTAACTAGCAAGAATACCACTAAAGCAAGAAAAAGAAGTACGCTATTAACTATTAACGTACCTGTCTCTTCCGAAACGAATGAGTACTGTATCTATGTGTGCGCTACCATCGATGGATCTGAGTCT
+
;BBB@BBCBCDBCBCCCCCBBBBCC@DDC=BBDCBB?B?AABBBBB?BB>B?A?>78887(8:@BCCBBBBA@@8>9;;;;;*;D@C@CCC<CFEACCCCCCD::;;@CC?C??=@BBBCDFCBBBBBCBBB?BCCC?@@BBCC?=;?@BCC@DA?ACBBB?BBBCBB?BB?@@A=@@@@A;A==7::999+:=9=888@ADDC<A;??AA<>;=AA:979AA@ABB@B?BBD>DBB=AACCCAABCCBBBBBB>=>>A;9:>:95:B@@@@C@C999BAAABB
@ATNG8:03690:04842
GATGGTAGTACATGATAGACGACACCAGAATATCAGGAACTCTAGAAGAATTCAGATTTTTAACACGAGAGTAAACGTAAAAAGAAGGTTTTACAAGACTCACGTTGACAATATTGCAGCAGTACGCACACAATCGAAGCGCAGTAAGGATGGCTAGTGTAACTAGCAAGAATACCACGAAAGCAAGAAAAAGAAGTACGCTATTAACTATTAACGTACCTGTCTCTTCCGAAACGAATGAGTACAGAGAGTACGATATGTCTACCATCGATGGATCTGAGTCT
+
9@?@<??>>==B:66<<<=C;::BB=@BB@BBBC;;498@@BAAAB@BB?A???@@@@AA,@;=BBBCCCCCDD>CBBBCCC5CC?D6:9:6;CB@CCBBCBBBB>@@BA<@AB>@?BBCCCBBBBBAA@9959?=?=999A???A>A?CBB>AABBBAAA?BAAAAA8>==D@@:<88880///777777)6609:;;=>=>><?<???@=@8;;HCC?BBB@@@@>A?BAC=;;;6:?@@AEBBBBBBAAADDCBBBCCBBBB@BB@@A>>;>@@@C>>;;<
@ATNG8:03691:04853
GATGGTAGTATAGAGCTCTACATAGTACTCATTCGTTTCGGAAGAGACAGGTACGTTAATAGTTAATAGCGTACTTCTTTTTCTTGCTTTCGTGGTATTCTTGCTAGTTACACTAGCCATCCTTACTGCGCTTCGATTGTGTGCGTACTGCTGCAATATTGTTAACGTGAGTCTTGTAAAACCTTCTTTTTACGTTTACTCTCGTGTTAAAAATCTGAATTCTTCTAGAGTTCCTGATCTTCTGGGCAGACTCTCACACGCCTACCATCGATGGATCTGAGTCT
+
BBBB@BCCCCBBCEDCCCCDDBBBBCEFGE@@=@AAA<AC?C>AAABBBB?BCBBB?C>AABB?B=BBCAACBBA@AAAAA/@>8=666,8A@@599A=AA;=<=>;:5;=AAAAAA<?@@<A<@@>@?@@@=AAAA<A@@===??@@AAA>>>>8::;=AA=D=>>?AAA??@<>>>>>3><A;??CCC/>>;;;4;88///878=8=>==/>===A<A<??<?@@@;;;=@<@AABAA7878808///6699>A>@@>><>=>8>===@@A=AA===AAABB
@ATNG8:03704:04875
GATGGTAGCAGACGTGACAGAGCGCCAGAAGATCAGGAACTCTAGAAGAATTCAGATTTTTAACACGAGAGTAAACGTAAAAAGAAGGTTTTACAAGACTCACGTTAACAATATTGCAGCAGTACGCACACAATCGAAGCGCAGTAAGGATGGCTAGTGTAACTAGCAAGAATACCACGAAAGCAAGAAAAAGAAGTACGCTATTAACTATTAACGTACCTGTCTCTTCCGAAACGAATGAGTACGATGAGAGAGCTCTCTCTACCATCGATGGATCTGAGTCT
+
CC?@?ABBCFBCBCCCCCCCCDDCC>BBB>BAAA@@=?=@@AABBC?CD?B?BBBBCBBB2A>ABBBBBBBBBC=A=@>@@@,@B>B5;;;-;CD@ECCCCBDB@>@ACC>AAC@CCBBBBDCCCBBBDBBB?BBBB?AAAAAA@A;@=@@@=@BBCCDBA@DBB????AA<???590@==5;//)/7777+6;6>:;<>==AA=@=@==>7;7;@AAB?AABBCCB?B?BDD>CAA>ABBBBBBBB896>==?>>>>>>???;;7;???=>><ABB==888;;
@ATNG8:03715:04877
GATGGTAGTGTCATATGAGAGTGTGTACTCATTCGTTTCGGAAGAGACAGGTACGTTAATAGTTAATAGCGTACTTCTTTTTCTTGCTTTCGTGGTATTCTTGCTAGTTACACTAGCCATCCTTACTGCGCTTCGATTGTGTGCGTACTGCTGCAATATTGTTAACGTGAGTCTTGTAAAACCTTCTTTTTACGTTTACTCTCGTGTTAAAAATCTGAATTCTTCTAGAGTTCCTGATCTTCTGGATAGCGACGCGATATACTACCATCGATGTATCTGAGTCT
+
;><<3>><595<<;;<CCCCCCBBBBBCCBBB?A@?@:@@?C@BCCCCCC@CCDBB?B@CCCC?C?BBBCDCBBB?BAAAA2AC?BABB<AA@@=@CC@CE?BBADDE@BBEEDDCC>A@C@C?CCB@?AA?<?BCC@BBDCBBBBBBCCCBBBB@DCC?CC?C?BBBBBBBAB=A@@@@7@>C>;;:;:*:CABB;;;CCCABACA9>><<,<000A@A>AB@BBCDDCC@C@AAADBB@BBB?BCAAABABBB;;;CCDDFA><@000@@ACCDDCCCCBB;
@ATNG8:03672:04899
GATGGTAGTACATGATAGACGACACCAGAAGATCAGGAACTCTAGAAGAATTCAGATTTTTAACACGAGAGTAAACGTAAAAAGAAGGTTTTACAAGACTCGCGTTAACAATATTGCAGCAGTACGCACACAATCGAAGCGCAGTAAGGATGGCTAGTGTAACTAGCAAGAATACCACGAAAGCAAGAAAAAAGAAGTACGCTATTAACTATTAACGTACCTGTCTCTTCCGAAACGAATGAGTACGTGTGCGACGTGTCTCCTACCATCGATGGATCTGAGTCT
+
CBCC@DCDC??CCCCDDBBB@AABC?CCBACBBB@?<??BBDCBBC?BB?B?BBBCCDDD5C@CCCCCCCBBCC=A@AAAAA0AB?B>BCC<IGKAECBBBBDCC@C@CC?BBC9;9??@BBCBBBCBBCCCBCC??<?BAAAA@@<@?B;;8;CBBCCCC@DCABBB>AA=@BB8<<888*9<<8>CCCCC)BB@B:9:FDF@@<@;??AA8;7:AB@@=@BABBCC@D@@@@9@::8:CCCAAABBBBCCCCBCCBBA>>=>AA@@@@???A=A@@A>>>;;:
@ATNG8:03676:04884
GATGGTAGCACGAGTCACTCATATCCAGAAGATCAGGAACTCTAGAAGAATTCAGATTTTTAACACGAGAGTAAACGTAAAAAGAAGGTTTTACAAGACTCACGTTAACAATATTGCAGCAGTACGCACACAATCGAAGCGCAGTAAGGATGGCTAGTGTAACTAGCAAGAATACCACGAAAGCAAGAAAAAGAAGTACGCTATTAACTATTAACGTACCTGTCTCTTCCGAAACGAATGAGTACTGCGTCTCACTCTCGCCTACCATCGATGGATCTGAGTCT
+
5@=D@CD>>@<<>@>><<;>=566;69<B?;<<EAA?@?ABA<<:A;??;@:>A885BBB1B=>978@>><AAA77345;;;(;;6;.555&5<<8>=BB==<<A?A?AE@CCD>@@AABAACFCDDCCCCB?AA;;7:BBBBCCB?B?B;;9;CAABAADADCBCCC@BB@BB@;?>777)332+27::</<>98:8=@>>>>:?<AAAA<?;;;@AA=AAABBBB?D=ABF>C9999?CCBCBB???AAABAAACCCBB>@9957A??ABB?ABB@B<<444
@ATNG8:03686:04915
GATGGTAGTGATACAGATCAGACACCAGAAGATCAGGAACTCTAGAAGAATTCAGATTTTTAACACGAGAGTAAACGTAAAAAGAAGGTTTTACAAGACTCACGTTAACAATATTGCAGCAGTACGCACACAATCGAAGCGCAGTAAGGATGGCTAGTGTAACTAGCAAGAATACCACGAAAGCAAGAAAAAGAAATACGCTATTAACTATTAACGTACCTGTCTCTTCCGAAACGAATGAGTACTTGTGCGACGTGTCTCCTACCATCGATGGATCTGAGTCT
+
6BBC?C@A@CCCDEFDD?@@DDDDD=BBC<AACBBB?B@CBCBBBB?BB?B??>?99999$34;<=B=B@;BDB997;;;;;':C<D4999&9@@=BCCCBBBDB@C?CC@CBB:;:ABDDCCCCCCCBBBC@DCCC=AABBBAAB>A<@?@=@CBBBCCB?BBBBAA@BB?>>>8<<888*9<<:?AKEF/DDD9888???@B<>:>?BA3718=A@@>@BBBBBB?B?DCC>B?@=?CBCBBBB?BBBBBCB??;A@AB=B=>:>>>??@B;AAAA???@@@
@ATNG8:03695:04882
GATGGTAGGCGAGAGTGAGACGCAGTACTCATTCGTTTCGGAAGAGACAGGTACGTTAATAGTTAATAGCGTACTTCTTTTTCTTGCTTTCGTGGTATTCTTGCTAGTTACACTTGCCATCCTTACTGCGCTTCGATTGTGTGCGTACTGCTGCAATATTGTTAACGTGAGTCTTGTAAAACCTTCTTTTTACGTTTTACTCTCGTGTTAAAAAATCTGAATTCTTCTAGAGTTCCTGATCTTCTGGATATGAGTGACTCGTGCTACCATCGATGGATCTGAGTCT
+
66BB@DCC@CBBBCDAAACC@;;@>EDCCC@@;@@@>8:<7;7;;;>AAC8CBAAA?C?CBCB?C?BBBBBBBBB?BBBBB1@@>@;<=8>CCC@B>>>>C?AABA9958=??@=@@<@9:498==AAA>>=:>BAA9>>@;;;==<><=8:;@A<>>><>><@<@=><<A?993:::::/:5;5:ACCB/>>8888'7=AAB@>>>@<@DDDD'===9=5;7//+/===@@A<=7=///6606;?=>>>?@?@>=;=>>==>>@??;@;==@@@<@@@@@@A???
@ATNG8:03695:04927
GATGGTAGGACGAGCGTCTGAGAGGTACTCATTCGTTTCGGAAGAGACAGGTACGTTAATAGTTAATAGCGTAACTTCTTTTTCTTTGCTTTTCGTGGTATTCTTGCTAGTTACACTAGCCATCCTTACTGCGCTTCGATTGTGTGCGTACTGCTGCAATATTGTTAACGTGAGTCTTGTAAAACCTTCTTTTTTACTTTTACTCTCGTGTTAAAAATCTGAATTCTTCTAGAGTTCCTGATCTTCTGGTGAGATATGCATGATGCTACCATCGATGGATCTGAGTCT
+
6>>>;?AA9@;;<<::;;;==DBB?BBBBAAA?BCCD?BB>A>ACCCBAB=<<;?=9><>@9;.5.6::99//)/;5:::::(///(44444&495516>@:>B96:@ABB@CLBBACCCABBB?A<@@BABBAB?A@@@>CBBBBDBCBBBABB@992;;;=@B>A5::C;;;BBBBCCDDG<C?B@CCCCBD'@;;<;.<ACABB@;::?BDEE5CBBBB?B???=@DDCDBB?B?BAABBA=A@A>BBBBACCF???BBCCBBB??=????BBB?C???CA@@A@
@ATNG8:03696:04880
GATGGTAGGAGACACGTCGCACACGTACTCATTCGTTTCGGAAGAGACAGGTACGTTAATAGTTAATAGCGTACTTCTTTTTCTTGCTTTTCGTGGTATTCTTGCTAGTTACACTAGCCATCCTTACTGCGCTTCGATTGTGTGCGTACTGCTGCAATATTGTTAACGTGAGTCTTGTAAAACCTTCTTTTTACGTTTACTCTCGTGTTAAAAATCTGAATTCTTCTAGAGTTCCTGATCTTCTGGATATGAGTGACTCGTGCTACCATCGATGGATCTGAGTCT
+
6CCC?CCC?BBBB@AA@0//:<<<<>CCDC;;:;BBE?HDAC?;:9@BBC?BCCBB?B?BBBB@B@C???AB@?A9?=>=?1=@;@:999&2;;?>BCC>@@=?>?ABB?BDAA@@@A;@@@=D<><;::;;;=AACB<>>>???@@???@@====:;;;;@A=A=;;;CEHE??8;<?BB5B=A;A?AAA/>ACDC5;::;@AA??@<??@@/?????=A<@@<@>>>>=><A<AAAAAA;??A;??AAA@>===C@<<;;;A==:=>>@<<<=C@@@?@@;::
@ATNG8:03696:04890
GATGGTAGTATAGAGCTCTACATAGTACTCATTCGTTTCGGAAGAGACAGGTACGTTAATAGTTAATAGCGTACTTCTTTTCTTGCTTTCGTGGTATTCTTGCTAGTTACACTAGCCATCCTTACTGCGCTTCGATTGTGTGCGTACTGCTGCAATATTGTTAACGTGAGTCTTGTAAAACCTTCTTTTTACGTTTACTCTCGTGTTAAAAATCTGAATTCTTCTAGAGTTCCTGATCTTCTGGATATGAGTGACTCGTGCTACATCGATGGATCTGAGTCT
+
5DDDAECC@;@A@BBB;66;;;@BBBB@0000*0>>>808387888C??>9@A738>C=B@BB>B<????AA@99/5522&22+2<66/7@?A?AA@?B?367<A;<7=AAAA?@?<>AA;A9AADD?>>><:::D5::======@@@A@;;;>:88818><A;==>>>>>>>8;;AAA6A=A=>>>>=/<=///)/77///8857-////'....6264AA4>;;=?@D<A;>?BBBC8<<?7;;999///>@@=@@@@==777:9:<==9<333337:<?
@ATNG8:03696:04927
GATGGTAGAGAGACTGTAGCGCACCCAGAAGATCAGGAACTCTAGAAGAATTCAGATTTTTAGCACGAGAGTAAACGTAAAAAGAAGGTTTTACAAGACTCACGTTAACAATATTGCAGCAGTACGCACACAATCGAAGCGCAGTAAGGATGGCTAGTGTAACTAGCAAGAATACCACGAAAGCAAGAAAAAAGAAGTTACGCTATTAACTATTAACGTACCTGTCTCTTCCGAAACGAATGAGTACACATCGTCGTGTCGTGCTACCATCGATGGATCTGAGTCT
+
7=9=;@CBABBBB@969>=>@@;;;)4;;5<ABA<<6;;..----608938333379>>>)73;;8884=BBBC;CABACCB3BB>A=AAA6ABB?BBBBBBA993669;6<<;177:6::?@AB;;:BCCD@CDCL@A@CCAAAC@D@C;;<<LDDCCDC?@?@??@?BD@BCD>??:9:,8<<9<<====&;@:95169??DED;?;?@@A7;6;BB@@?@CAAAAB?B?BBC=BBB=@?A>??CBBBBBA?@@B@@?????BBB@ABC?????B997B@@@B@
@ATNG8:03701:04926
GATGGTAGATATATGCACGCTCTACCAGAAGATCAGGAACTCTAGAAGAATTCAGATTTTTAACACGAGAGTAAACGTAAAAAGAAGGTTTTACAAGACTCACGTTAACAATATTGCAGCAGTACGCACACAATCGAAGCGCAGTAAGGATGGCTAGTGTAACTAGCAAGAATACCACGAAAGCAAGAAAAAGAAGTACGCTATTAACTATTAACGTACCTGTCTCTTCCGAAACGAATGAGTACTACTCTCAGAGACACACTACCATCGATGGATCTGAGTCT
+
BBA=?DCCCCCAAACCBBCBCDDDD?A??=@???::6:?BABADCB>AA?B?BBB?>@?@2@?BBAACBBABCC;<=ACCCC1BA@C@CCC;BBIBDCABCBDCC?B?AA?BCC>@@@@ACBBECCBCBBBD@DC@?<@@@@@AAB@BADCC?BBCDCBBC@BBBBBB?AA;@@@499?=<5=993::9::(7>9=688?B@??<?=????:=8=;@@@=@BBBBBB?C@BAA<@A@?BBBBBCBBBBAAABBBCB@@>>=????;??A?AAC?CBBBC999BB
@ATNG8:03702:04922
GATGGTAGCGCACACATAGATACAGTACTCATTCGTTTCGGAAGAGACAGGTACGTTAATAGTTAATAGCGTACTTCTTTTTCTTGCTTTCGTGGTATTCTTGCTAGTTACACTAGCCATCCTTACTGCGCTTCGATTGTGTGCGTACTGCTGCAATATTGTTAACGTGAGTCTTGTAAAACCTTCTTTTTACGTTTACTCTCGTGTTAAAAATCTGAATTCTTCTAGAGTTCCTGATCTTCTGGTAGAGCGTGCATATATCTACATCGATGGATCTGAGTCT
+
55<C@C@<ABBCCCCCCCCBCCCCCABBDDAA>ACCC>CDAC@CCBBCCC@CCCBB=A?CCBA?D@ACBCCCDDE@AAAA@.@@=AAAE?BABB@CCGFCD@BBBDCCACCDCCCBB@BBB?B?CEDDA@@C?CCCD8:9ACBBBBBBBCCAAAB?BCD?AA>A?BBCCCCCEC?B@@@@7@>B>;;;;:*:ABBG=CCCCCCCEBB@CDDD5BCBCC?B?@??@EDDDBB?B@AAABDD=A9:9:CCBCCBBCBBAB@?@??000;;?@BC?CBBBBAAAAA
@ATNG8:03709:04885
GATGGTAGTCTCAGATAGTCTATAGTACTCATTCGTTTCGGAAGAGACAGGTACGTTAATAGTTAATAGCGTACTTCTTTTTCTTGCTTTCGTGGTATTCTTGCTAGTTACACTAGCCATCCTTACTGCGCTTCGATTGTGTGCGTACTGCTGCAATATTGTTAACGTGAGTCTTGTAAAACCTTCTTTTTACGTTTACTCTCGTGTTAAAAATCTGAATTCTTCTAGAGTTCCTGATCTTCTGGGTCTCTCTCTCACGCACTACCATCGATGGATCTGAGTCT
+
BAB<<CBBBDBBBCCCDC@@ABCECCCBBB@@=?BBG?FF@D@DCCBBCD?BBGBB?A=@@::5;=@@CCCCCBA>==<<<,=A;@@??9@@CA=B@@=@C:;;BC@A@ADECCCAB>BEE@C?BBCCBBBB>BB@@=BCDCDDCA@@AAAAABC?@AA@CF=A=A?@BBBCCGABCBED7<5;=<;;;;*;AA@E?CCCCCBCBAA=AAAA0AABBC@C@CD@DCBBAAA@C@AAADBB?BBCC>BBAA@@@ACC@@@CCB@@@?CCCBBBBAD???BBA???
@ATNG8:03716:04900
GATGGTAGATACTCGCTGATACACCCAGAAGATCAGGAACTCTAGAAGAATTCAGATTTTTAACACGAGAGTAAACGTAAAAAGAAGGTTTTACAAGACTCACGTTAACAATATTGCAGCAGTACGCACACAATCGAAGCGCAGTAAGGATGGCTAGTGTAACTAGCAAGAATACCACGAAAGCAAGAAAAAAGAAGTACGCTATTAACTATTAACGTACCTGTCTCTTTCCGAAACGAATGAGTACGTGTGACGTACGTGAGCTCCATCGATGGATCTGAGTCT
+
BACC@CCBCCCCCCCBCBCCCBBBC=CCD?CCCC??<>@BCB??@C>BB>B>BBCBBBBB2A?BBCBCCABACC>A@@@@@@0@B?C@CDD;CCCACBBBBBCBB@B@CD?CBC>@@BBBBCCCCCCCCCCC?CCDD?A@@AA?AB>B?BAB?BBBBBBCC=AAACDC@@B=BBB>@A:::28<<98::;;;'7<7;///==A??;?<>>>><@;?:@@A<?<??=888/9<AAB>C@@<?BCCBBBBBBCA@@@BFBBBA@@@9959AAADBD@BBA=====>>
@ATNG8:03717:04918
GATGGTAGGCGTGTGAGAGTCTGCCCAGAAGATCAGGAACTCTAGAAGAATTCAGATTTTTAACACGAGAGTAAACGTAAAAAGAAGGTTTTACAAGACTCACGTTAACAATATTGCAGCAGTACGCACACAATCGAAGCGCAGTAAGGATGGCTAGTGTAACTAGCAAGAATACCACGAAGCAAGAAAAAGAAGTACGCTATTAACTATTAACGTACCTGTCTCTTCCGAAACGAATGAGTACGATGAGATCTCGTGTGCTACCATCGATGGATCTGAGTCT
+
::@@655@;>>@?>>@BBB;:9555)5;;;A@@A@@<@?BABA@;:6;;6;?ADA?@@@@.=<BC>??CCBAAB<A@A@@@@0@=:=+000*//93..28666AA:<7;A6::A7;;;;:=:;::89<??AA<AAAD:==>@@???5;5;;;39?=>??>?9==>>BB?CD?B@A<?>88/8:65:<<;<+//+/::6;;ABC<?;?>;;5;8=>A8868AG>>>@7;5;?>4>AA=AB>=>>=888>=>>>;;;??H;;;A??:==>>>?A<@888=;;;@>
@ATNG8:03719:04894
GATGGTAGGCGACATACATACGCGCCAGAAGATCAGGAACTCTAGAAGAATTCAGATTTTTAACACGAGAGTAAACGTAAAAAGAAGGTTTTACAAGACTCACGTTAACAATATTGCAGCAGTACGCACACAATCGAAGCGCAGTAAGGATGGCTAGTGTAACTAGCAAGAATACCACGAAAGCAAGAAAAAAGAAGTACGCTATTAACTATTAACGTTCCTGTCTCTTCCGAAACGAATGAGTACGAGAGTCAGAGCAGAGCTACCATCGATGGATCTGAGTCT
+
66BB;@@A?ACCCCCFDDDBBBBCC:<;GACBCBCG9;:;@@BA@@=::6:;?ABCCCEE5H@CCCCCCB@@@C=BCBBHIK5FC?B?@AA3@AB=BB@@ABBAA?A@CC@BBB@BBBCDBCBDCCCCCBBCABCBB=@@BB@@@A>B@DBB?BBBCCBBB?CBDCAA>AB=??@@CCCBC>A993::9:99%0>;:0/0>:>;959899:<.808=B?C?BBCCBCB?B@;;;6;BB=ABDB@??BCCAAABCBBBB???AAA9949>>>??D@CCBBBAAACC
@ATNG8:03698:04949
GATGGTAGTATCTGCACACTCTGTCCAGAAGATCAGGAACTCTAGAAGAATTCAGATTTTTAACACGAGAGTAAACGTAAAAAGAAGGTTTTACAAGACTCACGTTAACAATATTGCAGCAGTACGCACACAATCGAAGCGCAGTAAGGATGGCTAGTGTAACTAGCAAGAATACCACGAAAAGCAAGAAAAAAGAAGTACGCTATTAACTATTAACGTACCTGTCTCTTCCGAAACGAATGAGTACATAGATATACGTATAGCTACCATCGATGGATCTGAGTCT
+
:ABC=@@BA;;C@@696>=B>A==C;CCD@BBBAAC=@=@@A?>??>@@9?=>=<<<<<<,;6=<<B@?@@;>?8??@EDDG2BC>C5;;;-;?B?E;;:CDCBC@B@BB?BCB@BBBBCCBCCBBBBACCC?B9:9?@??AAAAA>A>A;;6;AAABBBB?CAA@00*0:*//9(733377(7;75556665$6:92757@DDDD8;779>>1818BAAB@CCAAACG@D???>8===;@AAAABCBBBA@@AA==>AA@>>>???;>===;;;<@@B>;;;;;;
@ATNG8:03706:04966
GATGGTAGTATATCGCGTCGCTATCCAGAAGATCAGGAACTCTAGAAGAATTCGGATTTTTAACACGAGAGTAAACGTAAAAAGAAGGTTTTACAAGACTCACGTTAACAATATTGCAGCAGTACGCACACAATCGAAGCGCAGTAAGGATGGCTAGTGTAACTAGCAAGAATACCACGAAAGCAAGAAAAAGAAGTACGCTATTAACTATTAACGTACCTGTCTCTTCCGAAACGAATGAGTACTACTCTCAGAGACACACTACCATCGATGGATCTGAGTCT
+
<C=C@CCCCCBBBCCCCCCCCCDA@>BBC@CCCBAA>A@CCCCBCD@DD=?<?A:>?@@@2@?ABBABBDD@?>8<@88888(9<8=3:::*9?A?CAABB??AA<A<??9=?A:>>>>>@@@A@<<<==?A;@@@A:>>>=<>=;7;<>AB>BA==@AAA<ADD=@@?BB@BBB>@A@??8@?;8=>===/:;6;>A@@@@@@<@=@@;;5;;CA?>?:@>>><>><A<@@@9@BB?BCCC9:::::BB@@@BBBBCBBAAABB?AAACBBB?B@@??888>>
@ATNG8:03708:04976
GATGGTAGTATATCGCGTCGCTATCCAGAAGATCAGGAACTCTAGAAGAATTCAGATTTTTAACACGAGAGTAAACGTAAAAAGAAGGTTTTACAAGACTCACGTTAACAATATTGCAGCAGTACGCACACAATCGAAGCGCAGTAAGGATGGCTAGTGTAACTAGCAAGAATACCACGAAAGCAAGAAAAAGAAGTACGCTATTAACTATTAACGTACCTGTCTCTTCCGAAACGAATGAGTACTGTATCTATGTGTGCGCTACCATCGATGGATCTGAGTCT
+
::;;7?@DD>CCCCBBCCDBBCBBB@CCE?BBEE::9;@BCCCCCC@BB?B?BBB@AA@@2@?BCBBBCCCBBA9@?:::::*;@=A=@@A7ACC?BBBBBBCBC>A>AB?BBC?BBBBCCCCCEC;;;DCC@CBCC@BBCCBCBB?BACCC?BBBCBCCD?DCCBBB?CC@@@@999BBB=A;;5::::;.;@;A;;;>>A??;><>>??1717=A@A?BBBBBBB>A>ABB=BBB?ABAFFBBBBBBBBB>>:BBAA888??@<@BB=>>C?BBBBB?@@BB
@ATNG8:03709:04930
GATGGTAGATACTCGCTGATACACCCAGAAGATCAGGAACTCTAGAAGAATTCAGATTTTTAACACGAGAGTAAACGTAAAAAGAAGGTTTTACAAGACTCACGTTAACAATATTGCAGCAGTACGCACACAATCGAAGCGCAGTAAGGATGGCTAGTGTAACTAGCAAGAATACCACGAAAAGCAAGAAAAAAGAAGTACGCTATTAACTATAACGTACCTGTCTCTTCCGAAACGATGAGTACGTGTGACGTACGTGAGCTACCATCGATGGATCTGAGTCT
+
;;=C?C;6;B;:9?;??BBBCC@?@<@BA?BCAA@?=@ACDCBBBB@BB<A>:9:=?>>>.;>774BCB@A=99055;:CCD5CG@D@CCC<BEDACCCCBBA<;7:=@@=BCC?BACCDIGCCCCCCCCBB=AA@@<?AA@DA??=@@CAA>ABBBCBDD?BBCCCC@994:A@9>;/000*00/)//////%/87=868<9;>>5:69=:;;;>=@@@>?ACCBAAAG=@BB8@000;;@BCCBBBBBCBBBEBBBBAABC@>:>000==@=@@@@@===BB
@ATNG8:03711:04932
GATGGTAGCACGGAGTCACTCATATCCAGAAGATCAGGAACTCTAGAAGAATTCAGATTTTTAACACGAGAGTAAACGTAAAAAGAAGGTTTTACAAGACTCACGTTAACAATATTGCAGCAGTACGCACACAATCGAAGCGCAGTAAGGATGGCTAGTGTAACTAGCAAGAATACCACGAAAGCAAGAAGAAGAAGTACGCTATTAACTATTAACGTACCTGTCTCTTCCGAAACGAATGAGTACGTGGCGACGTGTCTCCTACCATCGATGGATCTGAGTCT
+
=A>A<AA49555.59;;==CCBBBC@<@CC@ABBBBB>B=@@BBBBC@CC?B?BBBBCCCC3C@CBBBBBAA99929AADCEC5@A@D?CCG<IHEAIECBAAA;;7:=@A=AAA8;:AABCCCCCCDCDB;;7;B@@=??@=@?=<9?9?;:29A==@@@C>@@@>=@9>>=BAA>BB@@@,96848817=>AB=AA@;::BAA=A>AAAA>A?C:;;A?ABBB?????9?@A8??C?BBBCFEBC??<??;989=888>:>?@;?>>==>@;?;;;???>?>
@ATNG8:03685:05019
GATGGTAGTGTGTCTCTGAGAGTAGTACTCATTCGTTTCGGAAGAGACAGGTACGTTTAATAGTTAATAGCGTAACTTCTTTTTCTTTGCTTTCGTGGTATTCTTGCTAGTTACACTAGCCATCCTTACTGCGCTTCGATTGTGTGCGTACTCCTGCAATATTGTTAACGTGAGTCTCGTAAAAACCTTCTTTTTACGTTTACTCTCGTGTTAAAAATCTGAATTCTTCTAGAGTTCCTGATCTTCTGGATAGCGACGCGATATACTACCATCGATGGATCTGAGTCT
+
<BBA?BB@A<<CCCCCCCB@@:<<;544::4304;:;4::7:854555<<7==9555)549=>>5@=9:6<>6626=8===;;(444)499<066=>:><<7<:499::<=:>BBBBBBB=A@A;?8A;;;AA;;5;A;;4;@@@B@@@BCBB?BA@@<@@@=@A@C7;;B;;:BBA;:99999$5495<=AAA+66?>>6>==<=>;999.5555$5??@A>AABB?BBB<;;C?A?BBABBA@AAC@ACCCCBBCFCCCCDAAABCE@CCBDBCB@DBBBBAAABB
@ATNG8:03685:05022
GATGGTAGGAGACATACATACGCGCCAGCAAGATCAGGAACTCTAGAAGAATTCAGATTTTTAACACGAGAGTAAACGTAAAAAGAAGGTTTTACAATACTCACGTTAACAATATTGCAGCAGTACGCACACAATCGAAGCGCAGTAAGGATGGCTAGTGTAACTAGGCAAGAATACCACGAAAGCAAGAAAAAGAAGTACGCTATTAACGTATTAACGTACCTGTCTCTTCCGAAACGAATGAGTACGTTGTGCGACTGTGTCTCCTACCATCGATGGATCTGAGTCT
+
/0.-(--8(-//:/55<99555;;?:><==7;;=<:<5:055:9866)//)/)/8999999(;8>>>>@;;9AAD=;9;CCCC5CC>A;ACC7:9B=@@?@>:<<<7@9?>6>@@9BBBBC;;9A@AAABBBB@BCBD@CCCCBBCC@C@D:::;A;;;BBA?BA:0+0::00+0;;6>8=8=6<;;6::>>>.9?;>?@@B@@AA<?<;;;==5;5;=ABA>BCEBBAC?B?BBB=AA@<??BB@?AAA<>?998>877A=888=68<<9=8559:7,229>=9999:
@ATNG8:03689:05017
GATGGTAGTGCGTGAGAGAGAGACCCAGAAGATCAGGAACTCTAGAAGAATTCAGATTTTTAACACGAGAGTAAACGTAAAAAGAAGGTTTTACAAGACTCACGTTAACAATATTGCAGCAGTACGCACACAATCGAAGCGCAGTAAGGATGGCTAGTGTAACTAGCTAGAATACCACGAAAGCAAGAAAAAGAAGTACGCTATTAACTATTAACGTACCTGTCTCTTCCGAAACGAATGAGTACGAGAGAGCACACGTGTCTACCATCGATGGATCTGAGTCT
+
6BBB@CCCBCCCCGDDBBCDBBBCC=CCC?CCCA??=@?BCGBBBB?BB>B>@?@@@A@A2A?CBBBBBCCBBB<BA;;;::*9A;A4;;;6;CEADBBBCCDDC?C?CD?ABB@DA@@BCCCBBBBDDDBB@BBBB@BCCCBBA@>A@DAA>ABBCC@A@?CACBCA@BB>AA@>@A@@@:@>?;98888(7@;=<=@@?>;;5;7=;;;:>:?@BAA?@@@AABB@C?CCC>CBB?BBBBBDC@AABC@>@BB@@ACAA?>??<A@??@@><@@@@@@?666
@ATNG8:03691:04986
GATGGTAGGCGAGAGTGAGACGCAGTACTCATTCGTTTCGGAAGAGACAGGTACGTTAATAGTTAATAGCGTACTTCTTTTTCTTGCTTTCGTGGTATTCTTGCTAGTTACACTAGCCATCCTTACTGCGCTTCGATTGTGTGCGTACTGCTGCAATATTGTTAACGTGAGTCTTGTAAAACCTTCTTTTTACGTTTACTCTCGTGTTAAAAATCTGAACTCTTCTAGAGTTCCTGATCTTCTGGTGTCGTCTATCATGTACTACCATCGATGGATCTGAGTCT
+
@@9;:6>B?@@;;6BBBCFBBBCCCCEBCD;;7;AAA<BC?B?AAABBDD@DDBBB>A=AC@A=B998?=;:;<;8=====+;:6;855-5>>@;?=@>BC=@?????@B>>>???A=>@A<A<???A>>>><??@@=B>=>==>??AA@@:::D:@?@<??;?<AA>>>@>==;=<===3==A<A=@@@,==999*//6888;>>>=BBBB/A;;;B=A888<>==;9//-/9>::=;;6;><733333---77=@@@@AA@@@=BB===AB=BABA=<<///
@ATNG8:03693:05001
GATGGTAGCGCACACATAGATACAGTACTCATTCGTTTCGGAAGAGACAGGTACGTTAATAGTTAATAGCGTACTTCTTTTTCTTGCTTTCGTGGTATTCTTGCTAGTTACACTAGCCATCCTTACTGCGCTTCGATTGTGTGCGTACTGCTGCAATATTGTTAACGTGAGTCTTGTAAAACCTTCTTTTTACGTTTACTCTCGTGTTAAAAATCTGAATTCTTCTAGAGTTCCTGATCTTCTGGATAGCGACGCGATATACTACCATCGATGGATCTGAGTCT
+
;CCC@CCCCCBDDEECCBBBCCCCCCCCEC@@=???@;@C@C@CCCCBBB?BBCBB?B?CCBB>C?BBBCCCCBB??====.=?>BBCE=AB;;;;GF?EE;;:;CCEBFDCCCCCC@BBB?C?CCCCCBBB?BBBB?CCBBCBBBDCCCBBCCC?CCC?CD?C>AADDCCCCC@BBBBB8@<@<99999(9@@@B>BCDBCCCCBC=@@@@0@BABB@C@BD@CCCCCAB?C?CDFCBB>AABACCCECCCBA@@AABBBBCCC?CBBCDAB?B;;;BCDBBB
@ATNG8:03702:04981
GATGGTAGAGTACAGTGTAGTAGACCAGAAGATCAGGAACTCTAGAAGAATTCAGATTTTTAACACGAGAGTAAACGTAAAAAGAAGGTTTTACAAGACTCACGTTAACAATATTGCAGCAGTACGCACACAATCGAAGCGCAGTAAGGATGGCTAGTGTAACTAGCAAGAATACCACGAAAGCAAGAAAAAGAAGTACGCTATTAACTATTAACGTACCTGTCTCTTCCGAAACGAATGAGTACTATAGACTATCTGAGACTACCATCGATGGATCTGAGTCT
+
CCBB?BCCCCBBDCCCDCCCCCCBB?BBC?CBBB??;?<@@BCCCA?CC>B>BBB@@@??2@?BBB@AAACCCD>A?9::::*;C>B=@@A7ACC@BCBBCCCBB?B?BB?BCC?CBAABBCCCCBBBCCCC=ABCC?ABBBBBBB?B@C?@=@CCCCAAA???CABB>@B>@@A<>>BBB=BAA>>BBAA/AA<@;::AAA@@9>;@CAD:>:>?BBD?BCAAABB?B@BBB>BBB?CBBACBBBCBBA==>>@BBAACBBBBB?BBBBBBB?BBBBDABABB
@ATNG8:03706:04987
GATGGTAGTGTGTCTCTGAGAGTAGTACTCATTCGTTTCGGAAGAGACAGGTACGTTAATAGTTAATAGCGTACTTCTTTTTCTTGCTTTCGTGGTATTCTTGCTAGTTACACTAGCCATCCTTACTGCGCTTCGATTGTGTGCGTACTGCTGCAATATTGTTAACGTGAGTCTTGTAAAACCTTCTTTTTACGTTTACTCTCGTGTTAAAAATCTGAATTCTTCTAGAGTTCCTGATCTTCTGGACAGAGTGTGCAGATACTACCATCGATGGATCTGAGTCT
+
5<AA=BBBCCCCCDCCCCCCDBCBCBAAAB@>=?CCC>CC?B?CCCCCBB?BCCCC?C?CCCD?C?CCCEBBBCD?99999'9B;AABB=BDBB@BCC>CC>A@BBBC@CCCDCCBB?BCC=B=CCDCBB@@<@CCC?CCCCCCBBBBBDCBBBB?CCC?AB?B?AACBBCBCB;?:999-9=@=::9:9*:C;;;9;BCCCCCCCH@CCCC5CCDCL@B?BD@CCCCDCC?B?BCCCCC>AAC@CDCCCCCCC@??CCDDDCBB?AAAAAAA?AAAABB@@@B
@ATNG8:03712:05020
GATGGTAGGCGACATACATACGCGCCAGAAGATCAGGAACTCTAGAAGAATTCAGATTTTTAACACGAGAGTAAACGTAAAAAGAAGGTTTTACAAGACTCACGTTAACAATATTGCAGCAGTACGCACACAATCGAAGCGCAGTAAGGATGGCTAGTGTAACTAGCAAGAATACCACGAAAGCAAGAAAAAAGATTGTACGCTATTAACTATTAAACGTACCTGTCTCTTCCGAAACGAATGAATACGTGTGCGACGTGTCTCCTACCATCGATGGATCTGAGTCT
+
4944./7;800////99655=BCCC@BAA>BA@@CC?B@BBA@@@?;>?<?:>AABBBBB0A=BAABBBBBBBE>AA;;;;;*;DACACCC;CDC@BCBBABA@@;?=::59AA<AAA:::AA@AAAAAA;;6;BBB?BBDDEBBC@C?B;;7;ACCCCBC@BAAAAA>BC?BBC@BAA@>8>993000000%0/0(/:768>?C@<@A>94;4;:,9=?@DABA@@A@CA?;=:=3;00+/:><?BBBA@989?=787<>B@@;A>94:?AA?>><?===A@@>??
@ATNG8:03672:05072
GATGGTAGGTGCACATGAGTGTATCCAGAAGATCAGGAACTCTAGAAGAATTCAGATTTTTAACACGAGAGTAAACGTAAAAAGAAGGTTTTACAAGACTCACGTTAACAATATTGCAGCAGTACGCACACAATCGAAGCGCAGTAAGGATGGCTAGTGTAACTAGCAAGAATACCACGAAAGCAAGAAAAAAGAAGTACGCTATTAACTATTAACGTACCTGTCTCTTCCGAAACGAATGAGTACCTCTCAGACGCTCGTCCTACCATCGATGGATCAGAGTCT
+
6>==9=>C?B;@ACBBBD@AADDBB?BBB?@?@@;;6;?BBBCBCC?DC?B?@AAAB@@@1@@CCBCCBBBBBB<AAAAAA@,@A=A=A@@7AAA>BCAAABDCC?B?9979CC;AA>?ACCCCCCBAACCC?CD??>@CA@AB@@=A=A;;7<BAAAAAA=AAAB??;?C<888=@@AAB>A@@;000000%.8)----8:A==:>=@<>>;A;A;A@B?BBB@@@B?B=@@B<A::5:AAAAAD?CCBBBBA:9:BBB;;7;AA;@?@???E<@;;;>>==88
@ATNG8:03677:05054
GATGGTAGCTCTGCTCTGACTCTCGTACTCATTCGTTTCGGAAGAGACAGGTACGTTAATAGTTAATAGCGTACTTCTTTTTTCTTGCTTTCGTGGTATTCTTGCTAGTTACACTAGCCATCCTCACTGCGCTTCGATTGTGTGCGTACTGCTGCAATATTGTTAACGTGAGTCTTGTAAAACCTTCTTTACGTTTACTCTCGTGTTAAAAATCTGAATTCTTCTAGAGTTCCTGATCTTCTGGGCTGCGCTGATATGCGCTACCATCGATGGATCTGAGTCT
+
ACBB@BBCBCCCCDCBBBDDCBBBCBBABBA@=@@@@;@B?C?BBCCDBB@BCCDD?D?DAAC?C?CCCCAA@?B<999999%;@>?ABC?BBCC@CBC@DD?BBBBCB@BCCBCCBB?ACC@A@ACBBBBBC@CCBC@CCBBCA@@DBBBCBBAA<BDD@??<?<>>CBBCCCC@BDEEE;C@C>BAA<ACCCF=CCCBBB@>@@5;;;;*;AABC?A?@D@CBDCCBB?C@AAACBA=@>B?:A@A@CCCCCCCCCCBBBCB?CBBBCAA?ABBBBCAAAA
@ATNG8:03677:05062
GATGGTAGAGTACAGTGTAGTAGACCAGAAGATCAGGAACTCTAGAAGAATTCAGATTTTTAACACGAGAGTAAACGTAAAAAGAAGGTTTTACAAGACTCACGTTAACAATATTGCAGCAGTACGCACACAATCGAAGCGCAGTAAGGATGGCTAGTGTAACTAGCAAGAATACCACGAAAGCAAGAAAAAAGAAGTACGCTATTAACTATTAACGTACCTGTCTCTTCCGAAACGAATGAGTACACACTCTCATATGACACTACCATCGATGGATCTGAGTCT
+
<CDGADABBCCBCCCCCCCDBBBBB?BBB?BCBB??=?@BCBAAAA?AC>B>BBA>>>?>2>?BBBBBBBBBA@9?>9;;;;*;B=B?CCC<IHI@CBCCCCCBB>A>AC@CDD>AABBBCCCCCCCBBCCC?CCBB?BBBBBBBB>B>BCD@BBBBBCBB?BBBBBB?BB?8899>>AA?8=::3888888%/<78///=;A>?<@<?A>?6;5;>BAA>ACAAACB>A>ABB?BCC?BBCCCABBABBBAA;;;?;??AABBBB?BDCBAAC?CCBEBBAACD
@ATNG8:03678:05071
GATGGTAGGAGACACGTCGCACACGTACTCATTCGTTTCGGAAGAGACAGGTACGTTAATAGTTAATAGCGTACTTCTTTTTCTTAGCTTTCGTGGTATTCTTGCTAGTTACACTAGCCATCCTTACTGCGCTTCGATTGTGTGCGTACTGCTGCAATATTGTTAACGTGAGTCTTGTAAAACCTTCTTTTTACGTTTACTCTCGTGTTAAAAATCTGAATTCTTCTAGAGTTCCTGATCTTCTGGTGTCTGATCTGTATCACTACCATCGATGATCTGAGATCTATTCA
+
4B::5:<<7>;===7//////999:=;;;>;;7@BBB=BB>A>;;;@@A@=@A;9:=A<?=;<4::>AAAB:93A8/////$/;)//9::29@7414==6==94799995:@C788AA=ACD=D=@@@=<=>><>A@@588?>;;;@@BBB??;;;6;:;<@D<@<???;;;>==68:AAA5A<?7;;EEE/??;:@2966///899;07888'277572:2996?;;;>@><A<AA:::?7::?<:::;;===><;887<<<A=<8>==<<<<<<<:9987658-,(,,
@ATNG8:03684:05078
GATGGTAGGACGGAGCGTCTGAGAGGTACTCATTCGTTTCGGAAGAGACAGGTACGTTAATAGTTAATAGCGTACTTCTTTTTCTTGCTTTCGTGGTATTCTTGCTAGTTACACTAGCCATCCTTACTGCGCTTCGATTGTGTGCGTACTGCTGCAATATTGTTAACGTGAGTCTTGTAAAACCTTCTTTTTACGTTTACTCTCGTGTTAAAAATCTGAATTCTTCTAGAGTTCCTGATCTTCTGGATACACTCATGTGCACCATGATGGATCTGAGTCT
+
455:57:;2<//)/9//45549:<<5;;;9;;@8A@CC=>B7?>?B@=?<<7;CD@A>@<CABB<A>A?@@>;;;?5::?>>,=?9=444)4<@B@CCCACC@BAAABB>BABBABBA7;;A=A=BCC@AADD?BA@@=BABBBCB@@@AAB@@?A?@;;5;?>A>BACCCIIEI7;;;;;.;;@>;;;;;*;BA@A<AAA@BBB>@@:>>@@0@@@@@@C@CD@CBCAAAA6;9:CA;;<;::E@BBBAADDECCCBBB;918;333:6<:::;:8888
@ATNG8:03688:05032
GATGGTAGTGATACAGATCAGACTCCAGAAGATCAGGAACTCTAGAAGAATTCAGATTTTTAACACGAGAGTAAACGTAAAAAGAAGGTTTTACAAGACTCACGTTAACAATATTGCAGCAGTACGCACACAATCGAAGCGCAGTAAGGATGGCTAGTGTAACTAGCAAGAATACCACGAAAGCAAGAAAAAAGAAGTACGCTATTAACTATTAACGTACCTGTCTCTTCCGAAACGAATGAGTACGAGAGTCAGAGCAGAGCTACCATCGATGGATCATGAGTCT
+
9@@@?BCCDCCCC>AA@;;;;;=BD@CEC@CBBB@@=?=A@A;:9@9AA5939?>AAAAA1A4>?>997BBBCB<8:@AAAA2BB@CAFED;ICCABBBCCDDCC@B@BB?BDC?CCBBBBBBBCCCCCBBB@CCCD@AAACBBBC?B?B:::;CCCBCCD?BBDBBB?BC@BBB>AA???8=><9988889%8=9785;@>@@@=A=>=>?7;6;?BAB?BCA???B?A;>??9>@@<@@A???BBAA99:A@@@@@?::999=>8<877760;=;0//:666;:
@ATNG8:03692:05057
GATGGTAGAGAGACTGTAGCGCACCCAGAAGATCAGGAACTCTAGAAGAATTCAGATTTTAACACGAGAGTAAACGTAAAAAGAAGGTTTTACAAGACTCACGTTAACAATATTGCAGCAGTACGCACACAATCGAAGCGCAGTAAGGATGGCTAGTGTAACTAGCAAGAATACCACGAAAGCAAGAAAAAGAAGTACGCTATTAACTATTAACGTACCTGTCTCTTCCGAAACGAATGAGTACGATGAGATCTCGTGTGCTACCATCGATGGATCTGAGTCT
+
:;;;:>>?:;6@CB96;BBBCCCCD=BBC@@@@@@@<@?BBBCBBB9:9=A:@A@@AAA6@?CBBABBDDCCC>@@@@@??0>A;A5;;;6;EJBHAAADCC<;9;@BB?BAA?AAACDDDCCDDCC@@@C@B@@@@CBBBBBBB?B@CBB?BBBAABBA@BCBB?>;?B>???5::@AB;9998=<<==.==9?888>=CBB=B:=>@@:<8;<??@;@@@@ACB?A?99979CC?BBAB?@?BBBBB?>>=:888==898AA=CAA@??BAA??>A>??BB
@ATNG8:03692:05079
GATGGTAGTGCGTGAGAGAGAGACCCAGAAGATCAGGAACTCTAGAAGAATTCAGATTTTTAACACGAGAGTAAACGTAAAAAGAAGGTTTTACAAGACTCACGTTAACAATATTGCAGCAGTACGCACACAATCGAATCGCAGTAAGGATGGCTAGTGTAACTAGCAAGAATACCACGAAAGCAAGAAAAAGAAGTACGCTATTAAACTATTAACGTACCTGTCTCTTCCGAAACGAATGAGTACACACTCTCAATATGACACTACCATCGATGGATCTGAGTCT
+
;;45.5::9;;>=>BCBBCC@B9;:)45454949::5:8@A>??=>9=<>B?@A00/:::)93966877888892349@@@@+=@;:.555&/::*///797=>@:<9<>;>BD9>>BBB999@BBCABABD><<<<;BBBBBA@B<@=A;;6;AAA@??B?A<@;;=74403371;;777)7;;5;<9::)9:6::::88565(/.'.977(/(.3<;72=@>>:<<9=:=??8<::6:///;>>AB@:=>:--)---.//98333-377344=8=555<43398
@ATNG8:03695:05050
GATGGTAGAGAGACTGTAGCGCACCCAGAAGATCAGGAACTCTAGAAGAATTCAGATTTTTAACACGAGAGTAAACGTAAAAAGAAGGTTTTACAAGACTCACGTTAACAATATTGCAGCAGTACGCACACAATCGAAGCGCAGTAAGGATGGCTAGTGTAACTAGCAAGAATACCACGAAAGCAAGAAAAAAGAAGTACGCTATTAACTATTAACGTACCTGTCTCTTCCGAAACGAATGAGTACAGAGAGTACGATATGTCTACCATCGATGGATCTGAGTCT
+
;BB>;CBDCCCBCCCCCEEBBCCCC=CCC=BBDD??=@?AABBBBC@DC?C?CCB@????.?<ABBAAADCBCB=B@A@@??,@B=B@DDD;EFD@CBBBBBD@@>@@BB@CCC?CBBABBCCCDCCDDDCC=BBBB?BBBB???B>C@CBB?BCCBACCCAAAABBB?BB?999>AABCC=BBA?B>?@@@);;6<///<<==?:>:=>AA3818=A@@<@@??ABB?C=??D=BBB@AAAAABBBBCCCBCCAAABDAA>>><;7;>=<AAA=A@@@@786@?
@ATNG8:03699:05046
GATGGTAGGACGAGCGTCTGAGAGGTACTCATTCGTTTCGGAAGAGACAGGTACGTTAATAGTTAATAGCGTACTTCTTTTTCTTTGCTTTCGTGGTATTCTTGCTAGTTACACTAGCCATCCTTACTGCGCTTCGATTGTGTGCGTACTGCTGCAATAATTGTTAACGTGAGTCTTGTAAAAACCTTCTTTTTACGTTTACTCTCGTAGTTAAAAATCTGAATTCTTCTAGAGTTCCTGATCTTCTGGGTCTACGCTCGTCGCGCTACCATCGATGGATCTGAGTCT
+
BA;;.4495;BCBA?;@<@BBCDG@DFCCHAA=@@@@<AC@C@;;;;;;A;A@?;;4959>@@*0+///6:///:,//:::'///(4444)445;8>55.55.559945.5:::<<:95:::5::?>B=B=;939949.9==556<@><<<;987:*0/)/177476<?=?>;;;;4955555$58A855555$55<AA066/79//////)////$/:;55.5454.47////7)/)//388:3:9<>1;5555444:99:<<:;::=7;;:33//)////7///76
@ATNG8:03701:05064
GATGGTAGCGAGCGAGTGTGTATACCAGAAGATCAGGAACTCTAGAAGAATTCAGATTTTTAACACGAGAGTAAACGTAAAAAGAAGGTTTTACAAGACTCACGTTAACAATATTGAGCAGTACGCACACAATCGAAGCGCAGTAAGGATGGCTAGTGTAACTAGCAAGAATACCACGAAGCAAGAAAAAGAGTACGCTATTAACTATTAACGTACCTGTCTCTTCCGAAACGAATGAGTACGATGGAGAGCTCTCTCTACCATCGATGGATCTGAGTCT
+
=A?@766==ACBBAA@ABBGGCBBC@CDE@CBAA@?5;59934<::4?@;?;?ABBCIEI5FAHBBAA;;5;;=4<<>>A@@+BB?C5;;;.;@A;AB::9A@??;?>?@=@AB>BBBCCB:;8B@@AA:87:BBB=>?<99337,3177728::??8550577;:94..).88.3355.22.057777)...88;:::99151588=-2-29=;;9887<<773769:9,533,3;;899333333557::=665@;=9;5;>>898>6=///9==;??
@ATNG8:03704:05066
GATGGTAGAGTATCATGTGTATCTCCAGAAGATCAGGAACTCTAGAAGAATTCAGATTTTTAACACGAGAGTAAACGTAAAAAGAAGGTTTTACAAGACTCACGTTAACAATATTGCAGCAGTACGCACACAATCGAAGCGCAGTAAGGATGGCTAGTGTAACTAGCAAGAATACCACGTAAGCAAGAAAAAGAAGTACGCTATTAACTATTAACGTACCTGTCTCTTCCGAAACGAATGAGTACTGTATCTATGTGTGCGCTACCATCGATGGATCTGAGTCT
+
=;@;9==CCCCCCCHCBCDCBBBDG>AAC@B?@ABC?B@CBBBB@@<AA<@?CC@A@CCD1C@<AA@B@@955909;<=>>>+>D8@5>;;0;ACAEDBCBBB::3:;>=:?@@<???ABBCCBAACCCCCC?BB:94;;;;BBAA=@>@DF@CCBAABCC?B??@B@-00<0/06;=008/7795:<?>=+==7=8<=AA=::,/+/;;;3:5:;A@B?BCCBB@B6:6:AA<BEF@BBABBBBB@@>AAA=>>@???BBCBBB@A==>>>C@C;;:A???AA
@ATNG8:03709:05044
GATGGTAGTAGTACACTAGTCATACCAGAAGATCAGGAACTCTAGAAGAATTCAGATTTTTAACACGAGAGTAAACGCAAAAAGAAGGTTTTACAAGACTCACGTTAACAATATTGCAGCAGTACGCACACAATCGAAGCGCAGTAAGGATGGCTAGTGTAACTAGCAAGAATACCACGAAAGCAAGAAAAAGAAGTACGCTATTAACTATTAACGTACCTGTCTCTTCCGAAACGAATGAGTACGTGTGACGTACGTGAGCTACCATCGATGGATCTGAGTCT
+
;C@@?BCCCCCDCCCCCCCCCCCBC?CBC@CCCCAA;@?BBDCCCC@CC?C?@AABBBBB1B?BBBBBBBBAB@8>?87777.7><A;AAA9ACC@B@ABCAA>>:>:>D=@>>;AA@?BCCCCCBBCCCCC?CCCC?B@@@AAAB>C?CAB>BCAAABCA>B@@@A?>BB?>>>9>?@@?8>>>;88888(8@:@888ABBBA<@;??AA:>:>@BBB?BCAA@CC=::;@?8@0000>>@BBCCAAACBBBCCBBBBBBBBBB?BBBBCCC?ABBCB:88@A
@ATNG8:03712:05043
GATGGTAGGAGACACGTCGCACACGTACTCATTCGTTTCGGAAGAGACAGGTACTTTAATAGTTAATAGCGTACTTCTTTTTCTTGCTTTCGTGGTATTCTTGCTAGTTACACTAGCCATCCTTACTGCGCTTCGATTGTGTGCGTACTGCTGCAATATTGTTAACGTGAGTCTTGTAAAACCTTCTTTTTACGTTTACTCTCGTGTTAAAAATCTGAATTCTTCTAGAGTTCCTGATCTTCTGGCGCTCTGTCACGTCTGCTACCATCGATGGATCTGAGTCT
+
6;BBDCCC@CBCCCCCC9;:CDDCCCEDBBA@?@BBE>CD@C?BBADDBC?B@?>>9>9??AB?B?CBCCCCCBA<99999'9@=ABCD>CACC@CAA<AC9;:BHHGACCCCCCCC=BBB?B>BBBB@@@B?CBBB577??@BBBCCBBBBBBB>B??<?;5:8<<<@>@@@@;@AADD3>8>;@>AAA.=;888(//////99/818988'2=AAA;A967.6<:=8888=5;;@A@@7;<B=>>=>>>>A@@@C@>>>@@@A=A<;9A>>9=A@C??>@@@
@ATNG8:03715:05035
GATGGTAGATATATGCACTCTCTACCAGAAGACAGGAACTCTAGAAGAATTCAGATTTTTAACACGAGAGTAAACGTAAAAAGAAGGTTTTACAAGACTCACGTTAACAATATTGCAGCAGTACGCACACAATCGAAGCGCAGTAAGGATGGCTAGTGTAACTAGCAAGAATACCACGAAAGCTAGAAAAAGAAGTACGCTATTAACTATTAAACGTACCTGTCTCTTCCGAAACGAATGAGTACGTGTGACGTACGTGAGCTACCATCGATGGATCTGAGTCT
+
6@:;7;?BCBBDCCBBBC@@ADCBB?BCB?BBC@@=?>AABBBCD@BB=?9<>>89999(:;?@CBBCCCA??8=>>;:<<+8815/522&28<8>AA@A@A@@=?<?@<@??<>=<<>A<8:;D@@>>?=8=;;9:>>?=<=>><>=@@@8;;;;;;;=:=@@@==9;;7;?D<>==>K:@@>>87666(7>9>?A>>>?AA;><=<;=066-8=888===:///;9=7=A?5>8818@==888E;;;=>>AAA????>>>?@@<@@>>>@@=@:;;;:;AA;
@ATNG8:03715:05047
GATGGTAGGTGCACATGAGTGTATCCAGAAGATCAGAACTCTAGAAGAATTCAGATTTTTAACACGAGAGTAAACTAAAAAGAAGGTTTTACAAGACTCACGTTAACAATATTGCAGCAGTACGCACACAATCGAAGCGCAGTAAAGGATGGCTAGTGTAACTAGCAAGAATACCACGAAAGCAAGAAAAAGAAGTACGCTATTAACTATTAACGTACCTGTCTCTTCCGAAACGAATGAGTACTATGTAGAGCTCTATACTAATCGATGGATCTGAGTCT
+
7///)/9=6=9;9<;;;<;;;<<<;8=44.48844557<>===@@:>?:?:=5449999'9=BA@A?@@@999)954444$44.48>>>2<::5:8:::777;2;5;?;@CC>@AB@BBB<<:::9>>:>:00/0*/----////(/278:7;<;:444;7988387;??:;;;/37777)7<7377<<<)--)----33555056222:0805;BBB?BA@::9<1817<<5;=?:877773=>>>;;;77799:77799<<69>@???<;=66///766
@ATNG8:03716:05051
GATGGTAGTACATGATAGTCGACACCAGAAGATCAGGAACTCTAGAAGAATTCAGATTTTTAACACGAGAGTAAACGTAAAAAGAAGGTTTTACAAGACTCACGTTAACAATATTGCAGCAGTACGCACACAATCGAAGCGCAGTAAGGATGGCTAGTGTAACTAGCAAGAATACCACGAAAGCAAGAAAAAGAAGTACGCTATTAACTATTAACGTACCTGTCTCTTCCGAAACGAATGAGTACCTCTCAGACGCTCGTCCTATCGATGGATCTGAGTCT
+
DBAA?CCCAB=CCCCCBCCBBBBCC@DCC?CDCC99;;?CCCCCBB>AA?A?BBA?@BBA1@8BBBBAACBCCF=@@:;;;;*;@>C>BBB;BCDA;<;CCCB@@>@@BB@CCC?BBCCCCCCCCCCCCCBB?BCCC?BBBB??887:@CCC?BBCBBCCC?CAAABA?BB@>>>=?@>><8=>>999999(:>:>888@@@BA<@;???B<><>>BBB?BCBA@@@496:?=6@@?<?BCBBCD?BBBBBBB???B???A<=>=AD??><<=;AA=<;=;
@ATNG8:03719:05066
GATGGTAGAGTACAGTGTAGTAGACCAGAAGATCAGGAACTCTAGAAGAATCAGATTTTTAACACGAGAGTAAACGTAAAAAGAAGGTTTTACAAGACTCACGTTAACAATATTGCAGCAGTACGCACACAATCGAAGCGCAGTAAGGATGGCTAGTGTAACTAGCAAGAATACCACGAAAGCAAGAAAAGAAGTACGCTATTAACTATTAACGTACCTGTCTCTTCCGAAACGAATGAGTACTATAGACTATCTGAGACTACATCGATGGATCTGAAGTCT
+
0/AA-//:555;;9==<<<<;@;==9B6:86>>@BB@C85555==B8;;.3334<8==>+858=877873738/89<<>?>+>>7;7<?>0<//)///////44./1771///)/;;;?>>@@>699BBAA=@:998433883332939883888345;=8=;::37/33/399477333(33335555+585:77222899+2+2559497;<99/6:///7776=9;;?5::<6888=;B;BBB>896//.::;=988////6867//(////6938333
@ATNG8:03691:05086
GATGGTAGCTATACGTATATCTATGTACTCATTCGTTTCGGAAGAGACATGTACGTTAATAGTTAATAGCGTACTTCTTTTTCTTGCCTTCGTGGTATTCTTGCTAGTTACACTAGCCATCCTTACTGCGCTTCGATTGTGTGCGTACTGCTGCAATATTGTTAACGTGAGTCTTGTAGAACCTTCTTTTTTACGTTTACTCTCGTGTTAAAAATCTGAATTCTTCTAGAGTTCCTGATCTTCTGGAGATACACATGATACTCTACCATCGATGGATCTGAGTCT
+
5AAA?CCCCCBBBCCCDBBBBBBDBBBBCC@@?@CCE=BC?B?BBBCCCBBCCCAA=A>BBA@>B@DCCB@@BCC<99999*:B>CB@C@DDCC?CCC@CC?@AACDD?CCDDEBBD?DDD?C?CCCCCAAA@BBCC@BBCCBBBCCCCCCC??@?CCD@@?>??BBDCBCBBC@CCACC@D?B<AADDDD*CCCCC>CCCCDDCCCC@CCCC1BBBCC>A>AG@CBCCCCB?B?BBBCCC?BAC?BCCCCCCCCCDBBBBBBB9989@?@BBC@CDCCCB@@?B
@ATNG8:03691:05109
GATGGTAGACATATCGTACTCTCTGTACTCATTCGTTTCGGAAGAGACAGGTACGTTAATAGTTAATAGCGTACTTCTTTTTCTTGCTTTCGTTGGTATTCTTGCTAGTTACACTAGCCATCCTTACTGCGCTTCGATTGTGTGCGTACTGCTGCAATATTGTAACGTGAGTCTTGTAAAACCTTCTTTTTACGTTTACTCTCGTGTTAAAAATCTGAATTCTTCTAGAGTTCCTGATCTTCTGGTGAGATATGCATGATGCTACCATCGATGGATCTGAGTCT
+
4:@@=@DCCDCCCCCCCCDCCBBBCCCCCBAA?ACCC>BB?B@BBBAADG?BBBBB?B@BBCC?B?BBBBCBB?:67;99>*??:<955.600)0:=:;7:;5;;;?@@<>>@@@AAA;>=>:?:?@@@@>>>:@<<<;>==<==?AAAAAAAA@@<=<<=AAA:=??AAAA?A;@@@AA5A<A;<<<<;.:<555.698///=89=:>>>>/>@BAA<A=::79<;<99868<?BBA@@5<=A=>;=>@@A???@>@>>;;;<<8<8::A=>;=AAAA?>?>>
@ATNG8:03695:05117
GATGGTAGTCTCAGATAGTCTATAGTACTCATTCGTTTCGGAAGAGACAGGTACGTTAATAGTTAATAGCGTACTTCTTTTTCTTTGCTTTCGTGGTATTCTTGCTAGTTACACTAGCCATCCTTACTGCGCTTCGATTGTGTGCGTACTGCTGCAATATTGTTAACGTGAGTCTTGTAAAACCTTCTTTTACTGTTTACTCTCGTGTTAAAAATCTGAATTCTTCTAGAGTTCCTGATCTTCTGGTCTACTACACTGTACTCTACCATCGATGGATCTGAGTCT
+
==<<9AA<==CCCCCCCCCCCBB?@@ABBAAB@CCDD?EG?C@;;65=<<065<::38.9333-4.448555<<;7<==;;'333(3:::384666;;=8=?669@C?@?BCDBBBBA?BBA=A@CCCDDCDB@CCCC@CBBBCBA@@;;:BABBC@DBB5:94917<>>9659>9995<>094975555&5555<>5<><<==655;.4444$49:;?:@<@A666;?959<A?@?>?CC658A=A@A999A???ACDC?>999929944<AA=B@;;?<>?//
@ATNG8:03699:05088
GATGGTAGCGCACACATAGATACAGTACTCATTCGTTTCGGAAGAGACAGGTACGTTAATAGTTAATAGCGTACTTCTTTTTCTTGCTTTCGTGGTATTCTTGCTAGTTACACTAGCCATCCTTACTGCGCTTCGATTGTGTGCGTACTGCTGCAATATTGTTAACGTGAGTCTTGTAAAACCTTCTTTTTACGTTTACTCTCGTGTTAAAAATCTGAATTCTTCTAGAGTTCCTGATCTTCTGGTATGACTAGTGTACTACTACCATCGATGGATCTGAGTCT
+
/0//)/7=@@CCCCCCDBBBBBBBDCDCDE;;89DFF>BBAC@CBBDCCC?BBBBB@C@CCCB?C@CBBBBAABB@BBCCC3BB>AACC>BABCACCDACC?BBDCCE>AAA@@CCC@ABB@D?CCCBCBBB@DBBC?CCCCCCCCCCCCCCBBA?BAA?BC@B?BBCCBBBDD?BBCDD;B=@;:9999*9C?@B>CCCCDCGBAA@CEHD2DBBCC?B@BD@CCCBBBB@B@CCCBCC?BBC@CCCDCCBBBCCCCCCCCBBC>BBBGBBB@BBBBCBBBBB
@ATNG8:03705:05105
GATGGTAGTATATCGCGTCGCTATCCAGAAGATCAGGAACTCTAGAAGAATTCAGATTTTAACACGAGAGTAAACGTAAAAGAAGGTTTTACAAGACTCACGTTAACAATATTGCAGCAGTACGCACACAATCGAAGCGCAGTAAGGATGGCTAGTGTAACTAGCAAGAATACCACGAAAGCAAGAAAAAGAATTACGCTATTAACTATTAACGTACCTGTCTCTTCCGAAACGAATGAGTACGAGAGAGCACACGTGTCTACCATCGATGGATCTGAGTCT
+
6CEGACCBBBBCCCBBBBBCCCDCC?BBB@BBCABB?B?BBCCCBC@CC>A<?@>7777*9<A@BBBCAA??>7=@@BCB7BA=A5;;<.;BB>BBBB@AA:;:9?CA<AAA?AAAABLGCCCBBBCCBB@DCCC?BABBDDCC<A?ACE@CBBBBBBB@CBBBBB?BB?>>??AA??=5=8818>>>>*67/7056<=>?@<@<AA@?;?=BAD997:A@@@A>9>99:9,::929@@@AABBB@@A?>BBB@A???@>>>D=D>==@7838AAAAA@AA?
@ATNG8:03706:05110
GATGGTAGGAGACACGTCGCACACGTACTCATTCTTTTCGGAAGAGACAGGTACGTTAATAGTTAATAGCGTACTTCTTTTTCTTGCTTTTCGTGGTATTCTTGCTAGTTACACTAGCCATCCTTACTGCGCTTCGATTGTGTGCGTACTGCTGCAATATTGTTAACGTGAGTCTTGTAAAACCTTCTTTTTACGTTTACTCTCGTGTTTAAAAATCTGAATTCTCTAGAGTTCCTGATCTTCTGGTGAGATATGCATGATGCTACCATCGATGGATCTGAGTCT
+
BB=B?CBC@CCCCCHCBBCCCCCHCFGCBBBC@CCCC;CC>B>;;9BACC?ABBAA=AACBBB?B@CBDCBDCA@<;;;:;$996=BBBB9BB997:A?:?B????CCC?ADBAACCC>CAA?B?BBBAA?;;=A@@@<AAAACB@@@@@@@99:<,//<6;<7?=???AAAAAA;>>AAA6A<?;==<<<.<===@8@::::;>=>BF9>>>>/?>>>?;?;;;;AAA;9959-//=<??;@??<>===@@@A@@@>>>>;::??=A@A@>>><>@AB???>>>
@ATNG8:03711:05092
GATGGTAGTAGTACACTAGTCATACCAGAAGATCAGGAACTCTAGAAGAATTCAGATTTTTAACACGAGAGTAAACGTAAAAAGAAGGTTTTACAAGACTCACGTTAACAATATTGCAGCAGTACGCACACAATCGAAGCGCAGTAAGGATGGCTAGTGTAACTAGCAAGAATACCACGAAAGCAAGAAAAAAGAAGTACGCTATTAACTATTAACGTACCTGTCTCTTCCGAAACGAATGAGTACGAGAGAGCACACGTGTCTACCATCGATGGATCTGAGTCT
+
<GBB?BBCCDA@<CCCCCDCCCABB@CBB@BB@@999:?BBDBBBB?BC@CA?>=88777)9?CCDAABCCBBB<BB>@???1>B?D@CCC9CCHABABBCDCBB@B@BD@CCD=@ABBCBCCDDDDDDC@A?ADAA@BBBBBBAA>C@CDC@CCBAABBC?CCCAAA=BB?>>?799@@@9?>>;888888%/<7<///==B:;7;<?>CB5838>A@@=?A@AAAA>B>BBA=BBC?BBBBBCCB@AAA@>@@BA>@AA@?>==:=>>>@?@=@A@@@A@666
@ATNG8:03715:05089
GATGGTAGTGTCAGTGCGCGTCGTCCAGAAGATCAGGAACTCTAGAAGAATTCAGATTTTTAACACGAGAGTAAACGTAAAAAGAAGGTTTTACAAGACTCACGTTAACAATATTGCAGCAGTACGCACACAATCGAAGCGCAGTAAGGATGGCTAGTGTAACTAGCAAGAATACCACGAAAGCAAGAAAAAAGAAGTACGCTATTAACTATTAACGTACCTGTCTCTTCCGAAACGAATGAGTACAATAGACTATCTGAGACTACCATCGATGGATCTGAGTCT
+
4A:;.5<<@CBBBDCCCIC@A@CCB@BBB?@BAAAB@B?BBAAABA=??<?=@@@BBBBB3B>@?BBBCCCEEC2:9;;;;;*;A=@?CGI9AADACFCBBBCBB>A>AC?CCC>BBBCCCCCBBBBBBBBB@CC@@=?BCB???B?B@CAA?ACBBBBCC?CBBCCCABB?:99>A?@@@70//)//////%-92;///;9=;6167;9<<,/+/;@000:B@??>A=?489A9A9979A@AAC9979>>>>>>>@>?===?@?>;?889?==8=??>@@?898
@ATNG8:03723:04517
GATGGTAGTCTCAGATAGTCTATAGTACTCATTCGTTTCGGAAGAGACAGGTACGTTAATAGTTAATAGCGTACTTCTTTTTCTTGCTTTCGTGGTATTCTTGCTAGTTACACTAGCCATCCTTACTGCGCTTCGATTGTGTGCGTACTGCTGCAATATTGTTAACGTGAGTCTTGTAAAACCTTCTTTTTACGTTTACTCTCGTGTTAAAAATCTGAATTCTTCTAGAGTTCCTGATCTTCTGGGTCTCTCTCTCACGCACTACCATCGATGGATCTGAGTCT
+
BAA=<BCBBCCBBGCCCBBBBCBBBBBCCC@@>ACCC>CC?D=BADDDCC=AACAA?A?CBBA>C?CDBBBBBBB?BBBAA1A@>ABDC<BBCE?CBFADD=@@BECC>BADDBBAD?BBA@C?DDCBAA??>?CDD?ABBCCABACBCBCCCBC?AAA@DC?A?AABCCCEECADCCCC;C=B=::999*:BBBD>CCCCCCCDDC?ABAA2BBCCE?B?BD?BBBBBCC@C@ABBCDD?ABCC>CBBBAA???CBBABBBBBB?CBBBBBB?BBBBBBBBBB
@ATNG8:03728:04512
GATGGTAGGCGACATACATACGCGCCAGAAGATCAGGAACTCTAGAAGAATTCAGATTTTTAACACGAGAGTAAACGTAAAAAGAAGGTTTTACAAGACTCACGTTAACAATATTGCAGCAGTACGCACACAATCGAAGCGCAGTAAGGATGGCTAGTGTAACTAGCAAGAATACCACGAAAGCAAGAAAAAGAAGTACGCTATTAACTATTAACGTACCTGTCTCTTCCGAAACGAATGAGTACGAGAGTCAGAGCAGAGCTACCATCGATGGATCTGAGTCT
+
?>==:=CC@BBBBCCGECCBBCCCD?CBC@BBCC@@?A>BACDDCB?BA?B@CCBBBBBB2B?CCCDEFCCBCC=B;;;;;;*;DAJBEEE;DDD@CC@B@CCDC@C@CB?BBB@BBBBBBCCBBCCCDBBB@BBBE>@?BBBBCF?B?B@@<@CCCBDDD?AAABBC@CC?@@B<>;?@=5=00*00000(0=<@??@BAAAB:>:===A:>:>@CBB@BBBBBBB?B@DCC<BBD?AAABBCBBBDBBBAABBBB>>>@AAB?<?BB==<C?CCDCC?@?BB
@ATNG8:03733:04511
GATGGTAGGCGTGTGAGAGTCTGCCCAGAAGATCAGGAACTCTAGAAGAATTCAGATTTTTAACACGAGAGTAAACGTAAAAAGAAGGTTTTACAAGACTCACGTTAACAATATTGCAGCAGTACGCACACAATCGAAGCGCAGTAAGGATGGCTAGTGTAACTAGCAAGAATACCACGAAAGCAAGAAAAAGAAGTACGCTATTAACTATTAACGTACCTGTCTCTTCCGAAACGATTGAGTACGATGAGAGAGCTCTCTCTACCATCGATGGATCTGAGTCT
+
CCCC?CCC@CCCCCICDDDAAACCD>CCC@CEBB??>@?BBCBCDD<@@?B@CBBBBBBB3B?BB@@@??>;;;3<<99999(9@?A=ABA8AAB?B??@@>>>>9>;AA:;==;A<<<>>=>>??AA;;;A;AAAA;A>>>??<<:=;?==;<>>>?AAA;@@@ABC?BB?B@@:>A566)8:;5;EDDG/;;8;@@BAB@@@:>;>AAA;A;??;;<;?>>>>>>:><@AA9@899@BBB@@@@@???A@@@AA==<>@AA>>:=@???AA<AA??????AA
@ATNG8:03734:04489
GATGGTAGGTGCACATGAGTGTATCCAGAAGATCAGGAACTCTAGAAGAATTCAGATTTTTAACACGAGAGTAAACGTAAAAAGAAGGTTTTACAAGACTCACGTTAACAATATTGCAGCAGTATGCACACAATCGAAGCGCAGTAAGGATGGCTAGTGTAACTAGCAAGAATACCACGAAAGCAAGAAAAAGAAGTACGCTATTAACTATTAACGTACCTGTCTCTTCCGAAACGAATGAGTACGATGAGATCTCGTGTGCTACCATCGATGGATCTGAGTCT
+
;>CC?CCB?:6;AHCCCABBCCBB@?CCC?BABBA@>A?BBBCCAA>BC?C@CCCCCBBB2B>BCCCCCCCDDD>CCCCCCC5CB@D>BBA;@BB@BCCCCBCBB>B>BB>BBB>BBBBBBCCCCBCCCCCC@CC999:BAABA@@=A?BBB@BBBBBC@@>@BBAAA?@A=AAC499??<5???<?EFDC2CD?B?>>CB@@A:A<@@>>6829=B@@<A@@@?BB?B?BDD>CBB?BCBBAAABBBBBBBBC>>>B>>>>>?=;?@@A@@B?BBBBDAAABB
@ATNG8:03735:04515
GATGGTAGACATATCGTACTCTCTGTACTCATTCGTTTCGGAAGAGACAGGTACGTTAATAGTTAATAGCGTACTTCTTTTTCTTGCTTTCGTGGTATTCTTGCTAGTTACACTAGCCATCCTTACTGCGCTTCGATTGTGTGCGTACTGCTGCAATATTGTTAACGTGAGTCTTGTAAAACCTTCTTTTTACGTTTACTCTCGTGTTAAAAATCTGAATTCTTCTAGAGTTCCTGATCTTCTGGGCAGACTCTCACACGCCTACATCGATGGATCTGAGTCT
+
CCCC@BABCCDCCBBBCGECCBBBCCCCCCBB?BBBB<BB?B?ADCCBB@<AAAA?<?>AAA@?B?BAAABBB>=:=====.<><A>>>9>@@A@BBA<@>7>>=?AA<AA@@>?>>:>AA;@;===>?AAA;AA>>9>>><<<=AA><<>>>@@:???;<<8<;??@A>>>=>:@@@@@5@=D;96655(6:666(--3---7::>:????/?AA>>:>;;;5;???=>>=C<>>>@>>8;;CB:B;;;===<=?B===96;88633333306::>>???@?
@ATNG8:03737:04489
GATGGTAGCACGAGTCACTCATATCCAGAAGATCAGGAACTCTAGTAGAATTCAGATTTTTAACACGAGAGTAAACGTAAAAAGAAGGTTTTACAAGACTCACGTTAACAATATTGCAGCAGTACGCACACAATCGAAGCGCAGTAAGGATGGCTAGTGTAACTAGCAAGAATACCACTAAAGCAAGAAAAAAGAAGTACGCTATTAACTATTAACGTACCTGTCTCTTCCGAAACGAATGAGTACGTGTGCGACGTGTCTCCTACCATCGATGGATCTGAGTCT
+
6CCA;>BBCCCCBCCIGCCCCCCCCACBB?BCCCBB?B@BAACBBBBAA=A?A?B99999';>CCCCCCCCBBB=BBBCEDD1BB=@=@@A9ADD?CCC@@?CCB?A?@@>AAB>BA@@ACBCCCCCCCBBC@CBAA?ABBCCBBA>BAECB?BCBBBB@?<?ACBBB?BD@AAA?AA??=8=::3:99999%9A;<788BEAAA<A:??@E:>:=>BBB@CBAAACC?B@AAA<AAA?AAABCCCCCCA@AABBBB???@@<>>?:=<::;AA=AAAAA>>::;
@ATNG8:03750:04480
GATGGTAGGCGAGAGTGAGACGCAGTACTCATTCGTTTCGGAAGAGACAGGTACGTTAATAGTTAATAGCGTACTTCTTTTTCTTGCTTTCGTGGTATTCTTGCTAGTTACACTAGCCATCCTTACTGCGCTTCGATTGTGTGCGTACTGCTGCAATATTGTTAACGTGAGTCTTGTAAAACCTTCTTTTTACGTTTACTCTCGTGTTAAAAAATCTGAATTCTTCTAGAGTTCCTGATCTTCTGGATATGAGTGACTCGTGCTACCATCGATGGATCTGAGTCT
+
;BBC?CCD@CCBBBCDDCCBBCCCBBBCCDAA=A??>:@B=C@@@@CCCB?CDAA@?B?BBBB?B?BBBBCBBBB>BBBBB1@@<@@<>9>BBC>ABC?BB?==>BCC?AAAAA>>>:?AA;A;<<=>>?>>:@@A@;@A>??AABBA>>>???@7;;A<::5:5::<AA:;:=8>:;;;/;9=988888(8<:::1;888>>>>=>188888%89:;=:>8==:>??@;;;;>;>@@@@@7;;C=CEAA>:;;@@@?=>>>@AAA=A@A@@<=9=@@??@A>>>
@ATNG8:03753:04506
GATGGTAGGAGACACGTCGCACACGTACTCATTCGTTTCGGAAGAGACAGGTACGTTAATAGTTAATAGCGTACTTCTTTTTCTTGCTTTCGTGGTATTCTTGCTAGTTACACTAGCCATCCTTACTGCGCTTCGATTGTGTGCGTACTGCTGCAATATTGTTAACGTGAGTCTTGTAAAACCTTCTTTTTACGTTTACTCTCGTGTTAAAAATCTGAATTCTTCTAGAGTTCCTGATCTTCTGGATATGAGTGACTCGTGCTACCATCGATGGATCTGTAGTCT
+
<@>C@CCC@BBCCCCBC;;;@B;96>CCDB@@<@BBB=BD?B?999@A??;?>@=@:=3:78<6=5:A??AA;:A>?<;;;.<@<?322)2;;;488=6?C<897BAA?>@@@@@AA=???<>:=<<888==;?@@A;?>BAAA>>>A@@@;;;A6;:;;==:>=ABBB==>?B=@@?BB6A:=8<>>>>/?>?AA179>>======:??>>/>;;;?;?;>>====A;;;<>=@AB@@@;@@D<@>>>@@@>>>@@AAA@@;6606666;;;7AAA@>>>>666
@ATNG8:03757:04522
GATGGTAGCTCTGCTCTGACTCTCGTACTCATTCGTTTCGGAAGAGACAGGTACGTTAATAGTTAATAGCGTACTTCTTTTTCTTGCTTTCGTGGTATTCTTGCTAGTTACACTAGCCATCCTTACTGCGCTTCGATTGTGTGCGTACTGCTGCAATATTGTTAACTGAGTCTTGTAAAACCTTCTTTTTACGTTTACTCTCGTGTTAAAAATCTGAATTCTTCTAGAGTTCCTGATCTTCTGGTGTCGTCTATCATGTACTACCATCGATGGATCTGAGTCT
+
B===9=<AA;9555556>>=@BB@;554844349:<=5;;9;8<<;;99949:555.4.4:9939;;5555;99;644444$4;7;455/956=:>?@7;?;<<<556:>>>A==5504888:5;;@<@<=@:>>??<@@DC@@@BBBBBBCAAB@C@@59:3:29==;??9945=<<<2=:>9;;=<<);444;088:999;87849989'77733,3333,388>88748+..9788057;396775666888852575559168222550533/..5333
@ATNG8:03763:04500
GATGGTAGTCTCATATAGTCTATAGTACTCATTCGTTTCGGAAGAGACAGGTACGTTATTAGTTAATAGCTGTACTTCTTTTTCTTGCCTTCGTGGTATTCTTGCTAGTTACACTAGCCATCCTTACTGCGCTTCGATTGTGTGCGTACTGCTGCAATATTGTTAACGTGAGTCTTGTAAAACCTTCTTTTTACGTTTACTCTCGTGTTAAAAATCTGAATTCTTCTAGAGTTCCTGATCTTCTGGATAGCGACGCGATATACTACCATCGATGGATCTGAGTCT
+
:;=<8<=@966;;;@;;;;;;==<<<<44443-3:<<4<>8=8<<=@A@@9A?>@?;93039:6=8599;;;A:3348;;;;,89298297999;7;992890373:==8BBB>>=A@?A??<??DDCC@@@A=A;;;?BBBBCCDBBAACAAA@A;@:;59@;?;?CBBBBBCC??@@@@0>9>99:::;(;BBCC?BBAAA=<<<<.4444$99999.9:9929@@ACFD?B?A@=?>=9>?><DD000?>009999ABA@ABB?@?@@?>@;>:99>>@988
@ATNG8:03764:04486
GATGGTAGTGTCATATGAGATGTGTGTACTCATTCGGATTTCGTAAGAGAACAGGTACGTTAATATGTTAATAGCGTAACTTCTTTTTTCTTTGTCTTTCGTGGTATTTCTTGCTAGTTACACTAGCCATCCTTACTGCGCTTCGATTGTGTGCGTACTGCTGCAATATTGTTAACGTGAGTCTTGTAAAAACCTTCTTTTTACGTTTACTCTCGTGTTAAAAATCTGAATTCTTCTAGAGTTCCTGACTTCTGGAGATATCAATCAGCGAGCTACCACTCGATGGATCTGAGTCT
+
@?;;:<=<;;;;;;;977;///779;44558886..(--8/8-,,02,--(---0688=<7=844449.5.55577//)/;2758888%788//////(/6987<4//(/6)///6685::::;:::9==?9=4?A@@@@??<@??B?CCB@?>;;445<///::)///2776;6<<;;;;;;;9=<<<<<*;5;8==@@@+==;;;265@<<>6559.5555$59955.55::5<<<555=583::89<98899@=@@>7//)/7779<;5//772/////;;?:=;;;<<;555
@ATNG8:03721:04568
GATGGTAGATACTCGCTGATACACCCAGAAGATCAGGAACTCTAGAAGAATTCAGATTTTTAACACGAGAGTAAACGTAAAAAGAAGGTTTTACAAGACTCACGTTAACAATATTGCAGCAGTACGCACACAATCGAAGCGCAGTAAGGATGGCTAGTGTAACTAGCAAGAATACCACGAAAGCAAGAAAAAAGAAGTTACGCTATTAACTATTAACGATTACCTGTCTCTTCCGAAAACGATGAGTTACTATAGACTATCTGAGACTACCATCGATGGATCTGAGTCT
+
<BBB9B;:;BC@BCA;;:ABBBAAA<;<9454@A5828:9:9===B8BB>B>BBBBBCCC1B13388333;888088@<<;;$59459>>D2CCC?CCDCA@>00-/6>;6?=@<?@@@BB@BBB;;;A@@@@CCCC<:9BBDCCC@C@C;;69BA888BC=ABBBBB>BB?BB=588=<;3=:737>>@@@'=;7//*/78>A>><>::78805/55/-(--)--/5735.5.5666)555339..(.33355555566766///6668168:99:;73337733333
@ATNG8:03723:04533
GATGGTAGACATATCGTACTCTCTGTACTCATTCGTTTCGGAAGAGACAGGTACGTTAATAGTTAATAGCGTACTTCTTTTTCTTAGCTTTCGTGGTTTTCTTGCTAGTTACACTAGCCATCCTTACTGCGCTTCGATTGTGTGCGTACTGCTGCAATATTGTTAACGTGAGTCTTGTAAAACCTTCTTTTTACGTTTACTCTCGTGTTAAAAAATCTGAATTCTTCTAGAGTTCCTGATCTTCTGGGTCTACGCTCGTCGCGCTACCATCGATGGATCTGAGTCT
+
BCCEADCCCBCBBBCBCCCBBAA@CCCCBBBB?BCBC<BB787:BAAAB@?@A9988B8CBCC@B?BBA>>=?5;28;=>=*9<.22222'2776(///&/5(...55538>>>=>BB<>>><?:>;825655/5<<>;;;;=;=>><<@@:;9;;5:>>9==576:;>>>@@@@;>>BEG5=5:59=<<<+//.56.399>68/3//(.3333$33555/53996:>>>>?A;A:<655::17;=<4=<;:;?@BBCA887@===A<@@???;:7;@>>>@@@??
@ATNG8:03728:04560
GATGGTAGTGCGTGAGAGAGAGTCCCAGAAGATCAGGAACTCTAGAAGAATTCAGATTTTTAACACGAGAGTAAACGTAAAAAGAAGGTTTTACAAGACTCACGTTAACAATATTGCAGCAGTACGCACACAATCGAAGCGCAGTAAGGATGGCTAGTGTAACTAGCAAGAATACCACGAAAAGCAAGAAAAAAGAAGTACGCTATTAACTATTAACGTACCTGTCTCTTCCGAAAACGAATGAGTACGAGAGAGCACACGTGTCTACCATCGATGGATCTGAGTCT
+
B=BB?CBCCGCCDGDCCBBCEDDCC<BBD?BBCE@?=?@CBBAAAA>AA<A>BCB@@@@@2B?BBB>>?CBBBA=DBCCDFE5;:;;@GED<CCCACCBBHDDBB?B@CC?CCC?CCBBBCBBCCCCCCC??:>@::5;@?=>>00-0;@<@>@AACEBBD@BBBB@@<9929=<1988899+9>>;:99999%8:47858AABDB6836:::0818@BAB@B@@?@@?:>:99:9-9>><@BCECCB?@?CC?;??BBBB>==<<<>5::<<=;;5;>888;;=;;
@ATNG8:03731:04538
GATGGTAGTGCGTGAGAGAGAGACCCAGAAGATCAGGAACTCTAGAAGAATTCAGATTTTTAACACGAGAGTAAACGTAAAAAGAAGGTTTTACAAGACTCACGTTAACAATATTGCAGCAGTACGCACACAATCGAAGCGCAGTAAGGATGGCTAGTGTAACTAGCAAGAATACCACGAAAGCAAGAAAAAGAAGTACGCTATTAACTATTAAACGTACCTGTCTCTTCCGAAACGAATGAGTACATAGATATACGTATAGCTACCATCGATGGATCTGAGTCT
+
/8<<6<<=>?@<<?CCCCCDCCDCC?@A@@C@@@@@5:7=958BAD?@@0839>=;;;;;'60///8/339=<<8?9;;CCD0;;592555&5<<9?@996>>BB@CADC?C@@<@BCBCCBBDAAAAAABC@@A@@>@@BABB::4;=@;;8;BBCCBAB>ABBBCC?B@<@::)...--(--/)/6565'5:25227A:>:A<A<=888188)8<;;:=A@@AAAA@B@BCC=BBB?BBABAABCBCBB?B=>=>>KC;;;>;;5;@@A@@@<@@@@A@<://
@ATNG8:03731:04574
GATGGTAGCTCGCTGATGATATCTCCAGAAGATCAGGAACTCTAGAAGAATTCAGATTTTTAACACGAGAGTAAACGTAAAAAGAAGGTTTTACAAGACTCACGTTAACAATATTGCAGCAGTACGCACACAATCGAAGCGCAGTAAGGATGGCTAGTGTAACTAGCAAGAATACCACGAAAGCAAGAAAAAGAAGTACGCTATTAACTATTAACGTACCTGTCTCTTCCGAAACGAATGAGTACTATAGACTATCTGAGACTACCATCGATGGATCTGAGTCT
+
AB==:==?=<<<@G@>>@@>>6654045545:@BBD=@=@@@@D??=?B>A?BBBABBAB3B598B@>>BB@@@:9:;BDDC2@@=A4;;;-;AB=AABBBBCCD?A>AA=ABA=AA9:;BBCCCCCDCBBB@B@@@>AAAACBCB?B?B@@=@CBBBCBB@CAAAA@?BB@BBB:::BBA;A==7:::::.;A;>>??BAAAA<A;???B1818=AAB@BBBBBCC?B?BCC>C@A=ABBCBBBBD<<=A@@??BBBBCCDDAA>ABBABBB?B???B??>CD
@ATNG8:03759:04558
GATGGTAGTGTCAGTGCGCGTCGTCCAGAAGATCAGGAACTCTAGAAGAATTCAGATTTTTAACACGAGAGTAAACGTAAAAAGAAGGTTTTACAAGACTCACGTTAACAATATTGCAGCAGTACGCACACAATCGAAGCGCAGTAAGGATGGCTAGTGTAACTAGCAAGAATACCACGAAAGCAAGAAAAAAGAAGTACGCTATTAACTATTAACGTACCTGTCTCTTCCGAAACTAATGAGTACGATGAGATCTCGTTGTGCTACCATCGATAGGATCTGAGTCT
+
944959999@>A:66669BCBB=<<8<:;6;@@A;;4:29=@???=9==8=>BB@A@CDC3C=@@@@?8739<<67755555$5>5:.555&555.5@>>?@??B<?<>>498948?A@BBCCCB@@AA@AC?BA::8:?AABBBB?B=@@@;>?@=??<<8::==8=;==>?@<7;;;;;3222+222222#2836222:;;:83855333(.(.6:;;8=;55544591789.3376337BBBCBB@:9777.....(-4-..88*..9873..(..//7;9668
@ATNG8:03762:04533
GATGGTAGCTCGCTGGATGATATCTCCAGAAGATCAGGAACTCTAGAAGAATTCAGATTTTTAACACGAGAGTAACGTAAAAAGAAGGTTTTACAAGACTCGCGTTAACAATATTGCAGCAGTACGCACACAATCGAAGCGCAGTAAGGATGGCTAGTGTAACTAGCAAGAATACCACGAAAGCAAGAAAAAGAAGTACGCTATTAACTATTAACGTACCTGTCTCTTCCGAAACGAATGAGTACTATAGACTATCTGAGACTACCATCGATGGATCTGAGTCT
+
ACDC??@665>B>//)/7:<@A;954.4<=9>CBBBB@B@CBABCBB?BC?B?BAA@CDDD2A@BCBB@@@;000/;===<<+@C=@2:9:&9AD@CCCDBBBBBAF@DC@BCB?BAADBBDCCCCCBBBCG>@@CC?C?99:@@A>B=A;:6:A@?AB??=?BBBAB<??>>?><>>BBB>B>><>BBBB/==:=?>>???=<6<6<>>?<?<@@BBB>AA@A@@?>?=@CF>BAB?BCBFBBBBB;;;>>>A>A@BA::9???<@A998<@;??@?:<<<::
@ATNG8:03766:04545
GATGGTAGGTGCACATGAGTGTATCCAGAAGATCAGGAACTCTAGAAGAATTCAGATTTTTAACACGAGAGTAAACGTAAAAAGAAGGTTTTACAAGACTCACGTTAACAATATTGCAGCAGTACGCACACAATCGAAGCGCAGTAAGGATGGCTAGTGTAACTAGCAAGAATACCACGAAAGCAAGAAAAAGAAGTACGCTATTAACTATTAACGTACCTGTCTCTTCCGAAACGAATGAGTACGAGAGTCAGAGCAGAGCTACCATCGATGGATCTGAGTCT
+
:>@A:BBB?BBBCFCECCCBBBBCC?CBC?CBBB@?=@=@@BCCCC@CC@C@CCCBBBCC5C@CBCCBBCCCDE>BB;;;;;*;A>B@CGD;CCC?BAA@@@B??=A@CD?BAB@CCBACCCCECECCCCCC?CBBB?BBBBBBBB>B?BAA@AAABBBBB?BBDBBB?>>9>BB=@@:::29>>;===>=,:>9>;;;@BBCD:>:?AAA<A<@@BAA=A@?>A;;6;?AAA<ABC>@@@BBDDCCCAAAAAABBAAABBBBBB?AA>:;;B?BCCAAAAABB
@ATNG8:03767:04540
GATGGTAGCTCTGCTCTGACTCTCGTACTCATTCGTTTCGGAAGAGACAGGTACGTTAATATGTTAATAGCGATAACTTCTTTTTTCTTTGCTTTCGTGGTATTTCTTGCTAGTTACACTAGCCATCCTTACTGCGCTTCGATTGTGTGCGTACTGCTGCAATATTGTTAACGTGAGTCTTGTAAAAACCTTCTTTTTACGTTTACTCTCGTGTTAAAAATCTGAATTCTTCTAGAGTTCCTGATCTTCTGGGCTGCGCTGATATGATCGATGGATCTGAGCTCT
+
9>;<7<>?666<>>>>><>=;;;<<<<=<54328444)44.4.55;;6669==666:=8::9994934//////74::)//////#555)599A066>>7<5//)/9)////:<9;;;=;:998944243455555:<7;;;<499:555555;<<///77)///5::6:49984444::7;<@?AA+>8<599999$44<;<2;////////9.5555$55555.55;<75/////9)/)/7;:<<466<>4<<<;9999999999565::>9>>?<<:///97
@ATNG8:03768:04544
GATGGTAGTACATGATAGACGACACCAGAAGATCAGGAACTCTAGAAGAATTCAGATTTTTAACACGAGAGTAAACGTAAAAAGAAGGTTTTACAAGACTCACGTTAACAATATTGCAGCAGTACGCACACAATCGAAGCGCAGTAAGGATGGCTAGTGTAACTAGCAAGAATACCACGAAAGCAAGAAAAAAGAAGTACGCTATTAACTATTAACGTACCTGTCTCTTCCGAAACGAATGAGTACGTGTGCGACGTGTCTCCTACCATCGATGGATCTGAGTCT
+
>B>>:CCCCCCCCCBCDDFCCCBCGIGBA?B@@ABB?B@BCCCCCB@A@>A>A@CCCCCC5CACCCCCCBDCBB>CBBBCCC5AB?B<A@A7AEDFCCCDDCCBB?A?@@=@CD?CCB:;<CCCCBCCDBBB@CAAA?BBABBBAB?C?B@@?@CBBCCA@>@DCBCB@BB??@?49:@@@;A@A?BCBBCB)BA?B989BAA?A;>;=<=?:>:>?BBC=@@BABBC?B@CCC>CBC?BBADBDC@@?BABACBCBBBAA><@AA>=????@A=AA???@BA@@
@ATNG8:03724:04586
GATGGTAGAGTATCATGTGTATCTCCAGAAGATCAGGAACTCTAGAAGAATTCAGATTTTTAACACGAGAGTAAACGTAAAAAGAAGGTTTTACAAGACTCACGTTAACAATATTGCAGCAGTACGCACACAATCGAAGCGCAGTAAGGATGGCTAGTGTAACTAGCAAGAATACCACGAAAGCAAGAAAAAGAAGTACGCTATTAACTATTAACGTACCTGTCTCTTCCGAAACGAATGAGTACTGTATCTATGTGTGCGCTACCATCGATGGATCTGAGTCT
+
445505>=BBCCBCCCBBDBB@BAB?CBD?BABA<;6;;??@BCAA<BB?B?AAA;;;;;*;9AABBBABA;;;.:A;;:;:(;C=B<@@@4@AB?BBBAA@CCD@G@998:@@<@A@ABBCCB;;<CCCCC@CCCD@CAA@@@AB@B@CCC@CCCBBCCB>BBBCBB?BB?BBC?ABACA8?::3:====.?A?B>?>BFBA=//-/<<<+/,/=A@A@AB@@ABB?C?CCC<@@C?:::CCCCBBFBBBAAABBBCBBCAAAC?B>>==>B?B;;;DABACC
@ATNG8:03727:04613
GATGGTAGCGCGACGAGCGTAGACCCAGTAGATCAGGAACTCTAGAAGAATTCAGATTTTTAACACGAGAGTAAACGTAAAAAGAAGGTTTTCAAGACTCACGTTAACAATATTGCAGCAGTACGCACACAATCGAAGCGCAGTAAGGATGGCTAGTGTAACTAGCAAGAATACCACGAAAAGCAAGAAAAAAGAAGTTACGCTATTAACTATTAACGATACCTGTCTCTTCCGAAAACGATGAGTACGATGAGATCTCGTGTGCTACATCGATGGATCTGAGTCT
+
49<A>BC@@@@C@BCAA@A???;;;)499:::;;//)/1//////:6=</3.3738<=?=1>6>=9///9:8<=7<=@<<<<+;;7<:@??1<;8<?;;9:;//)/5993:/5.5<;4559959445<<=<;?@>B<>>?BBBBC@@<@00,0;<;<?BA<998;;=9@@<AB;,333222&222+288;;=%893550555899959677;>=A8:79:65-55.....(.25555)3..22522222268:5537.--,,,,,,---585623.3333<333::
@ATNG8:03731:04629
GATGGTAGCTATACGTATATCTATGTACTCATTCGTTTCGGAAGAGACAGGTACGTTAATAGTTAATAGCTTACTTCTTTTTCTTGCTTTCGTGGTATTCTTGCTAGTTACACTAGCCATCCTTACTGCGCTTCGATTGTGTGCGTACTGCTGCAATATTGTTAACGTGAGTCTTGTAAAACCTTCTTTTTACGTTTACTCTCGTGTAAAAATCTGAATTCTTCTAGAGTTCCTGATCTTCTGGTAGAGCGTGCATATATCTACCATCGATGGATCTGAGTCT
+
;A?@@CCC@A<CCCCCDBBBBB@::;BA@CA@;>999,;B?B@DCBBBBC@B??@B?B?BBBB>A>@BBAA?B?@=?BBAB3A?:>=<=8>AAA?B;:6:@?@@BCCCABBBCCCCC@CA@8968??AA????BDBB>BCC@@@ABBCABBAA@A?@?@>>>;9;@<=>>@@AA<>==<=2=5:4:9999,9;9;;*--3---26-//333'38:;;5:39=;>@>@@;;5;:==@@@A8==B=>>=;;;B===AAA?@?@@::7;B@@@AA;@@@@A@??A@
@ATNG8:03733:04588
GATGGTAGTGATAAGATCAGACACCAGAAGATCAGGAACTCTAGAAGAATTCAGATTTTTAACACGAGAGTAAACGTAAAAAGAATGTTTTACAAGACTCACGTTAACAATATTGCAGCAGTACGCACACAATCGAAGCGCAGTAAGATGGCTAGTGTAACTAGCAAGAATACCACGAAAGCAAGAAAAAGAAGTACGCTATTAACTATTAACGTACCTGTCTCTTCCGAAACGAATGAGTACGATGAGAGAGCTCTCTCTACCATCGATGGATCTGAGTCT
+
;6B@<BC@@@BBC?CCBBBBBCCC?;;9;;<@CAA:=<;?;BB@A?AA>A?BCCCBCCC+C>@@@@?A@8<>A8<;;::::$44.4<?@@2>>><>CAAA@CCC;?<?@<@BB?CCEBBAAABCCBBAAAC?BBBB<@;:9AA<?<AA;;4;<;9;;;;8=:::BB???;?33.3;;9;/3371;<==>2?A;A;;;>888;3<8<8:?;A;>:@?>;=<///9:8:7;AA<BBB>BC@@@???AABBAA==;;;=;;;>;;:8=>@A???=@??>::::9:
@ATNG8:03737:04628
TATGGTAGCGCACACATAGATACAGTACTCATTCGTTTCGGAAGAGACAGGTACGTTAATAGTTAATAGCGTACTTCTTTTTCTTCTTCGTGGTATTCTTGCTAGTTACACTAGCCATCCTTACTGCGCTTCGATTGTGTGCGTACTGCTGCAATATTGTTAACGTGAGTCTTGTAAAACCTTCTTTTTACGTTTACTCTCGTGTTAAAATCTGAATTCTTCTAGAGTTCCTGATCTTCTGGACGACGCGCACTGACACTACCATCGATGGATCTGAGTCT
+
49993455:99:559?:98<944459;9;;;>:;;;=4:>4;2955<==<9=<:::8>7:;55.5.44;<:::<;6::===)99433,38:96;;:166*///;:<8=:::;8875773,3,59999;<;49///)//:::<=::::88888829=<.55.4.5=;:89///5:-///&/)/)/////$/:899099:9444955.555&55<::.5.5;6<<655::.5.5:<;;;8<<<68555-----9;>==;;666?9;;<;;;;.5555595559
@ATNG8:03742:04589
GATGGTAGGCGAGAGTGAGACGCAGTACTCATTCGTTTCGGAAGAGACAGGTACGTTAATAGTTAATAGCGTACTTCTTTTTCTTGCTTTCGTGGTATTCTTGCTAGTTACACTAGCCATCCTTACTGCGCTTCGATTGTGTGCGTACTGCTGCAATATTGTTAACGTGAGTCTTGTAAAACCTTCTTTTTACGTTTACTCACGTGTTAAAAATCTGAATTCTTCTAGAGTTCCTGATCTTCTGGTGTCTGATCTGTATCACTACCATCGATGGATCTGAGTCT
+
CDCC?@A@9=@AA;;6>CBBBCDDCCBBBBCC@CAAA>ABAD@CCCABA@>@BBBB=?;?CCC??>BBB@?@BBC@B@BBB1>@@CBBA:=A@A=@BB=BB>>=>BBD<>>=@@@@@:@AA;A;AA>>>>>>:@@@@;?;;;?AAAAA@@@A???59<<=AA<A<A@<===<==6==@A@6A=A<>>@@?.<<<<<5=;;;@@AA==:=@?>/?===?<?=@@<@===A@@<@;@@@::8=B>=8<>>>>=AA===@>>>?A??@=??AAA@@;@AAA;66///
@ATNG8:03746:04583
GATGGTAGGAGACACGTCGCACACGTACTCATTCGTTTCGGAAGAGACAGGTACGTTAATAGTTAATAGCGTACTTCTTTTTCTTGCTTTCGTGGTATTCTTGCTAGTTACACTAGCCATCCTTACTGCGCTTCGATTGTGTGCGTACTGCTGCAATATTGTTAACGTGAGTCTTGTAAAACCTTCTTTTTACGTTTACTCTCGTGTTAAAAATCTGAATTCTTCTAGAGTTCCTGATCTTCTGGGCTGCGCTGATATGCGCTACCATCGATGGATCTGAGTCT
+
;444.44;6@ACCC999A===DEICCCCEEAB<@;;;79B=C?BBBBBBB@AAABB@B?BBAA?A<??BBAAA79,99783$9?<@BAA:ABAA=ABB>BB?BBBBBB?@@@A@>>><@@@=B<@@@>;;;>;>>>><>>@@@A>>;;;>>888>;>@C;@@;@<==>>>=<=A<;=;AA2A9@;@AAAB/???AB6;;:===@?@D=@@@@,<///=6=5@@<AB@>>>><@=BB?>==<666;6=///@@::=AAA@@@A???=???AABB<A?@@AA@@@A
@ATNG8:03748:04627
GATGGTAGTACATGATAGACGACACCAGAAGATCAGGAACTCTAGAAGAATTCAGATTTTTAACACGAGAGTAAACGTAAAAAGAAGGTTTTACAAGACTCACGTTAACAATATTGCAGCAGTACGCACACAATCGAAGCGCAGTAAGGATGGCTAGTGTAACTAGCAAGAATACCACGAAAGCAAGAAAAAGAAGTACGCTATTAACTATTAACGTACCTGTCTCTTCCGAAACGAATGAGTACGATGAGAGAGCTCTCTCTACCATCGATGGATCTGAGTCT
+
B>D?;CCCD?@CCBBBBCCD@AAABHFCC@CBB@?@<@=ABDDBBB?BD>A>ACCABBBB2B?CCBCAAACCCC>BBBBDDF5@@=A5:;;*:@@;@=<A@CBBB@B@CD@:::?DDBBBBBCCDCCCCECCADCAB>BAAAAB;;7;@B;;8;AABBBDC@CCBBAB?::8:BC=AA?>?8===;ABBBC3BB?B@??BA?>>:>:>>==06/88;;@=@ABBBCB5;5::<6<AB>B@ABBBCAAABABBBBBCAA?AAAA@?<@@@@AA?<AAAAA>><=>
@ATNG8:03754:04620
GATGGTAGCACGACACGACGATGTGTACTCATTCGTTTCGGAAGAGACAGGTACGTTAATAGTTAATAGCGTACTTCTTTTTCTTGCTTTCGTGGTATTCTTGCTAGTTACACTAGCCATCCTTACTGCGCTTCGATTGTGTGCGTACTGCTGCAATATTGTTAACGTGAGTCTTGTAAAACCTTCTTTTTACGTTTACTCTCGTGTTAAAAATCTGAATTCTTCTAGAGTTCCTGATCTTCTGGATAGCGACGCGATATACTACCATCGATGGATCTGAGTCT
+
BCBB@BCDEDDB==?BBCC@<<CEGGDDCCCB?BBBD>DD?B?BBBBCDD@CC@@??B?BAAB?B?BAAAAABBB?ACCCC2CD?C77759999?CBB@BC@?@?DAB>BBAAA@@@;@@@<@<@?AA@@>><>?AA;>>@AAAA??>?>?>>>A7;=@<>>:<=AAAA@@@@@<@AABB5B<A<A====,77666(,,,,,,796;7;DDD/A===>:?4:;::<<///97<6:>A@@@7;;B<A@@@===>;;;;;???;;;>;?>>>A??<?@@@@;;<BA
@ATNG8:03764:04592
GATGGTAGCGAGCGAGTGTGTATACCAGAAGATCAGGAACTCTAGAAGAATTCAGATTTTTAACACGAGAGTAAACGTAAAAAGAAGGTTTTACAAGACTCACGTTAACAATATTGCAGCAGTACGCACACAATCGAAGCGCAGTAAGGATGGCTAGTGTAACTAGCAAGAATACCACGAAAGCAAGAAAAAGAAGTACGCTATTAACTATTAACGTACCTGTCTCTTCCGAAACGAATGAGTACAGAGAGTACGATATGTCTACCATCGATGGATCTGAGTCT
+
CCBB@CDDHCCBB@@ADCCCCCDBB?B@?<@AAA?@=?>AACDBBA>AA>B>ABBBCDDD5E@CCCBDCCCBCB:@=99:::*;B>C7;;;6<CC?CBBBCCCBB?A>A@<?@B?BBBBBBBCBBBCCCCCC@BB@?<@ABBCCBB@CBC@A?@DDDCBBA?AAABBB?AA?A@@<?ABCC:B>>>>CFDD2BB?B999AB>>?<?<?>>A5617ABAA>B@@ABDC@C@CCC>BBB=??AABBDDBB@@@BBBBCCA@@?BBBB>B???@==:>AAAB=<<<<
@ATNG8:03720:04652
GATGGTAGAGTACAGTGTAGTAGACCAGAAGATCAGGAACTCTAGAAGAATTCAGATTTTTAACACGAGAGTAAACGTAAAAAGAAGGTTTTACAAGACTCACGTTAACAATATTGCAGCAGTACGCACACAATCGAAGCGCAGTAAGGATGGCTAGTGTAACTAGCAAGAATACCACGAAAGCAAGAAAAAGAAGTACGCTATTAACTATTAACGTACCTGTCTCTTCCGAAACGAATGAGTACGTGTGACGTACGTGAGCTACCATCGATGGATCTGAGTCT
+
CCCC?CCCCCBBBCCCDECBBBBDD@CCC@A?@??@=A?ABBBBAB@CC=?=ABBCBBBB3B>AAAAABBBABA8@?;::::*;C>C5;;;.;BB@CBBBBCCCC?A>@B@BCB?BA?ABBCCCCBBBBBCC@DCCC?BBBB?@@@<A@CAB?BBAAABCC?BBBA@@=@@<@@@:@??>>9<;7168888(7:4:<>>@@BBB<?:==>A6;6;BAAA>ACBBBCC>B>BCC;B995:BBBBCDCAA=BA@?AABBBCCCCCCC@BBB;;;B?AA>?A>>>BA
@ATNG8:03722:04653
GATGTAGAGAGACTGTAGCGCACCAGAAGATCAGGAACTCTAGAAGAATTCAGATTTTTAACACGAGAGTAAACGTAAAAAGAAGGTTTTACAAGACTCACGTTAACAATATTGCAGCAGTACGCACACAATCGAAGCGCAGTAAGGAGGCTAGTGTAACTAGCAAGAATACCACGAAAGCAAGAAAAAGAAGTACGCTATTAACTATTAACGTACCTGTCTCTTCCGAAACGAATGAGTACGATGAGATCTCGTGTGCTACCATCGATGGATCTGAGTCT
+
BCCBBC?CEDCCBCDCCCDBBCC?CDD?CBBB9989?BBCBBCB@BB>B>BC@@ACCC3C?CAAABBBBBBB9>;9::9:*:B>B=BBC<DHHAJCCCCCCCC@C@??=?CC@BBAABBCCCDBBACBBB?BBBB?BBBA@??<7???@8:;ABCCBA?DBCCCB?BB?BAA>ABDCC>99:;?AAAA3AA>B@BBBBBBC?C@BBBB>B?BCBBB?B@@@@BB>B>BBB;@AB@BBBBBCBAAAABBBBBBBCAAB==>?@<>:>>ACB<@>>>AABCC@
@ATNG8:03730:04667
GATGGTAGTACATGATAGACGACACCAGAAGATCAGGAACTCTAGAAGAATTCAGATTTTTAACACGAGAGTAAACGTAAAAAGAAGGTTTTACAAGACTCACGTTAACAATATTGCAGCAGTACGCACACAATCGAAGCGCAGTAAGGATGGCTAGTGTAACTAGCAAGAATACCACGAAAGCAAGAAAAAGAAGTACGCTATTAACTATTAACGTACCTGTCTCTTCCGAAACGAATGAGTACGAGAGTCAGACAGAGCTACATCGTTGGATCTGAGTCT
+
BCCC@BBB@;;;<B@@@<ACBABDC>CBB<?5//99)/*////9994:=8;:9<455555$94>?;995@<99909:95555$5>8>:AA;0?@@=BBBB<B@??<??@@?BBB?BBBBBBBBBDDDGCCCC@BBBB@BBCCCCCC?B>B;;7;CBBBDCC@CCA????BC?BBB?BBBDD>?:949>>@@2@C?CBAABB@GD;?<>>==:=;?=B@@>AGDCCCD@C@@@@;?AA>BBBA@@@@>?>?>AAAAA9:9BBBABBB;;?@B=??BC??;>::
@ATNG8:03741:04651
GATGGTAGGTGCACATGAGTGTATCCAGAAGATCAGGAACTCTAGAAGAATTCAGATTTTTAACACGAGAGTAAACGTAAAAGAAGGTTTTACAAGACTCACGTTAACAATATTGCAGCAGTACGCACACAATCGAAGCGCAGTAAGGATGGCTAGTGTAACTAGCAAGAATACCACGAAAGCAAGAAAAAGAAGTACGCTATTAACTATTAAACGTACCTGTCTCTTCCGAAACGATGAGTACAGAGAGTACGATATGTCTACCATCGATGGATCTGAGTCT
+
<><A65497555;;<<<<?@@??BD@BCB@D?@@AA>A?A;;<BAA=@B6;6;@>@@@@@0@@AAAABBAA@BB9A;;;;;.:A<A;AAA6AAB?BA@@DFCBB?B?BB?BBB?BBBBCCFFDAAABFFBA7;;A@7;;BA@@@C?C?B@@=@BB@@@;98:AAAAA?BA<000,00@@@7;;?<?BCCC3BB@??@;;;>>>1818777/65'57>>C@DAAABBB<=;=>>3:00///0?BCBBBBBBBBBBBAAABBBBDD>>>@@@==:=@A@=>>>>=
@ATNG8:03743:04670
GATGTAGTCTCAGATAGTCTATAGTACTCATTCGTTTCGGAAGAGACAGGTACGTTAATAGTTAATAGCGTACTTCTTTTTCTTGCTTTCGTGGTATTCTTGCTAGTTACACTAGCCATCCTTACTGCGCTTCGATTGTGTGCGTACTGCTGCAATATTGTTAACGTGAGTCTTGTAAACCTTCTTTTTACGTTTACTCTCGTGTTAAAAATCTGAATTCTTCTAGAGTTCCTGATCTTCTGGCTCTCGTAGACAGATACTACCATCGATGGATCTGAGTCT
+
9==::;<<<<@AAAACCCC@@@CCDCBBA?B4:9?=59;6;:>BBCBBBACBBAA?B@DBDC>@<??@@@CAAB>BBBBB3AA>BBDC>BBCHADCA?@B=@@@@BC=@ABCCCEEABBB@B@CDAAACBM@BCBC>A@B@AA@ABCAAACBBC?CCD?CB@B?C@AB;::@@;;555,549455599(99<<B6AACCB@?@>>:@AA@0@@AAB@C@CB@BBBCBBC?C@AAADCC@BBDGDC;;;AA@AAAAAAA@::9@?@?@AAA?>@@@?><?>?8
@ATNG8:03745:04661
GATGGTAGAGTACAGTGTAGTAGACCAGAAGATCAGGAACTCTAGAAGAATTCAGATTTTTAACACGAGAGTAAACGTAAAAAGAAGGTTTTACAAGACTCACGTTAACAATATTGCAGCAGTACGCACACAATCGAAGCGCAGTAAGGATGGCTAGTGTAACTAGCAAGAATACCACGAAAGCAAGAAAAAGAAGTACGCTATTAACTATTAACGTACCTGTCTCTTCCGAAACGAATGAGTACGTGTGACGTACGTGAGCTACCATCGATGGATCTGAGTCT
+
BBCC?BBCCCCCBBBDDDCBBBCCC?CCC?CCCB??;?<??CCBBA?CD?A>BBB@@@@@2@@CBBABBBC887.7>9:;;;*;C>C5;;<.<CC@CBCBCCDCB?C@CC@ABB>BBAABCDDCCCBBBCCC?BBBD<@?@BBCCC<@<???<@BBDDCCC?AACABA?CC@>>>=@AAA@;A?;7;BCBA/??<>;;:AAA??8=8=A<<5949<@@@>BBBBBDD>A>ACC>B??<?AABCBBBCB@@AAABCBBBABBBBBB?BBB???B?BB>>>=A??;
@ATNG8:03745:04670
GATGGTAGTGTCAGTGCGCGTCGTCCAGAAGATCAGGAACTCTAGAAGAATTCAGATTTTTAACACGAGAGTAAACGTAAAAAGAAGGTTTTACAAGACTCACGTTAACAATATTGCAGCAGTACGCACACAATCGAAGCGCAGTAAGGATGGCTAGTGTAACTAGCAAGAATACCACGAAAGCAAGAAAAAGAAGTACGCTATTAACTATTAACGTACCTGTCTCTTCCGAAACGAATGAGTACTATAGACTATCTGAGACTACCATCGATGGATCTGAGTCT
+
6@@@<ACCDCCDBBCCCCBC@@@@A?AGF@DCAA@A<?<@BCBBBA?AB>B??>@88888.8?DDA?ACCD>><3;?:;:::*;B>B5;<;6;CC@CCCCDECBB?A?CC?AAA?ABBBCCCCBBBDDDDAB?BD@@<@@@@ABBB=B<A??<>CCCBAAC?AAACCB=BB>>>>9>>@@@;>==:=@DDD/DD;?:::AAA@@=@<??AA6:6:?@?@>@AAAACC>A>ACC>DBB?BCCCCAAA?AAA@?@?@BAAABBBCAA?AAAAAAA>CBACC>>>BB
@ATNG8:03749:04663
GATGGTAGCGCGACGAGCGTAGACCCTGAAGATCAGGAACTCTAGAAGAATTCAGATTTTTAACACGAGAGTAAACGTAAAAAGAAGGTTTTACAAGACTTACGTTAACAATATTGCAGCAGTACGCACACAATCGAAGCGCAGTAAGGATGGCTAGTTAACTAGCAAGAATACCACGAAAGCAAGAAAAAGAAGTACGCTATTAACTATTAACGTACCTGTCTCTTCCGAAACGAATGAGTACTGCGTCTCACTCTCGCCTACCATCGATGGATCTGAGTCT
+
;?;;8<=CDCCBBBCBCBCCBB;::6;@A?BAAABB?B9:;BBBCC?BB?B>A@A99999(9;@@ABBA@C@=;1<=;;;;;*;@>@4::;79ADACBBC@EDBB@C@BB?ACC@CCDBBABACCCCCBBCB>==@D@CCB??@CC?BAC9;;;BBBC@C?CCCCCD@CB@BBB@BBCEM<@@B;;:;:;)9>>AAAACBBBB?B?BBBC?B?B999??BBAB????B?BCC>BCC@CCCB;;;;;;BB@@@AABCCBBB?BAA?ABAAABB@BBDBBB??@B
@ATNG8:03751:04660
GATGGTAGTGTCATATGAGAGTGTGTACTCATTCGTTTCGGAAGAGACAGGTACGTTAATAGTTAATAGCGTACTTCTTTTTCTTGCTTTCGTGGTATTCTTGCTAGTTACACTAGCCATCCTTACTGCGCTTCGATTGTGTGCGTACTGCTGCAATATTGTTAACGTGAGTCTTGTAAAACCTTCTTTTTACGTTTACTCTCGTGTTAAAAATCTGAATTCTTCTAGAGTTCCTGATCTTCTGGGTGTATCAGCGAGTATCTACCATCGATGGATCTGAGTCT
+
@CCC:CCCCCCCCICDCDDCAABCCDCCCB@@@AEEL>DD@C@BCCDCCD@CCABB?C?BBBC>B?BCCEDCCCC@AAA@@0@?<?BCE=BBCC@DCD@DD?BBBDCCACCCCDCCC@CBB?B@CCCCBA@A>ABBB@DDHAABAABCCCCBCCC?CBB@BC@C@BBBCCCCBB?BBBBB;@;@;99999*:B?AA>CBCCBBCHCC=A@@@0@BAA@=A?@CAFBBBDDD@B?BBCCA@=@@@@;ACCCFCCCCCCCBBBBB;;7;ACBBBDADCBBBDCCAB
@ATNG8:03760:04678
GATGGTAGATACTCGCTGATACACCCAGAAGATCAGGAACTCTAGAAGAATTCAGATTTTTAACACGAGAGTAAACGTAAAAAGAAGGTTTTACAAGACTCACGTTAACAATATTGCAGCAGTACGCACACAATCGAAGCGCAGTAAGGATGGCTAGTGTAACTAGCAAGAATACCACGAAAGCAAGAAAAAGAAGTACGCTATTAACTATTAACGTACCTGTCTCTTCCGAAACGAATGAGTACACATCGTCGTGTCGTGCTACCATCGATGGATCTGAGTCT
+
6BCCACCCCCCCCCCCCCDDCBBAA<B@A=ABAA:999?BCCCAAC?CC?B?BBB@@@AA2C?BEDCBBBDBA@8<<9::::*;C=C5:::49BB@@CCCDCCBB@B@CD@CCC?BBABCCCCCBBDCCCCC>AACC?BAAABABB>B?B??=@CCBBCDA=AACABA?CC?AAA>ABBCC=A??<;@BAA/AD<A776@@?<<:<:<=AA<><>@BAA>AAA@@BB?B?BBB>AAA?BBCCCCCCBBA>>@BBBBBBBBABB?><>BBBBBB?BDBBB===AB
@ATNG8:03765:04679
GATGGTAGTGATACAGATCAGACACCAGAAGATCAGGAACTCTAGAAGAATTCAGATTTTTAACACGAGAGTAAACGTAAAAAGAAGGTTTTACAAGACTCACGTTAACAATATTGCAGCAGTACGCACACAATCGAAGCGCAGTAAGGATGGCTAGTGTAACTAGCAAGAATACCACGAAAGCAAGAAAAAGAAGTACGCTATTAACTATTAACGTACCTGTCTCTTCCGAAACGAATGAGTACTGCGTCTCACTCTCGCCTACCATCGATGGATCTGAGTCT
+
<BBB@CBBCCCBCCCCB@ABDCCDD@BBB?BAAC@A>A?BBCBBBC?BB?B?AAABBBBB1B>CCCBBBBCA@@8>;99999*;G>C?CCE<CGFECCCCCCDA@?@@BB?BBB@BBBBCBDDECCCCBBBC?CCBB?BCCBBBBB>B?C998:CAABBBB?BABBBB?CD>>>>789ACA=B??<>BCCC3AA=B;;;BBB??;?<AAAB8;8;ACCC?CCCAABB=@=?FF>BBC<@@ABBCBBBBBA@@CAAABCCAA>BCC@BDEEDAB>BBBBBBBCCA
@ATNG8:03767:04674
GATGGTAGTGTGTCTCTGAGAGTAGTACTCATTCGTTTCGGAAGAGACAGGTACGTTAATAGTTAAATAGCGATAACTTCTTTTTCTTTGCTTTCGTGGTATTCTTGCTAGTTACACTAGCCATCCTTACTGCGCTTCGATTGTGTGCGTACTGCTGCAATATTGTTAACGTGAGTCTTGTAAAACCTTCTTTTTACGTTTACTACTCGTGTTAAAAATCTGAATTTTCTAGAGTTACCTGATCTTCTGGAGATATCATCAGCGACTACCATCGATGGATCTGAGTCT
+
4><:0554559>;;666;;?=?@;;9===877-3344(4;7<65555556;@@?@?46259;;.55)5///////)/;59::::*<==4;::<4=;;:9=5505:5::;<;@=ACCBBB@@=@@@<@5;;@@AACC@@966=A996?<A996A<;;::?<00/68:484:<=::;;55.45555&57<755555$5;==>4?9///;:7779.5555$5449949::0<=7<<00)//39:;999=@;;8:D:::CCC@@@;;<BAB;;6;@:99?>:?A?@ABBCDC
@ATNG8:03769:04673
GATGGTAGGACGAGCGTCTGAGAGGTACTCATTCGTTTCGGAAGAGACAGGTACGTTAATAGTTAATAGCGTACTTCTTTTTCTTGCTTTCTTGGTATTCTTGCTAGTTACACTAGCCATCCTTACTGCGCTTCGATTGTGTGCGTACTGCTGCAATATTGTTAACGTGAGTCTTGTAAAACCTTCTTTTTACGTTTACTCTCGTGTTAAAAATCTGAATTCTTCTAGAGTTCCTGATCTTCTGGGCAGACTCTCACACGCCTACCATCGATGGATCTGAGTCT
+
6?CC@CBB@BCBBA@@BCCCCCCD?BCCCC@@<?@@@<BE@B?ABBBDDD=BBBBB@D=BBAA?C@CCCCAABDB=@@@AA1@B@DCCC=BB?B@DBC@CD799:BCE@CBBBCCCD?AAA?B?BBB>=>=@;===C;DBB@@@CCBBBBBBBBA=BBB?CC?B?BB@@ADDDDADAAAA8?<C;99999*9B@AB>BDDCCECAA@4;;;;*;AABC?B?BC?BADCCAA=A?AACCCC>AACC>BCCCBBCCCCAAADF@BA@>@A@BBBB@BCCCBBBAAA
@ATNG8:03732:04704
GATGGTAGCGCACACATAGATACAGTACTCATTCGTTTCGGAAGAGACAGGTACGTTAATAGTTAATAGACGTACTTCTTTTTCTTGCTTTCGTGGTATTCTTGCTAGTTACACTAGCCATCCTTACTGCGCTTCGATTGTGTGCGTACTGCTGCAATATTGTTAACGTGAGTCTTGTAAAACCTTCTTTTTACGTTTACTCTCGTGTTAAAAATCTGAATTCTTCTAGAGTTCCTGATCTTCTGGAGATACACATGATTCTCTACCATCGATGGATCTGAGTCT
+
<DCD@CBBBDCCDGHCBBDCBBABB;:5<<@@>A@BA:@B=C>AA@@<@@796;=>:>:>@A@-0,00///8444;344444$33-39;>4<<6679=C>BB??@@CBC?BFFHDDCB?BCC@C?CCBB9::@<@CBB?CBAADCBBBBBBCCCBB?BBB@DD@D>@@B;;;ECE?B;;;;.;@C@;<<<<*;@BBC=BABCCCECAA4::::':??AB:;8;C=ABBBBBD@B@BBDBBA?AACACHCCBBCCAAA;;6;???;;5;@:::@@<????BFCBBB
@ATNG8:03736:04690
GATTAGTGTCATATGAGAGTGTGTACTCATTCGTTTCGGAAGAGACAGGTACGTTAATAGTTAATAGCTGTACTTCTTTTTTCTTGCTTTCGTGGTATTCTTGCTAGTTACACTAGCCATCCTTACTGCGCTTCGATTGTGTGCGTACTGCTGCAATATTGTTAACGTGAGTCTTAAAACCTTCTTTTACGTTTACTCTCGTGATTAAAATCTGAATTCTTCTAGATGTTCCTGATCTTGCTGGACGACGCGCACTGACACTACCATCGATGGATCTGAGTCT
+
<44.4:::=>@B?B?@@@@@@955944///*///:1:;6;6;;::<=<8===>>:?7655:5;5999555:5556544444#497<>@@8=6//49//)/9)//499:5<;:455:85;??7?=BCBBC@CC@CCBB@BCCBAAA@@DBBCBBAA6;::69?<@;@AB@?=;;@2555&5.5.5599&55:::)65<::6-----(---&/88:;7;49969677///;8;5;=999<,//::5<:/55=444><945<88?4405=>>?7717>>??AA@BB
@ATNG8:03738:04689
GATGGTAGGCGAGAGTGAGACGCAGTACTCATTCGTTTCGGAAGAGACAGGTACGTTAATAGTTATAGCGTACTTCTTTTTCTTGCTTTCGTGGTATTCTTGCTAGTTACACTAGCCATCCTTACTGCGCTTCGATTGTGTGCGTACTGCAGCAATATTGTTAACGTGAGTCTTGTAAAACCTTCTTTTTACGTTTACTCTCGTGTTAAAAATCTGAATTCTTCTAGAGTTCCTGATCTTCTGGTGTCTGATCTGTATCACTACCATCGATGGATCTGAGTCT
+
=@AB?BBB?BBCCBAECAA>0//<<=BCCDCC?BBCC>CB?B?BBCBBBB>BBBBB@B=?@?=<?CCCCABBCB=<>>>>1;A<C:::6;AAC?BBB?AC5999AA>;>>>???>>:=AA8<<>?>>>;;<;@@@A:==?AA>>>AAA@A@>>><CDD@CCAC@BBDCBCCCDACBCBB;B?C=;;;;;*;CCJJ>CBCBDCDCBC5;;;;*;@@AC>B>BB?BBBCCCC?B?BBBCBB?B?A?AFBBCCC@AABBCDCCCBAA?AAAACCC@CBABBBGBBB
@ATNG8:03745:04712
GATGGTAGTCTCAGATAGTCTATAGTACTCATTCGTTTCGGAAGAGACAGGTACGTTAATAGTTAATAGCGTACTTCTTTTTCTTGCTTTCGTGGTATTCTTGCTAGTTACACTAGCCATCCTTACTGCGCTTCGATTGTGTGCGTACTGCTGCAATATTGTTAACGTGAGTCTTGTAAAACCTTCTTTTTACGTTTACTCTCGTGTTAAAAATCTGAATTCTTCTAGAGTTCCTGATCTTCTGGACAGAGTGTGCAGATACTACCATCGATGGATCTGAGTCT
+
;<<=:==CB==CCCCCBB@;;CCBBBBBCCCC@BECC=CCADAC@@@DBB@BCCCC?B?BBAA>B@BBBCBDCBB>?@??<,<@9??BB=AAAA?ACC?BB9;;BCBB@CFECDCBB@BCD@C?CCBB@@@A=ABBB?CBBBCCBBCCBBAAABB?@@@@CB?B>A?@ACDGJHACCCCC9B>A>;;;;;*;ABCJ?CEBBBBEBAA4;;;;*;??@?<@<@A?BCCCBDB@D?CBAAAB@BBCACCBCCBBBB;;;CCCBBBBC?BBBCCBB?C>>>BBBBBB
@ATNG8:03753:04722
GATGGTAGCACGACACGACGATGTGTACTCATTCGTTTCGGAAGAGACAGGTACGTTAATAGTTAATAGCGTACTTCTTTTTCTTGCTTTCGTGGTATTCTTGCTAGTTACACTAGCCATCCTTACTGCGCTTCGATTGTGTGCGTACTGCTGCTAATATTGTTAACGTGAGTCTTGTAAAACCTTCTTTTTACGTTTACTCTCGTGTTAAAATCTTAGAATTCTTCTAGAGTTCCTGATCTTCTGGACGACGCGCACTGACACTACCATCGATGGACTCT
+
6AAA>B@B@@;666=<<<695:>@B@A@B@:;6;BBB=@@=@@<<;B;;::=@=8:547<=?A9A9=BBBBAA;=933333$3838333(28896BB?9@@800/9//*/999:@AA<AAA<@<@>>>@?>=:<>7718<??>>>?BB=9776---)-330774503...33335058:==.=6=022:::*>9><<35888;6<///(---)--/(/775;5<>8>=>>>>C=A=AAA9::///=7=996633---3669;<<>7716///:7;2-----
@ATNG8:03754:04726
GATGGTAGTGCGTGAGAGAGAGACCCAGAAGATCAGGAACTCTAGAAGAATTCAGATTTTTAACACGAGAGTAAACGTAAAAAGAAGGTTTTACAAGACTCACGTTAACAATATTGCAGCAGTACGCACACAATCGAAGCGCAGTAAGGGATGGCTAGTGTAACTAGCAAGAATACCACGAAAGCAAGAAAAAGAAGTACGCTATTAACTATTAACGTACCTGTCTCTTCCGAAACGAATGAGTACTGTGACGTACGTGAGCTACCATCGATGGATCTGAGTCT
+
@DBB@BCMBCBCAABGEDBBCCBAA>BCC@CCBBAA?A@BBBCB>?>?B@D@BBA==>>=.?6ACBBCBAAABD>BBBBBBC2AA=A5;;;6<CEADAAABBBBC?C?BD@AAA@DCAABBBBCCCCCCCCC?CDBB?BBBBA???<AB=BCC@BBBCCACC?CAAAAA?CC@BBB>>>BCC=@@>998888(8@:A><<DA@@@;><>@@B:>:=CCBB@CCBBBCC=@=>CC:A9979BBCAABBBBBBBCCBBBB@>>>>>B=>>>AA>>9=@@@AACA=9
@ATNG8:03760:04718
GATGGTAGTATCTGTCTACGAGAGCCAGAAGATCAGGAACTCTAGAATAATTCAGATTTTTAACACGAGAGTAAACGTAAAAAGAAGGTTTTACAAGACTCACGTTAACAATATTGCAGCAGTACGCACACAATCGAAGCGCAGTAGGGATGGCTAGTGTAACTAGCAAGAATACCACGAAAGCAAGAAAAAGAAGTACGCTATTAACTATTAACGTACCTGTCTCTTCCGAAACGAATGAGTACACATCGTCGTGTCGTGCTACCATCGATGGATCTGAGTCT
+
9@5505<<C@AABCC=BCCCCBBCC?C6905@977>6=8=?<:9//)//(/3//3:<>>=+=6===B?><<865(5::9444$5;6;.599&9@@=>AAAAACCD@B?CC@CBC@AAABDCCCBBBABB@AA@BBBC@B?@??@@@AA=A@@=@AACBAAA@BCG????BB?CEC?>=<9>1;7;6;7<>@/??=>;;;ACA8858:>>??<?>@@CA@>@@@@AAA<@;9::,:::39:AAABDBBB?>:@BBBCCCAAABBBB@C@@?BBB?A@@@@:::AA
@ATNG8:03723:04755
GATGGTAGTGTGTCTCTGAGAGTAGTACTCATTCGTTTCGGAAGAGACAGGTACGTTAATAGTTAATAGCGTACTTCTTTTTCTTGCTTTCGTGGTATTCTTGCTAGTTACACTAGCCATCCTTACTGCGCTTCGATTGTGTGCGTACTGCTGCAATATTGTTAACGTGAGTCTTGTAAAACCTTCTTTTTACGTTTACTCTCGTGTTAAAAATCTGAATTCTTCTAGAGTTCCTGATCTTCTGGAGATACACATGATACTCTACCATCGATGGATCTGAGTCT
+
;;C><==>==;?;<<<<<<556;=;??ACABA<@:;;-;B=B9;;CBB@@<A@AAC@B@BBBDADACCCCCAA@A@CDECC5CC?@99:,:@;:4:?>9?@799CCBC@DBBB;;;C?AAB9<7<DA@@BBBADFHF>BBBCBCBBBBBBBBCCC@AA@?AA6;6;;;;;BB@B>AABBB7@;A4;;;;;*;AAAB;A@C;<:@A>?5@<@<*<<<@B?B?BB?BBB;;:D=A=AAABCC@CDF@BB;;;A@AABBBBBA@@A::5:?@@@@B?BCCCBCAAA?
@ATNG8:03725:04761
GATGGTAGAGAGAGCTCTCTCATCGTACTCATTCGTTTCGGAAGAGACAGGTACGTTAATAGTTAATAGCGTACTTCTTTTTCTTGCTTTCGTGGTATTCTTGCTAGTTACACTAGCCATCCTTACTGCGCTTCGATTGTGTGCGTACTGCTGCAATATTGTTAACGTGAGTCTTGTAAAACCTTCTTTTTACGTTTACTCTCGTGTTAAAAATCTGAATTCTTCTAGAGTTCCTGATCTTCTGGATATGAGTGACTCGTGCTACCATCGATGGATCTGAGTCT
+
6@<@8ABBBCCBBCCCBBCCCCCCGFCCCBBCACCDC=DD@D@BABCCAA?ACCBB>A>ABCC?C=@@BBBBBBC>@@@@?1?B>BA<=6=CBB>BBB@BC?>=>BAA>>?@@A@@@;AAA=A=A??==>>==@@@A:?>A>>>>>??AAA8:8A<<<<<AA<A<===AAAAAA<A<<=<3<9=697777)9A>>>7@;;=>>A==><AAAA.A==>@<@<@?<?@@=><<6<:>AAAAA8><>9>A?;;;==>>??????AA;;9<ACDB;;7=>>?A?<=>A
@ATNG8:03726:04763
GATGGTAGATACTCGTTGATACACCCAGAAGATCAGGAACTCTAGAAGAATTCAGATTTTTAACACGAGAGTAAACGTAAAAAGGAGGTTTTACAAGACTCACGTTAACAATATTGCAGCAGTACGCACACAATCGAAGCGCAGTAAGGATGGCTAGTGTAACTAGCAAGAATACCACGAAAGCAAGAAAAAAGAAGTACGCTATTAACTATTAACGTACCTGTCTCTTCCGAAACGAATGAGTACGAGAGAGCACACGTGTCTACCATCGATGGATCTGAGTCT
+
;;<A?BBCCCCCCICC@BBBCCCCC?CCDBCAAA;::;@DCCCBBB?BB>B@BB>=@FFE2B?BCDCCACBCCC<A@AA@AA0@<AC?DCC<CCH@CCBDFEC@A>@?AB@AAD@BBACCCCCCBBACCCCD@DB:96:?@@@A??>@?B@@>@BABBCBB?B???AA<@@<???<@A@@@99554578888%8>:>888A@@??<?:=>CC<>:=>;::=AAABDBA=@:999,8<<9=@@@ABCAB=@A??BB?>>==;;;AA>:>;888<A=ACAA555>==
@ATNG8:03731:04773
GATGGTAGCTATACGTATATCTATGTACTCATTCGTTTCGGAAGAGACAGGTACGTTAATAGTTAATAGCGTACTTCTTTTTCTTGTTTTCGGTGGTATTCTTCTAGTTACACTAGCCATCCTTACTGCGCTTCGATTGTGTGCGTACTGCTGCAATATTGTTAACGTGAGTCTTGTAAAACCTTCTTTTTACGTTTACCCTCGTGTTAAAAAATCTGAATTCTCTAGAGTTCCTGATCTTCTGGGATGTGTGCGCATGCCTACCATCGATGGTTCTGAGTCT
+
BC=C@DCDDDBBCCCCCCDCCEA@@DA?ABAA=ACBC>BB?B@BBABB@@=@B@@??B?BACDACAAAABBBA>?198333$3969:::/99499688827=1527583888??>>>=AAB<A<??>>>@@@=@@>>:>=><=>>>BB???@=>><>AA=AA:>:==@;:;=//,.69==2=6?<>=>>>/>@??@9>>B9??>=>?899887%566--(-,---775559594<<;=<@<>>=D:=/./568>>@AC@@;???=A===??@=B<======?=
@ATNG8:03740:04758
GATGGTAGCTCTGCTCTGACTCTCGTACTCATTCGTTTCGGAAGAGACAGGTACGTTAATAGTTAATAGCGTACTTCTTTTTCTTGCTTTCGTGGTATTCTTGCTAGTTACACTAGCCATCCTTACTGCGCTTCGATTGTGTGCGTACTGCTGCAATATTGTTAACGTGAGTCTTGTAAAACCTTCTTTTTACGTTTACTCTCGTGTTAAAAATCTGAATTCTTCTAGAGTTCCTGATCTTCTGGTATACACACTCGCTCGCTACCATCGATGGATCTGAGTCT
+
4=44.5=BBBBBBBBBCBDCCBCCCBBBBD??=?EJL=BB@C?CCCCCCC@CCCBB?B?BBCC@D@CCCCBBBCB;>>>>>0@A@CBBB<BCCC?BBD?CD?@@ACCC@CCCCCCCC@BAA?B?DBCCBBBB>AACC>BBCCBBBBCBBBCBBAA?CDD?DC>B?BBBCCCFDD?C;;;;6;>E>@AAA?0@CCCC>CCCCDDCBBB<@@@@0@ABBB?B@DD?CCCCCBB?B?B@BBCC>@@C@DDBBBCCCBBBBBBABBBAA?BBBAABB?BBBBBA@@?B
@ATNG8:03756:04744
GATGGTAGAGTATCATGTGTATCTCCAGAAGATCAGGAACTCTAGAAGAATTCAGATTTTTAACGCGAGAGTAAACGTAAAAAGAAGGTTTTACAAGACTCACGTTAACAATATTGCAGCAGTACGCACACAATCGAAGCGCAGTAAGGATGGCTAGTGTAACTAGCAAGAATACCACGAAAGCAAGAAAAAAGAAGTACGCTATTAACTATTAACGTACCTGTCTCTTCCGAAACGATGAGTACGAGAGAGCACACGTGTCTACCATCGATGGATCTGACGTCT
+
44458<?CCBBBB;;666AABBC@@=@AA=@>@C:;5;4:;;;9>B9DC@C@AAABBCCB0B?;99;=<<>6;;,:B;;;;;*;C>A5;;;*:;@=@??;<@@??8=:?=9=>>8?<88<?@CCCCCCBBBA>A@;;49?>><;;?;@;>:>:>@>BB=BB?BBBBBB?=:5:=>(//=;=30099?>CCBB'==68525:;>DD<A<A;>=;?:;;BBA>A;;;@@@>@;<<:5000///:=BBBBA?@B==<<@?;;:;:0//1777:5334.---2---...
@ATNG8:03764:04733
GATGGTAGTGTGTCTCTGAGAGTAGTACTCATTCGTTTCGGAAGAGACAGGTACGTTAATAGTTAATAGCGTACTTCTTTTTCTTGCTTTCGTGGTATTCTTGCTAGTTACACTAGCCATCCTTACTGCGCTTCGATTGTGTGCGTACTGCTGCAATATTGTTAACGTGAGTCTTGTAAAACCTTCTTTTTACGTTTACTCTCGTGTTAAAAATCTGAATTCTTCTAGAGTTCCTGATCTTCTGGACAGAGTGTGCAGATACTACCATCGATGGATCTGAGTCT
+
////2999596@;>666=CCCDC@@@@@@?;:49ABA<@@@EAFBBBBDF?AABBA=@=B;9:<A=ADC>@00/>;::;;;+994;;;=4=@A@;ABB=@B<@@@BABACAAABDCC?CBB?B>BBBBB;;;>BAAA>CCCCCCDBBBCBBBDDD@BAA@BB?B?BA@@@BBBB>ABABB6;4:49::::(:9=9A6CCC>A><;;=:>>>>+===BB=A=AA=ABB<;;D@C@CCABAA=@@HAIDFFBBBCCCCBCBBBAAAA>A@???FD?AAAB99:EDA
@ATNG8:03765:04734
GATGGTAGTGTCATATGAGAGTGTGTACTCATTCGTTTCGGAAGAGACAGGTACGTTAATAGTTAATAGCGTACTTCTTTTTCTTGCTTTCGTGGTATTCTTGCTAGTTACACTAGCCATCCTTACTGCGCTTCGATTGTGTGCGTACTGCTGCAATATTGTTAACTTGAGTCTTGTAAAACCTTCTTTTTACGTTTACTCTCGTGTTAAAAATCTGAATTCTTCTAGAGTTCCTGATCTTCTGGATAGCGACGCGATATACTACCATCGATGGATCTGAGTCT
+
49@A?BBCCCCCC?DFDCBBBBBBAB@@@@@B?BDDF>CCAC@BBCCCCD@BBBBB?C?CBCC?C?CCBC@@?CA::::::):A=BBCD@EDAA?BBCAHDABBBCCCACCCCBBDD?CCC?B?BCCCCBBB?BCBCADBBCCCCCCCCBBBBDD?BBC?BB?C@BB@BCBCCC?CCBED8A?A?BCCCC3CCBAA<@@?899@@@@=AAAA3BBBBB>A<995:AABBB?<@;>>AAAD5::A=BBABACABDCAACCCCCAAB?B@BBCBB?BBBBBAA;=>
@ATNG8:03765:04756
GATGGTAGTGTCATATGAGAGTGTGTACTCATTCGTTTCGGAAGAGACAGGTACGTTAATAGTTAATAGCGTAACTTCTTTTTCTTTGCTTTCGTGGTATTCTTGCTAGTTACACTAGCCATCCTTACTGCGCTTCGATTGTGTGCGTACTGCTGCAATATTGTTAACGTGAGTCTTGTAAAACCTTCTTTTTACGTTTACTCTCGTGTTAAAAATCTGAATTCTTCTAGAGTTCCTGATCTTCTGGTAGAGCGTGCATATATCTACCATCGATGGATCTGAGTCT
+
4444.49:9;;;;>@@?BBCDDC@@@??<==>;@>@?;9:6:66<B><B@7555<<7<9<A<<4646=;AA::04?:88<8<'433(388;4;:>=:><A=;B999BBBDACCCCCGCC@BBB@B=BBA@ABBB=AABB>BCCCBBBBBBBBCBBEE@;;<?@@<@=@@C@@ACBB?BA@@@3@<@>;;;;;(;@??A:B@@?B@A@A@9@@@@1@@@@@?B?BD=;00000A=A<@<@ACC>@AE;<;BBB@A@@??BBBBBBBBA=@:999:9?BBA@BCCABB
@ATNG8:03766:04753
GATGGTAGTGTCAGTGCGCGTCGTCCAGAAGATCAGGAACTCTAGAAGAATTCAGATTTTTAACACGAGAGTAAACGTAAAAAGAAGGTTTTACAAGACTCACGTTAACAATATTGCAGCAGTACGCACATAATCGAAGCGCAGTAAGGATGGCTAGTGTAACTAGCAAGAATACCACGAAAGCAAGAAAAAGAAGTACGCTATTAACTATTAACGTACCTGTCTCTTCCGAAACGAATGAGTACTATAGACTATCTGAGACATCGATGGATCTGAGTCT
+
BD?@?ACCCCCCCCCCCCCBBCCCC?ABD?CBBB9989?ABDCB??=?C?C>BBBBA@AB2A?BD>>>ACCDDD?BA@@@@@0>C>B:?AA9ADDACBBBDBB@@>@?BB@BCC?CBA?BBEBBCDFE???B?@@?A<@ABBCCA@=B@C@B>ACBBBCCC?AAA@@@?BB@>>>8=<998+8::5;BCBB/@@=B887>>ABC<>;>@@B7;7:@A@A@BBBBBCC?B?BCC=BBB?BBBBCCCCC>>==?AAABAA===BBBBCBBB?BABB@@@@@@
@ATNG8:03767:04747
GATGGTAGTGTCATATGAGAGTGTGTACTCATTCGTTTCGGAAGAGACAGGTACGTTAATAGTTAATAGCGTACTTCTTTTTCTTGCTTTCGTGGTATTCTTGCTAGTTACACTAGCCATCCTTACTGCGCTTCGATTGTGTGCGTACTGCTGCAATATTGTTAACGTGAGTCTTGTAAAACCTTCTTTTTACGTTTACTCTCGTGTTAAAAATCTGAATTCTTCTAGAGTTCCTGATCTTCTGGTCTACTACACTGTACTCTACCATCGATGGATCTGAGTCT
+
44:<7<B@DCCBC?@<<@DCCCCCCCCCC@@@;@?@?:<C?B?BCCAA@C?BBCCC@B?CCCE@B@CDFDCBCBB?ACCCC2AA=99;;0;>@@<@AB>BC7<;;BBC::;DCDCCD?BBC@B?BDCBAABA=BCCFACCCIBAABBBBBCDAAA?BBB7;<=@=A@CCDBBAC=A;;;;.;<@<@A@A@0@BBBC=BBABBBDCCCACCCC5BB@AA?B?ABACCBBBBA>B@;;;BCC=A@D@CCGGDCCCCCBGCGBBBB@@=AA@@A;;5;@A;;:BAAA
@ATNG8:03769:04743
GTTGGTAGATATATGCACGCTCTACCAGAAGATCAGGAACTCTAGAAGAATTCAGATTTTTAACACGAGAGTAAACGTAAAAAGAAGGTTTTACAAGACCACGTTAACAATATTGCAGCAGTACGCACACAATCGAAGCGCAGTAAGGATGGCTAGTGTAACTAGCAAGAATACCACGAAAGCAAGAAAAAGAAGTACGCTATTAACTATTAACGTACCTGTCTCTTCCGAAACGAATGAGTACGAGAGAGCACACGTGTCTACCATCGATGGATCTGAGTCT
+
A@7A?CBCCCCCCCIDCBBBBBDDC@ABB?CCCBAA>@?BBBBBBB?BB>B>@@ABBBCB3B?AAABDCCB@@A;A;AADDE1BB<A<@@@9AFDBCCCACD:99;FCB@BCD@CCBBBBBBBBBAAAAAA?A@BB?BBCBBBBA>A>B>?<?BBBBCBB?AAAACA?AA>AAB???777*:=;5;@@>>,00*/@AADCBA?<?<@>;;7;:>>??A;;;=@;>;;A;:::1;@@<@DAAA??EDCBABBCCA@@BBBCCCBB=B??@CBB=?@BCABBBB@
@ATNG8:03724:04786
GATGGTAGCTCTGCTCTGACTCTCGTACTCATTCGTTTCGGAAGAGACAGGTACGTTAATAGTTAATAGCGTACTTCTTTTTCTTGCTTTCGTGGTATTCTTGCTAGTTACACTAGCCATCCTTACTGCGCTTCGATTGTGTGCGTACTGCTGCAATATTGTTAACGTGAGTCTTGTAAAACCTTCTTTTTACGTTTACTCTCGTGTTAAAAATCTGAATTCTTCTAGAGTTCCTGATCTTCTGGATATGAGTGACTCGTGCTACCATCGATGGATCTGAGTCT
+
6BED@CCCBCEDCBBBCCDDDCCB@BCCCDAA>AABB>BC@C@CCCCDBC@BBBCC@D?CCCC?C?CCCDBBBCC@BBBBA1BC?BACC=CCCC?BBCBDE?BAACBC?BADDCCBB?BBB>A>BCCBBBBC?BCCD@CBBBCCCCCCCCDBBAA>BBB?BB>B>AACCCDCHD?BAAA@3?<A;;;::9*9CCCC?CCCDCCCBBB?BDED3CCCDD@B?CC@CCCCCAA?A?BBBCBA>AAB@BCCCBBCCCBBBCCBBBBBB>BABBABB?C>?=BAAABB
@ATNG8:03724:04820
TATGGTAGGCACTGCGACACATCCCAGAAGATCAGGAACTCTAGAAGAATTCAGATCTTTAACACGAGAGTAAACGTAAAAAGAAGGTTTTACAAGACTCACGTTAACAATATTGCAGCAGTACGCACACAATCGAAGCGCAGTAAGGATGGCTAGTGTAACTAGCAAGAATACCACGAAAGCAAGAAAAAGAAGTACGCTATTAACTATTAACGTACCTGTCTCTTCCGAAACGAATGAGTACTACTCTCAGAGACACACTACCATCGATGGATCTGAGTCT
+
CAAA=CCC@AAABDBCCCBBBBDD>CCC?DBAA??<??BBCCCCE@CC>B?ACCDBBBC>C@CBBBBB@E999,9@9999:*:@>A=@@@7A@A>AAAABBABB?B@CD?BAB?BBCBDAA@CDCCC???A?ABBB>BBBBBB@@<A?BBB>@@CCB@@@>BBB@@?>BB>A<<055;;:396606:;;<.=A<B888AAAA?:A<AAAA8=8<=BCC@CCBBCCC@B?BDD>DA@<ACCBBABBBBBBBBBAA@@AABCBB==;>CBAA@C?CCCCB??@BB
@ATNG8:03729:04817
GATGGTAGTATCTGCACACTCTGTCCAGAAGATCAGGAACTCTAGAAGAATTCAGATCTTTAACACGAGAGTAAACGTAAAAAGAAGGTTTTACAAGACTCACGTTAACAATATTGCAGCAGTACGCACACAATCGAAGCGCAGTAAGGATGGCTAGTGTAACTAGCAAGAATACCACGAAAGCAAGAAAAAAGAAGTACGCTATTAACTATTAACGTACCTGTCTCTTCCGAAACGAATGAGTACTACTCTCAGAGACACACTACCATCGATGGATCTGAGTCT
+
;>>?<@CCBCBBBCDCAB@CCCBBB@GDD@BBCBBB@B?@@@000@=@@;@:788737;80;6:::<<===CBB9AA@@???.@A=@?BBB:BBB?BBBBBBCCC?C?CC@A>>:<=>ACCCCCCBCBBBDD=CCCC?BBBCCCA@>C@C@@>@EECCABA?BBAAAB?BB>BBB;<>==;399:;>@@@@@'@A>A99:B@??A7;7;=>?3718AB@@?ACCCCBB?C?BCC>DAA>ABCCBBBBBBABBBBBBCCAAABAA@?<>>@BBAD?C@@@?:::BB
@ATNG8:03736:04821
GATGGTAGTATAGAGCTCTACATAGTACTCATTCGTTTCGGAAGAGACAGGTACGTTAATAGTTAATAGCGTACTTCTTTTTCTTGCTTTCGTGGTATTCTTGCTAGTTACACTAGCCATCCTTACTGCGCTTCGATTGTGTGCGTACTGCTGCAATATTGTTAACTTGAGTCTTGTAAAACCTTCTTTTTACGTTTACTCTCGTGTTAAAAATCTGAATTCTTCTAGAGTTCCTGATCTTCTGGCGCTCTGTCACGTCTGCTACCATCGATGGATCTGAGTCT
+
;A<A>@@<<@ACC;;6>>;;<CCBDDDDDCAA>A@??9?A?B@CCBBBBB?BAAAA=@=AAAB@B?BBCAABBBA9>?A;A.@@;?;;;6;CBC>AAE@??<888@AA<A@@>>=8817::4:8=>AB???A<ABBA<@@>999======@@@??<@AA<@@<A=AD<===CCGAICCCC:B?A?AEMLH5A@BDC7;;BBAABBCB?CEDD1@@CCB>B?AA=@@@@????B?BAAABA:;;;5;:;==878>>@>>BBCCC@@=@@@BBBB?C:::A???CC
@ATNG8:03737:04813
GATGGTAGTATATCGCGTCGCTATCCAGAAGATCAGGAACTCTAGAAGAATTCAGATTTTTAACACGAGAGTAAACGTAAAAAGAAGGTTTTACAAGACTCACGTTAACAATATTCAGCAGTACGCACACAATCGAAGCGCAGTAAGGATGGCTAGTGTAACTAGCAAGAATACCACGAAAGCAAGAAAAAGAAGTACGCTATTAACTATTAACGTACCTGTCTCTTCCGAAACGAATGAGTACGAGAGAGCACACGTGTCTACCATCGATGGATCTGAGTCT
+
6B@@=@DC@?CCCHCCCCCBBCEED@BBC@CCBBCB?B?BBCCCCB?BC@D@DBABBBBB1B>BBB?@@BBBCB<CA;;;;;.;C?C@CCB<CDHACBBBEEFA@>AABB?BCC?BAABCCCCCCCCCCCC?CBBB>A@@@???@:A>AAA>ACBBCCCDABBBAA@>AB?AB@9?<999,57717<==>/=A<@;;;CBB>>;>=AA>>:=6<>@@@>AAAAABB?B?BBF>BAA>BBBBBDBBB@@@>?ACAAA@@@@@@@@<@@@@DAA<???AAA@===
@ATNG8:03738:04790
TATGGTAGTGTGTCTCTGAGAGTAGTACTCATTCGTTTCGGAAGAGACAGGTACGTTAATAGTTAATAGCGTACTTCTTTTTCTTGCTTTCGTGGTATTCTTGCTAGTTACACTAGCCATCCTTACTGCGCTTCGATTGTGTGCGTACTGCTGCAATATTGTTAACGTGAGTCTTGTAAAACCTTCTTTTTACGTTTACTCTCGTGTTAAAAATCTGAATTCTTCTAGAGTTCCTGATCTTCTGGGTGTATCAGCGAGTATCTACATCGATGGATCTGAGTCT
+
ABBBADBB;:;EDCAAABBB;;;BDCCCBBCC?BABB>BD@C@BBBDD@@=@B@BBACACCGC@IACCCAAADCB?BBBBB2AD;>;;;0;?;;69CD=@C89;>BBA?BBDCBCGD?AAC@C>BBBBAAAA>BCCC@BBCCCC;;=B@CCC;<;<@??;?@6;6;A@@@BBAA=?;;;;.;=A>;;;;;*;>>>A<ABCBBBBA@?=@<:<(:556949755.5>994:=7?8@B?@?=7:995)5@@B@C@ABCDCCCDFD;;;;;;BBBAE;<;B@@@CC
@ATNG8:03741:04782
GATGGTAGTGTCATATGAGAGTGGTACTCATTCGTTTCGGAAGAGACAGGTACGTTAATAGTTAATAGCGTACTTCTTTTTCTTGCTTTCGTGGTATTCTTGCTAGTTACACTAGCCATCCTTACTGCGCTTCGATTGTGTGCGTACTGCTGCAATATTGTTAACGTGAGTCTTGTAAAACCTTCTTTTTACGTTTACTCTCGTGTTAAAAATCTGAATTCTTCTAGAGTTCCTGATCTTCTGGTATGACTAGTGTACTACTACCATCGATGGATCTGAGTCT
+
6;@@?CDCC;;6>CC@A@BBBBC@GCCCAAA=@BBC;;;@D>BBBBBBB?BCBBC@B@BCCBAGACCDBBBA9949BDEG2BC?BBDD>CBCCACCCACDBJCCBBB@CC;;;BBD?BBE@D@DCAAACCC@BBCCAEDCBBBBBCBBBCCDEF?@@A>AA>A?ABBCCCCBC?@CCDF;C=C;;<<<;*;BAAB=BA@<;:::5;4====,=999?=B?CC@CBBBABB?B@CBAAAC>@?CACFEDBBABDBBBCBBAAA;;7;BBAABB@CA@@ECCCBB
@ATNG8:03743:04782
GATGGTAGGTGCACATGAGTGTATCCAGAAGATCAGGAACTCTAGAAGTATTCAGATTTTTAACACGAGAGTAAACGTAAAAAGAAGGTTTTACAAGACTCACGTTAACAATATTGCAGCAGTACGCACACAATCGAAGCGCAGTAAGGATGGCTAGTGTAACTAGCAAGAATACCACGAAAGCAAGAAAAAGAAGTTACGCTATTAACTATTAACGTACCTGTCTCTTCCGAAACGAATGAGTACGTGTGCGACGTGTCTCCTACCATCGATGGATCTGAGTCT
+
4944.444.5<<?@>@>?G;;9CCC@CCC?BAB@@@<@<@@AAAAA?BBCC?CCBBBBBB0A?BBBBBBBDCCD<BBGCDDE3:;98=AAA5::?9><=<@BBAB@C???=???:>A>=@;:9@CBBBBAAA@CB>><?BBABBBB=@=@9959DBBBBBD?ABBABB<BA=AAB<??888-8::4/////(-60--(--835588<;?====C<@@DBB?ACCBBBB@C@BBD?CBD?BBBDBB::9ABABAAABBBDBBB?B??<?AA?@?B<B???@@@788
@ATNG8:03743:04812
GATGGTAGGTGCACATGAGTGTATCCAGAAGATCAGGAACTCTAGAAGAATTCAGATTTTTAACACGAGAGTAAACGTAAAAAGAAGGTTTTACAAGACTCACGTTAACAATATTGCAGCAGTACGCACACAATCGAAGCGCAGTAAGGATGGCTAGTGTAACTAGCAAGAATACCACGAAAGCAAGAAAAAGAAGTACGCTATTAACTATTAACGTACCTGTCTCTTCCGATCGAATGAGTACGAGAGTCAGAGCAGAGCTACCATCGATGGATCTGAGTCT
+
@CBB@BBD@@A@CCCCDDDCCC@@@@DCC<@@CCAA?B?BCDDCCC@CC>B?ACCCCCCC1C@CAAACCCCCCB8??99:::*;B@C5;;;-;BC?CDBBCBBAA>@@BB>@BC>AAAADCBBAAACCCCDD?CCDD?B@@ABBBB>B?B@@>ACCCCCBB?BBBABB@BB;>>=288<>>899:;99999(9@:@888@@@?B:>:>AAB:=:>BCCC@CBB@@CC8:::CCBCB?BBBAACCCCC>>>BBCCCBBBBBFB@@>A@@?BAA?BBDBBBBBB8
@ATNG8:03744:04789
GATGGTAGTGTCATATGAGAGTGTGTACTCATTCGTTTCGGAAGAGACAGGTACGTTAATAGTTAATAGCGTACTTCTTTTTCTTGCTTTCGTGGTATTCTTGCTAGTTACACTAGCCATCCTTACTGCGCTTCGATTGTGTGCGTACTGCTGCAATATTGTTAACGTGAGTCTTGTAAAACCTTCTTTTACGTTTACTCTCGTGTTAAAAATCTGAATTCTTCTAGAGTTCCTGATCTTCTGGTCTACTACACTGTACTCTACCATCGATGGATCTGAGTCT
+
9999055==??@@>>=BBBAAA@;:5=;:<:::><<=4<<8<8AB::6==7;;=<<:>:>:55059=<===995<388888'43-3344(4355.5<<6<A8;<;@?@<AAFE;;;@<@A@;@<;;:CBAAB@BBCC@BCCI;;9C@@>;665==8<?;5::5:344490////)//444&5.555555&4<<<>0////779//5.5555$55555.56;;7;:5555<8<7<::5443845.5555:::99::<////////)/;;;55505<:<:43333
@ATNG8:03745:04794
GATGGTAGTGCGTGAGAGAGAGACCCAGAAGATCAGGAACTCTAGAAGAATTCAGATTTTTAACACGAGAGTAAACGTAAAAAGAAGGTTTTACAAGACTCACGTTAACAATATTGCAGTAGTACGCACACAATCGAAGCGCAGTAAGGATGGCTAGTGTAACTAGCAAGAATACCACGAAGCAAGAAAAGAAGTACGCTATTAACTATTAACGTACCTGTCTCTTCCGAAACGAATGAGTACATAGATATACGTATAGCTACCATCGATGGATCTGAGTCT
+
<:<;:@?666>@@<A<A>BBBB;;;)5;;7::>>95057:<:555=9==7=?@@///;;;+;5777=BBBBBBC8>8:9::<*:;7;.555&5@@;@AA?;C>>B?B?::6:DB?CC@@???@AA@AABAAA?AA?@8>>?774:=;@7==<6:?@@A@@A=@??;78437,388055561699-2/./&.3(..8879;AD=B;===B7;7;??;;7;==?>>>=A6775..//)/668/33::888?AABBAAAB878B??;??BBCBB?B856:52222
@ATNG8:03749:04803
GATGGTAGCTATACGTATATCTATGTACTCATTCGTTTCGGAAGAGACAGGTACGTTAATAGTTAATAGCGTACTTCTTTTTCTTGCTTTCGTGGTATTCTTGCTAGTTACACTAGCCATCCTTACTGCGCTTCGATTGTGTGCGTACTGCTGCAATATTGTTAACGTGAGTCTTGTAAAACCTTCTTTTTACGTTTACTCTCGTGTTAAAAATCTGAATTCTTCTAGAGTTCCTGATCTTCTGGATAGCGACGCGATATACTACCATCGATGGATCTTAGTCT
+
BCCC@DCCCCBCDCCAABDCCCCCCBBCCCBB?BAAA<BC@C?CCCCCDC?D???D@C>AAAB?C@CCAA@BCCC?BBCCC2??;?@@@<AAAB?BBB@CB5779BBB@CCBD@>>>9?>>9@;@@@A>>>;5999<///66??>==AABB;;;A<;;;<??<A;>>@AE>>>>;===??2>:>5;3666+22222),,,,,,9;8;18887)5<@@C;A6:;;>>=>?;;6;5;;=::<///=7=;@D>888=====?@A?;;;=B@=>>==:=@A@<@?;;;
@ATNG8:03749:04808
GATGGTAGATACTCGCTGATACACCCAGAAGATCAGGAACTCTAGAAGAATTCAGATTTTTAACACGAGAGTAAACGTAAAAAGAAGGTTTTACAAGACTCACGTTAACAATATTGCAGCAGTACGCACATAATCGAAGCGCAGTAAGGATGGCTAGTGTAACTAGCAAGAATCCACGAAAGCAAGAAAAAGAAGTACGCTATTAACTATTAACGTACCTGTCTCTTCCGAAACGAATGAGTACTTGTATCTATGTGTGCGCTACCATCGATGGATCTGAGTCT
+
4=>=7;;BCCBB@<666<@?A;;:@9@:<??@?AA@=A=AAAABBB?BC;?889873333$3,33::<<:7757.66;;999'9@<@:?@@7?BB@CBA@C@?00-0;==9>0;29773:A=A@;<<AABCD?BBBB>??CCBCBB?B@E@@?ACCBBABD@C:99AA<@@<=828///:19/.(.3333'3832228999==0202888285:;@9878AB???A9;6;;;3;?A574BBBA@@>?@>>A@@@B>><=77599>4:9@999B>AABBBBBBBB
@ATNG8:03751:04782
GATGGTAGCAGACGTGACAGAGCGCCAGAAGATCAGGAACTCTAGAAGAATTCAGATTTTTAACACGAGAGTAAACGTAAAAAGAAGGTTTTACAAGACTCACGTTAACAATATTGCAGCAGTACGACACAATCGAAGCGCAGTAAGGATGGCTAGTGTAACTAGCAAGAATACCACGAAAGCAAGAAAAAGAAGTACGCTATTAACTATTAACGTACCTGTCTCTTCCGAAACGAATGAGTACTATGTAGAGCTCTATACTACCTTCGATGGATCTGAGTCT
+
<>;;7;>>DECCCCCCCCBCCDDCB<A@D@CCCCA@>A?CBBB@@@<@@?C@@@?88889(:<@ABBBCBAACB;>>:999:*:C;A4;;;.<CC?BBBCCCD<:;;@CD@CCB?BBBBCBCBBBBCDBBB?BBCB@BBBBBBBB@B@CCC?BCCCCBBB?BCCAAA@BB?AAA=@A@@@9?>>;99999(:@;@=>>@@G@@:>;>BAB<><>?BBB>BCCDCBA4929<<5=995:CBCDCCCBA?@@@@>>>>B???@@@A<@<@@A@@<@A@@@>>>>>
@ATNG8:03758:04785
GATGGTAGAGAGAGCTCTCTCATCGTACTCATTCGTTTCGGAAGAGACAGGTACGTTAATAGTTAATAGCGTACTTCTTTTTCTTGCTTTCGTGGTATTCTTGCTAGTTACACTAGCCATCCTTACTGCGCTTCGATTGTGTGCGTACTGCTGCAATATTGTTAACGTGAGTCTTGTAAAACCTTCTTTTTACGTTTACTCTCGTGTTAAAAATCTGAATTCTTCTAGAGTTCCTGATCTTCTGGTGTCGTCTATCATGTACTACCATCGATGGATCTGAGTCT
+
A:44.4:B@CBBBCC:66?@>?DCCC=;;;;C:BDCE?BB@BAAA@CCCB?BBBBA?C@CBAA>B=?@BDDBBBC?BBBBB2@@=@==>5>@??;?AB>@A>B999A?:>>>>@@@@<>>>=B=@>>>>>>B=???D>==>?>>AA???@@????;;;;=>><>=AA>>>AA>>;>@@CB5B6868@FGD/@@>>>9>@===@A?==:>AAA/A;;;A<A=@A<@@@?>>>=B=DAAA>>;>??::::??>><?A???@AAAA>;:>AAAA@@<@AA>>99966
@ATNG8:03720:04857
GATGGTAGCGCACACATAGATACAGTACTCATTCGTTTCGGAAGAGACAGGTACGTTAATAGTTAATAGCGTACTTCTTTTCTTGCTTTCGTGGTATTCTTGCTAGTTACACTAGCCATCCTTACTGCGCTTCGATTGTGTGCGTACTGCTGCAATATTGTTAACGTGAGTCTTGTAAAACCTTCTTTTTACGTTTACTCTCGTGTTAAAAATCTGAATTCTTCTAGAGTTCCTGATCTTCTGGACGACGCGCACTGACACTACCATCGATGGATCTGAGTCT
+
/>>>:===<<<@@DCCAAAC:::>@994=:9988BBD>FD:;7;:9@<CC?AAA;<759@A;A<@>@AA@@00/:3////&//)44<>4456;6;===@B79:D@>?>@@@<BBBC@CCD@B@CBBB;9;B?BBBB@DCCCBBBBBAA@BB@@@>CAA?AB?B>@@C@@?C@@;>;;:;6;;A=;;;;;*;AB@B8AA??A?A955.5555$5999<9=7;;8<@@@@??<?;???@@???@AACB;;;A:99@999@@@@@>>:>:99>>@=@999B???BC
@ATNG8:03721:04849
GATGGTAGCATCATGCATATCTCACCAGAAGATCAGGAACTCTAGAAGAATTCAGATTTTTAACACGAGAGTAAACGTAAAAAGAAGGTTTTACAAGACTCACGTTAACAATATTGCAGCAGTACGCACACAATCGAAGCGCAGTAAGGATGGCTAGTGTAACTAGCAAGAATACCACGAAAGCAAGAAAAAGAAGTACGCTATTAACTATTAACGTACCTGTCTCTTCCGAAACGAATGAGTACGTGTGCGACGTGTCTCCTACCATCGATGGATCTGAGTCT
+
44::59555=ACB;;<AA<>CCCBB699?5:?AA;;8:?CBB??0/,00(/5:;CCCCCC3C@BBBBBBBC>>>7>:BBCBC3AA?A@EFF;CCCAAABCBI@00+0600+0<?:@A>:@C@AABBCBBC;;8<CBC@BAA???AA=B>B<;:;BDCDA@A?DCCCCC?AA=999:?;;::5000=@@EAA0997A::;>>>>?6;7:>>?1838@BBC@BBCAA::59<@@@8?==8?=>>@898AA>>@;;<<=<>;;;5;;:3:A???@B=D@?@@==///
@ATNG8:03722:04845
GATGGTAGCTCTGCTCTGACTCTCGTACTCATTCGTTTCGGAAGAGACAGGTACGTTAATAGTTAATAGCGTACTTCTTTTTCTTGCTTTCGTGGTATTCTTGCTAGTTACACTAGCCATCCTTACTGCGCTTCGATTGTGTGCGTACTGCTGCAATATTGTTAACGTGAGTCTTGTATAACCTTCTTTTTACGTTTACTCTCGTGTTAAAAATCTGAATTCTTCTAGAGTTCCTGATCTTCTGGATACACTCATGTGCACCTACATCGATGGATCTGAGTCT
+
>>?@9<<=BC@CDBCFIDCCAAAA@@CCCD:93:AA@8@B=A=A@@>AAB=AACCC@D@DBBB?C@C;;;BABBC@BBFDD2CB?BBCB<@?;:69@>8<;+/0999><?DCCCCAA>@BC?C@CBBB;::A?@@@B?A@@A@@@ACCCCBBA??;@@@:?B6:6:ABAA@A;:69A@?A=@@C@CCDDD2BBCDC>CCDB@@@A:;6:AAA0B??@@;>;>A=@AAAABB?B@@>>>00+000*0BBBB;;:999?@@9838@>==><<;;8>=998C????
@ATNG8:03724:04864
GATGGTAGTGTGTCTCTGAGAGTAGTACTCATTCGTTCGGAAGAGACAGGTACGTTAATAGTTAATAGCGTACTTCTTTTTCTTGCTTTCGTGGTATTCTTGCTAGTTACACTAGCCATCCTTACTGCGCTTCGATTGTGTGCGTACTGCTGCAATATTGTTAACGTGAGTCTTGTAAAACCTTCTTTTTACGTTTACTCTCGTGTTAAAAATCTGAATTCTTCTAGAGTTCCTGATCTTCTGGTATGACTAGTGTACTACTACCATCGATGGATCTGAGTCT
+
6BCC@CCCCBBBCCCCCCCCCCCCCCCDDC@@>ABB@CB?B?CCDDDDD?DCBBB?D@DCCC=C@CCCCBBBDB=>????1?C?CBBB<BBAB?AEDACC=BBCCBB@BBCCCCCC?CCC?B?BCCCCABB?BBAA>ACCCCCCCCCCCCCBBB?BBB=BD@D=@@CCBBBCC@CCCCC;C@D=@B??>,>BACC=AACDDCBBBB@DDDD3BBBBD?C?BC?BBBBB@@=@ADAAABB?BADBDDCCAAACCCCCCDCBBBBB@CBABCCD?B@@@DAAABB
@ATNG8:03724:04872
GATGGTAGCGCATATCAGCGCAGCCCAGAAGATCAGGAACTCTAGAAGAATTCAGATTTTTAACACGAGAGTAAACGTAAAAGAAGGTTTTACAAGACTCACGTTAACAATATTGCAGCAGTACGCACACAATCGAAGCGCAGTAAGGATGGCTAGTGTAACTAGCAAGAATACCACGAAAGCAAGAAAAAGAAGTACGCTATTAACTATTAACGTACCTGTCTCTTCCGAAACGATGAGTACGAGAGTCAGAGCAGAGCTACCATCGATGGATCTGAGTCT
+
6===:;;;<<>@;;;:?9;996@@E8E>>:666>@@:>:>?@@>?A;:958:<<?@ABCB1CAGBBBCBBBBAB9@?;;:9-5@7<.555&5;<8>=BCCDDCC>A>@@<@AA=ACAABABBCBBBBCDHJ@CCCC@CBB@@@@A:A?@@@:@BAA@?@A?AAA@???@@=@BD<@?CBH:??@;:::::(9@:>788>>>=?;@<??@@7:5:>@;;6;;9@A@@=>8::<3:00/9::737787=A??A@?>=778=999@:<<<<:9@@D:::CBB>>?
@ATNG8:03734:04839
GATGGTAGCGCACACATAGATACAGTACTCATTCGTTTCGGAAGAGACAGGTACGTTAATAGTTAATAGCGTACTTCATTTTTCTTGCTTTCGTGGTATTCTTGCTAGTTACACTAGCCATCCTTACTGCGCTTCGATTGTGTGCGTACTGCTGCAATATTGTTAACGTGAGTCTTGTAAAACCTTCTTTTTACGTTTACTCTCGTGTTAAAAATCTGAATTCTTCTAGGTTCCTGATCTTCTGGGATGTGTGCGCAGTGCCTACCATCGATGGATCTGAGTCT
+
////3:77955559;9<=>566====;;99//)///7)//)57;565;==.45=44.5255<B8@7::>:4///74///;;;+;:6//4:3::==:>=B?BB;@ABABB8;;C;::CC@CDD>A;@@950;/0)/77<6=C>??=BBD@??B@?AA;?;:69@;@;?@BBBBBBC>BBBCC9A>@=;;;;;(;9??@49:@>>?;<<>6;;;;(9///0)/)/:4:9;;:>:><A>><<;:;99<3:///97799:444::5:::5:<<<<99-//6///6668
@ATNG8:03741:04871
GATGGTAGACACGTGTGCTCTCTCGTACTCATTCGTTTCGGAAGAGACAGGTACGTTAATAGTTAATAGCGTACTTCTTTTTCTTGCTTTCGTGGTATTCTTGCTAGTTACACTAGCCATCCTTACTGCGCTTCGATTGTGTGCGTACTGCTGCAATATTGTTAACGTGAGTCTTGTAAAACCTTCTTTTTACGTTTACTCTCGTGTTAAAAATCTGAATTCTTTAGAGTTCCTGATCTTCTGGCTCTCGTAGACAGATACTACCATCGATGGATCTGAGTCT
+
?@@@>@BCCBBBB@9:66<>>>@@A@;96BBC@DCBB<@@<@?B:;:AAA=@@@::29:977?9?<@>??ABBBB?BBCCC2C@;>655)7AAB?CBC?BC<99:BAA<????>>@@<@@?<A<AAAA@><<9>===055999<=>>===??>?@<@@B=;;7;<???A@?>>=;?>>>>2>:=:>BACB/=6337)------36695;@@@.;;;97373779)//7::6;17;;669663306---89???DDA??=>>???<>>=>>AA<AAAA>>>AAA
@ATNG8:03744:04878
GATGGTAGCGCGACGAGCGTAGACCCAGAAGATCAGGAACTCTAGAAGAATTCAGATTTTTAACACGAGAGTAAACGTAAAAAGAAGGTTTTACAAGACTCACGTTAACAATATTGCAGCAGTACGCACACAATCGAAGCGCAGTAAGGATGGCTAGTGTAACTAGCAAGAATACCACGAAAGCAAGAAAAAGAAGTACGCTATTAACTATTAACGTACCTGTCTCTTCCGAAACGAATGAGTACTATGTAGAGCTCTATACTAATCGATGGATCTGAGTCT
+
B???:CDCCCBBBBCCBCCCCBBBD>CCC?CA??@B?B@BCBBBBB=BB?B?B@?@@@@@2AAFBBBBBBBBBB;AA:;;;;*;B?DFHFF=GCE@CBCBCDCBB@A@CC?BBB@BBBBCCCCCCCBBACCD@DBBB>BBCCAA@A>B@E::::CBBBCCB?BBCBBB?>>8???9>?>>@9=774:::;;+9A<B888AA@?@:=:=???<@<@@BBB?BBBAA@@;?<?BC>BBB?BBBBBBBB@?AAAAA@@@???@@???<@@@A@?;?@@@AAA===
@ATNG8:03748:04854
GATGGTAGTCTCAGATAGTCTATAGTACTCATTCGTTTCGGAAGAGACAGGTACGTTAATAGTTAATAGCGTACTTCTTTTTCTTGCTTTCGTGGTATTCTTGCTAGTTACACTAGCCATCCTTACTGCGCTTCGATTGTGTGCGTACTGCTGCAATATTGTTAACGTGAGTCTTGTAAAACCTTCTTTTTACGTTTACTCTCGTGTTAAAAATCTGAATTCTTCTAGAGTTCCTGATCTTCTGGAGATATCATCAGCGAGCTACCATCGATGGATCTGAGTCT
+
:444.44455555;;<>>=;@=>00/::9@;;.79;;4>>;@<CBBBCCB?BB;;9?>695<<7@?A@A@?@@>=8=====,;=9=AAA9=96615;;6<<::>:::;8<<=B>>?@699C@C?CD9995:?;;:;:499==?????994:::9:79997>=9=9==@?999BC?CCCEC;D9@;;::::(:::;@:@BC@@@B99929999'9>@AA4949?=?BABCBC@C@BBAAAA???A>CBA;;;BBACC;::BABAA=;:....::6B999BA??;>
@ATNG8:03749:04857
GATGGTAGTATCTGCACACTCTGTCCAGAAGATCAGGAACTCTAGAAGAATTCAGATTTTTAACACGAGAGTAAACGTAAAAAGAAGGTTTTACAAGACTCACGTTAACAATATTGCAGCAGTACGCACACAATCGAAGCGCAGTAAGGATGGCTAGTGTAACTAGCAAGAATACCACGAAAGCAAGAAAAAGAAGTACGCTATTAACTATTAACGTACCTGTCTCTTCCGAAACGAATGAGTACGAGAGAGCACACGTGTCTACCATCGATGGATCTGAGTCT
+
;CCA?BBEGDFCECCCICCBBBBCB?BCC?BBBAAB@C?CDDBBBC?BA?A>??@@AAAA2A?BAAACCCCCCC>BA;;:::.:@>D:A@A8AFDBECBBBCB@@=@@AA?ACC>A@BBBCCCCBBBCCCCB?BBCC@A@AAACCC?C@DCC?AACBBBCC?BBBBBB?BB@BBB=@?BBA=A@>;89888(8=9>;;;C@???;@<@@>>1818>BAB?BBBBBCC?A>ACC>DDD>???CDCBBBBB>A?BABCDD?@@AA>>;>?===??;<==<<=A788
@ATNG8:03751:04866
GATGTAGCAGACGTGACAGAGCGCCAGAAGATCAGGAACTCTAGAAGAATTCAGATTTTTAACACGAGAGTAAACGTAAAAAGAAGGTTTTACAAGACTCACGTTAACAATATTGCAGCAGTACGCACACAATCGAAGCGCAGTAAGGATGGCTAGTGTAACTAGCAAGAATACCACGAAAGCAAGAAAAAGAAGTACGCTATTAACTATTAACGTACCTGTCTCTTCCGAAACGAATGAGTACGATGAGAGAGCTCTCTCTACCATCGATGGATCTGAGTCT
+
CCB=BCCCCBCBCCCCCCCDBBBA?CCC=BBCABB?A>BBBCBBB>BB>B?BB@?@CCC3B?BBBBCCCDDBC;><;;;;;*;C@D5;;:*9@A=CBBCCDCCB?C?@@=ABB?BBCBCCCCDBBBCCCBB@BBBB?BBBBBBBB?B@CAB?ABBBCBDA?CCC@A@?BB?BBB?BBCCC;?::5;@@@@/AB<@;;;A@@==:=;??@@<?:>>CCB?BBBBBBB@B?BBD>BBB??@@CDBBBC@A=@@<==@:::A>==9:5:===BAA<@???@@@888
@ATNG8:03752:04874
GATGGTAGGCACTGCGCACACATCCCAGAAGATCAGGAACTCTAGAAGAATTCAGATTTTTAACACGAGAGTAAACGTAAAAAGAAGGTTTTACAAGACTCACGTTAACAATATTGCAGCAGTACGCACACAATCGAAGCGCAGTAAAGGATGGCTAGTGTAACTAGCAAGAATACCACGAAAGCAAGAAAAAGAAGTACGCTATTAACTATTAACGTACCTGTCTCTTCCGAAACGAATGAGTACTACTCTCAGAGACACACTACCATCGATGGATCTGAGTCT
+
==>>;@<<9;>=<=A<<ACCCBBBC=BBB@BBBBAA=B=@CDCCCC@CC?B?B?=9::9:):<@@>??=?;8:?8::;;<<<*//,/7;;</<;=:666?>?;@?:=;::43<9489445<::///7799::58433-44:;;:333(47<4404<::;<==5::<88868848;<6;43290666322222(2=7@@;;:=>>A:>:>>=;293::???<@@>>8=<.3.38<683717:373BB??BBBBB@AAAABB===?8838AAAA>B?@@@@@BBA@@
@ATNG8:03755:04872
GATGGTAGCAGACGTGACAGAGCGCCAGAAGATCAGGAACTCTAGAAGAATTCAGATTTTTAACACGAGAGTAAACGTAAAAAGAAGGTTTTACAAGACTCACGTTAACAATATTGCAGCAGTACGCACACAATCGAAGCGCAGTAAGGATGGCTAGTGTAACTAGCAAGAATACCACGAAAAGCAAGAAAAAAGAAGTACGCTATTAACTATTAACGTACCTGTCTCTTCCGAAACGAATGAGTACGAGAGTCAGAGCAGAGCTACCATCGATGGATCTGAGTCT
+
<<<<7;;==@BB>;;<;;;=@@@;;:>==9;::9:57;:>??574;8=B?B;;=883;;;,758;8<=8888;<185@@@@@+BB>A49::4:AB?;;:9@??>@<@?AD@CBB?BBBCAACBBBBBBDCBB@BBAA8;:BDDD@?:@>@;;69ABBDAAB?CBCCCC?9949@<3<93333&3551567788%8:8:857<9;=9375569;,7/7=@?@=@?>??=?8<8777*38<5;8:><==BBB=>BAB@A<<>>;;;BAA=?=>;;;B@BBBA@AA<<<
@ATNG8:03757:04838
GATGGTAGTGTCAGTGCGCGTCGTCCAGAAGATCAGGAACTCTAGAAGAATTCAGATTTTTAACACGTGAGTAAACGTAAAAAGAAGGTTTTACAAGACTCACGTTAACAATATTGCAGCAGTACGCACACAATCGAAGCGCAGTAAGGATGGCTAGTGTAACTAGCAAGAATACCACGAAAGCAAGAAAAAGAAGTACGCTATTAACTATTAACGTACCTGTCTCTTCCGAAACGAATGAGTACTACTCTCAGAGACACACTACCATCGATGGATCTGAGTCT
+
44:93:;BDCCCC??BCBBDBBBBD@BA@?@BBABC?B?AAB::9@;??:?<78777>>?.?;??:?:?B@>>?8779DDDD1@A<@=ACC9BCCABAACABABA>A?AA?BCC@BCCDCCCCBBBBDDCCC?CDAA=BBBAABAA>A@DBB?BBBBCCCC?BBBBBB@BB@>>>>AABBD<>>><@ABAA/AA:>>>>BA@>>9=:<?>@7;69AA??<?A@@C??9?>A@@;A??;?BBCCBBB>AABBBB@???@@@B@@==:=@@???C?CBBB?>??BB
@ATNG8:03767:04865
GATGGTATAGAGAGCTCTCTCATCGTACTCATTCGTTTTGGAAGAGACAGGTACGTTAATAGTTAATAGCGTACTTCTTTTTCTTGCTTTCGTGGTATTCTTGCTAGTTACACTAGCCATCCTTACTGCGCTTCGATTGTGTGCGTACTGCTGCAATATTGTTAACGTGAGTCTTGTAAAACCTTCTTTTTTACGTTTACTCTCGTGTTAAAAATCTGAATTCTTCTAGAGTTCCTGATCTTCTGGCGCGTATGTATGTCGCCTACCATCGATGGATCTGAGTCT
+
666=9BDBBBCCFHC:::CCCBCBCC=ABBBB?BCDDD9D@D=BBCBBBC@B@@@@<?9>C??6?@AABB9878<48<=<=+8;1;875'29>><A@@8=?:??@A@A?AF@<;;@@;?AA8;8;BB?:;;?;?A>>:>C??;;;@@CCDD===A7<;B=??<?;;;;;;:@>=37999:-99=:;<=<=<'=@==@6766//.5557-5555'26666273=@6??>?>>>=A7<;>::@///=7=6:::??=@B;;;@@<6633-3---7693=AA?>>>@>>
@ATNG8:03769:04860
GATGGTAGCTATACGTATATCTATGTACTCATTCGTTTCGGAAGAGACAGGTACGTTAATAGTTAATAGCGTACTTCTTTTTCTTGCTTTCGTGGTATTCTTGCTAGTTACACTAGCCATCCTTACTGCGCTTCGATTGTGTGCGTACTGCTGCAATATTGTTAACGTGAGTCTTGTAAAACCTTCTTTTTACGTTTACTCTCGTGTTAAAATCTGAATTCTCTAGAGTCTGATCTTCTGGGATGTGTGCGCAGTGCCTACCATCGATGGATCTGAAGTCT
+
@AAA@AACBB=CCCCB=>AAABBB=BBBCA::9:BBB=A@>@?BBBBCCD@CBBDB@D@???B>B@CCCBB=88C@BCBBB2@@8==<=6<@BB@AAA?AB>:99A@A=A@@;;;@@=>?>5:5:=?@@@AA<@>>>7;:@AA??:;;===>AAA=@@@;@A<A<>>>>>??>=4<8888)89>5:;???/>><<<1666/..5579+555'27779383...445,,,,,225//*-99747-.-6,,---;798<<A<<:<<<<7;:8;866//(/899
@ATNG8:03769:04864
GATGGTAGCGCAGCACATAGATACAGTACTCATTCGTTTCGGAAGAGACAGGTACGTTAATAGTTAATAGTCTGTACTTCTTTTTTCTTTGCTTTCGTGGTATTTCTTGCCTAGTTACACTAGCCATCCTTACTGCGCTTCGATTGTGTGCGTACTGCTGCAATATTGTTAACGTGAGTCTTGTAAAAACCTTCTTTTTACGTTTTACTCTCGTGTTAAAATCTGAATTCTTCTAGAGTTCTGATCTTCTGGAGATACACATGATACTCTACATCGATGGATCTGAGTCT
+
555:8<<<;99///<<<>9555<444;4444483596A8>>:==>944444.444492828:380098:--,,,,,-63566666$///(337919;9828866.68(//(/669388877778289:6=8?A==B@>=;>:9929@>A?///<998;;:::754458838./////797<6;55555$5.5755555$555555&55559955555:::+9////)/4::6/66:87:+//:::9:6555166>;;;;;554444//:6//////39:7<;55555555
@ATNG8:03723:04927
GATGGTAGCTCGCTGATGATATCTCCAGAAGATCTGGAACTCTAGAAGAATTCAGATTTTTAACACGAGAGTAAACGTAAAAAGAAGGTTTTACAAGACTCACGTTAACAATATTGCAGCAGTACGCACACAATCGAAGCGCAGTAAGGATGGCTAGTGTAACTAGCAAGAATACCACGAAAAGCAAGAAAAAAGAAGTACGCTATTTAACTATTAACGTACCTGTCTCTTCCGAAACGAATGAGTACTACTCTCAGAGACACACTACCATCGATGGATCTGAGTCT
+
ABCC@CC@AACCBCCDCCCCB@B:98;BB@DBCBBB@D=??BAAAB@A@>A?>=<99889(::@BC@??BCBCB=DBBCEFF5B@=A5;;;-<CB>ABBBCDCCC@B@BC@CBC>AAAABCCCCDCBBBCCC?CABB@BAAA@@AC>B?CAA>ACCCCCCC?AAABBB@BB?>>?49:::::+:=:4:====>'>>;?988>=>888)88>==@1818>A;;9:BAABCC?B?BBE>CBA>BBECBBEC999@>>>A987?;;;;;8818===>?C=@?AA?999CF
@ATNG8:03727:04910
GATGGTAGCGCACACATAGATACAGTACTCATTCGTTTCGGAAGAGACAGGTACGTTAATAGTTAATAGCGTACTTCTTTTTCTTGCTTTCGTGGTATTCTTGCTAGTTACACTAGCCATCCTTACTGCGCTTCGATTGTGTGCGTACTGCTGCAATATTGTTAACGTGAGTCTTGTAAAACCTTCTTTTTACGTTTACTCTCGTGTTAAAAATCTGAATTCTTCTAGAGTTCCTGATCTTCTGGTATGACTAGTGTACTACTACCATCGATGGATCTGAGTCT
+
////)/7999@BCCCAA@BC@@@A@@BAAA:;0459<5<@@C@CCCCB@A=@A@;;:59BDED?C?BBCBBBAAA>??@@@1?B?BBCC=AAAA<A;<5;B<A@BCCGIDCBBBCCCACDD@C@CBA@@;:;5;@?@?CBBBBBFCCCCCAA@CC@DCC@CC?A?AADDBBBBB?@ABBB:B=A=;;;;;*;BCCH>CDCCCCB;;;=@@@@,@BCBB=B@;;7;@BBBCC?A?AABDCC?B;;9;BBBBBBBBBBBBB@@@BBB>BBBBBCB?BCAACBBBBC
@ATNG8:03727:04920
GATGGTAGCGCATATCAGCGCAGCCCAGAAGATCAGGAACTCTAGAAGAATTCAGATTTTTAACACGAGAGTAAACGTAAAAAGAAGGTTTTACAAGACTCACGTTAACAATATTGCAGCAGTACGCACACAATCGAAGCGCAGTAAGGATGGCTAGTGTAACTAGCAAGAATACCACGAAAGCAAGAAAAAAGAAGTACGCTATTAACTATTAACGTACCTGTCTCTTCCGAAACGAATGAGTACAGAGAGTACGATATGTCTACCATCGATGGATCTGAGTCT
+
4444.4449?BBBCBBAKEDCCCCC?CCCBBABCCC<@>ACCCCBB???=?@CBCBCDDD3D@BBCCBBCCCDD>CC?>@>@0>@=B29:9.;DF@CBBBCBDBB?B@BC@BAB>BBBBAACCCCCBBCCCC@CBBB>A@ABBBCB?CBEBB?BBDDCBBA@DBC@@@@BB?@@?477;=;3===9999999%0>;@000@@A>?<><>AAA<>;>ABBB@BCBBBCC?C?CCD@BBB@BBBCCCCCAAAABBBBABBBBBBBB@@=<>>>?@@<@@@@A>>:::
@ATNG8:03727:04928
GATGGTAGTATCTGTCTACGAGAGCCAGAAGATCAGGACTCTAGAAGAATTCAGATTTTTAACACGAGAGTAAACGTAAAAAGAAGGTTTTACAAGACTCACGTTAACAATATTGCAGCAGTACGCACACAATCGAAGCGCAGTAAGGATGGCTAGTGTAACTAGCAAGAATACCACGAAAAGCAAGAAAAAGAAGTACGCTATTAACTATTAACGTACCTGTCTCTTCCGAAACGAATGAGTACACATCGTCGTGTCGTGCTACCATCGATGGATCTGAGTCT
+
;<<=:666556;666;;;;;?>?9;05:<790/0/;6:=?86676*//1716:;<<===+828;5338>7759.2245999(9949.555&5<<4;665<<<<B;@=?C@CCD?BCBBBBCCAABBABCBA=@@:;79=;<??8829:><:7:;<;;4447=<<=;?8?A???7,333///&//.(..333'33.33885557716/5599/5//8<00+0=008?B:>6:??8?BB?BAACCCCB?>>::;BBBBBBCB@@A8849??>CCE?BAA??888?A
@ATNG8:03734:04911
GATGTAGATACTCGCTGATACACCCAGAAGATCAGGTACTCTAGAAGAATTCAGATTTTTAACACGAGAGTAAACGTAAAAAGAAGGTTTTACAAGACTCACGTTAACAATATTGCAGCAGTACGCACACAATCGAAGCGCAGTAAGGATGGCTAGTGTAACTAGCAAGAATACCACGAAAGCAAGAAAAAAGAAGTACGCTATTAACTATTAACGTACCTGTCTCTTCCGAAACGAATGAGTACTATAGACTATCTGAGACTACCATCGATGGATCTGAGTCT
+
;CC=BCC@AACHFCBBHCBBC@@@=ABAABBBCBB?BBBBCCBAA>AB@C@CAA99999*:?DCCBBCCEBBA9@;;;;;;*;F>F5<<<*:B@>CBCCDBCCC?C?BC@CBB?BBBBCCBBBCCBBCDDE@CC::;;CCCDBA?=@?B;;8;ABBBBCD@CCACBB@?>7=@>9<=999+9879899999%0>;>0/0@;B?@;>;=:>>5:5;AC@@=@BBBBCC@C?@??9?AA=ABBABBBCBBBCAAAAAA?@?AAAB::8:9::BBD?BAAAB???BB
@ATNG8:03737:04895
GATGGTAGTATATCGCGTCGCTATCCAGAAGATCAGGAACTCTAGAAGAATTCAGATTTTTAACACGAGAGTAAACGTAAAAAGAAGGTTTTACAAGACTCACGTTAACAATATTGCAGCAGTACGCACACAATCGAAGCGCAGTAAGGATGGCTAGTGTAACTAGCAAGAATACCACGAAAGCAAGAAAAAGAAGTACGCTATTAACTATTAACGTACCTGTCTCTTCCGAAACGAATGAGTACTACTCTCAGAGACACACTACCATCGATGGATCTGAGTCT
+
4@BB?BBBDDCCCCCBBCCAAACCB@CDD@B@BD::7;@BCCCCDC?BA>A=@?<99999):>BCCCBBCCBBB<??@BBBB5AB>B5<<<&9@@;@CBCDCCCC@C?CC@CCB?BBBBBCCAA@BCCCBBE@CC@?;?@A@ABA@9@<@@@<@AABBCCC?CCBBBB@BB????:?=::9,97569:;;;.:A<A788??@@@<>;>>>>:=8==;9:;?A=??::49=AAA=A??;?BBBFCFB>B???>>@<<<=>>>;;;B=A>>>?>B?B??>CBBBBC
@ATNG8:03742:04905
GATGGTAGCTCACGTACGTCACGTACTCATTCGTTTCGGAAGAGACAGGTACGTTAATAGTTAATAGCGTACTTCTTTTTCTTGCTTTCGTGGTATTCTTGCTAGTTACACTAGCCATCCTTACTGCGCTTCGATTGTGTGCGTACTGCTGCAATATTGTTAACGTGAGTCTTGTAAAACCTTCTTTTTTACGTTTACTCGCGTGTTAAAAATCTGAATTCTTCTAGAGTTCCTGATCTTCTGGGTCTCTCTCTCACGCACTACCATCGATGGGATCTGAGTCT
+
5<558=?CDBCBCCCCCCCCBAAADCCC99;9EEG>CD?C?AA@CCCD=BBBCB?B?BBBB?A<BABBBBBAB=ABBBB1BB>BBBB=BBBB>BBB?BC598AC99:9CCCAA==9==>;A;=>>??;;;;>><;7<@>>;;=AAA@?>>>>?9>?A<@A=A:=>@@A@@@@=@@@@@5@9=7665555%6:666.6////.7877+2222$2966738555058776::5:178>?;;5::>=7>@>>=ABAA@@@AAA:;;A=;:;>=888-8==9:///==
@ATNG8:03743:04918
GATGGTAGCAGACGTGACAGAGCGCCAGAAGATCAGGAACTCTAGAAGAATTCAGATTTTTAACACGAGAGTAAACGTAAAAAGAAGGTTTTACAAGACTCACGTTAACAATATTGCAGCAGTACGCACACAATCGAAGCGCAGTAAGGATGGACTAGTGTAACTAGCAAGAATACCACGAAAGCAAGAAAAAGAAGTACGCTATTAACTATTAACGTACCTGTCTCTTCCGAAACGATGAGTACGATGAGATCTCGTGTGCTACCATACGATGGATCTGAGTCT
+
7://,/;=;;;;<<<;6659995558=;=0444444.3-338333:7==8=88><=>???,;53/////9/--7/8.//<<;*99698>AE2><=:==///9944057<<8>;;+/////9<<555;5449938844.39888;981727--(--6----::5686///388(/33,377892896.55555'5532225:=:55156989905.55844.4:999:;79677;4;///88:9988773722255222:....--(-----3495:///8876//
@ATNG8:03744:04929
GATGGTAGCGCATATCAGCGCAGCCCAGAAGATCAGGAACTCTAGAAGAATTCAGATTTTTAACACGAGAGTAAACGTAAAAAGAAGGTTTTACAAGACTCACGTTAACAATATTGCAGCAGTACGCACACAATCGAAGCGCAGTAAGGATGGCTAGTGTAACTAGCAAGAATACCACGAAAGCAAGAAAAAGAAGTACGCTATTAACTATTAACGTACCTGTCTCTTCCGAAACGAATGAGTACGAGAGTCAGAGCAGAGCTACCATCGATGGATCTGAGTCT
+
<=>>8=966<<BBECBBBCCCCCBB<BAB>BBAC@@7<7;@BBABC@BB?B?A@C@@@@@,@=ABBCBABABBB=B@;;;;;*;C=A5;;;&9@@;@BBCBCCCC@C?BB?CCC?BABBCCCC;;;DCCCHC>BBBB<A@ABBBAA=A=@;;5;@A?A;:;@CCDCCC?AA=:::?BEAAA<0007;==@@0@@<AAABBB???=B:==AA=A<@=B;;5;;;<@AA@E?CCC>CBB@9::BBBBBCCBBBBBBBCBBBBBBC>><:????AC@AACB@??AAA
@ATNG8:03747:04925
GATGGTAGTGATACAGATCAGACACCAGAAGATCAGGAACTCTAGAAGAATTCAGATTTTTAACACGAGAGTAAACGTAAAAAGAGGGTTTTACAAGACTCACGTTAACAATATTGCAGCAGTACGCTCACAATCGAAGCGCAGTAAGGATGGCTAGTGTAACTAGCAAGAATACCACGAAAGCAAGAAAAAAGAAGTACGCTATTAACTATTAACGTACCTGTCTCTTCCGAAACGAATGAGTACGATGAGATCTCGTGTGCTACCATCGATGGATCTGAGTCT
+
CBBB@BC@CCCBBCBBCBBCDDBBB@CCC@CBB??@=?=ABCBB@?>BD?D?==?AAAAB1@7CBCAAACCCCC>DAAAA@@,@>>@/;;;-;BB?BFCCGCCCD@C@BB?BCD@CCCABBBCBBBDDFBBB?BCBC?AACBCCBB>A?A:;:;BBCCBBB?CCCCBB?>?;?AA;@@999+77;8789999%::9:;:;BB>>><?;=7;;5;5;:@>@;?=@?@@A=A>ACA;A9949@@@ABBCBBDBA@==;888>>@@ABB<BAA>>>B?BAAAA???B:
@ATNG8:03752:04883
GATGGTAGAGTACAGTGTAGTAGACCAGAAGATCAGGAACTCTAGAAGAATTCAGATTTTTAACACGAGAGTAAACGTAAAAAGAAGGTTTTACAAGACTCACGTTAACAATATTGCAGCAGTACGCACACAATCGAAGCGTAGTAAGGATGGCTAGTGTAACTAGCAAGAATACCACGAAAGCAAGAAAAAAGAAGTACGCTATTAACTATTAACGTACCTGTCTCTTCCGAAACGAATGAGTACTGTATCTATGTGTGCGCTACCATCGATGGATCTGAGTCT
+
CCBC?BBCCCCCCCCCCCBCCBBBC@CCC?CCCA996:?ABBBBBC?CC<@<=><78888(9;AABDCCAAABD>CABBCCH5CCAEAEDD:CCEBCBBBCCCBB?B@CC@DAA>ABBBCBBBBCBCCCBAB?CCBB899BCBABB=A>@AA?BBBBBBBC?ACCCB><@A<::;8<<888)8::4898888%/<7>///@;A@B;>;>?AA7;7;A@??=@BACCBB?C>ABC>CAA>AAACCBBBBBAAC?::>?>>?777=<<8>AAAAAC@C???B???BB
@ATNG8:03753:04927
GATGGTAGCAGACGTGACAGAGCGCCAGAAGATCAGGAACTCTAGAAGAATTCAGATTTTTAACACGAGAGTAAACGTAAAAAGAAGGTTTTACAAGACTCACGTTAACAATATTGCAGCAGTACGCACACAATCGAAGCGCAGTAAGGATGGCTAGTGTAACTAGCAAGAATACCACGAAAGCAAGAAAAAGAAGTACGCTATTAACTATTAACGTACCTGTCTCTTCCGAAACGAATGAGTACCTCTCAGACGCTCGTCCTACCATCGATGGATCTGAGTCT
+
6A=@?CD====BDECCC@DBBBCCD@BCB?@@@@;;6:?BBDBBBA?AA>@?BBBABCCC3F@BAAABBBA???:?>CCBCB1@@=A4<;;-;BA>B;;9BBBBC@D@CC@BAA@BBBBBBBBCCDDBBBCD@BBAA=A???BBBC;<6<00,0;;:;:@C<?>BBCC?CC@BBB?BABBC<?;@=AAAA@/@@<@===BBC>>5;5;;>A<B=A>A@?;?A??@AA@C@BBB=>>?=??????A?BBBAA@A@>>=@@?>;===:>>>;;:@:==??>>>AA@
@ATNG8:03755:04928
GATGGTAGTATCTGCACACTCTGTCCAGAAGATCAGGAACTCTAGAAGAATTCAGATTTTAACACGAGAGTAAACGTAAAAAGAAGGTTTTACAAGACTCACGTTAACAATATTGCAGCAGTACGCACACAATCGAAGCGCAGTAAGGATGGCTAGTGTAACTAGCAAGAATACCACGAAAAGCAAGAAAAAAGAAGTACGCTATTAAACTATTTAACGTACCTGTCTCTTCCGAAACGAATGAGTACGAGAGAGCACACGTGTCTACCATCGATGGATCTGAGTCT
+
5@;C>CC;;555:<;;<D@B<;;;=8;;@<??>?::49:@:::;;?=AA@C>?A@::99+99<???CAA@99:,9@;;;;;*;C<@=ABB7BCB?<<9:?B@?@<?@A@?BCC=AA??ABACDCBBBBBBB@BCCC?A@BDCAAA?B?BAA>?AAABBAC=?:99BD@FE>???0777777(7;;5578888%/83/...5.225+22'25222'2+27:::55549::;8;7333,3<</44>@@?@@?=<9657AAA?@@??=A=:285559?>9>>@@@667::
@ATNG8:03758:04897
GATGGTAGTATCTGCACACTCTGTCCAGAAGATCAGGAACTCTAGAAGAATTCAGATTTTTAACACGAGAGTAAACGTAAAAAGAAGGTTTTTACAAGACTCACGTTAACAATATTGCAGCAGTACGCACACAATCGAAGCGCAGTAAGGATGGCTAGTGTAACTAGCAAGAATACCACGAAAGCAAGAAAAAAGAAGTACGCTATTATCTATTAACGTACCTGTCTCTTCCGAAACGAATGAGTACACACTCTCATATGACACTACCATCGATGGATCTGAGTCT
+
55@<8ABBBABCBCAA;@AB@;;;?:DGH@BBAA99:;?ABC@@@B@CB?C?BBCBBBBB2B@BBBBBBBCBAA:>9;;AAA2B@>B5;;;;(;@@>BAAA@@@AB?B?BC?BCC?CAAABCCCCCCAABECB@BBCB?BBCBCCBB?B?BAA?ACECBAAD@CCBBBB@AB=AAA498AAB=@<<9788888%8<:>888>>AA@<A@A==>1908==;:7:???A??=?>>>>6==>8==@>>>BB>>>>??A@@@>BA@?AA8879AAACBB@DCCCCABABC
@ATNG8:03758:04904
GATGGTAGTATCTGTCTACGAGAGCCAGAAGATCAGGAACTCTAGAAGAATTCAGATTTTTAACACGAGAGTAAACGTAAAAAGAAGGTTTTACAAGACTCACGTTAACAATATTGCAGCATTACGCACACAATCGAAGCGCAGTAAGGATGGCTAGTGTAACTAGCAAGAATACCACGAAAGCAAGAGAAAGAAGTACGCTATTAACTATTAACGTACCTGTCTCTTCCGAAACGAATGAGTACACACTCTCATATGACACTACCATCGATGGATCTGAGTCT
+
6@BB?BB>BBBBBCCGDCCCBBBAB@DCC?C@AA??>?@CCBBBBB?BB=@;>=>>?@@@.@?BB@CCCBB>;;29;@@@@@0@B>B5;;;.;CC?AABBCDCDC?B?BC@BCA?CDFCCBB>BCCCCCCCB@ACCC?CBCBCCBB>B>AAB>BBBBABAA>A@@@@?>AB?BCD?BAAAB=BAB@CAAAB>BC?BBBCBBBDG@B@BCDD?C?CCB??>?A??>>>>A?BCC>CCB?BCAAAAAABBBCAAAAAAABBAA@BBB?;;ABBBB?BBAACABAAA
@ATNG8:03759:04892
GATGGTAGTACATGATAGACGACACCAGAAGATCAGGAACTCTAGAAGAATTCAGATTTTTAACACGAGAGTAAACGTAAAAAGAAGGTTTTTACAAGACTCACGTTAACAATATTGCAGCAGTACGCACACAATCGAAGCGCAGTAAGGATGGCTAGTGTAACTAGCAAGAATACCACGAAAAGCAAGAAAAAAGAAGTTCGCTATTAACTATTAACGTACCTGTCTCTTCCGAAACGAATGAGTACGAGAGTCAGAGCAGAGCTACCATCGATGGATCTGAGTCT
+
><==:===<<=>?;@;;;>B;9;BD@CCC@CCC@@?7?:>@<;?@;8;=9B88==@@<A<+<@BCCCCBBC>@@;;9:BFGF1>B<B29:9:$5<<<>BB=@CA;;5:4::29?>4:==BBBBCDDBBCCCBB?;:;@?BB@@A@@@:A>C;;8;BBBBCCC@CBBACC?CA=A@>)///000)0071998977#791787===7229>5B@?><A=AA8988=889;=;494525(255.7;<788:?@@???;;:BBBAA>>>=?@<@;<;>>>=C???BBA>==
@ATNG8:03760:04881
GATGGTAGCACGAGTCACTCATATCCAGAAGATCAGGAACTCTAGAAGAATTCAGATTTTTAACACGAGAGTAAACGTAAAAAGAAGGTTTTACAAGACTCACGTTAACAATATTGCAGCAGTACGCACACAATCGAAGCGCAGTAAGGATGGCTAGTGTAACTAGCAAGAATACCACGAAAGCAAGAAAAAAGAAGTACGCTATTAACTATTAACGTACCTGTCTCTTTCCGAAACGAATGAGTACAGAGAGTACGATATGTCTACCATCGATGGATCTGAGTCT
+
6;?C<C?DB>BBBEDCCBBBCCCCC@CCC@CCCC9999?BBDABAC@CC?C?BBBBBBBB3B?BBBBAAAABBC<>>@@BBB2BB?B<BAA9ACC?CBBCDCCBB?BACC?AAD?BBAABCCCCCCDDCAAC?CCBB>AABBBBAA=A?B@A>ACCCCCAA?AAAACA?BB?889=@@AAA9@;;5;==>??(;@9@///@@B@@:=:=D@@:>:=>AAA?AAA??99989?ABB?BBB>ABBBCCCCCB@?AACCAA@@@A>>>>>9>>BAA>?:??AAA==<>>
@ATNG8:03761:04885
GATGGTAGATATATGCACGCTCTACCAGAAGATCAGGAACTCTAGAAGAATTCAGATTTTTAACACTAGAGTAAACGTAAAAAGAAGGTTTTACAAGACTCACGTTAACAATATTGCAGCAGTACGCACACAATCGAAGCGCAGTAAGGATGGCTAGTGTAACTAGCAAGAATACCACGAAAGCAAGAAAAAGAAGTACGCTATTAACTATTAACGTACCTGTCTCTTCCGAAACGAATGAGTACTACTCTCAGAGACACACTAATCGATGGATCTGAGTCT
+
==<<8<CBBCGCCCCCBA<AEEDBB=BDD?BBB@@@=?;?AA:9:B>AB=@<:9997AAB1B>BCACBBBDCCC:B?CCBBB1A@;?4:::6;CCACBBBCCCDD@D?AA?ACC?BBBBCBCECBECCBBAC=CCCC=??A@??BA>B@BBB@BBBBCBBB?CCCAAA?CC?BBB>>?@AB:AAA=@AAAB3?A=C877A@@?A7:7;>>?:=9=ACAA?ACBBBBB?B?BBC=CCC?BBAAACCBBBAAADCBBBAAAA@@@@<@@@A==:>>>>BB?888
@ATNG8:03766:04901
GATGGTAGACACGTGTGCTCTCTCGTACTCATTCGTTTCGGAAGAGACAGGTACGTTAATAGTTAATAGCGTACTTCTTTTTCTTGCTTTCGTGGTATTCTTGCTAGTTACACTAGCCATCCTTACTGCGCTTCGATTGTGTGCGTACTGCTGCAATATTGTTAACGTGAGTCTTGTAAAACCTTCTTTTTACGTTTTACTCTCGTGTAAAAATCTGAATTCTTCTAGAGTTCCTGATCTTCTGGAGATACACATGATACTCTACCATCGATGGATCTGAGTCT
+
<CB?;>CCCCC99;C;9;@CCCBBCCBBCCBC@CCCD>CC=B=BBBACAA?BBBA@>A?BBCD?C?BBBBBBBBB>BBBCC1AB?>>>>7>BBB>BBB>BB588?===:=BAAA???:><>;A;>>>>A>>>;>>=>5889;=>?AAAAAA?@@A9>@>;??:?:@@AA@?;;<7><<<<1;8;877676(8=////)/9;///:;687676'29:::8=6:;4;=<>;;;=B:=>@???8;;B=@@@@@@AA@@@A????@@?@=@@>>@>?;>>???AA==<
@ATNG8:03723:04967
GATGGTAGCTCGCTGATGATATCTCCAGAAGATCAGGAACTCTAGAAGAATTCAGATTTTAACACGAGAGTAAACGTAAAAAGAAGGTTTTACAATACTCACGTTAACAATATTGCAGCAGTACGCACACAATCGAAGCGCATTAAGGATGGCTAGTGTAACTAGCAAGAATACCACGAAAGCAAGAAAAAGAAGTACGCTATTAACTATTAACGTACCTGTCTCTTCCGAAACGAATGAGTACATAGATATACGTATAGCTACCATCGATGGATCTGAGTCT
+
44??=ABCBEDCCCCBCICCC@@@D@DED@BBA??@?A?ABB@?;;+00)0)/;;9;8;.8>ABBCCCCE???8??@@@@@0@B>A5<<;.<BD?;;;GCCDBB?B@DD@ABA>BBBBCCCCCCBBCCCCC?CCCC?BAAABB>B>B>BCC?>>>AACCB>BBB@BB>BC>CCA>CBBB@;=9929>===,?@=BCBBAA@<>9;8=A??;@=A@BCC?@>??@@@?B=BCB:@BB?BBAAABBBCCCAAAACBAA@BBBB@<<9?:::@@A=@=>=B788>>
@ATNG8:03728:04962
GATGGTAGCGCATATCAGCGCAGCCCAGAAGATCAGGAACTCTAGAAGAATTCAGATTTTTAACACGAGAGTAAACGTAAAAAGAAGGTTTTACAAGACTCACGTTAACAATATTGCAGCAGTACGCACACAATCGAAGCGCAGTAAGGATGGCTAGTGTAACTAGCAAGAATACCACGAAAGCAAGAAAAAGAAGTACGCTATTAACTATTAACGTACCTGTCTCTTCCGAAACGAATGAGTACAGAGAGTACGATATGTCTACCATCGATGGATCTGAGTCT
+
4444.49>@?>999@?>ABBBCCEH?CCC@BBAB@@<@?BACCBBB@CC?A>A@D>>???1@@DCCCCCCCCCC=AB99999*;A=A5;;;4;DD@CBBCDDEBB?@=>>:>>=9>?@AACCCCCCC@@@EC?DDDD=BBBCBA@@<@=@>?<@CCCCBBA?BBC@???BA?@@?<=>BDC:A>><=BBBB3BC@C998BB@??<?<??AA:=9<AB@@=@BBBBCC@CABBB>BBB@BBBACCCBAABBCBBBBBBBBB@@@@B@>@@??>>:>AAAA>>:::
@ATNG8:03737:04962
GATGGTAGCACGACACGACGATGTGTACTCATTCGTTTCGGAAGAGACAGGTACGTTAATAGTTAATAGCGTACTTCTTTTTCTTCTTTCGTGGTATTCTTGCTAGTTACACTAGCCATCCTTACTGCGCTTCGATTGTGTGCGTACTGCTGCAATATTGTTAACGTGAGTCTTGTAAAACCTTCTTTTTACGTTTACTCTCGTGTTAAAAATCTGAATTCTTCTAGAGTTCCTGATCTTCTGGACGACGCGCACTGACACTACCATCGATGGATCTGAGTCT
+
;CAA=BBAABBB=CCCCCBB@@@ADCBBBB:95:;:;0;;5;@FBDBBCC@CBABE>A>CDBB?B@CBBBBBA@A;<8<;<'33,377.8;8855:A;@@087?@@@=BA=678@B<@??;?=BA>?=<5517<>>:?:;;AA??;;9:;>>?>:>>C=BA;>:==@885=<=2:2552)24:4::;;:(99///'....777;>>8>>>=.:9878(/(//)/==>>??<?=A???==:=>@;AA;;;?@@B>>>>??AA@>>;>;;;@@A=AAAA??=>>A
@ATNG8:03737:04978
GATGGTAGCTCTGCTCTGACTCTCGTACTCATTCGTTTCGGAAGAGACAGGTACGTTAATAGTTAATAGCGTACTTCTTTTTCTTGCTTTCGTGGTATTCTTGCTAGTTACACTAGCCATCCTTACTGCGCTTCGATTGTGTGCGTACTGCTGCAATATTGTTAACGTGAGTCTTGTAAAACCTTCTTTTTACGTTTACTCTCGTGTTAAAAATCTGAATTCTTCTATAGTTCCTGATCTTCTGGGCTGCGCTGATATGCGCTACCATCGATGGATCTGAGTCT
+
5AAB9ACCCCCBDBBBABCBDCCCBBBBBAA@=?CDC>CB@C?CCBBDCCACCAAAAC@CCCC?C?BBCCCCDEC@;;;;;):B=A@@@<@BCC@CCC?CB@@A@DDDADDBCBBBB?CBD@D@CCCCCBBB?BBBB?BBBBBCCBCCCCCB@???CBB?BEAD?@@BCCCCCC?BBBBB7A=@>;;:;:*:BBBC>CBBBCCBBAA5;;;;*;@BBB?C@BB?BCCBBAC@D@CCCBCA<??BB:@ABBBCCCEFICCBBCDBB@BBBBCCF@CCBBBBBBBB
@ATNG8:03741:04939
GATGGTAGTGATACAGATCAGACACCAGAAGATCAGGAACTCTAGAAGAATTCAGATTTTTAACACGAGAGTAAACGTAAAAAGAAGGTTTTACAAGACTCACGTTAACAATATTGCAGCAGTACGCACACAATCGAAGCGCAGTAAGGATGGCTAGTGTAACTAGCAAGAATACCACGAAAGCAAGAAAAAAGAAGTACGCTATTAACTATTAACGTACCTGTCTCTTCCGAAACGAATGAGTACTGCGTCTCACTCTCGCCTACCATCGATGGATCTGAGTCT
+
??<A;=B=B=BCCCDCBA@<BBCCC=?@=7;:@@@@=?=@@@??=B@BD?C@?>?::999$34:::>=8<=B=>6=5@:<<<(:?5:.999&9@@=@CCBBBB?@?A@CC@CCC;;;@?@BCBCBBBBBBBCGGBAA>@@AABABB=A>A;;7;AAAAABB>BBBBBB@CC@BBA?BBCBC?CBB?BBAAAA(>>:>;;;ADDBA<A;@@EK8;7;?BAA?AAAAABA?A>::9/99828?AACAABBBBBBBBBAABBCBC?BBC@C?>>=7834<?<:::888
@ATNG8:03742:04931
GATGGTAGATACTCGCTGATACACCCAGAAGATCAGGAACTCTAGTAGAATTCAGATTTTTAACACGAGAGTAAACGTAAAAAGAAGGTTTTACAAGACTCACGTTAACAATATTGCAGCAGTACGCACACAATCGAAGCGCAGTAAGGATGGCTAGTGTAACTAGCAAGAATACCACGAAAGCAAGAAAAAAGAAGTACGCTATTAACTATTAACGTACCTGTCTCTTTCCGAAACGAATGAGTACACATCGTCGTGTCGTGCTACCATCGATGGATCTGAGTCT
+
6CCC@CCBBBBCCHDCCBBDCCBBB=BBB?BBDD??<??BBB@BBCBBA>A?BAA99999*:>BBCCCCCGCCC=CCCFEEE2CD@D?BBB7@BA=AAAABBCCB?B?CC?AAA>@@BBCCBBBBBDDCCBB?DCCC?@@BBBBBA=B?BAA>ACCCBBBB?BCCCBB>==:>BA<>@9:9,9<=9<===>>&;;<9///==CAB38559>?1858BBBB?BBAAAAAA=A?A@@;@::8:BABBBBCBBBBCBBB???CCBABCAA>AAA@CBB?BBA@@@AAB>
@ATNG8:03742:04932
GATGGTAGTGTCAGTGCGCGTCGTCCAGAAGATCAGGAACTCTAGAAGAATTCAGATTTTAACACGAGAGTAAACGTAAAAGAAGGTTTACAAGACTCACGTTAACAATATTGCAGCAGTACGCACACAATCGAAGCGCAGTAAGGATGGCTAGTGTAACTAGCAAGAATACCACGAAAAGCAAGAAAAAAGAAGTACGCTATTAACTATTAACGTACCTGTCTCTTCCGAAACGAATGAGTACGTGTGACGTACGTGAGCTACCATCGATGGATCTGAGTCT
+
6BCC@CDCCBCBCCFCCBBBBCCCC?BCC@CDBB??>??BBDCCAA=AB<?9=>>7787(9;?ABBCBBB99:,:@;;;;.;C>B5<<8;BB>BCBBDEAAA@B?BB?CCB?B@B@BDCCCCBBCB@BC@DABB=??>>BA@?<A@AAA@CBBBCAAA?BCCBA=9;;5000*000999+9:<4:;;;<=':969///<<AA=161589>*/*/9@>@<ABBBBBA8:5000*000*0@@@BCCAA?@@CBECCBBBCBBBC??=@@>:AAB?ACAA?=;=AA
@ATNG8:03744:04967
GATGGTAGGCGTGTGAGAGTCTGCCCAGAAGATCAGGAACTCTAGAAGAATTCAGATTTTTAACACGAGAGTAAACGTAAAAAGAAGGTTTTACAAGACTCACGTTAACAATATTGCAGCAGTACGCACACAATCGAAGCGCAGTAAGGATGGCTAGTGTAACTAGCAAGAATACCACGAAAGCAAGAAAAAGAAGTACGCTATTAACTATTAACGTACCTGTCTCTTCCGAAACGAATGAGTACGATGAGAGAGCTCTCTCTACCATCGATGGATCTGAGTCT
+
CCCB>?@D@CCCCCCBBBBBBCDEE?CBC@CCCBBB?C>??BBBA@<AC?A?AAABABBB2A>ADBBBCBBABB;@B@A@@@.<<8=3999+9<A>987???AAA7<8;?=A@@;@@@@A>><AA<<<AACC9=AAA;>>>>>>BA9>9>==<>>>@>>>>:=>>?AA>AB>A=A:=<///)///)/<<<=,::5>?A@@@@@A:>:>@@@;>;>A???<A667A@@;>:887-8==9?A=BBAAA>>==?????AA@@>AA>8:6:?>?@@@<@:;;@@A>=>
@ATNG8:03748:04959
GATGGTAGCACGACACGACGATGTGTACTCATTCGTTTCGGAAGAGACAGGTACGTTAATAGTTAATAGCGTACTTCTTTTTCTTGCTTTCGTGGTATTCTTGCTAGTTACACTAGCCATCCTTACTGCGCTTCGATTGTGTGCGTACTGCTGCAATATTGTTAACGTGAGTCTTGTAAAACCTTCTTTTTACGTTTACTCTCGTGTTAAAAATCTGAATTCTTCTAGAGTTCCTGATCTTCTGGAGATATCATCAGCGAGCTACCATCGATGATCTGAGGCTCT
+
////)/9000@9;BHCAAA95556<<:69BBB@DCDJ?BB@B?BCCBBBDABB:::=A=AABC?B@B?>?A?>8A6=<<<<,==6>@@A;=@??;?AA?BB99:DDBB?BB@@@A=>:>AA<@;@@@AA>>><???@<@@ABA@988A@@?877A.6556:94;4555:<;;>@:;;;CD5@;@:==AAA/A@???9?>>===::;=;<==<,<///66;9@@<@AAA>8858<@@BCAA:==A<>>=???CC?@=>9==777==9:::;;733332222,222,
@ATNG8:03749:04943
GATGGTAGCACGAGTCACTCATATCCAGAAGATCAGGAACTCTAGAAGAATTCAGATTTTTAACACGAGAGTAAACGTAAAAAGAAGGTTTTACAAGACTCACGTTAACAATATTGCAGCAGTACGCACACAATCGAAGCGCAGTAAGGATGGCTAGTGTAACTAGCAAGAATACCACGAAAGCAAGAAAAAGAAGTACGCTATTAACTATTAACGTACCTGTCTCTTCCGAAACGAATGAGTACTGCGTCTCACTCTCGCCTACCATCGATGGATCTGTGTCT
+
5A<<9=CCCCA;<@@DCA@<CCCCC:CCG@CCDDCC?B@CCCCCCC@BB?C???<79999):<ABBBBCB???A9@>;;;;;*;C>B5;;;.<CC?CBBCDCCBB@B@CC@CBB>BABCDDDCCCCCBBCCC@BBBD=??CCBBBB:@;@?@;@B@@ABBA?BBBBAA@CC@999@BBBBA;@98077778(8<7=;;;@@B??=?<>>@@;>:>>CAB?BC@@@??<??ABC>BCB?BCBBBBBAAA?@@AA@??AC?::5:9919@?@BCC@C??@BBBAA@
@ATNG8:03749:04950
GATGGTAGATACTCGCTGATACACCCAGAAGATCAGGAACTCTAGAAGAATTCAGATTTTTAACACGAGAGTAAACGTAAAAAGAAGGTTTTTACAAGACTCACGTTAACAATATTGCAGCAGTACGCACACAATCGAAGCGCAGTAAGGATGGCTAGTGTAACTAGCAAGAATACCACGAAAGCAAGAAAAAGAAGTACGCTATTAACTATTAACGTACCTGTCTCTTCCGAAACGAATGAGTACGTGTGACGTACGTGAGCTACCATCGATGGATCTGAGTCT
+
BCBG?CCCCCGCCCCCCCCCCC999;:DD@CCCCA@>A@BBBABBC?BB>B?BA@;=>>>1?@CCCCAAACCAA:<=:::::*:C<@?ADEE2CCCBCBBBCCCCB@C?CC?BBB?BBBACCCCCB@BDDDBB?BBAA>@@AA??@@<A?BCC@CCCBCCBA?ACDBAA>BC@BBB<????=59974::::;+;?;@888DGD@@:=:=>>=8<6;>@::59@@@ABB?A???=5=9949@ABBCCCCCCAAAACCCCCBAAABA@>AAAAAAC?BBB?@??>>>
@ATNG8:03751:04973
GATGGTAGCTCTGCTCTGACTCTCGTACTCATTCGTTTCGGAAGAGACAGGTACGTTAATAGTTAATAGCGTACTTCTTTTTCTTGCTTTCGTGGTATTCTTGCTAGTTACACTAGCCATCCTTACTGCGCTTCGATTGTGTGCGTACTGCTGCAATATTGTTAACGTGAGTCTTGTAAAACCTTCTTTTTACGTTTACTCTCGTGTTAAAAATCTGAATTCTTCTAGAGTTCCTGATCTTCTGGGCTGCGCTGATATGCGCTACCATCGATGGATCTGAGTCT
+
6BBB?BCCCCCCCBCCCCCCCCDCBBBBCD?>=>BAB=BB?B@DDCDDCC@CCBBBAC?CCBB?B?BCDCBBDCD@BBBCC1BC@CBBB=BCEE@BBC@BE@@@@DDE?BACCCCCD?AAB@C@DBBBCCBB?BBDD?DBBBBBBCCBBBCC?@??BCC@AA>A>BBDDGCCAA:?::::-:;@;:9999*9BAAB>BCCCCCCCBB=A@A@1@BBCD@C?BB?BDDDCCC=B>BBDCBB9?>??8>>>?BCCCCFCCCDCBBBB@BBBBCCC?BBABBBBBBB
@ATNG8:03757:04942
GATGGTAGCACACGAGATCTCATCGTACTCATTCGTTTCGGAAGAGACAGGTACGTTAATAGTTAATAGCGTACTTCTTTTTCTTGCTTTCGTGGTATTCTTGCTAGTTACACTAGCCATCCTTACTGCGCTTCGATTGTGTGCGTACTGCTGCAATATTGTTAACGTGAGTCTTGTAAAACCTTCTTTTTACGTTTACTCTCGTGTTAAAAATCTGAATTCTTCTAGAGTTCCTGATCTTCTGGGCAGACTCTCACACGCCTACCATCGATGGATCTGAGTCT
+
BBBEACDA@@;;=<B@BBC;96;;<@966A6949BBC?CB@C@C@AADCB?BC@@??B>BBBA>B@???DBBCAA>ACCCB18=6@B==6=BA@=ABA?BC<??BAA@>ABB>AAAD=?>?<?<???AA@@>=CAAA;>>>>;<<??@@?@CA>><>@A<AA=D<>????=<<>9>;:::/:8<7:::::*:@777.666//.777929???*:88893=355.5///6665=8=>=;::-//;;4;33-//<<<@A??@=7<::6:///;7707333377;@>
@ATNG8:03757:04946
GATGGTAGCTCTGCTCTGACTCTCGTACTCATTCGTTTCGGAAGAGACAGGTACGTTTAATAGTTAATAGCGTACTTCTTTTTCTTGCTTTCGTGGTATTCTTGCTAGTTACACTAGCCATCCTTACTGCGCTTCGATTGTGTGCGTACTGCTGCAATATTGTTAACGTGAGTCTTGTAAAACCTTCTTTTTACGTTTACTCTCGTGTTAAAATCTGAATTCTTCTAGAGTTCCTGATCTTCTGGATACACTCATGTGCACCTACATCGATGGATCTGAGTCT
+
59558>>>CC>=?=>>A666;5//98///;//+5=<<6==:@;>666>;;69<:555)489:;=8=96555=555=844444'44.4444)4:;:165:)//)//;//59<:>;544;.4445:79;>=949929=>A899DDCBCEB;;;A@??C@ECD?@@>A>::;@>;<;;7;==<<0A*0)/0/00$0799E)/0//7:777<.444&4:999.4.4:5:::77//)/16575-/)///)/;==@>>==5555::96:444333333-38;88444<=
@ATNG8:03759:04954
GATGGTAGTGTCATATGAGCAGATGTGTACTCAATTCGTTTCGGAAGAGACAGGTACTGTTAATAGTTAATAAGACGTTACTTCTTTTTCTTGCTTTTCGTGGTATTCTTGCTAGTTACACTAGCCATCCTTACTGCGCTTCGATTGTGTGCGTACTGCTGCAATATTGTTAACGTGAAGTCTTGTAAAACCTTCTTTTTTTACGTTTACTCTCGTGTTAAAAATCTGAATTCTTCTAGAGTTCCTGATCTTCTGGAGATATCATCAGCGATCGATGGATCTGAGTCT
+
BCCC@C??;@AB?;;;=7:77///7799===//)/399>=/9;.4.444:8882998999.3/3999./(/:0///660//3633333$393334==1===<555/)/:5///:;>955449944.4:<5<9<<;;;;;><>>??266669;A00/87877-/*/992894:7::;55.4;<<8=????2?;@9;;C>>=>#95<<=1<<;;;<@;>=.9999(99=<<291595:@@@@9:2:29==>??699?:B>CCCDCC@AABB;:9A@::9?BCABBBB@==
@ATNG8:03765:04959
GATGGTAGCAGACGTGACAGAGCGCCAGAAGATCAGGAACTCTAGAAGAATTCAGATTTTTAACACGAGAGTAAACGTAAAAAGAAGGTTTTACAAGACTCACGTTAACAATATTGCAGCAGTACGCACACAATCGAAGCGCAGTAAGGATGGCTAGTGTAACTAGCAAGAATACCACGAAAAGCAAGAAAAAAGAAGTACGCTATTAACTATTAACGTACCTGTCTCTTCCGAAACGAATGAGTACTATGTAGAGCTCTATACTACCATCGATGGATCTGAGTCT
+
@@<B?CCDCCCCDBCCBABECDCBB@?@A@BA@AAA>A?BBBACCA=CC>C?BB>>?BBB3B@DBBBBBCCDCC>CBBBBBB5AD>B4;;;.<@@=@A@BCCCCC@C?CC@A@??BCBCDCCC@@@BFCCBB?@AAA?BBBCAA?>8@>@@@<@AABBAAA?CCCBBA@BB@9999<=9999+9881888888%/<6:///99>;:6:99;>A1818>A;:6:@@@AAB?B?BFK>E??=?ABBBDCBB=>>@AAAA======>>8818===@@D?B???A???CA
@ATNG8:03767:04941
GATGGTAGCACTAGTCACTCATATCCAGAAGATCAGGAACTCTAGAAGAATTCAGATTTTTAACACGAGAGTAAACGTAAAAAGAAGTTTTTTACAAGACTCACGTTAACAATATTGCAGCAGTACGCACACAATCGAACGCAGTAAGGATGGCTAGTGTAACTAGCAAGAATACCACGAAAGCAAGAAAAAAGAAGTACGCTATTAACTATTAACGTACCTGTCTCTTCCGAAACGAATGAGTACTATGTAGAGCTCTATACTACCATCGATGGATCTGAGTCT
+
6?>>9BBCC>BBCECCBBBBCCCCDBDCC?BBBBAA?@@DCCAABC@CC@B@BA@>?>>>.>=BCBBBBBBBBB<BBCCEEC5BB>;;;;:;%<CF@ICCCCBECC?C?CC?AAA=@ABADDEDACACCDDBB?BCBB@BBBBBAA<?;>>?=?BBBCCBB?BBBBAA=??9::99?????88::7889989%8=:;879CBB>><><?>AD7:7:@AAA>BBAAACC@C?BB@:@??<?AADCCCB@@@AA@@=>;::??<<<<<8<@A<><C>@999B?>???
@ATNG8:03721:05025
GATGGTAGATATATGCACGCTCTACCAGAAGATCAGGAACTCTAGAAGAATTCAGATTTTTAACACGAGAGTAAACGTAAAAAGAAGGTTTTACAAGACTCACGTTAACAATATTGCACAGTACGCACACAATCGAAGCGCAGTAAGGATGGCTGTAACTAGCAAGAATACCACGAAAGCAAGAAAAAGAAGTACGCTATTAACTATTAACGTACCTGTCTCTTCCGAAACGAATGAGTACTGTATCTATGTGTGCGCTACCATCGATGGATCTGAGTCT
+
;@<<:=BBBCCCGBBBDBBACDDBB?BA@=A??@?@>@?ABBBBBB@BD?B?AA?<<<<<,>=AABBBBCCBBB:?:9:99:*:C>C<@@@9BBHBCCBCBBCBB@A@BB?AAA>A@AAAAAAABB@@@BB>BBBB>BBB==?BB?B?BBB?BAAAC?C@@ABB?BB?BBB?>>AAA:A?<755566(9=6>A;;>>>@@4848;:;+/+/7778067;;===7<;866(89:4:>?>>>>AA==>AA>=>>>=??A>>>@<@>>>@??<?===@>>>>>
@ATNG8:03722:04993
GATGGTAGCTCGCTGATGATATCTCCAGAAGATCAGGAACTCTAGAAGAATTCAGATTTTTAACACGATAGTAAACGTAAAAAGAAGGTTTTACAAGACTCACGTTAACAATATTGCAGCAGTACGCACACAATCGAAGCGCAGTAAGGATGGCTAGTGTAACTAGCAAGAATACCACGAAATGCAAGAAAAAAGAAGTTACGCTATTAACTATTAACGTACCTGTCTCTTCCGAAACGAATGAGTACACATCGTCGTGTCGATCGATGGATCTGAGTCT
+
>><<9<CB;96<BD;@AAAAA@ABA;A@C69:99?@;@=<::555;8<=8=7<<///999'96///;8983338/3345999(;=9>:>>>2>=<166655<=;;9;:>>9<<>7;>889>;>@@99549==8<>:<058=;;;BB?B@D::9:CBABBBB@BAABBB?BF<?>?0///66(//883------#-7...(.38:7776;6:733.3.../9:6:><555<8:///;2://*/69>@BBBBB<=<=888BA?@@@AAAAA=@@BBBBB@@@
@ATNG8:03725:05022
GATGGTAGCACGACACGACGATGTGTACTCATTCGTTTCGGAAGAGACAGGTACGTTAATAGTTAATAGCGTACTTCTTTTTCTTGCTTTCGTGGTATTCTTGCTAGTTACACTAGCCATCCTTACTGCGCTTCGATTGTGTGCGTACTGCTGCAATATTGTTAACGTGAGTCTTGTAAAACCTTCTTTTTACGTTTACTCTCGTGTTAAAAATCTGAATTCTTCTAGAGTTCCTGATCTTCTGGATAGCGACGCGATATACTACCATCGATGGATCTGAGTCT
+
6CCCACCCBBCB=BCGCCGC@ABCHCBBEC:9;:CCC>CD?B?BCCCCCD<A@BBC?D<??BC@D?BBBABBCBB=BBCCC3?>:=7782:@@A>AAF@CC>>>>CCC?ACCA@@>?;?>>:>;?<<<@>>>;?@>>9>>?>>=>>A???>>>>>:;;;;>@:>;AA>>>A@@@;@::::1:8=:<9999*77222),,,,,,78695:AAA*:==>>:>7::5:?>?===:>:>????@:=>A=BBAA>>>>???@@@@@@@@@<AAAA???=AA>==;<89:
@ATNG8:03725:05028
GATGGTAGAGAGAGCTCTCTCATCGTACTCATTCGTTTCGGAAGAGACAGGTACGTTAATAGTTAATAGCGTACTTCTTTTTCTTGCTTTCGTGGTATTCTTGCTAGTTACACTAGCCATCCTTACTGCGCTTCGATTGTGTGCGTACTGCTGCAATATTGTTAACGTGAGTCTTGTAAAACCTTCTTTTTACGTTTACTCTCGTGTTAAAAATCTGAATTCTTCTAGAGTTCCTGATCTTCTGGATATGAGTGACTCGTGCTACCATCGATGGATCTGAGTCT
+
5@>:7?BBBCCBBCCBBACCCCBBDBBBDF::::CCC?CC@C?AAADDBB?BCAAA?A?@?@A?B?CBBBB@@AB??=>>=1?A>BBAA9@B@?<@BB=BC;==@CCC?A@@@@@AA;A>>9>:???>><<<:>>??9>>>@AAAAAAAAAA=;=6::><>A=C<@@???A@>?:>>>??5?<A;??CCD/A?9991966///==9>:>>>>/>???B=A8::5:;<<=>><@<>>>;;;///=6=;99>@@@AA@@@@>>>?AA<@>>>@@@<@@@=>=>>>A
@ATNG8:03726:05022
GATGGTAGCACGACACGACGATGTGTACTCATTCGTTTCGGAAGAGACAGGTACGTTAATAGTTAATAGCGTACTTCTTTTTCTTGCTTTCGTGGTATTCTTGCTAGTTACACTAGCCATCCTTACTGCGCTTCGATTGTGTGCGTACTGCTGCAATATTGTTAACGTGAGTCTTGTAAAACCTTCTTTTTACGTTTACTCTCGTGTAAAAATCTGAATTCTTCTAGAGTTCCTGATCTTCTGGACAGAGTGTGCAGATACTACCATCGATGGATCTGAGTCT
+
::@@<@CCBCBB=FCCABB;:9BBDCBBCB:::;DFD>CC?A?A@CCCDC@CBACA?A;??AA?C?BBABBBBBC?AAAAA2@A:@::9(7<>A=BBB?BD>?>?ABA?BBBE@>886:??<A=A=><??::68@??7::@@==>@@>>>@??@@<@AC=>>:=8=====;;;=7=====2=<A=A====,77777),,,,,,26-/.777(55955/52550596<=??8=8<;<<;;5;;:5:?@?@?@?@@@@???@ABBA<AA?===>;?A@??@@D>=
@ATNG8:03730:05021
GATGGTAGTGATACAGATCAGACACCAGAAGATCAGGAACTCTAGAAGAATTCAGATTTTTAACACGAGAGTAAACGTAAAAAGAAGGTTTTACAAGACTCACGTTAACAATATTGCAGCAGTACGCACACAATCGAAGCGCAGTAAGGATGGCTAGTGTAACTAGCAAGAATACCACGAAAGCAAGAAAAAGAAGTACGCTATTAACTATTAACGTACCTGTCTCTTCCGAAACGAATGAGTACGAGAGTCAGAGCAGAGCTACCATCGATGGATCTGAGTCT
+
;;<<8<;;?==AAABBBBBBBCDDDACCC@BBCCCC@C?BBCCCBB@A@>A????A@@@B2A?BBBBBBBBBBA9><;;;;;'9=:?4999&9::<;BAACBABB?C?BB@BCC?AAAA@@ACBCDCCCCCA<@@00+0<:==A9:6;9?;:49???B@??>CBABBB@CB?BAB>ABBBA=A::79CCCD3CC??;::>=??@:>:=C>?1808>A@A=@A@@@@@=@>??@9?AA<??BBCCBBBB::9AAABBA???;;;BD=AAA@@AC?BBDAAAAAAB
@ATNG8:03735:04992
GATGGTAGTGCGTGAGAGAGAGACCCAGAAGATCAGGAACTCTAGAAGAATTCAGATTTTTAACACGAGAGTAAACGTAAAAAGAAGGTTTTACAAGACTCACGTTAACAATATTGCAGCAGTACGCACACAATCGAAGCGCAGTAAGGATGGCTAGTGTAACTAGCAAGAATACCACGAAAGCAAGAAAAAGAAGTACGCTATTAACTATTAACGTACCTGTCTCTTCCGAAACGAATGAGTCTATAGACTATCTGAGACTACCATCGATGGATCTGAGTCT
+
/;=849<?CBBBFFDDCCDCCB::96;AA?BCCBA?7?9@?@?ABC@BB@B?99997333$34;<BBBBCCBBC8A@@@@@@1@B>C5;;;6;BC?BCBCBBDCC@C@BB?AAB>@@CCCBBBBBEDDDBBB?BDBB?BBCBBB??<@=AAA?BBBBCCBCACCCABB@BB?BBB?BBBBD<@@@;??CCC3C@=A;;;@@@8737;?>BB:>9<=A::5:@@@?BC?C?BDB=BAA=AAABAAAAAABBCBDA>>>>>>?AAA<>>>>BBD>==>>>>@;;;
@ATNG8:03742:04980
GATGGTAGCTCTGCTCTGACTCTCGTACTCATTCGTTTCGGAAGAGACAGGTACGTTAATAGTTAATAGCGTACTTCTTTTTCTTGCTTTCGTGGTATTCTTGCTAGTTACACTAGCCATCCTTACTGCGCTTCGATTGTGTGCGTACTGCTGCAATATTGTTAACGTGAGTCTTGTAAAACCTTCTTTTTACGTTTACTCTCGTGTTAAAAATCTGAATTCTTCTAGAGTTCCTGATCTTCTGGGCTGCGCTGATATGCGCTACCATCGATGGATCTGAGTCT
+
6@AB<ACDCDCBCBBCCBBBCCCBBABBEE??<>CCE=AA?D?CBBBCCEADDCAA=A?CCCB?B@BCFBBBBBC?AAA@@0@B<@;:;6;BAB?BAA=@C?@@ACCD@CCCCBBBB@BAA@C?CBBDBAAB?BBCC?CDDBBBAADBBBCABBB?BBB?BB>B>BBDBBCCCC?D::::.:;@9:::::*:BBBB>AACCCEDBBA5;;;;*<AACC?B@BC@BBCCBBA?C?BCBCCC<AACC>CBBBCCCCCCCCBBCCCCB?CBCCBBB?CBBBBBBBAA
@ATNG8:03742:05006
GATGGTAGTGTGTCTCTGAGAGTAGTACTCATTCGTTTCGGAAGAGACAGGTACGTTAATAGTTAATAGCGTACTTCTTTTTCTTGCTTTCGTGGTATTCTTGCTAGTTACACTAGCCATCCTTACTGCGCTTCGATTGTGTGCGTACTGCTGCAATATTGTTAACGTGAGTCTTGTAAAACCTTCTTTTTACGTTTACTCTCGTGTTAAAAATCTGAATTCTTCTAGAGTTCCTGATCTTCTGGGTCTCTCTCTCACGCACTACCATCGATGGATCTGAGTCT
+
////)/:@@DEEBCA<<CDCCCCCCCCA@@00+0@@?<@B>C?CCCDDCC@BCCAA=B@CCAA?C@BBCCCBBBB@BEEDD1@?<@@@@:@BBC?CCB?BB:;;CEEHACCBBDBBB?@@@>A=BCBBCG@@>@BBB@CCCCCCCCCCAAABBBD@BBB@CC@B>AABBBBBDDADCCCC<CACAAAAAA0@BCCD>DDDCCCBBBB?BBBB2BBCAA@AADD@BBCCBBC@B?BBBCCC>AADC?ABBCBCCCBBBBCCCCCCC@BBBBBBC@CBBCBBBBAA
@ATNG8:03744:05017
GATGGTAGTGTCATATGAGAGTGTGTACTCATTCGTTTCGGAAGAGACAGGTACGTTAATAGTTAATAGCGTACTTCTTTTTCTTGCTTTCGTGGTATTCTTGCTAGTTACACTAGCCATCCTTACTGCGCTTCGATTGTGTGCGTACTGCTGCAATATTGTTAACGTGAGTCTTGTAAAACCTTCTTTTTACGTTTACTCTCGTGTTAAAAATCTGAATTCTTCTAGAGTTCCTGATCTTCTGGCTCTCGTAGACAGATACTACCATCGATGGATCTGTGTCT
+
9@5526>CCBBBABBCCCCBBBADDBBCDCAA>ABBB=BC@C@CCCCCCC@CBBBC@C?AACB?C@CBBCBBBBC?CCCCC2BB@F?@@=@CCCACBB@BG?AABBBB?CEDECBBB@DDD?B?BDDEEAA@?CCCC>@@DBCCBCCCCCCBA@@@B;;;;C@C@BABBBBCDB@C;;;;.;=@=;;;;;.;DCDD>CBDCDCAA@A5;;;;*;AABC?B?AC?BBBBBBB@C@BCCDCD@B;;7;B;;<BB;<<AAABB@ABCB?BBBAAAA?A;;:BAAA?@
@ATNG8:03745:05021
GATGGTAGAGAGAGCTCTCTCATCGTACTCATTCGTTTCGGAAGAGACAGGTACGTTAATAGTTAATAGCGTACTTCTTTTTCTTGCTTTCGTGGTATTCTTGCTAGTTACACTAGCCATCCTTACTGCGCTTCGATTGTGTGCGTACTGCTGCAATATTGTTAACGTGAGTCTTGTAAAACCTTCTTTTACGTTTACTCTCGTGTAAAATCTGAATTCTTCTAGAGTTCCTGATCTTCTGGGTGCGCTACAGTCTCTCTACATCGATGGATCTGGAGTCTATC
+
=B<<@DBBBDB@=A00//999:BCCCCCCC@@>@BBB=CBAC?BBBCCCC@CCCCC>A?CCC=8=9=@BBCEBBB>>>===.=@>BBAA9AABB>BAB>BB@===CBB@@@AA??==9=??;?;@>>>>>>>9>AAA9>>>>==<>?A??>8:8@;>9;98868:>>>>>>><><???AA5>4;46///'/99;;+//7666;<<8766'2:===5;5;=:=99:///6:166A>=<6<;;;1:::;;A?>>>>>>=ACF;;;A=>>A@;=7,,,),,,22332
@ATNG8:03749:05008
GATGGTAGCACGACACGACGATGTGTACTCATTCGTTTCGGAAGAGACAGGTACGTTAATAGTTAATAGCGTACTTCTTTTTCTTGCTTTCGTGGTATTCTTGCTAGTTACACTAGCCATCCTTACTGCGCTTCGATTGTGTGCGTACTGCTGCAATATTGTTAACGTGAGTCTTGTAAAACCTTCTTTTACGTTTACTCTCGTGTTAAAAATCTGAATTCTTCTAGAGTTCCTGATCTTCTGGGATGTGTGTGCAGTGCCTACCATCGATGGATCTGAGTCT
+
6?;;;CECCCBBBCCCCCC@A@DDCCCCCCA@=@BBB>BD?C?BBCDCBA=BBABB?A>AABB>B>BBB@@@AAA<AAABB1BB>B<<<8>@?A?BBB?@@<==>CCC?CABA?A@@:@AA;?;>>>>>>>>9>AAA7==>@>><>A@@@AAA??;===;@A;A:===>>>>>?;A@@@>3>:>9=AAA2??888)//////>98<9=???/?A@??=A;>>;>?==:998<499@@@@9==<=7=>==@998:8<<A<>:>=@>@@@@A>><>B???@@@@@
@ATNG8:03751:05007
GATGTATCTGCACACTCTGTCCAGAAGATCAGGAACTCTAGAAGAATTCAGATTTTTAACACGAGAGTGAACGTAAAAAGAAGGTTTTACAAGACTCACGTTAACAATATTGCAGCAGTACGCACACAATCGAAGCGCAGTAAGGATGGCTAGTGTAACTAGCAAGAATACCACGAAAGCAAGAAAAAGAAGTACGCTATTAACTATTAACGTACCTGTCTCTTCCGAAACGAATGAGTACACACTCTCATATGACACTACCATCGATGGATCTGAGTCT
+
<<>>CCCBCCDCCCCCAAACJBFBC@CBBBBB>B=@@CCCCC@DC>@=@AA@@@@@.@????BBCABADC>C;99999';?;?5444&4<>:<==BBBB;;9;<@C@CCC?BBCCCCCCCDBCBBBCC@BB999;CCBCBBB?CACCB@BCCCCBBC@BCEBBB@DA?ACB?B???@5=:93:=@AA3AC?AABAAAA>=:=>??>><>=AAGCC?@@B@@@C?C@BFE>C@@=@BBDCBBBBAAAC????CAA;<:?@BB?ABB999B?BBBBC@??BB
@ATNG8:03751:05024
GATGGTAGTGATACAGATCAGACACCAGAAGATCAGGAACTCTAGAAGAATTCAGATTTTTAACACGAGAGTAAACGTAAAAGAAGGTTTTACAAGACTCACGTTAACAATATTGCAGCAGTACGCACACAATCGAAGCGCAGTAAGGATGGCTAGTGTAACTAGCAAGAATACCACGAAAGCAAGAAAAAGAAGTACGCTATTAACTATTAACGTACCTGTCTCTTCCGAAACGAATGAGTACGATGAGAGAGCTCTCTCTACCATCGATGGATCTGAGTCT
+
;;:;055:>>CCCECIGDCCBBCCC@BBB@A@@CCB?A<??@??AA?BD?C?BBBACCCC1C7BAAAAA989CA9=99::;-9@<A5;;;&5::7=>>;;>@9;5<=AA>BAA?BBBABBBCCCDCBBBCC?CCCC@DCCAA@@B<@<@:;6;BAA;;::?@@@@?@9><7;<=4<8:==3;77/7<<<=.>?<=??=<<=::4;5:::::>:::@<;5;;::9BB@C=BBC>BBB?BB898BBAAABBBBAA@=888>;;;;;5;;9::AA:=>>;;;>>>?
@ATNG8:03753:04981
GATGGTAGGCGTGTGAGAGTCTGCCCAGAAGATCAGGAACTCTAGAAGAATTCAGATTTTTAACACGAGAGTAAACGTAAAAAGAAGGTTTTACAAGACTCACGTTAACAATATTGCAGCAGTACGCACACAATCGAAGCGCAGTAAGGATGGCTAGTGTAACTAGCAAGAATACCACGAAAGCAAGAAAAAGAAGTACGCTATTAACTATTAACGTACCTGTCTACTTCCGAAACGATGAGTACGATGAGATCTCGTGTGCTACCATCGATGGATCTAGAGTCT
+
;ECC@CCC?BCCB=EDEDC;;;?;;3;>>:CCCC;;:;=@@BCA@@=@B6;5:@@99:9:)98<;<=?784??>3=<<;;;;.;;8=8=;;/<9?=?///9///:17158,52>8><==@?@??>>=???8838>=A;>:::877B:=:>>>:>787@@BB<@@?ACD@CC?B>?:;;;CG:??=978777'7949<<>999:949;>?@C7;6;;?;;6;<=:///;0605;;.;00/;;7/527;<<=>?>>>?>:;;==@>?8>::;67<6:////777775
@ATNG8:03753:05029
GATGGTAGCGCACACATAGATACAGTACTCATTCGTTTCGGAAGAGACAGGTACGTTAATAGTTAATAGCGTACTTCTTTTTCTTGCTTTCGTGGTATTCTTGCTAGTTACACTAGCCATCCTTACTGCGCTTCGATTGTGTGCGTACTGCTGCAATATTATTAACGTGAGTCTTGTAAAACCTTCTTTTTACGTTTACTCTCGTGTTAAAATCTGAATTCTTCTAGAGTTCCTGATCTTCTGGATAGCGACGCATATACTACCATCGTTATCGGAAGTCT
+
6A<<8ABBBDCCCCCCBBCCCCCBABCCCC??<?@@A;AC@CACCCBBBB?BDBBC?C@BBAA>B@BBCBBA@@B@@?===,::378;;5:ACC@BCCACC?AACCCCACCCBBBCC@BBB@B?CCBB@B;:6:AAA@CDCCCCCBBBBBBBCCC>@AB>@@?C?BBCAAAEDC@BBBBB<B>E5;<;<<*;AAAA=C;;:A?@995.555*49==A=A<BD?@@@;;:A=@=ABBBCD?@@CBKJBBDGDBBBBDDDBBCCD@CC@:;9;AAB6;6;;;;
@ATNG8:03755:05020
GATGGTAGATACTCGCTGATACACCCAGAAGATCAGGAACTCTAGAAGAATTCAGATTTTTAACACGAGAGTAAACGTAAAAAGAAGGTTTTACAAGACTCACGTTAACATTATTGCAGCAGTACGCACACAATCGAAGCGCAGTAAGGATGGCTAGTGTAACTAGCAAGAATACCACGAAAGCAAGAAAAAGAAGTACGCTATTAACTATTAACGTACCTGTCTCTTCCGAAACGAATGAGTACTATAGACTATCTGAGACTACCATCGATGGATCTGAGTCT
+
BCCC=ABB;:9<<666>===BBCCE?CCC@CAAA;:8:=???BAAA???=??AA>00000(0*0/:@=@BBBBB;A9AA@AA,@A=B=ACC7;:C?9;:@>>?5505:=@@=@A=998?BBAACBA@@BBBC@CB@@=@A@@AB::6;>B;;5:ABBBBBB?CBBBBD???:??7179333,399432225'294>:@@@A88:4:39::91737=@AA?A@@BA@?;=:899/7;<5>@??>@A@@AAC:89@@>>:@;@@BBB7B===A@D=@??::<=8<=
@ATNG8:03756:05013
GATGGTAGGTGCACATGAGTGTATCCAGAAGATCAGGAACTCTAGAAGAATTCAGATTTTTAACACGAGAGTAAACGTAAAAAGAAGGTTTTACAAGACTCACGTTAACAATATTGCAGCAGTACGCACACAATCGAAGCGCAGTAAGGATGGCTAGTGTAACTAGCAAGAATACCACGAAAGCAAGAAAACGAAGTACGCTATTAACTATTAACGTACCTGTCTCTTCCGAAACGAATGAGTACTATGTAGAGCTCTATACTACCATCGATGGATCTGAGTCT
+
BBBC@BBCACDDBBBGDCCCCCCBB@BBB@BBC@@@?A?ABCBBCC@BB?C@BB?9:999*;=BBCCHCBC;;;0;B::;:;*;@<@5;;;*;@?=BCABCBCCA?A>AA=AAA<AAAABBBCCDCCCDCBB?CC??<@?@?CBBB?D@CBB?BBBBBDCB?ABBBBA?BC????>ABCCC<B@?:====2??A?@8::D???@<@<@@@A7:7:ABBB@BBCCBBB@B@BCC>CBB?BABBBBBBBBB===BBBBAB>;788;;4;=>>??B=A???CA@@AA
@ATNG8:03768:05005
GATGGTAGACACGTGTGCTCTCTCGTACTCATTCGTTTCGGAAGAGACAGGTACGTTAATAGTTAATAGCGTACTTCTTTTTCTTGCTTTCGTGGTATTCTTGCTAGTTACACTAGCCATCCTTACTGCGCTTCGATTGTGTGCGTACTGCTGCAATATTGTTAACGTTAGTCTTGTAAAACCTTCTTTTTACGTTTACTCTCGTGTTAAAATCTGAATTCTTCTAGAGTTCCTGATCTTCTGGCTCTCGTAGACAGATTACTACCATCGATGGATTCTGAGTCT
+
<=>>9B@<ACECCCCCBBCDDDCAA@BBCCAA=A>??;@A=A>AABBBAB<??AAB?C?BACC@C?BBBBAAACC?BBBAA2A@8@887)5AAB?BC@:@@,00:9783388>???@:=>>:>;?>?>>=;;6=999*//6:<==A::;?>==>>:>>@<@@<@<?==8=;;:=:<;<<<2=<B7<;ABA/:;77706///99:==;/665'2222916155/596;=8=6C3;;?>>>;>>>=B@====<;:;:6=//)/677758:8;3334./+/8556855
@ATNG8:03769:05016
GATGGTAGGACGAGCGTCTGAGAGGTACTCATTCGTTTCGGAAGAGACAGGTACGTTTAATAGTTAATAGCGTAACTTCTTTTTCTTTGCTTTCGTGGTATTCTTGCTAGTTACACTAGCCATCCTTACTGCGCTTCGATTGTGTGCGTACTGCTGCAATATTGTTAACGTGAGTCTTGTAAAAACCTTCTTTTTACGTTTACTCTCGTGTTAAAAATCTGAATTCTTCTAGAGTTCCTGATCTTCTGCTGCGCTGATATGCGCTACCATCGATGGATCTGAGTCT
+
;BB@<@@?;?BBBBBCCDBDBCCD?;;;@@;;49>>>4==9@<@@995>>86:9@;;)925>::3>:@@@==@@=@@<@<===*<<=5;:;>5<<;94965.5;49566==:;;;<B@@@=B@@=@6;9B@@@@@<@999;@@=999@@===<<<;>>:999<@@8B7:>?@??@>C@B==@@A+<7;6;9;<;$56<<=4<665555559.4444$49955059?=96/////;6:6;9:;;;255>A<<@;;B;;;CCCCCCEBC@BDBBDCD?BCECBBACBA
@ATNG8:03722:05066
GATGGTAGTGCGTGAGAGAGAGACCCAGAAGATCAGGAACTCTAGAAGAATTCAGATTTTTAACACGAGAGTAAACGTAAAAAGAAGGTTTTACAAGACTCACGTTAACAATATTGCAGCAGTACGCACACAATCGAAGCGCAGTAAGGATGGCTAGTGTAACTAGCAAGAATACCACGAAAGCAAGAAAAAAGAAGTACGCTATTAACTATTAACGTACCTGTCTCTTCCGAAACGAATGAGTACTATAGACTATCTGAGACTACCATCGATGGATCTGAGTCT
+
6BBB?CC;@;BBBCCCCCDGDCBAA8ACG@CDBB998;?CABBCAA=?A>C?B@?99999'94@@BBBCBCBAA9A<;;;;;*;A>B?BBB<CGIBICCCBBCBB?B@CC@CCD@ABBBBBCCCCDBBCCCC@CAAA?BAA@AA??=@@CBB@CCCCACCB?BBBCCC?BB@AAA=@?CCD>?>=9987777%7>:>888>>BDD<?<@>=>1818>AAA@AA@BCAB<@<?@@;@??;?BBBBBBBDDC@==>@?BAAABDD@AA>AAABBBB@B???B??@CC
@ATNG8:03723:05049
GATGGTAGTATCTGCACACTCTGTCCAGAAGATCAGGAACTCTAGAAGAATTCAGATTTTTAACACGAGAGTAAACGTAAAAAGAAGGTTTTACAAGACTCACGTTAACAATATTGCAGCAGTACGCACACAATCGAAGCGCAGTAAGGATGGCTAGTGTAACTAGCAAGAATACCACGAAAGCAAGAAAAAAGAAGTACGCTATTAACTATTAACGTACCTGTCTCTTCCGAAACGAATGAGTACACACTCTCATATGACACTACCATCGATGGATCTGAGTCT
+
4@>><@BBBCCCCCCCBCCCC=BBC?CCD?CCCB??>??BBCCBBA?BB>A?@??=====.>?BBBCCCCCCCB<BABBBBB5BB?B?BBB<BCCBCCBCDDCBA?B@DC?AAA=AAAABDDGBBBCCBBBB?BCBB>@@@?BBBA>B@BCC@CCCBCCCA?CCCBBB>@@;@@A<@@:::28;<:888988%/:7:///@>DBB7;8:=>A1838ABBB@BBBBBBB?B?BBA;B??<?ECCCABCACC?@@>>>>=BBBBCBBB?BCCCCCC?BCCCB>>?BC
@ATNG8:03726:05056
GATGGTAGCTCACGTACGTCACACGTACTCATTCGTTTGGAAGAGACAGGTACGTTAATAGTTAATAGCGTACTTCTTTTTCTTGCTTTCGTGGTATTCTTGCTAGTTACACTAGCCATCCTTACTGCGCTTCGATTGTGTGCGTACTGCTGCAATATTGTTAACGTGAGTCTTGTAAAACCTTCTTTTTTACGTTTACTCTCGTGTTAAAAATCTGAATTCTTCTAGAGTTCCTGATCTTCTGGCGCGTATGTATGTCGCATACCATCGATGGATCTGAGTCT
+
44@@;AA@@ABABBFC:;:CBBDBBBCCCCCC?CDCC=B?A@CBBCCCC?CCCAB>B@BBAB?B?BABBBBCCC<;;;;;,;=9><=>8?@?@>BBC?DA>???BAA>AABAA=>=:@AA;A9>;;;>>>A;>>>>:>=??>>>AAAAAAAAAA<A>A=CC<A;>>>>><<<C:@>>@>3?:<:>@CDAC'AA655.688///>==>18888(5>>>@<@:::5:@>>>@@<@;@AAA;;7;==;>>@><;===@>?AAA???@@<@@@AA==:=AAAA<:<AA
@ATNG8:03731:05075
GATGGTAGTGATACAGATCAGACACCAGAAGATCAGGAACTCTAGAAGAATTCAGATTTTTAACACGAGAGTAAACGTAAAAAGAAGGTTTTACAAGACTCACGTTAACAATATTGCAGCAGTACGCACACAATCGAAGCGCATTAAGGATGGCTAGTGTAACTAGCAAGAATACCACGAAAGCAAGAAAAAGAAGTACGCTATTAACTATTAACGTACCTGTCTCTTCCGAAACGAATGAGTACCTCTCAGACGCTCGTCCTACCATCGATGGATCTGAGTCT
+
AB=B@CB=BCBBCCCCCCCCCDCCC?CCC?BBBC??>??BBCBBBC@AA>AABABAA@@?2>@AAABBBBBAAD>C>BBCCC5CC@C@CFH=ECC@BBBCCBBBCAB@CC@CBC@CBBABCCDGBCCDBBCD@CCBB?BDBBBC?B?CACBB?BAAADBAA=BCBA997:DACBB?BBBBC>AA@:??>?>1?@?CBBB@A@AC>?9@@@?8>9>@BBB?BBB@@A@9:5;;;5700+0>>@;???BAABAAA:99BBBBB?CCC?C99:BBB?B??;?@=>==
@ATNG8:03732:05041
GATGGTAGTATATCGCGTCGCTATCCAGAAGATCAGGAACTCTAGAAGAATTCAGATTTTTAACACGAGAGTAAACGTAAAAAGAAGGTTTTACAAGACTCACGTTAACAATATTGCATCAGTACGCACACAATCGAAGCGCAGTAAGGATGGCTAGTGTAACTAGCAAGAATACCACGAAAGCAAGAAAAAAGAAGTACTCTATTAACTATTAACGTACCTGTCTCTTCCGAAACGAATGAGTACACACTCTCATATGACACTACCATCGATTGATCTGAGTCT
+
55<<8BCCBBBCCCCCCCCCCCCBB?CCDAAAAC:::;ACDCCBBB@CC?B?BBB??@@@1@@BBBAAAABBBC;@?9;;;;*;B?CAEEF<CCCACBBBDDBAA?B?BB?BCC?BACBBB>?=CBBB???A>C@@?>B>>><<;;7A@CCC?BBBBBA@@<@A@@@@<AA<A??5;;;;;1:;<8=>===='8:59///===@@<A=AB>><>=@>>>@<@:;8<@@;?<?CB9??@<=>=A@@@A=<<;AAAAA???<><>>>@<???AAA;?>>?=>ADAA?
@ATNG8:03737:05035
GATGTAGTATATCGCGTCGCTATCCAGAAGATCAGGAACTCTAGAAGAATTCAGATTTTTATCACGAGAGTAAACGTAAAAAGAAGGTTTTACAAGACTCACGTTAACTATATTGCAGCAGTACGCACACAATCGAAGCGCAGTAAGGATTGGCTAGTGTAACTAGCAAGAATACCACGAAAGCAAGAAAAAGAAGTACGCTATTAACTATTAACGTACCTGTTCTTCCGAAACGAATGAGTACGAGAGAGCACACGTGTCTACCATCGATGGATCTGAGTCT
+
?BB>DD>:66<@@;<9BBBBCB@@;@AB=BAAABC8;:;CCDEDC@BB?C@CBAAAAAA3BBBCBBAACABAD>A9;;AAA0BC@C8<;;4:CCACCCECCCBB@C@CBBBCC?BBBBBBBBDCCBBBBBB?AAAB@C>==@?::4;;00*0<@@>B>BAA=???>>>===8=87/6;::<4;773:@@AA/??;?888AAA=>:><>AEE;?;@@CBB>A;;5;>;>?ABB=ABB@@??DDEBBBBBCBB:;;AACBCBBAAA?BBCCCCC?B???AA=;;;
@ATNG8:03737:05054
GATGTAGACACGTGTGCTCTCTCGTACTCATTCGTTTCGGAAGAGACAGGTACGTTAATAGTTAATAGCGTACTTCTTTTTCTTGCTTTCGTGGTATTCTTGCTAGTTACACTGCCATCCTTACTGCGCTTCGATTGTGTGCGTACTGCTGCAATATTGTTAACGTGAGTCTTGTAAAACCTTCTTTTTACGTTTACTCTCGTGTTAAAAAATCTGAATTCTCTAGAGTTCCTGATCTTCTGGACAGAGTGTGCAGATACTACCATCGATGGATCTGAGTCT
+
<ACCCCCBCCDECBB;;6<<::>;555;<<?<@@@C=;<:;>@@BBBBB?AB@@@=@?@ABB@B@BBBBBBBAA;73333$7?=;>>=-5?AA79:B@CF<??BBAB=B>>::;@=AAA=A;?>@A@A;;:;AAA6<<<566;:BB@??A>>><A8869A8<6=>>>?@??@;><<<=2=9>:98889+8=??@9>;=<??5335.35553#..544272-..557===585;/..99277939888?=====676<///98<8>??A???;=>=A@>>>B@
@ATNG8:03738:05036
GATGGTAGTACATGATAGACGACACCAGAAGATCAGGAACTCTAGAAGAATTCAGATTTTTAACACGAGAGTAAACGTAAAAAGAAGGTTTTACAAGACTCACGTTAACAATATTGCAGCAGTACGCACACAATCGAAGCGCAGTAAGGATGGCTAGTGTAACTAGCAAGAATACCACGAAAGCAAGAAAAAGAAGTACGCTATTAACTATTAACGTACCTGTCTCTTCCGAAACGAATGAGTACGAGAGTCAGAGCAGAGCTACCATCGATGGATCTGAGTCT
+
CDDD?BB>BB>CDBBCBBEECCCCC@CCC@BA@@@@=@=@ABCCBC?BA=?<?@@;;;;;.;@CICCCCCCBC@;?C:::::';B<B5999&9@@7>CDBCBDBB?A>AC?CCC@CCCCAABBBBCCCCEEDACBBA>AAA@BBAA=B?B@@=@CCDCBDC@BCBAAA?AA=A??:?@@@@;AAA>ACCCD3BB@B>>>BBA>?593:<::496;=BAA>BBBBBBC?B@BCC<BBB??@?BBBBBBBBBBBBBBBBBBB>>>BB?BA=<<AC@BCBBBAAACC
@ATNG8:03739:05059
GATGGTAGTGTCAGTGCGCGTCGTCCAGAAGATCAGGAACTCTAGAAGAATTCAGATTTTTAACACGAGAGTAAACGTAAAAAGAAGGTTTTACAAGACTCACGTTAACAATATTGCCAGTACGCACACAATCGAAGCGCAGTAAGGATGGCTAGTGTAACTAGCAAGAATACCACGAAAAGCAAGAAAAAGAAGTACGCTATTAACTATTAACGTACCTGTCTCTTCCGAAACGAATGAGTACACATCGTCGTGTCGTGCTACCATCGATGGATCTGAGTCT
+
CCBB@BCEDDCCCCFFDBBBCCCCD@CAB@AA@>::6;?CABBCBB?BB?B@B?A88777(8>ACCAABCBBBC>CA@@@@@0@B?BADDE;CCEACCCCCCBBB>AABC@CCD?A??BBCB???BBBBB>BBCC@CCBBBAAB@B@CCD?BBBCCCCC?BCCCBB@BB?BA?:@?:::;.;;:9>CCCD18878ABCAB@>>9>9>AAC?B?BBBBC>BBBB@BB>C?BBC>@BB@BCCBBCBB@AADCBBEBCBCBCAABCBACBCBCCC@BBA@@EECBB
@ATNG8:03740:05052
GATGGTAGCACACGAGATCTCATCGTACTCATTCGTTTCGGAAGAGACAGGTACGTTAATAGTTAATAGCGTACTTCTTTTTCTTGCTTTCGTGGTATTCTTGCTAGTTACACTAGCCATCCTTACTGCGCTTCGATTGTGTGCGTACTGCTGCAATATTGTTAACGTGAGTCTTGTAAAACCTTCTTTTTACGTTTACTCTCGTGTTAAAAATCTGAATTCTTCTAGAGTTCCTGATCTTCTGGCGCGTATGTATGTCGCCTACCATCGATGGATCTGAGTCT
+
<BBC?CCCCC@CBBBCBCCCCCDCCCCCCCCB@BCCD>BD@D@BAABCCD?CCBAA?B@BBBB?B>AABABBBBB>BBBBB1BB@BBBB<BBBB>BBB?BC>???BBB>AA@@=AAA;CAA5;5<@??<;<=;??A@7;;><==?>BAA>??>>@;AAA;??;?:>>>>A@?>@;@>>>>6>=A995555(69777)--3---989<5:;;;+;@@@@=C;8838=>>8765::=>BA@@9=>@=@@@@@?<=<@??<<<>:99;6=///::96>@DAA?>>@A
@ATNG8:03742:05076
GATGGTAGTGTGTCTCTGAGAGTAGTCTCATTCGTTTCGGAAGAGACAGGTACGTTAATAGTTAATAGCGTACTTCTTTTTCTTGCTTTCGTGGTATTCTTGCTAGTTACACTAGCCATCCTTACTGCGCTTCGATTGTGTGCGTACTGCTGCAATATTGTTAACGTGAGTCTTGTAAAACCTTCTTTTTTACGTTTACTCTCGTGTTAAAAATCTGAATTCTTCTAGAGTTCCTGATCTTCTGGAGATACACATGATACTCTACCATCGATGGATCTGAGTCT
+
6CCC@AAABBBBDDCCABBBCCCDAAACDDB????C>CC<@>@CCCCCC@CCBBB?D@DDBB?C@CCCC@@@CC?BADDD1@?>@BCD>DBCC@CCC@CB9:9@@BC?BBCDDCCD?BBC?B?CGCBBBBB>??BB=BAA@BBCCCCCCCDAAA?BBB?BD@C>@ACCBBBCC@CCDDD;DAC=::9999$:B?@?=ACCCCDDCCC@CCDC5CCBBC?@?@C@CCDC@@@?B@BBBCCC@A@A>ABBCECCCCBBBBBA??A8879BBBBCD@CBBBBBBB??
@ATNG8:03743:05072
GATGGTAGATACTCGCTGATACACCCAGAAGATCAGGAACTCTAGAAGAATTCAGATTTTTAACACGAGAGTAAACGTAAAAAGAAGGTTTTACAAGACTCACGTTAACAATATTGCAGCAGTACGCACACAATCGAAGCGCAGTAAGGATGGCTAGTGTAACTAGCAAGAATACCACGAAAGCAAGAAAAAAGAAGTACGCTATTAACTATTAACGTACCTGTCTCTTTCCGAAACGAATGAGTACTACTCTCAGAGACACACTACCATCGATGGATCTGAGTCT
+
<CCD@DBCBBBBBCCCCCAB;;;@@9@BC@CCCCBA?B?BBBBCCB<AA?C?AABBBBBB3B?BCCCAABCBBB=AA@@@@?1>A?D<AAA9ACCACCCCCCCBB?B@BB?BBC?BBBBCBBCCCCCCCCBC?BB??<@@@?@A?><@@CCC?CCCCCCCA=BDDBBB>BA;>>?9<?==<8?<<;989988%/<7=///@@B?@8;7;=>=5;6;@AAA@BBAAA999.99=>>9@:949@@@@BBAAA???AAA??;=888;;=A=BBB>>;@=?@@>?773;;
@ATNG8:03748:05063
GATGGTAGGCGAGAGTGAGACGCAGTACTTTCGTTTCGGAAGAGACAGGTACGTTAATAGTTAATAGCGTACTTCTTTTTCTTGCTTTCGTGGTATTCTTGCTAGTTACACTAGCCATCCTTACTGCGCTTCGATTGTGTGCGTACTGCTGCAATATTGTTAACGTGAGTCTTGTAAAACCTTCTTTTACGTTTACTCTCGTGTTAAAAATCTGAATTCTTCTAGAGTTCCTGATCTTCTGGCGCTCTGTCACGTCTGCTACCATCGATGGATCTGAGTCT
+
:@@A=BAA=BBBBCCCCCCC;6;CCDC999/:;;A9A@>A@CCCCDBB>BBDCC?C?BBCC@C@CCBDFDD?>89999:);?<@BAB=CCCB@CBB?AB?@AABDD@CAAACBCC>BBB>B>A@@ABAAA?CCCC>>>AA===@@BAAA???A=A>>:::5::?<==@???A=@A@BB6>;><ABDD5@@@?=0:66698;=9:08888(7==>A<A6;;8====;;;<@<@ABAA@;@@@>>>>A<;:??@?@@>>>????<@@@@@>>:>AA@@@AAAA
@ATNG8:03754:05047
GATGGTAGCGAGCGAGTGTGTATACCAGAAGATCAGGAACTCTAGAAGAATTCAGATTTTTAACACGAGAGTAAACGTAAAAAGAAGGTTTTACAAGACTCACGTTAACAATATTGCAGCAGTACGCACACAATCGAAGCGCAGTAAGGATGGCTAGTGTAACTAGCAAGAATACCACGAAAGCAAGAAAAAAGAAGTTCGCTATTAACTATTAACGTACCTGTCTCTTCCGAAACGAATGAGTACGATGAGATCTCGTGTGCTACCATCGATGGATCTGAGTCT
+
5<::5;@<ACBCCAAADDEDDDCBB@CDC@CHDC@@<@<??ACBBB>AA?D?CCCDCCDC5C@CCCCCCDCBBB=@@?@@@@0@A=A?BBB<CBB@BBBBAAA;;8;?BC@DBB@CDBBACBBCBBBCDCAA=@B@@<@BBBBB;;8<?CCCADBBBCJBB@BCCBBB???9??=39::99,8<;8889898$79<<D7C==BBB>=6A@?:5:8>A:;;7::888>@;>;>BE;F>><888?>@:;:AAA>==@@;;;@AABA7757AA???@<@@?@@AA@@@
@ATNG8:03754:05074
GATGGTAGGCACTGCGCACACATCCCAGAAGCATCAGGAACTCTAGAAGAATTCATATTTTTAACACGAGAGTAAACGTAAAAAGAAGGTTTTACAAGACTCACGTTAACAATATTGCAGCAGTACGCACACAATCGAAGCGCAGTAAGGATGGCTAGTGTAACTAGCAAGAATACCACGAAAGCAAGAAAAAGAAGTACGCTATTAACTATTAACGTACCTGTCTCTTCCGAAACGAATGAGTACTATAGACTATCTGAGACTACCATCGATGGATCTGAGTCT
+
;:;;7;:C>B;596555>B;:;CBA:=00,0///;==:C@BBBBDBA>A@,0,00///;;;+;:;==>===@BBB;?:0/:::(//)/)/;;+9794555<<<=BB?B?CE@CCC@CCBBBBCCCCCEDBBBB?BCAA>AB???B@@4;8;BC@CCCCCCBB?BBDBC@:@@:000*00=@@;@==9;;;::+7<7<9==;:;=:6:1779<)/+/7===7???@@?@392999+778178<<BBBBD>>>@@AA=A::9@@@@AA>AA@ABBB?BCCFB?????
@ATNG8:03757:05047
GATGGTAGCTCACGTACGTCACACGTACTCATTCGTTTCGGAAGAGACAGGTACGTTAATAGTTAATAGCGTACTTCTTTTTCTTGCTTTCGTGGTATTCTTGCCAGTTACACTAGCCATCCTTACTGCGCTTCGATTGTGTGCGTACTGCTGCAATATTGTTAACGTGAGTCTTGTAAAACCTTCTTTTTACGTTTACTCTCGTGTTAAAAATCTGATTTCTCTAGAGTCCTGATCTTCTGGGTCTCTCTCTCACGCACTACCATTCGATGGATCTGAGCTCT
+
//886@BAC@;AAA;BBBBCBBCAAAA@AC<;9;CDG?CC@C@BBBBBBB@CCBBB?B?BCBB?AACBBBBBBBB>AAAAA2AA?BBCC>AAAF?BBC@AB?CF@BAA>ACFBAAAA;?>A;A;@>>==>==:=BED;=>??@@???AA@@@@@B<;;;=BB=D<AAAB???@@:>=BBB5B=A<??@A@/@A9::0677///<;:>=BBCC/?;<6<==6///===6---*--67//)/59<477<@@@A???@@@@@@<<<9//,/;9660:<=<=@;;:9=
@ATNG8:03763:05058
GATGGTAGTGCGTGAGAGAGAGACCCAGAAGATCAGGAACTCTAGAAGAATTCAGATTTTTAACACGAGAGTAAACGTAAAAAGAAGGTTTTACAAGACTCACGTTAACAATATTGCAGCAGTACGCACACAATCGAAGCGCAGTAAGGATGGCTAGTGTAACTAGCAAGAATAACACGAAAGCAAGAAAAAAGAAGTACGCTATTAACTATTAACGTACCTGTCTCTTCCGAAACGAATGAGTACGTGTGACGTACGTGAGCTACCATCGATGGATCTGAGTCT
+
56=>8B@@;?CBAAADBCCB@@@AA8@@??BDDCCB>A:BBBDCBA>BC@C?BBCB@::;+:6:====<<:?=8.3344444)5@:?9BBB9BED@AAAB@@@;;4;>;;4:::24>@;@CCAAADDDCCCCAAAAC?BBDCCA::6;>A;;7;AAADCBB?BBB;;;:00,/>;66;733(39937777;;$;935858??<=737376//(//65=@A;@@@@=;>+0*0;;38//(/;=?AABBBBBBBBAA@C@A999@@??<????AAA@AABBCA>===
@ATNG8:03767:05032
GATGGTAGACATATCGTACTCTCTGTACTCATTCGTTTCGGAAGAGACAGGTACGTTAATAGTTAATAGCGTACTTCTTTTTCTTGCTTCGTGGTATTCTTGCTAGTTACACTAGCCATCCTTACTGCGCTTCGATTGTGTGCGTACTGCTGCAATATTGTTAACGTGAGTCTTGTAAAACCTTCTTTTTACGTTTACTCTCGTGTTAAAAATCTGAATTCTTCTAGAGTTCCTGATCTTCTGGGCAGACTCTCACACGCCTACCATCGATGGATCTGAGTCT
+
;C??>@ECCCBBBCBCCBDECBBAABCCBB@@=?>>?9?A=A?BBBCBBB=AACCD?C?BBBB?B?BBCAABCCD:>>AAA.997<//)/<>@<ACC?AA6:::@@@<@AA><<>>:>>>:>:>A??>AAA:@@AA9===;;;>>@@CAA>>>A;:::;AA;A7>>>>>>><=8=====3><A<@>CCC/==;;9-3-----996:5;===+===>@<@<;;5;??>?@@;?;>>=>>A766@@6@6666699>>@BA??;?@?;>:;;?BD=B????@@A@>
@ATNG8:03767:05076
GATGGTAGACACGTGTGCTCTCTCGTACTCATTCGTTTCGGAAGAGACAGGTACGTTAATAGTTAATAGCGTACTTCTTTTTCTTGCTTTCGTGGTATTCTTGCTAGTTACACTAGCCATCCTTACTGCGCTTCGATTGTGTGCGTACTGCTGCAATATTGTTAACGTGAGTCTTGTAAAACCTTCTTTTTACGTTTACTCTCGTGTTAAAAATCTGAATTCTTCTAGAGTTCCTGATCTTCTGGTATGACTAGTGTACTACTACCATCGATGGGATCTGTAGTCT
+
77::6?ABA@95556655>9544455445==@=BBBA<AB=@>ACBCCCC?BBBAA>A?BBBB@B?BBAABBBBB>BBBBB1BB>B>>>7>C@@<@B@<>?598BBAA:==@@>@@@<><>=A:>@>@999A;AAAA688<888=;AA?AA<=>A=>=<<AA<A:<<<A>>>??9?>?DC5D=A95////'-9,,,(,,,,,,9<<>18888(5<>@B=B=>><>>>?>>>=B:==@@@@;?::7:==<:;;>>>D@>==;;;;;:=;::>888)8663---,,2-
@ATNG8:03726:05082
GATGGTAGCATCATGCATATCTCACCAGAAGATCAGGAACTCTAGAAGAATTCAGATTTTTAACACGAGAGTAAACGTAAAAAGAAGGTTTTACAAGACTCACGTTTAACAATATTGCAGCAGTACGCACACAATCGAAGCGCAGTAAGGATGGCTAGTGTAACTAGCAAGAATACCACGAAAGCAAGAAAAAAGAAGTACGCTATTAACTATTAACGTACCTGTCTCTTCCGAAACGAATGAGTACTATGTAGAGCTCTATACTACCATCGATGGATCTGAGTCT
+
6BBB=CCCCCCCCCCBCCCCCCCCC?ABB@BCBBBB?B@CCBBBBB>BB>B?@@@ACDDD1@?BBDBBBBBBBC;?=;;;;;*;C@C@DDD;DGE@CABAB?B:990;>@A?BDD?AABBCBBACCCDCBBBC?CDBB?BBBBBBBB>B?BBB@BCCABBBB>BCBBBB?BB?B@A9???=?8<<<;9:::99%8>:A888@@@??=@<??@A<@<@BDBB?CCA@?AB<?=@BD>CAA>ACACBBBBBBBB?CA@@>>>@@@@@8737AA:::B>B@@@C???BB
@ATNG8:03726:05119
GATGGTAGCGCATATCAGCGCAGCCCAGAAGATCAGGAACTCTAGAAGAATTCAGATTTTTAACACGAGAGTAAACGTAAAAAGAAGGTTTTACAAGACTCACGTTAACAATATTGCAGCAGTACGCACACAATCGAAGCGCAGTAAGGATGGCTAGTGTAACTAGCAAGAATACCACGAAAGCAAGAAAAAGAAGTACGCTATTAACTATTAACGTACCTGTCTCTTCCGAAACGAATGAGTACAGAGAGTACGATATGTCTACCATCGATGGATCTGAGTCT
+
4444.4449ABBGEBAACBBAB;;<0;?=;>?>BAA6;8:CCCFBB?AB@B@AABBBAAB2B>BCCCCCCBBBF>C@@@DCC5DC?C?AAA=ACDACCCBBBCAB?B@CC@CCC>AABBBCCCCCCD@@@CDADBCC?CABAABBB=B>BA@=ACCCBBBC@CCCCCB?BB>CCA9=>898+9?@;:::::.9A?EBBBCCCA?1738@AD7;7:DB@@>@AAABBB@D@ABA<AA@=AAABCCBBBBACDBBABBBCBA?@?9879BACB;;7<@@?@::677
@ATNG8:03730:05106
GATGGTAGCGAGCGAGTGTGTATACCAGAAGATCAGGAACTCTAGAAGAATTCAGATTTTTAACACGAGAGTAAACGTAAAAAGAAGGTTTTACAAGACTCACGTTAACAATATTGCAGCAGTACGCACACAATCGAAGCGCAGTAAGGATGGCTAGTGTAACTAGCAAGAATACCACGAAAGCAAGAAAAAGAAGTACGCTATTAACTATTAACGTACCTGTCTCTTCCGAAACGAATGAGTACGAGAGTCAGAGCAGAGCTACATCGATGGATCTGAGTCT
+
:;9:3444:555=655==<;;?@>>5;<A=::4<44.4.33:;;<A;?=5:5/////:::$5.599999955;<29995555$9<:C@CGG;;6>9696;977//)/69;:;?D?BBBBA@AA;;;BBABCCBABBD?A@CBAA::7:=BAD@@@@?C;;;;A=BA;?<8948?;5;;337,3874::=BB1BD?AABBCA@>>17,//99)/)/6<<>;@BA>?;<5:5444(49;7488C?>>>>>>;>37388=:=<=BA7889777;@=B@?@BAAABA
@ATNG8:03730:05112
GATGGTAGCTCTGCTCTGACTCTCGTACTCATTCGTTTCGGAAGAGACAGGTACGTTAATAGTTAATAGCGTACTTCTTTTTCTTGCTTTCGTGGTATTCTTGCTAGTTACACTAGCCATCCTTACTGCGCTTCGATTGTGTGCGTACTGCTGCAATATTGTTAACGTGAGTCTTGTAAAACCTTCTTTTTACGTTTACTCTCGTGTTAAAAATCTGAATTCTTCTAGAGTTCCTGATCTTCTGGGCAGACTCTCACACGCCTACCATCGATGGATCTGAGTCT
+
::==8BBBCB?CGDABBBBBBBCCCCDDDCBB@ADFF?@A>@@BC@AAFG@BBBAA<@<@9?@;A<@BBB>??::344449':=;??BB=BACF@BBD@CC@;;<CCD@BBCCCCCC?BCC?C?CCBBBBCD@CCAC@C@A@BBBBB;;;BDCCC?B;;9;B?B?B@BAA@BAB?>@@@A4@9A9:;;;;*<EABB>CCCDEFBABE@BBBB2BACBA9;;;D@EGDCB<<::ACBBBCC?BACB>BCCBBC;;<@@BBAA?ACB?BCCBBBC@CAA@ABB???
@ATNG8:03734:05094
GATGGTAGTGTGTCTCTGAGAGTAGTACTCATTCGTTTCGGAAGAGACAGGTACGTTAATAGTTAATAGCGTAACTTCTTTTTCTTTGCTTTCGTGGTATTCTTGCTAGTTACACTAGCCATCCTTACTGCGCTTCGATTGTGTGCGTACTGCTGCAATATTGTTAACGTGAGTCTTGTAAAAACCTTCTTTTTACGTTTACTCTCGTGTTAAAAATCTGAATTCTTCTAGAGTTCCTGATCTTCTGGGTGTATCAGCGAGTATCTACATCGATGGATCTGAGTCT
+
>;;;;;;;B@?CEDABBCBBBBBBABBBBBCD?BBCC=CD@C?@@??>9926=<<>9<8<===:?:==<9565.5>8===;;(444)4;;<6==>><@>A;9<*/0;=>B@CCCBB;::@AAA>@<@CA@ACB@=ABCB>CBABCCBBBCCBA@@DD@A@A@BB?A>AA@;;9@@A<B:::::'9<@999999$9@@@@8@<@5555555.5555$494557<4;:8599995@7>7?<;@<<5:799,9@ABBCCCBCA@@>000<<;?:::CC=B::9>9;843
@ATNG8:03738:05086
GATGGTAGCTCTGCTCTGACTCTCGTACTCATTCGTTTCGGAAGAGACAGGTACGTTAATAGTTAATAGCGTACTTCTTTTTTCTTGCTTTCGTGGTATTCTTGCTAGTTACACTAGCCATCCTTACTGCGCTTCGATTGTGTGCGTACTGCTGCAATATTGTTAACGTGAGTCTTGTAAAACCTTCTTTTTACGTTTACTCTCGTGTTAAAAATCTGAATTCTTCTAGAGTTCCTGATCTTCTGGCGCGTATGTATGTCGCCTACCATCGATGGATCTGAGTCT
+
;;;>7;;=C@;<CBBBCBBA@@BB;;;CCCAC=?;;9)4;5:7<;;?=BB6::@;;4;5566=;@:@BB;9599;.444444#44.4:;<4<;>=8<=@7;;5:>@999?BBBCCBBB@BAA>A?BABBC@@@@@@@A>BBBABA;;;:;5<<<<=99957:9497<9?666>>C@>=CCC0A:>+00000*00A@@:ABBA>;;;::8===>+=;;;=8=7;;:>DD9:9A6939==>@;6:?@=@B9999<7;//////83:5503:3344448====888<:
@ATNG8:03748:05097
GATGGTAGCTCACGTACGTCACACGTACTCATTCGTTTCGGAAGAGACAGGTACGTTAATAGTTAATAGCGTACTTCTTTTTCTTGCTTTCGTGGTATTCTTGCTAGTTACACTAGCCATCCTTACTGCGCTTCGATTGTGTGCGTACTGCTGCAATATTGTTAACGTGAGTCTTGTAAAACCTTCTTTTTACGTTTACTCTCGTGTAAAAATCTGAATTCTTCTAGAGTTCCTGATCTTCTGGGATGTGTGCGCAGTGCCTACCATCGATGGATCTGAGTCT
+
<C?>;@A95556<<ACCCCCCCBCBBECCCAA>ADDD>CD?C?BAACBBB?BBCBB>A?BBBC>A>ABBBBBB>=877777(9@;@@A@:AC@A>BA@<?B>@@ABBD?AAA<>===;AAA:@:?>>><<;;7;@AC8<=?;;;>>AAAA?>===;@@>9>A9>9>@???>>>@:AAAC>.A;A977777)7:777.665///97-//===,;=?@?<@<>>;===96//*/589;A><<99;;4=///733///;<<=?7;;G=A=<<ABB=>@@=<=:::;
@ATNG8:03756:05083
GATGGTAGGACGAGCGTCTGAGAGGTACTCATTCGTTTCGGAAGAGACAGGTACGTTAATAGTTAATAGCGTACTTCTTTTTCTTGCTTTCGTGGTATTCTTGCTAGTTACACTAGCCATCCTTACTGCGCTTCGATTGTGTGCGTACTGCTGCAATATTGTTAACGTGAGTCTTGTAAAACCTTCTTTTTACGTTTACTCTCTTGTTAAAAATCTGAATTCTTCTAGAGTTCCTGATCTTCTGGTGTCTGATCTGTATCACTACCATCGATGGATCTGAGTCT
+
<<:;5:=@;A::5;:@@??@@@ADADCCBB;:5;?@@8@?<?=AABBBBCAECCDC?A?ABCC@GFBBBCBBBA@<@A@A@,>A<@@CE>DCED?CCI@BB@DDBBBF@BBDCCBBB@DCD>B@BCC@;;;B<@@BB:;;BBCBBBCBCA@@@@C?BBC=@@=?>AAAB@A;;;5;;;;;.;5;5<;<<<*;BA?@:A@@CAAA@@@9>>>@,=@@BB?C@CCABBBCBCB@C=;;;BAB?CBC?BC;;=AIBCCCCDBBBBCBA>B;;;A@@:?:::AB?:::
@ATNG8:03757:05103
GATGGTAGTGTCATATGAGAGTGTGTACTCATTCGTTTTCGGAAGAGACAGGTACGTTAATAGTTAATAGCGTACTTCTTTTTCTTGCTTTCGTGGTATTCTTGCTAGTTACACTAGCCATCCTTACTGCGCTTCGATTGTGTGCGTACTGCTGCAATATTGTTAACGTGAGTCTTGTAAAACCTTCTTTTACGTTTACTCTCGTGTTTAAAAATCTGAATTCTTCTAGAGTTCCTGATCTTCTGGTAGAGCGTGCATATATCTACCATCGATGGATCTGAGTCT
+
;><<9=BBDB=BC;;;CCBBBBCBBBCBBBAB=@@@A@6;;?C@CCCCCCF@BBCAB?B?BCCC>C?BBBCBA@@C>;;;;;);B>CABC>BCDD@AAB@CC?AAA;;<>BBHCBBCC@CCF@C?CBBB::::6:@@@<@AACCCBBCCBBAA@BA=A@@;@A=@>B@@@BBBBC?BAAAA7A=A=;;;;.;AABC>BCCICCCC<;;0;CCC2BBBFF:;:;C@@@@D@@@@C@BBBBBB=@@B>BBBCAAABBBB@@@AAAABA?ADB:::?<@?@ABBAAAC
@ATNG8:03758:05084
GATGGTAGCGCGACGAGCGTAGACCCAGAAGATCAAGGAACTCTAGAAGAATTCAGATTTTTAACACGAGAGTAAACGTAAAAAGAAGGTTTTACAAGACTCACGTTAACAATATTGCAGCAGTACGCACACAATCGAAGCGCAGTAAGGATGGCTAGTGTAACTAGCAAGAATACCACGAAAGCAAGAAAAAAGAAGTACGCTATTAACTATTAACGTACCTGTCTCTTCCGAAACGAATGAGTACTATGTAGAGCTCTATACTACCATCGATGGATCTGAGTCT
+
:@<@;@::<<AA;;;>=665=;445/5<@7;>;/0)/17167799;;4886:4:;<78888$31;79733><339+9?95555$5;6;4;;;0;>>:>==BABBCC?C@@@=@BB9BCBC9:9>=<<@@===>9=;;?>???>>>??8?>@@@<?=>;B5559==<;<B8?:8>>;.33;;;3322059AAAA)AA:?668:9<AA<A:>>:9396658?<8;;00///49,337.77818:9/////.55568222665555565505666223393333399::
@ATNG8:03760:05105
GATGGTAGGACGAGCGTCTGAGAGGTACTCATTCGTTTCGGAAGAGACAGGTACGTTAATAGTTAATAGCGTACTTCTTTTTCTTGCTTTCGTGGTATTCTTGCTAGTTACACTAGCCATCCTTACTGCGCTTCGATTGTGTGCGTACTGCTGCAATATTGTTAACGTGAGTCTTGTAAAACCTTCTTTTTACGTTTACTCTCGTGTTAAAAATCTGAATTCTTCTAGAGTTCCTGATCTTCTGGTGAGATATGCATGATGCTACCATCGATGGATCTGAGTCT
+
445=8==>7;;<=;:;;;;ABCBC@BCCBAAA@CAAA<AB?C@CBCCDCC@CCCCC@E@BBBB@HACBABBBBBC@BBFCC1;;@BADF>BBBC@CHC?CC9;:BCBC@CCCDCCCC?BCC?A=BC@@@BCC@CCCC@CBBABA;;;;;;BB;;;?BCC@CB?B@CDCDCBBCH@BCCCC<CAD@EFEEG0CA;<<0;;;;:9@@BC?CDDD5BBBAA=@=@D?CCBBBCC@C@CBBBDC?C@A>ACCBBBBBDCCCBB@@@CAC>ABBA::;?BBAA@??AAA
@ATNG8:03767:05106
GAGGTAGTGTGTCTCTGAGAGTAGTACTCATTCGTTTCGGAAGAGACAGGTACGTTAATAGTTAATAGCGTACTTCTTTTTCTTGCTTTCGTGGTATTCTTGCTAGTTACACTAGCCATCCTTACTGCGCTTCGATTGTGTGCGTACTGCTGCAATATTGTTAACGTGAGTCTTGTAAAACCTTCTTTTTACGTTTACTCTCGTGTTAAAAAATCTGAATTCTTCTAGAGTTCCTGATCTTCTGCTCTCGTAGACAGATACTACCATCGATGGATCTGAGTCT
+
4>959::@00/:<<?A;=<555555:;;:;A=A???:@A?B?BCA@@BB@EHFBF@CACCCD:;::BB=?A;<A?BBFDF199?BBCC<B;;;?CBB?CD=;;;9:A499BBCCCB@C:;7;:BBBBAAAB@@;;;=AA?AB@@@?@9949444.4;;5::5:.55<<>>?G@:>9:9949;@=@C@@@1>7==>,00@BBBB;;:499999#9<<A>9;9;;8;99=0/04<48;9=?;:599;;@BAA@@?;::AACBB@@?<??@??>E?C?>?AABBBC
@ATNG8:03774:04508
GATGGTAGACATATCGTACTCTCTGTACTCATTCGTTTCGGAAGAGACAGGTACGTTAATAGTTAATAGCGTACTTCTTTTTCTTGCTTTCGTGGTATTCTTGCTAGTTACACTAGCCATCCTTACTGCGCTTCGATTGTGTGCGTACTGCTGCAATATTGTTAACGTGAGTCTTGTAAAACCTTCTTTTTACGTTTACTCTCGTGTTAAAAATCTGAATTCTTCTAGAGTTCCTGATCTTCTGGTATACACACTCGCTCGCTACCATCGATGATCTGAGTCT
+
;B?@;?@;;;@EECBBCCCCCCCCCBBD@@;;6;AAA:A@>A?AAABBBB>B889A5939AAA=B?BCBCAAA7;155525$59+7887'2::8=BBA=@@:>>>BAA;??AA>>@A7??A<A<??@>>>??<?@@@5:6:///=@;?@>>888A=@@?<BB=B:>==>?AA::5;;>>>/>5;6;====,<<999+--3---696:07676'2755@:>:?A7>>A@@@A=@=A;;7:<13370---==<@B=:::777=::?C=BB???=<=66///===7
@ATNG8:03777:04516
GATGGTAGCTCTGCTCTGACTCTCGTACTCATTCGTTTCGGAAGAGACAGGTACGTTAATAGTTAATAGCGTACTTCTTTTTCTTGCTTTCGTGGTATTCTTGCTAGTTACACTAGCCATCCTTACTGCGCTTCGATTGTGTGCGTACTGCTGCAATATTGTTAACGTGAGTCTTGTAAAACCTTCTTTTTACGTTTACTCTCGTGTTAAAAATCTGAATTCTTCTAGAGTTCCTGATCTTCTGGATACACTCATGTGCACCTACCATCGATGGATCTGAGTCT
+
CEBB?BCCDCCEAAABCBDDCCCCCCCCDAAA<ACDD<AA?C?CCCCCBB>ACDDC?C?CCCC?C?CCDCA@BDD@CCCBB1BB?BBEE=A@CC@CDDACC?A@@CCE@CBCCCDCD=A@C?C@DDBBBBAB?BBCC?B@@?BAAACCBCCBBAB?CAC?BB@B@BBCCCCCCCBCCCCC<C?C>;;:::*:CCCJ>CFCCCCCBCB@BCCC5CBBBC?B?BC@CCCCCBB?B?ABBDCC>AAC@CDDBBCCBC???BDC?<A994:899@AB=BAAABBBBBB
@ATNG8:03782:04490
GATGGTAGCGCACACATAGATACAGCTACTCATTCGTTTCGGAAGAGACAGGTACGTTAATAGTTAATAGCGTACTTCTTTTTCTTGCTTTCGTGGTATTCTTGCTAGTTACACTAGCCATCCTTACTGCGCTTCGATTGTGTGCGTACTGCTGCAATATTGTTAACGTGAGTCTTGTAAACCTTCTTTTTACGTTTACTCTCGTGTTAAAAATCTGAATTCTTCTAGAGTTCCTGATCTTCTGGTAGAGCGTGCATATATCTACCATCGATGGATCTGAGTCT
+
444939455;@AB;;;@;5////////:88<AB7=;<<0569B=BB@@;=?:;;;;;7:7::::4:8=555=<::;9><===+?@548<?,84==;:6919:49:99@BBDCCCCCBB@CBB@F?AADE<;=;@BBAB9<;AAD;;;CC;;;AA@@=@@@=AA6989BBBDCBAA5;;99,549495999$9955:09=9=955999.5555$5999=:<8<?7;?995<@;@<>>999<.99@9999BAA::::9:0<<<0000)/0388==7883833333<
@ATNG8:03789:04492
GATGGTAGTATATCGCGTCGCTATCCAGAAGATCAGGAACTCTAGAAGAATTCAGATTTTTAACACGAGAGTAAACGTAAAAAGAAGGTTTTACAAGACTCACGTTAACAATATTGCAGCAGTACGCACACAATCGAAGCGCAGTAAGGATGGCTAGTGTAACTAGCAAGAATACCACGAAAGCAAGAAAAAAGAAGTACGCTATTAACTATTAACGTACCTGTCTCTTCCGAAACTAATGAGTACACACTCTCATATGACACTACCATCGATGGATCTGAGTCT
+
4944.44;<<A=BBBCBCCCCCCBB?BBB>AB@:;9;A@CBBBB;<6;0+0;000::777+76?AABA@?=???8?@ABAAA09;698<<>0BBB?BBCCCBBCB>A=@@=@@@;@@??BBBBCCCDCBDBB>AA?@;????BBBB?B@C;;8:A@=@@5957??=<=7<?9899399<??8888:888888%7;47989<;9:91816:<=6=888;AA>ABAAABB?@889928?@=ABBABBBDCB@@A=:;:=;?999AA??<?BBACCC>@>==899?AA
@ATNG8:03790:04489
GATGGTAGTACATGATAGACGACACCAGAAGATCAGGAACTCTAGAAGAATTCAGATTTTTAACACGAGAGTAAACGTAAAAAGAAGGTTTTACAAGACTCATGTTAACAATATTGCAGCAGTACGCACACAATCGAAGCGCAGTAAGGATGGCTAGTGTAACTAGCAAGAATACCACGAAAGCAAGAAAAAGAAGTACGCTATTAACTATTAACGTACCTGTCTCTTCCGAAACGAATGAGTACTATGTAGAGCTCTATACTAATCGATGGATCTGAGTCT
+
CCBB?BCCCCBBCCCDBBBC9;:CDBCCC@CCCCAA>B@BCDCC>?<?B>B>B@BAAAAB2B@CCCBCCBBCCD>@@99999*9C>C:AAA9ACHFCCCCCC???@D@CA?CAA<AAAACABBCCCCDDEEC@DCCC@CCBBBBAA<A=B998:CBBBCCB?BCCBBA?BC?A@?:<<>>>6=>?;?BFED2AA<@000@AB@?;@<AAAA7:7:@CBB?CB@@@CD@C?CCC>CBB????CCBBAAACCCCAAACC>>>>AAD9@@AA::7:@@????778
@ATNG8:03791:04527
GATGGTAGATACTCGCTGATACACCCAGAAGATCAGGAACTCTAGAAGAATTCAGATTTTTAACACGAGAGTAAACGTAAAAAGAAGGTTTTACAAGACTCACGTTAACAATATTGCAGCATTACGCACACAATCGAAGCGCAGTAAGGATGGCTAGTGTAACTAGCAAGAATACCACGAAAGCAAGAAAAAGAAGTACGCTATTAACTTTAACGTACCTGTCTCTTCCGAAACGAATGAGTACGTGTGACGTACGTGAGCTACCATCGATGGATCTGAGTCT
+
BB=C?CCBDCCCCCCCCCCCCBBBB=BCC?BCCC@?=@@BCCAABC?AB?A?CCBBBBBB3B?BBBBBAA@>>=59;=>???,@A>B5;;;6;CDAGCCCCCCCA?C@CD?CCD?AAABBDC@CCCCCFFAA>ACCC@CCBBBBBB@B?BBC=>?CDDBAB?CBBAAB=AB>BBC>??788+9>><ABCCC3BB?BBBBBB@@@<?=ABB>B?CC=<=?@@<==>>?B@BCB=>?><>AAAAAACCCBAABCCCCBAAACBBBC@BAAABBB?B999BBBBBA
@ATNG8:03793:04495
GATGGTAGGCGTGTGAGAGTCTGCCCAGAAGATCAGGAACTCTAGAAGAATTCAGATTTTTAACACGAGAGTAAACGTAAAAAGAAGGTTTTACAAGACTCACGTTAACAATATTGCAGCAGTACGCACACAATCGAAGCGCAGTAAGGATGGCTAGTGTAACTAGCAAGAATACCACGAAAGCAAGAAAAAGAAGTACGCTATTAACTATTAACGTACCTGTCTCTTCCGAAACGAATGAGTACGATGAGAGAGCTCTCTCTACCATCGATGGATCTGAGTCT
+
BBBB@BBC?CCCCCCBBDCCCBCCC=CCCACBBC??>?@CCBBBCC?CC?B@BA?=====.=?BCBABBBCBBA:>@<<;;;.;A<A6=>>5??D@EA@??AB??7;7=A<?AA9>>===>>=?AAA???><9>AAA;A=>>???A8=:=;;7;>>>>>AA;===>AB>BB?B>>7;;555(89:4;@@??/8858AAAAA??@;>;@@AA7;7;>;;=;???>:::;A=AAA3=7718?>>:::;;;=>BAA@@@>>=@@@A6637ABBDCC<A??@@@@>>>
@ATNG8:03793:04496
GATGGTAGACATATCGTACTCTCTGTACTCATTCGTTTCGGAAGAGACAGGTACGTTAATAGTTAATAGCGTACTTCTTTTTCTTGCTTTTCGTTGGTATTCTTGCTAGTTACACTAGCCATCCTTACTGCGCTTCGATTGTGTGCGTACTGCTGCAATATTGTTAACGTGAGTCTTGTAAAACCTTCTTTTTTACGTTTACTCTCGTGTTTAAAAAATCTGAATTCTCTAGAGTTCCTGATCTTCTGGTGAGATATGCATGATGCTACCATCGATGGATCTGAGTCT
+
<CCC@CBBBCCCBBBB@A@B@ABBCABDCDCB?BCDD=BB?B?BA>=;@@8?=BBB@B<@@?@6A>AABBB>=>?=:;===*594:8///&.//(/3866226.5:;===9=??>>>@@<@AA=A<?==>>>>><A???<@AAAA>>>AAA??@@@@<>>=<=>:==BBB>>?BBB;??ABB;B;>3877777%7===A39;;;;;@>>=>(/////%////<595>@B@@A===7<///==BD7;;@<???@?@??@?@>>>>>>99949///=;;6AAA@@>>>@@
@ATNG8:03797:04516
GATGTAGTACTTGATAGACGACACCAGAAGATCAGGAACTCTAGAAGAATTCAGATTTTTAACACGAGAGTAAACGTAAAAAGAAGGTTTTACAAGACTCACGTTAACAATATTGCAGCAGTACGCACACAATCGAAGCGCAGTAAGGATGGCTAGTGTAACTAGCAAGAATACTACGAAAGCAAGAAAAAGAAGTACGCTATTAACTATTAACGTAGCTGTCTCTTCCGAAACGAATGAGTACCTCTCAGACGCTCGTCCTACCATCGATGGATCTGAGTCT
+
=<666==><==<???=BD=666>>78A@5999844047<<588BA8?@;>6>>>>>ABA+<7=@@:??A774=5=<CBBBB5@B<@.:9;&9::49ACAABABB>B>;;6;=<8>???CDHCCCCCCCBBA?:::A?@CA???BC=C=A;:49?@ABBAB>ACBBBB>A@?AA@787CCC?A?A=@@@?>/::497:>@@A>;1716:88(/)/8::>A988;::<571333(333,3;;;;=B=B>AA?===:::<<==:=>>:;877<<<<AB@@<;;=<:
@ATNG8:03798:04518
GATGGTAGCTCGCTGATGATATCTCCAGAAGATCAGGAACTCTAGAAGAATTCAGATTTTTAACACGAGAGTAAACGTAAAAAGAAGGTTTTACAAGACTCACGTTAACAATATTGCAGCAGTACGCACACAATCGAAGCGCAGTAAGGATGGCTAGTGTAACTAGCAAGAATACCACGAAAGCAAGAAAAAGAAGTACGCTATTAACTATTGACGTACCTGTCTCTTCCGAAACGAATGAGTACACATCGTCGTGTCGTGCTACCATCGATGGATCTGAGTCT
+
6BB=:CCBCBCDECCBBCCCBBBCC@DCC@AAABAB@B@CCCBABB@BC?B?BBBBBBBB3B@BCCCCCCBBBB>BA@@@@@0@B=B?BBB<BCGACBBBLEGBA?B@CC@CCC?AABBDCBBBDEDBAABB?CCCC?B@@?>=>>9@=@@C@BCBCBB??<?BBBBC@BB?BBB=?@CCB>AA=8:::::.;A=A977AAABA:=:>@@@<>BAABBB?CBCBCCC?A>ACC>CBB@>>>CCCBAACBBBAAA?@@BBCBBBAA>ABBBCCC?BBBBBBBBA?
@ATNG8:03804:04497
GATGGTAGAGAGACTGTAGCGCACCCAGAAGATCAGGAACTCTAGAAGAATTCAGATTTTTAACACGAGAGTAAACGTAAAAAGAAGGTTTTACAAGACTCACGTTAACAATATTGCAGCAGTACGCACACAATCGAAGCGCAGTAAGGATGGCTAGTGTAACTAGCAAGAATACCACGAAAGCAAGAAAAAAGAAGTACGCTATTAACTATTAACGTACCTGTCTCTTCCGAAACGAATGAGTACTATGTAGAGCTCTATACTACCATCGATGGATCTGAGTCT
+
<BCG?BABBBDDCC9;:FFCC@?@E>DBB>BBAABB?B>BBBBBBB>BB?C?@?>99999(:>BCCCCCCCBBB9B>BCDEG5BB?B<AAA9ACCACBBCCFH<;;;@CC@BBB?CCCCCBCCCCCDDBBAC@CDBB>AABBCC?>:@?B@B?CBBBBBAA>ADBBBB?BB@>>@@CC99977997788888%8@:A888ABBAA:=:===>5;5;A@@@@BBBBBBBAE?BCB=AAA>ABCCBBBB>>>>>A@@@;;;ABAAA8858=>=A@B@C???BBBABB
@ATNG8:03804:04500
GATGGTAGCTATACGTATATCTATGTACTCATTCGTTTCGGAAGAGACATGTACGTTAATAGTTAATAGCGTACTTCTTTTTCTTGCTTTCGTGGTATTCTTGCTAGTTACACTAGCCATCCTTACTGCGCTTCGATTGTGTGCGTACTGCTGCAATATTGTTAACGTGAGTCTTGTAAAACCTTCTTTTTACGTTTACTCTCGTGTTAAAAATCTGAATTCTTCTAGAGTTCCTGATCTTCTGGACAGAGTGTGCAGATACTTCCATCGATGGATCTGAGTCT
+
```
