## Supplementary material for "Massive Multiplexing Can Deliver a $1 Test for COVID-19": Fastq files for Ion S5 analysis of 24 indexed plates: E-gene_Plate02_Rep3_IonCode_0120.filtered.fastq (part 48 of 122)

```
;6@@666CCB==BCCDCCBCC@D=969@BA@@<@;;;099.4.4:<<=>5/0==00+/48//3,4.4;;:555::8<<<<<);94;@:909>94.45<8<=269A==><>>D@CCCB@AA@>@=@BCC<<<<5;;BC;@;::959B@966==<99.544.4<595:::==@@>@;>>@@?4A6:79BDDD0?=999,5;?>=99959.5555$59<56261666;;;>===:>296;6558=;>;@@??@BA@A@@9995>@B;@<?@@789949=?=<<<///
@ATNG8:03806:04486
GATGGTAGCTCTGCTCTGACTCTCCGTCTCATTCGTTTCGGAAGAGACAGGTACGTTAATATGTTAATAGCGTAACTTCTTTTTCTTTGCTTTCGTGGTATTTCTTGCTAGTTACACTAGCCATCCTTACTGCGCTTCGATTGTGTGCGTACTGCTGCAATATTGTTAACGTGAGTCTTGTAAAAACCTTCTTTTTACGTTTACTCTCGTGTTAAAAATCTGAATTCTTCTAGAGTTCCTGATCTTCTGGTATACACACTCGCTCTAATCGATGGATCTGAGTCT
+
AC=C:BBA;:555566;CBBCC;;79>>:453-/555,--(-(-855/654555<:7;85546;274///;9;;:;;7;<===+;;;4;==?4>;99495/0)/7)//77796;<<<?@??:<<<<@<@@;:;A@@;??@A9>==996?;;<<<<===B<996666:>8:::4444:=9;<;???+?;@9;;===(99444)5444;95555.5999(;<<==7<7;?9666656=8=:@=<<<@059==B@AACCIABABABAA;;7;ABAAB?CBCCCCCCCC
@ATNG8:03812:04506
GATGGTAGCAGACGTGACAGAGCGCCAGAAGATCAGGAACTCTAGAAGAATTCAGATTTTTAACACGAGAGTAAACGTAAAAAGAAGGTTTTACAAGACTCACGTTAACAATATTGCAGCAGTACGCACACAATCGAAGCGCAGTAAGGATGGCTAGTGTAACTAGCAAGAATACCACGAAAGCAGAAAAAGAAGTACGCTATTAACTATTAACGTACCTGTCTCTTTCGAAACGATGAGTACGATGAGAGAGCTCTCTCTACCATCGATGGTATCTGAGTCT
+
;944.49;;=@B<<;;;>=<<<9772///478<<5565>BBBCBED>@?>A<::7;;;;;.;<?777=;;333=5;7===;;(55.5.555&59949;;;;;;/0*/4//)//8-33335>;;;;><@ACB@<A000:;000<>?>8>6@99.4<478::A=977==C@A=9<0/)/-855,6-/.6;;>)33-2266;:522,547755-5+524559<=:::;;;48977/6------//9::::;8;55222822225;;9<<899;;+//76658<;96
@ATNG8:03814:04480
GATGGTAGTGATACAGATCAGACACCAGAAGATCAGGAACTCTAGAAGAATTCAGATTTTTTTAACACGAGAGTAAACGTAAAAAGAAGGTTTTTTACAAGACTCACGTTAACAATATTGCAGCAGTACGCACACAATCGAAGCGCAGTAAGGATGGCTAGTGTAACTAGCAAGAATACCACGAAAGCAAGAAAAAAGAAGTTACGCTATTTAACTATTTAACGTACCCTGTCTCTTTCCCGAAACGAATGAGTACGATGAGATCTCGTGTGCTACCATCGATGGATCTGAGTCT
+
99<=8@ACD@@ACBCBD?==:<;/0,/775:8?@@C?B?A@@00/85998;=@@////////"/(///7733388919244999(9:3949:::<&@@BACCCBAAA:;:07>:;?000/999<@;BBEEHDBBCD@CCAA>AABCBDA@5;6;?A=AAAABC??=?DCCAA?::59A=8<;333/3<;688;;<<&9=77818;>==888*7155766)64:6;9?<455::<377*3;1;;B7>4454=;>?@787@??=?::;687;;===??<??>>;;??BBBAACB@AA
@ATNG8:03814:04496
GATGGTAGTACATGATAGACGACACCAGAAGATCAGGAACTCTAGAAGAATTCAGATTTTTTAAACACGAGAGTAAAACGTAAAAAAGAAGGTTTTTACAAGACTCACGTTAACAATATTGCAGCAGTACGCACACAATCGAAGCGCAGTAAGGATGGCTAGTGTAACTAGCAAGAATACCACGAAGCAAGAAAAAGAAGTACGCTATTAACTATTAACGTACCTGTCTCTTCCGAAACGAATGAGTACCTCTCAGACGCTCGTCCTACCATCGATGGATCTGAGTCT
+
9444.444;;<<99;9555999556.5<<155;9990525::;343-335:5334777777#--(-----5--/555&49455555#55.5.5555$5;:7<>?>9;;AB;A=A?=@9855;;;;;;;ABCBBBCBB=A@@@=B@@@A?@?9>8<00*/7//0<=A9BBBBBB?::5:@<8;;/0)///3999::+;<=:::??;;22.68=<76-5+28;?;8==6695;5:.444(4::055;==8<7<<<;;<???@??=:>:8779=777:==8=>@AB;<///
@ATNG8:03814:04502
GATGGTAGGTGCACATGAGTGTATCCAGAAGATCAGGAACTCTAGAAGAATTCAGATTTTTAACACGAGAGTAAACGTAAAAGAAGGTTTACAAGACTCACGTTATCAATATTGCAGCAGTACGCACACAATCGAAGCGCAGTAAGGATGGCTAGTGTAACTAGCAAGAATACCACGAAAAGTAAGAAAAGGAAGTACGCTATTAACTATTAACGTACCTGTCTCTTCCGAAACGAATGAGTACCTCTCAGACGCTCGTCCTACCATCGATGGATCTGAGTCT
+
<DCC@B??<;55=9B;9;??ABBCD@@@@5:794443838;;;;>><==:=8;?=:9:::$9.99=C>@B=999)559=9=&55.5.490444.4444:<99:4//==7;;@,//0/9@??DCECCCCCC@C9::<@@@?@@?A;@9=00+0>>>@;>C?CCDB??<>B?BBA;?>:9::+:@C>BBCC;C@D@C@@@CBBCCAC@CDDF@B?@@@BB?ABB;;;@:<6000,000*0/;;=?B?BBBBBBBBBAA=@;;5;8818===>>?=A>>>@@@;;;
@ATNG8:03815:04496
GATGGTAGGCGACATACATACGCGCCAGAAGATCAGGAACTCTAGAAGAATTCAGATTTTTAACACGAGAGTAGACGTAAAAAGAAGGTTTTACAAGACTCACGTTAACAATATTGCAGCAGTACGCACACAATCGAAGCGCAGTAAGGATGGCTAGTGTAACTAGCAAGAATACCACGAAAGCAAGAAAAAGAAGTACGCTATTAACTATTAACGTACCTGTCTCTTCCGAAACGAATGAGTACGAGAGTCAGAGCAGAGCTACCATCGATGGATCTGAGTCT
+
==5505:;6<BABA@CBCCB;;=AABHDE@C@@A;<6;@ABCCBBBADH9;9:CDCCCCC5CABB;<;@A@BA@@@C@@@@@,@@5;5;;;*77><<@A@=B??<9A?AB?DBB>AAACBA@@@BB@@@BBDAAAAB?B???CCBB?B?B??=?A??:99A<BB??>B@CF@>@@;>;888*6668>>DFD/6716///79?BE=A<@A=>:==A>BAB>BBBBBAC?B;@@A<A@A>@@?CBBCCBBBBBBCBAAB???CAA??4:9?>=9@<@000000ABC
@ATNG8:03816:04483
GATGGTAGCTCTGCTCTGACTCTCGTACTCATTCGTTTCGGAAGAGACAGGTACGTTAATAGTTAATAGCGTACTTCTTTTTCTTGCTTTCGTGGTATTCTTGCTAGTTACACTAGCCATCCTTACTGCGCTTCGATTGTGTGCGTACTGCTGCAATATTGTTAACGTGAGTCTTGTAAAACCTTCTTTTTACGTTTACTCTCGTGTTAAAAATCTGAATTCTTCTAGAGTTCCTGATCTTCTGGTGAGATATGCATGATGCTACCATCGATGGATCTGAGTCT
+
6BCC?CBBBBBCCCCBCBCCCCBBDCCCCCCA>ACDD=BB?B?CBBBBGG@DDBBB?C?CDCD?D?CCCCBBBCC@CCBBB1BB?CCCE<BB:;:;BD=CC;;;BDAB?BCDDCCCC?BBC?C@CCBBBBBB?BBCC?CBBBCCCCBACCCCBBB?AAA?@@>A@BBCBBBCDG@CCCCH<C?B<;;:;:*:CCCE?DCCCBBCBBB>BBAA2AAABB@B@BB?BDDCCCC?B?BBCCBA>A>@<@DCCCCDCCCCCCCBBBCBB?ABBBBBB?BABBBBBBBB
@ATNG8:03819:04500
GATGGTAGTAGTACACTAGTCATACCAGAAGATCAGGAACTCTAGAAGAATTCAGATTTTTAACACGAGAGTAAACGTAAAAAGAAGGTTTTACAAGACTCACGTTAACAATATTGCAGCAGTACGCACACAATCGAAGCGCAGTAAGGATGGCTAGTGTAACTAGCAAGAATACCACGAAAAGCAAGAAAAAAGAAGTACGCTATTAACTATTAACGTACCTGTCTCTTCCGAAACGAATGAGTACATAGATATACGTATAGCTACCATCGATGGATCTGAGTCT
+
<A<=;CDDBB@@<@CCCCCCCBB;;7;CC=AAAAA@=@=@@CA@@B>AC@C@BA@@?DFD3B>ABCBBCCAAA@8==;;;;;*5;495@@@4BAB>A@@BBBBBB?A@AA?ABB?BBBBBCCCCCCCCBBBA?BEBB?BA@???A@=A?@@@>?BBBDCCA=ABBCCC@CC@9893999878)8::1776778%/<7;///==A;;5;5:9=?5:5:=A997:@@@ABB?B?AA@<ABB?CBCBCCAA=AAAAAAA?AAAA@?@@@A<?;==A@@<@?@<<88///
@ATNG8:03771:04559
GATGGTAGAGTACAGTGTAGTAGACCAGAAGATCAGGAACTCTAGAAGAATTCAGATTTTTAACACGAGAGTAAACGTAAAAAGAAGGTTTTACAAGACTCACGTTAACAATATTGCAGCAGTACGCACACAATCGAAGCGCAGTAAGGATGGCTAGTGTAACTAGCAAGAATACCACGAAAGCAAGAAAAAGAAGTACGCTATTAACTATTAACGTACCTGTCTCTTCCGAAACGAATGAGTACTACTCTCAGAGTCACACTACCATCGATGGATCTGAGTCT
+
6B==?CAAABBBCFCCBCCCCBBBC?BBD@BBCB@@>@?AABABBB?BB?C@CDAAABAA3A?BBAA@AAA999,9>;;;;;':@;<4???0>AA=AA@BABC;<;:ACC?BBD>ABCCCBCCCCBBBC@A@@CCCC=A@CCBBBB:?;>>?;@@?AABCC?BBAABC?CC=AAA?@A@AA<@@<988888(7>9>;;;BCB>>;>:>=AB7;6;>@;:7:AABBBB?B@DGD=FBA?ABBEBBBBCBBBBBBC@A>>>@@AAAA<A>=>>??=;;;A>>>>>>
@ATNG8:03776:04564
GATGGTAGCACGACACGACGATGTGTACTCATTCGTTTCGGAAGAGACAGGTACGTTAATAGTTAATAGCGTACTTCTTTTTTCTTGCTTTCGTGGTATTCTTGCTAGTTACACTAGCCATCCTTACTGCGCTTCGATTGTGTGCGTACTGCTGCAATATTGTTAACGTGAGTCTTGTAAAACCTTCTTTTTACGTTTACTCTCGTGTTAAAAATCTGAATTCTTCTAGAGTTCCTGATCTTCTGGGTCTCTCTCTCACGCACTACCATTCGATGGATCTGAGTCT
+
5A=C@CCDDDCA<<CCBBB;<<@CCGCAABBA?ACCC>BB@C@CCCCCDD?CBBCB?B?BA?@=?>AABBAA@<=8777373#3;49?AA=ABBB?B>?;?A9999A>@;AB@@@AAA<A>>:>=AAA@@>>><A@>>7;;@<88:@AA>>>=:::678?=BB;>;;;;=BBA=>:=>>AA5?:=:88878(8=:;;*//6///667==BBBB.A<<=>;D<@?=??>>;;;:>7;;B@>>;>>??9??>>@@@@;;;>@???<=<9//,/9=<<9=<666==@A=
@ATNG8:03781:04547
GATGGTAGTATCTGCACACTCTGTCCAGAAGATCAGGAACTCTAGAAGAATTCAGATTTTTAACACGAGAGTAAACGTAAAAAGAAGGTTTTACAAGACTCACGTTAACAATATTGCAGCAGTACGCACACAATCGAAGCGCAGTAAGGATGGCTAGTGTAACTAGCAAGAATACCACGAAAGCAAGAAAAAGAAGTACGCTATTAACTATTAACGTACCTGTCTCTTCCGAAACGAATGAGTACTGTATCTATGTGTGCGCTACCTATCGATGGATCTGAGTCT
+
/999399=@559<655;;55555<;8=;;5977;00)/5::955597::6:*///99;;;+7//4=A>=97877)7>A@>>>*9=25.555&/;;4<///<99;C?B?@@;?A@4::99;BCB:9:::4=>=:?><:::448=>>@?B<@@?<@?A??@;@>BBCBBB?BB?999?BA@@C5887866666(290958898856.6;A@@A:=49<@@@<;;:BBBB=A69:@8999?BBBBBBBBA900@000==8855564--(------.829::99:;333
@ATNG8:03787:04551
GATGGTAGCATCATGCATATCTCACCAGAAGATCAGGAACTCTAGAAGAATTCAGATTTTTAACACGAGAGTAAACGTAAAAAGAAGGTTTTACAAGACTCACGTTAACAATATTGCAGCAGTACGCACACAATCGAAGCGCAGTAAGGATGGCTAGTGTAACTAGCAAGAATACCACGAAAGCAAGAAAAAAGAAGTACGCTATTAACTATTAACGTACCTGTCTCTTCCGAAACGAATGAGTACAGAGAGTACGATATGTCTACCATCGATGGATCTGAGTCT
+
6BBC>CCBBBGBBBCCGCBCCBBBB@@@A>@BBCAA>A?BBCAA@@;@B?C?BBBBBCCC+B8B@@ACCFCAAA;A?BCCCC1@@?C<ABA7@CC@CCBBBAA:96<@BDACCD?BB@@ACCCCCAABGCAA<BEDD8::BBBBBB?CADBB?CCDBAABB?BBBA@A?BB?AAD9::DCC=A@@;9:9999%8>9;779AAA@@<@<AAAA<A<@@B;;8;BAABBC@D@BBB>BCC?BCBBBCBBBBCCDCCCAA@BB?=>>995:@>>>BE=;;;BB==>>=
@ATNG8:03794:04543
GATGGTAGACACGTGTGCTCTCTCGTACTCATTCGTTTCGGAAGAGACAGGTACGTTAATAGTTAATAGCGTACTTCTTTTTCTTGCTTTCGTGGTATTCTTGCTAGTTACACTAGCCATCCTTACTGCGCTTCGATTGTGTGCGTACTGCTGCAATATTGTTAACGTGAGTCTTGTAAAAACCTTCTTTTTACGTTTTACTCTCGTGTAAAAAATCTGAATTCTTCTAGAGTTCCTGATCTTCTGGGATGTGTGCGCAGTGCCTACCATCGATGGATCTGAGTCT
+
5@@@?EBBBCCDAB;A?;@@@@@@BB@@CCBB?A@FD>BB@C?@@?@A??>ADBBB@D@BBBB?B?BBBBCAA@B>BBCDC1=:::9>>7>BBB?CBB?BC<?>>AAA<AA@@>>??7<<A<A<@@@B????=>>>@7;:@???@@@AA@@:::<6:::78818:>B=>>BA==8<88888(87<788888(8>8877(7:=;<=:;///9:::&85968494//*/998?==:=:==@===766==6;///<77;;;;:@@A<;;;<A=>=@A@=>=>>@AA>>>
@ATNG8:03795:04530
GATGGTAGTGTCAGTGCGCGTCGTCCAGAAGATCAGGAACTCTAGAAGAATTCAGATTTTTAACACGAGAGTAAACGTAAAAAGAAGGTTTTACAAGACTCACGTTAACAATATTGCAGCAGTACGCACACAATCGAAGCGCAGTAAGGATGGCTAGTGTAACTAGCAAGAATACCACGAAAGCAAGAAAAAGAAGTACGCTATTAACTATTAACGTACCTGTCTCTTCCCGAAACGAATGAGTACACATCGTCGTGTCGTGCTATCGATGGATCTGAGTCT
+
<CBC@BH;@<@FCCCCBBBB@@A@@>AJFAEEBBBB@A@CCCBBBB@BC?B@BAA;;<<;.>>@AABA@>@999,9:;;;;;*;@=B5;;;*9==:;CCCAAA;;5;5;@;@AA;??A@AACCCCCCBB@@@?AA@?<@@@@:::?>B?DAB?BBBCDDBB>B????;5;:5000:=;;??8:::988888(5;6;7;;AA???;>;>>>=5;5;>AA@=AAAACDD@DD>BBA;???=???BBBBBBAA888:::AABBCBBCFBB@A;?9>@AA>>=@@B
@ATNG8:03800:04540
GATGGTAGGCGAGAGTGAGACGCAGTACTCATTCGTTTCGGAAGAGACAGGTACGTTAATAGTTAATAGCGTACTTCTTTTTCTTGCTTTTCGTGGTATTCTTGCTAGTTACACTAGCCATCCTTACTGCGCTTCGATTGTGTGCGTACTGCTGCAATATTGTTAACGTGAGTCTTGTAAAACCTTCTTTTTACGTTTACTCTCGTGTTAAAAATCTGAATTCTTCTAGAGTTCCTGATCTTCTGGTATACACACTCGCTCGCTACCATCGATGGATCTGAGTCT
+
4966:>CC@BBBCCCCCECCBAACCCBCCCAA>ABBB=BE?B?AAABBCB>CA??A?A?B@AB?B=@@BBBBBBB?BBCBC37878@?AA5@BBB<@@B=@B<==>CBB??@@A??AA;><>:?;>>>>>>>>;AA>>9>>?A;;;??@@AA>>>?:>=>:>A7;7;>>>>>@@A:??>>C5C<A=>><<<.9<666-3-----999<18888(6>>=>:>:;;5;>??@@@=B<@@>>>A;@?A<>=<@>>>A===@?=?A@@@>;>@@@@AA;@@@===AAAA
@ATNG8:03811:04554
GATGGTAGCTCGCTGATGATATCTCCAGAAGATCAGGAACTCTAGAAGAATTCAGATTTTTTAAACACTAGAGTAAACGTAAAAAGAAGGTTTTTACAAGACTCACGTTAACAATATTGCAGCAGTACGCACACAATCGAAGCGCAGTAAGGATGGCTAGTGTAACTAGCAAGAATACCACGAAAGCAAGAAAAAAGAAGTACGCTATTAACTATTAACGTACCTGTCTCTTCCGAAACGAATGAGTACTGTATCTATGTGTGCGCTACCATCGATGGATCTGAGTCT
+
5<==9<<<;99995555<==@BBBC:@@<<:?=@00)03//////:6;9595//---7777#--(-////333778.7345;;;(::49.5555$599499999:;49059<>9=??<:B@;=BBCBCBCBB;;;?AA??600000///0939;:7;;444;<<257AA>A:??:???8?=:;;5:993......#-62----56:77376;7776;6@:<;:7:;9==??<>8=>?8?BC>BBBBAA?BAA???BAAA888====>9818??@A;@;@000@A@@BA
@ATNG8:03774:04623
GATGGTAGTATATCGCGTCGCTATCCAGAAGATCAGGAACTCTAGAAGAATTCAGATTTTTAACACGAGAGTAAACGTAAAAAGAAGGTTTTACAAGACTCACGTTAACAATATTGCAGCAGTACGCACACAATCGAAGCGCAGTAAGGATGGCTAGTGTAACTAGCAAGAATACCACGAAAGCAAGAAAAAGAAGTACGCTATTAACTATTAACGTACCTGTCTCTTCCGAAACGAATGAGTACTGTATCTATGTGTGCGCTACCATCGATGGATCTGAGTCT
+
CBBB?BCDCCBCCCCCCCCCCCCAA?ACC@CCCCCB?B@CCCCCCC@CC?C?AAAAA???.?=????AB@@AAB;@ABCCDC5CC?C?BBB;BDFABBBBCCCBB?B?BC@CBB>BBBBCCCCBBBDCCBAB?CEBB>BBBBAAAB>C@BBB@CAAACCCC?BBBBB@=BB?999499@@?8;;:9:::::.;A:?988??AAA<@;@AAA7;7:>A@@<ABBBBCC>B=BBD>DAA=ABBCCBBBBB@@BB@@;><<<666?:97:AAAA>B?BBBBBBBBDC
@ATNG8:03780:04621
GATGGTAGCTCACGTACGTCACACGTACTCATTCGTTTCGGAAGAGACAGGTACGTTAATAGTTAATAGCGTACTTCTTTTTCTTGCTTTCGTGGTATTCTTGCTAGTTACACTAGCCATCCTTACTGCGCTTCGATTGTGTGCGTACTGCTGCAATATTGTTAACGTGAGTCTTGTAAAACCTTCTTTTTACGTTTACTCTCGTGTTAAAAATCTGAATTCTTCTAGAGTTCCTGATCTTCTGGGTGTATCAGCGAGTATCTACATGATGGATCTGAGTCT
+
;B>C?CBCDCCBCCCCAAACCCCBDDDDDDBB=AAAA=AC@E?CAA@BDD@CACAB?B=AABB>B?BBAABBB@@=@BBBB1BB>BBBB<=B@B>BBB=@@=@@@CBB@BB?>A>>@;A>>9>9;;;>>888:>>>>9?@>>;;=>AAAAA>>>?;8::=AA<@;@@@@AAAA>;AAAAC;D8>;>;999+77222(,,,,,,999<18988(5877@9@;AA<ABAA;;;<A8;:BBAD888==6///;=9;;>>>AAAA>@===A==<A<AA@@>>?@@@
@ATNG8:03782:04621
GATGGTAGAGTACAGTGTAGTAGACCAGAAGATCAGGAACTCTAGAAGAATTCAGATTTTTAACACGAGAGTAAACGTAAAAAGAAGGTTTTACAAGACTCACGTTAACAATATTGCAGCAGTACGCACACAATCGAAGCGCAGTAAGGATGGCTAGTGTAACTAGCAAGAATACCACGAAAGCAAGAAAAAGAAGTACGCTATTAACTATTAACGTACCTGTCTCTTCCGAAACGAATGAGTACTACTCTCAGAGACACACTACCATCGATGGATCTGAGTCT
+
:C=C@BDCCCCCCEDBBBCCCCCBB?ACC@DDDCAA?A?BBCAAAA>AA>A<BBCBBBBB1B@BBBACBCCBBB>B?>@@@@1@A>C5;;;6;CC?BCAADBBBB@C?CC@CBC<@@BBCCCCCCCDDBBBB?CCBB>@AB@AABB=B@CCC?CCCCAAAA?BAA???>CC?999499AAA:==>:88888(8@;C888@@A??<?<@@AA:=:>ACBC?BBCBABA9>;?@@:ADC?BBBBBBBB@BBBBCC@?>><<<<?==><>@@AB>B>ABBCDAAACB
@ATNG8:03784:04594
GATGGTAGAGTACAGTGTAGTAGACCAGAAGATCAGGAACTCTAGAAGAATTCAGATTTTTAACACGAGAGTAAACGTAAAAAGAAGGTTTTACAAGACTCACGTTAACAATATTGCAGCAGTACGCACACAATCGAAGCGCAGTAAGGATGGCTAGTGTAACTAGCAAGAATACCACGAAAGCAAGAAAAAGAAGTACGCTATTAACTATTAACGTACCTGTCTCTTCCGAAACGAATGAGTACTATAGACTATCTGAGACTGCCAAGGCACACAGGGGATAGG
+
CCBB@CCCCDCBCECCCCCBBBCCC@CCC9BBBB@@<@>AACCCBA?BB>B>A@@@AAAA2C?AAAACCBBBBB=AB>>@>@0@A>B=AAA9ACD@BBBCCCCBB@B?BB?BDC<@?@@BCBBCCCDDACCC@BBBC>AABBABAC>C@CBB@CCBBBCCC?AAA@??>CC?>>>789ABC<??;;?@@@@/@B=@866???<>7;<@@BB:>:<@C@A?BBBBBCC>@=@DD>BAA=BBBBCCCAAAAAA@@@@BBB99:FCCC=A?A<A?ACAAAAB9BC@@@
@ATNG8:03789:04607
GATGGTAGATACTCGCTGATACACCCAGAAGATCAGGAACTCTAGAAGAATTCAGATTTTTAACACGAGAGTAAACGTAAAAAGAAGGTTTTACAAGACTCACGTTAACAATATTGCAGCAGTACGCACACAATCGAAGCGCAGTAAGGATGGCTAGTGTAACTAGCAAGAATACCACGAAAGCAAGAAAAAGAAGTACGCTATTACTATTAACGTACCTGTCTCTTCCGAAACGAATGAGTACACACTCTCATATGACACTACCATCGATGGATCTGAGTCT
+
<=>>;>CCCCCFHAA@BBC@@ABBC=DBA?C@@@;:8:@CBCABAC@CD?B????=====,=;@AAAAABAAA@8<<;;;;;$9;;;9;;;0;@<8>C@A@BB@@>@@BB@BDD?BABBCCCCCCCCCCABB@C@@@<@???AAAA?B?BAA?BDAAAB;:89CCABA?BB@>@?=??AAA=????==<=<.=A=A>==@@@AA<A@@@A5959:@AA?CCAAABB?B?BBC>AAA?BBBCBBBBB@?>>>@@>>>BBBBCBBB?CBBCD>><>AAAB@??BB
@ATNG8:03790:04595
GATCTCAGCAGATCATCGATGGTAGCAGACGTGACAGAGCGCCAGAATATCAGGAACTCTAGAAGAATTCAGATTTTAACACGAGAGTAAACGTAAAAGAAGGTTTTACAAGACTCACGTTAACAATATTGCAGCAGTACGCACACAATCGAAGCGCAGTAAGGATGGCTAGTGTAACTAGCAAGAATACCACGAAGCAAGAAAAAGAAGTACGCTATTAACTATTAACGTACCTGTCTCTTCCGAAACGATGAGTACTGCGTCTCACTCTCGCCTACCATCGATGGATCTGAGTCT
+
??;;;AAB<===00////7:<9BB==CCCAA;66>>??@BCB9@;AAAAABCC;?=?C?>@@A;83,317??9:9929>ABAA@@==;;;1::::::-=?=A=BBB9BBCACCCCCCBBB<B?BD?CCH:::>>@@A@CCCBBBCDD@CBAB<@@;;;;BC?C;;:C966>=<<:;69::<59.44.499744//)///177:;;+/545;;;::;<;.925::;=A=A::9@?D@:9:@?=@<@@@9?000<=><==AA@A@@@AAC???BAA;?::49988A@@9??AABBBCC@
@ATNG8:03792:04624
GATGGTAGCACGAGTCACTCATATCCAGAAGATCAGGAACTCTAGAAGAATTCAGATTTTTAACACGAGAGTAAACGTAAAAAGAAGGTTTTACAAGACTCACGTTAACAATATTGCAGCAGTACGCACACAATCGAAGCGCAGTAAGGATGGCTAGTGTAACTAGCAAGAATACCACGAAAGCAAGAAAAAGAAGTACGCTATTAACTATTAACGTACCTGTCTCTTCCGAAACGAATGAGTACTGCGTCTCACTCTCGCCTACCATCGATGGATCTGAGTCT
+
<C>C@CBBBCCCECBCEDCCABBCCADCC>BBFC:9:;?BABBBBB?BD?C=??BBAAAA2A?ABBBBBBBBBB9>?:;;;;*;A=@5;;;*:ED@CBBIGBBBB<@=@A?@BC>AABBBBCBDDDDCAA@C@BBBB@BBBBA@AB?B?BCC@BBBBBBBB@BBBAAA@BB@AAA>AABBC:AA>:==BBA/@=7@///>=A==9=<BBAA<A<@@BAA>AAAAAAC?B?BBB>BDC=AAAACCCDCCABBBBBB??@EDC?B::8:ABBBCC?CDBCBAAACA
@ATNG8:03797:04610
GATGGTAGATACTCGCTGATACACCCAGAAGATCAGGAACTCTAGAAGAATTCAGATTTTTAACACGAGAGTAAACGTAAAAAGAAGGTTTTACAAGACTCACGTTAACAATATTGCAGCAGTACGCACACAATCGAAGCGCAGTAAGGATGGCTAGTGTAACTAGCAAGAATACCACGAAAGCTAGAAAAAGAAGTACGCTATTAACTATTAACGTACCTGTCTCTTCCGAAACGAATGAGTACTACTCTCAGAGACACACTACCATCGATGGATCTGAGTCT
+
<>;;7;>=BBCLJAAAFDEAAA???:@BA?CBCBAB?A@ABBBBAA???<?>BBBBACCC2C?CB?BBBBA==?6>>;;;;;*;B;@5:::&9CA=CBBBBCCA@>@@BB?BDC?BBBBCBBCCCCBBBDCC@BBBB?BCCGBBBB>B?BBC@BCCCCBBC?CBBBBB@BB?@AA<??BED>BC@?;;:::*8818@AA=;@@J@A?A>>=,0+0=@@@@ACCBCBC;?:999,8?A=BBBBBBBBBABCCCCCCA>>>?????A;@@AAAAC@CAAABBBBCA
@ATNG8:03805:04622
GATGGTAGTGTCAGTGCGCGTCGTCCAGAAGATCAGGAACTCTAGAAGAATTCAGATTTTTAACACGAGAGTAAACGTAAAAAGAAGGTTTTACAAGACTCACGTTAACAATATTGCAGCAGTACGCACACAATCGAAGCGCAGTAAGGATGGCTAGTGTAACTAGCAAGAATACCACGAAAGCAAGAAAAAGAAGTACGCTATTAACTATTAACGTACCTGTCTCTTCCGAAACGAATGAGTACATAGATATACGTATAGCTACCATCGATGGATCTGAGTCT
+
<EBC@CCBBBCCCCCCBBBCCBBCC@DCC?CC??@@<?;@@BAABC@BC@B?A@@AACAC2C<@@CCCCDBBBB<AAAAAAA2BB>B4:;:6;CC@FBBCDDDCC@B?AC?BBB@BBBBBBGDDDDDDDBBA>CCBC>BAAABBBB>C@CBB>A@BBBAAA?AAA@@@>CC?==>488==;7:::9:99::+;A<A;::AAA??:=:=?BB:>:=@C@@>ABAABCB?B?BDD=BBB?ABABBBBCCA?>?AA@@@@@@=<;=AA;A99;A>>:>????A@666
@ATNG8:03807:04624
GATGGTAGTGCGTGAGAGAGAGACCCAGAAGATCAGGAACTCTAGAAGAATTCAGATTTTTAACACGAGTGTAAACGTAAAAAGAAGGTTTTACAAGACTCACGTTAACAATATTGCAGCAGTACGCACACAATCGAAGCGCAGTAAGGATGGCTAGTGTAACTAGCAAGAATACCACGAAAGCAAGAAAAAGAAGTACGCTATTAACTATTAACGTACCTGTCTCTTCCGAAACGAATGAGTACTACTCTCAGAGACACACTACCATCGATGGATCTGAGTCT
+
5<>>:>?===<;;9655999565<=25555999944.45//////9689386/0/99:::+:69@@000=;;;;577@???>0>@<>8B@B9CCC?BAA@9:5;;5:544.4::389=:;@<<=@?>>>==>9=:99>A<<AAB>B?A=A000/;;?;;==8A<>==B7@@=9:36;;:::3998322255(5;9655==7;;?<A=A=CD=B<85:??<ABB>?:B><688=9=:@=@@B@>?@@?????BBBAB?@:99<<<=8<;:9:@B@B@@:=888==
@ATNG8:03809:04588
GATGGTAGCGCACACATAGATACAGTACTCATTCGTTTCGGAAGAGACAGGTACGTTTAATAGTTAATAGACGTAACTTCTTTTTCTTTGCTTTCGTGGTATTCTTGCTAGTTACACTAGCCATCCTTACTGCGCTTCGATTGTGTGCGTACTGCTGCAATATTGTTAACGTGAGTCTTGTAAAACCTTCTTTTTACGTTTACTCTCGTGTTAAAAATCTGAATTCTTCTAGAGTTCCTGATCTTCTGGCTCTCGTAGACAGATACTACCATCGATGGATCTGAGTCT
+
<<<=8<<;;;>=>>>A<;;:=555:;:99:4404<<>6=<:>966655<<055<::;08:88:;-924;944;44.5<.44;;;);;:08744(78===>AA=?<169?>;A@ECBBBCCC>BBB<@=AA;;;A?B=B@???BB@CB@@@CABBBBBCCADCC@BCAC>@@@@@@BBB>@;;;;.:9=999999(999==,99:5@9666<:>>=>+5556>9=:?@:A@@9:9>8<;@??@AB<??A>B;:;CCCCCCBBAAAA@@@A<@@@@>?@=@A???BB?;;
@ATNG8:03811:04629
GATGGTAGCGCACACATAGATACAGTACTCATTCGTTTCGGAAGAGACAGGTACGTTTAATAGTTAATAGCGTAACTTCTTTTTCTTTGCTTTCGTTGGTATTCTTGCTAGTTACACTAGCCATCCTTACTGCGCTTCGATTGTGTGCGTACTGCTGCAATATTGTTAACGTGAAGTCTTGTAAAACCTTCTTTTTACGTTTACTCTCGTGTTAAAAATCTGAATTCTTCTAGAGTTCCTGATCTTCTGGTCTACTACACTGTACTCTACCATCGATGGATCTGAGTCT
+
:?BC@CBCCCDCCICCCCCCDDBBBBB>>;94.4@@<6=@>B?BAAABBD;@@=944)45:::929.448@<44048388999'88808988/6//)/5///)/5.555<<<9?<699@=@799C<@4;;B@@@@D@@@@C?AABBBA@;;;;:BBA@@<???;::49>??>00,099;6<<<B@4@;@999999(:9999,95;;<><999.5595$5::<=7;7;?7:?@@@??;@<A??@?=59:?:B?@@DB@@@CCCCBCCB99:=@@?A@@??@AABBABB@>
@ATNG8:03772:04651
GATTAGGCGACATACATACGCGCCAGAAGATCAGGAACTCTAGAAGAATTCAGATTTTTAACACGAGAGTAAACGTAAAAAGAAGGTTTTACAAGACTCACGTTAACAATATTGCAGCAGTACGCACACAGTCGAAGCGCAGTAAGGATGGCTAGTGTAACTAGCAAGAATACCACGAAGCAAGAAAAAGAAGTACGCTATTAACTATTAACGTACCTGTCTCTTCCGAAACGAATGAGTACGAGAGTCAGAGCAGAGCTACCATCGATGGATCTGAGTCT
+
;==9==8=@@@AACGECBCDFDF@BBB?BBBBBC@C@BBC@;::?AC?B?A@@;;;;;*;=<;9CBBA=;?>8=:;:9::(:C>C4;;;*:>@:>BBB@@>:;4;>@@<@CC@BBBBCB@@@BCCCBBBDDC;;;=@@@@@BBB>@:B00+0@;;=?BB:BCC?>??@;7;>>,00@@:>@A@CCCCC3CC?CBB@@@==<:=8<:89187<<;;;>A:99>:83843//(/661///===@CBB878??=;999AAAAB==:=?>>>=A>A;;:???999
@ATNG8:03781:04664
GATGGTAGCGCGACGAGCGTAGACCCAGAAGATCAGGAACTCTAGAAGAATTCAGATTTTTAACACGAGAGTAAACGTAAAAAGAAGGTTTTACAAGACTCACGTTAACAATATTGCAGCAGTACGCACACAATCGAAGCGCAGTAAGGATGGCTAGTGTAACTAGCAAGAATACCACGAAAGCAAGAAAAAGAAGTACGCTATTAACTATTAACGTACCTGTCTCTTCCGAAACGAATGAGTACGTGTGCGACGTGTCTCCTACCATCGATGGATCTGAGTCT
+
6BCC?BBBBBCCCCBBBCCCBB@CC=CCC@BCCDAA?A?BBCAAAC>BB>B>BBBBBBBB3B>BABAABBCCCC>A<>AAAA1AC@D=CAA9ACC@CCCCCCC;98;@CC@CCC=??BBBCFDDDBBBBBBC?CDCC<>>BBCBCB>B@BCC@BBCCBCCB?BBB@@?@CC@889=@ACDE:@==788777(8>;?888ABAAA=A;@@BB:><>AA??=?BBCBBB?B>BBD>CAA?ACCAAACC>>>??B>>>?@@ADD<>>?<@@@@AAA;>@?@@AC::;
@ATNG8:03784:04657
GATGGTAGAGTACAGTGTAGTAGACCAGAAGATCAGGAACTCTAGAAGAATTCAGAATTTTTAACACGAGAGTAAACGTAAAAAGAAGGTTTTACAAGACTACACGTTAACAATATTGCAGCAGTACGCACACAATCGAAGCGCAGTAATGATGGCTAGTGTAACTAGCAAGAATACCACGAAGCAAGAAAAAGAAGTACGCTATTAACTATAACGTACCTGTCTCTTCCGAAACGAATGAGTACTACTCTCAGAGACACACTACCATCGATGGATCTGAGTCT
+
5<<=8<<@=966<>>;<ABBBBGDC>BAG@BBA?::5;59>?A@A@=??=@9;;00)0000'/6>:8444=;;;<(3255555$5<7=6;;;0;;<4;;=655A=?>5>;::29<<;9:9;@A;;9>@>>?A@@:?:9:=AAABBBBB>@@A994:@:89=8;2=A;79;5;95777)//;<788=<=>>>>.:A;;588@;;6716=<88::;7595559::;;==8=8=;;3933/7;;?@@@A@B>>>=CB=>>9989///6166;;6/0*00//9:/348
@ATNG8:03789:04639
GATGGTAGGACGAGCGTCTGAGAGGTACTCATTCGTTTCGGAAGAGACAGGTACGTTAATAGTTAATAGCGTACTTCTTTTTCTTGCTTTCGTGGTATTCTTGCTAGTTACACTAGCCATCCTTACTGCGCTTCGATTGTGTGCGTACTGCTGCAATATTGTTAACGTGAGTCTTGTAAAACCTTCTTTTTACGTTTACTCTCGTGTTAAAAATCTGAATTCTTCTAGAGTTCCTGATCTTCTGGGCAGACTCTCACACGCCTACCATCGATGGATCTGAGTCT
+
6;AA?BBC?BBBBCBBBCBBBCCC@CCCCCCC@BBBD=CB?B?CCCCCCC@CCCAA=@@BABB?CADCCCLAAAC@BBBBB0;;7;@AC>BBCB>BCB=BB;;;BIKK@CCBBCCCE?@@C@B?CBBBBBBC?B@@@>BCCCCBBBCBBBBBCBB?BBB?BC?C?BBBDCFECC@CCCCC<C?C=@AAAA,ACBBB>BBBBBCAB@A=AAAB2BBBBD@B?BC@BBB@@@B@DACCCBBB<??BB>BCCCBBABCBBBBCB@C;;:;BAAADD@CBBACBBAAA
@ATNG8:03790:04638
GATGGTAGATATATGCACGCTCTACCAGAAGATCAGGAACTCTAGAAGAATTCAGATTTTTAACACGAGAGTAAACGTAAAAAGAAGGTTTTACAAGACTCACGTTAACAATATTGCAGCAGTACGCACACAATCGAAGCGCAGTAAGGATGGCTAGTGTAACTAGCAAGAATACCACGAAAGCAAGAAAAAGAAGTACGCTATTAACTATTAACGTACCTGTCTCTTCCGAAACGAATGAGTACATAGATATACGTATAGCTACCATCGATGGATCTGAGTCT
+
<B<=9BB>CCCCC:66BBCGBBBCD@ABB?BBDA@A?@?CBD@??B>AA@C?BAAACDDD/D?BBB@@@CDCCC>A<:;;;;*;A=A5;;;.;CC?CDBCCCCA@=@?BB?BCC?BBBBBBBBCCCDCCCDC@BBBB@BBBBBBBB@C?C@@>@CCCCCCC?AAABBB?BB@BBB?BBBBB=A??<?BFFD3@@=>;;;@@@@@<A=@@@@<@<??BBB?CFCBBBB@C@BBB<BBD?@A@BDBBAACBBBADBAAA??@@@B>><>@@@@?@<?????@@?=>
@ATNG8:03791:04677
GATGGTAGTATCTGCACACTCTTCCAGAAGATCAGGAACTCTAGAAGAATTCAGATTTTTAACACGAGAGTAAACGTAAAAAGAAGGTTTTACAAGACTCACGTTAACAATATTGCAGCAGTACGCACACAATCGAAGCGCAGTAAGGATGGCTAGTGTAACTAGCAAGAATACCACGAAAGCAAGAAAAAAGAAGTACGCTATTAACTATTAACGTACCTGTCTCTTCCGAAACGAATGAGTACACATCGTCGTGTCGTGCTACCATCGATGGATCTGAGTCT
+
4:>98:>:BAA;AEDHCCCA@;<@<CDB@CAAB::6:=A@ABBAC?BB>B?BBBAACCC3C?CC::9AA@A@@<A;::BBB/?>:>8===2==@=BAA???A??;?<AA<=:;7;AAAAA==>@@?=>>@@<@@@@;>>@@@?::5;:==>;>A@>;:8818=>>>?<@?<?DE<@@:98.755/59:99:&75/5966225<81757===8=8=CBAA<@@@A@??8;5;;:/::=8=>?>>>>>>A>>BA>>>?>;;;>>AAA<@;;;>>>>B;;;===;;;
@ATNG8:03792:04650
GATGGTAGTATAGAGCTCTACATAGTACTCATTCGTTTCGGAAGAGACAGGTACGTTAATAGTTAATAGCGTACTTCTTTTTCTTGCTTTCGTGGTATTCTTGCTAGTTACACTAGCCATCCTTACTGCGCTTCGATTGTGTGCGTACTGCTGCAATATTGTTAACGTGAGTCTTGTAAAACCTTCTTTTTACGTTTACTCTCGTGTTAAAAATCTGAATTCTTCTAGAGTTCCTGATCTTCTGGGTGCGCTACAGTCTCTCTACATCGATGGATCTGAGTCT
+
CCBB?BBDDCCCCCCCBBBCCBCBCDCCCC@A>@BBB=AA@C?B@BBBBB>ABBAA>A>A?AA>A=@@A@BBBBB>>>>>>.@@=@AAA9AAAA>A?A?AC6558CBB<???@AA@@:===;?:?AAA>>>C9>>;;799<<>=>>B@@@>;;:>:=>>;>A;F:>;=<<=>::5;;;;;1;:>:;;;;:)69333)-----,9--/)////$.56::5:5:@6;77=----3*--868:*//87.558>>BA@@???AAAB?==;;;???A=@@@AAA???A
@ATNG8:03800:04650
GATGGTAGAGTATCATGTGTATCTCCAGAAGATCAGGAACTCTAGAAGAATTCAGATTTTTAACACGAGAGTAAACGTAAAAGAAGGTTTTACAAGACTCACGTTAACAATATTGCAGCAGTACGCACACAATCGAAGCGCAGTAAGGATGGCTAGTGTAACTAGCAAGAATACCACGAAAGCAAGAAAAAGAAGTACGCTATTAACTATTAACGTACCTGTCTCTTCCGAAACGAATGAGTACACACTCTCATATGACACTACCATCGATGGATCTGAGTCT
+
4:4406=DBCBFCCC:;;;;BA@@E?@@A>;:;B<;6<?ABBBCCC@CC@C@CCBBCBCC3B@CBAAECBB:::,;@;;:;-5:49.555&4993;@A?BCBA@;?;<<8?@?<@ABBCBCBCCCCCCCBB?AA@@?BAA@CCBB:@;@@@=@CBBBE@@=?DCBBB?BA9::C?AA???8=;;6<BBBB3BC?D==<@DBAA:>:@AAA:<6<>@@@<@CBBBCE@B?BDD>CCC?BBBBBBBCCCAAAABBBCAAACCBBBB>AABBBBC@CBBBBBAABB
@ATNG8:03800:04654
GATGGTAGTCTCAGATAGTCTATAGTACTCATTCGTTTCGGAAGAGACAGGTACGTTAATAGTTAATAGCGTACTTCTTTTTCTTGCTTTCGTGGTATTCTTGCTAGTTACACTAGCCATCCTTACTGCGCTTCGATTGTGTGCGTACTGCTGCAATATTGTTAACGTGAGTCTTGTAAAACCTTCTTTTTACGTTTACTCTCGTGTTAAAAATCTGAATTCTTCTAGAGTTCCTGATCTTCTGGAGATATCATCAGCGAGCTACCATCGATGGATCTGAGTCT
+
5BBB<CBBBDBBCCCCBCBBBCBBBCCCBBCB?BBBC>CDAD@CCCCBBBACCCCC?C?BBAA>B@CBCCCCCCC?BACCC1CC?BAA@:8:;B@BJF@CC;;;@DCCACBCBBBBB?BBB>A?BCBBDC@@?@CCC@D@@@CCCBBBBBBBBBB@:::@CB<?=??@ACCCGIAFFHGC=D>B>;;;<;*;AABC?CFICBBBBBA<AAAA0@A@@C=@=@B?BBCCCBB?BABBCCCC?ABB@CBBBBBBBBCCDCBBBCCBB@BBCBBBC@CCCCCCBCBC
@ATNG8:03805:04656
GATGGTAGCATCATGCATATCTCACCAGAAGATCAGGAACTCTAGAAGAATTCAGATTTTTAACACGAGAGTAAACGTAAAAAGAAGGTTTTACAAGACTCACGTTAACAATATTGCAGCAGTACGCACACAATCGAAGCGCAGTAAGGATGGCTAGTGTAACTAGCAAGAATACCACGAAAGCAAGAAAAAAGAAGTACGCTATTAACTATTAACGTACCTGTCTCTTCCGAAACGAATGAGTACTGCGTCTCACTCTCGCCTACCATCGATGGATCTGAGTCT
+
B=CC@DBBBCCCCAABCCCCBBBCD@ABB?BAAA987:>BCC@@@D>BB<A>BBCBBBBB1B?BBAAABBCDCC=AABDDBB2BA?C=CBB<BHGACBBBCCB;;;<@DF@CDD?BC??@BBBDCCCCCABB@EB@@>A@AACCCC?B@B@@>@BBCBBBB?BCCBBB?A@;@@A=AA@@>;>992889889%8:9:858<;BBA<?;AAAA7;6;?AAA@BCBCCBD?C?BBC:A9979ABBCCCDAAABBCBBCBBBBFB?B??=?AAAABC@CEBBBBBBBB
@ATNG8:03807:04667
GATGGTAGACACGTGTGCTCTCTCGTACTCATTCGTTTCGGAAGAGACAGGTACGTTAATAGTTAATAGCGTACTTCTTTTTCTTGCTTTGCGTTATTCTTGCTAGTTACACTAGCCATCCTTACTGCGCTTCGATTGTGTGCGTACTGCTGCAATATTGTTAACGTGAGTCTTGTAAAACCTTCTTTTTACGTTTACTCTCGTGTTAAAAAATCTGAATTCTTCTAGTAGTTCCTGATCTTCGGAGATACACATGATACTCTACCATCGATGGATCTGAGTCT
+
::>>8ACDA@AAABJ;:;;;>9>>@@@@?@AB>BBBB=BB@F?CCCBB@A=@@@@A<?8:9AA>B@CABAA??8A688888+8?79555)..55)-.355(...89927<<8552:55587<4<A;9;@>>;>A@?;@:;;>>@@@@C><=A;;57==8<=:@;A>>=<@@;;5:====2>=@=@@DDD/=<997)/.333<>;>92<<<<<'<>?@@7;7;?:=:;///7<79-3-..77*.56?:88378///57=999?>55.575528839=99955855
@ATNG8:03815:04646
GATGGTAGTACATGATAGACGACACCAGAAGATCAGGAACTCTAGAAGAATTCAGATTTTTAACACGAGAGTAAACGTAAAAAGAAGGTTTTACAAGACTCACGTTAACAATATTGCAGCAGTACGCACACAATCGAAGCGCAGTAAGGATGGCTAGTGTAACTAGCAAGAATACCACGAAAGCAAGAAAAGAAGTACGCTATTAACTATTAACGTACCTGTCTCTTCCGAAACGATGAGTACTGCGTCTCACTCTCGCCTACCATCGATGGATCTGAGTCT
+
@==@;=;96666@CCCBBBC;;;BC?CBB99;@::;.4.444433328:-3,33455999(9.66>=<<@<;@@6>>>>==>0>A;B;@??7B;:>6955999993<7>@;@@@-00000>>@BBAA@CHID?B;;;8;@@@BBCB@E?C;;9;CDCCBBB@BBB:::?@@;?<;5;<888*9>?:====289/8?BABBAAA7;7:<;=3;5;=;;;<@;99A@@:<7999-73739>??C?AA>795<<<<<<@????B??<?AA@AAB6:9????B???
@ATNG8:03817:04649
GATGGTAGCAGACGTGACAGAGCGCCAGAAGATCAGGAACTCTAGAAGAATTCAGATTTTTAACACGAGAGTAAAACGTAAAAAGAAGGTTTTACAAGACTCACGTTAACAATATTGCAGCAGTACGCACACAATCGAAGCGCAGTAAGGATGGCTAGTGTAACTAGCAAGAAATACCACGAAAAGCAAGAATAAGAAGTACGCTATTAACTATTAACGTACCTGTCTCTTCCGAAACGAATGAGTACCTCTCAGACGCTCGTCCTACCATCGATGGATCTGGAGTCT
+
5:::5;====<<<;;;666;;>D;;5:::.55<:;:9<:<:;;:88>>><=>A@A>;;<;.;;;33/666/////&/.88888)//)/)///&/:;66666>>=;<9;9<>?BBA?:::BCBCC===?=99;@;?:::7<::944484<:===;><<::3332333733,333(333,393///&//....(.526959:9::26658<<<@A@>A?A@A@A<?988?;;6;5777)377188:;;<<7;@=88<=AA?A>>==176:3:<<<==<9:93--(---56
@ATNG8:03771:04697
GATGGTAGTGCGTGAGAGAGAGACCCAGAAGATCAGGAACTCTAGAAGAATTCAGATTTTTAACACGAGAGTAAACGTAAAAAGAAGGTTTTACAAGACTCACGTTAACAATATTGCAGCAGTACGCACACAATCGAAGCGCAGTAAGGATGGCTAGTGTAACTAGCAAGAATACCACGAAAGCAAGAAAAAGAAGTACGCTATTAACTATTAACGTACCTGTCTCTTCCGAAACGAATGAGTACTGTATCTATGTGTGCGCTACCATCGATGGATCTGAGTCT
+
B@BB@BDCC>CCACACJDBBBA;;9)4;;8=CC@?@=@>AABBBBC?BB>B@@?@AAAAA2A;ACBBBBBBBBB=@ABBCCC5BB@BACCD<CCC?CCHCBBDCD>A>@B?BCC?BCBBCCCCAAACBBBBD?CCCC?BBBBBABB<?>?BB?CBBCCBBB?ACBCCC?=>:>BB<??BBA;???:?AABB3@@=A=<<DDDAA5658??@8=9=<@?@?:;:??AA=A?AA@=A9:99BBGEBDBBBABBA999CB@@A:;;BB=BAA889B>A:::@???>?
@ATNG8:03773:04692
GATGGTAGAGAGACTGTAGCGCACCCAGAAGATCAGGAACTCTAGAAGAATTCAGATTTTTAACACGAGAGTAAACGTAAAAAGAAGGTTTTACAAGACTCGTTAACAATATTGCAGCAGTACGCACACAATCGAAGCGCAGTAAGGATGGCTAGTGTAACTAGCAAGAATACCACGAAAGCAAGAAAAAGAAGTACGCTATTAACTATTAACGTACCTGTCTCTTCCGAAACGAATGAGTACGATGAGATCTCGTGTGCTACCATCGATGGATCTGAGTCT
+
BCBB?ACDCCCBBCCCCABADCCCC=CCC?BBBB@A>@?BBBAAAB>AA>A>BCC@@@@?2??CBBBAAACCCD>CABABAA2BC?C=AAA9ACC@HBBBECC@C@CC?BCC@BBBBBBCCCBBBBBBBB>BBCC?BCBA@ABB?B?BBB?C@?ACCBB>ABBCBA>AB>BBB<==777*9<:5;@===,00,0@@@CBAA@:?9?A?A9>9=?===;>?@>;<==B=>><6=;;7:ADC::;@??BCBBABBCBBBCAAABB?C@A?BBB?CBBBCBBBBB
@ATNG8:03780:04683
GATGGTAGACACGTGTGCTCTCTCGTACTCATTCGTTTCGGAAGAGACAGGTACGTTAATAGTTAATAGCGTACTTCTTTTTCTTGCTTTCGTGGTATTCTTGCTAGTTACACTAGCCATCCTTACTGCGCTTCGATTGTGTGCGTACTGCTGCAATATTGTTAACGTGAGTCTTGTAAAACCTTCTTTTTACGTTTACTCTCGTGTTAAAAATCTGAATTCTTCTAGAGTTCCTGATCTTCTGGATAGCGACGCGATATACTACCATCGATGGATCTGAGTCT
+
6=BA?CDBBBCAABCBCCCCCBBBBBBCCCBA=ACCC=CC?B>AAAACAA?BBBBB@B<AABC@B?BBBACCCCA=AADDD3BB>>::;.:B@@=A9939A:99:AAC=AA@@@>>>:>==:=;AA><<>>>;>@>>066>A88:=A@@@A@>>>:>@><>@<?9>>>>><<<@;@@@AA5A<@;=9998*99677(--3---7;9<08887'2755A;@5;<7<?=?===<?:==><66///@9==<@>>>?BAAAA@@@?>?A=C?@?A<<8>@=89///9=
@ATNG8:03787:04696
GATGGTAGGAGACACGTCGCACACGTACTCATTCGTTTCGGAAGAGACAGGTACGTTAATAGTTAATAGCGTACTTCTTTTTCTTGCTTTCGTGGTATTCTTGCTAGTTACACTAGCCATCCTTACTGCGCTTCGATTGTGTGCGTACTGCTGCAATATTGTTAACGTGAGTCTTGTAATACCTTCTTTTTACGTTTACTCTCGTGTTAAAAATCTGAATTCTTCTAGAGTTCCTGATCTTCTGGGCAGACTCTCACACGCCTACCATCGATGGATCTGAGTCT
+
<CBB?BDC@CCCCCCBB;9;CBCBACDCCCCC?BBBB=BB?B?A@ABCBB?A@BA@=A>??@B@H?CCCCC>>?C?A????.@@=BA@@8?C>>;>@@:@B??>?BAA===??@AAA=A@@<A<?@@A>>=@;@DDD8==AAAA??AAA@@>>>A<@@@>AA;?;?@AABBB>><>?@<?AC<?<?@@A@/@@AAA:@@@>>>==>?<AAAA/@>==?:<8>=6<=>>>AA<A<?@@@@@<>>>B7@@:8:A>>?AAA@@@;A??:?:::A??:><<=<<?>>>
@ATNG8:03788:04696
GATGGTAGCGAGCGAGTGTGTATACCAGAAGATCAGGAACTCTAGAAGAATTCAGATTTTTAACACGAGAGTAAACGTAAAAAGAAGGTTTTACAAGACTCACGTTAACAATATTGCAGCAGTACGCACACAATCGAAGCGCAGTAAGGATGGCTAGTGTAACTAGCAAGAATACCACGAAAGCAAGAAAAAGAAGTACGCTATTAACTATTAACGTACCTGTCTCTTCCGAAACGAATGAGTACGATGAGATCTCGTGTGCTACCATCGATGGATCTGAGTCT
+
6@BB=@@=BFFDEBBBBCCCCCCCD@CCC?CCAACC@B@???BB??<>B@C@CCCAA@BB0B?BBBBCBBBBBD=BC;;;;;';@=C>BBB8BCC@CCDDCCC;;:;?BB?CCC@AAB@?@EECCCBCCCBB?BCCC@CBBBCCAA=B?B@@=@BBDCCCB@DCC989?BB?AAA>AA9:9,99939====.<A<@???BBCBB7<7;?>>3738ABAB?BAABADE?B?BDE>C??=?CBBBCCCAAACCCBA787885;<;;=<@ACAA?A?BBBCC999AA
@ATNG8:03789:04703
GATGGTAGGCGGACAGTACATACGCGCCAGAAGATCAGGAACTCTAGAAGAATTCAGATTTTTTAACACGAGAGTAAACGTAAAAAGAAGGTTTTACAAGACTCACGTTAACAATATTGCAGCAGTACGCACACAATCGAAGCGCAGTAATGATGGCTAGTGTAACTAGCAAGAATACCACGAAAGCAAGAAAAAGAAGTACGCTATTAACTATTAACGTACCTGTCTCTTCCGAAACGAATGAGTACGAGAGTCAGAGCAGAGCTACCATCGATGGATCTGAGTCT
+
@<<B=@?<850)/9///<779<:;;;;7;>>:>>>=AA<A?B@?@A891882868;9555555#55;;>>@>>=;;;4;=BBCBB5BB?C@CCC<CDD@CA@@B@@@B?B?CC?BBB?@@AABBB@AACCCICCCACBBB?CBBBBBBC@??@BB@BBBBBCCC?BABBCC@BB>AA=5;;=>=/;8918DEED/==9=///:9>><5:599::+/+/6<<><AAABCBB?A??@@;?AA=ABCBBBBBBB???CA@ACB:9:999AB>>==888B@C@@@A9:9>?
@ATNG8:03791:04708
GATGGTAGGACGAGCGTCTGAGAGGTACTCATTCGTTTCGGAAGAGACAGGTACGTTAATAGTTAATAGCGTAACTTCTTTTTCTTGCTTTCGTGGTATTCTTGCTAGTTACACTAGCCATCCTTACTGCGCTTCGATTGTGTGCGTACTGCTGCAATATTGTTAACGTGAGTCTTGTAAAACCTTCTTTTTACGTTTACTCTCGTGTTAAAATCTGAATTCTTCTATAGTTCCTGATCTTCTGGTGAGATATGCATGATGCTACCATCGATGGATCTGAGTCT
+
:>>?:===8@<<;;:::;@B?;;D969BBCCC@D?@@9@?9@=@@@CDDC>>?@00+08<<=?4969@?;>00)/::00000'0>*44?<4::;@=@@@=<@49:AA?B?BBBBAABA899A?B=A@@@@@AB?BA@C8;;BBAAAAA;;:??>?@<B@A>@B?C9:9BBFDFDI@C;;;;.;=A=<;<;;*<;CCC?CCCEBBA@@>2999*4;;?B<?<?@<@BBBBCG?B????@@?9?:;7;A@@@CBBCB@@@@@@@A@C?@@>?>?=;@::9>??@BB
@ATNG8:03793:04701
GATGGTAGTGTGTCTCTGAGAGTAGTACTCATTCGTTTCGGAAGAGACAGGTACGTTAATAGTTAATAGACGTACTTCTTTTCTTGCTTTCGTGGTATTCTTGCTAGTTACACTAGCCATCCTTACTGCGCTTCGATGTGTGCGTACTGCTGCAATATTGTTAACGTGAGTCTTGTAAAACCTTCTTTTTACGTTTACTCTCGTGTTAAAAATCTGAATTCTTCTAGAGTTCCTGATCTTCTGGTCTACTACACTGTACTCTACATCGATGATCTGAGTCT
+
@AA?<??BB>C>@>><;655;9556654:>5445::;455258556;;<;8::;00+/27<<=00+0=0--5--,8(----&--(/:;;.5555.5;;4;;169;::<8=@B=BBA@<AB@<?;@@;:;:;@;@@@;;;::B>>>@999?AAAC@CBB?@@<@-00>>@>@@@:>>@@@7@;@<99999(:@@BC8:;@??;?9@;29999'9>999@C@CC?BBBAA@C?C8:99A@?>@;<7;@@@@BBCCCCCCCCBBB;;;;;;@;;:::9???999
@ATNG8:03796:04699
GATGGTAGCTCTGCTCTGACTCTCGTACTCATTCGTTTCGGAAGAGACAGGTACGTTAATAGTTAATAGCGTACTTCTTTTTCTTGCTTTCGTGGTATTCTTGCTAGTTACACTAGCCATCCTTACTGCGCTTCGATTGTGTGCGTACTGCTGCAATATTGTTAACGTGAGATCTTGTAAAACCTTCTTTTACGTTTAACTCTCGTGTTAAAAATCTGAATTCTTCTAGAGTTCCTGATCTTCTGGGTGCGCTACAGTCTCTCTACCATCGATAGGACTGAGTCT
+
====9<:45555<5556;99;;666<<:8<//+/:;;5<>7?<?A@BCBB=BBA:;493:44:39455599;9::544444$4:5<BBC=@;;;9<550547;<;;;>9===<::54058;7;455;;///968//57:999999555::<:::=6::<954257;9:66665<<755599+97;)////&/-899(/)//55:55558==>?+<;;?@:@955.44944446<689844438355)5;;:<554<555//////-(--,-----(//:><:::/
@ATNG8:03799:04695
GATGGTAGCGCACACATAGATACAGTACTCATTCGTTTCGGAAGAGACAGGTACGTTAATAGTTAATAGCGTACTTCTTTTTCTTGCTTTCGTGGTATTCTTGCTAGTTACACTAGCCATCCTTACTGCGCTTCGATTGTGTGCGTACTGCTGCAATATTGTTAACGTGAGTCTTGTAAAACCTTCTTTTTACGTTTACTCTCGTGTTAAAAATCTGAATTCTTCTAGAGTTCCTGATCTTCTGGTAGAGCGTGCATATATCTACCATCGATGGATCTGAGTCT
+
6?CC?C?@@CDCCCBCDDCCCCCCAABBBDAA?BDDD=BB@CACBBBDC??DDBBB?C@CBBA>D?BCBCA@@DD@BBAAA1AB>CBBC=BBCC@CFE@CC@BBBCCC@CCDCCCCC=AAC?C@GCCBBAAB?BBCC@ICBBCCCCCCCCCCBBA?BCD@@@<@?BBDBCDDBC@BBBBB7@;@;99999*9BBBG=CCCDDBBCCC@DCCC5BBBBB?B@CC?BCCCD@A?A@@@@BCC?B@B?BICCDCCC@@@CCCCAABBB@BBBBBBB@BBBBBBBBBB
@ATNG8:03799:04710
GATGGTAGATATATGCACGCTCTACCAGAAGATCAGGAACTCTAGAAGAATTCAGATTTTTAACACGAGAGTAAACGTAAAAAGAAGGTTTTACAAGACTCACGTTTAACAATATTGCAGCAGTACGCACACAATCGAAGCGCAGTAAGGATGGCTAGTGTAACTAGCAAGAATACCACGAACAAGAAAAAAGAATTTACGCTATTAACTATTAACGTACCTGTCTCTTCCGAAACGAATGAGTACGTGTGACGTACGTGAGCTACCATCGATGGATCTGAGTCT
+
;;;;:CDDCBBCCBBBECCDCCCCA?ABB>@BBBAA=A?AABBBBC@AB797:CBBBBBB1@<?CC9:9BB@<<59:?@AAA2BC?CACGD<CCGACCCCB@A;;;0<@BB=@;;6:BC9;:BCAAABBCCBC?CBBB>@?BBBBBB>B?B@@=@BBCCBCC?BAABBB@BB?BCC@BBBB<;:50/////%//)//)/8;;<@A6815:78,2,28<<>:A?>>AAB>B<AAD>CBB?BBBAAABBAAAABBBBB?????===::3:>==;;A?A@A>A8:8>>
@ATNG8:03816:04706
GATGGTAGCGCATATCAGCGCAGCCCAGAAGATCAGGAACTCTAGAAGAATTCAGATTTTTAACACGAGAGTAAACGTAAAAAGAAGGTTTACAAGACTCACGTTAACAATATTGCAGCAGTACGCACACAATCGAAGCGCAGTAAGGATGGCTAGTGTAACTAGCAAGAATACCACGAAAGCAAGAAAAAGAAGTACGCTATTAACTATTAACGTACCTGTCTCTTCCGAAACGAATGAGTACCTCTCAGACGCTCGTCCTACCATCGATGGATCTGAGTCT
+
A=A@=@;69BCCCCCCCCBCCCBCC?CCB?BCABBB?B>BACCBBBACD?C@BB@@ACCC5D@CABBBABB@AA;A@?@>@>,@=29499,5554999;555==8<???;?AA>BBBAA@ABBDIKFCBDD@CA;;8;A@?@B@@<@;A;;459>9@<<<:>A>;:?;?A=::36?<9:92<37/77788(7;5;;A?@:>;=1715;;:.5.57@AA=@@>>?<>:>;>?C=@AA>A@@A?@A?AABBBAAACABAA<<7<::4;=====@<@@@A>>>@==
@ATNG8:03817:04705
GATGGTAGCGAGCGAGTGTGTATACCAGAAGATCAGGAACTCTAGAAGAATTCAGATTTTTAACACGAGAGTAAACGTAAAAAGAAGGTTTTACAAGACTCACGTTAACAATATTCAGCAGTACGCACACAATCGAAGCGCAGTAAGGATGGCTAGTGTAACTAGCAAGAATACCACGAAAGCAAGAAAAAAGAAGTACGCTATTAACTATTAACGTACCTGTCTCTTCCGAAACGAATGAGTACGTGTGCGACGTGTCTCCTACCATCGATGGATCTGAGTCT
+
5B@=7;;=>@@;====@@<CICCCCACBB?ABAAAB=?=@CAAA?><?H?C?BBCCBBBB.<8:ABBBBBBAAA<AAAAABB2BDAL@CFF<CBB=B@;;9ABAC?C@CC?AA@>@>:;;@@@@BAABBBB?BC@@>@BBABB@@=ABFAA?ACBCBCBB@BFCCCC?CC=@??5:9@@@9???=@@@@@@';:7:0//;:>@><A;<<>>8>9::@@@=@CBBBCC@C@BCC>AAA<:::@A@ACCB??@B@@AA???;;5;A=8=?>>=;;7;@?CDB>888
@ATNG8:03818:04699
GATGGTAGCATCATGCATATCTCACCAGAAGATCAGGAACTCTAGAAGAATTCAGATTTTTAACACGAGAGTAAACGTAAAAAGAAGGTTTTACAAGACTCACGTTAACAATATTGCAGCAGTACGCACACAATCGAAGCGCAGTAAGGATGGCTAGTGTAACTAGCAAGAATACCACGAAAGCAAGAAAAAGAAGTACGCTATTAACTATTAACGTACCTGTCTCTTCCGAAACGAAATGAGTACAGAGAGTACGATATGTCTACCATCGATGGATCTGAGTCT
+
4@<B=BB==BBCCCCCBCCCCDCCC?BCC@CA@A@@:><A@?ABBB?BC?A?:99BBBB?+=8=<<<<444<;;19644449$9?:;2555&5<<7696;;=;/0*06;;6<AB@CCBADDCCCCCCCCDDA;>=00,0<;>>@9:8;?D;;;:CC@ABBB?ABBCAA???:?@>299999,7??=BBCCC2B@<B>==?D>77*-)--66)-+->@@@>AA@??BC@C?A??8<899)9<<A???CCCCCBBBBBBEEB988>8918AA=>>@7;;8:A@@;;;
@ATNG8:03788:04757
GATGCACGAGTCACTCATATCCAGAAGATCAGGAACTCTAGAAGAATCCAGATTTTTAACACGAGAGTAAACGTAAAAAGAAGGTTTTACAAGACTCACGTTAACAATATTGCAGCAGTACGCACACAATCGAAGCGCAGTAAGGATGGCTAGTGTAACTAGCAAGAATACCACGAAAGCAAGAAAAAAAGAAGTACGCTATTAACTATTAACGTACCTGTCTCTTCCGAAACGAATGAGTACAGAGAGTACGATATGTCTACCATCGATGGATCTGAGTCT
+
>=:::555:<<BAAABA@@AA=:;9;:9>99=.9.59?AACC@@@>@B?BACBCBC2@=?><?@?A?>>=63359999$95.5.5<<+=>=6;;555::=:7;7883433-3833666>A;>@A?9;::?@??9?????A<<2:5::905=BBBA=B>B>=<<:9<=6...)...//'/5737777755#5602222792226:4555805058?>>9>B?873?;@178A+88829<<9:9ACA;;;=B=<><=888<<<8808:95555,55559;75//
@ATNG8:03792:04769
GATGTAGTGTGTCTCTGAGAGTAGTACTCATTCGTTTCGGAAGAGACAGGTACGTTAATAGTTAATAGCGTACTTCTTTTTCTTGCTTTCGTTGTATTCTTGCTAGTTACACTAGCCATCCTTACTGCGCTTCGATTGTGTGCGTACTGCTGCAATATTGTTAACGTGAGTCTTGTAAAACCTTCTTTTTACGTTTACTCTCGTGTTAAAAATCTGAATTCTTCTAGAGTTCCTGATCTTCTGGACGACGCGCACTGACACTACCATCGATGGATCTGAGTCT
+
944444=@BBBBIHCBBCCDBCBBAA@CC::9:ABB=BE?B>AA@BBDCABBBCC?A?ABBB7<7;;;:?@@@C?BABBB5BB?CCDD>CDC@CCCEACD?A@CBBC@CBBBCDCC?BBB@C@EBBB@@@B>BBBB@CCCCC@AACCCCECCCB@BAA?BB?B>@?BAAAFCC?BAABA7B@D@BDHHI5BABBB>CBCCFHCAA@@DDED5CBBBC@B@BD>@@B@@;;6;>ABBBAA=@?C@CDCCB;;;BBBCFCCDCCCCACCCCCDDACCCCDEHC;;
@ATNG8:03794:04741
GATGGTACGTATCTGTCTACGAGAGCCAGAAGATCAGGAACTCTAGAAGAATTCAGATTTTTAACACGAGAGTAAACGTAAAAAGAAGGTTTTACAAGACTCACGTTAACAATATTGCAGCAGTACGCACACAATCGAAGCGCAGTAAGGATGGCTAGTGTAACTAGCAAGAATACCACGAAAGCAAGAAAAAGAAGTACGCTATTAACTATTAACGTACCTGTCTCTTCCGAAACGAATGAGTACACATCGTCGTGTCGTGCTACCATCGATGGATCTGAGTCT
+
////)////77;:9555559994444.48838:00/>8<688::::=633/36::888;;9$3.25587222555,2245555$55.5499;09;;7;;;?@>:?@=A<??:?>?7;;@;?>>@@CBBBCCCC?BBBB@AAACA>==30+000*0<;><=?A9>==///3665977,39333(355.22222$22+27999555@6@99558:>7=7;;;6:?A??==3703<;77772;;;;888;885988>8773<77338772<>::?CC7BA@=877555
@ATNG8:03798:04772
GATGGTAGCTCTGCTCTGACTCTCGTACTCATTCGTTTCGGAAGAGACAGGTACGTTAATAGTTAATAGCGTACTTCTTTTTCTTGCTTTCGTGGTATTCTTGCTAGTTACACTAGCCATCCTTACTGCGCTTCGATTGTGTGCGTACTGCTGCAATATTGTTAACGTGAGTCTTGTAAAACCTTCTTTTTACGTTTACTCTCGTGTTAAAAATCTGAATTCTTCTAGAGTTCCTGATCTTCTGGGTCTACGCTCGTCGCCTACCATCGATGGATCTGAGTCT
+
C:669=>BCB?BCCEEECCCCCC@AAB?==:9389A>8?C@D@CCAAACC>BCABB>B?BBAA@D@DDGBCAAACACCCCC2@A8999G;;:;A=@BB=AA<<@@CAB@BBBCCBBC?BCC@C@DBBB:;;A?BBCC?BBCBDDBBB;;;:A:::>A;;8:A?A;??@@A@@@@;95999*55@5<@@@@.99>>>,99B@@BA@??@CCCC1B@@>>6:6;B?ABAAAAA=@=@BBBBA=@:;<7;BCCCCCCB@@AAA000@?@ACC;;9@CDBABBBBBB
@ATNG8:03802:04746
GATGGTAGCAGACGTGACAGAGCGCCAGAAGATCAGGAACTCTAGAAGAATTCAGATTTTTAACACGAGAGTAAACGTAAAAAGAAGGTTTTACAAGACTCACGTTAACAATATTGCAGCAGTACGCACTCAATCGAAGCGCAGTAAGGATGGCTAGTGTAACTAGCAAGAATACCACGAAAGCAAGAAAAAAGAAGTACGCTATTAACTATTAACGTACCTGTCTCTTCCGAAACGAATGATACTGCGTCTCACTCTCGCCTACCATCGATGGATCTGAGTCT
+
;CCC@CDCBBCCCCBCCCBBBDCBC?CCB?BBBBBB?B?BBBABBB>AA>A?CB@89888.9?BBBADDDD?>>7===@BB@0@C=A4;;;*;BB>BBBCCBBCB?C@DD@CBB<????@CFEBBBBBBBAA>ADDD?BBBBA@AA9?;?::5:BCBBBBC?AACABB@BB?888>@@@AA<@<<:988888%/<7<///==B=>:>:==BA:>:=AB@?=?BBBBBB?B?BBB=BDD?AAABBBCCCBBBBB?@>CCBBB?B>=<>CDCCCC?CCBBB??@BB
@ATNG8:03805:04751
GATGGTAGCAGACGTGACAGAGCGCCAGAAGATCAGGAACTCGTAGAAGAATTCAGAATTTTTAACACGAGAGTAAACGTAAAAAGAAGGTTTTACAAGACTCACGTTAACAATATTGCAGCAGTACGCACACAATCGAAGCGCAGTAAGGATGGCTAGTGTAACTAGCAAGAATACCACGAAAGCAAGAAAAAGAAGTACGCTATTAACTATTAACGTACCTGTCTCTTCCGAAACGAATGAGTACGAGAGTCAGAGCAGAGCTACCATCGATGGATCTGAGTCT
+
4999.4545;<95555555<<<@AA<@>?:>>:0//45026,----5377(/(333717777'71888333::99;13249999(55.5.555&5;<7566;;;>>A;?=?@:?@C>ABBBCCCKEBBCCCC@@;??;;5:??>??BB=A=A::69A==?B<A=BBBBBB?BB?AAA;?>@AA;@?<:>>>>>/?A;?????;;;=5;5;::75<6;<A@??@?>>BBA<@678827;;8=>???@BBBBB>ACCBBB>>>????>><>CH>>=B@CBAA????99
@ATNG8:03811:04735
GATGGTAGTGTGTCTCTGAGAGTAGTACTCATTCGTTTCGGAAGAGACAGGTACGTTAATAGTTAATAGCGTACTTCTTTTTCTTGCTTTCGTGGTATTCTTGCTAGTTACACTAGCCATCCTTACTGCGCTTCGATTGTGTGCGTACTGCTGCAATATTGTTAACGTGAGTCTTGTAAAACCTTCTTTTTACGTTTTACTCTCGTGTTAAAAATCTGAATTCTTCTAGAGTTCCTGATCTTCTGGGTGTATCAGCGAGTATCTACATCGATGGATCTGAGTCT
+
:;9949:>666>>>>>==@@?@@@AABBBCBB=@:;;8;B?C=@@@@CBB>BBDBB@B@BBBB?B>AACFBBBCC?@A@@@0AB@GEHI?CABA?CCC@BBFDCCCBC@BBB@@@;;5;AA=B?BBCDA@;;6;AAA?CBBBCC@A@BBB@A@CC@CBB@CB?B?A;;:CCCDE>@;;;;.:9?;A@GGD(:99999*99B9:9;<>>.5555$49465:?:??9=<===@@9<?A@?B@A:>@@@8@BBBCCCBBBCCDCBBD;;;BBBBCB@D@@@@BA@??
@ATNG8:03816:04762
GATGGTAGTCTCAGATAGTCTATAGTACTCATCGTTTCGGAAGAGACAGGTACGTTAATAGTTTAATAGCGTACTTCTTTTTCTTGCTTTCGTGGTATTCTTGCTAGTTACACTAGCCATCCTTACTGCGCTTCGATTGTGTGCGTACTGCTGCAATATTGTTAACGTGAGTCTTGTAAAACCTTCTTTTTACGTTTACTCTCGTGTTAAAAATCTGAATTCTTCTAGAGTTCCTGATCTTCTGGAGATATCATCAGCGAGCTACCATCGATGGATCTGAGTCT
+
////)//;=><<>>666=?>;;;665=>665:=<<=7<E8<7;;<<6668<;;;<7;6<93//(/)//7778844044===+;:49333(3359.66<8<>9;::<:;5;@=:>;>>:=::4:;@AABBAAA?AB?@=@BDBBBCBB;;::?@<<6:99:=?;=9==?;;<>=?7;;:::&5.5755999$999@@499BC@@@@90//;;;*////92749<9<<;::::5:7;;:;<=.335.595559=:::<<;5554//93////9;=:>666=<;;;>
@ATNG8:03817:04738
GATGGTAGGTGCACATGAGTGTATCCAGAAGATCAGGAACTCTAGAAGAATTCAGATTTTTAACACGAGAGTAAACGTAAAAAGAAGGTTTTACAAGACTCACGTTAACAATATTGCAGCAGTACGCACACAATCGAAGCGCAGTAAGGATGGCTATTGTAACTAGCAAGAATACCACGAAAGCAAGAAAAAAGAAGTACGCTATTAACTATTAACGTACCTGTCTCTTCCGAAACGAATGAGTACTATGTAGAGCTCTATACTACCATCGATGGATCTGAGTCT
+
=CCC?CCC@BB@BDGDDBCCCB@@@?CBB=CBCC999:@BBBBCBB?BF@C@CCAABDDD1B@CDCCCCCCAAA<AAABBCB5CB?B?BBB;BDD@DACCBBB??<??@@=ABB?BBBDCBBBAAADBBBDC@DBCC?BBBBBBBB>B?B??<?AAB?BBB?BBBCCC>BB>887588AAC==<<8888899%7>:=888@??AA:>:=???1717>BBB>BBBBABC@D?AAC=CBB?999BCBBAAABBBBCCCB>>>A=<=??:?<<<?=C=@998BAAABB
@ATNG8:03782:04782
GATGGTAGTGTCATATGAGAGTGTGTACTCATTCGTTTCGGAAGAGACAGGTACGTTAATAGTTAATAGCGTACTTCTTTTTCTTGCTTTCGTGGTATTCTTGCTAGTTACACTAGCCATCCTTACTGCGCTTCGATTGTGTGCGTACTGCTGCAATATTGTTAACGTGAGTCTTGTAAAACCTTCTTTTTACGTTTACTCTCGTGTTAAAAATCTGAATTCTTCTAGATTTCCTGATCTTCTGGATAGCGACGCGATATACTACCATCGATGGATCTGAGTCT
+
6BCC@CCCDDBBC<<BFCCBCCDCAABBBC9989BCC>CC@DACCCCCCB@BBDCC?B?BCBB?B@CCCEBBBBB?CBCAA2@@=@BDD>BBCCABDC?AA?ACDDCCAEECCCCCF>BBC@C?CCCDABAC?BBBB8;:BBBCBBBDDCDCBBC@CBB@CC@C>@@CBBBCDD@BCCDC;@;@>;;;;;*;CAAA>BBCCCCEGFF@BBBB2BBBCC@CACC@DBBBBBC=B?BDCCCD>@@C@ABCCBB@BBC:;;CBAAB;;8;@@?BCC@BBBCCCCBAA
@ATNG8:03789:04821
GATGGTAGCTCTGCTCTGACTCTCGTACTCATTCGTTTCGGAAGAGACAGGTACGTTAATAGTTAATAGCGTACTTCTTTTTCTTGCTTTCGTGGTATTCTTGCTAGTTACACTAGCCATCCTTACTGCGCTTCGATTGTGTGCGTACTGCTGCAATATTGTTAACGTGAGTCTTGTAAAACCTTCTTTTTACGTTTACTCTCGTGTTAAAAATCTGAATTCTTCTAGAGTTCCTGATCTTCTGGCGCTCTGTCACGTCTGCTACCATCGATGGATCTGAGTCT
+
;BCC@CBCBBBCCBBBDCCCCCCCCAABDEBA=ABCD=BB?C?BCBBCCEACDAAB@C?CBCB?C@CBCCCDBBBABBBBA2BBGDDDD>BBCC@BBB?BD?BCBCCC@CDDCCCBB@BCB?B?BCCD@@@A=ABCB?BCCBBBBBBCBBCB@@@?CBB=98389=?BBDGDCB>B;;;;.<=@=;;;;;*<BCBD>DFFDECCCBB<@@@@0@AABE@C@CC?CBCC@@?=??BBBBBC>A@CACBBBB@A@CCCCBBBBABBB@CCBAAAB?BBBABCCB@A
@ATNG8:03797:04802
GATGGTAGCACGAGTCACTCATATCCAGAAGATCAGGAACTCTAGAAGAATTCAGATTTTTAACACGAGAGTAAACGTAAAAAGAAGGTTTTACAAGACTCACGTTAACAATATTGCAGCAGTACGCACACAATCGAAGTGCAGTAAGGATGGCTAGTGTAACTAGCAAGAATACCACGAAAGCAAGAAAAAAGAAGTACGCTATTAACTATTAACGTACCTGTCTCTTCCGAAACGAATGAGTACAGAGAGTACGATATGTCTACATCGATGGATCTGAGTCT
+
CECC?BBDCBBBICCCCDDCCBBCCAICC@CCBF6666:==@<<<>:;;6:+//6/////$/6=======???C;B=;:999'9B;>2999*9@@;@BBBBBDBB?B@BD?BBC>@??CDCCCA:;;BBABB@@@@B?AAAAAC??<@?BAC@CCBBCCAA=AAA999=A@<@@>8=98771855/5;;;?>(?A;>;;;@AA>?1818===8=:>BBAA?A????AA?A>AAA;@AA=AAEBBBBBBC@;;?BABB@@??BAAAA@>>>>>@<@AA@@==>=>
@ATNG8:03802:04792
GATGGTAGTAGTACACTAGTCATACCAGAAGATCAGGAACTCTAGAAGAATTCAGATTTTTAACACGAGAGTAAACGTAAAAAGAAGGTTTACAAGAACTACACGTTAACAATATTGCAGCAGTACGCACACAATCGAAGCGCAGTAAGGATGGCTAGTGTAACTAGCAAGAATACCACGAAAGCAAGAAAAAGAAGTACGCTATTAACTATTAACGTACCTGTCTCTTCCGAAACGAATGAGTACATAGATATACGTATAGCTACCATCGATGGATCTGAGTCT
+
86--(--////9<<99965554455.6=<7=E<;;9=B9===5444.4/)/3-----888)838::<:::::==5::==>==+55.5.55)/9;5//)////9999.4.4;5:8;<?@0/0?9;9@@;565==8:5557:::===43,43944.4888455<9===BAB=7/)000)00=@@7::77<9999(6626:>9><>>?=E=A>>=<?;?BDBB?BC::0==,0)//0)/:;6/47==<:<==9>9>988<556@==<<<69:7777A0//97/..556
@ATNG8:03816:04781
GATGGTAGCACGGAGTCACTCATATCCAGAAGATCAGGAACTCTAGAAGAATTCAGATTTTTAACACGAGAGTAAACGTAAAAAGAAGGTTTTACAAGACTCACGTTAACAATATTGCAGCAGTACGCATACAATCGAAGCGCAGTAAGGATGGCTAGTGTAACTAGCAAGAATACCACGTAAGCAAGAAAAAGAAGTACGCTATTAACTATTAACGTACCTGTCTCTTCCGAAACGAATGAGTACGATGAGAGAGCTCTCTCTACATCGATGGATCTGAGTCT
+
99;<;9=<9=//)////999<<=;;95955.5;;956155:>@??;C:DD=?=???>@AAA2@?BBBA899>8892979B@@@+@B=B2;;:&9@@=?AA@<@::@;@<@A@@@?>AACBCCCCCDCBBBCBB>@@BC=??A?A?>=8>8>::59?>=><<?=AB@AAB?BB>AAB4:9?=?:9:;678888(286<5;8>99?A5:45559,2+27:::;<<;==9<8<3377)38>8777A@ABBAAA=85225755//.35//.552229/5555666222
@ATNG8:03771:04845
GATGGTAGTACATGATAGACGACCCAGAAGATCAGGAACTCTAGAAGAATTCAGATTTTTAACACGAGAGTAAACGTAAAAAGAAGGTTTTACAAGACTCACGTTAACAATATTGCAGCAGTACGCACACAATCGAAGCGCAGTAAGGATGGCTAGTGTAACTAGCAAGAATACCACGAAAGCAAGAAAAAGAAGTACGCTAGTAACTATTAACGTACCTGTCTCTTCCGAAACGAATGAGTACTGCGTCTCACTCTCGCCTACCATCGATGGATCTGAGTCT
+
C>CC?B@ABDDDDBAACDDDBAAA=BBCACCCCA@?@ACCCBBBB?BC@D@CBBAAAAA2A?CBBABCBBBBA:@?>>>@>0>A>C<AAA9BFD@DBCBDCDDC?B?BC?BBA?BBBBCCCCCBCBBBCCC@CAAA?BAAAAAAB?B@BBC?BCBBCBBB?BBB@???DD@???=??BBD9A9818>?>?/??<@;;:BBBB???<@@@B:=:<@AAA>A@@@@AB?B?BDD>CCC=@@AABCCCBBBAAABBBBCBBBC?BBB?BBBBCBB?ABBBCBBBCC
@ATNG8:03773:04865
GATGGTAGAGTATCATGTGTATCTCCAGAAGATCAGGAACTCTAGAAGAATTCAGATTTTTAACACGAGAGTAAACGTAAAAAGAAGGTTTTACAAGACTCACGTTAACAATATTGCAGCAGTACGCACACAATCGAAGCGCAGTAAGGATGGCTAGTGTAACTAGCAAGAATACCACGAAAGCAAGAAAAAGAAGTACGCTATTAACTATTAACGTACCTGTCTCTTCCGAAACGAATGAGTACATAGATATACGTATAGCTACCATCTATGGATCTGAGTCT
+
>>>>9===?966;;@?;?CCBCCCB>A@@=@>@?BA<B?;;:;;9>?DD8;6;@;;9@@>,>196<<;::595:19955555$5>7<:=@?0>//+/9///;89828-33-3:;.34=:<<;;;=;;;;;;;8999>4595@@@<<9=9@;;6;?@=?>@?;@?=>??9<;6=?<8<<778)777,77777'/63/...887780505;;:5:4226==<BBB995=:<+/0>4>0/+/99;?BBCBCB===BB?@@B<=<@:;639///;;;5::656>?@A>
@ATNG8:03774:04846
GATGGTAGCTCGCTGATGATATCTCCAGAAGATCAGGAACTCTAGAAGAATTCAGATTTTTAACACGAGAGTAAACGTAAAAAGAAGGTTTTACAAGACTCACGTTAACAATATTGCAGCAGTACGCACACAATCGAAGCGCAGTAAGGATGGCTAGTGTAACTAGCAAGAATACCACGAAAGCAAGAAAAAGAAGTACGCTATTAACTATTAACGTACCTGTCTCTTCCGAAACGAATGAGTACAGAGAGTACGATATGTCTACCATCGAATCCTCTTAGTCT
+
CCBB?BBBBBBCCCCCAABCCCCBB?BDC?CCBB??<??BBDCBCA>AA>B>AA@@@AAA2C?CCCCCCBBBBB=AA>@@@@1@B?C=ABB9AEIBCCBCDCABA=@<@C?BBD@BBAABCCCDDCCCCCCC?BCCD?BBBA>>>B>B>B??=@BBBBBAD?CCAAAA?BB>>>>;>>?A?8??=7=>???/?A<?888ADF>>;><@>?@6:6:@BBC@BBBBAA@<>8?@@8@A@>ABCCDCCCCCA>>CAAABAA@@@>===;?????<><;;<;;AB::;
@ATNG8:03774:04864
GATGGTAGGTGCACATGAGTGTATCCAGAAGATCAGGAACTCTAGAAGAATTCAGATTTTTAACACGAGAGTAAACGTAAAAGAAGGTTTTACAAGACTCACGTTAACAATATTGCAGCAGTACGCACACAATCGATGCGCAGTAAGGATGGCTAGTGTAACTAGCAAGAATACCACGAAAGCAAGAAAAAGAAGTACGCTATTAACTATTAACGTACCTGTCTCTTCCGAAACGAATGAGTACAGAGAGTACGATATGTCTACCATCGATGGATCTGAGTCT
+
5<<D@CCB?@@AAACILFDCCBBBB?BBB?BBBBAB?A?AAACCCC?CC?B@BCB99999*9>ABCBCCCCCBC>CCCCCC;DD@C@CCC9C996:@@AA@BAA=A@::6:??:?CBBBCBBCCCBCBCBB?BBA@AC::9?@@@<A=@?A?BBABBCAA>ABDEDC?CC@899?@@>:9.:8818==>>/==8=889>??8858<::;:5;5;>CCD@CCAA@@@=A?BBB<BBB8;;AAACFDBAAABBBBBBBBBBBBABA?AB???BC?CCBFB988>=
@ATNG8:03780:04839
GATGGTAGAGTATCATGTGTATCTCCAGAAGATCAGGAACTCTAGAAGAATTCAGATTTTTAACACGAGAGTAAACGTAAAAAGAAGGTTTTACAAGACTCACGTTAACAATATTGCAGCAGTACGCACACAATCGAAGCGCAGTAAGGATGGCTAGTGTAACTAGCAAGAATACCACGAAAGCAAGAAAAAGAAGTACGCTATTAACTATTAACGTACCTGTCTCTTCCGAAACGAATGAGTACGAGAGAGCACACGTGTCTACCATCGATGGATCTGAGTCT
+
44==8==>?@?>>?666<@@@A@>>5:@A=>?>A;:5:;>?CCBBC?CC@C@DBBAAAA@2A?CCCCBBB@@@B<BCCCCCC1CGAD@CLD;BBB?B<;:?=;00-0<>>=@;?;<?==@A@BCCGGCECCB=BDEE?@@@ABBBB?B@C;;7<BB@@@CB@BCBCCB?AA=@AB9::BBD=A??9?@>>>,892679;?>==>;>8=;::5:5;?CCC@@B@@@BB@D@DCC>CCB?@A@000@>>@AAA@AAA????>BBBBB?B@>>>A@<A>>>@??===
@ATNG8:03782:04840
GATGGTAGCGAGCGTGTGTGTATACCAGAAGATCAGGAACTCTAGAAGAATTCAGATTTTTAACACGAGAGTAAACGTAAAAAGAAGGTTTTACAAGACTCACGTTAACAATATTGCAGCAGTACGCACACAATCGAAGCGCAGTAAGGATGGCTAGTGTAACTAGCAAGAATACCACGAAAGCAGGAAAAAGAAGTACGCTATTAACTATTAACGTACCTGTCTCTTCCGAAACGAATGAGTACTATGTAGAGCTCTATACTACCATCGATGGATCTGAGTCT
+
;B<<8=@BBCDA@ABBCCCCCCCBB?BDD?BBCCBB?B@CBBAABD@CC=C@CCBABCCC5C?CCCCCCCCAA@8@B;;<;<*;B>C@CCC;CFC@BBBBBCD8879?AA>BBB>BACBBBCCBBBEBBBCC?CCCC?BABB?>>>9@<@@A>BDDCCBBA=ACCBAA=@B@BBB>>?899+9==??BBBC3BC>A<;<@BB@@:>:=?AA:>:=ABBA>AA@@@BB@C@CCC>CCB?BBBCBAACCBBBCCBBBBBBAA?@???=@@@@ABD?B???B===BB
@ATNG8:03786:04840
GATGGTAGCTCTGCTCTGACTCTCGTACTCATTCGTTTCGGAAGAGACAGGTACGTTAATAGTTAATAGCGTACTTCTTTTTCTTGCTTTCGTGGTATTCTTGCTAGTTACACTAGCCATCCTTACTGCGCTTCGATTGTGTGCGTACTGCTGCTATATTGTTAACGTGAGTCTTGTAAAACCTTCTTTTTACGTTTACTCTCGTGTTAAAATCTGAATTCTTCTAGAGTTCCTGATCTTCTGGTGTCTGATCTGTATCACTACCATCGATGGATCTGAGTCT
+
4:5=7::AC;56655<<666B=999B@?>@>?599DD>CC@C@C@?@D:;4;@@@A4:0;?;;0625==C66699:=;;;;)//)////(4;55.555.593445;;>466@?B>CC866C@C?CBBBBBCE?BB?@<A000A@>@A@??B@?A???BA?9979<??BC@??BA?B@===3=+0*00000(0<BCC>CBB@BB>999.555&4<<9=:>99929AA>??@=@<ACA??@<@?A<A;;9CCCD9:9??=<00000:>?:CCBA;>=9====?AA
@ATNG8:03786:04854
GATGGTAGCGCATATCAGCGCAGCCCAGAAGATCAGGAACTCTAGAAGAATTCAGATTTTTAACACGAGAGTAAACGTAAAAAGAAGGTTTTACAAGACTCACGTTAACAATATTGCAGCAGTACGCACACAATCGAAGCGCAGTAAGGATGGCTAGTGTAACTAGCAAGAATACCACGAAAGCAAGAAAAAGAAGTACGCTATTAACTATTAACGTACCTGTCTCTTCCGAAACGAATGAGTACGTGTGCGACGTGTCTCCTACCATCGATGGATCTGAGTCT
+
DBB@?B;6;DCFCCECCCCCCCCCC>CDDABBCCBB@B@BBDCBA?=?A=?=??CCCCCC1D?D@@BCCBCBCC>C@99999*:C>C4;;;7<DDFCBBBBCCCC?B@BB?BBB>BAAABACCBBBBBCCCC@CCCC?BBCCCBBB<A>A@@>@CCCBBBC?BBAAAB?AA???@<@@??>6=8948ACCC3BB?B888BDA??;>;>@CB:=:>BCCB?BA@@@AA?B@BBD=B??=?BBBBBCAACCBBBBBBBBBB@A:>=86:==????;?AAAAAA<<=
@ATNG8:03789:04857
GATGGTAGAGAGAGCTCTCTCATCGTACTCATTCGTTTCGGAAGAGACAGGTACGTTAATAGTTAATAGCGTACTTCTTTTTCTTGCTTTCGTGGTATTCTTGCTAGTTACACTAGCCATCCTTACTGCGCTTCGATTGTGTGCGTACTGCTGCAATATTGTTAACGTGAGTCTTGTAAAACCTTCTTTTTACGTTTACTCTCGTGTTAAAAATCTGAATTCTTCTAGAGTTCCTGATCTTCTGGATATGAGTGACTCCGTGCTACCATCGATGGGATTCTCGAGTCT
+
;===9=BAACCCEHBCABCCDC>>?<;;<=5516===6==<=;>>CCCBA>ACABA?B=??CC>B?BBBBAA?;=2<?;;8)=;7BBAA8?A??=???8?C?BBB???;;:=>@@A@<@AB=B=@?>>;:;;;@?@@<;;:?898<<;=A>9555//./6<<5;5>===A??AA;899<;,;8=8=AAAA/@@@CC8>=>>@@AAAB=AAAA/A;;;A>D7;;<ABCC>>><>;>BB>;;67//+/>::66---6---,3879777073333333,53,5/--3---8
@ATNG8:03791:04869
GATGGTAGTATATCGCGTCGCTATCCAGAAGATCAGGAACTCTAGAAGAATTCAGATTTTTAACACGAGAGTAAACGTAAAAAGAAGGTTTTACAAGACTCACGTTAACAATATTGCAGCAGTACGCACACAATCGAAGCGCAGTAAGGATGGCTAGTGTAACTAGCAAGAATACCACGAAAGCAAGAAAAAGAAGTACGCTATTAACTATTAACGTACCTGTCTCTTCCGAAACGAATGAGTACTGTATCTATGTGTGCGCTACCATCGATGGATCTGAGTCT
+
?===:BDB;66>>>CCCCCBBCCCC@GDD?CDECBB?@@BDCCBAA?CD?C@EC?????@.??BCBBCCCCCCD>A<;;;;:*;B>D<BBA9ADDACCCCBBCCC@C@AA@CCB=??BBCCCECBBBCCBBB@BA@@=?ABCCCBB@B?C@@=@A???BBB?BBBBBB?BB?AAB>AABBB;?::6;CBBB/CB<A>===>=DD:>:=@AA3838B@??@CC?@@CC?C>ADD=CAB?BEBBBBBBBBBBBAAA==ACD888?>>8>CC??>B?A:::B???CD
@ATNG8:03791:04878
GATGGTAGAGTACAGTGTAGTAGACCAGAAGATCAGGAACTCTAGAAGAATTCAGATTTTTAACACGAGAGTAAACGTAAAAAGAAGGTTTTACAAGACTCACGTTGACAATATTGCAGCAGTACGCACACAATCGAAGCGCAGTAAGGATGGCTAGTGTAACTAGCAAGAATACCACGAAAGCAAGAAAAAAGAAGTACGCTATTAACTATTAACGTACCTGTCTCTTCCGAAACGAATGAGTACATAGATATACGTATAGCTACCATCGATGGATCTGAGTCT
+
7:..(--///55999555:55499939??89::5447<7::;::=?9;?6>9??@>>B>B1A7???777B>><C<==@>CCC1@@=>:>>>0?:@=@@@@@?::938:44.4882==889@9::<<:;<<:?>@>=<2987787?:9?>A77.3::9:::A;955277498,529022:::3:872255566$6>1589=::AAA=A;@>@A;?:>=@@@=?BBBBBB?B:==A:?AC<?>ABBCBBBB@???@BB@@?@@@B@?@<@G===>>:==BAA@?=>=
@ATNG8:03793:04836
GATGGTAGTATCTGTCTACGAGAGCCAGAAGATCAGGAACTCTAGAAGAATTCAGATTTTTAACACGAGAGTAAACGTAAAAAGAAGGTTTTACAAGACTCACGTTAACAATATTGCAGCAGTACGCACACAATCGAAGCGCAGTAAGGATGGCTAGTGTAACTAGCAAGAATACCACGAAAGCAAGAAAAAGAAGTACGCTATTAACTATTAACGTACCTGTCTCTTCCGAAACGAATGAGTACACACTCTCATATGACACTACCATCGATGGATCTGAGTCT
+
44@>;ACCD@AACDDCCCCBBBBBC?CCC?CBBBBB>B>BBB@?@C?CD?C>@@>>>CCC3C?BB@CCAA=ACD;AA@@@>>,=B=B;@@@7AEJ@CBBCDCDCC@C?BB@CCB<@@BBCCCCBBBBBBCCC?CDDD<>?A@BABB=A=A@@>@CDGBABA?CAAAAA?BB>878588AAA;??;4:999:+:>;A888BAA>>;><@@@@;><>@BBB?BBCBBBB?B?BCC=BAD>ABBBBBBBBBB:::A@@@>A@ABA@AA?BBCBBBC?CCCCBAAABB
@ATNG8:03799:04842
GATGGTAGGACGAGCGTCTGAGAGGTACTCATTCGTTTCGGAAGAGACAGGTACGTTAATAGTTAATAGCGTACTTCTTTTTCTTGCTTTCGTGGTATTCTTGCTAGTTACACTAGCCATCCTTACTGCGCTTCGATTGTGTGCGTACTGCTGCAATATTGTTAACGTGAGTCTTGTAAAACCTTCTTTTTACGTTTACTCTCGTGTTAAAAATCCTGGGAATTCTTCTAGAGTTCCGATCTTCTGGGTCTACGCTCGTCGCGCTACCATCGATGGATCTGAGTCT
+
444;.444.99955::<<999CCE:;6=>AA=<@C>>6669=:???===A=<<=5;8:;@AA>0946=99;;;;;<@A?>C+?D?B@@@:@@@@>BCC@BC@DC@@@B=@@CBCBCD@BBB?B;;;CBBBBB@BBBB>BBBBBB@@@BDCAAB??<@@CADD?C=??BBBBCCC@CBBDF9G>>7;9999$9599>)65@;;666669>>>>*44.455)56;8=>;>>>;;;<8<255;;;255?@8@=BACBABABBB@@000??;>=?@@?@;@@@@?@@@>>
@ATNG8:03809:04832
GATGGTAGATACTCGCTGATACACCCAGAAGATCAGGAACTCTAGAAGAATTCAGATTTTTAACACGAGAGTAAACGTAAAAAGAAGGTTTTACAAGACTCACGTTAACAATATTGCAGCAGTACGCACACAATCGAAGCGCAGTAAGGATGGCTAGTGTAACTAGCAAGAATACCACGAAAGCAAGAAAAAAGAAGTACGCTATTAACTATTAACGTACCTGTCTCTTCCGAAACGAATGAGTACATAGATATACGTATAGCTACCATCGATGGATCTGAGTCT
+
<CC@;CBCBBBCECCBBBCCCDDDG>ABA@CBBB::7:<??BBBBBADE>A>@>>=@@@@2A?CCCAAABBCAA:;;@BBCB5@@?B?BBB9BCC?CCBBCCCBB?B@CC@BBB>AABBCBCCCCCBBBDDD@CCCC<??BABBBB?BACBB?BBBCBBBC?CCBAAA?CC?BBC>@@BAA9>860788898%/:7;///;9>>>7;69;=@4;7;@CBC?BBBBBCC?B?CCF>AAA>AABBDDCCCA???AAAADA@A<<<AAA=A;==??D<AAA>??AA??
@ATNG8:03813:04832
GATGGTAGTGTGTCTCTGAGAGTAGTACTCATTCGTTTCTGAAGAGACAGGTACGTTAATAGTTAATAGCGTACTTCTTTTTCTTGCTTTCGTGGTATTCTTGCTAGTTACACTAGCCATCCTTACTGCGCTTCGATTGTGTGCGTACTGCTGCAATATTGTTAACGTGAGTCTTGTAAAACCTTCTTTTTACGTTTACTCTCGTGTTAAAAATCTGAATTCTTCTAGAGTTCCTGATCTTCTGGTATGACTAGTGTACTACTACCATCGATGGATCTGAGTCT
+
@:?<055=@=@@B;5655999:@>@AA?@@AA>@:;;-;@:;5:?==;00*0/0/>:>:C>=B=<8A@699>@5405;;;;'44.4444(4:55.6==:<=8<@@9;;?CBBBDGDF?AAB7;69@@?>=::4:9A<9996??;9995555<<@@:BB=5>>4505>;;<>>::5:::9:*9.4.44999$94444(44:;9::5555<<<<+<<=;94;.55499>@@59.57::<=<<7<<<056=566=>C>@===>966=>7;AA9=@A*0//////455
@ATNG8:03815:04845
GATGGTAGCGCACACATAGATACAGTACTCATTCGTTTCGGAAGAGACAGGTACGTTAATAGTTAATAGCGTACTTCTTTTTCTTGCTTTCGTGGTATTCTTGCTAGTTACACTAGCCATCCTTACTGCGCTTCGATTGTGTGCGTACTGCTGCAATATTGTTAACGTGAGTCTTGTAAAACCTTCTTTTTCGTTTACTCTCGTGTTAAAAATCTGAATTCTTCTAGAGTTTCCTGATCTTCTGGGATGTGTGCGCAGTGCCTACCATCGATGGATCTGAGTCT
+
:444.499:=>=?CCB@BA;99994549::00)/77;3;=@CEHCCCBCB?BCCBB@A?AB@?=@?BB@@@CCBD?ABCCC3CC9::BB=AABC@CCG@FC?AAACDCBDCCCCDCD?@@C@D@DCCCCBBB@BBBD?CCDCCBBBCBBBBBBBB?CCC@@@=A=@@BBBBBBA=?::::.;>C<;;::;*;BBB<BGDCCCCDEE?BCCC5CCCCF?B=??4:9@?@BBB?B<@>BCCC?CBBD=B;;;BBABCBABB@@<@@@=@BBBCCC?CCCBBBD>@>
@ATNG8:03816:04837
GTTGGTAGTGTGTCTCTGAGAGTAGTACTCATTCGTTTCGGAAGAGACAGGTACGTTAATAGTTAATAGCGTACTTCTTTTTCTTGCTTTCGTGGTATTCTTGCTAGTTACACTAGCCATCCTTACTGCGCTTCGATTGTGTGCGTACTGCTGCAATATTGTTAACTTGAGTCTTGTAAAACCTTCTTTTTACGTTTACTCTCGTGTTAAAAAATCTGAATTCTTCTAGAGTTCCTGATCTTCTGGACAGAGTGTGCAGATACTACCATCGATGGATCTGAGTCT
+
==:=7;:::A@AA;<?CB>=//////;;:;<@7?@@A=AC>@=@:99@@@;@;;;?><;>>00,/8<AACAA?:94;AAAA2@C:BBEG>B;:9@CCC>CD9:;9B@B>ABCC@@@@;@:;9:?BBCB;;;A=@@AB=B@@;;99:99@?AAC9:9:CC?CD?A=@@=@@>@@A=@AAAA6A6;5;<<<<,>=?>B<CBB@@?898920000/#////9393::6:==<;;;6;158==@?=AAA==>>BCAA@@:::99=?@A@B>@888>??<>==;?@?;77
@ATNG8:03775:04914
GATGGTAGGCGACATACATACGCGCCAGAAGATCAGGAACTCTAGAAGAATTCAGATTTTTAACACGAGAGTAAACGTAAAAAGAAGGTTTTACAAGACTCACGTTAACAATATTGCAGCAGTACGCACACAATCGAAGCGCAGTAAGGATGGCTAGTGTAACTAGCAAGAATACCACGAAAGCAAGAAAAAAGAAGTACGCTATTAACTATTAACGTACCTGTCTCTTCCGAAACGAATGAGTACGATGAGAGAGCTCTCTCTACCATCGATGGATCTGAGTCT
+
CDCD@CDC@C;;;CCCCDCD@AACDACCC@EGBB@@=@?BBBBCBB?AB?A?BCDCCCCC5C@CCCHCBBBBBB9@B9::::*:C>C;AAA9ACC@BBBBAAB;:6;@CD@CBDACCBCCBBBBCCCCCCB@@CCCC@DBABBABB9@=@9969BABBBBC@AA@CCB?AA>BBB9=<988*9=<99:::::%0>;=0/0?;A>?<?<@<?@3818>BAA?BBBBBBB@B@CBB=B::8:ABBBBBBD>>>CCDECC>=>?===>>:>A@@@@@<@A@@@AA>>>
@ATNG8:03775:04922
GATGGTAGTGCGTGAGAGAGAGACCCAGAAGATCAGGAACTCTAGAAGAATTCAGATTTTTAACACGAGAGTAAACGTAAAAAGAAGGTTTTACAAGACTCGTTAACAATATTGCAGCAGTACGCACACAATCGAAGCGCAGTAAGGATGGCTAGTGTAACTAGCAAGAATACCACGAAAGCAAAGAGAAAGAAGTACGCTATTAACTATTAACGTACCTGTCTCTTCCGAAACGAATGTGTACACATCGTCGTGTCGTGCTACCATCGATGGATCTGAGTCT
+
CCCD@DBCCCCBBDCDFFDBBBBBF=CCC?BDCDCC@C@CBCBBBB@BB=B?BBBABDCC1C@CCA@AAA9:7=588>::::+>D?C=A@@8@CHACBCBDCC?C?@@=BA@?CCCAA@@BAABBBBCBB?BBBB?B@@@??BB@B@DBC?CAAABBBB?B?>@BD?CE=?>@;=<<;<.;887(3=;;;7<@=@8;;DA<;;=A>AAAA>A>AAADC@CCBCBBA>A>???8?BB?ABBB?@?BBCCCC@@@BA@BB>>>BFD?B@@@BBB@B>>>B>@??>
@ATNG8:03783:04928
GATGGTAGCTCTGCTCTGACTCTCGTACTCATTCGTTTCGGAAGAGACAGGTACGTTAATAGTTAATAGCGTACTTCTTTTTCTTGCTTTCGTGGTATTCTTGCTAGTTACACTAGCCATCCTTACTGCGCTTCGATTGTGTGCGTACTGCTGCAATATTGTTAACGTGAGTCTTGTAAAACCTTCTTTTTACGTTTACTCTCGTGTTAAAAATCTGAATTCTTCTAGAGTTCCTGATCTTCTGGTGAGATATGCATGATGCTACCATCGATGGATCTGAGTCT
+
4>9:8=@@@CBGCCCCDCBGCCBBBCCCABAA?BBBB>CK@DGB;9;AAC@CCCCC@D@EDCC@B@CBBBBCCCD@CCCCC5CC>AABC<@@;;7;BB@BB8:;9CCC@CBBBBBAA?;;;>A?BBCBA@@@@CB@@=ABBBBA@@ABBBBCBBB?CCD@BC@C>?@@BBBCAA=ABBBC3@4:49@@@@,A:9:B:?@BBCCBBAC?BBCB5BDCAA<@7;<@DBCEBCB?@=?DD@@?=A?B?BBCBBBBB@@@ABBBBBBDC?BBBAA@B?B@@?BBAAAA
@ATNG8:03785:04893
GATGGTAGCGCATATCAGCGCAGCCCAGAAGATCAGGAACTCTAGAAGAATTCAGATTTTTAACACGAGAGTAAACGTAAAAGAAGGTTTTACAAGACTCACGTTAACAATATTGCAGCAGTTCGCACACAATCGAAGCGCAGTAAGGATGGCTAGTGTAACTAGCAAGAATACCACGAAAGCAAGAAAAAGAAGTACGCTATTAACTATTAACGTACCTGTCTCTTCCGAAACGAATGAGTACTATGTAGAGCTCTATACTACCATCGATGGATCTGAGTCT
+
::9:5:;;;=CCICCCDBCBCBBBC<BCD@BB@?;<5;5:<@A@@B<99489=?@BBEDD5EACCFDCCCCDCC;@@;;;;*;B9A4;:;&9<<7=99:BBBBB?A@;;;<CE@BBBBBBBB?@@@@CCAA?ACBB?B;;;@AAA=@>BAA>ABCD<;;B?BBAA::98B?BCB?BBBBB>BBB?DCCCC3BB?AA@AC@??@694:ABA>A>AABBB@BB99999?B?CBD=CCB?BCCCAAABBA@@@B@@@CCBCDDDC:989???CCB@BBBBBBBABA
@ATNG8:03796:04907
GATGGTAGGCGTGTGAGAGTCTGCCCAGAAGATCAGGAACTCTAGAAGAATTCAGATTTTTAACACGAGAGTAAACGTAAAAAGTAAGGTTTTACAAGACTCACGTTTAACAATATTGCAGCAGTACGCACACAATCGAAGCGCAGTAAGGATGGCTAGTGTAACTAGCAAGAATACCACGAAAGCAAGAAAAAGAAGTACGCTATTTAACTATTTAAACGTACCTGTCTCTTCCGAAACGAATGAGTACGTGTGCGACGTGTCTCCTACCATCGATGGATCTCGAGTCT
+
6BCC?@@@><A<ACCCCCCCCCCC>7<<>9;;;=::4:+///9///)5;5:599800000'/*/88686;6768/8//////$/6606)///&/;949222598222'238726./(.57353779:79677;:5:A@>;;;699///0616;?;@A>>>A@@<@;<;BC@CB;>>>:>>888-8?>:>?AA@/881886::::555'5655577.7937:;??;?A@;;;?<A<==<48992986::::55555:55525;977<6<//*/8666693:66///88899
@ATNG8:03817:04928
GATGGTAGCAGACGTGACAGAGCGCCAGAAGATCAGGAACTCTAGAAGAATTCAGATTTTTAACACGAGAGTAAACGTAAAAAGAAGGTTTTACAAGACTCACGTTAACAATATTGCAGCAGTACGCACACAATCGAAGCGCAGTAAGGATGGCTAGTGTAACTAGCAAGAATACCACGAAAGCAAGAAAAAGAAGTACGCTATTAACTATTAACGTACCTGTCTCTTCCGAAACGAATGAGTACCTCTCAGACGCTCGTCCTACCATCGATGGATCTGAGTCTT
+
5=::5;<<<;;;><>>??=FCCCCCABBB@BBA@:;6:;??@BBAA>AB@C?AA??>@@@2@?AABAAABBBAD<A<B@@@B1BC>B2;;;&9C><>C:96?@?E@F@CB8;9A<??BCCBBCBCBCCBBBB@@@@@=@ACC???A=A>A;;6;CBABCCC?CECB:999B?CKC;@?CCA6=55-59;<</6808:;;><<9<9<8??==:<<?>:99=??>>?>A?@:=>A9A8859@AAABB????==B@@>>>>=9839991;=<==AA8:;A>65/9//(
@ATNG8:03771:04948
GATGGTAGTGTGTCTCTGAGAGTAGTACTCATTCGTTTCGGAAGAGACAGGTACGTTAATAGTTAATAGCGTACTTCTTTTTCTTGCTTTCGTGGTATTCTTGCTAGTTACACTAGCCATCCTTACTGCGCTTCGATTGTGTGCGTACTGCTGCAATATTGTTAACGTGAGTCTTGTAAAACCTTCTTTTTACGTTTACTCTCGTGTTAAAAATCTGAATTCTTCTAGAGTTCCTGATCTTCTGGAGATATCATCAGCGAGCTACCATCGATGGATCTGAGTCT
+
;B=E@BBBACCCDDBBBCCDCCCCBBBDBBA@;=89:7:D@E@BBBCCCC?CCBCC?C?DBBC?C@CCBCCCCCB?@@@@@1@C@BBBD?CCBA?AFC@CG;;:BCCC@CDFFBBBB?BCC?C?CCCBC@@@@CCED@EBBBBBBCBBBBDDBAB?BCC@DD?A>AACCCCCDF?A;;;;6:>B;::::9*9DCCF=@BDCCCBBBC@CDCC5CBCCC@B@BC?CDCCCBB?B?CCCDDD?BBC@CCBBBDBBBBDEDDBCBCBB@BCBBBBB?CBBBCBBCDD
@ATNG8:03773:04930
GATGGTAGCGAGCGAGTGTGTATACCAGAAGATCAGGAACTCTAGAAGAATTCAGATTTTTAACACGAGAGTAAACGTAAAAAGAAGGTTTTACAAGACTCACGTTTAACAATATTGCAGCAGTACGCACACAATCGAAGCGCAGTAAGGATGGCTAGTGTAACTAGCAAGAATACCACGAAAGCAAGAAAAAGAAGTACGCTATTAACTATTAACGTACCTGTCTCTTCCGAAACGAATGAGTACGTGTGCGACGTGTCTCCTACATCGATGGATCTGAGTCT
+
=BCD@C@@ACCBBBBBBCCCBCBAAACCC?BBCCDD=?<?BCBBBB=BA?A>AACBBBBB3C@CCCCDDCBCBC?BBBCCCC5CG@CACCC<CCC@DCBBAAA;;;8;@DD?BBB>CABBBBBBCCDCCDCCB?BD@@?@BCCBB@@<BBDBB?BBBBCBBC?CCABBA?AA?AAB?BB@??7===999999.:A@A99:BB@@@<@=A>>><@<??CCB@BCABBBB?C?BAA9A::6:AABABBAAAA???BCAABB@==7;?@AAAAAAA<AAAA?>?>>@
@ATNG8:03783:04974
GATGGTAGACATATCGTACTCTCTGTACTCATTCGTTTCGGAAGAGACAGGTACGTTAATAGTTAATAGCGTACTTCTTTTTCTTGCTTTCGTGGTATTCTTGCTAGTTACACTAGCCATCCTTACTGCGCTTCGATTGTGTGCGTACTGCTGCAATATTGTTAACGTGAGTCTTGTAAAACCTTCTTTTTACGTTTACTCTCGTGTTAAAAATCTGAATTCTTCTAGAGTTCCTGATCTTCTGGGCTGCGCTGATATGCGCTACCATCGATGGATCTGAGTCT
+
49>><@CCCBBCCCCCCCCBBBCBCCBCBCBB?CBBD>AB>B@CAAABCC?CCBBB>B@BBBB>B?BBBBBBBB=:?ADED/>>:>9991;?>@=@AB???::;;BBE<>?>>@AAA:A@A;A;AA>>=<<<;@AAA8<=>><>>??BBAA9::A=>>=;AA<>:@@>>>A@@>:==>??6?<=7=>>>>,9/--7-337-,,---<7====,=>>;;6;;?A=A@?@AAA:>:>@==6603799.9-//;<9:=??>>>@@>>>=@===BAA<A??@AAA@@@
@ATNG8:03786:04978
GATGGTAGTGCGTGAGAGAGAGACCCAGAAGATCAGAACTCTAGAAGAATTCAGATTTTTAACACGAGAGTAAACGTAAAAAGAAGGTTTTACAAGACTCACGTTAACAATATTGCAGCAGTACGCACACAATCGAAGCGCAGTAAGGATGGCTAGTGTAACTAGCAAGAATACCACGAAAGCAAGAAAAAAGAAGTACGCTATTAACTATTAAACGTACCTGTCTCTTCCGAAACGAATGAGTACACATCGTCGTGTCGTGCTACCATCGATGGATCTGAGTCT
+
5;;;5;;;;>=>>>996;;<<@<<<4;;?8=>>>>>>:;::=:540391728::;;===+=4868///8///8268;=?@@+<<7;.555&55<7666==;;;?:>9==9<<<8<?:=>9669@99555558:;:;7:8;33344298=<;9<<<<<=<<8<9:;9<877/3;9,3379<,3386966666$22+2555222662625558+52'26444.4<;;===6:68;;29;;.3//////668342;==<88:://///-39///9997:778>>=::9
@ATNG8:03788:04971
GATGGTAGCACGACACGACGATGTGTACTCATTCGTTTCGGAAGAGACAGGTACGTTAATAGTTAATAGCGTACTTCTTTTTCTTGCTTTCGTGGTATTCTTGCTAGTTACACTAGCCATCCTTACTGCGCTTCGATTGTGTGCGTACTGCTGCAATATTGTTAACGTGAGTCTTGTAAAACCTTCTTTTTACGTTTACTCTCGTGTTAAAAATCTGAATTCTTCTAGAGTTCCTGATCTTCTGGATAGCGACGCGATATACTACCATCGATGGATCTGAGTCT
+
=B@A<ACBBCCC>CGCCCA;6669BBDCCCAA?ACCL?BB?C?CBBCCCC@CCCBC?C?AAAC@C?BBBBBBCA@=AA@@A2@A:@9992:@@B?BBC?BB;@>@CCF?AAAAAAA=9==A;A;;==??>>>9=:<=8====889=>AAB?>==>;==><??=B=@?>>>@@AA<@>>>>3=9=888777(/9---)------6537+5552$2775505477/7:::<<=;@:@?=>>>8::D<A<==;888>>??<;;AA@@@<??AAAAB<@@>=::;:;;
@ATNG8:03791:04963
GATGGTAGTGATACAGATCAGACACCAGAAGATCAGGAACTCTAGAAGAATTCAGATTTTTAACACGAGAGTAAACGTAAAAAGAAGGTTTTACAAGACTCACGTTAACAATATTGCAGCAGTACGCACACAATCGAAGCGCAGTAAGGATGGCTAGTGTAACTAGCAAGAATACCACGAAAGCAAGAAAAAGAAGTACGCTATTAACTATTAACGTACCTGTCTCTTCCGAAACGAATGAGTACCTCTCAGACGCTCGTCCTACCATCGATGGATCTGAGTCT
+
=?==9===;<;AA@DE>@665999959::6<:::<=:=9BCC?@=<7BB=B?CBBBCDDD3B????CCEBB??;3;5:4444$4;7;.555&5<<7<<<@;;;=@;@;@@<?@B;@@??@@AACCBBCCDBA>@;;;5;AAAABBB?C@B;;79@@@CB=B<>>BBBC?BB>8836;;::9.333,3999>1=>9>??A?>?AB:><>A??;?;>?AAA@A@??@??9?:=@D=BBB?@@A999A?:::FC=>=>>?BA=>:>?>:>888;>=:;;;====?A>
@ATNG8:03796:04942
GATGGTAGAGTATCATGTGTATCTCCAGAAGATCAGGAACTCTAGAAGAATTCAATTTTTAACACGAGAGTAAACGTAAAAAGAAGGTTTTACAAGACTCACGTTAACAATATTGCAGCAGTACGCACACAATCGAAGCGCAGTAAGGATGGCTAGTGTAACTAGCAAGAATACCACGAAAGCAAGAAAAAGAAGTACGCTATTAACTATTAACGTACCTGTCTCTTCCTAAACGAATGAGTACGTGTGACGTACGTGAGCTACCATCGATGGATCTGAGTCT
+
BCBB@BCCBCCCDBBBCCCCCCBBB?BBB?BBCC9969?@ACCCCD@CC9969@9=@@@1A@CCCBDCBBDDE>CB?@@@@0?B>C5;;;.;CD@CBBCCDC;96;?BB?BFC?CBBBBDBBBCCCDBBBB?CCCB?CA@?BBAA>B@C99;:CCCCABB=BCCCCB?BB>@@@9;==>=8?@?;>@@@@2@B?B888AAA@@:=:<==?5:5:>B@@?ABAAADD?B=BFC=B9979AACCCCCCCBBABBBBBBBBCCCB8879@@ACBB?BBBBBBA>>>
@ATNG8:03797:04944
GATGGTAGACATATCGTACTCTCTGTACTCATTCGTTTCGGAAGAGACAGGTACGTTAATAGTTAATAGAGTACTTCTTTTTCTTGCTTTCGTGGTATTCTTGCTAGTTACACTAGCCATCCTTACTGCGCTTCGATTGTGTGCGTACTGCTGCAATATTGTTAACGTGAGTCTTGTAAAACCTTCTTTTTACGTTTACTCTCGTGTTAAAAATCTGAATTCTTCTAGAGTTCCTGATCTTCTGGGCTGCGCTGATATGCGCTACCATCGATGGATCTGAGTCT
+
45@A=ACBDBBBBBDFECCBBBCCCC@@AD@@?@BBD@AA=??BCBAAAA>AAAAA>C>BB==<>@CBBBBBB>>9=>=>=/9:4;===1=BBB@CDDABB>BCBDCB?BCCCAAAA=?@@>B>BBBBBBBA?CBCB:>=C>>>@???AAA===>:=:;8<D=D;?@?@@A@@@;??ABB5A;?;?AAAA.@;7990:<;888A@@@;@BBB/AAAAD=B=;;7;?@@=>><?<?A;;;A766==6=///9:67;AAAAB@A>>>;;;;=@;;6;>>?B@@?AC
@ATNG8:03800:04940
GATGGTAGCGCACACATAGATACAGTACTCATTCGTTTCGGAAGAGACAGGTACGTTAATAGTTAATAGCGTACTTCTTTTTCTTGCTTTCGTGGTATTCTTGCTAGTTACACTAGCCATCCTTACTGCGCTTCGATTGTGTGCGTACTGCTGCAATATTGTTAACGTGAGTCTTGTAAAACCTTCTTTTTACGTTTACTCTCGTGTTAAAAATCTGAATTCTTCTAGAGTTCCTGATCTTCTGGGTGTATCAGCGAGTATCTACATCGATGGATCTGAGTCT
+
<=C=@FBCBBDCCCCCCCCCC??@BCJCGC@??@BBI>CC@DBCCECCCC@CCB@@>@@DBCC@C?BBCBBBACC@CCCCC3BB>AACH>BB;;==IIAIF?BAACCFECCCCCCEE@AAC@C@HCDCAA@B=AABB>B@BBB@@@CBBBCBBBC?BBB@CC?C?BBCCCCCCC@BDDDD<B>B<@ABBB2BBBBE?FBBCHECCBFACCCC5CBBCC<@=@A=ABBCCCC?A?ACBBBBADBCC>CCCCDCCCCCCCBCCECCA@ABBBBB?B;;;BAAA::
@ATNG8:03801:04966
GATGGTAGAGAGACTGTAGCGCACCCAGAAGATCAGGAACTCTAGAAGAATTCAGATTTTTAACACGAGAGTAAACGTAAAAAGAAGGTTTTACAAGACTCACGTTAACAATATTGCAGCAGTACGCACACAATCGAAGCGCAGTAAGGATGGCTAGTGTAACTAGCAAGAATACCACGAAAGCAAGAAAAAGAAGTACGCTATTAACTATTAACGTACCTGTCTCTTCCGAAACGAATGAGTCGAGAGTCAGAGCAGAGCTACCATCGATGGATCTGAGTCT
+
CECC?CCCBCCFCCBBBDDCBBBBD>DBB?BCBBAA?A?BBBBBBB@BB?B@BBBBBBBB3B?CBBBBAA@<<<3;<=?@@@1@B@F8;;;6<CDAGCCBBBCBB@B@@@>@BB@BBBBCCBBBBBBCCCDC@DAAA?ABBCBBAA<A?A@@>@BBCCCCA?CCA@A@@CC?889799BBB=AAA?@<<==.=A=B888?B>>>3818>>=5;7;@CCC?BBBBBBB@F@BBB=AAA>::9CCCBBB@??BBBCBDCCBBAABB@DAABCED?BBBBBBBBBB
@ATNG8:03808:04973
GATGGTAGCTCGCTGATGATATCTCAGAAGATCAGGAACTCTAGAAGAATTCAGATTTTTAACACGAGAGTAAACGTAAAAAGAAGGTTTTACAAGACTCACGTTAACAATATTGCAGCAGTACGCACACAATCGAAGCGCAGTAAGGATGGCTAGTGTAACTAGCAAGAATACCACGAAAGCAAGAAAAAGAAGTACGCTATTAACTATTAACGTACCTGTCTCTTCCGAAACGAATGAGTACTATAGACTATCTGAGACTACCATCGATGGATCTGAGTCT
+
BCCC?CB=B=CBB;<6;@;CCDCBBCDC=;;;;<;6;<ABCCCDCACC?B?BBBBBCCC2C?BBBBBBBBBBB;A@9:;;;*;C>C=ABB7ABB>BCBCDCBBB@B@BB?BBB@BBBCCCCCBBBBBA@9:6;B@@<@???AAAF@C@CCA?ABCBBBBB?BCBBBB=>>8>>?9??CCA9@9:3:<<<=+9:6:///@@???<@=>888=D=AACEC@CCBBBBB?@<@@=5=00,0@@@BABBBCFD@?>==ABBBBCBBAC?CCB@@AC@FBAABAABBB
@ATNG8:03815:04956
GATGGTAGCGCACACATAGATACTGTCTCATTCGTTTCGGAAGAGACAGGTACGTTAATAGTTAATAGCGTACTTCTTTTTCTTGCTCTCGTGGTATTCTTGCTAGTTACACTAGCCATCCTTACTGCGCTTCGATTGTGTGCGTACTGCTGCAATATTGTTAACGTGAGTCTTGTAAAACCTTCTTTTTACGTTTACTCTCGTGTTAAAAATCTGAATTCTTCTAGAGTTCCTGATCTTCTGGACGACGCGCACTGACACTACCATCGATGGATCTGAGTCT
+
;EEE?BBBBBDDDGDDDCCDDBBBCCCCIAA=A@@@;@B?BACCCBDCC@BBBBB?B@DDBB?B@CEBBBBBBB@BCCFE2BA>ABDDDA@?B?BAA>BC>>=>CCC@CCCCCCCD@CBB?B@CCCCBCCC@CCCC@CCCCCCCCCCCDBBBBB@CCC?BB?B@BCBAABBBD<ABCDG;B=@9????>,>CAAB<@@CABBCBBB?BBBB2BAA@B?B?BC@CCDDB;;;;@CCCBBB@BBC@CC:;;DCBAA;;;CBCCDCGACCCDCCC@CCCBBCC@@@
@ATNG8:03816:04948
GATGGTAGTATATCGCGTCGCTATCCAGAAGATCAGGAACTCTAGAAGAATTCAGATTTTTAACACGAGAGTAAACGTAAAAAGAGGGTTTTACAAGACTCACGTTAACAATATTGCAGCAGTACTCACACAATCGAAGCGCAGTAAGGATGGCTAGTGTAACTAGCAAGAATACCACGAAAGCAAGAAAAAAGAAGTACGCTATTAACTATTAACGTACCTGTCTCTTCCGAAACGAATGAGTACGAGAGAGCACACGTGTCTACCATCGATGGATCTGAGTCT
+
6@@A?BBCCCDCCGBBBCCCCCCBC@CCD@CBCDAA=A?BAB@@@B?DC@C?AA=:99::'82;<>ABBBBBCE=AA@@@@@0@BBB=CCC<CDC@CBBBDDDAA=@@AA?ACB@CCCCDBB@ECCC???BB?BCCG@BBBBBBAB;A=A;;7;BCBCCCC?BBBCBB@CB?BCC598??>8;;;5789999%9>;:868ABAAA<@<>=>><A=ADA??<?:::CEC@C>AAB<AAA=@>??@A?????DBADBAAAB???AAAB:>>@@::;<@AABBAA===
@ATNG8:03817:04953
GATGGTAGCGAGCGAGTGTGTATACCAGAAGATCAGGAACTCTAGAAGAATTCAGATTTTTAACACGAGAGTAAACGTAAAAAGAAGGTTTTACAAGACTCACGTTAACAATATTGCAGCAGTACGCACACAATCGAAGCGCAGTAGGGATGGCTAGTGTAACTAGCAAGAATACCACGAAAGCAAGAAAAAGAAGTACGCTATTAACTATTAACGTACCTGTCTCTTCCGAAACGAATGAGTACGTGTGCGACGTGTCTCCTACCATCGATGGATCTGAGTCT
+
6BBB@CBBCCDCBBBBBBCBECBCC?CCC=BBDE9999?BBBCCAA>AB<@>BCCAAAAA1AACCCBBBBCDCD>DC>>>>>0>B?D:@@A9BDD@CB@BCCDAA?B@AA>@CD@CBAABABBBBBCCCCCC@BBBB?CBBBBAAAB@:BAA>BDCCDCCB?BCCBBB?BB@BB@8;=;;;3==>;===??1?A?C999CCA@@;?;?@AC7:7:@CBB?BABABCC?A?A@@9@::8:ABCCCC@A@BCBBBBBCAAA@A9@8877<<=@@@=A<>=A@=88:
@ATNG8:03818:04976
GATGGTAGCTCACGTACGTCACACGTACTCATTCGTTTCGGAAGAGACAGGTACGTTAATAGTTAATAGCGTACTTCTTTTTCTTGCTTTCGTGGTATTCTTGCTAGTTACACTAGCCATCCTTACTGCGCTTCCATTGTGTGCGTACTGCTGCAATATTGTTAACGTGAGTCTTGTAAAACCTTCTTTTTACGTTTACTCTCGTGTTAAAAATCTGAATTCTTCTAGAGTTCCTGATCTTCTGGCTCTCGTAGACAGATACTACATCGATGGATCTGAGTCT
+
BBCDABABB;56555;656;;CBA@@BBBCCC>BBAB=BB?CACBBBC@@=@AAAC?B@BCDC?B?BBBBAAABC>AADDD2AA?B@@@<@>>??BA@<@@,00><>@:@BB@@@@B;??A:?:?A@@8::A=A<>?;@B@@?>>>A===;;;BB;@@C;@@<A<@@A<;;??B889ACC5A=A;??AAA/@>>=A:>88888;;;B<@@@@/@;:;@;?<?A<@A>>>@@<@=A=>>BB7;;>:=@B???A>>>>>AAA@@@>>>A@@@@@=AAAAAA@AA@
@ATNG8:03819:04935
GATGGTAGCGCACACATAGATACAGTACTCATTCGTTTCGGAAGAGACAGGTACGTTAATAGTTAATAGCGTACTTCTTTTTCTTGCTTTCGTGGTATTCTTGCTAGTTACACTAGCCATCCTTACTGCGCTTCGATTGTGTGCGTACTGCTGCAATATTGTTAACGTGAGTCTTGTAAAACCTTCTTTTTACGTTTACTCTCGTGTTAAAAATCTGAATTCTTCTAGAGTTCCTGATCTTCTGGAGATATCATCAGCGAGCTACCATCGATGGATCTGAGTCT
+
5>?@;@CBBBFCCCCECCCCCBBBBBBBBCCD@AABB=BBAHBCCCDDBB=ACCCD?B=BBBB>B?BBBBABADD=@????1?B>AABD>BCBB?BCIACC>@@BEDE@CCBBBCBB?ADC@C=CCCCCBBB?BBCC<AAABBBCCBBBCCCCBB@BBC@DD?C>AABCCFBBB@CAAAA9@=@<:99::*:BBCC=CCCDGDCBBD@CBBC5B@@AC@B@BE@CBABCBB@B?ACCCDC<@@D@CCCCCCCA@ABCCDCCCCAA>A???CCC@CBCCCCCAAB
@ATNG8:03770:04997
GATGGTAGCTATACGTATATCTATGTACTCATTCGTTTCGGAAGAGACAGGTACGTTAATAGTTAATAGCGTACTTCTTTTTCTTGCTTTCGTGGTATTCTTGCTAGTTACACTAGCCATCCTTACTGCGCTTCGATTGTGTGCGTACTGCTGCAATATTGTTAACGTGAGTCTTGTAAAACCTTCTTTTTACGTTTACTCTCGTGTTAAAATCTGAATTCTTCTAGAGTTCCTGATCTTCTGGTCTACTACACTGTACTCTACCATCGATGGATCTGAGTCT
+
ACCC?CCCCCC=AACBBCFDDBABCCCBEB:;5;;;;7;C@B@CA@@BBB?BBCBB@B?BBBB?B?ABBAA@ABB?<<<<<1;B?BBBC>@@@?=@@?;?C598?BBC?BBB@@>>>;@>?9=:;<;??@?@=AAAA:><????@AAA?>>@@@B<;=<=AA9@;>>>==><<=;988FE;E=@:;7776)39222),,,,,,7//7/766'289;=5958818??A???;A:>>AA:;8<<E=AAAA>;<==///<<=<?A@@<A>>>A@@<<<633336@=
@ATNG8:03780:05011
GATGGTAGGCGTGTGAGAGTCTGCCCAGAAGATCAGGAACTCTAGAAGAATTCAGATTTTTAACACGAGAGTAAACGTAAAAAGAAGGTTTTACAAGACTCACGTTAACAATATTGCAGCAGTACGCACACAATCGAAGCGCAGTAAGGATGGCTAGTGTAACTAGCAAGAATACCACGAAAGCAAGAAAAAGAAGTACGCTATTAACTATTAACGTACCTGTCTCTTCGAAACGAATGAGTACCTCTCAGACGCTCGTCCTACCATCGATGGATCTGAGTCT
+
6B==?BCC@BBCCCCCBCCCCCBBB>BDDADDBBBC@B@BBCCCCC@@@>@>@ACBBBAA2C?CCC@@ABBBBB9>>88777(8?;@?CCC9??F@CA>=>AA@@:>:>A<A>=9==@@A?:;;@@>>>A??7>>CC9==>??@AC:@;@==:?ADDA@?>;>@@ABA>AA>AAA;>;;;@:;;;;@DDDD/::7;@@ADD???:A;AAA?8<:=A>==:=?>>>==;AAAA7=@@>AB=A>>>;>==>AA?>88:@AAA<???;A>>=>AA:>?AAA::8?>
@ATNG8:03781:05004
GATGGTAGGACGAGCGTCTGAGAGGTACTCATTCGTTTCGGAAGAGACAGGTACGTTAATAGTTAATAGCGTACTTCTTTTTCTTGCTTTCGTGGTATTCTTGCTAGTTACACTAGTCATCCCTACTGCGCTTCGATTGTGTGCGTACTGCTGCAATATTGTTAACGTGAGTCTTGTAAAACCTTCTTTTTACGTTTACTCTCGTGTTAAAAATCTGAATTCTTCTAGAGTTCCTGATCTTCTGGATACACTCATGTGCACCTACATCGATGGATCTGAGTCT
+
<=CC?BBB?A;;:A96;ACGCBBB@CCBBB996:AAA>BD@C@DDDBCCD?CCECD?B?BDDB?CADDBBBBBCC?BADCC1CC@C@@@:@BBB?CHDACD?A@BCFLABBBCCCBBBAAAC=CCDAA9:9B?BABB?@?@BBBBBCCC@A@BBD@CBB@BB?B@BBBCBBBCC>@@CDD;C@C@AAAAA2ABCCC>BBC@@@AAAB?BEDF5CBCBC@C@CDAEDDDCBB@C@CCCCDE@DBB?ABBBB@BBB:;;AABB@B;;;;;;;AA>BBCBBCCBBC
@ATNG8:03788:04993
GATGGTAGGACGAGCGTCTGAGAGGTACTCATTCGTTTCGGAAGAGACAGGTACGTTAATAGTTAATAGCGTACTTCTTTTTCTTGCTTTCGTGGTATTCTTGCTAGTTACACTAGCCATCCTTACTGCGCTTCGATTGTGTGCGTACTGCTGCAATATTGTTAACGTGAGTCTTGTAAAACCTTCTTTTTACGTTTACTCTCGTGTTAAAAATCTGAATTCTTCTAGAGTTCCTGATCTTCTGGCGCGTATGTATGTCGCCTACCATCGATGGATCTGAGTCT
+
66BB?BCC?B@@@BAA@AABCCBB@BBBBCCC?BBBD:?@?A?BBCCDDD?CCCCC?B?BEED>B>CCCEBBBBB?BCCCC1DB<@?@>8?ABE@CCC@CC@BBCCBC@BCBCCAAA?DCC?B?CCBB@@@C@CCBB?BBCCDBBBBBCCDBCBB>BAD@DD?A>ABBCCCCCC@BA@AA8@=A=BB???0>CCCD<BBCCCCCBAA@DDDD5BBBCC@C?CB?CCBBB@@>A@BBBCBB?BBGACC@@CCDDDCCCB@A@@EBB?AAAABBB?AAABBABAAB
@ATNG8:03788:05000
GATGGTAGGGCGAGAGTGAGACGCAGTACTCATTCGTTTCGGAAGAGACAGGTACGTTAATAGTTAATAGCGTACTTCTTTTTCTTGCTTTCGTGGTATTCTTGCTAGTTACACTAGCCATCCTTACTGCGCTTCGATTGTGTGCGTACTGCTGCAATATTGTTAACGTGAGTCTTGTAAAACCTTCTTTTTACGTTTACTCTCGTGTTAAAAATCTGAATTCTTCTAGAGTTCCTGATCTTCTGGCGCGTATGTATGTCGCCTACCATCGATGGTATCTGGAGTTCT
+
----(--..)-<>A;<69B==:5555<::=>//,/::;39;:<456<;<>C>A?=@?3949::<7?4<<8<<B===7===?>+=848:<7/:>;?<A?>9?C?:97988(....333;43..).38368888>;@???;?;;=///669:::AA=<)///).949499>>A9;;;::7777,77>;AAAAA/=666=1;///88;?>>:=AAA.AA===5:79949:8>>FC;?9>=>88877<94----22222339556722--(----445.35;:760--,(,5
@ATNG8:03790:04998
GATGGTAGATACTCGCTGATACACCCAGAAGATCAGGAACTCTAGAATAATTCAGATTTTTAACACGAGAGTAAACGTAAAAGAAGGTTTACAAGACTCACGTTAACAATATTGCAGCAGTACGCACACAATCGAAGCGCAGTAAGGATGGCTAGTGTAACTAGCAAGAATACCACGAAAGCAAGAAAAAGAAGTACGCTATTAACTATTAACGTACCTGTCTCTTCCGAAACGAATGGTACTATAGACTATCTGAGACTACCATCGATGGATCTGAGTCT
+
BBBB@CCBBCDDDAABCCCCBC???<@BB?CBBBCB?B?AAB99:B?B@?D=??=:9:::(:<ACCBBBAA:99,9=?A??0=@2;2;;099>4?A<BCCBBB=@=;;6;BD?CCBBBCCCCCCDDDBBB?BCCC?ABBBBBBB>C@B?@=@DCCCCCC=AACAAA?BC?==><>>BBA;A??9=<===.=A=?;;;@@@BD:>;>???:=:=ABBB?BCBBBCC?B?BDD>BAB?BB?BBCCCBBBBB@@@@@A???A@AD9>===AAA<A:::?>?:;;
@ATNG8:03798:04998
GATGGTAGCACGACACGACGATGTGTACTCATTCGTTTCGGAAGAGACAGGTACGTTAATAGTTAATAGCGTACTTCTTTTTCTTGCTTTCGTGGTATTCTTGCTAGTTACACTAGCCATCCTTACTGCGCTTCGATTGTGTGCGTACTGCTGCAATATTGTTAACGTGAGTCTTGTAAAACCTTCTTTTTACGTTTACTCTCGTGTTAAAAATCTTAATTCTTCTAGAGTTCCTGATCTTCTGGACGACGCGCACTGACACTACCATCGATGGATCTGAGTCT
+
6BBB?CBBBBBBCCICCBB@@ACCDCCBCEAA=@@@@=@B@C@CBBCCCC?B@@AB?C?BBBB>A>ABBBBBBBB?BBCCC3B>9<778(7??B?BBDABB;>=ACCD?AAAA@AAA;;;;5;5;>>AAA@@;>@>A688;;;;>>AAA>>>AA@;9<;;@A;A9>@AAA@@@?8=<===2=:=98////'/9---)--3---696916665'3//(/056;;4=///9=@3838@;;;>;>>>=>==>>>=:==///=<<99:A===>>>??<A@;;;?@@AA
@ATNG8:03803:04987
GATGGTAGCGCATATCAGCGCAGCCCAGAAGATCAGGAACTCTAGAAGAATTCAGATTTTTAACACGAGAGTAAAACGTAAAAAGAAGGTTTACAAGACTCACGTTAACAATATTGCAGCAGTACGCACACAATCGAAGCGCAGTAAGGATGGCTAGTGTAACTAGCAAGAATACCACGAAAAGCAAGTAAAAAGAAGGTACGCTATTAACTATTAACGTACCTGTCTCTTCCGAAACGAATGAGTACGATGAGAGAGCTCTCTCACCATCGATGGATCTGAGTCT
+
4444.4::;=566>;;;;;;>;;;=4;9A<=@@?:;4:8?=<@>9:7;<8B?==>99555$56;@5555555555&5999>??+66:>9>>6>@@<A666==<<<;D???89:=:>;:?@?@:99@@966;;6;<<<8599A@@?<2925;;.55<<;444.4:44397994:<;,333///&/884---888'87(-(-//77;;;4938225+2278>BB=@@;555=7;788:(44:.339998:9::;888====44443788/5555833.3....-,---
@ATNG8:03803:05019
GATGGTAGTATATCGCGTCGCTATCCAGAAGATCAGGAACTCTAGAAGAATTCAGATTTTTAACACGAGAGTAAACGTAAAAAGAAGGTTTTACAAGACTCACGTTAACAATATTGCAGCAGTACGCACACAATCGAAGCGCGGTAAGGATGGCTAGTGTAACTAGCAAGAATACCACGAAAGCAAGAAAAAGAAGTACGCTATTAACTATTAACGTACCTGTCTCTTCCGAAACGAATAGTACTACTCTCAGAGACACACTACCATCGATGGATCTGAGTCT
+
<A@@<BCCECBBCCCCCCCCCCCDB?BCC@CBBBAA?AACCCBBBB@CC?C@CCBBBBBC3B?BBBBDAABBBB<AABEEDD2CC@C7;;;6<CC?BBBCCDDCC?C?CD@D@?>@BBBCCBCCCCBAACDD?C???;>>>>C?BB?B@BAA>ACBBBAAA?BCCBB=:=@;000:;;ABA7;;;:=AAAA/AC=>888@?>==9<:>?@A7;5:?@@@=???BBBC?B?BBB>BBB?BBBCBCBBBCCCCCAAABBAAAA@@@;AAA@@@B?BDAAA?>?D?
@ATNG8:03805:04982
GATGGTAGCGCACACATAGATACAGTACTCATTCGTTTCGGAAGAGACAGATACGTTAATAGTTAATAGCGTACTTCTTTTTCTTGCTTTCGTGGTATTCTTGCTAGTTACACTAGCCATCCTTACTGCGCTTCGATTGTGTGCGTACTGCTGCAATATTGTTAACGTGAGTCTGTAAAACCTTCTTTTTACGTTTACTCTCGTGTTAAAAATCTGAATTCTTCTAGAGTTCCTGATCTTCTGGATAGCGACGCGATATACTACCATCGATGGATCTGAGTCT
+
5BBB?CBCBDCCCCCCCBBCCCCBBBCCCA??>?BCD?CC@C@CCBBBCCCCCC??>@>ACBB?B@CCBBBBBBB@CCCCC1CC>AADE=BB??>@CC@CC9;:BCCB@BBBCCCCC@BCC@C@CCCB?@@A>ACDI@CBBBBBCBECEDCCCBB?BAA=AB?B@CCBCCCBABBBDDD9C@C<>>>>>,<@>??<?CCBBCBBBBADEED5CBBBD@D@CC?CCDDC@@?@@CCCCCC?@@C@DDBBBBCCCCCCCCCCCC@@>@CBBCBFACABACBBBBB
@ATNG8:03807:05027
GATGGTAGTACATGGATAGACGACACCAGAAGATCAGGAACTCTAGAAGAATTCAGATTTTAACACGAGAGTTAAACGTAAAAGAAGGTTTTACAAGACTCACGTTAACAATATTGCAGCAGTACGCACACAATCGAAGCGCAGTAAGGATGGCTAGTGTAACTAGCAAGAATACCACGAAAGCAAGAAAAAGAAGTACGCTATTAACTATTAACGTACCTGTCTCTTCCGAAACGAATGAGTACGTGTGCGACGTGTCTCCTACCATCGATGGATCTGAGTCT
+
@><<8<555777//)//99<<BCCCC@CCD@BB@A@B6;5555<===9BB@B?CB<<<@@9C;9;BA=<<00)0@3;7////&/<7<.655&5;:7<==@@DB9:69=BC?@@@658889@655<@@9;?5919@@@966A?CCCC?C@BBFACBBCGEBC@BBBABB?AA>:::@A@???8=>>;00000(0>6///7=::7:5>6==8=5A;A>CAB>ABA;<;B?B?BCC=B:949=??AA>998?;=<@<==BBB?B<???<:B??@==:>BBBC@@;;;
@ATNG8:03808:05018
GATGGTAGTATAGAGCTCTACATAGTACTCATTCGTTTCGGAAGAGACAGGTACGTTAATAGTTAATAGCGTACTTCTTTTTCTTGCTTTCGTGGTATTCTTGCTAGTTACACTAGCCATCCTTACTGCGCTTCGATTGTGTGCGTACTGCTGCAATATTGTTAACGTGAGTCTTGTAGAACCTTCTTTTTACGTTTACTCTCGTGTTTAAAAATCTGAATTCTTCTAGAGTTCCTGATCTTCTGGGTGCGCTACAGTCTCTCTACATCGATGGATCTGAGTCT
+
@<<<9=ACC>CCCDEGECCCCBBBBDDDDBBB@BBBA<AB<?<?@ABBBB@DDAA@>A<999F?C?B@@@BBBBB?=====.==:@888.7AAB?BBD?CD3868@:;4;?===;;:<@@@<A<AA>>>@@>;=<<=8>>=;<<<===>=AAAAB:>=A:>>5;5;==??@@;;7;??=>:=:@:88888(8<<<>4=;;888::888*8889(6<8::)/)/86;6:;B@@;?:>=ABCD;@@CC677///;999=@@A>999667:::A@@9=///:@>==?
@ATNG8:03809:04999
GATGGTAGAGAGACTGTAGCGCACCCAGAAGATCAGGAACTCTAGAAGAATTCAGATTTTTAACACGAGAGTAAACGTAAAAAGAAGGTTTTACAAGACTCACTTTAACAATATTGCAGCAGTACGCACACAATCGAAGCGCAGTAAGGATGGCTAGTGTAACTAGCAAGAATACCACGAAAGCAAGAAAAAGAAGTACGCTATTAACTATTAACGTACCTGTCTCTTCCGAAACGAATGAGTACTGCGTCTCACTCTCGCCTACCATCGATGGATCTGAGTCT
+
6BCC@CCCCBBCBECCBEDGCC@??<@CC@BBA@@C?C@AAAAAAB>BB=@>BBBBBBBB1B>BBAAABBBABB9?>9::::*;B@F5<;;6;BBACCBBDCDCC>C?CC@CCC?CCBBBAAABBAAAAAAA>AAAA?BABBBB@@<??B?@>ACBBBBBB>AAAAAA?AA>BBB>BB?>=6=;<8<=<=<,893:AB?C@@@?;@;AAAA:?:>>>>>:>>=>888;A=@@@9?BC@CCCC?@?BBBBBBBBAABBCCBB?BB>:>?BBBAA<AAAB?@?===
@ATNG8:03810:04982
GATGGTAGATACTCGCTGATACACCCAGAAGATCAGGAACTCTAGAAGAATTCAGATTTTTAACACGAGAGTAAACGTAAAAAGAAGGTTTTACAAGACTCACGTTAACAATATTGCAGCAGTACGCACACAATCGAAGCGCAGTAAGGATGGCTAGTGTAACTAGCAAGAATACCACGAAAGCAAGAAAAAGAAGTACGCTATTAACTATTAACGTACCTGTCTCTTCCGAAACGAATGAGTACTGTATCTATGTGTGCGCTACCATCGATGGATCTGAGTCT
+
;?CC?CCCCCBCCDBBCDECCCAAA=BCB@CCBB@?<@>AACBBAB@8859@BBBBBBBB3B@BBC==>BB@@@:;;;;;;;*;A>A?BBB7CBC>CBBCCBCBB>A>@C@CCE>@?BBCFECCCBBBBBCB@CBBC?AAA@AA994;>A?@=@BBBCCBE?BCCBBB?BC?899999ABA;?99388998+6A:>=>>>==?@<@:==@@:>:=@BBB?BDAAABB@B?BBC>BBC?BBBCBBBBB@@@D>>>BA@@@;;;A;;7;A@>>>C@C???BBBBCB
@ATNG8:03811:04995
GATGGTAGATATATGCACGCTCTACCAGAAGATCAGGAACTCTAGAAGAATTCAGATTTTTAACACGAGAGTAAACGTAAAAAGAAGGTTTTACAAGACTCACGTTAACAATATTGCAGCAGTACGCACACAATCGAAGCGCAGTAAGGATGGCTAGTGTAACTAGCAAGAATACCACGAAAGCAAGAAAAAGAAGTACGCTATTAACTATTAACGTACCTGATCTCTTCCGAAACGAATGAGTACACACTCTCATATGACACTACCATCGATGGATCTGAGTCT
+
>===;@=<<<<<<<<BBB=>>>/0/6///478:444.36334533<4:9482888;>>>;)3.3;;333;=888.7;9999:$99255:<=0>=>466@CADBBA<@;:;4;@?>CCC?@@?@BBCBBBCCC@CA@@@@A?BBBBC?@;000*0>>>?;=B9BB=A=>:>C?CBB=@@@??8@99297??A2@A9::8=><=@A<A<?><<8=5;;@@@<@000<<<=6;4<=;3::;7:;=?@<<=<;?A?98A=>>BBB@@B<=:<@??AAA>A???@??777
@ATNG8:03812:05025
GATGGTAGTATCTGTCTACGAGAGCCAGAAGATCAGGAACTCTAGAAGAATTCAGATTTTTAACACGAGAGTAAACGTAAAAAGAAGGTTTTACAAGACTCACGTTAACAATATTGCAGCAGTACGCACACAATCGAAGCGCAGTAAGGATGGCTAGTGTAACTAGCAAGAATACCACGAAAGCAAGAAAAAGAAGTACGCTATTAACTATTAACGTACCTGTCTCTTCCGAAACGAATGAGTACACACTCTCATATGACACTACCATCGATGGATCTGAGTCT
+
4::B?CCCCCCBBCCBDDCBBBCCC?CCD@BBBBAA>A>@@A@>??<?B?B@BB@???=?.?>BBCBBFCBB==4<=;;;;;*;C?C>CCC=CCIIFBCBCDC:989?A@@BBB?CDCABBCCCCCBBBCDF@CBAA????@ACBB?B@CBC?BCBBADCD?CAAABB@BB?>>?<>>BBA;A9999BAAA.>>=@766@@@@@;>:>=AA<?;@@BBC@CA;99@@9?=?BF@CCB?BBCCCCBBBBBBBB>>>?>BBBBCBAA>ABBCDCC?BCBBBAAABB
@ATNG8:03818:05027
GATGGTAGCACGACACGACGATGTGTACTCATTCGTTTCGGAAGAGACAGGTACGTTAATAGTTAATAGCGTACTTACTTTTTCTTGCTTTCGTGGTATTCTTGCTAGTTACACTAGCCATCCTTACTGCGCTTCGATTGTGTGCGTACTGCTGCAGTATTGTTAACGTGAGTCTTGTAAAACCTTCTTTTTACGTTTACTCTCGTGTTAAAAATCTGAATTCTTCTAGAGTTCCTGATCTTCTGGATAGCGACGCGATATACTACCATCGATGGATCTGAGTCT
+
;@=>;;@;;B@@;<>=@?<;;;C<<<?>@CGC@CBAA<AA=@=;;996BC?@B@9:7:<AABB>B@BBA>>00/:*//;;;;+8>;9333(3933,37717;68>>><>>BBB?AA??:?AD<A<@@>@@>>?<AAAD376@@@@@@@@AAE===>>=>>7::<A;?@@::;???7;<BBB6A<@<@@@A@/@>88=6=66///;;=A=@@A@/?>==?<?<??=A@@>>>>8=5:;=>>>7;;B=B???A???A@A>>>@@>>=?<?>>>AAA<@@::::::::
@ATNG8:03773:05040
GATGGTAGGTGCACATGAGTGTATCCAGAAGATCAGGAACTCTAGAAGAATTCAGATTTTTAACACGAGAGTAAACGTAAAAAGAAGGTTTTTACAAGACTCACGTTAACAATATTGCAGCAGTACGCACACAATCGAAGCGCAGTAAGGATGGCTAGTGTAACTAGCAAGAATACCACGAAAGCAAGAAAAAAGAAGTACGCTATTAACTATTAACGTACCTGTCTCTTCCGAAACGATGAGTACTGCGTCTCACTCTCGCCTACCATCGATGGATCTGAGTCT
+
6=@E@D;;4:@BBBCHDCCDDCCBA=A::6;=?@;;6;?CABCCDB?BB?A=ACC;;;;;*;@CEGCDBCCCBB=@AABGFD3GC?C5;;;;*;BB?BCCDBCCCC>B>>><>@A?BBBBCCDCCCBBCCCBB?BCCC?C@@@BCAA9>:>994:A@CBBBB@BBBAAA?BB?BBA499999+9<<9999999%0>;=///9;>>>998969;2<49:BBA?BAABBBB?B?BDC>C<;:BBCCCBBBBBDBBBBBBCDCBB?BBB@BBBBCBB?BBCCBBBBCB
@ATNG8:03778:05049
GATGGTAGCGCATATCAGCGCAGCCCAGAAGATCAGGAACTCTAGAAGAATTCAGATTTTTTAACACGAGAGTAAACGTAAAAAGAAGGTTTTACAAGACTCACGTTAACAATATTGCAGCAGTGCGCACACAATCGAAGCGCAGTAAGGATGGCTAGTGTAACTAGCAAGAATACCACGAAAGCAAGAAAAAAGAAGTACGCTATTAACTATTAACGTACCTGTCTCTTCCGAAACGAATGAGTACCTCTCAGACGCTCGTCCTACCATCGATGGATCTGAGTCT
+
DB==;B;66<@DAAACCDDCCBDJG<BBDADBA;;<7<7;BCAABC@BA?B>@>@;;;;;;%;<CCHFCCBBCGC>CBBDDDD1BB=@69:96;BB?B;;;CCCCB?B?BC?BAD<AABBB@BBBBDDCBCCC@CCEE?BAA@BBAA?@?@@@>ACCCCBBB@CABBCB?A@>AA@=??88729==;::9:9:%:?<?979DDDCC>?<8<=?1838?CCBABBCBCCB7;5;;;0;>?<?ABBAAB????AAAABABACBBD<;?;6;;@@@A@=@>>=>>>>>?
@ATNG8:03783:05048
GATGGTAGTATCTGCACACTCTGTCCAGAAGATCAGGAACTCTAGAAGAATTCAGATTTTTAACACGAGAGTAAACGTAAAAAGAAGGTTTTACAAGACTCACGTTAACAATATTGTAGCAGTACGCACACAATCGAAGCGCAGTAAGGATGGCTAGTGTAACTAGCAAGAATACCACGAAAGCAAGAAAAAAGAAGTACGCTATTAACTATTAACGTACCTGTCTCTTCCGAAACGAATGAGTACTATAGACTATCTGAGACTACCATCGATGGATCTGAGTCT
+
5@;;:CDCDBCCCCCFBBBDDCDCC?CCC@BBBBAA?B@CBCCBAA?CC?B?@BBBADCA/A=ACCCAA@BBBB<@?@A@@@0>=9@5;;;.;CEBDJCDDCCCC?C@BA=ACC?CAACCCCCB@@CCCCCD@CB??=@BBABB@@>B@CBC@BBBBBCCD?BBCCBB?AA=???599AAA9=>>9999999%8=9=868A>>==9=8;<=>2;4:=AAA?AAABBBB@GABAB=BCC?CCCBBBBABBBBA>???BBBBBBBABB?BCCBBAD?BBBBBAAABB
@ATNG8:03786:05036
GATGGTAGGACGAGCGTCTGAGAGGTACTCATTCGTTTCGGAAGAGACAGGTACGTTAATAGTTAATAGCGTACTTCTTTTTCTTGCTTTCGTGGTATTCTTGCTAGTTACACTAGCCATCCTTACTGCGCTTCGATTGTGTGCGTACTGCTGCAATATTGTTAACGTGAGTCTTGTAAAACCTTCTTTTTACGTTTACTCTCGTGTTAAAAATCTGAATTCTTCTAGAGTTCCTGATCTTCTGGGCAGACTCTCACACGCCTACCATCGATGGATCTGAGTCT
+
6BB<<>>DAAAAB=BA;9:DDGCB@BCCBBAA=@BAE>DD@C?BBBBCCCACCCFFFC?CCCD@DABBBCCCCBB?ADDDD3DC@CABA<@@BC@BCC?CC:;;;CDCACDCBBCCB?BCD?C?CCBCBCBB?ACCC@CBBBCCAAABBBBDCBB?BBB@CC@B?BBBECCCBC?B@A@A7A>B>BBBBB2BCBCC?BGICCCCABA5;;;;*;CCBC>B>AB?BBBBBBB?B@BBCC@@9<8:;6;CDBBBBBBBABB@@;<00+0<<<BDD@CBCCBCBAAA
@ATNG8:03793:05056
GATGGTAGTATCTGTCTACGAGAGCCAGAAGATCAGGAACTCTAGACGAATTCAGATTTTTAACACGAGAGTAAACGTAAAAAGAAGGTTTTACAAGACTCACGTTAACAATATTGCAGCAGTACGCACACAATCGAAGCGCAGTAAGGATGGCTAGTGTAACTAGCGAGAATACCACGAAAGCAAGAAAAAGAAGTACGCTATTAACTATTAACGTACCTGTCTCTTCCGAAACGAATGAGACTGTATCTATGTGTGCGCTACCATCGATGGATCTGAGTCT
+
:CAC@CBB@;96599666=@BBBAB=A@>58:9;8918;>>@993?>??9?8>@@99999(:;@?;>>>?>=CC>BBBAAAA0AA=@5;;;.;AA>BAAAAC;9:@C?@@;@@?599::9@>>=>==>>BBB=B@A@=@BBBFCCC>B>B;;4;B;;;BBB@CCDAAACCC?BBB9<<999+9<<:?EEDD/CC?B?@?B?AAC=A;?>BB;>9==;;;<??>?@A>9?6::>400/*/66688CBCBCB???BBBBBBCCA??<?BA@AAC@BBBBCBAAB?
@ATNG8:03794:05071
GGATGGTAGTGTCATATGAGAGTGTGTACTCATTCGTTTCGGAAGAGACAGGTACGTTAATAGTTAATAGCGTACTTCTTTTTCTTGCTTTCGTGGTATTCTTGCTAGTTACACTAGCCATCCTTACTGCGCTTCGATTGTGTGCGTACTGCTGCAATATTGTTAACGTGAGTCTTGTAAAACCTTCTTTTTACGTTTACTCTCGTGTTAAAAATCTGAATTCTTCTAGAGTTCCTGATCTTCTGGAGATATCATCAGCGAGCTACCATCGATGGATCTGAGTCT
+
4.4::5?<A9;;;9@66655=@BBA<A>>>>==9<<=@8@@:C8ABCECCC@CBB=>:@;A><A>A?AA@A;;;AC>::::9'44.38::4<:;;:==@9<<7696<<=9><<;<=;;466>:?:@BAAA@B>8@@@@769ACBBABAB@AAAAA@=:998==2904:::666=@<===@@2@39455999$4;??@>BCDBCC9999.9595$5<<>;7;9<<8599@5598@8@:::6625@@8@;@;;;>>@A?>;;665;9;.554444<066;;>=>>66
@ATNG8:03795:05065
GATGGTAGCTCACGTACGTCACACGTACTCATTCGTTTCGGAAGAGACAGGTACGTTAATAGTTAATAGCGTACTTCTTTTTCTTGCTTTCGTGGTATTCTTGCTAGTTACACTAGCCATCCTTACTGCGCTTCGATTGTGTGCGTACTGCTGCAATATTGTTAACGTGAGTCTTGTAAAACCTTCTTTTTACGTTTACTCTCGTGTTAAAAATCTGAATTCTTCTAGAGTTCCTGATCTTCTGGATAGCGACGCGATATACTACCATCGATGGATCTGAGTCT
+
;BBB<BBABCAA<?@CBBAFBBBCCCCCBCBB?A@A@:@@=A=BBDBCGC@BBCCC?C@BBBB?B?CBAACBBBE?BAA@@/??;?CED>CCBB@BA@=@@=ABDCBB?CCBAAA>;4<9:5::=BB@@@BD:==@C<>>>=888;;@?BA@@??;???;??<?<@@>>?==>A<???AA5@<@=??>>>/<>///)//7///776:/8662$22.77).).5056565554:1558888377;6888:::;>>>BBB;;;=;;;=>>>??AA=AD;76///67
@ATNG8:03796:05040
GATGGTAGGCACTGCGCACACATCCCAGAAGATCAGGAACTCTAGAAGAATTCAGATTTTAACACGAGAGTAAACGTAAAAAGAAGGTTTTTTACAAGACTCACGTTAACAATATTGCAGCAGTACGCACACAATCGAAGCGCAGTAAGGATGGCTAGTGTAACTAGCAAGAATACCACGAAAGCAAGAAAATGAAGTACGCTATTTAACTATTAAACGTACCTGTCTCTTCCGAAACGAATGAGTACTACTCTCAGAGACACACTACCATCGATGGATCTGAGTCT
+
<<<<7@=B;ABB;;5<;;669DDDF=BCC@CCCC;;5;4;A?=>?@=BB?C@ACACCBB:B>A@A:::@@???8?AA@<@<+:C;@2;;<;;%;@@=>;@=<@>6:69>@==@??;?AA?AA<@@A9:9BABA=@@BC9::BBCBAB=A>A;:6:AA9:9==8<997;;;@?<?@>*///..'.35.2222&2683888966:444(36::;?:>?8>>?CC?A?>=B?B?B=AAC>BBB>BBB777C=<AA>=@@A===?:;;=8889>>A<;;B?B???><>;=?
@ATNG8:03799:05076
GATGGTAGTGTGTCTCTGAGAGTAGTACTCATTCGTTTTCGGAAGAGACAGGTACGTTAATAGTTAATAGCGTACTTCTTTTTTCTTGCTTTCGTGGTATTCTTGCTAGTTACACTAGCCATCCTTACTGCGCTTCGATTGTGTGCGTACTGCTGCAATATTGTTAACGTGAGTCTTGTAAAACCTTCTTTTTTTACGTTTTACTCTCGTGTTAAAAATCTGAATTCTTCTAGAGTTCCTGATCTTCTGGTAGAGCGTGCATATATCTACCATCGATGGATCTGAGTCT
+
<BBC?BBBCCABBCCDCBBCCBBBA@@@AAB@<@:;;;-;B<A?BBBCCCC=CCDED@B?CCDC=A?;<;CB;;;B>;;;;;;%4?3>@BB=ABA@=@;<49B<@@CBCCACDEDCDCC@CCC?B@CCBBAAAB?BBCC@CCCBBBBCCDCBCCCBC?BCC@?@<@?BBG@>>@00-0@BCC<B>A>;;<;;;;#;A;;;;6<BCCCCBBBB?BCCC5BBBBD:;:;C?CCCBBBC>A=A@?@;:5;AB?CDECCCCCA@@BACCAAB@@<@@@@BBB?BCCBBBBBBB
@ATNG8:03801:05075
GATGGTAGTGTCATATGAGATGTGTACTCATTCGTTTCGGAAGAGACAGGTACGTTAATAGTTAATAGCGTACTTCTTTTTCTTGCTTTCGTGGTATTCTTGCTAGTTACACTAGCCATCCTTACTGCGCTTCGATTGTGTGCGTACTGCTGCAATATTGTTAACGTGAGTCTTGTAAAACCTTCTTTTTACGTTTACTCTCGTGTTAAAAATCTGAATTCTTCTAGAGTTCCTGATCTTCTGGTATGACTAGTGTACTACTACCATCGATGGATCTGAGTCT
+
55BB:DCCB=CCEICCCCCCBBBCBDABA;97:ABC=BCAC@CFCCCCB@BBAAB?B?BBED?C?BBBEB;:;B5;;;;;):@9??DD>ECAA>ABB@BC@BBCCDDABBBCCDCC@CCC@C@CCBBAA@B?CBCB@GCBBCCCBCCBBBB@@A@BAA@BC?C9;;BBBBEFF@CCCFD<C?C=;<;<;*;ABCC>CBABHECBBB@CDDD2CBCCC?@?@B?BBBBBCA<@=@@AA@@;@?A=AA@@@AA@ABCCBBCGBBBB>BBBBBBDAE;<;CAA:::
@ATNG8:03804:05079
GATGGTAGATACTCGCTGATACACCCAGAAGATCAGGAACTCTAGAAGAATTCAGATTTTTAACACGAGAGTAAACGTAAAAAGAAGGTTTTACAAGACTCACGTTAACAATATTGCAGCAGTACGCACACAATCGAAGCGCAGTAAGGATGGCTAGTGTAACTAGCAAGAATACCACGAAAAGCAAGAAAAAAGAAGTACGCTATTAACTATTAAACGTACCTGTCTCTTCCGAAACGAATGAGTACTATAGACTATCTGAGACTACCATCGATGGATCTGAGTCT
+
;CBB?BCCCCCCCBBCBBBD@@@CC=BBE@BBBAAD@C9::B???C?BB>A=AA9:9CCC3D?DCAAABA@<BC;B>BCCCC2;;49.999&59>256;<<;=<?:?;>@=ACB@EEDB;;;CHHCCCCAA@?BA;;59?<;;=00+0:>;>;>AA<?>>A>ABBBBB>BB?@A=5;<8999+9<=9:89898%8=9<:8:A@=<<161279:+55'2:994:8>9:4446:69980833.3337C?>?BCBB??@B>BAAACBBB??9=?>999@?B@@ABAAAAA
@ATNG8:03807:05034
GATGGTAGTGTGTCTCTGAGAGTAGTACTCATTCGTTTCGGAAGAGACAGGTACGTTAATAGTTAATAGCGTACTTCTTTTTCTTGCTTTCGTGGTATTCTTGCTAGTTACACTAGCCATCCTTACTGCGCTTCGATTGTGTGCGTACTGCTGCAATATTGTTAACGTGAGTCTTGTAAAACCTTCTTTTTACGTTTACTCTCGTGTTAAAAATCTGAATTCTTCTAGAGTTCCTGATCTTCTGGAGATACACATGATACTCTACCATCGATGGATCTGAGTCT
+
6>>>:=CCCCCC>CBAABB@@@BBBBCBCDAA>ACED>BB?B@BBCBBEC@CBBBJAC@BBBC@EACCCCBBBBB?BABBB5AD@DBBB<AA@A=AAA?ACACCBCCCACCCCCCBB>BBB?B@CDCBCB@@<@AAA>BBBBCBBBA@@A@@DCC?BBB?BE@C?BBCC@AABB@BDDDC9B8;7;AAAA0A@AAA;@BC<;<CBBBACDEE5G;;<F?B?AF@LJCCAA@>@?BCBBBC?A@BACCCCCBB@@@CCBBBACC998:ABABBC@BBBCCBCCCC
@ATNG8:03809:05050
GATGGTAGCGAGCGAGTGTGTATACCAGAAGATCAGGAACTCTAGAAGAATTCAGATTTTTTAACACGAGAGTAAACGTAAAAAGAAGGTTTTACAAGACTCACGTTAACAATATTGCAGCAGTACGCACACAATCGAAGCGCAGTAAGGATGGCTAGTGTAACTAGCAAGAATACCACGAAAGCAAGAAAAAGAAGTACGCTATTAACTATTAACGTACCTGTCTCTTCCGAAACGATGAGTACGATGAGAGAGCTCTCTCTACCATCGATGGATCTGAGTCT
+
A@:;059999;;;9;B=BCCDDBBB@BCC?BDDDAA?A@CCCBBAA>AA>A?@@A;;;;;;#97A<<BBBBBBED=A?;9999$9<<@4999&5<<7=>>==BCCC@C?AA?CCC@BBA@ABEDCCCBEABBC@CBBB@CBBBBBBC@CFCBB@BCCCCCBB?BCCDCC=?;7000-00>@>5>0939A?AB1<C>A787A@AA?;?;>>=>1818?CBB>@@@@BBB?A>@@A<A000???CCBBB?>?>>?>CB?>@B???==9=889>==7=>;;;CC888
@ATNG8:03811:05047
GATGGTAGCAGACGTGACAGAGCGCCAGAAGATCAGGAACTCTAGAAGAATTCAGATTTTTAACACGAGAGTAAACGTAAAAAGAAGGTTTACAAGACTCACGTTAACAATATTGCAGCAGTACGCACACAATCGAAGCGCAGTAAGGATGGCTAGTGTAACTAGCAAGAATACCACGAAAGCAAGAAAAAGAAGTACGCTATTAACTATTAACGTACCTGTCTCTTCCGAAACGAATGAGTACGTGTGCGACGTGTCTCCTACCATCGATGGATCTGAGTCT
+
5:>>:==<====65555599;<=@@8?@>::===<>5=6:=?::7>9>A;@;998==@@@.?8?@?AAABBBDD:>8A@@>@0@@;=.99,5997;659:////)/59960056::>;ABBDBBBDCCCBB>A@;;6:?>??A994::<<>9<<==CA<A?B@@@BB@CC?>??@CBBBC>A=<;@@EDD/??=????BBAA=-/-/999(/(./00:8:;:;5557:68881733,389==?A@@?;9:7<>>=>?===9>8/+////;:96>;;::;:==<
@ATNG8:03813:05038
GATGGTAGGTGCACATGAGTGTATCCAGAAGATCAGGAACTCTAGAAGAATTCAGATTTTTAACACGAGAGTAAACGTAAAAAGAAGGTTTACAAGACTCACGTTAACAATATTGCAGCAGTACGCACACAATCGAAGCGCAGTAAGGATGGCTAGTGTAACTAGCAAGAATACCACGAAAGCAAGAAAAGAAGTACGCTATTAACTATAACGTACCTGTCTCTTCCGAAACGAATGAGTACTGCGTCTCACTCTCGCCTACCATCGATGGATCTGAGTCT
+
444434443999;;<>>@CBBBBBB@BA=:=<<??C6949??:9:?<99299999>@@??*>5==995@@@=@>:>@AABBB5BB@BADD=B@@;?::9:77;=0838?:;;;.339:@>>>>@?AABBBB>BBAA?ACBAAAAB=A>AA@6;;BBDCBB?BBBBBB?BC@BBB>AC@AA;:99:9888*/;6;./.5552.494.....455//6:=<<<6545:.444(443-3;::::///;;<====<@?@@:929::5:@=?A9:2999993;888
@ATNG8:03814:05079
GATGGTAGAGAGAGCTCTCTCATCGTACTCATTCGTTTCGGAAGAGACAGGTACGTTAATAGTTAATAGCGTACTTCTTTTTCTTGCTTTCGTGGTATTCTTGCTAGTTACACTAGCCATCCTTACTGCGCTTCGATTGTGTGCGTACTGCTGCAATATTGTTAACGTGAGTCTTGTAAAACCTTCTTTTTACGTTTTACTCTCGTGTAAAAATCTGAATTCTTCTAGAGTTCCTGATCTTCTGGGCAGACTCTCACACGCCTACCATCGATGGATCTGAGTCT
+
:A;@;?BDCCDCCGG;96>CC>B>CA;;<>9:9;CCC>FC?B@BCBCDBB?CAA@B>A?CA@A?B>@ABBBBBBC@BAAA@2@@=A@?@:@CCC?BAA>@?:@@@AAB??AAADA;;7===:==AAAAB@@@<A<=;8><>>@@AAAAAAA?>>?:;=>=AA<A=AA>>?AAAA<A@@@@5>4:188666(8=////)/77///<;6::::9+7<>>D=B=@@=A===///6;6:=AA?@=??@A8A;;;;;==>AA>>>A<@@@<?<==???<@A@@@AAAA@
@ATNG8:03818:05030
GATGGTAGTATCTGCACACTCTGTCCAGAAGATCAGGAACTCTAGAAGAATTCAGATTTTTAACACGAGAGTAAACGTAAAAAGAAGTTTTTACAAGACTCACGTTAACAATATTGCAGCAGTACGCACACAATCGAAGCGCAGTAAGGATGGCTAGTGTAACTAGCAAGAATACCACGAAAGCAAGAAAAAAGAAGTACGCTATTAACTATTAACGTACCTGTCTCTTCCGAAACGAATGAGTACATAGATATACGTATAGCTACCATCGATGGATCTGAGTCT
+
4AAA=BBBBCCCBCDECBBCFBBBC@CAA=AB@@@B>A>ABB??@@=??<??AAABBCEC3C>AABADCC?877)8<?AACB3BB?BBBBB5CGDBG@B@CCDBB?B@BB?ACC@BBBBCBBBCCBBBDAAB?BBDD<AAAB@@@A<A@CBA>ACCBBBBB@BBBBBB?BB?999399==<5=>>;898888%8=9<768BAA?@4:5;=>>5;7;@CCC@BBAAABA;?:?@A;@BC?AAAACCCDCB?@AA@@==>BABBAAAB<@@@@@AA;@?@@AAA@==
@ATNG8:03773:05095
GATGGTAGAGAGACTGTAGTGCACCCAGAAGATCAGGAACTCTAGAAGAATTCAGATTTTTAACACGAGAGTAAACGTAAAAAGAAGGTTTTACAAGACTCACGTTAACAATATTGCAGCAGTACGCACACAATCGAAGCGCAGTAAGGATGGCTAGTGTAACTAGCAAGAATACCACGAAAGCAAGAAAAAGAAGTACGCTATTAACTATTAACGTACCTGTCTCTTCCGAAACGAATGAGTACCTCTCAGACGCTCGTCCTACCATCGATGGATCTGAGTCT
+
=BB=;@A@CDCCCICCBBBBA@@BB6B>@7;;=@?@=A<@BCBBBB@?>9>:?=99399:):6;==4738;7;733345555$55.5.555&5994;==<<==5949:>>:>@:7:::=@CCC?CDCCCBA@;@<5505<<889//(/3//47<<;<<<;;55488;;6;868894:;:::3332389899)553555=9999>7=:;>>A5:5:6::A@ACABA@@<A399@8>88/77888886B75565AA<<8<;./+/895;988877288;8=;558>
@ATNG8:03776:05092
GATGGTAGCTCTGCTCTGACTCTCGTACTCATTCGTTTCGGAAAGTGACAGGTACGTTTAATATGTTAATAGCGTAACTTCTTTTTTCTTTTGCTTTCGTGGTATTCTTGCTAGTTACACTAGCCATCCTTACTTCGCTTCGATTGTGTGCGTACTGCTGCAATATTGTTAACGTGAGTCTTGTAAAAACCTTCTTTTTACGTTTACTCTCGTGTTAAAAATCTGAATTCTTCTAGAGTTCCTGATCTTCTGGTGAGATAGCATGATGCTACCATCGATGGATCTGAGTCT
+
6BDC@B9;6;;?ABCEAABBBA@@@CCBBBBB?@;9:1//)//)/997555.555///)/)////97;8=<<;7//)/;5//////#////&5;;;4><<95;/.*-8(--//;=9>>@==<??7;;A?A?CCC@BBBCGCCDD@CBBBBB;;:@@?@@@@B;9967@?@C?AB@<@===?9=99999'9:?9==@@>'99@==5>9000////7)////$/9955.59==8<<<666>8<8AACAAB:;;B?BCCGGGCBCBBBCC;;;;;5;AAAB@B?A;:9??@>?>
@ATNG8:03777:05084
GATGGTAGAGTATCATGTGTATCTCCAGAAGATCAGGAACTCTAGAAGAATTCAGATTTTTAACACGAGAGTAAACGTAAAAAGAAGGTTTTACAAGACTCACGTTAACAATATTGCAGCAGTACGCACACAATCGAAGCGCAGTAAGGATGGCTAGTGTAACTAGCAAGAATACCACGAAAGCAAGAAAAAGAAGTACGCTATTAACTATTAACGTACCTGTCTCTTCCGAAACGAATGAGTACTGTATCTATGTGTGCGCTACCATCGATGGATCTGAGTCT
+
A=B=:=??CDCCCCCCCBBBCC9;;?CBB?B?>>00+0*0<?ACCC?BB8;4:??9:;;;*;>BCDCDCCBBBA;??@@@@@,@B>B5;;;*;BB?CBCCBBBAA>A?BB@BBB??@?CCCCCCCCCC@@@D@DBBB@B:;;AB@?<A@BAB>BBBBCCCC?BBBBBB?BB?BB@9==999+9>>;99999(7>:@898AAAAA7:5;?;;5;7<>BBB>ABAAABC>A>;;;0;;;5:AAACBBCBAA@A@@AAACBBBBCBBB?EBA;;;E@C<;;CA??BB
@ATNG8:03783:05095
GATGGTAGCTCTGCTCTGACTCTCGTACTCATTCGTTTCGGAAGAGACAGGTACGTTAATAGTTAATAGCGTACTTCTTTTTCTTGCTTTTCGTGGTATTCTTGCTAGTTACACTAGCCATCCTTACTGCGCTTCGACTGTGTGCGTACTGCTGCAATATTGTTAACGTGAGTCTTGTAAAACCTTCTTTTTACGTTTACTCTCGTGTTAAAAATCTGAATTCTTCTAGAGTTCCTGATCTTCTGGGTCTACGCTCGTCGCGCTACCATCGATGGATCTGAGTCT
+
5B@>5;ABACECCCCCCCCBBBCCCCCCBBBB>BBBB>BC@C?BBCBBDEBDCBBB@C?BBCC@D?C@BBBBCBD@;;::9)4?6@::;;.;@A@=@>>:>B=@@CDDD@DCCCCCCB@BBB?B@FCCC@@@B?BCBBBBBBAAAAABBBCBB@??>AAA=??>A<?>CBCBBBD?CBFFE<C?B>;;:::*:CCCC>CCCCDA@AAA<@@@@0@BBBB?A>BD@CBCCCCC?AACCCBBA=@@BB?BECFCBCBBBBBBCCBCBB@BBB@99;@CCBBABBB??
@ATNG8:03786:05091
GATGGTAGCGCATATCAGCGCAGCCCAGAAAGATCAGGAACTCTAGAAGAATTCAGATTTTTAACACGAGAGTAAACGTAAAAAGAAGGTTTTACAAGACTCACGTTAACAATATTGCAGCAGTACGCACACAATCGAAGCGCAGTAAGGATGGCTAGTGTAACTAGCAAGAATACCACGAAAGCAAGAAAAAGAAGTACGCTATTAACTATTAACGTACCTGTCTCTTCCGAAACGAATGAGTACGATGAGAGAGCTCTCTCTACCATCATGGATCTGAGTCT
+
;<9:5:999:;;9<<=565=;;555)5555)5554;<9=:=<:;>;>:<?48-7;?>>==9$5.555555:555<5<?>>>?>+<;5:.999&55949<>;596=<6:754.488.44;:556======6659499994:::555<;5;7995.55544<==7;::::;6=<:?97178;;<3<99198777$3947777333374:488:;08057=5505=?;@?@<>044<(4432333;98888888==:988/---,,,,2(--..5506665556555
@ATNG8:03788:05095
GATGGTAGTACATGATAGACGACACCAGAAGATCAGGAACTCTAGAAGAATTCAGATTTTTAACACGAGAGTAAACGTAAAAAGAAGGTTTTACAAGACTCACGTTAACAATATTGCAGCAGTACGCACACAATCGAATCGCAGTAAGGATGGCTAGTGTAACTAGCAAGAATACCACGAAAGCAAGAAAAAGAAGTACGCTATTAACTATTAACGTACCTGTCTCTTCCGAAACGAATGAGTACAGAGAGTACGATATGTCTACCATCGATGGATCTGAGTCT
+
4=993:=CC??GCCBCBBBC;;;CGBICGACCBBBB7;7;BCCCBC?CC?C@><@@@@@@1A?CDICCCCCCCB>BCBCCCC5BB?B@DDD;FCC?BBBCCCCBB@B?BD@BBB?BACCCCCCBBBDCDDAA=ACCC?CCDDCDCC?B?B@A<ACCCCCCC?CCBBBB?AB?BBB=??===5>>>:98888(9@=A999BAA@@4849AA>5:7:ACCC@CCBBBCC?C@AAA<A@@=ABBCBBCCCAAABBBBBA@BBBB@@@B@BBBBBB>:ABBBCA===;
@ATNG8:03788:05115
GATTAGTGTGTCTCTGAGAGTAGTACTCATTCGTTTCGGAAGAGACAGGTACGTTAATAGTTAATAGCGTACTTCTTTTTCTTGCTTTCGTGGTATTCTTGCTAGTTACACTAGCCATCCTTACTGCGCTTCGATTGTGTGCGTACTGCTGCAATATTGTTAACGTGAGTCTTGTAAAACCTTCTTTTTACGTTTACTCTCGTGTTAAAAATCTGAATTCTTCTAGAGTTCCTGATCTTCTGGACGACGCGCACTGACACTACCATCGATGGATCTGAGTCT
+
BBC;BBABBCCAAACBBBBDDCCBCCCCAA?@??F>DD@C@BA@@?AB?CBBBB>B>BBBB?C@IDBC@@===9;;>>>,=A<BBCF=@;;:6;BC?CF:;=@CBC@CCBAB@BB>BCGAC@FCCBBBBD@CCCC@CCCCCBBCCCBBBBBAB=@;;5;@9@?BBCCDCCBB>@@BBB8B<A=;<;<;*;CBBB9;;BBBEAA@C?CDCC5;;;CC@C@DC@CBBBC@@>@@DCBCCC?AABACD;<<BBBB@@@CCCBBB@@=@CCCCBC@CCBBEBBBCC
@ATNG8:03801:05116
GATGGTAGCGCATATCAGCGCAGCCCAGAAGATCAGGAACTCTAGAAGAATTCAGATTTTAACACGAGAGTAAACGTAAAAAGAAGGTTTTTACAATACTCACGTTAACAATATTGCAGCAGTACGCACACAATCGAAGCGCAGTAAGGATGGCTAGTGTAACTAGCAAGAATACCACGAAAGCAAGAAAAAAGAAGTACGCTATTAACTATTAACGTACCTGTCTCTTCCGAAACGAATGAGTACGATGAGAGAGCTCTCTCTACCATCGATGGATCTGAGTCT
+
BD::5:555>?CCCCECCBBBBBCB?CCC@CCCBBB>@>ACCCBBB?AA>A=?>>9;;;.;@BBCECCCCDCK>CC>>>>>,:;4;5;;<;*<CCACBCCDCBBA?C?CC?B@@:>>BBABBBBAADCCCGD@DD@@??CBBBBBB?C@C:9;:DCCCABAADBBAAA@BB?BBA9<<999+9<<9======&=?<?:89?>>//+/033;@071;@CAB@BBBABBB?A@AA@9@00-0A@@BBBBBBBBBBBBBBAAA>AA???<@==>AAD9>;87;/////
@ATNG8:03810:05092
GATTGTAGGTGCACATGAGTGTATCCAGAAGATCAGGAACTCTAGAAGAATTCAGATTTTTAACACGAGAGTAAACGTAAAAAGAAGGTTTTACAAGACTCACGTTAACAATATTGCAGCAGTACGCACACAATCGAAGCGCAGTAAGGATGGCTAGTGTAACTAGCAAGAATACCACGAAAGCAAGAAAAAAAGAAGTACGCTATTAACTATTAACGTACCTGTCTCTTCCGAAACGAATGAGTACCTCTTCAGACGCTCGTCCTACCATCGATGGATCTGAGTCT
+
9;;.4444.5596>>>CCCA@ABBB?CAA?ABCBDD?A?A@CCDDC=;;6;7;@CFHIGI5B@BBBCCDCCAA@;@@@@CCC5BB?C>BBB;BCD@BBBCBAA??<?=@A?A??<>@@ACBBBGHGCDGCCG@C@@@>AAAABC::8;>AAA7;;@@BBBC@BBAABA@B@>ABB<??BAB;:9999999999#9312;8>99=;945255@=3?7:;BBA?BBABA?C=?299D<@@B?BBB@?;>;:00*00/<<????A79399:4;9><<<>9=<<:99669/
@ATNG8:03812:05083
GATGGTAGACACGTGTGCTCTCTCGTACTCATTCGTTTCGGAAGAGACAGGTACGTTAATAGTTAATAGCGTACTTCTTTTTCTTGCTTTCGTGGTATTCTTGCTAGTTACACTAGCCATCTTACTGCGCTTCGATTGTGTGCGTACTGCTGCAATATTGTTAACGTGAGTCTTGTAAAACCTTCTTTTTACGTTTTACTCTCGTGTAAAATCTGAATTCTTCTAGAGTCCTGATCTTCTGGTAGAGCGTGCATATATCTACATCGATGGATCTGAGTCT
+
<BBB@BBDDDCCCCC<66;>>>BCCAAABC;;8;BAA;@@=@?BBBBCBB>@ABBB?B@DAAA?B@BBBBBBB@@<??<<;)<<8<886)2???;AAA=@B<??@A8818@AA???C=?>>A=DAAA?@@@=@@@A7::@>>>@CC>>>@???@<>>@:>><A;>>@>>>?<=8=@@AA6?<?:>>==<)88----)------3875555&2899;6:377657798///48=;;::+//6/67:///;<;?A@@???AA>>>;;;?@?;@>;:;>==BB
@ATNG8:03820:04511
GATGGTAGCTCTGCTCTGACTCTCGTACTCATTCGTTTCGGAAGAGACAGGTACGTTAATAGTTAATAGCGTACTTCTTTTTCTTGCTTTCGCGGTATTCTTGCTAGTTACACTAGCCATCCCTACTGCGCTTCGATTGTGTGCGTACTGCTGCAATATTGTTAACGTGAGTCTTGTAAAACCTTCTTTTACGTTTACTCTCGTGTTAAAATCTGAATTCTTCTAGAGTTCCTGATCTTCTGGCGCGTATGTATGTCGCCTACCATCGATGGATCTGAGTCT
+
<B;906>B@B>CCCFCICECCCCCBBCBBB;919999)4;8@<ACCCCBA?ACBAB<A<AA;;2;2:BBBABB;;5<AA@A,<;5;;<;,:?==:?:9:>?48:=?@@=ACBCBBBA;@999,:<<<=:;;@;???A=CDDDCCCBBBBBBBCCC?BBEABB?B?BBCCCCGEC=A;;;<.<>C=;;;;.<C;;<0;AAABB@@=>2999*9>?@B@CACC@BBCAAAB?B?BCBBBA=??B?BCBBBBBBBB@@@AAA?B;;9:A:::CB@BCBBBBBBBB
@ATNG8:03833:04511
GATGGTAGTCTCAGATAGTCTATAGTACTCATTCGTTTCGGAAGAGACAGGTACGTTAATAGTTAATAGCGTACTTCTTTTTCTTGCTTTCGTGGTATTCTTGCTAGTTACACTAGCCATCCTTACTGCGCTTCGATTGTGTGCGTACTGCTGCAATATTGTTAACGTGAGTCTTGTAAAACCTTCTTTTACGTTTACTCTCGTGTTAAAAATCTGAATTCTTCTAGAGTTCCTGATCTTCTGGTATGACTAGTGTACTACTACCATCGATGGATCTGAGTCT
+
<@A@;??=B=CBBBCCBABBBBBCDDCBAB;;49555)6>5<86;9ACAB>B@@@B?B@CCCB?B@CCD@?@>>C?B@CCC3BB?A???9?:;9>BAF@CD>BCBCBB?@A@BBCCC@BBD@C@CCCCCCBB?BB@@=ABAAB@A@ACCCCCBBA?B;;8;A=A>BCCECCGCC>@9::;*:2:;:;;;.9@ABC?CCCCCCBA@?4::::':@>:989?CC@BBDCBAB?D?CBBCBC?BBDGDECCDBBBCBCDCC@A@@BA?AC@@?BB?BA@@CBBBBB
@ATNG8:03833:04518
GATAGCAGACGTGACAGAGCGCCAGAAGATCAGGAACTCTAGAAGAATTCAGATTTTTAACACGAGAGTAAACGTAAAAAGAAGGTTTTACAAGACTCACGTTAACAATATTGCAGCAGTACGCACACAATCGAAGCGCAGTAAGGATGGCTAGTGTAACTAGCAAGAATACCACGAAAGCAAGAAAAAAGAAGTACGCTATTAACTATTAACGTACCTGTCTCTTCCGAAACGAATGAGTACGATGAGATCTCGTGTGCTACCATCGATGGATCTGAGTCT
+
ACCDBCCBBABBCCCCDCCC@@?@CE?CCB@@@<@?CABCBBC?CC?B?BA>77777.9@CBBBCCCCCCC<?;@@@@@,@A=A5<<;-;CC@BBBECDD;;:;?CC@CDE>AABBCCJCCCBCBCBCB@BBBB>BBBBBBBB>B?B??=@BAABB??=@CBBBC@BB@???>??AAA;:::7898888%/;7;///<=ACC6838>=>5;5;>A@A=AA@AAAA<@=???8?AA>??ABBBBDDCBB>>>==;;:;:::;AA<AA@@A>B?BAAABAAABB
@ATNG8:03834:04529
GATGGTAGCACACGAGATCTCATCGTACTCATTCGTTTCGGAAGAGACAGGTACGTTAATAGTTAATAGCGTACTTCTTTTTCTTGCTTTCGTGGTATTCTTGCTAGTTACACTAGCCATCCTTACTGCGCTTCGATTGTGTGCGTACTGCTGCAATATTGTTAACGTGAGTCTTGTAAAACCTTCTTTTTACGTTTACTCTCGTGTTAAAAAATCTGAATTCTTCTAGAGTTCCTGATCTTCTGGGTCTACGCTCGTCGCGCTACCATCGATGGATCTGAGTCT
+
4@::06>CCCCCCCCCCCCCBCCCCBCCCICCABCCC>CC@C?AA@CBCC@BBCBB?B?BBBB?B?BBBBBBBBB?ACCCC1@?;><<<7?BBB=@BB?BC<@@BBBB@BBB@A?AC;A>@9><>>>@???@<@AAA8=<AAAA>?>@BDA<==?<>>@;AA=A<AAAAAAAAA8=?AAA5@;@5;;AAC.C==>>3>88:::@@@A=?????(?@??D=D<??;@@@A====B<@>?>?D=AA=A9AAAA>=<>888=<<>?>=D=A@AA@>><>A@@??B???
@ATNG8:03849:04524
GATGGTAGCGCACACATAGATACAGTACTCATTCGTTTCGGAAGAGACAGGTACGTTAATAGTTAATAGCGTACTTCTTTTTCTTGCTTTCGTGGTATTCTTGCTAGTTACACTAGCCATCCTTACTGCGCTTCGATTGTGTGCGTACTGCTGCAATATTGTTAACGTGAGTCTTGTAAAACCTTCTTTTTACGTTTACTCTCGTGTTAAAAATCTGAATTCTTCTAGAGTTCCTGATCTTCTGGACGACGCGCACTGACACTACCATCGATGGATCTGAGTCT
+
995506>CBBBBBCCCCBBBBBCA@@DCCC?>9====6A@=A?CCCBDCC?CCCCC?B=BCCC?B?BC@AAAACC?CCDDD2BB?BBCC>BBCC@CCC@DC?A@BCEMACBBBCCBB@CCE@B>BACB@@@B?BAAB>BCECCB@@@BBBBCBBB?CCD@AA>A?BBCCCCCCC@BCBBC:B=A=;::::*:BBCF;::DDHCCBBB@CEEE5CBBBCAGABB@BCBBBBB?B?ABAAA@@CCC@CCAABHBBBB@@AABBBBBB@BCBBBBCAC;;;CA@@CB
@ATNG8:03850:04489
GATGGTAGTATAGAGCTCTACATAGTACTCATTCGTTTCGGAAGAGACAGGTACGTTAATAGTTAATAGCGTACTTCTTTTTCTTGCTTTCGTGGTATTCTTGCTAGTTACACTAGCCATCCTTACTGCGCTTCGATTGTGTGCGTACTGCTGCAATATTGTTAACGTGAGTCTTGTAAAACCTTCTTTTTACGTTTACTCTCGTGTAAAAATCTGAATTCTTCTAGAGTTCCTGATCTTCTGGTGTCTGATCTGTATCACTACCATCGATGGATCTGAGTCT
+
;CBC@CCECCCBCCCCCCBBBCCCCCBBBB::<;GFE>DC?C????CCBB?BCBBB>B>B@BB>B?@@ABBCC><:<@ABC/>><>?>?9@BBB?BBB@CC6:8=@>=;>A@@@>>>;AAA9>9>>>>@AAA9>>>>688@@A>==ADAAA==>@<???<@B<@<@@AAA>>>@;?AACC5A<A<>7777,7;577),,,,,,96-//555'36888383..-.669,,,+,*,,669=///=6==;??@@@@A>>>>>?<=<>:>>>>??A<AA::;@@???
@ATNG8:03862:04503
GATGGTAGGACGAGTGTCTGAGAGGTACTCATTCTTTCGGAAGAGACAGGTACGTTAATAGTTAATAGCGTACTTCTTTTTCTTGCTTTCGTGGTATTCATGCTAGTTACACTAGCCATCCTTACTGCGCTTCGATTGTGTGCGTACTGCTGCAATATTGTTAACGTGAGTCTTGTAAAACCTTCTTTTTACGTTTACTCTCGTGTTAAAAATCTGAATTCTTCTAGAGTTCCTGATCTTCTGGCGCTCTGTCACGTCTGCTCCATCGATGGATCTGAGTCT
+
>>>>:DEE?@AACDCIB<<CCCDC?BCBBB@@=:998:C@FABBBBBBHACBB;;6;@BABC@B@CGEDBBBCB?CAAAB2CA=A>>>8?ABC@CCCABB:;:AB??;????BBBB@BBB@B?BBBBBAAA?C889:?===@;;;?;;;A@@@@<CAA7;;=@>BB@=;=CCC?C;;;;.;4;59:DFF5AACCC=CAAABB@@??<BBBC1BBCBB?B:;;?BCCA@@C@C@CCAA@@-000>@8<>000<009=>>=9999.3>>><B<8B@887>====
@ATNG8:03863:04483
GATGGTAGATATATGCACGCTCTACCAGAAGATCAGGAACTCTAGAAGAATCAGATTTTTAACACGAGAGTAAACGTAAAAAGAAGGTTTTACAAGACTCACGTTAACAATATTGCAGCAGTACGCACACAATCGAAGCGCAGTAAGGATGGCTAGTGTAACTAGCAAGAATACCACGAAAAGCAAGAAAAAAGAAGTACGCTATTAACTATTAACGTACCTGTCTCTTCCGAAACGAATGAGTACACACTCTCATATGACACTACCATCGATGGATCTGAGTCT
+
/@DD@AABCCBCCCBCBCCBBBDCD@BBD?CCCD@@???CCC:9:D?BB@BBBBABCCC3B???>??>BBBBC;99ABAAA0AB?B<@@@9ADC@CCCCCBBBB=A>AB@CCC?BAAABCBCCCCCCCCCC@CCBB@@??BBBBC<@<@;;6;CBB@A??<?AAACC@DC=>>>+000000+00939999:;';>=A;:;@@>@A3838=>>1818<A;;6;ABBBBB?A9<>>8>AC<>>BCCFBBBBBBAA???;;?B::9BBB?BBBBBB@<?>>88888::
@ATNG8:03866:04496
GATGGTAGCTCGCTGATGATATCTCCAGAAGATCAGGAACTCTAGAAGAATTCAGATTTTTAACACGAGAGTAAACGTAAAAAGAAGGTTTTACAAGACTCACGTTAACAATATTGCAGCAGTACGCACACAATCGAAGCGCAGTAAGGATGGCTAGTGTAACTAGCAAGAATACCACGAAAGCAAGAAAAAAGAAGTACGCTATTAACTATTATCGTACCTGTCTCTTCCGAAACGAATGAGTACACATCGTCTTGTCGTGCTACCATCGATGGATCTGAGTCT
+
5@=B=BCCCCCCCBBCCGDDBBBCC?CDC?AAAB@@>A@BBCBBBB?BD>B>BBBBBBBB1@?BBBBBBBBCCC>BABCCCC5CD@C=BAA9ADFADBBBECCBA?B@CF@BBA?CCBBBBBBCCCCBAAAC@DBAB?ABBBBBBC:?;?995:CBBBCCC?CCCBBB?BB>BBB999AAA<?:99888888%8=:;868??A?A:>:=@@@=@@@@@@@<AA@>?>><><@AD;AAA;???>AAAA@@@AA:?=>A???BABBBB?B@AABBB?CBBBB>>>BB
@ATNG8:03868:04493
GATGGTAGCAGACGTTACAGAGCGCCAGAAGATCAGGAACTCTAGAAGAATTCAGATTTTTTAACACGAGAGTAAACGTAAAAAAGAAGGTTTTCAAGACTCACGTTAACAATATTGCAGCGGTACGCACACAATCGAAGCGCAGTAAGGATGGCTAGTGTAACTAGCAAGAATACCACGAAGCAAGAAAAAGAAGTACGCTATTAACTATTTAAACGTACCTGTCTCTTCCGAAACGAATGAGTACTGCGTCTCACTCTCGCCTACCATCGATGGATCTAGAGTCT
+
9;::499<;;;=;;55;5955=<>>8>55048<=??9??AABBBBB?BB@B?B?=000000$0(/66::<:?999088225555#5669;:==.53.3......35.5/55277805:::7716=<>A?888807::7;8:9=<<67/57:7:49665BBAD=@<;:9;79:1655777771775..----$--(--267999:,2+25222)2=/778882655///5/5.355,5;;6;;>=555655:<::553966///(///(/889333,3393339877:
@ATNG8:03868:04513
GATGGTAGTATATCGCGTCGCTATCCAGAAGATCAGGAACTCTAGAAGAATTCAGATTTTTAACACGAGAGTAAACGTAAAAAGAAGGTTTTACAAGACTCACGTTAACAATATTGCAGCAGTACGCACACAATCGAAGCGCAGTAAGGATGGCTAGTGTAACTAGCAAGAATACCACGAAAGCAAGAAAAAAGAAGTACGCTATTAACTATTAACGTACCTGTCTCTTCCGAAACGAATGAGTACTATAGACTATCTGAGACTACCATCGATGGATCTGAGTCT
+
/9::6;;CC=BB;;:@<66/779//)///)/;;595.549@??BBD?CC?A>@@=9:999):<A?>@BBBDABA<990>;;;'//)/2777+79:9=655555:;8;9<>;DCC?BBAABCDCDDDCBBBBA>A@?@<?@A@@AAA<@:=00+0;=;>=@B@BBBBCC?CC?BAA799AAC>?<=9888898%8>9====ADAB=17169::,/+/<@;;:?AABBCD@C?@@>8<993:??ABBBC@@@@;;;AAC:::CBBBAA=A:99?9928;;89::::<
@ATNG8:03869:04522
GATGGTAGCATCATGCATATCTCACCAGAAGATCAGGAACTCTAGAAGAATTCAGATTTTTAACACGAGAGTAAACGTAAAAAGAAGGTTTTACAAGACTCACGTTAACAATATTGCAGCAGTACGCACACAATCGAAGCGCAGTAAGGATGGCTAGTGTAACTAGCAAGAATACCACGAAAGCAAGAAAAAAGAAGTACGCTATTAACTATTAACGTACCTGTCTCTTCCGAAACGAATGAGTACCTCTCAGACGCTCGTCCTACCATCGATGGATCTGAGTCT
+
<<>@:>C?C999@C<=BCBCDE??@?BCCACBBA@?9>499?@BBB>BB>B>BBCACCCC+=7BBBB9979?=9,22?@@==+=?<?2599&59<6<;;;=@;:@;@?AA>AA@=??99;AB<<99>=559?;?@:>;?:;>=>??;A>@@@=@@@AB???@CCCBBB?BB=???598BBC=BBA<;:;:::&:9379::AA>;:5;49;86.75:>BAA=@@999?@=@9BBC>C7757BA@@AA>????;;@?AAD@?@B;>8838>?A=>>=A@>>>??AB>
@ATNG8:03826:04552
GATGGTAGCGCATATCAGCGCAGCCCAGAAGATCAGGAACTCTAGAAGAATTCAGATTTTTAACACGAGAGTAAACGTAAAAAGAAGGTTTTACAAGACTCACGTTAACAATATTGCAGCAGTACGCACACAATCGAAGCGCAGTAAGGATGGCTAGTGTAACTAGCAAGAATACCACGAAAGCAAGAAAAAAGAAGTACGCTATTAACTATTAACGTACCTGTCTCTTCCGAAACGAATGAGTACGATGAGAGAGCTCTCTCTACCATCGATGGATCTGAGTCT
+
BB@B8<;;?BCCCCCCCCCCCCCCC?CCC@CCBCBB@B@CBCBCCC?BB?B?BCD;;;::.:=CCCBBCBC@@?:@B>>>@@0>B>B5;;;.;CB?CABACBC;:7;?BB?BCB?CCCBBABBCDDCBBBBC@CCCC?CBBBCDBB?CADBB?BBBCCCCA>AACABB>AA?BBE>>>BBB;?<=;999999%9D<B:99BBAAA<><>>??4;5;=B@@<@@@@@BC@D@BBB=A??<?@AAAAB?@?BAFBBBCDCB888>>7838AAABAA<@@@@>99///
@ATNG8:03830:04552
GATGGTAGGTGCACATGAGTGTATCCAGAAGATCAGGAACTCTAGAAGAATTCAGATTTTTAACACGAGAGTAAACGTAAAAAGAAGGTTTTACAAGACTCACGTTAACAATATTGCAGCAGTACGCACACAATCGAAGCGCAGTAAGGATGGCTAGTGTAACTAGCAAGAATACCACGAAAAGCAAGAAAAAAGAAGTACGCTATTAACTATTAACGTACCTGTCTCTTCCGAAACAATGAGTACTGCGTCTCACTCTCGCCTACCATCGATGGATCTGAGTCT
+
4ABB?CCC@BBBCAACBB@@@DCCC@;;;24344445<9::;=:99555.5.49445555$5.5566;9<;555)59A====(95.54999+999399::<<:==3939A=?AB477>39566>C@>BBCCE@BA@A@B;;:CCAA>B>A:94:@@?@AA@9>==887;@:>BBA.333377(788297;;;;%9727../77@>>;><?A>>:>:>=@@A?BCBBBBD?B?AAA<AB=ABBBBB??@BEEDBCBBCCCCCG?B;;8;???BAB@AAAAA@@?@A
@ATNG8:03831:04538
GATGGTAGATACTCGCTGATACACCCAGAAGATCAGGAACTCTAGAAGAATTCAGATTTTTAACAACGAGAGTAAACGTAAAAAGAAAGGTTTTACAAGACTCACGTTATCAATATTGCAGCAGTACGCACACAATCGAAGCGCAGTAAGGATGGCTAGTGTAACTAGCAAGAATACCACGAAAGCAAGAAAAAAGAAGTACGCTATTAACTATTAAACGTACCTGTCTCTTCCGAAACGAATGAGTACTGTATCTATGTGTGCGCTACCATCGATGGATCTGAGTCT
+
////7;==B;66><B9:9@??>:;:69=<;<A@@??2818847==A6=8:<=AA;;;?@>(0*//(///737328.6299>>>,9;;.;9999+99:5<<695<<<A>ABAA?AAA=@?DCCCCCDBBBBBBBD@AA@@=@@??CAAA<@=?::5;B@???>C?CCCCAB?BC=>=>*000/>3::71776766$7947625;8<783:9<677-77(5:=>><???@@@@=@?===7<?>8?B787CCC>??EB@@A@::;:>;9;AA;;;:88AC?B>??C9::A:
@ATNG8:03833:04549
GATGGTAGAGAGAGCTCTCTCATCGTACTCATTCGTTTCGGAAGAGACAGGTACGTTAATAGTTAATAGCGTACTTCTTTTTCTTGCTTTCGTGGTATTCTTGCTAGTTACACTAGCCATCCTTACTGCGCTTCGATTGTGTGCGTACTGCTGCAATATTGTTAACGTGAGTCTTGTAAAACCTTCTTTTTACGTTTACTCTCGTGTTAAAAATCTGAATTCTTACTAGAGTTCCTGATCTTTCTGGATACACTCATGTGCACCTATCGATGGATCTGAGTCT
+
CBA=?CCCCCCDCCBBBBDEBBBBEBCCCC@@>@BBB>BC@C?CABBCBB=BCABA>A>BBBB>B?ABBBCBBBC@BBBBA3@@>A?<=7>BCB>AAB>BB>==>BAB?>@@BDA>>:?;<7=<A@@?>>>@=B?@?:>>??@@@??????===@<>=>:==;?8==>>;;;=<:9::@@6@=B=CAAAD/CB===07/////96-/)/999*99<=;6;5<<278><9:<;,/-/<<>88818=<8<@@@<=<@>>>?BA@@;@@@@ABBB:>??@A@??A>
@ATNG8:03836:04535
GATGGTAGTGTCATATGAGAGTGTGTACTCATTCGTTTCGGAAGAGACAGGTACGTTAATAGTTAATAGCGTACTTCTTTTTCTTGCTTTCGTGGTATTCTTGCTAGTTACACTAGCCATCCTTACTGCGCTTCGATTGTGTGCGTACTGCTGCAATATTGTTAACGTGAGTCTTGTAAAACCTTCTTTTTACGTTTACTCTCGTGTTAAAAATCTGAATTCTTCTAGAGTTCCTGATCTTCTGGCTCTCGTAGACAGATACTACCATCGATGGATCTGAGTCT
+
:@BB?DCCCBBBCCCCBBCCBBBDDDBACCCB@CCDD<DD?D?CDDCCCB@BCFCC?B@CCBA?B@CCCCAAACC??@@A@2@A>BBBB:AAAB>BBB>BB8;;@BBB@CHCCCBBB@CCD?C?CCCDCBBC@CCCC>@ADCCCCCCDCBBABBD@BBC@@@>A?BBBEDCCCC@B@@@@7@=@<;;:;:*;ABCJ>CBBCCDDCBBACDCC5CCBBB>B>BA>BCBBBBB@B@CCCCCC>@@B@BCCCCCBBCCBCCBBBCDBB?BCCCCBB?BA@@CBBBAB
@ATNG8:03836:04556
GATGGTAGTACATGATAGACGACACCAGAAGATCAGGAACTCTAGAAGAATTCAGATTTTTAACACGAGAGTAAACGTAAAAAGAAGGTTTTACAAGACCCACGTTAACAATATTGCAGCAGTACGCACACAATCGAAGCGCAGTAAGGATGGCTAGTGTAACTAGCAAGAATACCACGAAAGCAAGAAAAAGAAGTACGCTATTAACTATTAACGTACCTGGTCTCTTCCGAAACGAATGAGTACGAGAGTCAGAGCAGAGCATCGATGGATCTGAGTCT
+
=CDC@C@@;@=BBC@@?BBA@@ACC;A<B?BBBBCD;D9ABBABA@<@A<?6=ABEDLDD1C@CBABBBBBBBB:B@@@@@>,@A>B=B@?0?@@=90/;)////)/39969;;7?ACA@@DBBBCBBBBBB?BBCC@CCA@AA::6:?B@A?AAABBBBB@AAAA??978.39938:///(//.(.7;;;)..)2777:=;<<2739966.59@=<<<6//).97774=3778.733-3889:99::8888:>??AA???BBBBBBB@E?@;;;?;;;;;
@ATNG8:03847:04542
GATGGTAGTGATACAGATCAGACACCAGAAGATCAGGAACTCTAGAAGAATTCAGATTTTTAACACGAGAGTAAACGTAAAAAGAAGGTTTTACAAGACTCACGTTAACAATATTGCAGCAGTACGCACACAATCGAAGCGCAGTAAGGATGGCTAGTGTAACTAGCAAGAATACCACGAAAGCAAGAAAAAAGAAGTACGCTATTAACTATTAACGTACCTGTCTCTTCCGAAACGAATGAGTACTGCGTCTCACTCTCGCCTACCATCGATGGATCTGAGTCT
+
C<BC?BBCBDECCIICFFBBDGCBB>:;69<<@C@?=?=BB999BC;AA?B>ABA?????);9?=<>==9338<15544444$4999.555&5994;666=D?CB?B@CD@ECC@BBBBCAAACCBBBBBBCADBAA@CBBBAAAB?B=A@A?AAAABAAA?BBCBBC@AA>BB@;?:<<<38888756788%8>9===@B?@?A;?<?A;;5;6;;BBC>AA:::B@>@;999,777/7;>@?@@@@@@BBBABBBBCCCC=@@CAE:99BBB@D988A@?<<<
@ATNG8:03847:04543
GATGGTAGCGCATATCAGCGCAGCCCAGAAGATCAGGAACTCTAGAAGAATTCAGATTTTTAACACGAGAGTAAACGTAAAAAGAAGGTTTTACAAGACTCACGTTAACAATATTGCAGCAGTACGCACACAATCGAAGCGCAGTAAGGATGGCTAGTGTAACTAGCAAGAATACCACGAAAGCAAGAAAAAAGAAGTACGCTATTAACTATTAACGTACCTGTCTCTTCCGAAACGAATGAGTACGATGAGAGAGCTCTCTCTACCATCGATGGATCTGAGTCT
+
@>==8<;;;<<DHFCCBBBCAAACB=BBB?BBAC@@<@>AA@A@DG@EC>?>?CCAAAAA2B?BCCCCCCCCCC>BBBBCCC3;:6;=A@A9ACD?B;;;BCAA@=@?BB@BCC@CBBCCBBBCCBBBABB@=@BBB@CCBBBBAA?B?B:;8;BBDBBBC?AADAAA?BB?BBC59:@>>89:99::::::%:>;>:79@@???=A<:89?4;4;<;;;>BA@@@CB>A>:;;08>><?DDCBBBBC???BBBA:::>>?ABA;;7;@@@AAA;AAABB?@???
@ATNG8:03849:04550
GATGGTAGTGCGTGAGAGAGAGACCCAGAAGATCAGGAACTCTAGAAGAATTCAGATTTTAACACGAGAGTAAACGTAAAAAGAAGGTTTTACAAGACTCACGTTAACAATATTGCAGCAGTACGCACACAATCGAAGCGCAGTAAGGATGGCTAGTGTAACTAGCAAGAATACCACGAAAGCAAGAAAAAGAAGTACGCTATTTAACTATTAACGTACCTGTCTCTTCCGAAACGAATGAGTACACATCGTCGTGTCGTGCTACCATCGATGGATCTGAGTCT
+
>?==:@CCD@CCCCCCCCCCCCCCC?CCB?BEBB?@?@@BBCCCBC?BB?B?A@@9999+34;=@AACCCBAC;BBBBBAA2AA=A5;;;6;DCADCBBCFC@?<@?BA?CCC@BBBBBCCCCCCCCCCBB@BC@@<A??=@@??<@?BCC@CCCECF??=?CDBBB?BB?999;??@@@9???>=CBBA/CB==;;;A>>877)77<<=D3838BAAA@BCBCBCC?C?BBC>B??>?BBBBBBBBCC@;;BB???BAA???A@=@AAAACC@CBBBB;;;@A
@ATNG8:03855:04561
GATGGTAGCTATACGTATATCTATGTACTCATTCGTTTCGGAAGAGACAGGTACGTTAATAAGTTAATAGCGTACTTCTTTTTCTTGCTTTCGTGGTATTCTTGCTAGTTACACTAGCCATCCTTACTGCGCTTCGATTGTGTGCGTACTGCTGCAATATTGTTAACGTGAGTCTTGTAAAACCTTCTTTTTACGTTTACTCTCGTGTTAAAAATCTGAATTCTTCTAGAGTTCCTGATCTTCTGGAGATACACATGATACTCTACCATCGATGATCTGAGTCT
+
;?:;7;;BCCDCCCCCCBBBCCCDCCBBCCBB>BBBE>DD@D?BAAAB@@<@BBBA?B99;?CC@C@CEBAABA@@??=???.=@;:;;818;;>?BDD>BA>@>>CCC?BBA===@@;>>B<A<??A?>>;;7;BAA=A>==AB@@@AA>>>;;;8;;B<AA<A>A@@888???59:???5?=A=@@AA@.::==;46-----766603999+----728.7526969<<>;A:>98///489=38=A>>>>>>>>=988=>>==9=:::=::;::///://8
@ATNG8:03857:04534
GATGGTAGAGTACTCATGTGTATCTCCAGAAGATCAGGAACTCTAGAAGAATTCAGATTTTTAACACGAGAGTAAACGTAAAAAGAAGGTTTTACAAGACTCACGTTAACAATATTGCAGCAGTACGCACACAATCGAAGCGCAGTAAGGATGGCTAGTGTAAACTAGCAAGAATACCACGAAAGCAAGAAAAAAGAAGTACGCTATTAACTATTAACGTACCTGTCTCTTCCGAAACGAATGAGTACGTGTGACGTACGTGAGCTACCATCGATGGATCTGGAGTCT
+
<CCD@DC<<<>0////5:<<<=@>:;8:AD?AA@@0/)/5::;<<6:49=?B>;;9:5555$549;<6559<995)4999:::(55254999+99939<;<?@?89087??;A;:6;:::BCCC;;<BBBCCD?CD@@=@@@9;78835?B>?>?@?@>@333(388899433.3894988;;38::8==A?AC)?805/./335785;9>2555:277??;=@CBBBBA=@=;;;0:==:????ABAB???BBBCBB@A@DBBAA@A;??BBBBD?AA@9939==>?
@ATNG8:03866:04534
GATGGTAGGCGAGAGTGAGACGCAGTACTCATTCGTTTCGGAAGAGACAGGTACGTTAATAGTTAATAGCGTACTTCTTTTTCTTGCTTTCGTGGTATTCTTGCTAGTTACACTAGCCATCCTTACTGCGCTTCGATTGTGTGCGTACTGCTGCAATATTGTTAACGTGAGTCTTGTAAAACCTTCTTTTTACGTTTACTCTCGTGTTAAAAATCTGAATTCTTCTAGAGTTCCTGATCTTCTGGGTGCGCTACAGTCTCTCTACATCGATGGATCTGAGTCT
+
<BBB?BCC?BBCCCCBCCCCBBACCCCBBBBB=ADDD<BB@D?BBABCCB?DCCBB?B?BCCC?C?BBAAAABBB?CCBBB1BB?B==>9>BBB>BAC>BB588ABCC?@@@@@=>>;A>@;?<AAA>@>>>=B@>>;>??B@>>=BBAAAA@??<>>==AA<>;>???@BB>>;>;;;;/:7<788888(8=998.656/..788:+5552$29778595::5:;;;7;;:;49;::>>5;;==5=>>>>?======@@@@>;;;?>>?==:>ABBCCA??@
@ATNG8:03866:04544
GATGGTAGCTCTGCTCTGACTCTCGTACTCATTCGTTTCGGAAGAGACAGGTACGTTAATAGTTAATAGCGTACTTCTTTTTCTTGCTTTCGTGGTATTCTTGCTAGTTACACTAGCCATCCTTACTGCGCTTCGATTGTGTGCGTACTGCTGCAATATTGTTAACGTGAGTCTTGTAAAACCTTCTTTTTACGTTTACTCTCGTGTTAAAAATCTGAATTCTTCTAGAGTTCCTGATCTTCTGGGTCTACGCTCGTCGCTGACTACCATCGTATGGATCTG
+
4444.49:;=?FCBBDCCCB@@@??@>=<@9808A@@6>>=A=@A@BBCF@CCC@@4;5;9599C@CA@ABBBBB?BDEDD2DD?A@??69:AA5;;;5;D5;;@AAB=A@@:95@<055>=@=BB;;;99@299<C:>@@@@;00<00/88;00+0:??BB@B?B9:99AA>>9>;;;;0;7@<99999(:@@@D999:9@==;99<@BA@0@9954.43998=@95588-3-3334497999<39554//---------/33333-/////77729777/
@ATNG8:03866:04549
GATGGTAGGCGTGTGAGAGTCTGCCCAGAAGATCAGGAACTCTAGAAGAATTCAGATTTTTAACACGAGAGTAAACGTAAAAAGAAGGTTTACAAGACTCACGTTAACAATATTGCAGCAGTACGCACACAATCGAAGCGCAGTAAGGATGGCTAGTGTAACTAGCAAGAATACCACGAAAAGCAAGAAAAAGAAGTACGCTATTAACTATTAACGTACCTGTCTCTTCCGAAACGAATGAGTACGATGAGAGAGCTCTCTCTACCATCGATGGATCTGAGTCT
+
;;44.444.5=A;69CBBBAAA@==6>CFGDDCB;;8;=AAABBCC?A@>@<?<<89999'7:<=797@BBBBD=A>77999(9?<>289)33715566777@A;A0254:58-78::;78:9<==>>>>@:=>>B=BC@;;:AA=A=B;;5;;;<<=88179::8857=:98717://..&...278;;;)7732227888::3919955-5+5755:7</--;--)/35;;*.73/366:558>;7;;>>@>=?@???A>>;;5;===@AA=B@?;;;>==;
@ATNG8:03822:04594
GATGGTAGCTCGCTGATGATATCTCCAGAAGATCAGGAACTCTAGAAGAATTCAGATTTTTAACACGAGAGTAAACGTAAAAAGAAGGTTTTACAAGACTCACGTTAACAATATTGCAGCAGTACGCACACAATCGAAGCGCAGTAAGGATGGCTAGTGTAACTAGCAAGAATACCACGAAAGCAAGAAAAAAGAAGTACGCTATTAACTATTAACGTACCTGTCTCTTCCGAAACGAATGAGTACTATAGACTATCTGAGACTACCATCGATGGATCTGAGTCT
+
<B@A<;?BCBCCBBCCCCCBBCCCC@CCC?BBCC@@>A?DDBCDBB?BB?B?BBC>>>>>1?>BCBBBBBBBBC?CBBBCBB2BB@B@CCC<CCBAJCCCLCC;:6;>;;6;CC=AABBCFHCCCCCCBCCC?AAAA@BBBBBB@@<A?CAB@BBCCCCCC?@?@BBB?BE?::94:9???8?;<7888888%/<7<///;=@@@;@<BAAA<?<>>BCB@CBECCCC@B?BA@8@??;?BBCCCCCC==>@@A>>BBABCCCABB@BBABB@@=A@AACAAABB
@ATNG8:03825:04601
GATGGTAGAGAGAGCTCTCTCATCGTACTCATTCGTTTCGGAAGAGACAGGTACGTTAATAGTTAATAGCGTACTTCTTTTTCTTGCTTTCGTGGTATTCTTGCTAGTTACACTAGCCATCCTTACTGCGCTTCGATTGTGTGCGTACTGCTGCAATATTGTTAACGTGAGTCTTGTAAAACCTTCTTTTTACGTTTACTCTCGTGTTAAAAATCTGAATTCTTCTAGAGTTCCTGATCTTCTGGTGAGATATGCATGATGCCTACCATCGATGGATCTGAGTCT
+
B5565::B>@=<>@;:66<<=<>>>666<=<<9@?@=459468<?BDBCCACBAAA=A?B@AA<>7800/:;8=>:AABBB3BB?BBAA9ABBB9:9D?AA<897<?@>>@???B;;7;>=9=<@@@>>====A;;;:==@@;;;=;;;?CA===5;;=7<>:>;??=::@=<<,//999-9595<>>>>/==9991898///676;399::+7:9:D<A<>>:=:9:///7<9=;>>AA;?==:=???>>>@>>>:;:;;616:<167;@@=@=>===>>>=EB
@ATNG8:03826:04629
GATGGTAGTGTCAGTGCGCGTCGTCCAGAAGATCAGGAACTCTAGAAGAATTCAGATTTTTAACACGAGAGTAAACGTAAAAAGAAGGTTTTACAAGACTCACGTTAACAATATTGCAGCAGTACGCACACAATCGAAGCGCAGTAAGGATGGCTAGTGTAACTAGCAAGAATACCACGAAAGCAAGAAAAAGAAGTACGCTATTAACTATTAACGTACCTGTCTCTTCCGAAACGAATGAGTACGTGTGACGTACGTGAGCTACCATCGATGGATCTTAGTCT
+
<CDH@BBBCCCCCDDCCBBBBBBAB@CCCACCBB@@>@?BBCBBCC>BB?B?BBCCCAAA1A?A???AAABBBB9A?9::::*:B>B<AAA9ACEACBBBCCCCC=C?BC?BBB?BBB?@AFCDDDCCAAAB?CCBB>AABBBBBB>B?CCC@BBBAABCC?BBBBBB?BD=???;??@@@9===7=>>??/?A<A888==?AB;>;>>>>1838>BAC?CBDBDCB5959@@;AAA>ACBBEBECB@AABCCCC@@@CCFFAAA=@>9:@@C@B>><9?=<<>
@ATNG8:03828:04603
GATGTGTCAGTGCTCGTCGTCCAGAAGATCAGGAACTCTAGAAGAATTCAGATTTTTAACACGAGAGTAAACGTAAAAAGAAGGTTTTACAAGACTCACGTTAACAATATTGCAGCAGTACGCACTCAATCGAAGCGCAGTAAGGATGGCTAGTGTAACTAGCAAGAATACCACGAAAGCAAGAAAAAGAAGTACGCTATTAACTATTAACGTACCTGTCTCTTCCGAAACGAATGAGTACGAGAGAGCACACGTGTCTACCATCGATGGATCTGAGTCT
+
><<666<>BCCBCCBBBBBBB=A;>7:94=<>0504?BBBBD?AA>B7;7<43333$36;;<43383333(39;B=C=15:988B=B8BAA>@?@>>??AA2959B?CBC>ABAA??;;;>===;;;>:=EBB<?????BBB?B?BBB?===>?@?>5;;889=99949AA398>>>8?A@<99999(87/5<=@@@@==9=8=@??;?;>=;;:<;::>=;;4:9888-7<<9900>00/59===:::?:::<=<@>@=>:>AAA@@@=;;;==>>888
@ATNG8:03828:04618
GATGGTAGCAGACGTGACAGAGCGCCAGAAGATCAGGAACTCTAGAAGAATTCAGGTTTTTAATCACGAGAGTAAACGTAAAAAGAATGGTTTTACAAGACTCACTTTAACAATATTGCAGCAGTACGCACACAATCGAAGCGCAGTAAGGATGGCTAGTGTAACTAGCAAGAATACCACGAAAGCAAGAAAAAGAAGTACGACTATTTAACTATTTAAACGTACCTGTCTCTTCCGAAACGAATGAGTACGATGAGATCTCGTGTGCTACCATCGATGGATCTGACGTCT
+
4<993:556;==<>>>666><;;;@:==A<;@AAAB@C?BB>533<2887;7=?=<====0=,----69;;9555)55//;;;(::,//6;<</<<<,965559///)/4::+//<797/55;7;99///8768544:A=AAAA@;;:?A?BCC?CCCCCAAA@CCBBBC@AA=??A=@<@==5==C8:???>,>@337252222222'2355255'55,57<;=79;>///=7<7/88-5=A;>>@B998?337;;@>>@??>>989@==579;@>;;8;<><<332222
@ATNG8:03842:04604
GATGGTAGATACTCGCTGATACACCCAGAAGATCAGGAACTCTAGAAGAATTCAGATTTTTAACACGAGAGTAAACTGTTAAAAAAGATGGTTTTACAAGACTTCACGTTTAACAATATTGCAGCAGTACGCACACAATCGAAGCGCAGTAAGGATGGCTAGTGTAACTAGCAAGAATACCACGAAAGCAAGAAAAAAGAAGTTACGCTATTAACTATTAACGTACCTGTCTCTTCCGAAACGAATGAGTACGAGAGAGCACACGTGTCTACCATCGATGGATCTGAGTCT
+
<CBB>BBA@B?@BCBBCCAACCBBB<AA@>@@@???;?;???<<=B>BB>B>CBAAABBA2@=997??BB?;69.////).;;;;&6../5:9:/:;;.3222,28666=)2,22355505878>;;;;<<@??@@@=@CDD@DCAAACCC@C@BBB:;;BBB;<;@BCDBAB?BD<?>B>A?ABC:<;;7:;;???&::6--(--8889>;A6@:5202::8BBB?A@@@BBC?C=@@A=AAC<???BCB???A@AA???BBBCEBBBBBB?BAA>>>>:>>>>BBB??@
@ATNG8:03845:04618
GATGGTAGGCACTGCGCACACATCCCAGAAGATCAGGAACTCTAGAAGAATTCAGATTTTTAACACGAGAGTAAACGTAAAAAGAAGGTTTTACAAGACTCACGTTAACAATATTGCAGCAGTACGCACACAATCGAAGCGCAGTAAGGATGGCTAGTGTAACTAGCAAGAATACCACGAAAGCAAGAAAAAAGAAGTACGCTATTAACTATTAACGTACCTGTCTCTTCCGAAACGAATGAGTACATAGATATACGTATAGCTACCATCGATGGATCTGAGTCT
+
:C;;26=C=CBBAB>>BCBBBCBBB>BGFADHCCBB@B?CCC;;;CACCAC@?==:9:::)9?BBBAAAAC@AA<A@ABCCC5CC?C?CCC<BEFABBBBDEECB?C?BC@BBB>@@AABECDDBAABBCBB?BBBB=B??=@@@B>BABBA?CCCCCABA?BBBABB@CF?99:4::>=:4<<<7888889%/:7=///@=B;;7;;>=??<@<??C::8:A??@CC?C?CCD=BBB?BBBBCCB@@@@???CA@@>>>=>>A@?=?=>>@@@<@>??BB>777
@ATNG8:03846:04584
GATGGTAGTGTCAGTGCGCGTCGTCCAGAAGATCAGGAACTCTAGAAGAATTCAGTTTTTTAACACGAGAGTAAACGTAAAAAGAAGGTTTTACAAGACTCACGTTAACAATATTGCAGCAGTACGCACACAATCGAAGCGCAGTAAGGATGGCTAGTGTAACTAGCAAGAATACCACGAAAGCAAGAAAAAGAAGTACGCTATTAACTATTAACGTACCTGTCTCTTCCGAAACGAATGAGTACATAGATATACGTATAGCTACCATCGATGGATCTGAGTCT
+
;HEDADB?A@?CCCFCBBB;:6=@=<B=<:<=?CAB@B?BBAAAAD?CC?C?BBBBBBBB(A=AAAABBCCCCC>AA@@@@@,;;7;@HKK;FCC@BBA@CBB;<8;@BB?AAA<????ADGFDCCCCCCBB?BBBB@BBBBCBBB?B@DCC?BCCCBBBC?BBCBBB?BC@A@A?BBA==6=>>:88776+8A:A866@??=>;><>>@@<>:>?A??=?B??@BB?B?BBA<AAA?BBCBBDCB????==>@@@@@>>=>>:95:=<<::;9>??@A>>>>>
@ATNG8:03846:04592
GATGGTAGTAGTACACTAGTCATACCAGAAGATCAGGAACTCTAGAAGAATTCAGATTTTTAACACGAGAGTAAACGTAAAAAGAAGGTTTTACAAGACTCACGTTTAACAATATTGCAGCAGTACGCACACAATCGAAGCTCAGTAAGGATGGCTAGTGTAACTAGCAAGAATACCACGAAAAGCAAGAAAAAAGAAGTACGCTATTAACTATTTAACGTACCTGTCTCTTCCGAAACGTATGAGTACTACTCTCAGAGACACACTACCATCGATGGATCTGAGTCT
+
@945.49=;:6>>>CCCBBB<C659<@;9159;@@@7<469@>=5625<7@7@BA=====,=:<?ABBBBC>>>8>@BBBBB0BC?B?CCC<BAAACCCDBBC;;;0;=???BAA>AAC@BBABADDABACFD>AA::59@???AAB?B@CAB?ADBAAABB?BB???C?BA?B?7,377222&2786>ACDDD)??:>555<?A<>:;7<<556,686788849>>>AA?:>8877.7AACBBA@@788<@BB?;;?;;;;;;;?;;;=??;888A=@BBBBBBAC?
@ATNG8:03854:04609
GATGGTAGTGTCAGTGCGCGTCGTCCAGAAGATCAGGAACTCTAGAAGAATTCAGATTTTTAACACGAGAGTAAACGTAAAAAGAAGGTTTTACAAGACTCACGTTTAACAATATTGCAGCAGTACGCACACAATCGAAGCGCAGTAAGGATGGCTAGTGTAACTAGCAAGAATACCACGAAATGCAAGAAAAAAGAAGTACGCTATTAACTATTTAACGTTCCTGTCTCTTCCGAAACGAATGAGTACACATCGTCGTGTCGTGCTACCATCGATGGATCTGAGTCT
+
;CAD@DDBB=966<CBBAB@BAADB;@;;49????A=A=?BBB@???BB=A;@@A==??>,==??>ABA@997=8<795555$5;5:5<>>0;9;)/////:9445/57;;5<43-48;:>=>A??000=@>>;A@??=??BBFCCC?C@AAA<?????9:9=<>>BBB=AA499=8=88:=122::4333353$260----779996=585222'217<C=A8A95499=9?;A?A9?>;0777>>?@BBBBB?;??<=<>@?>==8939ABBBCE@BBBC@@@>>>
@ATNG8:03856:04608
GATGGTAGATATATGCACGCTCTACCAGAAGATCAGGAACTCTAGAAGAATTCAGATTTTTAACACGAGAGTAAACGTAAAAAGAAGGTTTTACAAGACTCACGTTAACAATATTGCAGCAGTACGCACACAATCGAAGCTCAGTAAGGATGGCTAGTGTAACTAGCAAGAATACCACGAAAGCAAGAAAAAGAAGTACGCTATTAACTATTAACGTACCTGTCTCTTCCGAAACGAATGAGTAACACTCTCATATGACACTACCATCGATGGATCTGAGTCT
+
;<BB?BBEBBBCCCBBCCBCCDDCC?ABC?BBAA??<?=@@ACCCC?CD@C?BBBBCCCC2C>ABBBBBBBBBB<>=>????,?A>B<A@A9BCFAGBBCBBD@?>A@CC?CDD?BBBBCBCCDCCCCAAAC?CB??=@BBBCCAA>B@CAA?ACCC???D?BBBAAA?BC@???=??ABA<A@?:86666(8@:A888CCC>>:><BCBA:>:=@BCD?BCAAABB=A=@AA<ABC@AABDBB?B>?>BA>>DDA>>>;;<AA:>=@@A=>:>>>>AAA=>=
@ATNG8:03861:04598
GATGGTAGTTTATCGCGTCGCTATCCAGAAGATCAGGAACTCTAGAAGAATTCAGATTTTTAACACGAGAGTAAACGTAAAAAGAAGGTTTTACAAGACTCACGTTAACAATATTGCAGCAGTACGCACACAATCGAAGCGCAGTAAGGATGGCTAGTGTAACTAGCAAGAATACCACGAAAGCAAGAAAAAAGAAGTACGCTATTAACTATTAACGTACCTGTCTCTTCCGAAACGAATGAGTACATAGATATACGTATAGCTACCATCGATGGATCTGAGTCT
+
9?<A?BDBD>4;A;:9>BCCCHCCC@CCC@CCCCCCAEAC@@ABBB?BE@C@;:::9999):<@ABBCBCCAAA;@@AA@A@0AA=A@CCC<CCCACDCBA@@00+0:=@<ACE>ABDBEGKJCBBBBDB@@>@BBC999BBBBAD?C?CCC?BABBBBBB?AAAAA@?AA<AA@9?><>>766549:::::&:@:8868@>??@<?;>@BK:>:=?A@@=A@<??9:49?@?@;@@@=@@@@0//5588=A@@;99998;77><<8>@;;;>?<@@@?@@?;;;
@ATNG8:03861:04615
GATGGTAGTGTGTCTCTGAGAGTAGTACTCATTCGTTTCGGAAGAGACAGGTACGTTAATAGTTAATAGCGTACTTCTTTTTCTTGCTTTCGTGGTATTCTTGCTAGTTACACTAGCCATCCTTACTGCGCTTCGATTGTGTGCGTACTGCTGCAATATTTGTTAACGTGAGTCTTGTAAAACCTTCTTTTTACGTTTACTCTCGTGTTAAAAATCTGAATTCTTCTAGAGTTCCTGATCTTCTGGATAGCGACGCGATATACTACCATCGATGGATCTGAGTCT
+
9944.449:999995565=<<<=;>>@?;:>=9>>;D8AA>@<@@>:65<6@?6668<9;@;>:>7665;5555949:===*5505=::1:///)//749<7;;===>:=<=@AA;;6;;;?B>CBDDDCCC<@@9:4:A@BBDC@@@CBB@@=?;>99:,9?:@?CCCDCC>=<5:5555&57<69>>>?(:9=??6?@DEB@9955.5555$4::<=9=8=>466A@<<<;?000;=<<0/8@=B@:90=<00/00/9>94448.338444=:>565<555:9
@ATNG8:03869:04599
GATGGTAGAGTACAGTGTAGTAGACCAGAAGATCAGGAACTCTAGAAGAATTCAGATTTTTAACACGAGAGTAAACGTAAAAAGAAGGTTTTACAAGACTCACGTTAACAATATTGCAGCAGTACGCACACAATCGAAGCGCAGTAAGGATGGCTAGTGTAACTAGCAAGAATACCACGAAAGCAAGAAAAAGAAGTACGCTATTAACTATTAACGTACCTGTCTCTTCCGAAACGAATGAGTACGAGAGAGCACACGTGTCTACCATCGATGGATCTGAGTCT
+
6CCC@CCCBBBCCCBECCCCBBBCC?BBC@BBBB??;??@CBAAAC?CC?C?BBB??@??2A?BBCBCCCAABC=A=@@@@@0@D@DAJCC<CCFACBBBBBB::9;@CC@CAA>ABBBCCCCDCCCCBDBB?BCBB>B@@A@@@B>B?BBC?BCABBDBB?BBBC>=:>B=???<??ABB=?;;5;====+=?:?888EBC@@<>:>>>?:=:=?B??=???ABCC?B?BBB>BCB?BBBBAABAA=BBA>BBA@>>>@A@@@@=@@@A@@@=?@@A@@@677
@ATNG8:03821:04646
GATGGTAGTGCGTGAGAGAGAGACCCAGAAGATCAGGAACTCTAGAAGAATTCAGATTTTTAACACGAGAGTAAACGTAAAAAGAAGGTTTTACAAGACTCACGTTAACAATATTGCAGCAGTACGCACACAATCGAAGCGCAGTAAGGATGGCTAGTGTAACTAGCAAGAATACCACGAAAGCAAGAAAAAAGAAGTACGCTATTAACTATTAACGTACCTGTCTCTTCCGAAACGAATGAGTACGAGAGAGCCACACGTGTCTACCATCGATGGATCTGAGTCT
+
5===9CC;66;AA;;;;<BBBBABB8@@@655<@<@=B<@?A995:7==/707=;7;;;7'86=::>==B?A@<1336>??@+?D@C@CCC<DDI@C<=;B@?49245993:;<7<<8596<ABBBA@;ABB@CBAA?A@AAA???;@?B;;::AAA;:9@=????AA=AB?ABA<@:=?>58888==BBBA'36/////98>=>9>4=<>949589@CC?B@@@A?@;?;?=?9?89273;>>?BCA><>@/0)0;;;>@<>@=<748/..5774////99<=?>
@ATNG8:03823:04652
GATGGTAGCGCATATCAGCGCAGCCCAGAAGATCAGGAACTCTAGAAGAATTCAGATTTTTAACACGAGAGTAAACGTAAAAAGAAGGTTTTACAAGACTCACGTTAACAATATTGCAGCAGTACGCACACAATCGAAGCGCAGTAAGGATGGCTAGTGTAACTAGCAAGAATACCACGAAAGCAAGAAAAAGAAGTACGCTATTAACTATTAACGTACCTGTCTCTTCCGAAACGAATGAGTACGATGAGATCTCGTGTGCTACCATCGATGGATCTGAGTCT
+
8:49.444;BBBACCC=BBCECAAA<AAB?AA@@;;5;;@BBDCCF>@A8:59<C==>>=,=9>?AAB@@<;>@8@99:GDD1DE@C>BBB4BAB?BBBBBDBBB?A@AA?AAA?BBB?@@CBBABCBBBCB;A;;;5;?>@B???>B=B@@;@@;;;CDE@CCCCCC>::8:BB=AAAAA89998=>>>>.=>?BBBAEBBAD3818=::1818:@AA?BC;;;::59?BDE>DAA?BBBCDBABBBCCCBBA???@@=:;;@@:==@==;?;???>A@@@AA
@ATNG8:03823:04679
GATGGTAGTGTCAGTGCGCGTCGTCCAGAAGATCAGGAACTCTAGAAGAATTCAGATTTTTAACACGAGAGTAAACGTAAAAAGAAGGTTCTACAAGACTCACGTTAACATATTGCAGCAGTACGCACACAATCGAAGCGCAGTAAGGATGGCTAGTGTAACTAGCAAGAATACCACGAAAGCAAGAAAAAGAAGTACGCTATTAACTATTAACGTACCTGTCTCTTCCGAAACGAATGAGTACTGTATCTATGTGTGCGCTACCATCGATGGATCTGAGTCT
+
5CCD@CBBBCCDC=?BB<A?;;=@C?BCB@B@AB;;2:8994544=8<<9<8:>88=CC?+;7;@@A>>>BBDC:?<;;;;;*;@;:=@=?A@C<8<@///::55.5.55555.5;445;;;;;554;=4405;<?;BBB@?=;;/0+000*0>>=<=9929><<<=8=<8<@?:?>000*///(-----'-3,/...566895:698885:555?>:8=955>:A:@<@@A9?9838?>;<=B@@??=>>8888AAA988;76/59<::6<6<000;<<==<
@ATNG8:03824:04644
GATGGTAGTATCTGCACACTCTGTCCAGAAGATCAGGAACTCTAGAAGAATTCAGATTTTTAACACGAGAGTAGACGTAAAAAGAAGGTTTTACAAGACTCACGTTAACAATATTGCAGCAGTACGCACACAATCGAAGCGCAGTAAGGATGGCTAGTGTAACTAGCAAGAATACCACGAAAGCAAGAAAAAGAAGTACGCTATTAACTATTAACGTACCTGTCTCTTCCGAAACGAATGAGTACATAGATATACGTATAGCTACCATCGATGGATCTGAGTCT
+
4:::7<=CDDCDBBBFCCCCCCBBC@DCC@BBAA@@;@?@@@AAAD@BA>B>::9>;>>?.@;A8337399==;;7<;;;;;);?<?3999(7<968>=BBBB?@<?<?A<AAA6::??BBBBCCCCCICCC@BBBC>??BBAABB?B=C99:;CBBBCBB?BCBBBC>AA?BBB?AA??>8?@@>@AAA@2AB?BAAACCAAA787:???=A=??CA@=@BAABCC@C>@@E@CBC>???BDCCCCBAAABBBBAAACCA@>@@<>>=>=AA;A>==@>>>??
@ATNG8:03827:04671
GATGGTAGCTCACGTACGTCACACGTACTCATTCGTTTCGGAAGAGACAGGTACGTTAATAGTTAATAGCGTACTTCTTTTTCTTGCTTTCGTGGTATTCTTGCCTAGTTACACTAGCCATCCTTACTGCGCTTCGATTGTGTGCGTACTGCTGCAATATTGTTAACGTGAGTCTTGTAAAACCTTCTTTTTTACGTTTACCCTCGATTAAAATCTGAATTCTTTCTAGAGTTCCTGATCTTCTGGGTCTCTCTCTCACGCACTAACCATCGATGGATCTGAGTCT
+
49445<<@@;=?=9>A0//99CC;:;?@@BAA>ACCE=CB8;6;DC;;;B?BA?AA?B@BAAD?B?BBCC@:90;7:;;==0//4:///*38:8>CBA?AB=@@=@::@=@BCC???A<ABB:=5::=:77::6:AAA578===::;A:::>;::D>A@@<>><>;??;;;=>=<986555'5-5-577777$7;969/999/59/..(...&.755527.222)278895513497../66;9?A9<<>@>C>>:99///;533093//-63-/*/=887<>88:
@ATNG8:03835:04630
GATGGTAGCGCATATCAGCGCAGCCCAGAAGATCAGGAACTCTAGAAGAATTCAGATTTTTAACACGAGAGTAAACGTAAAAAGAAGGTTTTACAAGACTCACGTTAACAATATTGCAGCAGTACGCTCACAATCGAAGCGCAGTAAGGATGGCTAGTGTAACTAGCAAGAATACCACGAAAGCAAGAAAAAAGAAGTACGCTATTAACTATTAACGTACCTGTCTCTTCCGAAACGAATGAGTACGTGTGCGACGTGTCTCCTACCATCGATGGATCTGAGTCT
+
;;==8@;66<=CCHFCBCABBCAAA>ACC@DCBB@@=A?BBBC@@?=@@6928??ABCBB1B:996;<<666;@4=955555$596;.555&5:<4;;=;;>>>A=@=?@;:??;@AAAAACBBCDCCABAC?CB@@=@BC;;;:;6;>B::79@??CCBC?CAB?9:37717;717977718995:B?CCA'::6===AAB?AB<A=;::@:>;>FLBB@BCA@@@@<@<@@C8:9A?:::AAAA@AAAAAAA?==<787<9>@=:>=768@@;>>>>??=>>@
@ATNG8:03838:04673
GATGGTAGTGCGTGAGAGAGAGACCCAGAAGATCAGGAACTCTAGAAGAATTCAGATTTTTAACACGAGAGTAAACGTAAAAAGAAGGTTTTACAAGACTCACGTTAACAATATTGCAGCAGTACGCACACAATCGAAGCGCAGTAAGGATGGCTAGTGTAACTAGCAAGAATACCACGAAAGCAAGAAAAAGAAGTACGCTATTAACTATTAACGTACCTGTCTCTTCCGAAACGAATGAGTACATAGATATACGTATAGCTACCATCGATGGATCTGAGTCT
+
<C;;26<=>CCCCCCCCCCCCC@A@4?BD@CCCCBB>A=@@ABBCCACB<B?BB==?CDC3B=AAA:99BBBBA9>=;;;;;*;?>?5955&5<<7;AAB@A@9;6;?@@<@@@6;;AABCCCCCCCCCCCC?CBBB=??@@AABB>B?C;;:;CCBCBBC?BCBDBB@DC?BAA<??AAA;@>>9:9999(8;=C???B@@8858;??@A:=:=>A@@<@AACBCB@C?BCC>CBB>ABBBBBBBBAAABABBA>>>>>>>A@@;@???AAA=A::;AAA;:;
@ATNG8:03840:04662
GATGGTAGGCGTGTGAGAGTCTGCCCAGAAGATCTGGAACTCTAGAAGAATTCAGATTTTTAACACGAGAGTAAACGTAAAAAGAAGGTTTTACAAGACTCACGTTAACAATATTGCAGCAGTACGCACACAATCGAAGCGCAGTAAGGATGGCTAGTGTAACTAGCAAGAATACCACGAAGCAAGAAAAAGAGTACGCTATTAACTATTAACGTACCTGTCTCTTCCGAAACGATGAGTACCTCTCAGACGCTCGTCCTACCATCGATGGATCTGAGTCT
+
8444.49:5<556><AABB;999;;3;CC@CAAA@C?B<BCCCBBB@AA69177777333$349:::BBB@B=>3:9//0/0'0/)/3889/9::557552779<1:39<6>==:=A??@?888??@A;;;B=BH??;????@@>><>=???=;;;=<A8818===AA=8928A=6;<=?49;:189898)677777==665.56;<;;.6.69:55.5<:9;??;>;===4;=?=>>>8880876<<>>>555;;25,5583899<=::5:??@@AAAA>
@ATNG8:03844:04666
GATGGTAGTAGTACACTAGTCATACCAGAAGATCAGGAACTCTAGAAGAATTCAGATTTTTAACACGAGAGTAAACGTAAAAAGAAGGTTTTACAAGACTCACGTTAACAATATTGCAGCAGTACGCACACAATCGAAGCGCAGTAAGGATGGCTAGTGTAACTAGCAAGAATACCACGAAAGCAAGAAAAAAGAAGTACGCTATTAACTATTAACGTACCTGTCTCTTCCGAAACGAATGAGTACGAGAGAGCACACGTGTCTACCATCGATGGATCTGAGTCT
+
8<4545:<00//////99==@AB@A;@;9.555>59168<@B@@;;29>:?=@ABBBBBB1@<@A?A@998@>;3:8?;@??+66468>>>2?>>9>BBBBBBCD@B@BE@CEC@BBBBDBCCCDCBBBBBD?BB;;6:@>=@?AA=B>BAB?BCCBBBBA=?=987=5;=6///)/////)/088678886$693952588=<<:>;<:=>3;5;;@CB?ABBBAAD?A187?9>=>4<<@AAA>?>@@=;<>><7669==<=:827;;555>9<>><977777
@ATNG8:03845:04665
GATGGTAGGCGTGTGAGAGTCTGCCCAGAAGATCAGGAACTCTAGAAGAATTCAGATTTTTAACACGAGAGTAAACGTAAAAGAAGGTTTTACAAGACTCACGTTAACAATATTGCAGCAGTACGCACACAATCGAAGCGCAGTAAGGATGGCTAGTGTAACTAGCAAGAATACCACGAAGCAAGAAAAGAAGTACGCTATTAACTATTAACGTACCTGTCTCTTCCGAAAACGAATGAGTACGATGAGATCTCGTGTGCTACCATCGATGGATCTGAGTCT
+
;;==:@==:=CDC=BBBBB;99;;;0;A>>CBBB;;6;<@@B@<::6..*.(-::88777$36343:@@BA@AA9=77787*3<5;,733&38;688599996629055375807:;<<<=>776C=;;;>188@?;@B:;;=:;5;;A==:=@;;:>>>;>>>ACB?BC?AA:666//*/::6/888)5717ACB888::4:9<=?H<?<;<;>==>>>>===:@:8888)8=@=ADC>>>???@???>;;;;;;==>>;8818877:979>:9:<<<<<A
@ATNG8:03849:04636
GATGGTAGTAGTACACTAGTCATACCAGAAGATCAGGAACTCTAGAAGAATTCAGATTTTTAACACGAGAGTAAACGTAAAAAGAAGGTTTTACAAGACTCACGTTAACAATATTGCAGCAGTACGCACACAATCGAAGCGCAGTAAGGATGGCTAGTGTAACTAGCAAGAATACCACGAAAGCAAGAAAAAGAAGTACGCTATTAACTATTAACGTACCTGTCTCTTCCGAAACGAATGAGTACACACTCTCATATGACACTACCATCGATGGATCTGAGTCT
+
6CBB?CCCBBBCCCEFCCCCCBA;:9;BB@BCBCAA<@=@@CCBBB?BB?B?@??AABBB3C@BBBBBBBCBAB<BBBCDDF5BB@BACCC;CEE@CBBBCCCBB?B@CC?BBB?CCAABEFDCCBBCBBBB@BCAA>AABABCBB>B@CCC@CAAAACCC?BAAABB@BC@>>@<??@==4=<<798888(8=:>888@@B@@<@;>>AA9=9=<@@A>AB???BC?B?AAD<AAC?BBCCBBBBA==AA@@A@?;>>@@AABB?CCCBB?C?CCABBBCBCG
@ATNG8:03854:04663
GATGGTAGTCTCAGATAGTCTATAGTACTCATTCGTTTCGGAAGAGACAGGTACGTTAATAGTTAATAGCTGTACTTCTTTTTTCTTTGCTTTCGTGGTATTCTTGCTAGTTACACTAGCCATCCTTACTGCGCTTCGATTGTGTGCGTACTGCTGCAATATTGTTAACGTGAGTCTTGTAAAACCTTCTTTTTACGTTTACTCTCGTGTTAAAATCTGAATTCTTCTAGAGTTCCTGATCTTCTGGAGATATCATCAGCGAGCTACCATCGATGGATCTGAGTCT
+
8;==8=B?@;;;;9///////7///977----(-7:<5=A:A<>>BA@::394444.47=834-45<:>///0///)/33333#333(388;4::7856/-(-8(--6::=9<;<<:::<<>>C<?;ACBABDDD?A?BC?CBBBCB@@@@@@:;9<<8::98>=9?<@CBBB@@@@299999*9;@=9:;:;(;@@BC>C;:9B95959.444&4999:5:5?@;@BA@?=?4:27;;999287@699ABAAAAA@@AAB@C:::C?BA?=:8:299955<<;;:
@ATNG8:03858:04669
GATGGTAGCGCACACATAGATACAGTACTCATTCGTTTCGGAAGAGACAGGTACGTTAATAGTTAATAGCGTACTTCTTTTTCTTGCTTTCGTGGTATTCTTGCTAGTTACACTAGCCATCCTTACTGCGCTTCGATTGTGTGCGTACTGCTGCAATATTGTTAACGTGAGTCTTGTAAAACCTTCTTTTTACGTTTACTCTCGTGTTAAAAATCTGAATTCTTCTAGAGTTCCTGATCTTCTGGTAGAGCGTGCATATATCTACCATCGATGGATCTGAGTCT
+
<EDD?C;66BBBBCDAA@FCBBBBBB@AAB:;5:AA@;BB?C@AABDCBC@CBBBC@C@BCCA=@<:;;@@@<<>8;>>>>0=@=AABF?BCCKACBB?AC@BBBCCCACCCCCCCC@CBC?C?EBAAA@@B?BDCC@DCCBCBBBBBBBBCCCC?C@@=@@<@=@AB;;;BBB?CBAAA7@=A;;;;;;*;ABBDGFDCFCCCAA@5;;;;*;A@BC@B@BCACBEBBBB@B?BBBBCF=A@C?BCCCDBBBBBBCBCCCBAAC?CBBABCC@BBBBBBBBCA
@ATNG8:03859:04630
GATGGTATGAGACACGTCGCACATGTACTCATTCGTTTCGGAAGAGACAGGTACGTTAATAGTTAATAGCGTACTTCTTTTTCTTTGCTTCGTGGTATTCTTGCTTGTTACACTAGCCATCCTTACTGCGCTTCGATTGTGTGCGTACTGCTGCAATATTGTTAACGTGAGTCTTGTAAAACCTTCTTTTTACGTTTACTCTCGTGTTAAAAATCTGAATTCTTCTAGAGTTCCTGATCTTCTGGTGTCTGATCTGTATCACTACCATCGATGGATCTGAGTCT
+
BCBC@CCCBBBDCCCCCCBCCCDBDBCCCCCD>ABCC<AA>A?BBBBBBB?BBB??<??ABBB?B?CBBBBB=9<765555$522'22235<=B?BB@=@@<>>@<@@<@@A>>>AB<@>>;=;>=:::====AACB7;:>;;:??B???@<=>C=>>><@@<@<@@@::<@@A=A@A@@6@;>8:6666)39,,,),,,,,,2779.7575(599996A7;<9?=;=3--+--33=@@@<@??<?A==////=::===>>;;;?;???????;;;;>A;;;>>
@ATNG8:03864:04641
GATGGTAGAGAGACTGTAGCGCACCCAGAAGATCAGGAACTCTAGAAGAATTCAGATTTTTAACACGAGAGTAAACGTAAAAAGAAGGTTTTACAAGACTCACGTTAACAATATTGCAGCAGTACGCACACAATCGAAGCGCAGTAAGGATGGCTAGTGTAACTAGCAAGAATACCACGAAAGCAAGAAAAAGAAGTACGCTATTAACTATTAACGTACCTGTCTCTTCCGAAACGAATGAGTACTATGTAGAGCTCTATACTACCATCGATGGATCTGAGTCT
+
<GCC@BBBECCCBBCBBBCCBBBCC=@A@@BBBBAA@C@CBBBBBB?BC>C?BBBBAAAA3B@CDC@@@CBBBB:@@9;;;;*;C>C=BAA9CFCACBBBBBCA?>A@CC@CCC?BAAACBBBDDDBBAACC?CCCC=?ABBBA?A9@=@?@=@CBBBCCC?AAAABC?CC>AAB?BBBBA<AAA=>??@?/?D<A766AAAAA=C:>@AD7;8;ACAA>ABAAACC?C?BBC>CBB?BBBBBBB>=:AAABA>>=>>@@=>>::7:@@@@@C?CAAACAAACC
@ATNG8:03865:04632
GATGGTAGTGTCAGTGCGCGTCGTCCAGAAGATCAGGATCTAGAAGAATTCAGATTTTTAACACGAGAGTAAACGTAAAAAGAAGGTTTTACAAGACTCACGTTAACAATATTGCAGCAGTACGCACACAATCGAAGCGCAGTAAGGATGGCTAGTGTAACTAGCAAGAATACCACGAAAGCAAAGAAAAAGAAGTACGCTATTAACTATTAACGTACCTGTCTCTTCCGAAACGAATGAGTACATAGATATACGTATAGCTACCATCGATGGATCTGAGTCT
+
CAA@<?;:=ABBBCCEBBCCBBBBA=A;;8;DCCBL@C;;;A@A>AA>A=@B@9999:)96<<=?BBCA=<=3;778:::'9>9<9=<<185=4:85;@@@??;?<>>;>@B=A@@@@@@@@@??@?>>>=@@@A<@?A===>>:>7::A<A>=====B;??@@BF?B@:>=A399788)8:::0;>>>?/<<6<::9/////3959@@@<A=@@>>><@B@@>>><A=@@@:=AA=?77<///:::<;;;@@DDF??@ABB>=:>>==>AA<@<<;>>>>>>
@ATNG8:03867:04654
GATGGTAGTAGTACACTAGTCATACCAGAAGATCAGGAACTCTAGAAGAATTCAGATTTTTAACACGAGAGTAAACGTAAAAAGAAGGTTTTACAAGACTCACGTTAACAATATTGCAGCAGTACGCACACAATCGAATCGCAGTAAGGATGGCTAGTGTAACTAGCAAGAATACCACGAAAGCAAGAAAAAAGAAGTACGCTATTAACTATTAACGTACCTGTCTCTTCCGAAACGAATGAGTACTGTATCTATGTGTGCGCTACCATCGATGGATCTGAGTCT
+
=>CCACEABBCCCCCCEDDDDBBBB?BCC?CCDE9999<@@DBBBC@CC@B?AAA??@??2@=BBC@AACBBB@9ADCDDDD2CC@C@CCC;CFF@CBBCBBB??>@@CC@DBB@CBBBBCCCDCBBBCCCC?BBBB?BBBBBBBB=B?B??<?GCBBCCB@BAAABB?BC?879<>>@@@:@@@;:99999%9@;=788==AAB;@<@A>>;>=AABA@>@BBBBCC?C=A@D:AAB?BBBBBCCDBBBBBA@@B@AAB>::AAA<>?A==>B?BBBBB>>>BB
@ATNG8:03868:04653
GATGGTAGTCTCAGATAGTCTATAGTACTCATTCGTTTCGGAAGAGACAGGTACGTTAATAGTTAATAGCTGTACTTCTTTTTCTTGCTTTCGTGGTATTCTTGCTAGTTACACTAGCCATCCTTACTGCGCTTCGATTGTGTGCGTACTGCTGCAATATTGTTAACGTGAGTCTTGTAAAACCTTCTTTTACGTTTACTCTCTTGTTAAAAATCTGAATTCTTCTAGAGTTCCTGATCTTCTGGACAGAGTGTGCTGATACTACCATCGATGGATCTGAGTCT
+
////)//999;<<CCDCC;66<:999//----(/799/<<8=8<@B?;;;699://)/)/8894;.//:///7776+/4<<<)559<===6555<8;;;6:@-///9/3-49<333<=547=8C?C?CBCBAC7995:;>===@0/0;7:7-////)///1773:6:9556>>==995555&5.565555*555<<2<>;;;;<497)////$////9)/)/=7<;;;==>8<7::;<540556.9=<555>>>>?C@BBAAA;;5:;88??B<@<<:=:>554
@ATNG8:03824:04704
GATGGTAGTGATACAGATCAGACACCAGAAGATCAGGAACTCTAGAAGAATTCAGATTTTTAACACGAGAGTAAACGTAAAAAGAAGGTTTTACAAGACTCACGTTAACAATATTGCAGCAGTACGCACACAATCGAAGCGCAGTAAGGTTGCTAGTGTAACTAGCAAGAATACCACGAAAGCAAGAAAAAGAAGTACGCTATTAACTATTAACGTACCTGTCTCTTCCGAAACGAATGAGTAACAGAGAGTACGATATGTCTACCATCGATGGATCTGAGTCT
+
@>BA@CABBCCEBBBHEDCAB;;9A<;?D?BACA@@?A@CDFCBBB?BA?A?????<===+A=BDD>=>CBBBC<@@<;;<<*;;59295506<=?A;9:CCB;;;;@BB?A@@?BCCCDCCCCCCDEBBBC>BACC@BBBBB@;808*.*..:::::5903433<<0457444233;==58886:====0<=6@00/;869509<@ADE>A<???>=<?A???AA4949@@8@;;5:<::0/)/::;;====BBBB@@?=?>6808;;;;;A:;;;888:;>:
@ATNG8:03824:04727
GATGGTAGCTCTGCTCTGACTCTCGTACTCATTCGTTTCGGAAGAGACAGGTACGTTAATAGTTAATAGCGTACTTCTTTTTCTTGCTTTCGTGGTATTCTTGCTAGTTACACTAGCCATCCTTACTGCGCTTCGATTGTGTGCGTACTGCTGCAATATTGTTAACGTGAGTCTTGTAAAACCTTCTTTTTACGTTTACTCTCATGTTAAAAATCTGAATTCTTCTAGAGTTCCTGATCTTCTGGTGTCGTCTATCATGTACTACCATCGATGGATCTGAGTCT
+
5=B>@CDBBDCCBBBCDCCCCCCBBBCCBBAB?BCCC=BB?B@CCBBDCC@CCCCC@C=BBDC=B=BBDDBBBCC?BA@@@0??<@BCB=BEBA?ACL@ME>@AACCD@CBDBBBBB?CCD?C?BDDCAAAA?BCED?CBBBCCBBBCCCD@@@B?CBB?A?:><>BCCCCCCC@BA@@A3@;?9;;;;:*;ECED>BBFDEEDDCC@CCDD5D@@@C@C@BC@CDAAABB?B?CDBBBB?BBC@CBBBC@@@CCCCCBABCCCC?BBCCBBC?CBBBCBBB??
@ATNG8:03830:04728
GATGGTAGGACGAGCGTCTGAGAGGTACTCATTCGTTTCGGAAGAGACAGGTACGTTAATAGTTAATAGCGTACTTCTTTTTCTTGCTTTCGTGGTATTCTTGCTAGTTACACTAGCCATCCTTACTGCGCTTCGATTGTGTGCGTACTGCTGCAATATTGTTAACGTGAGTCTTGTAAAACCTTCTTTTTACGTTTACTCTCGTGTTAAAAATCTGAATTCTTCTAGAGTTCCTGATCTTCTGGGCAGACTCTCACACGCCTACCATCGATGGATCTGAGTCT
+
////)/9:7@@;569999<@:>>>;?@@BBBC>BABB<AC?B?BA996CCAEAAAD@D@DCBC@C@CCCCCCBBC@@A@@@0:@;@?BB9@@BC?BCI@CE@;;;CBB?BDDDCCCC;;;D?B?;;;CBBBC@C;:;@CBBBCDA@AAAECCCCB?CDE@AA>A?A?@ACBAAA000@@A7A>A9BAAA@,@A;;;09BBBBABCCD?BBBA1@===@+0+0<:@BBBA@@<@=AAAA@@=;:;C>BBABCBBCBCBCCDB?B;;7;CAABBC?BBBAA;;:::
@ATNG8:03833:04711
GATGGTAGAGAGAGCTCTCTCATCGTACTCATTCGTTTCGGAAGAGACAGGTACGTTAATAGTTAATAGCGTACTTCTTTTTCTTGCTTTCGTGGTATTCTTGCTAGTTACACTAGCCATCCTTACTGCTCTTCGATTGTGTGCGTACTGCTGCAATATTGTTTAACGTGAGTCTTGTAAAAACCTTCTTTTTTACGTTTTACTCTCGTGTTAAAAAAATCTGAATTCTTTCTAGAGTTTCCCTGATCTTTCTGGGATATGAGTGACTCGTGCTACCATCGATGGGATCTGAGTCTATCACCGAT
+
5A@@<ABBCCCCCGBBCCCCCCCCCCCBCCBB@BCCD>CC@C@CBAACCD?CCABB>B>BBBB?A;??AAAACCB?BBBCB1@A>AABC>ACA@=BCB>BB>BBBACB>@@@@AAAA;A==9>;@@?>?AAA<A???;@:::==@?@@ADB????===<9888)8;==>??AAAA7;55555$5-5+26::@@&57:988-89<<;??===4:::::8#77797171565(5;:=>9::(65(55::998.8666(6;989:7:9>>>>AAAA=995777:::::2:<666<=@@A>;<,,),,,
@ATNG8:03835:04699
GATGGTAGATACTCGCTGATACACCCAGAAGATCAGGAACTCTAGAAGAATTCAGATTTTTAACTCGAGAGTAAACGTAAAAAGAAGGTTTTACAAGACTCACGTTAACAATATTGCAGCAGTACGCACACAATCGAAGCGCAGTAAGGATGGCTAGTGTAACTAGCAAGAATACCACGAAAGCAAGAAAAAAGAAGTACGCTATTAAACTATTAACGTACCTGTCTCTTCCGAAACGAATGAGTACTGTATCTATGTGTGCGCTACCATCGATGGATCTGAGTCT
+
5==<8;:555666>?BCCJBAAA@@;@A@;??@@@@<??BBCBBCB?AA=B@CCAAAAA@.@>??????ABABE>B>CABAA1BB?B?CGJ<HIHA;;;DDCCBB@C@DC@@@@=@ABDCJDGGCBBBCDDC?BBBE>@@BBBBAA>B?BBC@BBBCCCBE?ABCEBB?AA478=5;;777)3<<9899999%8:78857=:</-)--(-899*-*/:0006><;;=::486333(333,3:?BBBBBBBCCC999@@@;;;;;?>>;>>E@@@C?B@@?A?????
@ATNG8:03836:04713
GATGGTAGTAGTACACTAGTCATACCAGAAGATCAGGAACTCTAGAAGAATTCAGATTTTTAACATCGAGAGTAAACGTAAAAAGAAGGTTTTACAAGACTCACGTTAACAATATTGCAGCAGTACGCACACAATCGAAGCGCAGTAAGGATGGCTAGTGTAACTAGCAAGAATACCACGAAAGCAAGAAAAAGAAGTACGCTATTAACTATTAACGTACCTTTCTCTTCCGAAACGAATGAGTACATAGATATACGTATAGCTACCATCGATGGATCTGAGTCT
+
@A==?BBBB<===@??CCCBBCBBC?BBB>BC:9;B8;5;AB;;9B@BB?B@AA;;;@@A,A<@00/?008???>8<<33333$33-3,333&3993:;=;<::/0,/6==<;9>:<?AACCEDDCCCCCCCB?CBBB>BBBC@@@B=A?B@A>ABBBBAAA?ACAACB@BB?999499AA@<?;:488788(8@:A788AAAAA7:7;>>=8=9=?BBC?AD>CCAC?CAAAA=DCD@CAAABBCBAAAACCABAAAABBBB@BA?=888A@A=>=>AAAAAAA
@ATNG8:03838:04684
GATGGTAGCTCGCTGATGATATCTCCAGAAGATCAGGAACTCTAGAAGAATTCAGATTTTTAACACGAGAGTAAACGTAAAAGAAGGTTTTACAAGACTCACGTTAACAATATTGCAGCAGTACGCACACAATCGAAGCGCAGTAAGGATGGTTAGTGTAACTAGCAAGAATACCACGAAAGCAAGAAAAAAGAAGTACGCTATTAACTATTAACGTACCTGTCTCTTCCGAAACGAATGAGTACTACTCTCAGAGACACACTACCATCGATGGATCTGAGTCT
+
<ADA9=ADBB==>BB;;;BBBBBA@=@;;249??=>7?9ABBBBCB?9:79:>>>9::::'9<>=<?=AA;===5>=;:99*5:7<.555&5994;;?@C@@0000;>>;=@C?AAAABCCHIDCCCCB@@<@B@@=@ABBCBAA?B?BBC=@=;;;:::=??DBDB?BB@??>?CBBBB:=>B?BBFDDE)775:///;;???=C;??AB<@=A@CBB?BAAAAA@=@?AAA=B??;?B899BBBBBCBBBBBC>:;BB;;;@A=BBB@@@B?BCFDC@??CB
@ATNG8:03845:04682
GATGGTAGCGAGCGAGTGTGTATACCAGAAGATCAGGAACTCTAGAAGAATTCAGATTTTTAACACGAGAGTAAACGTAAAAAGAAGGTTTTACAAGACTCACGTTAACAATATTGCAGCAGTACGCACACAATCGAAGCGCAGTAAGGATGGCTAGTGTAACTAGCAAGAATACCACGAAAGCAAGAAAAAGAAGTACGCTATTAACTATTAACGTACCTGTCTCTTCCGAAACGAATGAGTACTGCGTCTCACTCTCGCCTACCATCGATGGATCTGAGTCT
+
<?9505=<==B==BCCCCCCCCCDC@D@@?ABC@@@=@=@?ABCBB?BC?A>@?CBDDDD2DACCAAACC@@@B9@?;;;;;*;;>E5;;;6<DCACCBBBBB:;8;>AB@DCC@B@??BBGCDCBBBCCCGABBCC@BCCBBBBA>B?CBB?BBCBDCCD?BBBBBB?BB?CCC99:BBA9>?=9<<<<?.<A?B?@?BBB;;7;=>>>B7:5;?BBB?B@AA@BB@CDCCC=C;:8:CABBCCBDBBBBBBCBBCBBBC@CCC?CBAACCD@B@@?CCBBBB
@ATNG8:03854:04716
GATGGTAGGCGAGAGTGAGACGCAGTACTCATTCGTTTCGGAAGAGACAGGTACGTTAATAGTTAATAGCGTACTTCTTTTTCTTGCTTTCGTGGTATTCTTGCTAGTTACACTAGCCATCCTTACTGCGCTTCGATTGTGTGCGTACTGCTGCAATATTGTTAACGTGAGTCTTGTAAAACCTTCTTTTTACGTTTACTCTCGTGTTAAAAATCTGAATTCTTCTAGAGTTCCTGATCTTCTGGATACACTCATGTGCACCTACCATCGATGGATCTGAGTCT
+
6<<B@DCC=BBBCCCCDCCCAAADDCCCCC@@??BBB=BB@C?AABCCBB>ACCCB>A?BBBB?C?CBAAAAABC?AACDD3AB?BBBB>@CBB?@BB>@@=>>>BBC?CA??>AAA;>>>;@<@AA>>><<<=C??;?>>>AA@@@AAAA888@;>>>8;;=A;@>AAAA@@@;???DD5A=?:<;;;9+;==>>6>:::::?<==08888(6>>@B=D:>>=BAAA>>>8<8;BBA::7;@@<@???C???;:;@>>=@<9770----===4A@???@AADA
@ATNG8:03855:04705
GATGTAGCATCATGCATATCTCACCAGAAGATCAGGAACTCTAAGAAGAATTCAGATTTTTAACACGAGAGTAAACGTAAAAAGAAGGTTTTACAAGACTCACGTTAACAATATTGCAGCAGTACGCACACAATCGAAGCGCAGTAAGGATGCTAGTGTAACTAGCAAGAATACCACGAAAGCAAGAAAAAAGAAGTACGCTATTAACTATTAACGTACCTGTCTCTTCCGAAACGATGAGTACGATGAGATCTCGTGTGCTACCATCGATGGATCTGAGTCT
+
/0///7@@@CCB;99<;9;?965>8=<<8<=<:::27-38833-3949949:773?ABBB3B999A?@?@9898(8;=99::+:=@EAEEE=BBCACCCCCCCDD;<;;C?B@@=@@@?@CAACHCCBCDCC@BBAB=A@@?CCBB>A<A000<@??@AB@DBAAAB=AA4::A?BBBDD>A77/999999%9<88:9;==;;:8;8;:78.8:>>BBA?::9?@AC<:9:@=5=00///:;<@BBBB=>>B>=9<;<778:8817:99>:?=@778@????A
@ATNG8:03861:04721
GATGGTAGTGATACAGATCAGACTCCAGAAGATCAGGAACTCTAGAAGAATTCAGATTTTTAACACGAGAGTAAACGTAAAAAGAAGGTTTACAAGACTCACGTTAACAATATTGCAGCAGTACGCACACAATCGAAGCGCAGTAAGGATGGCTAGTGTAACTAGCAAGAATACCACGAAAGCAAGAAAAAAGAAGTACGCTATTAACTATTAACGTACCTGTCTCTTCCGACGAATGAGTACCTCTCAGACGCTCGTCCTACCATCGATGGATCTGAGTCT
+
B<<B<;@AB@@BBBDDBBBB;69?@=ABB@A==>00)-3-------(--(/0//333==>+=8=8=>A@@A897.9=AACCC1>?;=2;;09@>=CCDABACBB?B@AA@AEC@CBA?@BBBBB;;9@CBC@B@@A=;;:ABA@A>B>AA@=@@BBCDCC@CBB::9>BB?:::9:0>>=5;00*0;;;=='=><>88:<>>AA7:39:670707<BBC@CAAABBB>B>AA?87/7;>==?A<:9:AAAA>>???BAA<A?@<@@?>>?>:>;;;;????>
@ATNG8:03863:04700
GATGGTAGAGAGACTGTAGCGCACCCAGAAGATCAGGAACTCTAGAAGAATTCAGATTTTTAACACGAGAGTAAACGTAAAAAGAAGGTTTTACAAGACTCACGTTAACAATATTGCAGCAGTACGCACACAATCGAAGCGCAGTAAGGATGGCTAGTGTAACTAGCAAGAATACCACGAAAGCAAGAAAAAGAAGTACGCTATTAACTATTAACGTACCTGTCTCTTCCGAAACGAATGAGTACTATGTAGAGCTCTATACTACCATCGATGGATCTGAGTCT
+
;;>>;DCCBBB@AACCBBBBBCCCC>:9;@CCBBBB?B@BBBBBBB?@A=A?BBBBACCC3C?CBBCBBBABBB8@@;;;;;*;C>B4:::&5@;5<969CBBCC@C@BB?BCC@CAAACCCCCCCCBABBD@BAAC?CCBB>>>?9@?A@@=@@@ABBCCACBB@??@BD@BBB<??@?B8?>>???FDD/AA=>==@@@A;;7::=;<<8<:>?BDCABBABBCD?B?BCB=B??;999ABCD@A>?BA>?>>AAA??>?>==:=@@;;;B>A:::B???BB
@ATNG8:03865:04712
GATGGTAGTATCTGTCTACGAGAGCCAGAAGATCAGGAACTCTAGAAGAATTCAGATTTTTAACACGAGAGTAAACGTAAAAGAAGGTTTACAAGACTCACGTTAACATATTGCAGCAGTACGCACACAATCGAAGCGCAGTAAGGATGGCTAGTGTAACTAGCAAGAATACCACGAAAGCAAGAAAAAGAAGTACGCTATTTAACTATTAACGTACCTGTCTCTTCCGAAACGAATGAGTACTGTATCTATGTGTGCGCTACCATCGATGGATCTGAGTCT
+
779;699;<:555556=>>>=====266<7::4433-7-333/999(//064//377777'728=;?::33322(254444&5<.5.55)555.59999:7--(-(---89167;;:>@>99;BABAAC;?@:;6:>>@AABB=A>A;;8;AAACB??<?>==9>48878<<4343;>9:8;8=<===+::8758678///7(/(.766(.).7>@@<@B84498688377.3A?>B@====ABCBAAA@999@99:55555@7:97979;<AA@??@?777
@ATNG8:03868:04692
GATGGTAGCGCGACGAGCGTAGACCCAGAAGATCAGGAACTCTAGATGAATTCAGATTTTTAACACGAGAGTAAACGTAAAAAGAAGGTTTTACAAGACTCACGTTAACAATATTGCAGCAGTACGCACACAATCGAAGCGCAGTAAGGATGGCTAGTTTAACTAGCAAGAATACCACGAAAAGCAAGAAAAAGAAGTACGCTATTAACTATTAACGTACCTGTCTCTTCCGAAACGAATGAGTACAGAGAGTACGATATGTCTACCATCGATGGATCTGAGTCT
+
C>BB?BBBCCCCCEBDCCCCBCBEG?C@@?ACCCCD@C>@??BBCCCCB?C?BABBBBBB3B@BBBAABBBBCC>DCBBCCB5BB?C?CCC<DHEACBBBBAD;;;<@CD@CBC>@?BBCDCCCCCBBCDCC@BCBB?CBBBBBBB>A?B:;8;CBABB=B?BCAB@@=@D@BBB<@?89::+:==;>AA?;+8848:==:<:=?9=9<BBB?B@BBBBB<>>@A>???C????8?AA>AAABEBBABBBBBBBBBBBB@>>BBBA@?A>>>??;>9::::;=A:
@ATNG8:03868:04699
GATGGTAGTACATGATAGACGACACCAGAAGATCAGGAACTCTAGAAGAATTCAGATTTTTAACACGAGAGTAAACGTGAAAAGAAGGTTTTACAAGACTCACGTTAACAATATTGCAGCAGTACGCACACAATCGAAGCGCAGTAAGGATGGCTAGTGTAACTAGCGAGAATACCACGAAAGCAAGAAAAAGAAGTACGCTATTAACTATTAACGTACCTGTCTCTTCCGAAACGAATGAGTACTGCGTCTCACTCTCGCCTACATCGATGGATCTGAGTCT
+
CBBB?BCCCCDCBBBBBCDD9::DCACCC@CBCCCC?C=ABCBBBB>BB>B>ABCCCCCC5CACCCCCFDCBBB>BCC@@A@7@C;A5;;;*:@@=@BBBCCCCC<?=@C@CCC?CDDBAACCBBBCDDDDD?BCCD?CAABBBBB=B?BBC?CCCCCBBB?BBC@A@CCC@BBB:<;;;;3>9939DCCD3@@=@00/=<A>?<?=?@@@7;7:@EEC@BBBBBBC@B@BCC>CCB?AACCCCDBBBBBBCDBAACBBBB@CCDDCCCCCD?CCCCCAAABB
@ATNG8:03822:04747
GATGGTAGAGTATCATGTGTATCTCCAGAAGATCAGGAACTCTAGAAGAATTCAGATTTTTAACACGAGAGTAAACGTAAAAAGAAGGTTTTACAAGACTCACGTTAACAATATTGCAGCAGTACGCACACAATCGAAGCGCAGTAAGGATGGCTAGTGTAACTAGCAAGAATACCACGAAAGCAAGAAAAAAGAAGTACGCTATTAACTATTAACGTACCTGTCTCTTCCGAAACGAATGAGTACTGTATCTATGTGTGCGCTACCATCGATGGATCTGAGTCT
+
CCCC@CCCCBBCCDCA@@DDCCBBB@CCC=BBCC??=??BBCDBBB?CC>@<?A?==>>@0@?DCCCBBDCCCC=CCCCCCC5CC=A:>>?9@BB@CBBBBBD887:?CB?CBB?BCAAACCCBBBDCCCCC?CCBB?AAABBA@@<B?A@@>@EBCBCCC?AAAABB@@@<AAA;>>AA?9><<8999999%9A<A9:8@@BAA7;7;>AA3737AA@@?BBBBBBC@C?BCC>CAA?ACCCCABBCBBBC==>BBBBC=<>@>>9>DA===C@F@@@BAAABA
@ATNG8:03824:04771
GATGGTAGATATATGCACGCTCTACCAGAAGATCAGGAACTCGTAAGAAGAATTCAGATTTTTAACACGAGAGTAAACGTAAAAGAAGGTTTTACAAGACTCACGTTTAACAATATTGCAGCAGTACGCACACAATCGAAGCGCAGTAAGGATGGCTAGTGTAACTAGCAAGAATACCACGAAAAGCAAGAAAAAGAAGTACGCTATTAACTATTAACGTACCTGTCTCTTCCGAAACGAATGAGTACGAGAGAGCACACGTGTCTACCATCGATGGATCTGAGTCT
+
;BCC?AA=BCBCC;66=A=@;66:;7;<=7::;<44./1------(-73893:588333>>>'>5:888:997333(379944&4;7;.555&555.55555;;444)46;<8=A@659?>?ABBCCCAAA@BA<@@AA7:9<;====39249929@@;<:9:48<==;;5;:90/0599/333&3771/////$/60...33567727.33..(..3377:5:<<;;;=7;6::=;?<=444=A<<<>>;;<=@ABB@AABC;;<@B<@A;;;>?;===>@;;;A=
@ATNG8:03827:04743
GATGGTAGCAGACGTGACAGAGCGCCAGAAGATCAGGAACTCTAGAAGAATTCAGATTTTTAACACGAGAGTAAACGTAAAAAGAAGGTTTTACAAGACTCACGTTAACAATATTGCAGCAGTACGCACACAATCGAAGCGCAGTAAGGATGGCTAGTGTAACTAGCAAGAATACCACGAAAGCAAGAAAAAGAAGTACGCTATTAACTATTAACGTACCTGTCTCTTCCGAAACGAATGAGTACCTCTCAGACGCTCGTCCTACCATCGATGGATCTGAGTCT
+
5BBB?CDBBBCDCCCECEBBBCBBA?CCC=BBCC??=?@CCBBCBA>AA<A>AA??????/A=AAAAADCDAAA:???@@@A0@B>B5<;;.;CCACBBBFDD;98<@BB?CBC?CCBBCCCBCCCDDDDBA@BCA@=C@@@ABAA>B@BBB?BCCCCCBB?BCCAA@>BB?888588?A?9@==897777(8>:A;;<@AA>><><@@@@9<9<?B@A>@C???AB?B?BDD:@@A?CCCAAAD?BBB@==DAAAAAA??<??@<?AAAAAA=AAAAAAA:::
@ATNG8:03832:04733
GATGGTAGGAGACACGTCGCACACGTACTCATTCGTTTCGGAAGAGACAGGCACGTTAATGTTAATAGCGTACTTCTTTTTCTTGCTTTCGTGGTATTCTTGCTAGTTACACTAGCCATCCTTACTGCGCTTCGATTGTGTGCGTACTGCTGCAATATTGTTAACGTGAGTCTTGTAAATCCTTCTTTTTACGTTTACTCTCGTGTTAAAAATCTGAATTCTTCTAGAGTTCCTGATCTTCTGGTGAGATATGCATGATGCTACCATCGATGGATCTGAGTCT
+
<CEE@BBB@BAAAA<BBBCCCBBCCCIEGFBB>A;:;7;B?C@BBCCBBB?A??::4;>AAB@C@CCDDAAACB=BCDDD1BB?BCDD>CC@@?@CC@CD9;:BCCG@BBCCCCBB?BCD@C@CCCBCA@?=@BAB?BBCBBBBBCCCCCBBBB?CCB@CC@C<@@CCCCBBC@CCCC=CC?B==>>?>,=B?BB<AAABCCCCBBADDDC3CBCCC@C@CB@BCCCCBB?B@BAACCC?BAB>BECCCCCDCCCCCCCBBBCD@CCCCCCC?CCCCCBBB??
@ATNG8:03832:04760
GATGGTAGCGCACACATAGATACAGTACTCATTCGTTTCGGAAGAGACAGGTACGTTAATAGTTAATAGCGTAACTTCTTTTTCTTGCTTTCGTGGTATTCTTGCTAGTTACACTAGCCATCCTTACTGCGCTTCGATTGTGTGCGTACTGCTGCAATATTGTTAACGTGAGTCTTGTAAAACCTTCTTTTTACGTTTACTCTCGTGTTAAAAATCTGAATTCTTCTAGAGTTCCTGATCTTCTGGTAGAGCGTGCATATATCATCGATGGATCTGAGTCT
+
799<7=9;;=;;666;;<<;;:<<=<>:::49.9:;9,9@=B?AA;;6>>5=CC;;797;=:B8:6:B@??9905A595>>>+;;8;;BA9@>::4:>?>@B9:;BCCCBCCCBCDDEADDC@C@CCAAAA@B8;;DC?CCCBCBBBCBBCCCBBC@CCC?CC@C>@@BBBBCCC@BECCC7;7;?BABBC1;;CFF>BAABDBAADD>BBBB2ABCBB@C@BB@BBCBBBB@B?BCBBBA7;;;7<BBBCCCCCBCCEECCBCBBBBBB?BBCAAABBB?
@ATNG8:03837:04732
GATGGTAGTGTCAGTGCGCGTCGTCCAGAAGATCAGGAACTCTAGAAGAATTCAGATTTTTAACACGAGAGTAAACGTAAAAAGAAGGTTTTACAAGACTCACGTTAACAATATTGCAGCAGTACGCACACAATCGAAGCGCAGTAAGGATGGCTAGTGTAACTAGCAAGAATACCACGAAAGCAAGAAAAAAGAAGTACGCTATTAACTATTAACGTACCTGTCTCTTCCGAAACGAATGAGTACTGTATCTATGTGTGCGCTACCATCGATGGATCTGAGTCT
+
@CCB?BBBBBBBCCCHCFCCBBBBB?BBB?BBA>9;7;<@@BBB??;?@9?;@BA?????1??EEBAABBBABA;><@@@@@,@B=@5;;;.;CC?C;;;JA@AL@B@BC>AAA?BABBC;:;BBBCCCBBB?BB@@=??AAABCB?B?BBB?BBBB@@AC?BBAAAA@CC?@@A@AB???8=><9888888%8>9A<>=;;7;=+-*-999*-+-8><;-::AAABB@D?BBB=AAB?BBBCCBBBBBBBBBAAAB?>>888?AA<@A@@@:?=?????@AABB
@ATNG8:03838:04764
GATGGTAGCGCACACATAGATACAGTACTCATTCGTTTCGGAAGAGACAGGTACGTTAATAGTTAATAGCGTACTTCTTTTTTCTTGCTTTCGTGGTATTCTTGCTAGTTACACTAGCCATCCTTACTGCGCTTCGATTGTGTGCGTACTGCTGCAATATTGTTAACGTGAGTCTTGTAAAACCTTCTTTTTACGTTTACTCTCGTGTTAAAAATCTGAATTCTTCTAGAGTTCCTGATCTTCTGGGTCTCTCTCTCACGCACTACCATCGAACTTGCAGAGTCT
+
495505<>>>CCBCFCBDDCCBBBBCCDBB::6;ABB<BCAC@CCCC@@BADCC9;6;;@=@@<A=@@@@@@A?A=;;;;;;%:<8<?CC>A@BB@CCC?AC@BBCDDIEBBABBBCC?BBB?B?BCBC;;;G@BBDG;<;FGCEDBBCCCCCBBA?A;;:<B?B?;;;BCBBCB?@@CBB9CACACCCCB2ABBBB=BBBCCCCAAAACCCE5@@BAA<A?BB?CBCBAAB6;5:?>?AA?CDCC>DFBAAA@@BBC<==FBBBC?BBBCB?AA?AAAAA:::?
@ATNG8:03842:04764
GATGGTAGACACGTGTGCTCTCTCGTACTCATTCGTTTCGGAAGAGACAGGTACGTTAATAGTTAATAGCGTACTTCTTTTTCTTGCTTTCGTGGTATTCTTGCTAGTTACACTAGCCATCCTTACTGCGCTTCGATTGTGTGCGTACTGCTGCAATATTGTTAACGTGAGTCTTGTAAAACCTTCTTTTTACGTTTACTCTCGTGTTAAAAATCTGAATTCTTCTAGAGTTCCTGATCTTCTGGGTCTCTCTCTCACGCACTTACCATCGATGGATCTCGAGTCT
+
;===7;;:;;=666559955666;;;>CBBBCACBBB<@?=A<<<<<<::4:;??A>B>BBBB>B>CBC>??ABB?BCCCC3A?<@9:7-5;;@8?AC?BB<??A?>?:=<<8:8DD>:;:9=8<??@====7;;9:+//<9<====<@@A>>=C7;;;:>>:A;898===>>>9;;;>>2>;A8==>?>.=>DDD;;;;;;;==>>=DDDD/A;;6=6;6//,/;;;===:==BBA=;</--;;-222222,,,,,,-7735055266668>>7>;8--,22223
@ATNG8:03843:04769
GATGGTAGTGATACAGATCAGACACCAGAAGATCAGGAACTCTAGAAGAATTCAGATTTTTAACACGAGAGTAAACGTAAAAAGAAGGTTTTACAAGACTCACGTTAACAATATTGCAGCAGTACGCACACAATCGAAGCGCAGTAAGGATGGCTAGTGTAACTAGCAAGAATACCACGAAAGCAAGAAAAAGAAGTACGCTATTAACTATTAACGCACCTGTCTCTTCCGAAACGAATGAGTACCTCTCAGACGCTCGTCCTACCATCGATGGATCTGAGTCT
+
CBBB@CCCBCCCCCCCCCCCCDCDC@BBB?BBCC@@>@?ABBBBBB>AA>B>B@BBCCDC1A>BCCBBCCCBBB<BA@BAAA2AA=A5;;;6;CCADDCCGDJ@@?A@CC@CCC?AABABBBBCECDDDDDD?CDCC?AABBA@BB<?;???=@CCCCCBB?BBBAAA>BB?===678BBA:A?><>BCCC3CD?A876BCD@@9>:??BA:<:>B>=>8=A>>>>?=D=?>?9?@@<??CA???=>>>@@@@@<<;@@@A<A@@<@@@???@;@AACAA@>??
@ATNG8:03846:04751
GATTAGTATAGAGCTCTACATAGTACTCATTCGTTTCGGAAGAGACAGGTACGTTAATAGTTAATAGCGTACTTCTTTTTCTTGCTTTCGTGGTATTCTTGCTATTTTACACTAGCCATCCTTACTGCGCTTCGATTGTGTGTGTACTGCTGCAATATTGTTAACGTGAGTCTTGTAAAACCTTCTTTTTACGTTTACTCTCGTGTTAAAAATCTGAATTCTCTAGAGTTCCTGATCTTCTGGGTCTACGGTCGTCGCGCTACCATCGATGGATCTGAGTCT
+
><<9AGBBBBCBDBAABC>CDEFECBCBCB@BBBD<BB@C@EC???AA=@AAAA>B599BB@B?DCCA??@BB?ABCBC2AA7>:85-5;;=78888BB<@A=BEDE5=;;:==A@<@AA=B=>==>>=<><@@@D=??@AA???@@@@@>>>><AAA=@@;@<@@A668=::4;>>>>3>:>:>=>>>+77666.------68794;>=>.>;;77373///879>;;7;6;;A666///=@6<<<?==9==;;;;;;===>;==:;://+-9--/;;>?>
@ATNG8:03846:04765
GATGGTAGAGTATCATGTGTATCTCCAGAAGATCAGGAACTCTAGAAGAATTCAGATTTTTAACACGAGAGTAAACGTAAAAAGAAGGTTTTACAAGACTCACGTTAACAATATTGCAGCAGTACGCACACAATCGAAGCGCAGTAAGGATGGCTAGTGTAACTAGCAAGAATACCACGAAAGCAAGAAAAAAGAAGTACGCTATTTAACTATTAACGTACCTGTCTCTTCCGAAACGAATGAGTACTACTCTCAGAGACACACTACCATCGATGGATCTGAGTCT
+
5>>>9=BDBAA@CCC;=;BBDCBBC@BBB?CBC@@@>@?AABBBBB>BC8;7;B@@BCCC3CAGCGCCCC;;;F?LCCBBBB0BB>A=@@@3@AA>AB;;:BB::99?CD?BBC?BBBABCBBBCCCCBBCC?DCBC@CBBBBAAA7:6:@@;@BBBBCCC?BBBBCC?CD?@@@?ABBBD=@@>;999999%9B;=998<<@888-8;;;;B;?:>AB;;6;BAACBC@C@CCC?CBB?BBCCBBBBBBBABBBBAAAABBAAACC?AAAAA?B?BBCCCCBCBB
@ATNG8:03849:04770
GATGGTAGATATATGCACGCTCTACCAGAAGATCAGGAACTCTAGAAGAATTCAGATTTTTAACACGAGAGTAAACGTAAAAAGAAGGTTTTACAAGACTCACGTTAACAATATTGCAGCAGTACGCACACAATCGAAGCGCAGTAAGGATGGCTAGTGTAACTAGCAAGAATACCACGAAAGCAAGAAAAAAGAAGTACGCTATTAACTATTAACGTACCTGTCTCTTCCGAAACGAATGAGTACTACTCTCAGAGACACACTACCATCGATGGATCTGAGTCT
+
==<<8AB<BBBCCBBBB@@ABBDBB@BCC@@@@C;:6:;??AA@>B?BB@D@AAABBBBB3B?BBACBBBCBBB9?;@AA@@0A?<@4;;;6;CCACCEFDCC;:;<AEEADBC@BB@?@BCCCDCCCCCDD?CAA@?BA@@BCBB>@<@997;ABBCDCC?ACBDDC?CD@889<>?BBC>CAA=@BCCAA'@@6<///==>>>=A:==@@=B<@@A@@?ADBBBCD@C@BBB=BBB?BDBAABBCBBBBBBBCCCB@@;:;===8;;;A@?B?CBBBBAAABB
@ATNG8:03850:04744
GATGGTAGAGAGACTGTAGCGCACCCAGAAGATCAGGAACTCTAGAAGAATTCAGATTTTTAACACGAGAGTAAACGTAAAAAAGAAGGTTTTACAAGACTCACGTTAACAATATTGCAGCAGTACGCACACAATCGAAGCGCAGTAAGGATGGCTAGTGTAACTAGCAAGAATACCACGAAAGCAAGAAAAAAGAAGTACGCTATTAACTATTAACGTACCTGTCTCTTCCGAAACGAATGAGTACAGAGAGTACGATATGTCTACCATCGATGGATCTGAGTCT
+
4:;>9CJCBBBBBBAAACCCBBBDE>BA@<?BA?@?<A=@BB??>A>@@?C>787;<<<<.<8;>>00///969167955555#59497>@@2@>>9<A<BA@B00-0;>>6??C@DEAABBCCCDBBBDBBB?CBBB?CCCCCBBB?B@C@@>@BCBBBBB?BBBBBB?BB?BCD?BBB@C3;7718::::;';@:=;;;@@A?@7;7::=>;>;>@CAA?BBBBBBB>A<99929>>:??ABBBBDDDD?;?BBBBCB888=>8818===A@@<@>=>>>A<<>
@ATNG8:03857:04754
GATGGTAGCGCACACATAGATACAGTACTCATTCGTTTCGGAAGAGACAGGTACGTTAATAGTTAATAGCGTACTTCTTTTTCTTGCTTTCGTGGTATTCTTGCTAGTTACACTAGCCATCCTTACTGCGCTTCGATTGTGTGCGTACTGCTGCAATATTGTTAACGTGAGTCTTGTAAAACCTTCTTTTTACGTTTACTCTCGTGTTAAAAATCTGAATTCTTCTAGAGTTCCTGATCTTCTGGATAGCGACGCGATATACTACCATCGATGGATCTGAGTCT
+
4>@;9>==6:66;>==CC@A@<>>??>AA>::08CCC>CC@J;<;AA;@B9BB@BB>@;:@:>9>:=@@@?A@CB=@@@@@0?AACCCD???AC@CCC?CB=A@BAAA?AAACCCCC@BBB?B?CCCC;=;C@CCBB>BCBCBB@@@ABABA@;;6;AB>;;7:?AABBBBBBC@BDCJD;D=A<@BBBB0ABAAA<BBBCCHCBBAACDCD5CBCCB@F@BB@DBABB@@=@@@@@B@@<@AB?DDCCC;;;CDCCCCDAAB@@<@AA???C?BAA;;0@>00
@ATNG8:03859:04768
GATGGTAGAGTACAGTGTAGTAGACCAGAAGATCAGGAACTCTAGAAGAATTCAGATTTTTTAACACGAGAGTAAACGTAAAAAGAAGGTTTTACAAGACTCACGTTAACAATATTGCAGCAGTACGCACACAATCGAAGCGCAGTAAGGATGGCTAGTGTAACTAGCAAGAATACCACGAAAGCAAGAAAAAGAAGTACGCTATTTAACTATTAACGTACCTGTCTCTTCCGAAACGAATGAGTACACATCGTCGTGTCGTGCTACCATCGATGGATCTGAGTCT
+
CCBB@BCCBCCCDEECCCDCCCCCC?CBC?CCBB??<??B@CBBBA?BB?B>>=>998889%98??BCAACCACC>DAABDFE5CB>B5;;;.<BB@CBBBGDHB@>@@CD?CBC?BBAABBCCCCDCCCCCC?CDBB?BBBBBBBB<@<@??=@BBBBCCA?BCCBBB>AA?BBB>>?@@@9@@<7<=<<<.=?;@;;:>==866(64:::A8=:=ABBB?BCBBBBB?B?BBD>BBB?BBBBBABBBCAD@>BB>>?ABB@AA>><>CBCCCC?CDBB?===AA
@ATNG8:03863:04750
GATGGTAGCTCGCTGATGATATCTCCAGAAGATCAGGAACTCTAGAAGAATTCAGATTTTTAACACGAGAGTAAACGTAAAAAGAAGGTTTTACAAGACTCACGTTAACAATATTGCAGCAGTACGCACACAATCGAAGCGCAGTAAGGATGGCTAGTGTAACTAGCAAGAATACCACGAAAGCAAGAAAAAGAAGTACGCTATTAACTATTAACGTACCTGTCTCTTCCGAAACGAATGAGTACACATCGTCGTGTCGTGCTACCATCGATGGATCTGAGTCT
+
5B<<8@<;;;=?>666>=656;;;;7;>B=@AA@@@;@>B@@::8@;AA>A=ABB@A@@@.@399A?=;=3333(38>::<<*<<7<.555&555.5;99;>;;;9;7:>7>??<;?859AABBBAA@@@AB?ABBC?AA@@@9:9=@;A;:6:AA@B????BAA>>??BB?BBB?B=@=>3=//*/7===,88+2559967:?9=7=9885:=<:A??;?@??>:>?B447?6>7707=>>@BBBBBBA==BBBB>>>BBBB:959@B@?::49???C>==@@
@ATNG8:03863:04756
GATGGTAGGAGACACGTCGCACACGTACTCATTCGTTTCGGAAGAGACAGGTACGTTAATAGTTAATAGCGTACTTCTTTTTCTTAGCTTTCGTGGTATTCTTGCTAGTTACACTAGCCATCCTTACTGCGCTTCGATTGTGTGCTGTACTGCTGCAATATTGTTAACGTGAGTCTTGTAAAACCTTCTTTTTACGTTTAACTCTCGTGTTAAAAATCTGAATTCTTCTAGAGTTCCTGATCTTCTGGTGAGATATGCATGATGCTACCATCGATGGATCTGAGGCTCT
+
:944.49?;;9955555455=;;;=?>@@??><BACC>BB?@?:;6?;?>?B><8;;A00//;4767;<BAAA:@800000'0;)//;;;2:<33/3::4?C<??ADBB?BBB>==BB<AAA=A<@>?=:;;;=KBAA<AB?>>8989;::89;;9:3777:>>5>:>AA;:;@>?6;;@BB5B=B6;7:::+:;999)/)/;<<;:=>=1////(////:7;7=>:=???B==:==BA@>>>7;;A<@BAAA?>>@@;;=;///::=8><;;>:;5;><63--(-662
@ATNG8:03821:04820
GATGGTAGGTGCACATGAGTGTATCCAGAAGATCAGGAACTCTAGAAGAATTCAGATTTTTAACACGAGAGTAAACGTAAAAAGAAGGTTTTACAAGACTCACGTTAACAATATTGCAGCAGTACGCACACAATCGAAGCGCAGTAAGGATGGCTAGTGTAACTAGCAAGAATACCACGAAAGCAAGAAAAAGAAGTACGCTATTAACTATTAACGTACCTGTCTCTTCCGAAACGAATGAGTTCCTCTCAGACGCTCGTCCTACCATCGATGGATCTGAGTCT
+
6CBC@CCC@BABAICCCCDCCBBBC@CBB?BBCC@@=@?ACBBCCC?DC>A=@DD=>@>@0@?DC::;CCCCCC;@@;;;;;*;C>C5;;;.;??;@BBCB@A::6:>BA?BBB?BCBBCBBBCCCCCCCCC@AA@B?B??=>?995;?BAB?CCBBBCCDACDCBBB<@@<8776;=<=;3???49:EED2@@=B888EBA?@7;7;=AA3939@CBB?BBA@@CA>><<<<5;00,0:>:=;><>>BBBBBCCBBCBB@;A;:8:BBA>>>=:::=?@@>>>
@ATNG8:03826:04801
GATGGTAGCGCACACATAGATACAGTACTCATTCGTTTCGGAAGAGACAGGTACGTTAATAGTTAATAGCGTACTTCTTTTTCTTGCTTTCGTGGTATTCTTGCTAGTTACACTAGCCATCCTTACTGCGCTTCGATTGTGTGCGTACTGCTGCAATATTGTTAACGTGAGTCTTGTAAAACCTTCTTTTTACGTTTACTCTCGTGTTAAAAATCTGAATTCTTCTAGAGTTCCTGATCTTCTGGATAGCGACGCGATATACTACCATCGATGGATCTGAGTCT
+
CDCB?CCCBCCCCCCCCCCCCCAABCCCCCBB>BCCE>CC@C@CCBCCCC?CCBCC?C@CBBB>C?CCBBBBACA:>==;;,==9ACCD>CCBC?CCC@CC@CBBCCC@CCDBBBCC?CCC?C?CCCCBBBC?CCCC?DCCBCAABDBBBCBBBB?CCB@BB?B>AACCCCCCB@BDDDD8?:=;99999(9@@@C>CCCCDCCBBB@DCCD5CCBBB@B@CD@CCCCC@@<@@CCBCDD?AAC@CCCCCDD@@@DDCBBBCC??=?BBBCBC?CCCBBBB???
@ATNG8:03835:04787
GATGGTAGTGTCAGTGCGCGTCGTCCAGAAGATCAGGAACTCTAGAAGAATTCAGATTTTTAACACGAGAGTAAACGTAAAAAGAAGGTTTTACAAGACTCACGTTAACAATATTGCAGCAGTACGCACACAATCGAAGCGCAGTAAGGATGGCTAGTGTAACTAGCAAGAATACCACGAAAGCAAGAAAAAGAAGTACGCTATTAACTATTAACGTACCTGTCTCTTCCGAAACGAATGAGTACACATCGTCGTGTCGTGCTACCATCGATGGATCTGAGTCT
+
;BBDACCCCCC@A@A;=@CCA@@BC@BBB@GC@@@A=@=AACAAAC?BA?B<>=<88889.:@AAABBBBCBBB;@@A@@@@,;;5;5<;;.<AA=AAACCCCDD@B@AC@AAA?BBBBBCCCBBBCCCCCC@D@@@>@??????B?B@D::8;BAABCCCABBBCBB?BB??>@@CCCCC>BAA;88777(8>9<;;;?AC??7:7;>>A:>:>@DBB@BBBAABB>B>AAF>BBB?BBBBAABBBEAB?>BBBBABBA@@A>>;>>>>BBB?BCCBB@?A>>
@ATNG8:03842:04789
GATGGTAGCTCTGCTCTGACTCTCGTACTCATTCGTTTCGGAAGAGACAGGTACGTTAATAGTGAATAGCGTACTTCTTTTTCTTGCTTTCGTGGTATTCTTGCTAGTTACACTAGCCATCCTTACTGCGCTTCGATTGTGTGCGTACTGCTGCAATATTGTTAACGTGAGTCTTGTAAAACCTTCTTTTTACGTTTACTCTCGTGTTAAAAATCTGAATTCTTCTAGAGTTCCTGATCTTCTGGATACACTCATGTGCACCTACCATCGATGGATCTGAGTCT
+
ACCC@CCD@@ACCBCCCCCCDDDCBBBCBAAB>BBCD=CC=B=BBDDCCE>CCCBCAC@BBBBBC@CCCC@@@BD?CBDDD5BB@CABA:@A?@>@CC?CD9;9:CAB@BCCCCCCC=A?B?B>CCCC@@@C@BBCC?CAAACCBBBBCCCCBAA>BBC@CB<?<??ACBCCCC@B@AA?3?;?;;;:::*:BBCJ?BCCCCCBBCC@CCCC2CCCCC@C?BC@CAABBBC?B?AAABCC@B?B?BCEBBCECB::9BCCA?B::6;:99?AA?BBBBCCBBAA
@ATNG8:03848:04789
GATGGTAGACATATCGTACTCTCTGTACTCATTCGTTTCGGAAGAGACAGGTACGTTAATAGTTAATAGCGTACTTCTTTTTTCTTGCTTCGTGGTATTCTTGCTAGTTACACTAGCCATCCTTACTGCGCTTCGATTGTGTGCGTACTGCTGCAATATTGTTAACGTGAGTCTTGTAAAACCTTCTTTTTACGTTTACTCTCGTGTTAAAAATCTGAATTCTTCTAGAGTTCCTGATCTTCTGGGCAGACTCTCACACGCCTACCATCGATGGATCTGAGTCT
+
;CBC?BCCCDDDDDBCCCCCCCCCBBBBBB;;9;BBG>BB?B?BBBBBBB?BB>?>;?=@ABD?B?BCBBABBCA;??ABBB(;:4;;;4:::98@??=<?388=???=@@A@>AAC;<<<<A=AAA=>>=A;AA@@:>>=<<<><<<>>?>>>D<>>>:>>=A<?>?ACA>==<>>>DC5D=D>9:999+9;66606:9///<67;8====.=??@D=C===:=@@@;;;=B<??>99=///=@6==:9======B???<7<9959677:;<9=;<;?AA@A@
@ATNG8:03850:04788
GATGGTAGCGCGACGAGCGTAGACCCAGAAGATCAGGAACTCTAGAAGAATTCAGATTTTTAACACGAGAGTAAACGTAAAAAGAAGGTTTTACAAGACTCACGTTAACAATATTGCAGCAGTACGCACACAATCGAAGCGCAGTAAGGATGGCTAGTGTAACTAGCAAGAATACCACGAAAGCAAGAAAAAGAAGTACGCTATTAACTATTAACGTACCTGTCTCTTCCGAAACGAATGAGTACGATGAGAGAGCTCTCTCTACCATCGATGGATCTGAGTCT
+
>B>>;DGCCCDBBACCCCBBCBBBC=CCC?CDCC??=??BBCBBBA?AA>A>AAAAAAAA1A=AACBAAAABBC<BACBCAB1:98;=CBC<CEEACBBCB@@0000=AA@@AB?BBDBCCCCCBBBCCCCC?CBBB?B???>>>B9>;>9:5:CBBBCBB?AAABBB@BB@889=?@99929??<>@AAA/@@<@;;;BBA??<?<?@@@:=:=BBAA?AAABBBB?B?CCA;ACC?ABBABDDCB@@?D>>@AA;;:B@?>::5:>@@@@A<AA>>>@?888
@ATNG8:03850:04793
GATGGTAGAGAGAGCTCTCTCATCGTACTCATTCGTTTCGGAAGAGACAGGTACGTTAATAGTTAATAGCGTACTTCTTTTTCTTGCTTTCGTGGTATTCTTGCTAGTTACACTAGCCATCCTTACTGCGCTTCGATTGTGTGCGTACTGCTGCAATATTGTTAACGTGAGTCTTGTAAAACCTTCTTTTTACGTTTACTCTCGTGTTAAAAATCTGAATTCTTCTAGAGTTCCTGATCTTCTGGCGCTCTGTCACGTCTGCTACCATCGATGGATCTGAGTCT
+
<<;;7;=BBCDDCD:<66>>>@CCCB;;;=594;ABA<@A=@@;;:BA@@>@BBAB?A;??::258B=BBBBA9=<:9:::$9;4<B@@9?BBC?BCC@CC>AABBCBAC@@@@>==9=>>:><?9:::;:=:<AAC7;;@A==>>>>?BBB;;;76695//-/6<><855:76266669+9+5-58888*88---)------899;17999)7;;;;7=1676<AAAAAA=A=AA??>A;>>>=C@@?::;@@<<///:>BBAA=A>?>>;;5;@???B??;;
@ATNG8:03851:04817
GATGGTAGGTGCACATGAGTGTATCCAGAAGATCAGGAACTCTAGAAGAATTCAGATTTTTAACACGAGAGTAAACGTAAAAAGAAGGTTTTACAAGACTCACGTTAACAATATTGCAGCAGTACGCACACAATCGAAGCGCAGTAAGGATGGCTAGTGTAACTAGCAAGAATACCACGAAAGCAAGAAAAAGAAGTACGCTATTAACTATTAACGTACCTGTCTCTTCCGAAACGAATGAGTACGATGAGATCTCGTGTGCTACCATCGATGGATCTGAGTCT
+
>B==;CC@;@<<A???>>DCCCDBB@CCC?CBBBA@>@@BBCBBCC?BC@D@BA;:;;;;*;>BBCDBCCB;;;0;@;;:;:(:=:?@DEG;ABA>@CCA@DB99487;;4<@;5:@=>@CBBBIGCCCBCB?@@@@@@@@CDCBB?B?B;;7;BAABEBB?BCAAAA>@A>ABB?B@@@@7@00,0@@>@0>:5=888>A=>?:=:=AAA=C=>=B;;7;A@A@@B?B>?AE>BBF>@??AAA:99?ABABBBBBBA===>==@<???@>>B?B@@?CBBBCB
@ATNG8:03852:04790
GATGGTAGCTCGCTGATGATATCTCCAGAAGATCAGGAACTCTAGAAGAATTCAGATTTTTAACACGAGAGTAAACGTAAAAAGAAGGTTTTACAAGACTCACGTTAACAATATTGCAGCAGTACGCACACAATCGAAGCGCAGTAAGGATGGCTAGTGTAACTAGCAAGAATACCACGAAAGCAAGAAAAAAGAAGTACGCTATTAACTATTAACGATACCTGTCTCTTCCGAAACGAATGAGTACTATAGACTATCTGAGACTACCATCGATGGATCTGAGTCT
+
5;CC@BBBBCBBCCIDDCAA@@@;;49@B=BCCB;:8;?@@?A@@B<BA>A=@??>>>>>.@<@@@999@@?@@;@AAAA@@,>@<;:CDD9CCC@CCDCB@>00-0;<<6<<?;?:??@@BCBBBBBGCCB@BBBC?AABBBBGD>A=A;;7;DBCCCCC@@@@BBB?BB?AAA;???<<5;77///////%/93//./98;?A<@;>;>><A;@8887:4786:>77//.---(---(----5622299::;==7::B@AABCCC?C@@?:::?C???@?A988
@ATNG8:03855:04828
GATGGTAGCACGGACACGACGATGTGTACTCATTCGTTTCGGAAGAGACAGGTACGTTAATAGTTAATAGCGTACTTCTTTTTCTTGCTTTCGTGGTATTCTTGCTAGTTACACTAGCCATCCTTACTGCGCTTCGATTGTGTGCGTACTGCTGCAATATTGTTAACGTGAGCTTGTAAAACCTTCTTTTTACGTTTACTCTCGTGTTAAAAATCTGAATTCTTCTAGAGTTCCTGGATCTTCTGGCTCTCGTAGACAGATACTACCATCGATGGATCTGAGTCCT
+
445:.//:////)//;;:===<<<@BAA;;@CC@CBCB9:;@CACCBBBDD@BAABB?C@CBBA=A<;:=====88288888'883888815;;=7;;B>BB@884==B7B>@>>??B=@@@<@<?;;;>>;;5;;;>188A@@AAAAAAAAA>>><>>A<:;5::?::;>=<<8<9;;;.;+/*/9999,73229*------253606666(655584945505557//-270--*/629(,,,),,,,66;68::;@==@;---0633366699===996--(-
@ATNG8:03857:04809
GATGTAGAGTATCATGTGTATCTCCAGAAGATCAGGAACTCTAGAAGAATTCAGATTTTTAACACGAGAGTAAACGTAAAAAGGAGGTTTTACAAGACTCACGTTAACAATATTGCAGCAGTACGCACACAATCGAAGCGCAGTAAGGATGGCTAGTGTAACTAGCAAGAATACCACGAAAGCAAGAAAAAGAAGTACGCTATTAACTATTAACGTACCTGTCTCTTCCGAAACGAATGAGTACTACTCTCAGAGACACACTACCATCGATGGATCTGAGTCT
+
=E<66@CDDBBBGFCFCBCCBBBB@CCC@AAAB@@=A@@AADDBC?;;9;?BCC;;;;;*;>BCCCFDFDBBB=ABCCCCC5C?@@@CBB;BBB@BBBAA@CBB?B?BB=??C?BBAABDDCABACCBBBC@CBBB?BCBCBBCB?B@CCC?BBBBCCBC?BBC????9929<<298999,7;7877777'3;577::?@C@@<@<@=>>1718@CBB@BD@@ABB?B@CCD>DBB?BAAABBBBAACCCCCC>>>BBBBAAAA=AA?>==A6;;@?BBBBCC
@ATNG8:03865:04814
GATGGTAGCGCATATCAGCTCAGCCCAGAAGATCAGGAACTCTAGAAGAATTCAGATTTTTAACACGAGAGTAAACGTAAAAAGAAGGTTTTACAAGACTCACGTTAACAATATTGCAGCAGTACGCACACAATCGAAGCGCAGTAAGGATGGCTAGTGTAACTAGCAAGAATACCACGAAAGCAAGAAAAAAGAAGTACGCTATTAACTATTAACGTACCTGTCTCTTCCGAAACGAATGAGTACGATGAGAGAGCTCTCTCTACCATCGATGGATCTGAGTCT
+
CC>D?BBGCCBBCBEGCBBCBEBCC>BGHICCBAAA=A>BBCCCAA?BC@C@BBDBCCBB5B@CCCCDCDBBBA8@B:::::*:C>C=BBB<BDLABBBCCCC:98:@CC@BAC?AAAAACBBBDCCBBCCCADDBB?BBBBDE??<ABB>@=@BBBBDDD?CBCBBB>BB@B@B<??888*:??;:99999%9><?98:BB@AA<><>>??:=:=@CBD@BBBA@BB>A?ACC>BBB?BBBBBBBBD@@ACBBBCBAA;@><=8849>>>>@@<>>>?===>>>
@ATNG8:03865:04816
GATGGTAGTGCGTGAGAGAGAGACCCAGAAGATCAGGAACTCTAGAAGAATTCAGATTTTTAACACGAGAGTAAACGTAAAAAGAAGGTTTTACAAGACTCACGTTAACAATATTGTAGCAGTACGCACACAATCGAAGCGCAGTAAGGATGGCTAGTGTAACTAGCAATAATACCACGAAAGCAAGAAAAAGAAGTACGCTATTAACTATTAACGTACCTGTCTCTTCCGAAACGAATGAGTACGTGTGACGTACGTGAGCTACCATCGATGGATCTGAGTCT
+
CCBB@B@AADECCIDCCFDDCCBBC>CBB@BCBB?A>A>AACCCBB>AB594:AA@@AA@+:6<=B>?>DBBBB>B>@@CCB5BC@C=@@A7ABC@CCCCDCCDB@B@CC?CCD?CBAABCCCCDCBBBCCB?BB@@>ABBBBCBB@C@CBB@BBBBBBBA?BBBBAA?BC@DBB<??ABB=BAA=:8888+8A:?>>>A???A;?=>>>@9=8=?BBB>@@@??BC<?=?A@=AAA=BBBBBBBBBBBBBBBBBBBBBBBCBBC@?@?BFBB>AABBCAAABA
@ATNG8:03867:04806
GATGGTAGCGCACACATAGATACAGTACTCATTCGTTTCGGAAGAGACAGGTACGTTAATAGTTAATAGCGTACTTCTTTTTCTTGCTTTCGTGGTATTCTTGCTAGTTACACTAGCCATCCTTACTGCGCTTCGATTGTGTGCGTACTGCTGCAATATTGTTAACGTGAGTCTTGTAAAACCTTCTTTTTACGTTTACTCTCGTGTTAAAAATCTGAATTCTTCTAGAGTTCCTGATCTTCTGGTAGAGCGTGCATATATCTACCATCGATGGATCTGAGTCT
+
;@A>;=BBCCAAACCCBBCDCCCCBBA;::5524=??7==<@:A>>B=AB>BCDCC@C?BBBC@F@CBBB=A<<B9@?AAB3BB=C@@A<?9>;7<<<=<A:999@>;7;BCCCBBB:99A?B?CCBBBBBC=@A;;8;CCCCCABCCBCCCBAA=@@@=@A>A?AABBBDCCC?@ACFF9B=A>;;;<<*;;;;B=BCCCCCAA@>4;:;:*;C@;;:;@CB@CCBCCCDADACCBBBB?A@@<AAA;;;AA@A@ABBB;;:;;6;A???BB>ABBBDAAABC
@ATNG8:03825:04852
GATGGTAGAGAGAGCTCTCTCATCGTACTCATTCGTTTCGGAAGAGACAGGTACGTTAATAGTTAATCGTACTTCTTTTTCTTGCTTTCGTGGTATTCTTGCTAGTTAACTAGCCATCCCTACTGCGCTTCGATTGTGTGCGTACTGCTGCAATATTGTTAACGTGAGTCTTGTAAAACCTTCTTTTTACGTTTACTCTCGTGTTAAAAAATCTGAATTCTTCTAGAGTTCCTGATCTTCTGGGCAGACTCTCACACGCCTACCATCGATGGATCTGAGTCT
+
C@9926;BCCBBBCCAA@DDCCJDFB<;@D@@>@BBB<DC@C@A@ACCCB?CA????B?BCCC@B?BBBBBCC<??;;;'<968?AB;@AAA;??A?>:167<=//-.49;=<<5///90>9>==??AA<>>>><@@A@>>;=>@BAAA===4@AA<??=A<@@@D?>@BC?B@@AA2>5:58<AAB.?=>BF>BAA=?D=>:<000000$/../94949=7::@@?@?;A?ABBDBB?A@CC?CBBB@AACBBBCCCC@DCD@BBABBCBABBCCCBBBBB
@ATNG8:03828:04877
GATGGTAGAGAGAGCTCTCTCATCGTACTCATTCGTTTCGGAAGAGACAGGTACGTTAATAGTTAATAGCGTACTTCTTTTTCTTGCTTTCGTGGTATTCTTGCTAGTTACACTAGCCATCCTTACTGCGCTTCGATTGTGTGCGTACTGCTGCAATATTGTTAACGTGAGTCTTGTAAAACCTTCTTTTTACGTTTACTCTCGTGTTAAAAATCTGTTTCTTCTAGAGTTCCTGATCTTCTGGGTCTACGCTCGTCGCGCTACCATCGATGGATCTGAGTCT
+
?<<=;@;?@EBABCA0//<<<<069;?=>A;;;;DDH>CC@D?AABCCAA>ADAAA?B@BCDC?A?BCCBBABBC?BABBA3BB@B@BD;ABBC?BBC?BB>AADBB?<@@@A@???:>>@:@:>>>?888A<AAAA7>;??;;;@AAAB><<;A;>>C=@@;?=BBB@==>BB=AAABA3?<?<??>@>/<?9991;99:<===>A9====.====>?79938///=9909097----4=7;;2>=>=;;;@@@@@A===AAB====??@D<@>@::9:@@@
@ATNG8:03829:04854
GATGGTAGGACGAGCGTCTGAGAGGTACTCATTCGTTTCGGAAGAGACAGGTACGTTAATAGTTAATAGCGTACTTCTTTTTCTTGCTTTCGTGGTATTCTTGCTAGTTACACTAGCCATCCTTACTGCGCTTCGATTGTGTGCGTACTGCTGCAATATTGTTAACGTGAGTCTTGTAAAACCTTCTTTTTACGTTTACTCTCGTGTTAAAAATCTGAATTCTTCTAGAGTTCCTGATCTTCTGGGATACACTCATGTGCACTACCATCGATAGTATCTGAGTCT
+
2,,,(-5@;0/6;;55655=@@?@>ABBCCCB@CCCD>CC?C@@@@BBCCACCCCC@B@BCCB@C@@@ADEBBCF@BBBBA2BA?BBDC=BBAA?BCC@DE>A@BDDE?CBDDDCBB?BCC@B?CCCCBBBC@BBCC?CBBBDAA@CBBBDBBBB?CBB?BB?B>BBCCBBBBC@CCCDD;C?B?BBCCC5CCCCG>CBCBCCBBBA=AAAA0@BBBC@C?BE@CAAACCC@C?BBBC::499:;0;;;;;9=944/9/////771768883333333333::::
@ATNG8:03834:04859
GATGGTAGACACGTGTGCTCTCTCGTACTCATTCGTTTCGGAAGAGACAGGTACGTTAATAGTTAATAGCGTACTTCTTTTTCTTGCTTTCGTGGTATTCTTGCTAGTTACACTAGCCATCCTTACTGCGCTTCGATTGTGTGCGTACTGCTGCAATATTGTTAACGTGAGTCTTGTAAAACCTCTTTTTACGTTTACTCGCGTGTAAAAATCTATAATTCTTCTAGAGGTTCCTGATCTTCTGGTAGAGCGTGCATATATCTACATCGATGGATCTGAGTCT
+
6A=BACDCDBBBDCBA@@C@D;?<BBBBCEBBABBBB>BD@C@CCBABBB?BBBBB?B@BBBB?B?BBBCCABBB?BBBBC2AA>?===7=A@C?B??<?A<9:9=9:39;:==>;;5:;;5;<@@BB===>=BBBB6=<@@A@??AAAAA@???88888=>8=8=>=:::>66,/-899-;,-.9999)95559.555.--,,---999(22/.-7292-.*/332./).0537;<99<///848=B;<;>=C@@;;;==@?;;;@@BBBB<AAA??>>>AA
@ATNG8:03839:04842
GATGGTAGTGTCAGTGCGCGTCGTCCAGAAGATCAGGAACTCTAGAAGAATTCAGATTTTTAACACGAGAGTAAACGTAAAAAGAAGGTTTTACAAGACTCACGTTAACAATATTGCAGCAGTACGCACACAATCGAAGCGCAGTAAGGATGGCTAGTGTAACTAGCAAGAATACCACGAAAGCAAGAAAAAGAAGTACGCTATTAACTATTAACGTACCTGTCTCTTCCGAAACGAATGAGTACACATCGTCGTGTCGTGCTACCATCGATGGATCTGAGTCT
+
B=DG@CCBBBDCCCCCCBBBBCBCC@CCC?CCAA@@<@<A@DCBBA?CC?B>@@@@BBBB1B?BBBBAACDBBB>BBBCDCD5CC@C@BBB;BEC@BBBCCCC@@>@ADF@ABB?BCBBBCECCCCCCCCCB?CCBB>BBBAABAB?B?CAA>ABBBBAAD>A@AACB?BB@777:<>@@>8<7707989:.;A=B877ACC@@<@<?>>@7:7:>A@?=?BAABCB?B?BBD>BBB?BBBBBBCCCAAAA?BB?>>AAB@AABB?BBBBDAA?BCBBA>>>@@
@ATNG8:03840:04843
GATGGTAGAGAGACTGTAGCGCACCCAGAAGATCAGGAACTCTAGAAGAATTCAGATTTTTAACACGAGAGTAAACGTAAAAAGAAGGTTTTACAAGACTCACGTTAACAATATTGCAGCAGTACGCACACAATCGAAGCGCAGTAAGGATGGCTAGTGTAACTAGCAAGAATACCACGAAAGCAAGAAAAAGAAGTACGCTATTAACTATTAACGTACCTGTCTCTTCCGAAACGAATGAGTACTATGTAGAGCTCTATACTACCATCGATGGATCTGAGTCT
+
ACAB?BCCDDBBBCCCCCCBBCCCC=BCC?BBBBBC?B?BBCDBBB?BB@B?B@@?????2@?BBBBBBBB>>=3<;9;;;;*;B=B4:::*9BA@CCCCJCDBB@B@BB?BDB>??AACBBBCCCCCBBBC?DDCC<@@BBA?AB:?;??@<@CBBBCCA?ACCAAA?CC@>>>;?@99929<<988888+8@;A888AABBA;>;>>==5;6;>BAA>AAAABCB?B?BCC>BBB?ABBCCDCA<=>>>@@>>>==>=:::::59@@?@?B@BAAAC??@BB
@ATNG8:03844:04845
GATGGTAGTGCGTGAGAGAGAGACCCAGAAGATCAGGAACTCTAGAAGAATTCAGATTTTTAACACGAGAGTAAACGTAAAAAGAAGGTTTTACAAGACTCACGTTAACAATATTGCAGCAGTACGCACACAATCGAAGCGCAGTAAGGATGGCTAGTGTAACTAGCAAGAATACCACGAAAGCAAGAAAAAGAAGTACGCTATTAACTATTAACGTACCTGTCTCTTCCGAAACGAATGAGTACTGTATCTATGTGTGCGCTACCATCGATGGATCTGAGTCT
+
CBBB?CDCCCCD;:;DDDCCCCAAB>BCB@CBBB@A>A@BBCBBBB>BB>B>BB?;>???.??CDCCCCBBBBB<@@ABAAA2BC@C>BBB:BCC?CBBCCCEBB?C@BA=AAB>AADDCCCCCBBCCCCCD?CCBA>@@A@@BBB?B@BBB?BCBBABAC?AAAABB>BB?A@A?AA??>8?=>9:::::+;A;A877@@@@@<@;??AB:?<?=A??<?A@@ABB?B@BBB>BAA=ACDDCBBBCCAAAA787@>>=:9:@==9=@?;;;A=A::9CBBBBB
@ATNG8:03844:04875
GATGGTAGAGAGAGCTCTCTCATCGTACTCATTCGTTTCGGAAGAGACAGGTACGTTAATAGTTAATAGCGTACTTCTTTTTCTTGCTTTCGTGGTATTCTTGCTAGTTACACTAGCCATCCTTACTGCGCTTCGATTGTGTGCGTACTGCTGCAATTATTGTTAACGTGAGTCTTTGTAAAAACCTTCTTTTTTACGTTTTACTCGCGTGTAAAAATCTATAATTCTTCTAGAGGTTCCTGATCTTCTGGTATACACACTCGCTCGCTACCATCGATGGATCTGAGTCT
+
;@>?:B;99BA@@BC<6655==BADBBBB@@@;AAAA=BB?B?BAAAA@?<@ACBB?B@BBCC9B=B@AABBA?A899787$7739667/6;;;488:4:@53:9C?=8=>>>>>BH:?>B=D<==>@@788<>CAA====AGB;::AAA=:6//)/(/6/666=9>??==;=::907;;=>>+:3:4::::::$855665)553/..44...555'42...82723527:;5./-/4;599A<79///949558888///78558;97;;06665;?>9?>;;;>>=;9
@ATNG8:03849:04879
GATGGTAGTACATGATAGACGACACCAGAAGATCAGGAACTCTAGAAGAATTCAGATTTTTAACACGAGAGTAAACGTAAAAAGAAGGTTTTACAAGACACACGTTAACAATATTGCAGCAGTACGCACACAATCGAAGCGCAGTAAGGATGGCTAGTGTAACTAGCAAGAATACCACGAAAGCAAGAAAAAGAAGTACGCTATTAACTATTAACGTACCTGTCTCTTCCGAAACGAATGAGTACAGAGAGTACGATATGTCTACCATCGATGGATCTGAGTCT
+
<===:B966<<?;<;<?@CCCBBCC>AAA>BB@9968<8====AA@?CC?F?BAA;;;;;*<>CIFBCBDC;;;0;C;;;;;';B=B5;9:&9AC?>CCBBBA@@>@@CC@A@@?@CAABBBBCCCCCCCCC?BB@@<@BBBCCCC?C@CAA>@BBCCBBB@CDCCBB?BB?BBE?BBBBA;A@>;99998(:@?@999BAA@@<@<>===0708>CAA>AC@@@BA@C?BCD?DEE=@?BBBCCBBABCBBBCABAAACCBBAC?A??A===:AABBA@:;;=
@ATNG8:03861:04860
GATGGTAGATACTCGCTGATACACCCAGAAGATCAGGAACTCTAGAAGAATCAGATTTTAACACGAGAGTAAACGTAAAAAGAAGGTTTTACAAGACTCACGTTAACAATATTGCAGCAGTACGCACACAATCGAAGCGCAGTAAGGATGGCTAGTGTAACTAGCAAGAATACCACGAAAGCAAGAAAAAGAAGTACGCTATTAACTATTACGTACCTGTCTCTTCCGAAACGAATGAGTACTACTCTCAGAGACACACTACCATCGATGGATCTGAGTCT
+
====<=>=CCDCBBBACCCCCBABD>CBC?CCC@@A6:6:@@??BB?AA>?AA>::::+78>?<==@=889>3;;>>>>>0>A=A=ABB8BCC@CCBBCCB@@=@?AA=ABB=@?ABBCBBBIDDBBBEC?A@;;6:?AAAABC?C?BAA>@@?AAACC?CCBBBE?BB?ADC?CCCCC:>><8=>@@@/@B=B==<@@AAD3768@BA6;;;@@A>@A987;?17,3;;37;;6::<=BBBBCBB889BB@A@>>>@==;;5;;A==:?997BAB@@@=?
@ATNG8:03863:04831
GATGGAGTTATACAGATCAGACACCAGAAGATCAGGAACTCTAGAAGAATTGCAGATTTTTAACACCGAGAGTTAAACGTAAAAAGAAGGTTTTACAAGACTCACGTTAACAATATTGCAGCAGTACGCACACAATCGAAGCGCAGTAAGGATGGCTAGTGTGAACTAGCAAGAATACCACGAAAGCAAGAAAAAGAAGTACGCTATTAACTATTAACGTACCTAGTCTTCTTCCGAAACGAATGAGATACGATGAGAGAGACTCTCTCTACCATCGATGGATCTGAGTCT
+
/:==:@@@;===>>>>=@A9996>9<<@=<<;;<@;@:??>@=<<7;<5:045:9:8999)8(---(--/833,39.7755555$5<49.555&4::5<666<<<::4:78;2333-3397;;=@@===BCCCC?BBDDABBBA??>A=A=A//+/;;//////58:8///4660-//*//:;;177;4.....'//(....78999:>5879605058<550/68---(--06068823436==:4339:333677399//.775576666056....72775222955-
@ATNG8:03863:04843
GATGGTAGCACGAGTCACCTATATCCAGAAGATCAGGAACTCTAGAAGAATTCAGATTTTTAACACGAGAGTAAACGTAAAAAGAAGGTTTTACAAGACTCACGTTAACAATATTGCAGCAGTACGCACTCAATCGAAGCGCAGTAAGGATGGCTAGTGTAACTAGCAAGAATACCACGAAAGCAAGAAAAAGAAGTACGCTATTAACTATTAAACGTACCTGTCTCTTCCGAAACGAATGAGTACAGAGAGTACGATATGTCTACCATCGATGGATCTGAGTCT
+
<>=A?BBCCBBC=CECCC?AAACCC@CFD@DBBBBB?B=??CBB??>?B?BACC@@ABBB2B?BDBAAABBBBB>?>BBBBB/>>;?=AFE6>;;7;@@@A=<//)/).5/5/6/5>>?>=?@AABBBA@>>9==9<9<<<><===:>>AAA=AA>===@@=@@???@<?@=?AA8=;777)9<<788889(8@;@@@BB@:;;:>:==:<088-8@@?@=@@A>;;;5:4:9919//)/<:::>>??>>>A@A@B>>??@@A@8818>===>><??AAAA@@@>
@ATNG8:03864:04838
GATGGTAGCACGACACGACGATGTGTACTCATTCGTTTCGGAAGAGACAGGTACGTTAATAGTTAATAGCGTACTTCTTTTTCTTGCTTTCGTGGTATTCTTGCTAGTTACACTAGCCATCCTTACTGCGCTTCGATTGTGTGCGTACTGCTGCATTATTGTTAACGTGAGTTTTGTAAAACCTTCTTTTTTACGTTACTCTCGTGTTAAAAATCTGAATTCTTCTAGAGTTCCTGATCTTCTGGGTGTATCAGCGAGTATCTACCATCGATGGATCTGAGTCT
+
;C==?BCDCCDBBCCECDC9;;DCCCCCCCBA>BDDD>CC=B=BDDCCBB?BBBBB>B>@?AA?A?BBA@@ABCC>BBBBB3B@=A<<<:>BBB?CCC?CC:>>ACBB?BBAAAA==9=AA:>9>>>>>>>?;AAAA5;<>>>==;CA@@@???>>:==:<A;?;?>><@@@DC5B;<<;-:1:1887878%8<=>;@@@@@@@?>=59;:;+:>A=@9@9//-/99<@A@<@:>=D>==---7;4---;;::6::;;>A<;<//,/::;::B=B======677
@ATNG8:03866:04857
GATGGTAGGCGACATACATACGCGCCAGAAGATCAGGAACTCTAGAAGAATTCAGATTTTTAACACGAGAGTAAACGTAAAAAGAAGGTTTTACAAGACTCACGTTAACAATATTGCAGCAGTACGCACACAATCGAAGCGCAGTAAGGATGGCTAGTGTAACTAGCAAGAATACCACGAAAGCAAGAAAAAAGAAGTACGCTATTAACTATTAACGTACCTGTCTCTTCCGAAACGAATGAGTACAGAGAGTTCGATATGTCTACCATCGATGGATCTGAGTCT
+
<@<B@CCC?DBCBBCDDCDBCEBBBACCB@CCCCBB7;7;BCBBCD9:;@C?BA;;;BBB2CADCA>AAA000A9@<00000$0<7<.655&5<<=@:9:=B@:;69<??:?AC<??AABCDCCCCCCEECB?BCCC?ABAACBBB>CAC997:A@ABCCC@DBBAAA?BF?AAB?AA999+9<<999::::%0>;=00/A>BA@=@=AABB:=:>@EBB@BBB;;;B@B>BBC=CCD?BBBBBDBAAACAAA?CCBBBBBBBC>=:=A@@@>>=A:::AAA@>;
@ATNG8:03868:04861
GATGGTAGTACATGATAGACGACACCAGAAGATCAGGAACTCTAGAAGAATTCAGATTTTTAACACGAGAGTAAACGTAAAAAGAAGGTTTTACAAGACTCACGTTAACAATATTGCAGCAGTACGCACACAATCGAAGCGCAGTAAGGATGGCTAGTGTAACTAGCAAGAATACCACGAAAGCAAGAAAAAGAAGTACGCTATTAACTATTAACGTACCTGTCTCTTCCGAAACGAATGAGTCGAGAGTCAGAGCAGAGCTACCATCGATGGATCTGAGTCT
+
DDDD@CAABC=CECBBDCBCCBAAB@DCMBCCC??@>B?BCBBBCCABC?B>BABBBBBB5B@CCCBBBCCCCC=B@A@@AA2@A>A:AAA9BBC@ABACBAB::7;@CC@BAD?CCCBBBCCBBBCCDCCC@CCBB?BBCBDC@A>A?BAA@BCCC@@@D@CCA?AA?AA?B@B<==BBA:A9858CDDD2DD?B>>>BA?@@:>:=?AA:>9<AB@@<@AAAACC@C@CCC=C??<?AAAABBBCBBBBBCBB@>??AABBB?C?@@ABCACBBBCAAABB
@ATNG8:03820:04906
GATGGTAGAGAGAGCTCTCTCATCGTACTCATTCGTTTCGGAAGAGACAGGTACGTTAATAGTTAATAGCGTACTTCTTTTTCTTGCTTTCGTGGTATTCTTGCTAGTTACACTAGCCATCCTTACTGCGCTTCGATTGTGTGCGTACTGCTGCAATATTGTTAACGTGTGTCTTGTAAAACCTTCTTTTTACGTTTACTCTCGTGTTAAAAATCTGAATTCTTCTAGAGTTCCTGATCTTCTGGGCAGACTCTCACACGCCTACCATCGATGGATCTGAGTCT
+
B@;;9==DBCCBBBC;99>CCCCCCCCBBCAA?ACEM?BB?B@CCCBBAA>ACBCC?C?BBBB@B?CBBBB??=B>BCCCC3BB?BBAA:ABBB?BBA>@B59:97==8;AAAA???;??A<A=AAA?:;;>=?>>>7;;@A?????@@@A;;;A<???;>><@=???AD@@@@;>:;;:/:4;5;>>??.;;>??9???CCA@@:716999(/////*7<==6<///;98387B=>>>>;???A7;;G>==AAA@@@A::5:::5:@@@C??:?@@@A??@??
@ATNG8:03821:04894
GATGGTAGGACGAGCGTCTGAGAGGTACTCATTCGTTTCGGAAGAGACAGGTACGTTAATAGTTAATAGCGTACTTCTTTTTCTTGCTTTCGTGGTATTCTTGCTAGTTACACTAGCCATCCTTACTGCGCTTCGATTGTGTGCGTACTGCTGCAATATTGTTAACGTGAGTCTTGTAAAACCTTCTTTTTACGTTTACTCTCGTGTTAAAAATCTGAATTCTTCTAGAGTTCCTGATCTTCTGGTGAGATATGCATGATGCTACCATCGATGGATCTGAGTCT
+
<<A<8<9:5;>:95>?;:;CCC@A?ACCCCCD?CAAA<BB@C@BBBCCCCABCBHC@B@CBBB@D@DBBBCCBDC@CCCCC1??>?CCC=BBAA?ABB>AA<@@@BBEACBCCDDCC@CCC@C@DCCCCB@@>?CCCADABBCBBBBBBCCB@??@BBB?AC<?=?ACCCBBCJ?A;<;;.;=C5;;<<;*;CBBC>CBCECCCCDD@GEEE3BBBCDAB?CC>@ABBBBB@B?BBAAAA?@>A=ABBABEAABBAABBBBBBAA?B;::BBB?CCBBACBBBA
@ATNG8:03821:04897
GATGGTAGGCGTGTGAGAGTCTGCCAGAAGATCAGGAACTCTAGAAGAATTCAGATTTTTAACACGAGAGTAAACGTAAAAAGAAGGTTTTACAAGACTCACGTTAACAATATTGCAGCAGTACGCACACAATCGAAGCGCAGTAAGGATGGCTAGTGTAACTAGCAAGAATACCACGAAAGCAAGAAAAAGAAGTACGCTATTAACTATTAACGTACCTGTCTCTTCCGAAACGAATGAGTACGTGTGCGACGTGTCTCCTACCATCGATGGATCTGAGTCT
+
;>>>9CCC@B>?>CD@?==/////)/7727>>CBB>C>A@CCCBC@CD:;6:@===@@@.??BBBDAABABCE=BBBBBBA/?>181899+97?>A8229667858:?@;88;;>>;;;??AAA>>>;;;B=AAAA<?===:::94::@??;?;;;=@AA=BBBBAA>??<?AA8;;:;<4<:616;:::*//*//8<?@AAA<?=?A@@<@<@>>>><@>>>??A<?<?AA7=9979?;D998@>;;;BBB@>>>E>>>=@@?;;;;?;;;=@=>>?;;;>=
@ATNG8:03822:04898
GATGGTAGGCACTGCGCACACATCCCAGAAGATCAGGAACTCTAGAAGAATTCAGATTTTTAACACGAGAGTAAACGTAAAAAGAAGGTTTTACAAGACTCACGTTAACAATATTGCAGCAGTACGCACACAATCGAAGCGCAGTAAGGATGGCTAGTTTAACTAGCAAGATACCACGAAAAGCAAGAAAAGAAGTACGCTATTAACTATTAACTACCTGTCTCTTCCGAAACGAATGAGTAACACACTCTCATATGACACTACCATCGATGGATCTGTAGTCT
+
=>==8<;:5;<<<;;;=<>>><@9<3<00)/7799949499445:<5::7>255<<<=>?+=9:889;;;3339,33;@@G@+>=5:.555'/995///:88///6:6::6=55049889;5599<<9:?<<7<;:<6;::/0/660738//)/69899298=888==633333,393333&37;63333&37697::::3//16)///;(/(/6//(//666;;5;5:9:(./81779633038::888898889///9:::;5;;///::7---////77//
@ATNG8:03822:04925
GATGGTATTGTCAGTGCGCGTCGTCCAGAAGATCAGGAACTCTAGAAGAATTCAGATTTTTAACACGAGAGTAAACGTAAAAAGAAGGTTTTACAAGACTCACGTTAACAATATTGCAGCAGTACGCACACAATCGAAGCGCAGTAAGGATGGCTAGTGTAACTAGCAAGAATACCACGAAAGCAAGAAAAAAGAAGTACGCTATTAACTATTAACGTACCTGTCTCTTCCGAAACGAATGAGTACTGTATCTATGTGTGCGCTACATCGATGGATCTGAGTCT
+
<CAB=BC=8<B@:;9959;@666>>9=BB?@@CCBB@B?AA@??@?;???A=AC998===.;;AB@AABBBBBB>BBCCDDG5CC?C5<<;.;AB<BBA@@CCBB?B@BA?:::<@@AABBBCCCCCCCCBB?BCCG?AABAA@??9@<@@@=@@DAA???;>DD?>>>>>8;></77769.7883555555$5<7>566=:9//)/(.666.5079?@@=A=>?>89388?>?8===6=<@?@@@@@0000/-/5/.....2888:;=777:7:333<333::
@ATNG8:03826:04883
GATGGTAGTGATACAGATCAGACACCAGAAGATCAGGAACTCTAGAAGAATTCAGATTTTTAACACGAGAGTAAACGTAAAAAGAAGGTTTTACAAGACTCACGTTAACAATATTGCAGCAGTACGCACACAATCGAAGCGCAGTAAGGATGGCTAGTGTAACTAGCAAGAATACCACGAAAGCAAGAAAAAGAAGTACGCTATTAACTATTAACGTACCTGTCTCTTCCGAAACGAATGAGTACAGAGAGTACGATATGTCTACCATCGATGGATCTGAGTCT
+
;CEE?BBBDDDDDCCBBBCCCCCCC@CBB@CBCC@>=??BBBBBBB?BB?C?CBAABBCC3B?BBBABAAABBC>;;BCCCC3CC?E7;;;6;CE?CAAABAA;:6;>AB?CCC@BCBBCCCCCCCCCD@A@@CC@@=@AAAAABC?C?B;;8;@@@BBBB?BCCCCC?BB?CBC>AABAB;???;>:;;:+;A:==>???A@@:>:=?AA5;6;>@@@@CCBBBEC@B@BAA=A9:59@@BBBBBBFCE>AAABBFF>=<><76/7=>?A??<;::=>887::
@ATNG8:03827:04904
GATGGTAGCATCATGCATATCTCACCAGAAGATCAGGAACTCTAGAAGAATTCAGATTTTTAACACGAGAGTAAAACGTAAAAAGAAGGTTTTACAAGACTCACGTTAACAATATTTGCAGCAGTACGCACACAATCGAAGCGCAGTAAGGATGGCTAGTGTAACTAGCAAGAATACCACGAAAGCAAGAAAAAAGAAGTACGCTATTAACTATTAACGTACCTGTCTCTTCCGAAACGAATGAGTACGATAGATCTCGTGGCTACCATCGATGGATCTGAGTCT
+
/@>@<:/0/7/05;;;9?;;;<><;7:::5555<<;7<7;993333,/5(-(----7788+83:88877977777+56>@???,49257@BC9CDDBCCCBBBAAA<>:=8.9444(488356;>@>FDD>>9:2:;44.5888:===?C<@>?8==<9739923343337==7>43.3;333(33/3653555$//(.5377558:99:558707755:00+0>=:?>A>A?BAA9@;;7000@@:>=@A;8857722284986625557722,2555657//.
@ATNG8:03828:04889
GATGGTAGGCGTGTGAGAGTCTGCCCAGAAGATCAGGAACTCTAGAAGAATTCAGATTTTTAACACGAGAGTAAACGTAAAAAGAAGGTTTTACAAGACTCACGTTAACAATATTGCAGCAGTACGCACACAATCGAAGCGCAGTAAGGATGGCTAGTGTAACTAGCAAGAATACCACGAAAGCAAGAAAAAGAAGTACGCTATTAACTATTAACGTACCTGTCTCTTCCGAAACGAATGAGTACAGAGAGTACGATATGTCTACCATCGATGGATCTGAGTCT
+
;=BC?CCC@BBCCCFCCFDCCCBBC>BGIBCCCCAA?A?BBBCCCB@BD>A>@BBBBCCC1?<@BCBBBBBABB<@B??@AB1@C?C<@@@5@BB?>88:>>=@@9<:=@;@AA676@@A????>?AAAA=A;@A8868<A;;?:85:;?>?<A>==@@@A<@???BC?B>9>>>7;<555(8==:?BFDD/7758AAAAC>>?<@<;=;A9>9=@>8868A;<7::4:5;@@8@AA=A>>A@@@ABAAAAAAAAAAAAAA>><<8=AAA???9==>?AAA==<
@ATNG8:03829:04925
GATGGTAGTCTCAGATAGTCTATCAGTAACTCATTCGTTTCGGAAGAGACAGGTACGTTTAATAGTTAATAGACGTAACTTCTTTTTCTTTGCTTTCGTGGTATTTCTTGCTAGTTACACTAGCCATCCTTACTGCGCTTCGATTGTGTGCGTACTGCTGCAATATTGTTAACGTGAGTCTTGTAAAAACCTTCTTTTTACGTTTACTCTCGTGTTAAAAATCTGAATTCTTCTAGAAGTTCCTGATCTTCTGGCTCTCGTAGACAGATACTACCATCGATGGATCTGAGTCT
+
4A>:5:@>;;@BA@@@A@;9994/////)/99/4.497;)//272/////996555;;>/438::=7@:>?0//;9969<6::===+<<=4545=4899939444(4;.43;:;:7;;555;;;7;;::?099>>==5509<@@<@99995@<=;;;<<<;<:99949<6=0889595<;;6;>===>)6.5.55999$55><>0;65555554;7<:::(44459396<=844544.4<7<7<;;<<<8;;@AA@@@BBBBBBCB@??@???A599999<?9>>>=?>?=;;
@ATNG8:03836:04908
GATGTGTGTCTCTGAGAGTAGTACTCATTCGTTTCGGAAGAGACAGGTACGTTAATAGTTAATAGCGTACTTCTTTTTCTTGCTTTCGTGGTATTCTTGCTAGTTACACTAGCCATCCTTACTGCGCTTCGATTGTTTGCGTACTGCTGCAATATTGTTAACGTGAGTCTTGTAAAACCTTCTTTTTACGTTTACTCTCGTGTTAAAAATCTGAATTCTTCTAGAGTTCCTGATCTTCTGGGGTCTCTCTCTCACGCACTACCATCGATGGATCTGAGTCT
+
CCAA;CCBBBBCCCCCCCCCCBBBBBBB@BCCC>CC?C@BCDDDBB?BBAAAAD@BB>>>@?BCC@?@CCC?99999(9?;<888(5??A;>?A=9859?@A>?<????BBA?9>994;4;@C>=;@@;@>;:6555)6=>>@@@@@@@@A<AAA<@@9>:>A@<<>>>A2::<<<-<9=3::<<</<>:::0:88888><<<18888(5::56169@D<A===///7<7<=AA??:>;;;;,9><=>AA@B???A??>?>E=;;;>A@@<??@B@@??@@
@ATNG8:03851:04929
GATGGTAGTACATGATAGACGACACCAGAAGATCAGGAACTCTAGAAGAATTCAGATTTTTAACACGAGAGTAAACGTAAAAAGAAGGTTTTACAAGACTCACGTTAACAATATTGCAGCAGTACGCACACAATCGAAGCGCAGTAAGGATGGCTAGTGTAACTAGCAAGAATACCACGAAAGCAAGAAAAAAGAAGTACGCTATTAACTATTAACGTACCTGTCTCTTCCGAAACGAATGAGTACGAGAGTCAGAGCAGAGCTACCATCGATGGATCTGAGTCT
+
@@AA=AADD?=BCIECBBCD;=;CH@ICC?BBB@@@=@=@BCAAAA???<??AABCDDDE5C@DCFDCBBDCBB<@=:::::*;A>C5;;;*;BB?CBBBCCCCB?C?CC@CBB>A@CCDCBBCCDDCBBBB@CBBB?BBBBCCBB?CACCB@CCCCBCCA>ACCBCC?CC>AAB>@@@@?8==>;:99999%0=;=000@@?A=5858;<<+/+/=B>><@BBBBBB?B@CCD=BBC?CDBBBBBBBCAAA@BAB>>>BBBBBBB?@@@=>>C@CCECCAAABB
@ATNG8:03852:04921
GATGGTAGCTCTGCTCTGACTCTCGTACTCATTCGTTTCGGAAGAGACAGGTACGTTAATAGTTAATAGCGTACTTCTTTTTCTTGCTTTCGTGGTATTCTTGCTAGTTACACTAGCCATCCTTACTGCGCTTCGATTGTGTGCGTACTGCTGCAATATTGTTAACGTGAGTCTTGTAAAACCTTCTTTTTACGTTTACTCTCGTGTTAAAAATCTGAATTCTTCTAGAGTTCCTGATCTTCTGGATACACTCATGTGCACCTACATCGATGGATCTGAGTCT
+
;@:=8;;;>B=BBBBCCBCBBCCCCAA@BBBA?ABAA9@>8?;:;9A@AE>@BB;;859??::5><AA@>:/0/;)/////$/71:;=>4<;65.59949=455;:<=9==B=@@AB@BAA=@;@AA@;;;C?DA@@=A@BCCBBBCCCCBBEBB?BCC?BB@B>AABBBBCCC?CBBBB9C>C>;<;;;*<@ABJ?CCCCBBBBAB<@??@0@@@AA>B?CB@BBAAAAA?B?BBGCAA=A:;7;CBBCBCAA000@A>><A@@@:::?@@<A???@BA?>>
@ATNG8:03854:04907
GATGGTAGTGCGTGAGAGATAGACCCAGAAGATCAGGAACTCTAGAAGAATTCAGATTTTTAACACGAGAGTAAACTTAAAAAGAAGGTTTTACAAGACTCACGTTAACAATATTGCAGCAGTACGCACACAATCGAAGCGCAGTAAGGATGGCTAGTGTAACTAGCAAGAATACCACGAAAAGCAAGAAAAAGAAGTACGCTATTAACTATTAACGTACCTGTCTCTTCCGAAACGAATGAGTACGTGTGACGTACGTGAGCTACATCGATGGATCTGAGTCT
+
CCCC=ABCCCCCCCBEDBBCBBBCC=CCC?CCCD??=?@BBBAAAA?BB>B>BBBCCCCC3B?BAACCCCC@@B<BE@CDCC3>>:><ABA5AAA<B@@@99;88188=?;@@@<@>;=;>>>???AA@@@A:?>>>9>>@>;==>:?=@@><@@@@@A>=;>@@@BA=@@<;;::==8888&588379999+--*----==ABB=B=>>=>:<<>@?>>9>>??<>=8=9:::/:8818>?>??@A@@=>=AABBD@<==>?>>>>A?AAAA;A=>>C<<<>>
@ATNG8:03856:04891
GATGGTAGATACTCGCTGATACACCCAGAAGATCAGGAACTCTAGAAGAATTCAGATTTTTAACACGAGAGTAAACGTAAAAAGAAGGTTTTACAAGACTCACGTTAACAATATTGCAGCAGTACGCACACAATCGAAGCGCAGTAAGGATGGCTAGTGTAACTAGCAAGAATACCACGAAAGCAAGAAAAAGAAGTACGCTATTAACTATTAACGTACCTGTCTCTTCCGAAACGAATGAGTACACATCGTCGTGTCGTGCTACCATCGATGGATCTGAGTCT
+
6CCC@CCCCCBCCCCBBBBDDDCCC=CDD?CBBBAA>@>ABBAABA>AA>A>AAABBBBA1A>AAAAABBBB>>7>?CCDDD2BC@D9;;;6;BB?C;;;DEE<;;<@ECACBB?BBBBBCCBCBBCDCCAA?BDBB?BA@@@@@A>A@C@@>ACBBBCCB?BBBAAA?BB>AAA<>?@@@:@@<:88777+8A=B;9:AAA@?:><>>@B<><>AB??;>AA?ABB@C?BBB=BBB?BCBBBCAABBB@>>BB???CDBAAABC@BBBBCBB?BB?????>>>
@ATNG8:03862:04926
GATGGTAGTAGTACACTAGTCATACCAGAAGATCAGGAACTCTAGAAGAATTCAGATTTTTAACACGAGAGTAAACGTAAAAAGAAGGTTTTACAAGACTCACGTTAACAATATTGCAGCAGTACGCACACAATCGAAGCGCAGTAAGGATGGCTAGTGTAACTAGCAAGAATACCACGAAAGCAAGAAAAAAGAAGTACGCTATTAACTATTAACGATACCTGTCTCTTCCGAAACGAATGAGTACTGTATCTATGTGTGCGCTACCATCGATGGATCTGAGTCT
+
;BBB@CC?@@CFBBCCCCCCBCCBB?A@A@CDEC<;9;?@@@@@@C?BBAC@CEBBBBBB2B=AAA??@CBAAB=ABCCEIE3CC@C:CCC9CCC@DCBBA@@00006;:6?08488==@ABCCCABAFBBB?BBBC=??BCCCCC?B?B@@>?CDBBBCC@???BBBADD????4:9999+56658=====';=7//./88>?A<@<@???<?:=8785816658:79464222'225.52226688866553...878;999>=>8>???;:>?B???B??@B?
@ATNG8:03866:04920
GATGGTAGCACGAGTCACTCATATCCAGAAGATCAGGAACTCTAGAAGAATTCAGATTTTTAACACGAGAGTTAACGTAAAAAGAAGGTTTTACAAGACTCACGTTAACAATATTGCAGCAGTACGCACACAATCGAAGCGCAGTAAGGATGGCTAGTGTAACTAGCAAGAATACCACGAAAGCAAGAAAAAGAAGTACGCTATTAACTATTAACGTACCTGTCTCTTCCGAAACGAATGAGTACAGAGAGTACGATATGTCTACCATCGATGGATCTGAGTCT
+
6@C>:@CCCCBC=HCCCCCCCCCCB@CBB@DEDDA@>@?BBBCCCC@DD?B?BBBBBBBB3A?CCBAA@BBB@B?BCCCEDD5BB=B5;;;.;BB@BBAACCCBB?B@CC@CCA;?@@?BCCCBBBCCCCBC?CCBB?AAB@??>=:@?A@@>@BBBBBBC?BBAABB@BB?BBB:?????8>999=>>>>/>A;@888AAA>@6:7;=>>1818>@@@?ABBBBBC?B?DCE@BBB>AABCBCBAABAAABCCAA?A><<98799<===B>>;>@@@A@@;;:
@ATNG8:03867:04894
GATGGTAGTGATACAGATCAGACACCAGAAGATCAGGAACTCTAGAAGAATTCAGATTTTTAACACGAGAGTAAACGTAAAAAGAAGGTTTTACAAGACTCACGTTAACAATATTGCAGCAGTACGCACACAATCGAAGCGCAGTAAGGATGGCTAGTGTAACTAGCAAGAATACCACGAAAGCAAGAAAAAGAAGTTCGCTATTAACTATTAACGTACCTGTCTCTTCCGAAACGAATGAGTACGATGAGAGAGCTCTCTCTACCATCGATGGATCTGAGTCT
+
<<>?;@A;=;;;>BCDCBBA@@;;C@CDC?CAA@>949499:88==8BB?B?CBBBABBB+;8;@@DCCBBA@@:78BCCCC5BB?@=BBB7@AA?BCDBBBB;;6<@BB?BBB6;;@@ABCBAABBCCC@>8<@00+0::;>?==9:5;@@8ACA<AAFF?C?@?BB?@@<:::3:::9:,9<>;98888(5:6;999====<6=8=<<=:=;?>88/166///;<9@9CBB9?>><>A@@A@?;;;AA@>>>>==888===8818?>>>>><@AA==;;;?=
@ATNG8:03869:04910
GATGGTAGGAGACACGTCACACACGTACTCATTCGTTTCGGAAGAGACAGGTACGTTAATAGTTAAATAGCGTACTTCTTTTTCTTGCTTTCGTGGTATTCTTGCTAGTTACACTAGCCATCCTTACTGCGCTTCGATTGTGTGCGTACTGCTGCAATATTGTTAACGTGAGTCTTGTAAAACCTTCTTTTTACGTTTACTCTCGTGTTAAAAATCTGAATTCTTCTAGAGTTCCTGATCTTCTGGGCAGACTCTCACACGCCTACCATCGATGGATCTGAGTCT
+
445?=@AB@CC;;9<=55595///////<99::;::?:?C@E@CCCDCCCABAABB8;89??@;BA8:;56=;;;=7<<<<<)<<7;;::054567<<=8<=:@??@>>;@BABABBB9<;B@C?BBBA@@@@<@@?@>BAA@B;;<;9BB@>?9859AA=AB?A7?A?000<AA;=>>@B7@=A,/0===$0/777.9;999=<5558====*<:999.4.495<>>696D9B;A<<554244==4://////:;:<55593944.4::9;<=:=<<<<44443
@ATNG8:03820:04973
GATGGTAGGCACTGCGCACACATCCCAGAAGATCAGGAACTCTAGAAGAATTCAGATTTTTAACACGAGAGTAAACGTAAAAAGAAGGTTTTACAAGACTCACGTTAACAATATTGCAGTAGTACGCACACAATCGAAGCGCAGTAAGGATGGCTAGTGTAACTAGCAAGAATACCACGAAAGCAAGAAAAAGAAGTACGCTATTAACTATTAACGTACCTGTCTCTTCCGAAACGAATGAGTACTACTCTCAGAGACACACTACCATCGATGGATCTGAGTCT
+
CCCC@CCC?CBBBCCCCCCCCCCCB=BDD?CDDDAA>@>AACBBBC@CC?C?BBBBBBBB3B@CCBBBBBB@@?8=?>>@@@0@D>B<AAA9ABB@BAACDCDBB@B?BC?BBB?BBAAABCCBA@ABBBBB>BBBB>BC@@@BA@<A?CBC?CBBBBBBB>ACBB??=@C>B@B?@<9;:.895/5;=:=+//-/@>>B????<>:>>;;:=:>@@>@:>@>>;<<;D>;;;7;CC?BBBD???CBCBBBCBBBCCCCCAAABB?BBBBBCC?CBBBBCBAAA
@ATNG8:03825:04947
GATGGTAGAGTATCATGTGTATCTCCAGAAGATCAGGACTCTAGAAGAATTCAGATTTTTAACACGAGAGTAAACGTAAAAAGAAGGTTTTACAAGACTCACGTTAACAATATTGCAGCAGTACGCACACAATCGAAGCGCAGTAAGGATGGCTAGTGTAACTAGCAAGAATACCACGAAAGCAAGAAAAAGAAGTACGCTATTAACTATTAACGTACCTGTCTCTTCCGAAACGAATGAGTACTACTCTCAGAGACACACTACCATCGATGGATCTGAGTCT
+
6BCCADCBBBCCCCECBBCDCBBBC?BBD?ABABBB?BBBCCCDD@CC?A>@DC@@AAA5B@EDCBCDGGBBA8>@99999*;A>A4;;;6;CC@CBBBDDD@@<@?BB?BAC=@@AABBBBCBBCBDDCC?CCCC?AABABBBB>B@DCB?BBBCBBCB>AAB?@@>BB?BBB:==@?A9>>>;>AABB3BD@A766@@@>?<?;?<==9;4<ABAA>ABBBABB@B?ADE@D??=?CBBCBBBBBBCBBBABBBBBBBBB@;7;AA??>A=BDCBB???BB
@ATNG8:03827:04954
GATGGTAGCGAGCGAGTGTGTATACCAGAAGATCAGGAACTCTAGAAGAATTCAGATTTTTAACACGAGAGTAAACGTAAAAAGAAGGTTTTACAAGACTCACGTTAACAATATTGCAGCAGTACGCACACAATCGAAGCGCAGTAAGGATGGCTAGTGTAACTAGCAAGAATACCACGAAAGCAAGAAAAAAGAAGTACGCTATTAACTATTAACGTACCTGTCTCTTCCGAAACGAATGAGTACTGCGTCTCACTCTCGCCTACCATCGATGGATCTGAGTCT
+
==::5:::;CDBCBCCCCCCCDBBB?CBB>BCCAAA?B>BAB<@<>88;4=:@A@BBBBB0B<AADBCBB=;??8@?>>=>>0>B>B?CCC:BCC=ABB@ACCDE@B@AA<@?A;@?AABACBCCCCBBBGDACCCC?BBEEECAA=B=@@@<@BBBBCBC@AAABBC?AA<???<@ABBB;@==99:::::%0>9;0/0?=<=>:;557=>6;5;@B;;9;CABBBC@A@A@@5<00+0===ABBBBBBBBBBBCCCCCHE>A@A=AAAAABB@CBBBAAA???
@ATNG8:03830:04969
GATGGTAGTGTCAGTGCGCGTCGTCCAGAAGATCAGGAACTCTAGAAGAATTCAGATTTTTAACACGAGAGTAAACGTAAAAAGAAGGTTTTACAAGACTCACGTTAACAATATTGCAGCAGTACGCACACAATCGAAGCGCAGTAAGGATGGCTAGTGTAACTAGCAAGAATACCACGAAAGCAAGAAAAAAGAAGTACGCTATTAACTATTAACGTACCTGTCTCTTCCGAAACGAATGAGTACGTGTGACGTACGTGAGCTACCATCGATGGATCTGAGTCT
+
CCCC@CCBBBDBCCCCCCCC@A@CBAGCC@CCA@::7;?AABBBBA>BB=?=?@@?>>>>1??BBBBAAABBDD>BB;;:::*:B>B>BBB<DIM@CBBBBAB@?;@=@@<@BB?BFBBBBCCDDBBBCCBB@BB@@>ABBCCBAA>A@B:::;DCCBCCB@BBBBCC@CC@@>?>AABBB=A??9;<:;;<'9=9;///@@BBC<C<B>?><@;??CBB@BBBBBBB?B??>>7?AA9??AAABB???@8::?BBABA????>AA<@999B@F@CBBBB;;:9:
@ATNG8:03831:04979
GATGGTAGACATATCGTACTCTCTGTACTCATTCGTTTCGGAAGAGACAGGTACGTTAATAGTTAATAGCGTACTTACTTTTTCTTGCTTTTCGTGGATTCTTGCTAGTTACACTAGCCATCCTTACTGCGCTTCGATTGTGTGCGTACTGCTGCAATATTGTTAACGTGAGTCTTGTAAAACCTTCTTTTTACGTTTACTCTCGTGTTAAAAATCTGAATTCTTCTAGAGTTCCTGATCTTCTGGTGTCGTCTATCATGTACTACCATCGATGGATCTTGAGATCT
+
9@@=;?A?;AB@@@@<<@?;>@@@;;;==AAA?@@==1=:7;8BA9::??8<;=@@9@,0///+/8??B@@>>==)..3333(39692222&2;33,/62..(.33655069<665DD=BAA;?<?@@@@>>><AA@@;?@AD@>>?BB@@@@@??;>?>=>>:>=@@>888;;?7:;ABC;B6;5:::::*69333-------86.2,2999*:555616/5516969;>>;?;??>999-//=6<<@B@?>=>@@@>==AAAAB=@>>>@?=:;966037222,,
@ATNG8:03840:04939
GATGGTAGTATCTGCACACTCTGTCCAGAAGATCAGGAACTCTAGAAGAATTCAGATTTTTAACATCGAGAGTAAACGTAAAAAGAAGGTTTTACAAGACTCACGTTAACAATATTGCAGCAGTACGCACACAATCGAAGCGCAGTAAGGATGGCTAGTGTAACTAGCAAGAATACCACGAAAGCAAGAAAAAGAAGTACGCTATTAACTATTAACGTACCTGTCTCTTCCGAAACGAATGAGTACATAATATACGTATACTACCATCGATGGATCTGAGTCT
+
4444.4@GA<===>>?;<;D666?>:@@?7?@?@@A;?<<>@00/:696391/////::;+;5:333;:999333(33/////$//(/(///&/67178:=55525-2-55175539;;=BAA>?@@@@@@<;5;@::39:9::::?30,000+0=000@@A=AAA@??9991999199<==)86818>>>>/76/6///==>;;5;;?8885;5;;A@A@CAABB??<?<>?C>CBB?AAABBBBBBB?BCDC>>>AAAAA@@<@@>>>AA::::>>:::::
@ATNG8:03854:04968
GATGGTAGTCTCAGATAGTCTATAGTACTCATTCGTTTCGGAAGAGTCAGGTACGTTAATAGTTAATAGCGTACTTCTTTTTCTTGCTTTCGTGGTATTCTTGCTAGTTACACTAGCCATCCTTACTGCGCTTCGATTGTGTGCGTACTGCTGCAATATTGTTAACGTGAGTCTTGTAAAACCTTCTTTTTACGTTTACTCTCGTGTTAAAAATCTGAATTCTTCTAGAGTTCCTGATCTTCTGGTAGAGCGTGCATATATCTACCATCGATGGATCTGAGTCT
+
>;<;<===C?DCCCCBBCBCDFCCBBA@<=:?7>>>@8??:=8<AA@BBB@CECIGAC:00<<8<+00>99:;;:7<<<<<);><;@AC=C@BC?AAB?@B8;;;ABA@DD;;;ACC?CCCAL@CAABDDCC@CCCD@BBBA@ACCCCBCAABAC@CAA<BA>A=ABA@@@@AA>@@@AA9A=B=;;;;;*;B;;;6;:?ABA@?@@4;;;;*;AAAA>B?BB@CCDCB;;:;@IECCBBABBC@BBB@@@BBAAABBBBCBB;;8;@@@CCC@BBBCBBBAAA
@ATNG8:03854:04972
GATGGTAGTGCGTGAGAGAGAGACCCAGTAAGATCAGGAACTCTAGAAGAATTGCAGATTTTAACACGAGAGTAAACGTAAAAAGAAGGTTTTACAAGACTCACGTTAACAATATTGCAGCAGTACGCACACAATCGAAGCGCAGTAAGGATGGCTAGTGTAACTAGCAAGAATACCACGAAAGCAAGAAAAAGAAGTACGCTATTAACTATTAACGTACCTGTCTCTTCCGAAACGAATGAGTAACGTGTGACGTACGTGAGCTACCATCGATGGATCTGAGTCT
+
66;;7;>??@D>><AACCCBEABAA<A0//7::=A@?:@:>>??@BB@CC?B937>>37:8&31787733:::::6<999999$9929=B?=1:::8;@<??A=?>?B@EC?BBB@A???GHIDBBBB@@@AC@CECC?BBB@AA995;?BAC@CBBB??;C:B=;AAC?BB@AA?9>>AAA;@><488888(8817=BACA555-6-55554;:>?BA@>@B::78838=?>A8?8727;=>00*/;::?;BBBBBBBB===@CBB>B<>787?8===AA:;;>@
@ATNG8:03861:04958
GATGGTAGTGATACAGATCAGACACCAGAAGATCAGGAACTCTAGAAGAATTCAGTTTTTTAACACGAGAGTAAACGTAAAAAGAAGGTTTTACAGGACTCACGTTAACAATATTGCAGCAGTACGCACACAATCGAAGCGCAGTAAGGATGGCTAGTGTAACTAGCAAGAATACCACGAAAGCAAGAAAAAGAAGTACGCTATTAACTATTAACGTACCTGTCTCTTCCGAAACTAATGAGTACGTGTGCGACGTGTCTCCTACCATCGATGGATCTGAGTCT
+
6>LGACBBCBBCBBAACCCCCBA;;89AC@CBBB9879<??BBBBC?CB<B>AA=<<<<=$;6@=BBBCCDDDD=CBABBBB3AA=A6;;;.;AAA>CDBCCE;;;;@CC@CBB?BCCBBDDCAAACDBBCC?CBBB?C@A@??>>9@=AA@?BCBCBCCC?CBBBB@?BB?>>?;>?999+:>>;:;;;;.;@=@<;;AAA@@:>:=>AA7;8;ACBA=@@999AB?B?BCC>B?@<?BBBBBBBBBB?@?@@>>=>?7707::5;@@@@@C<?==>@AA;;;
@ATNG8:03826:05013
GATGGTAGTGTCAGTGCGCGTCGTCCAGAAGATCAGGAACTCTAGAAGAATTCAGATTTTTAACACGAGAGTAAACGTAAAAAGAAGGTTTTACAAGACTCACGTTAACAATATTGCAGCAGTACGCACACAATCGAAGCGCAGTAAGGATGGCTAGTGTAACTAGCAAGAATACCACGAAAGCAAGAAAAAGAATTACGCTATTAACTATTAACGTACCTGTCTCTTCCTAAACGAATGAGTACACATCGTCGTGTCGTGCTACCATCGATGGATCTGAGTCT
+
>AAA?BBGCCCCCCCCBBB@665:97599?BBBCBB@G?@@BBEBB@BC@C@BBBBBBBB3B?BBBBBCCBAA@8>>;;;;;*;C>E7<<;7;EJADBBBCCDCC@B?BC@BCB>BABBCCCCBBBCCCCAA?BDCC<>>BDBBAA<@=A?@;@AC@@@BC@CCC@AA?AA?BBE9::BBB=ABB??@AAA/?@:=7::BBAAA;?;?@@C<@<>>BBB????BBBB?B?BBB=ABB@BBBBBBBDBBB=>=ABAA>>>@000>>9>AAAB??:?@@??:;:?@
@ATNG8:03830:05029
GATGGTAGTATCTGTCTACGAGAGCCAGAAGTCAGGAACTCTAGAAGAATTCAGATTTTTAACACGAGAGTAAACGTAAAAAGAAGGTTTTACAAGACTCACGTTAACAATATTGCAGCAGTACGCACACAATCGAAGCGCAGTAAAGGATGGCTAGTGTAACTAGCAAGAATACCACGAAAGCAAGAAAAAGAAGTACGCTATTAAACTATTAACGTACCTGTCTCTTCCGAAACGAATGAGTACACACTCTCATATGACACTACCATCGATGGATCTCGAGTCT
+
999;6::<?<666><??;;=@?:@@<AAB?BAAAB??8<<@?>==<::398<<>00000'/0/////3<888;1862....$.949(...&..7.339A??:BK7;6;=1859/7<<<9<>>@@>>>>=795;;;<.2587:75::299<>?6:722266628888:<255288;6;;888.3/-)-5999(--*.87783...(..'.59:/505533327...666)2,266.655057;<587==A@>==@888>==777866-59>>ABC?@@@5256333/
@ATNG8:03832:04995
GATGGTAGGCGTGTGAGAGTCTGCCCAGAAGATCAGGAACTCTAGAAGAATTCAGATTTTTAACACGAGAGTAAACGTAAAAAGAAGGTTTTACAAGACTCACGTTAACAATATTGCAGCAGTACGCACACAATCGAAGCGCAGTAAGGATGGCTAGTGTAACTAGCAAGAATACCACGAAAGCAAGAAAAAGAAGTACGCTATTAACTATTAACGTACCTGTCTCTTCCGAAACGAATGAGTACGAGAGTCAGAGCAGAGCTAATCGATGGATCTGAGTCT
+
5:==7;;=8=566>;;@DFBABCCC>CCG@CCBCBC?BACCCCC@@;;;5;:?@AAAAA@.:4897;;;>;777(3;3////$/656;;:;///:5:/22:::>@9@:>@;><<8;888???@B=>>B@?>>:<=;;5;>==>>;;6:8==><>???BBBC7;;;;?>:??9><;9A<878(7:<6<>AAA/>><@AAA??@@@<><>AAA=A=B;;;@<@:;;???9=5;;:/:==:>>:;///<999<?BAA???>>=@??B=@>>>::6;===>;988?
@ATNG8:03833:05024
GATGGTAGTGATACAGATCAGACACCAGAAGATCAGGAACTCTAGAAGAATTCAGATTTTTAACACGAGAGTAAACGTAAAAAGAAGGTTTTACAAGACTCACGTTAACAATATTGCAGCAGTACGCACACAATCTAAGCGCAGTAAGGATGGCTAGTGTAACTAGCAAGAATACCACGAAAGCAAGAAAAAGAAGTACGCTATTAACTATTAACGTACCTGTCTCTTCCGAAACGAATGGAGTACTGCGTCTCACTCTCGCCTACCATCGATGGATCTGAGTCT
+
CCCC@C@?@HDDCBBBCBBCDCAAA@CCE@GDCBAA>A<??BBBBD@CC;><>BA=>?@A+A8CBACCDCB>>?5<=::;;;*;A>B5;;;&9@<=BCCCCCCBB@BABB@BBB?BBCBCBBCBBBCCBBCC?CBBB@BBCBAAAB>B?BBA?ACEEECAA>BBBDBB@CC>7789>>@@C>???;99999(:>;@;;<@@@@@<@<@@AA:>:>@BBC?BCBBAAA?C=A@A9A:949A>AABBCBBBBCCBBCA@BC?@@?BDFACCBAABD@CBBCBAAABB
@ATNG8:03838:05026
GATGGTAGGCACTGCGCACACATCCCAGAAGATCAGGAACTCTAGAAGAATTCAGATTTTTAACACGAGAGTAAACGTAAAAAGAAGGTTTTACAAGACTCACGTTAACAATATTGCAGCAGTACGCACACAATCGAAGCGCAGTAAGGATGGCTAGTGTAACTAGCAAGAATACCACGAAAGCAAGAAAAAAGAAGTACGCTATTAACTATTAACGTACCTGTCTCTTCCGAAACGAATGAGTACATAGATATACGTATAGCTACCATCGATGGATCTGAGTCT
+
<BA=<<;>9BA;;6<<969BAB9::,5::.59566916:?AC994>3:929>@<<?====.><@BD?@?AA999,:>@@@@>,>B?B@CCC:CCCADCDBBBBBB@B@CC@BCB>AAACBCBBBBCDCBBBB@CBBB=??BBAAAB?B?C::9:BBCBCCC@BBB@?????9998/77755(5994888888%8=7=<;<;:<=<0615<>?9?;?=BAD@AA@@?AB@B?BBC>????AAACCCEC@???@?==>??@@@@@@@B<?>>>====?===@@@=>=
@ATNG8:03839:05027
GATGGTAGCGCGACGAGCGTAGACCCAGAAGATCAGGAATCTCTAGAAGAATTCAGATTTTTAACACGAGAGTAAACTGTTAAAAAAGATGGTTTTACAAGGTACTCACGTTTAACAATATTGCAGCAGTACGCACACAATCGAAGCGCAGTAAGGATGGCTAGTGTAACTAGCAAGAATACCACGAAAGCAAGAAAAAAGAAGTTACGTCATATTAACTATTAACGTACCTGTCTCTTCCGAAACGAATGAGTACGATGAGATCTCGTGTGCTACCATCGATGGATCTGAGCTCT
+
<=>=<@CCB=;;;;;;<<<;;:::<1<:>5:554:<7;055=:555<7;;9<8<<544=<;'9,3333;33333917777,33333#37774888+666(/(//6665555='.(..0...27777>;;;;=;999;6519@AA7<<<<<>>B<@=@95.5?<<@;;?@BBCBAA???9=<</83377.7883333333#39,33./------772722..7272../::(/32222728055>188;5:6222588>>>;:;:9>;;;>8858;849///3..(25555222222
@ATNG8:03841:05013
GATGGTAGCTCTGCTCTGACTCTCGTACTCATTCGTTTCGGAAGAGACAGGTACGTTAATAGTTAATAGCGTACTTCTTTTTCTTGCTTTCGTGGTATTCTTGCTAGTTACACTAGCCATCCTTACTGCGCTTCGATTGTGTGCGTACTGCTGCAATATTGTTAACGTGAGTCTTGTAAAACCTTCTTTTTACGTTTACTCTCGTGTTAAAAATCTGAATTCTTCTAGAGTTCCTGATCTTCTGGATATGAGTGACTCGTGCTACCATCGTATGGATCTGAGTCT
+
5<>=:CA665<@:95666=>B@BBBBA>:<5925>??7>>:@:>CAA??B=A;96<5;5>@9;4;?@@@@55544.5>>>>+650554<2;855.55<754.449;:=8=<<<;;;=8<<=9<;@@@:96>>9>>::7655<<::;<<<<<<;:92444.4<7<8==AA==>??8=><<<0<8=8==@@@+><<<<3;9<<<555668<@@@+66<==0605<8955555<7;7;;:??B>AAD@@@ABBBAAA?:9994443:;2777///8:27784538888
@ATNG8:03843:04985
GATGGTAGGTGCACATGAGTGTATCCAGAAGATCAGGAACTCTAGAAGAATTCAGATTTTTAACACGAGAGTAAACGTAAAAAGAAGGTTTTACAATACTCACGTTAACAATATTGCAGCAGTACGCACACAATCGAAGCGCAGTAAGGATGGCTAGTGTAACTAGCAAGAATACCACGAAAGCAGAAAAAGAAGTACGCTATTAACTATTAACGTACCTGTCTCTTCCGAAACGAATGAGTACGAGAGTCAGAGCAGAGCTACCATCGATGGATCTGAGTCT
+
A?<<8??=;;55;@BC@955;====8=;?<?>@B@@=A7::@AA@@?@D@C?AA@;::::*;2999@@@CCCCD965;;>;>*>B>A?BBB6ACD=?<<@00///)36<948;8,38<;@=>@>>>00//77295555::;;;;A@;=9@00+0>:<008B?BAB@@A@BC<???8=>000*000/999:,:96>=<<A>>@>7@6:9<=*/)//00<9@A;;;CC?A??@@;>@@=>??988CAAA99:???ABBBCCBBCAB>>>????C@CA@@CC@??C
@ATNG8:03853:05029
GATGGTAGCGAGCGAGTGTGTATACCAGAAGATCAGGAACTCTAGAAGAATTCAGATTTTTAACACGAGAGTAAACGTAAAAAGAAGGTTTTACAAGACTCACGTTAACAATATTGCAGCAGTACGCACACAATCGAAGCGCAGTAAGGATGGCTAGTGTAACTAGCAAGAATACCACGAAAGCAAGAAAAAGAAGTACGCTATTAACTATTAACGTACCTGTCTCTTCCGAAACGAATGAGTACGTGTGCGACGTGTCTCCTACCATCGATGGATCTGAGTCT
+
6=>>;@B=BBCCGCCBBCCCFCCCC@BCB@BCBCAC899;BDDFBB?BB=@;?@ABBBBB0B?CCCCBBDIBA@9@A;;;;;':@<@4555&59949@@=@@@CEAH@BB?CCC>A@9::BBBBBCCCCCCCACB@@<@BAAAB@@>ABCAA>ALGJCBBC@CCCBBB?CC@BBB>??AAA;ABA>ABDDA/AA@AAAACA??B<?9<=<<8<6<=@@@?BABBBDC?B?BCC>CCD?BBBBCBBBBBBBBBCCCCCBBAA;A8858<<<>AA<@>>>??@;;;
@ATNG8:03856:05010
GATGGTAGCGCATATCTGCGCAGCCCAGAAGATCAGGAACTCTAGAAGAATTCAGATTTTTAACACGAGAGTAAACGTAAAAAGAAGGTTTTACAAGACTCACGTTAACAATATTGCAGCAGTACGCACACAATCGAAGCGCAGTAAGGATGGCTAGTGTAACTAGCAAGAATACCACGAAAGCAAGAAAAAAGAAGTACGCTATTAACTATTAAACGTACCTGTCTCTTCCGAACGAATGAGTACGAGAGTCAGAGCAGAGCTACCATCGATGGATCTGAGTCT
+
<<<<06666;;@ABB<<A@AA@;;;7:AA>BDEBBB>B>@@BCCDDACD>A>BC@AADDD5D@CCCHBAAD;;;7;A@@ABB5BD@D5;;<*:@B;<:99>>@?B>A?CB>A@@=AADCCCBBBCCCCCCCC@CC;;:;BCB@@00-0;A<@>@C@@@BBC@LGBBA@???=?DC@CC???8=<<999::::%0;9;0/0@@A>?7:679==/98)7>A@@?ACBB@@@?B?AB?CAA8:9CBCB???BB???BBBBBAA@@@@??9:>>:::B@BBAAA???AB
@ATNG8:03861:05007
GATGGTAGTCTCAGATAGTCTATAGTACTCATTCGTTTCGGAAGAGACAGGTACGTTAATAGTTAATAGCGTACTTCTTTTTCTTGCTTTCGTGGTATTCTTGCTAGTTACACTAGCCATCCTTACTGCGCTTCGATTGTGTGCGTACTGCTGCAATATTTTAACGTGAGTCTTGTAAAACCTTCTTTTTACGTTTACTCTCGTGTTAAAAATCTGAATTCTTCTAGAGTTCCTGATCTTCTGGACAGAGTGTGCAGATACTACATCGATGGATCTTAGTCT
+
BBBB<BBBCDCBBBCBBBCCCCCCBBBBBDBB?BCCC=CEAC?CCCCCCC?CCCCC?C?CAAA?C@CAAABBBCB>???==.=?;ABBB<BBAA?ACC=BC?@@BCCF@BB@DBDCC@AAA?C?CCCBBBA@<@BCC?CBCBCCBBBBBCCBBAA>BBDDD5899BBBBBBCC@CBBCC:B@F>AABBB3BBBCB>BA@@A???AA?BCCC3C>>?B@C@AA>BCCDA@@?A;@@AA@A065A=ABACCCBBBCBBBBBBBAABBA@@ABB>A@B@;A888;
@ATNG8:03869:04991
GATGGTAGGCGAGAGTGAGACGCAGTACTCATTCGTTTCGGAAGAGACAGGTACGTTAATAGTTAATAGCGTACTTCTTTTTCTTGCTTTCGTGGTATTCTTGCTAGTTACACTAGCCATCCTTACTGCGCTTCGATTGTGTGCGTACTGCTGCAATATTGTTAACGTGAGTCTTGTAAAACCTCTTTTTACGTTTACTCTCGTGTTAAAAATCTGAATTCTTCTAGAGTTCCTGATCTTCTGGTGTCGTCTATCATGTACTACCATCGATGGATCTGAGTCT
+
;;CC?CC?;ABADCDCCCCC==A<A<A@BBCC?CCCG=BA>A?@@@BDBA?AAABB?B@BBBB?B>@@@BBBBBB@BBBBB3AB?BB??9?DBB?BBA<??498?DCC@ACAA?>>>:>CC;C7=====:;;7;;AA=???@>>>AA@A@><<:<6<8818A;?<?AAA>>>?B=@====2=-//9===,99777-------9;8;6<>>>/>@@@B=B===:>@A=:6616)/-=-//7:::6>>???A=>>>@A@@@A???@=@?????C=@@>>>A@@@;
@ATNG8:03820:05039
GATGGTAGATATATGCACGCTCTACCAGAAGATCAGGAACTCTAGAAGAATTCAGATTTTTAACACGAGAGTAAACGTAAAAAGAAGGTTTTACAAGACTCACTTTAACAATATTGCAGCAGTACGCACACAATCGAAGCGCAGTAAGGATGGCTAGTGTAACTAGCAAGAATACCACGAAAGCAAGAAAAAGAAGTACGCTATTAACTATTAACGTACCTGTCTCTTCCGAAACGAATGAGTACGTGTGACGTACGTGAGCTACCATCGATGGATCTGAGTCT
+
CCCC?<@CCCGBCCCCCEBBABCED?B@@>@BBCBB@B?BBCAAAB?CC?B?A??99999(:<ACBBBCAB9:8*8;9::::*;C>C5;;;*9BB@CCCCBBCCE=C?BD>BAC@CCAA@AAABBAAA?AAA>BBBB>@@BA?AAA<A?BAB?BBBB??>B?BBBBCC?AC>CCB>?@=?<5=>=9<@??@/:917CD>@@A??<@=A===<>9>@@>>:><<>>>><?>>>>9>BB@BBCCBBBBBBBBBBBCCBBBBB@A@@?=@@AAABB?C=>>BBBBB>
@ATNG8:03828:05065
GATGGTAGCGCACACATAGATACAGTACTCATTCGTTTCGGAAGAGACAGGTACGTTAATAGTTAATAGCGTACTTCTTTTTCTTGCTTTCGTGGTATTCTTTGCTAGTTACACTAGCCATCCTTACTGCGCTTCGATTGTGTGCGTACTGCTGCAATATTGTTAACGTGAGTCTTGTAAAACCTTCTTTTTTACGTTTACTCTCGTGTTAAAAATCTGAATTCTTCTAGAGTTCCTGATCTTCTGGATAGCGACGCGATATACTACCATCGATGGATCTGAGTCT
+
<=>><>>;;@BBCGJCCBBBCCCBBBCCBAAA>@@@@8;;69=CCCDFCC@BBCCC?C?BBBC@C?BBCC@@@@?;::::;)9=:@ADD>BBCC@CBC>;;;0;;@AACAEFCFCCCGACBB@BACAAACBABBCCBB@CCBBBBBBAACCBBBBB?AAA?@@=@@AABBBCDCC?A@CDC6;5;>;;;<;<%;BBDF?CDECCCBA@@;@@AA*;;@AA>B?A@<@A@@A@B?B?DBABCC@CBB@BDCCBECCBB;;;CGCCCBC?B@??BBB@BCBCBBBB@@
@ATNG8:03830:05031
GATTAGTGTCATATGAGAGTGTGTACTCATTCGTTTCGGAAGAGACAGGTACGTTAATAGTTAATAGCGTACTTCTTTTTCTTGCTTTCGTGGTATTCTTGCTAGTTACACTAGCCATCCTTACTGCGCTTCGATTGTGTGCGTACTGCTGCAATATTGTTAACGTGAGTCTTGTAAAACCTTCTTTTTACGTTTACTCTCGTGTTAAAAATCTGAATTCTTCTAGAGTTCCTGATCTTCTGGAGATATCATCAGCGAGCTACCATCGATGGATCTGAGTCT
+
CBB9AABABCDCECBBBBBCBCCCCCCC9899CCD>CC?C@CBBBBBC@CBABB@C@CDDC?C?CCCCBCCCB=B@A@A1AC?CCCC>CDCB@B@A<AC799BCFEACCCCDDBB>ABE@C?CCCCCAAB@CCCD?BCCCBBBCCCCBBBCBB?BBC@CC?C?@@ACCBB@B;?::::.;=A>;;;;;*;BBCE?DDDBBCCDCBADCCC5CCCCD?B?@C@BBBBC@?>@@CCCCBB>A@B?CCCCCCCCBECEECCDECAA<A?@@@@B?BBCCCCCCBC
@ATNG8:03830:05071
GATGTAGGCGTGTGAGAGTCTGCCCAGAAGATCTGGAACTCTAGAAGAATTCAGATTTTTAACACTGAGAGTAAACGTAAAAAGAAAGGTTTTACAAGACTCACGTTAACAATATTGCAGCAGTACGCACACAATCGAAGCGCAGTAAAGGATGGCTAGTGTAACTAGCAAGAATACCACGAAGCAAGAAAAAGAGTAACGCTAATTAACTATTAACGTACCTGTCTCTTCCGAACGATGAGTAACCTCTCAGACGCTCGTCCTACCATCGATGGATCTGAGTCT
+
//;ACDC>;556554?9;:@B<<=4;?;8;;@CBB@F?BCBACBB?BB=@=>?>AABBB+A>=9/////888;;5:444===+88;3;,333&3334772222255/528:3555/5556668222566788>=@>::4:;99<:788.8696;6=78887?A;>@@@AA=A@<?@B===;;4:8/*/8>>@,//...(.78..(.(.(.9995<2999::;<<=@@==9<4964--.---99:594997679877788=;>87885;;:;=>=;??>>===;;;
@ATNG8:03831:05062
GATGGTAGTAGTACACTAGTCATACCATAAGATCAGGAACTCTAGAAGAATTCAGATTTTTAACACGAGAGTAAACGTAAAAAGAAGGTTTTACAAGACTCACGTTAACAATATTGCAGCAGTACGCACACAATCGAAGCGCAGTAAGGATGGCTAGTGTAACTAGCAAGAATACCACGAAGCAAGAAAAAGAAGTACGCTATTAACTATTAACGTACCTGTCTCTTCCGAAACGAATGAGTACTATAGACTATCTGAGACTGCCAAGGCACACAGGGGATAGG
+
<@@B>BCDCDDBB<EDAABDDC@@@?BBCACCCC999:?BBBBBBB?BE@C@@?@A@@@@2A?AAACBBCBBBB9>8:9FCC1CD?A6;?>.8=A>C@AAA@?::5;8<<8>;:7;@BAAA>>>@???>>>A8;;;;:?>?;;;??<?=AAB?CBAA<==A<ABC@BB???;?BA=BA==5::65/////'/.(.:9<A>A>>;?;?;;<=@=A>;;;8<<==?AA=A=??>7>9949??BC@@?@<;;>AA???AAAA@@@AA<@=@<@<<<<;888-77///
@ATNG8:03838:05066
GATGGTAGCACGAGTCACTCATATCCAGAAGCATCAGGAACTCTAGAAGAATTCAGATTTTTAACATCGAGAGTAAACGTAAAAAAGAAGGTTTTACAAGACTCACGTTAACAATATTGCAGCAGTACGCACACAATCGAAGCGCAGTAAGGATGGCTAGTGTAACTAGCAAGAATACCACGAAAGCAAGAAAAAAGAAGTACGCTATTAACTATTAACGTACCTGTCTCTTCCGAAACGAATGAGTACGATGAGATCTCGTGTGCTACCATCGAATGGATCTGAGTCT
+
70//)/;@@=A@@@<=;9;;;;;<?8<:<5////755.57<<<665<:>C:B?37333333$3-333788333888/33//////#//(/38:;/;:=588::::;AA;<8==:;;;=@@@CCCCCCCBCDBBBA?BCBB>AAAAAA@@<A=A@@=?BAABCBB?CDCBBB@AA;@AA4::::9279<<CDDDHG);;7:888BBDBG7;7;>DA3858AAAB@BCBBBCC@B?BA@;@::49@ABABCBA@@@@:88888888;;===8996//*/@;@=AABAAABB
@ATNG8:03855:05059
GATGGTAGGCGTGTGAGAGTCTGCCCAGAAGATCAGGAACTCTAGAAGAATTCAGATTTTTAACACGAGAGTAAACGTAAAAAGAAGGTTTTACAAGACTCACGTTAACAATATTGCAGCAGTACGCACACAATCGAAGCGCAGTAAGGATGGCTAGTGTAACTAGCAAGAATACCACGAAAAGCAAGAAAAAGAAGTACGCTATTAACTATTAACGTACCTGTCTCTTCCGAAACGAATGAGTACGAGAGTCAGAGCAGAGCTACCATCGATGGATCTGAGTCT
+
<D==?BCCADDCCCCBBBDC@B9:;4;BB>BCCC?????BBBBBBB???=?@CBBBBBBB3B@BB?>?BCC>>>:>AAAABA3@?9>1888+9>A>B@@A??=<<06/8=:>8838A>>>@@@@@CAA>>>A<AA=<:=>><=>@@9@<A@@<@=>=AA>=:>A>>AC@>><>A?9==6667)8::8=HDDD/8838:::CB>>>;>=AAAB5718@::;<??BA>>>:>:>??9>BB@BBAA=<=878;;:???ABB>>>?@AAA<>;;;@AE=A:::D@@@@@
@ATNG8:03855:05063
GATGGTAGTATATCGCGTCGCTATCCAGAAGATCAGGAACTCTAGAAGAATTCAGATTTTTTAACACGAGAGTAAACGTAAAAAGAAGGTTTTTTACAAGACTCACGTTAACAATATTGCAGCAGTACGCACACAATCGAAGCGCAGTAAGGATGGCTAGTGTAACTAGCAAGAATACCACGAAAGCAAGAAAAAGAAGTACGCTATTTAACTATTAACGTACCCTGTCTCTTTCCCGAAACGAATGAGTACTGTATCTATGTGTGCGCTACCATCGATGGATCTGAGTCT
+
;>>><CCCB=BDDCCCBABDCCCBB?CCD@DDCBCB@C?BBCCBB@@CC?C?CBBBAAA@A)B?CCCCCCCC?>>8>@AABCB0@@=@4;;;<;%<>A=?AA@CECCB?A?CC@CCB=?ABBCCAAABBCBBBBB?BCBB?BA@@???>6?;@@@?BBBBCBBB@BBBAAA?CC@AAA=@@:::,799767888(7<7=:;;??>>;:)/)///;)/*/:<;;A9???A@99929A9ACC:@9949BBAAADB???BAA@A888==;66=//,/@>>;;??B@@BB???BB
@ATNG8:03856:05038
GATGGTAGGCGTGTGAGAGTCTGCCCAGAAGATCAGGAACTCTAGAAGAATTCAGATTTTTAACACGAGAGTAAACGTAATAAGAAAGGTTTTAACAAGACTCACGTTAACAATAATTGCAGCAGTACGCACACAATGCGAACGCGCAGTAAGGATGGCTAGTGTAACTAGCAAGAATACCACGAAGCAAGAAAACGAAGTACGCTATTAACTATTAACGTACCTGTCTCTTCCGAAACGAATGAGTACCTCTCAGACGCTCGTCCTACATCGATGGATCTGAGTCT
+
>===;?BC@CCCCCCMFDE;99555)5<>=CB@<54.4699::;;?69909.3=877888'76;:;777BBBDD<CBAA<@=*0/9.9*000(/(.3.376888755/5.5=688-6-5:<;>>>@@@@@=;9899---==,--99-//6649479<8<;:;;BAA=@@@@??:<<8<<<6<=//)/-,),,,,',,,(-458897971:59;;;:?;====:5::///==7;5;@?3:780755A;<=:>>>?=999///;8987://////8<<7@65589///.
@ATNG8:03863:05066
GATGGTAGCGCATATCAGCGCAGCCCAGAAGATCAGGAACTCTAGAAGAATTCAGATTTTTAACACGAGAGTAAACGTAAAAAGAAGGTTTTACAAGACTCACGTTAATAATATTGCAGCAGTACGCACACAATCGAAGCGCAGTAAGGATGGCTAGTGTAACTAGCAAGAATACCACGAAAGCAAGAAAAAGAAGTACGCTATTAACTATTAACGTACCTGTCTCTTCCGAAACGAATGAGTACGATGAGAGAGCTCTCTCTACATCGATGGATCTGAGTCT
+
A<44.4445<=B@CBBBDAAAAABF?GCC@CCBBA@<@<@@AA@??<?A=A;97;;:::9'57=@>?CB==?CD>C;;;BCB2BBAD@DJJ;EEDACCC@@AC<;5;:;;5:@@<AAAACCBBCB;;;BBBB?BBBB@B;;;B;;;?C?C;;6;@>:ACBE@DAAACB?AB=AAB<@?9992:@A;=????.;A=BBBBBBB>?;:5;?AA;>;>@;;;@CBAAB@@>A?AAB<@;;5:>>@AAABB???BAAAAB999B;;;;;;;;;;;;5;>@<=>>;::
@ATNG8:03866:05062
GATGGTAGTGTCATATGAGAGTGTGTACTCATTCGTTTTCGGAAGAGACAGGCACGTTAATAGTTAATAGCGTACTTCTTTTTTTCTTTTGCTTTTCGTGGTATTTCTTGCTAGTTACACTAGCCATCCTTACTGCGCTTCGATTGTGTGCGTACTGCTGCAATATTGTTTAACGTGAGTCTTGTAAAACCTTCTTTTTTTACGTTTACTCTCGTGTTTAAAAATCTGAATTTCTTTCTAGAGTTCCTGATCTTTCTGGGATGTGTGCGCAGTGCCTACCATCGATGGATCTGAGTCT
+
CBBC>BCCC@A@ABBBA@BBBCBBBBAABCAA>@;;;;.;B>C@ABAA@BA;>@@00+/5:9/:6;?BCAEB;;;A<;:99999"4:::+:8=::.;<>C@C@@@8;;8;BBE@@?ACBCDGBA=@BB6:9;CBBBC;<5<A;;5;@@ABCGHGGCBBBCA@<@00+0@B6A>BBCCCCCDC@B@@@@.;5;<;;;;;;;#<??@A;@BBBBBBBBCC=BCCC5BBBBB>BC?DCC>DDC;;;B?B?BBBBBAD<;00<5<000AAADCCBAA@A?BAA?@CCCBBB@CCCBBBA999
@ATNG8:03822:05109
GATGGTAGAGTACAGTGTAGTAGACCAGAAGATCAGGAACTCTAGAAGAATTCAGATTTTTAACACGAGAGTAAACGTAAAAAGAAGGTTTACAAGACTCACGTTAACAATATTGCAGCAGTACGCACACAATCGAAGCGCAGTAAGGATGGCTAGTGTAACTAGCAAGAATACCACGAAAAGCAAGAAAAAAGAAGTACGCTATTAACTATTAACGTACCTGTCTCTTCCGAAACGAATGAGTACATAGATATACGTATAGCTACCATCGATGGATCTGAGTCT
+
<DBB<AACCCCCCEECCBDCCCCAA?BBB?BECCAB>@?A9:9BBB@BB?A@DAA77777(9>ABBBCCABBCD:AABBIIL5@A=A4;;09BA?CBBBBBBBB?B?BB?BDD@BBBABBDICCCDDCCBB?BAA@<?>?????@<A?B@@>ADCCBBBB@BBB>>@?BB?BBA1999999*9<<9889888%/:7;///=;?>>:=:9:>>4;5;=@@@=@BBBCED@B????8?@@>99:CCCEA@ABABAAABB===>>>A@@=?=>>BAA;>?A@@@A::;
@ATNG8:03825:05100
GATGGTAGTATATCGCGTCGCTATCCAGAAGATCAGGAACTCTAGAAGAATTCAGATTTTTAACACGAGAGTAAACGTAAAAAGAAGGTTTTACAAGACTCACGTTAACAATATTGCAGCAGTACGCACACAATCGAAGCGCAGTAAGGATGGCTAGTGTAACTAGCAAGAATACCACGAAAAGCAAGAAAAAAGAAGTACGCTATTATCTATTAACGTACCTGTCTCTTCCGAAACGAATGAGTACATAGATATACGTATAGCTACCATCGATGGATCTGAGTCT
+
4@BC?CCCC666@AAACBC;6;CCD>BBC@CCDCAA?A?CBCBDBB?AC>A=@?@99999$76?<=B<AA==BD>>=;;::;*;A=@4;;;*;AB?BCBBBBBBB?CDBC@CCC>@?AABAAACBCCDCCBB@B@?>:????ABBC@C@CAA?ADCDCCCD?BBBC?>87819AA<?;7373(38<8:9==>>(>=:=868<<==<165>9<;9?<@H??@<@@;;;==8=====6<;;5888=ABB?>>@=>>AB???@@>>=??@=A@>>>>@;>>@>>=====
@ATNG8:03833:05113
GATGGTAGTATCTGCACACTCTGTCCAGAAGATCAGGAACTCTAGAAGAATTCAGATTTTTAACACGAGAGTAAACGTAAAAAGAAGGTTTTACAAGACTCGCGTTAACAATATTGCAGCAGTACGCACACAATCGAAGCGCAGTAAGGATGGCTAGTGTAACTAGCAAGAATACCACGAAAAGCAAGAAAAAAGAAGTACGCTATTAACTATTAACGTACCTGTCTCTTCCGAAACGAATGAGTACGAGAGAGCACACGTGTCTACCATCGATGGATCTGAGTCT
+
/8@B?AA?BA<ABC996BBCBDCDF@CBC@BBBA@@>@?BBD???B???=??A@997<<<,<5787@@?CDAAA:@@;;;;;*;A>B2;;;&5;<7<ABBBBB?@?@@CB@CAA>@@BBCCCCBBBBCBBCC@BCCC?BBBCAAAB>B?BBB@AAAA:9:C?AABAAB@EC??@??B?????2=><7:::;;;'7=9<///@@BBD<?<?===7;5;>A@@=@@@A:::?A9>>A9?8937@?@@CBB????;;?BBBA@>==??AB=A888>===A>>>???A@@
@ATNG8:03844:05104
GATGGTAGTCTCAGATAGTCTATAGTACTCATTCGTTTCGGAAGAGACAGGTACGTTAATAGTTAATAGCGTACTTCTTTTTCTTGCTTTTCGTGGTATTCTTGCTAGTTACACTAGCCATCCTTACTGCGCTTCGATTGTGTGCGTACTGCTGCAATATTGTTAACGTGAGTCTTGTAAAACCTTCTTTTTACGTTTACTCTCGTGTTAAAAATCTGAATTCTTCTAGAGTTCCTGATCTTCTGGACAGAGTGTGCAGATACTACCATCGATGGATCTGAGTCT
+
55>?5>@CBCBCEGDDDCAABBBDCCCDCA@@>@EGG>CC@C?CBDCBBB@CCC99::@CDBB?B@CCCCBCBBA;====?,?AA?@@CG9BA;;4;::5;C=A@CBCD@CGMCCBBB@BDD@D?CC@A@@@A?ABBC<A::;AABBCCDCCCBBA?;;;>AB?B>A@AABBIJHACCCCC9A=A>;;;;;*;@@AG000ABBBCCCC;@?>:):===@<>;C?9=BCCCCC@A?ACCCCC>AAB?BDBBBBBCCAAACCCCCBCC@CAAAABB@BBABBCCBBA
@ATNG8:03846:05093
GATGGTAGTGCGTGAGAGAGAGACCCAGAAGATCAGGAACTCTAGAAGAATTCAGATTTTAACACGAGAGTAAACGTAAAAAGAAGGTTTTACAAGACTCACGTTAACAATATTGCAGCAGTACGCACACAATCGAAGCGCAGTAAGGATGGCTAGTGTAACTAGCAAGAATACCACGAAAGCAAGAAAAAAGAAGTACGCTATTAACTATTAACGTACCTGTCTCTTCCGAAACGAAATGAGTACGTGTGACGTACGTGAGCTACCATCGATGGATCTGAGTCT
+
<CGC@CCCBDCCCCCCBBCCECCCC=CCC@CCBB??=@?BACBCBB>BB>B<?=>7887(388<:?@?BBCDE>==AADCD1@?9=.999&5;;7=??>@C>=C@B@BC@CCCADD9:;CCECCCBCCDCB>B@@?;@A@@ABBB?B@C;;;;CCCCCCC?CCCBBB?BB>???:=?9:9,9<<:99::::%::9;868ABBCA=A:=;@?8<8<>;;;=@BAAABC=@=?==6<989)9>??BBCCBCBC@@@CCBBBBBBBD9879@@@BBB@BBBBBB>>?@
@ATNG8:03847:05114
GATGGTAGACATATCGTACTCTCTGTACTCATTCGTTTCGGAAGAGACAGGTACGTTAATAGTTAATAGCGTACTTCTTTTTTCTTGCTTTCGTGGTATTCTCGCTAGTTACACTAGCCATCCTTACTGCGCTTCGATTGTGTGCGTACTGCTGCAATATTGTTAACGTGAGTCTTGTAAAACCTTCTTTTTTACGTTTACTCTCGTGTTAAAAATCTGAATTCTTCTAGAGTTCCTGATCTTCTGGTATACACACTCGCTCGCTACCATCGATGGATCTGAGTCT
+
55CC>BBBBBCCCCCCCCDCCBBBCBJDCB@@=@C@C:AA=@>ACCCDCC?CCB880::>?AC?B?BBBBBB@?;9988888#55.5657(6AAA?BBB??>8::>>@@;@@@@@A??:>>@:@;AAAA<><@;????9>>>><<=>>>AA<<<=?:BBD@AA>A>BBCCABCCD@BCCCC9C@B=@>?@??'@AAAB=BCCCCCCCCC>AAAB5BBBCD?B?BB?BDBCCAB?B@???BBC@AAD@DECC@@BDCCB@BBBDBBBB?BBAAAAC?CCBBBBBBA@
@ATNG8:03851:05106
GATGGTAGGCGTGTGAGAGTCTGCCCAGAAGATCAGGAACTCTAGAAGAATTCAGATTTTTAACACGAGAGTAAACGTAAAAAGAAGGTTTTACAAGACTCACGTTAACAATATTGCAGCAGTACGCACACAATCGAAGCGCAGTAAGGATGGCTAGTGTAACTAGCAAGAATACCACGAAGCAAGAAAAAGAAGTACGCTATTAACTATTAACGTACCTGTCTCTTCCGAAACGAATGAGTACTATGTAGAGCTCTATACTAATCGATGGATCTGAGTCT
+
=>@?;CA?<;AABCHCDCCCBCBCE>CECACCBBBC?C?ABBACCC?BB?B?BBAAAACC3C>AABBBBBBBBB>BAAACCC3BB?A9>>>5?BB?BB@@@@@>=5:5;>:=>A7;;ABD>>=DA??>???A<AAAA;>=@===76/8:<<==A===AAAA<@@@>BA?>>9><8/66//)/73-3<<;;*//(/666<==;;5;:==BK:>:=B@@@=@@@@A@@;@=@@@9?8879A=====??===@CBBBA==AA@@@@<@?@A@@<A;>>??A???
@ATNG8:03852:05111
GATGGTAGCTCTGCTCTGACTCTCTTACTCATTCGTTTCGGAAGAGACAGGTACGTTAATAGTTAATAGCGTACTTCTTTTTCTTGCTTTTCGTGGTATTCTTGCTAGTTACACTAGCCATCCTTACTGCGCTTCGATTGTGTGCGTACTGCTGCAATATTGTAACGTGAGTCTTGTAAAACCTTCTTTTTTACGTTTACTCTCGTGTTAAAAATCTGAATTCTTCTAGAGTTCCTGATCTTCTGGTGAGATATGCATGATGCTACCATCGATGGATCTGAGTCT
+
5>AA?BCCCCCCCBBBBBDDCBBBC?BBBBAA=@@@@<@D@E?BCCCCCC@CCCCC@C@CCCC@CACBBBBBBCD@CBBBB1@>;=9999.;@AA?B;;5;B=AA@CBB@CDCCCCCB@CCC?B?CECCBBBB?BBBA@BBBBBBCCCCCDDCBBB>AAA>ABC@BBCCCCCDDBCCCCC<C@C>BB@@@@)BAABC=CCCCCCCBCB@DEDD2CBBBC=@>AB@BGEEDAA>A@BCBBBC>A@B@BBBCDCCCCCBBBCCCBBBB?BBBBBAB?CDBBBAA???
@ATNG8:03870:04484
GATGGTAGCATCATGCATATCTCACCAGAAGATCAGGAACTCTAGAAGAATTCAGATTTTTAACACGAGAGTATACGTAAAAAGAAGGTTTTACAAGACTCACGTTAACAATATTGCAGCAGTACGCACACAATCGAAGCGCAGTAAGGATGGCTAGTGTAACTAGCAAGAATACCACGAAAGCAAGAAAAAAGAAGTACGCTATTAACTATTAACGTACCTGTCTCTTCCCGAAACGAATGAGTACCTCTCAGACGCTCGTCCTACCATCGATGGATCTGAGTCT
+
BCCC@CBBBCCCC@@@DDCCCBB@@>ADD@BBCB??=??BBBB@B@?BB>B?DCB<>>>?+<6BCBBBBBCBB<<<?BBCBB1B@=?7>>>5:AD=@>>>==>55.89==:>@?:==BBCCCCCCCCCCCBB?BCCD?BBA@@@983;;@?@<@BBBBCCB?BBBBBB@BB@AA?:<=888*9<<<?BBBBB)@@=@00/;=AAA8;7:>>>1819>CBB>BBBBBBB?A@9<<<5<00,0@@@AAB>AABBCBCBBBBBB;;49:95:@@@A@@;@@@@A?>:::
@ATNG8:03873:04513
GATGGTAGTGTCATATGAGAGTGTGTACTCATTCGTTTCGGAAGAGACAGGTACGTTAATAGTTAATAGCGTACTTCTTTTTTCTTGCTTTCGTGGTATTCTTGCTAGTTACACTAGCCATCCTTACTGCGCTTCGATTGTGTGCGTACTGCTGCAATATTGTTAACGTGAGTCTTGTAAAACCTTCTTTTTTACGTTTACTCTCGTGTTAAAAATCTGAATTCTTCTAGATTCCTGATCTTCTGGCGCGTATGTATGTCGCCTACCATCGATGGATCTGAGTCT
+
6BBB?CCCCBBBCCCCCCCCDCBBACCCCC??:>9997;B?BACCCBCCD@BBCCB=B@CCAC?C?BBBBBBA@@:999999%;8333;:,::=@?BCC?;:8;ABB;;<<CDDDCBB@CCC?C?CDCCCBBB?BCBD?CABBCBBBDCDCBBBCC@A@@@@A?A?BBCBACCBB?BAA@@7@;@;:99999$;C;;;6;DIDDHIIBB@ALFK5DCDGJ?B?AE@DBBBBB?B@BBBCCC?B?@<@ECCCCDDDAAABCCC?C998:@@@BBC@CBABBBB@@@
@ATNG8:03874:04481
GATGGTAGGCGAGAGTGAGACGCAGTACTCATTCGTTTCGGAAGAGACAGGTACGTTAATAGTTAATAGCGTACTTCTTTTTCTTGCTTTCGTGGTATTCTTGCTAGTTACACTAGCCATCCTTACTGCGCTTCGATTGTGTGCTGTACTGCTGCAATATTGATTAACTGTGAGTTCTTGTAAAACCTTCTTTTTACGTTTAACTCTCGTGTTAAAATCTGAATTCTTCTAGAGGTTCCTGATCTTCTGGGCTGCCTGATATGCGCTACCATCGAATGGATCTCAGAC
+
5@;;.4:?8;;BBCCA>@AB0//://449:492;ABA<AB?C?;;:B;;8>??>?@9<6:;;>6=0//9:/:4==6<ACCC1>>?B9;=7:??B;:90;>>,///::8357798<<A77;>:>:>@@@@<;;;@@=>:=;669///9999>@>><=:88=6---46,,,,--7--(.3.355::.:6:577766(68688.8/33.-----3(...&.6877383..-.>>;<83<;A:>?>>>A59:=<1;<;936666966:<<>=>:>?>99689(/-2,*,,,,
@ATNG8:03877:04506
GATGGTAGACACGTGTGCTCTCTCGTACTCATTCGTTTCGGAAGAGACAGGTACGTTAATAGTTAATAGCGTACTTCTTTTTCTTGCTTTCGTGGTATTCTTGCTAGTTACACTAGCCATCCTTACTGCGCTTCGATTGTGTGCGTACTGCTGCAATATTGTTAACGTGAGTCTTGTAAAACCTTCTTTTTACGTTTACTCTCGTGTTAAAAATCTGAATTCTTCTAGAGTTCCTGATCTTCTGGAGATATCATCAGCGAGCTACCATCGATGGATCTGAGTCT
+
5?@@:@CBABBBACABBBBCCDCBBBCBCCBB?BBBD=CC@C?@@@ABBB>BBBBB@B>AABB@B?BBBBBAAAB?CCCCC3AA>=BBD:>AAC?BBB@CC<?>BA@@<@A=><;@@:@@A:>:>AA>>;;;;A>>=:???A>>>AAADAA?>??<>>@<AA;@;@AA>?==>B<@==<<1<8=8=>@@>/;9777.7-----9<9<18888(5::9<5=8==8?=<=@;;5;;>>>@@B7::A=>>>AAA=<=A@@@=>>???@<::6<</-*--,,333377
@ATNG8:03878:04517
GATGGTAGTATAGAGCTCTACATAGTACTCATTCGTTTCGGAAGAGACAGGTACGTTAATAGTTAATAGCGTACTTCTTTTTCTTGCTTTCGTGGTATTCTTGCTAGTTACACTAGCCATCCTTACTGCGCTTCGATTGTGTGCGTACTGCTGCAATATTGTTAACGTGAGTCTTGTAAAACCTTCTTTTTACGTTTACTCTCGTGTTAAAATCTGAATTCTTCTAGAGTTCCTGATCTTCTGGGCTGCGCTATATGCGGCTACCATCGATTCTTGGTAAGTCT
+
CBA@7?CBCBBBDEDDABBFDA@@CCCBCC9:8;CCC>CC@B?B???CBB@BBB7798@BBBC?A?ACBBBBB>>;>CDDE.;;4;9:9-7A@@>ABB?AA0868??@=@A@A@=>><?>A;@;AAA>8:8>=A>>>8::>>A>>>AAB@@>>>?5;;?:?@=@=@@@B@@A;<7;AAAA5A=B=AA@@@/>?666.677///<;;=0888(26668596;;3;;:<9::6<3:9@<==<>>==6<7///==<@===>>:=B@@<632222),,-202207766
@ATNG8:03878:04526
GATGGTAGTGCGTGAGAGAGAGACCCAGAAGATCAGGAACTCTAGAAGAATTCAGATTTTTAACACGAGAGTAAACGTAAAAAGAAGGTTTTACAAGACTCACGTTAACAATATTGCAGCAGTACGCACACAATCGAAGCGCAGTAAGGATGGCTAGTGTAACTAGCAAGAATACCACGAAAAGCAAGAAAAAAGAAGTACGCTATTAGCTATTAACGTACCTGTCTCTTCCGAAACGAATGAGTACACATCGTCGTGTCGTGCTACCATCGATGGATCTGAGTCT
+
=CBC@CCBC@BABCHHCCBCCBBBC=BDD@ECBB;:;;@CCCAABB?BB?B@CC???==<'<1333333:8=8=3:<;999:*4=9=4>>>7@AB>BAA@@=0/0*/5::6;;<055:=?@BBBBCCCCCDD@A:::5;>@AAAAD?C@B<;7;BBBBCCB@CCB@??@CD>BB@2999999+9>@=>AAAAA(?@=@???===>>;>@???B:=7==;8818@ABBBB=A:=>>9>AA>>?>@AA???C@;;;CBBBBCBBBBBA@>AAAADCC@BAAA>==@B?
@ATNG8:03879:04513
GATGGTAGTACATGATAGACGACACCAGAAGATCAGGAACTCTAGAAGAATTCAGATTTTTAACACGAGAGTAAACGTAAAAAGAAGGTTTTACAAGACTCACGTTAACAATATTGCAGCAGTGCGCACACAATCGAAGCGCAGTAAGGATGGCTAGTGTAACTAGCAAGAATACCACGAAAGCAAGAAAAAAGAAGTACGCTATTAACTATTAACGTACCTGTCTCTTCCGAAACGAATGAGTACGAGAGTCAGAGCAGAGCTACCATCGATGGATCTGAGTCT
+
:;<=:==@=<<66655<<=B;::BB:B;<69:5<::5;8<>?;::<6::-3-39;;;@@@+@<?CCAAABA:;;.;9:??@?09@;A2;;;.9BDAGB@ADEBBB@C@CD?BBC?BB??@@@;;;;;;DIKI@BBAA=@CCBCA@@<A=ABB>BBCC@AAC@CCBCBA>AB@??@?BA@@@9>9939:9:::%0>:;0/0::>BA=A788>>7:7;AA>?<@@?>@?@=?:9::-9<;6=:;=?>AAAAA::9BAAABAAABBBBB?E;;;B?B?BB;;;AAAAB
@ATNG8:03887:04514
GATGGTAGCTCTGCTCTGACTCTCGTACTCATTCGTTTCGGAAGAGACAGGTACGTTAATAGTTAATAGCGTACTTCTTTTTCTTGCTTTCGTGGTATTCTTGCTAGTTACACTAGCCATTCTTACTGCGCTTCGATTGTGTGCGTACTGCTGCAATATTGTTAACGTGAGTCTTGTAAAACCTTCTTTTTACGTTTACTCTCGTGTTAAAAATCTGAATTCTTCTAGAGTTCCTGATCTTCTGGGTCTACGCTCGTCGCGCTACCATCGATGGATCTGAGTCT
+
6B@@<BABABBCCCBCCCCCCCCCCCBBBB@@=@BBB>BC@C?CABACCC?ABDCB?B@DCBC?C@BBCCCCCCC?BBCCC1BA;@@BB=BCGD?BBDACC;;;BECE@CCDDCDDD?BB@BD?CCCCDBBB?BBBB?DDCCCBAACCCAAAAAB@CAB?A?=?>@@BCCCFFHACCBBB:B?C>A@@@>0?FFED>CCCCBBDA@@@CCCC5CBBBC@C@CC?BACCBBA?B?BCCDAA?ABCC=CBBBCCCCCCB@@@BBBBB=A?BBBBB?CBBBBBBBBB
@ATNG8:03893:04495
GATGGTAGGAGACACGTCGCACACGTACTCATTCGTTTCGGAAGAGACAGGTACGTTAATAGTTAATAGCGTACTTCTTTTTCTTGCTTTCGTGGTATTCTTGCTAGTTACACTAGCCATCCTTACTGCGCTTCGATTGTGTGCGTACTGCTGCAATATTGTTAACGTGAGTCTTGTAAAACCTTCTTTTTACGTTTACTCTCGTGTTAAAAATCTGAATTCTTCTAGAGTTCCTGATCTTCTGGTATACACACTCGCTCGCTACCATCGATGGATCTGAGTCT
+
;<B>@CBD@BBBBBCEBCCCBBCCCCCCCCBB?BABB=BC@C@BA@CCCC>CCCAB>A=BBBC?B>?@BBBAABB?BBBBB1BB>CB>>7>BBB>BBB>BC>==>CBB?B??AAAAA<A<<5<=BAA>>;:;<@AAA:@@@A>>>@??ACC@===<@??<AA=C:>>AA@AAAA;>?>DC5>7=9=?CCC.>8669.6-----;;6:7;AAA/A;<;B<?;>>=AAAAA@@<><>@@A@@<@AA<AA>==@?A@@=>>>>AA??A<A@@A@>@=A@@AAAAA>>
@ATNG8:03896:04498
GATGGTAGTGTGTCTCTGAGAGTAGTACTCATTCGTTTCGGAAGAGACAGGTACGTTAATAGTTAATAGCGTACTTCTTTTTCTTGCTTTCGTGGTATTCTTGCTAGTTACACTAGCCATCCTTACTGCGCTTCGATTGTGTGCGTACTGCTGCAATATTGTTAACGTGAGTCTTGTAAAACCTTCTTTTTACGTTTACTCTCGTGTTAAAAATCTGAATTCTTCTAGAGTTCCTGATCTTCTGGACAGAGTGTGCAGATACTACCATCGATGGATCTGAGTCT
+
6@?A>BCCDCCCCCDBBCCCCCBBBCCCDD@@>@BCC>CC@C@BBCCCBB?BCFCC@B@CCCC?E@CCCCCCCBD>;::99'9B=BCCD?CBBB@CHGBFC?A@ACCCADDCBBCDD?BBC?C?CCBBBBBA>ADCC?CCCCCBBBBCCBBBBBA?BBB@BD?C@AACCCCCCC@B@@@@7@?B?AADDF5CCCCC=CDCCCCCCCB<@@@@0@BABL@B@BC?BCCBCCD?B?BCCCBC=??DADCAABCBBA@@@CBBBABDD@BBBBB8979BBBBBABCB
@ATNG8:03900:04482
GATGGTAGTATCTGCACACTCTGTCCAGAAGATCAGGAACTCTAGAAGAATTCAGATTTTTAACACGAGAGTAAACGTAAAAAGAAGGTTTTACAAGACTCACGTTAACAATATTGCAGCAGTACGCACACAATCGAAGCGCAGTAAGGATTGCTAGTGTAACTAGCAAGAATACCACGAAAGCAAGAAAAAAGAAGTACGCTATTAACTATTAACGTACCTGTCTCTTCCGAAACGAATGAGTACTACTCTCAGAGACACACTACCATCGATGGATCTGAGTCT
+
4=B?;DBBBBBBHCCCCCCA@@?CC?BCB?@@@@;;6:;@@B585C9BB?B@>??BBBBB2A=???9:9@8939/<395===*;949.55506<<8>@<;;=:55058<>9CAA659979@@A@A@@@BBBCAAAAC???BBBBBC?B?BB8;;BBBAC::8:??>??>BB?::9799ABC=CA=::==<==&::6//.5;:>>A<A<??>>;><@?BAB?BBBBBBC?C>ACC=BAC?CCC>?@CBBB@@?BBBB>>>>>?>>??<???A@>C?BCCBCBBBBB
@ATNG8:03903:04519
GATGGTAGAGTACAGTGTAGTAGACCAGAAGATCAGGAACTCTAGAAGAATTCAGATTTTTAACACGAGAGTAAACGTAAAAAGAAGGTTTTACAAGACTCACGTTAACAATATTGCAGCAGTACGCACACAATCGAAGCGCAGTAAGGATGGCTAGTGTAACTAGCAAGAATACCACGAAAGCAAGAAAAAGAAGTACGCTATTAACTATTAACGTACCTGTCTCTTCCGAAACGAATGAGTACGTGTGACGTACGTGAGCTACCATCGATGGATCTGAGTCT
+
===@<@@=BBBAABECCBBBCCCBB@BBC@CCCCAA>A@BBDBBBB?BB?B?BBBBBBBB3B>AA@::9A?>=@985@@==@1AB@A;DED;CCC@CCCCDEDCB?D?BBABBB>AA9:;CGCCBCCDBBBC@C@@?:??@AAAAC?C@BBB?CBBBBCCC?BBBBBB<??@CCD>AADCD>><<988888(8>;AAA>CAABB=A378AA9=8<=@>?<?A???BB?B?BBB=A??>?BBBCBCCAAAAAAABBBBBBAAAC??;?;;;@@D?B>>?AAA>>>
@ATNG8:03907:04503
GATGGTAGCTCACGTACGTCACACGTACTCATTCGTTTCGGAAGAGACAGGTACGTTAATAGTTAATAGCGTACTTCTTTTTCTTGCTTCGTGGTATTCTTGCTAGTTACACTAGCCATCCTTACTGCGCTTCGATTGTGTGCGTACTGCTGCAATATTGTTAACGTGAGTCTTGTAAAACCTTCTTTTTACGTTTACTCTCGTGTTAAAAATCTGAATTCTTCTAGAGTTCCTGATCTTCTGGTCTACTACACTGTACTCTACCATCGATGGATCTGAGTCT
+
=DDC:BBFBBCCCCHFA@ACECCCBCCCABAB?BACC>CB?D@CBBBC@@=@AAAA?C?BBBB?B>AABCCBB>;877879(0=;=000/==B>BBB@?>4:9?ACD@BBBAAB==5;;=8=<@AAA?878;?>?A<>>==:;;;;@@@@A?>>9==>;>B=B=AAADBA=>><?????2>:?7;;CBB/>>;;;43-----698?<;>>>,9----(-,5328=><<<@<>:;<///;378<<ABADAD@??>==A==>@=<;6;666===7@B@@?===A=
@ATNG8:03916:04493
GATGGTAGAGAGACTGTAGCGCACCCAGAAGATCAGGAACTCGTAGAAGAATTCAGAATTTTTAACACGAGAGTAAACGTAAAAAGAAGGTTTTACAAGACTCACGTTAACAATATTGCAGCAGTACGCACACAATCGAAGCGCAGTAAGGATGGCTAGTGTAACTAGCAAGAATACCACGAAAAGCAAGAAAAAAGAAGTACGCTATTAACTATTAAACGTACCTGTCTCTTCCGAAACGAATGAGTACGATGAGATCTCGTGTGCTACCATCGATGGATCTGAGTCT
+
::<<466=/0/9<<<<==<<>::>:3:::269B><<9=<@@00098=:::5B6;>//0/>;;):///7:>>@:?@?9=295<;;(55169>?@2@@>:>;>=54444.46<:5;:949:<<>;<AA@BBCBBBA;@<00,0:;>@BAB@D?B@?=?B??:99B?B@AAAA?AA=@98/793333&7551779899':=:==;=@A>@@<A<@:<;078(76=<==B<@@>>:7:6::9/833,37;>><==BB>>88782255/3./.37275775586<334<443<;
@ATNG8:03918:04514
GATGGTAGTCTCAGATAGTCTATAGTACTCATTCGTTTCGGAAGAGACAGGTACGTTAATATTAATAGCGTACTTCTTTTTCTTGCTTTCGTGGTATTCTTGCTAGTTACACTAGCCATCCTTACTGCGCTTCGATTGTGTGCGTACTGCTGCAATATTGTTAACGTGAGTCTTGTAAAACCTTCTTTTTACGTTTACTCTCGTGTAAAATCTGAATTCTTCTAGAGTTCCTGATCCTTCTGGTATGACTAGTGTACTACTACCATCGATGGATCTGAGTCT
+
>>>@:=BAA<CCBBBBBAA@@BBBCCBAAA;;09BCD>BCBDABBBCCDC@BBBB@?B?BBB@C>AABAA>??B?BBBBB3BB?BBBB?BBCC?CAA=@@4:9@ABA?BABDBAB@>BBA6868>=?><<<;ABAA:>>>@>>=@CCA?????@:===;>B=A;??AABB;;;;>====/=:>:=>DBF/F=:::1966///77-//./&.67896=37749777799385:66--*-*--;4=@>??@AAA>>=?B==>>AA=A>>>>??<@@@=>>@??;
@ATNG8:03885:04548
GATGGTAGTGATACAGATCAGACACCAGAAGATCAGGAACTCTAGAAGAATTCAGATTTTTAACACGAGAGTAAACGTAAAAAGAAGGTTTTACAAGACTCACGTTAACAATATTGCAGCAGTACGCACACAATCGAAGCGCAGTAAGGATGGCTAGTGTAACTAGCAAGAATACCACGAAAGCAAGAAAAAAGAAGTACGCTATTAACTATTAACGTACCTGTCTCTTCCGACGAATGAGTACCTCTCAGACGCTCGTCCTACCATCGATGGATCTGAGTCT
+
EDDC?BBBCC?CCCCBBBCCCCCCB?BBBAECAA?><?>AABBBBB?BB@C?BBBBBBCC3C>AACBBBBB999,8:;;;;9$4;7=8===2BCC>BFBBCCC@@=@?AA?BCC?BBBBBCCCCCCBBCCCB?AAAC?@@ABBBBC?D@C@@>@BCCBBBB?BCCBBB?BB?889;>?AAA;A??;?===>?(=>:?888?AA=>:><@BCB<@<@@CCC@CBBBBBC@C?B>>@B?CAAABBC?@@@CAAD<=<A>>>D;>>@<@@@AAAC=A>>@DD@666
@ATNG8:03894:04560
GATGGTAGGAGACACGTCGCACACGTACTCATTCGTTTCGGAAGAGACAGGTACGTTAATAGTTAATAGCGTACTTCTTTTTCTTGCTTTCGTGGTATTCTTGCTAGTTACACTAGCCATCCTTACTGCGCTTCGATTGTGTGCGTACTGCTGCAATATTGTTAACGTGAGTCTTGTAAAACCTTCTTTTTACGTTTACTCTCGTGTTAAAAATCTGAATTCTTCTAGAGTTCCTGATCTTCTGGTGTCTGATCTGTATCACTACCATCGATGGATCTGAGTCT
+
C>BB?BBB?BBBABACCCECCCCCDDCCCCBBACCCC>BB?B7;;;AAAA@BCBAA?C?BBDC=?=?BBAA>>8B>?=>>>1?A?CBAA:>BBB?BBB?BD>@>ABBC?CA@AAAAA;@@@<@<@==>>>>>=BAAA=AA???AA@AAAAA@@@D:>>==A@<@=AA@=>=?@@8==>>=/=8<9=>EFD.<=ABF3:;;;;;==>>=====,=///=7=9AA<>>>?>>><A;@@AA>>:>>>=AA????>>=>>>??;;;A??<?<<<<//-/<<:>>BB=>
@ATNG8:03898:04566
GATGGTAGCTCACGTACGTCACACGTACTCATTCGTTTCGGAAGAGACAGGTACGTTAATAGTTAATAGCGTACTTCTTTTTCTTGCTTTCGTGGTATTCTTGCTAGTTACACTAGCCATCCTTACTGCGCTTCGATTGTGTGCGTACTGCTGCAATATTGTTAACGTGAGTCTTGTAAAACCTTCTTTTACGTTTACTCTCGTGTAAAATCTGAATTCTTCTAGAGTTCCTGATCTTCTGGACGACCGCGCACTGGACACTACCATCGATGGATCTGAGTCT
+
9:555;BBCCCCCDDCBBBCCCCCCBCCCGA@=@AAA=BC@C?BBCBAAD?CC9:9@D@BBBA?B@ED@@@BB@><88888(9@;B:9:*9A@A>ACC?CC598?B??=?BBCED@@;?>>9>9>>>A<<<>9><<<688:A88::;AAA@???A=B@@69:498=@@AACB:;7;@AFC;C8<78888)8@@@@18888<<;;/////)/<>@@;><>@=?>>::;<8=4;;:::<7;;@=?>>>>;@@?::://+/<<>@::5:///;;;9AAAA==>>BB
@ATNG8:03900:04559
GATGGTAGCACGACACGACGATGTGTACTCATTCGTTTCGGAAGAGACAGGTACGTTAATAGTTAATAGCGTACTTCTTTTTCTTGCTTTCGTGGTATTCTTGCTAGTTACACTAGCCATCCTTACTGCGCTTCGATTGTGTGCGTACTGCTTCAATATTGTTAACGTGAGTCTTGTAAAACCTTCTTTTTACGTTTACTCTCGTGTTAAAAATCTGAATTCTTCTAGAGTTCCTGATCTTCTGGACGACGCGCACTGACACTACCATCGATGGATCTGAGTCT
+
5@;;9AAAC@A@@;;@ABDHC@BBHGA@CCAA<BCBB<CB:;7;CBABBC@DC@@A@B?B@@A=?<ABA?@BB=C?CBCBB3??:?BBB=@BAA>AAA=BC789<B??>AAA@@@@@<><<1717><=A=::5:>=>8=<?==>>AABDDDD:==<;;;<;;6;<???B???;;6;>@AA6A=A<@@@@@/<966;4------796;7;DDG/@@@@@:=8>=8>>@=>=?<?;??@;;<<<<<9==///77@A>;;;???>;;=977777@>569---33=<<
@ATNG8:03902:04568
GATGGTAGGACGAGCGTCTGAGAGGTACTCATTCGTTTCGGAAGAGACAGGTACGTTAATAGTTAATAGCGTACTTCTTTTTCTTGCTTTCGTGGTATTCTTGCTAGTTACACTAGCCATCCTTACTGCGCTTCGATTGTGTGCGTACTGCTGCAATATTGTTAACGTGAGTCTTGTAAAACCCTCTTTTTACGTTTACTCTCGTGTTAAAAATCTGAATTCTTCTAGAGTTCCTGATCTTCTGGTGTCGTCTATCATGTACTACCATCGATGGATCTGAGTCT
+
9BDD?BA@=@BBBB666??@?ABB?BBBAB@@;>@<<6<A@C?CBBCCCD@CCBBB?B?BCBC?D@BBCBB99/9;?<?>>000+/8993?;<>:@CC999<?@BBBB@CBCCDDDC@BDB=@=@BCA@@AB>A@@@?BCBBBBAA@BBBDCBCB?C@@:;:29;@@@@ACC;;9;BBBB.;;0;;;;:;(;ACCC=CAA?@>>>::7<<<<*:;;55058@=9BCCCCBD@B@C99;CC?ABC@BBBCBBCCDDCCBBA@AA;<7<ABACFDADAA@CCCBBA
@ATNG8:03902:04576
GATGGTAGTGTGTCTCTGAGAGTAGTACTCATTCGTTTCGGAAGAGACAGGTACGTTAATAGTTAATAGCGTACTTCTTTTTCTTGCTTTCGTGGTATTCTTGCTAGTTACACTAGCCATCCTTACTGCGCTTCGATTGTGTGCGTACTGCTGCAATATTGTTAACGTGAGTCTTGTAAAACCTTCTTTTTACGTTTACTCTCGTGTTAAAAATCTGAATTCTTCTAGAGTTCCTGATCTTCTGGACGACGCGCACTGACACTACCATCGATGGATCTGAGTCT
+
/0//)///;=CDAAAFBBCBB@AABBBAAC;:3::;;6;B?E?CBCGBABABBBBC7;8;A@@@GBCCBAACBCC@CBMDF5;<;:DEE?CCCIAGBA9>A9000AADACCCA@@AB<@@A>A=B;;;CA;;;;BBBHHCCBFCCCDCBCD@AAE@BAA>AA>A?;;;DCCCBB?BBB@A.;5;=;;;;:*;BBBB7;;A@@AB:99;@@>@,>9:9:29=@?=AA@@@@@<@?AA?A::8::C?CCCCCAAADBDBGCCAAACB?BCCAABCACCCCEJCC@@
@ATNG8:03907:04558
GATGGTAGTAGTACACTAGTCATACCAGAAGATCAGGAACTCTAGAAGAATTCAGATTTTTAACACGAGAGTAAACGTAAAAAGAAAGTTTTACAAGACTCACGTTAACAATATTGCAGCAGTACGCACACATTCGAAGCGCAGTAAGGATGGCTAGTGTAACTAGCAAGAATACCACGAAGCAAGAAAAAGAAGTACGCTATTAACTATTAACGTACCTGTCTCTTCCGAAACGAATGAGTACTGTATCTATGTGTGCGCTACCATCGATAGGATCTGAGCTCT
+
=AA@;A:55==><???=@@@@BBAB@A@><;?@A?@:>:>@D@@?A@CC@C@@A@@????1??CCBABBBB:::,:=@>=>=,=>=5=99949>>;=0/0::>@B<@=@A;A@A;:::@A;:;BB:;:AAA;:49771798=???@;>;@00,0>000=?A3:8>>>@8?:>==<<@<0/(.55055555'22+2225:252?;?;A;@@:@;>>B==?@<AA@BB>?:==@7@0000??@ABB=AAAAC?::?::977:75775<<<99<<<58:8766----,
@ATNG8:03909:04571
GATGGTAGCACGAGTCACTCATATCCAGAAGATCAGGAACTCTAGAAGATTCAGTTTTTTAACACGAGAGTAAACGTAAAAAGAAGGTTTTACAAGACTCACGTTAACAATATTGCAGCAGTACGCACACAATCGAAGCGCAGTAAGGATGGCTAGTGTAACTAGCAAGAATACCACGAAAGCAAGAAAAAGAAGTACGCTATTAACTATTAACGTACCTGTCTCTTCCGAAACGAATGAGTACGTGTGCGACGTGTCTCCTAATCGATGGATCTGAGTCT
+
C>CC@CCCCCDCAABCCBBCCCDCC=CFD@CCBBBB@BACBCBBBB@CBB@BBAAABAA)B@CCCHCCCDCJIGBB;;;;;*;A=B?CCC<CCEBCCCCCCCBB?B?BB@CCC=@?@?AABBCDCCDDDBB?BBBB>BBBBABAB>B?B@@>?BBCCBBB?BBBBBB@CB>>>?<?@BBA=88818==>?/?B<@>>=DBB@>;@=C???;><>ABBB?BBAAACE>A>ADC=C??<?BB>>?BCABAAABAAAA???@@<@@<?>>>AA=A@@@A:::=>
@ATNG8:03917:04539
GATGGTAGCTATACGTATATCTATGTACTCATTCGTTTCGGAAGAGACAGGTACGTTAATAGTTAATAGCGTACTTCTTTTTCTTGCTTTCGTGGTATTCTTGCTAGTTACACTAGCCATCCTTACTGCGCTTCGATTGTGTGCGTACTGCTGCAATATTGTTAACGTGAGTCTTGTAAAACCTTCTTTTTACGTTTACTCTCGTGTTAAAAATCTGAATTCTTCTAGAGTTCCTGATCTTCTTACAGAGTGTGCAGATACTACCATCGATGGATCTGAGTCT
+
BCBC?CCCBBCCCCCCCCCCBBABBCBABC@@?@CGE=BB?B@A@@CCCC?BBBBA?B?BBBB?B>BB@@@BBBB>AACCC1AB@C>>>:>BBC>BAB>BC=778CBB@ABAAAA??;?;;7;;><==>>>>9>A@@7;;?>>=<<@@@@A;;;>9>@A;AD9<6<AAA@>??A:>8787189>988888(8=:9;1;98888@>>=18888(5<<:>;>;>@<A@>===@<@=??B???;>><A@>>>BAAA===A=@///7717<??C>><>A@@@@@A@@
@ATNG8:03918:04540
GATGGTAGTATATCGCGTCGCTATCCAGAAGATCAGGAACTCTAGAAGAATTCAGATTTTTAACACGAGAGTAAACGTAAAAAGAAGGTTTTACAAGACTCACGTTAACAATATTGCAGCAGTACGCACACAATCGAAGCGCAGTAAGGATGGCTAGTGTAACTAGCAAGAATACCACGAAAGCAAGAAAAAAGAAGTACGCTATTAACTATTAACGTACCTGTCTCTTCCGAAACGAATGAGTACTGTATCTATGTGTGCGCTACCATCGATGGATCTGAGTCT
+
CCCC@CCBBAAADBCBCCCBCBCCC@CCC>BBDBBB@BACCB@@AB@BC@CADCC??>>>.>=AAC99:BBBAB;==;:999'9@9@<ACC<CBB@BAAACBCCC@B?BD@FCC999BBBCCDCBCCCCBBC?CBBB>AABBBBBB>B@BBB@BCBBBCBB?BCCCBB?BB?AAA?BA999258:6668898%8=:<;;;??AAB<B;??BB<A=>>BBA?BCBBBBB?C@CCC;BBB?BCBCCBBBBBBBB@@>?AAA>888?;;6;A>>>BC?B?@?DDBBAC
@ATNG8:03876:04599
GATGTATAGAGCTCTACATAGTACTCATTCGTTTCGGAAGAGACAGGTACGTTAATAGTTAATAGCGTACTTCTTTTTCTTGCTTTCGTGGTATTCTTGCTAGTTACACTAGCCATCCTTACTGCGCTTCGATTGTGTGCGTACTGCTGCAATATTGTTAACGTGAGTCTTGTAAAACCTTCTTTTTACGTTTACTCTCGTGTTAAAATCTGAATTCTTCTAGAGTCCTGATCTTCTGGTGTCGTCTATCATGTACGTACCATCGATGATCTGAGTCTATCAC
+
4<:9:;;;;;;;>>?=<=?6666=>=@@9@@@@7=;8;*0//7::>:>>;;:>A?ABCB?B?@???>>ABB>ADFDF189<??>@9=BBC999@=@@<??DBBC>;;;===AB386<7=6?@==>7:>;<<<A056>>>>@>>=>??>;;;:=<=8==;@<@=::===//)/3557+72:5:::::.<;=;>,5/755///::5:::2:///=6:6>A;>>=>>=;;5;=>:77+//606;8=>AA@@>>><<<<///994889999-,,2222222222233
@ATNG8:03889:04583
GATGGTAGAGAGAGCTCTCTCATCGTACTCATGTTTCGGAAGAGACAGGTACGTTAATAGTTAATAGCGTACTTCTTTTTCTTGCTTTCGTGGTATTCTTGCTAGTTACACTAGCCATCCTTACTGCGCTTCGATTGTGTGCGTACTGCTGCAATATTGTTAACGTGAGTCTTGTAAAACCTTCTTTTTACGTTTACTCTCGTGTTAAAAATCTGAATTCTTCTAGAGTTCCTGATCTTCTGGTGAGATATGCATGATGCTACCATCGATGGATCTGAGTCT
+
=544.49?=CBBBBA666;==@BB@@<:9995444)4;8=9==AC@DD@CCAB@?C@BCBGAE@BBBCCDCBB?99999)9@>ABDD>@B@@=@AC@CCAA@AABB>BBBACCCC?DCC?B?><<::888=BB@@<>>>@AA>>>@@@@>>>>;888<@@=A=AA?@?AABB:??BBB5@:=9<?@@>/>A@@A5<>@A@@@BAA8<<;;.<<<>C=B=<<9=AAA???;A;AAA?>>799<6///999=>>>>==>=99<9749<<<AAA<@@AAA???A=
@ATNG8:03890:04607
GATGGTAGTGTCATATGAGAGTGTGTACTCATTCGTTTCGGAAGAGACAGGTACGTTAATAGTTAATAGCGTACTTCTTTTTCTTGCTTTCGTGGTATTCTTGCTAGTTACACTAGCCATCCTTACTGCGCTTCGATTGTGTGCGTACTGCTGCAATATTGTTAACGTGAGTCTTGTAAAACCTTCTTTTTACGTTTACTCTCGTGTTAAAAATCTGAATTCTTCTAGAGTTCCTGATCTTCTGGAGATATCATCAGCGAGCTACCATCGATGGATCTGAGTCT
+
6=BC?CCBCCCCCCCCCCCCDCCCAABAAA99::BBB=CC@C@CDECBBBACCBBB?B>@ACC?D=BBCCAABCC@AAAA@1@?<?9::8:CCC@CCC@BB=;:;BCC@CCCCDCCC?BBB?B@DCCCCAAA>@@CC@CBBCCDEBBBCCCC@@@@BBB?BCAE9::BBBCBBB@BBBBB;B=C=;;:;:*:CCCD=BBBCFDCCBB5;;;;*;@@AA<A=@@<@BBCBBC@D?BBCEBB?ACC?BCCBBCFCCDDCCCBBBCBB@BCCCCBB?B@AACCCCBB
@ATNG8:03893:04606
GATGGTAGCGCATATCAGCGCAGCCCAGAAGATCAGGAACTCTAGAAGAATTCAGATTTTTAACACGAGAGTAAACGTAAAAAGAAGGTTTTACAAGACTCACGTTAACAATATTGCAGCAGTACGCACACAATCGAAGCGCAGTAAGGATGGCTAGTGTAACTAGCAAGAATACCACGAAAGCAAGAAAAAGAAGTACGCTATTAACTATTAACGTACCTGTCTCTTCCGAAACGAATGAGTACTGCGTCTCACTCTCGCCTACCATCGATGGATCTGAGTCT
+
CABCAE@<ABCDECCCDBBCCCAAA=ACCBCCCB@@;?;@ACCBBA?AA?C?BACCCCCC1C@DBBBBDDDDDG9B?99999*;B>B5;;;*:BC?CA@ACCCDC@B?@@>ABB?BBBBB@AABBBDBBBBC@CCCC?CBBAABBB?BACCC?BCCCCCCC?AAAAAA=AB?A@A<@AA@?:>>><@CCCC3CC@C988CCBBA:?:?@@C<?:?>BAA?BAAA@AA?A?AAB=BBB?ABCCCCCCCBBBBBB@@@DBBBC?BAA>ABCCBCC@CCBBBBBBBB
@ATNG8:03894:04595
GATGGTAGCTATACGTATATCTATGTACTCATTCGTTTCGGAAGAGACAGGTACGTTAATAGTTAATAGCGTACTTCTTTTTCTTGCTTTCGTGGTATTCTTGCTAGTTACACTAGCCATCCTTACTGCGCTTCGATTGTGTGCGTACTGCTGCAATATTGTTAACGTGAGTCTTGTAAAACCTTCTTTTTACGTTTACTCTCGTGTAAAAATCTGAATTCTTCTAGAGTTCCTGATCTTCTGGAGATATCATCAGCGAGCTACCATCGATGGATCTGAGTCT
+
6BCC@CD@@;=BBCCCB9;9BBA@BBA@BEAA?ABDD?BB?B>A@CBCCC@CCAAA@B?ABBC@C@BAABBBBBB???===.<><=873(2;<=:@@@<@@;?>ABBB?BCBAAAA>=>=@<A=:::==>??=?ABC9=<BAAA@?AAAA@=>>B7;;==AA>F=??888??AA7<;@@@5@=A9==DDD/>@=>>2::;///79-//;;;,96868484//*/989=>?=A=AAAA??7;;?;???BA@@?A>>>A;;<???@<>>>>>=96:666333---
@ATNG8:03909:04624
GATGGTAGCGCACACATAGATACAGTACTCATTCGTTTCGGAAGAGACATGTACGTTAATAGTTAATAGCGTACTTCTTTTTCTTGCTTTCGTGGTATTCTTGCTAGTTACACTAGCCATCCTTACTGCGCTTCGATTGTGTGCGTACTGCTGCAATATTGTTAACGTGAGTCTTGTAAAACCTTCTTTTTACGTTTACTCTCGTGTTAAAAATCTGAATTCTTCTAGAGTTCCTGATCTTCTGGACGACGCGCACTGACACTACCATCGATGGATCTGAGTCT
+
6CCC@CCBBBCCCCBCBBBBCCAABCCCCC9849>=>:A@=A@CCCCCDBBBBCCC?@?@BBB?C?CC@BBBCCB<99999):@=B@AA<ACBB@BBC@CG9;:AJFE@CCCBBCDE@EAA>A@DCBBC999?CCCC@BCCBBBBCCDCCCC@@@?CCC@BA?A@BBDABBCBA;@9999-9;>:9:9:9*:@??A=BBBCCBABAB5<;;;*<CCBB?B?BC@CCDCCCD@C?AACCCC?BBB=BA9:9BBCCCBBBCEBBBBB@BCCCCBB>BDCCCCCBBB
@ATNG8:03911:04585
GATGGTAGGCGACATACATACGCGCCAGAAGATCAGGAACTCTAGAAGAATTCAGATTTTTAACACGAGAGTAAACGTAAAAGAAGGTTTTACAAGACTCACGTTAACAATATTGCAGCAGTACGCACACAATCGAAGCGCAGTAATGATGGCTAGTGTAACTAGCAAGAATACCACGAAAGCAAGAAAAAGAAGTACGCTATTAACTATTAACGTACCTGTCTCTTCCGAAACGAATGAGTACCTCTCAGACGCTCGTCCTACCATCGATGGATCTGAGTCT
+
6CBC@BCD@D@@@CEBCCCCAAADD@CBB=CFFD9989@CCDCAAA<AA>A?BBD99999.9?ECBBBCDDBBA8>A9999*;C>C5;;<*;BB?BAABDEGCB@B?BB>BBB>BBBBBBCCCCBBBC@BB?DBCB?BBAACCCB<AABBB?BBBBB===?CBBBBB?AB<>99067::;1:8818<<==.:=9@///<=A;;7:<>>>?5:7:@BBC@BC@A@CC@B?BCF>CCC?BCBBBBB@AAABBBBABAAAA@>:>=<8<???@?>:>AAACD;888
@ATNG8:03870:04674
GATGGTAGGAGACACGTCGCACACGTACTCATTCGTTTCGGAAGAGACAGGTACGTTAATAGTTAATAGCGTACTTCTTTTTCTTGCTTTCGTGGTATTCTTGCTAGTTACACTAGCCATCCTTACTGCGCTTCGATTGTGTGCGTACTGCTGCAATATTGTTAACGTGAGTCTTGTAAAACCTTCTTTTTACGTTTTACTCTCGTGTAAAAATCTGAATTCTTCTAGAGTTCCTGATTTCTGGGATATGAGTGACTCGTGCTACCATCGATGGATCTGAGTCT
+
;;;E?BCC@BCCCCCCCAABCCCDBBECCCCB@BBBD>;;;;GEGDCDCC?CBCAA=?>?BAA>B>??ADCBA:@6CB===+BB>A???5<>==9?@@=@B?CBBCCF>AAB@@@@@<A>>:><AA?=>;;;<@@@@:=<@@;;;??>>>>>?>=5:;=9=B=A=BA>>>A@@@:=<=>=2=:>8::887)9:////)/66///:9697;;=*99:AC:>:>A=???>>==<@;@@>><4=888*8::888====AA8887<A;;6;???@?A=@@???@AAAA
@ATNG8:03878:04657
GATGGTAGCTCACGTACGTCACACGTACTCATTCGTTTCGGAAGAGACAGGTACGTTAATAGTTAATAGCGTACTTCTTTTTCTTGCTTTCGTGGTATTCTTGCTAGTTACACTAGCCATCCTTACTGCGCCTTCGATTGTGTGCGTACTACTGCAATATTGTTAACGTGAGTCTTGTAAAAACCTTCTTTTTACGTTTACTCTCGTGTTAAAAATCTTGAAATTCTTCTAGAGTTCCTGACTCTTCTGGACAGAGTGTGCAGATACTACCATCGATGGATCTGAGTCT
+
5<<<:CCBA@?A;><A:59;;CABBB;;:CBB8;;BA<AB?C@CC;;9BA=@@:587>4=:5555:==C@?>997177;;;+::68888,34776;8868=6/0/;//(/6997:9949:95;=89899//)/166;;5@AA:88>;;;9//-6--(--4-234=3555...557.322222$206022525$..777.2-----78.2+5555'255.555,52666;555:::05037.-,66-**,0,,-665555555655577783222666605588@=8:9:
@ATNG8:03889:04638
GATGGTAGCTCACGTACGTCACACGTACTCATTCGTTTCGGAAGAGACAGGTACGTTAATAGTTAATAGCGTACTTCTTTTTCTTGCTTTCGTGGTATTCTTGCTAGTTACACTAGCCATCCTTACTGCGCTTCGATTGTGTGCGTACTGCTGCAATATTGTTAACGTGAGTCTTGTAAAACCTCTTTTTACGTTTACTCTCGTGTTAAAATCTGAATTCTTCTAGAGTTCCTGATTTCTGGAGATACACATGATACTCTACCATCGATGGATCTGAGTCT
+
C>??7;;CBC>B>BECB@AA@BBCBBCCCBBB@BCCD>CB@C?CBBBCBB@BBBBB>B?AAAA=C?CC@@AABDC@ABBAA2@C>BBBB<>BBB@BBB>BC5::9BCD?BB@B@@??:?8829<>><==???=AA@@<888=BCCB@@@=>>@@B<>>=<AD<A;>>???@A8868==>>2>,//8888)66333(/.5...75.2+222&27769480--)---679=;?8>>?>>7=:95:///9@@=???B@@@AA@??7;;==AAA=@899666==@
@ATNG8:03890:04653
GATGGTAGTGCGTGAGAGAGAGACCCAGAAGATCAGGAACTCTAGAAGAATTCAGATTTTTAACACGAGAGTAAACGTAAAAAGAAGGTTTTACAAGACTCACGTTAACAATATTGCAGCAGTACGCACTCAATCGAAGCGCAGTAAGGATGGCTAGTGTAACTAGCAAGAATACCACGAAAGCAAGAAAAAAGAAGTACGCTATTAACTATTAAACGTACCTGTCTCTTCCGAAACGAATGAGTACGAGGAGAGCACACGTGGTCTACCATCGATGGATCTGAGTCT
+
;5@@<@B=CDCC;<6@@>>BBB:;;79A@?ABACAA7;09?::@?A=?>>A=@A@99897$338::>::=8=8>688;<<::*5506:?@@2><;6;;555:544.4399.55<7;<<;=CCDCCCCA@@BB>;:9@<?988??48358==<7<<955;::4999///(//388;8<<;==33334322222#25.589:;;A;;7726866+25'559:9:><=?@<<8<7:;;1733.399=879=..)-:--.89:7---(---44057225886;A@>@>A::8
@ATNG8:03903:04660
GATGGTAGCACGAGTCACTCATATCCAGAAGATCAGGAACTCTAGAAGAATTCAGATTTTTAACACGAGAGTAAACGTAAAAAGAAGGTTTTACAAGACTCACGTTAACAATATTGCAGCAGTACGCACACAATCGAAGCGCAGTAAGGATGGCTAGTGTAACTAGCAAGAATACCACGAAAAGCAAGAAAAAAGAAGTACGCTATTAACTATTAACGTACCTGTCTCTTCCGAAACGAATGAGTACTATGTAGAGCTCTATACTAATCGATGTATCTGAGTCT
+
BBCB?CCCCCCBCCCCCBBDCCCCC@CCC@CCCCCC@C?BBCCCCB?CC?B?BBBBABBB2C=BBC@AAAACDD=BBBCCDC5CB?B@BBB<CCCACCBBCCB;;:;@CC@EBB?BBBBDBCCBBBDBBBCC?CDBB?AABBBB??<@?B@@>@CBBBBBB?BBBBBC@BB?>>?9<=9999+9993887888%8;8:856AAAAA8:679<=4;5;ABBB@BB???AB?B?BCD>B??<?BBBCBEA@@AAAAAAAAA@>>>A??<>@???A@@?@BBA=777
@ATNG8:03903:04672
GATGGTAGTATAGAGCTCTACATAGTACTCATTCGTTTCGGAAGAGACAGGTACGTTAATAGTTAATAGCGTACTTCTTTTTCTTGCTTTCGTGGTATTCTTGCTAGTTACACTAGCCATCCTTACTGCGCTTCGATTGTGTGCGTACTGCTGCAATATTGTTAACGTGAGTCTTGTAAAACCTTCTTTTTACGTTTACTCTCGTGTTAAAAATCTGAATTCTTCTAGAGTCCTGATCTTCTGGATATGAGTGACTCGTGCTACCATCGATGGATCTGAGTCT
+
5B:966CBBBCCCBBCEDDDDCBBCBBABC@@=@CAA<BB=@>?>?CDBB?BB@@>>@8=???:?7:9BBB<=?A<@=<=;+9>3??BD;=AAA>AAA>BA:;;;BAA<@@@@><>A::9:8=6:;BBAAAA<==<>9==??@@@@@;;<B>>>><>>><AA=A7;;;;BB@@@<=>>EK6>;><@@AAA.==9::.777///:97;5;>>?/?BA==595//,/;99-----369;//)/8938;::;@@@B??>>=?A==6616;;<99=:::;>>>>>AB
@ATNG8:03886:04694
GATGGTAGACACGTGTGCTCTCTCGTACTCATTCGTTTCGGAAGAGACAGGTACGTTAATAGTTAATAGCGTACTTCTTTTTCTTGCTTTCGTGGTATTCTTGCTAGTTACACTAGCCATCCTTACTGCGCTTCGATTGTGTGCGTACTGCTGCAATATTGTTAACGCTGAGTCTTGTAAAACCTTCTTTTTACGTTTAACTCTCGTTGTTAAAATCTTGAATTCTTCTAGAGTTCCTGATCCTTCTGGCTCTCGTAGACAGATCTACCATCGATGGATCTGAGTCTGCACCGAC
+
8;>>:==666;;?=>666<:::;:;;;;==;?<@BDB>CD?B?@@=:499.449997;7;:::7;8:>>:@:99:433333$3817;99'23;;5;80)/>5/0/8660533...3305662739897=;@A;@@AD7;;>>;:8AA=<885555)---255,2-3...557555-..777).).466677*79>9C58255977//(/7(---&-..05828355058833..).0567//,/5666-2------;=999=;A98881333786604---25688-----2687
@ATNG8:03887:04688
GATGGTAGCTCTGCTCTGACTCTCGTACTCATTCGTTTCGGAAGAGACAGGTACGTTAATAGTTAATAGCGTACTTCTTTTTCTTGCTTTCGTGGTATTCTTGCTAGTTACACTAGCCATCCTTACTGCGCTTCGATTGTGTGCGTACTGCTTGCAATATTGTTAACGTGAGTCTTGTAAAACCTTCTTTTTTACGTTTACTCTCGTGTTAAAAATCTGAATTCTTCTAGAGTTCCTGATCTTCTGGATATGAGTGACTCGTGCTATCGATGGATCTGAGTCT
+
CCCD?BBBCCDCCCBCCFCBCBBCBDEBBB@?=?CGG=BA@C@DBCABBF@B@BA@;@>AA@@<A@CBCCCBBCC@BBGEE5BB@BCCC>BA=;:;DE?CB:;;AAAB@CDEGCCBB?BBB@C@BBBA@AAA>ACED@C@@@DDAAABCCCC?CBB?AAC@CB?B=??BCBBCBC@BCEED<C@C=AAAAAA'@AEEC?DDDBCBA@AB@CEED3C@@AC@D@BB?BBB;;;A6;6:AAAAA?A:;:;CECCCCCCCBBDC@AAECBABCAB?B;;;DBA;::
@ATNG8:03887:04696
GATGGTAGACATATCGTACTCTCTGTACTCATTCGTTTCGGAAGAGACAGGTACGTTAATAGTTAATAGCGTACTTCTTTTTCTTGCTTTCGTGGTATTCTTGCTAGTTACACTAGCCATCCTTACTGCGCTTCGATTGTGTGCGTACTGCTGCAATATTGTTAACGTGAGTCTTGTAAAACCTTCTTTTTACGTTTACTCTCGTGTTAAAAATCTGAATTCTTCTAGAGTTCCTGATCTTCTGGGCTGGTCTGATATGCGCTACCATCGATGGATCCTGAGTCT
+
:AAA=B@@@BBCC<@<@<<@CB@@A?956>>>?CBAA;?>9=:@BAAABC@CC????C794=<7=?BBBBAAA><:99:;;*5;:9522)299=7BBC?@@7;:;===9=>@@@@>><>CB:=:===>>>>?=>>>A;@@DB@@?@AABB@@;;;8===<AA=B=AAA>>?A@@188===/==B:==BBB/::7;=43-----6:8?<?BBB/B;::;3:39;8=AAA???=C:>=@;;;:>:@@6999,-----;777------2668686625..*.888999
@ATNG8:03903:04722
GATGGTAGACATATCGTACTCTCTGTACTCATTCGTTTCGGATGAGACAGGTACGTTAATAGTTAATAGCGTACTTCTTTTTCTTGCTTTCGTGGTATTCTTGCTAGTTACACTTGCCATCCTTACTGCGCTTCGATTGTGTGCGTACTGCTGCAATATTGTTAACGTGAGTCTTGTAAAACCTTCTTTTTACGTTTACTCTCGTGTTAAAAAATCTGAATTCTCTAGAGTTCCTGATCTTCTGGGCAGACTCTCACACGCCTACCATCGTTGGATCTGAGTCT
+
A<<D?CCBCBCCCCCCFDCCCBBCCBCBCC@A>ABBD=BA>>??BBBB@B@BBBBC?C>BACC?C?CBC??>@>A;>>AAA/>>:>878,8A@A?BBA=AA=>>>>>><@A>?>:??;?@@9;5<==<<<<><>AAA<>>><=;AA@@>A@8:8>=BAA<AA=A=AAAAAA<@>9=7676)89<:=====+:<775,28;;975356/58866#..622-22-..87799=5727...;;499:;39:::=====988===9=A@==>>@@=A=>==>>;;;>>
@ATNG8:03906:04682
GATGGTAGGCACTGCGCACACATCCCAGAAGATCAGGAACTCTAGAAGAATTCAGATTTTTAACACGAGAGTAAACGTAAAAAGAAGGTTTTACAAGACTCACGTTAACAATATTGCAGCAGTACGCACACAATCGAAGCGCAGTAAGGATGGCTAGTGTAACTAGCAAGAATACCACGAAAGCAAGAAAAAGAAGTACGCTATTAACTATTAACGTACCTGTCTCTTCCGAAACGAATGAGTACTGTATCTATGTTTGCGCTACCATCGATGGATCTGAGTCT
+
5>CC;CCDAA@ABBBCCEICFKBBB8CCBACDDF;;:;?BCCDDBB?AA>A?A??99988)9>ACCCCCBBAA?6=>::;:;*;C=A5;;;.;DD@CAAADCCBA?A?BB?BCC?A@ABCCCCCBBCCBBBB@EBAA=BBBBBBBB@B?B@@>ABBFCCCC?BABBBB?BB@BBC=@@99:,76949<==>/=@<A888BBB=>:><???@<@<A@BBB?BCCCBBB?B?BCF?BBB?BBBCBBBB999BBBBBAAA8>;;;B==:>>=>A??;?888;@A888
@ATNG8:03909:04705
GATGTAGTAGTACACTAGTCATACCAGAAGATCAGGAACTCTAGAAGAATTCAGATTTTTAACACGAGAGTAAACGTAAAAAGAAGGTTTTACAAGACTCACGTTAACAATATTGCAGCAGTACGCACACAATCGAAGCGCAGTAAGGATGGCTAGTGTAACTAGCAAGAATACCACGAAAGCAAGAAAAGAAGTACGCTATTAACTATTAACGTTCCTGTCTCTTCCGAAACGAATGAGTACTATAGACTATCTGAGACTACCATCGATGGATCTGAGTCT
+
@<BBBCBBBCCDDBCBCCBBBDCC@CBC?CCBB999:ADDCCBBB?CC?C?BBBBBBBB1B@BBBAABAACCD>BBCBBBB3AB?B?BBB=BDCAGBBBCBECB?B@DD@BAA@CCBBCCCCAAADCCCCC?CBBB@BBBB???>:@?BBB?BCBBCCCC?CCBBBB@BB@BBB999???8?@@<=>?@5@A<@>>>D@>:916/8=<=1838?B?C?DCBAA??;==>>=6???=ABBBBBCCDBBBBAAA@BBBAAACBBB@BBBBAAC?ACCCD?>?BB
@ATNG8:03912:04708
GATGGTAGCTCTGCTCTGACTCTCGTACTCATTCGTTTCGGAAGAGACAGGTACGTTAATAGTTAATAGCGTACTTCTTTTTCTTGCTTTTCGTGGTATTCTTGCTAGTTACACTAGCCATCCTTACTGCGCTTCGATTGTGTGCGTACTGCTGCAATATTGTTAACGTGAGTCTTGTAAAACCTTCTTTTTACGTTTACTCTCGTGTTAAAAATCTGAATTCTTCTAGAGTTTCCTGATCTTCTGGTGAGATATGCATGATGCTACCATCGATGGATCTGAGTCT
+
45CC<BBBBCCCCBBBCCBBCDCCBBBCCCCC=B@CC9CC?C@C@BBCCC@CCCCC?B?BCCC?C?BCBBBBBCD=:9999'4B<B@@AA7@BBB?CBG@IL@;;;CAB@BCDCEDAA?BCC?B?CCDDDBBC?BBBB@BBBBBBCDCABBCCBBA>BCC???<><?ACCCDCCB=B;:;:.;=A;;;:::*:CCED>CCCCCFDCBC=AAAA0ABBAB=@=@@=@EDCCBCC=C?AABCBB?BAB?BDCCBBBCCCCCCCAAACCC?C@??ABD@CBBBBBA>>>
@ATNG8:03916:04714
GATGGTAGGACGAGCGTCTGAGAGGTACTCATTCGTTTCGGAAGAGACAGGTACGTTAATAGTTAATAGCGTACTTCTTTTTCTTGCTTTCGTGGTATTCTTGCTAGTTACACTAGCCATCCTTACTGCGCTTCGATTGTGTGCGTACTGCTGCAATATTGTTAACGTGAGTCTTGTAAAACCTTCTTTTTACGTTTACTCTCGTGTTAAAAAATCTGAATTCTTCTAGAGTTCCTGATCTTCTGGCGCTCTGTCACGTCTGCTATCGATGGATCTGAGTCT
+
@<=>;CBC>AB;5599A@@@EEDD@BBCDC9:9:@@C=BB?C@CBBBDHF@CBAAA<@?BCCC@C@CCCDCCCCB@BCDDD2BC?BBBB=BBCC@CCCAGD?A@CBBC@CCCCDCBB?CBB@B@CCCBBCBB?BBDD@GBAACDCDCBBBCCCCC@CA@=@@<@?CABDDBBBC@CCCCC<B?B>BBCCB,BA:::.;@BCCBBBAA5;;;;;%;@?A@@C?BC@BABCA;;7:?A@ACDE?@@B@C;;;;;;@@@@;;;;:@?@@@@@9;6:@@CCDDCBB
@ATNG8:03917:04709
GATGGTAGTGATACAGATCAGACACCAGAAGATCAGGAACTCTAGAAGAATTCAGATTTTTAACACGAGAGTAAACGTAAAAAGAAGGTTTTACAAGACTCACGTTAACAATATTGCAGCAGTACGCACACAATCGAAGCGCAGTAAGGATGGCTAGTGTAACTAGCAAGAATACCACGAAAGCAAGAAAAAGAAGTACGCTATTAACTATTAACGTACCTGTCTCTTCCGAAACGAATGAGTACGAGAGTCAGAGCAGAGCTACCATCGATGGATCTGAGTCT
+
@BBA>BCDCCBCCCCCCCCCBBBBB@DBB?A@@CBB?B@BBBDBAB@CC?B>?;><=???.??BBCBB>>?BBC>AABCCED5AA=A5;;;.;CC@CCCCCBBBB>B?BA>BBB?CBBBBCGDCBBBBCCDD?CCBB?B@@?BA@@<A?CAA@CCCCCCCB?CACCCD@BB?BBA:<=::9,7;;8<?AAA3AB??>>=AAAAD;@<@@>>1717=A@A?BBAAABB>A????9???;?BBFDBBACC??>ACCBBBBBBCAAAA<@@>>>=C?BBACCBBABB
@ATNG8:03871:04773
GATGGTAGTATATCGCGTCGCTATCCAGAAGATCAGGAACTCTAGAAGAATTCAGATTTTTAACACGAGAGTAAACGTGAAAAGAAGGTTTTACAAGACTCACGTTAACAATATTGCAGCAGTACGCACACAATCGAAGCGCAGTAAGGATGGCTAGTGTAACTAGCAAGAATACCACGAAAGCAAGAAAAAAGTAGTACGCTATTAACTATTAACGTACCTGTCTCTTCCGAAACGAATGAGTACTATAGACTATCTGAGACTACCATCGATGGATCTGAGTCT
+
/@997AA@B=CDCEEC@AAC?CCCC<=BC?@ACBCA?A?BCCCCCD@CC@C@CAB99999)9<>99:A==787@8@@BCEDD;@@5;4;:;*:BB=@@@@BA@BC@CACC@CCC@BBCCCCBBBBBCBBCCC@BBBB@B??>BABA;@=@AA>BCBBBBBB?AAABAA=AB@???<??:88)8::9898889%/::;///=<=>><><>?>@;>;>=BAA7;;@@@AA?@=AA@=@??<?AABAABCABBBAAA??@AB?@@CBAA??99:@=?;?::9A999><
@ATNG8:03874:04752
GATGGTAGAGAGAGCTCTCTCATCGTACTCATTCGTTTCGGAAGAGACAGGTACGTTAATAGTTAATAGCGTACTTCTTTTTCTTGCTTTCGTGGTATTCTTGCTAGTTACACTAGCCATCCTTACTGCGCTTCGATTGTGTGCGTACTGCTGCAATATTGTTAACGTGAGTCTTGTAAACCTTCTTTTTACGTTTACTCTCGTGTTAAAAATCTGAATTCTTCTAGAGTTCCTGATCTTTTGGGTCTACGCTCGTCGCGCTACCATCGATGGATCTGAGTCT
+
><<<:;;;==@ACB@:66=<<<A<ACAAAC@@<@AAA<CC@B@BA@@@CC?AAA@?391788;1:05>?@ABAAA>>==<=,>=5=<;?8;A?A>BBB?@B:??@ACC@BA??@AAC:==>=B=C;;;???>;>===:==??;:;@?;:;;;:::8<7815;9<8>>==<=>AA8<889-8:=9>>=>=/:;777.7-----676:<@BBA.A<<=>:>4;=5<=??;;;;?:=>=<::::/:<.9:=<<=<=>;9////-;-/*/989:=A=B;;<??@=88
@ATNG8:03885:04761
GATGGTAGTGTGTCTCTGAGAGTAGTACTCATTCGTTTCGGAAGAGACAGGTACGTTAATAGTTAATAGCGTACTTCTTTTTCTTGCTTTCGTGGTATTCTTGCTAGTTACACTAGCCATCCTTACTGCGCTTCGATTGTGTGCGTACTGCTGCAATATTGTTAACGTGAGTCTTGTAAAACCTTCTTTTTACGTTTACTCTCGTGTTAAAAATCTGAATTCTTCTAGAGTTCCTGATCTTCTGGTATGACTAGTGTACTACTACCATCGATGGATCTGAGTCT
+
;BCC@CCDCH;:9CCCAAA@@@BBBBCBBBBB>ABCB=CC?C@BBCBBAB>BAC:<7:69CDD@C@DCCCCCECB?CBFFD5;;7;ABA<BCCFAFCE@BA?ACAAAC?BBBBBAAB=@@B?B?CBBBCCDF;;;CD@CCBBCBBBBCBBDDDDD?BBB?BC@C?CBBCBBBCB?BCEFF;C?B<@ABBB2BBCCC>BBBCBBB<;;=@A@@,;;;AC7;8;C?BBCBBCB?B@CBBBCCADBC@CDBBCCCGCCBCCCCC@@A@?BABBA:;7;A@@:9:BCC
@ATNG8:03889:04770
GATGGTAGCGCATATCAGCGCAGCCCAGAAGATCAGGAACTCTAGAAGAATTCAGATTTTTAACACGAGAGTAAACGTAAAAAGAAGGTTTTACAAGACTCACGTTAACAATATTGCAGCAGTACGCACACAATCGAAGCGCAGTAAGGATGGCTAGTGTAACTAGCAAGAATACCACGAAAGCAAGAAAAAAGAAGTACGCTATTAACTATTAACGTACCTGTCTCTTCCGAAACGAATGAGTACCTCTCAGACGCTCGTCCTACCATCGATGGATCTGAGTCT
+
B===8@:66;ABCCCBCCCCDECCC>CCC?BCBC??<??ABCCBBB>BB>B?BBC@@AAA2B@CCCBBBGEBBB=BDCCDDD2CC@C?BBB;CCC@CBCBBBCBB?A@BB?CCD=@?BBCBBBBBBDDCCCCACBBB@CCBBBB??;B@EBB>BCCBCCCC?DDDBBB>BB>BBA;>??>>8?@@?@@@@@@(>A=A000@@A?A7;8;@BB<><>>BBB@BCBAABB@C@BBA<B997:CAAABB?BBBAAABBBBCCCAA<>>><@@???AA;?>AAAA=;::
@ATNG8:03892:04755
GATGGTAGTATCTGTCTACGAGAGCCAGAAGATCAGGAACTCTAGAAGAATTCAGATTTTTAACTCGAGAGTAAACGTAAAAAGAAGGTTTTACAAGACTCACGTTAACAATATTGCAGCAGTACGCACACAATCGAAGCGCAGTAAGGATGGCTAGTGTAACTAGCAAGAATACCACGAAAGCAAGAAAAAGAAGTACGCTATTAACTATTAACGTACCTGTCTCTTCCGAACGAATGAGTACACACTCTCATATGACACTACCATCGATGGATCTGAGTCT
+
:>;;9;::=;96666<<<@@@A@@@=AAA=;;;@8819:>>?983C;<;<?6;=;88<<<,;6374=BB>@;=;37794444$5<49.555&55569999555::8<6:;<00/6::==@BBB:99DA@;99<@ABB>A@CC::;B?B?BA@=A@@?:987:=;873;5772333488?AB=@?>::6666)58(..33>9:7;7;6<88907179?994:?998==:>7:?>@<A=<::<0//:6;332622266;333333:.33=====7;::::::99;
@ATNG8:03898:04766
TATGGTAGTGATACAGATCAGACACCAGAAGATCAGGAACTCTAGAAGAATTCAGATTTTTAACACGAGAGTAAACGTAAAAAGAAGGTTTTACAAGACTCACGTTAACAATATTGCAGCAGTACGCACACAATCGAAGCGCAGTAAGGATGGCTAGTGTAACTAGCAAGAATACCACGAAAGCAAGAAAAAGAAGTACGCTATTAACTATTAACGTACCTGTCTCTTCCGAAACGAATGAGTACTGCGTCTCACTCTCGCCTACCATCGATGGATCTGAGTCT
+
ABBB@CCCCCBBBBACBBBBBBCA@=AAA>A@@@BA>B?CDCCBBC@BC?B?AA@;;;;;$:6?@<BBCBB;;;.:@99555$5<9@@CDD7BCD@DABAA@=00-0:@@;@AB>BBBBCBCBCCABBBCCC@CCAA?BCCCCCBB?B@DBB?BBBBBBBC@CCBAAC>BB;>>B@BBBBB<AA@=@BBBB3BC?B@?;BBB@@<@<@???:=8<@BBB>@@@BBCC@C@CCG?HBB@BBBBBDBBAAAA@;;;@@CCBBB?@@@>ACECBCC?CCCBBAAAAA
@ATNG8:03900:04766
GATGGTAGCTCTGCTCTGACTCTCGTACTCATTCGTTTCGGAAGAGACAGGTACGTTAATAGTTAATAGCGTACTTCTTTTTCTTGCTTTCGTGGTATTCTTGCTAGTTACACTAGCCATCCTTACTGCGCTTCGATTGTGTGCGTACTGCTGCAATATTGTTAACGTGAGTCTTGTAAAACCTTCTTTTACGTTTACTCTCGTGTTAAAAATCTGAATTCTTCTAGAGTTCCTGATCTTCTGGGTGCGCTACAGTCTCTCTACCATCGATGGATCTGAGTCT
+
?<CG?BCCAB?CCBABBCCBCCBBCCCCCC::;:CCC=CB?B@BBCBCDC?CBDCC@C?CCDD@D@ABCCBBBBDABBBBB0<;7;BAC>D;;:=B?@<>A?;;;BCC@BBBBDDDD?BBC?C@CCBBABBB<@@BB>AADECCBBBBCCCCCBC@BCC?CC???BBABBCCBB=A;;;;.;>A>;;<<.;BBCF?CCCBBBB@=>4;:;:*:??@A?B>BB@CDCCBBB@B@BBBDCC?B:;;/;B@AADBBBDA@@BAAA;;5;A@@@@@=@BCBAABCCB
@ATNG8:03902:04765
GATGGTAGTATCTGTCTACGAGAGCCAGAAGATCAGGAACTCTAGAAGAATTCAGATTTTTAACACGAGAGTAAACGTAAAAAGAAGGTTTTACAAGACTCACGTTAACAATATTGCAGCAGTACGCACACAATCGAAGCGCAGTAAGGATGGCTAGTGTAACTAGCAAGAATACCACGAAAGCAAGAAAAAAGAAGTACGCTATTAACTATTAACGTACCTGTCTCTTCCGAAACGAATGAGTACACACTCTCATATGACACTACCATCGATGGATCTGAGTCT
+
5@BB@CBBB;666>><BBFBBCCCB?BBC?@@@C?@=@?BBC???C@CC?B?9:9@AAAA2A<???BBABB?;;3;=ABCCC3@@=@:CCC<CCCAFCBCCCDAA@A@BB@CCD?AABBBDDECCCDBBBBC?CCCC?ABBBBBBB@B@C@@=@BBABBBB?CAAACC?CC@>>?>AA9:928<>;988889%8=:;869AAA@@<?<?@BA:=:=?AAA>ACBBBBB?B@CCD<AAA?BBCCCCC>??AAA@@@AA=AAAABBDD@CBBBB9:99BCCBAABCF
@ATNG8:03907:04734
GATGGTAGGTGCACATGAGTGTATCCAGAAGATCAGGAACTCTAGAAGAATTCAGATTTTTAACACGAGAGTAAACGTAAAAAGAAGGTTTTACAAGACTCACGTTAACAATATTGCAGCAGTACGCACACAATCGAAGCGCAGTAAGGATGGCTAGTGTAACTAGCAAGAATGCCACGAAAGCAAGAAAAAAGAAGTACGCTATTAACTATTAACGTACCTGTCTCTTCCGAAACGAATGAGTACAGAGAGTACGATATGTCTACCATCGATGGATCTGAGTCT
+
:CCB@BFEABBABCCCCCCCCDCBB?BBB?CCCC??=?@CCCCCBB=BB?C@CED???>>0@=CABBCCCCCDF@CB?>>>>0@B<?69994:CC@CCBBCBB??<?@BB?B@A>ABBBCBBCCCCCCDDBB?BDCC@ABBBAAAA>B?BBB@BECCCBCA@FBBBA@<AC?@BB499?>=7?>=<::9:9:%0>;>///;9@??<?=>;>B7;6;@C;;9;ABAABA?A@EEC>AAA>AABBCCCCBBBBBBCCBBBBB@???<=<>@@BB??;?@AAA>>>==
@ATNG8:03907:04761
GATGGTAGTACATGATAGACGACACCAGAAGATCAGGAACTCTAGAAGTAATTCATGATTTTTAACACGAGAGTAAACGTAAAAAGAAGGTTTTACAAGACTCACGTTAACAATATTGCAGCAGTACGCACACAATCGAAGCGCAGTAAGGATGGCTAGTGTAACTAGCAAGAATACCACGAAAGCAAGAAAAAGAAGTACGCTATTAACTATTAACGTACCTGTCTCTTCCGAAACGAATGAGTACGATGAGAGAGCTCTCTCTACCATCGATGGATCTGA
+
5555055<<<<;<;:::////;;55.555.59:444.48445::994344.4.444433333$/4//////9;99928///999'//(/0688&//;4::=<;>>87+5155/22256668;::>;@@BBACCC?BBA@=@CA@BB;;8;@C@@?ABCAA@@@=@;98871383///(/-555,--/(/9666'//*3:::=B=A@16168;;*/*/8<<<8@@>?=;<+0*07:.79969;;<=>::??>997?833399=888@;67......(.88795
@ATNG8:03908:04762
GATGGTAGTATATCGCGTCGCTATCCAGAAGATCAGGAACTCTAGAAGAATTCAGATTTTTAACACGAGAGTAAACGTAAAAAAGAAGGTTTTACAAGACTCACGTTAACAATATTGCAGCAGTACTCACACAATCGAAGCGCAGTAAGGATGGCTAGTGTAACTAGCAAGAATACCACGAAAGCAAGAAAAAGAAGTACGCTATTAACTATTAACGTACCTGTCTCTTCCGAAACGAATGAGTACGAGAGAGCACACGTGTCTACCATCGATGGATCTGAGTCT
+
5<::7555<;;;;666=;;;;;<<<7<:;4:9::95.5499=;;;@<==@B=>?=77777'35:<<555<<;:=177444444#5949.555&5<>:>@@@665:939;::49946::::?CBB@;;@?<>>=::94438:;;:>>B;@=B::45==@@<>D>@@=B@??770388,339;>.3336;>???+;848::9C@><<:<8;A<?594:=::0<>000;;;6:6:883;;;90//:==>@=B=555=A8857>>9;=??:=>@>==>8;;AAAA>;;;
@ATNG8:03909:04760
GATGGTAGCTCACGTACGTCACACGTACTCATTCGTTTCGGAAGAGACAGGTACGTTAATAGTTAATAGCGTACTTCTTTTTCTTGCTTTCGTGGTATTCTTGCTAGTTACACTAGCCATCCTTACTGCGCTTCGATTGTGTGCGTACTGCTGCAATATTTTAACGTGAGTCTTGTAAAACCTTCTTTTTACGTTTACTCTCGTGTTAAAAATCTGAATTCTTCTAGAGTTCCTGATCTTCTGGTAGAGCGTGCATATATCTACCATCGATGGATCTGAGTCT
+
<=BC?BBAAABAABADCCCCCCBBBBCFCCBB?BCCD>BB=B@CCCCCCC@DC@AA>B>B@BB?C<ABAB@@@BC@BBBBB1>><77::)9?@C@AAC?BB>A@BCBB?ACCCAA@@:@AA;A;A@@@?<<<:>=;;7;>??<<>AA@>@A?AA@:>@>AA2868AAAB:BAB?B@@A@8@>@89::::):CDGD>CAABDBBAAA?CCCC2B:9:B?B?BB?BBBBAAA@B?AAABAA;=<<8=9@@C@A@BBBDBBACDB??=?AAAABB<??BAA@@A??
@ATNG8:03909:04761
GATGGTAGGTGCACATGAGTGTATCCAGATGATCAGGAACTCTAGAAGAATTCAGATTTTTAACACGAGAGTAAACGTAAAAAGAAGGTTTTACAAGACTCACGTTAACAATATTGCAGCAGTACGCACACAATCGAAGCGCAGTAAGGATGGCTAGTGTAACTAGCAAGAATACCACGAAAGCAAGAAAAAGAAGTACGCTATTAACTATTAACGTACCTGTCTCTTCCGAAACGAATGAGTACTGCGTCTCACTCTCGCCTACCATCGTCCGTTAGAAGTCT
+
;A;;<CDC@96;BCCCCCC@A@BBBACCAABBBAAA?C>?@CCABBABB@B@CBBAAAAA5A@DDCAABCCAA@8>@99:::*;C?C?BBB;BBC@CCCBBABBC@B?BB?BCC<@@BBDBBBCCECCCCBB?CAAA?AACBBBBB=A?C:;8;AAABBCBACBBDDA?CC?@@?289888+:9:=ABCEE3BC@B;;;==@=>:>>AA?@7:5:=BBC>BBCBBBC@A>BCC>@@??999BBAABBB?AABBCBBCCCCG>BBC@CCBBCE@CB?BCD@CB@?
@ATNG8:03910:04730
GATGGTAGCAGACGTGACAGAGCGCCAGAAGATCAGTAACTCTAGAAGAATTCAGATTTTTAACACGAGAGTAAACGTAAAAAGAAGGTTTTACAAGACTCACGTTAACAATATTGCAGCAGTACGCACACAATCGAAGCGCAGTAAGGATGGCTAGTGTAACTAGCAAGAATACCACGAAAGCAAGAAAAAAGAAGTACGCTATTAACTATTAACGTACCTGTCTCTTCCGAAACGAATGAGTACTATGTAGAGCTCTATACTACCATCGATGGATCTGAGTCT
+
<>>>:@===>>CCCAAACBBBD@A@@FBB?BCCCCCDB?B??ABBB@BB?C@CBCBBBBB5B@DCCABBCCGDD>CC@@AAA,AB?CADEC;CCC@CBCCCCBAA>A@CB?CCC?AAABBBCCCCCCCCCBFACCAA?BBBAAABB=B>B;;7;CCCCCCC?CBBA??=?C=@AA>AA::929??;9:::9:%0>;>000D=AA=7=7;;;:+/+/;@@@;@@AAAAB?B@CCD>BBB=@?ABBBBABACBBBBBBAA>AAA@@::7;>>>@?B@BAAABAA???
@ATNG8:03915:04760
GATGGTAGCTCGCTGATGATATCTCCAGAAGATCAGGAACTCTAGAAGAATTCAGATTTTTAACACGAGAGTAAACGTAAAAAGAAGGTTTTACAAGACTCACGTTAACAATATTGCAGCAGTACGCACACAATCGAAGCGCAGTAAGGATGGCTAGTGTAACTAGCAAGAATACCACGAAAGCAAGAAAAAGAAGTACGCTATTAACTATTAACGTACCTGTCTCTTCCGAAACGAATGAGTACGAGAGAGCACACGTGTCTACCATCGATGGATCTGAGTCT
+
;BAB?BBCBDCDDEEAAACCBBCBD@CCC?CBBBBB?B?AACAABA>AB>B>A@ABAAAA2C?CA@@ACBBBBB:@A?@AAA0AB?CACFD<CCCACABBBBC@@>@@CC@BBB?BBBBCBBBCCDCCCCAB?BCBB?BAAAABBB>@?B?@=@BBBBCCC?AAA@AA?AB>ABB;>?99929?@;:;;;;.;D=E988ABCAA;>:>>AA<><>BBBB@@@?BBBB?C@CDD=DAA>ABBBBBCCBBBA::=BCAA<>???=>A=@:::>>><@???AA>777
@ATNG8:03917:04779
GATGGTAGTATATCGCGTCGCTATCCAGAAGATCAGGAACTCTAGAAGAATTCAGATTTTTAACACGAGAGTAAACGTAAAAAGAAGGTTTTACAAGACTCACGTTAACAATATTGCAGCAGTACGCACACAATCGAAGCGCAGTAAGGATGGCTAGTGTAACTAGCAAGAATACCACGAAAGCAAGAAAAAGAAGTACGCTATTAACTATTAACGTACCTGTCTCTTCCGAAACGAATGAGTACGTGTGACGTACGTGAGCTACCATCGATGGATCTGAGTCT
+
:B@@=ACBBBCBCCCCBBBBBBCCC@CCC?CCCCCC@C>@@CCCCC@CD?B?BCBBBBBB1B?CBB@@ABC@@@;ABCCCCC5CA=B5;;:.;CC?CAABCCCCB?B@CC@CCD?BB??ACCDCBBBCCCBB?BDBB?ABBAAB??<@@BCC?CCCBBBAA?BCCBBB?BB>AAB=AAAAA;@@@;98888(8>9?;9:AAA98586<<>>5:4:A@@A=@@??>C@;>9>@=5@00,0@@@BBDDBBBA???AAABBBBBBB@@=AAAACAC?CCCCA>>>??
@ATNG8:03874:04789
GATGGTAGAGTATCATGTGTATCTCCAGAAGATCAGGAACTCTAGAAGAATTCAGATTTTTAACACGAGAGTAAACGTAAAAAGAAGGTTTTACAAGACTCACGTTAACAATATTCAGCAGTACGCACACAATCGAAGCGCAGTAAGGATGGCTAGTGTAACTAGCAAGAATACCACGAAAGCAAGAAAAAAGAAGTACGCTATTAACTATTAACGTACCTGTCTCTTCCGAAACGAATGAGTACTATAGACTATCTGAGACTACCATCGATGGATCTGAGTCT
+
4;:93::<@@B?<66665<<<566<8;;;7<?:665:C@CCCCC;;6;B=A><@;=9;;;*=8@BCCBB@A>@>45499::<(9;8<8@>C2CCCABCCBB@@00+/)/839;=8<:<ACCFCCCCCCBA@<@C@@=ACCBCBBBAD@B;;9;ACBBAAA@???B?@<?B=?==6=;=?A7<;;8777777#793989777677-2.2966/5/77>>>;@>>>?==:=055;8;>=2855<<88<<>879?@??@@AC@@@BCB=ABA898A>9988B??@BC
@ATNG8:03876:04780
GATGGTAGAGTACAGTGTAGTAGACCAGAAGATCAGGAACTCTAGAAGAATTCAGATTTTTAACACGAGGGTAAACGTAAAAAGAAGGTTTTACAGGACTCACGTTAACAATATTGCAGCAGTACGCACACAATCGAAGCGCAGTAAGGATGGCTAGTGTAACTAGCAAGAATACCACGAAAGCAAGAAAAAGAAGTACGCTATTAACTATTAACGTACCTGTCTCTTCCGAAACGAATGAGTACTGTATCTATGTGTGCGCTACCATCGATGGATCTGAGTCT
+
CBCD?CCCCCCBCCCCCCDDDDDBB?BBC@EBBBA@>A>AABBBDC?AA<A>@BBBBB@B3B?BBC=??C>CCC>CCBBBBB1>>8:-566)8==>;=;=D?AAA;@<@@:?<9277<<<<@@@@?D>>@AA7>>?A8<<>>AA>>:>:>>?;@<;;A?AA;>>>?@@=BC?C==:>:7991:==9?@?>>/995:@@????@?;>;>AAC=B=@@668;>A>@>>>:><??D;DBB?AA@A999@@@AAA<;;BCBBCB=<=AA;===>@A?;?;;;?==<>>
@ATNG8:03876:04818
GATGGTAGAGAGAGCTCTCTCATCGTACTCATTCGTTTCGGAAGAGACAGGTACGTTAATAGTTAATAGCGTACTTCTTTTTCTTGCTTTCGTGGTATTCTTGCTAGTTACACTAGCCATCCTTACTGCGCTTCGATTGTGTGCGTACTGCTGCAATATTGTTAACGTGAGTCTTGTAAAACCTTCTTTTTACGTTTACTCTCTTGTTAAAAAATCTGAATTTCTTTCTAGAGTTCCTGATCTCTGGGCTGCCTGATATGCGCTACCATCGATGGATCTGAGTCT
+
=?54.499;<BAAA@966=====CFCBB>>9949BBE>CC@C?CBBCEAA?ACCA@>B?BBCC?C989A@@@@=>9:9898$384;=;;/<BAA>BBB?AC?><>@B@>?@>>>>=D<;:;7;6:=B?@???<??==:=>??=>>A=>>AA>>=?:=;;4:=5;5;AAAB>??>8:9888)808177888(69977.79:999;5<>:@AAAA'>==;=188)888)/;;//-;290,,,,,,,459065575>>8;///99;>?@=A?>>AAA<AAA>>=>>>>
@ATNG8:03886:04792
GATGGTAGCGCGACGAGCGTAGACCCAGAAGATCAGGAACTCTAGAAGAATTCAGATTTTTAACACGAGAGTAAACGTAAAAAGAAGGTTTTACAAGACTCACGTTAACAATATTGCAGCAGTACGCACACAATCGAAGCGCAGTAAGGATGGCTAGTGTAACTAGCAAGAATACCACGAAAGCAAGAAAAAGAAGTACGCTATTAACTATTAACGTACCTGTCTCTTCCGAAACGAATGAGTACGATGAGATCTCGTGTGCTACATCGATGGATCTGAGTCT
+
CDBB?DCCC@@BBBEJCBBCCCCCC=CCC?CCBCBB@B?AABBBBA=AA>A>BBCBBBBB3B@BBA@AAACCCC>BBBBBBA1@B?CACCC;CDDAC@BACCCBB?B?CD@CAA>ABBBCDCCBBBCCCDBB>ABCC@ABAAA?AA=B?BBC@CDCCCCCC?CCCAAA?BD?888789?@?:????@AAAA/>>>A;::AAA@@7;:=?AA5:4:=A?@=@@A@ABB?B?BBB=B??<?BBBBAABBBCC<<=B:;::::=>=@AAAA@>>A?CBBBCAABBB
@ATNG8:03887:04780
GATGGTAGATATATGCACGCTCTACCAGAAGATCAGGAACTCTAGAAGAATTCAGATTTTTAACACGAGAGTAAACGTAAAAAGAAGGTTTTACAAGACTCACGTTAACAATATTGCAGCAGTACGCACACAATCGAAGCGCAGTAAGGATGGCTAGTGTAACTAGCAAGAATACCACGAAAAGCAAGAAAAAAGAAGTACGCTATTAACTATTAACGTACCTGTCTCTTCCGAAACGAATGAGTACTATTGACTATCTGAGACTACCATCGATGGATCTGAGTCT
+
<>==:CBCDDCCCCCBCCCCCCCCC@CCB@BAAA::6:=@@ADBBA@CC>A>@AA>?==?.=:?CBBBACBABD=C<AAEDD2;:;;@DEH<CAB?ACHBBBB;;7;?BB?DCC?@@DCDDCCCCCCBBBBC?BC@A>ABCC@??B?B?C@@<@A@@@AAB?CBAAAA>@A>:::;>>:9::+:>=9::999:%0:6;///=;AED:>:>?AD3818>B@@=@A@??CC?C?BDE>BAA>BCCEEDBBAA>ADB@@AAA>>>==B;:7;===??@;???>>>A::;
@ATNG8:03890:04780
GATGGTAGCGCGACGAGCGTAGACCCAGAAGATCAGGAACTCTAGAAGAATTCAGATTTTTAACACGAGAGTAAACGTAAAAAGAAGGTTTTACAAGACTCACGTTAACAATATTGCAGCAGTACGCACACAATCGAAGCGCAGTAAGGATGGACTAGTTGTAACTAGCAAGAATAACCACGAAAGCAAGAAAAAAGATGTACGCTATTAACTATTAACGTACCTGTCTCTTCCGAAACGAATGAGTACTATGTAGAGCTCTATACTACCATCGATGGATCTGAGTCT
+
@@44.4445599555999556===@465604;;445057<:;;<<<7::5:599998889)817;9334:///;5///9<;;(//)549<=2>>>=A;;;;<<::05.4:5>;?>BB<ABCCCBBBAAAABB@DCCC>@;<==454-/55--(----7738:<7;<<4436880//(/(//8:9.6683222222#.3...3555:;:5:7;:<;0504:<:>;@?999A@<?9788.333/737;;<AA?@?@@<;7;>==>>==>AC<>>>@@=@?A000;;;>@?
@ATNG8:03899:04796
GATGGTAGCTATACGTATATCTATGTACTCATTCGTTTCGGAAGAGACAGGTACGTTAATAGTTAATAGCGTACTTCTTTTTCTTGCTTTCGTGGTATTCTTGCTAGTTACACTAGCCATCCTTACTGCGCTTCGATTGTGTGCGTACTGCTGCAATATTGTTAACGTGAGTCTTGTAAAACCTCTTTTTACGTTTACTCGCGTGTTAAAATCTGAATCTTCTAGAGTTCCTGATCTTCTGGAGATATCATCAGCGAGCTACCATCGATCTTTGGTAAGTCT
+
6BBB@DCBBCCCCCCECBBCBBCABBBBCCCC?BCCC=BB?B?BBDCCCC@CB@A@?B?CAAA?C?CAAABBBBB?BBCCC3BA9>9:9(7AAB?BCA=A?000@@?@;@BB@AA>>9?>?<@=AA@@<<<>9>@==297><<<=<@@@@A>>>A;@@@=@A=?8::A@@@@==8=9999-9)//3333'32222'--4---5679+222&28333(..6276687..*.*..779;05599??>>>BD=>>@@@BA@>>>?;?=;;;:;;=4=9==89666
@ATNG8:03899:04825
GATGGTAGGACGAGCGTCTGAGAGGTACTCATTCGTTTCGGAAGAGACAGGTACGTTAATAGTTAATAGCGTACTTCTTTTTCTTGCTTTCGTGGTATTCTTGCTAGTTACACTAGCCATCCTTACTGCGCTTCGATTGTGTGCGTACTGCTGCAATATTGTTAACGTGAGTCTTGTAAAACCTTCTTTTTACGTTTACTCTCGTGTTAAAAATCTGAATTCTTCTAGAGTTCCTGATCTTCTGGATACACTCATGTGCACCTACATCGATGGATCTGAGTCT
+
5:<<7<BC@@AB@CBBBCBCCCBC@BDGAAAD@C@AA<AA=A?BCDCCCC@CCCCC?C@CDBB?C@DD@A@;;;A=@@@@@0@B>BABB<BC<;:;CC?CD?@@@CDD@CCCDDBBB?CCC@C@CCCBBDCB?BBBB@CCCCDBBACCC@A@BAB>BBB>@A?B?CBDCBCECB<@;:::.:4;;;;;;;*;AAAB>BCCCDCBBBC?DDDD2CBBBD@B@BD=AACCBBC@B?BABBCD::9C@BCDCBBBBB@@@@B@@=@@AA9:999=:?A???CCBCC
@ATNG8:03919:04783
GATGGTAGTCTCAGATAGTCTATAGTACTCATTCGTTTCGGAAGAGACAGGTACGTTAATAGTTAATAGCGTACTTCTTTTTCTTGCTTTCGTGGTATTCTTGCTAGTTACACTAGCCATCCTTACTGCGCTTCGATTGTGTGCGTACTGCTGCAATATTGTTAACGTGAGTCTTGTAAAACCTTCTTTTTACGTTTACTCTCGTGTTAAAAATCTGAATTCTTCTAGAGTTCCTGATCTTCTGGGTCTCTCTCTCACGCACTACCATCGATGGATCTGAGTCT
+
;@?;9>@@@ECDCBCCCCBBBBBCCCCCCBBB?BBBG>CC@C@CCCCDCC@CBBBB@B?CCBB?B>AACCCCBBB>@?BBB3BB?BBCD>AACHACBB?BD=@@@A:;8;BBBCBCC@CCC?C?CCBBCCBB@BCCC@CCCBBACBBBBBBBBBB?BAC@CC<A>A@ABBBCCCBBBBCC<B@C=;;;;:*:AAAA<ABDCCBCCJD@BBBB5BAABB@B@BE@DDBCCBB@B@AAACBB?ABJJ?BBBCBBBDBBBBCCDBA@?=@@@ABBB?BBBAB??>BB
@ATNG8:03876:04878
GATGGTAGCACACGAGATCTCATCGTACTCATTCGTTTCGGAAGAGACAGGTACGTTAATAGTTAATAGCGTACTTCTTTTTCTTGCTTTCGTGGTATTCTTGCTAGTTACACTAGCCATCCTTACTGCGCTTCGATTGTGTGCGTACTGCTGCAATGTTGTTAACGTGAGTCTTGTAAAACCTTCTTTTTACGTTTACTCTCGTGTTAAAATCTGAATTCTTCTAGAGTTCCTGATCTTCTGGATACACTCATTGCACCTACATCGATGGATCTGAGTCT
+
6CBB@BCBBBCCCCCCCCCBBCDBBBBBCEDB@BBBC>CC@C@BCBBBBB@BCBBB?B?BBBB?B>BBBBBABBC?BBBBB1BC?DAAA9BCBC?BBB>BB;>>BCBB?BBBBAA??9?AA;A;???A;;99;@AAA688><==>@@A>>>=?>?;?A@7??=D=??>>>????;???AA6A;?;>ADDD/98667-3-----99-/(///'.7866260..*.535>@@;@;>=<=>?6;;A=AAA@@>=>@@<????<@AAA>>>>=<6<D@::9DAAA
@ATNG8:03879:04834
GATGGTAGTGTCATATGAGAGTGTGTCTCATTCGTTTCGGAAGAGACAGGTACGTTAATAGTTAATAGCGTACTTCTTTTTCTTGCTTTCGTGGTATTCTTGCTAGTTACACTAGCCATCCTTACTGCGCTTCGATTGTGTCCGTACTGCTGCAATATTGTTAACGTGAGTCTTGTAAAACCTTCTTTTTACGTTTACTCTCGTGTTAAAAATCTGAATTCTTCTAGAGTTCCTGATCTTCTGGTCTACTACACTGTACTCTACCATCGATGGATCTGAGTCT
+
6CDD@CBBBBCCDCBBBBDCCCCDBBBBBAB?CBBB>BC@CACCBBCCCACCCBB?C?BBCC?B?BAACB;;;C?BACCC2::75@BD>CBBB@BBB@CI@BCBCCC@ECBCBDCCACCC@C@CCCCCCCB?BCCC@CCCCD?BBBBBCCCBBB?CBB@CD?D@BCC@@@CCC@CCCCC;B>C;;;;;;*;<CFJ>CBCCCBCBAA;@@@@0??@AA7;8;B@B;;;AAB?B?BABBBB@CBCACCCCBBBCCCCCCBCBCC@@>@CAAABB?AABBBAAABB
@ATNG8:03880:04852
GATGGTAGTGATACAGATCAGACACCAGAAGATCAGGAACTCTAGAAGAATTCAGATTTTTAACACGAGAGTAAACGTAAAAAGAAGGTTTTACAAGACTCACGTTAACAATATTGCAGCAGTACGCACACAATCGAAGCGCAGTAAGGATGGCTAGTGTAACTAGCAAGAATACCACGAAAGCAAGAAAAAGAAGTACGCTATTAACTATTAACGTACCTGTCTCTTCCGAAACGAATGAGTACCTCTCAGACGCTCGTCCTACCATCGATGGATCTGAGTCT
+
CCAA>ADDCCCCDDCCBCBBCBBBBABBDAHCC??@?B?ABB@>@B@BB?B>@A@9:999)76BBCCCCBBBB?8=<:;;;;$4;7<.555&5<>:@C>CCBC;;8;@BB@CCC@BBCCCBBBCBBCCDDCC?BBBC?BBBBBBBB?C@B@@>@CCBBDCC?BCBBBB@CC?CCC?BBBBC>A?=9:8877(8:9>888A@?@A:>:>?@?=A<??BCB?BB?????<??BCE=BBC?BCDCBBB?BBBB@@@@@@??@BB<>==<@AAAAAA<AAAAAAA??>
@ATNG8:03881:04848
GATGGTAGTGTGTCTCTGAGAGTAGTACTCATTCGTTTCGGAAGAGACAGGTACGTTTAATAGTTAATAGCGTACTTCTTTTTCTTGCTTTCGTGGTATTCTTGCTAGTTACACTAGCCATCCTTACTGCGCTTCGATTGTGTGCGTACTGCTGCAATATTGTTAACGTGAGTCTTGTAAAAACCTTCTTTTTACGTTTACTCTCGTGTTAAAAATCTGAATTCTTCTAGAGTTCCTGATCTTCTGGATAGCGACGCGATATACTACCATCGATGGATCTGAGTCT
+
7899499966;>CC@?@@BBB=@?>@<:4543-3354(5;393::545::5555555)589954.55555>>6655154<<<$44.49<>2::65.555.5549;:;==9>><=AB@@:>>@<?5;;A@@B;;4;@;;4;@?A@>@AA>@??<<<@;000<>>;?;??=>>>?55.555555$57<166>>>)56;;;3;<:5555559.5555$499995;8=>:<@????@9@?B>A???658A=BA;;;AA@B@999C9:9CA@<C@?>??@<ABA@BBA@??
@ATNG8:03882:04853
GATGGTAGTATCTGCACACTCTGTCCAGAAGATCAGGAACTCTAGAAGAATTCAGATTTTTAACACGAGAGTAAACGTAAAAAGAAGGTTTTACAAGACTCACGTTAACAATATTGCAGCAGTACGCACACAATCGAAGCGCAGTAAGGATGGCTAGTGTAACTAGCAAGAATACCACGAAAGCAAGAAAAAGAAGTACGCTATTAACTATTAACGTACCTGTCTCTTCCGAAACGAATGAGTACTACTCTCAGAGACACACTACCATCGATGGATCTGAGTCT
+
6CCB?BDCCCCCBCCECCBBBCDCB?BCC@CBBBBB?A?BBBBBBB?BC@B>BBBBBCCC3B?BBBBBBBC@@=6<=:;;;;*;A>C5;;;7;CCDCCBBEBBCA>C@CC@CBB?AABBCCBCBCCBBCCCC?CDDE>AABBAABA=A@DBC?AACBBABB?BBBAAA?BC=999<>?CCD>AA=977667(9@;A888BBBAA;A=????<A>DACBB@BB???BB?B?AAA<ACD@CCBBBCBBBBBBBBBAA====>>>??@;@@@>>>B@BCDBCBBCBB
@ATNG8:03888:04848
GATGGTAGTATATCGCGTCGCTATCCAGAAGATCAGGAACTCTAGAATAATTCAGATTTTTAACACGAGAGTAAACGTAAAAAGAAGGTTTTACAAGACTCACGTTAACAATATTGCAGCAGTACGCACACAATCGAAGCGCAGTAAGGATGGCTAGTGTAACTAGCAAGAATACCACGAAAGCAAGAAAAAGAAGTACGCTATTAACTATTAACGTACCTGTCTCTTCCGAAACGAATGAGTACTATAGACTATCTGAGACTACCATCGATGGATCTGAGTCT
+
6A?C@CCC@@@DFFCCCCCCCCCCC?CDD@DCDCCB@C@CCCCC@?>?C@C@B@=78888)9?ABBABBAB998*8>::;;;';B;@5:::&9@@=BBBCDCDDC@B?BB@BDD@A??ABCDCCCBBBAAAC?CBBB?B@@@AAAB<@<@::7;BBBCCCC?ABBBBB@CC?999?BBCCC>B>=:=@CCA/??=A===@@@=94949>::,/*/:<;;<?@@DDCE@C?BCC>BBD@BBBBBCCCAAAA?????BAABCCCBAB?BCBBBBB?BBBBBBCCBB
@ATNG8:03890:04847
GATGGTAGCTATACGTATATCTATGTACTCATTCTTTTCGGAAGAGACAGGTACGTTAATAGTTAATAGCGTACTTCTTTTTCTTAGCTTCGTGGTATTCTTGCTAGTTACACTAGCCATCCTTACTGCGCTTCGATTGTGTGCTTACTGCTGCAATATTGTTAACGTGAGTCTTGTAAAACCTTCTTTTTACGTTTACTCTCGTGTTAAAAATCTGAATTCTTCTAGAGTTCCTGATCTTCTGGAGATACACATGATACTCTACATCGATGGATCTGAGTCT
+
;B>D@CCDBC==CCCCFBBBCCCBAA>:;<=@9;;;;&9@8@:BCCB;<;?BA;;;?B8;:AB=C@BBBCC@>=@;89777$3:-3333,3<::7::616;+//7:;;8?BBBBABB@DA>5:3:=<==?@@=>>>B188;>>=>7;;>>@::9?:<<?;?@<@;=<:///998386577)67:999<;;)//327.2-----455616666(6666626455/5559=<=:@69:<966-//=699;9@CAA@@@A@@@@@A;;;?><<::5:<==?@A=>=
@ATNG8:03893:04873
GATGGTAGTGTGTCTCTGAGAGTAGTACTCATTCGTTTCGGAAGAGACAGGTACGTTAATAGTTAATAGCGTACTTCTTTTTCTTGCTTTCGTGGTATTCTTGCTAGTTACACTAGCCATCCTTACTGCGCTTCGATTGTGTGCGTACTGCTGCAATATTGTTAACGTGAGTCTTGTAAAACCTTCTTTTACGTTTACTCTCGTGTTAAAAATCTGAATTCTTCTAGAGTTCCTGATCTTCTGGTCTACTACACTGTACTCTACCATCGATGGATCTGAGTCT
+
6C<<9=BBDCCCECC>BBCCBBBBBCBBC@@=:=:;;-:=8>=@@BBBBB@CCC;=:;@CCBC?D?DCBCBBB;;99=>>?+?>9<AAB=@@AB?BECBCC@BAAC@B>ACBCCCCD;;<BAE@CCB@ABBA>BB@@=BBBBCDCCCCCBB@A@?;@@@>@@:@=@@CC@AABB>@:999*9<A2:::;.9?A@B:;;CCBCBCCD<@@@@0>A@@@>B=@@@BCBBECC?B?A@?DBB@B:;7;BBBBCBCCBAA@@;;:@AA>BCCCCCC8;;A::9@???
@ATNG8:03895:04845
GATGGTAGATACTCGCTGATACACCCAGAAGATCAGGAACTCTAGAAGAATTCAGATTTTTAACACGAGAGTAAACGTAAAAGAAGGTTTACAAGACTCACGTTAACAATATTGCAGCAGTACGCACACAATCGAAGCGCAGTAAGGATGGCTAGTGTAACTAGCAAGAATACCACGAAAGCAAGAAAAAAGAAGTACGCTATTAACTATTAACGTACCTGTCTCTTCCGAAACGAATGAGTACATAGATATACGTATAGCTACCATCGATGGATCTGAGTCT
+
4BBB?BBBBCCCCICCCCCCCCCCC=CCC?BBCAAA>A?BBB>??B>AA@B?AB??????,?<@@@AABBBBAD>=8;:CA0?@20)00+000)/////;999.4.4:3::<7;:;<=>>>??=>>@EAA>@@@A>???@@@?@;@?AAB?BBBBBACC?CCCCDC?>>8???9??@@@:=;76788899%8;9<868AAC:;6;:==?><?<?ACBB@BBBBBBB?B?BBB>BBB?AAACCCAAADB??=@@AB===>>>AAB<@>>>>>A<?@B???>;;;
@ATNG8:03896:04876
GATGGTAGTGTCAGTGCGCGTCGTCCAGATGATCAGGAACTCTAGAAGAATTCAGATTTTTAACACGAGAGTAAACGTAAAAAGAAGGTTTTACAAGACTCACGTTAACAATATTGCAGCAGTACGCACACAATCGAAGCGCAGTAAGGATGGCTAGTGTAACTAGCAAGAATACCACGATAGCAAGAAAAAGAAGTACGCTATTAACTATTAACGTACCTGTCTCTTCCGAAACGAATGAGTCATAGATATACGTATAGCTACCATCGACGAATAGAAGTCT
+
CCCC?CBBBBCBCCGDCCB@@ABBB@BCCBCCCC??>?@BBBCBBB>BB>B@BBA;;;;;.==BCBACCCCBB@8??;;:::*;B>B5;<<-;A@=BA@@DDDDD@C@BC@BBC@BBAADCCEDDB@@CBBB=BBCC?BBBBABBB=B?BBB?BBBBBBBB?BBA???>BC?B@?<=>00088:=876555(5:4<?@CCBBBC@C?BBCB@B@B@??B>AABAA@@;><>CC?CCC?999BBBCCCAAAAA@??@@@@???@A788;;=???=;<;C=AA??
@ATNG8:03899:04847
GATGGTAGATACTCGCTGATACACCCAGAAGATCAGGAACTCTAGAAGAATTCAGATTTTTAACACGAGAGTAAACGTAAAAAGAAGGTTTTACAAGACTCACGTTAACAATATTGCAGCAGTACGCACACAATCGAAGCGCAGTAAGGATGGCTAGTGTAACTAGCAAGAATACCACGAAAGCAAGAAAAAGAAGTACGCTATTAACTATTAACGTACCTGTCTCTTCCGAAACGAATGAGTACACATCGTCGTGTCGTGCTACCATCGATGGATCTGAGTCT
+
<CCC?BCCDD@AACCCCDCBBBBBC=CCC?CCBBAA>A>BBCBBBB@BB>B?BBBBBBBB3B?BBBBBBBCBBB:==9::::*;A>C=AAB9AEEABAABBBBBB?C@CC?ABB>ABBACCBBDDCCBCBBB?BBBB@BBBBBBBA>B?BBB?BCBBCABC?CAAAAA?CC@BBB>@A???8?@<9=>???/?F=B877@@?<=:<;=>?B7;6:AAA@>AAAAACC@B?BBB;@A@=@@BBABBBAA>BBABB??999@99:??9????CBB?BCCB@@???B
@ATNG8:03905:04838
GATGGTAGTGATACAGATCAGACACCAGAAGATCAGGAACTCTAGAAGAATTCAGATTTTTAACACGAGAGTAAACGTAAAAAGAAGGTTTTACAAGACTCACGTTAACAATATTGCAGCAGTACGCACACAATCGAAGCGCAGTAAGGATGGCTAGTGTAACTAGCAAGAATACCACGAAAGCAAGAAAAAGAAGTACGCTATTAACTATTAACGTACCTGTCTCTTCCGAAACGAATGAGTACGTGTGCGACGTGTCTCCTACCATCGATGGATCTGAGTCT
+
;B=B?CCDBBBDCGCBBBBBCCCBB?BDF?CBAB:98:?CCBBBBC?BB?B@DCCBBBBB3B?BBBAAABBBBB9;=;;;;;';?<?4:::4:BB?EHCAB@CBB=B?BB?BCC?BC??@BBCBBBCCCBBC@CCBB9:9A@BBBB?C@CBB@CCCCCCBC?BBBBBB@AA=ABB>AACCD8?993:8888+8>=A;;:@@AA@<A;??BB<A<@@CBB?BBBAABB=?>?BB>CCB?BBBBBBBBBBBBA>@@@@??@@B<?@?<?AA@@@@;@???AAA>=>
@ATNG8:03906:04846
GATGGTAGCGCACACATAGATACAGTACTCATTCGTTTCGGAAGAGACAGGTACGTTAATAGTTAATAGCGTACTTCTTTTTCTTGCTTTCGTGGTATTCTTGCTAGTTACACTAGCCATCCTTACTGCGCTTCGATTGTGTGCGTACTGCTGCAATATTGTTAACGTGAGTCTTGTAAAACCTTCTTTTTACGTTTACTCTCGTGTTAAAAATCTGAATTCTTCTAGAGTTCCTGATCTTCTGGGTCTCTCTCTCACGCACTACCATCGATGGATCTGAGTCT
+
/9996;999>=BBCCCCBBBDDCCCDBAB<:;49BBC?CD@C@CCBBBDD?BABCC@C>CCCC>B?BCCBBBBED@BBBBB1BC?CBBB>AABC?ABC@CC;;;BC<;:;FCDCCCC@DCC@C?BBCCCB;;6;@@@?BCCCEDCCCBBBBBBAA>BBB@CC?C?BBCCDCBBC@CBBBB7@;A;;;;;;*:B@@A>ACECCCCBBBAGCCC5BBBCB?B?BB?CCBBBDD?C?CBBAAAACBCC>AAADA@@AEEBBBCDD@AA?CCC@@@C?A;::BBBBBB
@ATNG8:03908:04873
GATGGTAGCGCATATCAGCGCAGCCCAGAAGATCAGGAACTCTAGAAGAATTCAGATTTTTAACACGAGAGTAAACGTAAAAAGAAGGTTTTACAAGACTCACGTTAACAATATTGCAGCAGTACGCACACAATCGAAGCGCAGTAAGGATGGCTAGTGTAACTAGCAAGAATACCACGAAAGCAAGAAAAAAGAAGTACGCTATTAACTATTAACGTACCTGTCTCTTCCGAAACGAATGAGTACTATGTAGAGCTCTATACTACCATCGATGGATCTGAGTCT
+
A<<C@E;6;CCCCBBDCC@BBFFJJ>BBB@CCCCBC@B@BCCCBAB?AA>A?CCB@@B@@,@?AABHCCCCBBB<AC;;;;;.;C@DACCC;CDD@CCCCCCC::7;?AB?CBC@BBCBBCBBCCBBBBCCC@BBBD<A@BDCCCC?E?B999:DCCCCCD?BBBBBC@BB@BBB<>>BBA=@>>;999989%9?;9979@BBFD;?;?AAA8;8;ACBB@BCA@@CC?B@BBB=BBB@BBCAAABAAACCCCCBBAA=>==??;:7:@B:;;B?B:::BBBBBB
@ATNG8:03919:04834
GATGGTAGAGAGAGCTCTCTCATCGTACTCATTCGTTTCGGAAGAGACAGGTACGTTAATAGTTAATAGCGTACTTCTTTTTCTTGCTTTCGTGGTATTCTTGCTAGTTACACTAGCCATCCTTACTGCGCTTCGATTGTGTGCGTACTGCTGCAATATTGTTAACGTGAGTCTTGATAAAACCTTCTTTTTACGTTTACTCTCGTGTTAAAAATCTGAATTCTTCTAGAGTTCCTGATCTTCTGGGTCTACGCTCGTCGCGCTACCATCGATGGATCTGAAGT
+
4444.4445@@;@AC;6655;954/:///<<<6BCCG=AB@B?BAABAA@=ABBCC@D997==:?7ABA===;;=433333$3;6;9;7/6A8848=?6;;8;<;777/77776>??:?AA5;5;;::888?=ADDD:>>@?;778<8>>:::=A7<9<47;4;8===;7666:3//////'-27067777'.....'.6635599996::?:.7779<4:3:919=:85//(//33-//96;;@A9AAAC>>;:69773,,,223299;35553797-,,,2,
@ATNG8:03919:04860
GATGGTAGAGTACAGTGTAGTAGACCAGAAGATCAGGAACTCTAGAAGAATTCAGATTTTTAACACGAGAGTAAACGTAAAAAGAAGGTTTTACAAGACTCACGTTAACAATATTGCAGCAGTACGCACACAATCGAAGCGCAGTAAGGATGGCTAGTGTAACTAGCAAGAATACCACGAAAGCAAGAAAAAGAAGTACGCTATTAACTATTAACGTACCTGTCTCTTCCGAAACGAATGAGTACGAGAGAGCACACGTGTCTACCATCGATGGATCTGAGTCT
+
/99=<=BCCBBBBCBCDCCBBBBBC?BCB?BBBB??<?<??CCCCA?AA=A?CBA77777.7?BDBABCCC877)7:9:;;;';@;@4999&5::7=B?CDFDA@=@?BB@BCC?AAAACDEBBCBBBBABC@CBBA?ABAA@BBB>B?B??=@CBBBDBB?BBBBBA>AA?999<>?AAA8?;;6:@AAA/@@=@888AAAAA<A<@@@A9<6<<??><?AABCDD?C?BBB>BBC?BBBBBBBBBAAAC<AAB@@@@>AA@@@:?>>>@@@<???AAAA;;;
@ATNG8:03870:04921
GATGGTAGGACGAGCGTCTGAGAGGTACTCATTCGTTTCGGAAGAGACAGGTACGTTAATAGTTAATAGCGTACTTCTTTTTCTTGCTTTCGTGGTATTCTTGCTAGTTACACTAGCCATCCTTACTGCGCTTCGATTGTGTGCGTACTGCTGCAATATTGTTAACGTGAGTCTTGTAAAACCTTCTTTTTACGTTTACTCTCGTGTTAAAAATCTGAATTCTTCTAGAGTTCCTGATCTTCTGGCGCTCTGTCACGTCTGCTACCATCGATGGATCTGAGTCT
+
==BB@CC@<CC@?@@?;5533=9949999A@@<A@@@<BB?C@CCCCBCD@CEB;;708<<00-0=A@@BBBBBC@CBDDD5BB?BCBB=BBBB?BAA<@B=AACCBB?BDCCBBCD?BBC?B?CCBABA;;4<B<;6;BCCCBBBBBBBD@@@A=AAA?AC@C>@ACCDBCDHBD;;<;6;>B8;;BBB0BBCCC?CGICCBBBBA5;;;;*;@@AB=@>@B@CCCBBBA?B@DCCCCC;;;;ACBBBB;;;BDB@@@;::CCCABBAA@@@>AAABCA@999
@ATNG8:03871:04900
GATGGTAGCAGACGTGACAGAGCGCCAGAAGATCAGGAACTCTAGAAGAATTCAGATTTTTAACACGAGAGTAAACGTAAAAAGAAGGTTTTACAAGACTCACGTTAACAATATTGCAGCAGTACGCACACAATCGAAGCGCAGTAAGGATGGCTAGTGTAACTAGCAAGAATACCACGAAAGCAAGAAAAAAGAAGTACGCTATTAACTATTAACGTGCCTGTCTCTTCCGAAACGAATGAGTACGATTAGAGAGCTCTCTCTACCATCGATGGATCTGAGTCT
+
CCBC@CEBBBBBBFFJIJBBBDBBB?CCD>A@CB@A>A@CCCCCAB>AB>B?B@@A@AAA/A=AACCCCCCBBB;<<ABBBC2BDAC@CGG<DCC@CCBB@BB9:8;@CC?CAA>BBBBCCCCCCBCCCBBB?BCCC=??BAA@AA;@=@AC?BBBBBBBB?BBBBBB?BB?BBA399999,752-567788%/837///;9?@B;>;>AAB<@<==ABA>ABAAABA=@<999+99938A@AABBCBC>==B?;;7::///:;7716@??>==>H?@?AAA?>;
@ATNG8:03884:04922
GATGGTAGCATCATGCATATCTCACCAGAAGATCAGGAACTCTAGAAGAATTCAGATTTTTAACACGAGAGTAAACGTAAAAAGAAGGTTTTACAAGACTCACGTTAACAATATTGCAGCAGTACGCACACAATCGAAGCGCAGTAAGGATGGCTAGTGTAACTAGCAAGAATACCACGAAAGCAAGATAAAGAAGTACGCTATTAACTATTAACGTACCTGTCTCTTCCGAAACGAATGAGTACAGAGAGTACGATATGTCTACCATCGATGGATCTGAGTCT
+
6BBB@CCCCCCCCCCCCCCCCCCBB?CDC@CCCBBB@B@CCCBCBC?>>=>@BBBCCCCC1A?CAAAAAACAAD>B@@@@@@0?A=B@CDC=CCC?BBBBBADA@?A@EF@BBC@CCBBBCCCCCCCCBBBC?CCCC?BAA@@@@B>A?C9:::DCCBCDA?AACBBA?AB?BBB?@A@?>7;;;:0//@@6=A=@???ABCBB?A>AA@?<?>BCCCC@CCBBBAC=@>???9?@A>ABBBBBCCCBBB?BAAAABB<<=@<=<;>AAAA@@<@@@A>;;;;;
@ATNG8:03885:04913
GATGGTAGTGATACAGATCAGACACCAGAAGATCAGGAACTCTAGAAGAATTCAGATTTTTAACACGAGAGTAAACGTAAAAAGAAGGTTTTACAAGACTCACGTTAACAATATTGCAGCAGTACGCACACAATCGAAGCGCATAAGGATGGCTAGTGTAACTAGCAAGAATACCACGAAAGCAAGAAAAAGAAGTACGCTATTAACTATTAACGTACCTGTCTCTTCCGAAACGAATGAGTACGCGATGAGAGAGCTCTCTCTACCATCGATGGATCTGAGTCT
+
CBBB?CBBBDDDCBCCCCBBBDDDD=@@@@DCCBAA?A@BBB??AB>AA>A>BBBBBBBB3B?BBAACCCCAAC;?;9;:::*;A@B?CBB<BHIBCACACCC@??A@CC@CCC?BBAACCCCECBBCCCCC?CBAA?BAACBBB>B@CAA>@BBBBBBB>BBBB@@=BC@BBB>BCBBA=?89299899(9@;AABBBBCCC?B>BBCC<><>BBCC?BBBBAAA?C?BAC=ABC?BBBBAAABCCCCACCBBAAAAAACBAA<<9=688BAA=@@@@@>>>@@
@ATNG8:03888:04928
GATGGTAGCTATACGTATATCTATGTACTCATTCGTTTCGGAAGAGACAGGTACGTTAATAGTTAATAGCGTACTTCTTTTTCTTGCTTTCGTGGTATTCTTGCTAGTTACACTAGCCATCCTTACTGCGCTTCGATTGTGTGCGTACTGCTGCAATATTGTTAACGTGAGTCTTGTAAAACCTTCTTTTTACGTTTACTCTCGTGTAAAATCTGAATTCTTCTAGAGTTCCTATCTTCTGTATGACTAGTGTACTACTACCATCGATGGATCTGAGTCT
+
;=CE@CCCCCCCCG;;6@CECCCCDBBBBCB@=@AAB=BB@E;<;CCCCC@CBA@??C@@??F@C>?>>BBBA=A387333$374<BCB=BCCC?CCA?BB>??ABCB>@AA88:@@<A@@<><>BAA@=>>;>???:??>>>>>@AAAA>>>>>;=>>7;;<A<>>@@@=<:;3;=>>?5@>D;>=ACC/C?;<>*//////9878888(5:;AF7>9@D:===?===8<4:::;;:=?<=>??ADA@@@;;;;;;>???=AAABA>=:=:::@@@>>>
@ATNG8:03894:04910
GATGGTAGGCGTGTGAGAGTCTGCCCAGAAGATCAGGAACTCTAGAAGAATTCAGATTTTAACACGAGAGTAAGCGTAAAAAGAAGGTTTTACAAGACTCACGTTAACAATATTGCAGCAGTACGCACACAATCGAAGCGCAGTAAGGATGGCTAGTGTAACTAGCAAGAATACCACGAAAGCAAGAAAAAGAAGTACGCTATTAACTATTAACGTACCTGTCTCTTCCGAAACGAATGAGTACGAGAGTCAGAGCAGAGCTACCATCGATGGATCTGAGTCT
+
::<<7<:A=;;;@BBACCD;99555)5===BA>@00)/3999555=.555>5<<<7777*78:?<=>===<<<=@@55555$9945.555&4::5<===>>;:=0838>9>CD=AA:9;CAAAGIF;;=DC?C;;;?AAAAB::;?C@B;;:;CCCCCBB?BBBBBB>A@>BB@;>>;=<3<<<8>>ABB3B@;AA>==A>@@7;7:?>=3:3:9????@:::ABC=?:=<;3;0/)0>;=AC900@000@@@ABBBBB>;:AA<A=>=A@B?B?????877>
@ATNG8:03896:04903
GATGGTAGGCACTGCGCACACATCCCAGAAGATCAGGAACTCTAGAAGAATTCAGATTTTTAACACGAGAGTAAACGTAAAAAGAAGGTTTTACAAGACTCACGTTAACAATATTGCAGCAGTACGCACACAATCGAAGCGCAGTAAGGATGGCTAGTGTAACTAGCAAGAATACCACGAAAGCAAGAAAAAAGAAGTACGCTATTAACTATTAAACGTACCTGTCTCGTTCCGAAAACGAATGAGTACTACTCTCAGAGACACACTACCATCGATGGATCTGAGTCT
+
56;C:=B=:=;;;;@@A<>AAC@@@8CBCABCCBBB=A=;::ACFF@CC?C@@A@@?CCD1B>BBCC???@@AA9<<99599'9945.559'9@@=@?;@=@==B7?=@A=A::59>98;BBB;;:AAAAAA>@@9:48=??@C893:=@>?8@BB?@A@A<?BB@AA?BB?@?>>@:967/766.222255$598;656A>?>A4947556+55(59<>>>B?>>>///)/3////&/6;5;:=<===::@:774968:?78888?>><<AAAA<@=:3339<;<;@
@ATNG8:03900:04882
GATGGTAGTATCTGCACACTCTGTCCAGAAGATCAGGAACTCTAGAAGAATTCAGATTTTTAACACGAGAGTAAACGTAAAAAGAAGGTTTTACAAGACTCACGTTAACAATATTGCAGCAGTACGCACACAATCGAGGCGCAGTAAGGATGGCTAGTGTAACTAGCAAGAATACCACGAAAGCAAGAAAAAAGAAGTACGCTATTAACTATTTAACGTACCTGTCTCTTCCGAAACGAATGAGTACATAGATATACGTATAGCTACCATCGATGGATCTGAGTCT
+
4;493::@@B=;666<<<<;;<??@:6997;;666>;>;?@?<;00+00)/38/333333$34;;<BBABCABA88794999$5;8>.555&59A8>=>DBCAA?4<5;A<@@@?AAABBBBBBA@ABBBBC@CBAAA?AAABBBB?BACCC?BBBCABAB?A???@@6>?8<<=/43;==588;6;AAAAA'9=;?>>?A8:8?;=9=7855(517<@@A?998884=7:7===<>8=4<8<<@BCBBB@667===>:;:///:::5=888?AA7;:A@@@A666
@ATNG8:03908:04904
GATGGTAGCTATACGTATATCTATGTACTCATTCGTTTCGGAAGAGACAGGTACGTTAATAGTTAATAGCGTACTTCTTTTTCTTGCTTTCGTGGTATTCTTGCTAGTTACACTAGCCATCCTTACTGCGCTTCGATTGTGTGCGTACTGCTGCAATATTGTTAACGTGAGTCTTGTAAAACCTTCTTTTTACGTTTACTCTCGTGTTAAAAATCTGAATTCTTCTAGAGTTCCTGATCTTCTGGTATGACTAGTGTACTACTACCATCGATGGATCTGAGTCT
+
;BCB?BCDBB=CCCCCCCCCBBBBBDCCDD;:<;CCD>CC?B?BBBBCBB?CCBBB?C>@@BA?C>BB@@@AACC?CCDGD3DD<?9892:A@@>ABB@DC=ABBBAA?>=>?BAAD8??A;><@A>>><<<;@;782:;>>>>>@@@???B>>><@@@<>><><@@@@>>>>==AADDD6B:=7;;EED/??999.6/////:;6:8;DDD.><877174996;=;>??@;?;?A>>>?8;;D<@@BB??;;;@@@AA>=>?==:=B@@???=AA>>==?=>:
@ATNG8:03916:04905
GATGGTAGGCGAGAGTGAGACGCAGTACTCATTCGTTTGGAATGAGACAGGTACGTTAATAGTTAATAGCGTACTTCTTTTTCTTGCTTTTCGTGGTATTCTTGCTAGTTACACTAGCCATCCTTACTGCGCTTCGATTGTGTGCGTACTGCTGCAATATTGTTAACGTGAGTCTTGTAAAACCTTTCTTTTTACGTTTAACTCTTCGTGTTTAAAAATCTGAATTCTTACTAGAGTTCCTGATCTTCTGGGCTGCGCTGATATGCGCTACCATCGATGGATCTGAGTCT
+
4444.44;25?@BBBA?B@>9555;;?CBB@B?BFEH<A?@-00//99994:<9997;4333=7=7;;>88433;6<<?>?.==862222&.://(/8:17>@BBBB;:5;>===@>>:;@B<A<:;;6627827:772787<9:588=;7777752555522.56777=:9:;;5999=C.:-55.5:AAA.<9::;2;1///=9=<>;::/7666)6///<7<7;;6:@>=>A9828499:@586599>49///8688=AB>>>?A>>==@@@BB>>:>?>>A?A=;;
@ATNG8:03917:04917
GATGGTAGAGTATCATGTGTATCTCCAGAAGATCAGGAACTCTAGAAGAATTCAGATTTTTAACACGAGAGTAAACGTAAAAAGAAGGTTTTACAAGACTCACGTTAACAATATTGCAGCAGTACGCACACAATCGAAGCGCAGTAAGGATGGCTAGTGTAACTAGCAAGAATACCACGAAAGCAAGAAAAAGAAGTACGCTATTAACTATTAACGTACCTGTCTCTTCCGAAACGAATGAGTACGTGTGACGTACGTGAGTACATCGATGGATCTGAGTCT
+
<BBB?CCDCCCCDCCCCCCCBBBBC?BAA@CBCDBA?B?BBCDCCB?CC@CACCC?@?@@1AACCCACCCCBBB8??99:9:*;C@C=@@@9@CB?B@@ADCCBA>B?BB>BBB>A@@BCDCCCCCECCCCC?DCCC>BBBC??>B9>:?997:DBBBAAB?BBBAA@<BC?BBB:<<;;;3???;?BCDC3BB@B;::AABBA8><><AA6:69AC@@>@BA@ABC@C?BCD@DAA>AAAACCDBAAABBCBCC?@@DBB@889>>>CCC?BBABCBBBBB
@ATNG8:03887:04965
GATGGTAGTATCTGCACACTCTGTCCAGAAGATCAGGAACTCTAGAAGAATTCAGATTTTTAACACGAGAGTAAACGTAAAAAGAAGGTTTTACAAGACTCACGTTAACAATATTGCAGCAGTACGCACACAATCGAAGCGCAGTAAGGATGGCTAGTGTAACTAGCAAGAATACCACGAAAGCAAGAAAAAAGAAGTACGCTATTAACTATTAACGTACCTGTCTCTTCCGAAACGAATGAGTACACATCGTCGTGTCGTGCTACCATCGATGGATCTGAGTCT
+
;=>>7;9;9<BBAA<CAA<B=B@BB?BBC>@@AA;<6::??BAAAC?BB@C???>:9::9(9:@@@998@@?@A;A?@????+;@<>7@@B8BBB@CBAAACCCC@C@AA?AAA?AA??ABBBCBBBABAFD@C@@@>AAAA?@?A?@?A00-0@=;;ABC?BBBBBB?EB=???4:9A@@;A>?;;>>>>?'>@=>>>@@A@@@<?<?>@@6;5;>AAA?AA???AB@C=@BB=A>>9>>A>?>BCA??878AABAABA@999994:BAABEE@A9999769<;
@ATNG8:03901:04956
GATGGTAGGACGAGCGTCTGAGAGGTACTCATTCGTTTCGGAAGAGACAGGTACGTTAATAGTTAATAGCGTACTTCTTTTTCTTGCTTTCGTGGTATTCTTGCTAGTTACACTAGCCATCCTTACTGCGCTTCGATTGTGTGCGTACTGCTGCAATATTGTTAACGTGAGTCTTGTAAAACCTTCTTTTTACGTTTACTCTCGTGTTAAAAATCTGAATTCTTCTAGAGTTCCTGATCTTCTGGATATGAGTGACTCGTGCTACCATCGATGGATCTGAGTCT
+
5AA@=BFC?CDCCA@ACBBABCCF?CBCCCBB?BADD@BB?B@CCCCCCD@CCBDD@D?CCBB@B@CCBCBBBCD?CBBBB1BC?CABD>DBBC@BCC@CD>:9;CFG@CCDDDDDG?BBC?A?CCCCCCCC?BCBB@CBBBBBBCCBBBBBBBB>AAC?CC>B<>>CCCCCDEAC@AAA7?=@;::9:9*9DCCJ=CCFDCCBBBB@CEED2BBBCE?A?@C@CBBCCCC?C?CAAACC?AAD=BBDCCCCCCBBCCCCBCBBB?BBBAAAA??ABBB???@B
@ATNG8:03903:04974
GATGGTAGCTATACGTATATCTATGTACTCATTCGTTTCGGAAGAGACAGGTACGTTAATAGTTAATAGCGTACTTCTTTTTCTTGCTTTCGTGGTATTCTTGCTAGTTACACTAGCCATCCTTACTGCGCTTCGATTGTGTGCGTACTGCTGCAATATTGTTAACGTGAGTCTTGTAAAACCTTCTTTTTACGTTTACTCTCGTGTTAAAATTCTGAATTCTTCTAGAGTTCCTGATCTTCTGGCTCTCGTAGACAGATACTACCATCGATGGATCTGAGTCT
+
66::5:;;;;?EFABAC::9======B@BCA@<@BBD>CM@D@BBBCCBB?BBBCB@C????D@C?BBBBBAB??<?BDDD3CC?BBAA=AAAA?BBC>BB<999CCC>AAB??===8>>><>=AAA@===A<A@@@6::AAA@@>>>AAA::;A<?@?<??<?=??;;:????<@@@@@3>8=8====<*9;---)------9<<>8<==2<9?>?=;?>BB=988>>AA<@;@@@=<<///:9=<=:==>?>==>@==:@733-33---994==@@@A@@@A
@ATNG8:03904:04956
GATGGTAGTCTCAGATAGTCTATAGTACTCATTCGTTTCGGAAGAGACAGGCACGTTAATAGTTAACAGCGTACTTCTTTTTCTCGCTTTCGTGGTATTCTTGCTAGTTACACTAGCCATCCTTACTGCGCTTCGATTGTGTGCGTACTGCTGCAATATTGTTAACGTGAGTCTTGTAAACCTTCTTTTTACGTTTACTCTCGTGTTAAAAATCTGAATTCTTCTAGAGTTCCTGATCTTCTGGGCTCTCTCTCACGCATCTACCATCGATGGATCTGAGTCT
+
55:G7;?666C?=B>;;;;;;<<<@=====5548>>?7<A9<<@CCAA;;295555.5.559=9B@BAAA=>>==0//;;;+;;;<@?@7;;?;8<<=8<<7::::35059;;;;>>:?>D@D@CC@@;9:@:@BBCABBCCCCCCIAAAABBAC@CBB?CD>B?BBCCCBBA@=@;;;09:><99:::':?:;;/:;??A@@@?=29595$5995>;?=AB=B@@999>:>8;;;@><.4444)4<<=>@??C@;>>944:;;:?@@A?@?@DBA988>>>?
@ATNG8:03916:04938
GATGGTAGTAGTACACTAGTCATACCAGAAGATCAGGAACTCTAGAAGAATTCAGATTTTTAACACGAGAGTAAACGTAAAAAGAAGGTTTTACAAGACTTACGTTAACAATATTGCAGCAGTACGCACACAATCGAAGCGCAGTAAGGATGGCTAGTGTAACTAGCAAGAATACCACGAAAGCAAGAAAAAGAAGTACGCTATTAACTATTAACGTACCTGTCTCTTCCGAAACGAATGAGTACTATAGACTATCTGAGACTACCATCGATGGATCTGAGTCT
+
;>@<>ACBBBBB=DEDCCCCCBABB@CBA>BCAAAC=A=A@CBBBC@CC@C@BBBBBBBB3B?BBBBBBA@<<;3;>:9::;*;I>B=ABB9ACDADBBBACDBB?B@@?=@BA?CCBBBCBADCAAAAAAA>BBCC?CCBAABBB>@?B>?=@BABBBDD@CCCBBC?AA>BBC=ABAA@;?<:500000(00)/@?@CBBA?9>;==<;5<=CC>>?:><>@;=;<?<?AA:>BBACBBC@??AAACBBBBBBDCCBAABCCC?AABBBBB@BCBBBAA?>>
@ATNG8:03918:04959
GATGGTAGCTATACGTATATCTATGTACTCATTCGTTTCGGAAGAGACAGGTACGTTAATAGTTAATAGCGTACTTCTTTTTCTTGCTTTCGTGGTATTCTTGCTAGTTACACTAGCCATCCTTACTGCGCTTCGATTGTGTGCGTACTGCTGCAATATTGTTAACGTGAGTCTTGTAAAACCTTCTTTTTACGTTTACTCTCGTGTAAAATCTGAATTCTTCTAGAGTTCCTGATCTTCTGGCTCTCGTAGACAGATACTACCATCGATGGATCTGAGTCT
+
BBB=?CCCCCBBBCCCCBCDDCCCCBAABCBB?BBBA=BB@B?CCCCCCC?CCC??=??AAAA>A?BAABBBAAA?ABCCC1AA<@@@A;@A?A>AAC>BB;>=ABBB?BCAAAAAA;A@@;@:888@>>>@;@@@@7;;<<<===AAA@@;;;>;@>>:>A:?:?A???@@@A;@????3?:?996665(6:777(--3---93-//..&.67==6=55868;;=;;;5;6;;ABBB:<=A=A@@:;:>:;;??A??==::::===?;<<=AAAAA==;66
@ATNG8:03870:05028
GATGGTAGTGCGTGATAGAGAGACCCAGAAGATCAGGAACTCTAGAAGAATTCAGATTTTTAACACGAGAGTAAACGTAAAAAGAAGGTTTTACAAGACTCACGTTAACAATATTGCAGCAGTACGCACACAATCGAAGCGCAGTAAGGATGGCTAGTGTAACTAGCAAGAATACCACGAAAGCAAGAAAAAAGAAGTACGCTATTAACTATTAACGTACCTGTCTCTTCCGAAACGAATGAGTACACACTCTCATATGACTCTACCATCGATGGATCTGAGTCT
+
>A>>:>?@C>BBCCCHFCCBBBEDD=BBC?CCCCBB@B@@??CCCC?CC?C?AA?99998$74AACCFA??997,9>;;999$4<7<4999&9@@?@BBCCEFDC@C@CC?CBB?BCBCCCCCCCCCCBBAC@CBBB@CBBBBA??<@?AAB>ABBCCBBB?BBCBBB=@A?AAA>AACCD>@9:3:99999%8=:=;;;@@@@@<@<@>@A3857BCCC?;<;BBBB=@=999/9AA>BCCCBBBABACBB>>?>A;??>>=@00,0;;;BBD<AABB=<==@@
@ATNG8:03872:04995
GATGGTAGTATAGAGCTCTACATAGTACTCATTCGTTTCGGAAGAGACAGGTACGTTAATAGTTAATAGCGTACTTCTTTTTCTTGCTTTCGTGGTATTCTTGCTAGTTACACTAGCCATCCTTACTGCGCTTCGATTGTGTGCGTACTGCTGCAATATTGTTAACGTGAGTCTTGTAAAACCTTCTTTTTACGTTTACTCGCGTGTTAAAATCTGAATTCTCTAGAGTTCCTGATCTTCTGGGTCTACGCTCGTCGCGCTACCATCGATGGATCTGAGTCT
+
<CC>:?>CCCCBBBECCCCCCBCBBCDDDDAB?BBBA<BC>A=ABBBCBA>BBC@@>A?CCDC?C=A@CCCAAAA>@@@@@.A@;A<<<7<CCC>AAB?C?6557AAA=AAAAAA>>:><<8<=AA@@@@>>:ADAA:8:8@@@@@AAAA?=>=A<@@@;??;A=BD?>>A@@A=B?>>?6>=A;;;;;;*77666)------7655+222&25.--292--/8799;;9>58:>A@@:>=@@:@@@AA>>>@@@@@@@:::D=AAAD@;;7;BB@@?AAA@
@ATNG8:03878:05015
GATGGTAGTACATGATAGACGACACCAGAAGATCAGGAACTCTAGAAGAATTCAGATTTTTAACACGAGAGTAAACGTAAAAAGAAGGTTTTACAAGACTCACGTTAACAATATTGCAGCAGTACGCACACAATCGAAGCGCAGTAAGGATGGCTAGTGTAACTAGCAAGAATACCACGAAAGCAAGAAAAAGAAGTACGCTATTAACTATTAACGTACCTGTCTCTTCCGAAACGAATGAGTACGAGAGTCAGAGCAGAGCTACCATCGATGGATCTGAGTCT
+
9:CD866CCD?CC9;9;>@?===<<166;49;;444.4.4:8:<@A=AA9@>8=;@@@@@1C>AABCC;;6<<@8@@?@=>=,9;495@@@7@AB=@@?@@<<00*0;@@<CAB?BBBBA@ACBBBCECCGC@CA@@=AAAAAB@@<C?B;;9;BDBBCCC@BACCBB?CC?CCCAABBBF>BBB??????1?A@CCC99:??;5;5::==1818=CA@=@;:99??:;7:??::>A=889BCBBBBABAAAAABBAAAABBCEF@CB>;;;B@BBBBBBB?:9
@ATNG8:03879:04985
GATGGTAGGAGACACGTCGCACACGTACTCATTCGTTTCGGAAGAGACAGGTACGTTAATAGTTAATAGACGTACTTCTTTTTCTTGCTTTCGTGGTATTCTTGCTAGTTACACTAGCCATCCTTACTGCGCTTCGATTGTGTGCGTTACTGCTGCAATATTGTTAACGTGAGTCTTGTAAAAACCTTCTTTTTACGTTTACTCTCGTGTTTAAAAATCTAGAATTCTCTAGTAGTTCCTTGATCTTCTGGCGCTCTGTCACGTCTAGCTACATCGATGGATCTGAGTCT
+
BBAB?=AA;AB=9;665<<>=AAABBBDBA;;6;;BB:AB?A@DCD@@;:49==78088?@AA?@9>>0//8///758<>==+<;4:333,2:::7===>BB?BB@BCB?BB@?>>>?;>?F=?;====8888:::66/5<=<=>8818;;;:>>88186<7>>;A0557555555/577;;;(9(.(.....$.5333-555559:9998/6666'53//-726*-/5553556917/338/--8+,,3---/877778///77///<=<:===;;6;7///6689;<=
@ATNG8:03883:04993
GATGGTAGTAGTACACTAGTCATACCAGAAGATCAGGAACTCTAGAAGAATTCAGATTTTTAACACGAGAGTAAACGTAAAAAGAAGGTTTTACAAGACTCACGTTAACAATATTGCAGCAGTACGCACACAATCGAAGCGCAGTAAGGATGGCTAGTGTAACTAGCAAGAATACCACGAAAGCAAGAAAAAGAAGTACGCTATTAACTATTAACGTACCTGTCTCTTCCGAAACGAATGAGTACACACTCTCATATGACACTACCATCGATGGATCTGAGTCT
+
BCCC@CCCBC:;6CCCBBCBBBBCC@DCC@CDCCCC@B@BBDDDCB@CC?B@CCB@@@AA2@@EBB@BBAA98828?>@@@@0@A=A=AAA9ABC@CBBBCCCCC=C?CC?BBB?BBCCCDEDCCCBBAAAC?CCBC=AAAABAB@=B?AAB@CBBCCAA??AAAAAA?DE?999399??>8?;;5;=>?@/@A>A888@@A@@;>;>>>A6;6;>AAA=AA@@@??;??BCD>CBC?BBCBDBBBB?????@@@@=AAAAB@AA?BBBCCBC?CCAAA>>>DC
@ATNG8:03888:05027
GATGGTAGCTCACGTACGTCACACGTACTCATTCGTTTCGGAAGAGACAGGTACGTTTAATAGTTAATAGCGTACTTCTTTTTCTTGCTTTCGTGGTATTCTTGCTAGTTACACTAGCCATCCTTACTGCGCTTCGATTGTGTGCGTACTGCTGCAATATTGTTAACGTGAGTCTTGTAAAACCTTCTTTTTACGTTTACTCTCGTGTTAAAATCTGAATTCTCTAGAGTTCCTGATCTTCTGGAGATACACATGATACTCTACATCGATGGATCTGAGTCT
+
;;:B>A:9;@<B;<6>;;@B;;9AA@@BAC;;9;BBC<BA>B>;;<BCBB@BB@;9:*9:<AAB?B?CCBAA==?A;99888'8<88387(377??CCC@BB>??ABAA?BBCA???C<A:;7;6;AD@@==9177<<,//<<>>;;;>===;;;>:?>>:>><?=BA>>>@@??:=>@@@6A=A;>>>>>/;:777-3-----6989-555'26978384./.766---49+--66=A6::A9<=<AA>>=>>>ABB===@AAAAAAB;:7:>==<??:::
@ATNG8:03892:05009
GATGGTAGCACGACACGACGATGTGTACTCATTCGTTTCGGAAGAGACAGGTACGTTAATAGTTAATAGCGTACTTCTTTTTCTTGCTTTCGTGGTATTCTTGCTAGTTACACTAGCCATCCTTACTGCGCTTCGATTGTGTGCGTACTGCTGCAATATTGTTAACGTGAGTCTTGTAAAACCTTCTTTTTACGTTTACTCTCGTGTTAAAAATCTGAATTCTTCTAGAGTTCCTGATCTTTCTGGTATGACTAGTGTACTACTACCATCGATGGATCTGAGTCT
+
6B==:B==>GBB=>>CBBB666CCCGHCCC::9;BBC=CGAC@CCCCC@@>@CCCB?B=??CD@B?CBB???@:@<@@>>?1@@9@999(3;;;?BBB?BC?BBBCCC>B??;>>AA9>>C8<8<A>>>@>=:=CBB<@@??>>>@>>>@@@===;>?@<??<?=;;;=A>>>D<A>>>>2;3:988888(/:---)------4558+2222$29988050595?A@>>>A<A<AB:6666*/-646--/55777;888?=?=?>>:>A@@@??<?==;;;>=@?
@ATNG8:03895:04982
GATGGTAGTCTCAGATAGTCTATAGTACTCATTCGTTTCGGAAGAGACAGGTACGTTAATAGTTAATAGCGTACTTCTTTTTCTTGCTTTCGTGGTATTCTTGCTAGTTACACTAGCCATCCTTACTGCGCTTCGATTGTGTGCGTACTGCTGCAATATTGTTAACGTGAGTCTTGTAAAACCTTCTTTTTACGTTTACTCTCGTGTTAAAAATCTGAATTCTTCTAGAGTTCCTGATCTTCTGGGTCTCTCTCTCACGCACTACCATCGATGGATCTGAGTCT
+
@@;;:==CD?DDDCBBAC@;;==;@;A<<@?@:@@A@<AFAD@CCCCCCC?BBBCD?A>AA?@;@=A@AABBCCD@ABBBA2?B>ABBC=??AA=ABB>@A=9;:?9949@@@AAAA@CBC?C@CHBBBBBC@DCCC?CAA@CBCA@000000<;6000;AB<?8<>965;;=>9@A@DD9C=@=??AAA,AA::;/9>B::9@>>>;@?@?0@?@@D=@=9:89CBB@AA=A?A??@AA?BCCJ?BAA@@@ABDBABCDCD<<<@DBDEBAA>A@?@ABBAAA
@ATNG8:03903:04980
GATGGTAGGCACTGCGCACACATCCCAGAAGATCAGGAACTCTAGAAGAATTCAGATTTTTAACACGAGAGTAAACGTAAAAAGAAGTTTTTACAAGACTCACGTTAACAATATTGCAGCTGTACGCACACAATCGAAGCGCAGTAAGGATGGCTAGTGTAACTAGCAAGAATACCACGAAAGCAAGAAAAAGAAGTACGCTATTAACTATTAACGTACCTGTCTCTTCCGAAACGAATGAGTACACACTCTCATATGACACTACCATCGATGGATCTGAGTCT
+
:9:9)//939999?566;9>@?955)5::5<>699D@?7@?BA@@C@@@=?=@?>>:<A<+<7;:34333<778)7<:9999$9<8=?@CD1DCC@AAAB;;;AA;@=@B?BBB>AAA?BA@BCCBBBCCBB>@@@?49544::==9=8===8=::::::</33:933.3959;;7:///:.///(-----$//(/66633377386337>4:.33898.33886667=6556(5??;@AAA>>>@>??ABBBCA@@@A@0//7;6;;CCCCC?BBA:69@555
@ATNG8:03904:04988
GATGGTAGTGCGTGAGAGAGAGACCCAGAAGATCAGGAACTCTAGAAGAATTCAGATTTTTAACACGAGAGTAAACGTAAAAAGAAGGTTTTACAAGACTCACGTTAACAATATTGCAGCAGTACGCACACAATCGAAGCGCAGTAAGGATGGCTAGTGTAACTAGCAAGAATACCACGAAAGCAAGAAAAAGAAGTACGCTATTAACTATTAACGTACCTGTCTCTTCCGAAACGAATGAGTACTATAGACTATCTGAGACTACCATCGATGGATCTGAGTCT
+
:CDD?@AGCCGCCIBBABIDEA;::4:@A;@BA@;;6;.5?AAAAC@BB?B=@?@:9899$96CBBBBBB??><3<394444$4<49.555&5994;<<AB@=00-/7:;7?@B@BBBBCBBCDCCCDDBBB@DCBD?BBCDBBBB?B@B;;9;CAAABBB?BCCBBE@BB>AAC?BCECC8?::3:::;;+;@:=;;;>A@AA=A=CBCD:=:>ABBC?@@?@@AA?B?BBE@BAA?BBBBBBBCCCCAA>>>>BBBABCCCBB?BAAABAA>ABBBBAB???
@ATNG8:03904:05027
GATGGTAGGCGAGAGTGAGACGCAGTACTCATTCGTCGGAAGAGACAGGTACGTTAATAGTTAATAGCGTACTTCTTTTTCTTGCTTTCGTGGTATTCTTGCTAGTTACACTAGCCATCCTTACTGCGCTTCGATTTGTGCGTACTGCTGCAATATTGTTAACGTGAGTCTTGTAAAACCTTCTTTTTACGTTTACTCTCGTGTTAAAAATCTGAATTCTTCTAGAGTTCCTGATCTTCTGGTGTCGTCTATCATGTACTACCATCGATGGATCTGAGTCT
+
<@DB?CCD@FDAA;;6CCCCA<@C>@ECCD;;;;DCCB@D@CC@?@AA>ABBBB@B?BBBC?B?BBBBBBC:A<AA@@?2BA?BBBB;BCCB<>??<?B>AABABC?A@AA===B;@@D<@<@?@?@@AA<A>776(8:;;;;BCD==<<//+/==59=;>;>@A@@@>>>:==EEH;C6868@GED/A>>?A;B??????>>>=ADDD/>?>;@7<7//-/<==>===B<>>@???<>>C=>>>==>>=?===@@===@@@=????@@B=???;;;>>>A
@ATNG8:03906:05014
GATGGTAGCATCATGCATATCTCACCAGAAGATCAGGAACTCTAGAATAATTCAGATTTTTAACACGAGAGTAAACGTAAAAAGAAGGTTTTACAAGACTCACGTTAACAATATTGCAGCAGTACGCACACAATCGAAGCGCAGTAAGGATGGCTAGTGTAACTAGCAAGAATACCACGAAAGCAAGAAAAAAGAAGTACGCTATTAACTATTAACGTACCTGTCTCTTCCGAAACGAATGAGTACGAGAGTCAGAGCAGAGCTACCATCGATGGATCTGAGTCT
+
5@;:8==BBCBBCAABC@A@BDDBC>BBB@CCC@?A?B>AA@??>>;?B?B??>?BCCCC2A?BBC?>?BB???8?=ABCCB2@@=@?BBC<DEF@CAAABBBBC@C@CD@EBB>AAAAABABDECCCCBBB@CC??<@@@>B?@@<@=@BB?CCCCBDCC?BBABBB?BB>8889<>?@?8>9:3999999%0<7:///>=AAA<?<?@@@7<8;CECD?DCBBBAA=@=@@B=BBB@BBBBBBBBBB>?>BCCCCB>>:===@@<@@@@?@CACBBBB?>?A@
@ATNG8:03910:04991
GATGGTAGAGTATCATGTGTATCTCCAGAAGATCAGGAACTCTAGAAGAATTCAGATTTTTAACACGAGAGTAAACGTAAAAAGAAGGTTTTACAAGACTCACGTTAACAATATTGCAGCAGTACGCACACAATCGAAGCGCAGTAAGGATGGCTAGTGTAACTAGCAAGAATACCACGAAAGCAAGAAAAAAGAAGTACGCTATTAACTATTAACGTACCTGTCTCTTCCGAAACGAATGAGTACTGTATCTATGTGTGCGCTACCATCGATGGATCTGAGTCT
+
6=DD@CBCBCDDDFF9;=CCCBCBC@AAA@DCCC;:7;=@@BBBBB@BDACACJDBBAAA2B@ECCBBCCDBBB<AB;::9:*;A>A>BBB;BCC@DCBBBBC>?=@ACD@CCC=A@BBCDCCCCECDBBBC?CCBB?@@?>?@@?<@@BAB@CCCCCBBB@AAABCC@>><?CB;??999+9??;999999%0=;>0//77>>:77655?A;?<?>BA@?@BDCBBB?A>;;;6;AA>??@DCDDBABBDB@@A@A@@AA>??9979CAAA@B?BCCCC???C?
@ATNG8:03911:04987
GATGGTAGTGTGTCTCTGAGAGTAGTACTCATTCGTTTCGGAAGAGACAGGTACGTTAATAGTTAATAGCGTACTTCTTTTTCTTGCTTTCGTGGTATTCTTGCTAGTTACACTAGCCATCCTTACTGCGCTTCGATTGTGTGCGTACTGCTGCAATATTGTTATCGTGAGTCTTGTAAAACCTTCTTTTTACGTTTACTCTCGTGTTAAAAATCTGAATTCTTCTAGAGTTCCTGATCTTCTGGTAGAGCGTGCATATATCTACCATCGATGGATCTGAGTCT
+
C>BB@BCCCCDCCCCBBBB@@@CCABACCCCB?BBCC=CC@D?BBBBCCC?CBCCC?C@DCCB?E@CCCCCCCCC?CCCCC5CC?BBCE>CC@A?BCCBCC?BBBCDD@CBDBBBBB?BCB@C@DBBBBBBC?BBCC@CBBBCBBBCCDDCAAAA=AAC?CD?@A@BDBA@AAC?CCCDD9B@B?@B@BB0@BBBB>BBCDCCDCDC?BBBB5BBCBCACABB>BCBBB@@=@@B@?ACC?BBC@BBCCCCCBCBBBBCCCBBAB@BBBBBAB?BBBAAABBAA
@ATNG8:03911:04995
GATGGTAGTAGTACACTAGTCATACCAGAAGATCAGGAACTCTAGAAGAATTCAGATTTTTTAACACGAGAGTAAACGTAAAAAGAAGGTTTTACAAGACTCACGTTAACAATATTGCAGCAGTACGCACACAATCGAAGCGCAGTAAGGATGGCTAGTGTAACTAGCAAGAATACCACGAAAAGCAAGAAAAAAGAAGTACGCTATTAACTATTAACGTACCTGTCTCTTCCGAAACGAATGAGTACACATCGTCGTGTCGTGCTACCATCGATGGATCTGAGTCT
+
<A996:99=;956<CEBBA@DECBBACCC>BB;<;A;@=B@@?CBB?BB<@<???::9:::$96@?ABBBB>>>A8<<CCCCC3@A=?2999&9@B?BA@@=??;;5;5;@9?@C=AAAABCCCCCDDCCBBC@CC??=?AAAAAAC?C@B;;8;CAABCCG@BAABBB>BB@@><6=9////)0//(//////%/83;:58::@8516;;;A@<@=@?B::8:AAAABB?A?BBB>BCC@BBA@ABBB@;;???BBAABBBABAA::5:A@AA>D?BAA=;;;;==
@ATNG8:03912:04984
GATGGTAGTGATACAGATCAGACACCAGAAGATCAGGAACTCTAGAAGAATTCAGATTTTTAACACGAGAGTAAACGTAAAAAGAAGGTTTTACAAGACTCACGTTAACAATATTGCAGCAGTACGCACACAATCGAAGCGCAGTAAGGATGGCTAGTGTAACTAGCAAGAATACCACGAAAGCAAGAAAAAGAAGTACGCTATTAACTATTAACGTACCTGTCTCTTCCGAAACGAATGAGTACGATGAGAGAGCTCTCTCTACCATCGATGGATCTGAGTCT
+
CCCC?CBBBBCBCCCCCCCCCCCBB?BBC?CCCCAA?A?BBBAAAA>BC?B?BBBBCCCC+B?CBBAADFEBA@9?=::::;*;?<?;???0@BCAECBBCECBB?A@BB?BAB?BBBBCBDCECBBBCCCC?CCDD?B@@@A?AA=@>A?@>@CCDDCAA?BCBBBB?BB?>>?999AA@;A??;?ABBB3@A>B888AAAAA:>:>BAB7;8;@BBC@BBBABBB?B@BBB>BBB@BCCBBBBBBBBBCAAA@?>>>???>::7:===AAA<>>>@@A@777
@ATNG8:03912:04993
GATGGTAGTGTCATATGAGAGTGTGTACTCATTCGTTTCGGAAGAGACAGGTACGTTAATAGTTAATAGCGTACTTCTTTTTCTTGTCTTTCGTGGTATTCTTGCTTGTTACACTAGCCATCCTTACTGCGCTTCGATTGTGTGCGTACTGCTGCAATATTGTTAACGTGAGTCTTGTAAAACCTTCTTTTTACGTTTACTCTCGTGTTAAAAATCTGAATTCTTCTAGAGTTCCTGATCTTCTGGTCTACTACACTGTACTCTACATCGATGGATCTGAGTCT
+
::<<://6?@>>A><;655555:::?:<<8492:>>=6958>:BBCBB@@1959<:0504A>@4;.499::44558;;;;;)//)///::(//557;;;6::8==<7<=6:333337738::4858==;;//.487570<666<;;;==>=>666=8<AC>CC@B?AB@@?=000,/0???0?;=699999':>>??9?;;9@??>@@=@@@@,>></0*/)//27999;9;49.44455439<=8======>;;;<;;;9<<555555599;5;<<>=<<;?=
@ATNG8:03912:05027
GATGGTAGCTCTGCTCTGACTCTCGTACTCATTCGTTTCGGAAGAGACAGGTACGTTAATAGTTAATAGCGTATTTCTTTTTCTTGCTTTCGTGGTATTCTTGCTAGTTACACTAGCCATCCTTACTGCGCTTCGATTGTGTGCGTACTGCTGCAATATTGTTAACGTGAGTCTTGTAAAACCTTCTTTTTACGTTTACTCTTGTGTTAAAAATCTGAACTCTTCTAGAGTTCCTGATCTTCTGGTGTCTGATCTGTATCACTACCATCGATGGATCTGAGTCT
+
<CBB@CDCBBBCCBBBCCDDBBBBCCCCCCCA>ABBB=BC@C?BCBBFCC@CCCCC@D?CCDB>A?@CCCBCCCD?A@@??0@@=@CDD>ECCB@BCC?CD;;;ABBBGECCBBDDC@CCC@C?BBCCBBBC?CCCC?CBBCCCBBBBCBA@@@B@BBA?BC>B?ABCCCDCDC?CCAAA9C?E?A@@@@,ADBBB?BHHEF@DCCB5;;;;*;CABB@BBBE@CCBBDDD?A?BBBBBB?BBA@CCBAAACA@@@CCEBBBB??=?BBBCCC?AAAABCCAAA
@ATNG8:03919:04980
GATGGTAGACATATCGTACTCTCTGTACTCATTCGTTTCGGAAGAGACAGGTACGTTAATAGTTAATAGCGTACTTCTTTTTCTTGCTTCGTGGTATTCTTGCTAGTTACACTAGCCATCCTTACTGCGCTTCGATTGTGTGCGTACTGCAGCAATATTGTTAACGTGAGTCTTGTAAAACCTTCTTTTTACGTTTACTCTCGTGTTAAAAATCTGAATTCTTCTAGAGTTCCTGATCTTCTGGATATGAGTGACTCGTGCTACCATCGATGGATCTGAGTCT
+
::;;:@;<;>CC@@==>666<;;:===:;:;<7<<<>8=<8<24499333687799,3,3777286;==888887.55555'57.7<=9=?AA=>@:6--*--7889-35;=;;:=8>=?;A5;7535..-05777)...3555552228:;77/9994569>156555<<<<7;<<@?0?8<8<<<<<+<>>?G7?BBC@@A@//,/;;;(0///95;,/505556<@>?D9955<;;7;:<76555599=994449;::88;6///768869;;<<;;?==
@ATNG8:03870:05079
GATGGTAGGCACTGCGCACACATCCCAGAAGATCAGGAACTCTAGAAGAATTCAGATTTTTTAACACGAGAGTAAACGTAAAAAGAAGGTTTTTACAAGACTCACGTTAACAATATTGCAGCAGTACGCACACAATCGAAGCGCAGTAAGGATGGCTAGTGTAACTAGCAAGAATACCACGAAAAGCAAGAAAAAAGAAGTACGCTATTAACTATTAAACGTACCTGTCTCTTCCGAAACGAATGAGTACTATAGACTATCTGAGACTACCATCGATGGATCTGAGTCT
+
9@:>3:==3;@<@A;;@>BCDC;;;09BB?AAABAA<@:BCCAA@B@CC@C?:9:99==<<'>;AB@AACCC???8??@@BBB,;;599>;;<+=>B@@A@BAA@BB@B@EF@BBB?BB??ACCCCBBCEEEBA<@C@@=@BC@@A:93;?AAA?ABCBCCCC?CAABCC>>?;???8=<9999+99:4898888%8=9<;:;A?=;:5;:<9>>089*8>@=@<@@AAACD@B@BBA<AAA>ACDFBBBA==AA>>>>>A???BBCBCC@BBBBBBC?BBAAA???DA
@ATNG8:03873:05036
GATGGTAGCTATACGTATATCTATGTACTCATTCGTTTCGGAAGAGACAGGTACGTTAATAGTTAATAGCGTACTTCTTTTTCTTGCTTTCGTGGTATTCTTGCTAGTTACACTAGCCATCCTTACTGCGCTTCGATTGTGTGCTTACTGCTGCAATATTGTTAACGTGAGTCTTGTAAAACCTTCTTTTTACGTTTACTCTCGTGTTAAAAATCTGAATTCTTCTAGAGTTCCTGATCTTCTGGTAGAGCGTGCATATATCTACCATCGATGGATCTGAGTCT
+
;DDD?CCBCBABCCCGEBBBBDBCCDCBCC??;>>>@;@C?B@BBCCCBA>ACBBB?B?BBBB?B@BB@@@BBBC?ABBCC1BB?BBCB>BBBC?AAA?BB598?CBB?BBB@BA>=9=>>:>;<=<<?>>>;A???;>>>>>>>9;;;>@>@>?:<=A=AA=A;@??>>=@==9>>@CB;B=A;>>>>=/>>=<=6676///<:/838CCD/>;;;?:><8838>>>=>>=A<>>=9:=///@9@@A=====>AAAA?@@@@6667AAAB@@<@@@@AAA@@@
@ATNG8:03874:05046
GATGGTAGAGTATCATGTGTATCTCCAGAAGATCAGGAACTCTAGAAGAATTTCAGATTTTTAACACGAGAGTAAACGTAAAAAAGAAGGTTTTTACAAGACTCACGTTAACAATATTGCAGCAGTACGCACACAATCGAAGCGCAGTAAGGATGGCTAGTGTAACTAGCAAGAATACCACGAAAAGCAAGAAAAAAGAAGTACGCTATTAACTATTAACGTACCTGTCTCTTCCGAAACGAATGAGTACACACTCTCATATGACACTACCATCGATGGATCTGAGTCT
+
:;CC@CCCCCCCCCCDCCEC@@@?>5>:>7?>:>=<7?:??<@?<?;9:499)5>495<<<*=8;>7><00/:::199//////#5:5:55555$4;;8=BBBAAABB?B@CC?BBB?BBBBBCCCCCCCCCCCC?DCCC<@@AAEECB>@=@996;@@BBBCB?BACBBB@>><>BA9<<9989*9992999999%9@<A888???==8=8>>>>5949=BBA>ACBBBBBAF@AAA<AAA?BBCBFCBAAABBCCBBBBAA@@?CCCC?BBA?>9;6:9:9?99799
@ATNG8:03879:05062
GATGGTAGCGCATATCAGCGCAGCCCAGAAGTATCAGGAACTCTAGAAGAATTCAGAATTTTTAACACGAAGAGTAAACGTAAAAAGAAGGTTTTACAAGACTCACGTTAACAATATTGCAGCAGTACGCACACAATCGAAGCGCAGTAAGGATGGCTAGTGTAACTAGCAAGAATACCACGAAGCAAGAAAAAAGAAGTACGACTATTTAACTATTAACATACCTGTCTCTTCCGAAAACGAATTGAGTACTATGTAGAGCTCTATACTAATCGAATGGATCTGAGTCT
+
@@>A@=066?;;;;<;;>=@@@999)/7<)///777:.4.5;:89==9=84943344.4444$/)///--(-5---8/599:<<:*:=2/,/;;+9//)/777/55==9<9<<7;5904;849BBB:55=556<;5:555.4<9455<:5949//)/97779<<054:88969949;:4::::6<==8==?>>?%445886;/////..'..3....30..255.555997727,..55+5--(-(---2667:998556622297787//).722,..(.53335339.
@ATNG8:03880:05058
GATGGTAGTAGTACACTAGTCATACCAGAAGATCAGGAACTCTAGAAGAATTCAGATTTTTAACACGAGAGTAAACGTAAAAAGAAGGTTTACAAGACTCACGTTAACAATATTGCAGCAGTACGCACACAATCGAAGCGCAGTAAGGTTGGCTAGTGTAACTAGCAAGAATACCACGAAAGCAAGAAAAAGAAGTACGCTATTAACTATTAACGTACCTGTCTCTTCCGAAACGAATGAGTACACATCGTCGTGTCGTGCTACCATCGATGGATCTGAGTCT
+
;@CC?C@A@BBBCC@@CCCCBCCBB@CCC@CDCCAA>B;;;JDLCB?BB@C@CCA98888)8<@BCCCC@@>><5<>::;;;*;@==4::.9@@=BCBEHFDBB@B?CC@CCB>ABBBDBCBCBBBCCCCC@D@@@=A??????=9<+0+0,0=<;:@BC@CCCBBB>BA?BBB?BBAA?987717<>>@2@B?BBCBAAAAA>A?ABAA>A?BBCBB?BAA@@A@>A>AAA<ABB>@@BBAAABBBCCCCCCBBBCC;;:BBB?BACABBB@CBBBCBBBBC
@ATNG8:03881:05063
GATGGTAGCGAGCGAGTGTGTATACCAGAAGATCAGGAACTCTAGAAGAATTCAGATTTTTAACACGAGAGTAAACGTAAAAAGAAGGTTTTACAAGACTCACGTTAACAATATTGCAGCAGTACGCACACAATCGAATCGCAGTAAGGATGGCTAGTTGTAACTAGCAAGAATACCACGAAAGCAAGAAAAAAGAAGTTACGCTATTAACTATTAACGTACCTGTCTCTTCCGAAACGAATGAGTACGAGAGTCAGAGCAGAGCTACCATCGATGGATCTGAGTCT
+
:444.4;;<///////://5;555=5:9;)////77161/339966(//38368;>CCEC1CAGCCCBBBBCBB=BFBBBBB,=949.555&5<<59;66666>>9<9<=9<<<7:99:;;556<;?@>BCB<B=BB@C???@00/6:7<<<89:://,/:;7:====>9<<6333-333;;18881666666$664//(//998886=1338=/505266<8<;655==7<9<<?8===9==<555:=98333;333:9988/-,22(,,-665;8=56555<:::
@ATNG8:03887:05045
GATGGTAGCTCGCTGATGATATCTCCAGAAGATCAGGAACTCTAGAAGAATTCAGATTTTTAACACGAGAGTAAACGTAAAAAGAAGGTTTTACAAGACTCACGTTAACAATATTGCAGCAGTACGCACACAATCGAAGCGCAGTAAGGATGGCTAGTGTAACTAGCAAGAATACCACGAAAGCAAGAAAAAAGAAGTACGCTATTAACTATTAACGTACCTGTCTCTTCCGAAACGAATGAGTACTACTCTCAGAGACACACTACCATCGATGGATCTGAGTCT
+
CCBB?BCCBB=CFCCBDCCCBBBBA?AAA>A@@@@@<@>AAABCCB?BC<>;?@>==???.?<AABBABBA???8??@@DCC1BA<<.599&5;:;;?995:9/0+/6;;6;?B>@@AABBCCCC;;;FCCC@CCCC>??BFAAAC@C?C::8;BAABBBB?BBBCB@=@@=000:==0::,7;717@AAAA'7765/./97@@A<B;<;<=8=8=>@;:7:@@AAAB@C>A@D=BBC?CCAABBBBAAAB@A@BA==@@@>>>>?;??@CB;A=?BBBB??>BC
@ATNG8:03889:05077
GATGGTAGAGTACAGTGTAGTAGACCAGAAGATCAGGAACTCTAGAAGAATTCAGATTTTTAACACGAGAGTAAACGTAAAAAGAAGGTTTTGCAAGACTCACGTTAACAATATTGCAGCAGTACGCACACAATCGAAGCGCAGTAAGGATGGCTAGTGTATCTAGCAAGAATACCACGAAAGCAAGAAAAAGAAGTACGCTATTAACTATTAACGTACCTGTCTCTTCCGAAACGAATGAGTACTACTCTCAGAGACACACTACCATCGATGGATCTGAGTCT
+
;DBB@BDDBCCCCCCBCCCDBCCBB?BCB?BCCCBB?A?BBCABB??AA>B>BB@?????1@?CBBABBBB@@@<BCDDDDD5BB=B5;;;6;CDGGBBBCCB;98;@BB?BBC?BBCCDDCCBBBCCBBBC?CBBB=A??>AA@@<A?C@@>?BBBCBBABBBBBBB?BC>===578A?A5===788887+9>;@;:;CBB>>:<9==@A6:5:=A??=?A???BB?B?BBB=B??=@CBBBCCB=AADBBB@@@@A@??@==><@CA???C?BBBBB???BC
@ATNG8:03895:05064
GATGGTAGGCGTGTGAGAGTCTGCCCAGAAGATCAGGAACTCTAGAAGAATTCAGATTTTTAACACGGGAGTAAACGTAAAAAGAAGGTTTTACAAGACTCACGTTAACAATATTGCAGCAGTACGCACACAATCGAAGCGCAGTAAGGATGGCTAGTGTAACTAGCAAGAATACCACGAAGCAAGAAAAAGAAGTACGCTATTAACTATTAACGTACCTGTCTCTTCCGAAACGAATGAGTACCTCTCAGACGCTCGTCCTACCATCGATGGATCTGAGTCT
+
<<<<;@C?;==BB9;9BCBDCBBB=6=>?9AABB;;;<@MKC@AA@=00-0:==@AADAA2A=AA@AB<AAAAC:997=CCC1@@=@6:<<1:@A?>><BBA::::=;;;7;?A;@@888A@?????;;;8818=>>9>=<<>?67/64956-5777575558:>>BB?@@;@A=+0000*///)/<=;=+5545;9<=;:::5858BBB?C>99998?BBBBBBB??::66.600+0009/45:=::888:9888888848??;<<>?988;?>>?@743==
@ATNG8:03897:05055
GATGGTAGTAGTACACTAGTCATACCAGAAGATCAGGAACTCTAGAAGAATTCAGATTTTTAACACGAGAGTAAACGTAAAAGAAGGTTTTACAAGACTCACGTTAACAATATTGCAGCAGTACGCACACAATCGAAGCGCAGTAAGGATGGCTATGTAACTAGCAAGAATACCACGAAAGCAAGAAAAAAGAAGTACGCTATTAACTATTAACGTACCTGTCTCTTCCGAAACGAATGAGTACTACTCTCAGAGACACACTACCATCGAATGAGGTTAGTCT
+
<CCC?BBBBBCCDCCCCAAA@A@CC?BCB?AABB<;5;;@@@@BCC>AA@C@BA?9::99)9;>@?ABBBBBBC=?;@@<:+9=49.555&5;;5;;;554;45259BC>@AG>AA@?ACABAEFF@?ACC@DC??<@@AABDBB=A>A;;5;>>99:?;?@AAAB<@@<0007==>?=7;66/799998%7<79888>9999;?9>>99171757;;6==?>==B>>588@9?33.39373:;:7:777<8A?888??77755-5525715937076;=A=<
@ATNG8:03897:05072
GATGGTAGCGCGACGAGCGTAGACCCAGAAGATCAGGAACTCTAGAAGAATTCAGATTTTTAACACGAGAGTAAACGTAAAAAGAAGGTTTTACAAGACTCACGTTAACAATATTGCAGCAGTACGCACACAATCGAAGCGCAGTAAGGATGGCTAGTGTAACTAGCAAGAATACCACGAAAGCAAGAAAAAAGAAGTACGCTATTAACTATTAACGTACCTGTCTCTTCCGAAACGAATGAGTACGATGAGAGAGCTCTCTCTACCATCGATGGATCTGAGTCT
+
BDCC?BCCCBABCCCCBBCDCDBBB=BBC@CCCC??=??BAB@AAC@CC>B?BABBBBBB3B?BBBBBBDCCCC=BBBBAAA0;:4;;AAA9AFFFCCBCB@A0000=@@@@AC?BBAACCCCCCCCBBBCC?CCAA?ABBBBBBA>B@C?@=@BBDBAAC?CCC@@@?CC?AAA:=>::9,7;71678888%8=:=888BB@@@<@:>=BB8:79AA?@=AAABBDC@C>ABE=B994:AAABDEBB@AA@@@@===>>@@@A??<?@@@A>=:>??AAB>;;;
@ATNG8:03899:05046
GATGGTAGCGCACACATAGATACAGTACTCATTCGTTTCGGAAGAGACAGGTACGTTAATAGTTAATAGCGTACTTCTTTTTTCTTGCTTTCTGCGGTATTCTTGCTAGTTACACTACGCCATCCTTACTGCGCTTCGATTTTGTGCGTACTGCTGCAATATTGTTAACGTGAGTCTTGTAAAACCTTCTTTTTACGTTTACTCTCGTGTTTAAAAATCTGAATTCTTCTAGAGTTTCCTGATCTTTCTGGACGACGCGCACTGACACTACCATCGATGGATCTGAGTCT
+
=>>>466<<<<<>666B>=>=BB@=966;;<<;==<=5<<)/)/////558==<<>0504::9)/)////;;;4:244:9:4#33-3:;>7;;;:>9==?6;?+//88/3.399/////;498815.56....362772222&5<977::////////6;99555048;<666;;;::9;99;0:7;799999'99===6==<54498444(4444$333/8)/)//)/8869:;=7<7=::;;::38895:<456=<<<>>=>5554543-3333334.4433444488
@ATNG8:03903:05078
GATGGTAGGTGCACATGAGTGTATCCAGAAGATCAGGAACTCTAGAAGAATTCAGATTTTTAACACGAGAGTAAACGTAAAAAGAAGGTTTTACAAGACTCACGTTAACAATATTGCAGCAGTACGCACACAATCGAAGCGCAGTAAGGATGGCTAGTGTAACTAGCAAGAATACCACGAAAGCAAGAAAAAGAAGTACGCTATTAACTATTAACGTACCTGTCTCTTCCGAAACGAATGAGTACGAGAGTCAGAGCAGAGCTACCATCGATGGATCTGAGTCT
+
<<<<8<@A<BBCCCCCCCBBBBBCC@BBC@BAAA;;6;>AABBBBB@DD@F@CCCCCCCB5B@BBCCFCDCCCC?BBBBBBB2@@;@=@@@9@AB?BCABA@@00-0<@@<A@B?BBBBBBBCBBBDBBBDD@DCCC>@9:8>:9:?C@CCA>AD@@@BAA?BDBCBB?AA<@@@39:=<<5=>@;=>=??.<A<@788;::<<-/-/=@=7=7@@DCC?;;;@@@@5;5:>?6=;959????@@ABB@ABBBBBC=>>B999BB>A>>=>>B?B@@@B@??BB
@ATNG8:03914:05047
GATGGTAGTCTCAGATAGTCTATAGTACTCATTCGTTTCGGAAGAGACAGGTACGTTAATAGTTAATAGCGTACTTCTTTTTCTTGCTTTTCGTGGTATTCTTGCTAGTTACACTAGCCATCCTTACTGCGCTTCGATTGTGTGCGTACTGCTGCAATATTGTTAACGTGAGTCTTGTAAAACCTTCTTTTTACGTTTACTCTCGTGTTAAAAATCTGAATTCTTCTAGAGTTCCTGATCTTCTGGGTCTCTCTCTCACGCACTACCATCGATGGATCTGAGTCT
+
=?;<9==CBBCCCCCCCBBBBCCBC@A@AB;;6:ABC=CCAEABBBBBBC@DBA;:557<:<B8B?BCBBB:;;B?BADCC2>?99>???388:A<AD@>@C0/0??<A?BBBCDDCC@AACAC?CDECDCCC@CBBB?CBB@@@A@@@BACCCEC@@@@?CD?D@BAAAAAABC>B;;;;.;;A;?AAAA*;;DCC=CAAAA?@@AB?BAAB1A>>>>2:6;C?ABB@@@A?A?BABDBA>A:<;0;;;;;AABBB;;;B;;;CC@DDBBBBC?@999@998CC
@ATNG8:03917:05036
GATGGTAGCACACGAGATCTCATCGTACTCATTCGTTTCGGAAGAGACAGGTACGTTAATAGTTAATAGCGTACTTCTTTTTCTTGCTTTCGTGGTATTCTTGCTAGTTACACTAGCCATCCTTACTGCGCTTCGATTGTGTGCGTACTGCTGCAATATTGTTAACGTGAGTCTTGTAAAACCTTCTTTTTACGTTTACTCTCGTGTTAAAAATCTGAATTCTTCTAGAGTTCCTGATCTTCTGGCGCTCTGTCACGTCTGCTACCATCGATGGATCTGAGTCT
+
4?44.4=@>@CGCBCCBBB@AACBBB<<<>9;1;9:@8@B?C::;;BC@@?ACBCB@C?DCEB?B@BCBBBBA9>8:9999$3949ABB=BBBB?CAA=??<?ABABA?ABBDD>>><?AA797:=9;:;;;=AA>>:>=??@;;;?>>>A;;:@7;;;=CB<?;>@@@AA@@@=>??BF;A5:1:::::+:>>@@9??A;;;>;;;8>>>>/>>>=B=B;8858@@A;;;>D=@??@>>:>??;:;:>=>=??@=====>????=B>>>AAA;@AAAAAAAAA
@ATNG8:03918:05033
GATGGTAGCTCGCTGATGATATCTCCAGAAGATCAGGAACTCTAGAAGAATTCAGATTTTTAACACGAGAGTAAACGTAAAAAGAAGGTTTTACAAGACTCACGTTAACAATATTGCAGCAGTACGCACACAATCGAAGCGCAGTAAGGATGGCTAGTGTAACTAGCAAGAATACCACGAAAGCAAGAAAAAAGAAGTACGCTATTAACTATTAACGTACCTGTCTCTTCCGAAACGAATGAGTACTATAGACTATCTGAGACTACCATCGATGGATCTGAGTCT
+
<CDD?BBCBBBCCCCCBBCCCCCBB?BBC@CBCC9989?CBB@ACC?CC>C>BB@?@ABB2B@DCBABCBB877)7>9:;:;*;A=B@BFI<EHEABBBBDCCCC@C@CB?BBC@CBBBCBBBCCCDBAACD@BBBB?CAAABBBB?D?B??=@BBBBABA@CCCABB?BB????;??AAA<A@@;987767%7>:>888ABBBC=F;???A:=:<?A@@=@AA@ABA?DACCC<BBB?BBCCCCCCBCCA@@A@>AABBBBBBBB?B@BBCCC=AACDCAAABB
@ATNG8:03870:05084
GATGGTAGCTCGCTGATGATATCTCCAGAAGATCAGGAACTCTAGAAGAATTCAGATTTTTAACACGAGAGTAAACGTAAAAAGAAGGTTTTACAAGACTCACGTTAACAATATTGCAGCAGTACGCACACAATCGAAGCGCAGTAAGGATGGCTAGTGTAACTAGCAAGAATACCACGAAAGCAAGAAAAATGAAGTACGCTATTAACTATTAACGTACCTGTCTCTTCCGAAACGAATGAGTACACACTCTCATATGACACTCCATCGATGGATCTGAGTCT
+
B>CC@BBBBBCCCCCCCCCCBCBBB@BCC?AAAA@@=@?BDBBBCH@CB?C?A@?99999(8;<?>CCBBABBC=@9;9===*=<5:.555&5<<6<;@;<==;A>??CC?BAA>@?AABCCCCCA@@CBBB@CCED>??BBCCCC=@<@@@<@AAAABCB?BBBBBB@CC?999;?>:::,7;9455656'///(/9;98=ABA<@<?>>?3948AA@@>A???AAB@C?AAD>DBB>AABBBBCCC>>>>>A???=A999AAB?CBAACCC?BBCCC?@@BB
@ATNG8:03870:05107
GATGGTAGGTGCACATGAGTGTATCCAGAAGATCAGGAACTCTAGAAGAATTCAGATTTTTAACACGAGAGTAAACGTAAAAAGAAGGTTTTACAAGACTCACGTTAACAATATTGCAGCAGTACGCACACAATCGAAGCGCAGTAAGGATGGCTAGTGTAACTAGCAAGAATACCACGAAAGCAAGAAAAAAGAAGTACGCTATTAACTATTAACGTACCTGTCTCTTCCGAAACGAATGAGTACGATGAGATCTCGTGTGCTACCATCGATGGATCTGAGTCT
+
<A;;05=@;;6;CBCIHLC@AABBB@BCC@CBCCAA>A@CCBCCBB?BC@B>AAC:::::*;>CCBBDBAABBB=BAAAFEE3CC@C@BBB;CBC@CC@AABC999:@GD@CAB?BBBCCCBBBBCDCCBBB>BDDD@AABC@?>>9@;@@@<@CBBBBDBACCCCBB?==7>@?288=>=8=@@;999999%9@;A888@@CBC7;7;>=<5:39=@;;7;BAA@CC@B?BBC>AAB?BBBBDDA??>??AA@@>>>AA?;:A;:5;A@>>>A?C::;@BCBBD
@ATNG8:03871:05097
GATGGTAGATATATGCACGCTCTACCAGAAGATCAGGAACTCTAGAAGAATTCAGATTTTTAACACGAGAGTAAACGTAAAAAGAAGGTTTACAAGACTCACGTTAACAATATTGCAGCAGTACGCACACAATCGAAGCGCAGTAAGGATGGCTAGTGTAACTAGCAAGAATACCACGAAAGCAAGAAAAAAGAAGTACGCTATTAACTATTAACGTACCTGTCTCTTCCGAAACGAATGAGTACACATCGTCGTGTCGTGCTACCATCGATGGATCTGAGTCT
+
<BBB;CCCBCEDCBCCFDDCCCCBB?BBB?BBCCBB@B?BBCCAAA@BB?B?BA?=>>>?1??BBDBBBBBBBC7;7;;;;;*;A<?4:9.5A<7<A;@BB@@A=@=@C@CCB?@@CFCCCDCBBBCCBBB>AA@@=AAAA???B=@<@BB?ABBDCBBC@CBBBBB?BC@889799>BA8?==999999:%/:7=///=8::=-/-/9:>+/-/>BAA?ABBBCCC@C>BBE>BBC?BBBBBBBBBBBB@@BB:99AACABBBB@BBBBCAA?CDBBB?;;;;
@ATNG8:03872:05097
GATGGTAGTATATCGCGTCGCTATCCAGAAGATCAGGAACTCTAGAAGAATTCAGATTTTAACACGAGAGTAAACGTAAAAAGAAGGTTTTACAAGACTCACGTTAACAATATTGCAGCAGTACGCACACAATCGAAGCGCAGTAAGGATGGCTAGTGTAACTAGCAAGAATACCACGAAAGCAAGAAAAAGAAGTACGCTATTAACTATTAAACGTACCTGTCTCTTCCGAAACGAATGAGTACACATCGTCGTGTCGTGCTACCATCGATGGATCTGAGTCT
+
<<<=7:455556;?B@B@:695444.4;<7<BCCCCAC@BBBBBBA=AA=@599;7777*36:::;<BBBBCC=979;===+;@9<<@GF9999ACBBBBAABA=@;?@:@AA>ABA?AABAAAABBBBBB>@@CC@???@?>::30:;00)0>;::7;?8?:443>6;;;=<;<><377)8;;88:<==.;<9>566:A@@A<@:<<<<189)8:@;;6:===A::87=?>?97776;<<;=777=>7358;;9433:999>77/73>377707>?>>;8777
@ATNG8:03875:05092
GATGGTAGAGAGACTGTAGCGCACCCAGAAGATCAGGAACTCTAGAAGAATTCAGATTTTTAACACGAGAGTAAACGTAAAAAGAAGGTTTTACAAGACTCACGTTAACAATATTGCAGCAGTACGCACACAATCGAAGCGCAGTAAGGATGGCTAGTGTAACTAGCAAGAATACCACGAAAGCAAGAAAAAAGAAGTACGCTATTAACTATTAACGTACCTGTCTCTTCCGAAACGAATGAGTACCTCTCAGACGCTCGTCCTACCATCGATGGATCTGAGTCT
+
6ABB:BBBCCCDCCICCDCAAACCE=DDC@BCBB@@>@?A@A::9A?AC@C?BBBBBBBB1>9>AA998BAA;<5;8@;@@@+=B=<.55909>A>CCA@@B@@B?B?BB?BBB@CB?@ACCICCCFCBBBC?C@AA>ABBBDBCBAEAF<<;;DBAABAA?A???BB?CC@AA@399999+3888568888%/6/////79=>A<@:@8:8<@<@@B@@<???ABBB@B@BBC9@97078<;<=B>CBBB?@A???@AA::7;;;=@@@;;;@=@@@>>=>>>=
@ATNG8:03877:05087
GATGGTAGTACATGATAGACGACACCAGAAGATCAGGAACTCTAGAAGAATTCAGATTTTTAACACGAGAGTAAACGTAAAAAGAAGGTTTTACAAGACTCACGTTAACAATATTGCAGCAGTACGCACACAATCGAAGCGCAGTAAGGATGGCTAGTGTAACTAGCAAGAATACCACGAAAGCAAGAAAAAGAAGTACGCTATTAACTATTAACGTACCTGTCTCTTCCGAAACGAATGAGTACGATGAGAGAGCTCTCTCTACCATCGATGGATCTGAGTCT
+
B===9?;@C@?CBBBCBBCD;;;CCAFCG@DCCB;;:;@CCCCCCC>BB<?<=?A;;;;;*;<BCCCB@ACCDC;@>;;;;;*;C>B5;;;&9<>9>BB?BBCAB@A@CC?AAA?BBBBCCCBBDCCBBBAA=AC;;8;BAABB@@<A@BBA=BECCBCDE@CBBAAA???<??>;>>==<3=::3999::(8>;>>??CDB@@<>;>@A@=?;><@@@<@@AAABA>A?@@@9@@?<?AABAAA@@>>99:=@<<998;;;;==9<:::9<99>9;;>888A>
@ATNG8:03877:05117
GATGGTAGAGAGAGCTCTCTCATCGTACTCATTCGTTCGGAAGAGACAGGTACGTTAATAGTTAATAGCGTACTTCTTTTTCTTGCTTTTCGTGGTATTCTTGCTAGTTACACTAGCCATCCTTACTGCGCTTCGATTGTGTGCGTACTGCTGCAATATTGTTAACGTGAGTCTTGTAAACCTCTTTTTACGTTTACTCTCGTGTTAAAATCTGAATTCTTCTAGAGTTCCTGATCTTCTGGACGACGCGCACTGACACTACCATCGAACTGCAGAGTCT
+
44::7;?CCCJBCCBA<>>BBBB666@=665:5:4;449.4.4:;:>@@6;;<9:463::00-/5886443:==6BB===+33493222&28771333638236888;*..3897995955054999779<=8=?>>5;67///598999922261655/5:5<8665>>>:9906369(-(------'-3557'2258888;6949::.<A=?=4949=3:::::AA<A<@>?@:;56;;49///:::;@???<7///76:6>><==97///:7:9933
@ATNG8:03886:05105
GATGGTAGGACGAGCGTCTGAGAGGTACTCATTCGTTTTCGGAAGAGACGGGTACGTTAATAGTTAATAGCGTACTTCTTTTTTTCTTGCTTTCGTGGTATTCTTGCTAGTTACACTAGCCATCCTTTACTGCGCTTCGATTGTGTGCGTACTGCTGCAATATTGTTAACGTGAGTCTTTGTAAAACCTTCTTTTTACGTTTACTCTCGTGTTAAAAAATCTGAATTCTTCTAGAGTTCCTGATCTTCTGGACAGAGTGTGCAGATACTACCATCGATGGATCTGAGTCT
+
5:??;?@B>BCDFIBCA@@CBDCD@CCBBB::4;;;;;-:?:@<CCBBBDD?BBBBB@C@CDCC@C@CCBBBCBBC>;;;;;;;#;B=ACDD>BCCE@BCB@CD?@A@BBC@CBBBCCCC@B?A077*8889>??B?DCDD?A?>>>@@@>>?>>888<8>??=AD<A<>??>>=A877)76666,76<8?@@@?/<<///)/69///<;;=299:::'::;;<7;7::5:===BCB<A<???@@@7;<><AA@>>=<<===;;;AA@@@@<@BD===C=C@@@???@@@
@ATNG8:03889:05105
GATGGTAGTACATGATAGACGACACCAGAAGATCAGGAACTCTAGAAGAATTCAGATTTTTAACACGAGAGTAAACGTAAAAAGAAGGTTTTACAAGACTCACGTTAACAATATTGCAGCAGTACGCACACAATCGAAGCGCAGTAAGGATGGCTAGTGTAACTAGCAAGAATACCACGAAAGCAAGAAAAAGAAGTACGCTATTAACTATTAACGTACCTGTCTCTTCCGAAACGAATGAATACGATGAGAGAGCTCTCTCTACCATCGATGGATCTGAGTCT
+
BB;;7;=AB;<CCGCC@AACAAADC@CCCACCCA@@?A@CDCCCCC=AA?D?BBDBBCCB5C@CCCCCCCCCCD>CBBAAAA0>>;@5;;;*<BD@DBBBCBB998:@CC@CCC?BBCCCBBABBBCCCCCC@DDBB?BCCDBCAA<B?B::9;BBBBCDD@CCBABB?BC@CBA388877):==:?GEED/CC@C:99CCC<=596:>?D<?<?AC:;9:A;;:@A@C?CCE>D::8:AA?BBDCCAAABCBBBBBBBA@??8979ABDCAA<=>>>A>>;;;
@ATNG8:03891:05099
GATGGTAGCGCATATCAGCGCAGCCCAGAAGATCAGGAACTCTAGAAGAATTCAGATTTTTAACACGAGAGTAAACGTAAAAAGAAGGTTTTACAAGACTCACGTTAACAATATTGCAGCAGTACGCACACAATCGAAGCGCAGTAAGGATGGCTAGTGTAACTAGCAAGAATACCACGAAAGCAAGAAAAAGAAGTACGCTATTAACTATTAACGTACCTGTCTCTTCCGAAACGAATGAGTACTGCGTCTCACTCTCGCCTACCATCGATGGATCTGAGTCT
+
4>::5:55556BBCCCCCCCECCFF>BBD@CCCCBA?A?BABBBBC@GF?B>AACCCBBB1@=AAAAACCCCCM>BBCCBBB2BC=A5;;;.;BB>CBBBAAB;;8;@BB?ABA@BCBCBBBBCBCCCCCCB@BBBA=AAB@@@AA>C?A;;6;BBABBBD@CCCCCC?B@=@@@000=@@5@0939<===.>@?CCCCBB??=-/+/<66)/)/;<<><@CCCCBB?@<@==5=00*0;::?CBBBCCCCA@ABAAABBB@B;;6;:99ABF@CCBBB@??CB
@ATNG8:03891:05105
GATGGTAGTCTCAGATAGTCTATAGTACTCATTCGTTTCGGAAGAGACAGGTACGTTAATAGTTAATAGCGTACTTCTTTTTCTTGCTTTCGTGGTATTTTGCTAGTTACACTAGCCATCCTTACTGCGCTTCGATTGTGTGCGTACTGCTGCAATATTGTTAACGTGAGTCTTGTAAAACCTTCTTTTTACGTTTACTCTCGTGTTAAAAATCTGAATTCTTCTAGAGTTCCTGATCTTCTGGACAGAGTGTGCAGATACTACCATCGATGGATCTGAGTCT
+
5?;;;@?CCCDCAAADDCCCBCCCBBDCCBA@=?BBB>CCAC@CCCCBBB@CCCBA>A=@?AA=B;;9BC>C=AE>ABBBA2AC=@@CD9?@;;7;AAAB6;;CBAB>@@BACCBB?BCC@C?BBBBAAAC?A=>>;@@AABBA??@::;BAAD?BA@=@B=@<?;A;>>?>>:>>BDD7C?A<999::*;A@BB=BACBBBCBBB?BEEF3AABBC@C?CB?CCBBBBC@B?BBBCCE@BBB>BA@@ACCGEBBBBBBCCBBB?BBAAABC@BBBBBCBBBB
@ATNG8:03896:05094
GATGGTAGCACGAGTCACTCATATCCAGAAGATCAGGAACTCTAGAAGAATTCAGATTTTTTAACACGAGAGTAAACGTAAAAAGAAGGTTTTACAAGACTCACGTTAACAATATTGCAGCAGTACGCACACAATCGAAGCGCAGTAAGGATGGCTAGTGTAACTAGCAAGAATACCACGAAAGCAAGAAAAAAGAAGTACGCTATTTAACTATTAACGTACCTGTCTCTTCCGAAACGAATGAGTACAGAGAGTACGATATGTCTACCATCGATGGATCTGAGTCT
+
5@??<CCC@C@@<DDECCBBBBBDD@CBB@CCCB9999?BABBCBC@CC@CA@??887788%:;??AAAABBBCD=BAACHDD5BB?A4<<;6<CD?CCCCC@B00-0;@@;@<@=@AAABBCDCCBBBCCBB?CBDD?BBBBBBBB@C@C@@>ACCBBBBG@AAABBB?BB?98949:9:9,8<84889888%8>::857=:>888-8:::;A7;5;AB@?>?CAAABG@B?BCC>BBB<??AAABCBBBAAADCCAA>A@@@>>><=BBC>>>?;?AABB??<<<
@ATNG8:03911:05081
GATGGTAGACATATCGTACTCTCTGTACTCATTCGTTTCGGAAGAGACAGGTACGTTAATAGTTAATAGCGTACTTCTTTTTCTTGCTTTCGTGGTATTCTTGCTAGTTACATAGCCATCCTTACTGCGCTTCGATTGTGTTGCGTACTGCTGCAATATTGTTTAACGTGAGTCTTGTAAAACCTTCTTTTTACGTTTTACTCTCGTGTTAAAAATCTGAATTCTCTAGAGTTCCTGATCTTCTGGGTCTTACGCTCGTCGCGCTACCATCGATGGATCTGAGTCT
+
90//7::9=9;;>>CCCDCCB@@?;:>CB@@A@CBBD=AA>A;?844=<A6::=90*/366/0)/38//3<:::8055666'55.5222'27773833,22+222255+225558@278?8=8=>=666//).55748787.575565555579717781255(5+52667777:.2268;+;08558;8;+87////'//:777853:6:998(336..).03338885552655557==8>@BA:B;;6;=:9:://-6-//88=955598871775:88>99;
@ATNG8:03912:05106
GATGGTAGAGTACAGTGTAGTAGACCAGAAGATCAGGAACTCTAGAAGAATTCAGATTTTTTAACACGAGAGTAAACGTAAAAAGAAGGTTTTACAAGACTCACGTTAACAATATTGCAGCAGTACGCACACAATCGAAGCGCAGTAAGGATGGCTAGTGTAACTAGCAAGAATACCACGAAAAGCAAGAAAAAAGAAGTACGCTATTACTATTAACGTACCTGTCTCTTCCGAAACGAATGAGTACACACTCTCATATGACACTACCATCGATGGATCTGAGTCT
+
6BAA?DDCCCCBCCCBBCBCCCCAA?ADD@EBBB??=?@BBCCCAA?CC=B?BB@?ABBBB)B@BBBBBCCCCCC>CAABEJL5AB?A=BBC<CHHFDCBCCBC;;:;@CC@CBB?BCEBECECBBBCCCC??<?A@@=??AAAC?><@?C@@?AGGGBBCA?AAACCB>@A<AB@3:9:9:9+:881888888%8<9;;::><>??<?AAAG6818>@??<?@???AB?B?BBF>BBB?ABCCDBBBBA>>>A===A;??A@B@A@>ABBBBBD?CCCBB??@CF
@ATNG8:03914:05098
GATGGTAGTCTCAGATAGTCTATAGTACTCATCGTTTCGGAAGAGACAGGTACGTTAATTAGTTAATAGCTGTACTTCTTTTTTCTTGCTTTCGTGGTATTCTTGCTAGTTACACTAGCCATCCTTACTGCGCTTCGATTGTGTGCGTACTGCTGCAATATTGTTAACGTGTAGATCTTGTAAAACCTTCTTTTTACGTTTACTCTCGTGTTAAAATCTGAATTCTTCTAGAGTTCCTGATCTTCTGGGTCTCTCTCTCACGCACTACCATCGATGGATCTGAGCTCT
+
89;;8<<=;;;=@@@@==<==;655==455;;;<<@7>>9<8:55554:5:777938)/)//:6>:=<<;:44433-3:::;;%:9633/6.//--05-*(*2(,,-5565:8////995;;=484;;;:<<<=666CDADCCCCDBBAA@?:;7<<8>;;57<8<6>990///////)/9888.828644444$399;;/55444:44457=<=+;////)/279277==6669=95656555:544(4;;?@BBBBCCCC>==>00*0>00:@@:;=;:<5544:4
@ATNG8:03914:05100
GATGGTAGTATAGAGCTCTACATAGTACTCATTCGTTTCGGAAGAGACAGGTACGTTAATAGTTAATAGCGTACTTCTTTTTTCTTGCTTTCGTGGTATTCTTGCTAGTTACACTAGCCATCCTTACTGCGCTTCGATTGTGTGCGTACTGCTGCAATATTGTTAACGTGAGTCTTGTAAAACCTTCTTTTTACGTTTACTCTCGTGTTAAAAATCTGAATTCTTCTAGAGTTCCTGATCTTCTGGGTGCGCTACAGTCTCCTACCATCGATGGATCTGAGTCT
+
<D;<69B@CBBBBCCCGCCCCCDBBBBDCC:9::BBD>AA=A@CA@@@BB@CBBBB>B589BB@C?CCABBCBA?=668787%6<7<668'5@@A?AAA@CD<778AAD=AAB@@@@@<?<<9<;@@???@@@;AA>>7;;?;=;AAA???A;;:A:==><@@<@;>>@@@=><?8><<<<5<==9:9999+:>;;<1676///97-/-/>>>,89@@A4<49929<<C;;;<@<??A==<-//@@677;C>>>A@=====:>@@;>>???BB====@BBA>>>
@ATNG8:03919:05095
GATGGTAGCTCGCTGATGATATCTCCAGAAGATCAGGAACTCTAGAAGAATTCAGATTTTTAACACGAGAGTAAACGTAAAAAGAAGGTTTTTACAAGACTCACGTTAACAATATTGCAGCAGTACGCACACAATCGAAGCGCAGTAAGGATGGCTAGTGTAACTAGCAAGAATACCACGAAAGCAAGAAAAAGAAGTACGCTATTAACTATTAACGTACCTGTCTCTTCCGAAACGAATGAGTACTACTCTCAGAGACACACTACCATACGATGGATCTGAGTCT
+
AC@@?@BBBB>>CAAABBBCCBB@@?@CFACBBBBB?B>@ABBBCB>BB?B>BBA=;;;;.=?CCCC@@@CCDD>C?@ACCC3AB@B<CDDD5IIC@CCBBCC@@A@B?CC?BBC?AAEBDABBCCDCBBBCCAEB@?<?DCABBAA>B@D;;<;CBACBBC?CCDKBB?::59?84;;8871775022255(2:699<<=<=<>1806;;;5:5:ABBB?AA?@?BB@B>CCF>B??>>CCCCBBBBB???BBBB>>>@=<>:--)----6:7?<?987B:<<;<
@ATNG8:03924:04528
GATGGTAGTGTGTCTCTGAGAGTAGTACTCATTCGTTTCGGAAGAGACAGGTACGTTAATAGTTAATAGCGTACTTCTTTTTCTTGCTTTCGTGGTATTCTTGCTAGTTACACTAGCCATCCTTACTGCGCTTCGATTGTGTGCGTACTGCTGCAATATTGTTAACGTGAGTCTTGTAAAACCTTCTTTTTACGTTTACTCTCGTGTTAAAAATCTGAATTCTTCTAGAGTTCCTGATCTTCTGGACGACGCGCACTGACACTACCATCGATGGATCTGAGTCT
+
4444.5=BBCCCCCCCCCCCBABABCCCCC:889@AA=BC@D?BBCCCCC?CCCCB?B@CBB@?E?DDCCBBBBCACDDDD5;::;BBC>BBDE@EEDACC?A@CCBC@CDCCCBBA?CCC?C?CBBBBBBB?BCBB@CBBBCBBBCBBBDBABB?BBB?@@;?;??B@@BCBB>BCCCC8A=A;;::::*:BBCC>BBCFCDCBBB?CCCC5BCBCC@C@BB?CBBCBBD=A=ACCDCC=@?D@CC999CECBCBBCCCCCCBA>BBBCDCB?BBBCBBBBBB
@ATNG8:03937:04523
GATGGTAGAGAGAGCTCTCTCATCGTACTCATTCGTTTCGGAAGAGACAGGTACGTTAATAGTTAATAGCGTACTTCTTTTTCTTGCTTTCGTGGTATTCTTGCTAGTTACACTAGCCATCCTTACTGCGCTTCGATTGTCGTGCGTACTGCTGCAATATTGTTAACGTGAGTCTTGTAAAACCTTCTTTTTACGTTTACTCTCGTGTTAAAAATCTTGAATTCTTCTAGAGTTCCTGATCTTCTGGGCTGCGCTGATATGCGCTACCATCGATGGATCTGAGTCT
+
;444.444CAAAB;6966=@>>CB>><;;;;;5;ACC=CC>A?695<>?@=@@?CA>A?A?<?4848:;>>97394:>:9:)8723;8808;99.73838:5600///*.68999AA<9??;?=@@>;;:>><AAAA<>::8;66695556666550..-057(-*.5597778;-..666+638079:9;*<;>AB6;;99=<:;;=5;;;:+;;;5;@;?;?A<A@@@?@@=@<>>>AAB776;;19///9:9<@@A>>>>F@@@<?>>>>?@<@@???AA??@
@ATNG8:03946:04499
GATGGTAGACACGTGTGCTCTCTCGTACTCATTCGTTTCGGAAGAGACAGGTACGTTAATAGTTAATAGCGTACTTCTTTTTCTTGCTTTCGTGGTATTCTTGCTAGTTACACTAGCCATCCTTACTGCGCTTCGATTGTGTGCGTACTGCTGCAATATTGTTAACGTGAGTCTTGTAAAACCTTCTTTTTACGTTTACTCTCGTGTTAAAAATCTGAATTCTTCTAGAGTTCCTGATCTTCTGGAGATACACATGATACTCTACCATCGATGGATCTGAGTCT
+
<BBC@DDD@BBCDFD@;;9CDCCABBCCDDDC@CBCC=BD@C?BCBBBBB@CBAAB>B?BBA@>A>CBBBBBBBB?BBBBB3AA;9652'2==??BB@?@?000><<=9;>>A?AAA;>>>9>;??A??8889>@>>6:8AB>>=>AAAAA=>>A=?@><@@<@<?>?@@@@@A8==CCD5D:?:>>AAA/;;776-3-----7;8;/7777'25556263;;3;77:9==:>:==>??>7;;B=@@?@@@@@?@@A;;:>?A:606///=<<6:>>==>>=@@
@ATNG8:03927:04541
GATGGTAGTATCTGCACACTCTGTCCAGAAGATCAGGAACTCTAGAAGAATTCAGATTTTTAACACGAGAGTAAACGTAAAAGAAGGTTTTACAAGACTCACGTTAACAATATTGCAGCAGTACGCACACAATCGAAGCGCAGTAAGGATGGCTAGTGTAACTAGCAAGAATACCACGAAAGCAAGAAAAAGAAGTACGCTATTAACTATTAACGTACCTGTCTCTTCCGAAACGAATGAGTACGAGAGAGCACACGTGTCTACCATCGATGGATCTGAGTCT
+
5BBB?CEABB:;:CCCCBAA;;;FC@DDC?AADD;;:;>AAA??AG@BC?B?@>>88777(:;@AB???BBAAA;@@;;;;.:@<@2;;;*;@@>CCCCCCB;;;;@DE@BBC@CC??ACCCCC@AADDCC@BBBB@BBBBCCCC@C@C::8;CCBBCBB???????@BB?BCC@CCBBA:@@<:>BBBB/==8888>>AAAA<@;@AAA=@=@@CAB?@@?ABCB?B????8?BA<?@AAAB???B??>=ACEB@???AAA@@<????>>>;?>>>;;;??;
@ATNG8:03929:04550
GATGGTAGCGCATATCAGCGCAGCCCAGAAGATCAGGAACTCTAGAAGAATTCAGATTTTTAACACGAGAGTAAACGTAAAAAGAAGGTTTTACAAGACTCACGTTAACAATATTGCATCAGTACGCACACAATCGAAGCGCAGTAAGGATGGCTAGTGTAACTAGCAAGAATACCACGAAAGCAAGAAAAAGAAGTACGCTATTAACTATTAACGTACCTGTCTCTTCCGAAACGAATGAGTACGTGTGCGACGTGTCTCCTACCATCGATGGATCTGAGTCT
+
B>>C?BB=BCBCBCBBBBCFCCCDE?GEDAAAABCC7;::?AABAA>@?39/7<??BBBC5C?AACCCCAA@BC=BA@@@@@,@B>B?CCC7C;;:;CCCCDCCC@B?BB?CBB?BBBCCB???BBBBBCCD@DC8858:;;====8A<ABB@BBCB>>>@<@@@@>>:@?;::8<????A5<98166666(/:77///:;AAA<A=A>>>=D;??CBCABFBBBBB@C?AAD>BBB?BBBBBBCBBBAAABBBBCBBBA@=<@@=>@@@ABB=@@@???A>>>
@ATNG8:03937:04567
GATGGTAGCGCACACATAGATACAGTACTCATTCGTTTCGGAAGAGACAGGTACGTTAATAGTTAATAGCGTACTTCTTTTTCTTGCTTTCGTGGTATTCTTGCTAGTTACACTAGCCATCCTTACTGCGCTTCGATTGTGTGCGTACTGCTGCAATATTGTTAACGTGAGTCTTGTAAAACCTTCTTTTTACGTTTACTCTCGTGTTAAAAATCTGAATTCTTCTAGAGTTCCTGATCTTCTGGGATGTGTGCGCAGTGCCTACCATCGATGGATCTGAGTCT
+
<<44.4445<<@BHJ;::@;69CCCCCBC>5524==<6=@=A=BCBBABB?BBCBC>A?CAAA?B@BBBBCBAAA5;9:9:):A?ABDD::5CC@CCHGCC?B@@CBD:;;BBCCEF>A@B>B7;;C;;;A@=@DIE@BBBCBBCCCBBBA@@@A?BBC@CD@C>AACCCFECC@B@@@@3@=A=;;;<;*;;BBC<BBACGCCF;;;:DDD5::99C=B?CB@CDCCCBB>@>@BCBBC@BABG>A000AB0;;;BAABC@B@@>ABBCCCC>AAA@@@@??:
@ATNG8:03941:04553
GATGGTAGGCACTGCGCACACATCCCAGAAGATCAGGAACTCTAGAAGAATTCAGATTTTTAACACGAGAGTAAACGTAAAAAGAAGGTTTTACAAGACTCACGTTAACAATATTGCAGCAGTACGCACACAATCGAAGCGCAGTAAGGATGGCTAGTGTAACTAGCAATAATACCACGAAAGCAAGAATAAGAAGTACGCTATTAACTATTAACGTACCTGTCTCTTCCGAAACGAATGAGTACACATCGTCGTGTCGTGCTACCATCGATGGATCTGAGTCT
+
6BBB?CDE@CABCCCDCCDCBBBCC>CCD@DCCCA@?@?CCCBBBC?CC?C?BBC??>?>1>?BBBAABBBCBB9?>;;;::*:C>C=BBB=BCCABBBCCCCDD?B?AC@CBB>A@@@DCCCBBBCAABBB@BABB?BA@@??=B?C@CBB?BBBBBCCC?BBBBA@>AE@AAA?BCCAA7;::<??<?B<A@<??@@@=AAB?B@BBBB?B@CC????BBBBBBD?A>ACC>AAA@AAAAABB@A@AA?@BCAAABCAAABBB?BBBBCBB=ACCCBBBBA@
@ATNG8:03945:04577
GATGGTAGCACGACACGACGATGTGTACTCATTCGTTTCGGAAGAGACAGGTACGTTAATAGTTATAGCGTACTTCTTTTCTTGCTTCGTGGTATTCTTGCTAGTTACACTAGCCATCCTTACTGCGCTTCGATTGTGTGCGTAGCTGCTGCAATATTGTTAACGTGAGTCTTGTAAAACCTTCTTTTTACGTTTACTCTCGTGTTAAAATCTGAATTCTTCTAGAGTTCCTGATCTTCTGGTATGACTAGTGTACTACTACCATCGATGGATCTGAGTCT
+
:CDC?CCBBBBBBCECCCBBB969BCBBGCCC@CDDD=BB?C?BBBABDDADC@???B?ABCC?BBBBAAAA:@<8999+/906//(.89:4=8=;8>547@??@?>@:=>>796:<?;@<>>>@@;<;<@@@@588==9//6///65576677995...(-(----..788277777-75:577777)689;<0766///76-/)///).787:5<2::59;9=<:;5;5;;@@@B<@==:=;;;@@?>==@@?@?<==?@;?C@@@AA<A:::AAA><<
@ATNG8:03946:04530
GATGGTAGTGATACAGATCAGACACCAGAAGATCAGGAACTCTAGAAGAATTCAGATTTTTAACACGAGAGTAAACGTAAAAAGAAGGTTTTACAAGACTCACGTTAACAATATTGCAGCAGTACGCACACAATCGAAGCGCAGTAAGGATGGCTAGTGTAACTAGCAAGAATACCACGAAAGCAAGAAAAAGAAGTACGCTATTAACTATTAACGTACCTGTCTCTTCCGAAACGAATGAGTACGATGAGATCTCGTGTGCTACCATCGATGGATCTGAGTCT
+
BBCDACBBBCCCCBBBDCCCBBBCD?BBC?BBBB9:::?CCDBBBB@AB=B@BBBBCDCC2A>ACDBAABABBC>A@BBBBB5BB@D@CDD;DEC@CCCBCBBBB?B?BC@CAA=@@AABBCCCBCBB@@?A?ABBB?AAABBBBC@B?B@@>@BCBBCBB?BDFBBB?>>;>>>=AABBA=@9949<<<=.==9>888>>@>><><AA??:<8<>AAA?BC???BB?C?CCC=CCC?CAABBBBAAABB?>>>=<<99::::::5:A@>>>B?BAAABBBCCC
@ATNG8:03952:04545
GATGGTAGCTCGCTGATGATATCTCCAGAAGATCAGGAACTCTAGAAGAATTCAGATTTTTAACACGAGAGTAAACGTAAAAAGAAGGTTTTACAAGACTCACGTTAACAATATTGCAGCAGTACGCATACAATCGAAGCGCAGTAAGGATGGCTAGTGTAACTAGCAAGAATACCACGAAAGCAAGAAAAAGAAGTACGCTATTAACTATTAACGTACCTGTCTCTTCCGAAACGAATGAGTACGAGAGAGCACACGTGTCTACCATCGATGGATCTGAGTCT
+
6CCC?CCDBBABCCCCCCCDDBBBB?CBB@B@B@??=?@CBBBBBC?BB?C?CBB???>>2@=AABBBCAB:::,9@;;;;;*;B=A:CCC9FCCADBAACBB<;;;@CC?CCC?BBBBCCCCCDBBBDBBB?CCDD?BAAAAAAA?D@CAC?BBBBBBBC?BBABBD@BB@>>><>?BBB<B>>::::;:+:>:>898BBCBA<A;??@@7;7;BBCB?ABACCCC?B?BCC?CBB>BACBBBAAABB@@=A@CB@@?AA@@@A;?@@@@>><>=>@@=;///
@ATNG8:03969:04538
GATGGTAGCTATACGTATATCTATGTACTCATTCGTTTCGGAAGAGACAGGTACGTTAATAGTTAATAGCGTACTTCTTTTTCTTGCTTTCGTGGTATTCTTGCTAGTTACACTAGCCATCCTTACTGCGCTTCGATTGTGTGCGTACTGCTGCAATATTGTTAACGTGAGTCTTGTAAAACCTCTTTTTACGTTTACTCTCGTGTTAAAAATCTGAATTCTTCTAGAGTTCCTGATCTTCTGGTTCTCTCTCTCACGCACTACCATCGATGGATCTGAGTCT
+
;CCE?ABCBBCCBBCCCCCCBBBBBBBCDCAA<ACCD=CC?C?CABABAC?CCAAA?A<AAAB?B>AAAAAAAA?;AAAAA1BC?B<<>:;AAC?AAC@CB<==>BCC?AAAAAA<<:=>>9>9>>>>>><<8=@??:>=>>>==???@@@>>>>:;<<<>>6<9<<AAAA@?@:>::<<.<)//3333(3;777*--3---7535+2565$2::88483;;5;>>;:;=8=7;;;=>?;??@<@===>@AA>>=AAAAAA=;;5666;;;=7>>>==666=;
@ATNG8:03969:04553
GATGGTAGAGTACAGTGTAGTAGACCAGAAGATCAGGAACTCTAGAAGAATTCAGATTTTAACACGAGAGTAAACGTAAAAGAAGGTTTTACAAGACTCACGTTAACAATATTGCAGCAGTACGCACACAATCGAAGCGCAGTAAGGATGGCTAGTGTAACTAGCAAGAATCCACGAAAGCAAGAAAAAAAGAAGTACGCTATTAACTATTAACGTACCCTGTCTCTTCCGAAAACGAATGAGTACTGTTTTCTATGTGTGCGCTACCATCGATGGATCTGAAGTCT
+
BDA@?A==DDEHJCCBCBCCDCCCC?BAC@CCBA@@=@=?BFBB@@=995:@CAC????2:4:ABBAAAA::9,9<:;;;.9B2:.959&5<<;<===<@<9<7;?A@=ABD?BBADCCGCCC@A@BBBB?BB??=?BBBBBBB=>;=00,0>000:?B=A>>:00*//*06069999266832222555#.7/3...778//)/(.333262883377*7;<<;78/71;=>@5@BB>744<;99;7899*9>@9866655=<=?@8<;?????<@>?;65.5=65
@ATNG8:03920:04595
GATGGTAGTGATACAGATCAGACACCAGAAGATCAGGAACTCTAGAAGAATTCAGATTTTTAACACGAGAGTAAACGTAAAAAGAAGGTTTTACAAGACTCACGTTAACAATATTGCAGCAGTACGCACACAATCGAAGCGCAGTAAGGATGGCTAGTGTAACTAGCAAGAATACCACGAAAGCAAGAAGAAGAAGTACGCTATTAACTATTAACGTACCTGTCTCTTCCGAAACGAATGAGTACTATGTAGAGCTCTATACTAATCGATGGATCTGAGTCT
+
A<CC@CCCBBBCCCCCCCCCBBBCC?B@B?BBBABB@B=@@CBBBB?BB?C?A??88889$36@=BBBBEBBB@8;<:;;;;$9<7<2555&5<>8>A<ACDD@A?@@CB@BDE?BA@ABCECCCCCCCBBB@CCCD?BBBBBBBB?B@CA@?ABBCBBBC?BBBBAB@BC?BBB?BBBAA<@00,0/)/:7;?<??A???CCE@C?BBBB@C?BBCCC@BCA??BB?C?CCC>CBB@BBBBBBAACCCB@@>>>??A===>>D=AAA====AAAAC@@=>>
@ATNG8:03924:04627
GATGGTAGGGTGTGAGAGTCTGCCCAGAAGATCAGGAACTCTAGAAGAATTCAGATTTTTAACACGGGAGTAAACGTAAAAAGAAGGTTTTACAAGACTCACGTTAACAATATTGCAGCAGTACGCACACAATCGAAGCGCAGTAAGGATGGCTAGTGTAACTAGCAAGAATACCACGAAAGCAAGAAAAAGAAGTACGCTATTAACTATTAACGTACCTGTCTACTTCCGAAACGAATGAGTACGATAAGAGAGCTCTCTCTACCATCGATGGATCTGAGTCT
+
BBCCACBBB<@@CCCCCCBBB::;0;@@<ACCC;;7;=AADBBBE@DD>@<??@;;;;;)9:@AACB?AAAAA8>>78:::'9<8<2878(777/3>333><37146<?:=AC9@?=>=AA???AB@>>;:6;@==9;888;:=>:><>AA=AAAA???@<A@@@BB:;;?CBA<@A@@@8@@A=99999)9<8<?>@?==BB>B?BBBB?B?BBB9:5:@>@:9:@<@???@9=BB=;00@000==@?:?@BB@@?????>><<7<??>?BB?BBBAAACC99
@ATNG8:03926:04605
GATGGTAGAGAGACTGTAGCGCACCCAGAAGATCAGGAACTCTAGAAGAATTCAGATTTTTAACACGAGAGTAAACGTAATAAGAAGGTTTTACAAGACTCACGTTAACAATATTGCAGCAGTACGCACACAATCGAAGCGCAGTAAGGATGGCTAGTGTAACTAGCAAGAATACCACGAAAGCAAGAAAAAGAAGTACGCTATTAACTATTAACGTACCTGTCTCTTCCGAAACGAATGAGTACTGCGTCTCACTCTCGCCTACCATCGATGGATCTGAGTCT
+
;CCC?CBCBCDCCCCEBCCDDBCCC=CCC@CBAA?@=?@CCCAAAB?BB?B@A>>87778(9?ABBBAAABBCB>B:?@?BB?BD;A4:::.;AC=BBBBCBBBC@C@CC@CCC?BBBCEEDDBBAAACCCC?ABBB?AAABBBBB>C?CBB?BBABBBBC@BBB@@@>BB@BBB<?@BBA9;;:8=>?@@/@A<A776@AD??9=:?AAA:>:>@BBB@BBABBCB>A>ABC>BBB?BBBCBBBBBBBBBCCBBBBBBBC@CBB?BCBCDBC?BBBBBBBBBB
@ATNG8:03927:04585
GATGTAGTGTGTCTCTGAGAGTAGTACTCATTCGTTTCGGAAGAGACAGGTACGTTAATAGTTAATAGCGTACTTCTTTTTCTTGCTTTCGTGGTATTCTTGCTAGTTACACTAGCCATCCTTACTGCGCTTCGATTGTGTGCGTACTGCTGCAATATTGTTAACGTGAGTCTTGTAAAACCTTCTTTTACGTCTACTCTCGTGTTAAAAATCTGAATTCTTCTAGAGTTCCTGATCTTCTGGATAGCGACGCGATATACTACCATCGATGGATCTGAGTCT
+
6CBBCBCCCCCCCCCCBBBCCCCCBCCBC@@>ABCD=CC?C=AACCBBB?CBCCCAD@CBBB@CACCCCAABCC=>>>==,>?;@ACC?CCEEACCCACD@BBBBBC@CCCBCBCC@EAB?A?BACB@@@A=AABB?ABABCCEBBBCCEBAAA@CCC?CC?C>AABBABA@A;@;;::.;>C>;<;;.;CCBDCBACIEBCBAA5;;;;*;CCBB@B@CC@BBCCCBB@B?@DA@@?=@@B@CCCBCBCCDDAA@BCBCCAA?A???CAB@BDDBBBCBA@
@ATNG8:03932:04585
GATGGTAGGAGACACGTCGCACACGTACTCATTCGTTTCGGAAGAGACAGGTACGTTAATAGTTAATAGCGTACTTCTTTTTCTTGCTTTCGTGGTATTCTTGCTAGTTACACTAGCCATCCTTACTGCGCTTCGATTGTGTGCGTACTGCTGCAATATTGTTAACGTGAGTCTTGTATAACCTTCTTTTTACGTTTACTCTCGTGTTAAAAATCTGAATTCTTCTAGAGTTCCTGATCTTCTGGGTGCACTACAGTCTCTCTACATCGATGGATCTGAGTCT
+
6BBA@DBB>BCGBCCCCCCCCCCCCCCCDDCC@CBBB<BD@D=@@CCDCC?AAAAA?A=??AA?A;??BAABBBB>BBBBB1BB?BA==9>BBB>AAB>CB<778BBC?AAACAA;;7=??:>:>>>>>>>>9>><<8=<<<9:;@@@AA===AA<??><>?:;7>AAAA<<<@<@AA==:=;@:==>=</66666.3-----37::5:===+=>>::5:4;?:@A@===><@;@A>==@<ADDD6==???A?@@@@>=>???:::AAAAAA<AAAAA===AA
@ATNG8:03934:04595
GATGGTAGCTCTGCTCTGACTCTCGTACTCATTCGTTTCGGAAGAGACAGGTACGTTAATAGTTAATAGCGTACTTCTTTTCTTGCTTTCGTGGTATTCTTGCTAGTTACACTAGCCATCCTTACTGCGCTTCGATTGTGTGCGTACTGCTGCAATATTGTTAACGTGAGTCTTGTAAAACCTTCTTTTTACGTTTACTCTCGTGTTAAAAATCTGAATTCTTCTAGAGTTCCTGATCTTCTGGATATGAGTGACTCGTGCTACCATCGATGGATCTGAGTCT
+
6CCC<B;9;BBBBBAABDBBABB@@@BBAAA>3:::9)5>8C@CCCCCDB?BBBBD8;7;BBB>B@CCCCC@?@B=::::-4?:@@BB=BCCC@BGD@CC;;;BC@@?@CCCBBBC@DDD?C?CCCBBCBB?ABBB@CBBBCCBBBCCCCCBBB@BBC?BC?C?BBCBBBCCCACEDDD;CAC?A@@@A,?A;::6:BBBCCCBCB?BBBD5BBBCC8;8;B?BBCBBBC?B@BBBAAA@CBB?BCCCCCCBDCBBAAABBBBB?BBBBBBB>BBBBBBBBBB
@ATNG8:03937:04627
GATGGTAGCACGACACGACGATGTGTACTCATTCGTTTCGGAAGAGACAGGTACGTTAATAGTTAATAGCGTACTTCTTTTTCTTGCTTTCGTGGTATTCTTGCTAGTTACACTAGCCATCCTTACTGCGCTTCGATTGTGTGCGTACTGCTGCAATATTGTTAACGTGAGTCTTGTAAAACCTTCTTTTACGTTTACTCTCGTGTAAAATCTGAATTCTTCTAGAGTTCCTGATCTTCTGGTAGAGCGTGCATATATCTACCATCGATGGATCTGAGTCT
+
6A@A?BBCDDEFECCAAA@;9;AADFBBBC99::CEF>DD?B?BBBBBBB@BEBBA?C?BBBB?B?BBBCCCBAB?BBBBB3AB=A99948AAB?BBB@CC;>>>BBB?BB@DA@=;7=AA:>9>>@CA;;;9=;;<;>>AA@@@@AA@>@>>??:?AC=<<8<:>A>@>@@??:???DF5B:>:>ACA5=;99;-3-----77-////'.78884949>:<<;>::;<@<??A=88///=9;;?>==@@@BDA??AAAB==:=ABBAAA9>>>>@@@A@A
@ATNG8:03941:04597
GATGGTAGTATCTGCACACTCTGTCCAGAAGATCAGGAACTCTAGAAGAATTCAGATTTTTAACACGAGAGTAAACGTAAAAAGAAGGTTTTACAAGACTCACGTTAACAATATTGCAGCAGTACGCACACAATCGAAGCTCAGTAAGGATGGCTAGTGTAACTAGCAAGAATACCACGAAAGCAAGAAAAAGAAGTACGCTATTAACTATTAACGTACCTGTCTCTTCCGAAACGAATGAGTACTATAGACTATCTGAGACTACCATCGATGGATCTGAGTCT
+
5?BA@CBBCCBBCGGCCCCCCCEBB@BBB?BA@?::4:9@AAAAAB?@?<??>>999999(9<AABADCCB999+9>;;;;;$9<;@2955&5AA9@>>DDCBBB@C@A@>AFD@CBBBCBCCBBBBBCBBB?CDAA?BCCABBA@=A?AAB@BCBCCCCC?AACCDD>AA=AAA:??@@@8?@><>@FDD/DD9=;;;B?>>?5:5;>>>:>:>@CCC>???AADF>A>ACB>BBB?BCBCBBBAA=??>888>BBCCBBBBAA>ACCAABB?A@AAAAAABB
@ATNG8:03952:04582
GATGGTAGGACGAGCGTCTGAGAGGTACTCATTCGTTTCGGAAGAGACAGGTACGTTAATAGTTAATAGCGTACTTCTTTTTCTTGCTTTCGTGGTATTCTTGCTAGTTACACTAGCCATCCTTACTGCGCTTCGATTGTGTGCGTACTGCTGCAATATTGTTAACGTGAGTCTTGTAAACCTTCTTTTACGTTACTCTCGTGTTAAAAATCTGAATTCTTCTAGAGTTCCTGATCTTCTGGGTGCGCTACAGTCTCTCTACCATCGATGGATCTGAGTCT
+
6;;;8=>>9>?;;;=<555::<<@=BB@CC:;7:@@@<BC@C@CBBABBB=ACBBC@C@;;9?7A?CCDDCCA@A@BABAB0AA?BA@B=B;;;@CCC?BB299;BBB@DDBBBBBC@@@@<@6;;AACBBB?BFBC@CBBBBBB@@@BB@@ABB?BCD@CB@B?C;;;DEBBA;A;;;0929.5555&59<<6;;?<965999.4444$4<;;<:=?BB?AB@@@@A<?:?>=???9>@CC>CBB@@@BABBBBBBBAC;;4:::9:=>9>:89?>=???
@ATNG8:03954:04597
GATGGTAGGTGCACATGAGTGTATCCAGAAGATCAGGAACTCTAGAAGAATTCAGATTTTTAACACGAGAGTAAACGTAAAAAGAAGGTTTTACAAGACTCACGTTAACAATATTGCAGCAGTACGCACACAATCGAAGCGCAGTAAGGATGGCTAGTGTAACTAGCAAGAATACCACGAAAGCAAGAAAAAGAAGTACGCTATTAACTATTAACGTACCTGTCTCTTCCGAAACGAATGAGTACGAGAGTCAGAGCAGAGCTACCATCGATGGATCTGAGTCT
+
6B@@>BBB@BBBBDCCBBBBCCBBB@BBB@DBBB??<??AACBBDD?CC?B?@@C99999*:>BCDFFCCCCCC<BC99999*;A>C5;;;6;GD@BBAACBBBA?B?BC=@@A>ABAACCCDDCCCCDCCC@DCCC?@@ABCBBB>C@CCC?CBDAAACA?@????@>CC?@@@577AC?:<>>8<==?@2<><B887@@@>?9<9<=>>5:6:@CCC@CCBBBBB?C?CCC>CCC?@@@CCBBBBB???BBBBAAAABBBB@@=<C><<;A>@BBBCBABBC
@ATNG8:03954:04608
GATGGTAGGCGAGAGTGAGACGCAGTACTCATTCGTTTCGGAAGAGACAGGTACGTTAATAGTTAATAGCGTACTTCTTTTTCTTGCTTTCGTGGTATTCTTGCTAGTTACACTAGCCATCCTTACTGCGCTTCGATTGTGTGCGTACTGCTGCAATATTGTTAACGTGAGTCTTGTAATACCTTCTTTTTACGTTTACTCTCGTGTTAAAAGTCTGAATTCTTCTAGAGTTCCTGATCTTCTGGTGTCGTCTATCATGTACTACCATCGATGGATCTGAGTCT
+
6BBB@C???@CCCBBBGGCCCCBCDCBABB@@=@AAA=AA?A@AAABBAA>BEBAB?B99:BB@D?CBBBBBBAB>:9:9:.:A>C=>>7>BBD@CBB@BB?98:DCB?>AA>>;@@<A>>:>9=>>;;>>@<AAAA:>>A@@@?AAAAAAA>>><;;<>BB<A<A?@???@AA<A>>9=??;?<?CBBB/99;<=6=;;///::>?<?AA5@>>>8918:>?<@?????A=A<A;;;@@<@?A=AAA??>A>@>=@::<???8858=888>@<@@A@>@@>??
@ATNG8:03957:04625
GATGTTAGTATCTGTCTACGAGAGCCAGAAGATCAGGAACTCTAGAAGAATTCAGATTTTTAACACGAGAGTAAACGTAAAAAGAAGGTTTTACAAGACTCACGTTAACAATATTGCAGCAGTACGCACACAATCGAAGCGCAGTAAGGATGGCTAGTGTAACTAGCAAGAATACCACGAAGCAATAAAAAAGAAGTACGCTATTAACTATTAACGTACCTGTCTCTTCCGAAACGAATGAGTACATAGATATACGTATAGCTACCATCGATGGATCTGAGTCT
+
<7===;;=C@GHDFAABCCBABD@A:>?@;?AABBB>BABABBAAB?AB=@=B::9?BBB3B>AA<>>>CBABD;==;;;::*;B=>9;;;+9;<7<>>@@DB9;657;;=@A@@@@@BBBBBCDBCBCCBC?BBAA?ACBBDDBB?B@CCC@ECBBBBBC?B>?>>?<?A=ABA:@?8713983256677%6:7::8:A@<:888;A;8:7;:>?CBB????BBAB?B>BAA;A7809@@AABBBB>>>>>>>?@:9:@@>=>@<===A==>=@??@@@A@@>
@ATNG8:03963:04628
GATGGTAGATATATGCACGCTCTACCAGAAGATCAGGAACTCTAGAAGAATTCAGATTTTTAACACGAGAGTAAACGTAAAAAGAAGGTTTTACAAGACTCACGTTAACAATATTGCAGCAGTACGCACACAATCGAAGCGCAGTAAGGATGGCTAGTGTAACTAGCAAGAATACCACGAAAGCAAGAAAAAGAAGTACGCTATTAACTATTAACGTACCTGTCTCTTCCGAAACGAATGAGTACTGTATCTATGTGTGCGCTACCATCGATGGATCTGAGTCT
+
;CBC?CCCAABBBAB@@@;BCCECC@CCC::;AA@?<?<@DC::8B@BC?B=?==99999(:;@ABBCBBBA><1::9::::*;D;>4999*9@DA@C@CCCCCD@C@BB@CBB?BBBBBCCCCCCCCCCCC?CCBB=??BABA@?<A?BBC@CBCCCBBB?BBBBBB?BB@AAA<??CFD=A:999DDDD/AA<@>>>??AAA<><>@@@9=9<?A@@>ACBBBCB?A?ACE>BAA>ABBCBBBB??>@A>>>BDAA@>>=>BB=BB????B?BBBBC??@CD
@ATNG8:03964:04580
GATGGTAGGTGCTCATGAGTGTATCCAGAAGATCAGGAACTCTAGAAGAATTCAGATTTTAACACGAGAGTAAACGTAAAAGAAGGTTTTACAAGACTCACGTTAACAATATTGCAGCAGTACGCACACAATCGAAGCGCAGTAAGGATGGCTAGTGTAACTAGCAAGAATACCACGAAAGCAAGAAAAAGAAGTACGCTATTAACTATTAACGTACCTGTCTCTTCCGAAACGAATGAGTACGATGAGAGAGCTCTCTCTACCATCGATGGATCTGAGTCT
+
<<<@8A==9A<BBBBCCCCCCBCBC?BBB@A?AB@@=@@CCCBCCC@CF>A=??@9999*;>CCCBBADCBBB9@@;;;;.9B<?9???3??A=?@@CBBA:98:?@A?BCC?BBBCCA@@BBCCDCBBB@BBBC?BBBBBB@@<@=A:;8;BBBBCCC?BBCBBB=@B?BBB<>>AA@;@@?=@ABBB2A><@888A@@@@<@<@AAA7;7;@BCB@@A@BBCC@G?BAB<A::6:@@@ABBAA???CCBCCCEA:::<=//,/<<>A?@<>>>@@@A>==
@ATNG8:03968:04592
GATGGTAGCACGACACGACGATGTGTACTCATTCGTTTCGGAAGAGACAGGTACGTTAATAGTTAATAGCGTACTTCTTTTTCTTGCTTCGTGGTATTCTTGCTAGTTACACTAGCCATCCTTACTGCGCTTCGATTGTGTGCGTACTGCTGCAATATTGTTAACGTGAGTCTTGTAAAACCTTCTTTTTACGTTTACTCTCGTGTTAAAAATCTGAATTCTTCTAGAGTTCCTGATCTTCTGGATAGCGACGCGATATACTACCATCGATGGATCTGAGTCT
+
<CCD@CC>BAB>@@A?=BC@@?ACBBBBBCAA=@AAA=BB@BADCBBBBC?@A@::5:9?>BB>B@CCBBBAA9>833333$396;33.28773:9989?2797>;;6<<75@@BF=B?@<>:=<:9899<:>>?@:>>@AAA?;;;DAAA???:==@=??<?=BB@;;;AAA:>>A@@2?9=7;;DDD.//777.6-----79/5.5=;=/?:::A7?:9938///===9D=@?@;<;7;;@<@A??=>==?>>>?????:;;;?@@778B>?>888;;CAA
@ATNG8:03969:04627
GATGGTAGTGCGTGAGAGAGAGACCCATAAGATCAGGAACTCTAGAAGAATTCAGATTTTTAACACGAGAGTAAACGTAAAAAGAAGGTTTTACAAGACTCACGTTAACAATATTGCAGCAGCACGCACACAATCGAAGCGCAGTAAGGATGGCTAGTGTAACTAGCAAGAATACCACGAAAGCAAGAAAAAGAAGTACGCTATTAACTATTAACGTACCTGTCTCTTCCGAAACGAATGAGTACGTGTGACGTACGTGAGCTACCATCGATGGATCTGAGTCT
+
BBCC@CCDDDCCBCCCCBDDBBBCC=CBB?CCCC@@>@?BBBAAAA>AA>A>BCB?????2@?BBBABBBBBBB;B>:;;;;*;B>B5;;;6;CCACCCCCCDAA?AABB?BCC>BBBBCCCCCCBBBBCCC?BBBB<@@ABBBCB>B?BBC?CCCCCCAA?AACBCA>BC>@@A>AACCD<B?;7;@DDD/AA<@;;;>>AAA<A<@?@@:=:<ABAA>ABBBBCF>A>ABA9B??;??BBKDGBBBA>ABBBBBDD???BBCB?BB@@?>CAFBB@@;;;@D
@ATNG8:03920:04651
GATGGTAGTATCTGCACACTCTGTCCAGAAGATCAGGAACTCTAGAAGAATTCAGATTTTTAACACGAGAGTAAACGTAAAAAGAAGGTTTTACAAGACTCACGTTAACAATATTGCAGCAGTACGCACACAATCGAAGCGCAGTAAGGATGGCTAGTGTAACTAGCAAGAATACCACGAAAGCAAGAAAAAAGAAGTACGCTATTAACTATTAACGTACCTGTCTCTTCCGAAACGAATGAGTACGTGTGCGACGTGTCTCCTACCATCGATGGATCTGAGTCT
+
44458<;@@==B666;<99;;<<<<8>6646@<::;;:38<:333958849733388===+==@B=8=B@ABBB=AABBBBB0A@<@9@@@9AEJADBCCHHCCC?B?AA=ACC>@@BBC@BACCBBC@@@A=@@AA7;:ABBBBC@E@D<;6;;;:@AAA>ACCBBB>:0*///)//==@7==A<@;BCBB(>?;;655<>>;;5;5;:;;5;:<<AAA?AECBCCC?C@BCB<A??;?@@A@@@999><>699:8252;::<;;9>885;AA;A@???>=888
@ATNG8:03927:04634
GATGGTAGCTATACGTATATCTATGTACTCATTCGTTTCGGAAGAGACAGGTACGTTAATAGTTAATAGCGTACTTCTTTTTCTTGCTTTCGTGGTATTCTTGCTAGTTACACTAGCCATCCTTACTGCGCTTCGATTGTGTGCGTACTGCTGCAATATTGTTAACGTGAGTCTTGTAAAACCTTCTTTTTACGTTTACTCTCGTGTAAAATCTGAATTCTTCTAGAGTTCCTGATCTTCTGGACAGAGTGTGCAGATACTACCATCGATGGATCTGAGTCT
+
CCBC?BCBBBCCDCCCCCBCBDCDJBBACC;;8;AAA=BA>B@A@@CGCB?BCAAA?B@BDCC?C?BBB@AABBB?BBCCC3BB<;88855BBB?@AA?BB59:9?;>9>@=<?@>><>@@=B=?>>>?==><ABCA<>>>A?=>>@A@===>>>198>=@@<>;>>>=>=??A:<=???2?:>:=@EED/::===.------66-/...&.35593935505757A>><><AA>:;;7;;B=BB>>====>==;;;;;;=;;5;@@@B>>:=AAAAAAAB@
@ATNG8:03932:04659
GATGGTAGCGAGCGAGTGTGTATACCAGTAGATCAGGAACTCTAGAAGAATTCAGATTTTTAACACGAGAGTAAACGTAAAAAGAAGGTTTTACAAGACTCACGTTAACAATATTGCAGCAGTACGCACACAATCGAAGCGCAGTAAGGATGGCTAGTGTAACTAGCAAGAATACCACGAAATCAAGAAAAAGAAGTACGCTATTAACTATTAACGTACCTGTCTCTTCCGAAACGAATGAGTACCTCTCAGACGCTCGTCCTACCATCGATGGATCTGAGTCT
+
4@;;:>CBCCCCB@@@CCCDCCAAB?DBBBCCCCA@>A?AAABBAA>CB@B?BBBBBBBB5B@CCCCCCCBCBD=D@AADDD5CC@C>AAA9ADD@CBBBCCBBB@B@BCACCB>AABCCAABBBCCCCEGD@CDBB?A@@@@B@@=A?BBB@BCCCCBBB@DCCBBB?BB@BBB<>>BCC>C??9??<<<.<>;?BBBCBB@@;@;@@AB787:ABBB@CBBBBBB?A>ACC>AAC?BBBBBBC?BBA@@@BBBBBBBB@7=?A;A;;==?A=AAA@@@?:::
@ATNG8:03936:04632
GATGGTAGTATATCGCGTCGCTATCCAGAAGATCAGGAACTCTAGAAGAATTCAGATTTTTAACACGAGAGTAAACGTAAAAAGAAGGTTTTACAAGACTCACGTTAACAATATTGCAGCAGTACGCACACAATCGAAGCGCAGTAAGGATGGCTAGTGTAACTAGCAAGAATACCACGAAAGCAAGAAAAAGAAGTACGCTATTAACTATTAACGTACCTGTCTCTTCCGAAACGAATGAGTACGTGTGACGTACGTGAGCTACCATCGATGGATCTGAGTCT
+
;BAA>BDCCCBDDCBBCCCCBCBBB@DCC?CCDBAA=A>BBCCCBD@BB=@<>@=78889.:?CCCCBBACCDC9>>::999*:B>C4;<<7;FCAAAABCCCCC@C?BB?CBB?BBAABCCCCBBCCCCCC?DDBB<A?>>AABB?CABBC?BBBCCAA@?BCCBBB@B@<???:?AABB=;:::>>>??/>?;@=>>@AAAA3618>>>5:7:ABAA?BAAAACC495:@@;@??<?CDCBBCB;;;FBBBBBBBBBBABBAB>ABBAA@B?B@@@C;;;?B
@ATNG8:03937:04672
GATGGTAGCTCGCTGATGATATCTCCAGAAGATCAGGAACTCTAGAAGAATTCAGATTTTTAACACGAGAGTAAACGTAAAAAGAAGGTTTTACAAGACTCACGTTAACAATATTGCAGCAGTACGCACACAATCGAAGCGCAGTAAGGATGGCTAGTGTAACTAGCAAGAATACCACGAAAGCAAGAAAAAGAAGTACGCTATTAACTATTAACGTACCTGTCTCTTCCGAAACGATGAGTACTATAGACTATCTGAGACTACCATCGATGGATCTGAGTCT
+
5@BB@CBBBC?CC<;;=AAABCCCC?CDI?CBBA@@=@<@<;:::=9>8;<>>@>??BBB2B:?;:00/=8;?;789@====,9@;@4@@@4A@@=@ABB<==5626:>>9>==?B@??@:9<;;BBBCBDE@B;;:7;::;BACC80-000+0@<<=@BC?CC>989:?>:?@<077=??8?=A;<9;:;+7:28A>>@@A@@9=9<::A4939<;;:=AAABCA;896:=>4=/////:9?@B>??AB>=><>?>@>>>@@B?BBBBBBB?A?>><??;<B
@ATNG8:03938:04674
GATGGTAGAGTACAGTGTAGTAGACCAGAAGATCAGGAACTCTAGAAGAATTCAGATTTTTAACACGAGAGTAAACGTAAAAAGAAGGTTTTACAAGACTCACGTTAACAATATTGCAGCAGTACGCACACAATCGAAGCGCAGTAAGGATGGCTAGTGTAACTAGCAAGAATACCACGAAAGCAAGAAAAAGAAGTACGCTATTAACTATTAACGTACCTGTCTCTTCCGAAACGAATGAGTACACATCGTCGTGTCGTGCTACCATCGATGGATCTGAGTCT
+
CBBB?BBCBBBBDCCEBBBBCCCCC?CBC?CBBB??;?=@AAABBB?BD?B>BBBBBBBB3B?BDBBACCCCAC;DCCCCCC5BB>B4;;;.<CF@BBBCCCDA@>A@DD@CCC@CBAABCCCBBBCC@@@C?CCCC?BAAA@@@@<A@CBB?BBBBBAAC??AAAA??AC>>>>=@@??>8?==<:8888(8>:A888ABA?@7:7;>>?6;7;BCBB@BAAAACC?B?BCC>B?><?BBBBACCCCCBA=AAAA@AB@@@@BB?BBBBCBB?BBBBB>>>@@
@ATNG8:03942:04636
GATGGTAGCTCACGTACGTCACACGTACTCATTCGTTTCGGAAGAGACAGGTACGTTAATAGTTAATAGCGTACTTCTTTTTCTTGCTTTCGTGGTATTCTTGCTAGTTACACTAGCCATCCTTACTGCGCTTCGATTGTGTGCGTACTGCTGCAATATTGTTAACGTGAGTCTTGTAAAACCTTCTTTTTACGTTTACTCTCGTGTTAAAATCTGAATTCTTCTAGAGTTCCTGATCTTCTGGATAGCGACGCGATATACTACCATCGATGGATCTGAGTCT
+
5ABB@CCCBBCBAABCA@AA@BBBDDGFGC::;:CCE>CC@D@AA@CCCC?BBDBA>B=??DC?B?BCCC?@@CA?BAABB1BA>AAAA;AAAA<@@A>CC=??@BDD?A@@AAA;<7;AA;@:@>>>@@@@9>>@A:>>>8888=>@>@>>>?@=>>><??<@;>>>@?==<?:>====2=;?<?=@>>,;;999(,,,,,,77-/)///(.89==5>355,577==>><>7;<???A:>>A=ABB>=>>?>>>?>>>@@9:;7;AAAA>>;>@@@A;;;>?
@ATNG8:03944:04634
GTGGTAGTGCGTGAGAGAGAGACCCAGAAGATCAGGAACTCTAGAAGAATTCAGATTTTTAACACGAGAGTAAACGTAAAAAGAAGGTTTTACAAGACTCACGTTAACAATATTGCAGCAGTACGCACACAATCGAAGCGCAGTAAGGATGGCTAGTGTAACTAGCAAGAATACCACGAAAGCAAGAAAAAGAAGTACGCTATTAACTATTAACGTACCTGTCTCTTCCGAAACGAATGAGTACACACTCTCATATGACACTACCATCGATGGATCTGAGTCT
+
BCC@CCBBBCCCCECCDCCBBBCC?CCD@DCBBAA>@<ABC@??CACD?A>AAAAACCC3C?AAACCCCC@AB=ABADCCB2BC>B?BDE<ECHFBCBCCCCDD@B@BD@CCC?BBAABCCCCCBBBCBBB?CCCD<?>BCCCBB?B?BBA>CBBBBBCC?CCCAA@@BB@>>>@BBBFD<A??<?>@@@/@A<?;;;@@AAA;?;?AAA:=:=ACAA?ABBBBBB?D?BAC=BBC>AACCBBBACBBBA@@@@B>BAA@AA@@>ABBBBBC>ABBBB@??CC
@ATNG8:03947:04663
GATGGTAGCGAGCGAGTGTGTATACCAGAAGATCAGGAACTCTAGAAGAATTCAGATTTTTAACACGAGAGTAAACGTAAAAAGAAGGTTTTACAAGACTCACGTTAACAATATTGCAGCAGTACGCACACAATCGAAGCGCAGTAAGGATGGCTAGTGTAACTAGCAAGAATACCACGAAAGCAAGAAAAAAGAAGTACGCTATTAACTATTAACGTACCTGTCTCTTCCGAAACGAATGAGTACTGCGTCTCACTCTCGCCTACCATCGATGGATCTGAGTCT
+
4:::5;@@@CDC>;<<@>>CCCCBBABDC@BBBAAB6;68=?<;;@<>=8?<AA@@@CCC1CACCCAAAA000>4>90////$/=9>9>>>2?CC?CBBB@>@00+/7886;?@7<;BBBBBCBCDCCBCCC@CCCD>BBBBBCDC@C@CA@<@ABBCDDF?AABBDE@CC?BBB?A@:::,7<<8899999%0=5/0//>;BBB??:;;9:498<:@@@?@@@ABAB?A?BBD>CAA>??AABBBA@??@@@@@BBBBCGG@CCC@ACCCBCB?BBCCE@@@CB
@ATNG8:03955:04669
GATGGTAGTGTCATATGAGAGTGTGTACTCATTCGTTTCGGAAGAGACAGGTACGTTAATAGTTAATAGCGTACTTCTTTTTCTTGCTTTCGTGGTATTCTTGCTAGTTACACTAGCCATCCTTACTGCGCTTCGATTGTGTGCGTACTGCTGCAATATTGTTAACGTGAGTCTTTAAAACCTTCTTTTTACGTTTACTCTCGTGTTAAAAATCTGAATTCTTCTAGAGTTCCTGATCTTCTGGACAGAGTGTGCAGATACTACCATCGATGGATCTGAGTCT
+
5B=A=BCCCBBCCDCCFCCBBBBCCDBBBBAB>BBBB=BB>B@CCCCCCC>A@CBB?B8;;?A5;6:ABABBBBC=AABA@0AB=@?AA;@BA@>ABB?BC=;;CGDC@CDDCCCCC@CDC?C?EBBCAAAC@CCCC@@AACCBBBCBCCCBBBC@CCB@BB@B>AABBCCDCCC<CDF<D?B>;;;;;*;CCCC>DCCCCBBCCC@BBBB5BDDDC@C?BB9;;BCDCC?B?CBBCCC?AAA?BCECCCDCB::;CDHECCBC@BCCCCCC@CDCABBCCBB
@ATNG8:03957:04651
GATGGTAGCTCGCTGATGATATCTCCAGAAGATCAGGAACTCTAGAAGAATTCAGATTTTTAACACGAGAGTAAACGTAAAAAGAAGGTTTTACAAGACTCACGTTAACAATATTGCAGCAGTACGCACACAATCGAAGCGCAGTAAGGATGGCTAGTGTAACTAGCAAGAATACCACGAAGCAAGAAAAAGAAGTACGCTATTAACTATTAACGTACCTGTCTCTTCCGAAACGAATGAGTACACATCGTCGTGTCGTGCTACCATCGATGGATCTGAGTCT
+
49<=8=CB=666;@;>A@BBAA@@@8;;;9=>@@00+0:><=>>:=5=:;?9?@@>????.=8<0/00/=99:>3/349999(55.5.599+955.5<::977//)/3//)/9:5;;556==BA@??CCCBA?@@@@:;98<?>=?9<3>00+/?????BB????899:@@9??@9>=?<8;;;586767(7=6<<;@>99>><?<@>AC=B=;;@@@<@A?>>>B>C88>?9=8839<>@A@@@@A>842A?<?776/-----)-<<<A=<:=>==@7727:
@ATNG8:03966:04653
GATGGTACGGTGCACATGAGTGTATCCAGAAGATCAGGAACTCTAGAAGAATTCAGATTTTTAACACGAGAGTAAACGTAAAAAGAAGGTTTTACAAGACTCACGTTAACAATATTGCAGCAGTACGCACACAATCGAAGCGCAGTAAAGGATGGCTAGTGTAACTAGCAAGAATACCACGAAAGCAAGAAAAAGAAGTACGCTATTAATATTAACGTACCTGTCTCTTCCGAAACGAATGAGTACCTCTCAGAACGCTCATCCTACCATCGATGGATCTGAGTCT
+
9///7;///6<<<>>?===>>>@000)/7:5445<;:5:7>??@?@A>AB>B@AB@;;;;;*;=BBCGHBAABBE;B@A@BAB09:99:??@1?;=04484544;<8=9=>943463738==BBB@B::9A@?:??5945:88:9333(5494405<>><>:>4>999=?8;;8;8807;>??9;;;8=>>@@2@?=>788==>>>17,//838375@;;6;AAABBC@D?@@@9=<<8878?7788=77/6//(////8;8868==:<<:555=8==>==<<<8<
@ATNG8:03967:04650
GATGGTAGAGTATCATGTGTATCTCCAGAAGATCAGGAACTCTAGAAGAATTCAGATTTTTAACACGAGATTAAACGTAAAAAGAAGGTTTTACAAGACTCACGTTAACAATATTGCAGCAGTACGCACACAATCGAAGCGCAGTAAGGATGGCTAGTGTAACTAGCAAGAATACCACGAAAAGCAAGAAAAAAGAAGTACGCTATTAACTATTAACGTACCTGTCTCTTCCGAAACGAATGAGTACACACTCTCATATGACACTACCATCGATGGATCTGAGTCT
+
5BCD@CBCCBBCCCCCCBCCCCBBB?BDD?BBBB??<??ABCCCAB?BC@C@BCCCCCCC5CACCCCCDCE?BB<BAB@BBB5BB?B4:;;6;BB?BBBBBBBBB>B?BB?BAC<@@@@ADDBBBBDCCCBB?BDBB?BABACC@@<A?BBB@BCCDDCCC=ABBBBB>BB>@@>2788777(7771888999%9><>:77A@ADC5867=AA3838?BBA>ABABBCC@CAAAA<A@?=?BCCBBBBBBBBBBBBBBA@???@A>>=?BBBBBC?BACCCBAAAA
@ATNG8:03969:04636
GATGGTAGGCACATACATACGCGCCAGAAGATCAGGAACTCTAGAAGAATTCAGATTTTTAACACGAGAGTAAACGTAAAAAGAAGTTTTTACAAGACTCACGTTAACAATATTGCAGCAGTACGCACACAATCGAAGCGCAGTAAGGATGGCTAGTGTAACTAGCAAGAATACCACGAAAGCAAGAAAAAGAAGTACGCTATTAACTATTAACGTACCTGTCTCTTCCGAAACGAATGAGGTACTATGTAGAGCTCTATACTACCATCGATGGATCTGAGTCT
+
;B??>ADCACCCCCBCCCBCCBAA<@DD@CCAAAA>B>BBBAABB?BB<@<@BA@BBBB3B?AAABBBCC>>=9<A<999;.9=9==>>>.>>A;A@@@AA===:>9>>;@AA:>><>@@A@====>>>>>9AAAA9>>>>>@>>:>;@??9>>>>>>>>;@AA?>>9==9>AA9=<<>>5:::777777)5708DECCBA=>:>=>>=A<A=>??AA;<=<=<;;7;=BAA3>>>:>AAC====<<<AAAA??>><===AAA??:????===9>>@@@<<<?=
@ATNG8:03924:04680
GATGGTAGGCGTGTGAGAGTCTGCCCAGAAGATCAGGAACTCTAGAAGAATTCAGATTTTAACACGAGAGTAAACGTAAAAAGAAGGTTTTACAAGACTCACGTTAACAATATTGCAGCAGTACGCACACAATCGAAGCGCAGTAAGGATGGCTAGTGTAACTAGCAAGAATACCACGAAAGCAAGAAAAAGAAGTACGCTATTAACTATTAACGTACCTGTCTCTTCCGAAACGAATGAGTACAGAGAGTACGATATGTCTACCATCGATGGATCTGAGTCT
+
B=>?<DCD@CCBBCCECDCBCDBBB>BDCAFC::;I@E@CCCCCBC@CC?C?AAA????9?ACBBBBB@@@@@9===?@@@.@A>A<@@?5==?8?@<?>?>>>1718?:>AA6;888A???A>>>??A=>:>A@A<@@AA>>>A=A<A7738??AB====AAA@BB?BB?BBB=B>==@8===9:::::*9=8=>A@@@A@A;><>A==:><????A<>>=?=>>:=;@?>6=9939@@==>>>A@@@?@@?C>@@AA>??>D<AA9:8AA<@>A?A>>>>>
@ATNG8:03926:04686
GATGGTAGTGTGTCTCTGAGAGTAGTACTCATTCGTTTCGGAAGAGACAGGTACGTTAATAGTTAATAGCGTACTTCTTTTTCTTGCTTTCGTGGTATTCTTGCTAGTTACACTAGCCATCCTTACTGCGCTTCGATTGTGTGCGTACTGCTGCAATATTGTTAACGTGAGTCTTGTAAAACCTTCTTTTTACGTTTACTCTCGTGTTAAAAATCTGAATTCTTCTAGAGTTCCTGATCTTCTGGGTGTATCAGCGAGTATCTACATCGATGGATCTGAGTCT
+
4A@<8BECCCCCCCCCCCCCCCCCCCCCDBBA<ABDD=AA>A?CDDCCBB?BCCDE?D?DDDC?D?CCCDAAACC?BDDDD1CC?CBDC>CCBB?BDGADD?AAACDDACCCBBBBC?CCC?C?CCCCBBBB@BCCC?CCCCCBBBCCCCCCBBB@CBC?BB?B?BBCCCCCCD@CCCCC9B?B?BBCCC5CDDDD<BBCCCCDDCD>AAAA2ABBCC@C@CC?CCCCCAA?A?BBBCCC@C@BB=CCCCED@C@CCBBCD@@000@@@ACC@BBCBE???AA
@ATNG8:03926:04703
GATGGTAGGCGACATACATACGCGCCAGAAGATCAGGAACTCTAGAAGAATTCAGATTTTTAACACGAGAGTAAACGTAAAAAGAAGGTTTTACAAGACTCACGTTAACAATATTGCAGCAGTACGCACACAATCGAAGCGCAGTAAGGATGGCTAGTGTAACTAGCAAGAATACCACGAAAGCAAGATAAAGAAGTACGCTATTAACTATTAACGTACCTGTCTCTTTCCGAAACGAATGAGTACGTGTGCGACGTGTCTCCTACCATCGATGGATCTGAGTCT
+
4444.4:@>B;66CCCCAA@ABA;;7;CB?BBBCCC>@>@CCBBAB?BB?B?CBCBBBBB2B?BBBCCCCCCCB=BBBBCBB5BC=A49996:CC@CBBBCCCB@=@@DD?AAB>BBBAAACCDCCCEEEBC?CDCC?BBCBAAAA?@=B@@>?CCCCCCC@CAAAAA>@@?BBB=@??@?8@@@?BCBBB:BC>CB@@A>BBC@C@CCCC@B?BAB@@<@??=?:::009000+000,0@@@ABBBBBCBBBBBBBBB>=<:>9:7:==>AAA=AA@@@A?:::
@ATNG8:03930:04704
GATGGTAGTGTGTCTCTGAGAGTAGTACTCATTCGTTTCGGAAGAGACAGGTACGTTAATAGTTAATAGCGTACTTCTTTTTCTTGCTTTCGTGGTATTCTTGCTAGTTACACTAGCCATCCTTACTGCGCTTCGATTGTGTGCGTACTGCTGCAATATTGTTAACGTGAGTCTTGTAAAACCTTCTTTTTACGTTTACTCTCGTGTTAAAAATCTGAATTCTTCTAGAGTTCCTGATCTTCTGGCTCTCGTAGACAGATACTACCATCGATGGATCTGAGTCT
+
4=5506<BCCBBB>??CCBBBCCCDBBCBB9899DDE>CC?A?CCCCCCC@CDDAA>A@DDDD?BACCCBBBCBC?>??>>0@A?BBDB=BCBB?BCC?BC9;:BCCGADCCCCCBB?CCD@B@CB@@ABBC@BDDD?CCCCBBBCCCCBCBBBB?BBD@AA?C?CCBDCCCCC=?::::.:=B;:::::*:DBCC;:;GCIICCBC>BAAB2BBBCC@C@BC@CDBBBCC?B?BCCC996:?@=ACCCBBBBCCBECBCCDC@@=@ABA@:;8;AABCBBBBB
@ATNG8:03934:04709
GATGGTAGCTATACGTATATCTATGTACTCATTCGTTTCGGAAGAGACAGGTACGTTAATAGTTAATAGCGTACTTCTTTTTCTTGCTTTCGTGGTATTCTTGCTAGTTACACTAGCCATCCTTACTGCGCTTCGATTGTGTGCGTACTGCTGCAATATTGTTAACGTGAGTCTTGTAAAACCTTCTTTTTACGTTTACTCTCGTGTTAAAAATCTGAATTCTTCTAGAGTTCCTGATCTTCTGGAGATACACATGATACTCTACCATCGATGGATCTGAGTCT
+
5BBB?BBD@BB@@BCCDDCCBDDCCCBBCCBB?BCCC=BD@C?BBBBCBB?BCAAB>B?BBBB?B>BBBBBBBAC?CAACC1BB?BBBC=CBAA>AAB?BC587?BAA@ABB@A>>=:?AC;?:=>>>>888;AA??;?>>>>>@>A@@@>????:?A?;@A9>9>>>>>?@?>:?===>5=<=999999)9;889)//////;;/838BBA/>>>9=6=6//-/:9<===<@6;;>???:>>A<???B@@@?????>>>AAA=>:<<<<??A;???:::BA>>
@ATNG8:03935:04728
GATGGTAGCTCTGCTCTGACTCTCGTACTCATTCGTTTCGGAAGAGACAGGTACGTTAATAGTTAATAGCGTACTTCTTTTTCTTGCTTTCGTGGTATTCTTGCTAGTTACACTAGCCATCCTTACTGCGCTTCGATTGTGTGCGTACTGCTGCAATATTGTTAACGTGAGTCTTGTAAAACCTTCTTTTTACGTTTACTCTCGTGTTAAAAATCTGAATTCTTCTAGAGTTCCTGATCTTCTGGTGTCTTTCTGTATCACTACCATCGATGGATCTGAGTCT
+
5>CC@CBCCCCCCBCCCCCCBBBCCCCCCBAA>ACCC=CC@D<@BCCCBC>CCDCC?C?CCCC?C?CCCDBBBCC=AACCC1@@?CCCC=CBCC@BBC@CE?@@BBDE@CBBBCCBB?BCC?C@DCCBA@??;?AAB?CCCCCCBBCBBCCCABA?DCC@BA>B?BCDBBCECC=A::::.:;?=::999.9GFJG=BCECCCCCCD@CBBB5BBAAC:;7:B?BBCCCCC?C?@@ADDD?BBCACCBBBC>CBBBBBCBBABB@BBBBBBB?BBABBBBBBB
@ATNG8:03938:04707
GATGGTAGAGTATCATGTGTATCTCCAGAAGATCAGGAACTCTAGAAGAATTCAGATTTTTAACACGAGAGTAAACGTAAAAAGAAGGTTTTACAAGACTCACGTTAACAATATTGCAGCAGTACGCACACAATCGAAGCGCAGTAAGGATGGCTAGTGTAACTAGCAAGAATACCACGAAAGCAAGAAAAAGAAGTACGCTATTAACTATTAACGTACCTGTCTCTTCCGAAACGATGAGTACGAGAGAGCACACGTGTCTACCATCGATGGATCTGAGTCT
+
8=44.4:99;666>??666=>544:*0//)////;<0545>>CCCC@BB>B@CBBBCBBA1:69@<999;9999,59;<>>>+>>:?????2?>B?CBB@>>9:908<?B?BBD>:8=@ABABCCCEDBBBA>;000;B0000/:<8?<696:A@@?@??<7::>>:>>@@;?CC289>>?8987877737$38178:9;A=@=*/(//..(.(..9;<7@=@@?9940;<::3:00///688;88=AB==744<;<<877777/775565<497755555:.
@ATNG8:03940:04690
GATGGTAGATATATGCACGCTCTACCAGAAGATCAGGAACTCTAGAAGAATTCAGATTTTTAACACGAGAGTAAACGTAAAAAGAAGGTTTTACAAGACTCACGTTAACAATATTGCAGCAGTGCGCACACAATCGAAGCGCAGTAAGGATGGCTAGTGTAACTAGCAAGAATACCACGAAAGCAAGAAAAAGAAGTACGCTATTAACTATTGACGTACTTGTCTCTTCCGAAACGAATGAGTACGAGAGAGCACACGTGTCTACCATCGATGGATCTGAGTCT
+
5B=F@CDABBCCDCCBCCCCCCBBB?BBC?CCEC@@>?@BBBAAAB?BD>B>@@@BBBBB3A?BCC=>>BBBBC=AA:;;;;*;B;@4;;;.;CD?CCCCCDCCB?B@BB?BBB?BBCBCBBBEDFCBBBDD@CCCC?CAAABBBC?B?@996:A@ABCCA?CCCADA?AA>BBB>AA@@@:A@@<@AAAB3AC?B997BAA=>7:7;ABC=?CCCBBCB@DBB@@@AD@CCC>CBB?BBBBBCCAAABBBA@@AAAAAACCAAA>A;;>?@A<===<>?@:::
@ATNG8:03946:04719
GATGGTAGAGTATCATGTGTATCTCCAGAAGATCAGGAACTCTAGAAGAATTCAGATTTTTAACACGAGAGTAAACGTAAAAAGAAGGTTTTACAAGACTCACGTTAACAATATTGCAGCAGTACGCACACAATCGAAGCGCAGTAAAGGATGGCTAGTGTAACTAGCAAGAATACCACGAAAGCAAGAAAAAGAAGTACGCTATTAACTATTAACGTACCTGTCTCTTCCGAAACGAATGAGTACTATAGACTATCTGAGACTACCATCGATGGATCTGAGTCT
+
45<<8=666=?CC69666=;>>B@@=@AA@@@?B@@>A>@@@ABCCACLABACCBBDCCC5D@CCCCCBBBCEE>BCCCCCC5BD@C4;;;*;CD?ACCBAAA??<@?DD@BBB@CCCBCCCCBBBCCCCBB?BCAA>BBA@@A;::-;>AAB@CDCCCCBC?BCDBBA?AA@CCC=@@999,9<?9?DCDC3CC?CBB>@>=<<493:<=>1818>BBC?@@BBBBB?A=@@@;@AC?BCBBBBBBAA???@@??@AABAAABBB?BCBAAAE@CAABCCBBBB
@ATNG8:03949:04708
GATGGTAGTATCTGCACACTCTGTCCAGAAGATCAGTAACTCTAGAAGAATTCAGATTTTTAACACGAGAGTAAACGTAAAAAGAAGGTTTTACAAGACTCACGTTAACAATATTGCAGCAGTACGCACACAATCGAAGCGCAGTAAGGATGGCTAGTGTAACTAGCAAGAATACCACGAAGCAAGAAAAAGAAGTACGCTATTAACTATTAACGTACCTGTCTCTTCCGAAACGAATGAGTATCACATCGTCGTGTCGTGCTACATCGATGGATCTGAGTCT
+
8:;A=CBBB<=A=>?>B>>;;;=BC?CDC>CBCBB;<;?AB@??BC?BC>?=?BDDDDDE3C=@AEECBCB<;;/;C:9:::$9@;==C?C2BB=8=B@ABBBBD>A>AA?C??<>BBBCCCCCCDCBCBA@<@;;;=A?@@;::@9A9>::.4><:?;>C9@?>>>?9?C=>8=266//(//8389;;;+=>8=447BB>@@;A5>9<<6;8<;BAA=ABABBBC@C?BCF>????A@=::..-.::><>>::9??=?8/0>///66688849?>777=737
@ATNG8:03959:04683
GATGGTAGAGTATCATGTGTATCTCCAGAAGATCAGGAACTCTAGAAGAATTCAGATTTTTAACACGAGAGTAAACGTAAAAAGAAGGTTTTACAAGACTCACGTTAACAATATTGCAGCAGTACGCACACAATCGAAGCGCAGTAAGGATGGCTAGTGTAACTAGCAAGAATACCACGAAAGCAAGAAAAAGAAGTACGCTATTAACTATTAACGTACCTGTCTCTTCCGAAACGAATGAGTACATAGATATACGTATAGCTACCATCGATGGATCTGAGTCT
+
5:>>;CCDCBBBDCC;=;EBBBBBB?BBB@BACC;:9:@CCCCCCD?CCAC@DCFCBBCC5C@CCCCCCDCBBB=BCCCCCC5BB?B4;;;.;AA>BCCBBBB8879?BB@BBB?BBBBBCCCAAACGDCBB?DDCC@CBBA@A@A>B?C???@CCCCCCB=BBBCBB>BB>====?@@A@9@??;?ABBB3BC@C:9:BAA<<9<8=><<9<8<<A::4:@@@@EE@C@CBB=B;;8:::ABBCCCCBBBBABAACCC@<:AAA9>555?AB=???AAA===>
@ATNG8:03961:04689
GATGGTAGCTATACGTATATCTATGTACTCATTCGTTTCGGAAGAGACAGGTACGTTAATAGTTAATAGCGTACTTCTTTTTCTTGCTTTCGTGGTATTCTTGCTAGTTACACTAGCCATCCTTACTGCGCTTCGATTGTGTGCGTACTGCTGCAATATTGTTAACGTGAGTCTTGTAAAACCTTCTTTTTACGTTTACTCTCGTGTTAAAAATCTGAATTCTTCTAGAGTTCCTGATCTTCTGGGTCTCTCTCTCACGCACTACCATCGATGGATCTGTAGATCT
+
@A@?7;CCCC<AADFCBBBBBBBBBBA?CC;;9;BBD?GE?A=@@@BBBC@CC@@?@D>AABD@D@BBBBBBBBA;AADDD2@?;@9::,3;;<7><B>AB?BAAA@@=AAAB>AAB=A@@<@=AA@::8<<8>>>F;??@AAA>>>@A?>;;;>8=<<8==9><==>?@@BBB598?>>/>5;5;>DGF/AA>>>7>=???@@>>><>AAA/A??>>;>;==:=AAA>==<@<@@@@>>;>@@A:A???>>>B@@@@@@?::;97<<=;///599=>9:9666;9
@ATNG8:03963:04703
GATGGTAGCTCTGCTCTGACTCTCGTACTCATTCGTTTCGGAAGAGACAGGTACGTTAATAGTTAATAGCTGTACTTCTTTTTCTTGCTTTCGTGGTATTCTTGCTAGTTACACTAGCCATCCTTACTGCGCTTCGATTGTGTGCGTACTGCTGCAATATTGTTAACGTGAGTCTTGTAAAACCTTCTTTTTACGTTTACTCTCGTGTTAAAAATCTGAATTCTTCTAGAGTTCCTGATCTTCTGGGTGCGCTACAGTCTCTCTACATCGATGGATCTGAGTCT
+
44:;599;555559::;;;<<<556:99;54453444)49395;;?@?CE@96666:=9;:55.56999655;544.44444$44.44493;<>=:=6505<7554:::+//::::<;7;::2829554559@<@@??<@B>???665>@<:655=6<55.4438283555<<<<1566::+:49499999*9;:<<,//:999655526>@@+?@>;;59644.5::::<=9=:;;:>>>7;:<A8=>0000/79;9<;;7//////-////)/7776445<<
@ATNG8:03966:04687
GATGGTAGCGCGACGAGCGTAGACCCAGAAGATCAGGAACTCTAGAAGAATTCAGATTTTTAACACGAGAGTAAACGTAAAAAGAAGGTTTTACAAGACTCACGTTAACAATATTGCAGCAGTACGCACACAATCGAAGCGCAGTAAGGATGGCTAGTGTAACTAGCAAGAATACCACGAAAGCAAGAAAAAGAAGTACGCTATTAACTATTAACGTACCTGTCTCTTCCGAAACGAATGAGTACAGAGAGTACGATATGTCTACCATCGATGGATCTGAGTCT
+
@BCC?CC@C;9:CCCCCCCDDCCCC=BBC?B@@@@A>A?B?A@BBC@BB?B?BCCCCCCC2C?CCCAAACABAC>BBBBBBB1;;5:2;:;&5<<7>>C>>C@>D@D?BA?BAA@CBBCCCCDCCBBBCCBC?CDAA<@CDECC@?;@?A;;8;BBABBBB@AAABAB<::48><3<988;3886456778(5=9>;=>=AA:;7;:=>@@1918>A@@=ABAAAAB?B?BAB9@??:?>?ACFCCDB@@?BBB>>=>>A???>>:>???E>>;>;;;?===?>
@ATNG8:03967:04714
GATGGTAGCACACGAGATCTCATCGTACTCATTCGTTTCGGAAGAGACAGGTACGTTAATAGTTAATAGCGTACTTCTTTTTCTTGCTTTCGTGGTATTCCTGCTAGTTACACTAGCCATCCTTACTGCGCTTCGATTGTGTGCGTACTGCTGCAATATTGTTAACGTGAGTCTTGTAAAACCTTCTTTTTACGTTTACTCTCGTGTTAAAAATCTGAATTCTTCTAGAGTTCCTGATCTTCTGGTGTCGTCTTATCATGTACCTACATCGATGGATCTGAGCTCT
+
===>7;;===BBBCGBCAGCCCAB@B<A;;99.95;9/5=:?<CCBBBAB>ACA@A6:6:A@@?<9==BBBBBBB?BBBCB2BB?BBBC>AAAA=@AC=B?B88:CBA?BCBB?AAA<>>>:><B==///;;9?@@@7;;>>?>??::;;@?>>?6;;;7;>:?5;;===>>>>;:66==.=-/,/7999,99999+--6---;;:><BBBB/>>@@A:A5:;6;==A6679=-//99?A<==@7--,97,,,*-77<:777717:<<<;;:AA<=;3---99996
@ATNG8:03921:04749
GATGGTAGCGCATATCAGCGCAGCCCAGAAGATCAGGAACTCTAGAAGAATTCAGATTTTTAACACGAGAGTAAACGTAAAAAGAAGGTTTTACAAGACTCACGTTAACAATATTGCAGCAGTACGCACACAATCGAAGCGCAGTAAGGATGGCTAGTGTAACTAGCAAGAATACCACGAAAGCAGGAAAAAGAAGTACGCTATTAACTATTAACGTACCTGTCTCTTCCGAAACGAATGAGTACTGCGTCTCACTCTCGCCTACCATCGATGGATCTGAGTCT
+
<B??;C:66=?CCCCCCCCCCCCCC=CCC@CCCCCC?A?ACCCCCC?AA?C?BAB@@@@@0@@DCCCCCEDBCC=AD99:::*:B=B=BBB9BBB?CCBBBB@@@<@?AC@CBB?BBFECBBBCCCCBBBBC=B@??;@@@@CCBA>B?CBB@BCBAAB@@<@BBBBB=?@?BBB?AAA@@8?:::<@@@A2@B?B:::CCFBA>>=A?@@595:=BBB>AA@@@AA?A?AAA<A;:8:CCDCCABBBBBCBDBCBCBBBB@CCB@CA?@BBB?BECCCCCBBB
@ATNG8:03948:04761
GATGGTAGAGTATCATGTGTATCTCCAGAAGATCAGGAACTCTAGAAGAATTCAGATTTTTAACACGAGAGTAAACGTAAAAAGAAGGTTTTACAAGACTCACGTTAACAATATTGCAGCAGTACGCACACAATCGAAGCGCAGTAAGGATGGCTAGTGTAACTAGCAAGAATACCACGAAAGCAAGAAAAAGAAGTACGCTATTAACTTTTAACGTACCTGTCTCTTCCGAAACGAATGAGTACTACTCTCAGAGACACACTACCATCGATGGATCTGAGTCT
+
5>BA@CCABBDDDCCAABCCCBBBB?BBD@BAAB9989?BBCCCCC?BB?D@DEC??@??1??BCFCCCCCCBC>CB????@1>B?D;@@@9@BB@BBBBCCBB@;@?CC<AAA?AAAABCCCCDEEEBBBC?CCCC@CBAABB@@<A?BBB?BBBBBCCC?AABBBB?B@?BBB;<>==;3????BBBBC3BB?B?>;@=<;A/608<<<2==AA>>>:>=:::AA<A=???9?==:>A???@@>=>>>?A@===AA@???A>>:><<<=?A;A9<<ACC>>>
@ATNG8:03949:04756
GATGGTAGCGAGCGAGTGTGTATACCAGAAGATCAGGAACTCTAGAAGAATTCAGATTTTTAACACGAGAGTAAACGTAAAAAGAAGGTTTTACAAGACTCACGTTAACAATATTGCAGCAGTACGCACACAATCGAAGCGCAGTAAGGATGGCTAGTGTAACTAGCAAGAATACCACGAAAGCAAGAAAAAGAAGTACGCTATTAACTATTAACGTACCTGTCTCTTCCGAAACGAATGAGTACGATGAGAGAGCTCTCTCTACCATCGATGGATCTGAGTCT
+
:C@@<ABBBBCBABBCCCCCCCCCC?CCC?DDCC@@>@@ABCBAAA>BC>A>BBB>>>>>0?@CCCCCCCCBBB:@?@>>>>0>B?CBCDD;FCC@CBCCCCCBA>A@CC?CCC@CAAAACCCCBBDDDEBC@CCBB?BCBB@@@A=B>@@@=@CBBCBBB?CCCBAA>BB?ABA9;=877.9@@>AAAAB3AC?B999CCD@@:=:=?>@7:6:@BBB?BBBA@BA=>;>><5=00-0AA@CBBAAABBDCCCBBBBB@>>>==:=>==?>;7=AA@@B>:::
@ATNG8:03949:04779
GATGGTAGGACGAGCGTCTGAGAGGTACTCATTCGTTTGGAAGAGACAGGTACGTTAATAGTTAATAGCGTACTTCTTTTTCTTGCTTTCGTGGTATTCTTGCTAGTTACACTAGCCATCCTTACTGCGCTTCGATTGTGTGCGTACTGCTGCAATATTGTTAACGTGAGTCTTGTAAAACCTTCTTTTTACGTTTACTCTCGTGTTAAAAATTGAATTCTTCTAGAGTTCCTGATCTTCTGGTGTCGTCTATCATGTACTACCATCGATGGATCTGAGTCT
+
8:CC=DBA@ACBCBA;:;CBDDCC?CCDEGBB?BA@@<A?B@BCCDCBB=@DEED@B?BBCC999:CBBBBBBB>@@@?@0@A=BBBB>BDDD@CCC@CB?AABBCCADBBBBCCC@BBB@C@C@@@BBAA@DBBB@BCCCCBBBCCCCA?:9:?BCD@DC?C?CADDCCBBB@CA@AA8@=B;:::99*9ABCC>CDDCCCCCAA>AAAA0A?BB@C@AA>@@@B??>?A?CBBBBB@BBC@BBBCBBBBBBDDCCCCCAAA@BCB@@AB@FBAAAAAABB
@ATNG8:03951:04742
GATGTAGTGCGTGAGAGAGAGACCCAGAAGATCAGGAACTCTAGAAGAATTCAGATTTTTAACACGAGAGTAAACGTAAAAAGAAGGTTTTACAAGACTCACGTTAACAATATTGCAGCAGTACGCACACAATCGAAGCGCAGTAAGGATGGCTAGTGTAACTAGCTAGAATACCACGAAAGCAAGAAAAAAGAAGTACGCTATTAACTATTAACGTACCTGTCTCTTCCGAAACGAATGAGTACGAGAGAGCACACGTGTCTACCATCGATGGATCTGAGTCT
+
;=A;?;===B>=>=CDCCCCC@@@4?BA?BBCCBB?B?AA?C@=96891<58:7=?9=:+9488<<<;;8;<=699<@@@A1@@@C@GDD:BBCIGFGBA@@@@<@>@@=AAB@CDBBBCBCHGCHDBDCC@DCAA?CCCBBBCB=A=@;;8;BABACDD@CBC@@?AAH?????BA?@@;?;><889999%7;9:878=9;;C6:7:9=>.837A@@@@CAAABBC@@==>=5=00*0@@@ABBBCCBBBABBBBCBCA>==8818878>AA:;;::<;866/
@ATNG8:03951:04778
GATGGTAGCGCACACATAGATACAGTACTCAATTCGTTTCGGGAAAGAGACAGGTAACGTTTAATATGATTAATAGCGATAACTTCTTTTTCTTTTGCTTTCGTGGTATTTCTTGCTAGTTACACTAGCCATCCTTACTGCGCTTCGATTGTGTGCGTACTGCTGCAATATTGTTAACGTGAGTCTTGTAAAACCTTCTTTTTAACGATTTACTCTCGTGTTAAAAATCTGAATTCTTCTAGAGTTCCTGATCTTCTGGATAGCGACGCGATATACTACCATCGTATGGATCTGAGTCT
+
5:::68.055<BAAA@;;;;====<?/0///)/169:<2555)55)59<<555.44.4444)/4/-----(-(--//99;=9<<34////$/999&////)//9939444)4:.4454=>:665:<<;;8;<<8=7;;;;9<55.5955.477///7779<;99:<<7///7;;6;6<<88:9:9:38:<<<.:7<344444$/)////;/9/54//////)/;;;*<99;;6;6;>7;99///:6:7;:<<<@455@8@<@@;;:;=:99595555==9;<<///::6:666>>>>><
@ATNG8:03956:04740
GATGGTAGGACGAGCGTCTGAGAGGTACTCATTCGTTTCGGAAGAGACAGGTACGTTAATAGTTAATAGCGTACTTCTTTTTCTTGCTTTCGTGTATTCTTGCTAGTTACACTAGCCATCCTTACTGCGCTTCGATTGTGTGCGTACTGCTGCAATATTGTTAACGTGAGTCTTGTAAAACCTTCTTTTTACGTTTACTCTCGTGTTAAAAATCTGAATTCTTCTAGAGTTCCTGATCTTCTGGGCTGCGCTGATATCGCTACCATCGATGGATCTGAGTCT
+
44;;.4<>=ACBCCCCBBBCCCBB?BDCCCBB=BCDD=BB?B?BCCCCDD@CCEA@?A@CDFD@C@BCBCCCCCC?CCCBB1@?;@AA@:BBAAACCACC;;;BCCCAFCBBBBCC@CCC@C@CCCCCBCC?BBDD@BBBBCCCBCCCCCBCBB?CCC@CC?B?ABBBBBCCC>B;;;;6;<A>;;:;:*:CCCE=BBCCCDCBBB=@@@@0@CBBB@C??@?@CDBAAA?C?CBBBBC=??CC>CBBBCCCBBBCCCCBBBB@DCCBBBC@BBBBDBAA@@
@ATNG8:03956:04742
GATGGTAGTGTCATATGAGAGTGTGTACTCATTCGTTTCGGAAGAGACAGGTACGTTAATTGTTAATAGACGTACTTCATTTTTCTTGCTTTCGTGGTATTCTTGCTAGTTACACTAGCCATCCTTACTGCGCTTCGATTGTGTGCGTACTGCTGCAATATTGTTAACGTGAGTCTTGTAAAACCTTCTTTTACGTTACTCTCGTGTTAAAAATCTGAATTCTTCTAGAGTTCCTGATCTTCTGGACAGAGTGTGCAGATACCTACCATCGTTGGATCTGAGTCT
+
56BA9CB=;;;;=;;<=<==B:;6<>=<<B:;5;;;;.:@;@=;:9B;AA;=@=0/)/7;49;9:<000//7---:2///777'//)/:=B<BAB=8=;;7@C@CIDCCDADBCBCC;<9;CC?C@CFAA000@?AA@B>ABBBCBABBBBAA@A@C?DBB?AA@A000@>@@BA@>?0000)0*0*/0;;+;/492599:95555<49999(955558<9>>9>655>>>8>7>99:::49::=AABBCCCCCCCDA@@00,0=<8@AB@@<A7:9@=@@A???
@ATNG8:03962:04741
GATGGTAGCTCGCTGATGATATCTCCAGAAGATCAGGAACTCTAGAAGAATTCAGATTTTTAACACGAGAGTAAACGTAAAAAGAAGGTTTTACAAGACTCACGTTAACAATATTGCAGCAGTACGCACACAATCGAAGCGCAGTAAGGATGGCTAGTGTAACTAGCAAGAATACCACGAAAGCAAGAAAAAGAAGTACGCTATTAACTATTAACGTACCTGTCTCTTCCGAAACGAATGAGTACACACTCTCATATGACACTACCATCGATGGATCTGAGTCT
+
;AAB?BBBCECBCBCBCCCCBBBBB?CCC?CBBA??=@>AACCCBB?BB@C@BABBBBBB3B?BBBBBBBBBBB=BDCCDCC5CC@C@EED;EFC?CCCCCCCAA?CABB?BCC?BACACCCBCCCCC@@BC?C@@@@D?@@CBAA=A=@@@=@BCCCCCC?BBCAAA?BB????<??@@@;999;:::;;.:A=B===@AAAA:>:=???6;7;ABBB@BCAABDC?B?BBD=BBB?BBCCCCCBBAAA>>AA<<9?>@@@@@@>ABBCCBC>BBBCB@??BB
@ATNG8:03920:04785
GATGGTAGTGCGTGAGAGAGAGACCCAGAAGATCAGGAACTCTAGAAGAATTCAGATTTTTAACACGAGAGTAAACGTAAAAAGAAGGTTTTACAAGACTCACGTTAACAATATTGCAGCAGTACGCACACAATCGAAGCGCAGTAAGGATGGCTAGTGTAACTAGCAAGAATACCACGAAAGCAAGAAAAAAGAAGTACGCTATTAACTATTAACGTACCTGTCTCTTCCGAAACGAATGAGTACGAGAGAGCACACTGTCTACCATCGATGGATCTGAGTCT
+
;BBB@CCCCCCCBABCDDCCCCBBB=BCC@DCCCAA?A@BBBABCB?AA<B>BBBBBBAA2B?CCCCCBBBBBD>BBBCCDC5CD@B@CFF9CCDBCCBBDCCAA>A@CC@CCC?CCB@BBBCCBBDDBBAC?CCCC?BABBBABB>B?B@@>@BBBBBB@?BBBBBB>BB;>>?:<=99929<<<99::::%/<7=///@@A<>:>=??AB7;7:ABAA?AA@??BB?C?BBB>BBB?BCBABCCCAAABBCBBB@@BBBBBBB?@@@@A>><>A@@@B>666
@ATNG8:03930:04827
GATGGTAGCATCATGCATATCTCACCAGAAGATCAGGAACTCTAGAAGAATTCAGATTTTTAACACGAGAGTAAACGTAAAAGAAGGTTTTACAAGGACTCACGTTAACAATATTGCAGCAGTACGCATCACAATCGAAGCGCAGTAAGGATGGCTAGTGTAACTAGCGAAGAATACCACGAAAGCAAGAAAAAAGAAGTTACGCTATTAACTATTAACGTACCTGTCTCTTCCGAAACGAATGAGTACAGAGAGTACGATATCGTCTACCATCGATGGATCTGCAGTCT
+
/:::6=555;;=@;;;;;<<<;6659<=>9::;>00+0:00////:8??8>8=444;===+=68889;?<:@;?355:999*4;7<.555&599.5.59::>>66467;:9==<9<?845<9?///:///9997===A:<<<@??<<8B<A@<8<??9=:4858:>>///3<<(//<883373(3862555555#26422,26222:A;>52226/5/58@>>;@;<<>;;9=:<::2::95///::;;444=<<;=:=:::0//9<://*.<...7;49666...57..
@ATNG8:03934:04803
GATGGTAGGCGTGTGAGAGTCTGCCCAGAAGATCAGGAACTCTAGAAGAATTCAGATTTTTAACACGAGAGTAAACGTAAAAAGAAAGGTTTTACAAGACTCACGTTAACAATATTGCAGCAGTACGCACACAATCGAAGCGCAGTAAGGATGGCTAGTGTAACTAGCAAGAATACCACGAAAGCAAGAAAAAGAAGTACGCTATTAACTATTAACGTACCTGTCTCTTCCGAAACGAATGAGTACTATGTAGAGCTCTATACTACCATCGATGGATCTGAGTCT
+
====;>>>;?>666>BB>B;96>>>7@@@:BBBD;;6::><:?A>C?CC?B?BB;;;CCC3B?A???@?><@BC<BCACCA@,99:)88;;;0;;A;=<;99;:;;4;5::4:;:39=>???A@@@>>>===C=B???7;;>>BB>>:=8=;;5;=======:=???BC?B?=BBB:>>@@@999:187878(8@:?@A;:8>>@<@=B>>>4;6<7755;@;:8A885:;;==1:=>8==;9788=>==;;???;B@@?888::<6=<=@@>>;>:::<=><9:
@ATNG8:03936:04789
GATGGTAGGACGAGCGTCTGAGAGGTACTCATTCGTTTCGGAAGAGACAGGTACGTTAATAGTTAATAGCGTACTTCTTTTTCTTGCTTTCGTGGTATTCTTGCTAGTTACACTAGCCATCCTTACTGCGCTTCGATTGTGTGCGTACTGCTGCAATATTGTTAACGTGAGTCTTGTAAAACCTTCTTTTTACGTTTACTCTCGTGTTAAAAATCTGAATTCTTCTAGAGTTCCTGATCTTCTGGATATGAGTGACTCGTGCTACCATCGATGGATCTGAGTCT
+
4949.49>;@B;99@@@?@BCDCCADGJDCAA?ABCD>CC?C?CCCCCCC@CCCCC@C?BBBB?C@CCBCAAACC@CDCDD1BA?BCED>CCDE>CCDACC;;:@BBC@CCCBBBDD?BBC?C@CCBBBBBB?CCCC?BBABCCCBBBBBCCA@A>ABB?BD@C?ABCBBBBCI@DCCCC:C?C?AA@@@0@BBBB=AACCCCCCBC?DGDD3CBBAA<@;@A?BBBBBBC?B?AABDDD@DBC?A@A?BCCABAB@@@>000<;6;BAAABD?A?:::@@@@@
@ATNG8:03943:04820
GATGGTAGTATCTGTCTACGAGAGCCAGATGATCAGGAACTCTAGAAGAATTCAGATTTTTAACACGTGAGTAAACGTAAAAAGAAGGTTTTACAAGACTCACTTTAACAATATTGCAGCAGTACGCACACAATCGAAGCGCAGTAAGGATGGCTAGTGTAACTAGCAAGAATACCACGAAAGCAAGAAAAAGAAGTACGCTATTAACTATTAACGTACCTGTCTCTTCCGAAACGAATGAGTACGTGTGACGTACGTGAGCTACCATCGATGGATCTGAGTCT
+
A=@@>@C@@;;:6@CCCCCBBBDBB@BCCAAACA:979<??B???@?BB>?<?A===??=,=>@==AB>@@@BD7==@@@@@0@@;A?BBB=DFFGCBBBCCEEE=A>BC@BBB@CE@@ABBBAAACCBBAA?CCBA=ABGAAA??<??BBC?BDAAACBB>BBBBBB>B@=ABB?CFA??8???<@ABBC3EC@CAA@<><<;3:3::::5;5;?@@@<>>98888;@=AAA8?BC@AAAB::9ABBBCCCCBBAABBBBBBBB<@@B==>C?BBBBBB@@@;
@ATNG8:03945:04781
GATGGTAGGTGCACATGAGTGTATCCAGAAGATCAGGAACTCTAGAAGAATTCAGATTTTTAACACGAGAGTAAACGTAAAAAGAAGGTTTTACAAGACTCACGTTAACAATATTGCAGCAGTACGCACACAATCGAAGCGCAGTAAGGATGGCTAGTGTAACTAGCAAGAATACCACGAAAGCAAGAAAAAAGAAGTACGCTATTAACTATTAACGTACCTGTCTCTTCCGAAACGAATGAGTACGATGAGATCTCGTGTGCTACCATCGATGGATCTGAGTCT
+
5CCD@CBCA@A@CCCCCBABBCBBC@CAA?AABB::5:6;;CABBC@CC@CABBB;;;;;*;<@BBCIGCDBBC>BCCCCCC5CE?A<AGD;B?@>@BBAAA@997:?DC@AAA@DDBBCCCCCCAABBBBC?CCBB>B@BCBCAA<@=A9::;BCCCCCB@AAABBB?BB?BAA799@@?89::399999:%:>;7945?:A@>:><<?@@7;7;ACCC@CCCBABB@C?BBD>CCC????CBC>>?CCBAAAA????AA==>>>=A@@@@@C?BCBABBAABD
@ATNG8:03946:04820
GATGGTAGGACGAGCGTCTGAGAGGTACTCATTCGTTTCGGAAGAGACAGGTACGTTAATAGTTAATAGCGTAACTTCTTTTTCTTTGCTTTCGTGGTATTCTTGCTAGTTACACTAGCCATCCTTACTGCGCTTCGATTGTGTGCGTACTGCTGCAATATTGTTAACGTGAGTCTTGTAAAAACCTTCTTTTTACGTTTACTCTCGTGTTAAAAATCTGAATTCTTCTAGAGTTCCTGATCTTCTGGATACTACTCATGTGCACCTAACATCGATGGGATCTGAGTCT
+
5::=:>@=8;;;;=9::<555>==7;;<;;;=9>@@@:@A@C=@@@BAAE@ECCCCAB@BAA@=@>A@@=</0)/:)/////$///(44<<4>>6616::5:<8<;;;>?<?AB=CC??>?BA@B=A@;;;@@?=@?9:29:99>999@>>:<<:9:055:7;:7;4:9=666?<A8>55555$5.5.55555$5<;;<4://///797505555'////:3:3/4.4/////96:+//=;5545<<5999///:;77:55/:::1//)//5-////:.//-/////66
@ATNG8:03946:04822
GATGGTAGATATATGCACGCTCTACCAGAAGATCAGGAACTCTAGAAGAATTCAGATTTTTAACACGAGAGTAAACGTAAAAAGAAGGTTTTACAAGACTCACGTTAACAATATTGCAGCAGTACGCACACAATCGAAGCGCAGTAAGGATGGCTAGTGTAACTAGCAAGAATACCACGAAAGCAAGAAAAAAGAAGTACGCTATTAACTATTAACGTACCTGTCTCTTCCGAAACGAATGAGTACATAGATATACGTATAGCTACCATCGATGGATCTGAGTCT
+
6B=B@CCCBCCCCCBBBD@@@BBAA?ADD@CBBC@@>?@BBEBBBB?AA?B;??AAABBB3B?BBB???BBCBE=?:;;;;;*;B@B5;;;.;BC?ACABBBB;;79;@A?BCC?CCBBCBCCCCCDDDCBB?BCCC>@?A@????;A?A;;9;BBBEBBC?CCBBBB?BB>@@A7::BBD=@==9:98888%8=9<=;==9=??;?;=<>A;@:==A@@;@@???@@@B?BBD=BCB?ABBBBCBBACC???@????>>>>=>>@<@677A@@=@AAAAA>888
@ATNG8:03951:04806
TATGGTAGGCGAGAGTGAGACGCAGTACTCATTCGTTTCGGAAGAGACAGGTACGTTAATAGTTAATAGCGTACTTCTTTTTTCTTGCTTTCGTGGTATTTCTTGCTAGTTACACTAGCCATCCTTACTGCGCTTCGATTGTGTGCGTACTGCTGCAATATTGTTAACGTGAGTCTTGTAAAACCTTCTTTTTACGTTTACTCTCGTGTTAAAAATCTGAATTCTTCTAGAGTTCCTGATCTTCTGGGCAGACTCTCACACGCCTACCATCGATGGATCTGAGTCT
+
:9:;245:9<====BCB@@@@@@@CCFCCCBA=@;;;,9>:@;B@ABFCD@;;6<@;@89;6>7;7;AABA;;9?8999944#44.49==4::9;5:555)59.56=>BC@CCCBBBBB?BBB=A=AABBCA;;5;;;;;BBBBBBBBBBBA@AA@@<@@@=<;4;4:@BC@@@CD@BBCDD;D49299999(99??D:A@@>@?@A;;:>>>?+===?@:>9BB<?@@;;9B@E@B@???@89:DE=BCAA@B;:999A>@;?=BB@CBBBB??:>999>99949
@ATNG8:03957:04827
GATGGTAGAGTACAGTGTAGTAGACCAGAAGATCAGGAACTCTAGAAGAATTCAGATTTTTAACACGAGAGTAAAACGTAAAAAGAAGGTTTTACAAGACTCACGTTAACAATATTGCAGCAGTACGCACACAATCGAAGCGCAGTAAGGATGGCTAGTGTAACTAGCAAGAATACCACGAAAGCAAGAAAAAGAAGTACGCTATTAACTATTAACGTACCTGTCTCTTCCGAAACGAATGAGGTACGTGTGACGTACGTGAGCTACCATCGATGGATCTGAGTCT
+
BB@@>AEEDFCCD<;;FICCDCC??=@;;8<CC@::8;?CBDDC:93:=3929>>99898'358>@@??><7789(9?B@C@@+;;7;8>>>2@CC@CCBDEDDAA=A@CC@CAA=ABBBDCCCAAADDCBBA@DCCB>@@BBAAAB<@<?996:BBBBBBC?CBBBBB?BB@AAA@BDBBB=@;;6;@@@@/@@=A:::AAAAA8:8;BBB<><>ACAA?BBBBBBB?C>ABB=BBB>AB??<?BBB@@@ABBBBBBBBBBBBBAA=A=>=BAC?A?AAAAA???
@ATNG8:03925:04864
GATGGTAGGACGAGCGTCTGAGAGGTACTCATTGTTTCGGAAGAGACAGGTACGTTAATAGTTAATAGCGTACTTCTTTTTCTTGTCGTGGTATTCTTGCAGTTACACTAGCCATCCTTACTGCGCTTCGATTGTGTGCGTACTGCTGCAATATTTGTTAACGTGAGTCTTGTAAAACCTTCTTTTTACGTTTACTCTCGTGTTAAAAATCTGAATTCTTCTAGAGTTCCTGATCTTCTGGGTGCGCTACAGTCTCTCTACCATCGATGGATCTGAGTCT
+
6C??;CB<8@>>99=>0//<=>>>:CCDCCCB?BBC=CC?B@BBCDCDE@BBBA@=@@;:<C@C@CABAAA@AA=@@@@A1<<>=88;;<487628<+./5553688222661655050859:8;;;188886;>=><B8:8>><;?>8802552'25064655587633....55)3.30.2222$22666.62222533..(....$.3866+2+22+2:9:<8@3;,222265.3368)..5...8999555877...(.3...99/5555335/..
@ATNG8:03926:04863
GATGGTAGGTGCACATGAGTGTATCCAGAAGATCAGGAACTCTAGAAGAATTCAGATTTTTAACACGAGAGTAAACGTAAAAAGAAGGTTTTACAAGACTCACGTTAACAATATTGCAGCAGTACGCACACAATCGAAGCGCAGTAAGGATGGCTAGTGTAACTAGCAAGAATACCACGAAAGCAAGAAAAAGAAGTACGCTATTAACTATTAACGTACCTGTCTCTTCCGAAACGAATGAGTACCTCTCAGACGCTCGTCCTACCATCGATGGATCTGAGTCT
+
5===9??@:==@>?CCBGCCBBBBA>@::6;=@@;;6;?AACCCA@>@C@B?@AA;;;;;*;9@DBCEA@=9:;,:?;;;;;*;A>C5;;;4:@A?BCA@CCCBB?B?AA>ABB>AABBCDCCCBBBDCCCD@BB@@=@A@>??994;?CBB>BACBABAB@CBAACC?CC@AAB=@?BCD=B::7:BBBB3?@;?888AAA==:=8=>>>1818<B@@=@BAAAAA:@:@AA9@A@?ADDC???????CBBBBCDAA=>A<AA@<@@@@@@@=>>?AA@@>>>
@ATNG8:03931:04838
GATGGTAGATACTCGCTGATACACCCAGAAGATCAGGAACTCTAGAAGAATTCAGATTTTTAACACGAGAGTAAACGTAAAAAGAAGGTTTTACAAGTCTCACGTTAACAATATTGCAGCAGTACGCACACAATCGAAGCGCAGTAAGGATGGCTAGTGTAACTAGCAAGAATACCACGAAAGCAAGAAAAAGAAGTACGCTATTAACTATTAACGTACCTGTCTCTTCCGAAACGAATGAGTACTACTCTCAGAGACACACTACCATCGATGGATCTGAGTCT
+
@@;A<BHCDCBCCHCCCCCDCCBBB>BCC@CCDC@@>B?BBBABAC?CD>A>AABDCCCC2C?AADAAAABBAA6<>;;;;;*;D>B5;;;-;BB>CCBBBCCBB@B@CC@CCB@BBBBBCBCBCCCDCCCB?BA@@;?@@@AA::7;@CAC@BBBBCBBA?BCCBBB?BD>AAA?AABBB<A@=8=>>>?/??=B;;;A@@@A:=:=>>>6;5;>;;;?ACAAABB=?>>BE>BBB?BBBBABEDCAAABCCC??>===?;;;@=@AB???C@BBCBBBCAAA
@ATNG8:03931:04839
GATGGTAGATACTCGCTGATACACCCAGAAGATCAGGAACTCTAGAAGAATTCAGATTTTTAACACGAGAGTAAACGTAAAAAGAAGGTTTTACAAGACTCACGTTAACAATATTGCAGCAGTACGCACACAATCGAAGCGCAGTAAGGATGGCTAGTGTAACTAGCAAGAATACCACGAAAGCAAGAAAAAGAAGTACGCTATTAACTATTAACGTACCTGTCTCTTCCGAAACGAATGAGTACTGTATCTATGTGTGCGCTACCATCGATGGATCTGAGTCT
+
66@@<@ECCEBBBCCBCCCCDDDCC=ABC@CCCC@A>A?BBBB@@?>AA>A>BBB@@@@@2@@BCAAA??AA?C@>>:;;;;.:C>C4;;;6<EI@FBBBBBDCD?B?A@>ACE>@???BDDEBBBCCCCCC=BBCB?BBBBBBBA>B?CAA?ACCCCAAA=?AA?A??AD?>=><>>BBA;??;5:??AA/??;?;;;@@DBA:?<?A>>8<6<;@@@?AABCBCC?B?BCC>CCC?@AACDBBACBBBD>>>A@@@>>=>>;:7;AA>>>B?BAAABBBBBC
@ATNG8:03934:04852
GATGGTAGCACGAGTCACTCATATCCAGAAGATCAGGAACTCTAGAAGAATTCAGATTTTTAACACGAGAGTAAACGTAAAAAGAAGGTTTTACAAGACTCACGTTAACAATATTGCAGCAGTACGCACACAATCGAAGCGCAGTAAGGATGGCTAGTGTAACTAGCAAGAATACCACGAAAGCAAGAAAAAAGAAGTACGCTATTAACTATTAACGTACCTGTCTCTTCCGAAACGAATGAGTACTGCGTCTCACTCTCGCCTACCATCGATGGATCTGAGTCT
+
6???:CCCCC@;<<>BCAABCBB>@:CDD66/>>00)/4---///;6884849;;;;@??,=17/////66///(/745555$5;5:4;;;0;==9>==>===55055:=9>===<?>>@@?A@@A@@A@@@?ACAB>@@BACCCB?C@B;;8;CAABBBC?BBB::9@EC?@@><?>;;;3722+555555$5:7::8;??A@@<>:<<AB=C=@@CAB?BBBCBBB?B>AAE@FAB>ABCCBBBBCCA@??A@@@BC::89?=>=?:::==B@CB?@@B=;<<
@ATNG8:03944:04846
GATGGTAGTCTCTAGATAGTCTATAGTACTCATTCGTTTCGGAAGAGACAGGTACGTTAATAGTTAATAGCGTACTTCATTTTTCTTGCTTTCGTGGTATTCTTGCTAGTTACACTAGCCATCCTTACTGCGCTTCGATTGTGTGCGTACTGCTTGCAATAATTGTTAATCGTGAGTCTTGTAAAACCTTCTTTTACGTTTACTCTCGTGTTAAAAATCTGAATTCTTCTAGAGTTCCTGATCTTCTGGACAGAGTGTGCAGATACTACCATCGATGGATCTGAGTCT
+
44497<<<@<9///<999;;;;::555449844.399<4<A:@<=<<?544.449985:5:3372:.44<55/88:4///;;;+9959-//(///:4<<?9==465:>?@=@B@;;::949@@:@=ABBB@;?@=@?@A8;;BBBA@000;;..(-880-,(,,5705(,---///:::595555&5.555555'5/7;;)//7;;;<<:>.5555$5445:4949<7<<==A<A9@7@<9>><3<9929996A>=>?666>===<;<<7;;988??7?88489==::
@ATNG8:03946:04874
GATGGTAGGCGACATACATACGCGCCAGAAGATCAGGAACTCTAGAAGAATTCAGATTTTTAACACGAGAGTAAACGTAAAAAGAAGGTTTTACAAGACTCACGTTAACAATATTGCAGCAGTACGCACACAATCGAAGCGCAGTAAGGATGGCTAGTGTAACTAGCAAGAATACCACGAAAGCAAGAAAAAGAAGTACGCTTTTAACTATTAACGTACCTGTCTCTTCCGAAACGAATGAGTACCTCTCAGACGCTCGTCCTACCATCGATGGATCTGAGTCT
+
6BCB@CBB?BCCCDGGDCCCCCBCC@CCD@CBBBBB?B@CBDCBBA>AA=B?CBCBBBBB1B@DCCBCECBBB@6??99999*;C@C5<;;6;CB?BCBBBAC@?=@@DD?CAA>BBBBCCCCBBBCCCDDD?CCCC@BA@@AABB?C@BBB@CBBBDDCC?BBB@@@?BB?==>?BBCCC<A>?<>CDDC2CC@A988B@@@A6@;>==@<@>A@@@=6;6///==5=9AAA8AAA=B>>>@AA=???>>>?===@>@@>7=AA=@666???<?>@AAA@?@?
@ATNG8:03950:04867
GATGGTAGTACATGATAGACGACAGCCAGAAGATCAGGAACTCTAGAAGAATTCAGATTTTAACACGAGAGTAACGTAAAAGAAGGTTTACAAGACTCACGTTAACAATATTGCAGCAGTACGCACACAATCGAAGCGCAGTAAGGATGGCTAGTGTAACTAGCAAGAATACCACGAAGCAAGAAAAAAGAAGTACGCTATTAACTATTAACGTACCTGTCTCTTCCGAAACGATGAGTACGAGAGTCAGAGCAGAGCTACCATCGATGGATCTGAGTCT
+
9B==7;;;;;;;;999955/7/////6:<:49;;;;<8<::955:775;;-0+0=74555&545959///7//)///777+77)5.55)5;;6<66659><@9<9<<658<6::==556;:;;;?<<<@8<<;;055;<<<<<8=8<5505;:9<>=<9=>>??A=AA?BAA?BA::47;;68;BAAB'><978399322606/5359(/(../:<7<===<<<9;69<>9<000/6:=;A?@>?887??ABAB@B?@@7815<99=6;4;:999=7339
@ATNG8:03951:04851
GATGGTAGATACTCGCTGATACACCCAGAAGATCAGGAACTCTAGAAGAATTCAGATTTTTAACACGAGAGTAAACGTAAAAAGAAGGTTTTACAAGACTCACGTTAACAATATTGCAGCAGTACGCACACAATCGAAGCGCAGTAAGGATGGCTAGTGTAACTAGCAAGAATACCACGAAAGCAAGAAAAAAGAAGTACGCTATTAACTATTAACGTACCTGTCTCTTCCGAAACGAATGAGTACTGTATCTATGTGTGCGCTACCATCGATGGATCTGAGTCT
+
6B<B>BBCCC9::<;ABCCCBB@AA<ABB?BBCC@?>??CBC@AAC@CC@B@@?@@@@@@.@=AABBBBBBAAA9::;;;;;*;C>B5<;<6;CIADCCBDDDCC@C?BA?ABB=AAAABDDDCCCBBBBBB@DDBB=??AABCBB>B@EAA?BBBCBBBD?ABACBB@BB@999?BBBBB=A=:4887767%8@:@888AABCD;A;@@@@7:7:>BBA?ABBBBCC@B>BAC=CAA>BBCCCCBBBBBBBB>>>CBA@>==A==:=A@>>>B@B???BBBBCC
@ATNG8:03957:04856
GATGGTAGCACACGAGATCTCATCGTACTCATTCGTTTCGGAAGAGACAGGTACGTTAATAGTTAATAGCGTACTTCTTTTTCTTGCTTTCGTGTTTATTCTTGCTAGTTACACTAGCCATCCTTACTGCGCTTCGATTGTGTGCGTACTGCTGCAATATTGTTAACGTGAGTCTTGTAAAACCTTCTTTTTACGTTTACTCTCGTGTTAAAAACCTGTAATTCTTCTAGAGTTCCTGATCTTCTGGGCTGCGCTGATATGCGCTACCATCGATGGATCTGAGTCT
+
=BAA>BCAAAB<;;;695B955;;=B??;<6919@@>=BB<@7;<===BA?BC@<@9B8AABB9B@C====<::9333999$3717333(3;8333(394;?;>:9779277855::>;9>>5:3:=;995596;@;;7;:88::;=<<A@??>9727777;=;>=8:;>>=>==:>>EDD5@7;5;>>>>/????A:AAB@@@>>;;66=<<,<,////599BB=;;;>==A:=:<<<=<=7:888)8888=<=<::;::>=>?AA<@@@AA>>;?A>>>>>;;:
@ATNG8:03963:04853
GATGGTAGAGTACAGTGTAGTAGACCAGAAGATCAGGAACTCTAGAAGAATTCAGATTTTTAACACGAGAGTAAACGTAAAAAGAAGGTTTTACAAGACTCACGTTAACAATATTGCAGCAGTACGCACACAATCGAAGCGCAGTAAGGATGGCTAGTGTAACTAGCAAGAATACCACGAAAGCAAGAAAAAGAAGTACGCTATTAACTATTAACGTACCTGTCTCTTCCGAAACGAATGAGTACTACTCTCAGAGACACACTACCATCGATGGATCTGAGTCT
+
5@@@<ABBBCDCCCBBCCDCCCCBB@BCC@BBBB?@=@?ABBBAAD@DD<=<=BBBBAAA2A@CBBAABBBCCC;@>;;;;;*;A=B=AAA7ACC@BBBCEEEEF?B@AA>ABB>AABBBCCCBBBCCCCBC?CDBB>AAA@BA?>9@?ABB?BBBCCBBB?BCCCCB@CC?>>?>@AA@@;=::477767+8>;@????@@BA7;7;?>@1818=@@A>ABCBBBD9979AA=ABB@BECCBBBCBBBB???CAAA???>=>AA>@??;;;C?B???ABBBCC
@ATNG8:03964:04830
GATGGTAGCGAGCGAGTGTGTATACCAGAAGATCAGGAACTCTAGAAGAATTCAGATTTTAACACGAGAGTAAACGTAAAAGAAGGTTTTACAAGACTCACGTTAACAATATTGCAGCAGTACGCACACAATCGAAGCGCAGTAAGGATGGCTAGTGTAACTAGCAAGAATACCACGAAAGCAAGAAAAAGAAGTACGCTATTAACTATTAACGTACCTGTCTCTTCCGAAACGAATGAGTACTGCGTCTCACTCTCGCCTACCATCGATGGATCTGAGTCT
+
:444.4===>>?BBCCBBBGFCDDC@C;97;BCA;:8;@AAB?@AB?A@9>8<==9999*57@>;;<@@:599)9999:<0:><B2:99&5>C?CABAA>@00+0600+0@C?ABBBAABD;;;DCCAAA=@>@@:>?C995;;:@=B@@=@ACABA>B?CB??<>273-37728;:;;68875:??>@,/0,0=@@AB?=;1605://(/(/6<<=@C???@==29278:1933-38<::=BBB=@AAAA?@@?AA@@<??A;:94999>:>:@488>:=<
@ATNG8:03964:04856
GATGGTAGATATATGCACGCTCTACCAGAAGATCAGGAACTCTAGAAGAATTCAGATTTTTAACACGAGAGTAAACGTAAAAAGAAGGTTTTACAAGACTCACGTTAACAATATTGCAGCAGTACGCACACAATCGAAGCGCAGTAAGGATGGCTAGTGTAACTAGCAAGAATACCACGAAAGCAAGAAAAAGAAGTACGCTATTAACTATTAACGTACCTGTCTCTTCCGAAACGAATGAGTACTATAGACTATCTGAGACTACCATCGATGGATCTGAGTCT
+
BBBB@BBABCBCAA@BBA@@@@@@C@BDD?BABB9989?AABCCBB?BB?B?AC>78989(88???ABADC999,:9;;9:9$9>6;.555&5<<9<BBBACB;;8:?BB@CCD@CC@@BCCBCDCCBBBBB@DCCB?BABBBCBB?B@BAA>CBBBBBCC?BBCCCC>AA?AAA?CCCCC<A999:DCBB/??;=888BBBAA<A;??@@<@<@@AAA?@@?BBBB?C@CDD>BBB@BBBECCCCBBB@>>>?@BAAAAAAABB@@??AA:858>>AB774;;
@ATNG8:03969:04831
GATGGTAGAGTACAGTGTAGTAGACCAGAAGATCAGGAACTCTAGAAGAATTCAGATTTTTAACACGAGAGTAAACGTAAAAAGAAGGTTTTACAAGACTCACGTTAACAATATTGCAGCAGTACGCACACAATCGAAGCGCAGTAAGGATGAGTGTAACTAGCAAGAATACCACGAAAGCAAGAAAAAGAAGTACGCTATTAACTATTAACGTACCTGTCTCTTCCGAAACGAATGAGTACTACTCTCAGAGACACACTACCATCGATGGATCTGAGTCT
+
;@<A>BBCCBECCCCCBBCCBCC@A>ACC?BBCC@@>@?BBBBBBCACC?C?BBAAAA@@.@>???BAAAA@??8<795555$5>7<4;;9+99949;;>>==:?;:7;@;?AA=@A@ABCCCCCCCCCBCC@CCCC>??BBBEAA>B?BCBBCCCCC?BBBAAB?AA=AAA<@@;;;70//;=====0:=6>0//999;=9B>;;=C>B?BBBBB@BBAB????B?@AA=A@@=@BBB???AAABBBBBCCCDDDD;;;BB?@@:::??;<>>;96899/
@ATNG8:03920:04905
GATGGTAGCTATACGTATATCTATGTACTCATTCGTTTCGGAAGAGACAGGTACGTTAATAGTTAATAGCGTACTTCTTTTTCTTGCTTTCGTGGTATTCTTGCTAGTTACACTAGCCATCCTTACTGCGCTTCGATTGTGTGCGTACTGCTGCAATATTGTTAACGTGAGTCTTGTAAAACCTTCTTTTTACGTTTACTCTCGTGTTAAAATCTGAATTCTTCTAGAGTTCCTGATCTTCTGGATGTGTGCGCAGTGCCTACCATCGATGGATCTGAGTCT
+
B=>D?BCDE@<<BCIGBBBDDECCBBBCEDCC@BBCC>CC@C@BBCBCCC@CBBAA>A@BBBB?B@BCBBACCCC=?????.=?;A89948AAA=AAA?@@;98:ABA?AB=??AAA===A;A;;==@A>>><@A=>:=<=A9:;>@BBB>>>==7:;=:=B=A<@AAAAA=>=8>;;;:2:;?8=8<;;,77777),,,,,,97-/(///'.67795:45505<7::>>=A7;;???C7;;?;>=<99///9666B??<?@@=>>>DAAA=@@>>=@A@>>
@ATNG8:03925:04898
GATGGTAGTGATACAGATCAGACACCAGAAGATCAGGAACTCTAGAAGAATTCAGATTTTTAACACGAGAGTAAACGTAAAAAGAAGGTTTTACAAGACTCACGTTAACAATATTGCAGCAGTACGCACACAATCGAAGCGCAGTAAGGATGGCTAGTGTAACTAGCAAGAATACCACGAAAGCAAGAAAAAAGAAGTACGCTATTAACTATTAACGTACCTGTCTCTTCCGAAACGAATGAGTACTGCGTCTCACTCTCGCCTACCATCGATGGATCTGAGTCT
+
E>>@:BBCBBBKCCCCCCCCCCDCB@CCC@CBBD:87:>ABDBBBD?BB?B@C>=@BBBB+B8CA@@@BBCBBD8@:;::::$49396<==2>>@<ABBBDBBBB?B?BB@CBB?BBDG@@ACCCBGCCBBB@BBCB=@?CAAAAB?B@D;;<<BBCEDBB?BCBAAA<@@:999;>?ABC:?<=9988888%8=9:868A>?>>;>=BA??8<7:@C@@>@AAAABB>A>ACC>BBE?BCCCCAAABBBAABC???BBCBC@@??=?BBBBBB@BBBDCBBABB
@ATNG8:03934:04892
GATGGTAGCGCATATCAGCGCAGCCCAGAAGATCAGGATCCTCTAGAAGAATTCAGATTTTTAACACGAGAGTAAACGTAAAAAGAAGGTTTTACAAGACTCACGTTAACAATATTGCAGCAGTACGCACACAATCGAAGCGCAGTAAGGATGGCTAGTGTAACTAGCAAGAATACCACGAAAGCAAGAAAAAGAAGTACGCTATTAACTATTAACGTACCTGTCTCTTCCGAAACGAATGAGTACGATGAGATCTCTTGTGCTACCATCGATGGATCTGAGTCT
+
;===:C;6:CDCCCCCCCBBBGCCB=CCDAB@AABC@CBC?CCCAAC?BB>B@BAA@@@@@0?@CCCABBCCBBB=AD@@@@@0@C=B=BBB:BDD@CCCCBBBBC?C?CC?BBC<@?CBCDBBBBBBBBCCC?BBCC?ABCBBCAA>BBD@@?@CBBBCDD?ABCCCB>CC?CCB>>??AA8>>>;>BBBB3BC@B?>>CBA=9-/,/<<<*/*/<@@A=CABBBAA@B?;;;09?@=ABBGCBBBBAAABBBCBBB?AA@??AB>ABBBBBCAC::;B???CC
@ATNG8:03939:04881
GATGGTAGGCGAGAGTGAGACGCAGTACTCATTCGTTTCGGAAGAGACAGGTACGTTAATAGTTAATAGACGTACTTCTTTTTCTTGCTTTCTTGGTATTCTTGCTAGTTACACTAGCCATCCTTACTGCGCTTCGATTGTGTGCGTACTGCTGCAATATTGTTAACGTGAGTCTTGTAAAACCTTCTTTTTACGTTTACTCTCGTGTTAAAAATCTGAATTCTTCTAGAGTTCCTGATCTTCTGGGTCTACGCTCGTCGCGCTACCATCGATGGATCTGAGTCT
+
70//)//0)/<>@B@@?A;@666=>CCCBB;:::CCD=CD?C?ABABCDB?CA@??:@<@988??;>?0//::::B@@BBBB3BB>D>::1;;5::A??;>@;=<<==<5;;??BE@A<@@A<@<AB@A@@;;6;@@@9?===;;:9>A:89;>?D=:<==@@7;:=AA==>B??8=;;;;2;=D=@@@@@/??:::.9/..888ABD6;;;;.9=>?@<><>A=AAA@??@<C=?????@<@>==5<;:;=AAAC>>>>@@@@@@<=>>BA??;?AAAA??>?>
@ATNG8:03939:04925
GATGGTAGTATATCGCGTCGCTATCCAGAAGATCAGGAACTCTAGAAGAATTCAGATTTTTAACACGAGAGTAAGCGTAAAAAGAAGGTTTTACAAGACTCACGTTAACAATATTGCAGCAGTACGCACACAATCGAAGCGCAGTAAGGATGGCTAGTGTAACTAGCAAGAATACCACGAAAGCAAGAAAAAGAAGTACGCTATTAACTATTAACGTACCTGTCTCTTCCGAAACGAATGAGTACATAGATATACGTATAGCTACCATCGATGGATCTGAGTCT
+
6BBA?CCBBBCCBCBABA;9;BDCC?BBD@DDDCAB@A@BBDCCCC?CC?B?BBBABBBB3B@BABBBCBB>>;>AAABFFD3DC?B<???6?CD?B@BBBBBBB>B>AB=BBB<@@C?CBBBCCCCCCCCC@BB998:BAACCCB?C@C:9;:CBCBAAA@AAAAAA>AB?@@@<?@BCC:>=<888888(:A?BAA=?@@BE7;7;A>>5:5:=A@@<@AAABBC@C@CDE>BBB?BBCBBBBBCCCDCA@AADB@@?AA>>>;@;<<A?@=A@?@@AA:::
@ATNG8:03940:04884
GATGGTAGCACGAGTCACTCATATCCAGAAGATCAGGAACTCTAGAAGAATTCAGATTTTTAACACGAGAGTAAACGTAAAAAGAAGGTTTTACAAGACTCACGTTAACAATATTGCAGCAGTACGCACACAATCGAAGCGCAGTAAGGATGGCTAGTGTAACTAGCAAGAATACCACGAAAGCAAGAAAAAAGAAGTACGCTATTAACTATTAACGTACCTGTCTCTTCCGAAACGAATGAGTACTGCGTCTCACTCTCGCCTACCATCGATGGATCTGAGTCT
+
BCDD@BBB@@AB<BBDCFCCBBBFFABBB@BAAB;;7;?CACCBBC?CC?A?ACCBBBBB3B>AABBCBCBBBC<BBBCMEE3;;::8ADD;CBCADFCDCDD@@>@@BB@CCC?CC??ADDGEBBCBBBBC@BABA@CAAABBBB?A?A@@>A:::BB@A>ACCAAA?AA=??>399AAA9>881878887%7949658A?====A=A@;;7;<@@C@?=?@?BBBB?B?BCC@CBB>AABBBBBBAA?A@DDBABBBA??;??>8??@CC??=>@@@@>?>BB
@ATNG8:03942:04892
GATGGTAGGCGAGAGTGAGACGCAGTACTCATTCGTTTCGGAAGAGACAGGTACGTTAATAGTTAATAGCGTACTTCTTTTTCTTGCTTTCGTGGTATTCTTGCTAGTTACACTAGCCATCCTTACTGCGCTTCGATTGTGTGCGTACTGCTGCAATATTGTTAACGTGAGTCTTGTAAAACCTTCTTTTTACGTTTACTCTCGTGTTAAAAATCTGAATTCTTCTAGAGTTCCTGATCTTCTGGTGTCGTCTATCATGTACTACCATCGATGGATCTGAGTCT
+
BCBC?BCC?CDBBBBCFCCCBAACBDCCCCBB?BA@B=BC@C@AAACCAB>ABABA?B>BBBB>@=BCCBBABBB<;;;=;.>?=AB??9?BCB<?@C@CC?889BBB?>BB???AA<A?A;A;A@@A@???=BA@@;@@AAA?=?AAA>@;=;A<:;:=??:?<AAA?A??=C=AAAAA5A<>:<=<;:*9:565,7:9:<>@==>8==<=.=@@@A<A:=>=@@@????=D9@>@@>>8=>A;888??<<<>A@@;:;A@@>>9>@A?A<=:>A;;=??>>?
@ATNG8:03946:04906
GATGGTAGAGAGACTGTAGCGCACCCAGAAGATCAGGAACTCTAGAAGAATTCAGATTTTTAACACGAGAGTAAACGTAAAAAGAAGGTTTTACAAGACTCACGTTAACAATATTGCAGCAGTACGCACACAATCGAAGCGCAGTAAGGATGGCTAGTGTAACTAGCAAGAATACCACGAAAGCAAGAAAAAAGAAGTACGCTATTAACTATTAACGTACCTGTCTCTTCCGAAAGAATGAGTACCTCTCAGACGCTCGTCCTACCATCGATGGATCATGAGTCT
+
;@=C@BCBCC@AAA0//<<<=>CCC?BCB?B@@AAB=@=AAAABCC?BB@C@BBAAABBB2A>99:ABBBBBBD>=8;====+;949.559&9<<;@?995@@59455883<>>9====?A<ABCCCCCCCE@BB;:5::9?<<4729<?99.4;;8=:>>>BBBB@A?BC@>?=>><<?@9@;<8==BAAA)AK=@989BAACA=B:>7879=:=>BBB>AAA@@=?8;6;=?9@A?BBBBBBB@?:;?===;;;A>>>@=@?@://////7499///:889>9
@ATNG8:03953:04901
GATGGTAGTATCTGCACACTCTGTCCAGAAGATCAGGAACTCTAGAAGAATTCATATTTTTAACACGAGAGTAAACGTAAAAAGAAGGTTTTACAAGACTCACGTTAACAATATTGCAGCAGTACGCTCACAATCGAAGCGCAGTAAGGATGTCTAGTGTAACTAGCAAGAATACCACGAAAGCAAGAAAAAGAAGTACGCTATTAACTATTAACGTACCTGTCTCTTCCGAAACGAATGAGTACGAGAGAGCACACGTGTCTACCATCGATGGATCTGAGTCT
+
5?<<:CCCD?CEDCCCDCCCCDCBB?BDC?DCDCBB?A?ABCCC@@<@?9>>BBB@BCCC1B?BBBCBBBCBBA:???@AAA,;;5;;@@A9BCCAECCCDDGCB@B@BB@CBD?BB??BBBBCBBBCCCCB@CBAA>A@BB@@@B>B@BBBBCCCDBBCC?BBBBAB>AB?ABB????AA=@=:489888(8<:>?@DCCBBB@B@B@@@?B?BABDE@BAABABA=@=???9?AA>BBBBBCCBBBAA>:>A@BBBF@@?AAA<AAAAAAA<<<<A?AA=<>
@ATNG8:03955:04906
GATGGTAGATATATGCACGCTCTACCAGAAGATCAGGAACTCTAGAAGAATTCAGATTTTTAACACGAGAGTAAACGTAAAAAGAAGGTTTTACAAGACTCACGTTAACAATATTGCAGCAGTACGCACACAATCGAAGCGCAGTAAGGATGGCTAGTGTAACTAGCAAGAATACCACGAAAGCAAGAAAAAGAAGTACGCTATTATCTATTAACGTACCTGTCTCTTCCGAAACGAATGAGTACATAGATATACGTATAGCTACCATCGATGGATCTGAGTCT
+
:BCE@CCBCCCCC:;;A@@ACCBBC@ACBABBBCAA?A=??CBBAA=@A=@=???BBBBB3C@CCDAAABBB@B6==;;;;;*;A=A<A@@9ABFBCCCDDDCCC@B@CB?BBB?BBCBDCCCBBBCCCCCC?CCDD?B@A@@@AB>B@DCC@CCCBBBAA?CCCABB@BB;A@A59:AAA;@==998888(8@:A==>A>>>@8=>>;;;5:8;<@::7:AAAAAA=B=?@?:;;;=887?AAAAAAAAAA?AAAA??:;:>>>5<888A<>:>??>>>A>>=
@ATNG8:03958:04881
GATGGTAGTATCTGTCTACGAGAGCCAGAAGATCAGGAACTCTAGAAGAATTCAGATTTTTAACACGAGAGTAAACGTAAAAAGAAGGTTTTACAAGACTCACGTTAACAATATTGCAGCAGTACGCACACAATCGAAGCGCAGTAAGGATGGCTAGTGTAACTAGCAAGAATACCACGAAAGCAAGAAAAAGAAGTACGCTATTAACTATTAACGTACCTGTCTCTTCCGAAACGAATGAGTACACACTCTCATATGACACTACCATCGATGGATCTGAGTCT
+
5ABB?BC@A<966666=>CCDCAAAADDD@DDBB998:?CCCABAC?BB>B>@@@@@@@@.@;A@??>>AAAAA7:9;;;;;$9@;@4999&5<>9@>>BBCCCC@C?BB?ACB?CCB@BBCCBCCCCDCCB?BCCD?BBBBBBBC?A?B:::<EDCBBBC?CCBBBB?BC?BBB<???==5=9818BBBB/>>;>>>>AA?=>:=;?=>=6<8::@AA>AC:::?@>??BBD=BBB?BBBCBBBCBAA>>>>A@@@B???@@@A>AABBCBB?CCBBB?@?BB
@ATNG8:03960:04913
GATGGTAGGACGAGCGTCTGAGAGGTACTCATTCGTTTCGGAAGAGACAGGTACGTTAATAGTTAATAGCGTACTTCTTTTTCTTGCTTTCGTGGTATTCTTGCTAGTTACACTAGCCATCCTTACTGCGCTTCGATTGTGTGCGTACTGCTGCAATATTGTTAACGTGAGTCTTGTAAAACCTTCTTTTTACGTTTACTCTCGTGTTAAAAATCTGAATTCTTCTAGAGTTCCTGATCTTCTGGTGTCTGATCTGTATCACTACCATCGATGGATCTGAGTCT
+
=B=B?BBB?CCCCBBBCCCCBBBD?BBBDDCC?BACD<B@?C?CBBBCCC@BCDCC@C?CCCC@D@BBCCBBBDD@CCCCC1CBAEBBB<BDCC?CCDACC?@@@BCE@CBCDDBAA?BCC?C?CCCCBAAA?AACC?CCCBBBBBCCBBAAAAB>CCC@AA>@>BBDCCCCDE@CA@@@7A>B=?@?@@1ADDDD=ECCCCCCCCC@BBBB5BBBBC@B?BD@CBBA@@A@D?@?@DDD?BBBADDBBBBCBCCCCCDCCCCCC?BBCCCBC?CAABBBB>>>
@ATNG8:03921:04954
GATGGTAGGTGCACATGAGTGTATCCAGAAGATCAGGAACTCTAGAAGAATTCAGATTTTTAACACGAGAGTAAACGTAAAAAGAAGGTTTTACAAGACTCACGTTAACAATATTGCAGCAGTACGCACACAATCGAAGCGCAGTAAGGATGGCTAGTTTAACTAGCAAGAATACCACGAAAGCAAGAAAAAGAAGTACGCTATTAACTATTAACGTACCTGTCTCTTCCGAAACGAATGAGTACTGCGTCTCACTCTCGCCTACCATCGATGGATCTGAGTCT
+
5@::8ACC@BCBECCCCBBBBCCCC?BBB?BBDB??<??AABCCBB=BD?C=BBBBDDDD0D?DCBBCCCCABA:@B?>@@@0>A=A=ABB;ADE@BABBA?C8879@FC?AAC?CCA@BBBBCCBCCCCBB?CDBB?ABBBBB@@<B?CBB?BBBBCC=C@CABBBB>BB>BBB?AABCC<>8858CBCB1BB?BBCCCBBBB=?=?AAC>A>ABBBB@BB@A@@@<@?BBB=BBB?CCCC>>>BBBBBBBBAA@A=?9949993:788@AC=A@@@@B????
@ATNG8:03924:04940
GATGGTTGCGAGCGAGTGTGTATACCAGAAGATCAGGAACTCTAGAAGAATTCAGATTTTTAACACGAGAGTAAACGTAAAAAGAAGGTTTTACAAGACTCACGTTAACAATATTGCAGCAGTACGCACACAATCGAAGCGCAGTAAGGATGGCTAGTGTAACTAGCAAGAATACCACGAAAGCAAGAAAAAAGAAGTACGCTATTAACTATTAACGTACCTGTCTCTTCCGAAACGAATGAGTACTGCGTCTCACTCTCGCCTACCATCGATGGATCTGAGTCT
+
44@;.905;BB;;;B@@B9<;BBCB@BBD?BABA:95:=AABCBBB?BC?B@BCA;:::;*<=@BBAABCCBBB9A@;;;;;$9:499999+9@:6;@;@@BB;;8;>AA?BCB?BABCECCBBBCBBEAABAGD@@?@ABA;;;D@C?BAA?@BBCCCCD>@@BAAA?B@<000000AA@7@093:99998$7;4;<8===AAA<A=?>:;7;6;;CCC?BCBBA@?40+/::(/00)//988:88:=366<>=@@ABABA?BCC?CBBAAA@@C::9B888BB
@ATNG8:03929:04970
GATGGTAGAGTATCATGTGTATCTCCAGAAGATCAGGAACTCTAGAAGAATTCAGATTTTTAACACGATAGTAAACGTAAAAAGAAGGTTTTACAAGACTCACGTTAACAATATTGCAGCAGTACGCACACAATCGAAGCGCAGTAAGGATGGCTAGTGTAACTAGCAAGAATACCACGAAAGCAAGAAAAAAGAAGTACGCTATTAACTATTAACGTACCTGTCTCTTCCGAAACGAATGAGTACGTGTGACGTACGTGAGCTACATCGATGGATCTGAGTCT
+
@A=C@BBCCDDDDCIDBBCDB;:9?;?>?<@A@B@@>A>ABCCCBB>BB?A>@BBBBCCB5B@CFCGCC;;;CC8A@;<;;;(:=9;=BDD2C9926B@@@DCCD@C@@@=@CC?FB??@;;;CBCCBBBBC@CAAA?A@CC@@@@>B@BBB?BBB@@@CB@AABAAF@DD?>>?400@@@*//;)--8585$583///.687885::98::.6/5:@9;5;A;;;@A=?<??A8@994888?CB@A>??BC;;:CBAA????@AABBBBCCC?C??;>000;=
@ATNG8:03937:04953
GATGGTAGGACGAGCGTCTGAGACGGTACTCATTCGTTTCGGAAGAGACAGGTACGTTTAATAGTTAATAGCGTAACTTCTTTTTCTTTGCTTTCGTGGTATTCTTGCTAGTTACACTAGCCATCCTTACTGCGCTTCGATTGTGTGCGTACTGCTGCAATATTGTTAACGTGAGTCTTGTAAAAACCTTCTTTTTACGTTTACTCTCGTGTTAAAAATCTGAATTCTTCTAGAGTTCCTGATCTTCTGGGCAGACTCTCACACGCCTACCATCGATGGATCTGAGTCT
+
5BDEAGCB?:;:@;@>@>=>>=0//20//7955.5:<<3;:8;859555==9=B<<;;)925;;?=B=AAB@A>>:>@;?<>>>+;;=5::;>4;;<:49//)/9)//::;:7<<<<@<@@8==@=@:@?A@A@>>:>>>><@>>995<<<:;:;<<<?<999<?C9B789B???B@@;>99999(9;@995555$59;<<3;;<<;<:954.4:::(:;:55058<@=@AAB==>:<7;::::;38355)5;;:<;;;<<BB>B=8<55.4=<=<;=8??>@CBBBCC
@ATNG8:03944:04975
GATGGTAGCGCACACATAGATACAGTACTCATTCGTTTCGGAAGAGACAGGTACGTTAATAGTTAATAGCGTACTTCTTTTTCTTGCTTTCGTGGTATTCTTGCTAGTTACACTAGCCATCCTTACTGCGCTTCGATTGTGTGCGTACTGCTGCAATATTGTTAACGTGAGTCTTGTAAAACCTTCTTTTTACGTTTACTCTCGTGTTAAAAATCTGAATTCTTCTAGAGTTCCTGATCTTCTGGAGATACACATGATACTCTACATCGATGGATCTGAGTCT
+
6:6D@@;<==CDCCCCCFCDDDC;:;BCCCCC@CCCC?CC?CACDBBBBB@CBBBD@C@CBCC?CAAAA@BBAAA=?@DDD3AA=ABCF>BBCC?BAI?BB:;;BBBCACJBABB;;6;AA=A?BBGCCCAA?@BBC?CCCC;=;BBBCC@ABBC?A;;7;A>A?BBCBBB;;;>A;;;;.;>A>;<;<;*;AAAB<B@@@@BB?==29999'9===B=C@CB@BCCCAA@=@?AAAACC?BAB?BCCCCCFCC;;;CCBBBB999BAAAAD@C@@AC;;;:;
@ATNG8:03947:04935
GATGGTAGGAGACACGTCGCACACGTACTCATTCGTTTCGGAAGAGACAGGTACGTTAATAGTTAATAGCGTACTTCTTTTTCTTGCTTTCGTGGTATTCTTGCTAGTTACACTAGCCATCCTTACTGCGCCTCGATTGTGTGCGTACTGCTGCAATATTGTTAACGTGAGTCTTGTAAAACTTTCTTTTTACGTTTACTCTCGTTTAAAAATCTGAATTCTTCTAGAGTTCCTGATCTTCTGGCGCTCTGTCACGTCTGCTACCATCGATGGATCTGAGTCT
+
<@CCACCC?BBDBCCBDCCCEDCCAAABBACCABCBB<==;>;///::::69;93:8=8=;8849:>><77388;6?<?>?.736BBBB>;=@D697D?AA>@@@A?>;?:?AA@@@=CBB<A<;::@??><AAAAC;@@@;;;;;@?@BB888><@?A:::5:8==>A::;>>;>==ED5A??7ABBBB/AA>==6=;;;;?>?>*8888(8==?@=B=BC:>>>==>?<?=@DAAAA:>>>;?==9///6;;<>>>@====><???C@@=7@://-99336
@ATNG8:03925:04987
GATGTAGGACGAGCGTCTGAGAGGTACTCATTCGTTTCGGAAGAGACAGGTACGTTAATAGTTAATAGCGTACTTCTTTTTCTTGCTTTCGTGGTATTCTTGCTAGTTACACTAGCCATCCTTACTGCGCTTCGATTGTGTGCGTACTGCTGCAATATTGTTAACGTGAGTCTTGTAAAACCTTCTTTTTACGTTTACTCTCGTGTTAAAAATCTGAATTCTTCTAGAGTTCCTGATCTTCTGGATACACTCATGTGCACCTACATCGATGGATCTGAGTCT
+
BCBBBCC?CCCCB@B@@@CCBCC@CCABB:99:AAA=BB@B?CCCCECC@CCCCC?B?CCCC@DACCBBCBBBD?CCCCC1BA@CBCB=BCAA?BCC?CC;;:@CCDACCCCCCDD?CCC@B@CCDBBBAA>@BCC?BBDDDBBABBB@@@BBB>AAB@BB?B?BBBCCBBBC@BCCCC<CBD@CCCCC5DEDCC?BCCCCCCCDC@CCBB5BBBBC@C?;:9;BAAB@@>@@BBBCCC???B@CCBCCBCCCBBBCBA@=@;:;A@@@AA=AAAACDBBBB
@ATNG8:03929:05017
GATGGTAGCACGACACGACGATGTGTACTCATTCGTTTCGGAAGAGACAGGTTCGTTAATAGTTAATAGCGTACTTCTTTTTCTTGCTTTCGTGGTATTCTTGCTAGTTACACTAGCCATCCTTACTGCGCTTCGATTGTGTGCGTACTGCTGCAATATTGTTAACGTGAGTCTTGTAAAACCTTCTTTTTACGTTTACTCTCGTGTTAAAAATCTGAATTCTTCTAGAGTTCCTGATCTTCTGGGTGTATCAGCGAGTATCTACATCGATGGATCTGAGTCT
+
6>BB?BCDCBBBCCCCCCB9:;BBCDDCCBBB=BDDD>BA=B?CDBBBAA?A?CBB>B>@AAC?B?CCCBBABBB>BBBBB1BB>BCCC;BBBB>BBB>BB577>BBB?BDCAA@@@;===;A;@???;;;?;@@@A5;;>>;;<@AA?AA=>>A;>@>9>>;?;?????A>>><===DD;B=A<>9999*77779*,,,,,,9<:=:=AAA/>?>>>;D9;;7;>=BA>>:><@@@<<=-//@@6666@@@AAA??@@@@>=;;;===>>?<A?>>>>>;;;
@ATNG8:03930:04996
GATGGTAGGCGTGTGAGAGTCTGCCCAGAAGATCAGGAACTCTAGAAGAATTCAGATTTTTAACACGAGAGTAAACGTAAAAAGAAGGTTTTACAAGACTCACGTTAACAATATTGCAGCAGTACGCACACAATCGAGCGCATAAGGATGGCTAGTGTAACTAGCAAGAATACCACGAAAGCAAGAAAAAGAAGTACGCTATTAACTATTAACGTACCTGTCTCTTCCGAAACTAATGAGTACGAGAGTCAGAGCAGAGCTACCATCGATGGATCTGAGTCT
+
BB@?<@A@<@BBCCCCDDD@@A;;906DCACCCCAA?A@BBCCCBC@CC?C@A@A@ABBB3B@AAABBBBBBBB8@A99999(:>;=>BBB5@@C?B>:>AAA>><>=@C<@@@;@@>>A@===><>AAA>>:>>>>>>>=;;;;A:>=><?>>@?AA?;AA@>BB>BB>B>>;<;7770:<:6:::99*//+/:==@@@AA:=:=@AA:;99<97:5:?=>=>><>;>BC;B=>:=@;;;>===@@>>>BBAAA@@:::=<?:<<<?A@@=@???@787B;
@ATNG8:03930:05009
GATGGTAGGTGCACATGAGTGTATCCAGAAGATCAGGAACTCTAGAAGAATTCAGATTTTTAACACGAGAGTAAACGTAAAAAGAAGGTTTTACAAGACTCACGTTAACAATATTGCAGCAGTACGCACACAATCGAAGCGCAGTAAGGATGGCTAGTGTAACTAGCAATAATACCACGAAAGCAAGAAAAAGAAGTACGCTATTAACTATTAACGTACCTGTCTCTTCCGAAACGAATGAGTACTATGTAGAGCTCTATACTACCATCGATGGATCTGAGTCT
+
<CBB@BCC@BBBBDFDDCCCCCBBB?BBB@DBCCAB@B@BBCBCBD?BD?C@DDBDCCCC1C?CCCCCCCC@@>5=?99:::*;F?D@BCB;CCD@CCCCCBB8879?BB@BBB?BBCBCBBBCCEBBBCCC?CCCD?AABBAA@@<@=@??>?BCECBBA?BBBB@@?BC?BBB577==<6>9929<<<?.?B?C8:8BBB??;?<@AAA<?=??BBB?@AAA@BB?B?BCC>C@@>?AABCBBABBCCBBBBBBBBB@>>>@@<>>@;=;B>A???CABAAA
@ATNG8:03933:05012
GATGGTAGGCACTGCGCACACATCCCAGAAGATCAGGAACTCTAGAAGAATTCAGATTTTTAACACGAGAGTAAACGTAAAAAGAAGGTTTTACAAGACTCACGTTAACAATATTGCAGCAGTACGCACACAATCGAAGCGCAGTAAGGATGGCTAGTGTAACTAGCAAGAATACCACGAAAGCAAGAAAAAAGAAGTACGCTATTAACTATTAACGTACCTGTCTCTTCCGAAACGAATGAGTACTATAGACTATCTGAGACTACCATCGATGGATCTGAGTCT
+
BBBB?BEE@C@@@@;;;;;AACCCC>CDC@BBBCAA>@?CCC<<9C@BB@C@::995AAB1B>BBBBBBAA9:929@A@===*59469@@C9CCDABBBCGCDBB@A@CC@CCC?CC@@CBCCDBBBDCCBB?BCBB@CBBAAAAA=A>AAA?ACBBBCCC?BBBBBB<>??BBB<?>@@@:<996788988%8=:=888?DD>>;><?>?@7;6:A@??>:::?=::39;999,8=>9>BBBBBABBDGE>=>=@B>?@CCBCBB?BAAACCC?CBBBB?@@BB
@ATNG8:03933:05014
GATGGTAGCGCGACGAGCGTAGACCCAGAAGATCAGGAACTCTAGAAGAATTCAGATTTTTAACACGAGAGTAAACGTAAAAGAAGGTTTTACAAGACTCACGTTAACAATATTGCAGCAGTACGCACACAATCGAAGCGCAGTAAGGATGGCTAGTGTAACTAGCAAGAATACCACGAATGCAAGAAAAAGAAGTACGCTATTAACTATTAACGTACCTGTCTCTTCCGAAACGAATGAGTACTATGTAGAGCTCTATACTAATCGATGGATCTGAGTCT
+
88-.*-9///7777/////::<<<=5<<<8545<54.473333333278,3,3;333===+;266/-----555,6/5555&5>7<.66605<>4;666;=???;>;<<055948;:7///875/////993:;44.38889=984;:=44044339<<=9=:::;:6:<6::=7333;.3332+22222$260222555567495:555/5.594440399;<==9=8=<;1833.3;<<=>;?;/..333555=99255=A57552224:222556733
@ATNG8:03936:04986
GATGGTAGAGTACAGTGTAGTAGACCAGAAGATCAGGAACTCTAGAAGAATTCAGATTTTTAACACGAGAGTAAACGTAAAAAGAAGGTTTTACAAGACTCACGTTAACAATATTGCAGCAGTACGCACACAATCGAAGCGCAGTAAGGATGGCTAGTGTAACTAGCAAGAATACCACGAAAGCAAGAAAAAGAAGTACGCTAATTAACTATTAACGTACCTGTCTCTTCCGAAACGAATGAGTACGAGAGAGCACACGTGTCTACCATCGATGGATCTGAGTCTT
+
;::93444999;=666===>;@@=D<C@@:==6655258<888333-37174:;;<<==;+;633333337333(33<=@@@+<:59)///&///)/7777<<<<8;7<<0559255<<><AAC;99?>>:<8;;:<9=558BBA?8<9000)00/8=7::9=====?8::://07;:@??6752022222$29362..----(-2827777).)./0/76=<=====7<?>>=5:8<6;<><<<:00//656::<=887722255.56222332.....78622+
@ATNG8:03936:05013
GATGGTAGTATCAGTGCGCGTCGTCCAGAAGATCAGGAACTCTAGAAGAATTCAGATTTTTAACACGAGAGTAAACGTAAAAAGAAGGTTTTACAAGACTCACGTTAACAATATTGCAGCAGTACGCACACAATCGAAGCGCAGTAAGGATGGCTAGTGTAACTAGCAAGAATACCACGAAAGCAAGAAAAAGAAGTACGCTATTAACTATTAACGTACCTGTCTCTTCCGAAACGAATGAGTACGTGTGACGTACGTGAGCTACCATCGATGGATCTGAGTCT
+
BCBB?>CCBCCCCCCDCCBCDDDAB?BBB?BCBBBB@B?BBDBBBB>BB>B>BBBBBBBB1B>BBBBBA>A887*7=:;;;;*;B>C?DCD<DGC@CBBBBCB;:9;@DB@FAA>ABBBDCCCCBBBCBBBC@DDBB<@@BBAA@B>B@DBA?ABBCBCAA?BCCAAA@BC>888@BBCCC=@@<987777(8>:@888ADDDC<A:=>AA;>;>?BBB?BBBAAAB?B?BCA9A9979BCCECBBAAA@BBBBCAAACCBBA9849@?@BAC?CABAA<==>>
@ATNG8:03941:05029
GATGGTAGCGCATATCAGCGCAGCCCAGAAGATCAGGAACTCTAGAAGAATTCAGATTTTTAACACGAGAGTAAACGTAAAAGAAGGTTTACAAGACTCACGTTAACAATATTGCAGCAGTACGCACACAATCGAAGCGCAGTAAGGATGGCTAGTGTAACTAGCAAGAATACCACGAAAGCAAGAAAAAGAAGTACGCTATTAACTATTAACGTACCTGTCTCTTCCGAAACGAATGAGTACGAGAGTCAGAGCAGAGCTACCATCGATGGATCTGAGTCT
+
:944.4449;>>>>C=<<<<=<=>=3;;;7;:;;49.4598:544<7440369:<<<?>>$5.5555;:;;;=<4;;45:;-9;49.99,5998=>>BB=BAB?A?BB?@@@?BBA?@@BBBBBGCCCCB>D;;;5;@?BBB;;4:9?55.5544455<7;<>;:;9=B?BB>1;;777)3793::BBB1B=6:<<<:=;7837+..884959;B::2000////5<:=>>7;;;7:::=<=:::<448CBBCB==<=9==770599777@:?999<;99::
@ATNG8:03945:04985
GATGGTAGTATCTGCACACTCTGTCCAGAAGATCAGGAACTCTAGAAGAATTCAGATTTTTAACACGAGAGTAAACGTAAAAAGAAGGTTTTACAAGACTCACAGTTAACAATATTGCAGCAGTACGCACACAATCGAAGCGCAGTAAGGATGGCTGTGTAACTAGCAAGAATACCACGAAAGCAAGAAAAAGAAGTACGCTATTAACTATTAACGTACCTGTCTCTTCCGAAACGAATGAGTACGAGAGAGCACACGTGTCTACCATCGATGGATCTGAGTCT
+
4::>7;;=B<<<<<=<>;<;?>@@@:;;;255:<993:455<;?;@8;;8=68<A<<<<;,<8<<>><00/6663:0::@@@*99252555&5;<9>B@@:9///7275996;;;5::;;BBCCCCCB@?@;;7<CAA=ABAABA>?9>;?::29>?=;;@8::<:=B7>=9=>=087<?B9BBB@>>>==/67/6;97:>>>A:A5999919377?==:=9774::7<7:;;5::;>BB<==>===BBBAABB>>665888//..33322.837...335655
@ATNG8:03948:04996
GATGGTAGTGTGTCTCTGAGAGTAGTACTCATTCGTTTCGGAAGAGACAGGTACGTTAATAGTTAATAGCGTACTTCTTTTTCTTGCTTTCGTGGTATCTTGCTAGTTACACTAGCCATCCTTACTGCGCTTCGATTGTGTGCGTACTGCTGCAATATTGTTAACGTGAGTCTTGTAAACCTTCTTTTTACGTTTACTCTCGTGTTAAATATCTGAATTCTTCTAGAGTTCCTGATCTTCTGGATAGCGACGCGATATACTACCATCGATGGATCTGAGTCT
+
5>>>:==;<<?><>666==>;66655<;<:54048:>5;;9<@BAA:;:@;@BBBE?C?CCBDAHBBBBI=<;CC@BBBC=+:9.4455)4::<9><<;;155===>:>>?>>>>?;===9=>AACCAAAC@CGCC@ICCBB@@@@@BBA@:;:=?>?;?D?B?BBCBBBB@A5;;;;099=<99999(:@@@A<BCCABADBB@<@@8???@A@A>B>BA?AAAA@9:3929?=@CC=??D>@@000??AAC@?@@@@@???=?@?>?:;7<;@@>?998?
@ATNG8:03952:04988
GATGGTAGAGTACAGTGTAGTAGACCAGAAGATCAGGAACTCTAGAAGAATTCAGATTTTTAACACGAGAGTAAACGTAAAAAGAAGGTTTTACAAGACTCACGTTAACAATATTGCAGCAGTACGCACACAATCGAAGCGCAGTAAGGATGGCTAGTGTAACTAGCAAGAATTCCACGAAAGCAAGAAAAAGAAGTACGCTATTAACTATTAACGTACCTGTCTCTTCCGAAACGAATGAGTACACACTCTCATATGACACTACCATCGATGGATCTGAGTCT
+
9;550566==CB>996<@?DBBCCC?A;;89BCCCD@D>AAACA??9=@9?;?CCBBBBC3B<??AA@@BBBBC:AA;;;;;*;>;92555&555.6;;@@BA@B>A?@@=@BB?BCCCCGCCCCCFDCBBA?CCCC?BBCBAAAD>A<@@@=@CCBCCCC?CCBA@C?BB?B?B@BB@@@:>8A=BBBBB/>>;>ABDBAAA=1717==>,/+/;>00-:98??77176>>?:?=?9???@@@BBB<<===:::@ABB??>BAA=ABBBBBB?B999A???A@
@ATNG8:03920:05043
GATGGTAGCTCTGCTCTGACTCTCGTACTCATTCGTTTCGGAAGAGACAGGTACGTTAATAGTTAATAGCGTACTTCTTTTTCTTGCTTTCGTGGTATTCTTGCTAGTTACACTAGCCATCCTTACTGCGCTTCGATTGTGTGCGTACTGCTGCAATATTGTTAACGTGAGTCTTGTAAAACCTCTTTTTACGTTTACTCTCGTGTTAAAAATCTGAATTCTTCTAGAGTTTCCTGATCTTCTGGATATGAGTGACTCGTGCTACATCGATGGATCTGAGTCT
+
9<<@:BBAB;666<<>B><666<<<<<<>>;>6>@@C=;;8;?ABCCC;<2;B;99:B:AAAC8;6;@90////;)/////$//)45>@/5665.597879*//8::=<@@C?CBBB<?>>;>:>@A@A999=@?<<:;>>>==@@5498:443405>>7:>6>6>>DBBCCCC@BAFFF7@+0/0000(08>>A000ABB:9:@@;?<<<(944594939=8=9:4:444(4.30;<<>)///)/;;666>?=565<:44584349:999:4>88499<344
@ATNG8:03922:05077
GATGGTAGTATCTGCACACTCTGTCCAGAAGATCAGGAACTCTAGAAGAATTCAGATTTTTAACACGAGAGTAAACGTAAAAAGAAGGTTTTACAAGACTCACGTTAACAATATTGCAGCAGTACGCACACAATCGAAGCGCAGTAAGGATGGCTAGTGTAACTAGCAAGAATACCACGAAAGCAAGAAAAAGAAGTACGCTATTAACTATTAACGTACCTGTCTCTTCCGAACGAATGAGTACTGTGACTACGTGAGCTACCATCGATGGATCTGAGTCT
+
6A@@;@B==>BBCCDDCCCDDBCCE@C;;99>>@@@=@>AAB???@=@A=A?BBBAABBB2B@BBBBBCAA987)7<:;;;;*;B=C<ABB7BDC@CDCBBAB;;:<@BD@DDC@DDAABBBBCDCBBBBBC@BBCC?CBAA???C?C@BBB?AAAAAAAA>ABBBCC?CC@BBB::9BCB9A?=999988(8<7=?@?>>666)/*/;<>1717BDBB?AACBBBB?C?BB?B??;?AABBBBBBBBBBBBBBA<9::::94:888=>>:?=>=??????
@ATNG8:03922:05079
GATGGTAGCGCGACGAGCGTAGACCCAGAAGATCAGGAACTCTAGAAGAATTCAGATTTTTAACACGAGAGTAAACGTAAAAAGAAGGATTTTACAAGACTCACGTTAACAATATTGCAGCAGTACGCACACAATCGAAGCGCAGTAAGGATGGCTAGTGTAACTAGCAAGAATACCACGAAAAGCAAGAAAAAAGAAGTACGCTATTAACTATTAACGTACCTGTCTCTTCCGAAAGAATGAGTACAGAGAGTACGATATGTCTACCATCGATGGATCTGAGTCT
+
::;;04<<;;A?CBBBAA@BBB=>>8696?994994.459;89333433,34<<=;7777'74::;@:::;9==6735/<<<*99)/)////&///)/=>=>@CBC@B@BB@B=B:BB@;<A<AAAAB?@@@@6;<00*/9966888293949.5;;;:>:B?A?A>=?<??:=?>1;6////(///)0;;;=='99365225666626787<A5;5;=@==:0/0::7<7?<:<<4::4<<>=;@???:?@=B;@<<4436:7665/66///6606:9<9;;;==
@ATNG8:03926:05077
GATGGTAGTGATACAGATCAGACTCCAGAAGATCAGGAACTCTAGAAGAATTCAGATTTTTTAACACGAGAGTAAACGTAAAAAGAAGGTTTTACAAGACTCACGTTAACAATATTGCAGCAGTACGCACACAATCGAAGCGCAGTAAGGATGGCTATTTGTAACTAGCAAGAATACCACGAAAAGCAGAAAAAGAAGTACGCTATTAACTATTAACGTACCTGTCTCTTCCGAAACGAATGAGTACTGCGTCTCACTCTCGCCTACCATCGATGGATCTGAGTCT
+
:5668>>A;66=A>CCDFAAAA9;58=5405:>:>?<A?B==:8=D?DB>A4:8888;<<<&;688333:;3:7A9=266===*=>7;7;@@2>CD>BA<;:;;//,/7;;7;;=:=<:9?969@@@BBCCBC?BCCF?BCABA@@B?C?B@?9?;;::,9<<:>B@BBA;>>8;;;/800000*000/=;;;+;;2222599999596:7772749<@9949>>898@>B<AAC=A@?8777>>?>777399>A>??BAAAA<???=??A@>>>>???@@<=8=B
@ATNG8:03927:05042
GATGGTAGCACGACACGACGATGTGTACTCATTCGTTTCGGAAGAGACAGGTACGTTAATAGTTAATAGCGTACTTTCTTTTTTCTTGCTTTCGTGGTATTCTTGCTAGTTTACACTAGCCATCCTTACTGCGCTTCGATTGTGTGCGTACTGCTGCAATATTTGTAACGTGAGTCTTGTAAAACCTTCTTTTTACGTTTACTCTCGTGTTAAAAATCTGAATTCTCTAGAGTTCCTGATCTTCTGGGATGTGTGCGCAGTGCCTACCATCGATGGATCTGAGTCT
+
5===:===?DA@;<;>5955559?;?A?A>BB?CBCB>CB@B@BA;;<BA?BBA@??B8:8:=9=?BCC@><;897(3;<<=>&:@89333,3<<=7;@@?BB7999A?AA:?>A=?@BB<A?A<A=@===>>>><AD>=:>??B?===AAAAAA?>>896660///9==@;;:A::377799-86=467778(7:776.6////.76-/(////'.5536282///89896616,//97--*--77.7366A:;;;;>>@@D=>?>;A@@@AAA;ABBB???@@@
@ATNG8:03929:05065
GATGGTAGTGATACAGATCAGACACCAGAAGATCAGGAACTCTAGAAGAATTCAGATTTTTAACACGAGAGTAAACGTAAAAAGAAGGTTTTACAAGACTCACGTTAACAATATTGCAGCAGTACGCACACAATCGAAGCGCAGTAAGGATGGCTAGTGTAACTAGCAAGAATACCACGAAAGCAAGAAAAAAGAAGTACGCTATTAACTATTAACGTACCTGTCTCTTCCGAAACGAATGAGTACTATGTAGAGCTCTATACTACCATCGATGGATCTGAGTCT
+
/;;;6;;<====>BBC996<;;>;;:==A7::<>9;497?@A::8<8BC7858>=BDEDD17/3:9?@@A?>?B;88?CCCC5?@5;4;;;*:5525>;;;=<:=8939929947;;556B=?;A<=<=?>>:>>><8>@?=??B@=@:>00+0>>=@?BB?AA@@@>9==<000<==0::,7;<8<>@@@@(9=69657<7::<37179881:4::?;;5;@@@ADC9947:636//)/9:;?=>?A999?<9;>>>;;;///6606;<=;9=87877>;;8<8
@ATNG8:03930:05045
GATGGTAGAGTACAGTGTAGTAGACCAGAAGATCAGGAACTCTAGAAGAATTCAGATTTTTAACACGAGAGTAAACGTAAAAAGAAGGTTTTTACAAGACTCACGTTAACAATATTGCAGCAGTACGCACACAATCGAGCGCAGTAAGGATGGCTAGTGTAACTAGCAAGAATACCACGAAAGCAAGAAAAAGAAGTACGCTATTTAATTATTTAACGTACCTGTCTCTTCCGAAACGAATGAGTACACATCGTCGTGTCGTGCTACCATCGATGGATCTGAGTCT
+
CCBB?CCCBBBCCCCCCBBBBDCCD<@@C?CCCCBB?B?BBBBABA?BB>B>BBA?????2@?BCDCCCABBBB;BAABDDF1BB@B@CCCC5ICCAGCCCBBBAA>A@DD@CAC?CBBBCBBBDCCCDCCBB?BDDBAAABBABB@B@C?@>@BCBBBBC?CCCAAA?BB?>>>399898+9>>;88888(7>9=798<<<888)81818<<*918>@;;8:A??@9:79?AAC=BBB@CCAAAACDCCBAAABB999AABBBBBB?BCBBBBB@>>>AB>>=@@
@ATNG8:03943:05058
GATGGTAGTGTGTCTCTGAGAGTAGCTACTACATTCGTTTCGGAAGAGACAGGTACGTTAATATGTTAATAGCGATAACTTCATTTTTCTTGCTTTCGTGGTATCTTGCTAGTTACACTAGCCATCCTTACTGCGCTTCGATTGTGTCGTACTGCTGCAATATTGTTAACGTGAGTCTTGTAAAACCTTCTTTTTACGTTTACTCTCGTGTTAAAAATCTGAATTCTTCTAGAGTTCCTGATCTTCTGGAGATATCATCAGCGAGCTACCATCGATGGATCTGAGTCT
+
99:C?BCB=BBB@<=;?5:5:>=777//////994/955)5<8<6<9/////)/:///3:59445:.5.5559565>7<=4665<<<(54.4:::15555159;:<469==>C@CCCBBBBB>A;;6;:@E;;;;;C>CCAA=?@@ACCCCCAAABA:;8;CD=BB>B4;;:9:>>AA=B@@@@6@=?;9:999':9===5>A@@@??999=BCCC1CDD@B?A=AB<AACBCBD>A>ACCCCC?@AC@BC;;;BFCCDGBBBCBCCBB>B;:;BAB?B;;;BBBBBB
@ATNG8:03945:05074
GATGGTAGCGCGACGAGCGTAGACCCAGAAGATCAGGAACTCTAGAAGAATTCAGATTTTTAACACGAGAGTAAACGTAAAAAGAAGGTTTTACAAGACTCACGTTAACAATATTGCAGCAGTACGCACACAATCGAAGCGCAGTAAGGATGGCTAGTGTAACTAGCAAGAATACCACGAAAGCAAGAAAAAAGAAGTACGCTATTAACTATTAACGTACCTGTCTCTTCCGAAACGAATGAGTACAGAGAGTACGATATGTCTACCATCGATGGATCTGAGTCT
+
>@>>:@CBBBBCCCBCBBBCCBBBC=BBB?C???00-09;;@BCBE@A@=@=@@?BBBBB3B?BBBBBABB???8==@AABB0B@=@;AAA9ACC@FCCBCBDCC?A?AC@DDC>AABBBBBCCCCBBDDCC?CBBB=??CC???B?B?BAA?AAAFCBBB>AABBBB@CD@>>?<??99:,7;71688888%8=:=878;:;=<+/,/9:<*/*/=@@A@BAAABBB?B?BBB=A@@>99:AABBBBBB@@BBBBBBF@@@==>A<A@@@@@@>?>>>A788==
@ATNG8:03951:05051
GATGGTAGAGTACAGTGTAGTAGACCAGAAGATCAGGAACTCTAGAAGAATTCAGATTTTTAACACGAGAGTAAACGTAAAAAGAAGGTTTTACAAGACTCACGTTAACAATATTGCAGCAGTACGCACACAATCGAAGCGCAGTAAGGATGGCTAGTGTAACTAGCAAGAATACCACGAAAGCAAGAAAAAAGAAGTGCGCTATTAACTATTAACGTACCTGTCTCTTCCGAAACGAATGAGTACACACTCTCATATGACACTACCATCGATGGATCTGAGTCT
+
5@AA<ABCCCCDCCFBBBCBBBCAA>@BB?B@@@;:6;>??@BBBD@CE>@<?@>9999:(78;??<>>@C???8=@:;;;;*;C=A=A@A3ABB?BFFBBAB;;7;?BB?CBB?BCBCCECDDCBAABBBB@CCAA>AABBBBBB@C?B@@?@BCCBBCB?AAAABB?AA=9999==:9:,998799;;;:%9:6//.559;8<585589=8=8:;?>>9>?@?@>C?D<>?C>BBC>AAB@??CBB>>>@>>>@A:??@@@@9959A@BBBB?BBBBC:::BB
@ATNG8:03952:05069
GATGGTAGAGAGACTGTAGCGCACCCAGAAGATCAGGAACTCTAGAAGAATTCAGATTTTTAACACGAGAGTAAACGTAAAAAGAAGGTTTTACAAGACTCACGTTAACAATATTGCAGCAGTACGCACACAATCGAAGCGCAGTAAGGATGGCTAGTGTAACTAGCAAGAATACCACGAAAAGCAAGAAAAAAGAAGTACGCTATTAACTATTAACGTACCTGTCTCTTCCGAAACGAATGAGTACCTCTCAGACGCTCGTCCTACCATCGATGGATCTGAGTCT
+
6BCB?BCCCCDBBBCCCCC@@@CCC>BCC?CDDDAB@A?>>?BBBD?CA?C?BCC@@??>2@?BCCBBAAABBB>BBDCDCC5@>;@5;;;.:CC<BCBBCCCA@?A@CE@CBB?BBBBCBBBCCCDDBBAA>@B??;@AAA>??>4;7;CD@CBDCBBBC?DDCCCB?BB=BA@;>>9999+9<<9:??>>?)9958///=;?>?7;79:DD3838=B@@<?@@@@BB?B?BBB=B:97:CCCCCC?AAAA??AAAAAADAA<?>>;>@?@@;;7;???AAA;::
@ATNG8:03956:05065
GATGGTAGGACGAGCGTCTGAGAGGTACTCATTCGTTTTCGGAAGAGACAGGTACGTTAATAGTTAATAGCGTACTTCTTTTTCTTGCTTTCGTGGTATTCTTGCTAGTTACACTAGCCATCCTTACTGCGCTTCGATTGTGTGCGTACTGCTGCAATATTGTTAACGTGAGTCTTGTAAAACCTTCTTTTTACGTTTACTCTCGTGTTAAAAATCTGAATTCTTCTAGAGTTCCTGATCTTCTGGCGCTCTGTCACGTCTGCTACCATCGATGGATCTGAGTCT
+
6BBB?CBB@BBBBBBBAA@CCCCC?CCCCCA@=>9999-:@=A@DBBBDCC@CCDCC?B?BCCB>CAEDCCB@@@B?BCCCC1CB@CBBB<BB@A?BID@CC?A@BBBC@BCCCDDCC=AAC@D@DCCCB@@??CBBC@G999DBB@@ACCCBBBB?BBC@AA?A@BBDCCCDBC@BCBFF;A;?;:::::*:CABB>CDDCCCBBBBACDEE5CCBBA8:::E@CCBCBBB?B?@@?A??<@?B>BCCC@;;;CCCCCBBBBB@@>@CBCCCC?CDBBBAAAAC
@ATNG8:03957:05050
GATGGTAGCACGAGTCACTCATATCCAGAAGATCAGGAACTCTAGAAGAATTCAGATTTTTAACACGAGAGTAAACGTAAAAAGAAGGTTTTACAAGACTCACGTTAACAATATTGCAGCAGTACGCACACAATCGAAGCGCAGTAAGGATGGCTAGTGTAACTAGCAAGAATACCACGAAAGCAAGAAAAAAGAAGTACGCTATTAACTATTAACGTACCTGTCTCTTCCGAAACGAATGAGTACGTGTGCGACGTGTCTCCTACCATCGATGGATCTGAGTCT
+
6CBB=BBBBBCCCCCBCCCDCCBBB@CCD:DCDC997:?AACBBBC?CC?A@CBBBBAAA2A@BBBBCCBBBBB<BB@AAAA5@B=C4;;;.;CC?BBBFCCC;96;?AA>ACC?CBCCCCECBBBBCCCCC@C@@@>AABBBBAB>B@C::;:BBBBBAA>ACCBAA?CC>>>?599?=<5=9948@AAAA)=>9=///==AAC:>:=?AA7;5;@@@@>ACAAACD@A?AAA;A??;?BBCCDCCAABBBA???B>>>A@<@==:=???@@@<A@@@A@A:;;
@ATNG8:03958:05068
GATGGTAGCACACGAGATCTCATCGTACTCATTCGTTTCGGAAGAGACAGGTACGTTAATAGTTAATAGCGTACTTCTTTTTTCTTGCTTTCGTGGTATTCTTGCTAGTTACACTAGCCATCCTTACTGCGCTTCGATTGTGTGCGTACTGCTGCAATATTGTTAACGTGAGTCTTGTAAAACCTTCTTTTTACGTTTACTCTCGTGTTAAAAATCTGAATTCTTCTAGAGTTCCTGATCTTCTGGGCAGACTCTCACACGCCTACCATCGATGGATCTGAGTCT
+
:=@@>?CAA@AACCHCCCCCBBCCDDBCBDCB@BCDD=BB@D@AABBBBB@BCBBB?B999BB9B?BCCBBABA@<998888#9949ABB>BBBB?BBBACC9:9:C??<@BFB??BB<A@@9>:>??><><?<A?AA9@>D>>>>??AAABB@@@<===;==:><AA@@@@C>>;>>>DD;C;A;@@@@@/@A8991666///;97:4::::*:=>:=5=7//-/<;<;;;<>=@?@@>@---99-7-----97:>@=99606--,----77=9=;;<@>=>AA
@ATNG8:03958:05075
GATGGTAGCATCATGCATATCTCACCAGAAGATCAGGAACTCTAGAAGAATTCAGATTTTTAACACGAGAGTAAACGTAAAAAGAAGGTTTTACAAGACTCACGTTAACAATATTGCAGCAGTACGCACACAATCGAAGCGCAGTAAGGATGGCTAGTGTAACTAGCAAGAATACCACGAAAGCAAGAAAAAAGAAGTACTCTATTAACTATTAACGTACCTGTCTCTTCCGAAACGAATGAGTACTATGTAAGCTCTATACTAATCGATGGATCTGAGTCT
+
BBBC@CBB@BCCDBBBCCCCCCCCC=BBC?CCCD??=?@BBCBAA@>BB>B<@@BBCCCC1C<BBBBBCCBBBB>C>BBCCC5CC@D@CCC<CDDACBBBCCA996;@BB?CBB?CCBBBCCBBBBDDCCCC?CBBB?BBBBBCAA>B@C??>@CCCCCBC?BBBBAA@BC>7778;<999,9<<99::::9%086:///9=:><>D=?>>><@=@@@AA<?=;99;;6<8=>?9@@@<@AA===BBA@??D8==A@AA===>>;?B????9>>??@@<=<>
@ATNG8:03959:05066
GATGGTAGTATATCGCGTCGCTATCCAGAAGATCAGGAACTCTAGAAGAATTCAGATTTTTAACACGAGAGTAAACGTAAAAAGAAGGTTTTACAAGACTCACGTTAACAATATTGCAGCAGTACGCACACAATCGAAGCGCAGTAAGGATGGCTAGTGTAACTAGCAAGAATACCACTAAAGCAAGAAAAAAGAAGTACGCTATTAACTATTAACGTACCTGTCTCTTCCGAAACGAATGAGTACACATCGTCGTGTCGTGCTACCATCGATGGATCTGAGTCT
+
5=>>:@<@CBDCBCBCBCHCBBBDC?C;;9;BBBBA>B::;ABC@@=@D=A=@@?@@@@A.@?BCBBCCCBAAC=CCCCCCD5BB@C5<;;.;CA=AABAABB@@=@?BB?BCC@CBBCCCCBBBCDBCBBB@C:<;?CBB:::@??C?A;;5:@??@@@A?A???@A=@A=@@?:>=?@A9?771688888%8817;:;AAA>>:>=@@@A<@=@?B::99BBBCBC?B??>>8<<<89::BBBFBAAACC@BBBA???<===00+0000AAB@CBB??877AA
@ATNG8:03960:05050
GATGGTAGGTGCACATGAGTGTATCCAGAAGATCAGGAACTCTAGAAGAATTCAGATTTTTAACACGAGAGTAAACGTAAAAAGAAGGTTTACAAGACTCACGTTAACAATATTGCAGCAGTACGCACACAATCGAAGCGCAGTAAGGATGGCTAGTGTAACTAGCAAGAATACCACGAAAGCAAGAAAAAGAAGTACGCTATTAACTATTAACGTACCTGTCTCTTCCGAAACGAATGAGTACGTGTGCGACGTGTCTCCTACCATCGATGGATCTGAGTCT
+
/:<<6=<<9656;;;;;665@=599:>?@?CBDE@@>A@CABBBA@<@A?BGEDC@@@BB0B=BABBBBBA@CC;B@;;;:;(:>;>4;:69<C8>C<A@AAAB?B?BA?A@@<@???BBCC;;=CGCCCC@BACA@CDDCBCBB?C@C@@>@AAAAABB>@@@000=>>9;??<??FEE>B@@;99999(7@;<788====>:>8==8818:=>B@@=@BABBBB@A=AAA<@00+000=?ABBAADBBB????=?A;;5;9817>>>BBB=A>>=>>>888
@ATNG8:03960:05057
GATGGTAGGCGAGAGTGAGACGCAGTACTCATTCGTTTCGGAAGAGACAGGTACGTTAATAGTTAATAGCGTACTTCTTTTTCTTGCTTTCGTGGTATTCTTGCTAGTTACACTAGCCATCCTTACTGCGCTTCGATTGTGTGCGTACTGCTGCAATATTGTTAACGTGAGTCTTGTAAAACCTTCTTTTTACGTTTACTCTCGTGTTAAAAATCTGAATTCTTCTAGAGTTCCTGATCTTCTGGATATGAGTGACTCGTGCTACCATCGATGGATCTGAGTCT
+
5;BB?BCC@CCCCCCDCCCC;9;CCDCBBBBB?BCCC=BB@D@A@@BCCC?CBBBB>A>ABCC?A?BBBBAAA@A;??ACC1@?=@CDD;>??A>ABC?CC598?BBB@@B@?>===;A=>9>;><<<>===;AA>>9@?A???@@@AA@@@>>=;>?@=AA<A<AAA>>>A@@<@@@AA5A=D;@@>>>.<=555.6/////<;;>18988(29999495994<>>=<=<:=:>A@A@A7::A>AA>>>=>>@AA@@@==>>AE;>>9:66617:99====@@
@ATNG8:03969:05033
GATGGTAGTATCTGTCTACGAGAGCCAGAAGATCAGGAACTCTAGAAGAATTCAGATTTTTAACACGAGAGTAAACGTAAAAAGAAGGTTTTACAAGACTCACGTTAACAATATTGCAGCAGTACGCACACAATCGAAGCGCAGTAAGGATGGCTAGTGTAACTAGCAAGAATACCACGAAAGCAAGAAAAAGAAGTACGCTATTAACTATTAACGTACCTGTCTCTTCCGAAACGAATGAGTACTACTCTCAGAGACACACTACCATCGATGGATCTGAGTCT
+
5>::7<ACCBBBBCCCDECBBBBBB?BCD@A@ACAA>@@BBFAAAB?BB?B?99:AADDF3B?BBACCCCE:87.79>@A@A,;;5:9@@A8AEG?DCCBBBCBB<@=@A>ACC?BBBBCBCCCCCCBBBDD@DBBB?C???AA??<@@CAA?CBBCCABA?CCCBAA?CC@888<>?@AC;@=>988888(8@:?888@@@@A7;7;??A6;5;>@::5:AAA@BB?B?BCC>A??=?BBBBBBBBB???A@C>;:<>=;888B=B??==>C?CAB@@>>>>>
@ATNG8:03969:05059
GATGGTAGGTGCACATGAGTGTATCCAGAAGATCAGGAACTCTAGAAGAATTCAGATTTTTAACACGAGAGTAAACGTAAAAAGAAGGTTTTACAAGACTCACGTTAACAATATTGCAGCAGTACGCACACAATCGAAGCGCAGTAAGGATGGTAGTGTAACTAGCAAGAATACCACGAAAAGCAAGAAAAAAGAAGTACGCTATTAACTATTAACGTACCTGTCCCTTCCGAAACGAATGAGTACGATGAGAGAGCTCTCTCTACCATCGATGGATCTGAGTCT
+
;@B=9B=E?B=BBCDCCBBBCECBB?BCC@CCC@9:5:;@@BBBBB@CC@B@BCCBBBBB1B@CGDCCCCBCCC>9::CCCC5BB=A4;;;6;BB?BCBB@?@985:?AA?B??<?ADBBBDCDCCBCCDCC@CBBB?B@@?BAAB@F@F@@>@AA@BBB>AABAB?@@@;0009=:8:::0:00*0===>>(=<<@///;8<<81716;;>,/,/;@@A<BB;;<:;@DADHD?B::3:===?ABBBBCAAAAAA@?????@A;;5;???@DF<?;;;>;;;;;
@ATNG8:03921:05100
GATGGTAGACACGTGTGCTCTCTCGTACTCATTCGTTTCGGAAGAGACAGGTACGTTAATAGTTAATAGCGTACTTCTTTTTCTTGCTTTCGTGGTATTCTTGCTAGTTACACTAGCCATCCTTACTGCGCTTCGATTGTGTGCGTACTGCTGCAATATTGTTAACGTGAGTCTTGTAAAACCTTCTTTTTACGTTTACTCTCGTGTTAAAAATCTGAATTCTTCTAGAGTTCCTGATCTTCTGGGATGTGTGCGCAGTGCCTACCATCGATGGATCTGAGTCT
+
<@?@>@>>>DCAA;>@;;?=<<@@>>>>>B@@=@BCC;;;7;>AAACBCC@BBB??=A?BBBB?D>A?@?BBBAB7A@??>,87,37<<6@CBC?BCA=AA000>=?;5=AA@@???<AAA;A=AC?@<==969;;;-//::>?>A>????>;;;8==>:?>;>;@A=>>@@??7;;BDD;B<A<>>>>>/>@@@@2<76///:::H<@@@@/>=<<A=D9>>9;;;;;;=:=<@AAB?><;===6=///97,-,,2,,-;6;;=69=;=>:707333399=BA
@ATNG8:03926:05101
TATGGTAGTGCGTGAGAGAGAGACCCAGAAGATCAGGAACTCTAGAAGAATTCAGATTTTTTAACACGAGAGTTAAACGTAAAAAGAAGGTTTTACAAGACTCACGTTTAACAATATTTGCAGCAGTACGCACACAATCGAAGCGCAGTAAGGATGGCTAGTGTAACTAGCAAGAATACCACGAAAGCAAGAAAAAAGAAGTACGCTATTAACTATTTAACGTACCTGTCTCTTCGAAACGAATGAGTACATAGATATACGTATAGCTACCATCGATGGATCTGAGTCT
+
@?;;7;?AA@;;??ABABBBBB@@@<@DC?C;;9657?8A>>BBBC@;;:;=@A;999999#97@@;A9@C;;.9@6?955999(9>6;.444&4<<3:;;:8<:777(358868373(3989<B>BCCBCBDBBB@CCCB@DCCCCCBB@C@C@@<@@?@ACBB?BBCCCC>BB?@>><>A999,7;<3777787%0;:;///;>A9;9<:66566,78<>BAA=@;;;A;;6:BBC>CCC@CBBCCCBBBBAAACCBBBBBBA<<?996;8::@@A=A@@???>>>?
@ATNG8:03940:05109
GATGGTAGCGAGCGAGTGTGTATACCAGAAGATCAGGAACTCTAGAAGAATTCAGATTTTTAACACGAGAGTAAACGTAAAAAGAAGGTTTTACAAGACTCACGTTTAACAATATTGCAGCAGTACGCACACAATCGAAGCGCAGTAAGGATGGCTAGTGTAACTAGCAAGAATACCACGAAAAGCAAGAAAAAAGAAGTACGCTATTAACTATTAACGTACCTGTCTCTTCCGAAACGAATGAGTACGAGAGTCAGAGCAGAGCTACCATCGATGGATCTGAGTCT
+
//00)/<AABCBCAAACBBBCBAB@?AAA?@BBB@@=@=?@CABBB?BA?A=@?@;;;;;*:=@BBEKCDBCCC=BB@@@@@0=B;A2:;:.;BC>DCBBB@B;;;.;=BB?BDD@CCAACCCCCCCCCBBCD@BB@?;@AAACC@@>BADBB@BDCBBBCA?BCCCBB@??=?BA9==9999*9992999999%9?>A9::FBBB@3818?==1818>BBB@CDBBBBB>A>AA@9A@?=@AACCCCBBBAAAACCCCBAA@BBBBB>B@>>@=B?BCCCC@AAAA
@ATNG8:03958:05098
GATGGTAGCTCGCTGATGATATCTCCAGAAGATCAGGAACTCTAGAAGAATTCAGATTTTTAACACGAGAGTAAACGTAAAAAGAAGGTTTACAAGACTCACGTTAACAATATTGCAGCAGTACGCACACAATCGAAGCGCAGTAAGGATGGCTAGTGTAACTAGCAAGAATACCACGAAAGCAAGAAAAAGAAGTACGCTATTAACTATTAACGTACCTGTCTCTTCCGAAACGAATGAGTACACACTCTCATATGACACTACCATCGATGGATCTGAGTCT
+
<ABA8<=BA@BB<BCBCCCCCDBCB@CCC>BAAA;:8;?BAAAAAA>AA?E?BBBBBBAB3A<????CCBBBBA8>>;;;;;*;C>C7::89B@?CEDEDCB;;5;9??9@AA=AABBEDDBBBDDC@@@C?CCCC@CABBC@@?:@<?::4:ACCBA@C?BBBBBB@BB>???=AABBG@9989:::::+8=9>788?>==>5;4:98808188;;@=?>??>BC>A<???8<9947>?AA899BBDAAAB@@@;@???A@:949@A@AAF?BBBBBAA@CC
@ATNG8:03959:05096
GATGGTAGCACGAGTCACTCATATCCAGAAGATCAGGAACTCTAGAAGAATTCAGATTTTTAACACGAGAGTAAACGTAAAAAGAAGGTTTTACAAGACTCACGTTAACAATATTGCAGCAGTACGCACACAATCGAAGCGCAGTAAGGATGGCTAGTGTAACTAGCAAGAATACCACGAAAGCAAGAAAAAGAAGTACGCTATTAACTATTAACGTACCTGTCTCTTCCGAAACGAATGAGTACAGAGAGTACGATATGTCTACCATCGATGGATCTGAGTCT
+
9:A@8C@455555556;:;;;;;<>:>@@<DCBA@>6>=@@B@@?C@CB@C@AAAA@@@@.?;@@@@>=<<887)3777;;;(00)/)///&/79.66>>==?;;:;>AC?DA@>@BABCC;;=BBBB;;;@>A;;;?AAAAA???@D@CCC?B;;9CAAA998@ABC587<88;6;;===677715?>>C.55.28:;997//)/)/:55/606;@@@?A:88:9829799:2:=B<<=>979BBF?>@A>>>BAAAA;;;;;>=A888>??:==@@?;:;=A
@ATNG8:03968:05110
GATGGTAGAGAGACTGTAGCGCACCCAGAAGATCAGGAACTCTAGAAGAATTCAGATTTTTAACACGAGAGTAAACGTAAAAAGAAGGTTTTACAAGACTCACGTTAACAATATTGCAGCAGTACGCACACAATCGAAGCGCAGTAAGGATGGCTAGTGTAACTAGCAAGAATACCACGAAAGCAAGAAAAAAGAAGTACGCTATTTAACTATTAACGTACCTGTCTCTTCCGAAACGAATGAGTACTATGTAGAGCTCTATACTCCATCGATGGATCTGAGTCT
+
BB@;9;CCDDCCCCBDBCCCAB99:6<CC?BBCCBB@C@BBBAAAA@CC?C?AA???ABB.94987???BA@@B;=7;6@??+<<9<;@@@2??A<?=BB@>@00-/6::6;0875<A?BAABBBBCCDDBC@CCCC>AACBBBBC?B?B::8:CBBBABB?BAAACC@BB?BBB?BBBB@9?;7178::;;&:=86725;887790:887893919:<9=9===?A@B@B8BBA=BBB=B@BBBBD@<<>@AA@@@;;;;;;===;?@AAAAB@D:9:C::9CA
@ATNG8:03972:04524
GATGGTAGTCTCAGATAGTCTATAGTACTCATTCGTTTCGGAAGAGACAGGTACGTTAATAGTTAATAGCGTACTTCTTTTTCTTGCTTTCGTGGTATTCTTGCTAGTTACACTAGCCATCCTTACTGCGCTTCGATTGTGTGCGTACTGCTGCAATATTGTTAACGTGAGTCTTGTAAAACCTTCTTTTTACGTTTACTCTCGTGTTAAAAATCTGAATTCTTCTAGAGTTCCTGATCTTCTGGCTCTCGTAGACAGATACTACCATCGATGGATCTGAGTCT
+
<>>>:===C?CCDGDCC;:6;CBBCCCCBC;;4:AAA6AB=A@BCCCCCC@CFBBB7:6:???;B?DBDDBBCCD@BBAA@,9:64:;?8AACC>B@@9=>29;:99A=@ABCAAAC?BBC@B?BCCB@@@@=@@BA=A@BBB;<;BBBBCCBBC?CDC@CC>A>ABCBBCBCCACEEGM<C?B?<;<;;*<BBBE:;<CCBBB@A@<@A@@,@;;;A<@<@B?BGDECCC@C@AAAB;:69AC=A@;;;;ACCBBBCA@@?@CC?BA@@@::5:@@@BBBBBB
@ATNG8:03981:04515
GATGGTAGACACGTGTGCTCTCTCGTACTCATTCGTTTCGGAAGAGACAGGTACGTTAATAGTTAATAGCGTACTTCTTTTTCTTGCTTTCGTGGTATTCTTGCTAGTTACACTAGCCATCCTTACTGCGCTTCGATTGTGTGCGTACTGCTGCAATATTGTTAACGTGAGTCTTGTAAAACCTTCTTTTTTACGTTTACTCGCGTGTTAAAAATCTGAATTCTTCTAGAGTTCTGATCTTCTGGTCTACTACACTGTACTCTACCATCGATGGATCTGAGTCT
+
;BDD?BBCCCCCCCD9;;DECJCCCBBBCCBB>BAAA=AC@C>AACBBBD?BBBBB>@<?@@@?B@CCC???BBC?BBBBB1@>9<865,9ABD?BBE?A@599?AAA<??@???=>:<@@;?:?@@A@;;9:>>>>6:8>9::>?AAAAA>>>?<==<=AA<A7=>AAB:::@;<<=>=2<9=87/////%/9666-------6655/5666'65522.5.553:;;>B>>;>ABAAAA=@@@<@@@??@@B>>>>>>@@@=8859///;::5>>@?<::767
@ATNG8:03971:04565
GATGGTAGGAGACACGTCGCACACGTACTCATTCGTTTCGGAAGAGACAGGTACGTTAATAGTTAATAGCGTACTTCTTTTTCTTGCTTTTCGTGGTATTCTTGCTAGTTACACTAGCCATCCTTACTGCGCTTCGATTGTGTGCGTACTGCTGCAATATTGTTAACGTGAGTCTTGTAAAACCTTCTTTTTACGTTTACTCTCGTGTCAAAATCTGAATTCTTCTAGAGTTCCTGATCTTCTGGATATGAGTGACTCGTGCTACCATCGTATGGATCTGAGTCT
+
>>>>:==@7;<==@<A00//<:<<=>CBA?>>:>==93:9390555;=<<7<;<;;6:4::44-47:333::::<6<>?>?+88488555*5<;@:>;A<8938;;733,3922222..3..(.2622.....3975505889:;;;;;?AA:6680///6;;595>@@??>@@@:=999:-::>;@A@@@/?;:;:3:=?@;;;>>=8878)8>=>>;>;:<9=///===9B;??@B@@=@??<>>AAA::8:9>>>=<==;;;<@A?===AA=AAA::66688
@ATNG8:03975:04573
GATGGTAGGCGTGTGAGAGTCTGCCCAGAAGATCAGGAGCTCTAGAAGAATTCAGATTTTTAACACGAGAGTAAACGTAAAAGAAGGTTTTACAAGACTCACGTTAACAATATTGCAGCAGTACGCACACAATCGAAGCGCAGTAAGGATGGCTAGTGTAACTAGCAAGAATACCACGAAAGCAAGAAAAAGAGTACGCTATTAACTATTAACGTACCTGTCTCTTCCGAAAACGAATGAGTACGATGAGAGAGCTCTCTCTACCTGATGGATCTGAGTCT
+
9>9A066C?B@=AABBBCAAAB==@6>66.5999968<<<<<;;5525>7:488977777$3699:==/0/66919/////&/3,3,333&332.5:2228957157;=9@>A9>=>?@>???>;;;A@A@<AA@?<;;;;;;;;7;=A??8;;A===??:>>?>AA?9818A@4:;887(55/488999+///877>==>>=B=A>>>7:7;@@ED<AA=>>@B9>:8889)8??<=====<;;AAA888AA<<><?::756<9;53362...3335333
@ATNG8:03976:04579
GATGGTAGGCACTGCGCACACATCCCAGAAGATCAGGAACTCTAGAAGAATTCAGATTTTTAACACGAGAGTAAACGTAAAAGAAGGTTTACAAGACTCACGTTAACAATATTGCAGCAGTACGCACACAATCGAAGCGCAGTAAGGATGGCTAGTGTAACTAGCAAGAATACCACGAAAGCAAGAAAAAGAAGTACGCTATTAACTATTAACGTACCTGTCTCTTCCGAAACGAATGAGTACTATAGACTATCTGAGACTACCATCGATGGATCTGAGTCT
+
@@AA<B@A65556@;;;666>==<@8BCD?B>B>@<8@8>::966@:CC?C>78787888'76;;8;;8>?=<;1775955&5>7@6A;3=@@8@99;BACCC?B@BC?AAA?ABBADCCCCBBBCCCCC@CB?@=?AAB:99B?A?A:98:AAAABBB?AADCCC?CC????9::B@@8@==9=?@@@/@B=@;;;>>?88188==?A7:5:????=:::BBAA=@<?AA=BBB?BDBBBBD@@@AA>>>@>A???BBBFCC?@@ACCAB?BCCCBCBBAA
@ATNG8:03977:04547
GATGGTAGCGCACACATAGATACAGTACTCATTCGTTTCGGAAGAGACAGGTACGTTAATAGTTAATAGCGTACTTCTTTTTCTTGCTTTCGTGGTATTCTTGCTAGTTACACTAGCCATCCTTACTGCGCTTCGATTGTTGCGTACTGCTGCAATATTGTTAACGTGAGTCTTGTAAAACCTTCTTTTTACGTTTACTCTCGTGTTAAAAATCTGAATTCTTCTAGAGTTCCTGATCTTCTGGATAGCGACGCGATATACTACCATCGATGGATCTGAGTCT
+
@BCC@BCCCCBBCCCCDDDCCAABBCBELCCC??BDD>DD?C?CCCCDBB?BCCCC@CADBBB?B@CBBCCCDCC>;::99)9<8@@AA=A?AA@BCC@CC?AABECCACJBBBCCC@CCB@B@CCCCBBBD@CCCC?BB=AABBBCCBB@A@C@CDD@CC@C@CDDCCCCCC?CCDID<C?B=;;;;:*:AABF>CBCCDDC;;;4;;;;.;BABB@C@CE@CBBBBCB?A?AACCDD>AAC?CBAAABCCCB@A@DCCCBBB?BBCCBBB@BCBCBCBBBB
@ATNG8:03977:04566
GATGGTAGAGAGAGCTCTCTCATCGTACTCATTCGTTTCGGAAGAGACAGGTACGTTAATAGTTAATAGCGTACTTCTTTTTCTTGCTTTCGTGGTATTCTTGCTAGTTACACTAGCCATCCTTACTGCGCTTCGATTGTGTGCGTACTGCTGCAATATTGTCAACGTGAGTCTTGTAAAACCTTCTTTTTACGTTTACTCTCGTGTTAAAAATCTGAATTCTTCTAGAGTTCCTGATCTTCTGGTGTCTGATCTGTATCACTACCATCGATGGATCTGAGTCT
+
@A:@7;=@BCCBCCB<96??B>DBICCBCC;;6;??>4;C?C?BABCCCB@CBBBB?B?BBAC?C?CCCBB??8A699999(:??=AA;3@BBC?BCB?BC@AAABB?<@BB>>=?A=AAA;?=?>>9:;==<@BBA<AAA>>>@@@@@A@;;;@<@ED<@@@@:=>=?>>>CB:==>==2=:>8:7676+6>===///===<====57777+7///=9=9??;?@BA>?>=A<??AAAB;AAB=:;;>>>?=====@C>=:;//-/<<>A;;7;;;;?;;;?B
@ATNG8:03977:04574
GATGGTAGGCGTGTGAGAGTCTGCCCAGAAGATCAGGAACTCTAGAAGAATTCAGATTTTTAACACGAGAGTAAACGTAAAAGAAGGTTTTACAAGACTCACGTTAACAATATTGCAGCAGTACGCACACAATCGAAGCGCAGTAAAGGATGGCTAGTGTAACTAGCAAGAATACCACGAAGCAAGAAAAAGAAGTACGCTATTAACTATTAACGTACCTGTCTCTTCCGAAACGAATGAGTACTATGTAGAGCTCTATACTACCATCGATGGATCTGAGTCT
+
45446;44.5555565=?>>@@>>?4;6616@A@@@<@<@@BCB@@:@?5;29>=98787$32899334:<<==6=;;::9.6638(///&//93652--2---(-0452735/55655555559:99=>C;AAAA<>888=>888-87<9<:==<989//(/665<=9=<59:<5<>77/556/5;9::+;<06697779:7/807<<;6><888@@=;<;@>=><A=A=<1-..).,,2,--88899?=<<79:9>;;9@?>156767=>:>AABB;;;;:
@ATNG8:03979:04533
GATGGTAGTGCGTGAGAGAGAGACCCAGAAGATCAGGAACTCTAGAAGAATTCAGATTTTTAACACGAGAGTAAACGTAAAAAGAAGGTTTTACAAGACTCACGTTAACAATATTGCAGCAGTACGCACACAATCGAAGCGCAGTAAGGATGGCTAGTGTAACTAGCAAGAATACCACGAAAGCAAGAAAAAAGAAGTACGCTATTAACTATTAACGTTCCTGTCTCTTCCGAAAACGAATGAGTACGAGAGAGCACACGTGTCTACCATCGATGGATCTGAGTCT
+
6CBC@CCCCCDCDCCCCCCGDC9998;BB?CBCB::9;=BBGCBAB>BB=@>??>77777'96ABCBDBAABBD;>?;;;;;*;@;>;>>?7ADDBDBBBBCB@@;@<@A>ADD?BCAABBBCDCCCCCBBB@AA@B?@@@BBBBC@B?B::7;ABBBBBC@BAAAA@?>?8>@A<??CBB;A==9888888%/95;///==AA=59589//)/(/9>9<;?C@??7810*/:6:0:00*/69=@BBBBBB@@777@?AABCB???A=BB>>>??<?AAAAA@???
@ATNG8:03983:04531
GATGGTAGCATCATGCATATCTCACCAGAAGATCAGGAACTCTAGAAGAATTCAGATTTTTAACACGAGAGTAAACGTAAAAAGAAGGTTTTACAAGACTCACGTTAACAATATTGCAGCAGTACGCACACAATCGAAGCGCAGTAAGGATGGCTAGTGTAACTAGCAAGAATACCACGAAAGCAAGAAAAAGAAGTACGCTATTAACTATTAACGTACCTGTCTCTTCCGAAACGAATGAGTACCTCTCAGACGCTCGTCCTACCATCGATGGATCTGAGTCT
+
9>:@6?=@@@BAB<9;;;:BEECCC?BBC@C@@@@@?C?BBA:98?;?@7B?AAA@?==?)=:>??BABAA899,89;9994$4<49.955&5<<=>BBBBAA:;7;?AB=B@@=@A@?@@ABCCCBBCBBB@CA@@?A???AABB@C@CCB?BBBABCBD@@@@AAB>AA>BBB@CBBBB7;;=5<7889)8<7=;;;?>>@A<@;?@??:=9=?@@A?BCBBCBA>A=@@A=A@A>ABBAAAA=999@===;;;=<=88198;4;A?>>>B<@@A>>>>@@@
@ATNG8:03971:04619
GATGGTAGATATATGCACGCTCTACCAGAAGATCAGGAACTCTAGAAGAATTCAGATTTTTAACACGAGAGTAAACGTAAAAAGAAGGTTTTACAAGACTCACGTTAACAATATTGCAGCAGTACGCACACAATCGAAGCGCAGTAAGGATGGCTAGTGTAACTAGCAAGAATACCACGAAAGCAAGAAAAAGAAGTACGCTATTAACTATTAACGTACCTGTCTCTTCCGAAACGAATGAGTACTGCGTCTCACTCTCGCCTACCATCGATGGATCTGAGTCT
+
@@@@?;DDCCCBCBBBCCBBABB??;@BB?BADCA?<@=@BCAAAC?BB?B@BB@BBBBB3B@BCC>=>>?AAA9=>;;;;;*;C<@;BBB9BCCADDCBBBB;;7<@BB?BABACECBCBBBCDBBBCCCC@CDDD?A??BBBBB?D?BAB?BCCCBACC?CBCBBC>@A?>=>>A@BBC<?@B?BAAAA/??::;;;?C@A@<A=A???:=:>ACEC@ABABBBC@C?BDE9::B>ABCBBBBB???@@@C:::BBBDB@C;:9:BBAAAB@CBBBB::9BC
@ATNG8:03971:04622
GATGGTAGTGTCATATGAGAGTGTGTACTCATTCGTTTCGGAAGAGACAGGTACGTTAATAGTTAATAGCGTACTTCTTTTTCTTGCTTTCGTGGTATTCTTGCTAGTTACACTAGCCATCCTTACTGCGCTTCGATTGTGTGCGTACTGCTGCAATATTGTTAACGTGAGTCTTGTAAAACCTTCTTTTTACGTTTACTCTCGTGTTAAAAATCTGAATTCTTCTAGAGTTCCTGATCTTCTGGAGATATCATCAGCGAGCTACCATCGATGGATCTGAGTCT
+
<@<C@BBBBBBCCGFDCCBCBBBBBDDBBB?@?@DFE>BC?C?BCCECCC@CCCCC@C?B@CB@D?BBDDBBBBB>ABDDD2BB@C@A@<@BBC@CAA=AC?BBBDCG@CCBCCCDD@CCC@B?ABCCDDDD?BBCC@CCCCBDDDCCC@@@AAC?CCC?CC?C@99:BBBCBC@CCCCC:C@F?@AA@@0@BAAC>BAAAB;;;BB@CCCG5AA@CG>B@BBACCDEFBB?C@BCCEBB@BCD@CCCCCCCDDBBBCCBBBBBB?B@@@A@@<@BBBCBAADD
@ATNG8:03972:04597
GATGGTAGTGCGTGAGAGAGAGACCCAGAAGATCAGGAACTCTAGAAGAATTCAGATTTTTAACACGAGAGTAAACGTAAAAAGAAGGTTTTACAAGACTCACGTTAACAATATTGCAGCATTACGCACACAATCGAAGCGCAGTAAGGATGGCTAGTGTAACTAGCAAGAATACCACGAAAGCAAGAAAAAGAAGTACGCTATTAACTATTAACGTACCTGTCTCTTCGAAACGAATGAGTACGTGTGACGTACGTGAGCTACCATCGATGGATCTGAGTCT
+
@::A=A?AB<BCCCAACEGBAACCD>B@@=@A>@:949;>9:A?AA?99774@>;>;888)84::;8=8BBBBC9;@;;;;;$:@<B4559&5<>:>?=A@@@9;7<>AA>ABC?BCBCCBB=ACBAACC;;7;AA@?C@@@@@?B>@6:8?8799?===?6:696//*/;4:9:177333(333177778)8;6;=<:83333,3,399<5:6:=;;<588:=7426::==3;AA<AACCCCCC889///////99::::;<;6923356637222<8;A;;
@ATNG8:03975:04586
GATGGTAGCTCTGCTCTGACTCTCGTACTCATTCGTTTCGGAAGAGACAGGTACGTTAATAGTTAATAGCGTACTTCTTTTTCTTGCTTTCGTGGTATTCTTGCTAGTTACACTAGCCATCCTTACTGCGCTTCGATTGTGTGCGTACTGCTGCAATATTGTTAACGTGAGTCTTGTAAAACCTTCTTTTACGTTTACTCTCGTGTTAAAAATCTGAATTCTTCTAGAGTTCCTGATCTTCTGGATACACTCATGTGCACCTACATCGATGGATCTGAGTCT
+
<DBC?BBCABBCCCCCDBBCCCBBBGBCCC@?=@CCC=@@<A<@;BCCCEACCBBC?B?B@;?:C?BBCCBBBBD?@@@@@0@B?B@@@;@ABB@CBA?BB>BBCCDH@CCCCCDCB@DCC>@?@CCB;;;C?BBBB?BAAABAAAAAAAABABB?CCC@BD>A>ABBB;<<BD?BA@@A3C>A><;;;.;B<;<7;CBBBBBBBC4::;:):?>@?=A?BB?CACCBBB?B@CCCCCB?BAB@BBCDCBBCCCCC<<;>9:000=;=>::6:@A@AA@ABB
@ATNG8:03972:04651
GATGGTAGCTATACGTATATCTATGTACTCATTCGTTTCGGAAGAGACAGGTACGTTAATAGTTAATAGCGTACTTCTTTTTCTTGCTTTCGTGGTATTCTTGCTAGTTACACTAGCCATCCTTACTGCGCTTCGATTGTGTGCGTACTGCTGCAATATTGTTAACGTGAGTCTTGTAAAACCTTCTTTTTACGTTTACTCTCGTGTTAAAAATCTGAATTCTTCTAGAGTTCCTGATCTTCTGGTATGACTAGTGTACTACTACCATCGATGGATCTGAGTCT
+
;BBE@CCDCB<CBAB;=>>CCCCCCA@@BB;;:;CGE=BC@D;;:9BCBB?A?>>@;<;>???<@?BCBBB?>>?879777$7969887/3>>><@@@=AA>A@BB??<???A@@@D=BBA8>;>>>@@768=AAAB=@@@@@AA>>>ABBBD>>:>>@<@A>D;??A@@>>>@:>9888)9:>8==>>>*;::991966///===A<????/=;;68383//(/;:79//,/6;;;666-//=6;<<@@??A?>>>>==???>>:>;:;=::4;::===>===
@ATNG8:03981:04671
GATGGTAGTATCTGCACACTCTGTCCAGAAGATCAGGAACTCTAGAAGAATTCAGATTTTTAACACGAGAGTAAACGTAAAAAGAAGGTTTTACAAGACTCACGTTAACAATATTGCAGCAGTACGCACACAATCGAAGCGCAGTAAGGATGGCTAGTGTAACTAGCAAGAATACCACGAAAGCAAGAAAAAAGAAGTACGCTATTAACTATTAACGTACCTGTCTCTTCCGAAACGAATGAGTACATAGATATACGTATAGCTACCATCGATGGATCTGAGTCT
+
/@>@<AAAEDCBCCCIICBBBC@A@?CCB@CBAA@@;@>AABA@@?:>=:@;?ABBCDDD2C?CBA@ABBBDCD>??BCDEE5BB?B=AAA9ADJ@CDBBCBCCB?B@CC?CBB?CC@BBCCCCCCCCBB??;@A@@<@AAAABCB?C@CCC@DBBBCBBC?BBCCBB@BC?>>?999CCC>??>;999999%8>:=878@>>:;1907;<</818>BAA?@@?AAAA?B?:::59AA?BBBBCAA@CCCCBAAAABAAA>???>>:<8::@@A<AAAAA@<9::
@ATNG8:03978:04685
GATGTAGCTCACGTACGTCACACGTACTCATTCTTTTCGGAAGAGACAGGTACGTTAATAGTTAATAGCGTACTTCTTTTTCTTGCTTTCGTGGTATTCTTGCTAGTTACACTAGCCATCCTTACTGCGCTTCGATTGTGTGCGTACTGCTGCAATATTGTTAACGTGAGTCTTGTAAAACCTTCTTTTTACGTTTACTCTCGTGTTAAAAAATCTGAATTCTTCTAGAGTTCCTGATCTTCTGGACAGAGTGTGCAGATACTACCATCGATGGATCTGAGTCT
+
CCB@BBA@@;666<B:6<CCCCBBBBBBC::5;@@@3@B>B?;;;CBCCACCAA@@CADBBB?B@CCCBBBB@@=??@?@2AB@BBCD>BDBC@BCB>:94:<?A??=@CDBBACC?BBB>B>B;;7899:<AAAA<@@@@@>>>@?A??>>>@;>>=<AA=C:?AA??>>>D6=8887,89>887777(8<889*8;=>@@AA<<566667$6/--6)-)/96899>?>A:A:@@D???7;;>=BB>>888>>??;;;???;;;<?@AA>>><?>>@>>>BBB
@ATNG8:03978:04712
GATGGTAGATACTCGCTGATACACCCAGAAGATCAGGAACTCTAGAAGAATTCAGATTTTTAACACGAGAGTAAACGTAAAAAGAAGGTTTTACAAGACTCACGTTAACAATATTGCAGCAGTACGCACACAATCGAAGCGCAGTAAGGATGGCTAGTGTAACTAGCAAGGATACCACGAAAGCAAGAAAAAGAAGTTCGCTATTAACTATTAACGTACCTGTCTCTTCCGAAACGAATGAGTACACACTCTCATATGACACTACCATCGATGGATCTGAGTCT
+
4=9405<BBB;66666<@>@?B<<<49@@<;<<</0)/)/663333,394>;?AABBBBB3B?BAA9:8AABCC=@5;5=;;(59057<AA4@B?;?<?=9;://)/)/717/4.48335;;9<=666?===??@>?<@>?@@@AB=A?B<;7:CA@ABBA>BBBBBC=A<@9999==999+9=<999:9:(597885557:AA5=98:8:;A;;;;@@=E>;;;;;5;:==A:A>>:;;;886<==??@BBA:::@A@?>>???;@@B@@>>8=:;;>=<>;:
@ATNG8:03982:04703
GATGGTAGCAGACGTGACAGAGCGCCAGATGATCAGGAACTCTAGAAGAATTCAGATTTTTAACACGAGAGTAAACGTAAAAAGAAGGTTTTACAAGACTCACGTTAACAATATTGCAGCAGTACGCACACAATCGAAGCGCAGTAAGGATGGCTAGTGTAACTAGCAAGAATACCACGAAAGCAAGAAAAAGAAGTACGCTATTAACTATTAACGTACCTGTCTCTTCCGAAACGAATGAGTACTGCGTCTCACTCTCGCCTACCATCGATGGATCTGAGTCT
+
5BCC@BCCCCCCCCCDCBABEBCCC?BBBBBBB@9:59:>>@ACCC?CF?D@B@=;<<<<,=>>>?BCCCCBBB>BA@@A@@1@B>C5;;;.;CB?CBCBCAC;;::@CC@BCC@CCBBDCCCBAADCCCCC?CCCC=BBBBBBAA<@?C::8;A@CABCB?BCCCBB?BB?BBB?BBAAA<ABB?A>>>>/?B<@;:;BA@>@3738>?>:>:=ABAA?AAAAAAA=A=??A=BBB?BBBBBBAACCCBBAAAAABABAB@A??=@A@@BAA>ABCBB>?>BB
@ATNG8:03973:04769
GATGGTAGAGAGACTGTAGCGCACCCAGAAGATCAGGAACTCTAGAAGAATTCAGATTTTTAACACGAGAGTAAACGTAAAAAGAAGGTTTTACAAGACTCACGTTAACAATATTGCAGCAGTACGCACACAATCGAAGCGCAGTAAGGATGGCTAGTGTAACTAGCAAGAATACCACGAAAGCAAGAAAAAAGAAGTACGCTATTAACTATTAACGTACCTGTCTCTTCCGAAACGAATGAGTACTGCGTCTCACTCTCGCCTACCATCGATGGATCTGAGTCT
+
4:<<:CDE@@BCBCCCBBCAA@AAB=BCF@DCCCAA?A@AABBABA?CC@C=AABCCCCC3B?BA;000@@@@?7??:9999$9B=@>BBB7BBB?CBBBCCDDC@C?@@>@BC@CD??ABBCCBBCC@A@B@@@@@>A@A@:::A=A>B;;7:ACBBBAC@DCBAAA@BD?@??>AAAAA<@@@;:88888%9>:;85897@@@;><>=AA5>8=?A@@=?ABABBH@B?BBC>CBB?BCCBBBCBBBBCCDCBAAAAAA@?D??=?BBBBBD?BCBCCBBABB
@ATNG8:03975:04755
GATGGTAGGACGAGCGTCTGAGAGGTACTCATTCGTTTCGGAAGAGACAGGTACGTTAATAGTTAATAGCGTACTTCTTTTTCTTGCTTTCGTGGTATTCTTGCTAGTTACACTAGCCATCCTTACTGCGCTTCGATTGTGTGCGTACTGCTGCAATATTGTTAACGTGAGTCTTGTAAAACCTTCTTTTTACGTTTACTCTCGTGTTAAAAATCTGAATTCTTCTAGAGTTCCTGATCTTCTGGCGCTCTGTCACGTCTGCTCCATCGATGGATCTGAGTCT
+
CCDE?BBC@BBA@A@ABBBCDCCC@CCBBB;:6:AAA=BC@C@CBBBCCCADCCBB?AACCCC@C@CCBB@@?@A=@@@??,;;5;BBC=BBCB@CCG@CC@CBCDEG?A@CCCCCC@CBB?B@DBBCCBCC@CBBB?BBBBCBBABBBBCCCBC?BAA@CC?C>@?AACCCCCABBCIM<C?B=<<;;;*;BBDC>AAHCDCBBBD@EDDD5B@@AC@C?BE@CCCCBBB?A?ABAA@@<@?A?BCBBCCCDCCCGA@@CB;;:;AAADCC?CCCBBBBBBB
@ATNG8:03976:04756
GATGGTAGTAGTACACTAGTCATACCAGAAGATCAGGAACTCTAGAAGAATTCAGATTTTTAACACGAGAGTAAACGTAAAAAGAAGGTTTTACAAGATTCACGTTAACAATATTGCAGCAGTACGCACACAATCGAAGCGCAGTAAGGATGCTAGTGTAACTAGCAAGAATACCACGAAAGCAAGAAAAAAGAAGTACGCTATTAACTATTAACGTACCTGTCTCTTCCGAAACGAATGAGTACACATCGTCGTGTCGTGCTACCATCGATGGATCTGAGTCT
+
44BB?BBCBC>?<<<E@>==<A=5916<<166BC:<:;?CCCCBAB=;:6:;??<33377$35<:<>>:?;;=>8>9;5555$5:5:.555&5<;4;<@:@@>CC@C@CB?AAC>AA@?ABCCEDFCAAACB@BBAA?ACCCCCAA30+0000=>;;098;?@@BBB<@@<===>B===C@8853688899%661//./8;;<<7:78==@28299>8859@@@AAC@B?BBA99999?@ABBB@??>;:::>>>>@??=<>>?A>BBAAAAA?BABA?65655
@ATNG8:03978:04825
GATGGTAGATATATGCACGCTCTACCAGAGATCAGGAACTCTAGAAGAATTCAGATTTTTAACACGAGAGTAAACGTAAAAGAAAGTTTACAAGACTCACGTTAACAATATTGCAGCAGTACGCACACAATCGAAGCGCAGTAAGGATGGCTAGTGTAACTAGCAAGAATACCACGAAAGCAAGAAAAAGAAGTACGCTATTAACTATTAACGTACCTGTCTCTTCCGAAACGAATGAGTACGAGAGAGCACACGTGTCTACCATCGATGGATCTGAGTCT
+
6@;;9>BBBB@;;;><A<;99B???:BAA<CCC@@;@;??@>>>B=BB?B<@@=:9:::(9:=?<A@@A;;78.9:<;;;.4?;2999,555.599956==B?B?BC?ABB?BDAABBBCCCCCCCCBB>AA;;6;AA@AABB@CADAA>@CAAAABC@CBBBCF???<:::?CCAAA8>9849ADEE/??<@>>>@@@B@1716==>,/,/>@@@@CB@????9=<B??9>77087?<??AAAAAA>>BDDCC::7767974:76799;48888///775
@ATNG8:03980:04818
GATGGTAGAGTACAGTGTAGTAGACCAGAAGATCAGGAACTCTAGAAGAATTCAGATTTTTAACACGAGAGTAAACGTAAAAAGAAGGTTTTACAAGACTCACGTTAACAATATTGCAGCAGTACGCACACAATCGAAGCGCAGTAAGGATGGCTAGTGTAACTAGCAAGAATACCACGAAAGCAAGAAAAAGAAGTACGCTATTAACTATTAACGTACCTGTCTCTTCCGAAACGAATGAGTCATAGATATACGTATAGCTACCATCGATGGATCTGAGTCT
+
;CCB?DBDCCBBDFCCCCCBBBBBC>BAB@BCBB@A>A?BBBCCCC?CC?B?BC@=>=>=.==@ABBBBBBBBA8@A;;;;;';@;@9AA?4?@<=>A@@CBB;;:;?CC?BBC@CBBBBBCBDCCDBBBBB@BAAA>ABBCBBAA>B@CAA?AAAACDBB?BBFDBB@BB>889?C@???8:7718DEEE/??=?;;;@@A??<?;>>BD<?;?@B@@>@AABBBB?C?BDD>DAA>ABBBDBBBAABA@@@C?@@@==>>A@=A@???AA=AA>>>888>=
@ATNG8:03981:04788
GATGGTAGTATCTGCACACTCTGTCCAGAAGATCAGGAACTCTAGAAGAATTCAGATTTTTAACACGAGAGTAAACGTAAAAAGAAGGTTTTACAAGACTCACGTTAACAATATTGCAGCAGTACGCACACAATCGAAGCGCAGTAGGGATGGCTAGTGTAACTAGCAAGAATACCACGAAAGCAAGAAAAAAGAAGTACGCTATTAACTATTAACGTACCTGTCTCTTCCGAAACGAATGAGTACGTGTGACGTACGTGAGCTACCATCGATGGATCTGAGTCT
+
5=CC@CCBA<A@@>BBCBCCCCCCD@CCC@CCBBBA@B@CCBAACB@FE>A>ABAAADDD3B>>>?BBBAAA@@898;=999(9>7<8<==0@@@>BBBBBCC;<;;@CC?ABA=@@??@CBCCBBBCCCCC@DCBB?BBBBAAB>?@<@A@?B@@@BBBBACDCC@><?B?:9:?AA99927::=@ADDFD)8856///;;?AA<?<>>?A:>;>AAAA?CBABBCB?B?BBC>C9:7:ABCCCBBABACCCBBB???BBAAB9848899DCB?BABBA?@?@@
@ATNG8:03982:04820
GATGGTAGTATCTGCACACTCTGTCCAGAAGATCAGGAACTCTAGAAGAATTCAGATTTTTAACACGAGAGTAAACGTAAAAAGAAGGTTTTACAAGACTCACGTTAACAATATTGCAGCAGTACGCACACAATCGAAGCGCAGTAAGGATGGCTAGTGTAACTAGCAAGAATACCACGAAAGCAAGAAAAAGAAGTACGCTATTAACTATTAACGTACCTGTCTCTTCCGAAACGAATGAGTACTATAGACTATCTGAGACTACCATCGATGGATCTGAGTCT
+
5AAA>BCC?@@AB>>CBDCCCDFCA@BBB?BBAA@@=@;@@B?@@B@BC?A>?==9::99(:9??@B??AA;>?5=?;;;;;';B>B4:;;*9AA?CBBBCCC@@<@@BB@BBC@CCBABCCCAAADCCCCC=BACC?BBBBAAAB:?;@?@<@BAACCBB?BBBBBB?BB?BBB?CCCCD:??;5;??@@/@B:>;;;ABBA@<@:==AB5737AA@A>AAAAABB@C?CBB>CBC?BBBDBBCDC???@@@>>ABBBAAACDD?BBBBC@@>?CCBBAAABB
@ATNG8:03978:04857
GATGGTAGCACACGAGATCTCATCGTACTCATTCGTTTCGGAAGAGACAGGTACGTTAATAGTTAATAGCGTACTTCTTTTTCTTGCTTTCGTGGTATTCTTGCTAGTTACACTAGCCATCCTTACTGCGCTTCGATTGTGTGCGTACTGCTGCAATATTGTTAACGTGAGTCTTATAAAACCTTCTTTTTACGTTTACTCTCGTGTTAAAAATCTGAATTCTTCTAGAGTTCCTGATCTTCTGGGTCTACGCTCGTCGCGCTACCATCGATGGATCTGAGTCT
+
4:54.5:BBCB>=>696=?FBB@<<?>A=??@9@99;,95.59=>>@@@B<@::5?4==AABB?B?BBBB9::CD;:::99)7=8?987(7<<73;7707;8>>AA??9>>A===>>8<>@<@:>=>?>A>><>@@A8;;><<///:8998:6680///5;;3839?9///;//(..///&-07488<<<)--226,6,,,--4535+2222$2667749)...335865505555599@899;;1555;;AA@=;6///;;=9;68<<A?>>7993--,2635
@ATNG8:03981:04864
GATGGTAGAGAGAGCTCTCTCATCGTACTCATTCGTTTCGGAAGAGACAGGTACGTTAATAGTTAATAGCGTACTTCTTTTTCTTGCTTTCGTGGTATTCTTGCTAGTTACACTAGCCATCCTTACTGCGCTTCGATTGTGTAGCGTACTGCTGCAATATTGTTAACGTGAGTCTTGTAAAACCTTCTTTTTACGTTTACTCTCGTGTTAAAAAATCTGAATTCTTCTAGAGTTCCTGATCTTCTGGTGTCGTCTATCATGTACTACCATCGATCGGATCTGAGTCT
+
<:5505=ABBHCCCB<66@;;;B>>>;;;=@@>AFEE>AC@E@666<<<?8<;<<?8C794:=8=8<====888?7;@===+:>49555-58882<8848;6;>@??=:>>>BB@A@=@@?<?;???>>>??=BCAA=A<<///=88:;<<=@===68;?<?B=D=AAA??@A@@5;;>>>2><@7;;DDD/@AAAA7<;@?@A?=<<088888%87789497==;@A>@>;><@=BAAAAB:>=A<A@@??>CB@@>=>@?@==66063779-//7;:9>??@@??
@ATNG8:03982:04833
GATGGTAGCGCATATCAGCGCAGCCCAGAAGATCAGGAACTCTAGAAGAATTCAGATTTTTAACACGAGAGTAAACGTAAAAAGAAGGTTTTACAAGACTCACGTTAACAATATTGCAGCAGTACGCACACAATCGAAGCGCAGTAAGGATGGCTAGTGTAACTAGCAAGAATACCACGAAAGCAAGAAAAAGAAGTACGCTATTAACTATTAACGTACCTGTCTCTTCCGAAACGAATGAGTACGATGAGAGAGCTCTCTCTACCATCGATGGATCTGAGTCT
+
99;=:=?=BBBBA;96=<<ACCCCH=B@C@BA@;;:9=8==9479828=4;6;=>=>>>>0@9@AB;;995<;;5=955555$5:5:499;0;=>:>=BBBCBDD=@=@@=@AA>AA@@@@@@@CDDCDGGC@C:::@C@A@BBBDADAB;;8;CABBBBBACCCBBA?BB?BBBAFBBBB>BBC>BAGED2AA?C?>?BBBAA:>:=>>?5;5;=BAA>AB@AACC?B@BBA<C??<?ACBBBBBB???B@@@:::://<<9//(/:8::<<3::997<><<<
@ATNG8:03983:04858
GATGGTAGTATCTGCACACTCTGTCCAGAAGATCAGGAACTCTAGAAGAATTCAGATTTTTAACACGAGAGTAAACGTAAAAGAAGGTTTTACAAGACTCACGTTAACAATATTGCAGCAGTACGCACACAATCGAAGCGCAGTAAGGATGGCTAGTGTAACTAGCAAGAATACCACGAAAGCAAGAAAAAGAAGTACGCTATTAACTATTAACGTACCTGTCTCTTCCGAAACGAATGAGTACACATCGTCGTGTCGTGCTACCATCGATGGATCTGAGTCT
+
6CBB?CCCCCCCCCCCCCCBBCCCC?CCC?CBBA??<?=??ECDBB?AB=A>B??77777(9?CCCCCCCCAA?8=?99::.;B>C4;;;&:AA<BBBCCDMCA?B@BB?BBB?BBBBCCCCCBBBBBCCC?CDCC?BBBB@@@B>B?C??=@DDCBABA?CCAABA?BB>==>>@@@@?8A?;5:AAAA/AC<A:9:AAA<>:=;??@@7:49<A?@=@A@@ACC?C>@AA<AAB@BBBBBBBBBBB???BB@?@BBBABB?>>>BBBCBB?BBBBB@??A@
@ATNG8:03978:04892
GATGTAGCGCGACGAGCGTAGACCCAGAAGATCAGGAACTCTAGAAGAATTCAGATTTTTAACACGAGAGTAAACGTAAAAAGAAGGTTTTACAAGACTCACGTTAACAATATTGCAGCAGTACGCACACAATCGAAGCGCAGTAAGGATGGCTAGTGCAACTAGCAAGAATACCACGAAAGCAAGAAAAAGAAGTACGCTATTAACTATTAACGTACCTGTCTCTTCCGAAACGAATGAGTACGTGTGCGACGTGTCTCCTACCATCGATGGATCTGAGTCT
+
>>A???>>@AA<BCBBBBDBBBBB=BBC@AABB;;6;?BBBBBCD@BB?B@BBBBBDDD3A?BECCDAABBCD=AA@>@@@,@B292::;*:A@=@BBACBBBC?C?A@>ACC?CBBBCCDCCCA@@DBBA?AAAC=??B???BB>B@@@A?BBAACCBC>AAAAAA=A@?AA@?B>>??8?===@A@@A2A=:=ACCBBBBB>A=??CE?C?BBBA@=999999>;@?@AB=BCD@BBCB???@B??>BBB@@@ABBBB?B>=:>?AAAAA55558955582
@ATNG8:03981:04888
GATGGTAGTGTGTCTCTGAGAGTAGTACTCATTCGTTTCGGAAGAGACAGGTACGTTAATAGTTAATAGCGTACTTCTTTTTCTTGCTTTCGTGGTATTCTTGCTAGTTACACTAGCCATCCTTACTGCGCTTCGATTGTGTGCGTACTGCTGCAATATTGTTAACGTGAGTCTTGTAAAACCTTCTTTTTACGTTTACTCTCGTGTTAAAAATCTGAATTCTTCTAGAGTTCCTGATCTTCTGGAGATACACATGATACTCTACCATCGATGGATCTGAGTCT
+
6@CC?ABCDCCCDFEDDCBBBBBBBBBACB::5:@AA=@@=AAGDCCCDD?BBCCC@C?BBCD@C@CCCCDDDDDABBBBB5BDACBCC>BABB=AAJ?CDA=;;DEGACCBBBDBCADDG@A?ACBBBA@@?ACCE?DCBCDCCDC@AABBBDC?BAC@CC?B@BBCCBBCDD?B;;;;.;@C@@AAA@,@A;;;7;BBBGDCCAA?AFHL5BCBBIGK?A@>@@@BA;;8;?ABCDDEA:9;ADBBCCCCBBBBCCDBAAA9979AAACAB>BC@@@@CBBG
@ATNG8:03981:04925
GATTAGTGTGTCTCTGAGAGTAGTACTCATTCGTTTCGGAAGAGACAGGTACGTTAATAGTTAATAGCGTACTTCTTTTTCTTGCTTTCGTGGTATTCTTGCTAGTTACACTAGCCATCCTTACTGCGCTTCGATTGTGTGCGTACTGCTGCAATATTGTTAACGTGAGTCTTGTAAAACCTTCTTTTTACGTTTACTCTCGTGTTAAAAATCTGAATTCTTCTAGAGTTCCTGATCTTCTGGGTCTCTCTCTCACGCACTACCATCGATGGATCTGAGTCT
+
CBB:BCCCCCCCCCCDDCCBBBCCCCDC@@>?BCC>CC?C@CCDDDDD?DCCBB?CACBBB@C@CCCCGBBBC@BCDDD1CC?B@@@:@A@A?BDD@CC?AADCCDACDDBBBCC?BBC?B?CCCBBBBB?BFCC?B@BBDDCCBBBBCBBBC@D@?=@C@CADC@AACDDD?CCDDD;E@C=?????0>DACB=AA@ABBAAAEAEDDD5DBBBGAE@@B@ABBDBBB@D@BBBCCD@BBCC?CCCCBBBCAAAA;;;BBCD?CBCCBBC@BBBAAABAAA
@ATNG8:03979:04952
GATGTAGGCGTGTGAGAGTCTGCCCAGAAGATCAGGAACTCTAGAAGAATTCAGATTTTTAACACGAGAGTAAACGTAAAAAGAAGGTTTTACAAGACTCACGTTAACAATATTGCAGCAGTACGCACACAATCGAAGCGCAGTAAGGATGGCTAGTGTAACTAGCAAGAATACCACGAAGCAAGAAAATGAAGTACGCTATTAACTATTAACGTACCTTTCTCTTCCGAAACGATGAGTACTGCGTCTCACTCTCGCCTACATCGATGGATCTGAGTCT
+
70////0)///5;==>@C?9A955)6=<:?EBBAA?A?BABCBBB@CB@C?AB:::DDC1?=?AA877=>;;83;>;=;;;.77/75;;;0;>?8<:9;>;;;:5;:;;5;==8=>B@@???@>>>@??=A;AAAA:>>>A@@>>9<<<9:5:????@DD=BA@>BB?>:5:<;6;;9:4;;<7////)///)/:<<@@@BE:=:>?>>:>;>@AAA;>>7=<<<;=7===6:///::9;88869>:878555887--(----3388//(/5369///=;
@ATNG8:03981:04930
GATGGTTGTGTCATATGAGAGTGTGTACTCATTCGTTTCGGAAGAGACAGGTACGTTAATAGTTAATAGCGTACTTCTTTTTCTTGCTTTCGTGGTATTCTTGCTAGTTACACTAGCCATCCTTACTGCGCTTCGATTGTGTGCGTACTGCTGCAATATTGTTAACGTGAGTCTTGTAAAACCTTCTTTTTACGTTTACTCTCGTGTTAAAAATCTGAATTCTTCTAGAGTTCCTGATCTTCTGGTCTACTACACTGTACTCTACCATCGATGGATCTGAGTCT
+
AB=B;F;6;DDFJCCCCBBBBBCDDBBBBB>@<@BBB>CC@D@CCCBBBB@DDBA@?C@CCCA?C?AACC???BA=98888.8A?CCAC>DD@@?@BB=BD=A@CBCCACCECDCCB?CDD?B=BCCCCAAB?BBCD?CCCCCCCDBAACCCCAA>BCD@CC?A?ACBCBDBBBAB@@@@7@<A;;;:;:*:@@@C=AACDDCFBA@<@A@A0@AABB?A?@C@BCDEAAA?C?CCCBBC>A@B?ABBCCDDDBAABCCCCCC9989AAABBB@BBBBABAB??
@ATNG8:03982:04966
GATGGTAGTGTGTCTCTGAGAGTAGTACTCATTCGTTTCGGAAGAGACAGGTACGTTAATAGTTAATAGCGTACTTCTTTTTCTTGCTTTCGTGGTATTCTTGCTAGTTACACTAGCCATCCTTACTGCGCTTCGATTGTGTGCGTACTGCTGCAATATTGTTAACGTGAGTCTTGTAAAACCTTCTTTTTACGTTTACTCTCGTGTTAAAAATCTGAATTCTTCTAGAGTTCCTGATCTTCTGGGTCTCTCTCTCACGCACTACCATCGATGGATCTGAGTCT
+
6@;;8=CBBBCCCCCCBBDDDAAAACDDCC9899BCE>CC?C?BBBBDDD?CCCB@?B@DCCB=CADDBCCCBDD@CBBBC1CC?BAAA:@@@A=BCB@CC>A@BDCD@CDCBBBCD@CCC?B?CDDDBBBB?CCCB?CDCCBBBCCBCCCBBBB?BBC@BC?B???@CCCBBCACCCCC;C?C?BBAB@2@BBCC>CCCCCBDCCC?CCCC5BBBCC>B?BCACCCBB@A>A@BBBCCC<?>BB<ABBB@@@CCC@@@CCCBBB@B@@@CBB?C???CBBAAA
@ATNG8:03983:04975
GATGGTAGTACATGATAGACGACACCAGAAGATCAGGAACTCTAGAAGAATTCAGATTTTTAACACGAGAGTAAACGTAAAAAGAAGGTTTTACAAGACTCACGTTAACAATATTGCAGCAGTACGCACACAATCGAAGCGCAGTAAGGATGGCTAGTGTAACTAGCAAGAATACCACGAAAGCAAGAAAAAGAAGTACTCTATTAACTATTAACGTACCTGTCTCTTCCGAAACGAATGAGTACTGCGTCTCACTCTCGCCTACCATCGATGGATCTGAGTCT
+
6CBB?B==BA?>CCCCCABAAAAAC@CDC@BBAA@@<@?AABC????AA=?<?AB@A@AA1A@CICCCCCCCBA;@99;;;;$9;5:2955&5<<=>BBBCDDDE@B?@@<@BB?BBABCCCABBBCDCCAA>ACCC@CCBBAA@A=A>B;;9;EBBBBBC@CCCAAB>BB????===999,8<<989999(7>=A8:9CD@@?<@<AAAA;A;AAA??9=8889:<6<:<==8>@A=CAA>>>A===AD??>;<;@@?<=8=;;5;=;;:AA<@@@C@????>
@ATNG8:03978:04988
GATGGTAGCTCTGCTCTGACTCTCGTACTCATTCGTTTCGGAAGAGACAGGTACGTTAATAGTTAAATAGCGTACTTCTTTTTCTTGCTTTCGTGGTATTCTTGCTAGTTACACTAGCCATCCTTACTGCGCTTCGATTGTGTGCGTACTGCTGCAATATTGTTAACGTGAGTCTTGTAAAACCTTCTTTTTACGTTTACTCTCGTGTTAAAAATCTGAATTCTTCTAGAGTTCCTGATCTTCTGGATATGAGTGACTCGTGCTACCATCGATGGATCTGAGTCT
+
6G>?9;@===@=A=ABFGB==>=A@?@>AB:917==93:<8C;;;;<>>@<@=<BC9;:9AAC5;;):;99:556>:>>>>>+=A=@@A@;@CBC@CCDACB?@A@A@@<@BBBBGBB7;;A<@=@CCD@AAC@BBCC?B@BCCA@@@@@A@BA::8;AA=@?=?<AA@000<<<8>>CEF9E>B699@@@,>>>??8?>B@==B99:?BGED5@@@@?=>;?A;>@@@:::=@;@B@@@?788D@BBBAA:;;::9:?@?<>>00+0@::?9979BBBCBBBB@
@ATNG8:03981:05023
GATGGTAGTGTGTCTCTGAGAGTAGTACTCATTCGTTTCGGAAGAGACAGGTACGTTAATAGTTAATAGCGTACTTCTTTTTCTTGCTTTCGTGGTATTCTTGCTAGTTACACTAGCCATCCTTACTGCGCTTCGATTGTGTGCGTACTGCTGCAATATTGTTAACGTGAGTCTTGTAAAAACCTTCTTTTTTACGTTTTACTCTCGTGTTAAAAAATCTGAATTCTTCTAGAGTTCCTGATCTTCTGGGTGTATCAGCGAGTATCTACATCGATGGATCTGAGTCT
+
6BBD@ECCDCAAACCJECCBBCBCCCC;:;BA=CBCB>BB@D>BAB@CDD@BBCGGAF@BCDDAE@BCBBFFDCD?BDDEG5BB@BBCC>C@AA?BBB?CB=@@@B@A?ABBCBBBB@CCC@C@CCCBBBBD@CDCC;;;BBBBA@@BCAA@>00+000,0>;>-0;BAABBAA;=:;;;;*:;A<;;<<<<%;B;;<;.;;A@CCB;::29:>:>%?@;?;9==??<?ABBB:;8:?@@?BAA@CDID?C<=;CBB;;;BBBBBBB;;;;;0000<A000@@>@99
@ATNG8:03970:05053
GATGGTAGGACGAGCGTCTGAGAGGTACTCATTCGTTTCGGAAGAGACAGGTACGTTAATAGTTAATAGCGTACTTCTTTTTCTTGCTTTCGTGGTATTCTTGCTAGTTACACTAGCCATCCTTGACTGCGCTTCGATTGTGTGCGTACTGCTGCAATATTGTTAACGTGAGTCTTGTAAAACCTTCTTTTTACGTTTACTCTCGTGTTAAAAATCTGAATTCTTCTAGAGTTCCTGATCTTCTGGATACACTCATGTGCACCTACCATCGATGGATCTGAGTCT
+
5<<<055=055<<:;44554445;75569999.54;:3:;8>8566;;;9:>;<<<:D<;<=B?CAABAB@@>?A<AACDD.59065=@4==6616;;9>?9;;;;;;:>==<<:4/)//9)/)//::977//)/;993/666<<;;=555558::9=<<255.32835/9///:)/5665&67=8>?@@@+>?=>>2666>>>?@<;9<@@@+666;;4;6:95555<:::9>7533444.435.5599:<<:99////8835550/////6863333333877
@ATNG8:03976:05079
GATGGTAGAGAGACTGTAGCGCACCCAGAAGATCAGGAACTCTAGAAGAATTCAGATTTTTTAACACGAGAGTAAACGTAAAAAGAAGGTTTTACAAGACTCACGTTAACAATATTGCAGCAGTACGCACACAATCGAAGCGCAGTAAGGATGGCTAGTGTAACTAGCAAGAATACCACGAAAAGCAAGAAAAAAGAAGTACGCTATTTAACTATTTAACGTACCTGTCTCTTCCGAAACGAATGAGTACAGAGAGTACGATATGTCTACCATCGATGGATCTGAGTCT
+
5BCC?CCCCCCCCCCAABCCCCCCC=@BB?CA@@AA>@=ABBBBBC?BB?C?=<<899999%9<@CBABBCCBBB<BBCCCCC3@=9@5;;;.;CB@BBB@DFEA@=@@DD?ABA?CBAABBCCBBBDDDCBA?BCBB?BAAAAA@A>A@C@A>ACBBBAAC?CCCABB<@A>9892899999*9992887888%8<7:858==>888*8186898)807>@@@?AAABBCB?B?>>?8>?<9>@@BBBBBCBB?=AACCBB@@A?@@>>9@=>?@==:=>>>BAA===
@ATNG8:03977:05074
GATGGTAGCAGACGTGACAGAGCGCCAGAAGATCAGGAACTCTAGAAGAATTCAGATTTTTAACACGAGAGTAAACGTAAAAAGAAGGTTTTACAAGACTCACGTTAACAATATTGCAGCAGTACGCACACAATCGAAGCGCAGTAAGGATGGCTAGTGTAACTAGCAAGAATACCACGAAAGCAAGAGAAAGAAGTACGCTATTAACTATTAACGTACCTGTCTCTTCCGAAACGAATGAGTACCTCTCAGACGCTCGTCCTACCATCGATGGATCTGAGTCT
+
5:<<8BCECCCCBBBEEGDDDBBBC@CAA?@@@@997:?BBGCCBB?BC?B?889?????1??CCCCCCAABBD>BBCCCCC5;;4;5;;;6<BB@CCCCBBA;;7;@AA?BCD;;:CECCCCCCCCCCC<;7;BAA>ACCAAB;:8<@B;;:;BBABBBC?CCBBBB?BE@BBB?BAAAA8??B>>>@@@:@@<@>>>@>BBE?B>AA;;6:<@?B@@<@@@@@@A=@<@AB>BBF@BBCBBBB?@@?CADD<=>@@>;;6;??;>>>A@@@;?@@@D@?;;;
@ATNG8:03978:05059
GATAGTGTCATATGAGAGTGTGTACTCATTCGTTTCGGAAGAGACAGGTACGTTAATAGTTAATAGCGTACTTCTTTTTCTTGCTTTCGTGGTATTCTTGCTAGTTACACTAGCCATCCTTACTGCGCTTCGATTGTGTGCGTACTGCTGCAATATTGTTAACGTGAGTCTTGTAAAACCTTCTTTTTACGTTTACTCTCGTGTTAAAAATCTGAATTCTTCTAGAGTTCCTGATCTTCTGGCTCTCGTAGACAGATACTACCATCGATGGATCTGAGTCT
+
@=BCCCBBCECCCCCCCCDDDCAAABB@?<?AAB?BB@C@CECCCCC@CCCJC@C@CEDCACAICCCCBBBC?BBBBB5BB@CBCC?CCAA=A;:6;F>::;DEGACDCCFCCC@CBC?B@BBBB:;;B>BBCC@CCCCIAA@BBBBCBDCC@BBB@;;:;?BBDDDFICC?C;;;;.;=A>BBDCC0AC@B@;ACCDCCCCBC5;;;;*;@@AB?B>AA?@DDDCCC@D?BACBBB@CBBACFICBBBCCCCCBBDCCCBB@B@@@BCC@CCAAABBBBB
@ATNG8:03978:05061
GATGGTAGCTCGCTGATGATATCTCCAGAAGATCAGGAACTCTAGAAGAATTCAGATTTTTTAACACGAGAGTAAACGTAAAAAGAAGGTTTTACAAGACTCACGTTAACAATATTGCAGCAGTACGCACACAATCGAAGCGCAGTAAGGATGGCTAGTGTAACTAGCAAGAATACCACGAAAGCAAGAAAAAGAAGTACGCTATTAACTATTAACGTACCTGTCTCTTCCGAAACGAATGAGTACGAGAGAGCACACGTGTCTACCATCGATGGATCTGAGTCT
+
4@=@9BDDDCBB=CICCCCCBBBCD@DBB?BBBA9989?BCDCBBA?BB>B?BB@@??@@A(?<@B>>?BBBBAC>BA@@??>,:;4;5;;;&9@@=BCBCCCCA@?AAEE@BBB?BACCDCCCAABCCCCCB?CBA@>AA@@???A>B@CAA?BBBBCBBB?CCBBBC>AA?999789BBA;A??9?=>??/?A=A888@@A==9=<>==>1808;@>@=@@??ABB=@<??=6<<=:>@@AAEC???BF@@BBBBCAAAAA@@@<A:;;@?@<@@@@@@@777
@ATNG8:03970:05113
GATGGTAGTAGTACACTAGTCATACCAGAAGATCAGGAACTCTAGAAGAATTCAGATTTTTAACACGAGAGTAAACGTAAAAAGAAGGTTTACAAGACTCACGTTAACAATATTGCAGCAGTACGCACACAATCGAAGCGCAGTAAGGATGGCTAGTGTAACTAGCAAGAATACCACGAAAGCAAGAAAAAGAAGTACGCTATTAACTATTAACGTACCTGTCTCTTCCGAAACCGAATGAGTACATAGATATACGTATAGCTACCATCGATGGATCTGAGTCT
+
4;44.544;;5566>;566;;::;;7=::46@:;9B=A=ADCBAAB@;;6;>AA:;9BBB1C799<>???878=8>=;;;;;$9=;@255)/994<///??@BB?B?CC?C@@?CBBBFBBCAABBB@;;;@CCCC?BBBCCBBB?B@B@@=@BAA::8@<?<BCAB=BB?>><077778*332.59AAA*>>99555AAAAA3836;<=1818=@;:6:@@@A@C?@:8<A7<6;>;878AAABBBAA888=@@>@;:9>>>==8=?=;;:B==::;:;788;
@ATNG8:03979:05105
GATGGTAGAGAGAGCTCTCTCATCGTACTCATTCGTTTCGGAAGAGACAGGTACGTTAATAGTTAATAGCGTACTTCTTTTTCTTGCTTTCGTGGTATTCTTGCTAGTTACACTAGCCATCCTTACTGCGCTTCGATTGTGTGCGTACTGCTGCAATATTGTTTAACGTGAGTCTTAAAACCTTCTTTTTACGTTTACTCTCGTGTTAAAAAATCTGAATTCTTCTAGAGTTTCCTGATCTTCTGGATACACTCATGTGCACCTACATCGATGGATCTGAGTCT
+
<=BB?ACAABBABB@;66?<<<B966;;;CBB?BCCC=CE?B?BCBBACD?BBABB>B?BBBB>B>B@BBBBBCB>?>===.;?<?BAC9AB?=7=//*0@8;?>ACC?>>AAAA@@:@AC9>7=>>@;;;>7;;AC688>>>?>>@@BA<<>=@:;<;9665169>@AAABD::3:::/:7<:88888(8:;AA:@>>=BBA@8868DFDD)@>?>A;>;>>;>?@?BAAD9>38899//,/<=9@@B>>>@=<::;;;@@<>>BBB?==;;6;???A;;;=:
@ATNG8:03325:03862
GATGGTAGCTCTGCTCTGACTCTCGTACTCATTCGTTTCGGAAGAGACAGGTACGTTAATAGTTAATAGCGTACTTCTTTTTCTTGCTTTCGTGGTATTCTTGCTAGTTACACTAGCCATCCTTACTGCGCTTCGATTGTGTGCGTACTGCTGCAATATTGTTAACGTGAGTCTTGTAAAACCTTCTTTTTACGTTTACTCTCGTGTTAAAAATCTGAATTCTTCTAGAGTTCCTGATCTTCTGGCGCTCTGTCACGTCTGCTACCATCGATGGATCTGAGTCT
+
<<>?666?===CIDCCCCECCBC@A@CBBA;:6:@@@6;<5;=ABCCDBC@CKDCD?A?@@BA@C@BAAABBDCB@BBAAA2AA>@@AA6;;BC8;;B>BC?@ABBBB@BDCBCBCC@BCC@CGLGCCBBBF@DDFD;<;CCCBDHA000=0000+0>><>A<?=??DCCCDCD;>;;;;.;>B><<;<;*;AAAA;ABBA@AA;9:29???0999@D@C@CC?AAB;;;A?@=BABAAA<@?A>BCBBB@;;<AA@AA;:;A;;5;@??ABB@AAABBBBBAB
@ATNG8:03329:03860
GATGGTAGCAGACGTGACAGAGCGCCAGAAGATCAGGAACTCTAGAAGAATTCAGATTTTTAACACGAGAGTAAACGTAAAAAGAAGGTTTTACAAGACTCACGTTAACAATATTGCAGCAGTACGCACACAATCGAAGCGCAGTAAGGATGGCTAGTGTAACTAGCAAGAATACCACGAAAGCAAGAAAAAGAAGTACGCTATTAACTATTAACGTACCTGTCTCTTCCGAAACGAATGAGTACTGACGTCTCACTCTCGCCTACCATCGATGGATCTGAGTCT
+
:@<@>BCCCCCCCCCCBBACBBBCD@CBB?BCCCBA=A>AADB898@DF?B?BAA?????.>=AAACCBBBAAC>A=CBCCC1;:=A=AA@7ABB@CBBBBBABB7;70@<>@A<000=>@999CCCCCB;;7;A@@=@AAABBAB=@:@00-0>@>@?AB?BBCCBB?BC?BBB@AA99:,7<<87798:)67069<;=<;=>5:59;<<:>:>=BAA?BBBBBBB@C?CCD>BBB????A@@>>000;<=AA:::AAA>;:;00*0<<?A@A=A000@>>@A?
@ATNG8:03330:03866
GATGGTAGTACATGATAGACGACACCAGAAGATCAGGAACTCTAGAAGAATTCAGATTTTTTAACACGAGAGTAAACGTAAAAAGAAGGTTTTACAAGACTCACGTTAACAATATTGCAGCAGTACGCACACAATCGAAGCGCAGTCAGGATGGCTAGTGTAACTAGCAAGAATACCACGAAAGCAAGAAAAAGAAGTACGCTATTAACTATTAACGTACCTGTCTCTTCCGAAACGAATGAGTACGAGAGTCAGAGCAGAGCTACCATCGATGGATCTGAGTCT
+
ABBB?CCCB?=BCCCCFCCDBBBFE@BBC@BB@9:50566BB>CBB?@A>A=?@<4999:;#96@ABCC>CCDDC=BBDDDDD2BB>C4:;:-<BB=9:6<>BC@@?@?BA<AAA<?>AA@CCCCBDCCCBBBBCCBB?BCCBBBBBAB?B@@=@BCCCBBB=B@CCCB?AA>ABB;=?787*:>@>BCDDF2BB?BAAACCCCB?>9@@<<:<8<ABBB@CA@@BBC@C@BBB=BCB@BBBCCABBBB@@@@BBBBB===BBC@@>AB>>??D?CBBBC@@ABB
@ATNG8:03335:03889
GATGTAGAGAGACTGTAGCGCACCCAGAAGATCAGGAACTCTAGAAGAATTCAGATTTTTAACACGAGAGTAAACGTAAAAAGAAGGTTTTACAAGACTCACGTTAACAATATTGCAGCAGTACGCACACAATCGAAGCGCAGTAAGGATGGCTAGTGTAACTAGCAAGAATACCACGAAAGCAAGAAAAAGAAGTACGCTATTAACTTTTAACGTACCTGTCTCTTCCGAAACGAATGAGTACAGAGAGTACGATATGTCTACATCGATGGATCTGAGTCT
+
>====>6:9BBBCAAACBDCDDCC=@A@?BBCC@@>@?AAAAA@A=@@<@<998@>AAC1@<ACC>?@AABAD=@@@@@@@,@@<@5:;:49CC@CAAACCCDC@C@BA>@@D=@?BBCCBBCCCCCBC@@;?@@@;@AA@AB??<@?B<<::ACDCBBC@CABBAA>AA=AAA;??>==6777889999(5=6<<>?AA>886:9@@AA5B;?;8885;==<@@>8<9556,5==9===@@AA??>>;::>>>>?@@==9=///777=:>:>;;;@@>>?>
@ATNG8:03338:03889
GATGGTAGCGAGCGAGTGTGTATACCCAGAAGATCAGGAACTCTAGAAGAATTCAGATTTTTAACACGAGAGTAAACGTAAAAAGAAGGTTTTACAAGACTCACGTTAACAATATTGCAGCAGTACGCACACAATCGAAGCGCAGTAAGGATGGCTAGTGTAACTAGCAAGAATACCACGAAAGCAAGAAAAAGAAGTACGCTATTAACTATTAACGTACCTGTCTCTTCCGAAACGAATGAGTACGTGTGCGACGTGTCTCCTACCATCGATGGATCTGAAGTCT
+
5BDD@ECBBB;65555::55599555)444.4<AAAB?B?BBBBDBB>BB?B@BBCCCCCC3CACECCCCCCDCC>BBBBCBC5BB>B4:::.;AB@BBBDCCCBB?B?BD@CAA>BBBAAACCCBBBCCCCC?BDCC?DBBBBAAC?EACAA=ACDDDCCC?CCCBBB@BB>@@A577@??6?=>8<=@@@2@C>B999BBBAA;A<@@>@;><>ACCB@CC@@ACC@D@AA@<AA@=A@AA@99:989><??A7779;33/4<?6>93----(-238794;>?>
@ATNG8:03339:03863
GATGGTAGCGCACACATAGATACAGTACTCATTCGTTTCGGAAGAGACAGGTACGTTAATAGTTAATAGCTGTACTTCTTTTTCTTGTCTTTCGTGGTATTCTTGCTAGTTACACTAGCCATCCTTACTGCGCTTCGATTGTGTGCGTACTGCTGCAATATTGTTAACGTGAGTCTTGTAAAACCTTCTTTTTACGTTTACTCTCGTGTTAAAAATCTGAATTCTTCTAGAGTTCCTGATCTTCTGGGTGTATCAGCGAGTATCTACATCGATGGATCTGAGTCGT
+
<<<=;>>>?CAA>><<;=BBB@AABDDAAA??4>===7?>:>:696A<<<7;@AAB@C>@A@@9B>A@@;;:?<<=84///0$0>:///=;26687(---(-7(//3;:;6;;;588?;;7:87>=CCBBB:;;6;CBB<ACCABAAA@@A@A@@@A?;;;=?A2;29:79>??@B?BCABB5:4:;::;;;':>?CC=?@BBB@@@BB?BDDC3BBA@@@B@DC@CCCCCFD@C?BBCCCC=A:;;6;@?ACCBAAACBCBBCBBCDCBDCCC?CCB@@>>@000
@ATNG8:03354:03850
GATGGTAGTGTCAGTGCGCGTCGTCCAGAAGATCAGGAACTCTAGAAGAATTCAGATTTTTAACACGAGAGTAAACGTAAAAAGAAGGTTTTACAAGACTCACGTTAACAATATTGCAGCAGTACGCACACAATCGAAGCGCAGTAAGGATGGCCAGTGTAACTAGCAAGAATACCACGAAAGCAAGAAAAAGAAGTACGCTATTAACTATTAACGTACCTGTCTCTTCCGAAACGAATGAGTACGAGAGAGCACACGTGTCTACCATCGATGGATCTGAGTCT
+
////5:::;;;<<BA;A<@@<=AA@?A;;8;@@@@C?B?@@@@@?B?AA=A=AABCFFEC2A>AGCCB?@@AAA;?=@>==>,=D;>2;;;.:AA=CBBBCCA@@=@>AA>ACC>AA??ABBCCBBBCA@@B@AAAB?BCCBAB997;?BCC@E@BBABBC>AAH??;<@@:0007;;@AB=BBB?CCFCB/<<6<///==ADD;>:>?>>1818?B@@=@BB???B=?=?BA9@??:?>>?@ABBBFDDB>ACAAACAAA@===:=@@@@AA<A@@@:::===
@ATNG8:03356:03843
GATGGTAGTACATGATAGACGACACCAGAAGATCAGGAACTCTAGAAGAATTCAGATTTTTAACACGAGAGTAAACGTAAAAAGAAGGTTTTACAAGACTCACGTTAACAATATTGCAGCAGTACGCACACAATCGAAGCGCAGTAAGGATGGCTAGTGTAACTAGCAAGAATACCACGAAAGCAAGAAAAAGAAGTACGCTATTAACTATTAACGTACCTGTCTCTTCCGAAACGAATGAGTACAGAGAGTACGATATGTCTACCATCGATGGATCTGAGTCT
+
/9<=7==>:55;6656>=>@<;<>?;>?>:?>====7:7;<<<;==8<@4:488:9;;;;+;:@??>>CC@@??7;666@@@+>><>:>??2>CC@AAAC@@AAA9@?BC?AAA>AACCDCCCCCCCCDIBB?ACCDACBCBCBDB?C?BBA?ACCCDAAA?BBBBBB=@@?BBD<??@@@9999<@@@@@2>@=A000@@A8838<@?;;7;:>=B;;4;;;;;AA@C@CFD?A@@=:::BDBCBBBBBBBAACA????===9929977A==5<;:::<==?=
@ATNG8:03364:03874
GATGGTAGTCTCAGATAGTCTATAGTACTCATTCGTTTCGGAAGAGACAGGTACGTTAATTAGTTAATAGCGTACTTCTTTTTCTTGCTTTCGTGGTATTCTTGCTAGTTACACTAGCCATCCTTACTGCGCTTCGATTGTGTGCGTACTGCTGCAATATTGTTAACGTGAGTCTTGTAAAACCTTCTTTTTACGTTTACTCTCGTGTTAAAAATCTGAATTCTTCTAGAGTTCCTGATCTTCTGGTAGAGCGTGCATATATCTACCATCGATGGATCTGAGTCT
+
=B==0555<<==??CCBBA@;D>>CBD>@>=<9<===6=?9C<C@;?==@09//7:)/)/)/661959444::;;<7<====+;;8;<=>5<<65.555.5@459<===7665<5595.4;><@?BDCBA@@A=;:;A=BB;:9:=0///////786:;;6<<040545;@===G:655<<&5.5655555$5;999)55;566;==<.5555$5445;6;55404>@@699@D?999A??298:2999:@B@A999@?@@@9749.388883303::;A?@@B?
@ATNG8:03366:03867
GATGGTAGGCGACATACATACGCGCCAGAAGATCAGGAACTCTAGAAGAATTCAGATTTTTAACACGAGAGTAAACGTAAAAAGAAGGTTTTACAAGACTCACGTTAACAATATTGCAGCAGTACGCACACAATCGAAGCGCAGTAAGGATGGCTAGTGTAACTAGCAAGAATACCACGAAAAGCAAGAAAAAGAAGTACGCTATTAACTATTAACGTACCTGTCTCTTCCGAAACGAATGAGTACTATGTAGAGCTCTATACTACCATCGATGGATCTGAGTCT
+
BBCD?CB>:=ABBCCB=AAB;;;BC@CCKABBBBAA<@=@BCCBCC@CC?C@AAACBEEE2I@GCCBBBCGCCC>CBBBCCC1CC>A2:::6;CC?AAAACDCCC?A@DC?AAA=BABBCCCCCCBBCJCCC@BB??;@@A@AA@?5;5;;;7;BBCBBAC@DDBAA??CC?@@@8<<7777(8<<8<?AAB3BE@C???AABBD;>;>AAA5:4:=@@@?AA@@@B@=@=AAA9A?@=@ABBBBAABBCCCCCBBAB@@@<<<:959?@@@DD?AAABBAAABB
@ATNG8:03366:03875
GATGGTAGCATCATGCATATCTCACCAGAAGATCAGGAACTCTAGAAGAATTCAGATTTTTAACACGAGAGTAAACGTAAAAAGAAGGTTTTACAAGACTCACGTTAACAATATTGCAGCAGTACGCACACAACGAAGCGCAGTAAGGATGGCTAGGGTAACTAGCAAGAATACCACGAAAGCAAGAAAAAGAAGTACGCTATTAACTATTAACGTACCTGTCTACTTCCGAAACGAATGAGTACGATGAGAGAGCTCTCTCTACCATGATGTATCTGAGTCT
+
BCCDACCCBBBBB;;;CA9;;A@AA?BBA?BAAA;:1889948<886CC;?;?>??@CCC+848;;344==CCD7@ABCBBB2BB=@=BBC8BBCACCDGEC@@@=@<@A>A;;6::@?@AAB;;:;;BBBBACCB@BCBCBDBB?B@BBB?BCCCD>BB?CDDA@@<;;7<CC?@C@BB>BCC@CCCDC3??:????AABBB>@:==8828;@??BA>@@@9///69>9===6<@A=;;;BBBBBC@@@B@@ACCCCCCCBB@A>@A@@@A?A@@@@AB:99
@ATNG8:03320:03895
GATGGTAGAGAGAGCTCTCTCATCGTACTCATTCGTTTCGGAAGAGACAGGTACGTTAATAGTTAATAGCGTACTTCTTTTTCTTGCTTTTCGTGGTATTCTTGCTAGTTACACTAGCCATCCTTACTGCGCTTCGATTGTGTGCGTACTGCTGCAATATTGTTAACGTGAGTCTTGTAAAACCTTCTTTTTACGTTTACTCTCGTGTTAAAAATCTGAATTCTTCTAGAGTTCCTGTATCTTCTGGATATGAGTGACTCGTGCTACCATCGATGGATCTGTAGTCATCTCCACCTACCT
+
5===8=;@;B@ABB@966>=@<@;??;>>@BB?BCCB=BC@C?@@@CAAA?BBBCB@C=>?AA<A?BBBBBABBB?@@A@@.>>;<7755*5>@C@BBB?AA<:9:CBA=AAA>>;>>9@AA:>:>>>;;;;==AAAA=@@@A???@@AAC@@>>>:==>=AA<A<AA???@A@?8=;;;;/;:>7=====+=>>>>-88:::9====18998(8:::>8=:;;5;???AB=9=9=///==9+-,7),,,,,76;9765535...38377998<;88;6659;9777,,,,),905,*)*
@ATNG8:03323:03908
GATGGTAGTACATGATAGACGACACCAGAAGACAGGAACTCTAGAAGAATTCAGATTTTTTAACACGGGAGTAAACGTAAAAAGAAGGTTTTAACAAGACTCACGTTAACAATATTGCAGCAGTACTCACACAATCGAAGCGCAGTAAGGATGGCTAGTGTAACTAGCAAGAATACCACGAAAAGCAAGAAAAAGAAGTACGACTATTAACTATTAACGTACCTGTCTCTTCCGAAACGAATGAGTAACGATGAGAGAGCTCTCTCTACCATCGATGGATCTGAGTCTA
+
>>>@:C@>B>>>C@CDBBCBBCB;;4;CC?BBCCC@C?BBBBBBC=A??C?>==:99998$88>>=CC>BB@BB<ACCAAAA0B@:=*000*0*0=6?025>55:@<@<@B<A@A8;;;;;???B?@?@?===<>>?B:==?A888;7;=A@B@C<;<>@AA=A>>>BB?BC?AA@;>>9999*998057:==/9969>>@888>>C9>:888;<A:A88885;<=:::>;?;=>=3<9938;;>3/(//////557997779>>A@@@;>>;;;=?;?>A>>9:;;--
@ATNG8:03328:03924
GATGGTAGTGATACAGATCAGACACCAGAAGATCAGGAACTCTAGAAGAATTCAGATTTTTAACACGAGAGTAAACGTAAAAAGAAGGTTTTACAAGACTCACGTTAACAATATTGCAGCAGTACGCACACAATCGAAGCGCAGTAAGGATGGCTAGTGTAACTAGCAAGAATACCACGAAAGCAAGAAAAAGAAGTACGCTATTAACTATTAACGTACCTGTCTCTTCCGAAACGAATGAGTACAGAGAGTACGATATGTCTACCATCGATGGATCTGAGTCT
+
CCCC@CCBBCCCBCCCCCCCCDBBB?BCD?BBCB@@<@?BDBBBAA>AA>A>AA??AAAA/D?AAAACCAA@AB9=<9999:*;B>B5;;;*9BB@CBBCCCCCC?B?BD?BBB?BBBBCCBBCEEEDCCCC=ABCD?AABBBABB>B?CBB?BCCCCAAC?CCCAAA>BB?@@A?A@?@?:@@@=ACDDC2CC?A666?AA=<8==???D8:7:@B@A>ABBBBCC?C?CCC>BBA>AAABCBCAACAABABAAABB@@AB>>>:>>>@A>>9>AAAA::::8
@ATNG8:03334:03921
GATGGTAGCGAGCGAGTGTGTATACCAGAAGATCAGGAACTCATAGAAGAATTCAGATTTTTAACACGAGAGTAAACGTAAAAAGAAGGTTTTACAAGACTCACGTTAACAATATTGCAGCAGTACGCACACAATCGAAGCGCAGTAAGGATGGCTAGTGTAACTAGCAAGAATACCACGATAGCAAGAAAAAGAAGTACGCTATTAACTATTAACGTACCTGTCTCTTCCGAAACGAATGAGTACGAGAGTCAGAGCAGAGCTACCATCGATGGATCTGAGTCT
+
5:<<8=;;;=;;:;=55666>=666266>255;44/)/)/6///:;;489.3,33333333$3,38888333898/8833333$374918;;0;77,3?977@@>?::9::5:==5:=<<@@@@@@@?<=?9929?=<8<@=96:0/*/;>>B?AAACBBBE?B?@==<8<=4;8708;===@;;;<;@><<*//(/88@BCBDGAG>BBCB@A>BB;:;?BBBCBAA<@=:;;6:CC?CCDCBBBBBBB>==BBBBBAAABBB>;8;@@@AADAC@A@B@@ACD
@ATNG8:03339:03902
GATGGTAGTATCTGCACACTCTGTCCAGAAGATCAGGAACTCTAGAAGAATTCAGATTTTTAACACGAGAGTAAACGTAAAAAGAAGGTTTTACAAGACTCACGTTAACAATATTGCAGCAGTACGCACACAATCGAAGCGCAGTAAGGATGGCTAGTGTAACTAGCAAGATTACCACGAAAGCAAGAAAAAGAAGTACGCTATTAACTATTAACGTACCTGTCTCTTCCGAAACGAATGAGTACACATCGTCGTGTCGTGCTACCATCGATGGATCTGAGTCT
+
6CDCACCCCBBBCCFCBBBDCCCCC?CCC?CCCC9989?A@BBBBA?BC>B>BBB<<<<<1<?CCA??AAAAAA;BBCCCCC1CA=B4:::.;CC?CCCCCEGCB=C?CD=@@D?BBBBCBBBBBCDDDCBB?BBBB?BBB@??>><@=BBB@BBCCCCBA?BCDBBB?BBC?BA499999+9>>;::9:9.8@<A<:;CBB:;7::>==>9=6<>B?@<?@@@?BC@BABBB=BBB@AAABBBBBCCCCBBBB???BBBBBBBB?BBBBCCC?BBBBBBBB>?
@ATNG8:03341:03893
GATGGTAGGTGCACATGAGTGTATCCAGATGATCAGGAACTCTAGAAGAATTCAGATTTTTAACACGAGAGTAAACGTAAAAAGAAGGTTTTACAAGACTCACGTTAACAATATTGCAGCAGTACGCACACAATCGAAGCGCAGTAAGGATGGCTAGTGTAACTAGCAAGAATACCACGAAAGCAAGAAAAAGAAGTACGCTATTAACTATTAACGTACCTGTCTCTTCCGAAACGAATGAGTACGAGAGTCAGAGCAGAGCTACCATCGATGGATCTGAGTCT
+
=BAA?BCDAA@ACHCCCCBDCCBBB?BBDBBCCB8878=?ABBBBB?BD?B@BBB9999:*;>CDCCGDECCCC>@@@BCCC3@@;>4;:;6<BC@CBCBBBCBB>A>BC>BBB>BBBBBCCCBBEBBBCBC?BBCC?C@@@BB>>9@?A@@>@BBBBBBB>BABAA@=BB?>=<;>>;=;7>>?=ACFDC/AA@C877@@@AA;@<@B==:>=A<B?@;@@@@ABB?B?@@@;@BB????BBBBBBBDBBBBBCBB>>>AAA8858BA<<=B>BCCCCBBBBB
@ATNG8:03344:03916
GATGGTAGCTCTGCTCTGACTCTCGTACTCATTCGTTTCGGAAGAGACAGGTACGTTAATAGTTAATAGCGTACTTCTTTTTCTTGCTTTCGTGGTATTCTTGCTAGTTACACTAGCCATCCTTACTGCGCTTCGATTGTGTGCGTACTGCTGCAATATTGTTAACGTGAGTCTTGTAAAACCTTCTTTTACGTTTACTCTCGTGTTAAAAATCTGAATTCTTCTAGAGTTCCTGATCTTCTGGTGAGATATGCATGATGCTACCATCGATGGATCTGAGTCT
+
6DCC?DDCBBBCCCCCGGDC;;:@BB@B@BCC?A@@A<AC@H@CBBBDBA>>><00+/4:::=;@ABBBAA;96D?BBBBB1??::>?>6>=9949=>==@769?@?@?CCCCDCBB?BBB8;7;E@@AB@@=@C;;7;;;;BB@@A@@@@@@@?;@@B=AA@B?BABAAB@@B=@@CCC7A>A5;<;;.:BBBC>CAAACB@@>=9====,=999A=@=BA=ABA@@CC?B>AABBAA>@@DAGFCCBCBD@@@@ABBBDDCCACAAABBD@C;<<CABACB
@ATNG8:03346:03900
GATGGTAGTAGTACACTAGTCATACCAGAAGATCAGGAACTCTAGAAGAATTCAGATTTTTAACACGAGAGTAAACGTAAAAAGAAGGTTTTACAAGACTCACGTTAACAATATTGCAGCAGTACGCACACAATCGAAGCGCAGTAAGGATGGCTAGTGTAACTAGCAAGAATACCACGAAAGCAAGAAAAAGAAGTACGCTATTAACTATTAACGTACCTGTCTCTTCCGAAACGAATGAGTACATAGATATACGTATAGCTACCATCGATGGATCTGAGTCT
+
CC@B:=>DGCCCC?CBCBCCBAB;;4:@B<@CAA<;:;?CCBA@@B?BBAC@AA::9999$7:??=BBA??77:,:?@CEED2CB>C4;;;*:AC=;;;ADCCCC@C?BC?CAA?ABAABDCCCCBCBBCDD?BBBB?BBBBAAAB:>:?>?;@@@ABCCB?BBBBBC@BB@AAA?AA99929<<898888(8<8=;<;AAA>=:>=@A??;?;;:=00+0?>=ACC?B?CBB>AAA?BBCCCCCAAABBBAAAA@@@@@@@A@@:><<<>>>;AA@A????>>
@ATNG8:03347:03901
GATGGTAGATCATGCATATCTCACCAGAAGATCAGGAACTCGTAGAAGAATTCAGATTTTTAACACGAGAGTAAACGTAAAAAGAAGGTTTTACAAGACTCACGTTAACAATATTGCAGCAGTACGCACACAATCGAAGCGCAGTAAGGATGGCTAGTGTAACTAGCAAGAATACCACGAAAGCAAGAAAAAAGAAGTTTTACGCTATTAACTATTAACGAATACCTGTCTCTTCCGAAAACGTATGAGTACTATGTAGAGCTCTATACTAATCGATGGATCGAGTCT
+
6<<<:==;;;66599<///::::<7:;;7:>@;:;::668---7--(--(/(/9337333$36;9:::373333(2944444$44.47==>2?>>;>><<;<<@A?B@BB?BCB;;;B?;;:BBBAABBA@>;:;:A>BCCCCCAA40+000)0>>>??BA>???>7918;289?6<774=2:::6@CCCFC';;57565(66<<<==4;48877;A6<76/667/5555;<;260....&.3....635552225559::::::335///)/.7.223872444333
@ATNG8:03364:03898
GATGGTAGCGAGCGAGTGTGTATACCAGAAGATCAGGAACTCTAGAAGAATTCAGATTTTTAACACGAGAGTAAACGTAAAAAGAAGGTTTTACAAGACTCACGTTAACAATATTGCAGCAGTACGCACACAATCGAAGCGCAGTAAGGATGGCTAGTGTAACTATCAAGAATACCACGAAAGCAAGAAAAAGAAGTACGCTATTAACTATTAACGTACCTGTCTCTTCCGAAACGAATGAGTACCTCTCAGACGCTCGTCCTACCATCGATGGATCTGAGTCT
+
44993:96;DBA@@AACCCDFCAAA?CCD?CCCB??<?=AABCBBB@7719:=?@@CBCC5DACDCCCDCCCCD=BB@BDDD1CC?B4999.;CC@EDCBDCD@A?@?AC<AAB?BBBCCBBBABCCDB@CDADAAA<A?@?ABAA>CBIBB?BCCCCBBB?BBDCBA?BB=@@@489?>=8><=9=>>@@2@D?C:99BBDB@;?;?BAA6:6:@CCCBCA@@BB@;@=???9@CC@EDDAACC?CCCBBBBBBBBABBB?>B@;?>@@=@A<A>???AA<;<
@ATNG8:03364:03930
GATGGTAGTAGTACACTAGTCATACCAGAAGATCAGGAACTCTAGAAGAATTCAGATTTTTAACACGAGAGTAAACGTAAAAAGAAGGTTTTACAAGACTCACGTTAACAATATTGCAGCAGTACGCACACAATCGAAGCGCAGTAAGGATGGCTAGTGTAACTAGCAAGAATACCACGAAAGCAAGAAAAAAGAAGTACGCTATTAACTATTAACGTACCTGTCTCTTCCGAAACGAATGAGTACTATAGACTATGTCTGAGACTACCATACGATGGATCTGAGTCT
+
:CDD?B@@=55555555555<555>:>=C@CBBCBC>B=A@CBBBC@BBAC@CCAAACBB3B?CBBBBCEDBBB=??@CCCC5AB>B;@AA9ACCA;;;CEEBBB@B?BC@BBB?AA??@CCCCCCCBBCCC?CCCC<@>BBCDBB@B?B?@=@CAAABBC?BBABBB@BB>889=@AABA<A@@;987777%8>:A888AAAAB;@;@@BB;>;>BC@@>@BBABBB@B?BBB=BCC?BBBCCCCBBBAA:;:9/////0=84336616///699<9<<<<=;:8==
@ATNG8:03365:03891
GATGGTAGGACGAGCGTCTGAGAGGTACTCATTCGTTTCGGAAGAGACAGGTACGTTAATAGTTAATAGCGTACTTCTTTTTTCTTTGCTTTCGTGGTATTCTTGCTAGTTACTCTAGCCATCCTTACTGCGCTTCGATTGTGTGCGTACTGCTGCAATATTGTTAACGTGAGTCTTTAAAACCCTCTTTTTTTACGTTTACTCTCGTGTTTAAAAATCTGAATTCTTCTAGAGTTCCTGATCTTCTGGTGTCTGATCTGTATCACTACCATCGATGGATCTGAGTCT
+
<BCC?BCC@CCBBBBCCCCBCCBB@BBBCCCB=A:::6;?;A?BCBBBDD@CCDBA>A?BBAA=A=ABBC@0000,0;;;;;%/00(0959)5=::7@AA?AC@BCCCCCABBBBCCDG@D@@>??CCBBBCBC@CCCB@ECBBDBCCBBBBBCDBB@B@@=@@<@?BACCACC;;;/;?A-;;0;;;;;;;;#;@:;;,;A@ACCAA:54)5>:>(@9@AB4;6;@=@CCBBBB>B?B@AACBABBB@CCBBBDCABBCCCCBBBBBB?CCCCCCC?CCCDDBB???
@ATNG8:03369:03896
GATTAGCTCTGCTCTGACTCTCGTACTCATTCGTTTCGGAAGAGACAGGTACGTTAATAGTTAATAGCGTACTTCTTTTTCTTGCTTTCGTGGTATTCTTGCTAGTTACACTAGCCATCCTTACTGCGCTTCGATTGTGTGCGTACTGCTGCAATATTGTTAACGTGAGTCTTGTAAAACCTTCTTTTTACGTTTACTCTCGTGTTAAAAATCTGAATTCTTCTAGAGTTCCTGATCTTCTGGATACACTCATGTGCACCTACATCGATGGATCTGAGTCT
+
B=B9CBBBBBDBBCCCCCBBDCBBBBBBAB@@@AG?CC@C?CBCDCCC@CBAB@=@>BB@@>AACCCCCBBCB?BCCBC0;;69@A@9A@AA=@@B=@B=:;:BBC@BBDDBBBE@@@@>@=ACBBBCCB=@@CB?CCCBC;;;CBBAAECCC@DCD@AA<@;@@BBBBB;;5;;;;;.;>A=<;;;;*;;;;C6:;BBBBAA@@4;::9'99995.54>>5?BBBB@A<@;A@AA@@?@:;6;@AABBCBB;;;BDCC?ABAA@=99:?;?ABCBBBBBB
@ATNG8:03322:03942
GATGGTAGTATAGAGCTCTACATAGTACTCATTCGTTTCGGAAGAGACAGGTACGTTAATAGTTAACAGCGTACTTCTTTTTCTTGCTTCGTGGTATTCTTGCTAGTTACACTAGCCATCCTTACTGCGCTTCGATTGTGTGCGTACTGCTGCAATATTGTTAACGTGAGTCTTGTAAAACCTTCTTTTACGTTTACTCTCGTGTTAAAATCTTAATTCTTCTAGAGTCCTGATCTTCTGGCGCGTATGTATGTCGCCTACCATCGATGGATCTGAGTCT
+
9:@>7@BABDDBBBCDCCBLDBBCBBABCB::5;999/:A<@?ABBBDCC?CC@@A?C?BAAC?C?BB@BBAB:>:75555'8:66==379BC@BB>=??:>=@A?><>@@>>>?A=BAA<A;@@@>;;;?;?A@@7=;A@@@AAA>>>@A>>><?>>;>A;A4::=<<=@>>;>AAAA5A9=98888)/7339.7-----9967-565(29;4;:=;;;6:---=----3699:>=???7;;AA@>>>@@@@?>>><>>><AA???@@<>>>>??@@AA
@ATNG8:03324:03961
GATGGTAGTATCTGCACACTCTGTCCAGAAGATCAGGAACTCTAGAAGAATTCAGATTTTTAACACGAGAGTAAACGTAAAAAGAAGGTTTTACAAGACTCACGTTAACAATATTGCAGCAGTACGCACACAATCGAAGCGCAGTAAGGATGGCTAGTGTAACTAGCAAGAATACCACGAAAGCAAGAAAAAGAAGTACGCTATTAACTATTAACGTACCTGTCTCTTCCGAAACGAATGAGTACACACTCTCATATGACACTACCATCGATGGATCTGAGTCT
+
:<>?9<@CHEGCAAACDDCCCBCBC@CDD@DBBAAA=@<@AC@@@C?@?<??99:==?=?.?;??BBCBBCAA@8<=;;;;;*;A=A5;;;*9@@?CCBBCCBCA@C@CC?CBC?AABBBCDCCBBBCCCCC?BBBB@BBBBBC>?<@?A::::BCBBCCCAABBCCC?CC@>@>?BBBBA:>??<>BDDD3?@<@;;;@@@AB:>:>?AA<@=?ACBB?BBBBBCC?B?BBB=BAC?BBBBBBBBBBBBBAB@@D?B???A@><;>AAABAC?CDCCBBBAAA
@ATNG8:03324:03964
GATGGTAGGACGAGCGTCTGAGAGGTACTCATTCGTTTCGGAAGAGACAGGTACGTTAATAGTTAATAGCGTACTTCTTTTTCTTGCTTTCGTGGTATTCTTGCTAGTTACACTAGCCATCCTTACTGCGCTTCGATTGTGTGCGTACTGCTGCAATATTGTTAACGTGAGTCTTGTAAAACCTTCTTTTTACGTTTACTCTCGTGTTAAAATTCTGAATTCTTCTAGAGTTCCTGATCTTCTGGTGTCGTCTATCATGTACTACCATCGATGGATCTGAGTCT
+
<BBE@CCC?BCBBBCCBBCBBCCD?CCCCCBB?BCDD=AB?C@BBBCCCC@B@@DD?D=BCDD?C@BBBCBBBBD?BBBAA2A@=ABBA=AB@A?BCJBLF=A@ACCG@CCCCCBCC?CCC?B@BCBBBBBB?BBBC?CAAADDCCCABBCCCCA?BBB@DD?C<?>CBBBDCC?BCCFF;B?B=@@@@@0@DBBC>ABDDECCBA@4;;;.;;?BBC@C@BB@BBCCCCC?C@CCCCCC?CCC@FCCCAAACDDDCBBBCCCAA>AAAABBB@DBBACCCBBB
@ATNG8:03329:03967
GATGGTAGTATAGAGCTCTACATAGTACTCATTCGTTTCGGAAGAGACAGGTACGTTAATAGTTAATAGCGTACTTCTTTTTCTTGCTTTCGTGGTATTCTTGCTAGTTACACTAGCCATCCTTACTGCGCTTCGATTGTGTGCGTACTGCTGCAATATTGTTAACGTGAGTCTTGTAAAACCTTCTTTTTACGTTTACTCTCGTGTAAAATCTGAATTCTTCTAGAGTTCCTGATCTTCTGATACACTCATGTGCACCTACCATCGATGGATCTGAGTCT
+
45==8BCDD?CCCHICCCBCCDBDCB;;;A;;4;===6??;??BA@AA??;?C9:9>@>@ABB?BABBBBB>>59057555(58489=;5;ABB?BDF=CB588;A;;7;ABA;;;A=CEE8:7:??>?>>>=>>>A9==AA@@@AAAAAA@>>>:>>@=DD;A=AA>>>@AAA<@@AAA6A<@9<<???.8879949-----76-////(/8:<=:>9>><>>><7//,/6::;===7;;AAA@@@==86666====7=6606///===9AAAAA>>?AD
@ATNG8:03333:03958
GATGGTAGTGCGTGATAGAGAGACCAGAAGATCAGGAACTCTAGAAGAATTCAGATGTTTAACACGAGAGTAAACGTAAAAAGAAGGTTTTACAAGACTCACGTTAACAATATTGCAGCAGTACGCACACAATCGAAGCGCAGTAAGGATGGCTAGTGTAACTAGCAAGAATACCACGAAGCAAGAAAAAGAAGTACGCTATTAACTATTAACGTACCTGTCTCTTCCGAAACGAATGAGTACTGTATCTATGTGTGCGCTACCATCGATGGATCTGAGTCT
+
445=.459555555<<<<@B>=:4.444.4945;;8B9;?<<=::68<=?6;A?88///(/(//////88687.7733333$37171;;;.;>;7<BBB6786618179-555,2255:<666@ABBE@A>8<<00,00/77443-56:55.4<:495>=8<=>>?@?BB@==86:://(/88066999):;488?==:997/6/6///5;5;7AAB4::999:>8=:<<<3:::59899;;>=@@@@?:98@>=?=877;;;?@<<<88:9>999998AA?
@ATNG8:03338:03950
GATGGTAGATATATGCACGCTCTACCAGAAGATCAGGAACTCTAGAAGAATTCAGATTTTTAACACGAGAGTAAACGTAAAAGAAGGTTTACAAGACTCACGTTAACAATATTGCAGCAGTACGCACACAATCGAAGCGCAGTAAGGATGGCTAGTGTAACTAGCAAGAATACCACGAAAGCAAGAAAAAGAAGTACGCTATTAACTATTAACGTACCTGTCTCTTCCGAAACGAATGAGTACACATCGTCGTGTCGTGCTACCATCGATGGATCTGAGTCT
+
C>ED?DBBBBCCCCCDDCBBBCCCC?CAD@CCCABB?B@BBB??@C>AB=A@@>>899::$94ACCBBAACBBB9::9:::-9A;?29945<<9=<<<@GCCB?C@BC?BBA?BBAABCDCBBBEDBBBD?CCCD?BAABA@@B>B?BAA?ACCCCAAA?AAAAAA>BB?>=><??=>=7?@A>BBEDD3AB?>;;;BA?>@1618<==0708>BAA?BCBBBBB>A>ACC>BBB?BBCBBBABBBBBBBBBAAABBBBBBBB?BBBBDAB?BC@>>BBBBB
@ATNG8:03362:03989
GATGGTAGATACTCGCTGATACTCCCAGAAGATCAGGAACTCTAGAAGAATTCAGATTTTTAACAACGAGAGTAAACTGTAAAAAAGAGGTCTTAGCAAGACTTCACGTTAACAATATTGCAGCAGTACGCACACAATCGAAGCGCAGTAAGGATGGCTAGTGTAACTAGCAAGAATACCACGAAAGCAAGAAAAAGAAGTACGCTATTAACTATTAACGTACCTGTCTCTTCCGAAACGAATGAGTACTGTATCTATGTGTGCGCTACCATCGATGGATCTGAGTCT
+
<>>>2659@@555666<====<<<>5>::5888834048==888;;633/3699343;;;'7233,27;332666.222222222#.77(--20---2063.2+22255158<<7<;?;=<==>969BBBBABCCC@BBCC?BBBDDDCC?C@B@@=?C???BBB?BBC???>A@;@@@4:8=::3:993/////(.3....356:9:5959:7737599?>?:>99:;9CAD@CDF<@9505:9:;<=BBCBB>?>=887>@==<@88/7;7229>8@9999955<>
@ATNG8:03323:04028
GATGGTAGTGTCAGTGCGCGTCGTCCAGAAGATCAGGAACTCTAGAAGAATTCAGATTTTTAACACGAGAGTAAACGTAAAAAGAAGGTTTTACAAGACTCACGTTAACAATATTGCAGCAGTACGCACACAATCGAAGCGCAGTAAGGATTGCTAGTGTAACTAGCAAGAATACCACGAAAGCAAGAAAAAGAAGTACGCTATTAACTATTAACGTACCTGTCTCTTCCGAAACGAATGAGTACTACTCTCAGAGACACACTACCATCGATGGATCTGAGTCT
+
////)//@AC:;:EHHDCCCCBBBB@CBC@ADAA;;9;7;;A@>9:4:?<?<?????@@@.@>AB<BBCBBBBB<779C?BA199299AA@7ACC?CCDBBBCBB@D?BA?BCD>A@BBCCECCCCCCCCCB@BCAB>A???BBBB?C@CC::;AABBBCC?CBAABC@BB?>>>788AAC:@=<877778(8>:>888B@@;;7;:>==><@;==A@@<@A@@???:=<9::/99939ABBBCCCBABDCBCCBCB?>===??A:>>>>>>B@BBBB?@?BBC
@ATNG8:03326:04022
GATGGTAGGCGAGAGTGAGACGCAGTACTCATTCGTTTCGGAAGAGACAGGTACGTTAATAGTTAATAGCGTACTTCTTTTTCTTGCTTTCGTGGTATTCTTGCTAGTTACACTAGCCATCCTTACTGCGCTTCGATTGTGTGCGTACTGCTGCAATATTGTTAACGTGAGTCTTGTAAAACCTTCTTTTTACGTTTACTCTCGTGTTAAAAATCTGAATTCTTCTAGAGTTCCTGATCTTCTGGCGCTCTGTCACGTCTGCTACCATCGATGGATCTGAGTCT
+
6CBB@BBD?BDCCBCCCCDDDCBBBCCCCC??>?EDD<BB<?<@CBBCCB?AAABB>B>ABBB?A?AAAAA@AAB?BBBBB1BB@>>>>9?BBB>AAB?BB<@@ABA>:=AA@><AA7==@:@;????99;?;??>>:<<<;<<<<>@AAA>>>A;>><<>@;>;@@>>>>>>C:@?>>=2=:>:>????.;8677-3-----97-/*/999*88<>>5=7:;6:<=>===:=6;;A===-//@999>>@@???A@@@>>>@@AA<A>>>AAA<AAAA>>>AAA
@ATNG8:03332:04034
GATGGTATTATAGAGCTCTACATAGTACTCATTCGTTTCGGAAGAGACAGGTACGTTAATAGTTAATAGCGTACTTCTTTTTCTTGCTTTCGTGGTATTCTTGCTAGTTTACACTAGCCATCCTTACTGCGCTTCGATTGTGTGCGTACTGCTGCAATATTGTTAACGTGAGTCTTGTAAAACCTTCTTTTTACGTTTACTCTCGTGTAAAAATCTGAATTCTTCTAGAGTTCCTGATCTTCTGGTGTCGTCTATCATGTACTACCATCGATGGGATCTGAGTCT
+
CEBC?BBB?BCCDCBBBBBDCCCCCCCCCC??<?DCC;AA?A;??AAAA?<AAAAA>A>AABB>B>BBBABBB?>:>@CCC.875966818BAA?C7718:4::9=565)2>>@A@AA=AAA:@:????>>?@;A@@@8=<>;;;<<@ACAA>??A;>>>:>>:>;>>>??==>B=A6777,89@<A====,;;666(----6997//////'.8:;:6:6//)/988997289<>AAAA8==B=?===AA?>?A@@?=;AAAA=9=AAAA655,69933---9<
@ATNG8:03333:04036
GATGGTAGTGTGTCTCTGAGAGTAGTACTCATTCGTTTCGGAAGAGACAGGTACGTTAATAGTTAATAGCGTACTTCTTTTTCTTGCTTTCGTGGTATTCTTGCTAGTTACACTAGCCATCCTTACTGCGCTTCGATTGTGTGCGTACTGCTGCAATATTGTTAACGTGAGTCTTGTAAAACCTTCTTTTTCGTTTACTCTCGTGTTAAAAATCTGAATTCTTCTAGAGTTCCTGATCTTCTGGAGATACACATGATACTCTACCATCGATGGATCTGAGTCT
+
44::5:;?BBBBB>;;;;;BBCBCCCBBBBBA=@9::7:B@D@ABBCCBC@BBCCD@B@ED@A<@=???@>9959555555$4<39:<<4<@9979BB=AAGD;;;CKGJ<;;CCBB@BCB?DACBAF;=;C@DDCC=AABBB;;;DDCBBCEBB@BBB?CA?A?AABDBBBCC>C;;;;.;5;;:::::*9@@E=ECB@<<<000*/:::):;;=<7;=8958=?@989>A8?>=999.59=9>=::9>?;BAA@C>=<=;;;1;733==@@C999BBBCCC
@ATNG8:03342:04020
GATGGTAGAGACGTGACAGAGCGCCAGAAGATCAGGAACTCTAGAAGAATTCAGATTTTTAACACGAGAGTAAACGTAAAAAGATGGTTTTACAAGACTCACGTTAACAATATTGCAGCAGTACGCACACAATCGAAGCGCAGTAAGGATGGCTAGTGTAACTAGCAGGAATACCACGAAAAGCAGAAAAAAGAAGTACGCTATTAACTATTAACGTACCTGTCTCTTCCGAAACGAATGAGTACCTCTCAGACGCTCGTCCTACCATCGATGGATCTGAGTCT
+
444439;B@AACA666=>>@BCDE@BBB@BA@@::79?C@AABBC?AC?C?BBBBBA@A2B?BCBBBBBBBBC>B<BBMKE2BA@@2;:;*;CC@<<;B@@;9:2:4;@=ACC?@A@@ABBBBBBBCBBCBACBCBA@@@BB@@@@C?C@@<@@?:@<<B?@@A???B?B?BAA2800/0/(/0//;????'--*....67777;A;255@;@;<<;;:;@C?;;9923-333(399-348333=6;<;8888BBB<<A@@:>==:?;;;@??<?AA@AA@888
@ATNG8:03345:04026
GATGGTAGCTATACGTATATCTATGTACTCATTCGTTTCGGAAGAGACAGGTACGTTAATAGTTAATAGCGTACTTCTTTTTCTTGCTTTCGTGGTATTCTTGCTAGTTACACTAGCCATCCTTACTGCGCTTCGATTGTGTGCGTACTGCTGCAATATTGTTAACGTGAGTCTTGTAAAACCTTCTTTTTACGTTTTACTCTCGTGTAAAAATCTGAATTCTTCTAGAGTTCCTGATCTTCTGGTCTACTACACTGTACTCTACCATCGATGGATCTGAGTCT
+
@BBC@BCCCCCCC?CBBBDDCCCBBBA@AC9969>?><@C?C@CAA?BBD@BBBBB?B>AABB@C?A@AAABACB?BBBCB3A@>ABAH9?ACC?BBB?BB:><?B??<@AAAAA??:>8868;AA>>>@>>:?B@>9?;;<=>>@???AA??:;7;>>=ED<A8>>AC@??>>:?>???5?;@:::::8):=////)/77///8:689999)677799>3;=5<==?>>>>H:>>??>>:>>B=???A==>BB???@@@A=;--,----9==9B?==>>>>==
@ATNG8:03350:04017
GATGGTAGCATCATGCATATCTCACCAGAAGATCAGGAACTCTAGAAGAATTCAGATTTTTAACACGAGAGTAAACGTAAAAAGAAGGTTTTACAAGACTCACGTTAACAATATTGCAGCAGTACGCACACAATCGAAGCGCAGTAAGGATGGCTAGTGTAACTAGCAAGAATACCACGAAAAGCAAGAAAAAAGAAGTACGCTATTAACTATTAACGTACCTGTCTCTTCCGAAACGAATGAGTACTGCGTCTCACTCTCGCCTACCATCGATGGATCTGAGTCT
+
;CAB?BBBBCCCCCCCBBBBBBCCC@DDD?B@A@988:?BBD@??A>AC<A<@@BBBBBB3C?CBBBBCC@@@B;B>BBCCC1CC;?4:::.;AA=@BBBCGCCC@C@CC@AAA?CC??BCBCBBBCDDDCC?CBBB?B???@@@B>C?CBB@BCCCCCCA?AAABBA>BB>7781800000)000*000000%.:6=///>>BA@;@<@?AA5838?A@@=@AAAAAA>A@BA@;C::8:BCBABBBBBABBBB@@?ECCCC@BAA>ABBBCCC?AABBBAAABB
@ATNG8:03367:03992
GATGGTAGCGCACACATAGATACAGTACTCATTCGTTTCGGAAGAGACAGGTACGTTAATAGTTAATAGCGTACTTCTTTTTCTTGCTTTCGTGGTATTCTTGCTAGTTACACTAGCCATCCTTACTGCGCTTCGATTGTGTGCGTACTGCTGCAATATTGTTAACGTGAGTCTTGTAAAACCTTCTTTTTACGTTTACTCTCGTGTTAAAAATCTGAATTCTTCTAGAGTTCCTGATCTTCTGGACAGAGTGTGCAGATACTACCATCGATGGATCTGAGTCT
+
;;54.45566?DCGCCDCBBBCBBBDECCC::58CCD>BEAHACCBBBLE@CBAAA?B<@@AA=B@BBA;99@9:29<;<>1?A?C?@@9?=@><ADC@:;;;BCBBC@HDCCCCCC@CCB@B@BBDBBCBB>BBBA?BCCCCBBBBCBCC@@@C?BCC>AA?B=AABBBEDDD@CCCFH;H@B>BBBBB2BCCCF?CBBBGGBBBB=ABCB0BB@CB?BGII@BCCCCBB?B@CDEBBB@BBC@CBAAABAA@@@ADCBBBC@@=@@??A??;?BABBCCCBB
@ATNG8:03368:04030
GATGGTAGTCTCAGATAGTCTATAGTACTCATTCGTTTCGGAAGAGACAGGTACGTTAATAGTTAATAGCGTACTTCTTTTTCTTTGCTTTCGTGGTATTCTTGCTAGTTACACTAGCCATCCTTACTGCGCTTCGATTGTGTGCGTACTGCTGCAATATTGTTAACGTGAGTCTTGTAAAACCTTCTTTTTTACGTTTACTCTCGTGTTAAAAATCTGAATTCTTCTAGAGTTCCTGATCTTTCTGGCTCTCGTAGACAGATACTACCATCGATGGATCTGAGTCT
+
6BCDACCCBBBCCCCCCCCBBBBBCCCCCB@?:=>>><AC@IACDDBBBC?BBCBB?B?CBBA?C?CCBA@AADC<98777'7;;5;=>?;?BCE@CCCACD@AA@DCFACCCCCCBB?BBB?A@DCCCBBBBACCCC?CCBBCCBBCCCCCCCCC?BBB@@@>@?BBCCCCCBB?BDDDE8@>@?BBCCCC*CBBBD=BBCCCCCCBB@CCCC5CBABE?B?BB?BCCCBBD?B?BA@@99959?@>ABABBDDCCCCCCCCCCABB?C@@?BCD@CCABB@@@BB
@ATNG8:03369:04031
GATGGTAGAGTACAGTGTAGTAGACCAGAAGATCAGGAACTCTAGAAGAATTCAGATTTTAACACGAGAGTAAACGTAAAAAGAAGGTTTTACAAGACTCACGTTAACAATATTGCAGCAGTACGCACACAATCGAAGCGCAGTAAGGATGGCTAGTGTAACTAGCAAGAATACCACGAAAGCAAGAAAAAAGAAGTACGCTATTAACTATTAACGTACCTGTCTCTTCCGAAACGAATGAGTACACATCGTCGTGTCGTGCTACCATCGATGGATCTGAGTCT
+
=C>C@DBBBBBCCCCCCCCCCCCAA?ACD?BBBC??<@>AACCBCA?CC>B>@>=7777(9;ABBBBBBBBCC;CBBCCCC1@=9@5;;;.;CEAGDCGCBCBB@D?CC?BBB?BBBBCBBBCCCCCCCCC?CCBB>@@@@BBBB>B@CBB@BCCCDDBB?BBBBCB?8949AA;?@99927<<<899999%0:7:///=<>>?6;7:=?A:=9=@@;;7;AAAACC?A@ACE>B??=?CB999BBBBBBCBBBAAACCB?>>>>9>@@@ABB>BBBAAACCCB
@ATNG8:03323:04053
GATGGTAGGAGACACGTCGCACACGTACTCATTCGTTTCGGAAGAGACAGGTACGTTAATAGTTAATAGCGTACTTCTTTTTCTTGCTTTCGTGGTATTCTTGCTAGTTACACTAGCCATCCTTACTGCGCTTCGATTGTGTGCGTACTGCTGCAATATTGTTAACGTGAGTCTTGTAAAACCTTCTTTTTACGTTTACTCTCGTGTTAAAAATCTGAATTCTTCTAGAGTTCCTGATCTTCTGGTGAGATATGCATGATGCTACCATCGATCGGATCTGAGTCT
+
<<<=8BBC?@ACCCCCCCCABABCBCCCCCCB?C;;;:;B@D@999D=BB?BBCCC?C?BBBC?C?CCCCBBB:859BBBB3CB?BB@@:@BBB>@??;?A>@@ABBB?@???A>>>;>@@;@<????@???;??DC:>>AAAAA>>?AAA;=;A<>>>=AD;>:>@@@AAAAA:>>@AA1:496;<<<</<?9991:>>::;@===8<<<<.<:;;A<A>>><>@>=>??;?<@?>>>A<??@=<==>>>@@@@@A@@@A=;33-3,,,9,--4;3-//88<<>
@ATNG8:03323:04065
GATGGTAGCACGACACGACGATGTGTACTCATTCGTTTCGGAAGAGACAGGTACGTTAATAGTTAATAGCGTACTTCTTTTTCTTGCTTTCGTGGTATTCTTGCTAGTTACACTAGCCATCCTTACTGCGCTTCGATTGTGTGCGTACTGCTGCAATATTGTTAACGTGAGTCTTGTAAAACCTTCTTTTTACGTTTACTCTCGTGTTAAAAATCTGAATTCTTCTAGAGTTCCTGATCTTCTGGTATGACTAGTGTACTACTACCATCGATGGATCTGAGTCT
+
6<CCAFCDCCC==??BBBB666>CCCCCCCCB?BCCC=BB?C?C@AABBB@CCCCC?B@BBBA?B@C@>>BCCDC?BBCCC3BB?A>773:@?@?AAA?BB@CBBBB@?@;>?AAAA4<9>=D<A?>;;;@@;A>>>7>;A>>>@@@>=>A????8===8=@5;5;=?@A???B<>>???5?<A=>>>>>/<>666.666///:99<18988(5=>AA<A:;<8;ACC===:?5;;@@@@7;<B=>>>>???AA>>>AAA@??AA=A<==@@@<AAA@@888@>
@ATNG8:03324:04065
GATGGTAGCACGACACGACGATGTGTACTCATTCGTTTCGGAAGAGACAGGTACGTTAATAGTTAATAGCGTACTTCTTTTTCTTGCTTTCGTGGTATTCTTGCTAGTTACACTAGCCATCCTTACTGCGCTTCGATTGTGTGCGTACTGCTGCAATATTGTTAACGTGAGTCTTGTAAAACCTTCTTTTTACGTTTACTCTCGTGTTAAAAATCTGAATTCTTCTAGAGTTCCTGATCTTCTGGAGATACACATGATACTCTACCATCGATGGATCTGAGTCT
+
5<<B@CCCCCBBBCCCCDD:;;CCCBBBCC998:B@A<BB@C@CCCCCCB?BBAAA>B>BB@@>@>BB@CCBB@>977777$7838758'5AABAGBB??<7>;=A@A?B>A@A@::5:==/636>>??=<<=DD@@:?>?>>@@>@AACA@@>@<688=AA<?;?AAAAAA@@<@@@@@5@:=4::<;<.<AAAA:@==::;A???;?DED.=;;;?9>8==8=>>?@@@<A:==@@@@:>=@=@@?AAAA@>>:::<;<<<7718==>A;;7;??>>>??@@
@ATNG8:03334:04043
GATGGTAGTGCGTGAGAGAGAGACCCAGAAGATCAGGAACTCTAGAAGAATTCAGATTTTTAACACGAGAGTAAACGTAAAAAGAAGGTTTTACAAGACTCACGTTAACAATATTGCAGCAGTACGCACACAATCGAAGCGCAGTAAGGATGGCTAGTGTAACTAGCAAGAATACCACGAAAGCAAGAAAAAAGAAGTACGCTATTAACTATTAACGTACCTGTCTCTTCCGAAACGAATGAGTACACATCGTCGTGTCGGTGCTACCATCGATGGATCTGAGTCT
+
95;;.4555;<?A@@666>A?C;;;/9?A;AAAA@@=@688<AB@=899,31788>::99'7,337799:;<B?6==BCDAB1;;592555&599166<<>>?;@???BC@BCC@CAA@@@@AABA@@CB=B@B?;;8A?@?@A>?9??B?@<@::4;>5838;??=<6;>6;;88<7733(3994::==;;'75.2:::999886:=?<>=6;6:5994200///;;6;8;;B<;;;>B888@@@?BB@>>???;=8..)----9;//4=====483339::;;8
@ATNG8:03336:04043
GATGGTAGTATATCGCGTCGCTATCCAGAAGATCAGGAACTCTAGAAGAATTCAGATTTTTAACACGAGAGTAAACGTAAAAAGAAGGTTTACAAGACTCACGTTAACAATATTGCAGCAGTACGCACACAATCGAAGCGCAGTAAGGATGGCTAGTGTAACTAGCAAGAATACCACGAAAGCAAGAAAAAAGAAGTACGCTATTAACTATTAACGTACCTGTCTCTTCCGAAACGAATGAGTACTGTATCTATGTGTGCGCTACCATCGATGGATCTGAGTCT
+
BDC??BBDBCCCCCCBCCCBBCCBB?BCC?CEDDAA=AADCDBBBC?BB?C?AA@AACCC1@>BBBBBBCCABB<B?@ABBB0A@=A5;;/;CD?CBBBDEDBB?B?AD@CCC<?>AABEDDA@?BCCCCC@CABB=@ABBBBBB<?;??@=@CCCBCCC?ACCACB@BB>>>?;>?999,9=<9888989%8=:=988AAA>><><????<?;=>A::6:ABABBB@C@AA?8@9939BBCECCCBABBCBBBACB?A889?6616B???AB@C???BBBBBC
@ATNG8:03346:04046
GATGGTAGACATATCGTACTCTCTGTACTCATTCGTTTCGGAAGAGACAGGTACGTTAATAGTTAATAGCGTACTTCTTTTTCTTGCTTCGTGGTATTCTTGCTAGTTACACTAGCCATCCTTACTGCGCTTCGATTGTGTGCGTACTGCTGCAATATTGTTAACGTGCGTCTTGTAAAACCTTCTTTTTACGTTTAACTCTCGTGTAAAATCTGAATTCTTCTAGAGTTCCTGATCTTCTGGATATGAGTGACTTGCTACCATCGATGGATCTGAGTCT
+
<BBB?BBA=DCEFBB==@@;9:BBCCA@@A@@<:@@@6@@-0-/9<99A@=>??@@<@=@@?>2=173:AB>===888879(3826.-(---/38..)2:,226>CD=DBA=<;@A<@>A5828:<<;>>><@@@A<@@@A>>>?>==??>::;188;8=?<@<AAA@@>>::475667,68>7:;;;:*:<99:)/(/6//.8;-//89+9689>7=7=>:>????>=:=;@@@=>><??B=C@?@AAAAAAAA<@@@>>:>;;6:;<6<///=;<<@@
@ATNG8:03351:04073
GATGGTAGCTCTGCTCTGACTCTCGTACTCATTCGTTTCGGAAGAGACAGGTACGTAATAGTTAATAGCGTACTTCTTTTTCTTGCTTTCGTGGTATTCTTGCTAGTTACACTAGCCATCCTTACTGCGCTTCGATTGTGTGCGTACTGCTGCAATATTGTTAACGTGAGTCTTGTAAAACCTTCTTTTTACGTTTTACTCTCGTGTTAAAAATCTGAATTCTTCTAGAGTTCCTGATCTTCTGGCGCGTATGTATGTCGCCTACATCGATGATCTGAGTCT
+
79//)/;///;=?>>?><<;<<=<<<@655<;5:444(4:7=:@=>??=A;<<////7/--;+/)/:;79;555454444$4939444)4455.55<.551559::949://////)/9:3:7;<;;5655.5:=;8<@55599999555:=<<055:0547<9::;<<:955.55555&5.55:;;<;(995555&5>:<<><<55.5999(55459.5.5;7;:;////)/)////445:<<165555565<==;;;<;.4444443833333333;766
@ATNG8:03353:04074
GATGGTAGCACGAGTCACTCATATCCAGAAGATCAGGAACTCTAGAAGAATTCAGATTTTTAACACGAGAGTAAACGTAAAAAGAAGGTTTTACAAGACTCACGTTAACAATATTGCAGCAGTACGCACACAATCGAAGCGCAGTAAGGATGGCTAGTGTAACTAGCAAGAATACCACGAAAGCAAGAAAAAGAAGTACGCTATTAACTATTAACGTACCTGTCTCTTCCGAAACGAATGAGTACGTGTGCGACGTGTCTCCTACCATCGATGGATCTGAGTCT
+
6DDDADCBBCBBCFGCCBBBDCCCE?CBC@DCCC@@>@>BBCBBBC@CC?B??=>>????1??CCC@AACCBBB<BBBCCCC5AA=B4:::.<CC?FCCBCCCCC>B?BC@CCC@BAAAAABCCCCCBBCBB@ABBB>A??>?@@?9A=A@@=@CCDCCCC?BBBBAC?CC@>>><>>>?A9A99398888(8>:>888A@??@:=:=???;>;>A@A@@BCBBABB?C@CCB>BBB?>??BBBB>>?BBBEA>=?@BBAD;@>><>@@@@@@<@???BA?666
@ATNG8:03342:04135
GATGGTAGACACGTGTGCTCTCTCGTACTCATTCGTTTCGGAAGAGACAGGTACGTTAATAGTTAATAGCGTACTTACTTTTTCTTAGCTTTTCGTGGTATTCTTGCTAGTTACACTAGCCATCCTTACTGCGCTTCGATTGTGTTCGTACTGCTGCAATATTGTTAACGTGAGTCTTGTAAAACCTTCTTTTTACGTTTACTCTCGTGTTAAAAATCTGAATTCTTCTAGAGTTCCTGATCTTCTGGTATGACTAGTGTACTACTACCATCGATGGATCTGAGTCT
+
4:5?;<@B@@ACCCAA@=<;>:>::>445;9=8=>>?8:;5:?@@>C@??<??ACB?B>?>BB@B?BCFF?;:88(//////$.3.362222&2877.33:6==6:=6825.2<;:88>>59=?<A<???B@>>>;>===688AB>@@>?>>>==775:@@A<?>9=;?ADCAAAAD666=@A.A<A:>8>=>,6///9(/.33333;5503<9<)8//.5284:=9?=>=BAA<@<@==>AD88;@<??@?======>>ABBB;;;;:=>>;;8918<;;;;:@AA
@ATNG8:03344:04091
GATGGTAGAGAGACTGTAGCGCACCCAGAAGATCAGGAACTCTAGAAGAATTCAGATTTTTAACACGAGGGTAAACGTAAAAAGAAGGTTTTACAATACTCACGTTAACAATATTGCAGCAGTACGCACACAATCGAAGCGCAGTAAGGATGGCTAGTGTAACTAGCAAGAATACCACGAAAGCAAGAAAAAGAAGTACGCTATTAACTATTAACGTACCTGTCTCTTCCGAAACGAATGAGTACTATGTAGAGCTCTATACTACCATCGATGGATCTGAGTCT
+
<FBC?CCCCCCCCCCCCCCCCCCCC=CCC@CBBABB?B>BAAABCA?AA>A>@@@@AACA/A>ACDCAAA<ACC>CAAA???.>A;C8<<<2=AA:>>>@@@@@A7>:>@;>>>7;=ACC=;;@AAAA@@@@;?=<<588?C=<=>9><>??;?@@>AAA@<?><>BB>BA>CAA799798.:::4;>==>/8858CCBAA???<A;>@>?9>9>?<<<;@@<<<>>;A<AAA9>BA>BBB@:::>??A@>BBBBBA@@@AAAAA<@A@@A>>;@@@AA>>><<
@ATNG8:03348:04119
GATGGTAGTACATGATAGACGACACCAGAAGATCAGGAACTCTAGAAGAATTCAGATTTTTTAACACGAGAGTAAACGTAAAAAGAGGTTTTACAAGACTCACGTTAACAATATTGCAGCAGTACGCACACAATCGAAGCGCAGTAAGGATGGCTAGTGTAACTAGCAAGAATACCACGAAAGCAAGAAAAAGAAGTACGCTATTAACTATTAACGTACCTGTCTCTTCCGAAACGAATGAGTCGATGAGAGAGCTCTCTCTACCATCGATGGATCTGAGTCT
+
>>>>7666;;==CCDCC@@ABCBBB>BCC?BA@;;:<A?CCCAAAD@@;,0+/0///////#549:;;;;@<<==9=>00000'00/)///&/;<7<=<<=BBBB>A@@@<@@?;??AABBBBBCCCCCEECBDC@@?ABCCBAAC?CADBB>BCCCDBBB@BCCCCB?AA<AAA=>>ADC;A9929<<<?.?A=A:99CCCA?:=:==>A7;8;ADBB@BBBBCDC@C@;;;0;@@9?@A@AABBBBBABCBAAACBAAAA994:;77;//)/66:=:;;>=
@ATNG8:03352:04108
GATGGTAGCAGACGTGACAGAGCGCCAGAAGATCAGGAACTCTAGAAGAATTCAGATTTTTAACACGAGAGTAAACGTAAAAAGAAGGTTTTACAAGACTCACGTTAACAATATTGCAGCAGTACGCACACAATCGAAGCGCAGTAAGGATGGCTAGTGTAACTAGCAAGAATACCACGAAAGCAAGAAAAAGAAGTACGCTATTAACTATTAACGTACCTGTCTCTTCCGAAACGAATGAGTACTATGTAGAGCTCTATACTACCATCGATGGATCTGAGTCT
+
<<<B=;;@CCCDCCHCCCBCCDGCC?BCC>A@BB@@>?>AABCCBC?BB>A;>?@@@>@@2@=AGBB???AAA?9A=@@>>>,=C;@4:::*:CEBIDBBCCCCB?B@CE@CAA?A@@AB@BBBCBCCDBBB?BBBB@CCBBCBAB@C?BAA=AEBBBBBC?BDB?@@?BB?BBB?BBBCD=@8857BDDD3B><>888>@@>><><????<?;??B@@>ABBCCCC?B?CAA;A::6:@>>@AABABBCBC??>>?<<=888>@;>>>AA=@=:::9?@@A@@
@ATNG8:03354:04135
GATGGTAGTGTCAGTGCGCGTCGTCCAGAAGATCAGGAACTCTAGAAGAATTCAGATTTTTAACACGAGAGTAAACGTAAAAAGAAGGTTTTACAAGACTCACGTTAACAATATTGCAGCAGTACGCACACAATCGAAGCGCAGTAAGGATGGCTAGTGTAACTAGCAAGAATACCACGAAAGCAAGAAAAAGAAGTACGCTATTAACTATTAACGTACCTGTCTCTTCCGAAACGAATGAGTACTGTATCTATGTGTGCGCTACCATCGATGGATCTGAGTCT
+
;CCE@BBC@@ACABACBBBCCCCBB@BCB?B??A@B?B?CBBAAAC@BB?B@BAA???>>,<?@AAAAAABAA@;>@;;;;;*;@=@<AAB7CCCACBBB@AB:;89?A@<BA@79:??ADCGCCBBBBBCC@CCCD>A?BBBCBB=A=A@@<@DBCBBCC@BBBBBB?BC@BBB@CEBBB>BAA<=====+<>9;888>?@AA<@;??CC<B=@@C;;8;CCBBBC?B?CCD<AAC>AACAAABBBBCCCCBBBBB>@>=>?::7:A@@??B@B?@?BBBBCC
@ATNG8:03355:04135
GATGGTAGTATAGAGCTCTACATAGTACTCATTCGTTTCGGAAGAGACAGGTACGTTAATAGTTAATAGCGTACTTCTTTTTCTTGCTTTCGTGGTATTCTTGCTAGTTACACTAGCCATCCTTACTGCGCTTCGATTGTGTGCGTACTGCTGCAATATTGTTAACGTGAGTCTTGTAAAACCTTCTTTTTACGTTTACTCTCGTGTTAAAAATCTGAATTCTTCTAGAGTTCCTGATCTTCTGGGTCTACGCTCGTCGCGCTACCATCGATGGATCTGAGTCT
+
5::<7ABBC?CCBC?CB====B;;;BA@A;;;6;AAD>DD>A>@AAAABB@ABBAB?D?:99A<@=@BBCC752@6?AAAA/=<8=;;;0:@A@?BC@:>=4;;;::?<@@AA>>>?:>;;597<<=>>>>@<A===6;;>>?===@@?>>>@@B<@@@:==:==AAAAAA@==8:7778(76=:>>HDE/>>==<2:::///66-///@@@,9689C;A;>>9@@A?;;;;>;>@@ABA<?===8==>?:;;?=<<===>BBBB====?@@A<A=>=99=663
@ATNG8:03358:04112
GATGGTAGGAGACACGTCGCACACGTACTCATTCGTTTCGGAAGAGACAGGTACGTTAATAGTTAATAGCGTACTTCTTTTTCTTGCTTTCGTGGTATTCTTGCTAGTTACACTAGCCATCCTTACTGCGCTTCGATTGTGTGCGTACTGCTGCAATATTGTTAACGTGAGTCTTGTAAAACCTTCTTTTTACGTTTACTCTCGTGTTAAAAATCTGAATCTTCTAGAGTTCCTGATCTTCTGGTATACACACTCGCTCGCTACCATCGATGGATCTGAGTCT
+
6?;;<@@D@BBCCFFCBBCCCCCCCCCDCCDC?BAAA;AA>B?BBBBBBD@DEB9878<>?BC@C?CDBBBCBBB?AAABA2AB<>@BB:ABA@=@CD@B@?@@?A@A==>AAAA?C=AAA;A;;;;=887<7;<==:>?@@???@AA???@@@@<?>><>@<A=AAA<=>@==:>@ABB5;7:<??@@@/;=;;;.6-----=<9=:>AAA/A???C=A??<?@@@@AA<A<??>=>@<@@@<>>>A@@@A?@?A==?ADD?>;@>@>==<:<?9::@>>>D
@ATNG8:03361:04103
GATGGTAGCGCGACGAGCGTAGACCCAGAAGATCAGGAACTCTAGAAGAATTCAGATTTTTAACACGAGAGTAAACGTAAAAAGAAGGTTTTACAAGACTCACGTTAACAATATTGCAGCAGTACTCACACAATCGAAGCGCAGTAAGGATGGCTAGTGTAACTAGCAAGAATACCACGAAAGCAAGAAAAAGAAGTACGCTATTAACTATTAACGTACCTGTCTCTTCCGAAACGAATGAGTACGATGAGAGAGCTCTCTCTACCATCGATGGATCTGAGTCT
+
9=9=:CBBBBABBIDDCCCBBBBBE>BBB@BBBB@@>@?BBBBCCC?BB?B@BAA@ADDD3B?BBAAABBCBBC;@@;;;;;*;B=A=AAA7BDDACCAA@CB;;:;>AC?BCD?BA::;BCBAAADCCBBC@CCBB@BBBBBBBB>B?B:::;DBBBBBC@AAABBB@BC?AAA?BBBBB=BAA=@ABBB3BB?BBBBCCBAA<A;??@@=A=BABA@=@AAAABB?B>A@@9AAA=ABCBECCBB>?>AA@B>@=>>===>;;5;===?AA=AAA???A>>>
@ATNG8:03361:04108
GATGGTAGCGCACACATAGATACAGTACTCATTCGTTTCGGAAGAGACAGGTACGTTAATAGTTAATAGCGTACTTCTTTTTCTTGCTTTCGTGGTATTCTTGCTAGTTACACTAGCCATCCTTACTGCGCTTCGATTGTGTGCGTACCTCTGCAATATTGTTAACGTGAGTCTTGTAAAACCTTCTTTTTACGTTTACTCTCGTGTTAAAAATCTGAATTCTTCTAGAGTTCCTGATCTTCTGGGATGTGTGCGCAGTGCCTACCATCGATGGATCTGAGTCT
+
9:44.4;9;;=<BCC;;;AA@956<@:97:00+/:<<8<>@CBCCCCDCC@BBB@@<A?CBCB=@>ABBBBBB@@<@@A@A0AA?BBEE?A>@@=AADADI?AABCDDABCBDCCCD?CCC?C?CDDDBBBC@ECCC@CCCCCBCBDC@CBAABB@CBB>BC@D@AAACCCCCD@CCCBB;B@C@BBDDD5ABCCD>DBBBCCCCBB;@@??,>@@BB>B?BC@CCCBBBC@B@BBBCCB@B?AA<A000A@>@BB@AABC?BBB?BCA@CCD@EBBCCCCB??
@ATNG8:03368:04117
GATGGTAGAGTATCATGTGTATCTCCAGAAGATCAGGAACTCTAGAAGAATTCAGATTTTTAACACGAGAGTAAACGTAAAAAGAAGGTTTTACAAGACTCACGTTAACAATATTGCAGCAGTACGCACACAATCGAAGCGCAGTAAGGATGGCTAGTGTAACTAGCAAGAATACCACGAAAGCAAGAAAAAAGAAGTACGCTATTAACTATTAACGTACCTGTCTCTTCCGAAACGAATGAGTACATAGATATACGTATAGCTACCATCGATGGATCTGAGTCT
+
78<<6;?CCCCCCCCBAAE@@AA@C?ABB?EBDCBB>@@CCCDCBB@BD?B>ADDCCCCC1C>AACECCCCCCC>BCBBBBB5BD@C?CCC;CCC?B??@CBB>><?>AC=B@A>AABBBABBCCCCCCCBB?BCCB?BCCCCC@@<A?BBC@BBBBBBBC@BBBBBB@BB>AA?>@@@A>:@>>;999999%0>;@///==AAB:>:=>AA7;7;ACBB@BBBCCCB=A=:::.;@@<@AABFCCBBBBBBBBCCBBBCAA?A?A;A<==?;;7;<>A?A?=>>
@ATNG8:03328:04145
GATGGTAGTATAGAGCTCTACATAGTACTCATTCGTTTCGGAAGAGACAGGTACGTTAATAGTTAATAGCGTACTTCTTTTTCTTGCTTTCGTGGTATTCTTGCTAGTTACACTAGCCATCCTTACTGCGCTTCGATTGTGTGCGTACTGCTGCAATATTGTTAACGTGAGTCTTGTAAAACCTTCTTTTTACGTTTACTCTCGTGTTAAAAATCTGAATTCTTCTAGAGTTCCTGATCTTCTGGTATACACACTCGCTCGCTACCATCGATGGATCTGAGTCT
+
=B>C@CDDDBBBDEEC@BBCDCCCCCCCCCAA?ABBB>BB>B>BBBBA@B>AA@@@>A>BAA@;A>BBBBBB===9>>CCC.>=6;555-8A?C?BBA:98.65=DBA<AAAAAA@@;@==9=;?>==;:;A;AAAA588?===>>>???A?AAA;@??<AA;A9>>>??>><<8>@@DD5A;A:>>AAA.??999.666///999>18999(8<>?@<@<@A=BA@@>>><@<@@@@??:=>><???A@??A==>@@@A??@>969666=8838@@>>=B@==
@ATNG8:03330:04186
GATGGTAGCGAGCGAGTGTGTATACCAGAAGATCAGGAACTCTAGAAGAATTCAGATTTTTAACACGAGAGTAAACGTAAAAAGAAGGTTTTACAAGACTCGCGTTAACAATATTGCAGCATACGCACACAATCGAAGCGCAGTAAGGATGGCTAGTGTAACTAGCAAGAATACCACGAAAGCAAGAAAAGAAGTACGCTATTAACTATTAACGTACCTGTACTCTTCCGAAACGAATAGTACGATGAGAGAGCTCTCTCTACATCGATGGATCTGAGTCT
+
7;896<<D;;;=<<555;<;;;?;;5;::5:<;:=<0504::333717717333445555$5.55999;;<559)5955555$5:5:.555&5<<7:<555999938344.4::5:;4455=<<<=<<==B?AA@@900//:::96<8=<<9<>CC:99>9@=>::;7;<85336433;<279828777+8828<<99:5550449::=9=9:88:9499737;;;;A<???7=00*0///66//333888898333226622.3766..(.5...89552
@ATNG8:03336:04185
GATGGTAGGTCGAGCGTCTGAGAGGTACTCATTCGTTTCGGAAGAGACAGGTACGTTTAATAGTTAATAGCGTAACTTCTTTTTCTTTGCTTTCGTGGTATTCTTGCTAGTTACACTAGCCATCCTTACTGCGCTTCGATTGTGTGCGTACTGCTGCAATATTGTTAACGTGAGTCTTGTAAAAACCTTCTTTTTACGTTTACTCTCGTGTTAAAATCTGAATTCTTCTAGAGTTCCTGATCTTCTGGGCTGCGCTGATATGCGCTACCATCGATGGATCTGAGTCT
+
44::5:=@<@556==AAAABBBBC@BBBCC<;9;@@A<CA<A=::996??:?A>999)925;;@2:69>;;=AA=@A;44444$4:>4;;<?6?;9<5;//*/9)//55==:>=B=B@??;<>>;>;AA@@@A@@;@@@@<BB@@@?@@BABBBBAAB?;;;@BA?C=?@C@AACCC>C:;;;;*:9A9?>>>>,==@@A8?996;9999:.444&499995;8<=8999995<8<9==<<>>9:>CC<BBCBB@A@CCCDCC@@@BB@CCCCA@@@DC@@CBC@@@
@ATNG8:03338:04189
GATGGTAGTAGTACACTAGTCATACCAGAAGATCAGGAACTCTAGAAGAATTCAGATTTTAACACGAGAGTAAACGTAAAAAGAAGGTTTTATAAGACTCACGTTAACAATATTGCAGCAGTACGCACACAATCGAAGCGCAGTAAGGATGGCTAGTGTAACTAGCAAGAATACCACGAAAGCAAGAAAAAGAAGTACGCTATTAACTATTAACGTACCTGTCTCTTCCGAAACGAATGAGTACGAGAGAGCACACGTGTCTACCATCGATGGATCTGAGTCT
+
<BCC@CDCDC===?>>CBBBCBBBB@CCDABBDIBB?B@BBCDBBB?CB?C?AA@????6??CCCBBEBE??=3<>;;;;;*;B>B5;;;-;CC@DEDCCBBCB?B<??<@A@>CCAB;;<BCCBAADCCC?CDCC?B@???>>@>B?BBB?CBBBBBBC@BBBBBC?BB?99:>AABBD>B>=:=?AAA/@@=@???@@A;;6;:>><=9<8<<@@=;?:::ABB?B@BDD=AAB?BBBBBBCAA=@???BBB???@@@====;>?CAA@A<???AAA@<<;
@ATNG8:03344:04160
GATGGTAGCACACGAGATCTCATCGTACTCATTCGTTTCGGAAGAGACAGGTACGTTAATAGTTAATAGCGTACTTCTTTTTCTTGCTTTCGTGGTATTCTTGCTAGTTACACTAGCCATCCTTACTGCGCTTCGATTGTGTGCGTACTGCTGCAATATTGTTAACGTGAGTCTTGTAAAACCTTCTTTTTACGTTTACTCTCGTGTTAAAAATCTGAATTCTTCTAGAGTTCCTGATCTTCTGGGCAGACTCTCACACGCCTACCATGATGGATCTGAG
+
CCAA?@@CDFBBCCCBBBB@@BCCCCCCCDBB=@??@<@BAG@CCCCCCC>BBCAA=A>ABBB?B?BCCBBBBBB>B@BBB1BB>BBCB<BABB@CBB>AB<><>C?><@CBAAAAA<AAA<A=???A=>>?<C>>>:>>A@===>>>>?B>>>?=??@=AA<?;@AAAAA???<>>>BB6@<@;<9999,9=777*------776::>DDD.<=>AA8>:;;4;==>;;;<@:>=A===///@@6=;;6;;?===A@@??;?::5;===>>6@;86,*(
@ATNG8:03345:04176
GATGGTAGAGTACAGTGTAGTAGACCAGAAGATCAGGAACTCTAGAAGAATTCAGATTTTTAACACGAGAGTAAACGTAAAAAGAAGGTTTTACAAGACTCACGTTAACAATATTGCAGCAGTACGCACACAATCGAAGCGCAGTAAGGATGGCTAGTGTAACTAGCAAGAATACCACGAAAGCAAGAAAAAGAAGTACGCTATTAACTATTAACGTACCTGTCTCTTCCGAAACGAATGAGTACACATCGTCGTGTCGTGCTACCATCGATGGATCTGAGTCT
+
BBAB?BDCCCCCCCCCCCCBBBCCC?CCC?CCCB9989?BBCAAAA?AC>A>BBA>>???2@@BDCACDCC>>>7=;9:;;;*;C>C<AAA9ACD@CBBBGDBA@>@@DD@@AB?BB@ABCCCCBBBDCCBB=BCDD?BBBB????<@>ABB@BCAAACCA?CCCCCA?BB?888<>>@A@8A==7<=>?@/@B=B;::AAA@>684:==>5:7:AA@?=?BAAACC@C?BBB>BBB?BCBAABCCBA>CA@CB>>?AAAABBAA>ABBBCCC?BBBBA@@>>>
@ATNG8:03347:04182
GATGGTAGCACACGAGATCTCATCGTACTCATTCGTTTCGGAAGAGACAGGTACGTTAATAGTTAATAGCGTACTTCTTTTTCTTGCTTTCGTGGTATTCTTGCTAGTTACACTAGCCATCCTTACTGCGCTTCGATTGTGTGCGTACTGCTGCAATATTGTTAACGTGAGTCTTGTAAAACCTTCTTTTTACGTTTACTCTCGTGTTAAAAATCTGAATTCTTCTAGAGTTCCTGATCTTCTGGTGTCTGATCTGTATCACTACCATCGATGGATCTGAGTCT
+
;DBC@CDCCBBCBCCCDBBBCCCCBBCCCGAA?ADDD>BC?C?BACBCCB?CCDBB<B>ABAA???AAAABCB@@>@BCBC1@@=@BCD;CB@?=BCC=@@;==ABBB?AAA@A>>>;AAA9=8<=A>>===:@@AA7;;>;;8::A@>>@=<<=69;:;?D<@;??AAAAAAA<===<<2<9=889999)9=9990666///=9:=<@@@@/@@@@@<?<?@=BBB?>>>:>;><<=<<8=??;?@@=<=AAA???AAAAAA@@<?@??A@@<;;;AAAA===
@ATNG8:03350:04153
GATGGTAGCGCACACATAGATACAGTACTCATTCGTTTCGGAAGAGACAGGTACGTTAATAGTTAATAGCGTACTTCTTTTTCTTGTCTTTCGTGGTATTCTTGCTAGTTACACTAGCCATCCTTACTGCGCTTCGATTGTGTGCGTACTGCTGCAATATTTTAACGTGAGTCTTGTAAAACCTTCTTTTTACGTTTACTCTCGTGTTAAAAATCTGAATTCTTCTAGAGTTCCTGATCTTCTGGCTCTCGTAGACAGATACTACCATCGATGGATCTGAGTCT
+
<ABB@DC=@A9666;;<<?CAB@BDFCCCB;:7:CCC>CC@C@DCIDBBB@BB?@@?A?AACB@D@BCABAA@BB=;0000)0>;000@>8=/5469998;=6:88:?B@IGCDCCCB@BBC@C@DDCCB<;;@CBCC?BBCDBCCCDCCBCBDBB@BDCBC;C@CCBCCCDCC?BCCEC9A>A?AAABB2BBBDD9?::9@AA>@>39999(7AABC@C@BA>ABBB;;;=D<@??@@A688@=>>=;;;A@@????A@@@B@@<;:;====8;;;??@@<;;
@ATNG8:03352:04177
GTGGTAGTGCGTGAGAGAGAGACCCAGAAGATCAGGAACTCTAGAAGAATTCAGATTTTTAACACGAGAGTAAACGTAAAAGAAGGTTTACAAGACTCAACGTTAACAATATTGCAGCAGTACGCACACAATCGAAGCGCAGTAAGGATGGCTAGTGTAACTAGCAAGAATACCACGAAAGCAAGAAAAAGAAGTACGCTATTAACTATTAACGTACCTGTCTCTTCCGAAACGAATGAGTAGTGTGACGTACGTGAGCTACCATCGATGGATCTGAGTCT
+
===;>=565;666<<;<<CCDCBB<;;58544@44295:999988278.3.3A;<8;;;+414=====>>B@:3;799;;.4>3=295)599497700/)//0*9:44.4:;.44:::556>>>>>BCBB?@@@@?BAA:98731439;=255>CB=<=::;;B@A;@@<@@A6:888:399>4::=?=,9:*//78=9522;;699;:.5-224457<======8=8<==7;33.387>>:9:0/00/9>>//7:552922+222255542226688222
@ATNG8:03354:04177
GATGGTAGGAGACACGTCGCACACGTACTCATTCGTTTCGGAAGAGACAGGTACGTTAATAGTTAATAGCGTACTTCTTTTTCTTGCTTTTCGTGGTATTCTTGCTAGTTACACTAGCCATCCTTACTGCGCTTCGATTGTGTGCGTACTGCTGCAATATTGTTAACGTGAGTCTTGTAAAACCTTCTTTTTACGTTTACTCTCGTGTTAAAAATCTGAATTCTTCTAGAGTTCCTGAATCTTCTGGAGATACAACATGATACTCTAACCATCGACACTCCAAAGTCT
+
44443:9;7=56666><<<<<<;;;>>>><<<<??>D8?B;>4555;;<<9::4382;074<<4948888:;:;=8BC>B>+::6;3255)2:>?<?<<177,7;887825559<<<=:;CA<A7::99<9<<6<<6716<>A;;;<<=>>>=8=>7>;<;@F=D;>:;;AA=>=:==BAB5A9<599<<</:::8F9AAA=>;9=97-5555(5875526166275558771359//(/56/779499;;<:9199979<966>//,/59:@@???>>><?B9A@>>
@ATNG8:03354:04180
GATGAGCTCTGCTCTGACTCTCGTACTCATTCGTTTCGGAAGAGACAGGTACGTTAATAGTTAATAGTCGTACTTCTTTTTCTTGCTTTCGTGGTATTCTTGCTAGTTACACTAGCCATCCTTACTGCGCTTCGATTGTGTGCGTACTGCTGCAATATTGTTAACGTGAGTCTTGTAAAACCTTCTTTTACGTTTACTCTCGTGTTAAAAATCTGAATTCTTCTAGAGTTCCTGATCTTCTGGTATACACACTCGCTGCTACCATCACTGGATCTGAGTCT
+
:?445:;;:<666;;<665:>97///---/)////(/4.47<<=<@@=4;599:.505::=8A6=7///7//5<8<?AA@+=<04455)//0/)/;;)/67555<<=9<<<95555.4::5<8<<<>665;155668<??666==54/977///)/89)--08)----//5568555::&5.555555&59::;29955555:55.5555$55459.5.5944449:<<8<7;;;>=<7<45.55559555==556<;;:::)/////-606-----5677
@ATNG8:03357:04148
GATGGTAGTAGTACACTAGTCATACCAGAAGATCAGGAACTCTAGAAGAATTCAGATTTTAACACTGAGAGTAAACGTAAAAAGAAGGTTTTACAAGACTCACGTTAACAATATTGCAGCAGTACGCTCACAATCGAAGCGCAGTAAGGATGGCTAGTGTAACTAGCAAGAATACCACGAAAGCAAGAAAAAGAAGTACGCTATTAACTATTAACGTACCTGTCTCTTCCGAAACGAATGAGTACTATAGACTATCTGAGACTACCATCGATGGATCTGAGTCT
+
<@;;06=AA=>=<<<>>CCCBB@;@@CGC@;9;BAA=A=;;@?>BC:BB?C=@A:9999-8<?@877@7739=86<777777'7848?DDD5@@A?ABF9::CCC?B?B><888:>>>ADCICCCCDCCCCB=@A;;59A@9:88709:B?@><BA???4404:;::?>>>9<@?4>=:982732+299<<.9<9@:;;?A??@:=:<>>@6;7;?DCC?CCBCBAA>B>ACG?BCB@B???B???BBBBBB??BBCBBCACA??<?AB???B?A???BBBBCB
@ATNG8:03358:04162
GATGGTAGTAGTACACTAGTCATACCAGAAGATCAGGAACTCTAGAAGAATTCAGATTTTTTACACGAGAGTAAACGTAAAAAGAAGGTTTTACAAGACTCACGTTAACAATATTGCAGCAGTACGCACACAATCGGAGCGCAGTAAGGATGGCTAGTGTAACTAGCAAGAATACCACGAAAGCAAGAAAAAGAAGTACGCTATTAACTTTTAACGTACCTGTCTCTTCCGAAACGAATGAGTAACGAGAGAGCACACGTGTCTACCATCGATGGATCTGAGTCT
+
<>==:BDBC>?>>@?==>BBB@@@B?BBCACDCCBA?A?BBEDBAA?BC?C@CA?=<<<<<'??CCDCCBB>>>7==>>@@A0AA<A5;;;6;CC@DCBCBBBCB@C?CC?CCC<@?BABDBDBBBCCCCBB?BAA;?@BBAAA??<@@BAB@BCBBBF??>?BBCAB?>?<?DB?BBBCC>BBB@CCCCC2>>:>::;@888?=A:888818:>?889=AA;89<;494:@A6??=17666//*/988=>@::;@@AA?@@C@@A<?;;;@??<?@@@A>>;;;
@ATNG8:03367:04164
GATGGTAGACACGGTGCTCTCTCGTACTCATTCGTTTCGGAAGAGACAGGTACGTTAATAGTTAATAGCGTACTTCTTTTTCTTGCTTTCGTGGTATTCTTGCTAGTTACACTAGCCATCCTTACTGCGCTTCGATTGTGTGCGTACTGCTGCAATATTGTTAACGTGAGTCTTGTAAAACCTTCTTTTTACGTTTACTCTCGTGTTAAAAATCTGAATTCTTCTAGAGTTCCTGATCTTCTGGTATGACTAGTGTACTACTACCATCGATGGATCTGAGTCT
+
6BBB@CCCBBBCC@CCCCCCCBCBCBBCBA@=@AAB<BA?B?BBBBBBC@CCBAA>A?AABB@C?BBBCCBBBF?BBBBB2BB@EBCC>DBBB>>@B@BF?BBBBA@<>>B@???B<@>>7==@@B>????<AAAA7;;@@==>=??><=:;;;<;;;:==8=8=>???@@==:<?@?@3@;>;>>DDD/@@===6<:9///676=<:@@@,=///@6<6>><>===---27---;<;;7;BE====@BAAAB@???@?@???A=@@?AAA=7<///=<;:;;
@ATNG8:03322:04201
GATGGTAGTGATACAGATCAGACACCAGAAGATCAGGAACTCTAAGAAGAATTCAGATTTTTAACACGAGAGTAAACGTAAAAAGAAGGTTTTACAATACTCACGTTAACAATATTGCAGCAGTACGCACACAATCGAAGCGCAGTAAGGATGGCTAGTGTAACTAGCAAGAATACCACGAAAGCAAGAAAAAGAAGTACGCTATTAACTATTAACGTACCTGTCTCTTCCGAAACGAATGAGTACGAGAGTCAGAGCAGAGCTACCATCGATGGATCATGAGTCT
+
<=;;7;CBBCBBCFCCBBCBBB@;925<C7;AA;;84=699//0(/939869<///77;;;+;8;BB>>=@?@AA;=8;6???+=<8;.555&5<<:669@59444.4744.58838;9=?@ABBBBBCCCCB@CCCC?AAA@999?9@>@@@=@@@@BBBB@CBDBAC?::79B?:>?888*3778>AAAC/==8::;==>>==8=5::==8=:>>AAA>AAAAABC=@?@AA=BBBABBBABBCCCBBBBBBDBBAA=>A>><<6;7987806;0000=000;<
@ATNG8:03325:04234
GATGGTAGTACATGATAGACGACACCAGAAGATCAGGAACTCTAGAAGAATTCAGATTTTTAACACGAGAGTAAACGTAAAAAGAAGGTTTTACAAGACTCACGTTAACAATATTGCAGCAGTACGCACACAATCGAAGCGCAGTAAGGATGGCTAGTGTAACTAGCAAGAATACCACGAAAGCAAGAAAAAGAAGTACGCTATTAACTATTAACGTACCTGTCTCTTCCGAAACGAATGAGTACTATGTAGAGCTCTATACTACCATCGATGGATCTGAGTCT
+
5:@<8BCCC??EDCBDCCBCAAACCACCD@BBBA@@?C@CBCCCBC@CC?B>@>A;;;;;*;=ABCBHCBBBBF>DB99999*;C@D>CBC<DJIABBBBCCCCC?C?CC?AAA>AABAAABBBBBCBBBGD@DCCC>AACBBBBB?C>BAA>BCCCBBBB?BBBABB@BB>?<<6;<===6@>?;?BBBB3CB?B999CCB<=:=8><AC<=:=@CBA?BB???BB@C?CCD>DCB?BBBCBBBBB@BBCCBBBABB@AAAA8888>@?A?C=AAAABBBBBB
@ATNG8:03326:04214
GATGGTGGACGAGCGTCTGAGAGGTACTATTCGTTTCGGAAGAGACAGGTACGTTAATAGTTAATAGCGTACTTCTTTTTCTTAGCTTTCGTGGTATTCTTGCTAGTTACACTAGCCATCCTTACTGCGCTTCGATTGTGTGCGTACTGCTGCAATATTGTTAACGTGAGTCTTGTAAAACCTTCTTTTTACGTTTACTCTCGTGTTAAAAATCTGAATTCTTCTAGAGTTCCTGATCTTCTGGTGAGATATGCATGATGCTACCATCGATGGATCTGAGTCT
+
A@<C@CD?BBBDDCCBCBCCLEE?AABCCCADDIG?CC@B>;;;@@@@>@C@>@<A000<>:?:??DCBBBBB?>>>>>,>@0/0???7:<::68;;6;?48?=@@@=AAB@A>;;7;BB:?;>===?===<@@AA<AAAAAAAAAAAA???;;5;;=8=?<?=BB?===A;;6:>>>?6?=D8;;;;:*:<;;:1966///9;=A=>@@@,=///96:6=>:>===@>><?=???===///:6:@=AAA==>>>AAA>>>>;;5;>>;:;=8=@77777=<9
@ATNG8:03327:04196
GATGGTAGGACGAGCGTCTGAGAGGTACTCATTCGTTTCGGAAGAGACAGGTACGTTAATAGTTAATAGCGTACTTCTTTTTCTTGCGCTTTCGTGGTATTCTTGCTAGTTACACTAGCCATCCTTACTGCGCTTCGATTGTGTGCGTACTGCTGCAATATTGTAACGTGAGTCTTGTAAAACCTTCTTTTTACGTTTACTCTCGTGTTTAAAAATCTGAATTCTTCTAGAGTTCCTGATCTTCTGGTGAGATATGCATGATGCTACCATCGATGGATCTGAGT
+
<<==:::73/////7/45;:9:<:.5559955.5444(4;5:5;;>==>>266<55.5.54998<165565<<<<8<<:::(44.4////7)/--5(---(-70///77:49;999;55.5/7273///97955.55;;8===<<</0//<;::;;=7::<85557;<<<<==BB?BB=@@2<8<799999(9:<<=6=;;<>?>>655)5999(9999949.55455444::7<8655>>?666:7:://////94449655;;<<8;:84444.44444---
@ATNG8:03331:04212
GATGGTAGCTCACGTACGTCACACGTACTCATTCGTTTCGGAAGAGACAGGTACGTTAATAGTTAATAGCGTACTTCTTTTTCTTGCTTTCGTGGTATTCTTGCTAGTTACACTAGCCATCCTTACTGCGCTTCGATTGTGTGCGTACTGCTGCAATTTTTGTTAACGTGAGTCTTGTAAAACCTTCTTTTTACGTTTACTCTCGTGTTAAAAATCTGAATTCTTCTAGAGTTCCTGATCTTCTGGAGATACACATGATACTCTACCATCGATGGATCTGAGTCT
+
;CCD=A@CDCCBCCDCCBBCCCCCDCCCCCCB?BCDD>CC?B?BBBCCCC=BBBAA?A=????=?=AAA@@@@BB@BBCBC1CB>B===;:CBB?BBB>BB;==>BBC?AA>>>===;AAA:?:?>>>>==@;AA??:===;;;>@>>>>@@=;:-5555(6819<AABA@@CBB?BBDCC:D?B?AACCC5CC@@@<@AA@AA@@??;@@@@2AAAAC?B?CD=BBBDAAA?B?A?AC55.6=<9>????@@B;;;BBAAECB??=?BBBDBB?BBBBBBBAAA
@ATNG8:03331:04235
GATGGTAGCTCACGTACGTCACACGTACTCATTCGTTTCGGAAGAGACAGGTACGTTAATAGTTAATAGCGTACTTCTTTTTCTTGCTTTCGTGGTATTCTTGCTAGTTACACTAGCCATCCTTACTGCGCTTCGATTGTGTGCGTACTGCTGCAATATTGTTAACGTGAGTCTTGTAAAACCTTCTTTTTACGTTTACTCTCGTGTAAAAATCTGAATTCTTCTAGAGTTCCTGATCTTCTGGACAGAGTGTGCAGATACTACCATCGATGGATCTGAGTCT
+
;CBB?BBAA@;@;;;>;;ADAAADCDBBCB;:7;ABA<BA=B?@AAAFCC@CCABA?C?CCBB@B>???CFCDA@=@BCCC1BB?BBBC>@BBB?BBB@CC?879CDE@AA???=A?=A@@9>:A?;<=:::<AA@@;>>>A???@AA@@@AA@@<?@@<@@<@<@BB;;;BAA;?????5?;A9;;;;;*79333-3-----67-//777(33557283773;>>????;A;@@A===///@9<<<A???AAAA<;;????>><>>>>A>><>@?CAAA???
@ATNG8:03335:04230
GATGGTAGAGTACAGTGTAGTAGACCAGAAGATCAGGAACTCTAGAAGAATTCAGATTTTTAACACGAGAGTAAACGTAAAAAGAAGGTTTTACAAGACTCACGTTAACAATATTGCAGCAGTACGCACACAATCGAAGCGCAGTAAGGATGGCTAGTGTAACTAGCAAGAATACCACGAAAGCAAGAAAAAAGAAGTACGCTATTAACTATTAACGTACCTGTCTCTTCCGAAACGAATGAGTACACACTCTCATATGACACTACCATCGATGGATCTGAGTCT
+
;BB>;CBBB@A@<BCBBCCCCCD;:;<DD@B?>@00+06::?CBCC@BB>A>ABA>>>>>.>=AAB99:BBBAA;A>A@@@@1AC@D@CDC<CCIACBAABBB@@>@ACC@CBB?BBCCCCCCCC@@@CCCC@CCBA>ABBAAA?><@@CBB@AABBCBBC?BCBBAB@??;?BA798CCD=@894888888%/<79///;;AAA=A=A;;;<?;>BC@?=?A???BB@E?CBD:??B=ABBBBCF?@@?>>?AAAC;?????AAB@CBAABCC?ABBDD@@>CD
@ATNG8:03347:04219
GATGGTAGAGTATCTTGTGTATCTCCAGAAGATCAGGAACTCTAGAAGAATTCAGATTTTTAACACGAGAGTAAACGTAAAAAGAAGGTTTTACAAGACTCACGTTAACAATATTGCAGCAGTACGCACACAATCGAAGCGCAGTAAGGATGGCTAGTGTAACTAGCAAGAATACCACGCAAGAAAAAGAAGTACGCTATTAACTATTAACGTACCTGTCTCTTCCGAAACGAATGAGTACACATCGTCGTGTCGTGCTACCATCGATGGATCTGAGTCT
+
;BDC@CCBCCDCCAA:;;CCDCCBB?BCB?DCCCA@>@>A@CBBBB@BC?B>=;<99988(9<ABBBBBAB?>;3<>:;;;;':@;@2999&5@<86:9CCCBBB@C@BB?CDD<@>BBCCCCGBBBBBBCB=BABD>AAAABBCB<A?A?@=ABBCCDDC?AACCCC?BB>BBB?BBCCA<99877(9<8=;>>>?AAB>=:=@CC=A:>=C::7:>=>:::<A<AAA:>=>=AAAAA@@@>>BCCCBBBBB@B@@@B@@=>;>>BBB?B?@?BB@@DB
@ATNG8:03359:04227
GATGGTAGCGCATATCAGCGCAGCCCAGAAGATCAGGAACTCTAGAAGAATTCAGATTTTTAACACGTGAGTAAACGTAAAAAGAAGGTTTTACAAGACTCACGTTAACAATATTGCAGCAGTACGCACACAATCGAAGCGCAGTAAGGATGGCTAGTGTAACTAGCAAGAATACCACGAAAGCAAGAAAAAGAAGTACGCTATTAACTATTAACGTACCTGTCTCTTCCGAAACGAATGAGTACTATGTAGAGCTCTATACTAATCGATGGATCTGAGTCT
+
CCC>:C;69CDDCBBCCDCCCCCCC>CCC@BCCCCC?B>AACCBBB?BB>B@BABBB@@B5@?BDBABACCCCC>@@;;;;;*;E@D?DCD<BBC@BBBBDCCCD?A>@D@DBA;?@ABCBBBACBBBBCCC?CCCD?BAACCCCB?C@CA@>@CCCCBBB@CC@?@B?CC?@@@>B@CCC;@8868DDED2@@;@000@ACCC?@;@@@@<A<AACCC>BBBBBCC?B?BDD>CCC?@A@CCCCAA@@@BBBBBAAABBBB@A;>>>AAA<AAAAA??=>>
@ATNG8:03366:04208
GATGGTAGTGATACAGATCAGACACCAGAAGATCAGGAACTCTAGAAGAATTCAGATTTTTAACACGAGAGTAAACGTAAAAAGAAGTTTACAAGACTCACGTTAACAATATTGCAGCAGTACGCACACAATCGAAGCGCAGTAAGGATGGCTAGTGTAACTAGCAAGAATACCACGAAAGCAAGAAAAAGAAGTACGCTATTAACTATTAACGTACCTGTCTCTTCCGAAACGAATGAGTACGAGAGTCAGAGCAGAGCTACCATCGATGGATCTGAGTCT
+
BBBB@CCCCDCCCECCBBBBCCDCC?BBB<A@DC??<?@CBBBBBB>BB?B@ABBBBCBB3B?BBCAABBBA@B<>A>>???1?D@CCC=CCD@CBCBCCCCC@C?CD?CBB?AACBCDDD@@@ECBBBC?CDCC?AABBDDBB>C@BCC?CBCBCCCB>AAAAAA?BB>@@A>A@@A@;A@@=ADDDD2BB?B655?ACAA9>9==BB:;7<@BAA?ABBBCBB?B?BBB>BBB@BBBCBBBBBBBA?@BCCBB@BBCCC;;:>AAA>?B@DCCBCA@A@@
@ATNG8:03320:04258
GATGGTAGTGTGTCTCTGAGAGTAGTACTCATTCGTTTCGGAAGAGACAGGTACGTTAATAGTTAATAGCGTACTTCTTTTTCTTGCTTTCGTGGCATTCTTGCTAGTTACACTAGCCATCCTTACTGCGCTTCGATTGTGTGCGTACTGCTGCAATATTGTTAACGTGAGTCTTGTAAAACCTTCTTTTTACGTTTACTCTCGTGTTAAAAATCTGAATTCTTCTAGATTCCTGATCTTCTGGAGATACACATGATACTCTACCATCGATGGATCTGAGTCT
+
;<>>9=>@>??>>>>??DDDCCBBBCA??=A?:?9::49A<C@BCECCCB@BCAAAAD?A@CD=A=BCA?AA;:;9@@>@>0>=8>?@@;@CCCABA@@BB>BBBBCC@GCCCBCAA<@@@=@@CCCCA<;;>BB;;5;;BBBCCC@@@BA@??@=?>>495:><@CCCCEBCB?<@=AC2D:A<99;;;*;AAB@;@B@@;:;BBB?BFFF5CCBCCAD@BB@BABB;;7;=;:;:;:8=9929=@@<@<;>>@996@@>:3/)////67=;@@=999>@??
@ATNG8:03321:04260
GATGGTAGAGTATCATGTGTATCTCCAGAAGATCAGGAACTCTAGAAGAATTCAGATTTTTAACACGAGAGTAAACGTAAAAAGAAGGTTTTACAAGACTCACGTTAACAATATTGCAGCAGTACGCACACAATCGAAGCGCAGTAAGGATGGCTAGTGTAACTAGCAAGAATACCACGAAAGCAAGAAAAAGAAGTACGCTATTAACTATTAACGTACCTGTCTCTTCCGAAACGAATGAGTACATAGATATACGTATAGCTACCATCGATGGATCTGAGTCT
+
-888388<===>><<655<<===<?7>@A=AA@999<A?@AA?@;C@BB@B@CCA@@@@@0A@BBBCC;;9@@@8@A;;:::$5<7;4999&4::54:9<<BABB?C?DC@B@@>@BBBCCCCCCFFCCCCC?CBBA?A@@@?@?C@C?C:9:;BBCBCEB?AABBBB>BC?CCC=@@BCC;BBB=?@BBB3BB@A:::B?>=>5:4;??A;?<??BBB?B@@@ACC@C?CCC>AAA?AAABDCEC>>?BBBBBBBBB???@@@@<::;@>>><@@@@@@@>>>
@ATNG8:03323:04241
GATGGTAGCATCATGCATATCTCTCCAGAAGATCAGGAACTCTAGAAGAATTCAGATTTTTAACACGAGAGTAAACGTAAAAAGAAGGTTTTACAAGACTCACGTTAACAATATTGCAGCAGTACGCACACAATCGAAGCGCAGTAAGGATGGCTAGTGTAACTAGCAAGAATACCACGAAAGCAAGAAAAAGAAGTACGCTATTAACTATTAACGTACCTGTCTCTTCCGAAACGAATGAGTACGATGAGAGAGCTCTCTCTACCATCGATGGATCTGAGTCT
+
5BA>5666=BCBC<96>=BBBA?@C?==CA9:9@::4:7;;=@A?B>BB?:6;?373:::+;8===CD::4;;;.55/////$/0*/7<<</<<>7996<B==00,/5996;?@<@A??AB@AAJGFCAAAE@;;;@?AACCEECB@C@B;;8;DBCCCCC>ABAAAC???;???<?BCDF<BA@<:9999(9?3:888C?>>><?:===?5;6;?CCCACBBBA@@9=8999/88929<>@A?>>BBCBBBB?>>:787:>::77685:;65.68777779:7
@ATNG8:03334:04243
GATGGTAGTATATCGCGTCGCTATCCAGAAGATCAGGAACTCTAGAAGAATTCAGATTTTTAACACGAGAGTAAACGTAAAAAGAAGGTTTTACAAGACTCACGTTAACAATATTGCAGCAGTACGCACACAATCGAAGCGCAGTAAGGATGGCTAGTGTAACTAGCAAGAATACCACGAAGCAAGAAAAAAGAAGTACGCTATTAACTATTAACGTACCTGTCTCTTCCGAAACGAATGAGTACACATCGTCGTGTCGTGCTACCATCGATGGATCTGAGTCT
+
B==B?CCCE?CCBCA<<>>?>CCBB@BBB>BBAAB@;A=BA@;;:<7;<7<5:=773333$36=?@BB@@??@>8>:;5555$556;6;<<&55<166<::9://+/6::6;?=8::>?@@ACCC@@@BB@@>@BBC?BBBBCFCB>B?@;;6;AAABCCD?CCAA??8?=9??;199//*/564...../$59755289;7788:69967/64;:@AD<@@C9:8B=@=@BD:AAB?BBABBBBAAA><<7=>787@AA<==9947??>A@C>CBB755;758
@ATNG8:03334:04259
GATGGTAGTACATGATAGACGACACCAGAAGATCAGGAACTCTAGAAGAATTCAGATTTTTAACACGAGAGTAAACGTAAAAAGAAGGTTTTACAAGACTCACGTTAACAATATTGCAGCAGTACGCACACAATCGAAGCGCAGTAAGGATGGCTAGTGTAACTAGCAAGAATACCACGAAAGCAAGAAAAAGAAGTACGCTATTAACTATTAACGTACCTGTCTCTTCCGAAACGAATGAGTACTATGTAGAGCTCTATACTACCATCGATGGATCTGAGTCT
+
6ABCACCEC>?CCCDEBBBDCCBBCACCC?BBB@@?6::9BC>===9=A8??<<;=?@@@+C@BCCCECCDEDJ>B?;::::*;C>C?CCC;CDD@CBAABAC@@>@@EF@CBA?BBBBCBBABBCCCCCCD@CCCC?BBBBBC??<AAD@@>@CCCCCCC@AAABAA?BC>?>>>@@@@?:AAA>ABBBB3BC@D>>>BCBAB8:6:<<<5:5:?CCC@CCA@@CC@D?BBD>CCB?AAABBBBBB@@ABBBB@@BC>@@@@9828<<<>>C@BAAAAAAABC
@ATNG8:03334:04268
GATGGTAGTGTCATATGAGAGTGTGTACTCATTCGTTTCGGAAGAGACAGGTACGTTAATAGTTAATAGCGTACTTCTTTTTCTTGCTTTCGTGGTATTCTTGCTAGTTACACTAGCCATCCTTACTGCGCTTCGATTGTGTGCGTACTGCTGCAATATTGTTAACGTGAGTCTTGTAAAACCTTCTTTTTACGTTTACTCTCGTGTTAAAATCTGAATTCTTCTAGAGTTCCTGATCTTCTGGATAGCGACGCGATATACTACCATCGATGGATCTGAGTCT
+
==>=5:;;;@;BA>@DCBBBB@@@BB????@A=B;;;6;B=@@C>CCDBB>@;?==:=?CBBB:C@DDC@@@B@@:00000)00,/9:>1>:>:5;;@<>B:9:ADDD@C;=<;;;;8;AC?B@CFFDBBBEACDCB@BDCCCAAABBABBBBBB?BCF@CC@D?DD@AACFFD>BA@@@3@=@=;;;;;*;A@AD>BBAAB@;;9>2999*5<<AC:C>CC@CDCDAAA@B?BBBBBB@BBDACCBBBCBBBCCDCDDCCBBB@DDDBBBCACBBBB;;;@A
@ATNG8:03338:04289
GATGGTAGAGTATCATGTGTATCTCCAGAAGATCAGGAACTCTAGAAGAATTCAGATTTTTAACACGAGAGTAAACGTAAAAAGAAGGTTTTACAAGACTCACGTTAACAATATTGCAGCAGTACGCACACAATCGAAGCGCAGTAAGGATGGCTAGTGTAACTAGCAAGAATACCACGAAAGCAAGAAAAAGAAGTACGCTATTAACTATTAACGTACCTGTCTCTTCCGAAACGAATGAGTACTACTCTCAGAGACACACTACCATCGATGGATCTGAGTCT
+
=CBC@C@AABCCCBBBCCBDDBBBB?BBA?BBD@@@<@?ACCCCCD@CC=C@BC@@@@@@0@?CCBABCCCBCC=AC<;;;;(;B>B<@@@8@BC@BBBCCBB@@<A?BC>BBB>ABBBCBBBCCCCCAAAD@CCAA?AAC@@AAB?B@CBB>BCBCBAAA?ACCCCB?BB>BBB@BAAAD@BAA=@CDDD2CB>A565?AA@@;@;AA?D9?;>ACCC@BBBBBBB=@=@BB>CBD@CBBBBCBBBBBBAA@BBCBBB@AABBB?@AD@@?C?CCCCDAAACB
@ATNG8:03345:04260
GATGGTAGCTCACGTACGTCACACGTACTCATTCGTTTCGGAAGAGACAGGTACGTTAATAGTTAATAGCGTACTTCTTTTTCTTGCTTTCGTGGTATTCTTGCTAGTTACACTAGCCATCCTTACTGCGCTTCGATTGTGTGCGTACTGCTGCAATATTGTTAACGTGAGTCTTGTAAAACCTTCTTTTTACGTTTACTCTCGTGTTAAAATCTGAATCTTCTAGAGTTCCTGATCTTCTGGGTCTCTCTCTCACGCACTTACCATCGATTGGATCTGAGTCT
+
9<00,5<ACAC@B;<6>=@=BAAA@ABBCCDC@BBBB=BB?B?BBCCCBC@DCCCC?B?AABC?A??@A@@BBBA=;;<;<,<<8<88928BAA@ABC?CB===>CCC?B>::ABBC<>=><><@AAA===@8=>@>8><>;<<>>??AA@@@AA=9:9=AA<?;A?>?AAA@?;?@@BB6A;?;?@DDD/>=666)//6///666;-655'26555(..737556---26---88@A;?>>>1>>@@@???@@AAA==66169499997717599>@@@@@;:
@ATNG8:03346:04279
GATGGTAGGCGTGTGAGAGTCTGCCCAGAAGATCAGGAACTCTAGAAGAATTCAGATTTTTAACACGAGAGTAAACGTAAAAAGAAGGTTTACAAGACTCACGTTAACAATATTGCAGCAGTACGCACACAATCGAAGCGCAGTAAGGATGGCTAGTGTAACTAGCAAGAATACCACGAAAGCAATAAAAAGAAGTACGCTATTAACTATTAACGTACCTGTCTCTTCCGAAACGAATGAGTAACGAGAGTCAGAGCAGAGCTACCATCGATGGATCTGAGTCT
+
AA=E@CCCADA@ABCBCCDAAABB=6>IJAAA@A@@<@=@@CCBBB?AA?A>@?=99999)9<ADCAAABBA@@8?=99989$73,3/33(38;48777A>;;;=D=A@<AAA:>>??>==??@=>=>>AA<>>AA:>>>A??;;7;>ABC=@>;;;@@F=@@@@AA>A@<@AA<??AAD:A>>977877(8918>=>B@===<@=AA>>:=999///7=:::AAA3838>D9@BC?A98;//(////59;<=@?>>=>>>>87725799:55-5777;;=9;9
@ATNG8:03352:04280
GATGGTAGTGTGTCTCTGAGAGTAGTACTCATTCGTTTCGGAAGAGACAGGTACGTTAATAGTTAATAGCGTACTTCTTTTTCTTGCTTTCGTGGTATTCTTGCTAGTTACACTAGCCATCCTTACTGCGCTTCGATTGTGTGCGTACTGCTGCAATATTGTTAACGTGAGTCTTGTAAAACCTTCTTTTTACGTTTACTCTCGTGTTAAAAATCTGAATTCTTCTAGATTCCTGATCTTCTGGAGATACACATGATACTCTACCATCGATGGATCTGAGTCT
+
;@;<8A@<<BBCC>>==BBBBBCCCE@A@@@@?BBDC=BB6;6;@@@BDE@BBC>C@C@BB:;4;><9:BBB@BB>=@@@@0@A>A:;:,:??B<@@E=AA>AA@BAB>BBBBBCCC?B;;5:49>>;;;;;:@@BB?AAACCCCCC@A@BB@??=A?@9@A4:69CCCCC@:;4:;;;;.;<@=ABFJJ5@@@AB9B;;:;:99>=25999(99959.5.5;.55666=:=:?><554.449599;>569;956>>>>>;;4404<9983929===>?>@@9
@ATNG8:03354:04260
GATGGTAGCGCGACGAGCGTAGACCCAGAAGATCAGGAACTCTAGAAGAATTCAGATTTTTAACACGAGAGTAAACGTAAAAAGAAGGTTTTACAAGACTCACGTTAACAATATTGCAGCAGTACGCACACAATCGAAGCGCAGTAAGGATGGCTAGTGTAACTAGCAAGAATACCACGAAAGCAAGAAAAAGAAGTACGCTATTAACTATTATCGTACCTGTCTCTTCCGAAACGAATGAGTACGATGAGAGAGCTCTCTCTACCATCGATGGATCTGAGTCT
+
=B=B@BHDBBAAAABCBCCCDBBBC?CDC?CBBB::8:?AACBCEG@CF>@<?A?98878.9?ABB@?@BBBBK=AA;;;;;*;B=B?CDF<CCCAECBCCCB@A>A@DB?BCD?BBBBBBCCCCCCCBBBC?CCCC?CAABCBBB@C?C9:9;CCCCCCCAAAABBB?CC@AAB>AAAA@;@>>;?BBBB3@@:;888>?A>>:>=A@@@;@AAD?>>=???@=>><@<ABD9??@<@===@@???@@@????AAA???@@@@@<A==;>>>;??CAAAA;<;
@ATNG8:03360:04241
GATGGTAGCACACGAGATCTCATCGTACTCATTCGTTTCGGAAGAGACAGGTACGTTAATAGTTAATAGCGTACTTCTTTTTCTTGCTTTCGTGGTATTCTTGCTAGTTACACTAGCCATCCTTACTGCGCTTCGATTGTGTGCGTACTGCTGCAATATTGTTAACGTGAGTCTTGTAAAACCTTCTTTTTACGTTTACTCTCGTGTTAAAAATCTGAATTCTTCTAGAGTTCCTGATCTTCTGGTGTCGTCTATCATGTACTACCATCGATGGATCTTGAGTCT
+
4<:93::<@@@BBB?CEDCCDBBBCFECCC:98:BBB<BC?B@CBDBECC?BBCAA<?=?@?C>A>@AAAAAA:B7BEBCB3BB@CCFB>BBBB?BBB;@@=@@@BBB?BCDAD::;<@@@<@<@@A@???A<@@AA9<<>9::===?@@A>>>C=??@<@@<A<???AA===?188?>=/>5;5;<<==,::===,--3---699<08888'2778@6A58:29:7<<>><><>@>>>A7::>::6677///<==??@?==:::5:=///@@9=@==8:9677:
@ATNG8:03360:04266
GATGGTAGGAGACACGTCGCACACGTACTCATTCGTTTCGGAAGAGACAGGTACGTTAATAGTTAATAGCGTACTTCTTTTTCTTGCTTTCGTGGTATTCTTGCTAGTTACACTAGCCATCCTTACTGCGCTTCGATTGTGTGCGTACTGCTGCAATATTGTTAACGTGAGTCTTGTAAAACCTTCTTTTTACGTTTACTCTCGTGTTAAAAATCTGAATTCTTCTAGAGTTCCTGATCTTCTGGTGAGATATGCATGATGCTACCATCGATGGATCTGAGTCT
+
CB=E@BCC@CCCCCCCCCBCCCCIJBCCCCBB?B@AA;@B=A??@>>:?>7:;??B@D@AAAE@C=?@AAA@@8?5>===<)<?:9?:917B@A<??A>BA?AABA?>;:?>>>DAA<AAA<A<>==A>>=>=??BA:>>BB@@@?@@A@@===B<>>>=@?=?=AAAB@A@AA7;:@@@2@<A8::AAA/AAAAA9A@?????>@@<AAAA.A===D<@<?@<@DA@>??<A=>>>@AA;A@A;;;;>>>>AAA=<=<///89A=A===@@@<@@A===@===
@ATNG8:03360:04274
GATGGTAGAGTACAGTGTAGTAGACCAGAAGATCAGGAACTCTAGAAGAATTCAGATTTTTAACACGAGAGTAAACGTAAAAGAAGGTTTTACAAGACTCACGTTAACAATATTGCAGCAGTACGCACACAATCGAAGCGCAGTAAGGATGGCTAGTGTAACTAGCAAGAATACCACGAAAGCAAGAAAAAGAAGTACGCTATTAACTATTAACGTACCTGTCTCTTCCGAAACGAATGAGTACACATCGTCGTGTCGTGCTACCATCGATGGATCTGAGTCTT
+
9?:C>@@DCCBGDCCCBBCBBCBCC@CCD?A@@C;:6;?::9@?BC@CC>A;??:99FC>+=7::::=======399;;;;.5@;>.999&5<<7>===?@;;@=B=BA?BDC@AAA9;;CC;;;CCEECC?DDDE?AABBBB@?=@?BBC?;;;CBBBB?BCCDB@=@A:0009@@@BB=AA@=ABBAA2;9399686;A==:=<@>BA7=7<@B??>@C@@AFF?B?AA@;?::3:9:@ABAA@C:9889???885533<=B>C?===//*/;;;/33772+
@ATNG8:03361:04246
GATGGTAGCACACGAGATCTCATCGTACTTCGTTTCGGAAGAGACAGGTACGTTAATAGTTAATAGCGTACTTCTTTTTCTTGCTTTCGTGGTATTCTTGCTAGTTACACTAGCCATCCTTACTGCGCTTCGATTGTGTGCGTACTGCTGCAATATTGTTAACGTGAGTCTTGTAAAACCTTCTTTTTACGTTTACTCTCGTGTTAAAAATCTGAATTCTTCTAGGAGTTCCTGATCTTCTGGGTCTACGCTCGTCGCGCTACCATCGATGGGATCTGAGTCT
+
4;::06>BCBBBCCCCCBBCDDC?@@A00,/<;;5==;C696CC@CC@@BB;:4:?;:6@;@@CC><=@@00+00::6$//49<AD>>A@C@BCB@BC???@ABC@ECCDC9:9@CA@>@;;:;>?>>>=AAAD=C@;;;@>>>BBBA??@@<>>:7<<-/-/==@A>>>D;@@@@@5@<A<@@@AA/@><<;4=;;888AA==5;;::*::<:;5;5;:9=<660///6=387AADD:>>AA8AA@@@;;;AAABAAA@??A<ADA=====6<32,,,,,77
@ATNG8:03369:04272
GATGGTAGTATATCGCGTCGCTATCAGAAGATCAGGAACTCTAGAAGAATTCAGATTTTTAACACGAGAGTAAACGTAAAAAGAAGGTTTTACAAGACTCACGTTAACAATATTGCAGCAGTACGCACACAATCGAAGCGCAGTAAGGATGGCTAGTGTAACTAGCAAGAATACCACGAAAGCAAGAAAAAGAAGTACGCTATTAACTATTAACGTACCTGTCTCTTCCGAAACGAATGAGTACTACTCTCAGAGACACACTAATCGATGGATCTGAGTCT
+
CCAB@BCD@<BCCCCBBCCDBABCBCCC@DCCCAA?B@BCCDDCC@CD>A?ACB@ABBB3B@BDBBBBBBBBB9<=;;;;;*;A?BAFDD=FBC@;;;BBBCCC?A?AC?A@B<??BCCCCCCCCBAACCC@CBBB?BBA@@???=A?A@@>@AABB@@?ABBBCCC@BB@BAB@B???C<A=>:=====.=B<@>>>ABC@@<?:??>>:>9>?BBC?BBAAA@@=A=AAB>BBC?AAACCCCCAAABAAAB????>=>>>@=@@???B<A=<=A;;///
@ATNG8:03327:04308
GATGGTAGAGTATCATGTGTATCTCCAGAAGATCAGGAACTCTAGAAGAATTCAGATTTTTAACACGAGAGTAAACGTAAAAAGAAGGTTTTACAAGACTCACGTTAACAATATTGCAGCAGTACGCACACAATCGAAGCGCAGTAAGGATGGCTAGTGTAACTAGCAAGAATACCACGAAAGCAAGAAAAAGAAGTACGCTATTAACTATTAACGTACCTGTCTCTTCCGAAACGAATGAGTACACACTCTCATATGACACTACCATCGATGGATCTGAGTCT
+
4:::7<<=;@;;;;><<<?EGA@AB?CDD@A?@C;;89<?;BBBCC@FD?B@BCBBBCBB0B>BBBECBBBCCD>CBCBDDC2BB:;:;DE:BCCABCBBCCC?@>?>CA=???>@ABBBBBDCCCCBBBBC@CCBB@C@@?AB??<@?AAA?B<<:CBBC?ABBCBB?BB?BAA>??@@>8?::5:CEED2CC@?888A>>=>9=8====5;5:<BBB@BBBBCCC@C@CDD<AAC@AAAABBBBBBB>??BBBFBCCBB@?::5:BA@AAA@C@@A????BB
@ATNG8:03328:04300
GATGGTAGAGTATCATGTGTATCTCCAGAAGATCAGGAACTCTAGAAGAATTCAGATTTTTAACACGAGAGTAAACGTAAAAGAAGGTTTTACAAGACTCACGTTAACAATATTGCAGCAGTACGCACACAATCGAAGCGCAGTAAGGATGGCTAGTGTAACTAGCAAGAATACCACGAAAGCAAGAAAAAGAAGTACGCTATTAACTATTAACGTACCTGTCTCTTCCGAAACGAATGAGTACACATCGTCGTGTCGTGCTACCATCGATGGATCTGAGTCT
+
5<=<9CCCBCCCCCBBBCCCD;<;C@CBB?BABB??=@@CCCCCCC<BB?C@B@B99999*;@CCGCCCBC@@@8@A;;;;.9D<C<BBB9BBB@BBBCCBBBA?B?BB>BAA>ABAABBBBDCCCCBBBB?CDDD<@?CCBB@A>A?BBB@BBBBA@AD@CCB@@B>BB>BBB=@ACBC9<<>8=??@@2@C?B9:8CAA=>:><@@AA<A;AACCCADCBBBBB@D@CCC>DCC=AABCCBBABBBCBBBBBBBCCA@@?A@>ABBBBCC?BAAAC899DB
@ATNG8:03337:04292
GATGGTAGTAGTACACTAGTCATACCAGAAGATCAGGAACTCTAGAAGAATTCAGATTTTTAACACGAGAGTAAACGTAAAAAGAAGGTTCTACAAGACTCACGTTAACAATATTGCAGCAGTACGCACACAATCGAAGCGCAGTAAGGATGGCTAGTGTAACTAGCAAGAATACCACGAAAGCAAGAAAAAGAAGTACGCTATTAACTATTAACGTACCTGTCTCTTCCGAAACGAATGAGTACTATAGACTATCTGAGACTACCATCGATGGATCTGAGTCT
+
<B::09=BB=BBDDFCECCCC@@@A=ABB@BCBBAA=A?BBCCCDC@CC?B?@?=99999)9<@ABBBECDAA?:>?@ABBB3DC@C@D@CCCCCACBBBBCCFE@B@CDADCC@CCCCCCCAABCCCBBBB?ACCB?AAAB?==B>B?CBB?BCAAACCF@CBBBA@;>?>AAA>AB>>A9==><>@BBA/BD=A866?AA=>;>:==@@9=:>?BBC??@@CACA=C=???:?CC?BAABBCBBBBBBAAABACBBCCCBBBB?BAAACCD@BBBBBABBBA
@ATNG8:03338:04328
GATGGTAGTATATCGCGTCGCTATCCAGAAGATCAGGAACTCTAGAAGAATTCAGATTTTTAACACGAGAGTAAACGTAAAAAGAAGGTTTTACAAGACTCACGTTAACAATATTGCAGCAGTACGCACACAATCGAAGCGCAGTAAGGATGGCTAGTGTAACTAGCAAGAATACCACGAAAGCAAGAAAAAGAAGTACGCTATTAACTATTAACGTACCTGTCTCTTCCGAAACGAATGAGTACTGTATCTATGTGTGCGCTACCATCGATGGATCTGAGTCT
+
;CBB@CBBACGEDCCCBCBCCCEBB?BCC@CDCCAA=A?BBCCCCC@CD@D@BCA@A@@@2@?AAAAABGB???5;;=999=0=>;>2999*9BB=@999CCCCB@C@CC?CBC@CBBBCDCCCCCCBDDCC@CC:98;BBBABBB?A?B@@=@;;9BBBE?CCCCBB?BD?BBB?BBBBF=A@@<====<.=A<A888BAAAA;@;@BBE:=:=AA@@>@ACBAAA@D?AAA=ABB?AA@CCCCCBBBBB>>>BC>>>?>>A8818>>==>C?C@@@BCBBBB
@ATNG8:03341:04328
GATGGTAGCAGACGTGACAGAGCGCCAGAAGATCAGGAACTCTAGAAGAATTCAGATTTTTAACACGAGAGTAAACGTAAAAGAAGGTTTTACAAGACTCACGTTAACAATATTGCAGCAGTACGCACACAATCGAAGCGCAGTAAGGATGGCTATTGTAACTAGCAAGAATACCACGAAAGCAAGAAAAAGAAGTACGCTATTAACTATTAACGTACCTGTCTCTTCCGAAACGAATGAGTACGATGAGAGAGCTCTCTCTACCATCGATGGATCTGAGTCT
+
<;;?:?D@CBCCCCCCCBBCCCCCC?AAB>A?BC9989<??CCBBB?BD?B@B??88888(9=@BCBBBBCCCC===9:::-:A;A2;;;&:@@<AABBBCBBE@B@BC@BBB?BACCCCCCCCBCCECBC@BB@@>ABA@AB?>;@@CBB@BBBB@BBB?BBBBBB?BA>@@@=ABCCE>CC>:=<<<<.=B<B;:;ABB>><>=?ABB;><>AB@@>?AAAABB?A>AAA<AAB?BBBBBBBBBBBB@::;@??@A???@==:=>>>@@?=???@@@@===
@ATNG8:03347:04309
GATGGTAGGAGAGCGTCTGAGAGGTACTCATTCGTTTCGGAAGAGACAGGTACGTTAATAGTTAATAGCGTACTTCTTTTTCTTGCTTTCGTGGTATTCTTGCTAGTTACACTAGCCATCCTTACTGCGCTTCGATTGTGTGCGTACTGCTGCAATATTGTTAACGTGAGTCTTGTAAAACCTTCTTTTACGTTTACTCTCGTGTTAAAAATCTGAATTCTTCTAGAGTTCCTGATCTTCTGGTGAGATATGCATGATGCTACCATCGATGGATCTGAGTCT
+
<@==:=CD?CDBCBBBBBBBCCC@DBEBBCD@CCCC=CD?C>BBBBBDD@CCCBB?B@DDCC?E?DDBC@@@DC<99999*9B=CABB=AC@A?ADE?CC;;:@BBB@CCFDCCCC@DCC@B@CDCCCCCB?CCCC=BBCBBBBBDCCCCCBBB>B@B@DF=?=?BCCCDBBA=B::::.;>B=;;;;.;CCCC>CCCDFFCBBB5;;;;*;@@AC6;7;D>BBFCCBB?C@CCCCCC>@@A?ACCCCCBBBBBBCDBBBCAA>ABBBCBC?CCBABAAAA@
@ATNG8:03347:04333
GATGGTAGGACGAGCGTCTGAGAGGTACTCATTCGTTTCGGAAGAGACAGGTACGTTAATAGTTAATAGCGTACTTCTTTTTCTTGCTTTCGTGGTATTCTTGCTAGTTACACTAGCCATCCTTACTGCGCTTCGATTGTGTGCGTACTGCTGCAATATTGTTAACGTGAGTCTTGTAAAACCTTCTTTTTACGTTTACTCTCGTGTTAAAAATCTGAATTCTTCTAGAGTTCCTGATCTTCTGGTGAGATTTGCATGATGCTACCATCGATGGATCTGAGTCT
+
5CBC=;?=7@596<<<:;;<<==C@A@AABBDACCCC>@@=@?BBBCCAA?ACHCGAL?@BBC?C@CBBCBBCBC@DCEGE2CB?BBCG>CCAB?AAD@DFAAAACCC@BBCCDDBA>A@@<@?BBCEAAAB@BCCB@CCCCDDCCCCBBBCCBB?BBB@BB?A?CBCDBBBCE=A;;;:.;=A>;;:::*:BBCC=CCCCFHCCCC@DCDB3CDCCC=@=@B?BEEDCAC?C@AAACCC=@?C@CCCBBBC=BBBBBBBCCDCB@AAABBBB?BBBCBBBAAA
@ATNG8:03348:04309
GATGGTAGTAGTACACTAGTCATACCAGAAGATCAGGAACTCTAGAAGAATTCAGATTTTTAACATGAGAGTAAACGTAAAAAGAAGGTTTTACAAGACTCACGTTAAACAATATTGCAGCAGTACGCACACAATCGAAGCGCAGTAAGGATGGCTAGTGTAACTAGCAAGAATACCACGAAAGCAAGAAAAGAAGTACGCTATTAACTATTAACGTACCTGTCTCTTCCGAAACGAATGAGTACACACTCTCATATGACACTACCATCGATGGATCTGAGTCT
+
:D:;29AAA@;;<>@BBDBBBBB@A=A;;4;AA@;;296@?@955>89529=@A?@=<==,;6<77555:<==?7==47777$3739,333+/894///6669;;,37,2;4;>?:<:;;==875::=>>>AA====?388<;855939/8:@=A999BBBB@B=>=BC?AA>ABB?>988A7???<?@DD5::5:==88898=4;5;===8=8=?>>>=@A@?>>><?=???:?BB>@ABB998??==>@=<<><998<7<;7727:??>?A<777??:;:88
@ATNG8:03351:04326
GATGGTAGCTCACGTACGTCACACGTACTCATTCGTTTCGGAAGAGACAGGTACGTTAATAGTTAATAGCGTACTTCTTTTTCTTAGCTTTCTGTGGTATTCTTGCTAGTTACACTAGCCATCCTTACTGCGCTTCGATTGTGTGCGTACTGCTGCAATATTGTTAACGTGAGTCTTGTAAAACCTTCTTTTACGTTTACTCTCGTGTAAGAATCTGAATTCTTCTAGAGTTCCTGATCTTCTGGTAGAGCGTGCATATATCTACATCGATGGATCTGAGTCT
+
BB=C@BCCDA<ABCHHA@AECBBFCFAAAC<;9;CCD?BC@B?@@@B@@@?CC?;;=@-007:6:6;:;<B>>==8====<)3933399;322255.555/5825:9>==7<===?>??=DAA<A<=:::==>@=CB@@:;;;A==>AAA???AA@?;>>C=>><>;?????@@@@<@>>>>2<7<78---),6555'******5535559>:;9756+/*/<7<<@>>>C=A<??????:>>A899;///7//8==<>>=>?::;>>DB>>:>@?????>>>
@ATNG8:03365:04305
GATGGTAGCTCTGCTCTGACTCTCGTACTCATTCGTTTCGGAAGAGACAGGTACGTTAATAGTTAATAGCGTAACTTCTTTTCTTGCTTTCGTGGTATTCTTGCTAGTTACACTAGCCATCCTTACTGCGCTTCGATTGTGTGCGTACTGCTGCAATATTGTTAACGTGAGTCTTGTAAAACCTTCTTTTTACGTTTACTCTCGTGTTAAAAATCTGAATTCTTCTAGAGTTCCTGATCTTCTGGCGCGTATGTATGTCGCCTACCATCGATGGATCTGAGTCT
+
<>C@;DDCCB@BCA@AB?@@AA@@>694:<5405;<>8>B@B?;;:@?BA7>><00*/7::<@<@ACBBD@:5.5<.4444&44.4:;;)4455.5;:6<<269AA@CBDBA@CCBC@@BC@E?CBABA@@C@CCBB?BACCCBBBEA<;;DD@@?@BB@AC@D000>>@BCDC@DBAAA8@=B;9:;;;*;:@BC=GCBCBCCBBB=@@AA0AAABC@C@CCACCCBBBC@C?BCBBCC?BBCAC;;;BBABAB@@@BA@;@00,0<=@@::8:CDCAABCCB
@ATNG8:03369:04291
GATGGTAGAGTACAGTGTAGTAGACCAGAAGATCAGGAACTCTAGAAGAATTCAGATTTTTAACACGAGAGTAAACGTAAAAAGAAGGTTTTACAAGACTCACGTTAACAATATTGCAGCAGTACGCACACAATCGAAGCGCAGTAAGGATGGCTAGTGTAACTAGCAAGAATACCACGAAAGCAAGAAAAAAGAAGTACGCTATTAACTATTAACGTACCTGTCTCTTCCGAAACGAATGAGTACTATAGACTATCTGAGACTACCATCGATGGATCTGAGTCT
+
7;<<:=A@;@;;;<>;;?E@@@BAA<@BB?BABB;;6;>@@@AA@B?BB?B?ABB@@@@@.@<@@A???@A999+9@;;;;:$59494;>=0;<>:?>>BBBB;<79<@@=CAA>??@@ABBBCD;;;CBBBABBBC?BAABBABB>A>B;<9;CECCBCC?:::?@A@BB@BBB>AABCC>?;<8000000%/85//./7:@@@;A;A>>>:?9?>B>B?999AA@D?B>AAA:@@B?BBBBBCBBCBDCCCCBBC@A@BBCEED?C@@?B?@=?AA@B??>BB
@ATNG8:03322:04388
GATGGTAGCGAGCGAGTGTGTATACCAGAAGATCAGGAACTCTAGAAGAATTCAGATTTTTAACACGAGAGTAAACGTAAAAAGAAGGTTTTACAAGACTCACGTTAACAATATTGCAGCAGTACGCACACAATCGAAGCGCAGTAAGGATGGCTAGTGTAACTAGCAAGAATACCACGAAAGCAAGAAAAAGAAGTACGCTATTAACTATTAACGTACCTGTCTCTTCCGAAACGAATGAGTACTGCGTCTCACTCTCGCCTACCATCGATGGATCTGAGTCT
+
5@::5;BBBCCAABCCCDCCB@BCC@CAA=BBCCAA>A>BBBBBBA>AA<A>BCDBBBBB1B@CDCCCCEEBBB8?@9::::*;B>C5<;;&9AA==CBCECCBB>A>AE?BAB?BBBBBBBBCCDCBBBGE@CCBB?ACCBBBBB?C@C@@?@DDCDCCC@BBCBBB?BB>BBB>@?@??8A@@=ACCCC2BB?C>>>CBB@;7;9>>>@9>9>>CAA>ABBBBBB?B?ACD>BBC?ABBBCAABBBBBBBB?@?FCBCC@CBB@BBBBBBB?BBBAAABAAA
@ATNG8:03324:04366
GATGGTAGAGAGACTGTAGCGCACCCAGAAGATCAGGAACTCTAGAAGAATTCAGATTTTTAACACGAGAGTAAACGTAAAAAGAAGGTTTTACAAGACTCACGTTAACAATATTGCAGCAGTACGCACACAATCGAAGCGCAGTAAGGATGGCTAGTGTAACTAGCAAGAATACCACGAAAGCAAGAAAAAGAAGTACGCTATTAACTATTAACGTACCTGTCTCTTCCGAAACGAATGAGTACTATGTAGAGCTCTATACTACCATCGATGGATCTGAGTCT
+
66:;7;=BCDCCBBCCCCCCBBBBC=?@@?BBB@@A@C?ABCAABB?BB?B=@@A@@@@@.A?CCCBCCCAAA@8??;;;;;':B=@9AAA7ACD@CBAABDFA@>A@CB@DBB@BBBCDCCCCCDDD@@@C@CBCB?CBCBBBBB@C@BBB@CCBBAACC?CAAABB@BB@AAA>AAECC=A:94:>===/::6:///<=;;;;@=BB??:>=AAEAA?ACBBBCC?B?BBC<@@B?AAACBBBBBBBBB>>>B>?>?@?==:;7:AAAA@B?B>??CAABBB
@ATNG8:03324:04381
GATGGTAGTATATCGCGTCGCTATCCAGAAGATCAGGAACTCTAGAAGAATTCAGATTTTTAACACGAGAGTAAACGTAAAAAGAAGGTTTTACAAGACTCACGTTAACAATATTGCAGCAGTACGCACGCAATCGAAGCGCAGTAAGGATGGCTAGTGTAACTAGCAAGAATACCACGAAAGCAAGAAAAAGAAGTACGCTATTAACTATTAACGTACCTGTCTCTTCCGAAACGAATGAGTACGTGTGACGTACGTGAGCTACCATCGATGGATCTGAGTCT
+
<DBB?BCCBBBCCCCCBBBCCBCDD?BAB?CFDCAA>BACEDBABA?BC?C@CCA?@@AA2@@CBAABBBB@@?6<>9::::*;B>@5:::&5<<9>B=CCCCCC@B?AE@BBA?BCBBCBCBBCDDDAAAB@CDBB@BBBBBBBB?C@DBB?BCCCDCCB?BBBCCA?BC>778<=>@BA8@9979BEED2AA<@776AAB<>:=:<<=>:<7;<B?@;@A@@?BC?B?ACG>DAA>ABBBBDCBAAADBBB??@BFAAABBBB@BBBACAC?AAACB@@@@@
@ATNG8:03330:04357
GATGGTAGGCGACATACATACGCGCCAGAAGATCAGGAACTCTAGAAGAATTCAGATTTTTAACACGAGAGTAAACGTAAAAAGAAGGTTTTACAAGACTCACGTTAACAATTTTGCAGCAGTACGCACACAATCGAAGCGCAGTAAGGATGGCTAGTGTAACTAGCAAGAATACCACGAAAGCAATAAAAAGAAGTACGCTATTAACTATTAACGTACCTGTCTCTTCCGAAACGAATGAGTACGTGTGCGACGTGTCTCCTACCATCGATGGATCTGAGTCT
+
70//)///27056656<;;;:;;6646@@;@@DCCB@B?BCDAAAB?CC=?=?BCCCDDD5C?BCCCCCCDCDC;BA;;;;;*<C@C=AAA9@BB?B@@@AAA;;6;@A@?AGD;BBBBBBDDDCBBCCCCB@CBBC@CCCA@@:97;?BBE?BBCDBCBB@A??BBB=@@;9999>>>?A8?>B?BBBBB3BB>ABBBB@;<;,/*/;<<1616BCCC@BCAABCC?A?:::5:@@?BBBBBBB???BBBBBCB@@A===;@>>;>;;;A@@=@>>=>;;///
@ATNG8:03339:04374
GATGGTAGGCGACATACATACGCGCCAGAAGACAGGAACTCTAGAAGAATTCAGATTTTTAACACGAGAGTAAACGTAAAAAGAAGGTTTTACAAGACTCACGTTAACAATATTGCAGCAGTACGCACACAATCGAAGCGCAGTAAGGATGGCTAGTGTAACTAGCAAGAATACCACGAAAGCAAGAAAAAGAAGTACGCTATTAACTATTAACGTACCTGTCTCTTCCGAAACGAATGAGTACGATGAGATCTCGTGTGCTACCATCGATGGATCTGAGTCT
+
<<>>:C@A?@CDCDBABCCCCCBBCICCC?CDBCC@D>@@BC@@??@A=A=@@@99999(:?BBBAACAABCC>B?B@BAA,;;7:=@BC9BDD>AA@BBCB@@>@@CC@CCB?BBBBCCCBBDBBCCCCC@A@??<??@BA???:@=A;;6:@@?@?BC?BBBBBB?BB?BBD588BCB;?;<6:;::;+:>:>>>>???AA<@;@BBB<>:=<A9979AA@ABB?B@BBC?BBB@BCBBBBAAA=??=>===>>>>;;;;??<@B@@@:?<?99:CAAACC
@ATNG8:03343:04342
GATGGTAGTGTCATATGAGAGTGTGTACTCATTCGTTTCGGAAGAGACAGGTACGTTAATAGTTAATAGCGTACTTCTTTTTCTTGCTTTCGTGGTATTCTTGCTAGTTACACTAGCCATCCTTACTGCGCTTCGATTGTGTGCGTACTGCTGCAATATTGTTAACGTGAGTCTTGTAAAACCTTCTTTTTACGTTTACTCTCGTGTTAAAAATCTGAATTCTTCTAGAGTTCCTGATCTTCTGGCTCTCGTAGACAGATACTACCATCGATGGATCTGAGTCT
+
:@AB<BCDCCBCCFDCCBBBCCCBBBAAACCD@BBCC>CC@D?BBCDDBC?BDBCB@C@CCBB?C?BBBBBBBCC?CBCCC1CB?BABB<BCCC?BCE@EC>99;BCC@CCCCFDBB?BBD@C?CCCBBCBB@CBBB?BBDCCCBBCCCCBBBBB@CBB?BD@D@BBBBCCBBB@C@>@@7>;@;;;:::*;@@BC>BBBBCCCBBBACIEI5BAABKADACC@CCBCBBB@B?BCCCBB@BBC@CBAAADCCBBBBCCCCCBBB?BBBCCBB?BBBABBBBBA
@ATNG8:03350:04341
GATGGTAGGAGACACGTCGCACACGTACTCATTCGTTTCGGAAGAGACAGGTACGTTAATAGTTAATAGCGTACTTCTTTTTCTTGCTTTCGTGGTATTCTTGCTAGTTACACTAGCCATCCTTACTGCGCTTCGATTGTGTGCGTACTGCTGCAATATTGTTAACGTGAGTCTTGTAAAACCTTCTTTTTACGTTTACTCTCGTGTTAAAAATCTGAATTCTTCTAGAGTTCCTGATCTTCTGGTGTCGTCTATCATGTACTACCATCGATGGATCTGAGTCT
+
:=@>7;=@;CCBAAABA@@ACBBCCCCCCCAB=@BBC>DB@C?;;;BABB@AAAAA?B@???B=A>AAA@A=88>899:::$7728=::3?C>?;???:?B=A@CAAA@@@@?ADAA=AAA<A=BAAA=>=>=AB@@7;;A??>>>@@CBC787A=>>==AB:=:=@@E===>>:>=BBB5B;@;@@ABB/@>=>@9@AA>>>=>?C<????/????A<A<@@;AAAA===;?;A???>A9>>C:<==>>=<=>?;;;<=A@>??:??@?@?@;?@@<==>>@@
@ATNG8:03353:04340
GATGGTAGAGAGACTGTAGCGCACCCAGAAGATCAGGAACTCTAGAAGAATTCAGATTTTTAACACGAGAGTAAACGTAAAAAGAAGGTTTTACAAGACTCACGTTAACAATATTGCAGCAGTACGCACACAATCGAAGCGCAGTAAGGATGGCTAGTGTAACTAGCAAGAATACCACGAAAGCAAGAAAAAGAAGTACGCTATTAACTATTAACGTACCTGTCTCTTCCGAAAGAATGAGTACGATGAGAGAGCTCTCTCTATCGATGGATCTGAGTCT
+
===@:>BBCCFCCCCCBBBDBBBDC=C@A?ABBA@@>??AAAABAB?BB?C@CCBBBBBB1?<?CBBAAABCCC;@>;;;;;*;@=@=A@A7ACC@CABADCBBB?B@BB@CCB?BCAABGCCCBCCDDCBB@BCCC?AAABBB?@=@?BAA@BBAAACBB?BCCCGC@BB?A??<?CAAB;:9708=DDE/>><A;;;@>??B;>;>>>>5:3:;@::89CCCBAD?B?BBB>BB?BB??????B>>>B;;;=>;;;?888@@@@@@@=?>>>@AA???
@ATNG8:03355:04352
GATGGTAGACACGTGTGCTCTCTCGTACTCATTCGTTTCGGAAGAGACAGGTACGTTAATAGTTAATAGCGTACTTCTTTTTCTTGCTTTCGTGGTATTCTTGCTAGTTACACTAGCCATCCTTACTGCGCTTCGATTGTGTGCGTACTGCTGCAATATTGTTAACGTGTGTCTTGTAAAACCTTCTTTTTACGTTTACTCTCGTGTTAAAAATCTGAATTCTTCTAGAGTTCCTGATCTTCTGGTCTACTACACTGTACTCTACATCGATGGATCTGAGTCT
+
CBCC?CC??CBBCA;;;;=====;;?::=;;?7?BBC<AB=@<@A@AAAB?B?;::?D=AABB@C?BBB??>BBC@CCCCC3CC==788.8BBC=?@B?A@7::A==><A???BA<;7;FD=@:@@AA>>=>:>>>A6::A@@@@@@A@@@@A@A<:;;=@@<@:==?;;;@>>:>>>?@5?3/,/;<<<,--679.7---26597563;;;)...35482;;4///96355;6///69<8>AA7;;AAAA@@>>=@??@===///333;//)/67-//==:>
@ATNG8:03355:04384
GATGGTAGAGTACAGTGTAGTAGACCAGAAGATCAGGAACTCTAGAAGAATTCAGATTTTTAACACGAGAGTAAACGCAAAAGAAGGTTTTACAAGACTCACGTTAACAATATTGCAGCAGTACGCACACAATCGAAGCGCAGTAAGGATGGCTAGTGTAACTAGCAAGAATACCACGAAAGCAAGAAAAAGAAGTACGCTATTAACTATTAACGTACCTGTCTCTTCCGAAACGAATGAGTACTATAGACTATCTGAGACTACCATCGATGGATCTGAGTCT
+
;;<=8=<<<<@<<>ACAAACCCBBB<;;;=>@>>00*06;<?BBBB@?><??AA??>>==,=9=<;???@?@AA9A:;;==/=D5;7;@@2??@;=;;;??@@@9?8<<:=>?=>?>>CBBBDCBBAB@@@=@BAA>AC@@AB??<@>B@@>@CBBBA??<:9:AAA?BB?ABB?B@>9<6;75.6=AAB/@@=@>;;;@@@@=B7;;>>6<6<;@@B@CBBBAAA<?=>BA9A994:@C>?>ABB@A===>>BDBBBBAC>>?;>A@?@>@=@997?33388
@ATNG8:03361:04371
GATGGTAGACATATCGTACTCTCTGTACTCATTCGTTTCGGAAGAGACAGGTACGTTAATAGTTAATAGCGTACTTCTTTTTCTTGCTTTCGTGGTATTCTTGCTAGTTACACTAGCCATCCTTACTGCGCTTCGATTGTGTGCGTACTGCTGCAATATTGTTAACGTGAGTCTTGTAAAACCTTCTTTTTACGTTTACTCTCGTGTTAAAAATCTGAATTCTTCTAGAGTTCCTGATCTTCTGGGCTGCGCTGATATGCGCTACCATCGATGGATCTGAGTCT
+
;BBB?DBABBCBCBBBIFDCCCCCCBBBBCBB?ABBC>AA>A@CBBBBBC?BBCCC=A?ABBB@B>BBBBBB>>=:=DEEK/=97;657(8>=?:@BA=BB=??>>@>9>@@>AAAA;A??:?;>>>@<<<=;AAAA7==???>>>>>>??=<=>=>>>=BD;?:?@@D@?@AA<@@@AA5A<@9>>@@@.??;<<0778///987<:<AAA/A<==A=A<>?<@>>A;;;;?;??@@@@588<<4<///8889>>>A>>>>>@>=>@???@C=@@@@AAAA@@
@ATNG8:03368:04379
GATGGTAGTAGTACACTAGTCATACCAGAAGATCAGGAACTCTAGAAGAATTCAGATTTTTAACACGAGAGTAAACGTAAAAAGAAGGTTTTACAAGACTCACGTTAACAATATTGCAGCAGTACTCACACAATCGAAGCGCAGTAAGGATGGCTAGTGTAACTAGCAAGAATACCACGAAAGCAAGAAAAAGAAGTACGCTATTAACTATTAACGTACCTGTCTCTTCCGAAACGAATGAGTACATAGATATACGTATAGCTACCATCGATGGATCTGAGTCT
+
?;CC@C=>D>?>?A>>>DCC@@;5615?B@C@B@@@;A=AAB996C?CC@C?@@<87999)9;@@@BBABB@AA<?>@B>==+5925.555&5;;9696<<<==?:B?BB@BBB?CCBBCCCCBBBBBBBBC@C@??=??BAAA?>9@?B;;8<BBBBCBB?BCCBBB?BB?BCC?BBBBB8>>>:@@@@@2AB?@B???B===+/+/665(/*/=@@@=@@???AA?B????:>@@>ABBBDCBBA?@@@AAA???@A@@?CDD=D9::>CB=B==>A@<///
@ATNG8:03320:04436
GATGGTAGTAGTACACTAGTCATACCAGAAGATCAGGAACTCTAGAAGAATTCAGATTTTTAACACTAGAGTAAACGTAAAAAGAAGGTTTTACAAGACTCACGTTAACAATATTGCAGCAGTACGCACACAATCGAAGCGCAGTAAGGATGGCTAGTGTAACTAGCAAGAATACCACGAAAGCAAGAAAAAGAAGTACGCTATTAACTATTAACGTACCTGTCTCTTCCGAAACGAATGAGTACACACTCTCATATGACACTACCATCGATGGATCTGAGTCT
+
;DECACA@@;;<CC@@@BCBBBB;;69=D169@@:;7;=@DB996C:BB<?::<;77888'88;7334:<;8;;38794444$5:.5.555&5;=9>@@>>=<:>444:?;@@@499956@=CDCCCBBBBB:;;AA???@BBBAB=@<B00-0@>>@?BB?BA@AAB;???????A@@@@7@00,/====,=>6;;;<><??D:><>A<;8=8=<@@@?CCAAA??;>=@AA9A9949>>==??<;;7735888../7688:996888:;8848:::<888<;
@ATNG8:03324:04396
GATGGTAGCTCTGCTCTGACTCTCGTACTCATTCGTTTCGGAAGAGACAGGTACGTTAATAGTTAATAGCGTACTTCTTTTTCTTGCTTTCGTGGTATTCTTGCTAGTTACACTAGCCATCCTTACTGCGCTTCGATTGTGTGCGTACTGCTGCAATATTGTTAACGTGAGTCTTGTAAAACCTTCTTTTTACGTTTACTCTCGTGTTAAAAATCTGAATTCTTCTAGAGTTCCTGATCTTCTGGGTGCGCTACAGTCTCTCTACCATCGATGGATCTGAGTCT
+
>>A@;>CBBBBCDDDDJFCBCBA@A@??A@@@;?AAA<BB?B@CDCCCCDGCCC;==;@CCBB@D@@ABCDBBBC>;;;;;*;C<@@BD=BBBD@CCC@CE;;;BBBCAFCCCDDBB?BBB@B?BBBA?@@@=@BBC?CCCEEAA@BBBAACCCB?CCC@CC=@<??@@BCABBAGEDDD<CAB?CCBCB2BCFII;<<HGCCCBCD>BBBB1AACCC?C@BB@BB@A@BB?B@CCAAAB5;9<<0<A@CCBCDCBBB;;;CC;;6;A@@ABB?BCBDBBBCCA
@ATNG8:03325:04399
GATGGTAGGAGACACGTCGCACACGTACTCATTCGTTTCGGAAGAGACAGGTTCGTTAATAGTTAATAGCGTACTTCTTTTTCTTGCTTTCGTGGTATTCTTGCTAGTTACACTAGCCATCCTTACTGCGCTTCGATTGTGTGCGTACTGCTGCAATATTGTTAACGTGAGTCTTGTAAAACCTTCTTTTTACGTTTACTCTCGTGTTAAAAATCTGAATTCTTCTAGAGTTCCTGATCTTCTGGTGTCTGATCTGTATCACTACCATCGATGGATCTGAGTCT
+
<<<B?CBC?CCCDDCB;99@BBC?>CC@BC:949CCC>CC@B@A@@CCCC?B?CCC?C?CCCC?B9:8>???73818?>>;1>?8>998,2>?B?ACC?BB????A9949A?=>>BB=AAB<?<?>>>@>>>>AA??7;:=?????>==AAAB@?:;;;:=B<B=B888>>>;;7:@ADD5C;>7;7777)77333-------6778+2222$2555=2825505::=889:=4;<;666(--3-377;>>>@;;;?AA@<;;@@=B@@?BAA<AA@@@888>>
@ATNG8:03328:04401
GATGGTAGGACGAGCGTCTGAGAGGTACTCATTCGTTTCGGAAGAGACAGGTACGTTAATAGTTAATAGCGTACTTCTTTTTCTTGCTTTCGTGGTATTCTTGCTAGTTACACTAGCCATCCTTACTGCGCTTCGATTGTGTGCGTACTGCTGCAATATTGTTAACGTGAGTCTTGTAAAACCTTCTTTTTACGTTTTCTCTCGTGTTAAAAATCTGAATTCTTCTAGAGTTCCTGATCTTCTGGCGCTCTGTCACGTCTGCTACCATCGATGGATCTGAGTCT
+
4<<=055<8<<;;;<<666B=>>?<?>>>99559>?>:?B?C@CCBBBBA?CCBBB90,0B00+0500/<<<<;;7;=@@A+==:<544)4499=@@A=9:9:AA@@B@969A@??C?CBB@B@CBBB;9:B?BCFE>AABBB;;<;BCCCA@@C<@@@:>?5938??B@999>9=@@@@*92999@@@@$955555&5555<655;49=::)?>CCC@DABB=??@A:9:=@>@@@@@=49::4:>@:99BBCB=A?;=00///)/666::<8=888?=:?<:
@ATNG8:03328:04419
GATGGTAGGAGACACGTCGCACACGTACTCATTCGTTTCGGAAGAGACAGGTACGTTAATAGTTAATAGCGTACTTCTTTTTCTTGCTTTCGTGGTATTCTTGCTAGTTACACTAGCCATCCTTACTGCGCTTCGATTGTGTGCGTACTGCTGCAATATTGTTAACGTGAGTCTTGTAAAACCTTCTTTTTACGTTTACTCTCGTGTTAAAAATCTGAATTCTTCTAGAGTTCCTGATCTTCTGGGTCTACGCTCGTCGCGCTACCATCGATGGATCTGAGTCT
+
BBBBADCD@BBBAAAEDBCBCCCCCCCCCB@@>@BBE>CC?C@BAAAACC=AABBB?C?CCCD>@>ABBBCCBA@;@BCAA1@@;AAAA7@ABC>B@?8<<7<<>AAB?=BDAAA==9@AA:>9>???<<<;;AAAA5;<A?>8:8@ABAA@@>@=:;:<AA<A<AAA====>>;===A>/>;A:>>???.?@555.666///:9:><@@@@/@AA@@<@=AA=A@@?@?@<?<@ACB@@:>>@A:AAA???>>>A=>>AA@A??<>>>@C??;?@@AAAA@;;
@ATNG8:03332:04398
GATGGTAGAGAGAGCTCTCTCATCGTACTCATTCGTTTCGGAAGAGACAGGTACGTTAATAGTTAATAGCGTACTTCTTTTTCTTGCTTTCGTGGTATTCTTGCTAGTTACACTAGCCATCCTTACTGCGCTTCGATTGTGTGCGTACTGCTGCAATATTGTTAACGTGAGTCTTGTAAAACCTTCTTTTTACGTTTTACTCTCGTGTAAAAATCTGAATTCTTCTAGAGTTCCTGATTCTTCTGGATACACTCATGTGCACCTACATCGACTGGATCTGAGTCT
+
6?>>:@?>=;;666;;;;=565<<<<<<<99:05::>8>C?B@CCBBACC?A@?@@;=9=>?D=A<:888<@?@B488:::$336332:/<@BB@BBC@DC99:BBBA>>=@@==>@;>>D=C=?;;;?===;===@188?/////>@@=<??>=8=?=9=@9>:>>B????>A;>>>CD5C:?:?ABBB/@@@AAA6>=@=;;66///:;:+98>9;7=6//,/;66::;5;:>://+/3-3371///68578??@@>=>=5;6336676---07-//;98ABA
@ATNG8:03335:04392
GATGGTAGATATATGCACGCTCTACCAGAAGATCAGGAACTCTAGAAGAATTCAGATTTTTAACACGAGAGTAAACGTAAAAGAAGGTTTACAAGACTCACGTTAACAATATTGCAGCAGTACGCACACAATCGAAGCGCAGTAAGGATGGCTAGTGTAACTAGCAAGAATACCACGAAAGCAAGAAAAAGAAGTACGCTATTAACTATTAACGTACCTGTCTCTTCCGAAACGAATGAGTACTACTCTCAGAGACACACTACCATCGATGGATCTGAGTCT
+
BCBE@BCCCCCCAAAABBAABBBCB?BCC@AADC;:9;?BBC???B>??<?>A@?99999(:;>@ABAAABBAA:?=ABAA7>@=B<@@;@AA=BBBBD@@?@<?=AA=ABB=@@BCDCDCCIFCBBCBC?BA;:7;AAABBDD@D@C<;;;BBBBBA?=?AA@AA<@?;999?CCBBB=BBC?AABBB2>?;=>=A??=>><?<???@6;5:=@;;6;@@BBBB?B>AAD=CBB@CCCBBBDAAABBBAABBAA==:::AAA=A@=;;9?9?888>77333
@ATNG8:03341:04391
GATGGTAGCTCGCTGATGATATCTCCAGAAGATCAGGAACTCTAGAAGAATTCAGATTTTTAACACGAGAGTAAACGTAAAAAGAAGGTTTTACAAGACTCACGTTAACAATATTGCAGCAGTACGCACACAATCGAAGCGCAGTAAGGATGGCTAGTGTAACTAGCAAGAATACCACGAAAGCAAGAAAAAGAAGTACGCTATTAACTATTAACGTACCTGTCTCTTCCGAAACGAATGAGTACTACTCTCAGAGACACACTACCATCGATGGATCTGAGTCT
+
B?;;7:9>AA596<BBBCCCCCDBB@BBB@BBB@@@?B?CCCBBGE>AB?B?BCCCCCCC3C<??BBBB@??BB8=<;;:;:'9?25.599&5<<9>CCCBCD;;:<?BB?CAA>AAABCBCDCCCCCCCCC?BBCC8::??AB?@;A>A@@<@AB@@AAB>ACCA??;??<?AD7>>><?3;7707<<=?.9:8=<<====??<?:??;;7;=AABA@=@A;;:BC?C?BBE?C?@>?CBECCBBBC999AABBCCB>;;;>>?:@?@???A>A988???<88
@ATNG8:03343:04431
GATGGTAGCGCACACATAGATACAGTACTCATTCGTTTCGGAAGAGACAGGTACGTTAATAGTTAATAGCGTACTTCTTTTTCTTGCTTTCGTGGTATTCTTGCTAGTTACACTAGCCATCCTTACTGCGCTTCGATTGTGTGCGTACTGCTGCAATATTGTTAACGTGAGTCTTGTAAAACCTTCTTTTTACGTTTACTCTCGTGTTAAAAATCTGAATTCTTCTAGAGTTCCTGATCTTCTGGATAGCGACGCGATATACTACCATCGATGGATCTGAGTCT
+
<B@A<BBCBCCCCCCBCBCCCCBBBBBCCB99:8CCF?CC?C?CCBDCBB?CCCCD?C?BBCC>B?BCBB@@@CD<@@@@?0@A>BBCE>BBBC@CCDAFC?BBACCH@CCCCBBBC?CCD@D?BCCCCBBB?BCCC@CCCCDBBBCBCBCBBBB?CCC?CC?C@DDCBBBCCD@ABBEE;A<@=>>>>>0?BCCC>BBCCCCCBCB@CCCC5BBBBD@C@CD?BBCCCA@>A@DCCCCC?AAB@BBBCCDDCCCCDBCCBBA??<?@@@BBC@DBBBBBBBAA
@ATNG8:03348:04391
GATGGTAGTGTCATATGAGAGTGTGTACTCATTCGTTTCGGAAGAGACAGGTACGTTAATAGTTAATAGCGTACTTCTTTTTCTTGCTTTCGTGGTATTCTTGCTAGTTACACTAGCCATCCTTACTGCGCTTCGATTGTGTGCGTACTGCTGCAATATTGTTAACGTGAGTCTTGTAAAACCTTCTTTTTACGTTTACTCTCGTGTTAAAAATCTGAATTCTTCTAGAGTTCCTGATCTTCTGGTATGACTAGTGTACTACTACCATCGATGGATCTGAGTCT
+
=DCD@BBCDDCCCCCDCDCCCBBBCCCAAA998;BBE?CC@C@CCCCCCC@CBBBB@C@CBBB?DABB@@@@@CB?;;;;;.;A:??@@9?@@@>@GF@DE?CCCCBB999CCCBBB@B@@=@?BCCCCFCC?BC@@=@BCCCDCCCCCCCCCCC@BBB@CC@C?BBBBCECCD>BACDD;C@D;;;:::*:@?@C=A@CCCCAABBAGGEF5D=;;JGIAEE@AACBBBB@B@CDBBBB:;;C@CCCCCCCCCCCCCCCBBCCD@CBBBCAA>@BA@AAAAAA
@ATNG8:03351:04433
GATGGTAGCGCATATCAGCGCAGCCCAGAAGATCAGGAACTCTAGAAGAATTCAGATTTTTAACACGAGAGTAAACGTAAAAAGAAGGTTTTACAAGACTCACGTTAACAATATTGCAGCAGTACGCACACAATCGAAGCGCAGTAAGGATGGCTAGTGTAACTAGCAAGAATACCACGAAAGCAAGAAAAAGAAGTACGCTATTAACTATTAACGTACCTGTCTCTTCCGAAACGATGAGTACTGCGTCTCACTCTCGCCTACCATCGATGGATCTGAGTCT
+
A99927///9:BCCBB@;;;AB@@C;A;;7;AAAA@=@@C@@@??@>AA>A=@>@;;;;;*:>CA@999966>?7==>?@?@+;949.555&555.5655:==5909<9:49@@>C@@@A;;;BCCCCCCAA<>:::=AA@A@:;:=B;A@A=@@@>:95?<@CDDAA>??:===398998)333,37777'7917333;;8855:-52880727>BBB?@??@?????:??E8?000<<;787;999;;<<<::::<@;8<=>:>949<=?466<<<<<<:9
@ATNG8:03354:04422
GATGGTAGTATATCGCGTCGCTATCCAGAAGATCAGGAACTCTAGAAGAATTCAGATTTTTAACACGAGAGTAAACGTAAAAAGAAGGTTTTACAAGACTCACGTTAACAATATTGCAGCAGTACGCACACAATCGAAGCGCAGTAAGGATGGCTAGTGTAACTAGCAAGAATACCACGAAAGCAAGAAAAAGAAGTACGCTATTAACTATTAACGTACCTGTCTCTTCCGAAACGAATGAGTACTGTATCTATGTGTGCGCTACCATCGATGGATCTGAGTCT
+
;B@?9@CEDCCCCGDDBBBCBBCCC?BBB@GCCCCC@C@CBDBCCC@CB@B=@?>78888)9?ACCCCCAB>>;3;>9:;;;*;B=B4::;&9AA:?BBEDDGCB@B@BB?BCC>@@BBDCEBCCCCBCCCC@FCBB>AABCBBBA=B?B?@>@BBBBCCA?CCC@@??CC?AAA<>?AAA<BAA>=@@@A/@C<?;::AAAAA<A:>?AA<@9>@BBB?CBA@@AA=A>@BC>BBB>ACCCCCCCCB@?@CBBBBAAA???@>>:=AAAAAC?C@@ABCCBAA
@ATNG8:03355:04390
GATGGTAGGTGCACATGAGTGTATCCAGAAGATCAGGAACTCTAGAAGAATTCAGATTTTTAACACGAGAGTAAACGTAAAGAGAAGGTTTTACAAGACTCACGTTAACAATATTGCAGCAGTACGCACACAATCGAAGCGCAGTAAGGATGGCTAGTGTAACTAGCAAGAATACCACGAAAGCAAGAAAAAGAAGTACGCTATTAACTATTAACGTACCTGTCTCTTCCGAAACGAATGAGTACGATAGTCAGAGCAGAGCTACCATCGATGGATCTGAGTCT
+
BBCC?CCC@BCBGCCCCCCBBBBBB@CCC?CBCCCC?B@BBBCBBB@CC>B=???99999*;?CCCCCCCC@@@:@A@@B=BDBB<@;@?@3@CC?CCBBCBBBC?C?BB?CBB@CCCCCBCBCBBBCCAA@=BCCC799BBCA>><@?CBC@BBABCAA?>ABCAA@?BC@DBB?BA??<8:::4::::;.7<7<///==??A<@=>>>A6819<BAA=ABAAACB?B@CCE>BCA>ABCBBBCBBACCCCBBBB@???==>BB@BBAA?@D@B@@@B@@@AA
@ATNG8:03355:04392
GATGGTAGTATATCGCGTCGCTATCCAGAAGATCAGGAACTCTAGAAGAATTCAGATTTTTAACACGAGAGTAAACGTAAAAAGAAGGTTTTACAAGACTCACGTTAACAATATTGCAGCAGTACGCACACAATCGAAGCGCAGTAAGGATGGCTAGTGTAACTAGCAAGAATACCACGAAAGCAAGAAAAAGAAGTACGCTATTAACTATTAACGTACCTGTCTCTTCCGAAACGAATGAGTACATAGATATACGTATAGCTACCATCGATGGATCTGAGTCT
+
6@AB@BDEDEDABBCCCCBCCCCCC@CCC<AACF:::;?BBCBBBA>@@=@?BBBABFEE1@=@BBBBBBBCCD>CA;;::9*;@>C5;;;6;ED@BBBBBBB;;7;?BC?DBB=?@CDCDECCCCCCAA@D@DCBB?AAA@???C?EADAA?ACAAABBB@CBBBBB?BC?999;??AAA9@::488888(6>8::;;@@A@@<@<??@@<@;>=A::79AABBCC=A?CCF>B??<?@@BABBBAA>?DB@@?===AABA?AD;>===DAA<@@@@@??>>>
@ATNG8:03358:04393
GATGGTAGTAGTACACTAGTCATACCAGAAGATCAGGAACTCTAGAAGAATTCAGATTTTTAACACGAGAGTAAACGTAAAAAGAAGGTTTTACAAGACTCACGTTAACAATATTGCAGCAGTACGCACACAATCGAAGCGCAGTAAGGATGGCTAGTGTAACTAGCAAGAATACCACGAAAGCAAGAAAAAGAAGTACGCTATTAACTATTAACGTACCTGTCTCTTCCGAAACGAATGAGTACGTGTGACGTACGTGAGCTACCATCGATGGATCTGAGTCT
+
?CBB@BBBBBBBCCCEFCDCBBBCC@CCC?CECCAB>B<@@BBBBC@CC=@=@@??@AAB2B?BACCDDCB>>;3;=9999:*;@;A5;;;6;BB?CCBBBDEBA>@@CC@CCC?BB??BBCCDCCCCBBBC@CBBB?BBBDCC?><A@CCC@BABCCCCC?CBBBBB?CC>>>?;>?AAA<A;:39;;;<.;?<B877CA?>>6:6:>AB<@<@CABA>ABCDCCC=><?BB=BAA>ABBBBCBB??;@AAABBBBABBBBCBA?ABBBAAC@ABB>>>=>AB
@ATNG8:03360:04415
GATGGTAGGTGCACATGAGTGTATCCAGAAGATCAGGAACTCTAGAAGAATTCAGATTTTTAACACGAGAGTAAACGTAAAAAGAAGGTTTTACAAGACTCACGTTAACAATATTGCAGCAGTACGCACACAATCGAAGCGCAGTAAGGATGGCTAGTGTAACTAGCAAGAATACCACGAAAGCAAGAAAAAGATGTACGCTATTAACTATTAACGTACCTGTCTCTTCCGAAACGAATGAGTACGATGAGATCTCGTGTGCTACCATCGATGGATCTGAGTCT
+
;<CC?CBD@BCBCDCCCCCBDCABB?CBB?BCCCBB?B>AACCBBB?DD>A?ACA99999.9=BCCBBDDBBBC>BB99999*:C=C;@@@9@BB@BAABBBC??<?@DC@BBA>BBB@BBDCDEBBBDDBB=BDCC?ABCBBBAA=B?B@@?ACCCDCCA=?AAAAA>AC?===;=<??>6?==8=AAAB3B?>>>A>>>BBD@D?BBCC=@<@ABCB?BBA@?@@;?;@@@9A@?=?BBCCCAAABBBBBBB>>>@@;;;?>>9>>>>@>B?BBBBCBBAAA
@ATNG8:03366:04408
GATGGTAGTATCTGCACACTCTGTCCAGCAAGATCAGGAACTCTAGAAGAATTCAGATTTTTAACATCGAGAGTAAACGTAAAAAGAAGGTTTTACAAGACTCACGTTAACAACATTGCAGCAGTACGCACACAATCGAAGCGCAGTAAGGATGGCTAGTGTAACTAGCAAGAATACCCAGAAAGCAAGAAAAGAAGTACGCTATTAACTATTAACGTACCTGTCTCTTCCGAAACGAATGAGTACACATCGTCGTGTCGTGCTACCATCGATGGATCTGAGTCT
+
<@5626=AB>>BBCCCAA@CDCCCC@A;596994:49.5;@<<BA@A;??<?>AA???@@@2A?BBBA@>;77333(3777788)8=7=>ACC9CCC?CCA>>>>;;7>=@@;@6608;77=>>@>@>A>??AA<A<<==B@:::=::4;8==@9==;;:===7<<=:::8::48788(6<;;5>?C>BCCC9BB@B774=::?A;?:898=9?;@<BCC@CBBCCCC?A>?CC;AAA>AABBB>??@A@ABAAAAB????><>??<?==///9588778=;333
@ATNG8:03326:04452
GATGGTAGCTCTGCTCTGACTCTCGTACTCATTCGTTTCGGAAGAGACAGGTACGTTAATAGTTAATAGCGTACTTCTTTTTCTTGCTTTCGTGGTACTCTTGCTAGTTACACTAGCCATCCTTACTGCGCTTCGATTGTGTGCGTACTGCTGCAATATTGTTAACGTGAGTCTTGTAAAACCTTCTTTTTACGTTTACTCTCGTGTTAAAAATCTGAATTCTTCTAGAGTTCCTGATCTTCTGTCTACGCTCGTCGCGCTACCATCGATGGATCTGAGTCT
+
<;CC?CDBBBCCCCBCBDCCCCBCBCCBCC@@=@CCC>BG@B@BCCCDDDACC:=;@D@CBBB@DAFCBCGCCBB@BDDCC5BB@BBCC>BBAA?ACBB@C;:;BCCDADEDCB@@@?ABB?B?CB;;;BBC@BBCC@EBBBCCBBCABBCCCDC>BBB@CC@D999BBBBFCIACCCCC<D>B=;;;;;*;BA@A;ABBBB;;;@?5;;;;*:??@@<@<@A;@ABBBBC@C?BBCBBB?AACBBB;;;BBBCCCBAA@@AB?BBBBCAB>B@AABCCCCD
@ATNG8:03334:04442
GATGGTAGTGTGTCTCTTAGAGTAGTACTCATTCGTTTCGGAAGAGACAGGTACGTTAATAGTTAATAGCGTACTTCTTTTTCTTGCTTTCGTGGTATTCTTGCTAGTTACACTAGCCATCCTTACTGCGCTTCGATTGTGTGCGTACTGCTGCAATATTGTTAACGTGAGTCTTGTAAAACCTTCTTTTTACGTTTACTCTCGTGTTAAAAATTTGAATTCTTCTAGAGTTCCTGATCTTCTGGAGATACACATGATACTCTACCATCGATGGATCTGAGTCT
+
@B<B?BECBBBCDCHCCACBDCBBDCCCCCAA?@BBB>BC@C?AACCDCC@CDCCC@B@BBBC?C@CCCCBBBBB>BCDDD1CC@B?@@=?DCC@CFD?BB?A@ACEDACCBBBCCB@BBB@C@CCCCBBBB@CFCC?CCCBBBCCCCC@A@A@D@CCB?CB?B@BBBBBCCCE@C@AA@9A>C;;;:::*:BBBC>CDDGGCBBA@=@AAA,AA;AB>B@CC?CCCCA??@B@BBBDDD>AAC@DECBBBBBBBBBBBCDCC>><>BBBBBE@CC@@?CCCCA
@ATNG8:03336:04470
GATGGTAGCATCATGCATATCTCACCAGAAGATCAGGAACTCTAGAAGAATTCAGATTTTTAACACGAGAGTAAACGTAAAAAGAAGGTTTTACAAGACTCACGTTAACAATATTGCAGCAGTACTCACACAATCGAAGCGCAGTAAGGATGGCTAGTGTAACTAGCAAGAATACCACGAAAGCAAGAAAAAAGAAGTACGCTATTAACTATTAACGTACCTGTCTCTTCCGAAACGAATGAGTACAGAGAGTACGATATGTCTACCATCGATGGATCTGAGTCT
+
//993:999ABCDCCCBCCBAB;;95:>B9;@CC997:>@?A:88>7;?>A;@A>=<<<<$7,3::888==BBB<@7@====+==:>8<<<0<@@=A:99AAA:;768=<9=BC9=A959DBBBHCCBABBB>ABBB::;CBCAAB=B?B;;7;BAAABBB9:9BC@@=AA>AAA?A?>>=6=;;6:=@=@@&=?;00//>;222595:;5807299:;;8<<<;::A>B788A8?=?<>>BABCCCBBB9:9BBCBAAACA==;:5::;;@@A>F@@>;;;;;;
@ATNG8:03340:04459
GATGGTAGTATCTGTTACGAGAGCCAGAAGATCAGGAACTCTAGAAGAATTCAGATTTTTAACACGAGAGTAAACGTAAAAAGAAGGTTTTACAAGACTCACGTTAACAATATTGCAGCAGTACGCACACAATCGAAGCGCAGTAAGGATGGCTAGTGTAACTAGCAAGAATACCACGAAAGCAAGAAAAAGAAGTACGCTATTAACTATTAACGTACCTGTCTCTTCCGAAACGAATGAGTACTGTACTATGTGTGCGCTACCATCGATGGATCTGAGTCT
+
6CAB@BEDCCBCBCBACCCBBBAB?CAB?BCBB?><?@BBBBB??<>C@C@BAAABBBB3B?BCCBBBBBB@@6==76666(7<8<0888)8=>;A@@@@@???;?;;;7;==4;;=<=?A???@=>?A>>9>@@C9>===?A@>9>:>==8<>>==>>>:>?@@@@;AA;AAA;>>>>>6;::755555(581:?BBA??>?=A;A>>>9>9>>@@@9>><<;;;;A=>@>7>8859=?@::;?@??@A@=<<AAA==<AAA;????AAA<AAAA@@??@@
@ATNG8:03343:04473
GATGGTAGCGCGACGAGCGTAGACCCAGAAGATCAGGAACTCTAGAAGAATTCAGATTTTTAACACGAGAGTAAACGTAAAAAGAAGGTTTTACAAGACTCACGTTAACAATATTGCAGCAGTACGCACACAATCGAAGCGCAGTAAGGATGGCTAGTGTAACTAGCAAGAATACCACGAAAGCAAGAAAAAGAAGTACGCTATTAACTATTAACGTACCTGTCTCTTCCGAAACGAATGAGTACGATGAGAGAGCTCTCTCTACCATCGATGGATCTGAGTCT
+
BCBB@BCDBAACCCCCBBCDBBAAD>CCC?CCBB@A>A=??CCDBB?AC=@=@BBBBAAC2C?CABABBBBBBB9?>9:;;;*;@=@5;;;*;BA@CCBBBCCGD?B?AA?CCC=AAAABDCCCA@@CDDDD@ACCC?BBBBCCAA>B@CBC?BCCBCCBB@DDBBBB?AA>ABB?BBBBC=B??:;=<<=/>A=B766AAAA?;A<@@AA<>:<?C::8:BAABBB?B?CCC>AAA?AAABBDBBBAAA@>>@;::??>===8:7:@@A@>>=CAAAA=><==
@ATNG8:03348:04457
GATGGTAGCGCACACATAGATACAGTACTCATTCGTTTCGGAAGAGACATGTACGTTAATAGTTAATAGCGTACTTCTTTTTCTTGCTTTCGTGGTATTCTTGCTAGTTACACTAGCCATCCTTACTGCGCTTCGATTGTGTGCGTACTGCTGCAATATTGTTAACGTGAGTCTTGTAAAACCTTCTTTTTACGTTTACTCTCGTGTTAAAAATCTGAATTCTTCTAGAGTTCCTGATCTTCTGGAGATACACATGATACTCTACCATCGATGGATCTGAGTCT
+
BBBD@DBBCCDCCCCCBCCCDCBBBBBCBB:96:@@@;AFAEBFCCDCBABABBBB@C@CBBA?B@C@@ADCCCC?CCCCC1CC?BBCD<AA??<?CC=BC;;:ACA@?@DCCECBB@CCC@C@CCCC?@AC?CCDH?A@A@@@CFCCCCCDDCD?CCC@BC@B@BCCDBAACC?A:99959=@=9:9:9*:??AE=CBCCCCCBBB5;;;;*;BBBC@C?BBBCECCCBB?B?CCCCCC?BBC@BBCBBBCCCDDDCBA>@>00-0>==CAB@CCCCCBBBCC
@ATNG8:03358:04455
GATGGTAGTAGTCTGCACACTCTTCCAGAAGATCAGGAACTCTAGAAGAATTCAGATTTTTAACACGAGAGTAAACGTAAAAGAAGGTTTTACAAGACTCACGTTAACAATATTGCAGCAGTACGCACACAATCGAAGCGCAGTAAGGATGGCTAGCGTAACTAGCAAGAATACCACGAAGCAAGAAAAGAAGTACGCTATTAACTATCAACGTACCTGTCTCTTCCGAAACGAATGAGTACTATAGACTATCTGAGACTACCATCGATGGATCTGAGTCT
+
5:<<2//@=////0//@;56?@C<C:>BC9599?>>9?<BCA???@9:93:8>BA==?==,<8?@@@@@AA555)5222@@27718-655&29947;;7:A=78.74881997/7;:96779<<;>>>>>B=BAAA:==??>A??<?:=:;8:@@@>>>B=AAA>??:;;4;;;8=AAB656<6////'..(.79597775.2(------022...27766755/532..'...(.465-..533389733...44566....335666:5977993557/
@ATNG8:03361:04464
GATGGTAGTGTCATATGAGAGTGTGTACTCATTCGTTTCGGAAGAGACAGGTACGTTAATAGTTAATAGCGTACTTCTTTTTCTTGCTTTCGTGGTATTCTTGCTAGTTACACTAGCCATCCTTACTGCGCTTCGATTGTGTGCGTACTGCTGCAATATTGTTAACGTGAGTCTTGTAAAACCTTCTTTTTACGTTTACTCTCGTGTTAAAAATCTGAATTCTTCTAGAGTTCCTGATCTTCTGGACAGAGTGTGCAGATACTACCATCGATGGATCTGAGTCT
+
4:<<;AA@A;;;@>BBBBBCB@@CCC;9;CCB?B;;;8;C>B?B@<;:99.55<<<8=9B@;?:EAEBB966><;7:8888'<<044>>495/927//)/9)//;;?@:>BCCCDCC?CBD@C@BBBDACAB>BBBB?BBBAA;;;DBCCCBCBC@CCB?AB7;6;BAA@@AED@CCBBB9A>A=;;;;;*;BBBJ?CCCBBAB;;:2:9;:*:@>::8:=AC?BBDB@@A?A>ADCDCC@BACACDCCCCCCA;;;BBBDCCCC@BA@@@@A?AABBBBCBBB
@ATNG8:03368:04440
GATGGTAGCTCACGTACGTCACACGTACTCATTCGTTTCGGAAGAGACAGGTACGTTAATAGTTAATAGCGTACTTCTTTTTCTTGCTTTCGTGGTATTCTTGCTAGTTACACTAGCCATCCTTACTGCGCTTCGATTGTGTGCGTACTGCTGCAATATTGTTAACGTGGGTCTTGTAAAACCTTTCTTTTACGTTTACTCTCGTGTTAAAATCTGAATTCTCTAGAGTTCCTGATCTTCTGGTAGAGCGTGCATATATCTACATCGATGGATCTGAGTCT
+
CCCA?BBCBBBBCCCCBBBCBCBBBDFDCC998:@>@8@@;@=AACCBBC?CCBBA?B?CCAA=A>BCBAAABCB8;;;;;,=?<ABBD>CCBB<BBC>==:==>BBB@BAA=AAAA<A<><><@@@>:::A<AAAA=@@>>===@@=>=D@=>=<@@@<@A:>:=@DDD8?AA<?:988/:188)8888)/<<>=2;///999:99-555&25657375///869;<<8<49;::>@6;;?:>=CBBBBBCICBBACAAA000C@@B??=?AA@BABAAA
@ATNG8:03369:04453
GATGGTAGAGTACAGTGTAGTAGACCAGATGATCAGGAACTCTAGAAGAATTCAGATTTTTAACACGAGAGTAAACGTAAAAAGAAGGTTTTACAAGACTCACGTTAACAATATTGCAGCAGTACGCACACAATCGAAGCGCAGTAAGGATGGCTAGTGTAACTAGCAAGAATACCACGAAAGCAAGAAAAAGAAGTACGCTATTAACTATTAACGTACCTGTCTCTTCCGAAACGAATGAGTACACACTCTCATATGACACTACCATCGATGGATCTGAGTCT
+
=BB=;CCBBBCCCCCDBBBBBBCCC@CAABBBDC;;;<AFBBACCC?BB?B=@?BAAA?A2D>@@AAABBBBBD>BA;;::;*;B=A5;;;&9@A<@AA@>B??@?B>A@=@AA@AB?AACCCGCCCBBBCC@C@@?@???BBBBC?B=B@@=@BBACBAA?ABACBB>BA?BBB>ABA@A9@992:>>?@2=@<@AAAC@@;<7;<A;;;;>:>?BCC@CCBBAAA=A=AAA9@??:??@@@AACCBAABCAAAA8::ACBBBB@BBBBBBC??????AAABB
@ATNG8:03380:03874
GATGGTAGGACGAGCGTCTGAGAGGTACTCATTCGTTTCGGAAGAGACAGGTACGTTAATAGTTAATAGCGTACTTCTTTTTCTTGCTTTCGTGGTATTCTTGCTAGTTACACTAGCCATCCTTACTGCGCTTCGATTGTGTGCGTACTGCTGCAATATTGTTAACGTGAGTCTTGTAAAACCTTCTTTTTACTTTACTCTCGTGTTAAAAATCTGGATTCTTCTAGAGTTCCTGATCTTCTGGGCAGACTCTCACACGCCTACCATCGATGGATCTGAGTCT
+
55AB?BDC@BBCBBBBBBCBCDDE@BBCCCBB?BBBD>BB@B@A@@BBBA>@>@00+0;>@>A=A?ABBCC;;9C<B@@??,9:25:>D9BB9::;CB?BH=;;CDCIADDCCBBBB@CCC@B@BCB@@@@A<ACBC@CDGCBCBBBBCBCCAA@=BBD@BB?B::9CCCDCCC?A;;;;.;<A<;;;;;*;;;;0;CBBBCBBBBAEEFD5BBCC@CC@;:9:ABBBBB?B?778ABB=ABBB=BBBBDCCCCBCABCC@C@@=@@??BCE@CCBBBBBAAA
@ATNG8:03385:03881
GATGGTAGTGATACAGATCAGACACCAGAAGATCAGGAACTCTAGAAGAATTCAGATTTTAACACGAGAGTAAACGTAAAAAGAAGGTTTTTACAAGACTCACGTTAACAATATTGCAGCAGTACGCACACAATCGAAGCGCAGTAAGGATGGCTAGTGTAACTAGCAAGAATACCACGAAAGCAAGAAAAAGAAGTACGCTATTTAACTATTTAACGTACCTGTCTCTTCCGAAACGAATGAGTACAGAGAGTACGATATGTCTACCATCGATGGATCTGAGTCT
+
;CBB@DCCBCBBADCCCBCDBBBCC@BCB@@@CB:98:>AAA???A?AC>B>@@>::9:236?BBBBBBBBBB>@@CDBBB1@@>B?CCCD5CCC@BBBBCCCAA=@?BA?BAA?AABBBCDCCCCCCDCBB?CDBB>@?@?@@??9@?AAA>BCBBDCCC?CCCBCB?BB?ABA;??@@@8??@<@AAAA3AB?@====>>887)74:<788*819@;<;=@BABBBA>>:==>9==?>BBBBBECAA@ABCCCCCCCBAB@A?7749<;;?=>:>>>=AAB>=>
@ATNG8:03392:03842
GATGGTAGGACGAGCGTCTGAGAGGTACTCATTCGTTTCGGAAGAGACAGGTACGTTAATAGTTAATAGCGTACTTCTTTTTCTTGCTTTCGTGGTATTCTTGCTAGTTACACTAGCCATCCTTACTGCGCTTCGATTGTGTGCGTACTGCTGCAATATTGTTAACGTGAGTCTTGTAAAACCTTCTTTTTACGTTTACTCTCGTGTTAAAAATCTGAATTCTTCTAGAGTTCCTGATCTTCTGGTGTCTGATCTGTATCACTACCATCGATGGATCTGAGTCT
+
5BCD?CBC@CB@AB@ABCCCDCBB=BCCDCCC<@?A@<@C>@>?ECCBCD?DBB@D?D@BBAA=B@DDDEBBBCB=@>>>>0>C?CCCD>CC@@=A;;4;D6;:;CDFAECCCBBBD@CCD?B?CCCCA@@C?DDDD<AABBBBCCCCCFAAACC@BCA?@@=A?BACCCBBBB=B::::.;=A>AAAAA,@B@@A>ABDCCCFBBB@CDDD5BBBCE@C?BC@CCCCCCC@C???>CCC>@@CADCCCBBBCBCCEDCCBBBCC@CBBBBBB@CA@@BBBBBB
@ATNG8:03396:03846
GATGGTAGTCTCAGATAGTCTATAGTACTCATTCGTTTCGGAAGAGACAGGTACGTTAATAGTTAATAGCTGTACTTCTTTTTCTTGCTTTCGTGGTATTCTTGCTAGTTACACTAGCCATCCTTACTGCGCTTCGATTGTGTGCGTACTGCTGCAATATTGTTAACGTGAGTCTTGTAAAACCTTCTTTTACGTTTACTCTCGTGTTAAAAATCTGAATTCTTCTAGAGTTCCTGATCTTCTGGAGATATCATCAGCGAGCTACCATCGATGGATCTGAGTCT
+
;:::9====@>DCC;:9G@;;>CBBBBB@@;;4:;??>CC<C>B<BBA@@:@C@;;2;.488<:A=@000//:88:6:<===+@@=???C<AAAA=@A?<=A6:97>?C79:FAA@BB>>??;A<BCCBBABB=@A:;69@@>@;9:AAA@@@@@?;???=@A4918<;99599=9==>>>*:2929999*9=>?D799C9;:@@::2;:::'99:9@;?<@C?BAAAA::6:<ACBBBC@A?A=AA;<;BBAABBBBDCCAA@B?@@@@@>@<@:9:@AA::9
@ATNG8:03396:03861
GATGGTAGCACGACACGACGATGTGTACTCATTCGTTTCGGAAGAGACAGGTACGTTAATAGTTAATAGCGTACTTCTTTTTCTTGCTTTCGTGGTATTCTTGCTAGTTACACTAGCCATCCTTACTGCGCTTCGATTGTGTGCGTACTTCTGCAATATTGTTAACGTGAGTCTTGTAAAACCTTCTTTTTACGTTTACTCTCGTGTTAAAAAATCTGAATTCTTCTAGAGTTCCTGATCTTCTGGAGATATCATCAGCGAGCTACCATCGATGGATCTGAGTCT
+
/7//)/9@@@A=<ACBBBD@@;66<<>=CCBCABCBE>ED?C?CCAAAAA=@@A@A9?9?@??8B=@B???B@9?9::787(9;<A@;9.9?>?9?>@>AC@BBBBAA===????>>:>CE<?;?A@====?:>@>=:;;;???>?>?@<>??>>:?>>:==:==>>>@@@???;??ADD;C:>;>@AAA/AB>>>9>@???A>;98078788%8::;A=A=@@;???E====A=A@@@>>:>>A<;=<@>??>;;;>===@@@CA<@===A@@<@====@@=>>
@ATNG8:03399:03844
GATGGTAGCGCATATCAGCGCAGCCCAGAAGATCAGGAACTCTAGAAGAATTCAGATTTTTAACACGAGAGTAAACGTAAAAAGAAGGTTTTACAAGACTCACGTTAACAATATTGCAGCAGTACGCACACAATCGAAGCGCAGTAAGGATGGCTAGTGTAACTAGCAAGAATACCACGAAAGCAAGAAAAAAGAAGTACGCTATTAACTATTAACGTACCTGTCTCTTCCGAAACGAATGAGTACGATGAGAGAGCTCTCTCTACCATCGATGGATCTGAGTCT
+
B@@?7;<ABDDDDDBBBCCBBC::9)9CC=BBECBB@B?AAACBCC@BB?B?AAA;;;;;*;>AABEGGCBCDD>DDBBDDD3CC=B4:::.<CC@CCDCCCCGD@D?CC?BBC?BBBACCBBCDCCBCCCB?BBBB@CCBBBBBB?C?E997:BCCCBED@BBBBBB>AA?BB@9>>><<5>::3::::::%0=::0/0@@A>>:=:=AAD7;7;>BBB?ABBBBBD@A?BCC?CCC?BBBCBCBBB>?>BBBBBBBBA@:9:7738AAAAA@;>>>D;;<;;;
@ATNG8:03399:03880
GATGGTAGCGCACACATAGATACAGTACTCATTCGTTTCGGAAGAGACAGGTACGTTAATAGTTAATAGCGTACTTCTTTTTCTTGCTTTCGTGGTATTCTTGCTAGTTACACTAGCCATCCTTACTGCGCTTCGATTGTGTGCGTACTGCTGCAATATTGTTAACGTGAGTCTTGTAAAACCTTCTTTTTACGTTTACTCTCGTGTTAAAAATCTGAATTCTCTAGAGTTCCTGATCTTCTGGGTGTATCAGCGAGTATCTACATCGATGGATCTGAGTCT
+
4?@B?CCBBB@ACCCCFDDCCCCBBBDBBAAA?DCCD=BC?A?ABBBCCC@BCCCC?B?BC?><C@BDDEBBBBA?AAA@@.@A>AAAA<A@BB@BBE?CC:;;CCBBAFCGGDBBB>AAA>A@BB@@:;;A=@ABB;;;CCCAAACBCBCCBAA?BCF@CB?C@CCBBCCCBB@BCCDD;B=A;;;;;;*;BBCC=A@CBBBCAA@=AAAB2BABCB@BAECCBBCCCC?B@AABCCC@BBBB=BCCCBBCCCCCCBBBCB;;;AAAAAA=AA;;;AAA?@
@ATNG8:03401:03887
GATGGTAGAGTACAGTGTAGTAGACCAGAAGATCAGGAACTCTAGAAGAATTCAGATTTTTAACACGAGAGTAAACGTAAAAAGAAGGTTTTACTAGACTCACGTTAACAATATTGCAGCAGTACGCACACAATCGAAGCGCAGTAAGGATGGCTAGTGTAACTAGCAAGTATACCACGAAAGCAAGAAAAAGAAGTACGCTATTAACTATTAACGTACCTGTCTCTTCCGAAACGAATGAGTACGTGTGACGTACGTGAGCTACCATCGATGGATCTGAGTCT
+
9@/0)//9=>;@;>@9555599944.4:=8=DCCAA?A8:;FCCCDABB@B>:9999999(9<ACC??>BA??A8>;?@@@A5@B=A5;;;*:@AABBBBCCDBB?B@CC@CCC?BBCCCCCBCCDDCCBBA>A;9:;?@?@????<@?BBC?BCBBBB?@>?CCCDC@???B??<@??>>7<//(/6666)65/7555::=;<:<7;;;;:<5::BBA>AC@@ABA>A>AAB=BCE:::BCCCCC@?@CCCCBBA??AA@@?CC@BBCBCAA=A?????AA99
@ATNG8:03402:03886
GATGGTAGCAGACGTGACAGAGCGCCAGAAGATCAGGAACTCTAGAAGAATTCAGATTTTTAACACGAGAGTAAACGTAAAAAGAAGGTTTACAAGACTCACGTTAACAATATTGCAGCAGTACGCACACAATCGAAGCGCAGTAAGGATGGCTAGTGTAACTAGCAAGAATACCACGAAAAGCAAGAAAAAAGAAGTACGCTATTAACTATTAACGTACCTGTCTCTTCCGAAACGAATGAGTACTGCGTCTCACTCTCGCCTACCATCGATGGATCTGAGTCT
+
@BBB@BCBBCCDCCCCDBCCCDCCCA@AA@BCCEBB@B<???CBBB?CC?B?BA?88889(9<AABACBCBCDD>A=BCCCC5A?=B5;;0;CB?:;9BCBBCC?C@BC?B@C@CBBBBBBBCCCCCCB@@>ADCC@C???AAAB>A?B@@=@BBAAABC@BBBBBB?AA>BBA<?>7899*9992989988%8>;C888BBB??;?;??AF8;7:?A@@=@A@@?AA=@>???9?AA>BCCBBBCB>>>@@@AABBBA?@@=?BB?CCCBBAB?BBBBB:::CC
@ATNG8:03406:03866
GATGGTAGCGCATATCAGCGCAGCCCAGAAGATCAGGAACTCTAGAAGAATTCAGATTTTTAACACGAGAGTAAACGTAAAAAGAAGGTTTTACAAGACTCACGTTAACAATATTGCAGCAGTACGCACACAATCGAAGCGCAGTAAGGATGGCTAGTGTAACTAGCAATAATACCACGAAAGCAAGAAAAAAGAAGTACGCTATTAACTATTAACGTACCTGTCTCTTCCAAACGAATGAGTACGATGAGAGAGCTCTCTCTACCATCGATGGATCTGAGTCT
+
<=9:3:555<<CCCCCCBBB@BBBB>BCE@A@BC;;8<?BBBBBCB?BD=?>?@AAAAAA0@@ECCCGBBB@@@;@@@BBCC2BC>B5;<;-;AA;;;;AABBBB?C?AA>A@A=ABBBBCCCCCCCCCCAA=BBBA>BBBBBBBB=B=B@@<@BBCBBBC@CCDCBB?A@;@@@:==999+9<<8899999%8<9<847>?C??<;<@AFD;><>>A@@>@@@@BBD=@-00+000+/::=?AABB>>>=??FABABBFBD=??<;;;;>?A6:;;;;??AA?
@ATNG8:03412:03864
GATGGTAGTATCTGTCTACGAGAGCCAGAAGATCAGGAACTCTAGAAGAATTCAGATTTTTAGCACGAGAGTAAACGTAAAAAGAAGGTTTTACAAGACTCACGTTAACAATATTGCAGCAGTACGCACACAATCGAAGCGCAGTAAGGATGGCTAGTGTAACTAGCAAGAATACCACGAAAGCAAGAAAAAGAAGTACGCTATTAACTATTAACGTACCTGTCTCTTCCGAAACGAATGAGTACTGTATCTATGTGTGCGCTATCATCGATGGATCTGAGTCT
+
CDCC?C@@@666>@CCCIBBBCBBB@CCB@BBBBCB>B?BAAAAAB>BB;=<<?A<<===.?FCCBCCBB@??B;@>99999(993:3:::*9@@?ABBB@BB>>:=<AA=AAA9==:;ABBBCCCCCBBBC@CBBB?BBCCAA994;>B;;7;@A?@?@A=BBBCAA?CC=A??<?B??>8>9949ACCC3CC@D=>=AA@?@:=7;;>?:=8=A;;;=@BBBBCC?C@BCC=BBB?CBBBDBBBDABBBB???BB?@?BCDBCBB@@@@AA<@;::>>=B@@
@ATNG8:03381:03901
GATGGAGTATAGAGCTCTACATAGTACTCATTCGTTTCGGAAGAGACAGGTACGTTAATAGTTAATAGCGTACTTCTTTTTTTGCTTTCGTGGTATTCTTGCTAGTTACACTAGCCATCCTTACTGCGCTTCGATTGTGTGCGTACTGCTGCAATATTGTTAACGTGAGTCTTGTGAAACCTTCTTTTTACGTTTACTCTCGTGTTAAAAATCTGAATTCTTCTAGAGTTCCTGATCTTCTGGTGAGATATGCATGATGCTACCATCGATGGATCTGAGTCT
+
BCCB@BBBCCCCCCCCCCBBBDCCAAACCBB?BBBB<BB@B?AAAA@@?<ABBCC?C?BBAA>B?CBAAACCCB=>>==<<;#7222)279:055:6==05866?>:@??;;;@D;A;:5:;>>>AA@>>;>??@<A>>=>A@@@@A??==9<9>8835><A5?@>=<6:9:/57588/90:257878'298>?:?A>>8:97//(///.$.98996:3995;@AA>=>:=9=?>>=?:==?<B;<;?A@@@AE;;:;;9A>;4::>>>AA<AAA???CA??
@ATNG8:03389:03938
GATGGTAGTATCTGTCTACGAGAGCCATAAGATCAGGAACTCTAGAAGAATTCAGATTTTTAACACGAGAGTAAACGTAAAAAGAAGGTTTTACAAGACTCACGTTAACAATATTGCAGCAGTACGCACACAATCGAAGCGCAGTAAGGATGGCTAGTGTAACTAGCAAGAATACCACGAAAGCAAGAAAAAGAAGTACGCTATTAACTATTAACGTACCTGTCTCTTCCGAAACGAATGAGTTCGTGTGACGTACGTGAGCTACCATCGATGGATCTGAGTCT
+
:<CC@BCBA;<CCGCCDCCBBBBBB?BBC@BB???B@C@BBBCCBC?BB<><>CCBCCCC2C@EE>AA@=8755-58===>@*>>=@;?<<.<<<900//99:5548?B?<A995:AABDCBBCBBBBBBBC?BBAB?BCCCECBB?B>AAA=@@?>?>=C@BABD?@>?D?CBC=988>C7;>>;@ADDD/BB;===>B@@;;6;:>>?A5;5;=BAB>A@@@?@@6:8:BB=BBB?BAB?@=@BCFDBBBAAAABBAAAA?????:;A@AA:>>??@@>?>>
@ATNG8:03400:03898
GATGGTAGCTATACGTATATCTATGTACTCATTCGTTTCGGAAGAGACAGGTACGTTAATAGTTAATAGCGTACTTCTTTTTCTTGCTTTTCGTGGTATTCTTGCTAGTTACACTAGCCATCCTTACTCGCGCTTCGATTGTGTGCGTACTGCTGCTATATTGTTAACGTGAGTCTTGTAAAACCTTCTTTTTACGTTTACTCTCGTATTAAAAATCTGAATTCTTACTAGAGTTCCTGATCTTCTGGGTGTATCTGCGAGTATCTACATCGATGGATCTGCAGTCTCATCACCG
+
<>CCFDCCCCCAABGCDBBCCCEA?;@;@@99.9>@>8?@;?:555<=<>;==BBB?B?AAAC@F@BAAAB@::A?>;;;;,==8=999:&5><=8?;=6>A>AABAAA?BB?>??==:>C@9=767////-35)..6925779;A8:8<<??;:;?A;:;8;;=@<;<;?>AAAB6;;BBA5A<A<@@>>>.>C>>>7>>??AA<;;;;AACC/A8::=7;766-//;;=;>>;>=A?;<;A<====6///===99>>><98=5666;;====99==66766669///6522,2
@ATNG8:03401:03904
GATGGTAGAGAGACTGTAGCGCACCCAGAAGATCAGGAACTCTAGAAGAATTCAGATTTTTAACACGAGAGTAAACGTAAAAAGAAGGTTTTACAAGACTCACGTTAACAATATTGCAGCAGTACGCACACAATCGAAGCGCAGTAAGGATGGCTAGTGTAACTAGCATGAATACCACGAAAGCAAGAAAAAGAAGTACGCTATTAACTATTAACGTACCTGTCTCTTCCGAAACGAATGAGTACGATGAGATCTCGTGTGCTACCATCGATGGATCTGAGTCT
+
DDDD=AABBBDDEE@@@DCCCBBAD>DBA?BCCC??=??BBBBBBB?BB>B>BA?77777(9?BBBBBBCCCCC>D?CCCCC5BB?C5;::.;BB?CCCCBBCCC@C?AA?ACC?BAAABCBBBBBCDBBBC?CBBB?BBBBA@AC>B>B??=@CCCBBBA>ABBBBABBC@AAA@CCBBB>BAC???>>>.?@=ADCBBBABB@D?BBBB?A??@@@@>ABCBBAA?B?BBB=BBB?BBBBCCCCBBA@><<A999666<<>AA<AA@@>?B?BBBBBBBBBB
@ATNG8:03405:03933
GATGGTAGGAGACACGTCGCACACGTACTCATTCGTTTCGGAAGAGACAGGTACGTTAATAGTTAATAGACGTACTTCTTTTTCTTGCTTTTCGTGGTATTCTTGCTAGTTACACTAGCCATCCTTACTCGCTGCTTCTATTGTGTGCGTACTGCTGCAATATTGTTAACGTGAGTCTTGTAAAACCTTCTTTTTACGTTTACTCTCGTGTTAAAAATCTGAATTCTTCTAGAGTTCCTGATCTTCTGGATATGAGTGACTCGTGCTACCATCGATGGATCTGAGTCT
+
=B==8B;605<<9<6<<556;;666=<?;;;=:AA=;8>>6=)///889<:;::<<04244:=7:6::333::<=<8=====+8?:;5555)597;,737.3?6A@?779<;6678::?887;4949<////..775:833....7;79;;;;;;779849=?9:;5;8;;;=>>>??:>??>>2><A7;;@@@/@???@388@;;;?B8868DDD/A;;:=8<8=B=>>>@@@@<@<??A???<?@@<@AA>?????@@@@>=>AA??<>8::??A=A@@@<;=??@
@ATNG8:03410:03939
GATGGTAGTGTCAGTGCGCGTCGTCCAGAAGATCAGGAACTCTAGAAGAATTCAGATTTTTAACACGAGAGTAAACGTAAAAAGAAGGTTTTACAAGACTCACGTTAACAATATTGCAGCAGTACGCACACAATCGAAGCGCAGTAAGGATGGCTAGTGTAACTAGCAAGAATACCACGAAAGCAAGAAAAAGAAGTACGCTATTAACTATTAACGTACCTGTCTCTTCCGAAACGAATGAGTACGTGTGACGTACGTGAGCTACCATCGATGGATCTTAGTCT
+
<CBC@BBBBCCCCCDDCCBBBBCCB@BCC?CCCC@A>@?BBDBBBB>BB>B>BBA;;<<<1<>BCB?AAAAAAB;?>9:999*:B>C4;;;.;CC@BBBBBCCCF@@?@C@CCB@BBA@BBCFCDCCCCAAA?CDDD?@@@BBCBB>C?CAA?ACCBBAAB?AAAAAA>BB>@<>8=><<<8?@@<=>>??/?A<@<;:@@ABD;@;@@AA<>;>@BBB?BBBA???4949A?9A>><?BBBDDCAAACC@AACCAAACCCCBBB@B===BDC????A>CBB>>
@ATNG8:03371:03952
GATGGTAGTATATCGCGTCGCTATCCAGAAGATCAGGAACTCTAGAAGAATTCAGATTTTTAACACGAGAGTAAACGTAAAAAGAAGGTTTTACAAGACTCACGTTAACAATATTGCAGCAGTACGCACTCAATCGAAGCGCAGTAAGGATGGCTAGTGTAACTAGCAAGAATACCACGAAAGCAAGAAAAAGAAGTACGCTATTAACTATTAACGTACCTGTCTCTTCCGAAACGAATGAGTACACATCGTCGTGTCGTGCTACCATCGATGGATCTGAGTCT
+
C>CC@DC>B<<;BBBA;;==669C>:=CC;9:@B;;:;@CCCDBBC?AB@C?@=<9::::'7<??BBBBB===A37744444$5<6;.555&5<;5<;;;>@CBB?C@DC?ABC?@?BBBBBCDEBBBBCBB?BBBB@CCCCCCCD>B?BAA=AC9:9BAA=ABAAA@<@@=000<@@;??8??;5;=BBB/AB:>>===A=;;7;<@AAA<A<@@CCC@C@?@FCC?@<>>=5=00*0;@=ABCBBBCC@@BBBBBBB989A??;?BBBBBC?B?:99975<7
@ATNG8:03372:03960
GATGGTAGCTCGCTGATGATATCTCCAGAAGATCAGGAACTCTAGAAGAATTCAGATTTTTAACACGAGAGTAAACGTAAAAAGAAGGTTTTACAAGACTCACGTTAACAATATTGCAGCAGTACGCACACAATCGAAGCGCAGTAAGGATGGCTAGTGTAACTAGCAAGAATACCACGAAAGCAAGAAAAAGAAGTACGCTATTAACTATTAACGTACCTGTCTCTTCCGAAACGAATGAGTACGAGAGAGCACACGTGTCTACATCATGGATCATGAGTCT
+
7>?A=BBBBBBCCCBBBBCCCABAE@DCD>AADCBA?B@CCCBCBC?BB?B?@@00/??>0@::::@?@?;38829@ADCDE5AAAEACDC<BA?:?:99BBC@C@D@EE>AAA8;:A@ABCCBBBCCDBBB@CCBB>@@AABBBD?D@CBB?ACC@@:89>???@??6:<6;<</33887.733,/////$-3,----568==6:26622,23:59495:455;;=7<8;==4<5507;=777??>==;?788878?A>855//.332...3...5332855
@ATNG8:03373:03942
GATGGTAGAGAGAGCTCTCTCATCGTACTCATTCGTTTCGGAAGAGACAGGTACGTTAATAGTTAATAGCGTACTTCTTTTTCTTGCTTTCGTGGTATTCTTGCTAGTTACACTAGCCATCCTTACTGCGCTTCGATTGTGTGCGTACTGCTGCAATATTGTTAACGTGAGTCTTGTAAAACCTTCTTTTTACGTTTACTCTCGTGTTAAAAATCTGAATTCTTCTAGAGTTCCTGATCTTCTGGTATACACACTCGCTCGCTACCATCGATGGATCTGAGTCT
+
;B>>:CCCCDCCCDD;;:CBBACBDAAABCBA>BBBD?BB@B@BAAACBB?BCBBB@B?BBBB?D?B@@ABBBBC?@?@@@2?A?C>?@:?BCC?BBB?AA:?>?DB?<?DB@?<AA<@==:>;?>>@@@@@;>AAA;?8;:>>>??BB@@;::>,//67<<9A=B???@@CCF<?>>>>2>;@;?????/??;;;19/////::9=;>DED/A=>=>8=8;;7;BCBCCC;?;??@AAA;>>B<AA?>?::599556999??@@<@?@?A>>:>ADAA=AAAA
@ATNG8:03375:03945
GATGGTAGCTATACGTATTTCTATGTACTCATTCGTTTCGGAAGAGACAGGTACGTTAATAGTTAATAGCGTACTTCTTTTTCTTGCTTTCGTGGTATTCTTGCTAGTTACACTAGCCATCCTTACTGCGCTTCGATTGTGTGCGTACTGCTGCAATATTGTTAACGTGAGTCTTGTAAAACCTTCTTTTACGTTTACTCTCGTGTTAAAAATCTGAATTCTTCTAGAGTTCCTGATCTTCTGGAGATACACATGATACTCTACCATCGATGGATCTGAGTCT
+
;===8A@;:66CCCCCCDD>DBBBBCCDBBCC?BCCC>CCAC@CBCBAA@@BBBBA=A?AACC@C?CBCBBCBBB?A@@??.==9=899)8@@?=ACB=BB5:9AAAA?BA@@988;5:>>5;5;;::;;;;:>>@@<@?>?;;;;BAA@@@A@@=888:=A:>;>@A;;;====BADCD5A;>:8888,/<<<@6=///6=:=;949::<(:77772749@;A>>>::::>5;;>666167=9=@=:;;;;::==<:88677:39=>>@;;5:>>;;;@???
@ATNG8:03375:03987
GATGGTAGCTCTGCTCTGACTCTCGTACTCATTCGTTTCGGAAGAGACAGGTACGTAATAGTTAATAGCGTACTTCTTTTTCTTGCTTTCGTGGTATTCTTGCTAGTTACACTAGCCATCCTTACTGCGCTTCGATTGTGTGCGTACTGCTGCAATATTGTTAACGTGAGTCCTGTAAAACCTTCTTTTTACGTTTACTCTCGTGTTAAAAATCTGAATTCTTCTAGAGTTCCTGATCTTCTGGGCAGACTCTCACACGCCTACCATCGATGGATCTGAGTCT
+
;CAC@CBBBBBDCCCBCCCCDDBBBBCCCC?><>??@>BC@C?CBBBDCC=BBCCCC=BBCC?C?CCCCCBBDC@CBBBB1BC?B@AA:@CAB@BCG@GF;;:@GBC@BCDDCCCC?CCC?B@BCCBCCCC?CCCC?CBBBCCBBBBBBCCAA??CDD@CC?A>ABCCCCCD@CC@@@@9@>B<;;:::*:BBBC=CCCCCCCBAA5;;;;*;A@AA<@<@A=BBCCCCC@D@ACBBBB=@?BB>CDFDDBAACBBBBCC@CBB?BBBBBBC@CCBBBCAABA
@ATNG8:03376:03956
GATGGTAGTGTCATATGAGAGTGTGTACTCATTCGTTTCGGAAGAGACAGGTACGTTAATAGTTAATAGACGTAACTTCTTTTTCTTTGCTTTCGTGGTATTCTTGCTAGTTACACTAGCCATCCTTACTGCGCTTCGATTGTGTGCGTACTGCTGCAATATTGTTAACGTGAGTCTTGTAAAACCTTCTTTTTACGTTTACTCTCGTGTTAAAATCTGAATTCTTCTAGAGTTCCTGATCTTCTGGAGATATCATCAGCGAGCTACCATCGATGGATCTGAGTCT
+
===?9=@@;;9;C>=>??CBBCBB;;:@@B??7<9:9,9>5@;?>6965/5::9//)/2777;9;49=0--5--(-7277777'///(398;2:<44.555.5949<=<>>:;<<CCABA@AA@=@4;;:9;B>>8>00/)//:7;;AA<>>>==<<=7994.9=3939=895559;394444&4.4.55555$4:<>>7?6//97////)///&/5555.5.598;:////927299;===:>==8;<5666<<>>@<<<==@@9929999@<<8<@<=@;@AA@
@ATNG8:03395:03965
GATGGTAGAGTATACATGTGTATCTCCAGAAGATCAGGAACTCTAGAAGAATTCAGATTTTTAACACGAGAGTAAACGTAAAAAGAAGGTTTTACAAGACTCACGTTAACAATATTGCAGCAGTACGCACACAATCGAAGCGCAGTAAGGATGGCTAGTGTAACTAGCAAGAATACCACGAAATGCAAGAAAAAGAAGTACGCTATTAACTATTAACGTACCTGTCTCTTCCGAAACGAATGAGTACGAGAGAGCACACGTGTCTACCATCGATGGATCTGAGTCT
+
44443:;B>=:<///</55<;:555:6<4/)////77395::;655=856769==666?@@+=8<B@00/<///7.7//////$/=9>:>>>2><<055444::33034984:;=44488;<;;;C@@;@@BB?BBBE>AABBBBBB>A;>:929444:5559===?<;6::.73948889=,34::6:??>C+:922225789:;37379>>;?;A;9969?;;;;;@8<7;@A<AAA>A???BBBDCA>>>AA@BBBBCBA@@>?298858:937;9<785>99
@ATNG8:03398:03987
GATGGTAGATACTCGCTGATACACCCAGAAGATCAGGAACTCTAGAAGAATTCAGATTTTTAACACGAGAGTAAACGTAAAAAGAAGGTTTTACAAGACTCACGTTAACAATATTGCAGCAGTACGCACACAATCGAAGCGCAGTAAGGATGGCTAGTGTAACTATCAAGAATACCACGAAAGCAAGAAAAAGAAGTACGCTATTAACTATTAACGTACCTGTCTCTTCCGAAACGAATGAGTACATAGATATACGTATAGCTACCATCGATGGATCTGAGTCT
+
<CDD@CCCBCCCDCCBDCDCBAABB=BCD@DCCB??<??BBBBB@@=@C>C?BBBBBBBB3B@CBAABBCBBAC7@@;;;;;*;B>B5:::&9@B:>BBBDEEEC>A>@C?BBC@CBAABCCCECCCCCB@B?CDDD>ABBBAA?C?C?CAA@BCCCAAAD?BBBBBB?BC@BBC>>?BAA9@9959AABA/BB<A776?B@;;7:<A>=>:><AAB@@=@AAAADC?B?CCC>CBB?>>>BCBBBBBAA@CAAAAAAA???@AA=A@@@>=>9?@@AAA@>;>
@ATNG8:03401:03954
GATGGTAGTGTGTCTCTGAGAGTAGTACTCATTCGTTTCGGAAGAGACAGGTACGTTAATAGTTAATAGCGTACTTCTTTTTCTTGCTTTCGTGGTATTCTTGCTAGTTACACTAGCCATCCTTACTGCGCTTCGATTGTGTGCGTACTGCTGCAATATTGTTAACGTGAGTCTTGTAAAACCTTCTTTTTACGTTTACTCTCGTGTTAAAAATCTGAATTCTTCTAGAGTTCCTGATCTTCTGGTAGAGCTGCATATATCTACCATCGATGGATCTGAGTCT
+
AB;926=BBCCDCCCCBCCBBCBBBECCBBA@=@@@@<AB?B@BBBBDBB>ACCAB@B@CBBB?C@CCCCC:;;D>;;;;;*;C@C<;;7;CAA=ABC@CCA;;;CCHAECCCCCCC?CCC@C@ECCBAA@@<@CBA?CAA@BAAACCCCCBBCC@ABA@BC?B?CBBBBBCBB@BDFFD;B=B4;;;;;*;C@@A=ACCCCEFCBC?BBBB2BCBCC@C@BG?CBB@@@B>A>ABBCCC?B@B?ADDBBBBBBBCDDCAAA:::;CBBBBB?BBBCC???BC
@ATNG8:03404:03964
GATGGTAGTAGTACACTAGTCATACCAGAAGATCAGGAACTCTAGAAGAATTCAGATTTTTAACACGAGAGTAAACGTAAAGAGAAGGTTTTACAAGACTCACGTTAACAATATTGCAGCAGTACGCATACAATCGAAGCGCAGTAAGGATGGCTAGTGTAACCAGCAAGAATACCACGAAAGCAAGAAAAAGAAGTACGCTATTAACTATTAACGTACCTGTCTCTTCCGAAACGAATGAGTACACATCTTCGTGTCGTGCTACCATCGATGGATCTGAGTCT
+
?<<@055<:;;;<<<>G===@@@@B=@AB>@BBBBB>B=ABCCBCB=@@=@<@B@:9999'8;??@??>A?78929>?@C<@BBB;A=AAA.;<C@CCBCCCDBB?BA@A<ACC>BBECCCCCCBCBBBBBC@CBBB>BBBBA?@B?E?BBB?BCABACCE@C<>?BB?>?<>BC?CBBBB=>???@;:::*7718>??>@A??<??B:99?C?9:9BB@C@??AAB;?9>@@9<??8989ABCBABABDD@@@@??A??>?=?@8>===;=;6<<;==;8666
@ATNG8:03408:03963
GATGGTAGAGAGAGCTCTCTCATCGTACTCATTCGTTTCGGAAGAGACAGGTACGTTAATAGTTAATAGCGTACTTCTTTTTCTTGCTTTCGTGGTATTCTTGCTAGTTACACTAGCCATCCTTACTGCGCTTCGATTGTGTGCGTACTGCTGCAATATTGTTAACGTGAGTCTTGTAAAACCTTCTTTTTACGTTTACTCTCGTGTTAAAAATCTGAATTCTTCTAGAGTTCCTGATCTTCTGGTGTCTGATCTGTATCACTACCATCGATGGATCTGAGTCT
+
==6646<<CCCCCCIB@<?C@>>=>><<<<;>5>?AA=BH@B?BCCCCAA>AACAB>A>AAAA?A?BACCBBBBA;78989$896;;:91;@??;?AA@DD>AA@??:6:;??@A@@;@@@<A<A@>><>>@<AAAA8>>?????=>=>?D=>=?=;;;>>><>=@@@A>>>@@;??ADD;A9<9<@AAA/AA;==1866///;89<6;<;;.<;;;B=H===:=AAA>>>=A;>>@@AA<A??<@@@===DAAA??>@>AA?>>;>AABB<<9<AAAA??:;:
@ATNG8:03411:03951
GATGGTAGGCGACATACATACGCGCAGAAGATCAGGAACTCTAGAAGAATTCAGATTTTAACACGAGAGTAAACGTAAAAGAAGGTTTTACAAGACTCACGTTAACAATATTGCAGCAGTACGCACACAATCGAAGCGCAGTAAGGATGGCTAGTGTAACTAGCAAGAATACCACGAAAGCAAGAAAAAGAAGTACGCTATTAACTATTAACGTACCTGTCTCTTCCGAAACGAATGAGTACAGAGAGTACGATATGTCTACCATCGATGGATCTGAGTCT
+
:<>>:BC@:<@;>CBBCBBCBCCCCDCDACCBC;;7;<@BBCCCB?BA=A=@@ABAAB7@<@BBBBAAA;;:,9=99:;-9@7@.555&5;;6<<<;;?BBE@C@CC?BBB@BBBABBBCCCBBCHIGC@BBBE@DCC@@@AA?B?B;;:;DDDCBBC@AAAABC@EE>AAC>AABCC=B9:4:>>>@.>A=?999AA>=><><@ABB<>:==AA@<@C@AACCAH?AAD@CBD8::@@@AABBBBBBBAAABBCBBBCCBB?;;;>>@@<A>@@@A@===
@ATNG8:03415:03940
GATGGTAGCTCGCTGATGATATCTCCAGAAGATCAGGAACTCTAGAAGATTTCAGATTTTTAACACGAGAGTAAACGTAAAAAGAAGGTTTTACAAGACTCACGTTAACAATATTGCAGCAGTACGCACACAATCGAAGCGCAGTAAGGATGGCTAGTGTAACTAACAAGAATACCACGAAAGCAAGAAAAAGAAGTACGCTATTAACTATTAACGTACCTGTCTCTTCCGAAACGAATGAGTACGAGAGAGCACACGTGTCTACCATCGATGGATCTGAGTCT
+
6BBD?BBBBDCCCEDDBBBDDBBBC?CCC<BBCCBB?B?ABBBBAA?CCBC<B>>88777(9@ABBBBBBBBBA8??;;;;;*;B=@4:::*9A@=BCABCCBCB@C@CC@CAC?BBBBCBBCECCDDCBBB@BABB@CBBCCCBB@B@BAA>ACBBBCBB?BCC?CC@BB@CCC?CCCCC=BBC?BBCBB3BB@BBBCCBBBB?A>A@AA?B?BCCBB?AAAABBB?C?DBD=ABA?BBBBBBBBBBBB>:=CCCCBAAAA@AA=A>=>AAA;>>>AAA@>>>
@ATNG8:03417:03943
GATGGTAGAGTATCATGTGTATCTCCAGAAGATCAGGAACTCTAGAAGAATTCAGATTTTTAACACGATAGTAAACGTAAAAAGAAGGTTTTACAAGACTCACGTTAACAATATTGCAGCAGTACGCACACAATCGAAGCGCAGTAAGGATGGCTAGTGTAACTAGCAAGAATACCACGAAAGCAAGAAAAAGAAGTACGCTATTAACTATTATCGTACCTGTCTCTTCCGAAACGAATGAGTACTGTATCTATGTGTCGCTACCATCGATGGATCTGAGTCT
+
:=>@<>B=BEEBA<?==BBBC???@<@:9.4344457<7;<<666C?BB@C@CC::5@<@*B=@BC>00000/9/9//////$/<49.444&4;;5<<;::<<44257;=8<<?8;=739B==@D996BBBBACCCE<;;CCCCBC?C@CBB<@@AAA@BB?ABCBBB@AA>ABB?DB???8=>>900000(0=5///7889>>:?9>;;=<AA??===8=;;;;9>;A7;;B:BDD:>>@;;:@@@>==???>><=;;;=@;;5;;===;;5;???@>>>B@
@ATNG8:03418:03960
GATGGTAGACACGTGTGCTCTCTCGTACTCATTCGTTTCGGAAGAGACAGGTACGTTAATAGTTAATAGCGTACTTCTTTTTCTTGCTTCGTGGTATTCTTGCTAGTTACACTAGCCATCCTTACTGCGCTTCGATTGTGTGCGTACTGCTGCAATATTGTTAACGTGAGTCTTGTAAAACCTTCTTTTTACGTTTACTCTCGTGTTAAAATCTGAATTCTTCTAGAGTTCCTGATCTTCTGGTAGAGCGTGCATATATCTACATCGATGGATCTGAGTCT
+
5A@B>CBCCCCBBBA;55=>559=<?:@BCAB@BCCE>AA@C@CCC@@AD@BBBBB=A=ABBD@D?BBBBBB@AA;??@@@.;938//+.66>6BBA<@B78:=@>@;AA>>888@<?@A=A<?==;888808@==8=====????;;;@A@??6::=:=?=A<>>BBB@@;;7:;@BB5B<@:==CDC/>><@@6=77///779<1898)29999192793=>A?;9;;C;==>:;=-//<7<///;///:::>>=====;;;?>?A@?;?AADD@@@;;
@ATNG8:03375:03998
GATGGTAGTATAGAGCTCTACATAGTACTCATTCGTTTCGGAAGAGACAGGTACGTTAATAGTTAATAGCGTACTTCTTTTTCTTGCTTTCGTGGTATTCTTGCTAGTTACACTAGCCATCCTTACTGCGCTTCGATTGTGTGCGTACTGCTGCAATATTGTTAACGTGAGTCTTGTAAAACCTTCTTTTTACGTTTACTCTCGTGTTAAAAATCTTGAATTCTTCTAGAGTTCCTGATCTTCTGGTATACACACTTCGCTCGCTACCATCGATGATCTGGAG
+
BDBB@@;=E=BBCHDIB@@==AABCBCBBC;:9;ABC<AA@C@AAAAC9839A?9:19;@?CB7B>BBBBBB?=:8<:=<=/>>=BBBD8ABBB?AA>=BB:=>???@<?;;;AAAB<AAA<A<A@@@>>>><AAAA7;;DA@>>>AAB>>=@??7;;=:<=8=;@===@>;;;579<<<,<:?166@>@.?;888177/..5<7;==AABB/?;:69>:>;>>:>FAAAA@7@9///@<@=?AA=A@@>==;<6617::=CB@@@@<?;::=2222222022
@ATNG8:03376:04026
GATGGTAGCACACGAGATCTCATCGTACTCATTCGTTTCGGAAGAGACAGGTACGTTAATAGTTAATAGCGTACTTCTTTTTCTTGCTTTCGTGGTATTCTTGCTAGTTACACTAGCCATCCTTACTGCGCTTCGATTGTGTGCGTACTGCTGCAATATTGTTAACGTGAGTCTTGTAAAACCTTCTTTTTACGTTTACTCTCGTGTTAAAATCTGAATTCTTCTAGAGTTCCTGATCTTCTGGGTGCGCTACAGTCTCTCTACATCGATGGATCTGAGTCT
+
DBBB<BDCCCDCAAADDCCCBBCCDCCCBC;:8;@>@:@B?B@AAAEFBC?BCDCB?C?A@@A>A?BBBBC==@B?BBDCD1@@<@ACC;C==>?BBB?@C>A@@BCC@B@@?>D??;A<>8><AAAAA>?>;@A65.8:=;<=>@@@@@@;;;@<AAA=>><>;?>>?>>=<A9=<<=<2<:?:>:;;;,;;777)--3---23-/(///'.89994;3..-.<<<;;<9<29;;@?@57767.///99;???@@@@@B=7///=====A=AAA??CCAAA
@ATNG8:03377:03992
GATGGTAGTACATGATAGACGAACCAGAAGATCAGGAACTCTAGAAGAATTCAGATTTTAACACGAGAGTAAACGTAAAAGAAGGTTTACAAGACTCACGTTAACAATATTGCAGCAGTACGCACACAATCGAAGCGCAGTAAGGATGGCTAGTGTAACTAGCAAGAATACCACGAAAGCAAGAAAAAAGAAGTACGCTATTAACTATTAACGTACCTGTCTCTTCCGAAACGAATGAGTACTGCGTCTCACTCTCGCCTACCATCGATGGATCTGAGTCT
+
>>6646=;;;;<>>;;@BBBBB@CACCC?<AED;;9;?CA:65;>7:;7>7==87999-78;;;573=;333(339444&4>49.55)555.6;;;??<<<5:8>?:?AA=B@?@@BBCCCCCCAC@B?B;;;6;:@???AA<A=B;:4:@A@ACBC?:99;;;8>==777>A<?:?8<<<8878888%7:69<;;>>@AA=@788@@7=:==BAA?AA;::BA=?;9::/88828??A@>>?999CC;::BABABBB>B>><>>88==B??????>====
@ATNG8:03380:03992
GATGGTAGAGTATCATGTGTATCTCCAGAAGATCAGGAACTCTAGAAGAATTCAGATTTTTAACACGAGAGTAAACGTAAAAAGAAGGTTTTACAAGACTCATGTTAACAATATTGCAGCAGTACGCACACAATCGAAGCTCAGTAAGGATGGCTAGTGTAACTAGCAAGAATACCACGAAAGCAAGAAAAAGAAGTACGCTATTAACTATTAACGTACCTGTCTCTTCCGAAACGAATGAGTACTACTCTCAGAGACACACTACCATCGATGGATCTGAGTCT
+
6===:CCCCBCCCCDBDDCBCCCBC@BBC@CBBACC@C?@@BB@@A@BEAGBCCBAABAA0B@CCCBBBCDCDE>CC;;;;;*;A?C?CBB;BCC@BCDBBAA997:?AA??@?=?CA@BBBBBBCCCCCCC@CBBB?BAAACCBB?C?B@@>ACCCCDDC@ABDDDB@CD@BBB;?????8?>>;00000(0=;000/=<=>A=A<>>>><><ABCAB?ACBBBBB@C@BCG=CCD@DAAABCFC@@?BBBBBBAAACCCCBBB?B?@@@@F?BCCBA@A@BC
@ATNG8:03380:04003
GATGGTAGCGCATATCAGCGCAGCCCGAAGATCAGGAACTCTAGAAGAATTCAGATTTTTAACACGAGAGTAAACGTAAAAAGAAGGTTTTACAAGACTCACGTTAACAATATTGCAGCAGTACGCACACAATCGAAGCGCAGTAAGGATGGCTAGTGTAACTAGCAAGAATACCACGAAAGCAAGAAAAAAGAAGTACGCTATTAACTATTAACGTACCTGTCTCTTTCCGAAACGAATGAGTACAGAGAGTACGATATGTCTACCATCGATGGATCTGAGTCT
+
////)///9=9556665=>>CCCGG?CC@BBBECD@B@CCCCCCD@BB=B@CA@99999*;>BDJCCDDDCCC?CC@@@@@2@B=B2:::.;CF@CBBBGCDCC?A?AC@DCB<>>BBBBBBCBBBDDBBB@CDCC?BBBBCCBB?B?B@@=@BCCCBBC@CCCBBB?BB@BAB<<>=;;3=993999999%0><A000@@DCB;><>???7;7;?CAA>@@@@@?@?9?=???<AAA=ABBBBCCCCCCCAAA@@@CBBBAABBB>B>>@A==7?AAAA>;;;;
@ATNG8:03380:04037
GATGGTAGCGCACACATAGATACAGTACTCATTCGTTTCGGAAGAGACAGGTACGTTAATAGTTAATAGCGTACTTCTTTTTTCTTCTTTCGTGGTATTCTTGCTAGTTACACTAGCCATCCTTACTGCGCTTCGATTGTGTGCGTACTGCTGCAATATTGTTAACGTGAGTCTTGTAAAACCTTCTTTTTACGTTTACTCTCGTGTTAAAAATCTGAATTCTTCTAGAGTTCCTGATCTTCTGGTATGACTAGTGTACTACTACCATCGATGGATCTGAGTCT
+
77//)/77;7;;=@BA@;:;>9@=:554::47-7:>:8?;?C999BBBBC@BBBAA7;498<;7=;B=ACBB@@>:999999$7:5::;199986;;;6;;.333333.3:==:::B?B@@<@000@::>??=>>>?5::::888><=877<6657969@CC:E:BAABB999D;@:;:;-;>C>AAAAA0ABBBI000AAA@@;;;5;;;:):?B?@?A=AC>@@@BBBA>@9>>?@=?<?<A9:::9BABCC@?@BA;;;@@@9000?::<<<?00///-/6
@ATNG8:03381:04004
GATGGTAGGCACTGCGACACATCCAGAAGATCAGGAACTCTAGAAGAATTCAGATTTTTAACACTAGAGTAAACGTAAAAAGAAGGTTTTACAAGACTCACGTTAACAATATTGCAGCAGTACGCACACAATCGAAGCGCAGTAAGGATGGCTAGTGTAACTAGCAAGAATACCACGAAAAGCAAGAAAAAGAAGTACGCTATTAACTATTAACGTACCTGTCTCTTCCGAAACGAATGAGTACCTCTCAGACGCTCGTCCTACCATCGATGGATCTGAGTCT
+
4:::9=CB@BBCBDBCCCCCBBB?CCC?CCC??@@D?AAAAABB>BB?B????@ABBB3C@BB>>>BBBBCC>AA=;999)87081888)8<>:>?@@CAAAA<@;>>9=;;7;>??>>>===>AC>>>>:>>==:=>=;99772:;@AA<A<==BA@@;@@@@AA<@>:@>@9<;5656(767088888(8>:>?@@@@;;;<A<A;;<;A;==::;;AC>>999293:<<3=>:6:==A888<?@?@@>>====@@@A=AAA<A??>>?A<AAAAA>><??
@ATNG8:03390:04014
GATGGTAGAGTATCATGTGTATCTCCAGAAGATCAGGAACTCTAGAAGAATTCAGATTTTTAACACGAGAGTAAACGTAAAAAGAAGGTTTTACAAGACTCACGTTAACAATATTGCAGCAGTACGCACACAATCGAAGCGCAGTAAGGATGGCTAGTGTAACTAGCAGAATACCACGAAAGCAAGAAAAAGAAGTACGCTATTAACTATTAACGTACCTGTCTCTTCCGAAACGAATGAGTACGAGAGAGCACACGTGTCTACCATCGATGGATCTGAGTCT
+
44<<7<>CCDBCCCCAAABBAAA@@>@BB@@?@C@@=@?ACECCBC@DD=B@CCB99999*:>CCCCCCCCBBB=BBCCDDD3BB?B49;:6;CG@C@@@DDDB@>A?BB>BBB=@@BBCCCCBBBCCBCCD@DDBB?BBBBBB@A<B@C@@>@BBBCCCC?AABBBC?=;>>><ABABA:@>>;99999(9A<B99:B@A@C<?;>>AA:>:<AC997::;;BEEAEAA@@9@;;6;AACCCCCBBBCCBBBBABAABBBBBB?B@???9;;>>>>BAA:8:
@ATNG8:03392:04015
GATGGTAGCGCAGTATCAGCGCAGCCCAGAAGATCAGGAACTCTAGAAGAATTCAGATTTTTAACACGAGAGTAAACGTAAAAAAGAAGGTTTTACAAGACTCACGTTAACAATATTGCAGCAGTACGCACACAAATCGAAGCGCAGTAAGGATGGCTAGTGTAACTAGCAAGAATACCACGAAAGCAAGAAAAAAGAAGTACGCTATTAACTATTAACGTACCTGTCTCTTCCGAAACGAATGAGTACTATGTAGAGCTCTATACTACCATCGATGGATCTGAGTCT
+
999:49///:9AA@CCCCCBAAA:<<)9BB;::5?>=<@699954;?9==9=899;44999$55555666>><<<499999999$99.5.555&5:<799554449:2::??298@=?CAAABBA@@@=<00///)/9::8===<AC;;6;>AA@=A==>==;;7;>><><8<;0339-3////(///(/88899%99*3388<==B>9>;?AAA0616:999=@@=994:393444(4::59999<><<@@@ABBBBBBBBBB;;;;;7:AAA:;?;?=>>=885:?
@ATNG8:03397:03994
GATGTAGTACATGATAGACGACACCAGAAGATCAGGAACTCTAGAAGAATTCAGATTTTTAACACGAGAGTAAACGTAAAAAGAAGGTTTTACAAGACTCACGTTAACAATATTGCAGCAGTACGCACACAATCGAAGCGCAGTAAGGATGGCTAGTGTAACTAGCAAGAATACCACGAAAGCAAGAAAAAGAAGTACGCTATTAACTATTAACGTACCTGTCTCTTCCGAAACGAATGAGTACTATGTAGAGCTCTATACTACCATCGATGGATCTGAGTCT
+
<EA=BCCCCCDCCBCBBBDBBBCC@CCC?BBCBBA@B?BCCCBCC?BB>B>BBB@AAAA2B?CBCBBBDEGCD;AA;;;;;*;B=C5:9909@A:@BCCCCCCC@B?BC@CBB?BBBBBBBBBBBCCCCCC@CCBB>AACCCCBB?C@E@@=@BBCBCDD@CCCAAA@BB>BBB?ABA@@<????BCDCC2CC?B888BBBAA<@;@BAA9=9=ACCC?CC@@@BB=@>@CC>CCC@???CCCDBAAAABCBCC@AAB>>@@::78>BAA?C?AABBC???BC
@ATNG8:03407:04000
GATGGTAGTATCTGTCTACGAGAGCCAGAAGATCAGGAACTCTAGAAGAATTCAGATTTTTAACACGAGAGTAAACGTAAAAAGAAGGTTTTACAAGACTCACGTTAACAATATTGCAGCAGTACGCACACAATCGAAGCGCAGTAAGGATGGCTAGTGTAACTAGCAAGAATACCACGAAAGCAAGAAAAAGAAGTACGCTATTAACTATTAACGTACCTGTCTCTTCCGAAACGAATGAGTACACACTCTCATATGACACTACCATCGATGGATCTGAGTCT
+
////39<@BB==>CCCBCCBBBCCB?CCC@A@@?>?<?<?BABABB@BB?B???=99999(99A@<BBBC@@@A:==BBBAA0@@;@5;;;-;@D@BBBCGJ@@A?B?@A>ABB?AABBCBACCCCCCCBBB@BB?@<ABA@ABBB?B@BBB@CBBBBCCC?BCAA@=:;:500090009:,7;;<77777'2729255:9A<:5:9=>>@,/+/7<>@<ADAAABB?A?@??9?AA?BBDDDEBBBBBBBBB@A<=AAAABCBB?BBBBCAA>A:::BABABB
@ATNG8:03409:03998
GATGGTAGTGTCATATGAGAGTGTGTACTCATTCGTTTCGGAAGAGACAGGTACGTTAATAGTTAAATAGTCGTACTTCTTTTTCTTGCTTTCGTGTATTCTTGCTAGTTACACTAGCCATCCTTACTGCGCTTCGATTGTGCGCGTACTGCTGCAATATTGTTAACGTGAGTCTTGTAAAACCTTCTTTTACGTTTACTCTCGTGTTAAAATCTGAATTCTTCTAGAGTTCCTGATCTTCTGGAGATACACATGATACTCTATCGATGGATCTGAGTCT
+
>>:@::;A@<CGDBAAEDBCC@AA@A@@A?@>?A;;;49@<C?;;<<=DC@BBBBB7;8:??B400)00///7779<744444$4?=?9;;5:@?@ABB?BC9:;ABBB?BCCCCDBC>A@A6:8;BBBBBCGECBCC?AACCEBBCDCCCCBB;;7;BD?BC@B=AB<000:::3:4999*9<@:9999*4999;6=@AABBB@??4;:;-9==99.5.5@6@AAA@@@?B?BAABCC=A@@:>>@ABBCCDCCBBBCDCDDCB@@@C@CCCBBBBBBC
@ATNG8:03411:04023
GATGGTAGTACATGATAGACGACACCAGAAGATCAGGAACTCTAGAAGAATTCAGATTTTTTAACACGAGAGTAAACGTAAAAAGAAGGTTTTACAAGACTCACGTTAACAATATTGCAGCAGTACGCACACAATCGAAGCGCAGTAAGGATGGCTAGTGTAACTAGCAAGAATACCACGAAAGCAAGAAAAAGAAGTACGCTATTAACTATTAACGTACCTGTCTCTTCCGAAACGAATGAGTACTATGAGAGAGCTCTCTCTACCATCGATGGATCTGAGTCT
+
:;BB@CCCCDDCCCCCCCCD9;:BCACDE@CBCC??>??BBCCCBB>AA?B?BBC@@@@=>'>=BCCCCCDCBBB<B@BAABA0AB4:4;;;*<CC?CBBBCCCCC@DA@@>ABD?BBCCCBBBBCBBCEDAC?BCAA>ABAAA?::4;=@A@?ADDCCBBB?CDDDBB>@@>ABB=@@999+:>>;:::::.9D=A9::BDBBB?B?AACA:>:<>B9:6;@;;;DB?B@BBA<A;;8;BAGCBBAABBBDAAAAA@@@BBB>BB@@@@@A@B<???@@A::::
@ATNG8:03413:04010
GATGGTAGTACATGATAGACGACACCAGAAGATCAGGAACTCTAGAAGAATTCAGATTTTTAACACGAGAGTAAACGTAAAAAGAAGGTTTTACAAGACTCACGTTAACAATATTGCAGCAGTACGCACACAATCGAAGCGCAGTAAGGATGGCTAGTGTAACTAGCAAGAATACCACGAAAGCAAGAAAAAAGAAGTACGCTATTAACTATTAACGTACCTGTCTCTTCCGAAACGAATGAGTACAGAGAGTACGATATGTCTACCATCGATGGATCTGAGTCT
+
/=@>;B@BBCCCCCBBGCCC@AABCAGCCAEGDDA@=@>ABBBBBB@BB@B?@?@;;;;;*;=CBCDEDCCCCD?CBBBBB@0@@9=29:9.;BBACBBCCCBBB@C@AA>ABC?BBBBB?@@CDCCCCCCD@C@@@@BBBBBBBB@CAC@@?ACCBCBBB@BBBAA@=AA>@AA<??AA@8::939:::::%0>;=0/0?>A?;8;;??>><>=@=B:97:@@@@DC?B?A@@9@;;5:@@@BBCBBBAABBCCBAAAABBBBBA=AB=>>>A=A??=A===?8
@ATNG8:03370:04045
GATGGTAGCACGACACGACGATGTGTACTCATTCGTTTCGGAAGAGACAGGTACGTTAATAGTTAATAGCGTACTTCTTTTTCTTGCTTTCGTGGTATTCTTGCTAGTTACACTAGCCATCCTTACTGCGCTTCGATTGTGTGCGTACTGCTGCAATATTGTTAACGTGAGTCTTGTAAAACCTTCTTTTTACGTTTACTCTCGTGTTAAAAATCTGAATTCTTCTAGAGTTCCTGATCTTCTGGGTGTATCAGCGAGTATCTACATCGATGGATCTGAGTCT
+
::;;7?CBCCCBBDDCBBD;69?ADCBBCC@@>@CDC=CC?B?BCCCCCC?C@@?B?B>AAAB>B?BBBB@@@AB?CABCC1A><=855-8>=?@DCC?CC=BBABBC?B@>@??>>:>>>:>:@AAA<>;?:??AC8:8?>>>??CAA@@@@>>;687=AA<A<>@@@CBA>>:?>>>>2><@<?>CCD/BA666.666///>89=:>BBB/B==:@9@9//-/99<:;:=@;>>?<<>/--;;4333;;;;<?AA>>>C::69966679=7>6;;<<<666
@ATNG8:03376:04059
GATGGTAGTGTGTCTCTGAGAGTAGTACTCATTCGTTTCGGAAGAGACAGGTACGTTAATAGTTATAGCGTACTTCTTTTTCTTGCTTTCGTGGTATTCTTGCTAGTTACACTAGCCATCCTTACTGCGCTTCGATTTGTGCGTACTGCTGCAATATTGTTAACGTGAGTCTTGTAAAACCTTCTTTTTACGTTTACTCTCGTGTTAAAAATCTGAATTCTTCTAGAGTTCCTGATCTTCTGGGATGTGTGCGCAGTGCCTACCATCGATGGATCTGAGTCT
+
====8=<<666EA@@>@F=BBBC@@@@@@>>>:?>@C9::59;>>>AC@B=BBBCCACAGBBC@CCCCGHAABBADDIKI5@@=??@A9A@:949;<=<=:=DDCCDAAAAB@??@<@@@6989B@@99:@@CCCDH=CFCDECCCCEECBBB@CDEABB@C@BCBBBBBBCACCCID:B5<5<;<;<*;BBCC9;;BBABBA@A=@@@@1A@@AA8:8:B@CCDCAAA=@<@@=@@?399AA8A;;;@@@AA@@@@?>;99905548?BA9@@@?>>>?77
@ATNG8:03377:04069
GATGGTAGTCTCAGATTAGTCTATAGGTACTCATTCTGTTTCGGAAGAGACAGGTTACGTTAATTAGTTAATAGCGTACTTCTTTTTCTTGCTTTTCGTGGTATTCTTGCTAGTTACACTAGCCATCCTTACTGCGCTTTCGATTGTGTGCGTAACTGCTTGCAATATTTGTTAACGTGAAGTCTTGTAAAACCTTCTTTTTACGTTTACTCTCGTGTTAAAATCTGAATTCTTCTAGAGTTCCTGATCTTCTGGGATGTGTGCGCAGTGATCGATCGGATCTGAGTCT
+
@B;4.459=AA?79//)/////-9//)/785-//3///991:;7:8=:8<88848488//(/(/(/66074:9;93338=/44===+;;,32333&3355.555.5:.554;:;7<<>><;;;?BBC>@>ABBB@>;??:;==><>A@===:77)///77399959444(9:5:384444.59;<;99555&5.54;;@@@+;;555)5555955555.555&55555.5.55.5;99:;?<@<@??@@=::999,9AAAAA@@>@@@@>>=>=;5558=<<:::>>98
@ATNG8:03380:04084
GATGGTAGTCTCAGATAGTCTATAGTACTCATTCGTTTCGGAAGAGACAGGTACGTTAATAGTTAATAGCGTACTTCTTTTTCTTGCTTTCGTGGTATTCTTGCTAGTTACACTAGCCATCCTTACTGCGCTTCGATTGTGTGCGTACTGCTGCAATATTGTTAACGTGAGTCTTGTAAAACCTTCTTTTTACGTTTACTCTCGTGTTAAAAATCTGAATTCTTCTAGAGTTCCTGATCTTCTGGAGATATCATCAGCGAGCTACCATCGATGGATCTGAGTCT
+
6DCC@BBCB=BCCCCCBBBBBDDDCCCCCB@@8?99909A=CACCCBCCB@BBCCC@C@BCBB?C?CCDB@@;=B><?CCD39:78@@@<?:;>7@6926=456=CBC@BCCCCCCCADDC@B>BCCBBCCB?BDBB@CCCCCCCCCBBBCBBBB@BBC@DD?C?B?@@DCCCD@CCCDD;B=A=;;;;:*:@BBE>GBBBAACBAC5;;;;*;A@@@=A=AB?@@@BBBCACABBCBBB?CAB@BGCCCDBBCBBCCCCCBCCC@CCCCBBB@BBBBCABBCD
@ATNG8:03388:04047
GATGGTAGGCGTGTGAGAGTCTGCCCAGAAGATCAGGAACTCTAGAAGAATTCAGATTTTTAACACGAGAGTAAACGTAAAAAGAAGGTTTTACAAGACTCACGTTAACAATATTGCAGCAGTACGCACACAATCGAAGCGCAGTAAGGATGGCTAGTGTAACTAGCAAGAATACCACGAAAAGCAAGAAAAAGAAGTACGCTATTAACTATTAACGTACCTGTCTCTTCCGAAACGAATGAGTACGAGAGTCAGAGCAGAGCTACCATCGATGGATCTGAGTCT
+
<B=C?BCB@BBBC;<;BEFCCB9;;)9BA>AA@@;;6;?BBBCCBB?BB?B@A?>89999)9;>?@998BBBDD>C@AACCC2:93:3:99+:?>:?===@@>>>=?=AA<@@A7:8>AAA???@@@A?A@@;>>>>:>>=989//-/7;;B<A;:;@B>><>;;;BC@>>:>AA9;;6667)88818<<<<+;;4;AA>>>;;<<A=B:8:<>:>A===;???>::9:>9887)89949<>>//////:9>>>@@@AA??>AAAB8<<BDB??=>>=>======
@ATNG8:03389:04067
GATGGTAGGTGCACATGAGTGTATCCAGAAGATCAGGAACTCTAGAAGAATTCAGATTTTTAACACGAGAGTAAACGTAAAAAGAAGGTTTTACAAGACTCACGTTAACAATATTGCAGCAGTACGCACACAATCGAAGCGCAGTAAGGATGGCTAGTGTAACTAGCAAGAATACCACGAAAGCAAGAAAAAGAAGTACGCTATTAACTATTAACGTACCTGTCTCTTCCGAAACGAATGAGTACTATGTAGAGCTCTATACTACCATCGATGGATCTGAGTCT
+
9=5506?=8@@ABBBBBCCCBBCCG?ABB@A@@@:98;@BCCCBBC@CD@B?BAAA??@@2A@BBBCCCBB;;;6;AAABBB2AC?B5;;;6<AB?BBCCDBB9879<??<@AA>AABCDDBCBBCFCCCCC?DDCC?AAA@?@??8@=@@@<@BBBACCC@BCC?@@?CC@>>><>>BBA;>??>ABCCC3;;7;00/66=<>:==BA>><?;?=BA@<@@@@BBB?B@BBC=BBB@ABABAAA?>>BBCCCBBBBBBAAAB::68>@>AAD@AAABAAACBB
@ATNG8:03390:04084
GATGGTAGCTATACGTATATCTATGTACTCATTCGTTTCGGAAGAGACAGGTACGTTAATAGTTAATAGCGTACTTCTTTTTCTTGCTTTCGTGGTATTCTTGCTAGTTACACTAGCCATCCTTACTGCGCTTCGATTGTGTGCGTACTGCTGCAATATTGTTAACGTGAGTCTTGTAAAACCTTCTTTTTACGTTTACTCTCGTGTTAAAAATCTGAATTCTTCTAGAGTTCCTGATCTTCTGGGTGTATCAGCGAGTATCTACATCGATGGATCTGAGTCT
+
;BBC@CCCBCCDDBBBCDDDBCBBBCECCBBA?ABBE?CC?B@BBBBBDC@CCCBB>@>?ABB?A?AAABBBBAA>ACDBC3BB?BCCC>ABBB?BBB?CC?>>?BBC?BA>=AADD:??@;@=AA?A@@@@9>ACF688:8@@@@@AB>>:::?:<<=;>><@=AA>??AAAA=>==CC1?;@=?9999+99777)--6---796;7;ABB/A???A<B=??<?A@@=::5::>???@@:88=@6///===9:>@>>>@=;;33333377@9@;;;=@@773
@ATNG8:03402:04074
GATGGTAGCGCATATCAGCGCAGCCCAGAAGATCAGGAACTCTAGAAGAATTCAGATTTTTAACACGAGAGTAAACGTAAAAAGAAGGTTTTACAAGACTCACGTTAACAATATTGCAGCAGTACGCACACAATCGAAGCGCAGTAAGGATGGCTAGTGTAACTAGCAAGAATACCACGAAAGCAAGAAAAAGAAGTACGCTATTAACTATTAACGTACCTGTCTCTTCCGAAACGAATGAGTACTGCGTCTCACTCTCGCCTACCATCGATGGATCTGAGTCT
+
::9:5:555<?BABB>@@@@BB>@@7>=A8;?;@<@==9>>><<BC?BB?B>BBCBBBBB2A?BBBBCCCCCCF=BB;;;;;'99295:::&9@@9>CBBBCBA@=@?@@=;::59:@AC@@AECBBDBBBCA@@A@=@ABBCCBB@C?;;;8;BCCED=A?BDCCBB?BB?DAB6:0000+000*0;;::,:>6?:@BB@BCC@D?888>;>::;CABABBBBEDC>B?A@C=A;;6;@?AAABB@@?CBBCBBBBBB><8<00,0@@ACCC@BBBAA@?ACA
@ATNG8:03402:04082
GATGGTAGGCGAGAGTGAGACGCAGTACTCATTCGTTTCGGAAGAGACAGGTACGTTAATAGTTAATAGCGTACTTCTTTTTCTTGCTTTCGTGGTATTCTTGCTAGTTACACTAGCCATCCTTACTGCGCTTCGATTGTGTGCGTACTGCTGCAATATTGTTAACGTGAGTCTTGTAAAACCTTCTTTTTACGTTTACTCTCGTGTTAAAAATCTGAACTCTTCTAGAGTTCCTGATCTTCTGGTGAGATATGCATGATGCTACCATCGATGGATCTGAGTCT
+
;CED@CCC@DDBBBCCDDBB@<<??CCCCC@@?@BBE=CC?D?AAAABDC?BABAA>A?BAAA>A=AAAAA?ABC@@@AAA2@CAC@?@9@BBB?BBB?>><>AABBA;?<<:::=<8===8=9=>@@@====BBBB9<;@@@@@@@AAAA>>>A;=><=@>:>9>>>>>>>>C:@>>>>6>9>9>>>>>.>?999.766///;99=:>BCB/AAAAA=AA>>:=;<>>>;;C7;;@>>><?BB==<<A???>>;;;AA;=;><=:==><A>?;@??>?>>>@@
@ATNG8:03411:04040
GATGGTAGGATGAGCGTCTGAGAGGTACTCATTCGTTTCGGAAGAGACAGGTACGTTAATAGTTAATAGCGTACTTCTTTTTCTTGCTTTCGTGGTATTCTTGCTAGTTACACCAGCCATCCTTACTGCGCTTCGATTGTGTGCGTACTGCTGCAATATTGTTAACGTGAGTCTTGTAAAACCTTCTTTTACGTTTACTCTCGTGTTAAAAATCTGAATTCTTCTAGAGTTCCTGATCTTCTGGGCTGCGCTGATATGCGCTACCATCGATGGATCTGAGTCT
+
<B==<A@@?@CBBCBCABBBCBBB?BBBBC@A?A@@F<AA=A><;;BAAA=ABB@@=@?B@B@3;6<<:@<00/:478:::'//)388808:95.55>.566;====@<666<8:5916;>8=9BB@?999@;@???<ADCBBBB@@@BABBAAA?BBC@@@=?<@@B;;;B;;7;BBCC7;5<>;;;;.;?BBB>CCCCCCB;::2;;;;*;AABB=@=@B?BCCBBBD@C?BCCCCB<@:;;0<;<;CB@@BHCAABDCHBB?BEDCAAA@BAAABFCC99
@ATNG8:03411:04085
GATGGTAGTATATCGCGTCGCTATCCAGAAGATCAGGAACTCTAGAAGAATTCAGATTTTTAACACGAGAGTAAACGTAAAAAGAAGGTTTTACAAGACTCACGTTAACAATATTGCAGCAGTACGCACACAATCGAAGCGCAGTAAGGATGGCTAGTGTAACTAGCAAGAATACCACGAAAGCAAGAAAAAGAAGTACGCTATTAACTATTAACGTACCTGTCTCTTCCGAAACGAATGAGTACTATAGACTATCTGAGACTACCATCGATGGATCTGAGTCT
+
6AABADBCBFBCCCCBCCCDBBBBB?BCB?BBBC:::;@BBCBBBC@BB?B@BB@>????1??CCCACCCBBBC;A?;;;;;*;E=B5;;;.;FDACAAAEDFBB=A@DD@A@A?CCBBBCCCCDBCCCCCC?CCBB?B@@@BBBB>B@C@@>@CBBCCCA??ACCCA>@A>BBB=@ABBC>A@A=@@@@@2@D:>866BCC@@<@<@@@@;><>ABBB@BBBBCBB@B@BCC=AAC?CCCCBAB@BBAAAAAAACCDCAAACCC?BAAACCC?CCCCCA@AAA
@ATNG8:03412:04051
GATGGTAGGCACTGCGCACACATCCCAGAAGATCAGGAACTCTAGAAGAATTCAGATTTTTTAACACGAGAGTTAAACGTAAAAAGAAGGTTTTTACAAGACTCACGTTAACAATATTTGCAGCAGTACGCACACAATCGAAGCGCAGTAAGGATGGCTAGTGTAACTAGCAAGAATACCACGAAAGCAAGAAAAAAGAAGTACGCTATTAACTATTAACGTACCCTGTCTCTTTCCGAAACGAATGAGTACTACTCTCAGAGACACACTACCATCGATGGATCTGAGTCT
+
:B;@5:9A;9555@;;;>=BBD;9:)5@@.69???>:>7<<<555>8::9:899-------#-0---88;88758;2:/0/999(9:4:)5555$5<<7;;;<<====<>:>>38433(3;739@<@<CCBCBCCC@BBBC:::CA@AAB:@<@;;4:A?;>@??;?@@??@<>;7998;?>888)38617:;;@:%9>7==AAAA@>=:=399;B=B;>=@;;;0:?=AABBC=B?BBC=BBC@BBBAAABCBB???B@AA=>>;;:==8818;;>?@D?BAC>>>>>@?
@ATNG8:03419:04075
GATGGTAGGCGACATACATACGCGCCAGAAGATCAGGAACTCTAGAAGAATTCAGATTTTTAACGCGAGAGTAAACGTAAAAAGAAGGTTTTACAAGACTCACGTTAACAATATTGCAGCAGTACGCACACAATCGAAGCGCAGTAAGGATGGCTAGTGTAACTAGCAAGAATACCACGAAAAGCAAGAAAAAGAAGTACGCTATTAACTATTAACGTACCTGTCTCTTCCGAAACGAATGAGTACGAGAGTCAGAGCAGAGCTACCATCGATAGGATCTGGAGTCT
+
4444.455.5999;;;;=;;;=>>>7A;@=>@<=<<*0*///7788233-3288///999$/)/7/66>>>>>>4::55555$5949.555&5:<59954444887;7;::==<9<B99:@@@@@ABBAA@<8>000<@??F0;;?2:4;9=9=ABAAA>C?BABBAC?9:69=;5777333&333388899)884:==888<8728:<><<8<888<@@;@;;9>>><<3444(444389<<::8:==3377739888:977877,37228222.55522+22575
@ATNG8:03376:04096
GATGGTAGCATCATGCATATCTCACCAGAAGATCAGGAACTCTAGAAGAATTCAGATTTTTAACACGAGAGTAAACGTAAAAAGAAGGTTTTACAAGACTCACGTTAACAATATTGCAGCAGTACGCACACAATCGAAGCGCAGTAAGGATGGCTAGTGTAACTAGCAAGAATACCACGAAAGCAAGAAAAAGAAGTACGCTATTAACTATTAACGTACCTGTCTCTTCCGAAACGAATGAGTACTGCGTCTCACTCTCGCCTACCATCGATGGATCTGAGTCT
+
===@<AB;;>BBCCCBBBBBBB@AA@ABD@CBBBCC@C@BBBAAAB?BB>@=ABBBCCCC3C@B?@@BB>?=CA977:9999$9::>49:9&5@@9>CCBCC@@@=A=@D?BCC?BCECDCCCBBCCCBCCC@CCBB?BAAABBBC@D@L;;:;B@@@@ACACDB@@;<>><0007000AA299@<@?@??1?@;?775>>AA@=@=B>>>=@=AACCE?BAA::;?<<9;;>5=00-0>?@AB@BBBABBB@@@@@@BBB@C;;8;A:::BC@CAAACCBBBB
@ATNG8:03376:04132
GATGGTAGCGGCACACATAGATACAGTACTCATTCGTTTCGGAAGAGACAGGTACGTTAATAGTTAATAGCGTACTTCTTTTTCTTGCTTTCGTGGTATTCTTGCTAGTTACACTAGCCATCCTTACTGCGCTTCGATTGTGTGCGTACTGCTGCAATACTGTTAACGTGAGTCTTGTAAAACCTTCTTTTTACGTTTACCTCGTGTTAAAAATCTGAATTCTTCTAGAGTTCCTGGATCTTCTGGATATACACATGATACTCTACCATCGATGGATCTGAGTCT
+
><<<8:9955.5<596=BC@@@@;55::<<<:;28555)5<8A9@?=A@@@;:4499387;>;C>B?BBBDBBBAB?@@@@@0?C>BBCC=BA;;5;;;79C@CCABAC@DDCFGCCC@BBA>B=BBBB;:;C?BBBF;:;CCGCBBCEJCC<;<@<ACB@@@<@?@@ABCCCBB6<;@@@.;4:49:999'9@===4559>>>>>?59999$65<=<.5.55.49<<==<7<643-399949<;5:<6659<<545:998:76//)////33>7:5554:<945
@ATNG8:03379:04121
GATGGTAGGCGAGAGTGAGACGCAGTACTCATTCGTTTCGGAAGAGACAGGTACGTTAATAGTTAATAGCGTACTTCTTTTTCTTGCTTTCGTGGTATTCTTGCTAGTTACACTAGCCATCCTTACTGCGCTTCGATTGTGTGCGTACTGCTGCAATATTGTTAACGTGAGTCTTGTAAAACCTTCTTTTTACGTTTACTCTCGTGTTAAAAATCTGAATTCTTCTAGAGTTCCTGATCTTCTGGTGTCTGATCTGTATCACTACCATCGATGGATCTGAGTCT
+
<DDE@CBB?BBAEAAACDBFBCBDCDCBBBAA>A@AA=AA?B@BAAAB@?=?CBAB?B?@BBB?B?BBBBBA@@A?88333)7>>;;::3:===7AAB?BB<899A8805;<78;AA<ADB<?;?===>>>==@@@@<>>>@A??>=>@AB>:::5;;=:>?<@=ABA;;;>89177778)76=188989)98887.5.....996836989*8///8384>><A===?>>;>6;;?:::177=7==;>>D@@???AAA???AAC=A===>AA=AA???:;:;:
@ATNG8:03379:04125
GATGGTAGCTATACGTATATCTATGTACTCATTCGTTTCGGAAGAGACAGGTACGTTAATAGTTAATAGCGTACTTCTTTTTCTTGCTTTCGTGGTATTCTTGCTAGTTACACTAGCCATCCTTACTGCGCTTCGATTGTGTGCGTACTGCTGCAATATTGTTAACGTGAGTCTTGTAAAACCTTCTTTTTACGTTTACTCTCGTGTTAAAAATCTGAATTCTTCTAGAGTTCCTGATCTTCTGGGTCTCTCTCTCACGCACTACCATCGATGGGATCTGAGTCT
+
;CBC?BDDBBBCCCECCCCBBBBBCCCCCD99;:CEE>CC?C?BBBBCCC?CBBBA>A>AAAA?A<@@AAAAAAA?ACCCC3BB>BBBB=>BBB>ABC?BB<@@ABBC?CC>?>AAA9==A;A;???A====8;A9;7;;?><=>>?A@>@<<;A;=>=<>@:>:>>AAAA???;>>>DF5A7;7:;===,;;999*------9;/808==>.>>>>A;A:;:6:>=>===;>;>>>>>B7;;CB:BA??????B???AA@@<<;6666::6660;=:66///<=
@ATNG8:03382:04139
GATGGTAGCACACGAGATCTCATCGTACTCATTCGTTTCGGAAGAGACAGGTACGTTAATAGTTAATAGCGTACTTCTTCTTGCTTTCGTGGTATTCTTGCTAGTTACACTAGCCATCCTTACTGCGCTTCGATTGTGTGCGTACTGCTGCAATATTGTTAACGTGAGTCTTGTAAAACCTTCTTTTTACGTTTACTCTCGTGTTAAAAATCTGAATTCTTCTAGAGTTCCTGATCTTCTGGCGCGTATGTATGTCGCCTACCATCTATGGATCTGAGTCT
+
CCCC?BBBBBCCECCDCBB@@@><@CBFCGEC@BBBE>BB@B@DCCCCBC?BBCCB?B=?@BA>B?BBBBBBABB@BB>A??A977,3:>?>CBB?BB<?>>BBC?BBB;;;AD<@@A<>:><<;;7688=@@B;?>BBA@?@@AC>>>:::388?<@@=@=AA@@@BB;;7;?@@@6@=B;>>BBC.::666.6:9///999=08888(6:99=6<6==8>@>>>@@=@=@@BBAA:>=>=>>>>;;;AAE>>>;;;;=<=9@///===5@@@AAAA@@@
@ATNG8:03385:04130
GATGGTAGCGCATATCAGCGCAGCCCAGAAGATCAGGAACTCTAGAAGAATTCAGATTTTTAACACGAGAGTAAACGTAAAAAGAAGGTTTTACAAGACTCACGTTAACAATATTGCAGCAGTACGCACACAATCGAAGCGCAGTAAGGATGGCTAGTGTAACTAGCAAGAATACCACGAAAGCAAGAAAAAGAAGTACGCTATTAACTATTAACGTACCTGTCTCTTCCGAAACGAATGAGTACGATGAGATCTCGTGTGCTACCATCGATGGATCTGAGTCT
+
;<??;>:59<@BCGGECBBBAB;;;6;BC@CBBB<;7;?BBBCBBB@CE@C?A@@;;;;;*;4;;BCCCCCCCC=B@@BBBB2BB?A=ABB7AAC?BAA@AAB;;7;>AA?ABB@BBBCCBBBCDCCBBBCC@C;;;=@;;;DCCC?C@C;;;;CCBCCBB?CCCCCB?BB@BBB>?;>@>+000,0@AAA0@@<BAAACCBB?<@:==>=8<6<ABBB?BB;;;@@?B=@@C<AAA?:::AAAABBBBBAAAB9:9???A>=??<??CCCCD@B;::B???DD
@ATNG8:03386:04128
GATGGTAGTACATGATAGACGACACCAGAAGATCAGGAACTCTAGAAGAATTCAGATTTTTAACACGAGAGTAAACGTAAAAAGAAGGTTTTACAAGACTCACGTTTAACAATATTGCAGCAGTACGCACACAATCGAAGCGCAGTAAGGATGGCTAGTGTAACTAGCAAGAATACCACGAAAGCAAGAAAAAAGAAGTTACGCTATTAACTATTAACGTACCTGTCTCTTCCGAAACGAATGAGTACGTGTGCGACGTGTCTCCTACCATCGATGGATCTGAGTCT
+
::<;,//6555>>><@CABA;;;>@9>;@699:;45069A=<==B=8;;9B?AA<;;@@@+@:=A;AA>?A;;;,:>@>>@>0@@9=AGED7@9:29=555<;444)438:5<=<255555<<==@@@;?AABBCCDC@BBDDC@@@<A=@;;5;@=?@>9:29AA;;9<=;7>?<8@<BBC@?><8789999%3=67317AAA@A@=@<<==>:>6;:CBB>B;;;@AA@D=@@?9>9929<<7937<<<?<<8;;>:::/0/6===7<>@@::8;?AAAA@>@::
@ATNG8:03391:04110
GATGGTAGAGTACAGTGTAGTAGACCAGAAGATCAGGAACTCTAGAAGAATTCAGATTTTTAACACGAGAGTAAACGTAAAAAGAAGGTTTTACAAGACTCACGTTAACAATATTGCAGCAGTACGCACACAATCGAAGCGCAGTAAGGATGGCTAGTGTAACTAGCAAGAATACCACGAAAGCAAGAAAAAGAAGTACGCTATTAACTATTAACGTACCTGTCTCTTCCGAAACGAATGAGTACTGTATCTATGTGTGCGCTACCATCGATGGATCTGAGTCT
+
CDBB?BCCCDDDEBBBCDBBBAABD@CBA?BCCCAA?A?BBB?ABC?BB=B>BCBBBBBB1B>AABBAA?AAAC<BA@@@@@1@C@E@CBB<BCDAGCCCEGDB@>CACC@C@@>@ABBDCCCCCBBBDCCC?CCCC<@@BCCB??<@=@@A>ACCCCCCC?CCBBBB?CC>?@@?ABDDF>B??<?EDDD/AA=A:::>@??>:<<>?AA<A<ADC@@=@CA@ABB?BADCC:CCC?BAACCCCBBBBBB@@@@BBA?667=:95:@@?@?D@C???BBBBBB
@ATNG8:03394:04122
GATGGTAGTGTGTCTCTGAGAGTAGTACTCATTCGTTTCGGAAGAGACAGGTACGTTAATAGTTAATAGCGTACTTCTTTTTCTTGCTTTCGTGGTATTCTTGCTAGTTACACTAGCCATCCTTACTGCGCTTCGATTGTGTGCGTACTGCTGCAATATTGTTAACGTGAGTCTTGTAAAACCTTCTTTTTACGTTTACTCTCGTGTTAAAAATCTGAATTCTTCTAGAGTTCCTGATCTTCTGGGTCTCTCTCTCACGCACTTCATCGATGGATCTGAGTCT
+
<DDD@CBBCDCDHHCBBBBBBBBCBBBBCCBA?B???<@C@C@CBCCBCC?BCAAB?B@BCCC?CACCCCCCDEJ@B@@@@1@CADCCD>CBCB@BCB?BC=AACCCC@CBCDBBFE@CBCAC@CCDECAAB@CCBB;;;CCDCBBBCCCCABBB@FBB?BC?B@BBBBCCDDCAECCCC;B@B@BBDDD5CBBBC?CDBCEGD;;;@CJJF5CCBCC?B?BB>B@@@A@@=@?BCBBBB>A@BB<BBBBBBBCDCCBCCBBB@BBBBBCCC>CDCCCCCAAA
@ATNG8:03395:04103
GATGGTAGCGAGCGAGTGTGTATACCAGAAGATCAGGAACTCTAGAAGAATTCAGATTTTTAACACGAGAGTAAACGTAAAAAGAAGGTTTTACAAGACTCACGTTAACAATATTGCAGCAGTACGCACACAATCGAAGCGCAGTAAGGATGGCTAGTGTAACTAGCAAGAATACCACGAAAGCAAGAAAAAGAAGTACGCTATTAACTATTAACGTACCTGTCTCTTCCGAAACGAATGAGTACCTCTCAGACGCTCGTCCTACCATCGATGGATCTGAGTCT
+
<BBB@BCDCCC@@ABBEDDCDCAAA@DCC?CCCC@@>@@BBCAA@A>AA>A>?ABDDDDD1B?CCCCCCCCCCE>@?>@>@>0@A>B=BBB:BCCABBBBBCCCC?A?BB@BCB>AABBABDDCCBBBCCCCADDBB?BACCCC??=BBHBB?BCCCCCBB?BCCBAA?CC?AAA<==A@?9?;<888888.9@@A:99BCCCC?A?AACC<A9@>GBB?BCBBBBA=@=AAA<BCC?BCBBBAC?BA@BBBAAAAAAABB>B==;====A@@:@@@@AA@==?
@ATNG8:03400:04093
GATGTAGAGAGACTGTAGCGCACCCAGAAGATCAGGAACTCTAGAAGAATTCAGATTTTTAACACGAGAGTAAACGTAAAAAGAAGGTTTTACAAGACTCACGTTAACAATATTGCAGCAGTACGCACACAATCGAAGCGCAGTAAGGATGGCTAGTGTAACTAGCAAGAATACCACGAAAACAAGAAAAAGAAGTACGCTATTAACTATTAACGTACCTGTCTCTTCCGAAACGAATGAGTACGATGAGATCTCGTGTGCTACCATCGATGGATCTGAGTCT
+
BEA;@CCCCBBBCCBBBDCCCCCD>BBB?CBBB??=?@BBBAAAA>AA>A>BBBBBBAB3C?BBB@AABBCCC?CC@@AA@0@B>C=ABA9AICACCCBCCCCC?B?CC?AAC=BBBABBBCEDBBBBCCC?CCCC<@@BBBCBB>C@BBB@BCBCCCAA?AACAAA>CC@AAA@BBCFCC:??<??><>/8:6:?>?@?AAA:;6<>==8<9<ACBB@BBBBBCB?B?CDD>CAA?BBBBCCC@AACCB>@>888888?>>>=9=AAAA>B?BBBBBAAACC
@ATNG8:03402:04124
GATGGTAGGACGAGCGTCTGAGAGGTACTCATTCGTTTCGGAAGAGACAGGTACGTTAATAGTTAATAGCGTACTTCTTTTTCTTGCTTTCGTGGTATTCTTGCTAGTTACACTAGCCATCCTTACTGCGCTTCGATTGTGTGCGTACTGCTGCAATTTTGTTAACGTGAGTCTTGTAAAACCTTCTTTTTACGTTTACTCTCGTGTTAAAAATCTGAATTCTTCTAGAGTTCCTGATCTTCTGTTGTCGTCTATCATGTACTACCATCGATGGATCTGAGTCT
+
6CBB?BBC@DB@AABBABBBBBCC@CCCCCBB?BBAC>CC>A>@CCCCBB?BBBBD@B@BCCC?C@CBDEBBBDD@BBBBB1BC@BBCC>CD@@?ADD?CC@CBBEEF@CBBBCDDD@BCB?B?CCAAABBB@CCBB?BCDCCCCCCCBBAA?>>49994:@?C@CCCCBBCCC?A@AEC;C@C>AACDD2A???D>B::99:BAAA?BCBB3BCBCB=A=??<?CCC===:=6;;>@??:>>??=>>>AA>>=??@;;:AAAAA<AAA@><<6<<<<<=??<<
@ATNG8:03402:04127
TATGGTAGGAGACACGTCGCACACGTACTCATTCGTTTCGGAAGAGACAGGTACGTTAATAGTTAATAGCGTACTTCTTTTTCTTGCTTTCGTGGTATTCTTGCTAGTTACACTAGCCATCCTTACTGCGCTTCGATTGTGTGCGTACTGCTGCAATATTGTTAACGTGAGTCTTGTAAAACCTTCTTTTTACGTTTACTCTCGTGTTAAAAATCTGAATTCTTCTAGAGTTCCTGATCTTCTGGCGCTCTGTCACGTCTGCTACATCGATGGATCTGAGTCT
+
>BBB>BBB@BDEHCCCBBBBCBBBCCCACC9989AAB<BB@C?BBDCCBB@CLHCC@CACCCB?D@CCCDAA@BA?AAAAA2AB?BCEG?@AAB@BCB?BFABBBCDF@CBBBBCCC@CCC?B?CGCCBBBB=@@BB@DCCCDCCCBAAAEC@@@?;;;?A@<?<??DEFDFBB>BBA@@.;5<5;;<<<*;BBBC>AAAACBC@A@@CCC?1AA@@@;@<@B@CCIEL@A?@@BDBECC?;9;>CAACB@A@BBB;;;@@@BBBAAACCBC@CBBBBBBBBB
@ATNG8:03407:04116
GATGGTAGATACTCGCTGATACACCCAGAAGATCAGGAATCTCTAGAAGAATTCAGATTTTTAACAACGAGAGTAAACGTAAAAAGAAGGTTTTACAAGACTCACGTTAACAATATTGCAGCAGTACGCACACAATCGAAGCGCAGTAAGGATGGCTAGTGTAACTAGCAAGAATACCACGAAAGCAAGAAAAAGAAGTACGCTATTAACTATTAACGTACCTGTCTCTTCCGAAACGAATGAGTACTGCGTCTCACTCTCGCCTACCATCGATGGATCTGAGTCT
+
;?>@;>?>>>665566555><<<==28=<444//6:)0)//66//5;7:=8>8B?//////'/)//(/88333777.3344444$4;39.444&5994;;666@=55058<<7<<=.444444455===>>>==?@@@@=@@BBCCCD?B=A;:29A>>@B@A=ABAAAA<>;>A?;7>???A;A<<:>?C?C2>>:=BB@@@A::28588;;=B=?>BBB=@@@@@AA??9>??9?@A?BBBBBBBCBBBCCCDDDDDCBBA>A;;6;AAABAB?B??>BBB;<<
@ATNG8:03410:04104
GATGGTAGACATATCGTACTCTCTGTACTCATTCGTTTCGGAAGAGACAGGTACGTTAATTAGTTAATAGCGTACTTACTTTTTCTTAGCTTTCGTGGTATTCTTGCTAGTTACACTAGCCATCCTTACTGCGCTTCGATTGTGTGCGTACTGCTGCAATATTGTTAACGTGAGTCTTGTAAAAACCTTCTTTTTACGTTTACTCTCGTGTTAAAAATCTGAATTCTTCTAGAGTTCCTGATACTTCTGGCGCGTATCTATGTAGCCTACATCGACTGATCTGGAGTCT
+
9;44.45;5@A@BBBBBBBBB:59:;;::><<7::6:.//)/5///3377,3333338,3,333,3288AA>5525+222222$27+22555,36//(/.7045)..3359499??A@@>:@@A<@<@??@>;;:5:::D688;A8588999<95559,225/5:05/395---466(-.....$.49266666$22337.553...3579-5525$27555053996=<<<>@><@<@=;///=588=6;75,,,,,,555-.-6--..555533555///<6<=@??
@ATNG8:03411:04091
GATGGTAGCACACGAGATCTCATCGTACTCATTCGTTTCGGAAGAGACAGGTACGTTAATAGTTAATAGCGTACTTCTTTTTCTTGCTTTCGTGGTATTCTTGCTAGTTACACTAGCCATCCTTACTGCGCTTCGATTGTGTGCGTACTGCTGCAATATTGTTAACGTGAGTCTTGTAAAACCTTCTTTTTACGTTTACTCTCGTGTTAAAAATCTGAATTCTTCTAGAGTTCCTGATCTTCTGGCGCGTATGTATGTCGCCTACCATCGATGGATCTGAGTCT
+
<=CC@BBCCCCCDCCBCCCCBBBBBBCCCGAA<@CFF=BB=B?CCCCCCC?DD@@??B?BAAA?A>BBBBBBB@@<@BBBB1BB>A77759AAD@CBB@BA;==BCBB>AAB???>>9>AA9>9=>>>>?>=9=AAA:>>?>=>==A????>>>?;>@>;?A8<8<@>>>>>>=7<9999-:9=689999)9=8881966///<99<18888(7==>@<@<@A<AA???@@<@<@ABAAA:>=@<?>??>>>>@@AAAA??;>>A<A>==@AA<???AAAA???
@ATNG8:03415:04097
GATGGTAGGCGACATACATACCGCCAGAAGACAGGAACTCTAGAAGAATTCAGATTTTTAACACGAGAGTAAACGTAAAAAGAAGGTTTTACAAGACTCACGTTAACAATATTGCAGCAGTACGCACACAATCGAAGCGCAGTAAGGATGGCTAGTGTAACTAGCAAGAATACCACGAAAGCAAGAAAAAGAAGTACGCTATTAACTATTAACGTACCTGTCTCTTCCGAAACGAATGAGTACCTCTCAGACGCTCGTCCTACCATCGATGGATCTGAGTCT
+
:B==9=B?4:6<BB>?==CCD=AA=ACC@CECDC@C@CCCBCCC?BB=A?C@@@BFDD2@>ACBBBCBB@@?8?><;;;;.<?:@9???5?BD?CBBBAA@>>9>9>>;AAC688@@@;==@@=<<?=994;;9:3:===>@?@;?;@<@=@969@@@B:A@@@BB>AA@CDD7==687)8<<7=?>>>/8818@AAAAA?@<?<????9>:>567C<@@>>=>><A8=9@6<0000;;>;??>AHEHAA@===>;;;?<?@A;?>;;;@B=@@@A@???>>
@ATNG8:03418:04101
GATGGTAGAGAGACTGTAGCGCACCCAGAAGATCAGGAACTCTAGAAGAATTCAGATTTTTAACACGAGAGTAATCGTAAAAAGAAGGTTTTACAAGACTCACGTTAACAATATTGCAGCAGTACGCACACAATCGAAGCGCAGTAAGGATGGCTAGTGTAACTAGCAAGAATACCACGAAAGCAAGAAAAAGAAGTACGCTATTAACTATTAACGTACCTGTCTCTTCCGAAACGAATGAGTACTATGTAGAGCTCTATACTACCATCGATGGATCTGAGTCT
+
<<CC@CCCCCCCCCABBCCCCAAAC>CCB=BCBD??=?@FCBCCBB>AA?B?BBBBBCCC2D?BBBBBBBCCC@B==>>???.?A?B@CCC:BBB?A@@ABCA>?:?<AA<<<<=AA?>BBBCCBCCCCCCCACC??<@@@ACCBB?B?B@@=@CBBBCCC@BBBBBB?BC@CBB?BBBCC>B??<?DDDB3AA=A???B??@@:>:=AAA:>:=ACCB@CCAA@CC@C@DDD=AAC?BACCCCA@ABB@BB@AABBAABB??;;7;ABBB@B?AACBBAAABB
@ATNG8:03374:04151
GATGGTAGATATATGCACGCTCTACCAGAAGATCAGGAACTCTAGAAGAATTCAGATTTTTAACACGAGAGTAAAACGTAAAAAGAAGGTTTTACAAGACTCACGTTAACAATATTGCAGCAGTACGCACACAATCGAAGCGCAGTAAGGATGGCTAGTGTAACTAGCAAGAATACCACGAAAGCAAGAAAAAGAAGTACGCTATTAACTATTAACGTACCTGTCTCTTCCGAAACGAATGAGTACTACTCTCAGAGACACACTACCATCGATGGATCTGAGTCT
+
/;9:6;;:<@<@666;;;;<<;;44.44438::;;98<85:43333/3=7=7<;;33333$3,3388;9993222&2599<<<)55068=>>2<;;7:5555554;./)/:4///)//88:45599;;<<<<B?BBBB@BBCBBA@A?C@A;:89@AADBBA>@@>??B?BB?A@:487777.733,33333$33,25579:8..*.2777727457999:@><>88:28-43:1:4407<7;;<;7783333793//:/..3533.522.6./)/6657/////
@ATNG8:03376:04151
GATGGTAGAGTATCATGTGTATCTCCAGAAGATCAGGAACTCTAGAAGAATTCAGATTTTTAACACGGAGTAAACGTAAAAAGAAGGTTTTACAAGACTCACGTTAACAATATTGCAGCAGTACGCACACAATCGAAGCGCAGTAAGGATGGCTAGTGTAACTAGCAAGAATACCACGAAAGCAAGAAAAAGAAGTACGCTATTAACTATTAACGTACCTGTCTCTTCCGAAACGAATGAGTACTATAGACTATCTGAGACTACCATCGATGGATCTGAGTCT
+
449:5;;A=B==>>>666<999:44.4::58;8849097AAA<;9B>CC?B@BDDCCCCC5C@CCCC@CFJII?A@;9499$9>;:.999&9AA?CCCDDCD@@<?<?>;?AB?BBAAABBBCCCEFFC@@??A@@?BBBACCCC=@=@::6;AA@@AAB@CCCCCB@CC>>>><=>BBA:@@@<@@@@@2@@==;;;=>>8817;==>@;>:>>ABB@BBBAB@>8=9999/99:6:?CCBBBDDBBBBBBBAC???BBBBBB?B@@>>>B?BBBCBAA>>>
@ATNG8:03377:04161
GATGTAGTCTGCTCTGACTCTCGTACTCATTCGTTTCGGAAGAGACAGGTACGTTAATAGTTAATAGCGTACTTCTTTTTCTAGCTTTCTTGGTATTCTTGCTAGTTACACTAGCCATCCTTACTGCGCTTCGATTGTGTGCGTACTGCTGCAATATTGTTAACGTGAGTCTTGTAAAACCTTCTTTTTACGTTTACTCTCGTGTTAAAAATCTGAATTCTTCTAGAGTTCCTGATCTTCTGGGCTGCGCTGATATGCGCTACCATCGATGGATCTGAGTCT
+
DDB=ACDDDBAABCCCEBBCCDDBBCCBA@>@BBB<BB?B?BCCCCCDACCBBB@C@CCCB?C?BDDECCCCF@AAAAA1BCBCBCC>CD@C?CCC?@?;@>?@AB@BCCCAABB?BBB>A>ABBB?99@;AAAA:CBBAAABADBBBCBCAA=BCC@BB@C@BBCDCCCBC?A:::9-99=999999*9CDDD=ECCCCCCCBB5;;;;*;@@BC@B@CD@CCBBBAA?A@AABCCC?B>@A:A::9CCBBCCCCCCECCBB@BBBBCCC?CCAACABBBB
@ATNG8:03378:04164
GATGGTAGTGTCATATGAGAGTGTGTACTCATTCGTTTCGGAAGAGACAGGTACGTTAATAGTTAATAGCGTACTTCTTTTTCTTGCTTTCGTGGTATTCTTGCTAGTTACACTAGCCATCCTTACTGCGCTTCGATTGTGTGCGTACTGCTGCAATATTGTTAACGTGAGTCTTGTAAAACCTTCTTTTTACGTTTACTCTCGTGTTAAAAATCTGAATTCTTCTAGAGTTCCTGATCTTCTGGAGATATCATCAGCGAGCTACCATCGATGGATCTGAGTCT
+
BBBC?CCCCBBBCFDDDCCC@@BCCCAAACAB?@CCD>BC?C?BBCCCCC?CCCCC?C?CCCC?C?BBBDABBBC?ABBBA1BC@BBCC=CCAA?BCC?CD?AAADDD@DDDCEECC@CCD?C?BCCCCCCC@CCCC@BBBBCCCCCCCBBBCCC?CBB?BC?C?BBBCCCCCD?BCCCC9C?C?BBBCC1BCBCC=BACCCDCBBC>CEFD1CCCCC?C@CD@CCCBB@@?@ACCCCBA?ACC?CCBBCCCCCCCCCCCCBCA@=A???CBD@DBBBCEDCBB
@ATNG8:03378:04171
GATGGTAGTATCTGCACACTCTGTCCAGAAGATCAGGAACTCTAGAAGAATTCAGATTTTTAACACGAGAGTAAACGTAAAAAGAAGGTTTTACAAGACTCACGTTAACAATATTGCAGCAGTACGCACACAATCGAAGCGCAGTAAGGATGGCTAGTGTAACTAGCAAGAATACCACGAAAGCAAGAAAAAGAAGTACGCTATTAACTATTAACGTACCTGTCTCTTCCGAAACGAATGAGTACACATCGTCGTGTCGTGCTACCATCGATGGATCTGAGTCT
+
BDCD?;;?;<BCBCDCCCCCBBBCD@DCB?BBBA;;7;<@@AFCBB?@?;?=@??==>==.??CAAAB>>?99929AABCDC5BC@C?BBB:BBB?CCFCCCBBB@C?CC?CCC>A?BCCCCCCCBBCBBBB@CDBA>ABAAABBB?B?B@@>@CCEBBBC?BBBAAA?CC>AAA<??@A@;::9;88888(8@;?889>>A@=161799;)/)/9>>@@BBBCBCC8:79@@;BBB@CBBBBBBBBAAA?CBBBCBBB???@??;?CBBCCC?BBBBB>>=>>
@ATNG8:03378:04184
GATGGTAGGCACTGCGCACACATCCCAGAAGATCAGGAACTCTAGAAGAATTCAGATTTTTAACACGAGAGTAAACCTAAAAAGAAGGTTTTACAAGACTCACGTTAACAAATTGCAGCAGTACGCACACAATCGAAGCGCAGTAAGGATGGCTAGTGTAACTAGCAAGAATACCACGAAAGCAAGAAAAAGAAGTACGCTATTAACTATTAACGTACCTGTCTCTTCCGAAACGAATGAGTACGTGTGACGTACGTGAGCTACCATCGATGGATCTGAGTCT
+
6BBC?DCD?B@BBCBCDIEDBBBBD>CCB@CCCC::;:@CCD@@@C@CC?A@DCBBBBBB3B@BBAABBAA>?>5<;88999(:;4;1888/<AB>BCBDCCA88187::9.;5;;>>>@@@B>>>@;::>:=AAB7;:9;>=<=:=8=??<?@@BAA><8=>?A@A>>=<>BA<???AA7=<=:88888(8:4;>?===BAA=A=?>>A=A=?>>5536AAA>>>=B=>>=4=994:AAA;;;A@==>>?A?C@988>>>?DD=A>>=>=B=;;;>AA;;;>
@ATNG8:03380:04154
GATGGTAGTATAGAGCTCTACATAGTACTCATTCGTTTCGGAAGAGACAGGTACGTTAATAGTTAATAGCGTACTTCTTTTTCTTGCTTTCGTGGTATTCTTGCTAGTTACACTAGCCATCCTTACTGCTCTTCGATTGTGTGCGTACTGCTGCAATATTGTTAACGTGAGTCTTGTAAAACCTTCTTTTACGTTTACTCTCGTGTAAAAATCTGAATTCTTCTAGAGTTCCTGATCTTCTGGATATGAGTGACTCGTGCTACCATCGATGGGATCTGAGTCT
+
6CCC@BCDCCCBCCCDBBBCCCCBBBCCCC@?=?BBB<AA>A>BBBBBAB>AA@@@>A;@@AA<A>AA@@@AAAA9==DDD/>?;@@@@9?BBE@C@;7;?;==>B@@=A@@>>>AA=A??=?<==>??@@@=AABB<??==<==>>>?@@;:;=;888;;;5;9==;;;;===:>BBBB5@4:48888)/688:47////798998>>>.>>@@A<A;:;5;;;;=>?8=:==?=<<-//;6:=776///<777?BBBB???<====>888-8;;-----33
@ATNG8:03386:04141
GATGGTAGTGTGTCTCTGAGAGTAGTACTCATTCGTTTCGGAAGAGACAGGTACGTTAATAGTTAATAGCGTACTTCTTTTTCTTGCTTTCGTGGTATTCTTGCTGTTACACTAGCCATCCTTACTGCGCTTCGATTGTGTGCGTACTGCTGCAATATTGTTAACGTGAGTCTTGTAAAACCTTCTTTTTACGTTTACTCTCGTGTTAAAAATCTGAATTCTTCTAGAGTTCCTGATCTTCTGGCTCTCGTAGACAGATACTACCATCTATGGATCTTAGTCT
+
@<CD869@A;<BGCCBCDAABCBCCBCBDD:::;BFE?CC>A?BBBCBFC?BBC<<5:4:@=>292595@@::9B>BCLEF5;;76@@B8;:;C@CCD?AA;:;CCC@CCDDCCBB?CCD>A>:::>?::99=??@>CCBCCCCCBBBBCCCCC@CBB>BB?B?CDBCBCDBA?@@CDD9A>B5;;@@@0@CBBC>CBBBDDC<<;5;;;;*;BB<;7;?BB?BBBBBBB@B@CBCBCC8;;A=ADCB<=;CCEC=;;DDDJCA@<000@A@=A<;?=?@BBB
@ATNG8:03389:04165
GATGGTAGGCGACATACATACGCGCCAGAAGATCAGGAACTCTAGAAGAATTCAGATTTTTAACACGAGAGTAAACGTAAAAATAAGGTTTTACAAGACTCACGTTAACAATATTGCAGCAGTACGCACACAATCGAAGCGCAGTAAGGATGGCTAGTGTAACTAGCAAGAATACCACGAAAAGCAAGAAAAAAGAAGTACGCTATTAACTATTAACGTACCTGTCTCTTCCGAAACGAATGAGTACGATGAGAGAGCTCTCTCTACCATCGATGGATCTGAGTCT
+
=BCB?CCEACBABBGGBA@CCDBBA=BAA>@BAA997:?BBDFCBB>AA@B@BBDCCCBB5B@DCCCCCCC@@@;@ABBCCC5EB>B=BBB7BBC?BBBCCCCCC?A>AA?ABC?CBB@BBBCCCBBBCCBDABBBB@BBBBBACC>B>B@@=ACCDCCCC?@@@AAC=AB>ACD;?>9999*8892999999%9>9897=BA==>7:47<>=8=:>=BDDADC@@ACB@C@BCC>BCD?@@@BBABBBBBBFAAABCBBBA@??>=:=C;;;AA=@@>><<==:;
@ATNG8:03390:04147
GATGGTAGCGCATATCAGCGCAGCCCAGAAGATCAGGAACTCTAGAAGAATTCAGATTTTTAACACGAGAGTAAACGTAAAAAGAAGGTTTTACAAGACTCACGTTAACAATATTGCAGCAGTACGCACACAATCGAAGCGCAGTAAGGATGGCTAGTGTAACTAGCAAGAATACCACGAAAGCAAGAAAAAGAAGTACGCTATTAACTATTAACGTACCTGTCTCTTCCGAAACGAATGAGTACTACTCTCAGAGACACACTACCATCGATGGATCTGAGTCT
+
:@AA=A;55;;AACCDJFGCAAACC>CBB=AA@A@A<@=@BCCCBE?BB<?;?=>??@@@,@@BCCEIJCEFFF?BB;;;;;.;B>C4;;;6<CC@CCCFCBBBA?A?BC@CCC=A@CBCCBCDBBBCCBCC@BBBB?BBBBCBBA>CBECC?CBBCBBBC@CCCBBB?BB@BBB@BBAAA:@AA>BBCCC3BB?CBBBBBBBA<@;@AAC<@:<=A:;6;@@@BCC@C?BCC>CBB?ACBBBDBBBBBBBBBBCCCCCA@ABCC@@<==@@C@CBB@@@AABC
@ATNG8:03391:04159
GATGGTAGCTCTGCTCTGACTCTCGTACTCATTCGTTTCGGGAAGAGACAGGTACGTTAATAGTTAATAGCGTACTTCTTTTTCTTGCTTTCGTGGTATTCTTGCTAGTTACACTAGCCATCCTTACTGCGCTTCGATTGTGTGCGTACTGCTGCAATATTGTTGACGTGAGTCTTGTAAAACCTTCTTTTACGTTTACTCTCGTGTTAAAAATCTGAATTCTTCTAGAGTTCCTGATCTTCTGGTGCGCTACAGTCTCTCTACATCGATGGATCTGAGTCT
+
7566,587----6:/56;955A?944444:8828494(444)46;;<==BD@CCB;;4;?@@@C==9995:99955.54444$4439:@@8@?@?766649@;9907//)/99:<<>@:?>>:>;@?=@966=:=BBB>CCB999@=;9<0-----3-,,,59(--:///=555>384444&46<6::::.8:9:>3>@<>>?>>>?49999$999447<.565;;=>>>?9=;><;<A@*00.*-:--0::<>;;;?=;;;<<<569;BB=99:@@@=544
@ATNG8:03401:04173
GATGGTAGCACACGAGATCTCATCGTACTCATTCGTTTCGGAAGAGACAGGTACGTTAATAGTTAATAGCGTACTTCTTTTTCTTGCTTTCGTGGTATTCTTGCTAGTTACACTAGCCATCCTTACTGCGCTTCGATTGTGTGCGTACTGCTGCAATATTGTTAACGTGAGTCTTGTAAAACCTTCTTTTTACGTTTACTCTCGTGTTAAAAATCTGAATTCTTCTAGAGTTCCTGATCTTCTGGGCAGACTCTCACACGCCTACCATCGATGGATCTGAGTCT
+
>CBB@BBCCCCCCCCDDDCBB@AACCCCBCCC@BAAA<BB@C@BBBCCBB?ABAA@?B@BBCA?A?AAABAB@BA@BBBBB3BB>BBCC>BBBB?BBB@CC>@?@CDD?AAACAAA=;AAA9>:>>>>>===:>@AA<A@AA@@?@@AA?@@@@@<>>><@C<A<AA@@@@@@@<@@AAA5A=A;99997+9>;;;1666///<:;>;?GHD/@;;;;5;:==:>BAA???<A;??AA??8;;;>6>99///;9;@A@@>=498838666:<;7@;;;>>>>B@
@ATNG8:03403:04147
GATGGTAGGCGACATACATACGCGCCAGAAGATCAGGAACTCTAGAAGAATTCATGAATTTTTAACACGAGAGTAAACGTAAAAAGAGGTTTTACAAGACTCACGTTAACAATATTGCAGCAGTACGCACACAATCGAAGCGCAGTAAGGATGGCTAGTGTAACTAGCAAGAATACCACGAAAGCAAGAAAAAGAAGTACGCTATTAACTATTAACGTACCTGTCTCTTCCGAAACGAATGAGTACAGAGAGTACGATATGTCTACCATCGATGGATCTGAGTCT
+
0/?=@??>;@CBBBBABB@;;@BBA?BBC=:96>?>5?5:;:::8<98833<77333,3333$33777777333/:28889988'///(///&//3,338855588/51771778388>9C??@CCDDCCCCB@CCCC=@:::AAAA=A?B;;8;EBBBBBC@CCCBAA@BC@>>>?BBCCA8???:=>@@@/=@:@000>9=7838=?>?A:=8=;B;;9;CICDCC@C>@@@;A;;6;@@ABAAAAABAAAB:9:BCCA???993:@888<<8:;:AA??;;;
@ATNG8:03405:04185
GATGGTAGTATATCGCGTCGCTATCCAGAAGATCAGGAACTCTAGAAGAATTCAGATTTTTAACACGAGAGTAAACGTAAAAAGAAGGTTTTACAAGACTCACGTTAACAATATTGCAGCAGTACGCACACAATCGAAGCGCAGTAAGGATGGCTAGTGTAACTAGCAAGAATACCACGAAAGCAAGAAAAAGAAGTACGCTATTAACTATTAACGTACCTGTCTCTTCCGAAACGAATGAGTACGAGAGAGCACACGTGTCTACCATCGATGGATCTGAGTCT
+
9@BB:CBCB?CCDBBCAAACFDGCC@BBC>BABA:;7;?BACCCBB@BB?B=;;999:::)84;:/0/;;;67:3<<99;;;';@=@5;;;6;DCACCBCDEDCB?C@BB?CBB@CCA@BCCCCCCCBBBCC@BAAB@C???BBBB>B?B::::CAABBCC?AAACCA?BB?>>>>@@@@@9???>ACCCC3AB<?887??A@@<@;AACB7;8;AC@@?@@@@@@@=A?ACC>C??=?BBAAABBBABB????BAAABBABB@@7;;>>>AA=>???>=>;//
@ATNG8:03407:04174
GATGGTAGCGCATATCAGCGCAGCCCAGAAGATCAGGAACTCTAGAAGAATTCAGATTTTTAACACGAGAGTAAACGTAAAAAGAAGGTTTTACAAGACTCACGTTAACAATATTGCAGCAGTACGCACACAATCGAAGCGCAGTAAGGATGGCTAGTGTAACTAGCAAGAATACCACGAAAGCAAGAAAAAGAAGTACGCTATTAACCATTAACGTACCTGTCTCTTCCGAAACGAATGAGTACTGCGTCTCACTCTCGCCTACCATCGATGGATCTGAGTCT
+
CCCC@C96;DDDCCCCCED99;AAA<ACDACCCCBB?B@CCCBBA@>AC?D>AACCCCCC1CACDCCCCDDBBB>BB@@BBB1@@<@2:::.;CCACBBBCIBBB?C?BC@BAB?BB?A@CCCCCCDBBBBC@DDCC<A@AACDBB?C@DBB>ADCCCCDD@AAABBB?BB?BBB<>>@@?:@@>9<<===1?C?C988BBAAA9<8<8<=5:4:DDAB@CBAAA@@<@?BCC>DAA>@BDDCAABBBABBCBBAACBBBC@BAA>BBBBBCD@CBABBAAABB
@ATNG8:03409:04161
GATGGTAGGCGTGTGAGAGTCTGCCCAGAAGATCAGGAACTCTAGAAGAATTCAGATTTTTAACACGAGAGTAAACGTAAAAAGAAGGTTTTACAAGACTCACGTTAACAATATTGCAGCAGTACGCACACAATCGAAGCTCAGTAAGGATGGCTAGTGTAACTAGCAAGAATACCACGAAAGCAAGAAAAAGAAGTACGCTATTAACTATTAACGTACCTGTCTCTTCCGAAACGAATGAGTACGATGAGAGAGCTCTCTCTACCATCGATGGATCTGAGTCT
+
BCD>:CCC?BBBCCCBBBDCCCCCC>CCC@CCCBBB?B?BBCCDBB?@@>@?BBBAA??A.??ABA<==CBBB@6=>78777(9>;>9?>?5>BC@A>?>AC;<9:?;AA;AAA:@?>>>===>?ACA==;;5;CCC9==A@>>>@;C;A==9=>>>?>?A;AAAA>>:>A:@@A9>>>>@6;;@<@>><<.5537AAADA>>>=A;??>A;A;CA@<<8<>>>?>>;>9A@C9==<:<>>A::;>>>>=??AAAA==>BF@@::6:>??A>>9>==;@?@@AA
@ATNG8:03415:04167
GATGGTAGGCGAGAGTGAGACGCAGTACTCATTCGTTTCGGAAGAGACAGGTACGTTAATAGTTAATAGCGTACTTCTTTTTCTTGCTTTCGTGGTATTCTTGCTAGTTACACTAGCCATCCTTACTGCGCTTCGATTGTGTGCGTACTGCTGCAATATTGTTAACGTGAGTCTTGTAAAACCTTCTTTTTACGTTTACTCTCGTGTTAAAAATCTGAATTCTTCTAGAGTTCCTGATCTTCTGGCGCTCTGTCACGTCTGCTACCATCGATGGATCTGAGTCT
+
:@A=<B@@<@C?@ACABABDCCDCCBCCCB@@>AAAC=@@=@>AABBDA@>AC@A@?B?BCCC?C>AAAAAABBB@@@@??1@B@BBAD:=??A>BCC?BB<A@ABDA=>>>AAA>>9>>>:>:>>>A=>>?=BB>=7>>AAAA???AAAB==<>9==>>CB;?;?AA???AAA;>>@BB6@<@<>>@@@/@A?AA8=::::;?A=>9=DDD/A9::B<@<>><>???>>><A<A@>>>>:==?;9::>@?>>>AAAA;;;@@??<AA???@A<AABBD?===A
@ATNG8:03374:04190
GATGGTAGTATATCGCGTCGCTATCCAGAAGATCATGAACTCTAGAAGAATTCTGATTTTTAACACGAGAGTAAACGTAAAAAGAAGGTTTTACAAGACTCACGTTAACAATATTGCAGCAGTACGCACACAATCGAAGCGCAGTAAGGATGGCTAGTGTAACTAGCAAGAATACCACGAAAGCAAGAAAAAGAAGTACGCTATTAACTATTAACGTACCTGTCTCTTCCGAAACGAATGAGTACTGTATCTATGTGTGCGCTACCATCGATGGATCTGAGTCT
+
//9;8=<;;=@>??>>>9655<:9739//)///>>>>C969<<@@B:AC<C?BBBBBCCC3B:??@>>>BBBBC<:8:9999)9?6>1777&38733333339<<7=8=B=??>499=<;<;;:B=>;<;><7595525==?AB982::>=>::984????=@===00,0?9==:5:<==?5<;9355777+5595779;996/)//5577(-(-7..-079:>>;<8<6;:=4;:8:<<?ABBBBE??@BBC@@?BBC;;;>>><ABA>>>B>AAB??887@>
@ATNG8:03374:04219
GATGGTAGTATATCGCGTCGCTATCATAAGATCAGGAACTCTAGAAGAATTCAGATTTTTAACACGAGAGTAAACGTAAAAGAAGGTTTTACAAGACTCACGTTAACAATATTGCAGCAGTACGCACACAATCGAAGCGCAGTAAGGATGGCTAGTGTTACTAGCAAGAATACCACGAAAGCAAGAAAAAGAAGTACGCTATTAACTATTAACGTACCTGTCTCTTCCGAAACGAATGAGTACGAGAGAGCACACGTGTCTACCATCGATGGATCTGAGTCT
+
<BBC@BDBBBBBCECCBBBCBA@9995839<@:9:?B?BBBDBBB@?><>>@??87778.9@ABBBBAAC?:7088:9:;/8<9<0888&5:>9>>>@@@ECA7;7>@;>>=<>>ABAA?>?@@A@@@@A;===A7;;>AA??>:?;A??:?@@===A;A@@@AAA;AA;=>>:<>576-8<<7:::::*:;5;ABAAAAAA=A=@>>@:@;==>>>;;;;@>>>9><?@>3>8859>AA=>=??>>>AA@>?A?AA@@?>8868???AA@9=>>>A??>=>
@ATNG8:03375:04213
GATGGTAGTGTCATATGAGAGTGTGTACTCATTCGTTTCGGAAGAGACAGGTACGTTAATAGTTAATAGCGTACTTCTTTTTCTTTGCTTTCGTGGTATTCTTGCTAGTTACACTAGCCATCCTTACTGCGCTTCGATTGTGTGCGTACTGCTGCAATATTGTTAACGTGAGTCTTGAAAACCTTCTTTTTACGTTTACTCTCGTGTTAAAAATCTGAATTCTTCTAGAGTTCCTGATCTTCTGGATAGCGACGCGATATACTACCATCGATGGATCTGAGTCT
+
6===:B>BB=<<ACCCLDCCBBBDBBBBBBCB?BBBB;@A?B=;;:A;CC=AB;;9<@?BCCE@C@BBBBAAAAB>AAEBB,:;;-9?@?9ACBB?A@E@CC;<<ACBBADFCFCCCE@CCC@C@CCCBBBBC@CCCD?@ABCBCBBCBBBCCCBB?BCC@CC@C?BBCCBBCCC=@@@@3?=@;;;;;;*;BBCC>CCGDGDB@AA5;;;;*;@@CB<@<;;8;CCDCBB?C@CBGBCB@CBB@BCCCCDCCCCBA@CCCBBBC=A@@@CBC@CBBBBAAABB
@ATNG8:03375:04236
GATGGTAGCACGAGTCACTCATATCCAGAAGATCAGGAACTCTAGAAGAATTCAGATTTTTAACACGAGAGTAAACGTAAAAAGAAGGTTTTACAAGACTCACGTTAACAATATTGCAGCAGTACGCACACAATCGAAGCGCAGTAAGGATGGCTAGTGTAACTAGCAAGAATACCACGAAGCAAGAAAAAGAAGTACGCTATTAACTATTAAACGTACCTGTCTCTTCCGAAACGAATGAGTACGTGTGCGACGTGTCTCCTACCATCGATGGATCTGAGTCT
+
<>>>:>B=;;;==>C@>696;@<<>9>;;7;>@@9:198=@@C???:CD@D?BAA99999'72987873B===C;<7;9999,>@<;;@DD9CBA=BBCBBCB;;59.4;8@BB7:=84959?;;9>;>CBB@BBBA?BBCBBBCD@K?A@A>@@BB:::?@ECBBBD?BB?:::<>=00*0:5/5====,AA8:678A?>=>:==A=>=187,7=BAC?BBCCCBB?B@BBB=BAA=@BC@AA@@>BB@@>>@@@@?@@@<@>>;>@??@AB=??>BBAC;;;
@ATNG8:03385:04217
GATGGTAGGCGAGAGTGAGACGCAGTACTCATTCGTTTCGGAAGAGACAGGCACGTTAATAGTTAATAGCGTACTTCTTTTTTCTTGCTTTCGTGGTATTCTTGCTTTACACTAGCCATCCTTACTGCGCTTCGATTGTGTGCGTACTGCTGCAATATTGTTAACGTGAGTCTTGTAAACCTTCTTTTACGTTTACTCTCGTGTTAAAATCTGAATTCTTCTAGAGTTCCTGATCTTCTGGATATGAGTGACTCGTGCTACCATCTATGGATCTGAGTCT
+
A<CDACBC@BCBBBBBBCBBBCCDCCDDDCBA>A@?>9@@<@@CCBBCCB>A@??@=@>AC@@?@@CBB@;;;AC5;;A@@?&;;79>@@9000;*00>69:;@:99,59:@@AAA:CCC?B?BAACCBBB?AABC?A@????:9:AAABC@???CBB@CB?B@CCBBCDDCC?B;;<8;<B>@ABA9ACCCJ;;<HEDKDCAB5;;;.;@A@B>B@BC@CCBDC@@>@?BBBDBCACBCACBBBBBCCDCBBBBCCCCC@:@000A@@<@A@AAABBBB
@ATNG8:03398:04223
GATGGTAGTAGTACACTAGTCATACCAGAAGATCAGGAACTCTAGAAGAATTCAGATTTTTAACACGAGAGTAAACGTAAAAAGAAGGTTTTACTAGACTCACGTTAACAATATTGCAGCAGTACGCACACAATCGAAGCGCAGTAAGGATGGCTAGTGTAACTAGCAAGAATACCACGAAAGCAAGAAAAAGAAGTACGCTATTAACTATTAACGTACCTGTCTCTTCCGAAACGAATGAGTACACACTCTCATATGACACTACCATCGATGGATCTGAGTCT
+
;@AA>@;;BBB==>@?==??CCCCCACCC@BBAA;;9;>BBCDCAA@AC@C@DAA??<<=,==@CFBCBBB99928??BABB2BA>C5;;;.<BBDCBCCLGCBA>B@CC@CBB?BCCCFCCCCCABBCCBB?BAAA>AA??AA@@=A?CAA>ADCCCDBA?BBBBBB>BB>>>>588?@=4>7716>??A/@@<A887@AA??;?<AA@@7:69ABBB@BBA@@AA=@?AAA<AAB>AABBCBCCA>>>BBB>>D>AAAACAAA?B>>>CBB?BBBBDAAABB
@ATNG8:03406:04228
GATGGTAGGAGACACGTCGCACACGTACTCATTCGTTTCGGAAGAGACAGGTACGTTAATAGTTAATTGCGTACTTCTTTTTCTTGCTTTCGTGGTATTCTTGCTAGTTACACTAGCCATCCTTACTGCGCTTCGATTGTGTGCGTACTGCTGCAATATTGTTAACGTGAGTCTTGTAAAACCTTCTTTTTACGTTTACTCTCGTGTTAAAAATCTGAATTCTTCTAGAGTTCCTGATCTTCTGGATACACTCATGTGCACCTACCATCGATGGATCTGAGTCT
+
;B@>=@@;5@BB@A;=@;666==><?>>>>@@?@EHG?CC?B@BBBBBBB@CBAAA?A?BA?@=??B<@99774=7==CAD1BB:8:BB6BFBA====6<A6;;>A??<?AACAAAA?===<A=BA<88888:A@@@<@AA>>>>==A???A@@?;@>>8>?:>;>??===@>>;>>@@@5@:?9<====*>99>=18855:><:9:-6555$265550505;69@@@@@@<?<>=>A;;6:;@<ACAA@??>878;=>>>77//)////677.6=>;<;;;;;
@ATNG8:03406:04231
GATGGTAGTGTGTCTCTGAGAGTAGTACTCATTCGTTTCGGAAGAGACAGGTACGTTAATAGTTAATAGCGTACTTCTTTTTCTTGCTTTCGTGGTATTCTTGCTAGTTACACTAGCCATCCTTACTGCGCTTCGATTGTGTGCGTACTGCTGCAATATTGTTAACGTGAGTCTTGTAAAACCTTCTTTTTACGTTTACTCTCGTGTTAAAAATCTGAATTCTTCTAGAGTTCCTGATCTTCTGGGATGTGTGCGCAGTGCCTACCATCGATGGATCTGAGTCT
+
B=CC@CBCCCBCCCCDCDDBBCCCCBAACC??=?DCD>CB?B?BBBBCCD@CCCAB?BACCCC@C@BAACCBBBC>BAA@@0;;7;BCC?CEAB@BFGAFC@BBBCCD?CCBCCCCC?BBB@D?CCCB@@@@<?BBC?CAA@CBBCBBBCCBBBD?BA@?BC@C?AABBBCBCC@DCCCC8B>A;@@AAB2BBCBC=BBBBCCCEDC@DDDE5D@@AB?B?BC@BBBCCBB?B?CCBCAA>ACCD=C:;:;BABCCC@A@B?BBB@BDDDCCD?CCAAABBBCB
@ATNG8:03409:04215
GATGGTAGGTGCACATGAGTGTATCCAGAAGATCAGGAACTCTAGAAGAATTCAGATTTTTAACACGAGAGTAAACGTAAAAAGAAGGTTTTACAAGACTCACGTTAACAATATTGCAGCAGTACGCACACAATCGAAGCGCAGTAAGGATGGCTGTGTAACTAGCAAGAATACCACGAAAGCAAGAAAAAAGAAGTACGCTATTAACTATTAACGTACCTGTCTCTTCCGAAACGAATGAGTACTATGTAGAGCTCTATACTACCATCGATGGATCTGAGTCT
+
;;;=7:;=:666=>@CCCCCDDBBB@ACA<@?AA;:8;@BBCDDCC?CC=@=AA@@ABBB2C@BBCDFCCCBBB9AA;;;;;*;C>C>BAB9ABB?BBCBCBABA=@<??;??B@CEBBBBBB;<<BCCCCC@BCCC@C@@@BBBB=B?B;;7;@@@BCC?BBDABA???9?AA<AAAA@;@>>;999:::%:@;A;;;@===?6;7;==E<@<?AC;;9;B@@@DC=@=@BA<?AB?;9:@??AAABBCFCCBBE??@AA?A==89=9///0-0=BB:;:CBA
@ATNG8:03411:04239
GATTAGTATAGAGCTCTACATAGTACTCATTCGTTTCGGAAGAGACGGGTACGTTAATAGTTAATAGCGTACTTCTTTTTCTTGCTTTCGTGGTATTCTTGCTAGTTACACTAGCCATCCTTACTGCGCCTTCGATTGTGTGCGTACTGCTGCAATATTGTTAACGTGAGTCTTGTAAAACCTTCTTTTTACGTTTACTCTCGTGTTAAAAATCTTGAATTCTTCTAGAGTTCCTGTATCTTCTGGGTGCGCTACAGTCTCTCTACCATGATGATCTTGAGACTT
+
;4506BBBHEIEECCDC==BC;;;665:::;><8?595047><77333(/6---(-(--893838;=;;6;9;659959$5:5:<<<5;;@@=BBA;AA-/0=>::68:</0///)/::6=49833733,3,33;;6:::444====B<;;732+257496/5.59955266627;>AA3?<?;>>EEE.7666=-------3535/5888)228266).).505335::85725//.556(,,,,'**,---888888555599839776555655.22***,(
@ATNG8:03414:04195
GATGGTAGTATCTGTCTACGAGAGCCAGAAGATCAGGAACTCTAGAAGAATTCAGATTTTTAACACGAGAGTAAACGTAAAAAGAAGGTTTTACAAGACTCACGTTAACAATATTGCAGCAGTACGCACACATTCGAAGCGCAGTAAGGATGGCTAGTGTAACTAGCAAGAATACCACGAAAGCAAGAAAAAGAAGTACGCTATTAACTATTAACGTACCTGTCTCTTCCGAAACGAATGAGTACACACTCTCATATGACACTACCATCGATGGATCTGAGTCT
+
/;<=6;;>C;;;<<=;?;;;>><<<9;::9554:44058=<<=>:?<<<6;8>?@BBCBB1C;==98<8;8555,2249;;;(9947)///&///)////:<=<<;C:<@<A;:69@A9;;CCBA@@AAAAAB?C@@=@??@DCCB?B?B@@=@BBBCBBBACCCA@A?CC?BBB?><;><3;75-5==>?/?@;>===>==;;5;8<;<;/708<@@@<@@>>>>@<?:=>>8<@B?BBBBBBBCBBBB===B>>8::9:BBBB?BBA?@?F@BAAB@>?>BB
@ATNG8:03414:04209
GATGGTAGGACGAGCGTCTGAGAGGTACTCATTCTTTTCGGAAGAGACAGGTACGTTAATAGTTAATAGCGTACTTCTTTTTCTTGCTTTCGTGGTATTCTTGCTAGTTACACTAGCCATCCTTACTGCGCTTCGATTGTGTGCGTACTGCTGCAATATTGTTAACGTGAGTCTTGTAAAACCTTCTTTTTACGTTTACTCTCGTGTTAAAAATCTGAATTCTTCTAGAGTTCCTGATCTTCTGGGCAGACTCTCACACGCCTACCATCGATGGATCTGAGTCT
+
6BCD@BBC?BBBBBBBB@@@CCCD?BCCCDAA>ACFD9BB=B@BBBBBCD?CBBBB?B?BBBB?B?BBABBBBBB>BBBBB1BC>A@AA;AAAA<A@B@CC577>CDC?AACCCAAA:@@@;?:?@@AA99;;??=<:=>>>>=>>?AC@@@<<=:>?@;AA;A;A@>>>??@A;@@@@@5@=A<??>?>/==878(//////<:6;7;FED.A9;;A:@:::6:>>>;;:<@<??AA@@8<<@?7?>=;;;@??@BA@?;6;8959///<<<9=;;;>@@@A@
@ATNG8:03415:04205
GATGGTAGTATATCGCGTCGCTATCCAGAAGATCAGGAACTCTAGAAGAATTCAGGTTTTTAACACGAGAGTAAACGTAAAAAGAAGGTTTTACAAGACTCACGTTAACAATATTGCAGCAGTACGCACACAATCGAAGCGCAGTAAGGATGGCTAGTGTAACTAGCAAGAATACCACGAAAGCAAGAAAAAGAAGTACGCTATTAACTATTAACGTACCTGTCTCTTCCGAAACGAATGAGTACGTGTGACGTACGTGAGCTATCGATGGATCTGAGTCT
+
CCCC?BCBBFDCCCCCBBBDBBBBB?BCC?DCCCCB?B@CCCBBAC@CC?C?BBC>BBBB1B>BBBBBBCCCCC>CB>>>>>0>A?D<@@@8@CCACCCECDFCC>B=AE@CBB?BCAABBCCCCCCCCCCC@CBBB?B@AAAA@B>C@DBB?ACCCCCB@?BBBBBB@BB>777<??@A@:@@@<@;;<<.<A<A;::AAAAA:><>?@@=?<?AC??<?CAABBB?B?BCC<BAB?BBBBCCCB@@ABBCBBBBBBBAAABBBBBBBB?CBBBBBBAAA
@ATNG8:03419:04231
GATGGTAGAGAGAGCTCTCTCATCGTACTCATTCGTTTCGGAAGAGACAGGTACGTTAATAGTTAATAGCGTACTTCTTTTTCTTGCTTTCGTGGTATTCTTGCTAGTTGCACTAGCCATCCTTACTGCGCTTCGATTGTGTGCGTACTGCTGCAATATTGTTAACGTGAGTCTTGTAAAACCTTCTTTTTACGTTTACTCTCGTGTTAAAAATCTGAATTCTTCTAGAGTTCCTGATCTTCTGGGCTGCGCTGATATGCGCTCCATCGATGGATCTGAGTCT
+
B@?@<@;@ACBBBCC<99CCDCDBICBBCC@@?@ECM>DD?B?BBBDDBA>BBBBD?B?BCBB?B@CBBBCBBBA?ACDDC2CC?B>>>5>A@@=@AB?BB@B@AAA>7:;>@A@@@=>>><?=ABC>>>>=:<A??<>>A@???@@@@AB>==A<;;;=CG:=:=>>A@@@AA8=<CCC5C;A6<<AAA/<989<08/////;;>A8=<<<.=;;<C=B=@@<@A@A@=>:==???A??655;;4;///<==@=>>;::=A==:>AAA@AA=A>>===?>>>
@ATNG8:03374:04244
GATGGTAGCACGAGTCACTCATATCCAGAAGATCAGGAACTCTAGAAGAATTCAGATTTTTAACACGAGAGTAAACTGTAAAAGAAGGTTTTACAAGACTCACGTTAACAATATTGCAGCAGTACGCACACAATCGAAGCGCAGTAAGGATGGCTAGTGTAACTAGCAAGAATACCACGAAAGCAAGAAAAAGAAGTACGCTATTAACTATTAACGTACCTGTCTCTTCCGAAACGAATAGTACTGCGTCTCACTCTCGCCTACCATCGATGGATCTGAGTCT
+
4>>>:>B==BC>CCFBB=>CFCCCF:9698<@CB;;6925<;:?;@7<<9<<???87888'76;;<?B@@?>>>5000////&/3,3,333&37748:33275--(-(--0523.3677<<<>=@@@B;;;@<@@@@?ABCCBBBD@C>B;;6;A;9:?@A?A@@@?>;993:::397;<<78;;666666(5627///;8>AA<A;><<;.6/6:@BBACCAAACC@@<??>*000)00/9>@BBB==BB==<??AAABACB@;?000=?@=BBBBCAAABA
@ATNG8:03376:04279
GATGGTAGCGCACACATAGATACAGTACTCATTCGTTTCGGAAGAGACAGGTACGTTAATAGTTAATAGCGTACTTCTTTTTCTTGCTTTCGTGGTATTCTTGCTAGTTACACTGCCATCCTTACTGCGCTTCGATTGTGTGCGTACTGCTGCAATATTGTTAACGTGAGTCTTGTAAACCTTCTTTTACGTTTACTCTCGTGTTAAAATCTGAATTCTTCTAGAGTTCCTGATCTTCTGGGTGTATCAGCGAGTATCTACCATCGATAACCTCGAGTCT
+
=>>?;=<;<666ECCB:::A@@@BBBC@A?:9-7995)6=9>8>>==6698A;:>9./)////)/5---//98886;::::):9297::1339:55566;>:===CBC@BBBB;:;8::B?C500000>:86:://(/0:?@@=;;;<=<;:::8;?;;=C@B>@@C::9ABB>@;;;099=99999*59;;;069?>>==9992444&44455.58;@8@:99ABA?C??==>9929>@@:BBBBAA@000>=@>@@CCB=B;;;?;:2:9=?999>@?
@ATNG8:03377:04276
GATGGTAGTGCGTGAGAGAGAGACCCAGAAGATCAGGAACTCTAGAAGAATTCAGATTTTTAACACGAGAGTAAACGTAAAAAGAAGGTTTTACAAGACTCACGTTAACAATATTGCAGCAGTACGCACACAATCGAAGCGCAGTAAGGATGGCTAGTGTAACTAGCAAGAATACCACGAAAGCAAGAAAAAGAAGTACGCTATTAACTATTAACGTACCTGTCTCTTCCGAAACGAATGAGTACATAGATATACGTATAGCTACCATCGATGGATCTGAGTCT
+
::5505:<<=>>=??@>>CCDCBAA:A;;25:A:;:29049:=?>=48<6?;3//88;:;)/(/66///9////(/8:;<=<+<<7;<@@@2CCC?AA@@BBGCC@C;::@CBB@AAABBAABFCCCBBDDD@DBBB?AA@CBBAA=A>A;<7;BBAAAAA????@AC999@BB?;>;733(3771;ACDC/<><755AA=7774=2;<>><@<??A@@=@@@??AA>A@BAA=A>?9???A@AAAAAAB988BBCC==>?@A;;5;888;==<AAAAAAA>>>
@ATNG8:03380:04240
GATGGTAGTATATCGCGTCGCTATCCAGAAGATCAGGAACTCTAGAAGAATTCAGATTTTTAACACGAGAGTAAACGTAAAAAGGAGGTTTTACAAGACTCACGTTAACAATATTGCAGCAGTACGCACACAATCGAAGCGCAGTAAGGATGGCTAGTGTAACTAGCAAGAATACCACGAAAGCAAGAAAAAGAAGTACGCTATTAACTATTAACGTACCTGTCTCTTCCGAAACGAATGAGTACTGTATCTATGTGTGCGCTACCATCGATGGATCTGAGTCT
+
BBCC@CCCC?BBABABBDFBBBCBC?BDD?AABC;::;?BBDBBBB?BD@DAAB>89999)98<==BBBBBBBE@BBBCBBB2B@DC@CDD;CCCACCCDBBCCB?C@CD?CBB?CE??@DDDCCBCB@@@C?BBBB>AAA@@@??;@>B@@?AECCEB::99CBBBB?BB?CBB?A@@CC=A>>9=>==?.;=9>>;;;AAAA:>:>AAB<@<@>BAB>@@@@@?A@C@BDA;@::69A@@ABBBBBBBBBBBBBCCA>>ABAA<A??===A?C@@??9:9@@
@ATNG8:03381:04289
GATGGTAGAGTACAGTGTAGTAGACCAGAAGATCAGGAACTCTAGAAGAATTCAGATTTTTAACACGAGAGTAAACGTAAAAGAAGGTTTACAAGACTCACGTTAACAATATGCAGCAGTACGCACACAATCGAAGCGCAGTAAGGATGGCTAGTGTAACTAGCAAGAATACCACGAAAGCAAGAAAAAGAAGTACGCTATTAACTATTAACGTACCTGTCTCTTCCGAAACGAATGAGTACGAGAGAGCACACGTGTCTACCATCGATGGATCTGAGTCT
+
5B>=8BB=AB==@JCCBBBCBBBBB=AAB?BBBBCB@DACBBAAAB>BB?B>AA=:999:(9;998BCA@@99:,:7;944&5:.5.55)555.5<<<===?><?;@@;@@@?@@?@BBBBBCBBBCCC@CCCC?AADACCCC>B?BBA?BABBBABB>AABBBB=@A;999>AAAAC:>?A>ADCCC3??:<867AAA@@<A<?>>>:=<??CCC@;<<BBBD@F@BDD=BHF=???AA????BBBCAAABBFBBC?>==@;>;<;@AA<???AAAAA@A
@ATNG8:03382:04282
GATGGTAGCTCGCTGATGATATCTCCAGAAGATCAGGAACTCTAGAAGAATTCAGATTTTTAACACGAGAGTAAACGTAAAAAGAAGGTTTTACAAGACTCACGTTAACAATATTGCAGCAGTACGCACACAATCGAAGCGCAGTAAGGATGGCTAGTGTAACTAGCAAGAATACCACGAAAGCAAGAAAAAAGAAGTACGCTATTAACTATTAACGTACCTGTCTCTTCCGAAACGAATGAGTACTATAGACTATCTGAGACTACCATCGATGGATCTGAGTCT
+
/@::6<?ACB=B?BA@FICCBBAAB>BEF@CCBBBA?A=A@BAAAC@CF?C???=99999'88==;>@?A?@AA9@@;;;;;*;B?B@CDF<CCCACCBBBD@@@=@=AA?BCC?CCABBCCBCCFCCDDCF@BBBC@BBBBBBBB=A=A::7;CCCCCCC@BAAABB?DE@AAA>AAAA@;><=9000000%0<7///6;?A@?;?=AAAC<A=@@CCDABCABBCG@E>ABA:AAB@BBDBBBBBCBBBBBBB>BBBBAAABBB?BBBBCCC?C:::???@BB
@ATNG8:03395:04277
GATGGTAGTGATACAGATCAGACACCAGAAGATCAGGAACTCTAGAAGAATTCAGATTTTTAACACGAGAGTAAACGTAAAAAGAAGGTTTTACAAGACTCACGTTAACAATATTGCAGCAGTACGCACACAATCGAAGCGCAGTAAGGATGGCTAGTGTAACTAGCAAGAATACCACGAAAGCAAGAAAAAGAAGTACGCTATTAACTATTAACGTACCTGTCTCTTCCGAAACGAATGAGTACCTCTCAGACGCTCGTCCTACCATCGATGGATCTGAGTCT
+
ECBD?BBACBBAAABB=?>?@?@@?;@@<8544>::7:?CCCBBBC?BB?B>@>>99888$36;<<AABCDBBB8::;<<<;';?8=2555&5;;7=A;A<@BDE?C?BB?CFD?BAAACDDCCCCCBBBBB@AA;;6;AAAACBC?C@DFEACBBCCCBB@BAAAAB?::49?<8<;;;<37334>?BBB1BB?B>>===@??;?<@;;;6:5:=BBB@CC;<;@@=?=ABB@CCD@@?@BBBB>ABECBBBBBB>>A@@<A;;8<@BBA@@<@A@@@AA==>
@ATNG8:03397:04240
GATGGTAGCACGACACGACGATGTGTACTCATTCGTTTCGGAAGAGACAGGTACGTTAATAGTTAATAGCGTACTTCTTTTTCTTGCTTTCGTGGTATTCTTGCTAGTTACACTAGCCATCCTTACTGCGCTTCGATTGTGTGCGTACTGCTGCAATATTGTTAACGTGAGTCTTGTAAAACCTTCTTTTTACGTTTACTCTCGTGTTAAAAATCTGAATTCTTCTAGAGTTCCTGATCTTCTGGTAGAGCGTGCATATATCTACATCGATGGATCTGAGTCT
+
6BBC?CBBCDAA<CGDCBDBBCCGDGDGDGAA?@BBB>BC@C?CBBABAD@CCCCC=A=BBACADADB@BABA9:49@@@@2??<;873/5@@C@CCCAFD7:9A@9979AAAD>>>=AAA:@:???A?88:<@@@@;????>>>>>>?@?@@@@8;;@=AB=B<???>>>??@7;;AAA6A=B;>>AAA/@@9::16/////;:9=8====.:977@5=8>>9????>>>=B<???===///=7==@;;;??@>>>FBB@??>>>@?@A;;6;?@>>>@;;;
@ATNG8:03401:04251
GATGGTAGATATATGCACGCTCTACCAGAAGATCAGGAACTCTAGAAGAATTCAGATTTTTAACACGAGAGTAAACGTAAAAAGAAGGTTTTACAAGACTCACGTTAACAATATTGCAGCAGTACGCACACAATCGAAGCGCAGTAAGGATGGCTAGTGTAACTAGCAAGAATACCACGAAAGCAAGAAAAAGAAGTACGCTATTAACTATTAACGTACCTGTCTCTTCCGAAACGAATGAGTACTATGACTATCTGAGACTACCATCGATGGATCTGAGTCT
+
<BBB@CCDDDDDE@@@DBBACCCCC=BBC?BCCCBA>A?BBBBBBB>BB>C>;;<99888$74?<=@BA??773(27:9444$4;393999+9;>8=<<ACDBCB?C@CC?CBC?CCBBBCCCCBCCCCCCC?CCCC@BBAABBBB>B?B??=?BBCCCAC@AAABBB<AB@AAB<=>@@?:@@@:@@@AB3BD@D886A@@>>:<:=>AD<>9>?CCC@BBBBBCC?B?BCC>AAA?CCAAACCACCCCAAACB===>>>>>>:>888AAA9<<??AB?8::
@ATNG8:03409:04279
GATGGTAGGTGCACATGAGTGTATCCAGAAGATCAGGAACTCTAGAAGAATTCAGATTTTTAAACGAGAGTAAACGTAAAAAGAAGGTTTTACAAGACTCACGTTAACAATATTGCAGCAGTACGCACACAATCGAAGCGCAGTAAGGATGGCTAGTGTAACTAGCAAGAATACCACGAAAGCAAGAAAAAGAAGTACGCTATTACTATTAACGTACCTGTCTCTTCCGAAACGAATGAGTACCTCTCAGACGCTCGTCCTACCATCGATGGATCTTAGTCT
+
6BCC@CCC@CCCBBCCCDBBBCC@@=@@A?BABA@?=@?CBCA@@D@@@@BACC@A@BBB*;;0;;;?BC@AA:;99>@@@+??:>29:949AD@CBCCCCB;;6;>@@=@DD?BBAAACBBDDDDBCCBB?BBBB???CACBBC?@=@996;BBCCCCD@AAAACB@CC?BBB>AABBB=BAA>ABDDD3BB?B@?>BCBA@<@@@@A7:7:@CDC@CCBBBBC?A?ABC;A??<??ABCBC@??@BBCBAAAAAA>A=ABB<@?????<6997737>???
@ATNG8:03412:04247
GATGGTAGCGCGACGAGCGTAGACCCAGAAGATCAGGAACTCTAGAAGAATTCAGATTTTTAACACGAGAGTAAACGTAAAAAGAAGGTTTTACAAGACTCACGTTAACAATATTGCAGCAGTACGCACACAATCGAAGCGCAGTAAGGATGGATAGTGTAACTAGCAAGAATACCTCGAAAGCAAGAAAAAGAAGTTCGCTATTAACTATTAACGTACCTGTCTCTTCCGAAACGAATGAGTACGATGAGAGAGCTCTCTCTACCATCGATGGATCTGAGTCT
+
ACCD@CCCBBBBCCCCCCCCBAAAD>BBB=BACCCC?C?@BBBBBB>BB=@=ABB>?@@@2@?CBAABBBB>>=3<>9:::;*;C>C=AAA9AEEACCBBCCDBB?C?BC?BBB<>>BCCCBBCCDCCCCCB?BBBB?BDBBBBBB?B?CCC@BCBAACCC=AACAAA?CC?@@B?CBBBB<AAB?>?DDD/>>:>A<BBBAAA<?<@@>>:;;C>>@@:;;>@@@A<><>AA:AAA<AAAAA>>>>;;;?AAAA?AAAA?=?>A;>888A?B=@@@AA@@@A>
@ATNG8:03412:04267
GATGGTAGGCACTGCGCACACATCCCAGAAGCATCAGGAACTCTAGAAGAATTCAGATTTTTAACACGAGAGTAAACGTAAAAAGAAGGTTTATCAAGACTCACGTAACAATATTGCTAGCAGTACGCACACAATCGAAGCGCAGTAAGGATGGCTAGTGTAACTAGCAAGAATACCACGAAGCAAGAAAAGAAGTACGCTATTAACTATTAACGTACCTGTCTCTTCCGAAACGAATGAGTACATAGATATACGTATAGCTACCATCGATGGATCTGAGTCT
+
;=<=<==>9655669:<<666>==@4=<<+///7755155::=::6B@CD?A<79773333$3233353399333(3355555$5>.5.55)555565559:;;455.483///)//////59::<=666<<9:>:00+0///;933/45:4905=<<<==C9ABBBBB?BB@BBB9999945:;8::;;1:D<???@??<<<9=;>>==9=:?>;;:?CA???BA<>;=BC;B??<>>>?AABBBBAAA@@;;;DA?;;;;==8===??@@>GBB@?=>888
@ATNG8:03417:04285
GATGGTAGCACACGAGATCTCATCGTACTCATTCGTTTCGGAAGAGACAGGTACGTTAATAGTTAATAGCGTACTTCTTTTTCTTGCTTTCGTGGTATTCTTGCTAGTTACACTAGCCATCCTTACTGCGCTTCGATTGTGTGCGTACTGCTGCAATATTGCTAACGTGAGTCTTGTAAAACCTTCTTTTTACGTTTACTCTCGTGTTAAAAATCTGAATTCTTCTAGAGTTCCTGATCTTCTGGTATACACACTCGCTCGCTACCATCGATGGATCTGAGTCT
+
5@<A>BBBBBBCECCCB=;;:9=>CBBBC@AA=A@CD?EE@C@BB@@BBA?CC@@@?B?AABB@CAA?977?A7929@=><)=<5>?>?8?B@>6<0.+.:,..====:=AB=@AA@388?:?8=>A>>>AA;>?>=189::>>??@>===776A=AAA=>>>>;BCBDBCCBB>A;;;;.;>C>;;<<<*;;;;C=DBBBCCCBBB6;;;;*;::CC?B@A@?@DDBBCB?B?ABACBC@BCC@DBBBBB@@ABAB;;;BBB@@=@DA@A?@=@B;::??AAC
@ATNG8:03390:04321
GATGGTAGTGTCAGTGCGCGTCGTCCAGAAGATCAGGAACTCTAGAAGAATTCAGATTTTTAATACGAGAGTAAACGTAAAAAGAAGGTTTTACAAGACTCACGTTAACAATATTGCAGCAGTACGCACGCAATCGAAGCGCAGTAAGGATGGCTAGTGTAACTAGCAAGAATACCACGAAAGCAAGAAAAAGAAGTACGCTATTAACTATTAACGTACCTGTCTCTTCCGAAACGAATGAGTACATAGATATACGTATAGCTACCATCGATGGATCTGAGTCT
+
BBBC?BBCCDBBCCCCDCBAAB;;;>BCC@DCAA@B?A<AAE???C?AC>A=@?>>?BBB2B?BCBBBBBBBCD>@8;9=>>,:;494;;;7<EDICCBDBBCCC?C?CD@CCC>A@AABCCCCCCBBAA@D?CCCC<??BBBAAB=B?C?@>@CBCCCBB@BCBBCC@BC@?>>@CCBBB;A9939AA?A28818888AABAA<A7;:<=8<6<=B;:5:A@@?CB?BABAA<AAA?AAABBBAAACCBBBA?A?>?A@@@@>>:>>>>??A<AAAAAA>>>>
@ATNG8:03392:04322
GATGGTAGCGCGACGAGCGTAGACCCAGAAGATCAGGAACTCTAGAAGAATTCAGATTTTTAACACGAGAGTAAACGTAAAAAGAAGGTTTTACAAGACTCACGTTAACAATATTGCAGCAGTACGCACACAATCGAAGCGCAGTAAGGATGGCTAGTGTAACTAGCAAGAATACCACGAAAGCAAGAAAAAGAAGTACGCTATTAACTATTAACGTACCTGTCTCTTCCGAAACGAATGAGTACGATGAGATCTCGTGTGCTACCATCGATGGATCTGAGTCT
+
;<<=:==CCBBBCCCFCCFFDC@@@;@AA<@@AB;;5:<?AB@@?B@CB?B?AAABA@AB2@>ACCAAABBBBB>BBBBBBB5CC?C8<;;7<CC@CBBCCCDAA>C@CC@CCC@BBBBBBDEGC@@@CCCB@BABB>AAABCBBB?B@C@@>@CBBBBCB?BCBCBB?BB?BCF=??DDC9>8818:::;+;@<;;;;@@AAA6;5;::=5;6;ACAB?ADBBBBBAC=A@D>BBB?BBBBBBAAACCCBA:;;?>::;;;;@@<@@@@??B@CAAACBBABC
@ATNG8:03393:04291
GATGGTAGATATATGCACGCTCTACCAGAAGATCAGGAACTCTAGAAGAATTCAGATTTTTAACACGAGAGTAAACGTAAAAGAAGGTTTTACAAGACTCACGTTAACAATATTGCAGCAGTACGCACACAATCGAAGCTCAGTAAGGATGGCTAGTGTAACTAGCAAGAATACCACGAAAGCAAGAAAAAGAAGTACGCTATTAACTATTAACGTACCTGTCTCTTCCGAAACGAATGAGTACACATCGTCGTGTCGTGCTACCATCGATGGATCTGAGTCT
+
4>>@;CCCDBBCCBCBB@@@AAA::7;>C@CCCBAA>A@CBCAAAC>CB?A>@>=87888$76?==BBCCCBAB9;=99::-4?6?.999&5>>:@>BCDEECB?B@BB?BAD?BBCAAABDDDEBBBBBC@DDBB@C?@@BCBB?B@ECB?BBBBAAAC@AAAAAA>BC?===<?>=??8@@@>ABCCD3BB?B?>:AAA??;?:>>BA7:7:>BBB?BB@@@AA<?=?CC=BAA>AAACCCBBBBB??9;;A:00;0000;;5;???=?@?A888?777AA
@ATNG8:03396:04336
GATGTAGCATCATGCATATCTCACCAGAAGATCAGGAACTCTAGAAGAATTCAGATTTTTAACACGAGAGTAAACGTAAAAAGAAGGTTTTACAAGACTCACGTTAACAATATTGCAGCAGTACGCACACAATCGAAGCGCAGTAAGGATGGCTAGTGTAACTAGCAAGAATACCACGAAAGCAAGAAAAAAGAAGTACGGCTATTAACTATTAACGTACCTGTCTCTTCCGAAACGAATGAGTACGTGTGCCGACGTGTCTCCTACCATCATGGATCTGAGTCT
+
<<<:5549999;666===>=966@044>0448<::086;;3439838;0917?939889$3,399;;:;8889/8255===)=;5:.555&5:A9>666>?>>D?C<9605::.55;9:;;;;B999@@>=8>>9925549:;894;.55:5::>====>8555:=8333,333,388991333,//::;;%983..---(.6.2,249855052554455:77///63937980833-38777733//8//(//887555772888499997;7;A=<=85626
@ATNG8:03403:04328
GATGGTAGTCTCAGATAGTCTATAGTACTCATTCGTTTCGGAAGAGACAGGTACGTTAATAGTTAATAGCGTACTTCTTTTTCTTGCTTTCGTGGTATTCTTGCTAGTTACACTAGCCATCCTTACTGCGCTTCGATTGTGTGCGTACTGCTGCAATATTGTTAACGTGAGTCTTGTAAAACCTTCTTTTTACGTTTACTCTCGTGTTAAAAATCTGAATTCTTCTAGAGTTCCTGATCTTCTGGAGATACACATGATACTCTACCATCGATGGATCTGAGTCT
+
BAA=:BCCCDDDDECBBBBCCBBBCCBBBC@@>@BCD>CC@C?@BDDDCC?BBCCB?B?BBBB>C?BBCCBBCCC?A@BAC1BB<@@BB<ABAA?ACC?CD>@?ACCCACBCCCCCC@DCC<A>BCBBBDDC?BBBD@C@@@BCCBBBBBBBCBB?BBB?CC?B>AACCCCCCEACBBBB:B=B=::999*9AABC>CCDBBBCDCC?CCDE5CAAAC@B@BC@BBDDCBB?B?BBABBD?BBC@CCCCCCDBBBBBDBBBBBAA>@BBBBBC@CCCCCAABBB
@ATNG8:03404:04339
GATGGTAGTAGTACACTAGTCATACCAGAAGATCAGGAACTCTAGAAGAATTCAGATTTTTAACACGAGAGTAGACGTAAAAAGAAGGTTTTACAAGACTCACGTTAACAATATTGCAGCAGTACGCACACAATCGAAGCGCAGTAAGGATGGCTAGTGTAACTAGCAAGAATACCACGAAAGCAAGAAAAAGAAGTACGCTATTAACTATTAACGTACCTGTCTCTTCCGAAACGAATGAGTACTGTATCTATGTGTGCGCTACCATCGATGGATCTGAGTCT
+
CCAA;A>:;;;>;A<@>@BBBCCBC?A@@:9:BCBB?B?AACCCCC>A@?B9AB?79999)9?AABBCCBBBBA@=>9::::$8>:=<BBB1@?@48749@@AAA=A?BB?A@@4897:ABBBBB@AABCCF@DCBB?BBBCC;;;@DAC;;;;BBCDDBA?@@?????B@<;;;*0.888-8.0,0AA@@,??@C777A<<<C5;5:=88178=<CBB>ABBBC@AAF@ACA<ABB>AAAAAAAAAAABB???CC??????CBB?BA988=A=AAC@AAABCC
@ATNG8:03406:04338
GATGGTAGCGCACACATAGATACAGTACTCATTCGTTTCGGAAGAGACAGGTCGTTAATAGTTAATAGCGTACTTCTTTTTCCTGCTTTCGTGGTATTCTTGCTAGTTACACTAGCCATCCTTACTGCGCTTCGATTGTGTGCGTACTGCTGCAATATTGTTAACGTGAGTCTTGTAAAACCTTCTTTTTACGTTTACTCTCGTGTTAAAAATCTGAATTCTTCTAGAGTTCCTGATCTTCTGGTAGAGCGTGCATATATCTACCATCGATGGATCTGAGTCT
+
<CCC?BBBADDCDCBBBBBCCCBBBCCCBB@?=?BCC?CC@CABCCBBDC@BCBC@C@CCCB>A?BCCBD@A@EACCCCC5E@BCBBB=BCAB@BGDACE@BBACDDACCCGDCBB?BCC@C?EDDFA@@C@CCCD?CCCCCBBBCCCCCCCBB?BCC?AB?B@BCECCCCDB=A;:::.:;@9:::::*:ACCG>CCCBBCCBCB=BABA0@CCCG@C@CB?CEDCAAB@B?@@@B??;??@<ACCBBBCCCCBBCCCAAACC?BBBBABA?CCBAAAAABA
@ATNG8:03415:04323
GATGGTAGCAGACGTGACAGAGCGCCAGAAGATCAGGAACTCTAGAAGAATTCAGATTTTTAACACGAGAGTAAACGTAAAAAGAAGGTTTTACAAGACTCACGTTAACAATATTGCAGCAGTACGCACACAATCGAAGCGCAGTAAGGATGGCTAGTGTAACTAGCAAGAATACCACGAAAGCAAGAAAAAGAAGTACGCTATTAACTATTAACGTACCTGTCTCTTCCGAAACGAATGAGTACTATGTAGAGCTCTATACTACCATCGATGGATCTGAGTCT
+
=;?A@EA>BBBC9:6CCCDCDCCBA=@@@<@@CBBA?A?ABBBBBB@BB?B?AAA?????1?>BBBBBB???BD8@;;;;;;$5>7<.555&5>>9><<@@A@?B>B?BD?CBC>A??@ACDCCCBBBB;:;>BAAA?AAAAAAAA=B?AAA>ACCBAAAC@CGB>>??BB?BBC9::BDB>BAA>?;;;;+:>8==@???BBD5858@@A=B;??DCC?BBCCECC?B?ABA9@??;>>>CCCBBBBCCCA===;;:A@;;;@@;??==>@B=@?BBB::9CB
@ATNG8:03417:04299
GATGTAGCAGACGTGACAGAGCGCCAGAAGATCAGGAACTCTAGAAGAATTCAGATTTTTAACACGAGAGTAAACGTAAAAAGAAGGTTTTACAAGACTCACGTTAACAATATTGCAGCAGTACGCACACAATCGAAGCGCAGTAAGGATGGCTAGTGTAACTAGCAAGAATACCACGAAAAGCAAGAAAAAAGAAGTTACGCTATTAACTATTAACGTACCTGTCTCTTCCGAAACGAATGAGTACCTCTCAGACGCTCGTCCTACCATCGATGGATCTGAGTCT
+
;////7::@ABAA<>>?CECCCCC@CCB?BCBC@A>@>BBBAAAA>AA<A?BBCBBBBB3B@DDCBBBBAAAE>B>;;;;;*;B>B>BCC<CCGABBABICDCC?B?BD?BBC=AAAABDDDCBBBBBDCC?CCCC?CABBBBBB>C?CAA?ABBCCDCD?CCBBCC?AA=?=<1877777(777//:;;==$63...(..565585>595858;578;=A9A@?9:8?9>;@AC<??C>A@C>??A=AAAAAADAA>A@@>>;?;;6;>>>@@@<@B@@@???@@
@ATNG8:03417:04317
GATGGTAGCTCGCTGATGATATCTCCAGAAGATCAGGAACTCTAGAAGAATTCAGATTTTTAACACGAGAGTAAACGTAAAAAGAAGGTTTTACAAGACTCACGTTAACAATATTGCAGCAGTACGCACACAATCGAAGCGCAGTAAGGATGGCTAGTGTAACTAGCAAGAATACCACTAAAGCAAGAAAAAGAAGTACGCTATTAACTATTAACGTACCTGTCTCTTCCGAAACGAATGAGTACACATCGTCGTGTCGTGCTACCATCGATGGATCTGAGTCT
+
<<<<:CCCCC>CDEEDBCCCCBBCC@BBC@BACC@@=@?BABAAAB?BD?C@CA@99999(:;ABEBBBBBBBA99:;;;;;';@<@:???7?@B=@A;AAAA;<9;?BA?BBC?@AAABAABCDCCBCCCC@AAAB>AAAABBBC@C@B@@>ABCCBBAB?ABACAB?AC?BBF=??@?B;B999:CDCD3CB<>;;<@@HCA<A<AAAA<A<>?BBD@CD@@@@??D?ABB<ABB=??AAABBBFCBAAADBBBACA@??C??<@CBBBCC@CC988??@<=
@ATNG8:03418:04312
GATAGTGTGTCTCTGAGAGTAGTACTCATTCGTTTCGGAAGAGACAGGTACGTTAATAGTTAATAGCGTACTTCTTTTTCTTGCTTTCGTGGTATTCTTGCTAGTTACACTAGCCATCCTTACTGCGCTTCGATTGTGTGCGTACTGCTGCAATATTGTTAACGTGAGTCTTGTAAAACCTTCTTTTACGTTTACTCTCGTGTTAAAAATCTGAATTCTTCTAGAGTTCCTGATCTTCTGGAGATATCATCAGCGAGCTACCATCGATGGATCTGAGTCT
+
>>>DCBABBDCCBB=<?=BBB@@ADCA@@?A:::5;@=B=@@BBCAB>AAABCIDBCCCDAC@CB;;<BBAC@;;;;;*;@=@;;;/;B@@=@BB?CG?ABCDCGAGFBBDEAA=B@@=@@BBDD;;;;7;AAA8;<BBBA@@BBBBBBBCD@CCB@DE@C@;;;B@@@@B>A;;;;.;5;4;;:;*:<<=@000ACBBCB;;4;;;:(99:9B@B@BB>ABBBBBA?B?BCBBBC?BBC6;;C;;;B;;;BBBBBBB@AA=;;:@@AA?B@@AAAACCB
@ATNG8:03371:04380
GATGGTAGCTCACGTACGTCACACGTATTCATTCGTTTCGGAAGAGACAGGTACGTTAATAGTTAATAGCGTACTTCTTTTTCTTGCTTTCGTGGTATTCTTGCTAGTTACACTAGCCATCCTTACTGCGCTTCGATTGTGTGCGTACTGCTGCAATATTGTTAACGTGAGTCTTGTAAAACCTTCTTTTTACGTTTACTCTCGTGTTAAAAATCTGAATTCTTCTAGAGTTCCTGATCTTCTGGTATGACTAGTGTACTACTACCATCGATGGATCTGAGTCT
+
<CCC@CBCCBCCCCCCBCCAAADDCCBA>AAB?BDDD>BC?C@ABBCCBB?ABBBB?B?BABB?B>BBBBBBBBB=>>?>?1>A;A<<=7=BBB>AAB>BC:=<BCCC?778ABB==7=?A<@;@?>>>>>>;A>8859==@?>?AAAA???AAA;999;@@;@;??>>@?@?@<?====5<:>9:::98):=899.676///=76;:=AAA/AAA=>593//*/:9<===;>7;;A@??<>>@;???;;;@@@@@@@?@?@@@B<B@@AA;:6:=<>?=<<??
@ATNG8:03376:04362
GATGGTAGTAGTACACTAGTCATACCAGAAGATCAGGAACTCTAGAAGAATTCAGATTTTTAACACGAGAGTAACGTAAAAAGAAGGTTTTACAAGACTCACGTTAACAATATTGCAGCAGTACGCACACAATCGAAGCGCAGTAAGGATGGCTAGTGTAACTAGCAAGAATACCACGAAAGCAAGAAAAAGAAGTACTCTATTAACTATTAACGTACCTGTCTCTTCCGAAACGAATGAGTACATAGATATACGTATAGCTACCATCGATGGATCTGAGTCT
+
;9993444:=<<==@?>>>?CEDCB?BDC@CB@@;;5;=@@ACC?@:@B=@<@B999??<.==BBCB????/0*/8/////$5;5:.555&5<>7<A@ACCBBD?B?AC@BBB@CCBCBBCBCBCCCDCCC@CDCE?B:::AA??<@@C;;8;DCBCBBC?BCBBCD@BB????<??ABD;@??:;===>/>B=A:;;@@AA@<@=@=;;6:7::///6:;77;==7=8:::37A>:;:;;;>>==>AA@A>>>AA?AAAA>@@<@=<=AAD=B@@@==>@??
@ATNG8:03383:04372
GATGGTAGCTATACGTATATCTATGTACTCATTCGTTTCTGAAGAGACAGGTACGTTAATAGTTAATAGCGTACTTCTTTTTCTTGCTTTCGTGGTATTCTTGCTAGTTACACTAGCCATCCTTACTGCGCTTCGATTGTGTGCGTACTGCTGCAATATTGTTAACGTGAGTCTTGTAAAACCTTCTTTTTACGTTTACTCTCGTGTTAAAAATCTGAATTCTTCTAGAGTTCCTGATCTTCTGGACAGAGTGTGCAGATACTACCATCGATGGATCTGAGTCT
+
:@9906>@BBCCCDCECCCCCDDCDCCBBBBB@BCCE?BA@B?BEDCCBB?999BB?B@BBBB?B@BB>??ABBB?BCCFD3CB?BBCE>B@BB@CCFAHG@AAAEDGAECCBBBCC?BBD@C@CCCCCCBB@CBBB@CABBCCBBCCBBADDCD@CBB@BB?B@CCBCBBB@@9>;:;:.;>C5;;;;;*;CBCC?CCDABBECEC>BBBB2AABBB>B@BB@DCCCCBB@A?BBAA@C@ABB?BCABACCDCBBBCCCCCDCC@AAA???B?BCBCAAAACC
@ATNG8:03383:04378
GATGGTAGGACGAGCGTCTGAGAGGTACTCATTCGTTTCGGAAGAGACAGGTACGTTAATAGTTAATAGCGTAACTTCTTTTTCTTTGCTTTCGTGGTATTCTTGCTAGTTACACTAGCCATCCTTACTGCGCTTCGATTGTGTGCGTACTGCTGCAATATTGTTAACGTGAGTCTTGTAAAACCTTCTTTTTACGTTTACTCTCGTGTTAAAAATCTGAATTCTTCTAGAGTTCCTGATCTTCTGGGTCTACGCTCGTCGCGCTACCATCGATGGATCTGAGTCT
+
4AACABBA=9;;@?:5:>>>?AAC@CCCCCAA?@BBC=CB@B@CBCCCCHBCDCBB>A?@B@@;A=ABB>>00,0>8==@@@,000(9=@<2666<5<;?:;<159?BBCAFCECBCCCADBC@B>BBBA@@@B?BBBB@HCCBBBBBDBBBBBCCC?AAA?CDAD?ABDBBCCCD@BA@@@7@>B=;<<;;*;BCED>CAA;;;@@@@?CDED5CBBBB>B@CC@BBB;;;B?B?DBBBCC?@@GI?CBBBDCDDCCAAACCBCBB?BBBBAAB@DBBBC@@@??
@ATNG8:03402:04364
GATGGTAGTGTCATATGAGAGTGTGTACTCATTCGTTTCGGAAGAGACAGTACGTTTAATAGTTAATAGACGTAACTTCATTTTTCTTTGCTTTCGTGGTATTCTTGCTAGTTACACTAGCCATCCTTACTGCGCTTCGATTGTGTGCGTACTGCTGCAATATTGTTAACGTGAGTCTTGTAAAACCTTCTTTTTACGTTTACTCTCGTGTTAAAAATCTGAATTCTTCTAGAGTTCCTGATCTTCTGGGTGTATCAGCGAGTATCTACATCGATGGATCTGAGTCT
+
888838==@;;;;;>665;;::;;;=<:8///)///:1//,-3/////;9///444)45:888.9.4449:;::39:)//////$/8:1//5>/55/75;//)/:)//55::5555;566;8==?@B;??969::@.96668<;;;<;;;;665<<:=935945775;)//7/44944.44444&45:645555$4499909444555559.5555$599994;9;;6;A@996>8=8;::@==8=994)5999:<<==<<<B@@@@999BC@@@@@@:99@<??BB
@ATNG8:03402:04369
GATGGTAGTATATCGCGTCGCTATCCAGAAGATCAGGAACTCTAGAAGAATTCAGATTTTTAACACGAGAGTAAACGTAAAAAGAAGGTTTTACAAGACTACGTTAACAATATTGCAGCAGTACGCACACAATCGAAGCGCAGTAAGGATGGCTAGTGTAACTAGCAAGAATACCACGAAGCAAGAAAAGAAGTACGCTATTAACTATTAACGTACCTGTCTCTTCCGAAACGAATGAGTACATAGATATACGTATAGCTACCATCGATGGATCTGATCT
+
9;;=6//6?@BBBFBBEFHDBBAB@8<=B?>AAABC>A?ACCBBBC>AA@G@CBBBBCDD3C@@??ABAABBB@8>=;;:::$5<;<.555&59949;;;;=<A<<?BD=CBB=@AABB@@@BCAAB??@B>AABD@DCBAABCC@C?CCC?BBDBABCC@@@@CCDA::58:948833.37943333&394:=BCCBB??=?<>>>@=@;??;;;;=<=<=;;7959==/9::29AAA??>>A@@BB@@?@A@AA@@@@9979AAABBB?B988AA<<8
@ATNG8:03403:04386
GATGGTAGGCGAGAGTGAGACGCAGTACTCATTCGTTTCTGAAGAGACAGGTACGTTAATAGTTAATAGCGTACTTCTTTTTCTTGCTTTCGTGGTATTCTTGCTAGTTACACTAGCCATCCTTACTGCGCTTCGATTGTGTGCGTACTGCTGCAATATTGTTAACGTGAGTCTTGTAAAACCTTCTTTTACGTTTACTCTCGTGTTAAAGATCTGAATTCTTCTAGAGTTCCTGATCTTCTGGATATGAGTGACTCGTGCTACCATCGATGGATCTTAGTCT
+
6CCC?CBB?BCBBBCHHCCCC;99CCBBBB@@>@CCG?DCCB?BBABA??;???>B?C@B?>?@E@BBA833339133333$38399;=3336;6;==6;;7;@;CCCBCCCCCCBC>BBB@C?CGCCBAAGACCCB;<<CBBBBBCBBBB<;;A?DBC>AA>A6;;@@@@A@B>@::;;.;<A<;;<;.:@@BD=BABBBCCAAA@CB>CCAA@BB@C@CC@CCCCCBB?B>ABCBBD@CBCABCCCDCCCEDAAAC@@@BBA<?????@A?ABBB>?ALCC
@ATNG8:03404:04355
GATGGTAGCAGACGTGACAGAGCGCCAGAAGATCAGGAACTCGTAGAAGAATTCAGATTTTTAACACGAGAGTAAACGTAAAAAGAAGGTTTTACAAGACTCACGTTAACAATATTGCAGCAGTACGCACACAATCGAAGCGCAGTAAGGATGGCTAGTGTAACTAGCAAGAATACCACGAAAGCAAGAAAAAGAAGTACGCTATTAACTATTAACGTACCTGTCTCTTCCGAAACGAATGAGTACGAGAGTCAGAGCAGAGCTACCATCGATGGATCTGAGTCT
+
;?@A<<=BBCBBAA;<BBBAABBAB=@@@>?A???;9>6>7///6665::5;7==477DCC1C<>?8773B==??7>>AA@@@0@A>@4;;;*;BD?AAACDCCCC@C@BB@BCA>BBBBBCDFECCCBBCCCABAAA>AAABBAAA?C?BA@>@CDBBDBB?BBBBBB?BD?BBB@BBA@@;@<94:::::*:<8=;;;?BBGD=C;@@@@:=:=>AAB?AAABBCC@C?BBB=BBB@BBBBBCCCCAA>BCCCCBA==@::;AA<@@@??>A?CCCCBAABBB
@ATNG8:03409:04383
GATGGTAGCCTGCTCTGACTCTCGTACTCATTGTTTCGGAAGAGACAGGTACGTTAATAGTTAATAGCGTACTTCTTTTTCTTGCTTTCGTGGTATTCTTGCTAGTTACACTAGCCATCCTACTGCGCTTCGATTGTGTGCGTACTGCTGCAATATTGTTAACGTGAGTCTTGTAAAACCTTCTTTTTTCGTTTACTCTCGTGTTAAAAATCTGAATTCTTCTAGAGTTCCTGATCTTCTGGGTGCGCTACAGTCTCTCTACCATCGATGGATCTGAGTCT
+
BBCB?BBBC?BBBCCCBCCDDCCCBBBGCCC@CCC>BB@C@CJHCCCEACCBBBAB@CC@@=@=@@AABBBBB?BACCC2@@<@???8>B?@6;9??BB@BBBAA@9??>?AABB?BCF?B>==>===>=BB@@<>>?@@>>=>=@>>==;;5;<=8;;5;=;;;???@@A:>;;:;1;9@9888888%8<==9>@AAA>;;;?=DDDC/A>=>A=A<@@<@AAA:;:<A<?>?AAA9>666-7::>@@@AA???AAABA::7:===BAD:==AAA@@@>>
@ATNG8:03413:04360
GATGGTAGTGTCAGTGCGCGTCGTCCAGAAGATCAGGAACTCTAGAAGAATTCAGATTTTTAACACGAGAGTAAACGTAAAAAGAAGGTTTTACAAGACTCACGTTAACAATATTGCAGCAGTACGCACACAATCGAAGCGCAGTAAGGATGGCTAGTGTAACTAGCAAGAATACCACGAAAGCAAGAAAAAAGAAGTACGCTATTAACTATTAACGTACCTGTCTCTTCCGAAACGAATGAGTACACATCGTCGTGTCGTGCTACCATCGATGGATCTGAGTCT
+
==5525===?;BBCCBF@A@B=CBB@BCB?BA000>;>9>>@998A?AA@B889998<<<,;9ABBBD@@@BBC:98;::;;':@;@4999&955.5<;;;>=?@=>:>>:>?A=@AA@BBBJC;;;CCCBB?ABBC>::;BCBBB@D?B;;;;CBABACC?B???A@:??:=>=;=<887)8::1688888%7:-2522778>>9>9888<6@6;;ABA?BD???CC>@>@AA<@DE?A@ABBBCCBB987>CAAAACCCBAA??;?@A???B>@@A@977777
@ATNG8:03418:04344
GATGACGAGCGTCTGAGAGGTACTCATTCGTTTCGGAAGAGACAGGTACGTTAATAGTTAATTAGCGTACTTCTTTTTACTTGCTTTTCGTGGTATTCTTGCTAGTTACACTAGCCATCCTTACTGCGCTTCGATTGTGTGCGTACTGCTGCAATATTGTTAACGTGAGTCTTGTAAAACCTTCTTTTTACGTTTACTACTCGTGTTAAAAATCTGAATTCTTCTAGAGTTCCTGATCTTCTGGGTGCGCTACAGTCTCTCTACCATCGATGGACTCTGAGTCT
+
CBBBA@;;>;9<9955;::5:;;9994.4:::3:;7<6:@9:8>?4<??00,/388;;3:49.77;>>==@=<====)///(/////&/7793933,37,7@=>7?2:9B;;;CC@BBB@C?BA????88.8?AA=???B@@@>>><=;888:58>?:;;767<>9//.886498==<,/,/5;===;(632//'/3...9./.AA;AAAA/AA====D<AA<@@A==;;5;9>8788617555(59525:::9<9::>>AA88189887680...7;;;<773
@ATNG8:03419:04374
GATGGTAGCACACGAGATCTCATCGTACTCATTCGTTTCGGAAGAGACAGGTACGTTAATAGTTAATAGCGTACTTCTTTTTCTTGCTTTCGTGGTATTCTTGCTAGTTACACTAGCCATCCTTACTGCGCTTCGATTGTGTGCGTACTGCTGCAATTATTGTTAACGTGAGTCTTGTAAAACCTTCTTTTTACGTTTACTCTCGTGTTAAAAATCTGAATTCTTCTAGAGTTCCTGATCTTCTGGGTCTACGCTCGTCGCGCTACCATCGATGGATCTGAGTCT
+
9::?;<=;;>CGBAAAB@>@??;;B==@@@CC?BBCF>AA9B466=>>AC?AA:97-3-38997<8<:88888983;;777';938773,3?>@<A@?8?C?@AA@>?;??>:AA@@=@@@;@=AA?AA>>>=AA>?:==<>9;///55883353(.(.503508;A999>::;A022;;;.A;>36////'/66:;*//86666;>>8====.<;;;A>D<>>:==@@::;<A<<<666=6<:??7>C;;77</--73327-,-202229-,,-336;;66///
@ATNG8:03371:04403
GATGGTAGTAGTACACTAGTCATACAGAAGATCAGGAACTCTAGAAGAATTCAGATTTTTAACACGAGAGTAAACGTAAAAAGAAGGTTTTACAAGACTCACGTTAACAATATTGCAGCAGTACGCACACAATCGAAGCGCAGTAAGGATGGCTAGTGTAACTAGCAAGAATACCACGAAAGCAAGAAAAAGAAATACGCTATTAACTATTAACGTACCTGTCTCTTCCGAAACGAATGAGTACACATCGTCGTGTCGTGCTACCATCGATGGATCTGAGTCT
+
/0//699@CCEDCCGCCBBBCCCCDCBB@CDDC;;:;=B@CBBBB@CB@C?BB@:::::)9<BAB@@?CA9:9,9=;;;;;'9?9=4::;*9@@>ABACCCD@@=@>@A?CAA?ABABBDJHCCA@@CBBB@CCCC?AAABCCCC@B?@@@=@D@AAABC@CCBBBB?BB@>>>@B>>>@5;00,/=>>>,///,888@@B@@<@<>>AC7;7;@BBB?BCCDDBB?B?BBC>BBB????BBBBBBBBB;;@C@??BB??@BBB?BDFCBBB@BBAAA898>?
@ATNG8:03372:04432
GATGGTAGCGCGACGAGCGTAGACCCAGAAGATCAGGAACTCTAGAAGAATTCAGATTTTAACACGAGAGTAAACGTAAAAAGAAGGTTTTACAAGACTCACGTTAACAATATTGCAGCAGTACGCACACAATCGAAGCGCAGTAAGGATGGCTAGTGTAACTAGCAAGAATACCACGAAGCAAGAAAAAGAAGTACGCTATTAACTATTAACGTACCTGTCTCTTCCGAAACGATGAGTACAGAGAGTACGATATGTCTACCATCGATGATCTGAGTCT
+
44<<5::<;A996;<<<B@@@A@?@49;9=@@@A??7?>??;;;??<><>B>ACA;;;;(7,339333:9999/8945555$55.5.555&59949;99:97/0)0600*0<=2==?<>@ABCCCCC@BBB?@@;;688?=?=>>9<8=9525<:99;;<7;;:8;8288188<28833.38869:;;;*9942229>555:6:3778:59055;<;7<<;;;;;8:476:29///77;;==BB@?<8>?>>?@55/;99//*/::7=888;;;A@8:;=
@ATNG8:03374:04400
GATGGTAGGACGAGCGTCTGAGAGGTACTCATTCGTTTCGGAAGAGACAGGTACGTTTAATAGTTAATAGCGTAACTTCTTTTTCTTTGCTTTCGTGGTATTTCCTGCTAGTTACACTAGCCATCCTTACTGCGCTTCGATTGTGTGCGTACTGCTGCAATATTGTTAACGTGAGTCTTGTAAAACCTTCTTTTTACGTTTACTCTCGTGTTAAAAATCTGAATTCTTCTAGAGTTCCTGATCTTCTGGCGCTCTGTCACGTCTGCTACCATCGATGGATCTGAGTCT
+
6BCB?C99:;CCBBBCCBCCCCCC@BBBBA00,0@@>8CC@B@BB@@?@A;ACC999)96999:5;6;<<=;;;7<;454444$4993;>>>6::99.55//)/57///::>:>@??====:==<;A7;<=@B@@A5;;::;AA@>@>>>@995;;:<<8994:=>7:7@?999@<<B<;5999*5.5.55555$59<:>4<////////5.5555$4445:7:7::3/-----8(/)//;9::455;9;79:9///9<::::///<;;6=ACA<8945333<>>:@=
@ATNG8:03375:04404
GATGGTAGTGATACAGATCAGACACCAGAAGATCAGGAACTCTAGAAGAATTCAGATTTTTAACACGAGAGTAAACGTAAAAAGAAGGTTTTACAAGACTCACGTTAACAATATTGCAGCAGTACGCACACAATCGAAGCGCAGTAAGGATGGCTAGTGTAACTAGCAAGAATACCACGAAAGCAAGAAAAAGAAGTACGCTATTAAACTATTAACGTACCTGTCTCTTCCGAAACGAATGAGTACGATGAGAGAGCTCTCTCTACCATCGATGGATCTGAGTCT
+
BBBC@CABBCCCCCCCCDCCBBBBB@CCC@@???;93939??ABBB>BC>B?BBB?@AAA1@>BCBBBBBBBBB@?BCDDDC5BA=A5;;;-;BC?ABABCBB@@?A@DEABBB@CCBBCBBBCCCCCCBBC?CCBB?BBB@??>>:@=BAB@BBBCCAAA?BCCCBB?BB????;??@@@9A@@<@@@@A2:=9:///;<===088)8=>>1839CBBAABBBBDCD=;:;;;5;00,0??@CAABCCBBBB>>>>;;<A@@@?A<A>>>=<<;;;:AAA:777
@ATNG8:03375:04418
GATGGTAGAGTACAGTGTAGTAGACCAGAAGATCAGGAACTCTAGAAGAATTCAGATTTTTAACACGAGAGTAAACGTAAAAAGAAGGTTTTACAAGACTCACGTTAACAATATTGCAGCAGTACGCACACAATCGAAGCGCAGTAAGGATGGCTAGTTTAACTAGCAAGAATACCACGAAAGCAAGAAAAAGAAGTACGCTATTAACTATTAACGTACCTGTCTCTTCCGAAACGAATGAGTACGAGAGAGCACACGTGTCTACCATCGATGGATCTGAGTCT
+
6CBB?CBCBCCCD@B@CDDDCABBC?BBB?BCCBAA?A?BBCBBBB?AC>A>BBC@@@@@1A?CBBABCBB==;3;:99::;*;A>A4;;;&9<<9;@;@CCBBB@C@CC@BBB>BBBBBDEEDDBDCCCBB=BBBB?BBBBBBBB=@<A??<@ABBBB<B?CBBBBC?CC>CCC?B??>C=A::5:AAAA3@@=AABBB?@?E?B?AABB@B<@@CCC;==??<>>=B?BCC>BCC?BBBCCCCBBBBBBBABBAA@ABBBB==<=BBBB@B>B>@@AB@@@@
@ATNG8:03377:04411
GATGGTAGTAGTACACTAGTCATACCAGAAGATCAGGAACTCTAGAAGAATTCAGATTTTTAACACGAGAGTAAACGTAAAAAGAAGGTTTTACAAGACTCACGTTAACAATATTGCATCAGTACGCACACAATCGAAGCGCATTAAGGATGGCTAGTGTAACTAGCAAGAATACCACGAAAGCAAGAAAAAGAAGTACGCTATTAACTATTAACGTACCTGTCTCTTCCGAAACGAATGAGTACTGTATCTATGTGTGCGCTACCATCGATGGATCTGAGTCT
+
6CBB>BDBBBCFCCCCECCCDDBBB?BDD?BBCB999:?@@EEBBB?BC@C@AABBBBCC3C?BBBBBBBBBBB>BCCCCCC5@@;A=AAA7BBB@BBAABDBBB?B?BB@B?@=@CGDCAAAAAACCCCAB>BBA@:>:>=>@<A<A<A::7:@@@><=@=AA@@@?9?@9>>><?A9:93;==:>????/==:=>>>>><;A684:><<6<6<<??@=@???==><@<ABB:AB@<@>>>?>>>AA>>=>>>BBBBCBBBBBB@BB>>@>>;?DDEBCB;<<
@ATNG8:03385:04403
GATGGTAGTGTCATATGAGAGTGTGTACTCATTCGTTTCGGAAGAGACAGGTACGTTAATAGTTAAATAGCGTACTTCTTTTTCTTGCTTTCGTGGTATTCTTGCTAGTTACACTAGCCATCCTTACTGCGCTTCGATTGTGTGCGTACTGCTGCAATATTGTTAACGTGAGTCTTGTAAAACCTTCTTTTTACGTTTACTCTCGTGTTAAAAATCTGAATTCTTCTAGAGTTCCTGATCTTCTGGTATGACTAGTGTACTACTACCATCGATGGATCTGAGTCT
+
CC>@:BBBB<==B969>?<<=ACBDDDCD::;?A@@@5>@=B>BBBDBBB;>;<<<7?;:?=?.;;)944;;<=6505<<<<+<C?B?A@9?:4505<=9>C@CCCDCC@CCDDECCC@CCC>B>BCAAAAAC@CBBC?AABCCCBBBCBBBCCCC@DDF@BB?A8;;CBBBDBA=A;;;;.;@E@;;;;;*;BBCC>CCCDCGDCCB=AAAA,@BABB=A<@A>BCCBCCB@B@CCCCBB?BAA?BAAABBBCCCCDCCCCCBBB@BBBBB@A=@@@@@@CBBA
@ATNG8:03388:04439
GATGGTACGGACGAGCGTCTGAGAGGTACTCATTCGTTTCGGAAGAGACAGGTACGTTAATAGTTAATAGCGTACTTCTTTTTCTTGCTTTCGTGGTATTCTTGCTAGTTACACTAGCCATCCTTACTGCGCTTCGATTGTGTGCGTACTGCTGCAATATTGTTAACGTGAGTCTTGTAAAACCTTCTTTTTACGTTTACTCTCGTGTTAAAAATCTGAATTCTTCTAGAGTTCCTGATCTTCTGGTGTCGTCTATCATGTACTACCATCGATGGATCTGAGTCT
+
/9::)////279<=@;;:=:94555.555;;::.55<<3<>7?;????@@D@DC::;6;49>@>:?:=>=59995?499;;;(44.444;1446<7<<<7<<155=5569<<<=<<<<8=<@8<7>>==959:2:@9949AAAB99999944444948::9<<9=8:;<<<=@;>9=9::;*:9?4:;;;;(;=BBD=AA?;;;5559.4444$44455059<<8<5555555:7433:44.53<6@9000000/;==>999>;:>7>955:;78;0//----//
@ATNG8:03389:04439
GATGGTAGAGATAGCTCTCTCATCGTACTCATTCGTTTCGGAAGAGACAGGTACGTTAATAGTTAATAGCGTACTTCTTTTTCTTGCTTTCGTGGTATTCTTGCTAGTTACACTAGCCATCCTTACTGCGCTTCGATTGTGTGCGTACTGCTGCAATATTGTTAACGTGAGTCTTGTAAAACCTTCTTTTTACGTTTACTCTCGTGTTAAAAATCTGAATTCTTCTAGAGTTCCTGATCTTCTGGTGTCGTCTATCATGTACTACCATCGATGGATCTTGAGTCT
+
;CCC@BCCCCCCCCCBAABBBBBBDCBBEC@@?ACCC=CD@C@BBBBBBB?BCCBB?B@BBAB?B?AAAACCBCC@BBBAA2AB?BBAA:ACBB?BBB@BC>779BBC@A@@@@>A@:>>A5858===>>A@;@@@@<@>>>??@>==A@@@AAA;??@;@D<A<AA@A@AA>>6<<<<=2==B7::CCC/AA=;;1866///=97:4;:::*;>===8=;;;5;?>@===<?8::@DAA:?A@=>>@>AA@==?AAAAA@A@::7:@???@@;;;6603723-,
@ATNG8:03396:04409
GATGGTAGCTCGCTGATGATATCTCCAGAAGATCAGGAACTCTAGAAGAATTCAGATTTTTAACACGAGAGTAAACGTAAAAAGAAGGTTTTACAAGACTCACGTTAACAATATTGCAGCAGTACGCACACAATCGAAGCGCAGTAAGGATGGCTAGTGTAACTAGCAAGAATACCACCAAAGCAAGAAAAAGAAGTACGCTATTACTATTAACGTACCTGTCTCTTCCGAAACGAATGAGTACTACTCTCAGAGACACACTACCATCGATGGATCTGAGTCT
+
;CBB@BFCBBBDEDCCCCDEBAABC?C@@?@ACC;:;;@CBCBBBB>AB?D?>>>BBDDC2B?B@AACCCCAAC<CC::999*9@9@5;;;.;CD@FCCDFGCCB@B?BB@BDC>A@BBCCCCHCBB@@@BB@BCCC@CABBBB@@9@;?::6;BCBCCBD@AABABB?BB?BBA588>@@;A@@=ABAAA2??;?@@AAA>BB?BBBBB?B??A@@@<A>>>@::7;<@@D7AA?:@@@EC??778BB===BBBBCCCCCCAB???A@@;:7:@@>?;;;;;
@ATNG8:03402:04413
GATGGTAGCATCATGCATATCTCACCAGAAGATCAGGAACTCTAGAAGAATTCAGATTTTTAACACGAGAGTAAACGTAAAAAGAAGGTTTACAAGACTCACGTTAACAATATTGCAGCAGTACGCACACAATCGAAGCGCAGTAAGGATGGCTAGTGTAACTAGCAAGAATACCACGAAAGCAAGAAAAAGAAGTACGCTATTAACTATTAACGTACCTGTCTCTTCCGAAACGAATGAGTACTATGTAGAGCTCTATACTACCATCGATGGATCTGAGTCT
+
5?>><@BBBBBBDCCCCHBBBBBCD@CBC@CCCC:88:?BABACBB?BB?B@BAA=;<;;.?;AB@AABDA@A@5:9<;;;;':?<?4:;05=96;C@DCCCBB?B@GE?B@@>@@CABCCDCCCCCAAACADDBB?BBDCAA??<@=A@@=@CCBBCBB?BBABAA>AE?BBB?BBBBA;@9949BBBB3>>;>988A@?;;7;;>?@@7;5;>;;;?A@@@AAA=A>AAA=A9:5:??CCCD?@???BB;;;:::??<<=:;5;==;:;B?CBBAAABBBB
@ATNG8:03408:04413
GATGGTAGTAGTACACTAGTCATACCAGAAGATCAGGAACTCTAGAAGAATTCAGATTTTTAACACGAGAGTAAACGTAAAAAGAAGGTTTTACAAGACTCACGTTAACAATATTGCAGCAGTACGCACACAATCGAAGCGCAGTAAGGATGGCTAGTGTAACTAGCAAGAATACCACGAAAGCAAGAAAAAAGAAGTACGCTATTAACTATTAACGTACCTGTCTCTTCCGAAACGAATGAGTACTATAGACTATCTGAGACTGCCAAGGCACACAGGGGATAGG
+
CB@;7;@CBBBCC?CCBBCDBCCCD?BBC?CCCECB?B@BCCCBBB@BC@C@CEB????>.??BBBBBB@@:9:,:8;5555$5<7<.555&5<<7=<;?<@=5:99=AA<BBB999??ABBBCBCBBBBBC@CCCC;::@@BDBB?C@CBC?A?CBCBCB?BBBBB@=@A:0007:;;?<5<994888887%/737///;;@@@;?;AABB=@;89;;:8:AAABCB@C?BBE>CAA>AABBBBBBBA@@@BCBBCAA000>@@B?C?B?BCCBB????2;=000
@ATNG8:03413:04402
GATGGTAGTGTGTCTCTGAGAGTAGTACTCATTCGTTTCGGAAGAGACAGGTACGTTAATAGTTAATAGCGTACTTCTTTTTCTTGCTTTCGTGGTATTCTTGCTAGTTACACTAGCCATCCTTACTGCGCTTCGATTGTGTGCGTACTGCTGCAATATTGTTAACGTGAGTCTTGTAAAACCTTCTTTTTACGTTTACTCTCGTGTTAAAAATCTGAATTCTTCTAGAGTTCCTGATCTTCTGGGATGTGTGCGCAGTGCCTACCATCGATGGATCTGAGTCT
+
CCBA?BCDDCBBCGCBBBBCCCCBBCCCBBBB=AABB=BC?B?BCCCCBB?BBBBC?C@DCBB?C@CCCBBCCCC????>>0>C=BBCC=BB@A?AFD@CD?@@@CCD@CBDDCCBB=ACC?C?ECCDAAAB@BCCC@CBABBBCCCCCCC@@@B?BBC?CC?B?BBCCCCBBB=A@>??7>>A=@BBBB5BGDDD=CBCECCDCCC@CCCC5CBBBD@B>AD@DDCCCCC?C?BBBCCC@D?AA<A000@@ACDCCDBCB@DBB?BCCCCAA=ACAAACA@@@
@ATNG8:03415:04408
GATGGTAGCATCATGCATATCTCACCAGAAGATCAGGAACTCTAGAAGAATTCAGATTTTTAACACGAGAGTAAACGTAAAAAGAAGGTTTTACAAGACTCACGTTAACAATATTGCAGCAGTACGCACACAATCGAAGCGCAGTAAGGATGGCTAGTGTAACTTGCAAGAATACCACGAAAGCAAGAAAAAGAAGTACGCTATTAACTATTAACGTACCTGTCTCTTCCGAAACGAATGAGTACGATGAGAGAGCTCTCTCTACCATCGATGGATCTGAGTCT
+
5>::7<=BBCCCDAAACCCCCCCCC@ABC?CBBB989:@BCCABBB>??>@?BCBBBBBB3B?BBBCCDDC@@A89;99:9:*;B>A5;;;4:DEBCCCCCCCCB?B@BC@BBC>@@B@ABCCBBBDCBBBC?BBBB@B?>>BBAA?B@CCB?BDCBCCAB@BB@BBB?CB@AA@6::><>9????BCCCC3CB?CCCCDBBBB>A=@ABB=A>ABBCA@CA@??BC=?>?DC<B??>@CBBCBCCCAAABB>>>>==>A?@@::8;AAAA@@<@A?????;;;
@ATNG8:03419:04439
GATGGTAGCTCTGCTCTGACTCTTGTACTCATTCGTTTCGGAAGAGACAGGTACGTTAATAGTTAATAGCGTACTTCTTTTTCTTGCTTTCGTGGTATTCTTGCTAGTTACACTAGCCATCCTTACTGCGCTTCGATTGTGTGCGTACTGCTGCAATATTATTAACGTGAGTCTTGTAAAACCTTCTTTTTACGTTTACTCTCGTGTTAAAAATCTGAATTCTTCTAGAGTTCCTGATCTTCTGGTGAGATATGCATGATGCTACCATCGATGGATCTGAGTCT
+
CCCC@BBEBB=BCCCDDCCBDCC>A@CBBB@@<?@A@<BB@C?CBBBCCC@BCDDD?C?CCCC?C@DDCCBBCDB=@>>>>0>C?CACD>ECAA>ACC@CC=ABAEBC?BBDCBBDD@CAC?C@CCCCCAAA=BBAB?BBBBCCCCCBBBCCCBB=BBB?BA?B>BACCCCBBCACCCCC;C@C>A@AAA1ACCCF=CCBBCCDBCB@CCBC1CA@BD>A?AD?BDDCABB=B?CAACCC>@@C@BCDDBCCCCCCBCDCCBCAA<@BBBBAD@C@@ACBBA@@
@ATNG8:03374:04453
GATGGTAGTGTGTCTCTGAGAGTAGTACTCATTCGTTTCGGAAGAGACAGGTACGTTAATAGTTAATAGCGTACTTCTTTTTCTTGCTTTCGTGGTATTCTTGCTAGTTACACTAGCCATCCTTACTGCGCTTCGATTGTGTGCGTACTGCTGCAATATTGTTAACGTGAGTCTTGTAAAACCTTCTTTTTACGTTTACTCTCGTGTTAAAAATCTGAATTCTTCTAGAGTTCCTGATCTTCTGGGTCTCTCTCTCACGCACTACCATCGATGGATCTGAGTCT
+
6@;:9BBABBBBCCH@>CCCC@@@BBAAAA8978AAC=AB?BABCBDCCD>BBDAA5:2:@=>:B>A@@>A00/:499;;;)//49;;@49:B@4:9929B4:;@@?@=BBDCDDDDADCB?B?BB;;<A;;5;ADC?CDBBBBBBB;;;AA@@@@CCC@CE?C8;;B@@@C@A=@;;;;.;>B=;;;;<*;@@CC>ABCCCCCB@@@DAAA0000@@<A<AD@DCEBBBA?A@BBBCCD>A;;<0;AABBBBDDCCCAA@@AAA=@@BBC@@>@;::A@@@AA
@ATNG8:03376:04468
GATGGTAGCACACGAGATCTCATCGTACTCATTCGTTTCGGAAGAGACAGGTACGTTAATTGTTAATAGCGTACTTCTTTTTCTTGCTTTCGTGGTATTCTTGCTAGTTACACTAGCCATCCTTACTGCGCTTCGATTGTGTGCGTACTGCTGCAATATTGTTAACGTGAGTCTTGTAAAACCTTCTTTTTACGTTTACTCTCGTGTTAAAATCTGAATTCTTCTAGAGTTCCTGATCTTCTGGGCAGACTCTCACACGCCTACCATCGATGGATCTTTAGTCT
+
BBAA?BCCCCDBCCCCCBBBBBBECCGCCCBA@ACCC>BB@C@CCBAABD?CBBBB@C?B?BB@C@BBABBBCBB???@@@2??:@77729@?A?C>>9==087ABBB@BBBBAA;;5<<<6<<@AA@@@@@<>@;;5:9>?????A===AAAAA<??=<AA;A7<;AAAC<<>:>>>AA5A=A<AAAAA/AA99906/////<<7:1888)5:<?C;D;;;6:<<?=>=:><@@AAAD766==6=///::96;;B??@@<@>>:>:;;?=<7<6///+/;7=<
@ATNG8:03385:04446
GATGGTAGGACGAGCGTCTGAGAGGTACTCATTCGTTTCGGAAGAGACAGGTACGTTAATAGTTAATAGCGTACTTCTTTTTCTTGCTTTCGTGGTATTCTTGCTAGTTACACTAGCCATCCTTACTGCGCTTCGATTGTGTGCGTACTGCTGCAATATTGTTAACGTGAGTCTTGTAAAACCTTCTTTTTACGTTTACTCTCGTGTTAAAAATCTGAATTCTTCTAGAGTTCCTGATCTTCTGGGTCTACGCTCGTCGCGCTACCATCGATGGATCTGAGTCT
+
;>;;7;==<BC@AA@@@CBBCC@@?ABBDFCB@BDCE?@A=@?C@@@BBB@DGCCD@C:;:@C;A?ACCCDDCCC@BCBBC5BC@DDDE?BB;;:;CC?BC;;;CDBCADCDDCCBB@CCB@C@CBBBBBBC?CCCE?CBCCCDCCCCCAAABBB@CBD?@@>@=@BBCBBBBB;@;;;;.<>B><;;;;*;CBBB>CCCCCCBBAA5;;;;*;A@BB@B?BB?BBCCAAA6;5;@@@@@@AACB>BBDEEBBCCCBDBCCBBBB?BBBBBBB@CCCCBBCCAA
@ATNG8:03389:04466
GATGTAGGACGAGCGTCTGAAGGTACTCATTCGTTCGGAAGAGACAGGTACGTTAATAGTTAATAGCGTACTTCTTTTTCTTGCTTTCGTGGTATTCTTGCTAGTTACACTAGCCATCCTTACTGCGCTTCGATTTGTGCGTACTGCTGCAATATTGTTAACGTGAGTCTTGTAAAACCTTCTTTTTACGTTTACTCTCGTGTTAAAAATCTGAATTCTTCTAGAGTTCCTGATCTTCTGGGCTGCGCTGATATGCGCTACCATCGATGGATCTGAGTCT
+
65----.(-669>====@AA=B>BBCCIAA?ACB@BF@CAAACEHED@CCCDC?A>ACEF?B>@ABDDBBAA>ACDDD2BB<A88849AAA<??B?BB@BBBB??;????CBAA<@??:>:=DB>>>>@>EF???9??AA@@==BBDBA@:6:@A;@@:>:==>@B===>9=;;;:/:4:4:6666)7:>>@-//85659=8868=AA.>:;:>;>=>>;>AAA?>>=D<@@>>;;56<<=6=///::9:=>>>AA@B???7;;?A@BB<A@@@A===AA
@ATNG8:03401:04459
GATGGTAGCGCATATCAGCGCAGCCCAGAAGATCAGGAACTCTAGAAGAATTCAGATTTTTAACACGAGAGTAAACGTAAAAAGAAGGTTTTACAAGACTCACGTTAACAATATTGCAGCAGTACGCACACAATCGAAGCGCAGTAAGGATGGCTAGTGTAACTAGCAAGAATACCACGAAAGCAAGAAAAAGAAGTACGCTATTAACTATTAACGTACCTGTCTCTTCCGAAACGAATGAGTACGAGAGTCAGAGCAGAGCTACCATCGATGGATCTGAGTCT
+
CCBB@BA@AIFCCCCCCCCCCCCCC=CDFAAAACBB?BABBCCBCC@BB?B?BDBBBEIE3D?AABDGGCCDDD>CB;;;;;*;A?C?CCC<IDGGBBBCGDC<;:;@CB?CCB>AAAAABBBCDBBBCCCHACCCC>AACBBBBC@CACBA?ACEECCCC?BCBCCB?CC?CCC>@@BCC>A@@;99898(:@;:::ACBBBB<A<AA>?;>;>>BAB=@BBBCBC@C?CCD=CCC?BBBCBBBBBBBBBCCCAAABBBBBBBB?BB=:;;B@DCBBCCCBBB
@ATNG8:03402:04453
GATGGTAGCACGAGTCACTCATATCCAGAAGATCAGGAACTCTAGAAGAATTCAGATTTTTAACACGAGAGTAAACGTAAAAAGAAGGTTTTACAAGACTCACGTTAACAATATTGCACGCAGTACGCACACAATCGAAGCGCAGTAAGGATGGCTAGTGTAACTAGCAAGAATACCACGAAAGCAAGAAAAAGAAGTACGCTATTAACTATTAACGTACTGTCTCTTCCGAAACGAATGAGTACGATGAGAGAGCTCTCTCTACCATCGATGGATCTGAGTCT
+
6<==8=@?;BAC<>>>;;;====?A:@>A:?AA@BB?B<@@A<<;B<@?<?9=>433999'92888:9::777;2///7777'//)55:::05554955599944.4.4;.5/7176///668333;<888//(//6605:8555..(/4--/06//....61685522+29+2222555;=0866022222$26062229999905/5667485==;955;::;55458==A<>771878ABBAAADF?@888A>877>87888/7=65665.55227.....
@ATNG8:03403:04466
GATGGTAGAGAGAGCTCTCTCATCGTACTCATTCGTTTCGGAAGAGACAGGTACGTTAATAGTTAATAGCGTACTTCTTTTTCTTGCTTTCGTGGTATTCTTGCTAGTTACACTAGCCATCCTTACTGCGCTTCGATTTGTGCGTACTGCTGCAATATTGTTAACGTGAGTCTTGTAAAACCTTCTTTTTACGTTTACTCTCGTGTTAAAAATCTGAATTCTTCTAGAGTTCCTGATCTTCTGGGCAGACTCTCACACGCCTACCATCGATGGATCTGAGTCT
+
<A@@7?BBBCCCDCCCB==BBCC?DAA@CCA@?ABBC>BB?C@DCCCBAB?BA?A?696:=?>?B?BBAABBBCC@BBBBB2BF?B>?F:;@@B?BBC>AA?A999BB=@???CBAA<@@@<?;?BAA@??A<AAADD9@>>>>;;;===;;8818;;4:@5;5;==>@???A;<<<<<1<9>9:;:;;+;>>DE8>>@>>?>;;;:?>>>/=::;?;>;==:====888<A=??>CCB<@@@A:@;;;;;;>?A=::==///=9@=:>>=><A;;<>AA???
@ATNG8:03408:04447
GATGGTAGGACGAGCGTCTGAGAGGTACTCATTCGTTTCGGAAGAGACAGGTACGTTAATAGTTAATAGCGTACTTCTTTTTCTTGCTTTCGTGGTATTCTTGCTAGTTACACTAGCCATCCTTACTGCGCTTCGATTGTGTGCGTACTGCTGCAATATTGTTAACGTGAGTCTTGTAAAACCTTCTTTTTACGTTTACTCTCGTGTTAAAAATCTGAATTCTTCTAGAGTTCCTGATCTTCTGGGCTGCGCTGATATGCGCTACCATCGATTGATCTGAGTCT
+
9=::5::A>ABABBBAAACCDCCC?CCCCCA@>@BBD@BB?B<ABCCDDD@EECCB?B@CCCB?C@CBBCDA@AC@DBDCC5CB@CDED?CCCI?BBC@BBFAA@BBDACCBBCBBB?CCC?B?CCBBBBCC>AACC?BBBBB@A@CBBBBBBCC?CDD@BB?B?BCCBBBBBB>BAAA?3A=A>;;;;;*;BBDD>BAAAAACCBB<@@??,@@@@B@C?CD@DCC@@@C?A>AAABBC=@?BB;B:;:ACBBBDCCCDDCBBC?BBBBBD?AAACDCAAAAA
@ATNG8:03409:04456
GATGGTAGCTATACGTATATCTATGTACTCATTCGTTTCGGAAGAGACAGGTACGTTAATAGTTAATAGCGTACTTCTTTTTCTTGCTTTCGTGGTATTCTTGCTAGTTACACTAGCCATCCTTACTGCGCTTCGATTGTGTGCGTACTGCTGCAATATTGTTAACGTGAGTCTTGTAAAACCTTCTTTTTACGTTTACTCTCGTGTTAAAATCTGAATTCTTCTAGAGTTCCTGATCTTCTGGATAGCGACGCGTATATACTACCATCGATGGATCTGAGTCT
+
66>?7;<=B@=CCAA<>?>BBCBAABB@BBAA?ABFD?BB@C@BDCCBBB>AAAAB@C?CBAA=?<?ABBBBBAA;99::9$7;1799:.6@@@?BB@:>>,00>===:=D@@????<@AA<@;@>>>A8866=;//,/=;<?>>>@B@>=:;:;+///-/96C9667=<==<<9;<>DD6@;?;??DFD/A@///+/77///676:0///)....3.32995:;9;9;<8<9>BAA@@:==B=AAAB?<99::///767;>===8=>?>>@@>>>::6::///
@ATNG8:03413:04456
GATGGTAGACACGTGTGCTCTCTCGTACTCATTCGTTTCGGAAGAGACAGGTACGTTAATAGTTAATAGCGTACTTCTTTTTCTTGCTTTCGTGGTATTCTTGCTAGTTACACTAGCCATCCTTACTGCGCTTCGATTGTGTGCGTACTGCTGCAATATTGTTAACGTGAGTCTTGTAAAACCTTCTTTTTACGTTTACTCTCGTGTTAAAAATCTGAATTCTTCTAGAGTTCCTGATCTTCTGGTAGAGCGTGCATATATCTACCATCGATGGATCTGAGTCT
+
;CCMFCC@@ACAAAKA@ABCCCCBCCBBBEBB@ACED>@@>A?BBBBDCB?BBBBB>B?BBCC=B?BBBCCAABC?BBBBB3BC?B888.8@@A>BAA=@C=99:B>>;>@@AAAAA<@@A<?:>A?A>===<@AAA5=;?@>>>ABA?>?@???:==A=AA<A=AA>>>AA??:?AADD5A;@<@A>>>.99666-3-----996;87@@@,=///8393;;5;>>?=>><>=AA@@>>;>>?<AA?:::@@@AAAAAA>;;////888@@@<@>>>A@@@AA
@ATNG8:03415:04448
GATGGTAGAGAGAGCTCTCTCATCGTACTCATTCGTTTCGGAAGAGACAGGTACGTTAATAGTTAATAGCGTACTTCTTTTTCTTGCTTTCGTGGTATTCTTGCTAGTTACACTATCCATCCTTACTGCGCTTCGATTGTGTGCGTACTGCTGCAATATTGTTAACGTGAGTCTTGTAAAACCTTCTTTTTACGTTTACTCTCGTGTTAAAATCTGAATTCTTCTAGAGTTCCTGATCTTCTGGATACACTCATTGTGCACCTACATGATGGACTCTGAGTC
+
;;<A?BDDCBBCCICCBB@A@==@DDA@@A<<:BBCD?DD@D@CBBA@@?<@??9<0405:AA?B@BBBBAAABA?CCCCC2BB?B=<<7=BBC?BBB?BA<??A@?:5:877777757775;:=?@=878A<A>==188;;=====>?AA888:597:7;;494;==>><9995779==2=<A=A====,67777)//9::76:=>1888)59::=9>:9:6<6///8;6>6AA<<=D;>>C;@@@@@?<://+/337-/+/::99=A99466669999,,
@ATNG8:03415:04454
GATGGTAGGCACTGCGCACACATCCCAGAAGATCAGGAACTCTAGAAGAATTCAGATTTTTAACACGAGAGTAAACGTAAAAAGAAGGTTTTACAAGACTCACGTTAACAATATTGCAGCAGTACGCACACAATCGAAGCGCAGTAAAGGATGGCTAGTGTAAACTATGCAAGTAATACCACGAAAGCAAGAAAAAAGAAGTACGCTATTAACTATTAACGTACCTGTCTCTTCCGAAACGAATGAGTACGTGTGACGTACGTGAGCTACCATCGATGGATCTGAGTCT
+
<<?@5::C=@@;;;=<<<<@=9>>:15569666>CC=B<@@@@???>??;@=<<?89998$35<89;9778333(3955555$5:494999+955.5959;>>>B<?7;<8A?@9=?@9;9;<<>?;@A:::7:>=?9?;;9<3333(47:@@89=8333378(333//;95//-3855(-/888/83505?====%::5777777:553:966592:59;??B?::486/0*0)/66.688387373=999::8:::::::?@BAA@AB?B999@?A=B>>>@@@>@@
@ATNG8:03419:04445
GATGGTAGGACGAGCGTCTGAGAGGTACTCATTCGTTTCGGAAGAGACAGGTACGTTAATAGTTAATAGCGTACTTCTTTTTCTTGCTTTCGTGGTATTCTTGCTAGTTACACTAGCCATCCTTACTGCGCTTCGATTTGTGCGTACTGCTGCAATATTGTTAACGTGAGTCTTGTAAAACCTTCTTTTTACGTTTACTCTCGTGTTAAAAATCTGAATTCTTCTAGAGTTCCTGATCTTCTGGATATGAGTGACTCGTGCTACCATCGATGGATCTGAGTCT
+
;@=B=BBB?BCBBBBDCCCCCCBB?BDDDCA@?@CCC=BB>A?ACCCECC@CCCBB?B@CCCC?CABBBBBBCBB@BCCCC1CC@CBCC>CBCCBCBB>BC<@@ACCEACCCCCCCC?CCC?C?CCBBBBBC@CAAAB<CCBBCCCCBCBBBBC@CCC@CG@CACCBCBCDCC?C::::69=@;99999*:AAAF>@AEBBBCCCC@BBBB5BAAAB?A>AB?CCCCBAA>A?CCAABB?ABC?BDCDBBBBBA@ACCCABA>><>BBBBAC?AAABBCA@@@
@ATNG8:03419:04469
GATGGTAGGTGCACATGAGTGTATCCAGAAGATCAGGAACTCTAGAAGAATTCAGATTTTTAACACGAGAGTAAACGTAAAAAGAAGGTTTACAAGACTCACGTTAACAATATTGCAGCAGTACGCACACAATCGAAGCGCAGTAAGGATGCTAGTGTAACTAGCAAGAATACCACGAAAGCAAGAAAAAGAAGTACGCTATTAACTATTAACGTACCTGTCTCTTCCGAAACGAATGAGTACAGAGAGTACGATATGTCTACCATCGATGGATCTGAGTCT
+
;;;<8<:<555555559555;>?;;<BDC@DCCABA>A?AABBCBB@CCAD@AA@;;;;;';;A@9:9>?9599)5;99999$5;8>.44)49939=:?;:<BA<?=??<>BC@BBBCCCBBAB<;:AA@?;>?9;59:9=@?@A?@<@00/>0/0:<<8844;;;<@=8=BA>?887;377;7<=CCC1BB>B8::?<;9<07/599</716=CBB@BBBBBCC@C?<<:+00:+00:::;;;;;>88888===@@<=;=8808<<<8896;655:96222
@ATNG8:03425:03860
GATGGTAGCATCATGCATATCTCACCAGAAGATCAGGAACTCTAGAAGAATTCAGATTTTTAACACGAGAGTAAACGTAAAAAGAAGGTTTTTACAAGACTCACGTTAACAATATTGCAGCAGTACGCACACAATCGAAGCGCAGTAAGGATGGCTAGTGTAACTAGCAAGAATACCACGAAAGCAAGAAAAAAGAAGTACGCTATTAACTATTAACGTACCTGTCTCTTCCGAAACGAATGAGTACTGCGTCTCACTCTCGCCTACCATCGATGGATCTGAGTCT
+
B@BB@BCCCBDCCCCCCCCBBBCCC@@@A?BADB??>??BBFBB@@=@B>B?BBBBBBBB+B8BBBAAABBB@B9>>CCCCC5BB@C;A@AA0ACCBCAAAFDBBA@D@CC?CCC?::9ABBCBCHCCGCCCB@BBBB?BBBBA@AB>>;@0000AA@ACBB?BBBCBB>AA?@?@>@AAAA;A@A=AA@@@A)@<9<///<=@;;7;;>===:=:=?BBB>BBABBBB?C????<@CB@DCBBBBBAAAABBAAAAABBBCB?DCCACABBCAA?BBBDBBBBBB
@ATNG8:03427:03870
GATGGTAGGACGAGCGTCTGAGAGGTACTCATTCGTTTCGGAAGAGACAGGTACGTTAATAGTTAATAGCGTACTTCTTTTTCTTGCTTTCGTGGTATTCTTGCTAGTTACACTAGCCATCCTTACTGCGCTTCGATTGTGTGCGTACTGCTGCAATATTGTTAACGTGAGTCTTGTAAACCTTCTTTTACGTTTACTCTCGTGTTAAAAATCTGAATTCTTCTAGAGTTCCTGATCTTCTGGTGTCTGATCTGTATCACTACCATCGATGGATCTGAGTCT
+
5ABD@CCC?BBCC<::@@@BBB@@?ABBBBBB>AAAB<BC=@>@DCDECC@CBB@A7;8;CCB?CACBBCCBBBB=@???@,@@=@CCC>DDBA=A?A;AA>;;;@CDACCCCCCCC@BBC@DAGCCCCBCCACBCB=A@;;;;DBBBBAAAA@@<@AA=AC@B@B:;;DEDBB>A;;;09;@;99::.9@@AC>CCCCDCCAA@>AAAA0@;;;B6:9;D@CCCAA@C?B?CBCCCC?CCEAHABABBBBBBBCCDCCBCCC@BBBBB@@=@ABBAAAAAA
@ATNG8:03428:03860
GATGGTAGAGAGAGCTCTCTCATCGTACTCATTCGTTTCGGAAGAGACAGGTACGTTAATAGTTAATAGCGTACTTCTTTTTTTCTTGCTTTCGTGGTATTCTTGCTAGTTACACTAGCCATCCTTACTGCGCTTCGATTGTGTGCGTACTGCTGCAATATTGTTAACGTGAGTCTTGTAAAACCTTCTTTTTACGTTTACTCTTCGTGTTTAAAAATCTGAATTCTCTAGAGTTCCTGATCTTCTGGTGAGATATGCATGATGCTACCATCGATGGATCTGAGTCT
+
;=5526=CBCBAAAB966=BCCDDGICCCCDDACCBC=CC@C@BAACDCC?BBCBB?B@DFHE=?==BBBEA@@?<9777778":7178991;A@@;>@B@DD??>???;6;@A@BA>>;>@@<@<@A>@>>>><@BA?9>>AABB>>>AAAA=>>A=;;;=BA<A<AAACAAAAD<>==<<-<596:@DDD/A?>>>6<<<::7:AA?>>09999.:==>C;?<?AAAAA;:::=5:;??CB:>=A===>@?@@@===@@@@>>99=6;///;;;7AAAAAAA>>>
@ATNG8:03430:03874
GATGGTAGGCGAGAGTGAGACGCAGTACTCATTCGTTTCGGAAGAGACAGGTACGTTAATAGTTAATAGCGTACTTCTTTTTCTTGCTTTCGTGGTATTCTTGCTAGTTACACTAGCCACCCTTACTGCGCTTCGATTGTGTGCGTACTGCTGCAATATTGTTAACGTGAGTCTTGTAAAACCTTCTTTTTACGTTTACTCTCGTGTTAAAAAATCTGAATTCTTCTAGAGTTCCTGATCTTCTGGGTGCGCTACAGTCTCTCTACCATCGTTGGATCTGAGTCT
+
6>CCAAAB@BB@@BIGCCCB;69>?CCCBBBC?CCCC=@@>A@CCBBBBB?@@@??;??BBBB@C@CAABBBBBB?ABCDC2CB?C:::3;@BC@BBA@BB?879BCD<;:;;;;=?:>??8?:===>688;8=>BB<>>@><;::;@@BB>>=>8==<7>==E=@@@@>>>BA<A::::1;:?;?>>>>/=>88818A?>?;;:<<188986#588673749=699>>>88052:;;;BA:>>ED8;;;;;?>>=<<===@?@??=>>>>><A=>>>@A@888?
@ATNG8:03431:03842
GTTGGTAGCTCGCTGATGATATCTCCAGAAGATCAGGAACTCTAGAAGAATTCAGATTTTTAACACGAGAGTAAACGTAAAAAGAAGGTTTTACAAGACTCACGTTAACAATATTGCAGCAGTACGCACACAATCGAAGCGCAGTAAGGATGGCTAGTGTAACTAGCAAGAATACCACGAAAAGCAAGAAAAAAGAAGTACGCTATTAACTATTAACGTACCTGTCTCTTCCGAAACGAATGAGTACGAGAGAGCACACGTGTCTACCCATCGATGGATCTGAGTCT
+
AA<@=@<@BDBBCCCCCCCCECCDEACBB?AAAA;:6;@BABAFDG@?@<??AA@99999.9>CC??@BBBABB<BBBBBBB5BC@CACCC;CCC@CCCBC@?AB?B@CC?CCC?CBAABBBBBBBCDCCBC?BBBB@BAA@A??>9@<@AA=AAABDAAA>AAA:9:9==9<87/7988<=0;;;8757686%7=:<888>>=??5;5;==>5;6;CCBB@A;;;AAA?B?BBB>BCC?BBBC@?@AAABBBBBABBCC=>=?????7=<=>@=<:=C??>>>;<;
@ATNG8:03433:03887
GATGGTAGTATCTGCACACTCTGTCCAGAAGATCAGGAACTCTAGAAGAATTCAGATTTTAACACGAGAGTAAACGTAAAAGAAGGTTTACAAGACTCACGTTAACAATATTGCAGCAGTACGCACACAATCGAAGCGCAGTAAGGATGGCTAGTGTAACTAGCAAGAATACCACGAAAGCAAGAAAAAGAAGTACGCTATTAACTATTAACGTACCTGTCTCTTCCGAAACGAATGAGTACACATCGTCGTGTCGTGCTACCATCGATGGATCTGAGTCT
+
6DBB@CCCCCCCCCCCEDCCDBBBC?CBB@CCBB@A>@?BBBBBBB>BB>A>BBBBBBB5B?BBBBBBBB==<3;=99996;A=A5;;7;CC@CCBCEDICC@D@BC?AAB?BBBABCCCCCCCCAAAC?CCCC<AABBAA@@<@<@@@=ABBBCCCC?AACCCB>BB?A@A?AA@@?899:=ABCCC2CB=B=<=@@C@@:>:=>AB<@9>?B9969A@@ABB>A?99979BB?BBDBBBABBBBBBBBBBBBBBFAAABB?BBBBCBB@BBAAABBBB?
@ATNG8:03435:03859
GATGGTAGCTCGCTGATGATATCTCCAGAAGATCAGGAACTCTAGAAGAATTCAGATTTTTAACACGAGAGTAAACGTAAAAAGAAGGTTTTACAAGACTCACGTTAACAATATTGCAGCAGTACGCACACAATCGAAGCGCAGTAAGGATGGCTAGTGTAACTAGCAAGAATACCACGAAAGCAAGAAAAAGAAGTACGCTATTAACTATTAACGTACCTGTCTCTTCCGAAACGAATGAGTACGAGAGAGCACACGTGTCTACCATCGATGGATCTGAGTCT
+
6B@@;@CCBBBCCCCCCBBCCCCBD?CCC?CBBD9989>AADBCCA?AA>A>CCC@????2@?BCDBBBBCBBB>BB?AAAA0@B=A5;;;-;CC>BBBCCDCCD@C?CC@A@A?BBCABBCBCDBCBCCCC?CF??=?@@?????9>;??@?ACCCCABA?CCACCB?BB>>>>;?@999+:==9=@@@@2=D==888CCA@@;?:>>EE:>:=ABAA?A@@@CCC?C?CCF>C??=?BBBBCCCAA@C=>=BBBBBACAAA6607788AAA=A>>>AA?888
@ATNG8:03438:03856
GATGGTAGATACTCGCTGATACACCCAGAAGATCAGGAACTCTAGAAGAATTCAGATTTTTAACACGAGAGTAAACGTAAAAAGAAGGTTTTTACAAGACTCACGTTAACAATATTGCAGCAGTACGCACACAATCGAAGCGCAGTAAGGATGGCTAGTGTAACTAGCAAGAATACCACGAAAGCAAGAAAAAGAAGTACGCTATTAACTATTAACGTACCTGTCTCTTCCGAAACGAATGAGTACGTGTGACGTACGTGAGCTACCATCGATGGATCTGAGTCT
+
====:BCAAAA@BBCBBCDCCBBBD>DCC@BBCBBB?C?CBBBCBB?BC@B?BBBBBDCC3C?BBBBBCBAB?>7>>AAAAA0@A=A5;;;;(9BB=CBBBBBB@@<@=;:7:CD@CCBBBCCDBBBCCCBBB?AA::5;BABAABB@DADBB@BBCBBCCC@BDAAAC>@A=???;??AAH>CBB?BBDDD3>><>>==@?>>><@<@@@@<@<??B;;6;@;;9@@;;:;@>6>00+000=ACBBBDAABBBBBBBBBBBAAAD@C?@?AAA?BBABB??;@@
@ATNG8:03439:03855
GATGGTAGCTCTGCTCTGACTCTCGTACTCATTCGTTTCGGAAGAGACAGGTACGTTTAATAGTTAATAGCGTAACTTCTTTTTCTTTGCTTTCGTGGTATTCTTGCTAGTTACACTAGCCATCCTTACTGCGCTTCGATTGTGTGCGTACTGCTGCAATATTGTTAACGTGAGTCTTGTAAAACCTTCTTTTTTACGTTTACTCTCGTGTTAAAAATCTGAATTCTTTCTAGAGTTCTTGATCTTCTGGATACACTCATGTGCACCTACATCGATGGATCTGAGTCT
+
;@=D>CCCCCCCCCBBBCCCBBBCDCCBBC:96:AA?9AB7;6;@@BABC?<:;;9:)92599<.669;99;//,/<6:9<::'/0/(4:;;4>BCC@CCC@CC>@ABCELACCCCCDBB@BBB?C?CBBABBBB>BBBB?CBBBBBCCECBBAAAAC@BCB?AB<?<?CB@AADCB?A::;;.99=;999999$5=@@@>C699><<==?<@@@@+=599=9=9>?@:@CBAAAC=@@=@@AAB?@@GAGEFCBBBCDCCBAA@A=;0000099::6:A@ACBBBBA
@ATNG8:03442:03869
GATGGTAGGCGACATACATACGCGCCAGAAGATCAGGAACTCTAGAAGAATTCAGATTTTTAACACGAGAGTAAACGTAAAAAGAAGGTTTTACAAGACTCACGTTAACAATATTGCAGCAGTACGCACACAATCGAAGCGCAGTAAGGATGGCTAGTGTAACTAGCAAGAATACCACGAAAGCAAGAAAAAGAAGTACGCTATTAACTATTAACGTACCTGTCTCTTTCCGAAACGAAATGAGTACCTCTCAGACGCTCGTCCTACCATCGATGGATCTGAGTCT
+
4>:A=BCE@DBBBEECCCBBBBBCCACDC?A@BA@?=@>@A@@?CCADC?C=ABCCCCCC5C>ABCEFABBCCD=BBCCDDD1C@;@4:::-;@@;>@@BBCCAA?A?BB>?>?=???BBCBCCCCCCEDCC@CDCC?BAB@A@@B?B?C@@?@CCCCCCC?CCB>>>@BB?888288887*9::3:>@@@2@C?B::9CA>;;5:8==;<5:4;>BAB?BAA??;::0:=>?>8@999/:ABCBBB?AAABBBCBBCCCC??9>?>:>>>>???;@?888B>888
@ATNG8:03443:03852
GATGGTAGCGCATATCAGCGCAGCCCAGAAGATCAGGAACTCTAGAAGAATTCAGATTTTTAACACGAGAGTAAACGTAAAAAGAAGGTTTTACAAGACTCACGTTAACAATATTGCAGCAGTACGCACACAATCGAAGCGCAGTAAGGATGGCTAGTGTAACTAGCAAGAATACCACGAAAGCAAGAAAAAAGAAGTACGCTATTAACTATTAACGTACCTGTCTCTTCCGAAACGAATGAGTACTGCGTCTCACTCTCGCCTACCATCGATGGATCTGAGTCT
+
CCCC@E;66>>BBBBB@AADDDCBC?BCCACCDC@@>@?BCCBBBA?BB?C@C?C99999*:>BBBBCCCCCBB<AB:::::*;C>B4;<;*:@@<B:9:B@@@B?B?BC?CBB?BBBBCBCCBBBCCBBBDADDCC@C@??CBBB>B=B:::;CBBCBBB@BBCCBB?BD@??>799>>=7?=>;999999%:@;@99:AAA>?<?<?BAA8<7:BCBB?BB@@@BB?B@CDD>BBB?CCCBBBBCBBB@@@BBBBBCCCC?C@A@@CDCCCC@CBBAB@@?AA
@ATNG8:03447:03842
GATGGTAGTCTCAGATAGTCTATAGTACTCATTCGTTTCGGAAGAGACTGGTACGTTAATAGTTAATAGCGTACTTCTTTTTCTTGCTTTCGTGGTATTCTTGCTAGTTACACTAGCCATCCTTACTGCGCTTCGATTGTGTGCGTACTGCTGCAATATTGTTAACGTGAGTCTTGTAAAACCTTCTTTTTGCGTTTACTCTCGTGTTAAATATCTGAATTCTTCTAGAGTTCCTGATCTTCTGGAGATATCATCAGCGAGCTACCATCGATGGATCTGAGTCT
+
5@:<8>ABCCCCFICCBBA@ACBBCCCBBEBB?BBDF>CC@C@CCEC@@?;CCCA@?@@CB??=@>@@CCCCCCC>BBBBA0BC>BBFF>BBAB>CBB?BB>@@@BBB?BCBBBBBB>BCC@C@CCCCBB@@<@AAA?CBBBBBCBB@@@BCBCE@;;;@DC@B>A:;;BBD@B?ABBBB7B=A=;<;<;*;A;;;0;ABBBBCBAC@CC?CBC@@AA7;7;D?ACECBBB@C?BBBBCC?BBC@BCBBBCBBBCCCBBBBBBBC@BBCCBBD?BBDCBCBAAA
@ATNG8:03451:03840
GATGGTAGCGCATATCAGCGCAGCCCAGAAGATCAGGAACTCTAGAAGAATTCAGATTTTTAACACGAGAGTAAACGTAAAAAGAAGGTTTTACAAGACTCACGTTAACAATATTGCAGCAGTACGCACACAATCGAAGCGCAGTAAGGATGGCTAGTGTAACTAGCAAGAATACTACGAAAGCAAGAAAAAGAAGTACGCTATTAACTATTAACGTACCTGTCTCTTCCGAAACGAATGAGTACGAGAGTCAGAGCAGAGCTACCATCGATGGATCTGAGTCT
+
BC>C@GA;ADBBCCBBBDCBBBCCB=BCC@BBBC@@<@>BACCCCC@BC>A=@@@;;;;;*;>CCCCDBCCCDD=B;;;BCB0BA>A5;;<.<CD@BBBBCCFBA?@@CC?BBB>@AABBCCCCCCCCCCAA:@D::8;BABBC;:8<ACBB@BCBBBCCC?ACCDCB?AB>AA@>>>BCC>BBB?BBBBB3BB?BCCBBBAAA5838@>>1718ACBC@CCCBCED?B?@@@9@AA?AAACBBBCCD=><BCCCBBBB>?>BBB?BB>>@:@=@AAAB@@@AA
@ATNG8:03454:03863
GATGGTAGTATCTGCACACTCTGTCCAGAAGATCAGGAACTCTAGAAGAATTCAGATTTTTAACACGAGAGTAAACGTAAAAAGAAGGTTTTACAAGACTCACGTTAACAATATTGCAGCAGTACTCACACAATCGAAGCGCAGTAAGGATGGCTAGTGTAACTAGCAAGAATACCACGAAAGCAAGAAAAAAGAAGTACGCTATTAACTATTAACGTACCTGTCTCTTCCGAAACGAATGAGTACTGTATCTATGTGTGCGCTACCATCGATGGATCTGAGTCT
+
6<<=8CCCC?CCCCICCBBB;99BB?BCB@BCBBBB?B=@?DDCCC?AA?B>B@=;;;;;,>?BBBCCCCC998*8>=>?@A0@B?B<AAA;ACIEEDBCECCBB?B@BC?BBA=CA>?@CEDCCBCCCCCC@CA@@<@???DC??=AACCC@BBBBEBCB@BCBCBB???<?AA:??@@@;>>>;:99999%9A<A??@FA?>?7;5;@@@<@=A>B?@=@CCBBBB=A>???9@??;?BADBBBCBBBCDB>>>DDDD=<=@@@;@>>>?@C?B@@@ACBBCC
@ATNG8:03454:03876
GATGGTAGGCGACATACATACGCGCCAGAAGATCAGGAACTCTAGAAGAATTCAGATTTTTAACACGAGAGTAAACGTAAAAAGAAGGTTTTACAAGACTCACGTTAACAATATTGCAGCAGTACGCACACAATCGAAGCGCAGTAAGGATGGCTAGTGTAACTAGCAAGAATACCACGAAAGCAAGAAAAAGAAGTACGCTATTAACTATTAACGTACCTGTCTCTTCCGAAACGAATGAGTACGATGAGAGAGCTCTCTCTACCATCGATGGATCTGAGTCT
+
C>CD?BCC@BBBBCCICCCCCBCCC?CBC@EFDD?@??@BBDCBBA?BB<B?CCCABBBA2A@CBBACCCBDCD>CCCCCCC5B@9>29:9.;CC@BCCBDEEBB<?<?B>BBB>BBABBCCBBCCCCEECD?DCCC?CBBBCAAB;?:>??;@DCCBBBC@AAACCA=???A@@577BBA9?<>9<@ABB3BD?B>>>CCA==7;;?CAA3616<B>@;@>@AABA=@?@@>6@;:5:CCCCBBBBBBBBBBBBBAAA>???=>:>AAAAAC;>>???A?<<>
@ATNG8:03459:03878
GATGGTAGTACATGATAGACGACACCAGAAGATCAGGAACTCTAGAAGAATTCAGATTTTTAACACGAGTGTAAACGTAAAAAGAAGGTTTTACAAGACTCACGTTAACAATATTGCAGCAGTACGCACACAATCGAAGCGCAGTAAGGATGGCTAGTGTAACTAGCAAGAATACCACGAAAGCAAGAAAAAGAAGTACGCTATTAACTATTAACGTACCTGTCTCTTCCGAAACGAATGAGTACGAGAGTCAGAGCAGAGCTACCATCGATGGATCTGAATCT
+
<<==9<B===@EDCBCCCCCBBBDC@CCC@CDCBBB@B@BBBA??B?CC=A?CBC@>>>=,>=BBBCCCCCAAA9@@;;;;;';@<B5;;:&9@B?CCCDDCCCC?B?AB?BBB@BBBBBCCCCCCBBBBCDACCCC@C@??BCBB?C?CBB>BBCCCBBC@DCCCBB>@A=??=8<<887*:?@;@AAAA2AB?B:99CCCAA<A<BA??7:5:=CAB>B@@@BBB?B?BCC>BBC@BBBBBBBBBBBBBBBBBCCAABBAC>><>B??@@C@DCCCCC?BBB
@ATNG8:03466:03850
GATGGTAGACATATCGTACTCTCTGTACTCATTCGTTTCGGAAGAGACAGGTACGTTAATAGTTAATAGCGTACTTCTTTTTCTTGCTTCGTGGTATTCTTGCTAGTTACACTAGCCATCCTTACTGCGCTTCGATTGTGTGCGTACTGCTGCAATATTGTTAACGTGAGTCTTGTAAAACCTTCTTTTTACGTTTACTCTCGTGTTAAAATCTGAATCTTCTAGAGTTTCCTGATCTTCTGGTGAGATATGCATGATGCTACCATCGATGGATCTGTAG
+
7@@A<AABBBC>>=<;<CCCCCBBABBBBBCBABBAA>CD?C?AAACCC?::;;00*/48;6;:?@CCBCC88:=668878$697=88079988@<<9<=5:885:<9@@@@B;;;<>>><@<@AAAAA>><>>>A7::>=;;;@?==>B???C8;;;<A?5;6;==@AABAB;>>BBB6B8<7::9:9):<:::0679///766:0///)..--9)-.838983...3,326886--(-352367>A;:;==???@?><<7717<6739<16362,,,2
@ATNG8:03469:03856
GATGGTAGCTCTGCTCTGACTCTCGTACTCATTCGTTTCGGAAGAGACAGGTACGTTAATAGTTAATAGCGTACTTCTTTTTCTTGCTTTCGTGGTATTCTTGCTAGTTACACTAGCCATCCTTACTGCGCTTCGATTGTGTGCGTACTGCTGCAATATTGTTAACGTGAGTCTTGTAAAACCTTCTTTTTACGTTTACTCTCGTGTTAAAAATCTGAATTCTTCTAGTGTTCCTGATCTTCTGGTGAGATATGCATGATGCTACCATCGATGGATCTGAGTCT
+
5@@B?BCBBABBCCJCCCBBBDCCCCCCCDCC??@BG>AA>A?BCCCCCJ@CCAA@@C@CCBB?C@CDDCCCBBB@CBCCB5CC?BBDD@CBBC>ACC=BB>@@@DCE?A@CFEGBB?BBC@C?BCCEB@@A@BBBB=AA@@@@BDBBBCD@@@A=ABB?BB=?=?BCCCEEJE?CCCDD<C@C?BBCCC3BCCCC>CBCCFBBBBA@DDDD0CBBCG?@?@C@CBBBADD@C?BABBCC<?>A=ABBBBBCBBCCBCDCCBBBB@CCDCBBB?BAAABBCBBB
@ATNG8:03469:03859
GATGCTCGCTGATGATATCTCCAGAAGATCAGGAACTCTAGAAGAATTCAGATTTTTAACACGAGAGTAAACGTAAAAAGAAGGTTTTACAAGACTCACGTTAACAATATTGCAGCAGTACGCACACAATCGAAGCGCAGTAAGGATGGCTAGTGTAACTAGCAAGAATACCACGAAAGCAAGAAAAAGAAGTACGCTATTAACTATTAACGTACCTGTCTCTTCCGAAACGAATGAGTACTACTCTCAGAGACACACTACCATCGATGGATCTGAGTCT
+
CBB=ACDCCBBBDDDDCCCCG?BBC?CCCC??>@@CCCBCCD?BB?B>B@AABBBB3B?CCAABCBBAA@:?A=@@@@0?@=B5;;;7;FHACBBBDCDCC@B@BA>ACF>@?BBCCBECCCCCBBBC?CCCC?B???BB@A>B@CBB?BCCCCBBB@BCBAA@@CC@BBB<??@A@;??=<::999(8>9@877AA888<@=AABB:>:=@BBB>ABCCBCC?B?ABC>C?><?BBBBBBBBBCCCCCCDBB@>><>?=C;>>???AA?CCCCBAAACB
@ATNG8:03420:03928
GATGGTAGATATATGCACGCTCTACCAGAAGATCAGGAACTCTAGAAGAATTCAGATTTTTAACACGAGAGTAAACGTAAAAGAAGGTTTTACAAGACTCACGTTAACAATATTGCAGCAGTACGCACACAATCGAAGCGCAGTAAGGATGGCTAGTGTAACTAGCAAGAATACCACGAAAGCAAGAAAAAGAAGTACGCTATTAACTATTAACGTACCTGTCTCTTCCGAAACGAATGAGTACGTGTGACGTACGTGAGCTACCATCGATGGATCTGAGTCT
+
====:=669BACCBBC@@?BBBBBC@CDD?CBC@;9248<ABB@@B>BB>A>AAAABBBB3B?BBBBBBB???A8::;<;;.4>:>.:99&5;;8=??CEDCCC?C@BB?BAA@BCC@AACDDCCBBBBBB@DDCC?AA?>??>?9A@CCB@BCCCCCCC?BBCCCC?AA?BCC=@@?<<+::=9>?@@@2@B>?888AAAAA3818===5;5:=A@@<@B@@@BC=A?BDC=BBC?@??CCBB?@@BCDDCCCCCCBBAAA??<?A@BBBB@BBBCD9::AA
@ATNG8:03424:03901
GATGGTAGAGTATCATGTGTATCTCCAGAAGATCAGGAACTCTAGAAGAATTCAGATTTTTAACACGAGAGTAAACGTAAAAAGAAGGTTTACAAGACTCACGTTAACAATATTGCAGCAGTACGCACACAATCGAAGCGCAGTAAGGATGGCTAGTGTAACTAGCAAGAATACCACGAAAGCAAGAAAAAGAAGTACGCTATTAACTATTAACGTACCTGTCTCTTCCGAAACGAATGAGTACATAGATATACGTATAGCTACCATCGATGGATCTGAGTCT
+
//7729?ADCCCCCCAAADCCBBBA?AAC@@?AB;98:@CCDBDDD?DD?D=CCEAAAAA2@?CCCCCCDCCCC>CCCBBBB2@@=?2::.;BG@BBACDBBAA?B>BB@CA@=BBBBCCCCCCCCCBBBC@CBBB?C?????>>:@?CBC?BCCCCBBB>BBBBBB@BB@>>=:<<>>=6@@@:@@AAA3AD@C877AAA::88<@?@B:=:<AD999:@AABCB@C@BBB=BCFA:99BBBBBBBBBBCCCCBBCA@@>A??:?===???:=@@DA@><<=
@ATNG8:03439:03930
GATGGTAGTGATACAGATCAGACACCAGAAGATCAGGAACTCTAGAAGAATTCAGATTTTTAACACGAGAGTAAACGTAAAAAGAAGGTTTTACAAGACTCACGTTAACAATATTGCAGCAGTACGCACACAATCGAAGCGCAGTAAGGATGGCTAGTGTAACTAGCAAGAATACCACGAAAGCAAGAAAAAGAAGTACGCTATTAACTATTAACGTACCTGTCTCTTCCGAAACGAATGAGTACGATGAGATCTCGTGTGCTACCATCGATGGATCTGAGTCT
+
;CDD@CCCCCCDCCCCCBBBCBABD@BBA?BBDBBB?B?BB??@BD?CC?C@BAA@@@@A+:8BBBBBCCCB>>7??BDEDE5BA>A5;;;&:@C=CCCBDDCCC?B?CB?BBD?BBA?BBCDBBBCDDCBB?BCBB?BBBABBBB<@=@??>@CCDCAAA?ABBBAB?BB?BBA9=====3?>>;<?>?>1?C=>877DDECA6:7;@AA9>:=@BBB?AAAAABB@C?BBB>BAA>ABBCBBBBBBBBBBB>:::>>>=>>==:=@@@@@B?CAAABBCCCB
@ATNG8:03444:03899
GATGGTAGCATCATGCATATCTCACCAGAAGATCAGGAACTCTAGAAGAATTCAGATTTTTAACACGAGAGTAAACGTATAAAGAAGGTTTTACAAGACTCACGTTAACAATATTGCAGCAGTACGCACACAATCGAAGCGCAGTAAGGATGGCTAGTGTAACTAGCAAGAATACCACGAAAGCAAGAAAAAGAAGTACGCTATTAACTATTAACGTACCTGTCTCTTCCGAAACGAATGAGTACGTGTGCGACGTGTCTCCTACCATCGATGGATCTGAGTCT
+
6;;;:==DCDDCCAA@CBBCCCCBB?BCC@B@@@9:598CAB@BBC?A@=@>>=?AAAAB1B?DCCAAACCCAD8==AA;;;.;B>A>BBB7BBDACBBCCBBA@?A@CDBDBC@CCCABACCCCCCCAAAC@CCBB?BBBB@AAB=B?AAC@CCBAAABB?BCCAAA?BA<A@@<@AAAA;?=:488888(8@:@888AAAAB<A<AAAA:>:=?C@@?@CCBBCC=A?:::-;@=;?AAABBBBBBBBAAABBCCCBB=598847<==BAA<A==>@@@=<<
@ATNG8:03461:03908
GATGGTAGTGCGTGAGAAGAGACCCAGAAGATCAGGAACTCTAGAAGAATTCAGATTTTTAACACGAGAGTAAACGTAAAAAGAAGGTTTACAAGACTCACGTTAACAATATTGCAGCAGTACGCACACAATCGAAGCGCAGTAAGGATGGCTAGTGTAACTAGCAAGAATACCACGAAAGCAAGAATAAGAAGTACGCTATTAACTATTAACGTACCTGTCTCTTTCCGAAACGAATGAGTACGTGTGACGTACGTGAGCTACCATCGATGGATCTGAGTCT
+
6BBD@BBBCCCDCCCCC@CCCABA>BDC@CBBBAA?A@CBBBCBB?CC?B@A?=78788(9<ACBBBBCCDDB;@@BCDEG5CB>B5;;/<CB?ABBCCDDDB@B?BB?BCB>BB>>@DDEBBADDCCAA?BCBB?BBB@BAA@>A@CBB?BBCDDBBA?BBBCCA?CD@BBB9===<<3?@@>?A=BB=AA<???AB>BBB@B<AAAA>A?BBB@?;>=>=?999/:;>>>9@::4:@BABCEBBBAAAAACCBBBBBBBBBB@B@@@BBB@BBBBBBBBBB
@ATNG8:03461:03912
GATGGTAGGACGAGCGTCTGAGAGGTACTCATTCGTTTCGGAAGAGACAGGTACGTTAATAGTTAATAGCGTACTTCTTTTTCTTGCTTTCGTGGTATTCTTGCTAGTTACACTAGCCATCCTTACTGCGCTTCGATTGTGTGCGTACTGCTGCAATATTGTTAACGTGAGTCTTGTAAAACCTTCTTTTACGTTTACTCTCGTGTTAAAAATCTGAATTCTTCTAGAGTTCCTGATCTTCTGGATATGAGTGACTCGTGCTACCATCGATGGATCTGAGTCT
+
5<@B?BBC?BBACBABCCBAACCC?CCCDCA@>@ABB=BC?B?BDCCCBB=CGDCC@C?BDCC?C@CCDCBBBCC?BBBBB1BB?BBDE<BB@?:?::4:C=:9;FCIACCFCBBCC@DCC<@>ADCCCBBB?BDDD?BBBBCBCBBBCCCCAAA?BAA?CD?B?BBCBBCCCA=B:9:9.:;@=::99*;CCDD>BBCDCCCBBC@CDDC5CBBBB>B>BB@BCCEC@@<@@CCCCCD?BBC@CCCCCCDCCBCCCCCBBBBB@BBBBBBB?B@@@BBBB@@
@ATNG8:03463:03916
GATGGTAGTCTCAGATAGTCTATAGTACTCATTCGTTTCGGAAGAGACAGGTACGTTAATAGTTAATAGCGTACTTCTTTTTCTTGCTTTCGTGGTATTCTTGCTAGTTACACTAGCCATCCTTACTGCGCTTCGATTGTGTGCGTACTGCTGCAATATTGTTAACGTGAGTCTTGTAAAACCTTCTTTTACGTTTACTCTCGTGTTAAAAATCTGAATTCTTCTAGAGTTCCTGATCTTCTGGCTTCGTAGACAGATACTACCATCGATGGATCTGAGTCT
+
45443:;AB<==BCCCAA;66>?BCCCBBA9:48>>?7<A@C@AAAA@;::>@<BD@D?B??>=B?BAAB=@<<B@AADCD2BB@BBCB=?=;94:?D>BC::;?BBC@CCC@@@;;6;@B<@>BCBCBBBC@DCCB@CBBBCB@@@;;;@@@AB?;;:?AA=@<@ABBBBCCD@CCBCC7:4:>;<;;.;BBBB>CBBAAAC@>@2::::':==:929???>@EDBABB8;7;CBBCC@CAC>BB@;;;BBCC;;;BBAB@A=@A;;;@@=@@?@ACC@??
@ATNG8:03464:03892
GATGTAGTGTCATATGAGAGTGTGTCTCATTCGTTTCGGAAGAGACAGGTACGTTAATAGTTAATAGCGTACTTCTTTTTCTTGCTTTCGTGGTATTCTTGCTAGTTACACTAGCCATCCTTACTGCGCTTCGATTGTGTGCGTACTGCTTCAATATTGTTAACGTGAGTCTTGTAAAACCTTCTTTTTACGTTTACTCTCGTGTTAAAAATCTGAATTCTTCTAGAGTTCCTGATCTTCTGGTAGAGCGTGCATATATCTACCATCGATGGATCTGAGTCT
+
CC@B@CDCDBBCBBBCCCCCBBBBBCBB@A<ADDD>DD?D?CCECDCC?C?CCC?B?BBBB?C@CBBBBBBBC?CCCCC1CC@BBBB=BBBC?CDD?CC?AABCCC@CBBBEEGD?BBB?D?DDDDAAAAADCCB?BBCBCCBDDCCCCC@BB?BAA@AA?A@CCBAACBCC?BCBBB;B@C?BADDD5DB:::8;BCDECCBBC@CCCC1AAAFH@C@BB?BCDCCCC@B@B@@AB@<A@A=BCCBBBCBBBBDCCCCAA::7;AAABBC?CCCABBCC@B
@ATNG8:03465:03938
GATGGTAGCTCTGCTCTGACTCTCGTACTCATTCGTTTCGGAAGAGACAGGTACGTTAATAGTTAATAGCGTACTTCTTTTTCTTGCTTTCGTGGTATTCTTGCTAGTTACACTAGCCATCCTTACTGCGCTTCGATTGTGTACGTACTGCTGCAATATTGTTAACGTGAGTCTTGTAAAACCTTCTTTTTACGTTTACTCTCGTGTTAAAAATCTGAATTCTCTAGAGTTCCTGATCTTCTGGATATGAGTGACTCGTGCTACCATCGATGGATCTGAGTCT
+
5<AB=BBBBCCCBABCCCCBCCCCCCCDCC@@<@CCC>BB?C?BBCBDEE?ECCCC?C?BDCB?C@CCCCCCCCC@BBBBB1BB?CCCD=CCAA<ABB=BD9:9AEFE@CCCCCCCC?BBB@C?CCDCBBBB@DDCC<A@CBDCCCCBBBBBBBB?CBB?BB>B?AACCCDCCI?BAAAA7@>B;?BBB?,=B>@@<ABDCFDDCBB?BDDE5CBBBB9;9:CCCEEC@@=@@DCCCCC?AAC?CDCCDCBBBCCBCCB???CC@C?@@BBB?BBBBBBB@@@
@ATNG8:03426:03945
GATGGTAGGTGCACATGAGTGTATCCAGAAGATCAGGAACTCTAGAAGAATTCAGATTTTTAACACGAGAGTAAACGTAAAAGAAGGTTTTACAAGACTCACGTTAACAATATTGCAGCAGTACGCACACAATCGAAGCGCAGTAAGGATGGCTAGTGTAACTAGCAAGAATACCACGAAAGCAAGAAAAAGAAGTACGCTATTAACTATTAACGTACCTGTCTCTTCCGAAACGAATGAGTACGATGAGATCTCGTGTGCTACCATCGATGGATCTGAGTCT
+
>>/505;;.55555559559999<<059@:=:>6997?<??@A>9929=9949;9=;;;;*>:@@ACBB@ABCC=BCBBBB:BA=A5<;;*;@@>ABA:89?>?9?@CA=A7723==7:;<<<@@@@;<<=269::05555>===:@666>59855554;8;;<<;?6::4:<<7;>=?@<???>?@@@@1//37.././27858695556:6??DBB>@@BBBBB@G?;00+000+000;=>773<333888:333:66...72556552505<555=<<<8
@ATNG8:03426:03966
GATGGTAGTAGTATACTAGTCATACCAGAAGATCAGGAACTCTAGAAGAATTCAGATTTTTAACACGAGAGTAAACGTAAAAAGAAGGTTTTACAAGACTCACGTTAACAATATTGCAGCAGTACGTACACAATCGAAGCGCAGTAAGGATGGCTAGTTTAACTAGCAAGAATACCACGAAAGCAAGAAAAAGAAGTACGCTATTAACTATTAACGTACCTGTCTCTTCCGAAACGAATGAGTACACATCGTCGTGTCGTGCTACCATCGATGGATCTGAGTCT
+
BCBC@BBBBBBBCCEDCCCCCA@@B@DBC?CDBBAA<@=ABCEBBB?AC?C@DDB>>>>>1>?CCBABBCCA@@6<>9999:*;A=A5;;;.<EDACBBCDCDCC?C?BB?BBC?BAABBCCCCBBBBCDCC=BDCD>??A@AABB?C?CAB?BCCBBB=B?CBBBBB>BB>ABC?CABBB>>>=:>=<<<.8848>BAAA=9979=AABB@B?BBDBB?BBBB>>@@D@>>>9>BB?AAABBBBBBBBDCCBBBBBCBBAAABA@BBDBBBB?BBBBBBBBBB
@ATNG8:03429:03982
GATGGTAGATATATGCACGCTCTACCAGAAGATCAGGAACTCTAGAAGAATTCAGATTTTTAACACGAGAGTAAACGTAAAAAGAAGGTTTTACAAGACTCACGTTAACAATATTGCAGCAGTACGCACACAATCGAAGCGCAGTAAGGATGGCTAGTGTAACTAGCAAGAATACCACGAAAGCAAGAAAAAGAAGTTCGCTATTAACTATTAACGTACCTGTCTCTTCCGAAACGAATGAGTACACATCGTCGTGTCGTGCTACCATCGATGGATCTGAGTCT
+
BBCB?BCCBCCCCCB;@;;:7;=00*/98399?<BB?C@CBCBBBC?BC?B>AABBCCCC+B:><?AB=>=BAA37594444$4<7;8===0=CC?CCCCCBC;;7;?AA>BBB9;;BBBBCCGGICCCCCC?BABB>@@BBBBBC@D>B;;9;BAABDAA?ABA???>A@<???<??AAA8??=9=====,==:7702:::;;4<8<<@@<@;==>AD=>>;;;??3838CD6=>@<???>>=BB@@@@A???@A=;<;/////599<?@@@<>>>;:;@>><
@ATNG8:03430:03966
GATGGTAGGACGAGCGTCTGAGAGGTACTCATTCGTTTCGGAAGAGACAGGTACGTTAATAGTTAATAGCGTACTTCTTTTTCTTGCTTTCGTGGTATTCTTGCTAGTTACACTAGCCATCCTTACTGCGCTTCGATTGTGTGCGTACTGCTGCAATATTGTTAACGTGAGTCTTGTAAAACCTTCTTTTTACGTTTACTCTCGTGTTAAAAATCTGAATTCTTCTAGAGTTCCTGATCTTCTGGGCAGACTCTCACACGCCTACCATCGATGGATCTGAGTCT
+
/7//)///)0:056<A@>@BBCCC@BBBBC;;5;;;;6;C@CADDCCBBBABCCCDADAAAAD@EFECCCB;;;B=@AAAA,AA=@@BB<BA;:7;CC?BCACCDDCCACCCCCBBB@BCC?A=BAA@BBBA>BCBB@CCBBCCBBBBBBCCAAA>BBB@CD@C?BBC@@@BCC?BBBBB7@=A;;;;;;*;B@@@;A@ABCBBBAA4;:::*:::9@;@;@C?@@AA@@B?B?BBABAB>@@BC=CHFCBCBC;;;@DDD?C;;8;AAAA;;;;DCBBCCCCB
@ATNG8:03437:03956
GATGGTAGTATCTGCACACTCTGTCCAGAAGATCAGGAACTCTAGAAGAATTCAGATTTTTAACACGAGAGTAAACGTAAAAAGAAGGTTTTACAAGACTCACGTTAACAATATTGCAGCAGTACGCACACAATCGAAGCGCAGTAAGGATGGTTAGTGTAACTAGCAAGAATACCACGAGAGCAAGAAAAAGAAGTACGCTATTAACTATTAACGTACCTGTCTCTTCCGAAACGAATGAGTACACACTCTCATATGACACTACCATCGATGGATCTGAGTCT
+
4@BB@CCCCD:;;CCCBBBDCBBCD@CCC@CBAA;;7;=@@A?@?A>CCAF????@@@@A2A?BBBBBBBBBCC>>?@CDDD5CF?B=AAA9ACCACCCCCCCCB@B@BB?BBC@BBAABDCCCIDCB@@?C@CBBB@AAABBBAA>A?AAA>A>AABCBB?BBBBCB?BB>AAA799ABAAA?;5;><></8818AACGCDBC?B?BAAA6;6:AAAA@AA@ABAA=@=@AA<ABD>AABCCCCBBA@@<:;;;>AB;::AAAA?ACBABBB?A???>@@A@A
@ATNG8:03437:03982
GATGGTAGGCGAGAGTGAGACGCAGTACTCATTCGTTTCGGAAGAGACAGGTACGTTAATAGTTAATATCGTACTTCTTTTCCTTGCTTTCGTGGTATTCTTGCTAGTTACACTAGCCATCCTTACTGCGCTTCGATTGTGTGCGTACTGCTGCAATATTGTTAACGTGAGTCTTGTAAAACCTTCTTTTTACGTTTACTCTCGTGTTTAAAAATCTGAATTCTTCTAGAGTTTCCTGATCTTCTGGTGTCGTCTATCATGTACTACCATCGATGGATTTGAGTCT
+
::;;8<<<9<99:666;=@<555<566><<AC=AA?@5=<:=;985;<B@>BB@AA@B@BBCC?B?AAAA>??@@<?BBB9B?B=<88925558/55926998:9=;;3555555:;99>B=A15552255528<<<4<=>???===@966ABBB=;;;.22.7/5777>99>94=6876)53=:@A@@@.97566/666766<:252'5222$269773726:22227=555,5+22....(.33.398555;;7::886=;6865,2;;=;><6555'25559=
@ATNG8:03441:03951
GATGGTAGGTGCACATGAGTGTATCCAGAAGATCAGGAACTCTAGAAGAATTCAGATTTTTAACACGAGAGTAAACGTAAAAGAAGGTTTACAAGACTCACTGTTAACAATATTGCAGCAGTACGCACACAATCGAAGCGCAGTAAGGATGGCTAGTGTAACTAGCAAGAATACCACGAAAGCAAGAAAAAGAAGTACGCTATTAACTATTAACGTACCTGTCTCTTCCGAAACGAATGAGTACTGCGTCTCACTCTCGCCTACCATCGATGGATCTGAGTCT
+
/;7729::,66=>@@@>@=;:::::5:<<:>?>>9949>AABCBAB>A?4:29>>;;;;;'9<DA@B@@@@99;,:=;::9-59.9.44)4;;8>>=??9--,,(,,,-(-7849:88?DCFBCBCDDDCC?BBBA=AAA@AAAA=C>;<<6;??>A?;?7?;;@??>BC@BBC?@@?<<5;87/77878'7;1788;>:AAB;?<>@>>:>;==B<;5;;;;9:?7?7??C;@9949>=<??AA?849@@@@ABBDCBA;:54.4445;;@<;;;<<;<:::
@ATNG8:03442:03987
GATGGTAGTATCTGCACACTCTGTCCAGAAGATCAGGAACTCTAGAGAATTCAGATTTTAACACGAGAGTAAACGTAAAAAGAAGGTTTACAAGACTCACGTTAACAATATTGCAGCAGTACGCACACAATCGAAGCGCAGTAAGGATGGCTAGTGTAACTAGCAAGAATACCACGAAAGCAAGAAAAAGAAGTACGCTATTAAACTATTAACGTACCTGTCTCTTCCGAAACGAATGAGTACACACTCTCATATACACTACCATCGATGGATCTGAGTCT
+
/@@?89>>@@;666>?FCBB<<<??;?AB>ABCA;;8;=@>@A@000>9=90977///&/(///-886///:1///////$4949.5606997;666:9;/0+0;>>6;?B?BA@@BBBB;;:BBBBBA>@:5945<=555<=4:5:9;.4454889<7;;<=;;287177728:::=;;33/33777$5:9;7997722.(..'.333(.(.5///1888:333-349:;4;;=7<===88666/////67777;5.../-(,,,--2225969966755
@ATNG8:03444:03975
GATGGTAGGACGAGCGTCTGAGAGGTACTCATTCGTTTTCGGAAGAGACAGGTACGTTAAATAGTTAATAGCGTACTTCTTTTTCTTGCTTTTCGTGGTATTCTTGCTAGTTTACACTAGCCATCCTTACTGCGCTTCGATTGTGTGCGTACTGCTGCAATATTGTTAACGTGAGTCTTGTAAAACCTTCTTTTACGTTTACTCTCGTGTTAAAAATCTGAATTCTTCTAGAGTTCCTGATCTTCTGGTGAGATATGCATGATGCTACCATCGATGGATCATGAGTCT
+
5A>C?LCA>BA;5555555<>AAB>BBCCCBB=@::::.;B>C@CCBBFCDACCC@@2990;A@A?CACCCCBBBDD=:9999'9?:?::::6;CBB?C<<7;C>@@BB999:;DDGEDCC?CBB>A@FDDD@BBC?CCCB?CCCCCBBBBBCDBBBBB?BCC?AA@C?A@CDCCBBB=?9999-:;@;::9:-;BBCM=BBCEGECBBB?CDGF3BBBCD@B@BB@CCDCCBB?B@DCBC@A>AAB?CCA@@A;;;;AABBBBCDEEAEBA000.*.....800037
@ATNG8:03448:03964
GATGGTAGTGTGTCTCTGAGAGTAGTACTCATTCGTTTCGGAAGAGACAGGTACGTTAATAGTTAATAGCGTTCTTCTTTTTCTTGCTTTCGTGGTATTCTTGCTAGTTACACTAGCCATCCTTACTGCGCTTCGATTGTGTGCGTACTGCTGCAATATTGTTAACGTGAGTCTTGTAAAACCTTCTTTTACGTTTACTCTCGTGTTAAAAATCTGAATTCTTCTAGAGTTCCTGATCTTCTGTCTCTCGTAGACAGATACTACCATCGATGGATCTGAGTCT
+
4@::8=>CCCBBCFCDCBBBAACBBCCCCCBB>B@@@<@B?B@CCBBDDD@DDBBB@B@DCCC?D@CCCCCC?B@=A@>>=,@A>BCCG>DBCC@CAA;@B7:9ACCC@CECCCCCC@CBB@B@DEBB@@@D?DDDC?CECBBBBBDCCCCBBAB@CCC@BA<?<?ABEBBCCC=?9999-99>;::::-;CCCF=BBCCCDDCCC@BBBB2BBBBB@B@CF@CCCCBBB?B?BDDCCC899CGCCCBCDBBBBCBBBBBBB?><>??@BBB>BAABBAA@@A
@ATNG8:03451:03966
GATGGTAGCGCATATCAGCGCAGCCCAGAAGATCAGGAACTCTAGAAGAATTCAGATTTTTAACACGAGAGTAAACGTAAAAAGAAGGTTTTACAAGACTCACGTTAACAATATTGCAGCAGTACGCACACAATCGAAGCGCAGTAAGGATGGCTAGTGTAACTAGCAAGAATACCACGAAAGCAAGAAAAAAGAAGTACGCTATTAACTATTAACGTACCTGTCTCTTCCGAAACGAATGAGTACGATGAGATCTCGTGTGCTACCATCGATGGATCTGAGTCT
+
BBAB7696;@BCGCCCCCCBBCCCG?CCC@CCCC::7:=A@ABBBC?BB?A=@>B;;;;;*;@BCCEFCCCECC<B;;;CCC0BB=A5;;;.<;B>BBBCCAA;;5:=??=BCD@BCBC@AABCBCFBBBCC@CECC?AABBCBBD@J>BA@=@B@@@BBE@D@@@AC?992:9929<888)3773333333#/649///:?BAA=A<A>>>;>:>?CA@=@BAABBB>A>@@@9@BB@AAAAAAAEBBBBAA@A@@@@@988>@C>C@@@>=A?B:::BBBBCD
@ATNG8:03453:03958
GATGGTAGGCGACATACATACGCGCCAGAAGATCAGGAACTCTAGAAGAATTCAGATTTTTAACACGAGAGTAAACGTAAAAAGAAGGTTTTACAAGACTCACGTTAACAATATTGCAGCAGTACGCACACAATCGAAGCGCAGTAAGGATGGCTAGTGTAACTAGCAAGAATACCACGAAAGCAAGAAAAAGAAGTACGCTATTAACTATTAACGTACCTGTCTCTTCCGAAACGAATGAGTACAGAGAGTACGATATGTCTACATCGATGGATCTGAGTCT
+
====:;;;9<===>@;;;;666@CC=BA?:995=44.58=<>>=@A;==3817=955555$57<>>@>>>@?CB;@?;;;;;*;C>C599949@@=<CAAABBAA?A?AB?BBB?A::9BAB@@@@BBBCCG@D000;>00000045:7999.4;445<:@:@:98??<??;?<<;>ACCD>B9979BBAB2AB4::?@@==>>3858AAA1807;:;:6:A@@@CC?B>:::6:?A?::;FCBBB@?>BA@@@@@@@B@0000//989:><9=855;;A766
@ATNG8:03455:03940
GATGGTAGCGCACACATAGATACAGTACTCATTCGTTTCGGAAGAGACAGGTACGTTAATAGTTAATAGCGTACTTCTTTTTCTTGCTTTCGTGGTATTCTTGCTAGTTACACTAGCCATCCTTACTGCGCTTCGATTGTGTGCGTACTGCTGCAATATTGTTAACGTGAGTCTTGTAAAACCTTCTTTTTACGTTTACTCTCGTGTTAAAAATCTGAATTCTTCTAGAGTTCCTGATCTTCTGGAGATATCATCAGCGAGCTACCATCGATGGATCTGAGTCT
+
<?;:8<;;996@BBBCCCCBBCCDCCC@A?BB9CDCD>BB@B?CCAAB=A<ABAAA8;5:B;74:8A@ACCBBBC?A@@@@.@A>BCCC>B?@@5;::4:B=AAADGDACCDEEGCC?BCC@C?CCCCCCCC?BBCC@BBCCBBDCCCBBBBCAA>ABC@CD>B?ACBCBBBAB4;;;;;.;=A>;;;;;*;BBBB=CBCCCCCCBB@BDDD5BAABC@C@CD?BBBAAA@;@<@BBBBB?AACADCCCCCBDBCCCCCBBBB;;6;@@@ABB@C:;;BBB;;;
@ATNG8:03455:03944
GATGGTAGCTCGCTGATGATATCTCCAGAAGATCAGGAACTCTAGAAGAATTCAGATTTTTAACACGAGAGTAAACGTAAAAAGAAGGTTTTACAAGACTCACGTTAACAATATTGCAGCAGTACGCACACAATCGAAGCGCAGTAAGGATGGCTAGTGTAACTAGCAAGAATACCACGAAAGCAAGAAAAAGAAGTACGCTATTAACTATTAACGTACCTGTCTCTTCCGAAACGAATGAGTACACATCGTCGTGTCGTGCTACCATCGATGGATCTGAGTCT
+
9BCCABCCCB=ACCCBCCAAABA@@;?BB?BDBBBB?B?BCB99;D@DE?C?>>?<=<<<(93:ABEBBBBBCA;@?>@@@@0@B>B5;;;6;FF@FBBBCBBCE@D@CC?AAD?BBAABBBBBBCCCDBBB@BCFC?BABBBBBB=@<@9:8;CCDBAAA?CCCCDC?BB>>=>?BB@@@8?<=997777+8A;@>=>>>A::7:<>>@@:>;>CEBA?ACBCBBC?B?BCC<A??<?BBCBCCD?????:@AAACA@?999BB?BBBBC9948=;;;<<;88
@ATNG8:03455:03970
GATGGTAGTGATACAGATCAGACACCAGAAGATCAGGAACTCTAGAAGAATTCAGATTTTTAACACGAGAGTAAACGTAAAAAGAAGGTTTTACAAGACTCACGTTAACAATATTGCAGCAGTACGCACACAATCGAAGCGCAGTAAGGATGGCTAGTGTAACTAGCAAGAATACCACGAAAGCAAGAAAAAGAAGTACGCTATTAACTATTAACGTACCTGTCTCTTCCGAAACGAATGAGTACGATGAGAGAGCTCTCTCTACCATCGATGGATCTGAGTCT
+
=>?@<@BCBBBCICCCCBBDBBBCD?BBB@D@@@988:?BACBBBA>CC>A>ABBABBBB+=8==<A<B@BB@>7=<@@@@@,@A=@4;::&9@A=ACBBBBBBD@C@CB@BDD@CBBBBCBCDCCBBBCBB=BABA?AAAA@@@B>C?C@@=@CCCBCBC@BBBBBB?BC?>>>9>>?@@8AAA>ADCDC3CA<?;;;??AFD:><>@==8<6;=B?@=@@@@BBB?AA???<@CC@DCCCBBBAA@@@@@@A>>==<><;;::4;898=BB=@?@BAAA==;
@ATNG8:03458:03945
GATGGTAGTGTGTCTCTGAGAGTAGTACTCATTCGTTTCGGAAGAGACAGGTACGTTAATAGTTAATAGCGTACTTCTTTTTCTTGCTTTCGTGGTATTCTTGCTAGTTACACTAGCCATCCTTACTGCGCTTCGATTGTGTGCGTACTGCTGCAATATTGTTAACGTGAGTCTTGTAAAACCTTCTTTTTACGTTTACTCTCGTGTTAAAAATCTTAATTCTTCTAGAGTTCCTGATCTTCTGGTATGACTAGTGTACTACTACCATCGATGGATCTGAGTCT
+
6BBB?BDECCCABCGDBBBCCCCBBBBDCC??<?BCD=BA?B?BCCDCDD?CCCBB?AACDDC=B=CDDDAAACD@@AAAA1AC@CCCC>DCBB?BAA=AEBECCCCE@CBBCCCDC?CCC?C?CCCCCCBC?BBDDACBBBCBCCCCDDCA@@C?CCC?BB?B?AACCCCDBB?BBEED9B=@;99999*9BACF<BBDDCCCBCB?BBBB2AAA?A?B?@A=@BBBBAA@C?B@@BCCABBC@BBBGBBBCCCCCCBBCCCBB?BBBBBBD@CAAA@BBB@B
@ATNG8:03460:03942
GATGGTAGCGAGCGAGTGTGTATACCAGAAGATCAGGAACTCTAGAAGAATTCAGATTTTTAACACGAGAGTAAACGTAAAAAGAAGGTTTTACAAGACTCACGTTAACAATATTGCAGCAGTACGCACACAATCGAAGCGCAGTAAGGATGGCTAGTGTAACTAGCAAGAATACCACGAAAGCAAGAAAAAGAAGTACGCTATTAACTATTAACGTACCTGTCTCTTCCGAAACGAATGAGTACTATAGACTATCTGAGACTACCATCGATGGATCTGAGTCT
+
@CBC?CCCDCCBABBCBBCCDDDBB?BCD?CCCB9:79=@ABBDDB>CB;@>BCEBBBBB1BAFDEBBCCDCCC=B@>>>??1>B>C2;;;&:CC?;@@>@DCBB@B@BB?BAA?BBBCBBBBCCCDCBBBC@CCCC?CAAABABD>A>AAA=ABBBBCCC@AAAACA?AB@BB?377777)9>>;===??.?B?B:9:DCC@=:=:=AAC:=:<AB9:8:AAAABB?B@AAA<ACC@BBBBBBBABBBB???BBDBBBBBCBBB?AABABBC@CBBBBBBABB
@ATNG8:03462:03957
GATGGTAGAGTATCATGTGTATCTCCAGAAGATCAGGAACTCTAGAAGAATTCAGATTTTTAACACGAGAGTAAACGTAAAAAGAAGGTTTTACAAGACTCACGTTAACAATATTGCAGCAGTACGCACACAATCGAAGCGCAGTAAGGATGGCTAGTGTAACTAGCAAGAATACCACGAAAGCAAGAAAAAGAAGTACGCTATTAACTATTAACGTACCTGTCTCTTCCGAAACGAATGAGTACATAGATATACGTATAGCTACATCGATGGATCTGAGTCT
+
44993:;<?CCABABAB@ABB@@@@<@AA?@@@B;;7:<BBCBDCD@CC?BADDC;::;:*;>CCCCBCCB@@@;?@AAAAA0AB?C=@@@7@BB?BCBCBCBBB?C?BA>@@@>BBBCBBBCCCCFBBBCD?C@A@AB@@@@@?B?C?B::7;@@@BCBC?DBADCC?CC@BBA499>>=599939AABB3BB?B678???;;7;=AAAA<A<>>C:;8;BBBDDCAD@CCC=BBCAAABBDB>=>CAAABBBBBBCBB<==///<7;;;;=A>>>AAA??;
@ATNG8:03420:04031
GATGGTAGACACGTGTGCTCTCTCGTACTCATTCGTTTCGGAAGAGACAGGTACGTTAATAGTTAATAGCGTACTTCTTTTTCTTGCTTTCGTGGTATTCTTGCTAGTTACACTAGCCATCCTTACTGCGCTTCGATTGTGTGCGTACTGCTGCAATATTGTTAACGTGAGTCTTGTAAAGCCTTCTTTTTACGTTTACTCTCGTGTTAAAAATCTGAATTCTTCTAGAGTTCTTGATCTTCTGGACAGAGTGTGCAGATTCTACATCGATGGATCTGAGTCT
+
6@BB@BB=BBCDCCAA@@DCCCCCB@@@CCCC?BBBC=AA<@<@AA@ABB=??BAA>A@CBBB?D?BB@ABCBBC?@@AAA2@@:>666,8@@A@CBB=AA3::679<2;<=8;;>>:=>@<A=AAA@@>>>:??AA<A??><<<<?<<=A;;;A5;:;;??=B<>>>>==???<AAAD:@A=A<AAAAA/99///(/89///::<<1////'///.5050763988<=8828A;@@@@@<>>>:6637----977///=7633:9///9997<99///==;>
@ATNG8:03424:03993
GATGGTAGGCGTGTGAGAGTCTGCCCAGAAGATCAGGAACTCTAGAAGAATTCAGATTTTTAACACGAGAGTAAACGTAAAAAGAAGGTTTTACAAGACTCACGTTAACTATATTGCAGCAGTACGCACACAATCGAAGCGCAGTAAGGATGGCTAGTGTAACTAGCAAGAATACCACGAAAGCAAGAAAAGAAGTACGCTATTAACTATTAACGTACCTGTCTCTTCCGAAACGAATGAGTACAGAGAGTACGATATGTCTACCATCGATGGATCTGAGTCT
+
9::>466@<@CCCCGBBBCBBBCCB4A;<699=@AC5;09@@ABBB?CC?A=?ABBBCCC3B>A@BB@@ABBBA9>>99:::(9927:?>?5@@C;8:8<;@???;?;>;;;==8=AB?>>>>>BAA??@AA;?>>>;===@@@==:><>>A;>>@A>>=>=AAA@B@:9:4;;<8=>@@B8><<78888)56-5<>7:8>>>;A:>>>>=A>GB>>>;?@@@???<A=AA@7=9818;;;@@@???@AABA>==BBBA=<;;9-//=:::>=C>>>@>>>;;
@ATNG8:03429:04004
GATGGTAGCGCATATCAGCGCAGCCCAGAAGATCAGGAACTCTAGAAGAATTCAGATTTTTAACACGAGAGTAAACGTAAAAAGAAGGTTTTACAAGACTCACGTTAACAATATTGCAGCAGTACGCACACAATCGAAGCGCAGTAAGGATGGCTAGTGTATCTAGCAAGAATACCACGAAAGCAAGAAAAAGAAGTACGCTATTAACTATTAACGTACCTGTCTCTTCCGAAACGAATGAGTACTGCGTCTCACTCTCGCCTACCATCGATGGATCTGAGTCT
+
CB@A>A;55;@CBCCCCCCCCCCCC>CCD@CCCD@@<@?CBCCAAA?AA=A?BAC99999*:>BBCBFDDDCCC>CCCCDDG1@@;@29:9.;CJ@BBBBCFDDB?B@BB@BBB<??BBBCCCBABDDDDAB>AC@@<A@@@BBBB?CDFCC?BCCCCBBBCDCCAAA>@A@AA?7;;777)9<<899::9(0>;@000@@?==:=<???A:;59A@>@<@BAAABB?B@BA@<A;:8:BCCB@ABFEBCBBBBBBBBCCB@BCC?BBCCDBB?BBBB@@@?BB
@ATNG8:03429:04034
GATGGTAGCGCACACATAGATACAGTACTCATTCGTTTCGGAAGAGACAGGTACGTTAATATGTTAATAGCGTACTTCTTTTTCTTGCTTTCGTGGTATTCTTGCTAGTTACACTAGCCATCCTTACTGCGCTTCGATTGTGTGCGTACTGCTGCAATATTGTTAACGTGAGTCTTGTAAAACCTTCTTTTTACGTTTACTCTCGTGTTAAAAATCTGAATTCTTCTAGAGTTCCTGATCTTCTGGTAGAGCGTGCAGATACTACCATCGATGGATCTGAGTCT
+
=B>?:666;;@A;956555<<>AC=>@>>>;;8:>?F@DD>B?<66<==B7;;=<<6?;<0//8275=566==<;;644444$4B:@<=<24444.497177)//988:9;;:;:<99344;4:6;==D;;;;6;5655<<<566<<=<65555595;5626>:>8;;?<799//)/9;;<2<7;644444$49:;>6==999BB:9;;AA@A,@?ABB?B>BB8;;@@B@@;>8:949945<@;;<@556;;;;;>=>;?>?@?495=>>@B?BCBBB????>
@ATNG8:03450:04002
GATGGTAGGCGTGTGAGAGTCTGCCCAGAAGATCAGGAACTCTAGAATAATTCAGATTTTTAACACGAGAGTAAACGTAAAAAGAAGGTTTTACAAGACTCACGTTAACAATATTGCAGCAGTACGCACACAATCGAAGCGCAGTAAGGATGGCTAGTGTAACTAGCAAGAATACCACGAAACCAAGAAAAAGAAGTACGCTATTAACTATTAACGTACCTGTCTCTTCCGAAACGAATGAGTACGATGAGATCTCGTGTGCTACCATCGATGGATCTGAGTCT
+
BBCC@CBB@BBCCCGDDCCAABAAB3ABB=BCBBBC@B?BBCCBBB@CC=?=?C@@@BBB3B@BCCCBBBCBBB=BBBCCCB3BA9?/899+9:>5;;>>AA@@@<A<??=?>><=>@@BAA>>?@AA>>>@=@@@@<>>>A>@:86;=B@@<@?>?@@@@9>>>>AA>>C;A<<:<>===7>9>9=>;;;.5517AA==?7688=9====8=<@@ABB<B???@@A;?8<<<1::>;AA?@?>@///<<>B>>>>>>AA@@?BA=A>@ABBB<@==<<<>;;;
@ATNG8:03456:04004
GATGGTAGTATCTGCACACTCTGTCCAGAAGATCAGGAACTCTAGAAGAATTCAGATTTTTAACACGAGAGTAAACGTAAAAAGAAGGTTTTACAAGACTCACGTTAACAATATTGCAGCAGTACGCACACAATCGAAGCGCAGTAAGGATGGCTAGTGTAACTAGCAAGAATACCACGAAAGCAAGAAAAAGAAGTACGCTATTAACTATTAACGTACCTGTCTCTTCCGAAACGAATGAGTACTATAGACTATCTGAGACTACCATCGATGGATCTGAGTCT
+
4944.5<BB>CCAA<EBBBC@<<BC@CDC@DC@@;;7;<@@CA@@A=:98:?@@>:9999(9:@@BCB@>?788*8>;;;;;.;C>C5;;;-;BB>ABACCEDCC?C@CC@CBB?BCBAABDBCCCCCCFCC@BBBB@CBCACBBB=@>@BB@BBBCCBBB?CCCBAA>AD@DCC=AAEDC=B::9:DCCC2BB@?777AAA=>:><?>?@:=8=?BBB@DFBAABC<?<?@@;ABB?BDCAAABBBBBBCBBBAABCCBAAA??<?@@@BBC@C???BBBBCC
@ATNG8:03456:04025
GATGGTAGAGTACAGTGTAGTAGACCAGATGATCAGGAACTCTAGAAGAATTCAGATTTTTAACACGAGAGTAAACGTAAAAAGAAGGTTTTACAAGACTCACGTTAACAATATTGCAGCAGTACGCACACAATCGAAGCGCAGTAAGGATGGCTAGTGTAACTAGCAAGAATACCACGAAAGCAAGAAAAAGAAGTACGCTATTAACTATTAACGTACCTGTCTCTTCCGAAACGAATGAGTACACACTCTCATATGACACTACCATCGATGGATCTGAGTCT
+
6BCC@CBBBCCCDGBCBCCCCCCBB?BBCCCCCC9989?BADBCBB@BB=B>BBB<<<<<1>@DDCACCBCBBB>B?BCCCC1DC>D6:::6;DEAGBBBDCDCC?B?BD@CCC=@?AABBBBCECCCCCCC?CCCC?BAAABBBB=B?BBB@CDCCCBBB?ABBBBB@CC@AAA<??ABA9@??8<<<<>1;>;@887AAAAA<A<@@@@<>8>ACCC?BBBBBBB@C@BBB>BBB@BBACCCCCCABBBBB@@A@BBBBCBBB?BCBBBAB?BBCCBAABCC
@ATNG8:03467:03995
GATGGTAGTGTCAGTGCGCGTCGTCCAGAAGATCAGGAACTCTAGAAGAATTCAGATTTTTAACACGAGAGTAAACGTAAAAAGAAGGTTTACAAGACTCACGTTAACAATATTGCAGCAGTACGCACACAATCGAAGCGCAGTAAGGATGGCTAGTGTAACTAGCAAGAATACCACGAAAGCAAGAAAAAGAAGTACGCTATTAACTATTAACGTACCTGTCTCTTCCGAAACGAATGAGTACAGAGAGTACGATATGTCTACCATCGATGGATCTGAGTCT
+
;==?;CDCCDCBBBBCBBB@@;ABC>CBC@GBBBCB@B?CBBBBBB?AB?B>@AA<<<<<,<<@BBBBBBBBBC<AABBCDC5BA>B5;;0;BC>CCCDAA@BB?B?BC@CCB@CCB?@ABCDCCCCBBBA=@A@@=@BAACC??=@?A@@>@BBBBBBB?AACCCC?BB?AAA>AABCB<@@@898887(/<7<///<:A<>7:47<996<8;;AA@=A@@@?BB=A>BBB<ABB?::9AAAAAABBBBBCBBBBBB>>>>8818=>>A@@:>>@A@@@??>
@ATNG8:03468:04007
GATGGTAGATATATGCACGCTCTACCAGAAGATCAGGAACTCTAGAAGAATTCAGATTTTTAACACGAGAGTAAACGTAAAAAGAAGGTTTTACAAGACTCACGTTAACAATATTGCAGCAGTACGCACACAATCGAAGCGCAGTAAGGATGGCTAGTGTAACTAGCAAGAATACCACGAAAGCAAGAAAAAGAAGTACGCTATTAACTATTAACGTACCTGTCTCTTCCGAAACGAATGAGTACGATGAGATCTCGTGTGCTACCATCGATGGATCTGAGTCT
+
CCCDADDCBBBCCCCBDBCBBBCAA?ACC@DDDBAA>A?BCBAAAC>AB?B?AAAABCCC2C?AAAA@AACCAC;@@BCCCC5CB@C@BBB<BFE@CCCCDDCCB?C?CC?CAB?AAA@BBCCBCBCD@@@D@DBBB?BBBACDAA>B@BBB@CCBCB@A??BBB???>AA>??B<>>==<3===9=@@@@2@A?A877@@ABA;A<AA==9<:?;AAC?CBCAABB>B@BBB<BA@>ABBBBBBCCBCCAAA>:97877::=;;7;>AAAAB?CBBBB989CB
@ATNG8:03469:03997
GATGGTAGGACGAGCGTCTGAGATGTACTCATTCGTTTCGGAAGAGACAGGTACGTTAATAGTTAATAGCGTACTTCTTTTTCTTGCTTTCGTGGTATTCTTGCTAGTTACACTAGCCATCCTTACTGCGCTTCGATTGTGTGCGTACTGCTGCAATATTGTTAACGTGAGTCTTGTAAAACCTTCTTTTTTACGTTTACTCTCGTGTTAAAAATCTGAATTCTTCTAGAGTTCCTGATCTTCTGGTGTCTGATCTGTATCACTACCATCGATGGATCTGAGTCT
+
5EDC@CDD?BBCBCABBBBDCBBBDDBBCC@@=@DCC>CCAC@CBBCBCC@CCCAB?A@CCCB?C?BBBDCA@@?=:::::)9@>AABB<ABAB?CCB?CC<@@BCBC@CCCDCCCC?DBC>B?CDCBCBBD@CCCC?CBBBCCDBBBACCCDBB?BBB?BB?B?BBCCCCCCD?CBCCC;A>A;:99999$;CCGF>CCCCCFCCCC@BBBB5BBBCD>@=@B?@BCBBAB?CABAA@BB?BAB?BCA@ACCAA@CCCCBBCCCC@CCBBBCC@DBBBBCB@@@
@ATNG8:03424:04057
GATGGTAGGACGAGCGTCTGAGAGGTACTCATTCGTTTCGGAAGAGACAGGTACGTTAATAGTTAATAGCGTACTTCTTTTTTCTTGCTTTCGTGGTATTCTTGCTAGTTACACTAGCCATCCTTACTGCGCTTCGATTGTGTGCGTACTGCTGCAATATTGTTAACGTGAGTCTTGTAAAACCTTCTTTTTTTACGTTTACTCTCGTGTTTAAAAATCTGAATTCTTCTAGAGTTCCTGATCTTCTGGCGCTCTGTCACGTCTGCTACCATCGATGGATCTGAGTCT
+
6BCC@DBB?BCCCCCBBBBCCCCB?BCFFGBB=@99949?;@@CCCDDDD?DCBCD@C?BBCC?C@CDCCBBB@@=>>=>=>&A@=A@@@:@A@@=AAA=AD@@A@EBC@ECCCCCBB?B@?>?ACCCCBB@@?@CDD@CBBBBBCCCBDDAAABB@CBB?AA>A@BBCBCCCCC@BCFFE8D?B=::999::#:D@A@>AACCCCCB;;;0;@@@0ABABB=@=@B?BCBBBBB?C?BAABAA>@@B?AAADCCCCBBBCBBB;;;BB?CBAACBC@CBBBBBBAAA
@ATNG8:03430:04065
GATGGTAGGTGCACATGAGTGTATCCAGAAGATCAGGAACTCTAGAAGAATTCAGATTTTTAACACGAGAGTAAACGTAAAAGAAGGTTTTACAAGACTCACGTTAACAATATTGCAGCAGTACGCACACAATCGAAGCGCAGTAAGGATGGCTAGTGTAACTAGCAAGAATACCACGAAAGCAAGAAAAAGAAGTACGCTATTAACTATTAACGTACCTGTCTCTTCCGAAACGAATGAGTACTATGTAGAGCTCTATACTAATCGATGGATCTGAGTCT
+
>>>>:><@<;66;@@;9;CAAAC;:6:@A>@?@BCBAD?AACDECC@BC@B?BA@AAAAA0A?BBBCCDFA@AD>EECCCC:CD@D6:;:6;CC@CCBBBBBBB?B@CD?BBB>?>BBBBBBCCCCCCCCG?BAA@=@AA@BBAA=A?A;;8;BAAAAAC@BBBBBB@BB?BBA8==888+:>=9::9:9(9@>>=>>>AA@@<><>?BB7;7;>C@@<@@@ABBB@C?BBD>B@@=?@?CCCBAABCCCCBBBBBBBBA?::7:<==??;?::9?<<9;;
@ATNG8:03432:04056
GATGGTAGCATCATGCATATCTCACCAGAAGATCAGGAACTCTAGAAGAATTCAGATTTTTAACACGAGAGTAAACGTAAAAAGAAGGTTTTACAAGACTCACGTTAACAATATTGCAGCAGTACGCACACAATCGAAGCGCAGTAAGGATGGCTAGTGTAACTAGCAAGAATACCACGAAAGCAAGAAAAAAGAAGTACGCTATTAACTATTAACGTACCTGTCTCTTCCGAAACGAATGAGTACAGAGAGTACGATATGTCTACCATCGATGGATCTGAGTCT
+
6A@@;:;55==A>>>@D@AABBBBC@CCB@BCBBCB?D@DBB984:4:;7@@BBBBBBCC1B=@BBBAA?A???8:<?@@@@0@C>C5;;;.;CCADEGGCCCBA=A>:;5;@@=@@AAB@AAFBCCBBBBCA@@AB@BCCCECBB?B@CDD@BBBDBBBC????BBB?BB????39::::,8=>;999999%9>:<978A?ACA<@<>>=A<?<?ACDC@CA@ABCC@C@AAA<@@@>:::ACCCCAAACCCCC>??CBBAC@886:>=>@@@<=>>??>>>>>
@ATNG8:03440:04052
GATGGTAGTCTCAGATAGTCTATAGTACTCATTCGTTTCGGAAGAGACAGGTACGTTAATAGTTAATAGCGTACTTCTTTTTCTTGCTTTCGTGGTATTCTTGCTAGTTACACTAGCCATCCTTACTGCGCTTCGATTGTGTGCGTACTGCTGCAATATTGTTAACGTGAGTCTTGTAAAAACCTTCTTTTTACGTTTACTCTCGTGTTAAAAATCTGAATTCTTCTAGAGTTCCTGATCTTCTGGAGATATCATCAGCGAGCTACCATCGATGGATCTGAGTCT
+
5?==8=@BBBABBGFCBB:;:DBDDCBBBCA@=@;;;9;EAHACBBBAA?:BBBBB?B@A?@@9@<@BBAA;;0@;<:@?@,000/::;5A;B=:>CB?BB?AABCBGAHHCBBBCGADCC@C@BBBBAB@@<@BAA@CAAACBCBBBCCCB@@@?000=AA=D>BBCBAABBB>@;;;;;*;9@=;;;;;(;:@@D=CAA696><<=<?@??+6945;.929@;?AC;<;B<@<@CB@@@8;;A@CC<=<CEDDCDFBABBDCCC@DCCCFAB?BBBBBBBBBB
@ATNG8:03448:04064
GATGGTAGGCGACATACATACGCGCCAGAAGATCAGGAACTCTAGAAGAATTCAGATTTTTAACACGAGAGTTAAACGTAAAAAGAAGGTTTTACAAGACTCACGTTAACAATATTGCAGCAGTACGCACACAATCGAAGCGCAGTAAGGATGGCTAGTGTAACTAGCAAGAATACCACGAAAGCAAGAAAAAGAAGTACGCTATTAACTATTAACGTACCTGTCTCTTCCGAAACGAATGAGTACAGAGAGTACGATATGTCTACCATCGATGGATCTGAGTCT
+
<ABB?B@@=@@AAFCGCFMCBBBBBACCCIFDBAAA7<7;@A?@??388:<:;=9;9@@@0B?BBB;:9A6919A9@9;9@@@+CD:A1999&5;<4;;;::=><<9<:@?9@A@588?>?>@A@ABABBBCB@BCCC?@ADCCCCC@CACCC@C@@ACBBA?BBCDCC@CB>A@A=@ABAA8><<899999(7>;?>>>CCCAA<@9>;;=<@<?ABBB?BCCBBBB?B?BAF=CCD?@@CBBBBBBABBBCBBBBBBBBBBBAA>A>>>AAA<AAAAA>>:::
@ATNG8:03452:04068
GATGGTAGTGTGTCTCTGAGAGTAGTACTCATTCTCGTTTCGGAAGAGACAGGTACGTTAATAGTTAATAGCGTACTTCTTTTTCTTGCTTTCGTGGTATTCTTGCTAGTTACACTAGCCATCCTTACTGCGCTTCGATTGTGTGCGCACTGCTGCAATATTGTTAACGTGAGTCTTGTAAAACCTTCTTTTTACGTTTACTCTCGTGTTAAAAATCTGAATTCTTCTAGAGTTCCTGATCTTCTGGAGATACACATGATACTCTACATCGATGGATCTGAGTCT
+
49::7;;>>D;=6CCB@B;9:>?@@@AAAC@A=@?@?@A<A@=A????BB??;?A:CD?C?BBBB?C>BCBBB???D;99989(37158AA:AA@>;>=>9?A4:;?B@A?BBBBCFIJ@CCB@B@BBCCAAAB@BABBADCDDCCCGCBBBBBCBB?BBB?BB?B>AB@A@BFDEGCBBBB7@<@=AABAB2B@@@D7;;C;;;C;;;AGJJG5CBCBB>B>BB>BCD;;;B?B?DCCDDD;;;A@BDCCCCAAABBCBCAAAA000<;;ABDADCCBBCCBBA
@ATNG8:03456:04052
GATGGTAGTATCTGTCTACGAGAGCAGAAGATCAGGAACTCTAGAAGAATTCAGATTTTTAACACGAGAGTAAACGTAAAAAGAAGGTTTTACAAGACTCACGTTAACAATATTGCAGCAGTACGCACACAATCGAAGCGCAGTAAGGATGGCTAGTGTAACTAGCAAGAATACCACGAAAGCAAGAAAAAAGAAGTACGCTATTAACTATTAACGTACCTGTCTCTTCCGAAACGAATGAGTACACACTCTCATATGACACTACCATCGATGGATCTGAGTCT
+
;===8;;;<===<<;<;;@@@BBBDBDD?CAAA::8:=@@944:B8BB>B>BBBBCCCC3D>A?;::9=<887)8<AAAA@09;4;4;;;*;CEBCBBDCCAA@?B?AB=AAA69:@@ACAAAB:::BAAA?BBBB@AACCCBCB=A>A;;7<BBBAABFAB@@@CB?BC?AAA<@@:992:AB?@AAAAA(==<----7899;9?9==><;?;:8?@@?@999@@A?A<??A=B::6:A@??>A@?@999A>?><<B;99@@9949999BBC?C???BBB777
@ATNG8:03462:04044
GATGGTAGAGTACAGTGTAGTAGACCAGAAGATCAGGAACTCTAGAAGAATTCAGATTTTTAACACGAGAGTAAACGTAAAAAGAAGGTTTTACAAGACTCACGTTAACAATATTGCAGCAGTACGCACACAATCGAAGCGCAGTAAGGATGGCTAGTGTAACTAGCAAGAATACCACGAAAGCAGAAAAAGAAGTACGCTATTAACTATTAACGTACCTGTCTCTTCCGAAACGAATGAGTACACATCGTCGTGTCTTGCTACCATCGATGGATCTGAGTCT
+
<ACC@CDBCCBBBBDA@ACBBCC::26@<;AAA@:;5::==?::8C?AA?B=??=@?AAA2?8;;;7733399929/0/;;;+;;6:,66606AA:@@AA?@>:939544.48<3::445;;;<<=<<==BA@@@@A>@?=>?=>>?C<@A@<9:9<<;=?=997=<<5=?8?>?57/?;;28//-----$-72...787755053...826255<>>8<<<:::<8<477;177:+//88=>BB==:::<===A===3797;?9?BCCCAB?B999A>>>>9
@ATNG8:03465:04053
GATGGTAGAGAGAGCTCTCTCATCGTACTCATTCGTTTCGGAAGAGACAGGTACGTTAATAGTTAATAGCGTACTTCTTTTTCTTCCTTTCGTGGTATTCTTGCTAGTTACACTAGCCATCCTTACTGCGCTTCGATTGTGTGCGTACTGCTGCAATATTGTTAACGTGAGTCTTGTAAAACCTTCTTTTTACGTTTACTCTCGTGTTAAAAAATCTGAATTCTTCTAGAGTCCTGATCTTCTGGTGTCTGATCTGTTTCACTACCATCGATGGATCTGAGTCT
+
>=6626<<BCCCCDGDC;6:@;=>@>;;;?9:09AA=6<A@F@BAACDBA=@@A:8057;:=B7B?B@@@BAA<B>AAAA@2@A>AAED>::9917577;?48;=>==8<?=>??==9;;;;A<>>>??DBB<A=>?=B===?CC@@;;;:>?==:===8:;2;7;9=?>>?AA5AAAAA.>5@655;;;*55499-----255:::299666%65556262793899555776=555@@<>>>=A==988=<>:888-8::=>>;?@>>>8818>===@<=77
@ATNG8:03467:04044
GATGGTAGCGCATATCAGCGCAGCCCAGAAGATCAGGAACTCTAGAAGAATTCAGATTTTTAACACGAGAGTAAACGTAAAAAGAAGGTTTTACAAGACTCACGTTAACAATATTGCAGCAGTTCGCACACAATCGAAGCGCAGTAAGGATGGCTAGTGTAACTAGCAAGAATACCACGAAAGCAAGAAAAAGAAGTACGCTATTAACTATTAACGTACCTGTCTCTTCCGAAACGAATGAGTACGTGTGCGACGTGTCTCCTACCATCGATGGATCTGAGTCT
+
CBAB=A;66<BDICCCCCCCCCCBB>BBB?BCCBAA>A@DBBACCC?AA?C?BBBBBBBB5B@CDCCCCCEBBA=@A>>@@@0>B=B4:::.;BB@CCCCCDEBB?A?BB@BCC?AAAACABB>AACCCCBC?CCCDACCBBCCCB<?=@;:6;BBBBDDD@CBBAAA=@A>AAA?AA??>8???ABCCCB3BB@C>@?B889C>@=AB@@>B>AABCC?A@ABBCC@B??>>:>BB@BABCBCB@@@@989A???CBBBB?A>><>???BAA<A???@>>>A@
@ATNG8:03425:04133
GATGGTAGACACGTGTGCTCTCTCGTACTCATTCGTTTCGGAAGAGACAGGTACGTTAATAGTTAATAGCGTACTTCTTTTTCTTGCTTCGTGGTATTCTTGCTAGTTACACTAGCCATCCTTACTGCGCTTCGATTGTGTGCGTACTGCTGCAATATTGTTAACGTGAGTCTTGTAAAACCTTCTTTTTACGTTTACTCTCGTGTTAAAAATCTGAATTCTTCTAGAGTTCCTGATCTTCTGGTAGAGCGTGCATATATCTACATCGATGGATCTGAGTCT
+
<B<A?BCBBBBBBBB:56;=>:;96=:;;>BB?B@@@;@A>A>AABAA??;??@?B>C<?@AA@B@CDCBBB@@@;77333$37+225/589?;AAA=AA5:9;>?@=A@@@@@BC;<<=1818=>=>>??;>A::187===>>;;;======?<?@A=AB=A<AAB=>>>@>9>;;::/:7<7<====+==9:;1767///;98:08777'555//(/255.5>==<??:>889/--=-33:7:;?;;;B;;;>>B;;;?@;;;;;;A@@:>>@>>>>>;7
@ATNG8:03426:04103
GATGGTAGCACGAGTCACTCATATCCAGAAGATCAGGAACTCTAGAAGAATTCAGATTTTTAACACGAGAGTAAACGTAAAAAGAAGGTTTTACAAGACTCACGTTAACAATATTGCAGCAGTACGCACACAATCGAAGCGCAGTAAGGATGGCTAGTGTAACTAGCAAGAATACCACGAAAGCATGAAAAAGAAGTACGCTATTAACTATTAACGTACCTGTCTCTTCCGAAACGAATGAGTACTGCGTCTCACTCTCGCCTACCATCGATGGATCTGAGTCT
+
6BCE@CBCCBCDDCCCCCCCCCECCAFCC@CCC@99:;?BBJCBCC@CD@B@AAABBDDC2C?BAAAAACCBBB;AABCCCC5BB?B=AAA9ACCACCBCDCCBB?B?CC@CCC=@?CBCBBBCCCCBBABD@GBBB=??AABBBA=B@CAA>AFCCAAAB?CCCCCC=@B>BBB>@@@@@9@???=>BBA/BD<@876B@@@@;@:=>AC=A<A@BA@<@BCABBB>B@BBC>BBB?AABCCCCCABABBBCBCBBCBCC@BBB?ACCBBBD?DCCBCAAABB
@ATNG8:03434:04101
GATGGTAGGCGACATACATACGCGCCAGAAGATCAGGAACTCTAGAAGAATTCAGATTTTTAACACGAGAGTAAACGTAAAAAGAAGGTTTTACAAGACTCACGTTAACAATATTGCAGTCAGTACGCACACAATCGAAGCGCAGTAAGGATGGCTATGTAACTAGCAAGATACCACGAAAGCAGAAAAAAGAAGTACGCTATTAACTATTAACGTACCTGTCTCGTTCCGAAACGAATGAGTACGATGAGATCTCGTGTGCTACCATCGATGGATCTGAGTCT
+
9;;<7@0;055999<<<=666=;;?9;;=455:::=0605<:8833-38282784/////$-(------55:;<,/6==@@@+66.54999+95515=544::54057;:7;;9599//////:6///6666:6;722385257785/9(///(/5;=88845558;;6//.550355==3:22269999$780....78977374555=48267///)/;77:///37(--7/5-/)/669888:::<==<<::888>>=55596<;99>5945543:999;;
@ATNG8:03451:04135
GATGGTAGGACGAGCGTCTGAGAGGTACTCATTCGTTTCGGAAGAGACAGGTACGTTAATAGTTAATAGCGTACTTCTTTTTCTTGCTTTCGTGGTATTCTTGCTAGTTACACTAGCCATCCTTACTGCGCTTCGATTGTGTGCGTACTGCTGCAATATTGTTAACGTGAGTCTTGTAAAACCTTCTTTTTACGTTTACTCTCGTGTTAAAAATCTGAATTCTTCTAGAGTTCCTGATCTTCTGGGCAGACTCTCACACGCCTACCATCGATGGATCTGAGTCT
+
6@;;:@CB@BCBBA@@BBBBBCDD@BBCDDAA=ACEE=BB?B?BCCCCDD?CCGBB@C@CCCC?C@CGCCCAABC@CCDEG1@@?ABCD>CBBB@BCCACF?B@BDBC?AADCCCCCACCC?A?BCCBCCBB?BDCC?BBBBCBBBBBBBCBBBD@CAA=AC@C<@@CCBBBCD@BBBCC9C=A;99999*9@A@D=BBCCDHCCBB=@@@@0@@ABB?B>BC@CCBDCCC?C@@@BCCC;??@@<ACCCDDBCBAABCCC@BBB?ABCCCBD@CCBAA@@?CB
@ATNG8:03458:04130
GATGGTAGCTATACGTATATCTATGTACTCATTCGTTTCGGAAGAGACAGGTACGTTAATAGTTAATAGCGTACTTCTTTTCTTGCTTTCGTGGTATTCTTGCTAGTTACACTAGCCATCCTTACTGCGCTTCGATTGTGTGCGTACTGCTGCAATATTGTTAACGTGAGTCTTGTAAAACCTTCTTTTTACGTTTACTCTCGTGTTAAAAATCTGAATTCTTCTAGAGTTCCTGATCTTCTGGTATGACTAGTGTACTACTACCATCGATGGATCTGAGTCT
+
;CDD@BBBDDCCCEBDDDDDDCCCCCBBCC@@>@CCE>CC?C?BBBBCAA?ACBAB>A>ABBC@C?BABBBBB=@<:9::+3838=>?7;BBB?BCC?CA;?@CC@@>@@><@@55.77708;??@@>>>A;A>@>:==<><>>=>>>>AA???:>>><AA=C:?<<?AA>>@9>>>??6?:=766555'7=889)//////897:-6555$298662615505==>99949*//88<>:88;6666::=AC@@>>>AA>===B=BB@@?>>;>A<;=??>@@
@ATNG8:03460:04124
GATGGTAGCATCATGCATATCTCACCAGAAGATCAGGAACTCTAGAAGAATTCAGATTTTTAACACGAGAGTAAACGTAAAAGAAGGTTTTACAAGACTCACGTTAACAATATTGCAGCAGTACGCACACAATCGAAGCGCAGTAAGGATGGCTAGTGTAACTAGCAAGAATACCACGAAAGCAAGAAAAAGAAGTACGCTATTAACTATTAACGTACCTGTCTCTTCCGAAACGAATGAGTACCTCTCAGACGCTCGTCCTACCATCGATGGATCTGAGTCT
+
A<BB@CB=BBCCCBC>BABBCBCCC?ABC@BBBAAA>A?BBCCDCC?AA>A?AA@BBBBB+=8===BBB@;;;@4/.0///&/73:.555&5;;6<CAA?B@BA>A>;;6;AB<@@@?ABBCABCBDBBBB@CA@@>ACABCC:;9;@CBB?B@A@@AAD@BBABBB@BB?AAD>A???>6;<<8?BDDE3BB>A??;A=;;@=B<@??D5818<A;;6;C;:;@@?@=AA@9?@?9?>@>?@B@BBACEBCCBA00---)---)--/8:::5;;:@@AAA?5
@ATNG8:03464:04108
GATGGTAGCGAGCGAGTGTGTATACCAGAAGATCAGGAACTCTAGAAGAATTCAGATTTTTAACACGAGAGTAAACGTAAAAGAAGGTTTTACAAGACTCTCGTTAACAATATTGCAGCAGTACGCACACAATCGAAGCGCAGTAAGGATGGCTAGTGTAACTAGCAAGAATACCACGAAAGCAAGAAAAAGAAGTACGCTATTAACTATTAACGTACCTGTCTCTTCCGAAACGAATGAGTACGATGAGAGAGCTCTCTCTACCATCGATGGATCTGAGTCT
+
95:::=666==9;:@@>C>CCCCCC@C@@>ABBBCB>A=>CAAA9918</3,8;>?@DEF5B?BCABACBBBCC<B@>@@@3=D=A4;;;&5<<4666==@@@?;@<:;4:>=9====AAABBDBC@AABB=BA;;4:AABBBCC?C?C;;:;FBBBB=B4955A<8543-3882988;;3998177777'796;333::88=7B<5522,2,22>>>9<;;>599;;8;<>1700)/886=>>:::::=;8=>@@@??==?992897799A4:::665//.8
@ATNG8:03466:04118
GATGGTAGTACATGATAGACGACACCAGAAGATCAGGAACTCTAGAAGAATTCAGATTTTAACACGAGAGTAAACGTAAAAAGAAGGTTTTACAAGACTCACGTTAACAATATTGCAGCAGTACGCACACAATCGAAGCGCAGTAAGGATGGCTAGTGTAACTAGCAAGAATACCACGAAAGCAAGAAAAAGAAGTACGCTATTAACTATTAACGTACCTGTCTCTTCCGAAACGAATGAGTACGATGAGATCTCGTGTGCTACCATCGATGGATCTGAGTCT
+
;<<<266<<<=>A<;;;>=B99:?>:>>C@>@>944.4399:<<==7::04-3844444&5.5<;;;=<<55:)5559999*9>6;.555&5::5;<@=AEE??6=:00)/;;)//<<<@BA@@CD0000/)/6660////7::<9>7<<>8<BC966==8<;<<:90334833033;;=3333169666'66(//--///8:5969522+2.56<<@7:<0//;@=B@BCC;::9:>>==>>=00///6699=;;3338888:;AA9:8<@:??A??:<==<
@ATNG8:03469:04115
GATGGTAGTGTGTCTCTGAGAGTAGTATCATTCGTTTCGGAAGAGACAGGTACGTTAATAGTTAATAGCGTACTTCTTTTTCTTGCTTTCGTGGTATTCTTGCTAGTTACACTAGCCATCCTTACTGCGCTTCGATTGTGTGCGTACTGCTGCAATATTGTTAACGTGAGTCTTGTAAAACCTTCTTTTTACGTTTACTCTCGTGTTAAAAATCTGAATTCTTCTAGAGTTCCTGATCTTCTGGGATGTGTGCGCAGTGCCTACCATCGATGGATCTGAGTCT
+
BBBC?CC>CBBEECCCCBB:;;DCCDCCB:999CCC>BC@B@BCCCCBC@DEDAA>A?BBBB@C@CCCCCCBBA;99999'9?=AAB@;AAAB?BCC@EI;;;BCDD@BBBCCCCD?BBD@C@CCCBAAAA>BBBC@CCCCCCCDC@@@BBBBB@CDD?BB@D@CACCBBCCC?BBAAA7A?B8;;CCC3CBAAA:;;BBCDDBBA@BBBB2BBBBB?B?BDABBBBBBB@D?CCCCBB?ACCF@C:::CBBBBCDBBBB@BBC@CCBBBBC?CDBBBA?ABB
@ATNG8:03424:04152
GATGGTAGCGCACACATAGATACAGTACTCATTCGTTTCGGATGAGACAGGTACGTTAATAGTTAATAGCGTACTTCTTTTTCTTGCTTTCGTGGTATTCTTGCTAGTTACACTAGCCATCCTTACTGCGCTTCGATTGTGTGCGTACTGCTGCAATATTGTTAACGTGAGTCTTGTAAAACCTTCCTTTTACGTTTACTCTCGTGTTAAAAATCTGAATTCTTCTAGAGTTCCTGATCTTCTGGTCTACTACACTGTACTCTACCATCGATGGATCTGAGTCT
+
<CBD?@ACCBBCCGDDDCCCCA@ABBBBCCCB?BCCE=CC@CCCCCCCCD<BBCBB@B@BBCB@C@A@BBCBAAC=AA@A@,::7:BCD>DCBB>BBB=BC>BCBBBC@DDCC@BBC@DCD?@>@B@@@@AA<ABDD@DBBBCDCCBCCCCCCCC?BBD?CC?C?CCBBBBBCC?CCCCC;A;>8=4:9:.;A??@;@AC@AACCCC5;<;<*;AABF?B?CC@BBBBBBC@C@BBBBCC?BAA?@AABCBBBCCDDBBCDCC;:;;CDCDCC@BBBCBCBBBB
@ATNG8:03425:04158
GATGGTAGCACGACACGACGATGTGTACTCATCGTTTCGGAAGAGACAGGTACGTTAATAGTTAATAGCGTACTTCTTTTTCTTGCTTTCGTGGTATTCTTGCTAGTTACACTAGCCATCCTTACTGCGCTTCGATTGTGTGCGTACTGCTGCAATATTGTTAACGTGAGTCTTGTAAAACCTTCTTTTTACGTTTACTCTCGTGTTAAAAATCTGAATTCTTCTAGAGTTCCTGATCTTCTGGAGATACACATGATACTCTACATCGATGGATCTGAGTCT
+
CCBA7655<BBD>CBAABBBBBCCECCCBBBCCCDD>CC>@=@AA@@@A=AABAA?B?BAAC@C?AAAFBAA??:<:===+@A:@?::.;>?@=ACC@BB<??999B?B>>>DDBB<@==:<:>A>>>>=<5:;99/88==>>@@???AABB>>:>>@=AA>D;?>??CCA>=:=@@EE6><>7;:@@?/;8667.6-----698<<A@@@.>>;>>;B:??;???A@?@=B<AA@@>><>>@<@@@@>>>DA>>>>>=;;9///7769//+/77-//===@
@ATNG8:03426:04140
GATGGTAGGCGTGTGAGAGTCTGCCCAGAAGATCAGGAACTCTAGAAGAATTCAGATTTTTAACACGAGAGTAAACGTAAAAAGAAGGTTTTACAAGACTCACGTTAACAATATTGCAGCAGTACGCACACAATCGAAGCGCAGTAAGGATGCTAGTGTAACTAGCAAGAATACCACGAAAGCAAGAAAAAGAAGTACGCTATTAACTATTAACGTACCTGTCTCTTCCGAAACGAATGAGTACTATGTAGAGCTCTATACTACCATCGATGGATCTGAGTCT
+
>?<<:==<8<BBBAA@BBBBBCAB?:?B@=BB;;;C?C@BLCC@@@=::6;>@@A@@@@@2A?AAA???AAAAA9@?99999(9927=AAB5BCA<@@@???@AB;?:?A=A@?<?>>>?A>;=???@>>>?:?AAA<@>>>>?;;595///89;<=>>B=BB??9947<6<=>8=@<<<5::;8=>===/8838???AA???<A<@@@@<@=AA>=><>@AAAAA;A;>>;6=AA?B@@A>>>A@@@==AAA@@?@DAA??@A<A>>>@@A=@@@@A>>>AA
@ATNG8:03434:04142
GATGGTAGTATCTGCACACTCTGTCCAGAAGATCAGGAACTCTAGAAGAATTCAGATTTTTAACACGAGAGTAAACGTAAAAAGAAGGTTTACAAGACTCACGTTAACAATATTGCAGCAGTACGCACACAATCGAAGCGCAGTAAGGATGGCTAGTGTAACTAGCAAGAATACCACGAAAGCAAGAAAAAGAAGTACGCTATTAACTATTAACGTACCTGTCTCTTCCGAAACGAATGAGTACTACTCTCAGAGACACACTACCATCGATGGATCTGAGTCT
+
4>;:5;=555<666>>>>@@DCCBB=@A@?BCCDAA>@>ABFBCBE@BB<?:===9999:(99ADCBAACCCCC9>><;;;;*;B>@59:,5:;5<C>A=@CCC?B@<;8;BB?BBBBBBCCGCCCCBBBC@CAAB?A@@9::AA?B@CBB@CFCCBEBB@BCCBBB?BB?BBA=A@@@B<@@@=@AABB2AC?A898???@@<A<AA?@;@>>>B@@<;;;BBBB?AAHDD:AADACCCBBBBBBBAAAAABBCCCBBA??>><>A?==>EAD@A@CBCBAB
@ATNG8:03435:04147
GATGGTAGAGTATCATGTGTATCTCCAGAAGATCAGGAACTCTAGAAGAATTCAGATTTTAACACGAGAGTAACGTAAAAGAAGGTTTTACAAGACTCACGTTAACAATATTGCAGCAGTACGCACACAATCGAAGCGCAGTAAGGATGGCTAGTGTAACTAGCAAGAATACCACGAAAGCAAGAAAAAGAAGTACGCTATTAACTATTAACGTACCTGTCTCTTCCGAAACGAATGAGTACTACTCTCAGAGACACACTACCATCGATGGATCTGAGTCT
+
4<>>:C@;6569<///////9999;7944.434444.48<:;>B>C@AA>A69999555&5.559979////)///777+77)5.444&444.4<;;<BBBB>A=::39>@;@A:9;@:;:ABCCCCDC?A@:96;;@@A@@A;@;@;;5;B<;<BBG@BBB????BD@CCC?DCAAA:@@@:??@@@/AA=ABBBBAB@@<>;?@?>;>:>?BCA>ABBBBBB@D?BBB=BBA?ACCBCCCBB???BBFC@@@CCBA>>8999D@?@@C?B;;<BABCCB
@ATNG8:03436:04152
GATGGTAGAGAGACTTTAGCGCACCCAGAAGATCAGGAACTCTAGAAGAATTCAGATTTTTAACACGAGAGTAAACGTAAAAATAAGGTTTTACAAGACTCACGTTAACAATATTGCAGCAGTACGCACACAATCGAAGCGCAGTAAGGATGGCTAGTGTAACTAGCAAGAATACCACGAAAGCAAGAAAAAGAAGTACGCTATTAACTATTAACGTACCTGTCTCTTCCGAAACGAATGAGTACGATGAGATCTCGTGTGCTACCATCGATGGATCTGAGTCT
+
:@BB?BBDBBBCCBDE>ECCCBBBC?EBB@BAAA997:>AACCCCC@BB?A=AB???A@A2B>ABBBBAAA@@A<=@AADDD.:99@<@BA1<7805<975=877277;;5>;><AACAAAA@@@CBA>>>F<>;;;<>>@@@???<?<@AA=@??A>;;;=@@@???;>>=AAB:;;888)8:716<<<<+//*/<=7;;>>>=B=B???<@9==>??<@?==;;;;><@==6=//+/7;9:>>>===@===>>887;=<????<?;;;@DE:=878=>=>>>
@ATNG8:03437:04186
GATGGTAGGCGACATACATACGCGCCAGAAGACAGGAACTCTAGAAGAATTCAGATTTTTAACACGAGAGTAAACGTAAAAAGAAGGTTTTACAAGACTCACGTTAACAATATTGCAGCAGTACGCACACAATCGAAGCGCAGTAAGGATGGCTAGTGTAACTAGCAAGAATACCACGAAAGCAAGAAAAAGAAGTACGCTATTAACTATTAACGTACCTGTCTCTTCCGAAACGAATGAGTACGATGAGATCTCGTGTGCTACCATCGATGGATCTGAGTCT
+
;EBC?BCBADBBBDCCCCCCBBBCE@CBC@CCC@@>@?BBCBBAA?AB>B@BBA=;;;;.;<@BCBBBCCBBB8@A@@@@@1@B?C7;;;6;BC@BBBBBDCCC@D@BB?ACC?BABBCCDDBBBDBBBCC?CCBB<??AABB@@=B?BBC?BBCCCCBB?BCCBBB?BB@AAA:99BA@8;;;:>CBAA/@@<=;;:??DAA<?:=<>>5:5:;@>?<?@AAABB?B?BBB=BBB?BBBCBBCB@@A@>>>A887:9:=>=AA<>=>@@?A?AA???AAADA
@ATNG8:03442:04147
GATGGTAGTGCGTGAGAGAGAGACCCAGAAGATCAGGAACTCTAGAAGAATTCAGATTTTTAACACGAGAGTAAACGTAAAAGAAGGTTTTACAAGACTCACGTTAACAATATTGCAGCAGTACGCACACAATCGAAGCGCAGTAAGGATGGCTAGTGTAACTAGCAAGAATACCACGAAAGCAAGAAAAAGAGTACGCTATTAACTATTAACGTACCTGTCTCTTCCGAAACGAATGAGTACGAGAGAGCACACGTTTCTACCATCGATGGATCTGAGTCT
+
:;6625<<<5666<;>@@BB;9:AA69667??CA@<9<458AC<@;7?B7>6=B877333$3179::8884//;1://///&/;5;4;;;0;;;6;;><:;;/0*06;;6<?B???>B996@BC>=777//)/>>><BBBB@@@F=@=A;;6;@B@;:9?<?>>:BB>?@=?87.7:::;3;88,77787'7225555556705/5922,5587;==8665:>:94:49;;0833-333337788;=====:888;;;,32332...333348::77;9999
@ATNG8:03442:04159
GATGGTAGACATATCGTACTCTCTGTACTCATTCGTTTCGGAAGAGACAGGTACGTTAATAGTTAATAGCGTACTTCTTTTTCTTGCTTTCGTGGTATTCTTGCTAGTTACACTAGCCATCCTTACTGCGCTTCGATTGTGTGCGTACTGCTGCAATATTGTTAACTTGAGTCTTGTAAAACCTTCTTTTTACGTTTACTCTCGTGTTAAAAATCTGAATTCTTCTAGAGTTCCTGATCTTCTGGCGCTCTGTCACGTCTGCTACCATCGATGGATCTGAGTCT
+
;IBB@BBCCDCCCBBCDCCBBCCBBBBDCC@@>@BBC<AA<A>ABBBBAB>ABAAA>A>@@@A?A=AAABA>>AA8>>?>?/=<8;7791;>=??CAA<AB6;::A>>;>AAAAA>>9>@@:>:>>>?A;;;;AC??:<==<<=>>>A@AAA>=?:>@><AA;A;<<8>??CEB=B;;;;.;>A=;;;;;*;CBBD=CBBCDBBBCC@CDDD3CA@AB@C@BB>@BCCAAA?B>BBBBBC;=8>;88:<=<@>A>>>>BBCCCCC@BBBBCBB>ACBBBBB???
@ATNG8:03463:04186
GATGGTAGCACACGAGATCTCATCGTACTCATTCGTTTCGGAATAGACAGGTACGTTAATAGTTAATAGCGTACTTCTTTTTCTTGCTTTCGTGGTATTCTTGCTAGTTACACTAGCCATCCTTACTGCGCTTCGATTGTGTGCGTACTGCTGCAATATTGTTAACGTGAGTCTTGTAAAACCTTCTTTTTACGTTTACTCTCGTGTTAAAAATCTGAATTCTTCTAGAGTTCCTGATCTTCTGGCGCTCTGTCACGTCTGCTACCATCGATGGATCTGAGTCT
+
4=44.4<>@@BBBBCJCCDAAAB;?A@BAC;;7;BBA=AC?C=@ABBCCE@CC@@@<@;@AAA@B?BBCCCCCCB<;;;;;.<@;?:::28??A7:7A<>?<?A@AA@=ABBBBAAA:@?B=D=>>>;;;==<@AAA688@???>>>@@@@;;;>;;;;=AA7;7;??A@AABA<??@@@5@=B7;:AAA/AA@@@9@==>A??=>=19999+9=??E=B<>>;>@@@;;;<@<@AAAA?8><=99<<>>>>AAAA???AAA>>=9=?>>>BB=BAA=>>?AAD
@ATNG8:03466:04155
GATGGTAGTATATCGCGTCGCTATCCAGAAGATCAGGAACTCTAGAAGAATTCAGATTTTTAACACGAGAGTAAACGTAAAAAGAAGGTTTTACAAGACTCACGTTAACAATATTGCAGCAGTACGCACACAATCGAAGCGCAGTAAGGATGGCTAGTGTAACTAGCAAGAATACCACGAAAGCAAGAAAAAGAAGTACGCTATTAACTATTAACTTACCTGTCTCTTCCGAAACGAATGAGTATTACTCTCAGAGACACACTACCATCGATGGATCTGAGTCT
+
6=<<:CDDCCBCCCCCCCCDCCCCC?CBC?CCCBBB@C@CCCAAAC@BB?B?AB?<?>>>.??CBBBBBBBBBB:A?;;;;;*;B=B5;;;*9998;<<<@?>;@=@?AA>AAA<@???ADCCCCCBCCBBC@BCCB?CBCCAAAA?C=BBC?BBBCBBCD?BA@CCA?AC?>>>=AACCC>BBA<:::::.;A=B;::ABB@@<@:=<AA6949=4999<>>??AA=A=AAC:@?@<@@@?;===AAAA:==AAA>?>@@;::?;?DBB@@A<B>>>@AAAAA
@ATNG8:03427:04232
GATGGTAGGCGACATACATACGCGCCAGAAGATCAGGAACTCTAGAAGAATTCAGATTTTTAACACGAGAGTAAACGTAAAAAGAAGGTTTTACAAGACTCACGTTAACAATATTGCAGCAGTACGCACACAATCGAAGCGCAGTAAGGATGGCTAGTGTAACTAGCAAGAATACCACGAAAGCAAGAAAAAGAAGTACGCTATTAACTATTAACGTACCTGTCTCTTCCGAAACGAATGAGTACGATGAGAGAGCTCTCTCTACATCGATGGATCTGAGTCT
+
<DDC@CBB@B@AAAAABBBC;;;CGGFCC@CGCC??>@@BCDDCAA=AC?C@CAA;;;;;*;>BCCDDBBB@AA8@C;;;;;*;B>B5;;;&9@@9@BBBBBCCD?B?BB9::A?BBAABBCBCCCCCBBBB@FBBB?B@AAC@AA?B?A997;@@CCBBB?BCDBBAACC?AAA799ABA8??=;99999(8?:@@CBB>>;;7;;?>AA7<8;BDCC@CBBBBFE?B?BCD?BBB=?@??BBBBF999AAAABDA>>=@@???@BBB@@@<@???@@@===
@ATNG8:03428:04203
GATGGTAGCGCACACATAGATACAGTACTCATTCGTTTCGGAAGAGACAGGTACGTTAATAGTTAATAGCGTACTTCTTTTTCTTGCTTTCGTGGTATTCTTGCTAGTTACACTAGCCATCCTTACTGCGCTTCGATTGTGTGCGTACTGCTGCAATATTGTTAACGTGAGTCTTGTAAAACCTTCTTTTTACGTTTACTCTCGTGTTAAAAATCTGAATTCTTCTAGAGTTCCTGATCTTCTGGGATGTTGTGCGCAGTGCCTACCATCGATGGATCTGAGTCT
+
////)//49;>>@DCCCC@@?A?@>:94////)///7.9=:@<?@CCC9:79<;:?;@>>>:94@5:555<=;;<9<ADDE3??;@9;;.9=@B8;;C>BC?;;99CDADABBCC;;8;AA=A?CA@A<;;B>BAAB?CBA==000<00//5<<<8;??;:<7<7;;=;;;==>=;;<>B2@8@7====9*;@@=@6=666@>>>==8<>=>+<:;99)/)//)/79:;8:5:588::::04/88(----(-88<9;;;;<<8<<<5955555;6=555::9987
@ATNG8:03432:04207
GATGGTAGCTCTGCTCTGACTCTCGTACTCATTCGTTTCGGAAGAGACAGGTACGTTAATAGTTAATAGCGTACTTCTTTTTCTTGCTTTCGTGGTATTCTTGCTAGTTACACTAGCCATCCTTACTGCGCTTCGATTGTGTGCGTACTGCTGCAATATTGTTAACGTGAGTCTTGTAAAACCTTCTTTTTACGTTTACTCTCGTGTTAAAAATCTGAATTCTTCTAGAGTTCCTGATCTTCTGGTATACACACTCGCTCGCTACCATCGATGGATCTGAGTCT
+
<>5505;CB@<BC?>CCCCCCCBBCDDCCC;:9;CEE>DD@C?BBCCCCGIECCCB@D@DABA@C@CCCBAA999.44449'9=;?9;;.:49?;@CC@CD<;;BBAB@CDCBBBBB>BAB?C@CEDDBBBB?BBBB@CCCCBBBBBBCC@@@BA?C@@=?A=A79:CBAAADD?BBBBB:B=C>;;;;<*;FCEC>BBGBCCDBBA=AAAA,@@AB@=A?BB>BCCAABA?A=@@@BAA=AAB@BBBBCCBBBBAAAAA@@?BC?BCAAADC?B???BBBAA@
@ATNG8:03432:04231
GATGGTAGCGCATATCAGCGCAGCCCAGAAGATCAGGAACTCTAGAAGAATTCAGATTTTTAACACGAGAGTAAACGTAAAAGAAGGTTTTACAAGACTCACGTTAACAATATTGCAGCAGTACGCACACAATCGAAGCGCAGTAAGGATGGCTAGTGTAACTAGCAAGAATACCACGAAAGCAAGAAAAAGAAGTACGCTATTAACTATTAACGTACCTGTCTCTTCCGAAACGAATGAGTACAGAGAGTACGATATGTCTACCATCGATGGATCTGAGTCT
+
4444.4:@A@@AAABBBBBDEFDFE>CCD?CCCC?@=@>BACBBBB?BB=@=A?A@A@@A1@?CECCCCCCBB@6>?9999*;B>E4;<;6;CC@CCCDBCBCB@B@CC?BBB>A@BBBBBBCCCCDCBBB@CCCC?BAAABBBB?C@CCC@DCBB@CCC@CCCBAA>BD?A@@688BBC9@AA<@BCDD3BB?B998CCB>><><???D;<<=BCAB>B@@@BBC@C@CCC>CBB@BBBBBCCAA???AAAABBBB@@?@@??<;=>=??A<A?>?A==;==
@ATNG8:03437:04235
GATGGTAGAGTACAGTGTAGTAGACCAGAAGATCAGGAACTCTAGAAGAATTCAGATTTTTAACACGAGAGTAAACGTAAAAAGAATGTTTTACAAGACTCACGTTAACAATATTGCAGCAGTACGCACACAATCGAAGCGCAGTAAGGATGGCTAGTGTAACTAGCAAGAATACCACGAAAGCAAGAAAAAGAAGTACGCTATTAACTATTAACGTACCTGTCTCTTCCGAAACGAATGAGTACGAGAGAGCACACGTGTCTAATCGATGGATCTGAGTCT
+
DDBB?BCCCCCCD@@@DDDCCCCCC?@BB@DBBBAB?B>@@BBAA?=??<?>BBB?????2@@CBAAAAACACD@CB:9999*9B=B@@AA9ADJAC@@@CCCDD?C?@@>@CC?BCBBCBBBBCBCDDDDD?D@AA?DBBBBBBB=B?B??>@CCCCBBA?BCC@A@<@A>BA@;?????8?@@?CDDCA/DD?>:::AABDD8>:>@AA7:6:@AAA@@@@CACC>A>ABB<BBC?BABBCCCBBBBCBBAABCCCBBB@??:>>>@=;7;@>?AA?===
@ATNG8:03441:04224
GATGGTAGAGTACAGTGTAGTAGACCAGAAGATCAGGAACTCTAGAAGAATTCAGATTTTTAACACGAGAGTAAACGTAAAAAGAAGGTTTTACAAGACTCACGTTAACAATATTGCAGCAGTACGCACACAATCGAAGCGCAGTAAGGATGGCTAGTGTAACTAGCAAGAATACCACGAAAGCAAGAAAAAGAAGTACGCTATTAACTATTAACGTACCTGTCTCTTCCGAAACGAATGAGTACTGTATCTATGTGTGCGCTACCATCGATGGATCTGAGTCT
+
BCCC?CCCCDBBCBBCBBCCCCCBB@BAA?ABBC@A>A?BBCCCCB@=><>?AAA@@@@@2@?BBCBBBBBBBC=@=;;;;;.;C@C=ACB9CCC@CBBBEDCCB?C@DD@DBB<??CCCDCCBBBCBAACC?CCBB?BBBBBBCB:?;???=@BCGCCAA?BCCCAB?CC=>>>=@@AAA=A;;6;AAAA/??<A887==><=5<8=>=@<?:;?@@>9>A@??@A>A@DDD>CBB?BBBBBBCCCCBBB@@@@AAAB666@>>;>A@@@@C?B>>>BBBBBB
@ATNG8:03447:04216
GATGGTAGCGCACACATAGCATAACAGTACTCATTCGTTTCGGAAGAGACAGGTACTGTTAATAGTTAATAGCGTAACTTCTTTTTCTTTGCTTTCGTGGTATTCTTGCTAGTTACACTAGCCATCCTTACTGCGCTTCGATTGTGTGCGTACTGCTGCAATATTGTTAACGTGAGTCTTGTAAAAACCTTCTTTTTACGTTTACTCTCGTGTTAAAAATCTGAATTCTTCTAGAGTTCCTGATCTTCTGGACGACGCGCACTGACACTACCATCGATGGATCTGAGTCT
+
9:BC@CCCCBBB@B@@900/0//)/97777.00/)////)/B;A?;;6<<<;>@@;66<:<9><892:=994<@@>:>?>@BCCC3<<<4:;9<2;;<;6;5925;.5555=>8<@@@@@@@;>=@;?;BAA@AC;;6;@@@=BBB9:9@@B@BAAA@AA?::9?AB?C=?@BABBBCD=?99999'99=999555$99@>>3;695995559.5555$59955169==990000/:4848:<:;;455?:@=@@AB@@??@@@AAACCCD@CCCCBBCACBBCBBCCEC
@ATNG8:03448:04208
GATGGTAGACACGTGTGCTCTCTCGTACTCATTCGTTTCGGAAGGGACAGGTACGTTAATAGTTAATAGCGTACTTCTTTTTCTTGCTTTCGTGGTATTCTTGCTAGTTACACTAGCCATCCTTACTGCGCTTCGATTGTGTGCGTACTGCTGCAATATTGTTAACTTGAGTCTTGTAAAACCTTCTTTTTACGTTTACTCTCGTGTTAAAAATCTGAATTCTTCTAGAGTTCCTGATCTTCTGGGTCTCTCTCTCACGCACTACCATCGATGGATCTGAGTCT
+
;@AB=;;@CCBCBCCEECDBBB;69@>=:D;;2;;99)5:7<:CE<@BAA?@CCCD@CACC;;8;?BBCAAABBB@CCDDE2@?9=733/4::?@CCD@CC?AABBBB>@ABBBBB@;>00*0*0==@???B?>@@A=??::;=====AA@@=>=:>@@8>>;>;>A;>>>BBC=@@@<@+@;@299@@@0A?A@C895==<;;;<<7;;::'8885<>@?CC>BAA@@AA9>;>>=>>?178;<777655<<=>?@@@B@@???:>888;;;5;==@8988:8
@ATNG8:03459:04205
GATGGTAGCGCACACATAGATTACAGTACTACATTCGTTTCGAAGAGACAGGTACGTTATTAGTTAATAGCGTACTCTTTTTTCTTGCTTTCGTGGTATTCCATTGCTATGTTACGACTAGTCCATCCTTACTGCGCTTCGATTGTGTAGCGTACTGCTGCAATATTGTTAACGTGAGTCTTGTAAACCTTCTTTTTACGTTTACTCTCGTGTTAAAAATTCTGAATTCTTCTAGAGTTCCTGATCTTCTTGGGTCTCTCTCTCACGCACTACCGTCGATGGATCTGAGTCTT
+
A?:;7;==BDDCB>?B::9//)/77789555<:927777.///4777/55:599:9938838882974444555:::>>>>>&==8<AAC;955;4777)/)//2///9;7868--------/3889-3-489<@:>A>AAAB?AAA:9;AAB@@@BB=?==7;44048286;:;<:;6445:444)4.4.44444$4:::>8@;;;>65/::)////$/)/:5507)//)/;77;=>9=8<<<<<>9=A095/49=>///977:555/9999)//778//)/7///999>?:
@ATNG8:03464:04194
GATGGTAGGTGCACATGAGTGTATCCAGAAGATCAGGAACTCTAGAAGAATTCAGATTTTAACACGAGAGTAACGTAAAAGAAGGTTTACAAGACTCACGTTAACAATATTGCAGCAGTACGCACACAATCGAAGCGCAGTAAGGATGGCTAGTGTAACTAGCAAGAATACCACGAAAGCAAGAAAAAGAATTACGCTATTAACTATTAACGTACCTGTCTCTTCCGAAACGAATGAGTACTGCGTCTCACTCTCGCCTACCATCGATGGATCTGAGTCT
+
;CBB?CBB?B@@AEBCBBCCDCCDD@DBB?CCCCBA>B@DBBBBBB7;;>A=;;;::99*57@<<<<999//)/:////&/;29.44)444.5<<;>=<;>17177,3>?;<=<???@CBBAAAA@@B@;;;@?A??@?;>?>@=:;;?B@@ACCCC?BBBBBC?@@:999398?AA8?88/78777$3736,228::==:;9799<8=8=<AA??BCBBBBB=@<@@@9@;:59????BA998@BCBA@@BBBBCEADCC@BBCCCBB=@;;;A;::BB
@ATNG8:03468:04195
GATGGTAGTGTGTCTCTGAGAGTAGTACTCATTCGTTTCGGAAGAGACAGGTACGTTAATAGTTAATAGCGTACTTCTTTTTCTTGCTTTCGTGGTATTCTTGCTAGTTACACTAGCCATCCTTACTGCGCTTCGATTGTGTGCGTACTGCTGCAATATTGTTAACGTGAGTCTTGTAAAACCTTCTTTTTACGTTTACTCTCGTGTTAAAAATCTGAATTCTTCTAGAGTTCCTGATCTTCTGGATAGCGACGCGATATACTACCATCGATGGATCTGAGTCT
+
BB=@;CDCCCAAACCCBBBBCBCCBCBCAA??<?BBB=BC@B@CBCBBBC@CCCCB?BACBBB@DBBBBCCDCCC?BBBBB5CC@CBBD=CBCCACDF@CC?BBBDDD@CBCCBBBB@CCC@C?BBCCA@AA;??@@?CBBBCBBCBBCBBBBCC@CCC@BC?B?BBCBCCHCC@CCCCD<C@C@BBBBB2AD@AA=ABBCDDDBBB@BBCB3AAAA@<@<@A>BCCCCBB@B?BDCBBB@CBC@CCCCCCCCCCBBBDDBBACD?BACCAAB?CCCCBBBBBB
@ATNG8:03468:04217
GATGGTAGCGCATATCAGCGCAGCCCAGAAGATCAGGAACTCTAGAAGAATTCAGATTTTTAACACGAGAGTAAACGTAAAAAGAAGGTTTTACAAGACTCACGTTAACAATATTGCAGCAGTACGCACACAATCGAAGCGCAGTAAGGATGGCTAGTGTAACTAGCAAGAATACCACGAAAGCAAGAAAAAGAAGTACGCTATTAACTATTAACGTACCTGTCTCTTCCGAAACGAATGAGTACAGAGAGTACGATATGTCTACCATCGATTGATCTGAGTCT
+
44=939559ABC@BBB@@@BAA;::,9::5;;9;9=2444:?:>=;688-3,37999999(95:@<@@@>;@AA<ABA@@@@0AD>B7;<<6;BBADBBCDBB@@>@@BC?AAC?CCCBC???CCCCCCBCBACAAA?BABBCCAA<@=@9:6:BAAACBB@BCCAAA?AC?@@A<>>CCC=A@@<<<<??.?D?B:99BB>==:=<?@AA8;7;BBBB@BA@@@BA=B?AAA<AAA<???CBBBBCCCBBABCCCCAAABBAAA?>@???B<AA@@@A@@@AA
@ATNG8:03424:04240
GATGGTAGACATATCGTACTCTCTGTACTCATTCGTTTCGGAAGAGACAGGTACGTTAATAGTTAATAGCGTACTTCTTTTTCTTGCTTTCGTGGTATTCTTGCTAGTTACACTAGCCATCCTTACTGCGCTTCGATTGTGTGCGTACTGCTGCAATATTGTTAACGTGAGTCTTGTAGAACCTTCTTTTTACGTTTACTCTCGTGTTAAAAATCTGAATTCTTCTAGAGTTCCTGATCTTCTGGTATACACACTCGCTCGCTACCATCGATGGATCTGAGTCT
+
<CCC?BBCDCCCBBCCCFFCCBBBBBBCCC@@=?AAA;AD=@=??AABBB@CBAAA?B@BBBB?B?ABABB??@B;;;;::*77.8888'5===?B>><@A7888>==9>>AAAA??<>=A597:>A>@>>><@??>=AAB?>>>???@A??>>><???=BE<?;?@==;;8//,/==:>;>:>:=====.:;<<<6:::///<<;:5;???/@A>>?=A<@@;@@BB?@@<A<@@@AAA:==@<???@@@@>>>;;;@@??@::7;@?@@@@<@A@@@@@@@@
@ATNG8:03427:04251
GATGGTAGTGTGTCTCTGAGAGTAGTACTCATTCGTTTCGGAAGAGACAGGTACGTTAATAGTTAATAGCGTACTTCTTTTTCTTGCTTTCGTGGTATTCTTGCTAGTTACACTAGCCATCCTTACTGCGCTTCGATTGTGTGCGTACTGCTGCAATATTGTTAACGTGAGTCTTGTAAAACCTTCTTTTTACGTTTACTCTCGTGTTAAAAATCTGAATTCTTCTAGAGTTCCTGATCTTCTGGATAGCGACGCGATATACTACCATCGATGGATCTGAGTCT
+
;EBC@BCCCCCCCHICBBDBBBCCBBBCCCCB?BBBB=CD@D?BBBBBDC?CCDBC@C@CBBC?C@CCCBBBABA<::9:9*9D?CBBB=CBBB@BEC@CDBBAABBB?CCCCCCCD@CAA?A@ECCCBAA@?BBCC@CBBBCCCCCBBBCBBCB?BBD?CC?B?BBDBBBBCB=@:9:9.:<?;:::::*;BBBC=A@DCCCCCCC5;;;;*;AABC?B@BD@DCCCBBB=@=@BCCCC@BCCACCACBDDABBBAACCECCAA>BCCBBAC@DDCBBBCCDD
@ATNG8:03443:04244
GATGGTAGAGTATCATGTGTATCTCCAGAAGATCTGGAACTCTAGAAGAATTCAGATTTTTAACACGAGAGTAAACGTAAAAAGAAGGTTTTACAAGACTCACGTTAACAATATTGCAGCAGTACGCACACAATCGAAGCGCAGTAAGGATGGCTAGTGTAACTAGCAAGAATACCACGAAAGCAAGAAAAAGAAGTACGCTATTAACTATTAACGTACCTGTCTCTTCCGAAACGAATGAGTACGTGTGACGTACGTGAGCTACCATCGATGGATCTGAGTCT
+
=>@<9BBBCCCFDCCCCBCCCCB9:8;BB?BBEBBB?B?BCCCBBB@BB<@:=@?9999:*;>C;<;DCEDEEK?AC;;;;;*;C@E=BBB9A@@?BCBCCCCAB?B@@@=?>>9?A@ABBCCCCFCCCBBB@CDBB?B??>@@@@=A?BBB?BBBCCCCC?AACDDC<?A@BAB<??@@C;99:=@@@BB2AD??988>>A@A=@<>>@@;>8==BBB>ABBBBCB=@=@AA;A@@;@??CAAABBBBBBBBBCCCCBAABBBB?BBBBBBA?CCCBABBAAA
@ATNG8:03446:04257
GATGGTAGACACGTGTGCTCTCTCGTACTCATTCGTTTCGGAAGAGACAGGTACGTTAATAGTTAATAGCGTACTTCTTTTTCTTGCTTTCGTGGTATTCTTGCTAGTTACACTAGCCATCCTTACTGCGCTTCGATTGTGTGCGTACTGCTGCAATATTGTTAACGTGAGTCTTGTAAAACCTTCTTTTTACGTTTACTCTCGTGTTAAAAATCTGAATTCTTCTAGAGTTCCTGATCTTCTGGATAGCGACGCGATATACTACCATCGATGGATCTGAGTCT
+
6BCC?CCCCCCBBCC;66>?==BCCDCCCB;;:;BBB;@@>A>ABBBBBC>A???A>B>BBCC?C?DBBBBBBBB<?>CFC1??<;AAA:ABBC?BBB?BC?@?@>8818<<=>AAA=>>><A;@@A@>@@?=@A@@9>;><88:;AAAA@9::A=>><<@@<@;A>@>AA>?><?@?AA5>:=<@=>>>,;;677*--6---977:18998(5;;=A;A;>>7=;;;>>>:?7;;???A=@@A=DDC>A>@@@@===@@@@>>><A>>=@?A<A>>=@>=<??
@ATNG8:03450:04260
GATGGTAGAGAGAGCTCTCTCATCGTACTCATTCGTTTCGGAAGAGACAGGTACGTTAATAGTTAATAGCGTACTTCTTTTTCTTGCTTTCGTGGTATTCTTGCTAGTTACACTAGCCATCCTTACTGCGCTTCGATTGTGTGCGTACTGCTGCAATATTGTTAACGTGAGTCTTGTAAAACCTTCTTTTTACGTTTACTCTCGTGTTAAAAATCTGAATTCTTCTAGAGTTCCTGATCTTCTGGGCAGACTCTCACACGCCTACCATCGATGGACTCTGAGTCTATCACCGACTGCC
+
4:44.5=BCCCCCGF;66><<<BBCAA@AD;;8;BBB>BD@D@BBBBBBC?BBBBC?C@CA?><??BBBCD>>>C@BB===+?@;:555-5===7<AC@BB:99ABA=:=??>>>@D;AAA;>9>>>?888?:>@@@<@@???@@B>>>?AA???:;;;:>?9=:=?>@@A@@@=A@DDF5A<A388DDE/<9---)------57-/+-;8;+7-//85;5?@<?==:;//,/7==@FAA7;;AA9A;;;;:==<;<;;<:6:6616--,722-,--66=BB@@@?;;8604--,*25
@ATNG8:03453:04283
GATGGTAGCATCATGCATATCTCACCAGAAGATCAGGAACTCTAGAAGGATTCAGATTTTTAACACGAGAGTAAACGTAAAAAGAAGGTTTTACAAGACTCACGTTAACAATATTGCAGCAGTACGCACACAATCGAAGCGCAGTAAGGATGGCTAGTGTAACTAGCAAGAATACCACGAAAGCAAGAAAAATAAGTACGCTATTAACTATTAACGTACCTGTCTCTTCCGAAACGAATGAGTACTGCGTCTCACTCTCGCCTACCATCGATGGATCTGAGTCT
+
;>>C?CCCCDDDBBBBBCCBBCCBB?BCC@CCCCBB>B>BBBBABC>C>BB;=>BBAAAB+<4<@@>>=BBBDE>@<::999*9?<A4;;;.;BC?;;;CCCC@@>@?BC>BAD?CBCBBBBBBBCDDCCBC?CCBB?A@@@?@?A>BADCC?CBBCCCCC?BAABBB@CC??>?999BBD:@@@:99999.9A?B;;;@AAAA;?;?@BB5858@BBC@CCCCCBD@C@AAA<????BBBBBBBBBBBCCBBBBBBBBBA?B@@=????BCC?BBBA@@ABCB
@ATNG8:03466:04278
GATGGTAGGTGCACATGAGTGTATCCAGAAGATCAGGAACTCTAGAAGAATTCAGATTTTTAACACGAGAGTAAACGTAAAAAGAAGGTTTTACAAGACTCACGTTAACAATATTGCAGCAGTACGCACACAATCGAAGCGCAGTAAGGATGGCTAGTGTAACTAGCAAGAATACCACGAAAGCAAGAAAAAGAAGTACGCTATTAACTATTAACGTACCTGTCTCTTCCGAAACGAATGAGTACAGAGAGTACGATATGTCTACCATCGATGGATCTGAGTCT
+
BBB=:FD@9B=BB?CCHCCBCEC@A>@@A=@?@C@?=@?BAABCCB?CB@E@BA@:;;;;*;>CBBCDCBBEDD?CCCDCDC5CB>C4:;;.<GG@CAAABBDBB@B@BB?BBB>AABBCBBBCCCCCCC@@<@A@C?BBAAAA::8;@D@@?@CBBCEBB?BBDCBB>BD?BBB?A@999,9<<8=????1?C>B899???=<5:5;>>@3818AB@A?ABA@@A@=A@ABB:;;A?BDBCBBCCCBBBBBAAACABBB????>;?BB???@<@=>=?==888
@ATNG8:03422:04303
GATGGTAGAGTACAGTGTAGTAGACCAGAAGATCAGGAACTCTAGAAGAATTCAGATTTTTAACACGAGAGTAAACGTAAAAAGAAGGTTTTACAAGACTCACGTTAACAATATTGCAGCAGTACGCACACAATCGAAGCGCAGTAAGGATGGCTAGTGTAACTAGCAAGAATACCACGAAAGCAAGAAAAAAGAAGTACGCTATTAAACTATTAACGTACCTGTCTCTTCCGAAACGAATAGTACTACTCTCAGAGACACACTACCATCGATGGATCTGAGTCT
+
BBBC;FCC;96>=?>>@===>?===9>?>7::9<:;4:;??ABBCE?@?=??BBBBCCDC3C=>;00/=9667:29255::<*<=:@9>>>066;7<;556;===;>:>>9<<=9;;?AB999BCDDEB?@@?::9D??98:?:999?>@::2947<:348=?A;=<?5:65///)//9<<5=881888888$/505...83788(//'/...(.(.6::;7::::<<<6858==3:33.3<;787;;733<<==C999>>77555.5688957.3999833389
@ATNG8:03426:04298
GATGGTAGCTCTGCTCTGACTCTCGTACTCATTCGTTTCGGAAGAGACAGGTACGTTAATAGTTAATAGCGTACTTCTTTTTTCTTTGCTTTCGTGGTATTCTTGCTAGTTACACTAGCCATCCTTACTGCGCTTCGATTGTGTGCGTACTGCTGCAATATTGTTAACGTGAGTCTTGTAAAACCTTCTTTTTACGTTTACTCTCGTGTTAAAAATCTGAATTCTTCTAGAGTTCCTGATCTTCTGGTGTCGTCTATCATGTACTACCATCGATGGATCTGAGTCT
+
5@<A@GEDCA<<CDDCCCCCCBBBCCCCEBA@=@@@@9AA?A?BCBBEDD@AABDC@D@EC@@=A?BBBDBAB@E=;:::;:$944)4444)4;5616<<95;5:;@AAB?BLDGDDED?BBB@D@GHBBBBBA=ABAA?BBCCBBCBCBBACCCAA?BBC@CE@B>AACCBBBCC@CBBBB9B?B7;;BBB0@ACCC?HBBACC;;9B?BBCC5BAABC@C@CD@BBCCCCC@C@CDCBBB>A@DACCCBBBAABCCCBBBCC@@@@CCCCCCDACCC@@@BBAA
@ATNG8:03435:04315
GATGGTAGCATCATGCATATCTCACCAGAAGATCAGGAACTCTAGAAGAATTCAGATTTTTAACACGAGAGTAAACGTAAAAAGAAGGTTTTACAAGACTCACGTTAACAATATTGCAGCAGTACGCACACAATCGAAGCGCAGTAAGGATGCTAGTGTAACTAGCAAGAATACCACGAAAGCAAGAAAAAGAAGTACGCTATTAACTATTAACGTACCTGTCTCTTCCGAAACGAATGAGTACGAGAGTCAGAGCAGAGCTACCATCGATGGATCTGAGTCT
+
:>==7;;BCDCDCABACCBBBBBCC8;55.44:8>:8B8ABB::4>8<;7;>>?793;;;+=7BCBB>??@>>;59:<<;;;':B=@5;;:49BB=ABBHCDCCC=@=@B=@@D=@@BBCBCDDCCDBBBBE@D?@?>@@AAAA??9@?@@A@BBCCCAB>CBBBDC?CC?BAA=@A>==58878?AABB3??:?;;;===@@<A=>;;:1808=A@@<@ABABCD@B?ABE>DA@=@@AACCAAABB>>?CBBBCAAAAAA=><>>>>@@C?BBCAA???AA
@ATNG8:03440:04314
GATGGTAGTGTCATATGAGAGTGTGTACTCATTCGTTTCGGAAGAGACAGGTACGTTAATAGTTAATAGCGTACTTCTTTTTCTTGTCTTTCGTGGTATTCTTGCTAGTTACACTAGCCATCCTTACTGCGCTTCGATTGTGTGCGTACTGCTGCAATATTGTTAACGTGAGTCTTGTAAAACCTTCTTTTTACGTTTACTCTCGTGTTAAAAATCTGAATTCTTCTAGAGTTCCTGATCTTCTGGGATGTGTGCGCAGTGCCTACCATCGACTGGATCTGACGTCT
+
4=>@<?DCCC@A<>CC;;;CC@@@AA<<<><>9=A>>8>G:C<CCAA;;;5554::3939=55069<:<97//-5086666',,(---88,6677)//616913333357<<=>>===8;>;5;7;=@AB@9:4:ABB?BBBCCCDBBBBBAAABA=B@C?CGAD@DBBCCBBAA>@@???2?;?;?????0@BBBB=B;;:@@999=.9599$59955158>=9>AAAA@@7@;?>@@@@=@@@B0;;:;99@555555//)///)/--////727/44<434443
@ATNG8:03441:04316
GATGGTAGGCACTGCGCACACATCCCAGAAGATCAGGAACTCTAGAAGAATTCAAGATTTTTAACACGAGAGTAAACGTAAAAAGAAGGTTTTACAAGACTCACGTTAACAATATTGCAGCAGTACGCACACAATCGAAGCGCAGTAAGGATGGCTAGTGTAACTAGCAAGAATACCACGAAAGCAAGAAAAAGAAGTACGCTATTAACTATTAACGTACCTGTCTCTTCCGAAACGAATGAGTACACATCGTCGTGTCGTGCTACCATCGATGGATCTGAGTCT
+
6BBC@DBB?B;9:BBCCCCCCC@@@=@CC@CCCCCC@C@BBCCCA@<A@=@?@?;?89999):>ACBCBBBBBBB>BBBCDCC5BB>B5<;;.;CC?BBBBCDLCC@C@BB?AAB>BB@@BDCCCCCCBBBBB?BBBC=A???BB@B?C@C@A>ABBDDCCA=AAA@A@@BB?999;>?@>>7;;;:>>>>>/>B<?;;;@@A>>;><>>@@8=8<<@??<?AAAACC?C@CCC=BBB?BBCCBBBBB@@@B?BB?@?AAA???AB?BAAAA@B?BCC===?@@@
@ATNG8:03442:04322
GATGGTAGCGCGACGAGCGTAGACCCAGAAGATCAGGAACTCTAGAAGAATTCAGATTTTTAACACGAGAGTAAACGTAAAAAGAGGGTTTTACAAGACTCACGTTAACAATATTGCAGCAGTACGCACACAATCGAAGCGCAGTAAGGATGGCTAGTGTAACTAGCAAGAATACCACGAAAGCAAGAAAAAGAAGTACGCTATTAACTATTAACGTACCTGTCTCTTCCGAAACGAATGAGTACAGAGGTACGATATGTCTACCATCGATGGATCTGAGTCT
+
;FCC?DC@?BBBBCICCBBBDBBBC>CCC?CCCD@@?@@BBCDDBB?BB?B?BBAABBBB3B?BBBBBBBBBBA9??;;;;;':@BB.;;;*;>=<?BBBBCCBB?A@AB?ADC@BBC?ABCCCCCDCBCCC@BBAB>AAAAAC::7<@@@@@CCBCBCBB@CCCDCC@??<?BA>ABBBB>BA?=::;;;+;?;@;;;AAAAA8;7;>>>5;6;?BBB?CCBBBBB@C@BBB=BBB?BBBBCDCBBBB@BBBBB>???===;:6:AA@===;;;;AABA;;<
@ATNG8:03447:04295
GATGGTAGACATATCGTACTCTCTGTACTCATTCGTTTCGGAAGAGACATGTACGTTAATAGTTAATAGCGTACTTCTTTTTCTTGCTTTCGTGGTATTCTTGCTAGTTACACTAGCCATCCTTACTGCGCTTCGATTGTGTGCGTACTGCTGCAATATTGTTAACGTGAGTCTTGTAAAACCTTCTTTTTACGTTTACTCTCGTGTTAAAAATCTGAATTCGTCTAGAGTTCCTGATCTTCTGGATATGAGTGACTCGTGCTACCATCGATGGATCTGAGTCT
+
;BAC@BDEDCCCBCCCCCCBBBBBCCCCCC99;9CCC<BA?B?BBBBBBCCBBBBB?B?BCBB>B@CBCBDDCCC?BBBBB1BC?BBCC=DCBD?B::6:B6;:ACCC@CCCCCCCC@CCC@C@CDDCBCBC@CCCC@CBDBBCCCCDBBBCCCC@CCB=CD@C????CDCCCD:=9:::.:>B=:;:;:*:BBBC=A@CCCBCBCC@CCCC5CCCBB@B@CCDCCCCCCC@B@BBBBDD@DBB?BBBCDBBBCBCCCCCBBB??<?BBBDCC?CACACBBBBB
@ATNG8:03461:04299
GATGGTAGATATATGCACGCTCTACCAGAAGATCAGGAACTCTAGAAGAATTCAGATTTTTAACACGAGAGTAAACGTAAAAAGAAGGTTTTACAAGACTCACGTTAACAATATTGCAGCAGTACGCACACAATCGAAGCGCAGTAAGGATGGCTAGTGTAACTAGCAAGAATACCTCGAAAGCAAGAAAAAGAAGTACGCTATTAACTATTAACGTACCTGTCTCTTCCGAAACGAATGAGTACGAGAGAGCACACGTGTCTACCATCGATGGATCTGAGTCT
+
6===8==ABB@CC;9;C@ABBDCEF?BBB>A@@@AA=?=99437395>>6@>A??>@>=9)96;33387?<733(2244444$4:5:2999&5@@?BCCBBB@BG6;4;;4;<?8>@??@B:9:CAAAC;;:?@@@C?BABAAAAA=B@B;;8;BBBCCBB@BCB@A@?BB@CBB>ACDCC@B?>8?@@@@.?A?887CB>>>A3635AAA7<:=ABAA=@@99:>@=?:?@>5=00+00:=@A998BBBBA@ABBBAA@==;//)/99<<:;188<<=888<;
@ATNG8:03467:04303
GATGGTAGCATCATGCATATCTCACCAGAAGATCAGGAACTCTAGAAGAATTCAGATTTTAACACGAGAGTAAACGTAAAAGAAGGTTTACAAGACTCACGTTAACAATATTGCAGCAGTACGCACACAATCGAAGCGCAGTAAGGATGGCTAGTGTAACTAGCAAGAATACCACGAAAGCAAGAAAAAGAAGTACGCTATTAACTATTAACGTACCTGTCTCTTCCGAAACGAATGAGTACCTCTCAGACGCTCGTCCTACCATCGATGGATCTGAGTCT
+
A;:<8<;;>;;;BAA@BB>666==@:9<6<<@A;;87?=???BBBD?CD?B>=<=:873&36;=>AABCBB@?865;?>?4=>8=.:9,5994;>>CCFDA@=@=@?;@@@=@@BBBBBBDFFCBBB;;6;@@@@AAACBCAB>B@D;;9<BBCBBBD>BAAABB?BB@::9>@?BBC>CBB>AABBC3CC@B;;;>>>@@;?=ABAA<A===@;;8;BBBCCD?D?BCC>C@@<?A@ABAA=A@A99:??>>:==>?<;;;;@??@@@@<@B::::9:8:
@ATNG8:03468:04300
GATGGTAGACATATCGTACTCTCTGTACTCATTCGTTTCGGAAGAGACAGGTACGTTAATAGTTAATAGCGTACTTCTTTTTCTTGCTTTCGTTATTCTTGCTAGTTACACTAGCCATCCTTACTGCGCTTCGATTGTGTGCGTACTGCTGCAATATTGTTAACGTGAGTCTTGTAAAACCTTCTTTTTACGTTTACTCTCGTGTTAAAAATCTGAATTCTTCTAGAGTTCCTGATCTTCTGGATACACTCATGTGCACCTACATCGATGGATCTGAGTCT
+
5AAA?CCDCDDCCCCCCDDBBBBBCCCCCC@@<@@=A;??=?@BCBBBCA?AAAAA>A>ABBB>B>BBBAA>AA?;AAAAA/995:657*8873:A?AA689;C==:>>>A@@DD;?>=9>;@@??>>8878@??;;<ACA;;;>?===DDAA;<>>;>>;>;>@A>>@A>><@AAAA5A=A:>=BCB/A>>>>3>888>@KDA?37::;+7===@:>:=D=BAAAAAA8;5;=>>AA688<:=>>A@??>@89:::AA<???A:769//+/<<AA@@@?@
@ATNG8:03420:04370
GATGGTAGCTCTGCTCTGACTCTCGTACTCATTCGTTTCGGAAGAGACAGGTACGTTAATAGTTAATAGCGTACTTCTTTTTCTTGCTTTCGTGGTATTCTTGCTAGTTACACTAGCCATCCTTACTGCGCTTCGATTGTGTGCGTACTGCTGCAATATTGTTAACGTGAGTCTTGTAAAACCTTCTTTTTACGTTTACTCTCGTGTTAAAATCTGAATTCTTCTAGAGTTCCTGATCTTCTGGCGCGTATGTATGTCGCCTACCATCGATGGATCTGAGTCT
+
5<==266AB@;9;9BCBAA@BA;99BBCCD;::;CFE?ED?B@CBC;;9C@BB@;@=A=A@@?@FACDD;;;5<<8==AA?+==:@?@@:@BDC?BBC@CC@CBAB<;9;BCCCCCC@BCB@C@CBBBAA@@<@AAA=BAA@BAAACDDDCDBCB=@@@=@A@B?BBBB96966=@@@@@*9.5555555$5:999)9@@@@@@>>@2:::-9?@=>4:4;A=AABBBBB?B@BBBBBB?A?A=AEBBCDA@@AB@@;009<00*0;;<<8917777;<?@BB
@ATNG8:03424:04359
GATGGTAGCATCATGCATATCTCACCAGAAGATCAGGAACTCTAGAAGAATTCAGATTTTTAACACGAGAGTAAACGTAAAAAGAAGGTTTTACAAGACTCACGTTAACAATATTGCAGCAGTACGCACACAATCGAAGCGCAGTAAGGATGGCTAGTGTAACTAGCAAGAATACCACGAAAGCAAGAAAAAGAAGTACGCTATTAACTATTAACGTACCTTTCTCTTCCGAAACGAATGAGTACTATGTAGAGCTCTATACTACCATCGATGGATCTGAGTCT
+
B=CE?BBCB;;<B;:;BAABCCJCC>@AB@CCCCBB=?<?AAABBB@DC?B@B?>799::$86>=<?==BA@BA89:<;;;;$9=39.555&5<A:>969@==00+0:<<6<0;5:ACBCBBBCCCCCCCBC@B@@A=@@CCAAAA=A>A;;9;BCCCA@@@ABABCB?AC?:::<???DB>BBB?BCBBB3??<?;;;??>==5:5:A??<?=B=BBC?AA<ABBB?C????9@@?9???B???BBBBBC:;;@A@@B@??BBB?BBBBBAB?BCBBBBB>??
@ATNG8:03435:04340
GATGGTAGTGCGTGAGAGAGAACCCAGAAGATCAGGAACTCTAGAAGAATTCAGAATTTTTAACACGAGAGTAAACGTAAAAAGAAGGTTTTACAAGACTCACGTTAACAATATTGCAGCAGTACGCACACAATCGAAGCGCAGTAAGGATGGCTAGTGTAACTAGCAAGAATACCACGAAAGCAAGAAAAAAGAAGTACGCTATTAACTATTAACGTACCTGTCTCTTCCGAAACGAATGAGTACTATAGACTATCTGAGACTACCATCGATGGATCTGAGTCT
+
5@<;344455;;;;;<<;999.44)49949:995626:>>>9;5?9=:34-3;33/4===+:6<<>888=<88818366===(55.5499909<<8666<<<<@A=A<@A>@?@?BBCCFCCCBBB::;FCC@BBCC?B???CBCB?@@@0000??>??>?798???A?BB?9:9:==;;;3766-522252#2:-2225:882.(.(.5..(..3689;7;;;:;:=8=5888189:2;;=?=><?@<<;=<666@A?==?///959:<88886;3438;;333
@ATNG8:03437:04386
GATGGTAGTGCATATCAGCGCAGCCCAGAAGATCAGGAACTCTAGAAGAATTCAGATTTTTAACACGAGAGTAAACGTAAAAAGAAGGTTTTACAAGACTCACGTTAACAATATTGCAGCAGTACGCACACAATCGAAGCGCAGTAAGGATGGCTAGTGTAACTAGCAAGAATACCACTAAAGCAAGAAAAAGAAGTACGCTATTAACTATTAACGTACCTGTCTCTTCCGAAACGAATGAGTACGATAGTCAGAGCAGAGCTACCATCGATGGATCTGAGTCT
+
@;;B@@BB;;6@GCCBDDCCCCCDF?CCC@DCBC>@;@<@A@AAAA=::8:?ECCCCCDD5C>@ACAACCBCDC<AA;;;;;*;B>A5;;;4<DDABABADBBBB?A?AA>BCC@BBBBCCCCCCDDBBBCCADBBB?B@@@ABCB?CAC;;:;CBCCBBC@CCBBBB?BB?BBB@BBBBB;B::5:BBAB3BB?BAAADDD@@;>;>A??;>:=?BBD?BBB@AAD@D@CCC<A;:6:@@AABBBBB???CCBBBBBBBBBBBB?B<::;=B@EDBBB@?@CE
@ATNG8:03438:04366
GATGGTAGGCGTGTGAGAGTCTGCCCAGAAGATCAGGAACTCTAGAAGAATTCAGATTTTTAACACGAGAGTAAACGTAAAAAGAAGGTTTTACAAGACTCACGTTAACAATATTGCAGCAGTACGCACACAATCGAAGCGCAGTAAGGATGGCTAGTGTAACTAGCAAGAATACCACGAAAGCAAGAAAAAGAAGTACGCTATTAACTATTAACGTACCTGTCTCTTCCGAAACGAATGAGTACGTGTGCGACGTGTCTCCTACCATCGATGGATCTGAGTCT
+
5;BA?CDC@DBBBCECCCDBBCBDD>CBC@CEBBAC@C?@ABBBBA?A@>A?ABABBBBB3B?BBB@AADCBBB=AA??>?>.<?;?299929BA@@>?>BBAAA<A=AA<@@C7==>>??>>>>>AAAAAA7==@@:@@@@AA;;5:;ACA;A999??@@;A@@>AA<AA;AAA;A?;9909994;;9:9+795;BFED??>@;@;A>>>;@;?><<<;?A<<;;;5;:>@A7>AA=BBAA=<=?A@@?>?AAA?@=><=<><<9<:::??A=A>=>@@A=<<
@ATNG8:03440:04385
GATGGTAGTGTCATATGAGAGTGTGTACTCATTCGTTTCGGAAGAGACAGGTACGTTAATAGTTAATAGCGTACTTCTTTTTCTTGCTTTCGTGGTATTCTTGCTAGTTACACTAGCCATCCTTACTGCGCTTCGATTGTGTGCGTACTGCTGCAATATTGTTAACGTGAGTCTTGTAAAACCTTCTTTTACGTTTACTCTCGTGTTAAAAATCTGAATTCTTCTAGAGTTCCTGATCTTCTGGTAGAGCGTGCATATATCTACATCGATGGATCTGAGTCT
+
5ABC@CDBCBBBABA;;>@;99?;:9<><</0)/:<<8<<;@@CCCCCDD@DCAAA?C?CBBB?C?CCBBAABCC??????1?B>BBBC=BBCC?CCC@CG>AABDCC@CCCCCCBB?BDD?C?CDDDCAAA@CCCD?CBCBBBCCCCCBCBBBB?CCCAAA>A?BDCCCCCBB;?99:9.;;@;;;:;.;ACCC>CCDDECCEEC@BBBB2BBCCHAC@CD?BBCCC??>?????BAB=BAB>BBBBBBA@A@@ABB@@@@000>099?A6=>:9;;<<<?
@ATNG8:03445:04351
GATGGTAGTGTGTCTCTGAGAGTAGTACTCATTCGTTTCGGAAGAGACAGGTACGTTAATAGTTAATAGCGTACTTCTTTTTCTTGCTTTCGTGGTATTCTTGCTAGTTACACTAGCCATCCTTACTGCGCTTCGATTGTGTGCGTACTGCTGCAATATTGTTAACGTGAGTCTTGTAAAACCTTCTTTTTACGTTTACTCTCGTGTTAAAAATCTGAATTCTTCTAGAGTTCCTGATCTTCTGGTATGACTAGTGTACTACTACCATCGATGGATCTGAGTCT
+
6BBC@BBCCDDDCCCBBCBBCDCBBBBBCCBA=ABCC=AA>A@AAADCCD?BBBBB@C@CCCC@C@CCCCIBABD@BBDEE3CC@BBBB<AABB?BBCACD?BBDDBC?CBBECCBB@BBB<A>ACCBCCBB?BCCC@DCCCCCCBBBBBCCDBB?BBB?CC@B?BBBBBBCCC@CBCBB8@;@;::999*:ACCC>CBBBCBHCCC=ABAB0@CBCC?B?@@=@CCBBBB@B@CAAADE>A@C?CCCFCCBDCCCCCCBCBBBB@DDAAACC?C???CBBA@@
@ATNG8:03446:04342
GATGGTAGTGTCATATGAGAGTGTGTACTCATTCGTTTCGGAAGAGACAGGTACGTTAATAGTTAATAGCGTACTTCTTTTTCTTGCTTTCGTGGTATTCTTGCTAGTTACACTAGCCATCCTTACTGCGCTTCGATTGTGTGCGTACTGCTGCAATATTGTTAACGTGAGTCTTGTAAAACCTTCTTTTTACGTTTACTCTCGTGTTAAAAATCTGAATTCTTCTAGAGTTCCTGATCTTCTGGGATGTGTGCGCAGTGCCTACCATCGATGGATCTGAGTCT
+
??;C?<@>><;;;>CBBBEECBBBBBBBAA;;6;ABA=BDAFACBB;:9D7;@C;;6<<@>AD@G?AACCCA@@C>;;;;;):?=?@AA<ABBB@CBD?BB:;;@ABC@BCCCJ;;;9;BB?B?BBBAAABC@CCDC@BBCCICCBBBBBAAB@@=@CC@CC?C@CDCBCCCDC?C;;;;.;<@<@@@A@,@BBBC>CCCCCCCBDC@CJFJ2CCCDGADACC?A@DCBB@?C@CCABBC?BBCD>B:;;AAABCCCCBA@?C;;8;BBBCCC@CBBBCCCAAA
@ATNG8:03455:04367
GATGGTAGCTCTGCTCTGACTCTCGTACTCATTCGTTTCGGAAGAGACAGGTACTTTAATAGTTAATAGCGTACTTCTTTTTCTTGCTTTCGTGGTATTCTTGCTAGTTACACTAGCCATCCTTACTGCGCTTCGATTGTGTGCGTACTGCTGCAATATTGTTAACGTGAGTCTTGTAAAACCTTCTTTTACGTTTACTCTCGTGTTAAAATCTGAATTCTTCTAGAGTTCCTGATCTTCTGGTGTCTGATCTGTATCACTACCATCGATGGATCTGAGTCT
+
6BAA?GCCBBCCCBB@GDDDC@@@CCDCBBBA>ACBB=BC?C?BBBBDCDAEEBBB>B@CCCC@C@CCBBCCCCC@BBBBB1BF?B???<?DDC@DBC>@A<??@BCD@A@ACBBBB>BBB?B>BBBBA<;;8=<=?;===89888:::::<=;;5;==9=@=C;>>>===??@=;;;??5>:@:8///)/9---(--7---6857-555&298:;9=:::29>===88185;::;;@8;;A=@@@@<==AAAA?@?@?;;;A;A=?>@@C:=<>9<99666
@ATNG8:03457:04344
GATGGTAGTAGTACACTAGTCATACCAGAAGATCAGGAACTCTAGAAGAATTCAGATTTTTAACACGAGAGTAAACGTAAAAGAAGGTTTACATGACTCACGTTAACAATATTGCAGCAGTACGCACACAATCGAAGCGCAGTAAGGATGGCTAGTGTAACTAGCAAGAATACCACGAAAGCAAGAAAAAGAAGTACGCTATTAACTATTAACGTACCTGTCTCTTCCGAAACGAATGAGTACTATAGACTATCTGAGACTACCATCGATGGATCTGAGTCT
+
;D@A?ABEE@DBE>C>=BBCCDBBB@C@A=AB@@00+0,00;<?<A9?:5:=;;999999'75<>=BB??<379+999955&5<.5.55)5<<9;@=B@EF;;8;?BB?BCB@BDCDDBBBCC@@@CCBB?BCAB?BBBABBBB>@?C999:CBBBCCD?AAABBB?BB@??@>>=AAD6;;;7:BBCB/<<7<///==A>>;>;=?==5;5;=ABBA@@@CBBA>@=:::/99:3:@@@ABBBB?@?BC@ABBBCBAAAB??;?AA@BBB@BBBBBBBBBB
@ATNG8:03459:04362
GATGGTAGCGCATATCAGCGCAGCCCAGAAGATCAGGAACTCTAGAAGAATTCAGATTTTTAACACGATAGTAAACGTAAAAAGAAGGTTTTACAAGACTCACGTTAACAATATTGCAGCAGTACGCACACAATCGAAGCGCAGTAAGGATGGCTAGTGTAACTAGCAAGAATACCACGAAAGCAAGAAAAAGAAGTACGCTATTAACTATTAACGTACCTGTCTCTTCCGAAACGAATGAGTACAGAGAGTACGATATGTCTACCATCGATGGATCTGAGTTT
+
////)/777<==9>:65;;?CCCCC?GGDFBCCEBB?B@CCDCCCC@CB=@=?BBDCDDC5D@CCCCCCCBBBD;?@;;;;;*;A=A5;:;&9A@=ABBBCCBCC>@>@D@BBB=??AAACCCCCCCCDDCC@CDBB?BCCCCC@@>AAC@@>@BBCCCBC?CCCCCB?@@=ADD?BBBAA9@9959CDDD2BB@BAAABA@>?7:7;@==5949ABBC@BB@@ABA?C?ABB=BBB>AABCCDBAACBBBBBBBCABBBBA?><;:>??CAA;<<=DD>>;@7
@ATNG8:03460:04342
GATGGTAGGCGTGTGAGAGTCTGCCCAGAAGATCAGGAACTCTAGAAGAATTCAGATTTTTAACACGAGAGTAAACGTAAAAAGAAGGTTTTACAAGACTCACGTTAACAATATTGCAGCAGTACGCACACAATCGAAGCGCAGTAAGGATGGCTAGTGTAACTAGCAAGAATACCACGAAAGCAAGAAAAAGAAGTACGACTATTAACTATTAACGTACCTGTCTCTTCCGAAACGAATGAGTACTATGTAGAGCTCTATACTACCATCGATGGATCTTAGTCT
+
BBCC@CCC?CCCCCECCCCBCCCCC?DCC@JCCDBB?A@BBCCCBB?CD?B?BDA@@@@@2A?BCCBBBBBBAA<@A?????2@>;@2999+:?@<=;;;@@@@@<A<=<6<<<2:8>>>AAAAAAAA999@:@@AA;?==>;=;?;A=A>>:>>>=A>:85:AA<?A?@<6<@>9=:///)///16699:);9:78/:///6:96=:=>>>5;5;::9;5;888>??<A;@@D7ACC?A==>>>CA?????BBCCD>>=>@@@@@<>>>>ADD=AAAA<A>;;;
@ATNG8:03462:04378
GATGGTAGATATATGCACGCTCTACCAGAAGATCAGGAACTCTAGAAGAATTCAGATTTTTAACACGAGAGTAAACGTAAAAAGAAGGTTTTACAAGACTCACGTTAACAATATTGCAGCAGTACGCACACAATCGAAGCGCAGTAAGGATGGCTAGTGTAACTAGCAAGAATACCACGAAAGCAAGAAAAAGAAGTACGCTATTAACTATTAACGTACCTGTCTCTTCCGAAACGAATGAGTACACATCGTCGTGTCGTGCTACCATCGATGGATCTGAGTCT
+
<B==?CDCCABBCCDCCCCCCBAAA?AAB?BACB@@>??BCCBAAB?BB?B?BBBBBAAA3B?BBBBCCBCBB@8;:9::::*;@>?5:::&5<<6=??BBBB@@<@?@@<@BB?BCBBCBBBCCCCCBBCC?BBCE?B@A@BB??<@@C;;;;CCCCCCC?BBDBBB?BB?BBC@BBBBB=BAA>@@@@@2AC?A:9:DDB@?;><?@@@<?<>>CCC@BCAABCC?B?BBB=BBB?AAAABBBCABBACCCC???CBB@AAAA=ABBBBBB?BA@AABBBB@
@ATNG8:03464:04383
GATGGTAGCGCACACATAGATACAGTACTCATTCGTTTCGGAAGAGACAGGTACGTTAATAGTTAATAGCGTACTTCTTTTTCTTGCTTTCGTGGTATTCTTGCTAGTTACACTAGCCATCCTTACTGCGCTTCGATTGTGTGCGTACTGCTGCAATATTGTTAACGTGAGTCTTGTAAAACCTTCTTTTACGTTTACTCTCGTGTTAAAAATCTGAATTCTTCTAGAGTTCCTGATCTTCTGGTCTACTACACTGTACTCTACCATCGATGGATCTGAGTCT
+
6A;;09BBABBCDECBBBBBCCBCCCDFCC@?=?DCC?CC@C?CCCBDDD@CCABA@C@DCAB?B@F@@ACCBAA?@@?==1?B=BBCE>ABBB@BCFADD;;:ACDC@CCDCCCCC@CCC?@>BECCCCCC?CDCC?CBBCCCCBCBBBBCDDD@CBB@BB?A@CBCCCCCDD=@::::.;=A;;;;;.;CBCC=CCCCDFGCCB>BBBB2BBBBE@B@BB>BBBAABC@B?BDBBBC@BAB@BCBBDCBBBDCDBACDCC997:AAABCC?BBBAACBBBA
@ATNG8:03420:04409
GATGGTAGACATATCGTACTCTCTGTACTCATTCGTTTCGGAAGAGACAGGTACGTTAATAGTTAATAGCGTACTTCTTTTTCTTGCTTTCGTGGTATTCTTGCTAGTTACACTAGCCATCCTTACTGCGCTCGATTGTGTGCGTACTGCTGCAATATTGTTAACGTGAGTCTTGTAAAACCTTCTTTTTACGTTTACTCTCGTGTTAAAAATCTGAATTCTTCTAGAGTTCCTGATCTTCTGGTGAGATATGCATGATGCTACCATCGATGGATCTGAGTCT
+
6ABB?BCCCCCFCCBBCCCCDCBBDCCCCCBD?A@@@:AA?B?BBBBBBB?BCAAA?A?CCCC>A>ABB@AA><=555889)8=:;6//'/00/4==73;?<==>A@@<>>@@@@AA:?AA=D=>????@@@A@@@;A@@>>>???>>>?@???7;<><::7:<@@@@@AA>?:?@@@@6@:=89:999)8=6660666///=::><AAAA/A;;;G=E=;;7;AAA>==<@<@@CA??6::>:<=>AA@@@???AAAA@@@>>;>>==DDD<>??AA>>??>
@ATNG8:03420:04420
GATGGTAGTATAGAGCTCTACATAGTACTCATTCGTTTCGGAAGAGACAGGTACGTTAATAGTTAATAGCGTACTTCTTTTTCTTGCTTTCGTGGTATTCTTGCTAGTTACACTAGCCATCCTTACTGCGCTTCGATTGTGTGCGTACTGCTGCAATATTGTTAACGTGAGTCTTGTAAAACCTTCTCTTTACGTTTACCTCGTGTTAAAAATCTGAATTCTTCTAGAGTTCCTGATCTTCTGGGCTGCGCTGATATGCGCTACCATCGATGGATCTGAGTCT
+
==6626<=BBCCCBAACBADEDBBACCCCCBB?B?>>;?B?B@??@DBBB>@A@992:8?AAB@C?BBCCDBB;>:=<<;=.=<4<:;;1:A>?:?>?>>?;@;;:;:8=;;;<???:>>A=A=>>>@@@@@<@@@@:?>>>>AB>==;;;>>;;5;;;:>>5;7;@@AAABAA<A:;;;1;<A=BCBBB5=>BBD8<=<AAA???49;;;+;;<<A:?;;;7;AA>>?@<B=B@;77:5676606667>>>A===BC@>>>@@=>>>@==>=BA>>>>@???
@ATNG8:03423:04397
GATGGTAGTGTGTCTCTGAGAGTAGTACTCATTCGTTTCGGAAGAGACAGGTACGTTAATAGTTAATAGCGTACTTCTTTTTCTTGCTTTCGTGGTATTCTTGCTAGTTACACTAGCCATCCTTACTGCGCTTCGATTGTGTGCGTACTGCTGCAATATTGTTAACGTGAGTCTTGTAAAACCTTCTTTTTACGTTTACTCTCGTGTTAAAAATCTGAATTCTTCTAGAGTTCCTGATCTTCTGGACAGAGTGTGCAGATACTACCATCGATGGATCTGAGTCT
+
6CC@<CCCCCCCBBCCCBB:;;BCCDDCBCCB?BBDD>CC?C?CCCCCCC?CCCDDBD@CBBB?C?CDCCCCCCC@CCCCC5BC@ACJE?FBBB?AAABDD?BBBBBC@BABCCCBC@BCD@C@CCCBBBAB=BB;:6:BBABBBBBCCCCBBBB?BBB?AA?A?BBBCCCCCC@BCEJJ;A?A>@AA@@,@BBBB;AABBCGHCCC=AAA@0@AAAA=A>BBGDDBBBCE@B?BCCCCC@AAB@BBBCCCBCBBBBCCCCCCCC?CCBBBBB?BBCCCCCCBB
@ATNG8:03427:04399
GATGGTAGAGTATCATGTGTATCTCCAGAAGATCAGGAACTCTAGAAGAATTCAGATTTTTAACACGAGAGTAAACGTAAAAAGAAGGTTTTACAAGACTCACGTTAACAATATTGCAGCAGTACGCACACAATCGAAGCGCAGTAAGGATGGCTAGTGTAACTAGCAAGAATACCACGAAAGCAAGAAAAAGAAGTACGCTATTAACTATTAACGTACCTGTCTCTTCCGAAACGAATGAGTACTACTCTCAGAGACACACTACCATCGATGGATCTGAGTCT
+
6C?@;BB=>@CFBCCKGBBBBCBBC@BBB@CCDCBB>B@CCCBCCC@CC?C@BCA>>>>>0@?CCCCCCCCBBA:@B;;;;;*;B>A<@@@7@BC@CCCCCBB>>:??BB@CCC?BBBBBBBCCCCCCBDDD@CCBB?BBBBCCAA>B@CEE@BBBCCDCC?ABBBBB?@@:@>>9??@AA9???<?CBCC3BB?B::8AAAAA;@<@AA@=@<BBJBA?@BBCBBB?B@BBE>DCC?BBBBBCCCBAAAABDBBBBBBBBBBAA?B>>>??D@DBBBCBAABB
@ATNG8:03436:04415
GATGGTAGTGTGTCTCTGAGAGTAGTACTCATTCGTTTCGGAAGAGACAGGTACGTTAATAGTTAATAGCGTACTTCTTTTTCTTGCTTTCGTGGTATTCTTGCTAGTTACACTAGCCATCCTTACTGCGCTTCGATTGTGTGCGTACTGCTGCAATATTGTTAACGTGAGTCTTGTAAAACCTTCTTTTTACGTTTACTCTCGTGTTAAAAATCTGAATTCTTCTAGAGTTCCTGATCTTCTGGGATGTGTGCGCAGTGCCTACCATCGATGGATCTGAGTCT
+
>;;=;@=BA>>@CHCDBBABBBBBBBBCCCCD?@@AD?CC:;7<AAABBB?BGH;;7;>B;9;?C@CCCCCDCCCADDDDD5CC@CBBC=BBBB>ABC@CC9;;AA;;7;ABBBBCB:;;B>A@CBAA;;;B<@ABB9<;CBDCCBCCBBB@@@B?BBD?AA=A>AAABCBBBA=@;:::-;4;4;;;;<*;ABBC=BAAAAAAA@@4:9:9'9===>=@=BB@CCCCCCC@C@AAABBA=@000,0000<>@AACA;;:9;@@B?BCC@@@A=ABBBBFH9:9
@ATNG8:03442:04430
GATGGTAGTATCTGCACACTCTGTCCAGAAGATCAGGAACTCTAGAAGAATTCAGATTTTTAACACGAGAGTAAACGTAAGAAGAAGGTTTTACAAGACTCACGTTAACAATATTGCAGCAGTACGCACACAATCGAAGCGCAGTAAGGATGGCTAGTGTAACTAGAAGAATACCACGAAAGCAAGAAAAAGAAGTACGCTATTAACTATTAACGTACCTGTCTCTTCCGAAACGAATGAGTACTACTCTCAGAGACACACTACCATCGATGGATCTGAGTCT
+
6@BE@DCBBBBBCDDDCBBCCCCCC@BBB?CCCCAA=@=AACBBCB@CB?B?BBBABCCC3A?ACDCCAAABBC@B@AA<AA=AB=A5;;;.;BB@BCDCBDCCD@D?CC@CCD@CCCCCCCCCCCCCCCBB?BAB@>ABCCBB@@<A@DBB?CCBBCAAA?CCBBB>BB>ABB@DAAA@<@@@><?<<<.<:5;@@@B@ABB?B?BBDD?@;@AB??;?B@@>>=;D=@>>4@@?=>@@@;:;===@AA@?BCCCCCC@@AAB?BBA@CDD?A??=>=A:;;
@ATNG8:03443:04411
GATGGTAGTATATCGCGTCGCTATCCAGAAGATCAGGAACTCTAGAAGAATTCAGATTTTTAACACGAGAGTAAACGTAAAAAGAAGGTTTTACAAGACTCACGTTAACAATATTGCAGCAGTACGCACACAATCGAGGCGCAGTAAGGATGGCTAGTGTAACTAGCAAGAATACCACGAAAGCAAGAAAAAGAAGTACGCTATTAACTATTAACGTACCTGTCTCTTCCGAAACGATGAGTACTATAGACTATCTGAGACTACCATCGATGGATCTGAGTCT
+
;>=C@CCCDBBBCCBECCCBBBDCC@CBB?BDD::;@B?BBBBCCD@DD?B?BB@@AAAA2BADDCBBBD:9:A8>?;;;;;':>9=2555&5<>=CBABCCDLD>C@BB@BBB@AAABDCCCCBBBCCBBB@CFCBB?:::CAAA>B?BAA?BBCCCCCC?BCBBAA=A@<@@@:@@@@B:>>A?@@DGD/>>:===>@@>>>1805:55+227299@7;;555:;9;8;@;5;///;;?ABBBBAA=@>>?>BBCBBAAACFACAAABCF@BBBBBBBBBB
@ATNG8:03447:04407
GATGGTAGCAGACGTGACAGAGCGCCAGAAGATCAGGAACTCTAGAAGAATTCAGATTTTTAACACGAGAGTAAACGTAAAAAGAAGGTTTTACAAGACTCACGTTAACAATATTGCAGCAGTACGCACACAATCGAAGCGCAGTAAGGATGGCTAGTGTACTAGCAAGAATACCACGAAAGCAAGAAAAAGAAGTACGCTATTAACTATTAACGTACCTGTCTCTTCCGAAACGAATGAGTACGATGAGATCTCGTGTGCTACCATCGATGGATCTGAGTCT
+
49<;;=BBBBDECBCBCCBBBHCCC?BBC@CAA@@@=@=ABB@?@B@BD?C?BAAABCDC2C?BBBBBBC@999,9<:;;;:'9@7<4;;;0;>>8>=<@?@=@@?@?@B=B;;8;BCBDCDCCCCCBCBBB@DDCC?BBBBBBBB?C?BBC@CBCBBBBBBBCCCC?DD=>>?@DCBBD<A@B?98998(/956///::ACD=B:>>>?=B=@@B@A=@AA@AAB?C?BAA<AAB?BBBBDBBABABCCC@@>=<:66///<=9==@A<;?=A:99A?@?DC
@ATNG8:03451:04415
GATGGTAGACATATCGTACTCTCTGTACTCATTCGTTTCGGAAGAGACAGGTACGTTAATAGTTAATAGCGTACTTCTTTTTCTTGCTTTCGTGGTATTCTTGCTAGTTACACTAGCCATCCTTACTGCGCTTCGATTGTGTGCGTACTGCTGCAATATTGTTAACGTGAGTCTTGTAAAACCTTCTTTTTACGTTTACTCTCGTGTTAAAAATCTGAATTCTTCTAAGATTTCCTGATCTTCTGGATATGAGTGACTCGTGCTACCATCGATGGATCTGAGTCT
+
9<::5:AA>?@BAACCCCBBBA;?=><?BC@@:>9:9(77187ABBBBBB@BCAA??A=?@AA8A>BA?BB:82:,22666'5515222'23784;8505>557A;5868<===>==;??B;@<@A@?>>>?=?>==088;;=>?=>=@BA;;<A:>=@<?D<><>????@@==8=>=>=2=9=9<<<<=+====A7?=====@>::47777)6///6/6/686://+/89<0838<<<>94977------===D;;;:;>;;;>>;>@@<>==9=///777-//
@ATNG8:03452:04422
GATGGTAGAGTACAGTGTAGTAGACCAGAAGATCAGGAACTCTAGAAGAATTCAGATTTTTAACACGAGAGTAAACGTAAAAAGAAGGTTTTACAAGACTCACGTTAACAATATTGCAGCAGTACGCACACAATCGAAGCGCAGTAAGGATGGCTAGTGTAACTAGCAAGAATACCACGAAAGCAAGAAAAAGAAGTACGCTATTAACTATTAACGTACCTGTCTCTTCCGAAACGAATGAGTACGAGAGAGCACACGTGTCTACCATCGATGGATCTGAGTCT
+
;@@B=BBCBBBBBGIDCCCCBBBBB>CBC@CBBBBB?B@BBBBBBA?BC?B?BBBBBCCC2C?CCBBCCEEABA9>@9;;;;*;C@C=BBB9CCD@BCBBAAAA@>A?AB@BBC@CCAABCCCCCCDDBBBC?CBBB>AACCBBAB>C@EBA>ACCCCBBA?CCCBBB789=999499@@@9ABB?BEDDD/??=@899BCA>>:>;>>BB=B<A@BBB@AABBBBB@B@BBB=BDD?BABABBCCBBBCA=@@CBB@@@@??;;7;@@@AAB<>>>>?A?:::
@ATNG8:03453:04432
GATGGTAGTGTCATATGAGAGTGTGTACTCATTCGTTTCGGAAGAGACAGGTACGTTAATAGTTAATAGCGTACTTCTTTTTCTTGCTTTCGTGGTATTCTTGCTAGTTACACTAGCCATCCTTACTGCGCTTCGATTGTGTGCGTACTGCTGCAATATTGTTAACGTGAGTCTTGTAAAACCTTCTTTTTACGTTTACTCTCGTGTTAAAAATCTGAATTCTTCTAGAGTTCCTGATCTTCTGGGTCTCTCTCTCACGCACTACCATCGATGGATCTGAGTCT
+
9944.4:ADCABADCBBBDDBBAAAB;9:@9:4;@@@:@C>B@BDFDCBBACCCBB@C@CCCD@D@BBBEBBBB@;999::.:A?A?@@<@BCC@DCC@CC<AABCCD@CCCCCCCD?BBB?C@DDCCBCAA>@CCC@BCCCDCBBCCCCCBBBB?CCC@AB?B?AABCDDCCB=?::::.;>A;;;;;;*;A@AB;;;CBBCGCBB8;;;;.;CCGI@CACD@CDBBACC?C@BAACCC?BADD>BCCCCCCCCCCBCCCB@@@@CDCCBBB?C@AABBDBBB
@ATNG8:03460:04416
GATGGTAGCGCACACATAGATACAGTACTCATTCGTTTCGGAAGAGACAGGTACGTTAATAGTTAATAGCGTACTTCTTTTTCTTGCTTTCGTGGTATTCTTGCTAGTTACACTAGCCATCCTTACTGCGCTTCGATTGTGTGCGTACTGCTGCAATATTGTTAACGTGAGTCTTGTAAAACCTTCTTTTACGTTTACTCTCGTGTTAAAAATCTGAATTCTTCTAGAGTTCCTGATCTTCTGGAGATACACATGATACTCTACCATCGATGGATCTGAGTCT
+
:;<<7::555;;?>?@;;>;@555:::=<;;A9566B>B@<A<??A966=9;::<=0505<<<=C@@@;55=:::.44444$3;5;;A<5=:>@>BCC?BB=AA@BCCIGDDCCBKL>BBB=A?BBBB;;;B?BBBB?BCCBCA@B@BBBCCDDC@BBB@@A?C?B;<;CB;;;>C;;;;.;=A=;;;;.9?=>>6::BBC;;;:;>BBBB1BCCCC@C?BB>;;;CCCC@D@CCDBDE?BBB>BAAAAAFBBBBB@AACCFED@C@@?AAB?BA;;;@@BBA
@ATNG8:03461:04391
GATGGTAGCTATACGTATATCTATGTACTCATTCGTTTCGGAAGAGACAGGTACGTTAATAGTTAATAGCGTACTTCTTTTTCTTGCTTTCGTGGTATTCTTGCTAGTTACACTAGCCATCCTTACTGCGCTTCGATTGTGTGCGTACTGCTGCAATATTGTTAACGTGAGTCTTGTAAAACCTTCTTTTTACGTTTACTCTCGTGTTAAAATCTGAATTCTTCTAGAGTTCCTGATCTTCTGGTCTACTACACTGTACTCTACCATCGATGGGATCTGAGTCT
+
BCBD?BCDDDBBBCEBBBCBBCDBBACBCCCC?BACD=BB=A?ACCCCCD?AAAAB>B@CBBA?B?CCB@@ACCC@BBBBB3BB?BBBB=ACCC<@@A>BC>==>BAA?BBBAAAAA9<;A<@<@@AAA?===DAAA9=>>>>>>>B@@@A???A<??@;@B=B<A@@AAD@??;?AADD;D;@<?==<<,<<666)------7657-555&29966372774998:9550526<:::@;>>A<BBCB>>??@@???????>>>=@@>>>;:;3;>=<<///::
@ATNG8:03461:04437
GATGGTAGGTGCACATGAGTGTATCCAGAAGATCAGGAACTCTAGAAGAATTCAGATTTTTATCACGAGAGTAAACGTAAAAAGAAGGTTTTACAAGACTCACGTTAACAATATTGCAGCAGTACGCACACAATCGAAGCGCAGTAAGGATGGCTAGTGTAACTAGCAAGAATACCACGAAAGCAAGAAAAAGAAGTACGCTATTAACTATTAACGTACCTGTCTCTTCCGAAACGAATGAGTACGATGAGAGAGCTCTCTCTACCATCGATGGATCTGAGTCT
+
CDCC?CCC@CBACDJDCBBCCCCCC?ACC>CBCC@@>@?BCDCCCC?CC?BACCB>>>>>0>BCCBCCCCCCCC;??::999*;B>B;@A@9@CEADBBACBCBB@B?AA=ABB?BBBABBBBDCCDCCCAA?BDBB?BBBBBBBB>B?BBB?BBABAAAA?AACAAA=@@>CBC<==CBC>=<<6;;;<<.<D=B777AAAA@;@<AAAA;?<?CCBB?BBBAACC?A?ABE>DAA>ABBBCCCCAAAACABBBB@@@B>>>;;7;<<<@@@=>@@@@@>888
@ATNG8:03461:04439
GATGGTAGGACGAGCGTCTGAGAGGTACTCATTCGTTTCGGAAGAGACAGGTACGTTAATAGTTAATAGCGTACTTCTTTTTCTTGCTTTCGTGGTATTCTTGCTAGTTACACTAGCCATCCTTACTGCGCTTCGATTGTGTGCGTACTGCTGCAATATTGTTAACGTGAGTCTTGTAAAACCTTCTTTTTACGTTTACTCTCGTGTTAAAAATCTGAATTCTTCTAGAGTTCCTGATCTTCTGGTGTCGTCTATCATGTACTACCATCGATGGATCTGAGTCT
+
=B<<9<==:?@@====CDCDEBBCABBBCGFC@CCCC>BB@D@CCCCCCC@CCCCC@D@BBBC?C@CCCAAABBB>BFFDD5CB>B;;;7;BCCACIC@BB?A@@FCCACCCCCDEF@BBC?B?CCBA:;;@<AA@@<ACC;;;BBDDD@@@@@CA@@@@CD?B?@?ADBCBEC@BA@A@7A=A=;<;<;*;@CCC>AACCCEGECC5;;;;*;ABCC@C@CB?BBBCAAA8;8;BABAB?ACE?AACBA@;;;CCEDCCFKCBB?AABCCDD@DBBBDDAAAB
@ATNG8:03462:04413
GATGGTAGTAGTACACTAGTCATACCAGAAGATCAGGAACTCTAGAAGAATTCAGATTTTTAACACGAGAGTAAACGTAAAAAGAAGGTTTTACAAGACTCACGTTAACAATATTGCAGCAGTACGCACACAATTGAAGCGCAGTAAGGATGGCTAGTGTAACTAGCAAGAATACCACGAAAGCAAGAAAAAGAAGTACGCTATTAACTATTAACGTACCTGTCTCTTCCGAAACGAATGAGTACGTGTGACGTACGTGAGCTACCATCGATGGATCTGAGTCT
+
B=BB?BCBCDCCCJEBCBBBCCBCCACBC?CCCCAA?@@CBGDDBB?AC?B?BCA???AA1A>BAABCCCCBBB=??:::::*;A=B5;;;6;CDAFCCCDDDBB?B?CB?BBB?BBBABBCCCCBBCCBBB@B?BB>AABB@@AC<?>@CC@CCCCBBBC?CCCBBB?BC?>>?;????C>>==9=>>>>/>B=A888EA@@@<@:==AA=B=BBCBC?BCCBBCB>A>AFF@D?@=?BBBCCDC;;;?AAABBBBABBBCBBB?BB>>>AB?B@@>>>??AA
@ATNG8:03462:04424
GATGGTAGACATATCTTACTCTCTGTACTCATTCGTTTCGGAAGAGACAAGTACGTTAATAGTTAATAGCGTACTTCTTTTTCTTGCTTCGTGGTATTCTTGCTAGTTACACTAGCCATCCTTACTGCGCTTCGATTGTGTGCGTACTGCTGCAATATTGTTAACGTGAGTCTTGTAAAACCTTCTTTTTACGTTTACTCTCGTGTTAAAATCTGAATTCTTCTAGAGTTCCTGATCTTCTGGATACACTCATGTGCACCTACATGATGGATCTGAGTCT
+
CC=C?BDCCCBCCCCC@CCCCCBA@AACBBBC?C@@A<AB?A?BBAA@B??>8:<<7=8====8B8<<=88=:77377:::*8628//(.96;2<8>97@1885?7928??<>>;;7:@@=C;>>>>>>>><>>AA;889?>????<<;@A???:==>:>>5;7;>>>B???A=8:8><.;2927<:::.89222,2,,,,,6235+222&26977274..-.6685556=48=<666066=5;;<>==>>>=>AA>>><==::766<<7<>>>=>>FDA
@ATNG8:03463:04419
GATGGTAGCGCGACGAGCGTAGACCCAGAAGATCAGGAACTCTAGAAGAATTCAGATTTTTAACACGAGAGTAAACGTAAAAAGAAGGTTTTACAAGACTCACGTTAACAATATTGCAGCAGTACGCACACAATCGAAGCGCAGTAAGGATGGCTAGTGTAACTAGCAAGAATACCACGAAAGCAAGAAAAAGAAGTACGCTATTAACTATTAACGTACCTGTCTCTTCCGAAACGAATGAGTACGATGAGTTCTCGTGTGCTACCATCGATGGATCTGAGTCT
+
;@<<9=BA;9=BBCFHCBCCDD@??;@AA?BBBC@@=@>AAA??ACACC?C?AA???CCC3C<??CCCDCBB@@8?<?@CCC2CB@C?BBB:BBC?BBBCBBB;;7;?BB@CCC?EDAABCCCEDBBCBBDC?BBBB>AABDBBAB>B@BAB?ACCBAAAC?CCAAAC?BA???B>AABBB>BA@;88777(8>:=988CCAAA:>:>BBB<A=ABD;;8;@???BC?A?BBB>BBB?BABABBDCBBBBAD@D>>>==99:>@@<@>>=AAA=A>>?ADD;;;
@ATNG8:03465:04397
GATGGTAGACATATCGTACTCTCTGTACTCATTCGTTTCGGAAGAGACAGGTACGTTAATAGTTAATAGCGTACTTCTTTTTCTTGCTTTCGTGGTATTCTTGCTAGTTACACTAGCCATCCTTATTGCGCTTCGATTGTGTGCGTACTGCTGCAATATTGTTAACGTGAGTCTTGTAAAACCTTCTTTTTACGTTTACTCTCGTGTTAAAAATCTGAATTCTTCTAGAGTTCCTGATCTTCTGGTATACACACTCGCTCGCTACCATCGATGGATCTGAGTCT
+
6CCCACBBBBDCCBBBCCDDDBBBBBBBBCBB?ABBB<BB>B>@@AADCB>AAAAB>B>ABBB?B?BBCBBB@?=9;::7;+:=:A55517>=?@CCB<BA9==?AAB<@?>>@AAA:@@A8<:=>9>@<<>=AAAA;>>@<<<<=?BAAA>>?@<@=;5<<4<:>>?AA@@?@;>?ADD2>:>=CCCCD/>>///)////==<:9<19888(6;==B5A;AA=DA??@AA=A=AAAAAA<>>><??????C>>>;<<BA@@?@@<@@?>>>C;;;;>AC>><>
@ATNG8:03466:04407
GATGGTAGGAGACACGTCGCACACGTACTCATTCGTTTCGGAAGAGACAGGTACGTTAATAGTTAATAGCGTACTTCTTTTTCTTGCTTTCGTGGTATTCTTGCTAGTTACACTAGCCATCCTTACTGCGCTTCGATTGTGTGCGTACTGCTGCAATATTGTTAACGTGAGTCTTGTAAAACCTTCTTTTTACGTTTACTCTCGTGTTAAAAATCTGAATTCTTCTAGAGTTCCTGATCTTCTGGTGAGATATGCATGATGCTACATCGATGGATCTGAGTCT
+
@>99499?=@C;:;CA@?CB@ABC;99B?9><8;?;@8=<;?496?A=CC?BABBB?B=?@BC?B?BAAAAAA<C?CCCCC2AA?BBAA:@BBB>B??8??;?>?CBB??BAAA>AD;@>A<A<>>>@A=>=:>@@@;>?>>>CC==?A@@=>==:=@@<@@:>:::::;<@@@<AAACD5A;?:>=AAA/@A==<677////:;9<0////(////;383=@:@=>>>>><A<ABEA@@7;<A=@@>>::;@===@@>>>AAAAAAAA@@;6;666=;;@@@
@ATNG8:03438:04466
GATGGTAGAGAGACTGTAGCGCACCCAGAAGATCAGGAACTCTAGAAGAATTCAGATTTTTAACACGAGAGTAAACGTAAAAAGAAGGTTTTACAAGACTCACGTTAACAATATTGCAGCAGTACGCACACAATCGAAGCGCAGTAAGGATGGCTAGTGTAACTAGCAAGAATACCACGAAAGCAAGAAAAAAGAAGTACGCTATTAACTATTAACGTACCTGTCTCTTCCGAAACGAATGAGTACTATGTAGAGCTCTATACTACCATCGATGGATCTGAGTCT
+
:AAB:BBCLFCCBBCBBDDCCBBBB=BBB@BCCCBB?C>@@B@@?C@BB?A?BBBAAACC2A?AABDBBCAAAF>AABBBAA0@@9=4==>4@BB?AA@@B@ABB?B?BDACDD?BBAABCCCDDBBBBCCB?CCCC@AAACBBBB>B?BAA>ACC;::BB?ABBBBB???8=?=/78889*7<<8877888%/858///>=@=:-/+/:89*/*/<AAB?EBBABCC@C?BBB=B997:BABBBBBBBBCD>>;;:>>:;:A>==:>C>>>AB;>899A>??BB
@ATNG8:03439:04478
GATGGTAGTATATCGCGTCGCTATCCAGAAGATCAGGAACTCTAGAAGAATTCAGATTTTTAACACGAGAGTAAACGTAAAAAGAAGGTTTTACAAGACTCACGTTAACAATATTGCAGCAGTACGCACACAATCGAAGCGCAGTAAGGATGGCTAGTGTAACTAGCAAGAATACCACGAAAGCAAGAAAAAGAAGTACGCTATTAACTATTAACGTACCTGTCTCTTCCGAAACGAATGAGTACTATAGACTATCTGAGACTACCATCGATGGATCTGAGTCT
+
6ACD@CBCCCCCECCCCCBBBDCCC?BBB?BBBB9;9;?BBCBBBC@CC@C@AAAAAAAB3B?BBBBCCBB>=;3;?:;;;;*;B>A5<;;*9<;8;@<BBBCBB@C@CC?BBB=BABBCBBBCCCCCCCCC?CBBB?BAAABBBB=B@CBB?BCBBACCC?CCCCCA<@@@BBB>@A???8?<<:98888(8@:?>>>AAA=>:=<?>AA7;7;>A@@?AA@AABB?C?CCC:@@A?CCBCCBBBCBAA>>>@@BBBBBABC>><>BBBB?@=000@A>ABBB
@ATNG8:03448:04470
GATGGTAGAGTATCATGTGTATCTCCAGAAGATCAGGAACTCTAGAAGAATTCAGATTTTTAACACGAGAGTAAACGTAAAAGAAGGTTTTACAAGACTCACGTAACAATATTGCAGCAGTACGCACACAATCGAAGCGCAGTAAGGATGGCTAGTGTAACTAGCAAGAATACCACGAAAGCAAGAAAAAGAAGTACGCTATTAACTATTAACGGTACCTGTCTCTTCCGAAACGAATGAGTACACACTCTCATATGACACTACCATCGATGGATCTGAGTCT
+
5:::5;==@@@>>BBBCCC;;9BBB?AAA?BA@@@A?C?CABBBBB=@B?B6;;C;;;;;$56:;;;;;C@;;;,::99@A4AC>A4;;;-;AB>BBBBB@?0009;;:@;?8;;;;@@BCCCCCDECBB?BAAC?@@@AAABA>C?;;;5;B;;:?BC@DBB???=@A;?:939<?@A=997?BACCC197?B>?;>;;:A<@=?<<<16///(00/:>=><<<>0505;>8?AA>@@@??A??BDCBBBABACBDCBAAAAA?AAAACBA?ADBBBBCCCC
@ATNG8:03454:04449
GATGGTAGTATCTGTCTACGAGAGCCAGAAGATCAGGAACTCTAGAAGAATTCAGATTTTTAACACGAGAGTAAACGTAAAAAGAAGGTTTTACAAGACTCTCGTTAACAATATTGCAGCAGTACGCACACAATCGAAGCGCAGTAAGGATGGCTAGTGTAACTAGCAAGAATACCACGAAAGCAAGAAAAAGAAGTACGCTATTAACTATTAACGTACCTGTCTCTTCCGAAACGAATGAGTACTACTCTCAGAGACACACTACCATCGATGGATCTGAGTCT
+
:4555:::;<<==>>=<?><<?:698?BB@CDBBAB>@=AA@???C?BB?C?A@A:9999(:;@@<@@@B?=?C48899999$9=49.555&5;;6<==BBBCCCAM@CC?BBD@BBCCECCCCCCCC::;D@DA@A@CBBBB?@?=B=@@C?CBBCCCBBDDCC:::?BC?BBB9::??@9?;;6>====.;A;A898?===>=A<??@@<A=AAB;;8;AA@AAA@C@CCD=BBB?BBBBBCCC??>B@??BBB:;;;;A===<@;;;>=B?BBBBBBBBC9
@ATNG8:03457:04448
GATGGTAGGACGAGCGTCTGAGAGGTACTCATTCGTTTCGGAAGAGACAGGTACGTTAATAGTTAATAGCGTACTTCTTTTTCTTGCTTTCGTGGTATTCTTGCTAGTTACACTAGCCATCCTTACTGCGCTTCGATTGTGTGCGTACTGCTGCAATATTGTTAACGTGAGTCTTGTAAAACCTTCTTTTTACGTTTACTCTCGTGTTAAAAATCTGAATTCTTCTAGAGTTCCTGATCTTCTGGGCAGACTCTCACACGCCTACCATCGATGGATCTGAGTCT
+
;BDB?BBB?BCCCCCBBBBBBCCD@BCCDDAA=AAAA=BD@D?CCCCCBC?EE@@@?C?CCAC?C?CCCC@@BCF@BCCCC1BC?BBDD=BDCC>BBE@FC>@@@CCC@CCCCCCCC?BAC?D?DCBBBBBB?CCCD@B@@@CCDCAAACCCCCA>CCD?BB?B>BBCCCDBBC@CA???4?=A:B@???0>BBCC>CCCCCDDCCB?BDDD5EBB@@=@>BC@BBCCCA@>A?BCBBBC>AACC?CCCCCBCBBBBBCCC?C??<?BBABBD@CCBABAAABB
@ATNG8:03458:04477
GATGGTAGATACTCGCTGATACACCCAGAAGATCAGGAACTCTAGAAGAATTCAGATTTTTAACACGAGAGTAAACGTAAAAAGAAGGTTTTACAAGACTCACGTAACAATATTGCAGCAGTACGCACACAATCGAAGCGCAGTAAGGATGGCTAGTGTAACTAGCAAGAATACCACGAAAGCAAGAAAAAGAAGTACGCTATTAACTATTAACGTACCTGTCTCTTCCGAAACGAATGAGTACTATAGACTATCTGAGACTACCATCGATGGATCTGAGTCT
+
====<<=>>696>;;;<<<4449990844.444488284::<;;88/34>A>BDBBAABA1B>==?774<::8=/6644444$5;7<.555&5;<7<>=<;/////)//)/8:5;;99;=666;>956@BC?CBCC998=;7700+0*///5/54:99//+/:8888279433348====5==B><<:::(8918888=<<88076;:;<9=7==999:<>888>>?C>BBC;7777;779@>@?@==55...37:9::<443<6<<<:>;;6<A?;;773;;
@ATNG8:03462:04472
GATGGTAGAGAGACTGTAGCGCACCCAGAAGATCAGGAACTCTAGAAGAATTCAGATTTTTAACACGAGAGTAAACGTAAAAAGAAGGTTTTACAAGACTCACGTTAACAATATTGCAGCAGTACGCACACAATCGAAGCGCAGTAAGGATGGCTAGTGTAACTAGCAAGAATACCACGAAAGCAAGAAAAAGAAGTACGCTATTATCTATTAACGTACCTGTCTCTTCCGAAACGAATGAGTACTGCGTCTCACTCTCGCCTACCATCGATGGATCTGAGTCT
+
BECB?BCCCCBBBCCCCCDCCCAAA<ACC@CBB@?A>A?BEDDCBA?BB?B@CBBBBBBB3C@CCBBBCBBAA?8=>:::::*;A>D5;;;6;CDBCCBDDBCBD?B@BC@C@A>AABCCBBBCCDBBBBBC?CCCC>@@@@@@AB@C@CBA?AAABBBCC?BAAABA?CC????;??ABA<A@@<<9:::+:><?888:;:=<0679///*/9=====9=>=@=:;+/+/9:19@@7====>>>E>>>BAAA???BBBBC?@::5:@@@ABC@CAAABAA@@@
@ATNG8:03466:04457
GATGGTAGTGTCATATGAGAGTGTGTACTCATTCGTTTCGGAAGAGACAGGTACGTTAATAGTTAATAGCGTACTTCTTTTTCTTGCTTTCGTGGTATTCTTGCTAGTTACACTAGCCATCCTTACTGCGCTTCGATTGTGTGCGTACTGCTGCAATATTGTTAACGTGAGTCTTGTAAAACCTTCTTTTACGTTTACTCTCGTGTTAAAATCTGAATTCTTCTAGAGTTCCTGATCTTCTGGAGATATCATCAGCGAGCTACCATCGATGGATCTGAGTCT
+
5=C?8BAC@;;;;>CDBDCB@@@ECC969==>:?BCC=BB>B@AAAA;?>7<<;;;7<8>?;?9B9@AA<<<;;;9<<>>A+=@9>=>?8;4:98=>>7;A<999CCEACEECAAAC?BBG@C@CCBB;<=C@BCDD@BBHCDCCCCCECCBBAB@DAA=AA=?=A@ABBDDDC@C;;;;.;=A=;;;;.;BABB>DDDCCCCBAA5;;;.;BBCE?C?BC@DLBBCBB>B>BBABBC>A@C@CBABBCCDCEBBB;;;;;;A?AABBAAB?BCDCCCCCCC
@ATNG8:03469:04441
GATGGTAGCGCATATCAGCGCAGCCCAGAAGATCAGGAACTCTAGAAGAATTCAGATTTTTAACACGAGAGTAAACGTAAAAGAAGGTTTACAAGACTCACGTTAACAATATTGCAGCAGTACGCACACAATCGAAGCGCAGTAAGGATGGCTAGTGTAACTAGCAAAATACCACAAAAGCAAGAAAAAGAAGTACGCTATTAACTATTAACGTACCTGTCTCTTCCGAAACGATGAGTACGATGAGAGAGCTCTCTCTACCATCGATGGATCTGAGTCT
+
?A??;A0//;=CCICCBBCCCCCCC?BDD@DBBB??<??ACCCCAB@BC=?<<?@99999*;@CCGEICCC;;;7;BAACD9A@;?5;;0<BB?CCCCEEDCC?B?BB?BCB<@ABBC???CCDDBBBCB?BCBB@CAAACCBB?C@CBB?BBBBDBA@>@BB?:999-9==<@9999-;CC>;;<<<*;A=ACCA@@@00-0<@@CC?C@CCCBB?BBAAABB?@=:::3:000AA@BBBBBBCBBEBAAB;;;<<;<7718A>>>@@=B>>>??@@@B
@ATNG8:03470:03854
GATGGTAGCACGAGTCACTCATATCCAGAAGATCAGGAACTCTAGAAGAATTCAGATTTTTAACACGAGAGTAAACGTAAAAAGAAGGTTTTACAAGACTCACGTTAGCAATATTGCAGCAGTACGCACACAATCGAAGCGCAGTAAGGATGGCTAGTGTAACTAGCAAAGAATACCACGAAAGCAAGAAAAAAGAAGTACGCTATTAACTATTAACGTACCTGTCTCTTCCGAAACGAATGAGTACGATGAGAGAGCTCTCTCTACCATCGATGGATCTGAGTCT
+
9<<<7<=5555;;;<>>>>><<<<<899955559996<7<<;;;;:?<<7<7;:::<=>>+<8;==>?=B989@277@@@BC1=?9>7;;;0;>>9>666<::/0*0;<<8>=@166@;;A<</0/:77744.3333-38879777,4.4894:999:833,3378333(38178;699966'226279>>C='5503///99<<>;><A@AA;A6A;9948=99:@AA>B=A@@9?00*0/////77;?;88=8;;8525579;8/)////;;=6<<<??A>656
@ATNG8:03470:03886
GATGGTAGCTCTGCTCTGACTCTCGTACTCATTCGTTTCGGAAGAGACAGGTACGTTAATAGTTAATAGCGTACTTCTTTTTCTTGCTTTCGTGGTATTCTTGCTAGTTACACTAGCCATCCTTACTGCGCTTCGATTGTGTGCGTACTGCTGCAATATTGTTAACGTGAGTCTTGTAAAACCTTCTTTTACGTTTACTCTCGTGTTAAAAATCTGAATTCTTCTAGAGTTCCTATCTTTGGGCAGACTCTCACACGCCTACCATCGATGGATCTGAGTCT
+
<A;;7;>CAB=BCBBCCBHCDCCBBBA@AA;939;;:(9=8?=BDBBBCC@CCCBB@DABCBB>BABBBCDAAACACCDDD5CC?C@@@:@?AA?ABB?BC?;;;CCCACCCCBBBC?BBC>@>ACCCCCBA<AB@?>BCCDDBBBBBBBBBBBB?BBC?BA?@=@AABCBCCC@CDCCC<B>B>;<;;.;CBCB>CBCCCBA@@@4;;;;*;@@;;:;?BE@BBBBBAA?A@AB@::9/::/:=??ABBBB?@?AAA?BBB@BBBBB??<?BA>A@A<<<
@ATNG8:03472:03847
GATGGTAGGAGACACGTCGCACACGTACTCATTCGTTTCGGAAGAGACAGGTACGTTAATAGTTAATAGCGTACTTCTTTTTCTTGCTTTCGTGGTATTCTTGCTAGTTACACTAGCCATCCTTACTGCGCTTCGATTGTGTGCGTACTGCTGCAATATTGTTAACGTGAGTCTTGTAAAACCTTCTTTTTACGTTTACTCTCGTGTTAAAAATCTGAATTCTTCTAGAGTTCCTGATCTTCTGGATACACTCATGTGCACCTACCATCGATGGATCTGAGTCT
+
4;5505=B=DCCCCCBBCDCBCCCCCCCAAAA?ADEE>BC@B@@@@CDCD@CCBBA?C?BAAA?B?BBBCABAAA;@ACCC1@>8=555,8CBC>AAC?A@<==>BDC?AA???>AA;A=>9>:>>>?>?>>=AAAA2:8AA>=>>@@@AAA???;:;;=@@<@<@@=AACCAC:>>>CD5A;?:77777(6878;19///66<>::6:@?@/@@@@G=B;;:7;>>?A>>:><A@@==>:>=A;AAAAA@?@@>>>??AB=A>><>:;;@AA<AA@<<<AAAA
@ATNG8:03476:03882
GATGGTAGCTCTGCTCTGACTCTCGTACTCATTCGTTTCGGAAGAGACAGGTACGTTAATAGTTAATAGCGTACTTCTTTTTCTTGCTTTCGTGGTATTCTTGCTAGTTACACTAGCCATCCTTACTGCGCTTCGATTGTGTGCGTACTGCTGCAATATTGTTAACGTGAGTCTTGTAAAACCTTCTTTTTACGTTTACTCTCGTGTTAAAAATCTGAATTCTTCTAGAGTTCCTGATCTTCTGGGTGCGCTACAGTCTCTCTACCATCGTTGGATCTGAGTCT
+
CCCD=CCDCBBBCCCCFCCCBBBBBBBABA:989ABB?CC@B>A@BBBCC@CCC??;@=@AA@:C@EBBAA00-=388888'--+/:;;5=CBC@CGC?BB9:;@ACC?AACFDDCC?@AB?B@CCBBCCBB@BCCC@CBBBBAAAA@@@DCBCC?BAA=@@>@?@ABBBDBBB>A;;;;.:;@;@ACCC1AACDD>CAAABB::9@<@@@@0@@@?@=@?CCABBBBBBB@C?BCBBAA<@:;;6;CBBBBDEDCABABBBBBCBCCBBCAB@BGECCBCCBB
@ATNG8:03480:03862
GATGGTAGCACGACACGACGATGTGTACTCATTCGTTTCGGAAGAGACAGGTACGTTAATAGTTAATGCGTACTTCTTTTTCTTGCTTTCGTGGTATTCTTGCTAGTTACACTAGCCATCCTTACTGCGCTTCGATTGTGTGCGTACTGCTCAATATTGTTAACGTGAGTCTTGTAAAACCTTCTTTTTTACGCTTACTCTCGTGTTAAAAATCTGAATTCTTCTAGAGTTCCTGATCTTCTGGACGACGCGCACTGACACTATCGATGGATCTGAGTCT
+
C@;<<=>DDCCBBCCCBB@@@?AADCBBDDAA?ACCE=CC@D@@@ABBBD?BCCCC?B?BBBB@B?BCBBAAAFAABBBB2AC=AA@:2:===7=@=128156;<AC:<>?>>=BA@DBA<A<@@@?><7637AAA<@>;8:9::;???@===<8554;6.5/5:;>:5775/57:<<1<4;7788876#2882502>;:A>?==>08886'297664>7//).887;75.5+.....326..(.555566685252;?@;;<>AA>>>;===@@???AD
@ATNG8:03480:03889
GATGGTATCGCACACATAGATACAGTACTCATTCGTTTCGGAAGAGACAGGTACGTTAATAGTTAATAGCGTACTTCTTTTTCTTGCTTTCGTGGTATTCTTGCTAGTTACACTAGCCATCCTTACTGCGCTTCGATTGTGTGCGTACTGCTGCAATATTGTTAACGTGAGTCTTGTAAAACCTTCTTTTTACGTTTACTCTCGTGTTAAAAATCTGAATTCTTCTAGAGTTCCTGATCTTCTGGTAGAGCGTGCATATATCTACATCGATGGATCTGAGTCT
+
5;99.55@BBCCCCCBBBDCCBB@AACBA@A>;>;;;0;C7<::BBB@;969==?@>A@CCCB?C@C@@@A@@@B<@?BBB3BB?BBCB<AABB=B<;7<B=@A@BCCACBBBCCCCAAAAAD@CCCC;;;;@BCCD:;;CAAACBCEBBBBBBB?C<<7;@<@?CCCCCCDBB@A;:::*92929::::*;?;;;09=?B@CC99929999'5>@<B@C?BB?@@@A@>?4;4:::9?A;?@?=@A::;;9:999?@?>???000008=@A9??;877;;;=
@ATNG8:03482:03847
GATGGTAGCATCATGCATATCTCACCAGAAGATCAGGAACTCTAGAAGAATTCAGATTTTTAACACGAGAGTAAACGTAAAAAGAAGGTTTTACAAGACTCACGTTAACAATATTGCAGCAGTACGCACACAATCGAAGCGCAGTAAGGATGGCTAGTGTAACTAGCAAGAATACCACGAAAGCAAGAAAAAGAAGTACGCTATTAACTATTAACGTACCTGTCTCTTCCGAAACGAATGAGTACTATGTAGAGCTCTATACTACCATCGATGGATCTGAGTCT
+
6BBB?CBBBCDDCAAACBBBDDDCA=BAC@DDBB@A=B?BBCBBBA>AB>B@CB?99999.9?DDCACCBC=8828<@ABBB5CB>B5;;;*;@C>ACBBDDCCB?C?CC?BBE=??BBBCBBBCDDCCCBC?CCBB?@@AA@?AA=B?BAB@BBBCCCBB?BCBBA@>BB?>=>9;;777):=>9====?.=?:?988@ABBA=A;@@AA9=:<?@?@<?BBBBCC?C=ACD>F??=?BBCCBBA@@@B@BB@@@>>>@>>>==:=@@@@@E>B=>>B>>>BB
@ATNG8:03486:03854
GATGGTAGTCTCAGATAGTCTATAGTACTCATTCGTTTCGGAAGAGACAGGTACGTTTAATAGTTAATAGACGTAACTTCTTTTTCTTTGCTTTCGTGGTATTCTTGCTAGTTACACTAGCCATCCTTACTGCGCTTCGATTGTGTGCGTACTGCTGCAATATTGTTAACGTGAGTCTTGTAAAACCTTCTTTTACGTTTACTCTCGTGTTAAAATCTGAATTCTTCTAGAGTTCTGATCTTCTGGGTCTCTCTCTCACGCACTACCATCGATGGATCTGAGTCT
+
<4557:=@;;666;;;<==?>@?>5655598;7566@8>>:?7665559:5455<<<6<9<<93-4.48444://)/-(--888$---(-/::16956.55<.55.55549989;;=555;79998=2000000/<2>>>>?B9665554=444<<5447;5525;7<059B<<<<<:5:5555&9495::::&95555)5556>>;;;<.555&55455.5.55.5777///)//99//4.4455)5<<>>?==<;;>>9////0)/0/0===::94788==:<
@ATNG8:03487:03888
GATGGTAGTAGTACACTAGTCATACCAGAAGATCAGGACTCTAGAAGAATTCAGATTTTAACACGAGAGTAACGTAAAATGAAGGTTTTACAAGACTCACGTTAACAATATTGCAGCAGTACGCACACAATCGAAGCGCAGTAAGGATGGCTAGTGTAACTAGCAAGAATACCACGAAAGCAAGAAAAAAGAAGTACGCTATTAACTATTAACGTACCTGTCTCTTCCGAAACGAATGAGTACTGTATCTATGTGTGCGCTACCATCGATGGATCTGAGTCT
+
A<:@=9559;;;>>EBBBCBCBCBB>BDCAECCCJHB:;;BBBBD@DC?B?BB??>>>3??BBFCCBBA9948<@CED;CBB4;5;;;.;DBAHBDCBDDAA?B@CC@CCC?AA@CDCBCCC@@@CCCC?CAAA?BAAACBAA>A@CBC?ACCCCCCB@BB>>>C29949A@;?@989+2775=;DDDC';>;A8;;;:<99)/)/5//(/168;9:2999??AB@C@BBA9>:949?A@@?@A@???@@???BBBBBA@?B@<??888;@@C;;:D@@???
@ATNG8:03497:03871
GATGGTAGCTCTGCTCTGACTCTCGTACTCATTCGTTTCGGAAGAGACAGGTACGTTAATAGTTAATAGCGTACTTCTTTTTCTTGCTTTCGTGGTATTCTTGCTACACTAGCCATCCTTACTGCGCTTCGATTGTGTGCGTACTGCTGCAATATTGTTAACGTGAGTCTTGTAAAACCTTCTTTTTACGTTTACTCTCGTGTTAAAAATCTGAATTCTTCTAGAGTTCCTGATCTTCTGGTGTCGTCTATCATGTACTACCATCGATGGATCTGAGTCT
+
6;;>8==CC;66@?BCC>@@@@@:<==665>=9<==>6=B9A<AA<AABB?CA@@@+0,/::96>9=BBC<<;;>:==@@@+?A9AA@?6>9966;>A;A@@@A?CCDBB@A@>@@@5<7<AABCCBC>AABB?BBBBBBCDBBBBBBA??<CCC?CC@C@CC;:96===666DDD9C>A<@@@@A1BCA@A:@>==@>994<29999'9?=9949:>?=ABAA???=A=AA@AAB?BBC@DCBBBBC@@@@@000<<@@A@A?@@BBD@BAA:::@?><
@ATNG8:03501:03848
GATGGTAGGAGACACGTCGCACACGTACTCATTCGTTTCGGAAGAGACAGGTACGTTAATAGTTAATAGCGTACTTCTTTTTCTTGCTTTTCGTGGTATTCTTGCTAGTTACACTAGCCATCCTTACTGCGCTTCGATTGTGTGCGTACTGCTGCAATATTGTTAACGTGAGTCTTGTAAAACCTTCTTTTTACGTTTACTCTCGTGTTAAAAATCTGAATTCTTCTAGAGTTCCTGATCTTCTGGTGAGATATGCATGATGCTACCATCGATGGATCTGAGTCT
+
A;<=:>C>:DDCCC@@@@@<@@CC>??>@>??;CCDC=BB=A>?@?BBBC?CCBBA?B8998?:@=BBBCCA?8<6?@@AA2@@;@:888&299:7>BB8BC@@>>DDC@B@@==>A@<AAA=A<@>==;;;=;?ABB;??AAAA???AF>>>===:988;?A<?;?CB>????D;>>DDC;B<@:=>AAA/AAABD7:;>>=@@@@?<@>==,=///=7<7=>:=A@A@@@<B=???B>><>>A=>>>>>==>CA=888666==B=@:::>>>=DD???A@@@;
@ATNG8:03505:03878
GATGGTAGAGAGAGCTCTCTCATCGTACTCATTCGTTTCGGAAGAGACAGGTACGTTAATAGTTAATAGCGTACTTCTTTTTCTTGCTTTCGTGGTATTCTTGCTAGTTACACTAGCCATCCTTACTGCGCTTCGATTGTGTGCGTACTGCTGCAATATTGTTAACGTGAGTCTTGTAAAACCTTCTTTTTACGTTTACTCTCGTGTTAAAAATCTGAATTCTTCTAGATTCCTGATCTTCTGGTGTCTGATCTGTATCACTACCATCGATGGATCTGAGTCT
+
CB@@7;<ABCDBECB<96?BBBCCDCCBCDBB?BCCC>CG?B?BBBBCCC@CBB?>=?@BBDC>@=BBBBB@@AA@97777(9A>BBAA:ABBB<@AA=@C?9997@@:>@A===@@<>>><A<>>>?>>>>=@AAA;?>A@@A@@@@AAA>>>?:>=>>AA<A<???AAABAA=AAAAA5A<A8<<>>>.>A>>=5<><<<?A=>=<AAAA/@;;:A=B=;;7;?>>??;?:=::;??<?@@<@AABB@@<<;>AAAAAA?>>:?>??@@?;C<<<?>>>?>
@ATNG8:03518:03858
GATGGTAGCATCATGCATATCTCACCAGAAGATCAGGAACTCTAGAAGAATTCAGATTTTTAACACGAGAGTAAACGTAAAAAGAAGGTTTTACAAGACTCACGTTAACAATATTGCAGCAGTACGCACACAATCGAAGCGCAGTAAGGATGGCTAGTGTAACTAGCAAGAATACCACGAAAGCAAGAAAAAGAAGTACGCTATTAACTATTAACGTACCTGTCTCTTCCGAAACGAATGAGTACTGCGTCTCACTCTCGCCTACCATCGATGGATCTGAGTCT
+
>><=:=??<@ACCAAA=BB@A@@:;249939><<00*/3889@>::19=1;9?@@?????1<>BCCCCAA:8<83;6====9'=A4:4999&5::7<BCA?DA9;5;5;;4;?@;?@@9;:@@CCCCAAAA@=ABBB@BCBBBAAA7;6;;;6;BBAAAA@;??@@AA=AA?????BBAAA;?:939????.@A=ADCCBCB>=:==AA>>:>5::@BA?B@@@@;;60<>=>6000+00>;@@B>==BB??????ABABA?CBB@CDBC??@>@BDBBBC??<
@ATNG8:03473:03892
GATGGTAGCTCGCTGATGATATCTCCAGAAGATCAGGAACTCTAGAAGAATTCAGATTTTTAACACGAGAGTAAACGTAAAAAGAAGGTTTTACAAGACTCACGTTAACAATATTGCAGCAGTACGCACACAATCGAAGCGCAGTAAGGATGGCTAGTGTAACTAGCAAGAATACCACGAAAGCAAGAAAAAGAAGTACGCTATTAACTATTAACGTACCTGTCTCTTCCGAAACGAATGAGACACATCGTCGTGTCGTGCTACCATCGATGGATCTGAGTCT
+
5@CC<@BCCCCCC<;9DEGEC@A@D@DDC?BBCD::;;@CABBBCB>AA@C?BA@00000(0*///::;:;;<;333;;;;;*9;45499;0;==9666?;::AB>B@AD@CBA=A@AABBCCCCCCCCBBB@CCBB?BBAA@AAA=A?B@@=@AABCDCC?ABBBCC@DD@9998>>@@@9@??:?>>>>/>?;>888BBB>=9==BBBB:>:=?BBA?ACCFCDD=A?AFE=B??<?@BAABBBBBCBCAAAA=A>===>@@=@;;;ABB=@888>>A888
@ATNG8:03477:03897
GATGGTAGTGCGTGAGAGAGAGACCCAGAAGATCAGGAACTCTAGAAGAATTCAGATTTTTAACACGAGAGTAAACGTAAAAAGAAGGTTTTACAAGACTCACGTTAACAATATTGCAGCAGTACGCACACAATCGAAGCGCAGTAAGGATGGCTAGTGTAACTAGCAAGAATACCACGAAAGCAAGAAAAAGAAGTACGCTATTAACTATTAACGTACCTGTCTCTTCCGAAACGAATGAGTACATGGATATACGTATAGCTACCATCGATGGATCTGAGTCT
+
BD??7;;@@CCCCCCCDCDDCCBBB>BDC@CDDCBB?B=??CBBBD?BB?B?BBB@@@@@1@?BBBCBA@?998)9=<9444$4:392999&5<<<>CBADCB:;5<<@A=@@@=@@BBBCCHCCCCCCCBD?CBCC>AACBCBBC?B=A@@<ABC@@@@B=?@CDDF?CC>AAB@BBBBB=A@A;9::99(9@=>;;;C?>;7177;://*/16;@AB>BDC@@AE=@=??@9@@@=???CBBBDDC?BABBBBBBBCB?>;??:?8888//)/677=>=898
@ATNG8:03483:03891
GATGGTAGTATCTGCACACTCTGTCCAGAAGATCAGGAACTCTAGAAGAATTCAGATTTCTAACACGAGAGTAAACGTAAAAAGAAAGGTTTTACAAGACTCACGTTAACAATATTGCAGCAGTACGCACACAATCGAAGCGCAGTAAGGATGGCTAGTGTAACTAGCAAGAATACCACGAAAGCAAGAAAAAGAAGTACGCTATTAACTATTAACGTACCTGTCTCTTCCGAAACGAATGAGTACTGTATCTATGTGTGCGCTACCATCGATGGATCTGAGTCT
+
////)/7<@<BABCCECCBBBCBCB@CBBADDCAAA@C?BBC::9@:@?9=97877;>3><>6>>>7737?=@@:978BA??,9:9*93999*8;;6:<<:;<978/718>:>??398;<CEDCCCCCDCCBCABBBB?BBBBBCCD?C?B996;BAABCBC?BCBBBC@BC>AAE>AABAA<AA@;99999(9B;A?@?AAA=>:><AC@@;@<AACAA?ABAABCB>A>;;;0;;;5;?@BBBBBAABBBAAAABBBBA@@B9959>@@=>B@CBA@@BBCBC
@ATNG8:03484:03891
GATGGTAGCGCATATCAGCGCAGCCCAGAAGATCAGGAACTCTAGAAGAATTCAGATTTTTAACACGAGAGTAAACGTAAAAAGAAGGTTTTACAAGACTCACGTTAACAATATTGCAGCAGTACGCACACAATCGAAGCGCAGTAAGGATGGCTAGTGTAACTAGCAAGAATACCACGAAAGCAAGAAAAAAGAAGTACGCTATTAACTATTAACGTACCTGTCTCTTCCGAAACGAATGAGTACGATGAGAGAGCTCTCTCTACCATCGATGGATCTGAGTCT
+
>===:>666==BCCCBCCCCBCCCC?CBB?B@@@@?<@?BAAABBBABB?A?BBCCCCCC5C@ABBFCBBCCCC>CCCCCDC5BB;?4;;;.;CC@DCCDFCCBA?A?BB=@?B>AABAAACGCCBBBDDCC@CCCC@@@ACCBAA?B?CCC@BDCCCBBB=:;;@@@?BC?BCB5:9::9,9<<8999999%9>97937@=CAA<@<AAAC;@<@AFAA=@BBAABB?B@;;;0;;;59@@ABC:::BBBFDBBBBACCB???BD;@@A===A<AAAA>>>:::
@ATNG8:03488:03891
GATGGTAGTCTCAGATAGTCTAAGTACTCATTCGTTTCGGAAGAGACAGGTACGTTAATAGTTAATAGCGTACTTCTTTTTCTTGCTTTCGTGGTATTCTTGCTAGTTACACTAGCCATCCCTTACTGCGCTTCGATTGTGTGCGTACTGCTGCAATATTGTTAACGTGAGTCTTGTAAAACCTTCTTTTTACGTTTACTCTCGTGTTAAAATCTGAATTCTTCTAGAGTTCCTGATCTTCTGGACAGAGGTGTGCCAGATACTACACTCGATGGATCTGAGTCT
+
59657==;56;696CCCBB;;;=BA@?@<<<8<<>A7BB9B8:>:=;<<8;;;3:298?;??6=6877773337287;::(22+2222'2:9=;A8939A488872:57578<<6815567(66;><8779;6;977/687<=:7::>::8>@@>;88;=;;7;:999///9==7=;===295:+//:::*:=77707=>AA@;:9;0///)....;2707;27633.//0538=??895865/577877.55/..48886866.--2,,,---,292-..6666
@ATNG8:03488:03913
GATGGTAGCTCGCTGATGATATCTCCAGAAGATCAGGAACTCTAGAAGAATTCAGATTTTTAACACGAGAGTAAACGTAAAAAGAAGGTTTTACAAGACTCACGTTAACAATATTGCAGCAGTACGCACACAATCGAAGCGCAGTAAGGATGGCTAGTGTAACTAGCAAGAATACCACGAAAAGCAAGAAAAAAGAAGTACGCTATTAACTATTAACGTACCTGTCTCTTCCGAAACGAATGAGTACATAGATATACGTATAGCTACCATCGATGGATCTGAGTCT
+
44::8=@ECCBCCCCBCDCCBCBBB?BCC>?;;C>?;?;?>A?@?C?BB?C@???@@@@@.@<@@A::9ABAAB=??@CBBB3:;5;4;;;-;BC=BA@@?D@@@@D?@@<@A@6::?>@A@ACDFCAAABB@BAAA=@@????@D>B@C<;8:B?@AAAD@BBB???:9827?=5;;7777(7;;8<<===?&><8<=;>AA@?@;>376==9=:=CBBB@BCDAA@@;?9=<<8<782989@@ABCCEBBBBCABC@@@@@>>>?===>@>>>=A==>CAA;<;
@ATNG8:03488:03924
GATGGTAGTAGTACACTAGTCATACCAGAAGATCAGGAACTCTAGAAGAATTCAGATTTTTTAACACGAGAGTAAACGTAAAAAGAAGGTTTTACTAGACTCACGTTAACAATATTGCAGCAGTACGCACACAATCGAAGCGCAGTAAGGATGGCTAGTGTAACTAGCAAGAATACCACGAAAGCAAGAAAAAAGAAGTACGCTATTAACTATTAACGTACCTGTCTCTTCCGAAACGAATGAGTACGAGAGAGCACACGTGTCTACCATCGATGGATCTGAGTCT
+
DD???@DBBABB=CCCFCCCCBBBD@CCC@CDCCAA=A>BACCBBB@BB?B?@??799999%:<AABBBBCCCBB=@@;;;;;*;A?B@DDD;CCCCCBBBDCC999:@CC@CCD?BBBBBCCCDDDCACCCC=AABB<@@BBAA<<7>=>>@=@BBCBABC?BBAAA@>BC?==>7;;;=<7?<<7888888%/<7=///==A@C;?;>>FB;?<?BC;;:;BAABBB?BACCC>BBB?AACBBBCCBBBB@@@BBBBBBBBBBBB??>@>A@@;?AAAA@@<<<
@ATNG8:03494:03901
GATGGTAGCGCACACATAGATACAGTACTCATCGTTTCGGAAGAGACAGGTACGTTTAATAGTTAATAGCGTAACTTCTTTTTGCTTTGCTTTCGTGGTATTCTTGCTAGTTACACTAGCCATCCTTACTGCGCTTCGATTGTGTGCGTACTGCTGCAATATTGTTAACGTGAGTCTTGTAAAAACCTCTTTTTACGTTTACTCTCGTGTTAAAAATCTGAATTCTTCTAGAGTTCCTGATCTTCTGGGATGTGTGCGCAGTGCCTACATCGATGGATCTGAGTCT
+
:;;;055555@<;;;655;549444444/7////7;1:<8<766555:<799<;;;+/+/776)924:::9//)/;487999)--55,--/;1//55055<59945555;<8;@@B@AAE7::;5;4;;:59@>?:A@@@=@?>999?@>99:>@>>>99993>?8>::?<;///;<)//7777'7)//////$/799<)////9////549999(95555.5.5<75/////9396;<>>@>:====5<569AA@@@@000..*....09>9957;:::::?>::
@ATNG8:03494:03907
GATGTAGTGTCATATGAGAGTGTGTACTCATTCGTTTCGGAAGAGACAGGTACGTTAATAGTTAATAGCGTACTTCTTTTTCTTGCTTTCGTGGTATTCTTGCTAGTTACACTAGCCATCCTTACTGCGCTTCGATTGTGTGCGTACTGCTGCAATATTGTTAACGTGAGTCTTGTAAAACCTTCTTTTACGTTTACTCTCGTGTTAAAAATCTGAATTCTTCTAGAGTTCCTGATCTTCTGGGTCTCTCTCTCACGCACTACCATCGATGGATCTGAGTCT
+
94444449955666;;?AB@??BA@<<@BBB@BDHH@CD?A>ACCCDDE@BBBCC@C?BACC?B@BBBBCCBBB?ABCCC1CC?BBBA<@AAA7;;A>AA9;<DIIE@CCDEDCCD@CCC@C?CCCBABAA=?@BB<@@CCCCCCDCCCC;;:F@CCB?BD@C@BBBBBBB@@;?::::.;5;=;;;;.;A@@A;@@BBCBBBCC@CCDC3BBB;;8;?BEACBBBBBB@B?BCBBBD?BBAB<BBBBAAACCCCCCCBCAAA@BBBBC@@>@AAA@@?BBB
@ATNG8:03501:03929
GATGGTAGGCTAGAGTGAGACGCAGTACTCATTCGTTTCGGAAGAGACAGGTACGTTAATAGTTAATAGCGTACTTCTTTTTCTTGCTTTCGTGGTATTCTTGCTAGTTACACTAGCCATCCTTACTGCGCTTCGATTGTGTGCGTACTGCTGCAATATTGTTAACGTGAGTCTTGTAAAACCTTCTTTTTACGTTTACTCTCGTGTTAAAAATCTGAATTCTTCTAGAGTTCCTGATCTTCTGGTAATACACTCTCGCTCGCTACCATCGATGGATCTGAGTCT
+
=B=C@EC?:>=;<;;<>BBA966>>=BCBBBB?BBBB>CB@B@CCBCBBBABBA@@=@:@@??<?>AAADBBB:@8CB===+BB>AAAC5=>@>0877/7=:=@A;??=A@@A;;;>=?;;7;:<C=?=:8808===:===A;;;=?>??>;;;>8===:>B=B==>>=@??>=9<7888(78=;@ADDD/>>666.666/-----949999*8@>?><A<=@79:///767:1;;===A;@=9563--,,,,,-966///><68:2667556=4977///====
@ATNG8:03505:03923
GATGGTAGTCTCAGATAGTCTATAGTACTCATTCGTTTCGGAAGAGACAGGTACGTTAATAGTTTAATAGCGTACTTCTTTTTCTTGCTTTCGTGGTATTCTTGCTAGTTACACTAGCCATCCTTACTGCGCTTCGATTGTGTGCGTACTGCTGCAATATTGTTAACGTGAGTCTTGTAAAACCTTCTTTTACGTTTACTCTCGTGTTAAAAATCTGAATTCTTCTAGAGTTCCTGATCTTCTGGGTGTATCAGCGAGTATCTACATCGATGGATCTGAGTCT
+
55559<:;;?CC@CCB@?<<>00/977:<=<<:C@>C>BB@CACC::6>=9;@?=<7=.44433(4.44<=:9:::055==A1BB<@?@A9846616<@9=>459@@@B<@ADB@@@A=@AA<@=ADBBBBBB@CDDDGJLBAABBBABBB000@@<000:>>*0)44455559;69<:::+94945599*55::<4<<;;;;;:972<<<<,<000/)/2795;;;;?>B?B:@<<B:838455)55559;;>999BBBBB@999==9999<=<:??AA??@
@ATNG8:03510:03910
GATGGTAGCACACGAGATCTCATCGTACTCATTCGTTTCGGAAGAGACAGGTACGTTAATAGTTAATAGCGTACTTCTTTTTCTTGCTTTCGTGGTATTCTTGCTAGTTACACTAGCCATCCTTACTGCGCTTCGATTGTGTGCGTACTGCTGCAATATTGTTAACGTGAGTCTTGTAAAACCTTCTTTTTACGTTTACTCTCGTGTTAAAATCTGAATTCTTCTAGAGTTCCTGATCTTCTGGATACACTCATGTGCACCTACATCGATGGATCTGAGTCT
+
;B>>?BBCEBCBBBBJBABBCBCBCAAAB@BA=BBBD>BFAF@BBBBCCB?BB@@?>B>BBBC?C@CCCAAAB@A;ABB@A1@@;>>@@:AAAA?BBC?BB@AAABCB@BBAA?AAA<?>@=A<@@@>>@>>;<<=>9=9;;<>>A@@@@?788>98888=>:?;>?@BBB?;;7:>AAA2A<@;;;;;;+;=<==2;::///776:/878'2555;6=68848555:;;6;5:@?:9:167717@@@@>>>=899667=9==>>>>>>>>7;;@::777==
@ATNG8:03515:03919
GATGGTAGCTCTGCTCTGACTCCTCGTACTCATTCGTTTCGGAAGAGACAGGTACGTTTAATAGTTAATAGACGTAACTTCATTTTCTTGCTTTCGTGGTATTCTTGCTAGTTACACTAGCCATCCTTACTGCGCTTCGATTGTGTGCGTACTGCTGCAATATTGTTAACCGTGAGTCTTGTAAAACCTTCTTTTTACGTTTACTCTCGTGTTAAAAATCTGAATTCTTCTAGAGTTCCTGATCTTCTGGTGTCGTCTATCATGTACTACCATCGATGGATCTGAGTCT
+
4=>?:CBB;;;?A@AAA;9;;<5<<=554=:430487:(//393///////)555555)5454493999;556=::4//)/////&/7277>>)5455.5<<755.55994516;;=>>>?96669=8<9700/074=;:<8<<>======99799///)//9588(/)/)/79:<>>?:<;;;;0;7<759999$955:>2;5559:;555.5555$5::55.549:7<<<?;;>:>8@@@@??:><94955566@A?>B996566:5/)///----(/7779;;<=<
@ATNG8:03517:03905
GATGGTAGTGTCATATGAGAGTGTGTACTCATCCGTTTCGGAAGAGACAGGTACGTTAATAGTTAATAGCGTACTTCTTTTTCTTGCTTTCGTGGTATTCTTGCTAGTTACACTAGCCATCCTTACTGCGCTTCGATTGTGTGCGTACTGCTGCAATATTGTTAACGTGAGTCTTGTAAAACCTTCTTTTTACGTTTACTCTCGTGTTAAAAATCTGAATTCTTCTAGAGTTCCTGATCTTCTGGCTCTCGTAGACAGATACTACCATCGATGGATCTGAGTCT
+
6<>@<?BCCDCDCCDCCCCCBBBBCCBAACCDE@BBB>BB?C?ABBCCCC@CBDCB@C@CCCB?B?CCBCCCBBB@BFCCC3FC<@8:9-:?>@<@BB?BC?BABCCC?AABBCDCC?BBCAC@BCDDCCCC>BBCC@CBCCCBBBCCCDDCBBB?CCB@BC@C@CCCC@@@EE?C@@@@5?;?=;;:;:*;BBCM=DDCCCCCBBB?BBBC2BCBCCAC@CE@CBCCBBB@C@BBBBBD@BBBACBBCCCAAACCCCBBBBDDC@BBBBCCD@BCA::9@@99
@ATNG8:03518:03904
GATGGTAGCTATACGTATATCTATGTACTCATTCGTTTCGGAAGAGACAGGTACTTTAATAGTTAATAGCGTACTTCTTTTTCTTGCTTTCGTGGTATTCTTGCTAGTTACACTAGCCATCCTTACTGCGCTTCGATTGTGTGCGTACTGCTGCAATATTGTTAACGTGAGTCTTGTAAAACCTTCTTTTTACGTTTACTCTCGTGTTAAAAATCTGAATTCTTCTAGAGTTCCTGATCTTCTGGGATGTGTGCGCAGTGCCTACCATCGATGGATCTGAGTCT
+
C@BB?BCCCCC@AACCCCDDBBBCBBBCDG@@>@BBD>DC?C?CCCC@@A@DD99979<@BBB?B=@@BBBB@?>;:9::;*;B>CCAA>BA@A?BCC@BD9:9;CCCACCCBCBBC@BBB?B?ABAB@@@A=@A@?=AAA@AABCCDBBB>?>C?BBB>AA?@;??AAA@@@B;>>A@@5@;>8:6666)68779)------8;696:CCC*:88886;65815>===;;5;8==???A:888>4=//-=--/::;:AAA7;<?=B;:;@??<@<;;???@@@
@ATNG8:03518:03924
GATGGTAGTACATGATAGACGACACCAGAAGATCAGGAACTCTAGAAGAATTCAGATTTTTAACACGAGAGTAAACGTAAAAAGAAGGTTTTACAAGACTCACGTTAACAATATTGCAGCAGTACGCACACAATCGAAGCGCAGTAAGGATGGCTAGTGTAACTAGCAAGAATACCACGAAAGCAAGAAAAAGAAGTACGCTATTAACTATTAACGTACCTGTCTCTTTCCGAAACGAATGAGTACGATGAGATCTCGTGTGCTACCATCGATGGATCTGAGTCT
+
BCCC@CBABCCCCCCDBBBB@AADD@CCEACCCCCC@A?BCCCCCC?BB?B=??@;;;;;*;>BBCBA?BAA@A;AAAABAB2BC?B?CCC<CCFAABAA@CD;;<<@CD?CCB>AAABACBBBFCCBBBCC?BB@@>ABCCCBBB?B@C;:;;CBCBCCB>BECBBB@BB?BBC?BB99929<<8<=>>=,<<9=?@ABBBBB?B????B=A=A=CBC?BBBAAABB=A@BBB>CCC>@CAABC???AAAAABBA@@@@AABBAA=ABA;;;C@CBBACCCBBC
@ATNG8:03472:03940
GATGGTAGTGCGTGAGAGAGAGACCCAGAAGATCAGGAACTCTAGAAGAATTCAGATTTTTAACACGAGAGTAAACGTAAAAAGAAGGTTTTACAAGACTCACGTTAACAATATTGCAGCAGTACGCACACAATCGAAGCGCAGTAAGGATGGCTAGTGTAACTAGCAAGAATACCACGAAAGCAAGAAAAAGAAGTACTCTATTAACTATTAACGTACCTGTCTCTTCCGAAACGAATGAGTACTATAGACTATCTGAGACTACCATCGATGGATCTGAGTCT
+
/@=>49=ACCCCCCCCCCCCCCBBB=BCD@DGCB;;:;?BBCCCCC=BB?C@BA>?????.=>CDBBBCCBBBA8??9;;;;*;A>A5;;;&5<<7<A?BCECCC@C@BB@CCC?CCCCCCCCCCCCCDCDD?CABB?BBBBA@AC<A<A??<@BCCBCCB?CBBAAA@BB?BBA:?=999,9??;9999:(7@9;888A@???<@=A@??<?=A@@@A<>>:87<;4:4687)8=>9>AA===><<///6?@==>>=><<AA;:7:?>>@=>:=??>?;::<8
@ATNG8:03473:03962
GATTAGCGCACACATAGATACAGTACTCATTCGTTTCGGAAGAGACAGGTACGTTAATAGTTAATAGCGTACTTCTTTTTCTTGCTTTCGTGGTATTCTTGCTAGTTACACTAGCCATCCTTACTGCGCTTCGATTGTGTGCGTACTGCTGCAATATTGTTAACGTGAGTCTTGTAAAACCTTCTTTTACGTTTACTCTCGTGTTAAAAATCTGAATTCTTCTAGAGTTCCTGATCTTCTGGGATGTGTGCGCAGTGCCTACCATCGATGGATCTGAGTCT
+
A;;26@BBBCCCCCBBBCCCBBBBCCBB@@>@BCC?CD@DADCCCBBD?CCCCB?B>@@CB?C@DAAB@AABB<>@?@?2AB@BCCC;DCCC=@;;5;C<@@BDDJBFFCBBBBB?BBB?B?CCB@@@??<?ADD?AACDDCCCDCCCCBBBB?BBB?AB?B@CDDDCBBBB=A>>>@7>9>=;:::-;CBCD<;;CCCCFCCC@CCDE5DBBCC@B?BC@BBBCBBB@C@???DCC<?000*0000AA@BECDCCCB?B@@=ACCBCBC@CCDCAAABB@
@ATNG8:03475:03941
GATGGTAGGACGAGCGTCTGAGAGGTACTCATTCGTTTCGGAAGAGACAGGTACGTTAATAGTTAATAGCGTACTTCTTTTTCTTGCTTTCGTGGTATTCTTGCTAGTTACACTAGCCATCCTTACTGCGCTTCGATTGTGTGCGTACTGCTGCAATATTGTTAACGTGAGTCTTGTAAGACCTTCTTTTTACGTTTACTCTCGTGTTAAAAATCTGAATTCTTCTAGAGTTCCTGATCTTCTGGATACACTCATGTGCACCTACATCGATGGATCTGAGTCT
+
CCBC@CCB@CBBCCAA@CCCBBBB@CBBBF;;5;;::.;B=A?B@AACCJACCCCB@C@DBCC@CABBBCCCCBC?BCDDE5BB?AABE>CCBC@BCJBCC@A@@BBC@CCCCCCCC@CCC?A?BAABCBBD?CCCC>BBBBCCCBBBBBDDCA?<@DD@CC?C@CBC@@ACBC@BCCAG;;5;=<;;;;*<CABB>BDCCCCBBAA@ABBB2BCBBB>A?AB?BBBBBCC?B?BBBBAA>@@C?CECCCCCCCBBB@F@@=@000@@A@@?;?ABABBCBBC
@ATNG8:03476:03953
GATGGTAGTGATATAGATCAGACACCAGAAGATCAGGAACTCTAGAAGAATTCAGATTTTTAACACGAGAGTAAACGTAAAAAGAAGGTTTTACAAGACTCACGTTAACAATATTGCAGCAGTACGCACACAATCGAAGCGCGGTAAGGATGGCTAGTGTAACTAGCAAGAATACCACGAAAGCAAGAAAAAGAAGTACGCTATTAACTATTAACGTACCTGTCTCTTCCGAAACGAATGAGTACGATGAGATCTCGTGTGCTACCATCGATGGATCTGAGTCT
+
;CBC@BCBBDBBBEECCCCCCCCCD@AA@?BBFBBB>A?CDCAAAA>@A>A@DCC>????)<>BCCBBAABA?C7A?@@@@@0?B>B5;;;*:CC@CAAACGDEC?C?AA?BCC?BBBBBBBBCECCCCCCC?CD@A?A@ABC@BB?B?B@@>@CCCCCCC?BBBBBB?BC?>>?799>?>8??=;>;;;;.;D=C888BBAAA9=:=A@@7;4:=A::6:AAABBB?C>A@C=CBB??>>BBCBBBAAABB@D::::::???A@;AA>>>>B@BBABBBBAAA
@ATNG8:03480:03989
GATGGTGGCGTGTGAGAGTCTGCCAGAAGATCAGGAACTCTAGAAGAATTCAGATTTTTAACACGAGAGTAAACGTAAAAAGAAGGTTTTACAAGACTCACGTTAACAATATTGCAGCAGTACGCACACAATCGAAGCGCAGTAAGGATGGCTAGTGTAACTAGCAAGAATACCACGAAGCAAGAAAAAGAAGTACGCTATTAACTATTAACGTACCTGTCTCTTCCGAAACGATGAGTACGTGTGCGACGTGTCTCCTACCATCGATGGATCTGAGTCT
+
99:=:=B??@<<?><<=<;;0//)///)/5::9939855598<<600*/)/0/37333$32789:===;:;?6<<8;;;;,;;0707@?0><7155.......(.(.2.55=,22:99855597::9=;;6;>>=;787>AAAB=D=C==7;;==>>>E=>;;:@@3756;==/569765555:<>>?.=<7<A@?=>>==9=<@@??;?:777//)/<<66::4728==6;000/--35//.775/2255569:::9=52-5555/.9576------53
@ATNG8:03481:03947
GATGGTAGTACATGATAGACGACACCAGAAGATCAGGAACTCTAGAAGAATTCAGATTTTTTAACACGAGAGTAAACGTAAAAAGAAGGTTTTACAAGACTCACGTTAACAATATTGCAGCAGTACGCACACAATCGAAGCGCAGTAAGGATGGCTAGTGTAACTAGCAAGAATACCACGAAAGCAAGAAAAAAGAAGTACGCTATTAACTATTAACGTACCTGTCTCTTCCGAAACGAATGAGTACTGCGTCTCACTCTCCCTACCATCGATGGATCTGAGTCT
+
9@@A=BBCCC?BBAAABAAABBBCGAGDB?AA<<00*0*/888:8828828:70///<;;<&/,/9979<8---918---888+==:=8???2>A@;@@;;;==5989>@@>BAA<>?AACBCCCBBBCCCCCBCCCC@BBCCBCBC5;6;;;5;BA@AABB?BCBBBCADD>AAB>ABCCD:>88/899999%9<9;937B>BB==A<>?;;5::=:AA?=@@@@@>@=?;?AB;A@?=@ABBBBC?@@AAAABBABAAAA<ABB@CA;<;AA?ABBBBBBBBB
@ATNG8:03483:03966
GATGGTAGGCGTGTGAGAGTCTGCCCAGAAGATCAGGAACTCTAGAAGAATTCAGATTTTTAACACGAGAGTAATCGTAAAAAGAAGGTTTTACAAGACTCACGTTAACAATATTGCAGCAGTACGCACACAATCGAAGCGCAGTAAGGATGCTAGTGTAACTAGCAAGAATACCACGAAAGCAGAAAAAAGAAGTACGCTATTAACTATTAACGTACCTGTCTCTTCCGAAACGAATGAGTACTATGTAGAGCTCTATACTAATCGATGGATCTGAGTCT
+
6@@<9=>B@@@ACAAACCCCCCBBB<BAA?BB@>::6<>ABAAAAB=;;6:9?@AABBBB2A???>@@AAA:939?<A?AAA0@C=A5;;;.;;:29@@?CBABB<?<?A=?@D?BBEC;;;ABACCAAACC=A;;;?BBBCBBCCAA;>000>=>>@AA?A@CB?@=?B?BBB?B;;;@6=00000000%00*7:79AA?A?;A8<==<8<8<;ABB?B@@@AAA?C>?@C=BBB=@@BACBCCC9:9????@?@???@A??<?@;;;C=>==>>?B>>>
@ATNG8:03483:03981
GATGGTAGACACGTGTGCTCTCTCGTACTCATTCGTTTCGGAAGAGACAGGTACGTTAATAGTTAGTAGCGTACTTCTTTTTCTTGCTTCGTGGTATTCTTGCTAGTTACACTAGCCATCCTTACTGCGCTTCGATTGTGTGCGTACTGCTGCAATATTGTTAACGTGAGTCTTGTAAAACCTTCTTTTTACGTTTACTCTCGTGTTAAAAATCTGAATTCTCTAGAGTCCTGATCTTCTGGGATGTGTGCGCAGTGCCTACCATCGATGGATCTCAGTCT
+
49997==;?;;;<==;;;;;;>>>>=?;;669:???B<@?@D<994;:4545===B6B8BB@@7ABCB???=@@@89:888(773<3/*/==>,0/83<=58>>A>><???==>==:=@@<@<ABC???BA<@>>><@AC888A==;:;>=<::5::94::5::?<===<==>8:;CBF6?;?<;;;;;.7>===.9----,9--/39988*78<=?9?:::9:A=6---,--63//)-666.6-/-2,,---9999?=<>=;<979:;94988/..9888
@ATNG8:03484:03970
GATGGTAGTACATGATAGACGACACCAGAAGATCAGGAACTCTAGAAGAATTCAGATTTTTAACACGAGAGTAAACGTAAAAAGAAGGTTTTACAAGACTCACGTTAACAATATTGCAGCAGTACGCACACAATCGAAGCGCAGTAAGGATGGCTAGTGTAACTAGCAAGAATACCACGAAAGCAAGAAAAAGAAGTACGCTATTAACTATTAACGTACCTGTCTCTTCCGAAACGAATGAGTACTATGTAGAGCTCTATACTACCATCGATGGATCTGAGTCT
+
5BAA>BBBCB?BCBBCA@;;;AABB=BAB=BBAABC=@<@AAACCC@AA?A???ABDEGD2E?CBCCDDDECBB=CCDDDDD5EC@C@BBB<BEGABAADDDDCC?B?BCACBB<??BBAA@BCCDBBBCCC?DDDD<AABBBABB;@;AAA<@CCBBCCC@BBBBBB>BB=ABA9<<887):@@;:::::(8@=BAABDCCB?;?:>=CC7;79?@997:?ABBCC@C@BBB>BCC@CACCCDA?@@ABCCBBAAABCBB>>::48=@>>>F@BCBAA???AA
@ATNG8:03489:03980
GATGGTAGGACGAGCGTCTGAGAGGTACTCATTCGTTTCGGAAGAGACAGGTACGTTAATAGTTAATAGCGTACTTCTTTTTCTTGCTTTCGTGGTATTCTTGCTAGTTACACTAGCCATCCTTACTGCGCTTCGATTGTGTGCGTACTGCTGCAATATTGTTAACGTGAGTCTTGTAAAACCTTCTTTTTACGTTTACTCTCTTGTTAAAAATCTGAATTCTTCTAGAGTTCCTGATCTTCTGGATACACTCATGTGCACCTACCATCGATGGATCTGAGTCT
+
6<BB:CCE@CCBCBBBABBBCCCD?BCCCDBB?B@??<@A?B@DBBBDBB=BCCCD?D?CCBB=B?CCCC@AACD@@AAA@1@C?BBDD>CBCC@CBB>BC<@@BCCC@CDCCCCBB?BBC@C?EDBBBBBD?CCCD?CBCBBBBDCCCDCAA@@?CBA?CC?C?BBCCCCBBB@BCCDD;C@C=@@??>,=B@BB>CCEDCCC?BB@CFFF5BBBCCAD@CC?BBCDDAA<A@BBBABD?CBC?CCCDCBBAA???CC@@<@9:4:::9ABB?B?@?BBCAAA
@ATNG8:03489:03987
GATGGTAGCATCATGCATATCTCACCAGAAGATCAGGAACTCTAGAAGAATTCAGATTTTTAACACGAGAGTAAACGTAAAAAGAAGGTTTACAAGACTCACGTTAACAATATTGCAGCAGTACTGCACGACAATCGAAGCGCAGCTAAGGACTGGCTAGTGTGAACTAGACAAGAACTAACCGACAGCAAAGCAAGGAAAAAGTAAGTACGCTATTAACTATTAACGTACCTGTCTCTTCCGAAACGAATGAGTACTGCGTCTCACTCTCGCCTACATCGATGGATCTGAGTCT
+
AB<<7;;>BDECEBAACBBCCBBCE@ACC@B@CCAB?B>A@BCB@@;9:18>CCCBCCBB+@8CBBBBCDDBBA;925<===+=>8<09505>>9=DCCBBCCC@C?CC@BBB?A?@000:77////////994<;::9=:::;545:9>:?>>>:;::::====58/////;6;;58//*/466///8;8/88<7>>ACCA+332/556222555+2,225;1728>AAA578<>A@A>@688818:;488:55588988:==:3779ABBB?C9:9A@@BBGACCCCCCDBBB
@ATNG8:03498:03970
GATGGTAGATACTCGCTGATACACCCAGAAGATCAGGAACTCTAGAAGAATTCAGATTTTTAACACGAGAGTAAACGTAAAAAGAAGGTTTTACGAGACTCACGTTAACAATATTGCAGCAGTACGCACACAATCGAAGCGCAGTAAGGATGGCTAGTGTAACTAGCAAGAATTCCACGAAAGCAAGAAAAAGAAGTACGCTATTAACTATTAACGTACCTGTCTCTTCCGAAACGAATGAGTACTATAGACTATCTGAGACTACCATCGATGGATCTGAGTCT
+
;CCB@CEBBBBCCCCBBBDCCBBBC=CCB>AABB@?=?@BBBBBBB?BB?B?CCBBBBBB3B?CCCAABBBBAB>BBBBBBB2?B>@5;;;.;BCDHCCCDDB@?<@?BC@CCC@CDDCDBCBCCCCC@@@C?CCCC?AABCBBBB=A?AAA?BCBBBAAA?BBBC@@<@B@E?B?AB9992:>=;88888(8<8<888A@>88385;D?@:>:=@CBD@BCCCBCC@F@BAA<ABA?BBBBBBB?@ABBBBBBBBBAABACCBB>B@@@ABD?C?@@BBBBAB
@ATNG8:03498:03982
GATGGTAGCTCTGCTCTGACTCTCGTACTCATTCGTTCGGAAGAGACAGGTACGTTAATAGTTAATAGCGTACTTCTTTTTCTTGCTTTCGTGGTATTCTTGCTAGTTACACTAGCCATCCTTACTGCGCTTCGATTGTGTGCGTACTGCTGCAATATTGTTAACGTGAGTCTTGTAAAACCTTCTTTTTACGTTTACTCTCGTGTTAAAAATCTGAATTCTTCTAGAGTTCCTGATCTTCTGGTATACACACTCGCTCGCTACATCGATGGATCTGAGTCT
+
B=DD?CCBBBCCAABCCCDCCCCBBBBBBBBA>A@A>BC@C@CBBBCCC@CCBBB@D?CBBC@D=CBBCCCCCC@BBBBC1BB>A::96:CAB>BAA=AC>BBCCCC@DCBBBCCD@CCB?A?CEDDBBBB?BACC@CCCBBBDCCCCCBAAAB?BBB@CC?B?BBCCCCCCCABBBBB;B@C?AAAAA1?CCCC>CCCCCCCCCC@CCCC5BBBBB>A>BF@CCCCCCC?B?AABCCC@ABC@CCCCDBBBCCBBBBABBBCDBAAABBB@DDBAABBBBB
@ATNG8:03516:03983
GATGGGTAGTGTGTCTCTGAGAGTAGTACTCATTCGTTTCGGAAGAGACAGGTACGTTAATAGTTAATAGCGTACTTCTTTTTCTTGCTTTCGTGGTATTCTTGCTAGTTACACTAGCCATCCTTACTGCGCTTCGATTGTGTGCGTACTGCTGCAATATTGTTAACGTGAGTCTTGTAAAACCTTCTTTTTACGTTTACTCTCGTGTTAAAAATCTGAATTCTTCTAGAGTTCCTGATCTTCTGGTAGAGCGTGCATATATCTACATCGATGGATCTGAGTCT
+
==;;;6;=CIBBBBCCCBGECCCBBBBCDCCBB>A?@?9@A<@>;;;CCBB@BCCEIAC@CGDCAC@CCCCCBBCC?@@@@@0@A?BBBB<BB@@<@<;7;D@AABCCFABBCDCCBB@BCD@C@AAACABBB=ADBC>BCCBAABCCCDCCBBBC@CBC?BB@B@CBGBCBCBB9>;:9:*9;@=::;;;(;??BB>BBCBBAAABC@CCCC5CBBBCAC@BB?BCB;;;C?B@BAAEEE@A@A>ABCDCBBBBBBBCGCCBB;;;@@@@AC?BBABBBBB??
@ATNG8:03519:03965
GATGGTAGCGCGACGAGCGTAGACCCAGAAGATCAGGAACTCTAGAAGAATTCAGATTTTTTAACACGAGAGTAAACGTAAAAAGAAGGTTTTACAAGACTCACGTTAACAATATTGCAGCAGTACGCACACAATCGAAGCGCAGTAAGGATGGCTAGTGTAACTAGCAAGAATACCACGAAAGCAAGAAAAAGAAGTACGCTATTAACTATTAACGTACCTGTCTCTTCCGAAACGAATGAGTACAGAGAGTACGATATGTCTACCATCGATGGATCTGAGTCT
+
;BBC?BCAAABCCCBAAABBCCBCC>BEEACBBB@@=@?AADABAE@BB?B@BBA@@@@?>'?:?AABBCBBBCC;A@@@?@?,>B>B2;;;.;CDACCECCEGCC?B?BB?BBB>@?AABBCCCBBBCECBB@BBCC?BBA@AA??=@@DAC>ABBCCBBB?BBBBBB>BB=AAB<??BBB;?==;::999(8@:?<;;ABA??<?;>>BE;><>AB@@>@AABBBB?C?BBC=::9;??ABBBCCCBBBBBBBBBBBBB@@A>>:>AAAA?A=A@@@A>>>>>
@ATNG8:03471:04026
GATGGTAGTGTCATATGAGAGTGTGTACTCATTCGTTTCGGAAGAGACAGGTACGTTAATAGTTAATAGCGTACTTCTTTTTCTTGCTTTCGTGGTATTCTTGCTAGTTACACTAGCCATCCTTACTGCGCTTCGATTGTGTGCGTACTGCTGCAATATTGTTAACGTGAGTCTTGTAAAACCTTCTTTTTACGTTTACTCTCGTGTTAAAAATCTGAATTCTTCTAGAGTTCCTGATCTTCTGGACAGAGTGTGCAGATACTACCATCGATGGATCTGAGTCT
+
66@@=@DDCBBBCEECBBDD@BBCCBBBBBBC?CCCC=CC@C@BBBEDCC?BBDDB?C?CCCC<A>ACCCAAADD=?????1?C?BBCD>CC@@>@@@:?D>99:CCC@CCCFFCCD@BBB?B@DCCCBBBB@CCCE@CBBACCBBCCCBABBBC@CCB?BB?A?BBCCCCCCB@BB@BB6?:>:::9:9*:@@AE=BACCDDDDGD@CCCC5CBBCCACACD@CCCCDCC=B?BCCCCD?AAB@BCCCCCCDCBBACBCCCCCC?BBAADCA>AABBBB@@@B
@ATNG8:03473:04028
GATGGTAGCGCATATCAGCGCAGCCCAGAAGATCAGGAACTCTAGAAGAATTCAGATTTTTAACACGAGAGTAAACGTAAAAAGAAGGTTTTACAAGACTCACGTTAACAATATTGCAGCAGTACGCACACAATCGAAGCGCAGTAAGGATGGCTAGTGTAACTAGCAAGAATACCACGAAAGCAAGAAAAAGAAGTACGCTATTAACTATTAACGTACCTGTCTCTTCCGAAACGAATGAGTACGATGAGAGAGCTCTCTCTACCATCGATGGATCTGAGTCT
+
>>==9=666?@CGCCCBCCDDBBBG>BCC@DCBBBB?B@CCBAAAC?CC?B?BAABCCCF5B@BCCCCCCBBCC>CC99999.9D=C?CCC;CCC@AAACBBBCC?C@BB?CBA?BBBBBBBBCCBBBBBGEABBBB?BBBACC??<AACBB@CBBBBBBB?BEDCBB?BB@BDF>AAA@@9@@@=@BBBB3BB?B?>>BBBA><><@@AA:=:=@BBB@BB@AACC@D@CCC=CBB?BBBBBBBBBBBABBAAAA@ABB@@@@@<@>>>AAA<A@=>>AA555
@ATNG8:03475:04036
GATGGTAGGTGCACATGAGTGTATCCAGAAGATCAGGAACTCTAGAAGAATTCAGATTTTTAACACGAGAGTAAACGTAAAAAGAAGGTTTACAAGACTCACGTTAACAATATTGCAGCAGTACGCACACAATCGAAGCGCAGTAAGGATGGCTAGTGTAACTAGCAAGAATACCACGAAAGCAAGAAAAAGAAGTACGCTATTAACTATTAACGTACCTGTCTCTTCCGAAACGAATGAGTACGAGAGTCAGAGCAGAGCTACCATCGATGGATCTGAGTCT
+
<<::7;<<8@<ACCCBDCC@@ABBA?CAA?ACCC??<??BBBBBBB?BB@B?ABB:::::*;=AAABABBA;;;,:@;;:;:'9?;?299,4::5:?:??@@BB?B?DB>??B<??@?@DDGEDFDCCDCC?CBBB=@@CBBBBC>B>B@@>ABBBBCBB@C??@BA>AB?BFE<??9::,9<<99::::(8?<<567AA><=7;7:=>@7;8:BCCC@AAAECBD?C;;;;0;@B?ABBAA@CBBBBAAABAAAA999ABBBB?BB@??@EAF;;;B;;;AA
@ATNG8:03476:03993
GATGGTAGAGTATCATGTGTATCTCCAGAAGATCAGGAACTCTAGAAGAATTCAGATTTTTAACACGAGAGTAAACGTAAAAAGAAGGTTTTACAAGACTCACGTTAACAATATTGCAGCAGTACGCACACAATCGAAGCGCAGTAAGGATGGCTAGTGTAACTAGCAAGAATACCACGAAAGCAAGAAAAAGATGTACGCTATTAACTATTAACGTACCTGTCTCTTCCGAAACGAATGAGTACGTGTGACGTACGTGAGCTACCATCGATGGATCTGAGTCT
+
44993:BCCECBCCCCCCDBBBBBC@CCC@CDCBBB?B@CCBBCCC:>@4:7;CCCCEDD2C@DCCCCCCDBCD=@?:::::*;A>B5;;;*;CC?B<<:CBCBB?B?BC>BBB?BBBBBCBBCCCCDDDBB?BCBC?CCBBBBAB>C@CBB?BDDD@@@A?CCB@@A?BB<A@@9<<999+9>=:9999:(7>:=>?AA>BBC@CACCBB@B?B@CBB?BBBBBBB@CABBB=ACD@D@A@ACCCBBBBBBBBCCCBCBBDCCC?B???CDC@B@AAABAABB
@ATNG8:03481:04018
GATGGTAGCTCTGCTCTGACTCTCGTACTCATTCGTTTCGGAAGAGACAGGTACGTTAATAGTTAATAGCGTACTTCTTTTTCTTGCTTTCGTGGTATTCTTGCTAGTTACACTAGCCATCCTTACTGCGCTTCGATTGTGTGCGTACTGCTGCAATATTGTTAACGTGAGTCTTGTAAAACCTTCTTTTTACGTTTACTCTCGTGTTAAAAATCTGAATTCTTCTAGAGTTCCTGATCTTCTGGGCTGCGCTGATATGCGTACCATCGATGGATCTGAGTCT
+
:<::045;955666>>>>C;@;;<<<<<<AAA?@@@@9@A>A@ABAAACBABB@BB=@<@BBC=A?AA@A=>=>C<;;<<;'9945<AA:B=A@>ABB>AC:;;BBCC@BBECCBCC?BBB@C@CDA@A@@B=@ABA<AACCCBBBBCBAACCBB?BBB<@@=@9??AAABCAB?ABEDF;C7;5;@@@@0ABBBC9<;CBBBCBBC?DCDD5CCBBC@C@CC=@@@;;;CAF@BDAA@@6;:@B9B:96=;:5559955654/5//--5--(/:779><<<>
@ATNG8:03484:04004
GATGGTAGTATCTGCACACTCTGTCCAGAAGATCAGGAACTCTAGAAGAATTCAGATTTTTAACACGAGAGTAAACGTAAAAAGAAGGTTTTACAAGACTCACGTTAACAATATTGCAGCAGTACGCACACAATCGAAGCGCAGTAAGGATGGCTAGTGTAACTAGCAAGAATACCACGAAAGCAAGAAAAAGAAGTACGCTATTAACTATTAACGTACCTGTCTCTTCCGAAACGAATGAGTACACTCTCATATGACACTACCATCGATGGATCTGAGTCT
+
4<<<:CCDCDBBECCCEBBCBBBDD@CCC=CDCB998:?CCC@AAF@AA>A@BB>>?CCC3C?>??CAAABCCC>BBBDCCC5BA>A5;;;.;BB>BCCCDCCCC@C@CC@CAA>AABBCCCBECCCBBBCC@CCBB?BCBBABBB?B@CCC@CBBAAACC?BCCBBA?CA?CCE>AA??=5??>;?GGDD/DD?A887AAA?@:>:=AAA8;8;CBBB@CBBBBBB@C?CDA>CBC?CCCCAAABCBB@@ACBCBB@>>>@@<@@@@@@@===>AAAC???
@ATNG8:03493:03995
GATGGTAGCGCACACATAGATACAGTACTCATTCGTTTCGGAAGAGACAGGTACGTTAATAGTTAATAGCGTACTTCTTTTTCTTGCTTTCGTGGTATTCTTGCTAGTTACACTAGCCATCCTTACTGCGCTTCGATTGTGTGCGTACTGCTGCAATATTGTTAACGTGAGTCTTGTAAAACCTTTTTTTTACGTTTACTCTCGTGTTAAAAATCTGAATTCTTCTAGAGTTCCTGATCTTCTGGCTCTCGTAGACAGATACTACATCGATGGATCTGAGTCT
+
<BBB?=DC;:;;;:BCCEDCCCA@@BAA<CCC?A;;;6;B=B>CCCBCDDACBCBB@B?CCCC>B@BBBBFJCCB>@@CCC3CD@@?@D>DCBB?ACB=BB>;;;CBB?CDCDDBBBACBB@C@BECBAAAA<@ABA=BBCBBBBBFDDDDBBBB?BBB?BA?B>AAB;;;BBB?@@@AA3A4:::::::"9@@CC6AA?@C@@<@;8<A<@+A;;@C?C?CD@AAADBAA=A=AACAAA?BBB@CGECDECABCB;;;AAA@000?=@@??<?B???:9999
@ATNG8:03497:04021
GATGGTAGATATATGCACGCTCTACCAGAAGATCAGGAACTCTAGAAGAATTCAGATTTTTAACACGAGAGTAAACGTAAAAGGAAGGTTTTACAAGACTCACGTTAACAATATTGCAGCAGTACGCACACAATCGAAGCGCAGTAAGGATGGCTAGTGTAACTAGCAAGAATACCACGAAAGCAAGAAAAAAGAAGTACGCTATTAACTATTAACGTACCTGTCTCTTCCGAAACGAATGAGTACACATCGTCGTGTCGTGCTACCATCGATGGATCTGAGTCT
+
5677-7=@@=<666=<;;;:99844.4447;:?@>?9?@AAAABBB>BB?B?BA@99777$34;;=DCCAAB=>8=;@@DD5;6::?4;9;*:@@6:;B?AB@;;79=@@<BDC?BBCBBBCBBCCDCCB@@=@BCB@CCCDAAAB?B?BA@=A::;A@AA?CBBBBB@BC@BBA?AAAAA=AAA>?=>===&=A<?868<<>>?;?:==?B<B=AABBBAEJ@@ADB?B>ABE>CBC=@@AACC::99A?;=?>=?0000//---(-//668:58888883//6
@ATNG8:03498:04021
GATGGTAGAGTATCATGTGTATCTCCAGAAGATCAGGAACTCTAGAAGAATTCAGATTTTTAACACGAGAGTAAACGTAAAAAGAAGGTTTTACAAGACTCTACTGTTAACAATTATTGCAGCTAGTACGCACACAATCGAAGCGCAGTAAGGATGGCTAGTGTAACTGGCAAGAATACCACGAAAGCAAGAAAAAGAAGTACGCTATTTAACTATTAACGTACCTGTCTCTTCCGAAACGAATGAGTACGAGAGAGCACACGTGTCTACATCGATGGATCTGAGTCT
+
??==;@BDDCCCBCCAAACCCCBBB?AAA>;9;A@A>A?BC;;:?@;@@19.99455555$5.56>><<@0000+000////$/;5;)444&47:5:9///////3/+/388)/*/:38;-////:;;566;;;;<55//93///89//58>9==?9665<<:>>999:;A=;@@8?@=<?<444(333-33333$394333;:::676.64///616577;=>1555554<8<269?:<<<0948373373;;=8433888???BBAAABAA==>>:;;;;;;;;;;
@ATNG8:03500:04011
GATGGTAGGACGAGCGTCTGAGAGGTACTCATTCGTTTCGGAAGAGACAGGTACGTTTAATAGTTAATAGCGTAACTTCTTTTTCTTTGCTTTCGTGGTATTCTTGCTAGTTACACTAGCCATCCTTACTGCGCTTCGATTGTGTGCGTACTGCTGCAATATTGTTAACGTGAGTCTTGTAAAAACCTTCTTTTTACGTTTACTCTCGTGTTAAAAATCTGAATTCTTCTAGAAGTTCCTGATCTTCTGGTGTCGTCTATCATGTACTACCATCGATGGATCTGAGTCT
+
5:BA?CCC?BBB=?>?;;;<<<==8<<<::5916:@<5BC?B@AA@A@DD@ABA<;;.;5:@@A4<5;A=9<>@:>A;@@@@?,9>>8>?>C<CBBEADCC?@B89:99@B>BBBACBBB>BBB@D?CCDCBC@A=ABAA?CAAAAABBBCCBBCEEF@AA@@BB@C?BA@@@BCBB?A;;;;;*;;A;ABB@@1BACCC:B9:9?;695949999(444<==@<AC=;;;;:49A;A?BBBBAB@BBC@DCCCCBBBBBCCAACBBDDC@CCCCCCC@CBBBCCBA@@
@ATNG8:03514:03997
GATGGTAGTGTCAGTGCGCGTCGTCCAGAAGATCCAGGAACTCTAGAAGAATTCAGATTTTTAACACGAGAGTAAACGTAAAAAGAAGGTTTTACAAGACTCACGTTAACAATATTGCAGCAGTACGCACACAATCGAAGCGCAGTAAGCATGGCTAGTGTAACTAGCAAGAATACCACGAAAGCAAGAAAAAGAAGTACGCTATTAACTATTAACGTACCTGTCTCTTCCGAAACGAATGAGTACTACTCTCAGAGACACACTACCATCGATGGATCTGAGTCT
+
4444.44499>@966;>:=96554;<:9549900)/:)/)//5445<9=;6;6/////;;;+;5:<=<::=888=33749449'5:5:.999*9@@=CBBCFDCDC@B@BC?CBB?BBBBCCCCFCCDCCBBB@CCBA?BBBBBD??<@CC@@>@EBABBAA>ABBBDC<AA?CCC999AAA9@9939?@@@2>A=A;::A@ABA=A;A???<A<??B@@=@CCCCCC?A>ACD>CAA?CCCAABBBAAABBBBBBBBCCA@@@@@<@@@@@@B?BBBAAAABBA
@ATNG8:03515:04033
GATGGTAGTATCTGCACACTCTGTCCAGAAGATCAGGAACTCTAGAATAATTCAGATTTTTAACACGAGAGTAAACGTAAAAAGAAGGTTTTACAAGACTCACGTTAACAATATTGCAGCAGTACGCACACAATCTAAGCGCAGTAAGGATGGCTAGTGTAACTAGCAAGAATACCACGAAAGCAAGAAAAAGAAGTACGCTATTAACTATTAACGTACCTGTCTCTTCCGAAACGAATGAGTACGAGAGAGCACACGTGTCTACCATCGATGGATCTGAGTCT
+
55AA>ABCCCCBCCCCECCCCDCCC?BCCACCB??@?B>BBBAABB?BB@B@AAABBBBB3B@BBBBCBBBBBB=CBBCCCD3DB=A5;;;.;CC?BCCCGDDCC?B@BD?BBB?@ABBCBBBBCBCDDCBB?BCBB?A@????>><@?CCB?BCCCCAAC????AAA>BB?>=>=?@@@@;@A@>AAABB3AD@>;::AAD>><>=@?AA:>:>ABBB@B@@@BBB?B@BBB=B9999BBBDCCBABBC@A@BCAAABBA??;;:=>>>>><=????@@?<==
@ATNG8:03516:04035
GATGGTAGCGCACACATAGATACAGTACTCATTCGTTTCGGAAGAGACAGGTACGTTAATAGTTAATAGCGTACTTCTTTTTCTTGCTTTCGTGGTATTCTTGCTAGTTACACTAGCCATCCTTACTGCGCTTCGATTGTGTGCGTACTGCTGCAATATTGTTAACGTGAGTCTTGTAAAACCTTCTTTTTACGTTTACTCTCGTGTTAAAAATCTGAATTCTTCTAGAGTTCCTGATCTTCTGGATAGCGACGCGATATACTACCATCGATGGATCTGAGTCT
+
BABA<D@:>>BB;9:BBBCDDDCCCABBDCAA>ABBB<BC9<:=DFBBBC@BBCBB@B@AA@?<@;AABBCBCCB<@???=,?@?BCCG?GBBB>B;<9;H@BBCCCC@GCCCCCBB@BCB@B@FCCBAAAB?BBBC=AACAAACBCBDBBBCCC@BBA>;;6;>AAABBCBBC@C@@@@7@>B>;;;;;*;AABB:;;BFHCCCDHACCCC5CDDCCAC@BB?A@DDDBB@B?BABBBB?BBB@CBCCDCCCCCBBBBBBBBAA>ABAABAB@BCCCCCCCCB
@ATNG8:03519:04024
GATGGTAGCACGACACGACGATGTGTACTCATTCGTTTCGGAAGAGACAGGTACGTTAATAGTTAATAGGGTACTTCCTTTTCTTGCTTTCGTGGTATTCTTGCTAGTTACACCAGCCATCCTTACTGCGCTTCGATTGTGTGCGTACTGCTGCAATATTGTTAACGTGAGTCTTGTAAAACCTTCTTTTTACGTTTACTCTCGTGTTAAAAAATCTGAATTCTTCTAGAGTTCCTGATCTTCTGGTAGAGCGTGCATATATCTACCATCGATGGATCTGAGTCT
+
6CBB?C@@@CCCCCCDDGB9;;CCCECCAA99;:DEE=AA@D@CCBABBB@CDBBB>B@BBBC?C?CCBC>BBBD?B?BBB9AA;@989,7<<A?B>>;>@<@588AA=AAAA;AAA:>;;7;=@@?C>?>A;A@@@4=>@>>=@@B>>>=;;;B;>?@6;:5:7?>::B???B==>>@?5?>D7;;AAA.>>>BB=?825??>;;;088788#555?=:=:=C;CDDCBBB?B>BBBCBB@AAA@CBBCC@@@DCBB@ACBBBAA>BBCCAAA?BABBBBBBBB
@ATNG8:03477:04062
GATGGTAGATACTCGCTGATACACCCAGAAGATCAGGAACTCTAGAAGAATTCAGATTTTTAACACGAGAGTAAACGTAAAAAGAAGGTTTTACAAGACTCACGTTAACAATATTGCAGCAGTACGCACACAATCGAAGCGCAGTAAGGATGGCTAGTGTAACTAGCAAGAATACCACGAAAGCAAGAAAAAGAAGTACGCTATTAACTATTAACGTACCTGTCTCTTCCGAAACGAATGAGTACTACTCTCAGAGACACACTACCATCGATGGATCTGAGTCT
+
BCCD?ABCCCCCCCCBBBBBBDCCC=BCC?BBCCA@>A@BBBBBBB?AB>A?BBB??@?@2@?CCDBBBBBA<;29<??AAA2@@=B4;::.<CE?ABBACBBBC@B@BD?BBC<@?AABBBBDCCCCCBBB?CBBB=??BBBBBA=B@DDC?CCCCDBBA?ACCAA?>AA><=>>AAABA:@@@;99999(8>:A;::AAA@?;?;>>AA;>;>AAA@@CCDBBBC?C?BBB?CAA>ADBBAACDBB@@???CBBBA;>=@@>><???@AAD?CCBBB?>?CC
@ATNG8:03482:04053
GATGGTAGAGTACAGTGTAGTAGACCAGAAGTTCAGGAACTCTAGAAGAATTCAGATTTTTAACACGAGAGTGAACGTAAAAAGAAGGTTTTACAAGACTCACGTTAACAATATTGCAGCTGTACGCACACAATCGAAGCGCAGTAAGGATGGCTAGTGTAACTAGCAAGAATACCACGAAGCAAGAAAAAGAAGTACGCTATTAACTATTAACGTACCTGTCTCTTCCGAAACGAATGAGTACACACTCTCATATGACACTACCATCGATGGATCTGAGTCT
+
@:;;:@;;BBBCD<<9BB?DEDEBB>CCC@BB?BBA?A?@@?CDEE@CC=?<?:9:@A@A.?9>@?784CBBBB=ABCCCCC3;:4<5:::*:?@6:9AAACCCC>B>AA=@;;69@:9:?@@AA@@@?B@A=@ABB=@;99AA??<?9A@@8?BAB:99@=@A??>A=<>;?AA<@A99/377333333$73,39;<<=BAB=A<?<>>?B790;;;;<00/89>0:18;;3777-34<?CC@AA777<BBBBBBBCBBBC7708599?9@:@@@@@A<?::
@ATNG8:03486:04043
GATGGTAGAGTATCATGTGTATCTCCAGAAGATCAGGAACTCTAGAAGAATTCAGATTTTTAACACGAGAGTAAACGTAAAAAGAAGGTTTTACAAGTCTCACGTTAACAATATTGCAGCAGTACGCACACAATCGAAGCGCAGTAAGGATGGCTAGTGTAACTAGCAAGAATACCACGAAAGCAAGAAAAAGAAGTACGCTATTAACTATTAACGTACCTGTCTCTTCCGAAACGAATGAGTACTGTATCTATGTGTGCGCTACCATCGATGGATCTGAGTCT
+
55:<9=?BBCA<BCBBBCCECCCBA?AAA>A@@=AA?B>AABBBCD<@?;;7;>>AB@@=+@7<@666DC>BBB=ABAB@AA1@B=A:===7<@@;000888<BC<@>@A?BBB?BBCBBBCC;;<AAAAB=;=;00*/<8.-///)/477=8;?@@<BBB@BBBBCC@@@>@BC=BA99:,:>>;>====,<A>A??@@>=<=1818::8/616@CCC?:9:@A@A;@?999/5547<<585@@B=BBBAA@>?>??@@>>=99/9<<<@@C?C<;;;9BC??
@ATNG8:03489:04076
GATGGTAGACATATCGTACTCTCTGTACTCATTCGTTTCGGAAGAGACAGGTACGTTAATAGTTAATAGCGTACTTCTTTTTCTTGCTTTCGTTGGTATTCTTGCTAGTTACACTAGCCATCCTTACTGCGCTTCGATTGTGTGCGTACTGCTGCAATATTGTTAACGTGAGTCTTGTAAAACCTTCTTTTTACGTTTACTCTCGTGTTAAAAATCTGAATTCTTCTAGAGTTCCTGATCTTCTGGTGAGATATGCATGATGCTACCATCGATGGATCTGAGTCT
+
4:>:5;BCCCCBCCCBCDCCCCCCBBBC??:;754:?<BA?C?AABBBBB????@@<A>???B=B=BBCFBB=8=399666(55.7675'289,99><;49<89::>@@:>=>???@@=AA@7;6;?<==>::5:>==8==>;;;????AB@;;;>;;;;=CF<?;?@@AA@@@@<@>>>>6>>D=C>>>>,;;777*--9---789=<AAAA/AB@@@7;5:<8;<<76661638;:;;;166=9<99><<<=///9988<<>::5:>@@B@@<??@@@AAAA=
@ATNG8:03494:04043
GATGGTAGTATATCGCGTCGCTATCCAGAAGATCAGGAACTCTAGAAGAATTCAGATTTTTAACACGAGAGTAAACGTAAAAAGAAGGTTTTACAAGACTCACGTTAACAATATTGCAGCAGTACGCACACAATCGAAGCTCAGTAAGGATGGCTAGTGTAACTAGCAAGAATACCACGAAAGCAAGAAAAAGTAGTACGCTATTAACTATTAACGTACCTGTCTCTTCCGAAACGAATGAGTACGTGTGACGTACGTGAGCTACCATCGATGGATCTGAGTCT
+
<@CDACCBBBBBECCCCCCBCBCBD@BBC@CBCCAA=A@CCCBBBD@CC?B@???BBCBB3C?BBABBBBBBBB:@A@@@@@0@C>B4;;:-;ED>BAAABBCAC@B>AD?BBC?BB??@CCCCBBDBBBCC@CCBA?BBBBBB??=@@CCB@CDDC@@@C?CCABBB?BB>BBA=@@@@@:@@>:88777(8@<==>>A>>>A:>;>BBB7;7;=AAA?BBAAAAA?A@BAA<@@@=AAA@ABBBBBCAABACCBBB???BBAA?B999DCC@DBB>>>>?@@
@ATNG8:03496:04073
GATGGTAGGACGAGCGTCTGAGAGGTACTCGTTCGTTTCGGAAGAGACAGGTACGTTAATAGTTAATAGCGTACTTCTTTTTCTTGCTTTCGTGGTATTCTTGCTAGTTACACTAGCCATCCTTACTGCGCTTCGATTGTGTGCGTACTTCTGCAATATTGTTAACGTGAGTCTTGTAAAACCTTCTTTTTACGTTTACTCTCGTGTTAAAAATCTGAATTCTTCTAGAGTTCCTGATCTTCTGGGCAGACTCTCACACGCCTACATCGATGGATCTGAGTCT
+
;;=>:CBC@DCCBCBBBCBCCCBB@CBBACCD@BBCC=AA=@ABBADB:97;A@@@@C@CABA@B?BBBCCCBBB@BAAAA2@>;?999+9::9;@@A=@@=>?>A>?<@BBB@=?A<A?>9>;AA;=>>=<9>=?@:=====>=A@@@<??===7;;?<A@=A:>>A===?;;5;;;:;/;8=9>>BBB/B@;;;)//////897<4;;<<.;>>>A;A7==<>A>>888185;?@A@A:::<<6;///77<:==;;6:707-,,,,,2,,*,777<66688
@ATNG8:03497:04044
GATGGTAGTGTCATATGAGAGTGTGTACTCATTCGTTTCGGAAGAGACAGGTACGTTTAATAGTTAATAGCGTAACTTCTTTTTCTTTGCTTTCGTGGTATTCTTGCTAGTTACACTAGCCATCCTTACTGCGCTTCGATTGTGTGCGTACTGCTGCAATATTGTTAACGTGAGTCTTGTAAAAACCTTCTTTTTACGTTTACTCTCGTGTTAAAAATCTGAATTCTTCTAGAGTTCCTGATCTTCTGGACAGAGTGTGCAGATACTACCATCGATTGATCTGAGTCT
+
44??9ACCB@AA@<<ABFDE@A@A?<;<<@;4.4455)5:6;76;9;6<<8<<AA@@,;59<:=3>;>>?;>>?;@B9<;;;;);;<4::;>5<;=<8<5945<.5665<=6?AA;A@BC@CBC=@;@BAABB:;2::>@;@AA999@@@@BBBCA@@?:;:?BB?B;??@?@>>>>;>99999'9:>295555$49999)55959;655;49999(555;>9>:>D>90000/94729<<==@659?:@AB@AAA@@@@???@BBBBB@CCBBAA?ACBCBBBCBAA
@ATNG8:03512:04044
GATGGTAGTAGTACACTAGTCATACCAGAAGATCAGGAACTCTAGAAGAATTCAGATTTTTACACGAGAGTAACGTAAAAAGAAGGTTTTACAAGACTCACGTTAACAATATTGCAGCAGTACGCACACAATCGAAGCGCAGTAAGGATGGCTAGTGTAACTAGCAAGAATACCACGAAAGCAAGAAAAAAGAAGTACGCTATTAACTATTATCGTACCTGTCTCTTCCGAAACGAATGAGTACACACTCTCATATGACACTACCATCGATGGATCTGAGTCT
+
<@?@?@BBDDBB=?CCBBCBBDBBC@CCC?DCCC:99:<@@BBBBB?AD@C?AAAA?CCC1@@AAC@@@@00*/8/////$9?;@2999&9@C>CBABEFDDB?B@BE@B@@@BB?99;CHHDBBBFCBC@BCBB?BBBCBBA@>B?BBC@BBBBBBBB?BBDDA@;??9=@>9>>999+733<756676%7605678>A@>?6;7:<=@==>>CA=<9=:::=::5;=@@@:@=>:>?????>>>A???E>>===AAC@AA9959A@@ABB?BBBBACABBC
@ATNG8:03514:04086
GATGGTAGTGTCAGTGCGCGTCGTCCAGAAGATCAGGAACTCTAGAAGAATTCAGATTTTTAACACGGGAGTAAACGTAAAAAGAAGGTTTTACAAGACTCACGTTAACAATATTGCAGCAGTACGCACACAATCGAAGCGCAGTAAGGATGGCTAGTGTAACTAGCAAGAATACCACGAAGCAAGAAAAAGAAGTACGCTATTAACTATTAACGTACCTGTCTCTTCCGAAACGATGAGTACTATAGACTATCTGAGACTACCATCGATGGATCTGAGTCT
+
;BCC@BBBDCCCBAA<CAAAEDCBBACA@?@CBBBC@C?BBCBBBB?AA=A???==>>>>,><@BBBB=BBBBB=BCBBBBB3BB?B?BBB:BCD=@<<>@>><<2:68@=DAA;>@AA@>>>@@@AA==;;99::<8<9::>?==:>=BAA<?:::;==>:>@@???;??9=AA598;B<@@B:>=?>>+;;5;>A==>B??<?<@>>>=A7:;;:;9>;;;>>A<A<9::0:887@@@<85858;>>;;;@???>=<=>;;5;??>>;;5;>=;;;?@?>
@ATNG8:03515:04044
GATGGTAGTCGCTGATGATATCTCCATAAGATCAGGAACTCTAGAAGAATTCAGATTTTTAACACGAGAGTAAACGTAAAAAGAAGGTTTTACAAGACTCACGTTAACAATATTGCAGCAGTACGCACACAATCGAAGCGCAGTAAGGATGGCTAGTGTAACTAGCAAGAATACCACGAAAGCAAGAAAAAGAAGTACGCTATTAACTATTAACGTACCTGTCTCTTCCGAAACGAATGAGTACACATCGTCGTGTCGTGCTACCATCGATGGATCTGAGTCT
+
>><A<=====CC966??:66>=@@269@?AABB@@<@@@@@??>A<>>=@<99773@@B1B>B@@AA?<<9::,:9;;@A@0>B=B2::9&5<@<;@@B?@>@B?B?AB?@@?=??CCDCECCCHFC;;;B?CCBB?BBBCCBBB?B@CBB@ABAECBBC=@?BBAA>9947><5<;788*375.25555'2;3;256><=::6;8=?AA:>:==AAA?CCAABCC@CACCC>CBA?ABBBBCCBBBBB@@BC:99BB????A@<A???A?=:?=>=?888;@
@ATNG8:03515:04053
GATGGTAGTGTCATATGAGAGTGTGTACTCATTCGTTTCGGAAGAGACAGGTACGTTAATAGTTAATAGCGTACTTCCTTTTCTTGCTTTCGTGGTATTCTCGCTAGTTACACTAGCCATCCTTACTGCGCTTCGATTGTGTGCGTACTGCTGCAATATTGTTAACGTGAGTCTTGTAAAACCTTCTTTTTACGTTTACTCTCGTGTTAAAAATCTGAATTCTTCTAGAGTTCCTGATCTTCTGGATAGCGACGCGATATACTACCATCGATGGATCTGAGTCT
+
9444.54:<<566666@ABBBCCCDBBBDCBB>BDED>BB?C@CCCFCCC@AA;=A=A;>@@@6;7;BBCDDDBB?B>ADD;BB?BBBD?CCCC@DBB@BDDIDCBBB@CAABCCCC@CBB>B>BBBBCBBB?BBBB=@@BBBBBBB@@@ACCDH@GFCABBAC>BBAAABCBC?A@@@@2@;A=@@@@@0@ABBE=A@FCBBBAAB=AAAA0BAAAE:;:;B@BFEBBCC@C@CCCBBB?CA@>@@@;;;BBAD@@ABAAABBBACCCBBCC@DBBCAAABBB
@ATNG8:03515:04063
GATGGTAGCTCGCTGATGATATCTCCAGAAGATCAGGAACTCTAGAAGAATTCAGATTTTTAACACGAGAGTAAACGTAAAAAGAAGGTTTTACAAGACTCACGTTAACAATATTGCAGCAGTACGCACACAATCGAAGCGCGTAAGGATGGCTAGTGTAACTAGCAAGAATACCACGAAAGCAAGAAAAAGAAGTACGCTATTAACTATTAACGTACCTGTCTCTTCCGTAACGAATGAGTACATAGATATACGTATAGCTACCATCGATGGATCTGAGTCT
+
79//,55<???@=?><A@?;665<<8;;;9>AA6958<:<===?=?579:?;?AABCCCB1B>BAAABBBCAA?9=9;;BBB0@@<@499909>AACBBCCBB@?;@<@??B@@>@BBDCBBBCCFECBBCE@CA@@=A;::BBC?B@BBB@BCDCCCCC@DAAABB?BB?A??<?A@@@8=?>;:AEDF/DD>@;;;@?A@@<@=AAAA<B=@>BBB?BBCBBCB?B>@BD@D::7:@@ABBBDCAAABBBA@ABBBDDBBAB?A???CBB>AACBBBBAAA
@ATNG8:03518:04042
GATGGTAGCTCACGTACGTCACACGTACTTATTCGTTTCGGAAGAGACAGGTACGTTAATAGTTAATAGCGTACTTCTTTTTCTTGCTTTCGTGGTATTCTTGCTAGTTACACTAGCCATCCTTACTGCGCTTCGATTGTGTGCGTACTGCTGCAATATTGTTAACGTGAGTCTTGTAAAACCTTCTTTTTACGTTTACTCTCGTGTTAAAAATCTGAATTCTTCTAGAGTTCCTGATACTTCTGGGCAGACTCCTCACACGCTACCATCGTCCGACCTAAAGTCT
+
<B>?:CCCCC>BBB;;6<BCBBBBAAACA@CA?ACCD=CB@C@BCBCDDDADEAA@?C@CCCC?B?BAAAAABBB?BCCCC3BB>BABA=ABBC?BCCAFC9;;CCCC?BBBCBABC?BBB?C?A>>B:::;6;;87+//<<>>>@A@A@@A@@@:687:>@<@<??A>>>;87029;=>2@=C<@<<<<,99999*,,,,,,788:/7777'5;8::484<>4==>>=AA<A<@<>///8066=@4;;63---)-777>?;;;>C8<;;79937////<@6@=:7
@ATNG8:03482:04122
GATTGGTAGTCTCAGATAGTCTATAGTACTCATTCGTTTCGGAAGAGACAGGTACGTTAATAGTTAATAGCGTACTTCTTTTTCTTGCTTTCGTGGTATTCTTGCTAGTTACACTAGCCATCCTTACTGCGCTTCGATTGTGTGCGTACTGCTGCAATATTCGTTAACGTGAGTCTTGTAAAACCTTCTTTTTACGTTTACTCTCGTGTTAAAAATCTGAATTCTTCTAGAGTTCCTGATCTTCTGGAGATATCATCAGCGAGCTACCATCGATGGATCTGAGTCT
+
///)/4::9:9;;:6:A000///////9::<:838555)5<9=7;;>>;;;:=<<<A:>38833-4394444448:5:::::'4404<>>5;;;;6;;<.66266=>>>9<AC>959;.54:.409<ADE>>@;?969:A@@@@BBA9999994<>7444.444.35:8:555:88355555&58>599999$55555)5;;566;;::.5555$555595:49;7;445>49458@889;?0/0>:<9966><=566><;;;555<59988:45.5::556;655
@ATNG8:03488:04133
GATGGTAGTGTGTCTCTGAGATAGTACTCATTCGTTTCGGAAGAGACAGGTACGTTAATAGTTAATAGCTGTACTTCTTTTTCTTGCTTTCGTGGTATTCTTGCTAGTTACACTAGCCATCCTTACTGCGCTTCGATTGTGTGCGTACTGCTGCAATATTGTTAACGTGAGTCTTGTAAAACCTTCTTTTTACGTTTACTCTCGTGTTAAAAATCTGAATTCTTCTAGAGTTCCTGATCTTCTGGTATGACTAGTGTACTACTACCATCGATGGATCTGAGTCT
+
/:;:6<:<<;;;;;;;=?>==A@>===;;6646<>>6<<9<8::;9;9:7<;;;=9?266;;8=99;95555;54.5:===+>>9<;=@2:554.4::7<=666==CD@BCBAA@A@=@AB=B?BBBCA@@A?A;::;A@:;:?>@>C:99??@?:@BC?BB@C>A@@@@@@=D@?;?>>4=9=;99::;(;BBAB<A??;?;;955.5595$9::995;8@@;@@A@@9:69=CABBBB@DCF@CD:;<AABCBBBBBBABA@@<@@A@@@A=A@??@?=>>=
@ATNG8:03490:04126
GATGGTAGTGTCAGTGCGCGTCGTCCAGAAGATCAGGAACTCTAGAAGAATTCAGATTTTTAACATCGAGAGTAAACGTAAAAAGAAGGTTTTACAAGACTCACGTTAACAATATTGCAGCATTACGCACACAATCGAAGCGCAGTAAGGATGGCTAGTGTAACTAGCAAGAATACCACGAAAGCAAGAAAAAGAAGTACGCTATTAACTATTAACGTACCTGTCTCTTCCGAAACGAATGAGTACTACTCTCAGAGACACACTACCATCGATGGATCTGAGTCT
+
:5553:::655<<<<><=<<>@<<<7;;;8=C9:9D?B=A@B455:4:;7;8373>::::):4:33388888::;13333333$33,3,333&37717;332988738/55/58832228?>><?>>>?B=BB@BCCC@A@ACBBBB@B@BBB@BBBB?>>B?BCCBAA?BB?BBB@BBAAA<AAA=@@@AA2AA?BB???B@@A<?9????;??BBBBB?BBBA;:::>:>@?9@BB?BCCCCBAAAC???A@BA@@@C@@@BBC?ABAAAAA=AB???AA?>?
@ATNG8:03501:04137
GATATATCAGCGCAGCCCAGAAGATCAGGAACTCTAGAAGAATTCAGATTTTTAACACGAGAGTAAACGTAAAAAGAAGGTTTTACAAGACTCATCTGTTAACAATATTGCAGCATGTACGCACACAATCGAAGCGCAGTAAGGATGGCTAGTGTAACTAGCAAGAATACCATCGAAGCAAGAAAAAGAAGTATCGACTATTTAACTATTAACGTACCTGTCTACTTCCGAAACGATGAGTACTATGTAGAGCTCTATACTACCATCGATGGATCTGAGTCT
+
<<==?;;;<<<;;;>>>6>>>:;;;=;;7;:<<:8///389)/)/8//4444$47<<<<<99///:(//:>><>+55055999&3393/////66///3,31784:88487977333383332296737<==433325633.32.......22255567226=9;747//)///896;;;633333$/6166///8//399:2:6=;::4933373/068///69903....'.////697733333;255;==;;;====<<078=9:9?;?AB989@@@:
@ATNG8:03509:04090
GATGGTAGCTCGCTGATGATATCTCCAGAAGATCAGGAACTCTAGAAGAATTCAGATTTTTAACACGAGAGTAAACGTAAAAAGAAGGTTTTACAAGACTCACGTTAACAATATTGCAGCAGTACGCACACAATCGAAGCGCAGTAAGGATGGCTAGTGTAACTAGCAAGAATACCACGAAAGCAAGAAAAAAGAAGTACGCTATGACTATTAACGTACCTGTCTCTTCCGAAACGAATGAGTACACACTCTCATATGACACTACCATCGATGGATCTGAGTCT
+
;BCC@CDBBBCCCCCCCBCBCCCCC?CDC?BBCD??=@?BBCBBAA?BB>B>BBBBBBBB3B?CCC@AAAACBB;BBBBAA@1@@;B?BBB<CCC@CCCCCCCBC?C@CC?CBC<@@BABCCCCCBBBBBBC?CCCD=??AABBBB>C?BAA>ACCDCCCA?AAABBB@BC?>>>499@@@8>>=9877777%/<79///==BAAAAA@@?3838@@AA<AAAAA>=8=8=>>5???:>>A@@@??DAA@?@?@?A>B>>=CB@B>@BBBCCC?CCCCCAABBC
@ATNG8:03510:04137
GATGGTAGGACGAGCGTCTGAGAGGTACTCATTCGTTTCGGAAGAGACAGGTACGTTAATAGTTAATAGCGTACTTCTTTTTCTTGCTTTCGTGGTATTCTTGCTAGTTACACTAGCCATCCTTACTGCGCTTCGATTGTGTGCGTACTGCTGCAATATTGTTAACGTGAGTCTTGTAAAACCTTCTTTTTACGTTTTCTCTCGTGTTAAAAATCTGAATTCTTCTAGAGTTCCTGATCTTCTGGGTGCGCTACAGTCTCTCTACATCGATGGATCTGAGTCT
+
FCBB:BD@<BB;6644455<<@BB?AA@BB@@<@AAA<BB?C@BBAABCBBGGCEC@EACBAA<A=ABB@=666=8==@@@+BB?B>?@6;;?;7;==9>B=999EDDABBBCCCCD@BBC?B?CCCBBBBB?BBBB@EBBBCBBBC@A@BBBDB@BBB@CC@B?AACBDDGFC?BA@@@3@>B?BBBCB0BBBBBB7BB<;;@@@>;>??A0A@@?A?C?BB@???BBBA@B@AA@BBA;A;;;0;@@@@CCCBA@@B<000B>>@AB@@@>ABACBBAAAB
@ATNG8:03511:04128
GATGGTAGTACATGATAGACGACACCAAAGATCAGGAACTCTAGAAGAATTCAGATTTTTAACACGAGAGTAAACGTAAAAAGAAGGTTTTACAAGACTCACGTTAACAATATTGCAGCAGTACGCACACAATCGAAGCGCAGTAAGGATGGCTAGTGTAACTAGCAAGAATACCACGAAAGCAAGAAAAAGAAGTACGCTATTAACTATTAACGTACCTGTCTCTTCCGAAACGAATGAGTACGTGTGCGACGTGTCTCCTACCATCGATGGATCTGAGTCT
+
BCCC@ECBA<<CDCCCBBBBBBBBC@CG?CCCBCC@C@CCCCBCB?BB?B>BBA?@@@@2@?BBCACCBCB@@8?>>@@@@0@B>B5;<;7<CDABAACDLDBB?B@CC@CCC>AB889CCCDCCCBBBAC@DCCC>@@@?>>>B@B@CBB?BCACCBB?=CCCCAA?BC@BBA;????=5??:5;AAAA/AB=@876BB@@@:>:=ABB5838@A@@>?C???BB>@>@@@9@::49AA@ABBBBBB>>>;;;>>CB@@=@>=:=?@@@??<?@;;;>>888
@ATNG8:03518:04131
GATGGTAGAGAGACTGTAGCGCACCCAGAAGATCAGGAACTCTAGAAGAATTCAGATTTTTAACACGAGAGTAAACGTAAAAAGAAGGTTTTACAAGACTCACGTTAACAATATTGCAGCAGTACGCACACAATCGAAGCGCAGTAAGGATGGCTAGTGTAACTAGCAAGAATACCACGAAGCAAGAAAAAGAAGTACGCTATTAACTATTAACGTACCTGTCTCTTCCGAAACGAATGAGTACCTCTCAGACGCTCGTCCTACATCGATGGATCTGAGTCT
+
<>>=7::5556;;A?<<;BAB;5:=099>5:BAA;;4917<9:<==7=>8C<?@?99:::(99><=<>=<8333(3349999(9>49.555&555.5<<:<<=;;7;:<<:=>B9>>99;BBB@BBB999@A=@@?@?BAAABBBB?B?B;:5:@A??@@@<ABB@?C<><9999;00//)//:577888)994:55599;??;:6A;;;494:5:9>:=??8738-3-388/7//(////<8=;A@;;552227:6533.3.//89@@::5::::<>>==<
@ATNG8:03475:04151
GATGGTAGGCGACATACATACGCGCCAGAAGATCAGGAACTCTAGAAGAATTCAGATTTTTAACACGAGAGTAAACGTAAAAAGAAGGTTTTACAAGACTCACGTTAACAATATTGCAGCAGTACGCACACAATCGAAGCGCAGTAAGGATGGCTAGTGTAACTAGCAAGAATACCACGAAGCAAGAAAAAGAAGTACGCTATTAACTATTAACGTACCTGTCTCTTCCGAAACGAATGAGTACTATGTAGAGCTCTATACTACCATCGATGGATCTGAGTCT
+
77896;;@<@BB==>><<>===C@@7<<B9=@==00*0)/9978::8<<:>9<<>>@CCC1C?B=>CCB@?=>@3000////$/:6<8@@@2@>?9=;@@AA@?=29.43-3:;29:445;999<9556;>?=BBAB>A?>==@:92:;@9945<<<AB9:6:A>>?A=@A=@A@20000*///(/9;;;+884888:::<8;5<052AB<@:<;BBB=B@@@A@B>A;@@@;?BC?????@@?BBBBBAAABABAB?>>@>>>=;;;;;;A>A;::AA@@99
@ATNG8:03480:04140
GATGGTAGAGTATCATGTGTATCTCCAGAAGATCAGGAACTCTAGAAGAATTCAGATTTTTAACACGAGAGTAAACGTAAAAAGAAGGTTTTACAAGACTCACGTTAACAATATTGCAGCAGTACGCACACAATCGAAGCGCAGTAAGGATGGCTAGTGTAACTAGCAAGAATACCACGAAAGCAAGAAAAAAGAAGTACGCTATTAACTATTAACGTACCTGTCTCTTCCGAAACGAATGAGTACATAGATATACGTATAGCTACCATCGATGGATCTGAGTCT
+
5===:ABCDEDCCCCBBBFCC@A@D@A@@>@AAA@@>@?CCBCCEE?A@@CACBB;;;;;*;;BBCCBBBC;;;0;C;;;;;(:9;>2994&49;6:@A99:ABA<?=?A=A@B?BBBBBBBCBBCDCBCCD@HAAA?BAABABBE?C?@;;9;BBBBCAB>A@@?AA?BC?BAA=@???A299>;000000%.:6-.--89@@@;@<>@??5:5;=B@A<A@@@BCC@D;=BB=BBC@CABABBABBDCCBBBBBBBB99:BBBB?@>>;;;@=@A>>>AA;;;
@ATNG8:03493:04141
GATGGTAGTATCTGCACACTCTGTCCAGAAGATCAGAACTCTAGAAGAATTCAGATTTTTAACACGAGAGTAAACGTAAAAAGAAGGTTTTACAAGACTCACGTTAACAATATTGCAGCAGTACGCACACAATCGAAGCGCAGTAAGGATGGCTAGTGTAACTAGCAAGAATACCACGAAAGCAAGAAAAAAGAAGTACGCTATTAACTATTAACGTACCTGTCTCTTCCGAAACGAATGAGTACTATAGACTATCTGAGACTACCATCGATGGATCTGAGTCT
+
>>>>:AAAC@666@GCC@@B>><<949//)/9:9///)--8--/61694618=B==DDD1@577888::;:=<38359???0:>:;5;;;0;<<6<<0///<::7<;>>;<<<;<<@<@@@9999>>BCCC>A@?A=AAAA@??C@C=A<;6;?@@A???<@@>>>=48869;;7;;8>>2666(//6969%8649-..33553/337/./(/(/3=:=:<<<@A?@<>9=??9888>BCBBBBBBA?9888867????>ABBBB>B@@@@<<8<:?8=A=<<;
@ATNG8:03499:04177
GATGGTAGGTGCACATGAGTGTATCCAGAAGATCAGGAACTCTAGAAGAATTCAGATTTTTAACACGAGAGTAAACGTAAAAGAAGGTTTTACAAGACTCACGTTAACAATATTGCAGCAGTACGCACACAATCGAAGCGCAGTAAGGATGTCTAGTGTAACTAGCAAGAATACCACGAAAGCCAAGAAAAAGAAGTACGCTATTAACTATTAACGTACCTGTCTCTTCCGAAACGAATGAGTACGTGTGCGACGTGTCTCTACCATCGATGGATCTGAGTCT
+
9944.44:7=<<<>>>>AAAD996<7:::055<<>B?F@AAB@??A<@@:;:;DBBBCDD1D?CCCBA?=@599)555555&5:.5.499+4443:445<544;-3-3317;=8@BABCCCCAAA?@==;>5>>==8>999CABD@C@@000>>@<??:97;>887@>BB@BBB?BA??A99927577777'7=8552;;<6669=9=6665:8<;;;<9555;549:>./0=3<8>*0//668<3733:98;::8889333;;6;42256839<75555555
@ATNG8:03504:04165
GATGGTAGTAGTACACTAGTCATACCAGAAGATCAGGAACTCTAGAAGAATTCAGATTTTTAACACGAGAGTAAACGTAAAAAGAAGGTTTTACAAGACTCACGTTAACAATATTGCAGCAGTACGCACACAATCGAAGCGCAGTAAGGATGGCTAGTGTAACTAGCAAGAATACCACGAAAGCAAGAAAAAGAAGTACGCTATTAACTATTAACGTACCTGTCTCTTCCGAAACGAATGAGTACGTGTGACGTACGTGAGCTACCATCGATGGATCTGAGTCT
+
<CBC?CCCCBBB=CDCCBBCCCCCD@DBC?CB@A99::@CCCCCCC@DC=?=?BA?BBBB1B@CBBABCBC@@@8>@@@BBB5BC@C@CCC9CDF@CCBCECFAA?B@BB?BBB?BDBBBBCCDDCCBBBCC@CBBB?BA@@AABA?B@C@@>ACDDC@C@?CCCCCA?BC>>>>389=@?8@@@;88888(8@:A<;;BAAAB:=9=>>>9=:=ACBB?BCBBBBB>A>ACD>C>>>>BBBBCBAAABBBBBBBBBBBBBBCBB?BBBBCCC?CCBB>?@>>>
@ATNG8:03506:04168
GATGGTAGCTCACGTTCGTCACACGTACTCATTCGTTTCGGAAGAGACAGGTACGTTAATAGTTAATAGCGTACTTCTTTTTCTTGCTTTCGTGGTATTCTTGCTAGTTACACTAGCCATCCTTACTGCGCTTCGATTGTGTGCGTACTGCTGCAATATTGTTAACGTGAGTCTTGTAAAACCTTCTTTTTACGTTTACTCTCGTGTTAAAAATCTGAATTCTTCTAGAGTTCCTGATCTTCTGGATAGCGACGCGATATACTACCATCGATGGATCTGAGTCT
+
<BC?;>CDCBBBCCD@;9;CBCBBBBFCCCBB?BB@B<BB?B?BABBC@@=@BCBB?B>AAAA>A?BBBCCCBBB?BBBBB1BB>BCCD>BBBB?BBB@BD?>=?BBB>AAC===AA<AAA:=9<<;99::<;?AAB<@@?BAAA??@A@@8::>9==><AA=A<AA@@@A@@@<???BB6A<A9==DDD/@@8881966///<77;=ADCC/@;;;=:=<@@<@A@@@@A<@<???>>>;>>A=BBAD@@@?>>>@@@@A>>>?<?>>=<<A=AA@@>>>@;:
@ATNG8:03515:04178
GATGGTAGTGATACAGATCTGACACCAGAAGATCAGGAACTCTAGAAGAATTCAGATTTTTAACACGAGAGTAAACGTAAAAAGAAGGTTTTACAAGACTCACGTTAACAATATTGCAGCAGTACGCACACAATCGAAGCGCAGTAAGGATGGCTAGTGTAACTAGCAAGAATACCACGAAAGCAAGAAAAAGAAGTACGCTATTAACTATTAACGTACCTGTCTCTTCCGAAACGAATGAGTACGATGAGATCTCGTGTGCTACCATCGATGGATCTGAGTCT
+
B>BB?BBBBDCCCCCCBBBBCCBCC@BBB?CCCB@@??@CCD@??B>BD?D?AABBBBCB+B7BBCBBBCCBBB;=79;;;;);A;?4;;;*9@B?DBBBIIFA@?@ABB@BBC@CCAABCBBCCCCCCCBC@DCA@>ABBADBAA>A?A@@=@CBCBCCC?ABCCBB?BB@BBC?CBBA@;@>>9?AAAA3BC@=>>>BBBBB7;8;@@?;>;>ACBB@CDAAABB@D?AAA<BBB@BBBBCCCAA@CCBBBA>>=@@==>>AA=BAA???B?B???CBBBAB
@ATNG8:03518:04183
GATGGTACGCGCACACATAGATACAGTACTCATTCGTTTCGGAAGAGACAGGTACGTTAATAGTTAATAGCGTACTTCTTTTCTTGCTTTCGTGGTATTCTTGCTAGTTACACTAGCCATCCTTACTGCGCTTCGATTGTGTGCGTACTGCTGCAATATTGTTAACGTGAGTCTTGTAAAACCTTCTTTTTACGTTTACTCTCGTGTTAAAAATCTGAATTCTTCTAGAGTTCCTGATCTTCTGGAGATACACATGATACTCTACCATCGATGGAATCTGAGTCT
+
<<55.5555==>>>==CB@@B=966??=BAAA?;89993;=9>:6//////)/;::;7>?CCCB>C?BB@@@@;;;5::??2;=;??@C9>=;94:@C?CC=9;BAAA=A;<;ABCD@CBB@C?DB;9;A@@;==>>,00AA=?@BBBCCDA@AC?BBB<@@6;8;ABBCCC@@=@AAAA7A=B?BCCCG5CAABB:;;FDBCC;:;:@>@>,=?99929;@@=@CB?969.9.554:==055<7<666<<<5556=<<<><;783884;88=*0)/779:<;<<
@ATNG8:03471:04239
GATGGTAGGTGCACATGAGTGTATCCAGAAGATCAGGAACTCTAGAAGAATTCAGATTTTAACACGAGAGTAACGTAAAAGAAGGTTTTACAAGACTCACGTTAACATATTGCAGCAGTACGCATCACAATCGAAGCGCAGTAAGGATGGCTAGTGTAACTAGCAAGAATACCACGAAAGCAAGAAAAAGAAGTACGCTATTAACTATTAACGTACCTGTCTCTTCCGAAACGAATGAGTACGAGAGTCAGAGCAGAGCTACCATCGATGGATCTGAGTCT
+
CBBB@@<><@@BB?@>>@B@@@CBC@CBC>C@ADCFAC@ABBBCCC@CB?B@CCCAAA@6A=BBCIIABACCACCCCDC9BA<@5;;;-;::29><<<:7/0)/)///88(//88;<==<999///@>:6<=00+/::>>@8949;@AD?BBDEEDBB@BBB@?@<?=9??=9>@:::29>><@AAAB2@A>=;;;===>>5:6;>>>1819=BBB?BBBBBCB<@<;;;0;@A>@A?CCCBBBBBAAABBBBBBCBA@A@A=ABB>>>C@C@AACCBBBB
@ATNG8:03474:04237
GATGGTAGAGAGAGCTCTCTCATCGTACTCATTCGTTTCGGAAGAGACAGGTACGTTAATAGTTAATAGCGTACTTCTTTTCTTGCTTTCGTGGTATTCTTGCTAGTTACACTAGCCATCCTTACTGCGCTTCGATTGTGTGCGTACTGCTGCAATATTGTTAACGTGAGTCTTGTAAAACCTTCTTTTTACGTTTACTCTCGTGTTAAAATCTGAATTCTTCTAGAGTTCCTGATCTTCTGGTGTCTGATCTGTATCACTACCATCGATGGATCTGAGTCT
+
CCBC@CABBBCDCCCAA@BGB=B=?><<<<59.5;?;8?A=A@LCBBC@>:@BA??<?;?>?@7@?BBBBBBA=><9999+3949:871:A?><>BC?CC<>@ABB?;>=>>AA>>8>@@=A=A@>>>;;;<?@?A8;;B???@<;;@AA@@>>::;;8=>;@=???>>>@@@<@@@AA5A=D<?????/@A;;=1988///988;0777)8:;;B=B<AA<?????@@=A<??=88=06683899>>>>@@@AAAA@@@A;;6;====;;7;A@@@AA>;<
@ATNG8:03475:04191
GATGGTAGTAGTACACTAGTCATACCAGAAGATCAGGAACTCTAGAAGAATTCAGATTTTTAACACGAGAGTAAACGTAAAAAGAAGGTTTTACAAGACTCACGTTTAACAATATTGCAGCAGTACGCACACAATCGAAGCGCAGTAAGTATGGCTAGTGTAACTAGCAAGAATACCACGAAAGCAAGAAAAAAGAAGTTACGCTATTAACTATTAACGTACCTGTCTCTTCCGAAACGAATGAGTACATAGATATACGTATAGCTACCATCGATGGATCTGAGTCT
+
99::499@A==>>??===?>=AB9;.999.599555.56999555=8<<;>9<@=87999)98997@=793337)7394444$497=9>@@2>=<,///0/;;444)48<>:>>>:==;;ADBBBB;;9@ABB@BEKL<;:BCBABD>BCBCFACCCCCABA>???AAC@BB?BBB?CBBBB=A;=8<<=<==&::456-78=<=;;7;4;7795:5:7<55.48:889;-3-333(333-389<;<<AABBBA@AA><>>@;;;>==8=?==<==8=>>;::888:
@ATNG8:03477:04193
GATGGTAGTAGTACACTAGTCATACCAGAAGATCAGGAACTCTAGAAGAATTCAGATTTTAACACGAGAGTAAACGTAAAAGAAGGTTTTACAAGACTCACGTTAACAATATTGCAGCAGTACGCACACAATCGAAGCGCAGTAGATGGCTAGTGTAACTAGCAAGAATACCACGAAAGCAAGAAAAAGAAGTACGCTATTAACTATTAACGTACCTGTCTCTTCCGAAACGAATGAGTACACACTCTCATATGACACTACCATCGATGGATCTGAGTCT
+
=@5905==A@<<BB>==>BBABB@A;A@B<?BDC@@=A4;;9>@>?9<<;A@><;7788-3:<==@A??<87:,:@;:49&4;.5.555&555.5566;=<444;;;;4:@@8?ABBCCECHCBBBB@AA?A@@@8;:ABBBBABB<<7:@??@ABC@BCBBAC?CB@:97;>>777)3995:CCCC3AA;>>??@@??D=D=?>>?1819=BAA?BC@@?AB?B>AAC=CAA>AAAAAABBB???CCB>>??A99:BBAB?BAAA?@??A?=;7733;;
@ATNG8:03478:04201
GATGGTAGCGCATATCAGCGCAGCCCAGAAGATCAGGAACTCTAGAAGAATTCAGATTTTTAACACGAGAGTAAACGTAAAAAGAATGTTTTACAAGACTCACGTTAACAATATTGCAGCAGTACGCACACAATCGAAGCGCAGTAAGGATGGCTAGTGTAACTAGCAAGAATACCCCGAAAGCAAGAAAAAGAAGTACGCTATTAACTATTAACGTACCTGTCTCTTCCGAAACGAATGAGTACGAGAGTCAGAGCAGAGCTACCATCGATGGATCTGAGTCT
+
==<:57///////6;<;@?@AB999)5=<9=B=@<@9?<@??:???<=:-3,3799<===+C@BBCEDBBBCCD=BBBAABB0BB6;<CBC7CCC@BBCBBBB::8;?CC@DBB@BBBCCBBBBBBBFCCCCACD@@?@CCCCCAA?BBCBB@BBBBBCCE?BACBCB@CC=?9777&7<=9;<;<77999'9<8<A@??B?AA=@<@?9:399??A>A:;;;=;;;<A<@@@9>B>>@@??AAAA@=;;;@?===>@@@@A@AA<AAB???@<@;;;=;;;;;
@ATNG8:03479:04225
GATGGTAGCTCTGCTCTGACTCTCGTACTCATTCGTTTCGGAAGAGACAGGTACGTTTAATAGTTAATAGACGTAACTTCTTTTTTCTTTGCTTTCGTGGTATTCTTAGCTAGTTACACTAGCCATCCTTACTGCGCTTCGATTGTGTGCGTACTGCTGCAATATTGTTAACGTGAGTCTTGTAAAAACCTTCTTTTTACGTTTACTCTCGTGTTAAAAATCTGAATTCTTCTAGAGTTCCTGATCTTCTGGATATGAGTGACTCGTGCTACCATCGATGGATCTGAGTCT
+
7:9969?CCB=??@@@?=<??;666=><<;;:8<<<>6>>7:5:<555;<6;;><<:)5.54493729:///9//)/:7544444#444)48990::7:4:/,(,6(,,,788?;@@A@<<<C6;;@6;4:DB@AB=B=B;;;?C@@BB99:BAB@BBABB@BCC>AA@B?BABBAB=<;6;55555$56;6=?@@>+=>?;;3;655<<555949999(9==;;9;;@@9=<@??:;7;7@<>?@@<@@D?BCBBBBCB999BCCBBBBCC?BAA@?=?;?889?><<<<
@ATNG8:03484:04216
GATGGTAGAGTATCATGTGTATCTCCAGAAGATCAGGAACTCTAGAAGAATTCAGATTTTTAACACGGGAGTAAACGTAAAAGAAGGTTTTACAAGATCACGTTAACAATATTGCAGCAGTTCGCACACAATCGAAGCGCAGTAAGGATGGCTAGTGTAACTAGCAAGAATACCACGAAAGCAAGAAAAAGAAGTACGCTATTAACTATTAACGTACCTGTCTCTTCCGAAACGAATGAGTACACACTCTCATATGACACTACCATCGATGGATCTGAGTCT
+
5B@@;?DCFBBBDFDBBBCCCCBBC@BBB?BBCC@?=?@CCCDDCC@BB?BACCCCBBBB5BADDBCC>BCCCB9@@:;;:.;E>B5;;;.;CE@HCFBBB;98;?CC@CDD?BBBBBBBB?BCCBBCA@>@CCC?BAAACCDD?B?BBB?BAAC@@@B?ABABBB>BB>BBC@BBBBB=879?BCCCC3CC?BBBCC?>?C=><?BBB?B>AACCC?BBAA=>=?C?CCC=AAB?BBBBBBBAAACCCCC@@@ABBBBBBBB?@@CCCCC@A@@@EEBAAB
@ATNG8:03492:04217
GATGGTAGATACTCGCTGATACACCCAGAAGATCAGGAACTCTAGAAGAATTCAGATTTTTAACACGAGAGTAAACGTAAAAAGAAGGTTTTACAAGACTCACGTTAACAATATTGCAGCAGTACGCACACAATCGAAGCGCAGTAAGGATGGCTAGTGTAACTAGCAAGAATACCACGAAAGCTAGAAAAAGAAGTACGCTATTAACTATTAACGTACCTGTCTCTTCCGAAACGAATGAGTACACACTCTCATATGACACTACCATCGATGGATCTGAGTCT
+
ABB=;JCABCCCCCBABABBCCCCC>BBB@CCCA;:5::@??AA@C?BB?B?9:9@@@>@,>:@@?@@?@@@@@8<<;;;;;';A;@9@@@7@BB@BCBBDDC;<;:@CC@CCC@CCAABBBBCECCCDDCB@BBAC>@??BCBBB@E?B;;:;@DBCDBB?BCCCBB?BB?BBC?BBBBB>AA>?99:::(8818>A@@@CBB@D@ECCC:;8;ABDB?BBCAAAB=@=?@@9?@@;??BBAABDDBBBBBB>>??BBA@@@AA=ABAABBC@CBBBC???BC
@ATNG8:03494:04235
GATGGTAGCTATACGTATATCTATGTACTCATTCGTTTCGGAAGAGACAGGTACGTTAATAGTTAATAGCGTACTTCTTTTTCTTGCTTTCGTGGTATTCTTGCTAGTTACACTAGCCATCCTTACTGCGCTTCGATTGTGTGCGTACTGCTGCAATATTGTTAACGTGAGTCTTGTAAAACCTTCTTTTTACGTTTACTCTCGTGTTAAAAATCTGAATTCTTCTAGAGTTCCTGATCTTCTGGGATGTGTGCGCAGTGCCTACCATCGATGGATCTGAGTCT
+
B>BB?CBA@@BBBBDCBCCDCCB:;;BAB@;;8;CBB>BCAG@A@@ACCC?BBA@??B@AABB@C@BBBBCAA<C?BBCBB3BB>AACC:AA@@=@AB?BC9::BAAB@BBB??A@@<@CB<@;>>@AAAAA<AA;;076AA<==@@BBAB:;;@=@@@<@@<@=??=A=??AA:A?AAA5A<A:>>===.;<;;;.779567A?AA;AAAA/A?===<@<@@<@AAA:::;>9;>><<A999;>4>///733///<<<=A<AAA<????B>><>B>>>@@AAA
@ATNG8:03509:04218
GATGGTAGTATCTGCACACTCTGTCCAGAAGATCAGGAACTCTAGAAGAATTCAGATTTTTAACACGAGAGTAAACGTAAAAAGAGGGTTTTACAAGACTCACGTTAACAATATTGCAGCAGTACGCACACAATCGAAGCGCAGTAAGGATGGCTAGTGTAACTAGCAAGAATACCACGAAAGCAAGAAAAAGAAGTACGCTATTAACTATTAACGTACCTGTCTCTTCCGAAACGAATGAGTACGAGAGAGCACACGTGTCTACCATCGATGGATCTGAGTCT
+
;>>>;BBCE@BCCBBCCFDIDDDBC?BBC?@@BBBB?B?BBBBBBB?AA=@<@??98888.9?CDCACCCCAA?6<=9;;;;*;CBB;@@@9ABCACCBBCBBBC?C@BA?ACCACCA@AADDCCBCCCCCC@C@@@?BCBBBBBB>B?BAA?ABBCCCBBACBBCAA?AD@BBB>AABBC8???<?CCFC2AA<A;;;@?A@@<@;@?@@;@<>@BBB?AAAABCB@C?BBC=BBD?BAAABBBCB>>>BBBBBCCBB>>>?>>:>@@@@@@=@@@AAAAAAA
@ATNG8:03509:04239
GATGGTAGCACACGAGATCTCATCGTACTCATTCGTTTCGGAAGAGACAGGTACGTTAATAGTTAATAGCGTACTTCTTTTTCTTGCTTTTCGTGGTATTCTTGCTAGTTACACTAGCCATCCTTACTGCGCTTCGATTGTGTGCGTACTGCTGCAATATTGTTAACGTGAGTCTTGTAAAACCTTCTTTTTACGTTTACTCTCGTGTTAAAAATCTGAATTCTTCTAGAGTTCCTGATCTTCTGGCGCTCTGTCACGTCTGCTACCATCGATGGATCTGAGTCT
+
@A5525:@BABCCCCCBBBBBBBBGBBBBB;;9;BBC?EDADA@@@BBBB@BCBAA?C=?@AA>A>AABBBAA:B@BBBBB1??<@9999&7=>A?BBB?BB>A?@B>>;?BAB?@@@<@AA=@<@??>=>=>=AAAB:>>@@@@=>>>A>>;;;?=;;;=BB;?:>BBBAA@@C8>>BBB5A<@<@@AA@/@A>@>7>AAAA>>>>?=AAAA.A;;=@<@<?>;>?A?>>=;<7;:>=>>:>>>=??>==???A@@??;;;A???9<<:::@B=A@?=>>AAAA
@ATNG8:03510:04215
GATGGTAGCTCGCTGATGATATCTCCAGAGATCAGGAACTCGTAGAAGAATTCAGATTTTTAACACGAAGAGTAAACGTAAAAAGAAGGTTTTACAAGACTACACGTTAACAATATTGCAGCAGTACGCACACAATCGAAGCGCAGTAAGGATGGCTAGTGTAACTAGCAAGAATACCACGAAGCAAGAAAAAGAAGTACGCTATTAACTATTAACGTACCTGTCTCTTCCGAAACGATGAGTACACACTCTCATATGACACTACCATCGATGGATCTGAGTCT
+
<;5546@;;<5666;::;9;9;;;98<<654::99./100///8884885:69999==<8)8178:33.3:::=>6=<@D@@D+<@?@,000)000)/77///54998<8<<3844.443359566<<<=<;;:<<5455:554==;>9;8;00*/<880/4;299;8732874:995:<<<7;::5::;;;)8505...3588:6:3777939577:::5::::<==8;///;2:///88833399;373::96225<<<<=>>5<<8:?;<8;::8888<=<
@ATNG8:03511:04202
GATGGTAGTAGTACACTAGTCATACCAGAAGATCAGGAACTCTAGAAGAATTCAGATTTTTAACACGAGAGTAAACGTAAAAAGAAGGTTTTACAAGACTCACGTTAACAATATTGCAGCAGTACGCACACAATCGAAGCGCAGTAAGGATGGCTAGTGTAACTAGCAAGAATACCACGAAAGCAAGAAAAAGAAGTACGCTATTAACTATTAACGTACCTGTCTCTTCCGAAACGAATGAGTACATAGATATACGTATAGCTACCATCGATGGATCTGAGTCT
+
<<;C@CBBB??>>=??>>??>CCBC?C;;7;AAA;;9;>CBBBBAB>A@6;6:@>ABBBB2A=AAA@@?????>8>AAAAAA1@@>@@DDF;BAB@B@:;9>>::6:<AA=BBB?BBB:;;BBBBCCCGAAA@BCCC?AACCAAAC=@=ACB?BBDBBACC?CCEBCB@BB?BBC=?==??6;77177879)7=6<667==?@B=A<AAAD5838AAAB?BCABABB@C=??C<A??<?AAABBCBAAACAAABBAAAC<<<=66/7;===8838>B?@@>;;;
@ATNG8:03516:04209
GATGGTAGCAGACGTGACAGAGCGCCAGAAGATCAGGAACTCTAGAAGAATTCAGATTTTTAACACGAGAGTAAACGTAAAAAGAAGGTTTTACAAGACTCACGTTAACAATATTGCAGCAGTACGCACACAATCGAAGCGCAGTAAGGATGGCTAGTGTAACTAGCAAGAATACCACGAAAGCAAGAAAAAGAAGTACGCTATTAACTATTAACGTACCTGTCTCTTCCGAAACGAATGAGTACGTGTGCGACGTGTCTCCTACCATCGATGGATCTGAGTCT
+
5;==:CBBBDEDEGAAACCBBBCCD?CCD?CCC@@A?B@CBAABBB?AA>@?AAA@ADDD3B?BBBBBBBBBBB=?;@@@@@0@B>B7;<;7;CCABABBDDCCE@D@BB?CCD?BB??@BEEECCCCCCDB@BCBB@CBBBBBBB>C@BBB?BCCCBCAA?BCCA@@?CC?BBB?BBAAC>CBB>@=<<<.==8>>=;@AACB8:7:A??7;5:AB@@=@AAAACC?B@BAA<AAA>BBBBBCC>>????=BBAA@@@@A===>;>>A???A<A@??AAABBA
@ATNG8:03470:04260
GATGGTAGTGATACAGATCAGACACCAGAAGATCAGGAACTCTAGAAGAATTCAGATTTTTAACACGAGAGTAAACGTAAAAAGAAGGTTTTACAAGACTCACGTTAACAATATTGCAGCAGTACGCACACAATCGAAGCGCAGTAAGGATGGCTAGTGTAACTAGCAAGAATACCACGAAAGCAAGAAAAAGAAGTACGCTATTAACTATTAACGTACCTGTCTCTTCCGAAACGAATGAGTACAGAGAGTACGATATGTCTACCACTCGATGGATCTGAGTCT
+
BC;;06;;ACBBB>;;;;@@<;;;<8==@655;>?@=@?BBCCCBB?BB6?6774:====+<7;<<<=444::<26699999$4439399;0;9<8<<@<;?;?@?B?BA?BCC?BC@@ABBBBDCCBAAAA>@DMG@BBAA@>==3:4:AA=A@@?B>BB>AB?>9:59?9>?<6>:998/733,33777'7<6=66795557171759<;>49:@@?<@@>>@9948288?9=783877=@@A@AAC988AABABCB@@@<--)---66<=A6@@;6785686
@ATNG8:03471:04245
GATGGTAGGCGAGAGTGAGACGCAGTACTCATTCGTTTCGGAAGAGACAGGTACGTTAATAGTTAATAGCGTACTTCTTTTTCTTGCTTTCGTGGTATTCTTGCTATTTACACTAGCCATCCTTACTGCGCTTCGATTGTGTGCGTACTGCTGCAATATTGTTAAGTGAGTCTTGTAAAACCTTCTTTTTACGTTTACTCTCGTGTTAAAAATCTGAATTCTTCTAGAGTTCCTGATCTTCTGGCGCTCTGTCACGTCTGCTACCATCGATGGATCTGAGTCT
+
BDBA?B;:8;CCBCBFCDCB=66@==BBEC:;;;CCD>CC@C=@@?BBCC?BBBBB@B?A@AA=A>BAAABBA?A?A@??@1>>;?888-5??@8?>>9?B?@@B98746=>=A@@@;A@@<@;<<<;;;=@=@@BB<@@@@AA???AA====<>;:;;<AA<A=A>==CB;;7;@@A@3A>A5;;;;;';@?BD8:9?695<>8838888'9:?>B?C?CC?BBCBAAA?C@BBBBBB?ABB>888:;;?@@?===BBBAC@A?@DDBABA8;;AADBBCCB
@ATNG8:03478:04253
GATGGTAGCGCACACATAGATACAGTACTCATTCGTTTCGGAAGAGACAGGTACGTTAATAGTTAATAGCGTACTTCTTTTTCTTGCTTTCGTGGTATTCTTGCTAGTTACACTAGCCATCCTTACTGCGCTTCGATTGTGTGCGTACTGCTGCAATATTGTTAACGCGAGTCTTGTAAAACCTTCTTTTTACGTTTACTCTCGTGTTAAAAATCTGAATTCTTCTAGAGTTCCTGATCTTCTGGTAGAGCGTGCATATATCTACCATCGATGGATCTGAGTCT
+
:::=8566<?<B>A969>;::;;:;==555557;=?>1:<.9.9;@@<BD@BBBA@>@@;;;@;?7@@?=<0/0>576666$//1;8>;5=CAA<A:;4;C5;;;AAB;@?::5;==9===;><><@?@6557555;8=@>@@;;969@@??:?<?@A@@CCAC@CCBBBAA@@39:=??5?=@<;:;;;(00==;7=0//=778==8<==9):<88=8?8<@63333;995;6223;;;.3396334====A@@@A@??A??9928>>AA??9?999A???F@
@ATNG8:03479:04281
GATGGTAGCGCATATCAGCGCAGCCCAGAAGATCAGGAACTCTAGAAGAATTCAGATTTTTAACACGAGAGTAAACGTAAAAAGAAGGTTTTACAAGACTCACGTTAACAATATTGCAGCAGTACGCACACAATCGAAGCGCAGTAATGATGGCTAGTGTAACTAGCAAGAATACCACGAAAGCAAGAAAAAGAAGTACGCTATTAACTATTAACGTACCTGTCTCTTCCGAAACGAATGAGTACAGAGAGTACGATATGTCTACCATCGATGGATCTGAGTCT
+
4444.4559?AAAAB@@?>=A@9;<0:@@:>;BA@@=@@AAAB@@??BC>B>ABCCBDDD3C@CBBCCCA@;:;0;;;;:::$9<7<2695&5<=9=BBCCBBBB>A>@@<@??6::@?@@CCDDCCCBCCC@BBBF@DDCBBB@@=@BA::6:A:9:ABB????CAA<AA<AA@:?>988*687.6AAAA/9957/..55:>@<@<@@@@<>;>>CCC@BCCA@@C@B@CEC>CBB::;?B@?????ABACBBBCCCBBBAABA<@?CBB::6:?>=>@;::?
@ATNG8:03483:04266
GATGGTAGTACATGATAGACGACACCAGAAGATCAGGAAACTCTAGAAGAATTCAGATTTTTTAACACGAGAGTAAACGTAAAAAAGAAGGTTTTACAAGACTCACGTTAACAATATTGCAGCAGTACGCACACAATCGAGGCGCAGTAAGGATGGCTAGTGTAACTAGCAAGAATACCACGAAAGCAAGAAAAAAGAAGTACGCTATTAACTATTAACGTACCTGTCTCTTCCGAAACGAATGAGTACGAGAGTCAGAGCAGAGCTACCATCGATGGATCTGAGTCT
+
;;;=7<;==@==?@>@?BBB:99BB=???455::;?2:;)4888:9<8=88;:99666@@@@&626;;7::@/0//)////////#/<7=9???2>A?7;<6:9==<<?A?BB@CBB?BBBBBCBBCBCCCBBBB>BDB;;<<CCBB@@=C@CCC>A@ABB<;;@BCDF@?=@C?AAA?BAAAC=><<8789999%0;990//??AAA;A:>>>?9<6<:@@@=@BBCCBB@C=@@E?AAA>AAAACCCBBBAAABBBABABAB???9979BA@@>B?BBAAABAADD
@ATNG8:03484:04250
GATGGTAGCGAGCGAGTGTGTATACCAGAAGATCAGGAACTCTAGAAGAATTCAGATTTTTAACACGAGAGTAAACGTAAAAAGAAGGTTTTACAAGACTCACGTTAACAATATTGTAGCAGTACGCACACAATCGAAGCGCAGTAAGGATGGCTAGTGTAACTAGCAAGAATACCACGAAAGCAAGAAAAAGAAGTACGCTATTAACTATTAACGTACCTGTCTCTTCCGAAACGAATGAGTACGAGAGTCAGTGCAGAGCTACCATCGATGGATCTGAGTCT
+
5@AA=BBBBBDABCBBCGCCBBBCC@DCC?BACCCA>@8::B?@?A=A@:?:=?@;;;;;*;@BCDCDBBBCBB=AB@@@@@,@C>B5;;<*;A@;@BBBCCEBB?B@CC@BBB9::?@@CCCCBBCCBCCEACCCC?BCC@@A::6;?CBB?BBBCCCCD?CCA@AB@BB?BBB@CC99929>>;>==??.=B>B???BBEBB??;?>=>:=8<@BBB@BBCDD;;;;@CCD?CBB@CCBBCCCCAA@AABBCCBB888BBBBB>BB??@@B@DCCBBAAA@@
@ATNG8:03484:04260
GATGGTAGTATCTGCACACTCTGTCCAGAAGATCAGGAACTCTAGAAGAATTCAGATTTTTAACATCGAGAGTAAACGTAAAAAGAAGGTTTTACAAGACTCACGTTAACAATATTGCAGCAGTACGCACACAATCGAAGCGCAGTAAGGATGGCTAGTGTAACTAGCAAGAATACCACGAAAGCAAGAAAAAGAAGTACGCTATTAACTATTAACGTACCTGTCTCTTCCGAAACGAATGAGTACTATAGACTATCTGAGACTACCATCGATGGATCTGAGTCT
+
6;AB=BCCBCBEEGBABDDCBBBCC@DCC@CBBB@@>@>AACBBBB@CD?B>@@=99999(:;@:77?;773:>:68733333$33,3,333&38838::6677./(..3345562776:?>CCCCCBBDDDC@CCCC?BBBB>>>@<@?B?A?ABCCCCCC?BBBBBB>@@=<=<;??=?>899:;:::;;+;=:888;=>>>>;>=BDBD;@;ACCBB?AAABABC=A=@@?8???>ABBBBAAABCBBAABCBBAAA@?@A994:>??ABC@BBBBCBBADD
@ATNG8:03485:04278
GATGGTAGGTGCACATGAGTGTATCCAGAAGATCAGGAACTCTAGAAGAATTCAGATTTTTAACACGAGAGTAAACGTAAAAAGAAGGTTTTACAAGACTCACGTTAACAATATTGCAGCAGTACGCACACAATCGAAGCGCAGTAAGGATGGCTAGTGTAACTAGCAAGAATACCACGAAAAGCAAGAAAAAGAAGTACGCTCTTAACTATTAACGTACCTGTCTCTTCCGAAACGAATGAGTAACGAGAGTCAGAGCAGAGCTACCATCGATGGATCTGAGTCT
+
==;;9;??:B=BAAAAADEBCBDDC@AAA>@@BA;;6;<@@BBBAE@@A?@?ACBBBBBB2B@EABBCCBAB@B=AAA@@@@,@B=A5;;;-;CC>AAAACBBCD=@=AB?ABB>AABBDBBBBCCCBCB;;8;BBB>AABBBCCB@C@@CA?BACBBBCC?:::A@@>AA<@?<8<=9999+999899:99(7:7552<;999A9?589==1818:AAB=@@CBBCC@C?BEK>ABA>AAA:;9?CCC????B???::9AA@@AAA?B?>>>ADAFCCBAAABBB
@ATNG8:03486:04242
GATGGTAGCAGACGTGACAGAGCGCCAGAAGATCAGGAACTCTAGAAGAATTCAGATTTTTAACACGAGAGTAAACGTAAAAAGAAGGTTTTACAAGACTCACGTTAACAATATTGCAGCAGTACGCACACAATCGAAGCGCAGTAAGGATGGCTAGTGTAACTAGCAAGAATACCACGAAAGCAAGAAAAAGAAGTACGCTATTAACTATTAACGTACCTGTCTCTTCCGAAACGAATGAGTACCTCTCAGACGCTCGTCCTACCATCGATGGATCTGAGTCT
+
6C>>;CD?>;;A?6666>BBBCBAB?BBB@CCCDBB?A@CCCCCBA?AC?C?BBB>>>>?.??CCCCBDBCBBB;?99::::*;B<A5;;;&9@;;>969CCC@@>A?AD@A@A>@?ACCCCCCCCCCAAAC@C??@@BBBBBABB>A=AA@>ABCCBCCB@AABCBB?BB????;??A@@9@==9>====.7>7<///==A@?;@=B?>>:=;>@BBA>AB@@?BB?B?CBC>BBB?AAABCBB?AAABAAAA877@@?@<@>>:>;;;@@B>A==>A@@;;;
@ATNG8:03490:04267
GATGGTAGTAGTACACTAGTCATACCAGAAGATCAGGAACTCTAGAAGAATTCAGATTTTTAACACGAGAGTAAACGTAAAAAGAAGGTTTTACAAGACTCACGTTAACAATATTGCAGCAGTACGCACACAATCGAAGCGCAGTAAGGATGGCTAGTGTAACTAGCAATAATACCACGAAAGCAAGAAAAAGAAGTACGCTATTAACTATTAACGTACCTGTCTCTTCCGAAACGAATGAGTACGAGAGAGCACACGTGTCTACCATCGATGGATCTGAGTCT
+
<ECC?BCCBBCCCCGDDDDBBBBBC@CCCAECCCAA=A?BBCCCCC?CC@C@BBBBBBBB3B@CCBABBBB>==7=BBCCCC5BB<A5;;;6;EDAABACCDDDC@B@CC?AAA?BABABDDCBBCCCAAAC@CCCC<??BBAAAA=B?BAC?BCBBBBAB?BBBCBA?AB?BBB999AAA;???<=:9::+:>:>;;<@@BAA<?;??BB5858AA@A@A@??BBA=A?9::5:@@=AACCCCDAAABCA>A@ACCDAA???@@=A===AAA<==>BAAA:::
@ATNG8:03493:04262
GATGGTAGATATATGCACGCTCTACCAGAAGATCAGGAACTCTAGAAGAATTCAGATTTTTAACACGAGAGTAAACGTAAAAAGAAGGTTTTACAAGACTCACGTTAACAATATTGCAGCAGTACGCACACAATCGAAGCGCAGTAAGGATGGCTAGTGTAACTAGCAAGAATACCACGAAAGCAAGAAAAAGAAGTACGCTATTAACTATTAACGTACCTGTCTCTTCCGAAACGAATGAGTACGTGTGACGTACGTGAACTACCATCGATGGATCTGAGTCT
+
6>BB?CCCCCCCECCBBBBCCCCBB?BBB?BCCC??=?@CBBAABC?BA?B><;=????@2@?CCCCBBBBBBB<A?BBBBB2AA=A<@@@7@BB?CCCCCCCBB@B@CC@CCC?BCBBCBBBCCCCCCBBC@CCCC@B@@@AAAA>B@CCC@BBCCCABA?CCCBBB?BB?>>><>>AAC:>>?8<<<<>1?C?B<;;?@?<=:<;>>AA1617;A@A?CBBBCBB=@=@@@9@??<?AABBBCBABBBCAABCCBBCC?BBAA>AAAABBB@CBBBBBBBBB
@ATNG8:03494:04242
GATGGTAGCGGCACACATAGATACAGTACTCATTCGTTTCGGAAGAGACAGGTACGTTAATAGTTAATAGCGTACTTCTTTTTCTTGCTTTCGTGGTATTCTTGCTAGTTACACTAGCCATCCTTACTGCGCTTCGATTGTGTGCGTACTGCTGCAATATTGTTAACGTGAGTCTTGTAAAACCTTCTTTTTACGTTTACTCTCGTGTTAAAAATCTGAATTCTTCTAGAGTTCCTGATCTTCTGGGTGTATCAGCGAGTATCTACATCGATGGATCTGAGTCT
+
5444377/00)/77><=ABBBBAA995:555<<79;;;6;>:C@CCCCCCL@BB;;55::8<<<0929@@>?00-8188888)--+/:;:3::;;59996;<9>>=BCCACICDCCCD@CCC@B@BCDCCC;;7;;BB>BCCAAABBBBBBBBBDD@AAA?BC?B@CBBCBDCCB>A;;;;.:;?49:999(:=??D499?>>9;555.5555$5995546=@A?@@@;;9>2929@?@@A799@>8@@ABACBBBCCA::9BB;;:;:9?AA=B999@@@?A?
@ATNG8:03498:04254
GATGGTAGTATCTGCACACTCTGTCCAGAAGATCAGGAACTCTAGAAGAATTCAGATTTTAACACGAGAGTAAACGTAAAAGAAGGTTTTACAAGACTCACGTTAACAATATTGCAGCAGTACGCACACAATCGAAGCGCAGTAAGGATGGCTAGTGTAACTAGCAAGAATACCACGAAAGCAAGAAAAAGAAGTACGCTATTAACTATTAACGTACCTGTCTCTTCCGAAACGAATGAGTACTACTCTCAGAGACACACTACCATCGATGGATCTGGAGTCT
+
:<<<8<<<<666=<<;;95555999745555//://)/487;=B8939?3:3:??::9:+7/78<;=>@@@AA8=<;;;;.49.5.555&5994;<<@===//)0:00)/8:38055==@DCCDDCB::;@BC@@=?@?@???@;@<@;;4:994<4332333;;:499288828888=6887477798(7:6;?885;A8868:99;;37595??A=:99@@??9;6777*49=7<=<::::444BBBBBB977<:;9;99<7965597<889333-37773
@ATNG8:03498:04276
GATGGTAGGAGACACGTCGCACACGTACTCATTCGTTTCGGAAGAGACAGGTACGTTAATAGTTAATAGCGTACTTCTTTTTCTTGCTTTCGTGGTATTCTTGCTAGTTACACTAGCCATCCTTACTGCGCTTCGATTGTGTGCGTACTGCTGCAATATTGTTAACGTGAGTCTTGTAAAACCTTCTTTTTACGTTTACTCTCGTGTTAAAAATCTTGAATTCTTCTAGAGTTCCTGATCTTCTGGATACACTCATGTGCACCTACCATCGATGGATCTGAGTCT
+
55AA;ABB?CBBBCCBA;;;BBBBBBB=;?@@<@BCD<BA<@<@@@BB@@>@D@>?=A=AA@@>B>AABBBB@:@9=;8;8);@=?>9:39B@@<>?B?BB<??BBCB?B>@@@AAC<AAA<A<?@@===>><@@@A7;;=====@@@@A@=>=@=>>><@B8=:;;;AABBAA<@????5@<A;@9>>>+77666(------6<::18898(788/7=4:4;=8=;;;=>>=A=@@@@@@<??>9==@///9;==>=>>AA:96606/--=32-3---===A==
@ATNG8:03503:04272
GATGGTAGGTGCACATGAGTGTATCCAGAAGATCAGGAACTCTAGAAGAATTCAGATTTTTAACACGAGAGTAAACGTAAAAAGAAGGTTTTACAAGACTCACGTTAACAATATTGCAGCAGTACGCACACAATCGAAGTGCAGTAAGGATGGCTAGTGTAACTAGCAAGAATACCACGAAAGCAAGAAAAAGAAGTACGCTATTAACTATTAACGTACCTGTCTCTTCCGAAACGAATGAGTACGTGTGCGACGTGTCTCCTACCATCGATGGATCTGAGTCT
+
ABBB?AAB=@;BBCCCCCCCCCCBA=A996;@@@@@?@@DDBBCCB?AB8;9;BBABCCC5B@CAABCCCB@@@:>@AABBB0BB=A=AAA7AAA>B@@@BBBBB@C@BB>@@A599BBB@@@CBBBBBBBC@CCCC?AABCBBAA>B@CCC@CBECCAAC?BBBBBB?CC<???>AABBD=???<@>>>@.>@<@888@AABD;>;>AAA<A<@?CCC?CCA@ADC?C?CCC>CCC@@??BAAABBABBBAAA???AABA:?9949:;;=;:5:>>=@A?;;;
@ATNG8:03515:04262
GATGGTAGCTATACGTATATCTATGTACTCATTCGTTTCGGAAGAGACAGGTACGTTAATAGTTAATAGCGTACTTCTTTTTCTTGCTTTCGTGGTTTTTCTTGCTAGTTACACTAGCCATCCTTACTGCGCTTCGATTGTGTGCGTACTGCTGCAATATTGTTAACGTGAGTCTTGTAAAACCTTCTTTTTACGTTTACTCTCGTGTTAAAAATCTGAATTCTTCTAGAGTTCCTGATCTTCTGGACGACGCGCACTGACACTACCATCGATGGATCTGAGTCT
+
5BAB?BBCBDCBBBBCCBBBBBDBB@BBCD9999BBC=BB?C?BCCCCCC?CCBAA>A?AAAA?C>B@BBBBBCC?BBBBB1BB?BBBD=AAAA>AAAB1BC=?@@BBB@BBBBB@BB>B@B=>;@???@===<@@??7;;>>?><<<A@AAA>>>9>AA<?>9><>>@<<>@A?=??>?A6@=A<@@DCB/BA???0=755????AA3777:+7>=@A>A>AB??DCB@@@:>:>888;;9;<=;@>688@A==>;;;@@A@@@><A8:8@>A;@><==@>>>=
@ATNG8:03471:04329
GATGTAGGACGAGCGTCTGAGAGGTACTCATTCGTTTCGGAAGAGACAGGTACGTTAATAGTTAATAGCGTACTTCTTTTTCTTGCTTTCGTGGTATTCTTGCTAGTTACACTAGCCATCCTTACTGCGCTTCGATTGTGTGCGTACTGCTGCAATATTGTTAACGTGAGTCTTGTAAAACCTTCTTTTTACGTTTACTCTCGTGTTAAAAATCTGAATTCTTCTAGAGTTCCTGATCTTCTGGGCTGCGCTGATATGCGCTACCATCGATGGATCTGAGTCT
+
-------(---//<?@<BBBCBJ@CCCCCBB?BCCC>CC?C?CCCBBBC@CCDDD?B?BBBC@C@BBBBHCCBD>;;;;:*::4<BBA=A000,0/949<;>??A@A?CCC@@@DC@CDC@C@CFCDBBBC>BBCC>CBCCCBBCBBBABBCCC@DCC@BB?B?BBCCCCCBB=@;;;:.;;A;;;;;;*;BBBD>DBACCABBBA=AAAA0A;;:B?B@CC@BCCDEDC@C?AABBBC>AACC>CBCBBCCCDDCCCCCBBCC?CBBBCBB?BBBBBBBBBB
@ATNG8:03473:04305
GATGGTAGTGATACAGATCAGACACCAGAAGATCAGGAACTCTAGAAGAATTCAGATTTTTAACACGAGAGTAAACGTAAAAAGAAGGTTTTACAAGACTCACGTTAACAATATTGCAGCAGTACGCACACAATCGAAGCGCAGTAAGGATGGCTAGTGTAACTAGCAAGAATACCACGAAGCAAGAAAAAGAAGTACGCTATTAACTATTAAACGTACCTGTCTCTTCCGAAACGAATGAGTACTGCGTCTCACTCTCGCCTATCGATGGATCTGAGTCT
+
6?==9CCCB==DDCCBBBCCCD@@@;@A>;>AA@;:49:AABCCBC>CD<=<?AA@@?@@)96<<=BBBABBBA8=:<9999$4;6;.555&5::5<??BBCC@?7;5<C>BABA@@?BBCABBAAACC;;;=AA@@@CCABABCC?C?B@@=@BBBCBBB=AABBBB?BB>??=9;;00+//86>>?>>07707:=78838:)/).667(..'.:??@?A?>????=?<;;>8;00+0>;:>BBBBBA;;;@@@AA@?;:5:AABCCCC?BBBAA@AA@@
@ATNG8:03473:04307
GATGGTAGGTGCACATGAGTGTATCCAGAAGATCAGGAACTCTAGAAGAATTCAGATTTTTAACACGAGAGTAAACGTAAAAAGAAGGTTTTACAAGACTCACGTTTACAATATTGCAGCAGTACGCACACAATCGAAGCGCAGTAAGGATGGCTAGTGTAACTAGCAAGAATACCACGAAAGCAAGAAAAAGAAGTACGCTATTAACTATTAACGTACCTGTCTCTTCCGAAACGAATGAGTACGTGTGACGTACGTGAGCTACCATCGAATCACGAAAGTCT
+
=?@>:==@:=666>CCBCBBBBECC@CDC?DBCC@?=@>@ACCA>><@@-0,0@@00000*0:BABBB@?=99:.59==999(55./6:;;+7//)/////89===6;;=>BCD@AAA:;;DCBABA;;;BB>ABBB@CCCBBACC9>;@::6;CBACCCB@AABBCB@AA>ADC?BBBCD>B::59@ADB2AA<?;>>BBBAA;A<A>;;7:;@@DCDAB;;;BBB>A<A@@5=00+0:::<?@A?>?BDCCCC;;;BBBGABB?C:::D?BBBBBBC=BAA?
@ATNG8:03475:04302
GATGGTAGTATCTGCACACTCTGTCCAGAAGATCAGGAACTCTAGAAGAATTCAGATTTTTAACACGAGAGTAAACGTAAAAAGAAGGTTTTACAAGACTCACGTTAACAATATTGCAGCAGTACGCACACAATCGAAGCGCAGTAAGGATGGCTAGTGTAACTAGCAAGAATACCACGAAAGCAAGAAAAAGAAGTACGCTATTAACTATTAACGTACCTGTCTCTTCCGAAACGAATGAGTACACACTCTCATATGACACTACCATCGATGGATCTGAGTCT
+
4:<<8BGCCCCCCCCCBCBDDCCDC@BCC@BB@@@@=@=ACCAAAB@BC@B@B@@?@@@@2@?BBCDDCBBBBC>AAABBBB5AA<A5;;;.;CC@CBBBCCDBB?B@BB@BBB>@AA@BBCCCCCCCBBAC?CBCC?BAABBBBB?C?CBB?BCBBABCC?BBBAA@@BE?989489==<3=9938<<<=.=>;@888?@B:;8:<A<::496;<@@@=@AA@@BC?B?BCD>CAA?BCBBBBBBCCCB??AAAB>AAA@BB@B>@BBDCAA=ACCCBAAABC
@ATNG8:03475:04321
GATGGTAGCAGACGTGACAGAGCGCCAGAAGATCAGGAACTCTAGAAGAATTCAGATTTTTAACACGAGAGTAAACGTAAAAAGAAGGTTTTACAAGACTCACGTTAACAATATTGCAGCAGTACGCACACAATCGAAGCGCAGTAAGGATGGCTAGTGTAACTAGCAAGAATACCACGAAAGCAAGAAAAAGAAGTACGCTATTAACTATTAACGTACCTGTCTCTTCCGAAACGAATGAGTACAGAGAGTACGATATGTCTACCATCGATGGATCTGAGTCT
+
;FDD@CBBCBBBCDCCCBCCDCCCC?BBB?BBBC9988?AACDBBB@BB>@=@CC=>>>>1??CBCBBBABBCD>CA;;;;;*;C>C=AAA8ACC@BCBCLDCBC@BACC?BAB?BBBBBCECCCCCBBAAC@BBBB@BBBBBBAB?C?CBB>AABBBCCB?CCBABC?CC?CCC>AABAA9@>>9=:::9+:A;A877AAA??:>:=AAA1818=A@@=@CBAABB>A>CCC>CCC>AACBBBCCAAACCCBBBCBBB@=:8:><@AA@@@C<><<=@788??
@ATNG8:03477:04297
GATGGTAGCGCACACATAGATACAGTACTCATTCGTTTCGGAAGAGACAGGTACGTTAATAGTTAATAGCGTACTTCTTTTTCTTGCTTTCGTGGTATTCTTGCTAGTTACACTAGCCATCCTTACTGCGCTTCGATTGGTGCGTACTGCTGCAATATTGTTAACGTGAGTCTTGTAAAACCTTCTTTTTACGTTTACTCTCGTGTTAAAAATCTGAATTCTTCTAGAGTTCCTGATCTTCTGGAGATATCATCAGCGAGCTACCATCGATGGATCTGAGTCT
+
45558>>CCDCDBCCCCAA@CCCCCCCCCB@?=?CCC?CCAC@CCCCCCC?CCC@?>@?BBCB>C?CBBBBCCCC=AACCD1BB=??CD>DCCC>@AA<AC=AAAEFF?CCCCBBBD?BBC@D?CCCCBCCC@CCCC@C?BBBBBBCBBBFBAA@BBB@CC@B?BCCCDDDCD@C;:::.:;@;::9:9*:AABB>AACHHGDBBA>AAAA2BBBBC=@>@C@BDDBBBB?BACCBCCC?BBF@CEBCDCCBBBCCBBBCCCBA?B9:9BBCACBCCCDCBBB
@ATNG8:03481:04307
GATGGTAGTATCTGCACACTCTGTCCAGAAGATCAGGAACTCTAGAAGAATTCAGATTTTTAACACGAGAGTAAACGTAAAAAGAAGGTTTTACAAGACTCACGTTAACAATATTGCAGCAGTACGCACACAATCGAAGCGCAGTAAGGATGGCTAGTGTAACTAGCAAGAATACCACGTAAGCAAGAAAAAGAAGTACGCTATTAACTATTAACGTACCTGTCTCTTCCGAAACGAATGAGTACGAGAGAGCACACGTGTCTACCATCGATGGATCTGAGTCT
+
5ABB@ACCDDBBBECCCCBBCBBCD@DBB?CCCC??>?=AAB???C@CD?B@AAABADDC2A?AAAB@BBCBBB<A@ABCCC5BA=A5;;;.;CC?BCBBDEFBB?B@DD?AAB@BBABCBBBCCCCBCBBB?CCDC?BAABBBBB>C?CBB?BCCCAABA=CCCCAB>BC>===;=>BBB?BBB?BBBBB3BB?>@@BF@@@@;@:>>BB:>:=AB@@>@BBCBBB@C?BBB>B??=?AAAABBBBBBCCBA@ABBCBBBB?@@<A==<AAD<===DAA@:::
@ATNG8:03484:04333
GATGGTAGTGATACAGATCAGACACCAGAAGATCAGGAACTCTAGAAGAATTCAGATTTTTAACACGAGAGTAAACGTAAAAAGAAGGTTTTACAAGACTCACGTTAACAATATTGCAGCAGTACGCACACAATCGAAGCGCAGTAAGGATGGCTAGTGTAACTAGCAAGAATACCACGAAAGCAAGAAAAAGAAGTACGCTATTAACTATTAACGTACCTGTCTCTTCCGAAACGAATGAGTACGTGTGCGACGTGTCTCCTACCATCGATTGATCTGAGTCT
+
BBGG@FB=B;;6=?@@>?CCBABCD@AA@@CCBC@>=?@ACAAA>><<?>C8<>@:9::9$349<=BCAB=BBA322;9999$9=8><?@A2CBC@CECGCCCDD?B?;;8;BB?CD::;B@ACCDBBA@@B?BBCC>@@AA???D?B=A@@=@@CDCBBC@BAA@??@??;998:?@===,::<800000'-84----77A==9=:>9>>:>7=;@@@?BBB@@?@;?;?>>9==;6<<99:<:<<<<;;=>75858?AA:>>>:>;<;AA7:;:;;A;;;==
@ATNG8:03486:04304
GATGGTAGAGTACAGTGTAGTAGCCAGAAGATCAGAACTCTAGAAGAATTCAGATTTTTAACACGAGAGTAAACGTAAAAAGAAGGTTTACAGGACTCACGTTAACAATATTGCAGCAGTACGCACACAATCGAAGCGCAGTAAGGATGGCTAGTGTAACTAGCAAGAATACCACGAAAGCAAGAAAAAGAAGTACGCTATTAACTATTAACGTACCTGTCTCTTCCGAAACGAATGAGTACGTGTGACGTACGTGAGCTACCATCGATGGATCTGAGTCT
+
AB@A?BCCBCCCDBBBBBEDDCBA>BCD@D@?@>@@=AABBBAA>AB?A>BB889AAA3B@DCC@@ADDB??9?A@@@@@/;:4<188)8<==8>>?>>>>@<?<?B<>>>;?@?>>>BA@@@?@?@AA<@>@A:@ABA>?=;:=<@@A;A?>>>@@@=<>>@<=:>@<?>>9>779;1;995;AA@A/;;8;@A@A@@@@<><>?AA9<9<@>??<@?>?@??<?<@@D7>=A<@@@A???@==>AAA???A?@????@@A<A<<<AAA=A<=>@@@>==
@ATNG8:03486:04309
GATGGTAGTGTCAGTGCGCGTCGTCCAGAAGATCAGGAACTCTAGAAGAATTCAGATTTTTAACACGAGAGTAAACGTAAAAAGAAGGTTTTACAAGACTCACGTTAACAATATTGCAGCAGTACGCACACAATCGAAGCGCAGTAAGGATGGCTAGTGTAACTAGCAAGAATACCACGAAAGCAAGAAAAAGAAGTACGCTATTAACTATTAACGTACCTGTCTCTTCCGAAACGAATGAGTACTGTATCTATGTGTGCGCTACTTCGATGGATCTGAGTCT
+
BCBB:BCCCDCCCCCCCCCBBBBBB?BDD@CBBCCB?B?CBDAAAA?CC=A=ABBBBAAA1A>AB@@@@@ACDD>AAAAAAA2AA>B4:::.;CC@CBBCCBBEEAE@AA?@DC?BBBCCCCFCCCCDBBBC?BA??<?>?>>>>B?C<A9:::CCCC?@?@AAA@@??BD?BBB?BAAAB<A@A?@@@@@/@B=B>??AB???<@;??BA:=:>?BBD?BBBBBCC@B?BBC=B@A=>?>CBBBBBBBBBB>>>B>::@AAA@6667BBBA<A<=>@AA>==
@ATNG8:03486:04311
GATGGTAGACATATCGTACTCTCTGTACTCATTCGTTTCGGAAGAGACAGGTACGTTAATAGTTAATAGCGTACTTCTTTTTCTTGCTTTCGTGGTATTCTTGCTAGTTACACTAGCCATCCTTACTGCGCTTCGATTGTGTGCGTACTGCTGCAATATTGTTAACGTGAGTCTTGTAAAACCTTCTTTTTACGTTTACTCTCGTGTTAAAAATCTGAATTCTTCTAGAGTTCCTGATCTTCTGGGTGCTCTACAGTCTCTCTACCATCGATGGATCTGAGTCT
+
6BAB?BCCCDDCCBBBCCCCCB@@CCDDCB@@>@BBC>BB?B@BBBBB@@>ACBBB>B?BBBB>A>@AAAA@>@A<>><<</6718668'6:99>BCB=BA9>=;A::7:AABAAAA:@@A:@:@>>>>>>?;?C??7;;AA>>>>>AAAA999>:=?=<?=7;;AAA=>@@@A;A@@@@2?:>7<;>>>.>?;;<+//5///;;6:5;===.=ACBB=A=;;7;@>;;//-/388;@AA7>?AB9:::??>>>:::AD@>@>;<9=8::@??<?@@@@@A?@?
@ATNG8:03487:04336
GATGTAGAGAGACTGTAGCGCACCCAGAAGATCAGGAACTCTAGAAGAATTCAGATTTTTAACACGAGAGTAAACGTAAAAAGAAGGTTTTACAAGACTCACGTTAACAATATTGCAGCAGTACGCACACAATCGAAGCGCAGTAAGGATGGCTAGTGTAACTAGCAAGAATACCACGAAAGCAAGAAAAAGAAGTACGCTATTAACTATTAACGTACCTATCTCTTCCGAAACGAATGAGTACTGCGTCTCACTCTCGCCACCATCGATGGATCTGAGTCT
+
GE==BC>66;BB?>A>>66;BBBD=BBB=A;;=00+06>>=???D<A@?B?BAACCDDF2B?BCBBAABBCAF?CCA@@@A,@@<=9==>4?;A:;<<<===:?::;@A=ABC@CAAAA;99BCBBBBB@@=@@@@;<:EDBAAA<A=@@@>ACDDDB@@<?AA9::?::49BB=A>@?@7@00)06666*6>7:777<<<<>;?;==>A=A<?@B;;6;;::AAA@C?AAC=EEF@??@?@BBAAABBBAB??ADCBBB??@=?AABBAA?C989A@A?77
@ATNG8:03489:04320
GATGGTAGATATATGCACGCTCTACCAGAAGATCAGGAACTCTAGAAGAATTCAGATTTTAACACGAGAGTAAACGTAAAAAGAAGGTTTTACAAGACTCACGTAACAATATTGCAGCAGTACGCACACAATCGAAGCGCAGTAAGGATGGCTAGTGTAACTAGCAAGAATACCACGAAAGCAAGAAAAAGAAGTACGCTATTAACTATTAACGTACCTGCCTCTTCCGAAACGAATGAGTACTACTCTCAGAGACACACTACCATCGATGGATCTGAGTCT
+
=5553444<<@ACA;?;>>;;;>:>5:54.5;;;<@=A7:9???9918=/7,38<8888+8,33387773338/8544444$4;394;;9+95616<<<<00///)/9398:7::434=556==<;;;AC@@BBC859?=><550/59//)/799::<=8;:;:0/(//(/;80666::7//-355555',,(----..788+2,229915058<@<@C99698<8;1737(388298;373=;;555>=??73393338==?6<;;7757177379;;;@;
@ATNG8:03489:04329
GATGGTAGTCTCAGATAGTCTATAGTACTCATTCGTTTCGGAAGAGACAGGTACGTTAATAGTTAATAGCGTACTTCTTTTTCTTGCTTTCGTGGTATTCTTGCTAGTTACACTAGCCATCCTTACTGCGCTTCGATTGTGTGCGTACTGCTGCAATATTGTTAACGTGAGTCTTGTAAAACCTTCTTTTTACGTTTACTCTCGTGTTAAAAATCTGAATTCTTCTAGAGTTCCTGATCTTCTGGGTCTCTCTCTCACGCACTACCATCGATGGATCTGAGTCT
+
DAA=:CCDCCBCCCCBBBAAAGCCDBBBBCBB?BCCC>CCAD@BBDCCCC?DCA@@>A@DCA?=B@DDBA@ABDD??????1?A<@ABB<BBCC@CCC@CC>@@ADBB@BCCBBCCD@CBB?B?DCBBBCAA>ABBB?BCCCDBBBCBBBCBBBA>BAA@CC?A>BBCCDCCCC=B::::-:;@=::999*9BBCC>CBDCCCCCCC@CCDD5CBBBB?A?BC@CCCCCAA?A@BBBBBB?AACC=AAAB@??CCBCCCCCBBBB?BCCCAAA?ADCBCBBBBB
@ATNG8:03494:04312
GATGGTAGAGTACAGTGTAGTAGACCAGAAGATCAGGAACTCTAGAAGAATTCAGATTTTTAACACGAGAGTAAACGTAAAAAGAAGGTTTTACAAGACTCACGTTAACAATATTGCAGCAGTACGCACATAATCGAAGCGCAGTAAGGATGGCTAGTGTAACTAGCAAGAATACCACGAAAGCAAGAAAAAGAAGTACGCTATTAACTATTAACGTACCTGTCTCTTCCGAAACGAATGAGTACGTGTGACGTACGTGAGCTACCATCGATGGATCTGAGTCT
+
9@=>8<A?;;6>>996GEDDCBBBB@A@@@BAAA:;8;@CCCCAA@?@@2849@@==???.=>BBC@AACCBBB=A@;;;;;*;@=@4:::&9@@8>CCCAA@:<4<<;;5;A@6;:AABDCCDBBBDCCCB?BBBB?BBAAACBB?B?BBB@BDCCCABB@BBBBBB?AC>AAB?BAAAB>AAA?BDFDE2>>=?>>>AAA>>:<8====5:4::@@?;@@;;:BC=A>ACC=B:949@@AABBBB???CCCAABBBCAB@@??;?AAABBB@A@AB998=@@
@ATNG8:03497:04335
GATGGTAGCTCTGCTCTGACTCTCGTACTCATTCGTTTCGGAAGAGACAGGTACGTTAATAGTTAATAGCGTACTTCTTTTCTTGCTTTCGTGGTATTCTTGCTAGTTACACTAGCCATCCTTACTGCGCTTCGATTGTGTGCGTACTGCTGCAATATTGTTAACGTGAGTCTTGTAAACCTTCTTTTACGTTTACTCTCGTGTTAAAATCTGAATTCTTCTAGAGTTCCTGATCTTCTGGATATGAGTGACTCGTGCTACCATCGATGGATCTGAGTCT
+
;BBB?BBDDCCCBBBCIGHCCCC@@ACBDD;:69@@@8AA<@=@CCCDCC?CCBBB<@=@DCC@B?BDDCCCDEG>;;;:-4=8=::;.;BAA?ABB=BB>BBBCCD@CCCCDC;;:;AB=A?BBDB@AA@<@AAA=AACCCCBBBBBABCC@?=@@>9::495:@CDBBC<;5;A@A8@=A=;<<<.;C<;;7;@BCCLDBBB@BBB9AAABB>B?CC?BBCCCAA>A@CCCCCC?CBC@CCCCECCCBBBBCBBBCB@@=??@@BAA>B@AABBBBBB
@ATNG8:03471:04367
GATGGTAGCACGACACGACGATGTGTACTCATTCGTTTCGGAAGAGACAGGTACGTTAATAGTTAATAGCGTACTTCTTTTTCTTGCTTCGTGGTATTCTTGCTAGTTACACTAGCCATCCTTACTGCGCTTCGACTGTGTGCGTACTGCTGCAATATTGTTAACGTGAGTCTTGTAAAACCTTCTTTTTACGTTTACTCTCGTGTTAAAAATCTGAATTCTTCTAGAGTTCCTGATCTTCTGGATAGCGACGCGATATACTACCATCGATGGATCTGAGTCT
+
<<<@9@CCCHEB==CCBBB;6:BBBCBBCFAA=@@?@;@B?B?CC<<;BB@C@@?A<?9?A@@=A?DBBBA??8?4=AA>A2?<9<89323336::<7<A<<?ACBC?BCB?@:;;=B??<>;>AAB??>=9<=<<<><@@==>@>>>AA>>>A;>;:5:<8<<A?@@;<;?B=A>?>>3>9=:>ACBA/A@@@A:A6679:?>==:>CCC/B;;;@=@:>>;>>???;;6;:>>>>@@<>>A=@@?A?@@@B@>>=??>>>>A<@??@@@A:>=>=@====>
@ATNG8:03480:04345
GATGGTAGGCACTGCGCACACATCCCAGAAGATCAGGAACTCTAGAAGAATTCAGATTTTTAACACGAGAGTAAACGTAAAAAGAAGGTTTTACAAGACTCACGTTAACAATATTGCAGCAGTACGCACACAATCGAAGCGCAGTAAGGATGGCTAGTGTAACTAGCATGAATACCACGAAAGCAAGAAAAAGAAGTACGCTACTAACTATTAACGTACCTGTCTCTTCCGAAACGAATGAGTACTGTATCTATGTGTGCGCTACCATCGATGGATCTGAGTCT
+
5@;;8><B?B@;;CBBBCCCCBBBD>CCC?BBBFAA?A@CCBAAAC?BBAC@AA@=@???.??AABBCAA@@@@5==;;;;;*;B>B>BBB<BCC?AAA@CCC<;6:>AA=ABC@CCBBCCCC@A@CCCCCC?BBBB>BBBBBBBB?B@B?@=?CBABBBA>BBBBBBBBB@BBB@CFBBB=BAA?@AAAA2AC@CCCCCBBBCDD@CBBB?A?@AAAA>ABBBBBB?B@BBB>BBC?AAACCBA?ABB>>>>>@AAA@=>>A@@=@@@?@@B?B??>BBBBBB
@ATNG8:03484:04347
GATGGTAGCTATACGTATATCTATGTACTCATTCGTTTCGGAAGAGACAGGTACGTTAATAGTTAATAGCGTACTTCTTTTTCTTGCTTTCGTGGTATTCTTGCTAGTTACGCTAGCCATCCTTACTGCGCTTCGATTGTGTGCGTACTGCTGCAATATTGTTAACGTGAGTCTTGTAAAACCTTCTTTTTACGTTTACTCTCGTGTTAAAAATCTGAATTCTTCTAGAGTTCCTGATCTTCTGGTAGAGCGTGCATATATCTACCATCGATGGATCTGAGTCT
+
;BCC?CBBDCCCCCCCCCCCCCCCBBBBBGBA>ACDD=??>@ABBCAACC@CCCBB@B<>?AA@B@CCCBBAAAC?AAAAC2BB@CAAA:=CAB?BBB?CB=A@ABBB@BCA@@<>>:<<?5>8===?==>==BB??;?@AA@@??@@AAAA>>>:;;;=BB=B<>>>A@@@>=4:8888)8:>788888(8>;;;1:66///898;8<>>>/?887=6<3::4:?@@@@A<@=?@?>>>:>>?=BAAAAA=>>AA>=;:699//-/;99=??4:::::>AA>=
@ATNG8:03497:04379
GATGGTAGCGAGCGAGTGTGTATACCAGAAGATCAGGAACTCTAGAAGAATTCAGATTTTTAACACGAGAGTTAAACGTAAAAAGAAGGTTTTACAAGACTCACGTTAACAATATTGCAGCAGTACGCACACAATCGAAGCGCAGTAAGGATGGCTAGTGTAACTAGCAAGAATACCACGAAAGCAAGAAAAAGAAGTACGCTATTAACTATTAACGTACCTGTCTCTTCCGAAACGAATGATACGATGAGATCTCGTGTGCTACCATCGATGGATCTGAGTCT
+
;CBC@BDCBBBBCCFGCBAACCCCD@CBB?CBA@@@-0-/99:::A>A@=@>@@::9CCC5G@CAB><<>00)/:1://////$/>7<.666&5>>6;<699@@99859BA>BBA=>?98;CCDCC@AABBCCABCCD?A@CCCCBC?CACCC?B@@@BBBB?CCCEBB?BC?BBB>A@AAA8=89189999(7>98877@?@B@<@:??AA=B=>>B;;9;BBBBBC@C@BBC>DDE?AABBCCBC?????BBBBAAA@88:CD@CAA???B=BBA??@@@A?
@ATNG8:03507:04357
GATGATAGCACGACACGACGATGTGTACTCATTCGTTTCGGAAGAGACAGGTACGTTAATAGTTAATAGCGTACTTCTTTTTCTTGCTTTCGTGGTATTCTTGCTAGTTACACTAGCCATCCTTACTGCGCTTCGATTGTGTGCGTACTGCTGCAATATTGTTAACGTGAGTCTTGTAAAACCTTCTTTTTACGTTTACTCTCGTGTTAAAAATCTGAATTCTTCTAGAGTTCCTGATCTTCTGGTCTACTACACTGTACTCTACCATCGATGGATCTGAGTCT
+
CCDDBBBCCBBBCCCCBBA@@@CCDDDBBB?@??CCC>BB?B?CDBAAAB?@@BBB?B?BCBB?B?ACBAA?AAC?CCCCB27759AAC:AAAA?@DC?BC>A@AC?@?ABCCCCCC?BBB>B>CCCCCBBB?BBBC?BBBBCCCCCCAAAAAAA>@BB?BB?A>AACDCCCCC@CBB@@4>;>9;::::*:BBBB>BBCDCCCBBB@CCCC3CAABC@B@BDACCCBBBB>B@BBBBBB=?@A>AABCECCCBBBCCCCEDC998:BBBBDD@CBBBBAAABB
@ATNG8:03478:04391
GATGGTAGTGATACAGATCAGACACCAGAAGATCAGGAACTCTAGAAGAATTCAGATTTTTAACACGAGAGTAAACGTAAAAGAAGGTTTTACAAGACTCACGTTAACAATATTGCAGCAGTACGCACACAATCGAAGCGCAGTAAGGATGGCTAGTGTAACTAGCAAGAATACCACGAAAGCAAGAAAAAAGAAGTACGCTATTAACTATTAACGTACCTGTCTCTTCCGAAACGAATGAGTACTATGTAGAGCTCTATACTACCATCGATGGATCTGAGTCT
+
9<<=:>?CC>CCA<CCCDCBAABA@<ACG?BBDC;88:9=<<::@@?BB;@8>=>99777$74>??444==66936/0///&/;5<7>?@2>=<866695::::7;8=;7:54.5888>>;>@B:;:CDDE?BBBB=@@@>??::3;;AA@>BDCCCBBB>?@@BBB@BB@BBB?AAABC;@8;69:::::%6:5//..6:;;A;A9>>=><>8<<@??;?@ABBBC@D?@AA<ABB>BBC>?>CCDEBBAA=<<==>:;877;;8<==<::>?C>??@997?@
@ATNG8:03478:04410
GATGGTAGCGCAACATAGATACAGTACTCATTCGTTTCGGAAGAGACAGGTACGTTAATAGTTAATAGCGTACTTCTTTTTCTTGCTTTCGTGGTATTCTTGCTAGTTACACTAGCCATCCTTACTGCGCTTCGATTGTGTTCGTACTGCTGCAATATTGTTAACGTGAGTCTTGTAAAACCTTCTTTTTACGTTTACTCTCGTGTTAAAAATCTGAATTCTTCTAGAGTTCCTGATCTTCTGGTAGAGCGTGCATATATCTACCATCGATGGATCTGAGTCT
+
6BBB?BECCBBB@CCCCCDCCCCCBCBCC::7;@?@<AB?B@CCCCCCC@CCCBB?BACCCB?C>CBDCCABBB>;;:;;*;?;@@AA=BBCCAGCC?BC<A@BCCFACCCCBBBC@CBC@C@DDCCABAB?BBBB@IBBBAAABBCBBBBBCC@C@@>?A=@=@ABCCCCAA?BBDDD9@;A;;;;;;*;BCCG>BBFDCCCBAB5<<<<*<AABDAC@BA?ACBAAAD?A>???ACC>AAC@CCCCBBBAACBBBCAA@A??<?AABBBB@BBBAAABBBB
@ATNG8:03485:04429
GATGTAGAGAGATGTAGCGCACCCAGAAGATCAGGAACTCTAGAAGAATTCAGATTTTTAACACGAGAGTAAACGTAAAAAGAAGGTTTTACAAGACTCACGTTAACAATATTGCAGCAGTACGCACACAATCGAAGCGCAGTAAGGATGGCTAGTGTAACTAGCAAGAATACCACGAAAGCAAGAAAAAGAAGTACGCTATTAACTATTAACGTACCTGTCTCTTCCGAAACGAATGAGTACGATGAGAGAGCTCTCTCTACCATCGATGGATCTGAGTCT
+
=====;@@BBCCCBBCCFECBBD>CCC>CBBA@@>@?CDB@A@C?AA>A?BAAAABBB3B=??CCCEFE???887:9599':@=@4:;:69CB>;;:@?AABB@C@AA@CCC@CC?@ACCCDCCDCBBBC?BC;;9;@@@AAAC@CAC@C?ABBBCBBA?CCCBBB?BC@EAA<@?999+7;98:ABBB/>>;>;;;@BDA@;?<@@@D;?<??BBB@AA???AA=A=AAB=BAA=A???@A@CBBBB>;;;888>;</////(/99<<8808==::;@;;;
@ATNG8:03500:04416
GATGGTAGTACATGATAGACGACACCAGAAGATCAGGAACTCTAGAGGAATTCAGATTTTTAACACGAGAGTAAACGTAAAAAGAAGGTTTTACAAGACTCACGTTAACAATATTGCAGCAGTACGCACACAATCGAAGCGCAGTAAGGATGGCTAGTGTAACTAGCAAGAATACCACGAAAGCAAGAAAAAGAAGTACGCTATTAACTATTAACGTACCTGTCTCTTCCGAAACGAATGAGTACAGAGAGTACGATATGTCTACCATCGATGGATCTGAGTCT
+
5BBC@DCCCC@EDCCCCCCCBBBBEAECC?AACCCBAB@CBDCCBBB??=?9=>@BCCDB5CAFCGCCCCCGCB;?@;;;;;':=<@4999&5;:6<966@DBBB?C@BB?ABA=AC??@CBBDCCCCCCCD@C@@@?@@BBBCBC@D@CBB?BCCCBBBD?BBCBCC?BB>BBB??@>==7???<ABCCC3CC?D@@@CDBB@:>:<AAA;>;=AAA@>BB@@@BB?B@BEC>CDC?CCCCCCCCBB@BABBBBBBBBCBB???<@@;>>>><>@>==>>786
@ATNG8:03505:04406
GATGGTAGTACATGATAGACGACACCAGAAGATCAAGGAACTCTAGAAGAATTCAGATTTTTAACACGAGAGTAACGTAAAAAGAAGGTTTTACAAGACTCACGTTAACAATATTGCAGCAGTACGCACACAATCGAAGCGCAGTAAGGATGGCTAGTGTAACTAGCAAGAATACCACGAAAGCAAGAAAAAGAAGTACGCTATTAACTATTAACGTACCTGTCTCTTCCGAAACGAATGAGTACGAGAGTCAGAGCAGAGCTACCATCGATGGATCTGAGTCT
+
;;==0555555<===?;;;;95559499:47////)/)/)/<:;<;<6:9-3-33455>>>+>8<<<99/0/:<6:;;;<<<+59.54;;;4<CC@AAACBBD;;::@BB?CCC@BBBBCCFCC@@@B;:;J>ABA@@CCCCDCCC@GAC;;9:BBCBCCC@BCBBEF???=???>?<=@?8==;8<>@@A2@B?CBBBCEBB@3738=>?1838ADCC:;;@@BAB?B=@@@9==>;?@@AADGHBBAAABBAAA????BBABA@BB>===B>A@@@BAAABC
@ATNG8:03511:04396
GATGGTAGGCGTGTGAGAGTCTGCCCAGAAGATCAGGAACTCTAGAAGAATTCAGATTTTTAACACGAGAGTAAACGTAAAAAGAAGGTTTTACAAGACTCACGTTAACAATATTGCAGCAGTACGCACACAATCGAAGCGCAGTAAGGATGGCTAGTGTAACTAGCAAGAATACCACGAAAGCAAGAAAAAGAAGTACGCTATTAACTATTAACGTACCTGTCTCTTCCGAAACGAATGAGTAACGAGAGTCAGAGCAGAGCTACCATCGATGGATCTGAGTCT
+
====9;;;9>966>GDBBB<95555)555.5::@;;6;?BBCDCCC?BB@C?AAA?????.@>ABBBBBCBBBB<@BAA@@?/?=9=9>==2=@@=A>@C@A>>><@<@A<888;@887B@@====;;:A;;5:;;9:888@>:;;4:4:<;9=8885<<;<@@AAAC>B?=@@?:<:889(887-5:8:8(22,2776<;;==9=9===@;?;??886=?@?D>==6;5;6;6/00,0:98-/*.88<779::888=AAA>??==7<C>>=?@=BB>>>>>887
@ATNG8:03516:04436
GATGGTAGCACGAGTCACTCATATCCAGAAGATCAGGAACTCTAGAAGAATTCAGATTTTTAACACGAGAGTAAACGTAAAAAGAAGGTTTTACAAGACTCACGTTAACAATATTGCAGCAGTACGCACACAATCGAAGCGCAGTAAGGATGGCTAGTTGTAACTAGCAAGAATACCACGAAAGCAAGAAAAAAGGAGTACGCTATTAACTATTAACGTACCTGGTCTCTTCCGAAACGTAATGAGTACGATGAGAGAGCTCTCTCTACCATCGATGGATCTGAGTCT
+
AB?@:==?CB:66;;?>==?BB>>A<ADA669@@99.5.5;;=><<9<>:>:==<<<<<<+<488:;@@BBBCC;>>?9===(99.5.5==0>@@<??==>@>@?4;4;=>A@@9<E@>@@@@AB995@@@>;>?>>;?>9?=?78193444388<4304445:;;9983--)-..6.0/=?8@8827=<==>'>055898;;897276::::5:39:000600*0/=9;6;677919///(/66;////66689::86557..//.3326::999958::522.3..
@ATNG8:03518:04422
GATAGTGTGTCTCTGAGAGTAGTACTCATTCGTTTCGGAAGAGACAGGTACGTTAATAGTTAATAGCGTACTTCTTTTTCTTGCTTTCGTGGTATTCTTGCTAGTTACACTAGCCATCCTTACTGCGCTTCGATTGTGTGCGTACTGCTGCAATATTGTTAACGTGAGTCTTGTAAAACCTTCTTTTTACGTTTACTCTCGTGTTAAAAATCTGAATTCTTCTAGAGTTCCTGATCTTCTGGATAGCGACGCGATATACTACCATCGATGGATCTGAGTCT
+
<BCBCC?@@DCCCDDCCAAACDCCCCB9958==<7@@=A@BBDDCCC@CCC999;GCBCB@CACCCCCCC@@<99999*:B>B@@@=@CCG@DDFAGF@::;CBB?CDCCCCDD>AAC@C@FDCC@B@D@DDCC?CCCBCCBBCBAADBBBC?CCC?CC?C<??BBCCCAB?@CCCC9@=@;99999*9ACCC=CBBCCCCAAA?BBBB5BCBCC@B>BB?BCCAABC?C@CCCBBC?BBD@CCCCCDCCCBBBCBB@@A@@<@@??BBDACBBBCCCBBB
@ATNG8:03473:04474
GATGGTAGCTCTGCTCTGACTCTCGTACTCATTCGTTTCGGAAGAGACAGGTACGTTAATAGTTAATAGCGTACTTCTTTTTCTTGCTTTCGTGGTATTCTTGCTAGTTACACTAGCCATCCTTACTGCGCTTCGATTGTGTGCGTACTGCTGCAATATTGTTAACGTGAGTCTTGTAAAACCTTCTTTTTACGTTTACTCTCGTGTTAAAAATCTGAATTCTTCTAGAGTTCCTGATCTTCTGGCGCGTATGTATGTCGCCTACCATCGATGGATCTGAGTCT
+
BCBB:66;??CCBCCECCCDCCBBCBBBDCA@=@AA@8AB?B?BBCCHEG@BBB;;7;=AABC?C@DAAACEBBB?BBAAA0@@<@@AA;<:<@=AA@=@A6;;BBBCACECCDBBB>B@@>@@CC@@;;;A<;;<@<ABC;;;@@@AAAAA@AB=AAA?CB@B?BCCCCCFCC@CAAAA.<5<5;;;;;*;C;<;8;;CBCA@@BA8====,=>?@B@C?BB?BBMDAAA>A>@@@A;;6:>C>BBBBAA@@;;;BC;;;6;;;59@@BBCB@??@BBBBCDG
@ATNG8:03478:04470
GATGGTAGATACTCGCTGATACACCAGAAGATCAGGAACTCTAAGAAGAATTCAGATTTTTAACACGAGAGTAAACGTAAAAAGAAGGTTTTACAAGACTCACGTTAACAATATTGCAGCAGTACGCACACAATCGAAGCGCAGTAAGGATGGCTAGTGTAACTAGCAAGAATACCACGAAAGCAAGAAAAAGAAGTACGCTATTAACTATTAACGTACCTGTCTCTTCCGAAACGAATGAGTACTATAGACTATCTGAGACTACCATACGATGGATCTGAGTCT
+
::==9====CCAA;=<<<556;==:=>C?BBDA@@<?::=>00*/>6;;5:8@A@@@BBB2B>ABBAAAAA@@>+65:>>=>,=@;@2555&59;5<>>><<<;?;@>@@;?:;5;;==ABBB@B=<@<AB?:>>00+/6688:8=6=8=9905;;;BBBA?B988BD?CB??@A@CBBBB9@BB<?@CDC3AA7;;=>>;;:<3:38:881:4:<;;:=?>@?::<8;7;::8:>>8@AB??>AABBBCB>;;;@@A@???@0.)...--:.0+8?>;933388
@ATNG8:03488:04462
GATGGTAGGCGAGAGTGAGACGCAGTACTCATTCGTTTCGGAAGAGACAGGTACGTTAATAGTTAATAGCGTACTTCTTTTTCTTGCTTTCGTGGTATTCTTGCTAGTTACACTAGCCATCCTTACTGCGCTTCGATTGTGTGCGTACTGCTGCAATATTGTTAACGTGAGTCTTGTAAAACCTTCTTTTTACGTTTACTCTCGTGTTAAAAATCTGAATTCTTCTAGAGTTCCTGATCTTCTGGCGCTCTGTCACGTCTGCTACCATCGATGGATCTGAGTCT
+
6BDC?DBB=AB;;6B>CABC=BBCA@@BCD@@<@BAA=BB?B?CCBBCCC?CCBBB>@>ABBB?C?CBBBBCBBB?BBBBB3@A<B778,8@@B@BCC@BB<AABBBC?==<AAAAA;?<=:=:>@A@<<<>9=>@@9>>>===>AAA?>>>@@@:>>>=AA=A<AA?>>>?@?;?===</<8<:>>DDD/==777.3-----9</868EEE/D@@=>9=;;;7;>>>=>>=A=@@?@>>7;:B=?>==@AA@@@@@=<=>>???=A===?BB<BAAA>????>
@ATNG8:03493:04459
GATGGTAGCGCACACATAGATACAGTACTCATTCGTTTCGGAAGAGACAGGTACGTTAATAGTTAATAGCGTACTTCTTTTTTCTTGCTTTCGTGGTATCTTGCTAGCTACACTAGCCATCCTTACTGCGCTTCGATTGTGTGCGTACTGCTGCAATATTGTTAACGTGAGTCTTGTAAAACCTTCTTTTTACGTTTACTCTCGTGTTAAAAATCTGAATTCTTCTAGAGTTCCTGTTCTTCTGGTAGAGCGTGCATATATCTACCATCGATGGATCTGAGTCT
+
5A==8==ABFDDBCBCCCCBBBBBBDBBBA00)0000)/929.9>>BBC@?@@@00)0)/99A>B?B@@@<:988349999:$7;170<:3///989;>7<*//99>@BBBBBCCCC?CBB?B@CCCCCBBA@DDEC?CCCCCCCBCBCBBBB??=?BF@AA=A@CC@@@CBAB>@;;;;.;5;599:9:(;>>?D>CBBDCB@?99.5555$599>@?B?BB@BBAB@:;6;=@>@??@6:9B?A@@BBBBCGDEAAABBCC::7::::AAA=BBABBBABCC
@ATNG8:03502:04459
GATGGTAGGCGAGAGTGAGACGCAGTCTCATTCGTTTCGGAAGAGACAGGTACGTTAATAGTTAATAGCGTACTTCTTTTTCTTGCTTTCGTGGTATTCTTGCTAGTTACACTAGCCATCCTTACTGCGCTTCGATTGTGTGCGTACTGCTGCAATATTGTTAACGTGAGTCTTGTAAAACCTTCTTTTTACGTTTACTCTCGTGTTAAAAATCTGAATTCTTCTAGAGTTCCTGATCTTCTGGGCTGCGCTGATATGCGCTACATCGATGGATCTGAGTCT
+
=<<<9===:=BBBBBAACDC;66;;?>CCCC?;:;D>CC@C@CBAABCB?BBA;:5:?A????D?BBBBBAA@A=99999.9A<A?@?8?C@@>BB@=@@@00/;:>7:>>;BBCB=@==6;5;?>>>;;;:=??C=>?>>;;;>>>>>?;;;A8=9><>C=B===///;://)/5555'64;7;8888*98666(------6;;A=AAA>*8999957378.///7337+/)/69>?@766;;19///;<=@?@@??>>==;;;A@ABAA=AA;;;>:::6
@ATNG8:03512:04450
GATGGTAGATATATGCACGCTCTACCAGAAGATCAGGAACTCTAGAAGAATTCAGATTTTTAACACGAGAGTAAACGTAAAAAGAAGGTTTTACAAGACTCACGTTAACAATATTGCAGCAGTACGCACACAATCGAAGCGCAGTAAGGATGGCTAGTGTAACTAGCAAGAATACCACGAAAGCAAGAAAAAGAAGTACGCTATTAACTATTAACGTACCTGTCTCTTCCGAAACGAATGAGTACACACTCTCATATGACACTACCATCGATGGATCTGAGTCT
+
@;;B<>@A@@;;>CD;99CBB@BAA=ABA<@C;;;@=?=BBCCBBC?CC?B?AA@ABBBB3B?CCCCBBAA???3:<;<;;;):?8=2999&9;A=CCBBCCBBC?B=@@=A@A>AA@?@BCBBIDCCECBC?CCDE@@@@AB????B?BBA>BB;;;BAA=AABCCB?BB@AAB>AABBA9?99399999(9@;=888==>>>;><@?AA5;5;;@AB?BBBBCAA=A=AAA=A??<?BAAABBBBBBEBBBAAA9::AAABBB?B@>>BBB@B??=B@@?BB
@ATNG8:03517:04444
GATGGTAGTAGTACACTAGTCATACCAGAAGATCAGGAACTCTAGAAGAATTCAGATTTTTAATACGAGAGTAAACGTAAAAAGAAGGTTTTACAAGACTCACGTTAACAATATTGCAGCAGTACGCACACAATCGAAGCGCAGTAAGGATGGCTAGTGTAACTAGCAAGAATACCACGAAAGCAAGAAAAAGAAGTACGCTATTAACTATTAACGTACCTGTCTCTTCCGAAACGAATGAGTACGAGAGAGCACACGTGTCTACCATCGATGGATCTGAGTCT
+
CCAA>BCCCCBB=@FCBCBIFDBBB@CCCACCBBAB?A?BBCBBBB?AA@C?BBBBBCCC3C?AACBBBBBBBB:AAABBBA0BA>B5;;;6;AB?BCBBCCC;;;<@CE@CBC@CDAABBCCCCCCCBCCC?CBBB?C@@@>>>B?C@CAA?@@@BBCCC?CCCAA@?BB?>>>>AABBB<AAA>AAAAA/AB<@766AAA9:78;??AA:=8<?@@@<@@?ABBB?CABBB=BBB@BBBBBCBBBBBC@>B@BB@>?@AA@@@<@@@AB>>:=@AAAAA777
@ATNG8:03518:04444
GATTAGTCTCAGATAGTCTATAGTACTCATTCGTTTCGGAAGAGACAGGTACGTTAATATGTTAATAGCGTAACTTCTTTTTCTTTGCTTTCGTGGTATTTCTTGCTAGTTACACTAGCCATCCTTACTGCGCTTCGATTGTGTGCGTACTGCTGCAATATTGTTAACGTGAGTCTTGTAAAAACCTTCTTTTTACGTTTACTCTCGTGTTAAAAATCTGAATTCTTCTAGAGTTCCTGATCTTCTGGAGATATCATCAGCGAGCTACCATCGATGGATCTGAGTCT
+
<<=8==BBB?>=BA>BA;@>BBBD@A@;;:.949909>.924;<<<<<5/////)/57///55:5<=9=>99.59.56>><(555)5::<4<<;A7<500)/:)///::=7<;;><<@A=@AB=@;@BA@AB9949?>>5?955;9;;;56555544.5545::7=3::9449:44.444949$4.9.44999(:<==>6<;>4455555.5555$5999:496;=7<@@956@5;7;<<>>?699@:@>9:9@@@@@@A@@@CCAA@@EBBBBBB?C;:9A@?>CB
@ATNG8:03526:03876
GATGGTAGTCTCAGATAGTCTATAGTACTCATTCGTTTCGGAAGAGACAGGTACGTTAATAGTTAATAGCTGTACTTCTTTTTCTTGCTTTCGTGGTATTCTTGCTAGTTACACTAGCCATCCTTACTGCGCTTCGATTGTGTGCGTACTGCTTGCAATAATTGTTAATCGTTGAGTCTTGTAAAAACCTTCTTTTACTGTTTACTCTCGTGTTAAAAATCTGAATTCTTCTAGAGTTCCTGATCTTCTGGATAGCGACGCGATATACTACCATCGATGGCATCTGAGTCT
+
55545:459==<>?>===@;;==655:9999909=>>7>A<C<CCC;55:054::@7<+0//-(-(--8///55<<59:;;;);;6::==5559:48<8)/0*///8/3-3893338817;;.319@@@CBBB@C@>?<A@B@BA@0000///)/993/0+/68;.3-3934.3889995555555$5.575///'//////)/>:5555559.5555$/////274//,/5==C>>9=8=<;?<@869A@CC:99@@@>9///<:::=>>8<955:;>*000/0;>A??>
@ATNG8:03531:03885
GATGGTAGTAGTACACTAGTCATACCAGAAGATCAGGAACTCTAGAAGAATTCAGATTTTTAACACGAGAGTAAACGTAAAAAGAAGGTTTTACAAGACTCACGTTAACAATATTGCAGCAGTACGCACACAATCGAAGCGCAGTAAGGATGGCTAGTGTAACTAGCAAGAATACCACGAAAGCAAGAAAAAGAAGTACGCTATTAACTATTAACGTACCTGTCTCTTCCGAAACGAATGAGTACTGTATCTATGTGTGCGCTACCATCGATGGATCTGAGTCT
+
CCBB?BCCCCC>>>CCDCCCCCBCB?CBC@CCBBAA=A?BACCCCC@CCAD?BABAAABB2B@BBBCCCDBBBB=BBBDDDD2DC?C5;;;.;EIBHAAACDDCB?B@BC@CBB@BBCBBBCCCCBCCBBBC?CAAB@BBAAABBB>C@BBB@BCCCCACC?AAAAAA?CD@AA@399988*9==9:::::.7>;B788AABBA;><>@@@<><>BDBA?ACDCCCC@C@AAA<A??<@CBBBBBBBBBBBBBBCBBBB>;>A@>;@CAAAAC=BBBBBAAABB
@ATNG8:03538:03885
GATGGTAGTGTGTCTCTGAGAGTAGTACTCATTCGTTTCGGAAGAGACAGGTACGTTAATAGTTAATAGCGTACTTCTTTTTCTTGCTTTCGTGGTATTCTTGTTAGTTACACTAGCCATCCTTACTGCGCTTCGATTGTGTGCGTACTGCTGCAATATTGTTAACGTGAGTCTTGTAAAACCTTCTTTTTACGTTTACTCTCGTGTTAAAAATCTGAATTCTTCTAGAGTTCCTGATCTTCTGGGTCTCTCTCTCACGCACTACCATCGATGGATCTGAGTCT
+
:@;;:CBDDBCCBDCCCCC@A@@AACBB@@0000AAA<AC@C?BBBBCCC?CDGCC@B?B@BA=B>BAAACAABB@BBEGE5CB@BCCL>CCBB@BBB@CC@BB@BDF@CBBCCCEC@CCC>?=?A@?@@@@=@BBB?BCDCCBBBBBBBCBBBB?BBB@BB@D?@@CBB@AACADCDCB9B5;5;;;;;*;BBCB:=;BBBCGCCB@BCCD3DBCBA>A=AC@DCBBBBC@D?BBAA@@;@@BB>BCCCCCDCCCCCAA@B@A@@CBBBBBB@CCCBA???CC
@ATNG8:03540:03870
GATGGTAGTACATGATAGACGACACCAGAAGATCAGGAACTCTAGAAGAATTCAGATTTTTAACACGAGAGTAAACGTAAAAAGAAGGTTTTACAAGACTCACGTTAACAATATTGCAGCAGTACGCACACAATCGAAGCGCAGTAAGGATGGCTAGTGTAACTAGCAAGAATACCACGAAAGCAAGAAAAAGAAGTACGCTATTAACTATTAACGTACCTGTCTCTTCCGAAACGAATGAGTACGATGAGAGAGCTCTCTCTACCATCGATGGATCTGAGTCT
+
CCCE@CCBBB?CIECC@A@G@AACCACCC@DBBBAA>@@BCDCBAA?BB>B>><?:::;;';<BCCCCCCCCCC>CCCCDBB2@@=A?CDD;CCC?BABADCCBB@C@AB?ABA>BBAAABBBCBCCCDCCC@CCBB@BCBB@@??;@=B@@<@CBBBCCC@CCCCCB>AB>BB@9<<887):::3:::9:.8A?C9:9CCCBB>A>=@AA8;7;CCCC@BBBBBCB@?===;3<00-0@?@CCBBABCCCBBBBCAA@BCCB@@=<>>>AAA;::;>>A>===
@ATNG8:03543:03876
GATGGTAGATACTCGCTGATACACCCAGAAGATCAGGAACTCTAGAAGAATTCAGATTTTTAACACGAGAGTAAAACGTAAAAAGAAGGTTTTACAAGACTCACGTTAACAATATTGCAGCAGTACGCACACAATCGAAGCGCAGTAAGGATGGCTAGTGTAACTAGCAAGAATACCACGAAAAGCAAGAAAAAAGAAGTACGCTATTAAACTATTAACGTACCTGTCTCTTCCGAAACGAATGAGTACACACTCTCATATGACACTACCATCGATGGATCTGAGTCT
+
:566:666=<AB666;>??@>>;??/54;3844443-3-333399:6==7=7;<9;8888)86;;?>>;><3337&3244444$45.54999+9997<<===A=<@6>4:905;>7<>=:666;====<<;5505<???AA@AA@??;@4::@;@ABCCAA<9<<<==B6:@8:@;,333378(79919<?>?@'=643----2399+22'222227/55<<<8=65595;7:7544/4::48888<<@@@<474>==995>=====><9<<88773-3883333;;:
@ATNG8:03546:03849
GATGGTAGTGTCAGTGCGCGTCGTCCAGAAGATCAGGAACTCTAGAAGAATTCAGATTTTTAACACGAGAGTAAACGTAAAAAGAAGGTTTTACAAGACTCACGTTAACAATATTGCAGCAGTACGCACACAATCGAAGCGCAGTAAGGATGGCTAGTGTAACTAGCAAGAATACCAGAAAGCAAGAAAAAGAAGTACGCTATTAACTATTAACGTACCTGTCTCTTCCGAAACGAATGAGTACACATCGTCGTGTCGTGCTACCATCGATGGATCTGAGTCT
+
@=BB?B@@@>A@@ACABCCGCDCCC@;;;@AA@@@@;@;@?@888>6;;17-3;733333$317898<8<8;>@9779;@@@1BB?B@FGG<BCC@BCCBA@@00,0600+0@A4:9@@ABBCCCDDCCCCB@BCCC@C???BAAC<=:=00-0@@AAACA=@@000>*00*9<;8<444)444.94:::':=5=734:989=4=4744=6=4:466:7<>@@@@@<=:??>8>00,/=<<?CCCAA@>>>@@AA@@@989@?C=@988>==8=??>=<<887
@ATNG8:03548:03877
GATGGTAGATATATGCACGCTCTACCAGAAGATCAGGAACTCTAGAAGAATTCAGATTTTTAACACGAGAGTAAACGTAAAAAGAAGGTTTTACAAGACTCACGTTAACAATATTGCAGCAGTACGCACACAATCGAAGCGCAGTAAGGATGGCTAGTGTAACTAGCAAGAATACCACGAAAGCAAGAAAAAGAAGTACGCTATTAACTATTAACGTACCTGTCTCTTCCGAAACGAATGAGTACACACTCTCAGACGCTCGTCCTACCATCGATGGATCTGAGTCT
+
??>?9;<ABDCDCCCCDCCCBBBCC?BBB@DBAAAB?B?BBDBBAC?CB>B>?@@CCDDD2B?BB@@ABCFBBA9?<;;;;;';B>C5;;;*:AA@BCBBFDFCB?B?BF?CCC<@@BBCCBBCCCFCBBBC?CCCC>A@BABBAB?D@CAA=ACCCCCCA=AAACCC?CC?BBB<>>@@?8@??:?@@@A2AD@C997AACBA<A;AABB<@;@@CCC@CBCAABC>A>ACC>CAB?BBBBBBBBBAAADCBBCBBA@@A@@A=AAA>A???CBB?BBCBCDCBBB
@ATNG8:03549:03888
GATGGTAGTGTGTCTCTGAGAGTAGTACTCATTCGTTTCGGAAGAGACAGGTGACGTTAATAGTTAATAGCGTACTTCTTTTTCTTGCTTTCGTGGTATTCTTGCTAGTTACACTAGCCATCCTTACTGCGCTTCGATTGTGTGCGTACTGCTGCAATATTGTTAACGTGAGTCTTGTAAAACCTTCTTTTTACGTTTACTCTCGTGTTAAAAATCTGAATTCTTCTAGAGTTCCTGATCTTCTGGTAGAGCGTGCATATATCTACATCGATGGATCTCGAGTCT
+
944;399<@<;;;>>@;;C@@;ABBBCD>>;=600-818838+-/65877(///7//)/279>>:>:@B@?;;=99455555$55.5977.7///)/75059)//-8-/)//:555//)/96(-(-///::=@:@@@@265<56666;@==:9:??<B>@>;;4605<;8:555=5::>==.=6;344444$4449;4;555<655;;.5555$555555:5;<49955//727)/////:6:=>266<<<:6555///----8-----;//-(-89///6//33
@ATNG8:03552:03840
GATGGTAGTCTCAGATAGTCTATAGTACTCATTCGTTTCGGAAGAGACAGGTACGTTAATAGTTAATAGCGTACTTCTTTTTCTTGCTTTCGTGGTATTCTTGCTAGTTACACTAGCCATCCTTACTGCGCTTCGATTGTGTGCGTACTGCTGCAATATTGTTAACGTGAGTCTTGTAAAACCTTCTTTTTACGTTTACTCTCGTGTTAAAAATCTGAATTCTTCTAGAGTTCCTGATCTTCTGGGTGTATCAGCGAGTATCTACCATCGATGGATCTGAGTCT
+
<@?;8==A@;@BBCIDCCBBBCA@@@BAAC::8;CCC>CC>B>AB@B=AA>BBA==9=;>=BA?B?;;9:555;<5::<<<'43-4:::2=9994;5525@4596@@D>AACCHCCC>BBB>B>BCBBBBBB@BDBB>BBBBBABAA@@@@@@AA?<;;=@A5:4:?@::9@;D>A====-929999:::(;9ABD=DAA::9999=29999'9=995.55>?;@AB@@AE?B?CEEBBA?BBDFGCDCCBCBDAAAAACDCC;;8;CABBBB@C;;;CAAABB
@ATNG8:03555:03849
GATGGTAGTAGTACACTAGTCATACCAGAAGATCAGGAACTCTAGAAGAATTCAGATTTTAACACGAGAGTAAACGTAAAAAGAAGGTTTTACAAGACTCACGTTAACAATATTGCAGCAGTACGCACACAATCGAAGCGCAGTAAGGATGGCTAGTGTAACTAGCAAGAATACCACGAAAGCAAGAAAAAGAAGTACGCTATTAACTATTAACGTACCTGTCTCTTCCGAAACGAATGAGTACGAGAGAGCACACGTGTCTACCATCGATGGATCTGAGTCT
+
;BBC;CCCBC;<<>>>>>665==5926<<8<<<<<B:A699@@@@B>BB@C?;;99999-71388999==877.330////$//)/5<<=.<=>;<<<BDCCCC?B?BC@BBB?BBAABBCCCCCCCCCCC?BBCD<@@AABBBB>B@CBB?CCCBAABB?BBBBBB?BB@BCE?BBBBB=A@@<:9999(8<7<877BACBA:>;>??B<><>CCCC?CAAABBB>A>ACA;B??;?AABBCAB;;00000@@;;?@@=;:;=;<:::BAA;88:@@@@@@:
@ATNG8:03557:03874
GATGGTAGCGCACACATAGATACAGTACTCATTCGTTTCGGAAGAGACAGGTACGTTAATAGTTAATAGCGTACTTCTTTTTCTTGCTTTCGTGGTATTCTTGCTAGTTACACTAGCCATCCTTACTGCGCTTCGATTGTGTGCGTACTGCTGCAATATTGTTAACGTGAGTCTTGTAAAACCTTCTTTTTACGTTTACTCTCGTGTTAAAAATCTGAATTCTTCTAGAGTTCCTGATCTTCTGGGTCTCTCTCTCACGCACTACCATCGATGGATCTGAGTCT
+
<BBC@BCCCDCCCBABCCCCBBBBCE@AAACB>ABBB<BB>B>AAACCBA>BBCCD@C@CCBB?D@BBABBBB@@>@CCCC3BB>AACC>BBBC@CCCACC;<;BBEF@BBCCCDDD@BBB@B?CEBBBBAA<@CBB@CCCCDAA@CDCCBBBBD@CCC>@@@B?BCCBBBCCC?B@@@@9@?C=;;;;;*;BBCE=AAC@AACBBA=A@A@,@CAAB=A=AB@CCCGDCC@G@DCCBBB?BABB=AAACBBB@@@A?A@A@@@B@BBBBBCBAGA@@D@@?BB
@ATNG8:03567:03887
GATGGTAGGTGCACATGAGTGTATCCAGAAGATCAGGAACTCTAGAAGAATTCAGATTTTTAACACGAGAGTAAACGTAAAAAGAAGGTTTTACAAGACTCACGTTAACAATATTGCAGCAGTACGCACACAATCGAAGCGCAGTAAGGATGGCTAGTGTAACTAGCAAGAATACCACGAAAGCAAGAAAAAGAAGTACGCTATTAACTATTAACGTACCTGTCTCTTCCGAAACGAATGAGTACGATGAGAGAGCTCTCTCTACCATCGATGGATCTGAGTCT
+
CBCC@CCC@CCBCBDCDCCBCCCCC?CBB?BCCBBA=A?CCDDDAB?CF?B?BCCBBCCC1B?DBAABCCCAA@8@@::;;;*;A=A<@@@7@BC@CBCCCBBBA>A=AA?ABB=@@@@CBBBDDEEBBBBC@CDBB?BBAB@@@@<@>B@??@CCEEDCC?AACBAA>AA?AAA<=<?@>3==>8=??@@2AC@C:98AAA>>;><@???:=9<>B@@=B@@@@BB@B@CCC=C@@>ABCBDBBAAACCCCCCCCBAABBB=@@?=888AAA=A?AAAC@:8:
@ATNG8:03568:03863
TATGGTAGGTGCACATGAGTGTATCCAGAAGATCAGGAACTCTAGAAGAATTCAGATTTTTAACACGAGAGTAAACGTAAAAAGAAGGTTTTACAAGACTCACGTTAACAATATTGCAGCAGTACGCACACAATCGAAGCGCAGTAAGGATGGCTAGTGTAACTAGCAAGAATACCACGAAAGCAAGAAAAAGAAGTACGCTATTAACTATTAACGTACCTGTCTCTTCCGAAACGAATGAGTACGAAGTCAGAGCAGAGCTATCGATGGATCTGAGTCT
+
CCBC?CBB?BBBBDDCBBB@@@BDC@CAA?DCCCBB?B?AAACCCC?CD?B@BBA>????1@?BBCCCCCCA@@>ACCCEDE5DCAC>BBB:ABB?BBBBCCAA@>@?AC@BBC@BB@AABBBCCCCCCBBB?CCBC?BBBBAAAB@C?B998:BBBBCCDABBA????CC@CBB>AABBA:@<<898888(9A<:99@CAA@@<@=A@@@<?<?@CBB@BCCCCCC@C?BBB>CCC?BBBBBBBBB=@@CBBBDBBBBBBBBABBBBA>AAA??@CBBB
@ATNG8:03569:03848
GATGGTAGCGCACACATAGATACAGTACTCATTCGTTTCGGAAGAGACAGGTACGTTAATAGTTAATAGCGTACTTCTTTTTCTTGCTTTCGTGGTATTCTTGCTAGTTACACTAGCCATCCTTACTGCGCTTCGATTGTGTGCGTACTGCTGCAATATTGTTAACGTGAGTCTTGTAAAACCTTCTTTTTACGTTTACTCTCGTGTTAAAAATCTGAATTCTTCTAGAGTTCCTGATCTTCTGGAGATATCATCAGCGAGCTACCATCGATGGATCTGAGTCT
+
;CAB<;;?@CBCCCCBBBBBCBBA@@BAAC@@=?CEG>CC@E?DDCCCCD?BABB=;>;<@@B?D@BBBBBBBA@:;;;;;);@8<9;;0;?A@?BCCADIAAABDDDBAAACEDCC@CCC?B?CDCCCCCC@CCDD?BBCCCCCCCCCCCBBBB@CCC?CC?C?BBBBBBCCC>A@@@@7@>A=ABBBB0AAAAC>BBCCDDDDCC?BBBB2BBABC?A=AC?CCCCCBB?B@CBBCCB>BAB>ACBCCCCCBDCCCCDBBBCF@B?@?CCC?C@@@DCCBAA
@ATNG8:03520:03935
GATGGTAGCTCTGCTCTGACTCTCGTACTCATTCGTTTCGGAAGAGACAGGTACGTTAATAGTTAATAGCGTACTTCTTTTTCTTGCTTTCGTGGTATTCTTGCTAGTTACACTAGCCATCCTTACTGCGCTTCGATTGTGTGCGTACTGCTGCAATATTGTTAACGTGAGTCTTGTAAAACCTTCTTTTTACGTTTACTCTCGTGTTAAAAATCTGAATTCTTCTAGAGTTCCTGATCTTCTGGTGTCTGATCTGTATCACTACCATCGATGGATCTGAGTCT
+
6BDD?BBBBBCCCCCCCBBBCCCCBBBBDC:999CCC?CD?C?BBCDEBB@CEBBB@C@CBBA?B@CCCCDBBBD@CCDCC2CC?CCCC>CCAA>ACC@CC@;;;DCFACCCCDDCC@BBC@C@GCCBBBCC@CCCC?BBBBDABACBBBCCCBB?B??<@BAC@CABBCCDBB?B@@A@7A>B=;<;;;*;BBBC>CDFIGCCAA@5;;;;*;AAAB?B?@DADDCCCBA?A@DCDCCD?BAC@CCCCCDDCCCCCCDCCCBCB@CBBBCCC?BBBBBBBBBB
@ATNG8:03527:03917
GATGGTAGCGCACACATAGATACAGTACTCATTCGTTTCGGAAGAGACAGGTACGTTAATAGTTAATAGCGTACTTCTTTTTCTTGCTTTCGTGGTATTCTTGCTAGTTACACTAGCCATCCTTACTGCGCTTCGATTGTGTGCGTACTGCTGCAATATTGTTAACGTGAGTCTTGTAAAACCTTCTTTTTACGTTTACTCTCGTGTTAAAAATCTGAATTCTTCTAGAGTTCCTGATCTTCTGGGTCTCTCTCTCACGCACTACCATCGATGGATCTGAGTCT
+
5;BB?CB@ACDCBCBCBBCBCCB@@CCECBAA?ABBB=BC?C@CDECCBB?CDBBB?B?CCCA?C?CCBBBBA@?:>>>>>1?B<A?@A<?BAB=@;:6:B=@@@CCC@CCCCCCCD@CDB?B?CCCCAAAA=@C@B<@ABCCCCBCDCCCBBBB?BCC@CD?C?ABBCCCBCC@B;;;;.;=A=;;;;;*;BCCG=CBDCCCDCBC@DEEE5CCBCFAGACD@CBCBBBB?B@BCCCBB?B@EE>DCECCCCDCCCCCA@@BBB@BBBADDD@ABBCCBB@??
@ATNG8:03529:03930
GATGGTAGAGTATCATGTGTATCTCCAGAAGATCAGGAACTCTAGAAGAATTCAGATTTTTAACACGAGAGTAAACGTAAAAAGAAGGTTTTACAAGACTCACGTTAACAATATTGCAGCAGTACGCACACAATCGAAGCGCAGTAAGGATGGCTAGTGTAACTAGCAAGAATACCACGAAAGCAAGAAAAAAGAAGTACGCTATTAACTATTAACGTACCTGTCTCTTCCGAAACGAATGAGTACTACTCTCAGAGACACACTACATCGATGGATCTGAGTCT
+
=BAB?ABBCDDDCCBECCCCCCCBB?C?A>A??@BC?A@DBAACCC?BB?B@DDA;;;;;*;=BBCCDCGCCBB>C@AAEEF5BB?B=@@@7AAC@CBBAAAAAA>A?BC?BAA=AAAABCEDDDBCCBBBB@BAAB?@@@CCB@A=B=A@@=@ABBBBAC@CBBABA?CC?@AB?A?999+8==9899999%0>9/0//:9<=>;><?AAA=A===BAA?AECBBBD@C@BCC>CCC?BBC?@?CBBBBBBBBDA@ABBBBBBA??@999:A@BBCCCCCBCA
@ATNG8:03532:03927
GATGGTAGCTCGTGCTCTGACTCTCGTACTCATTCGTTTCGGAAGAGACAGGTACGTTTAATAGTTAATAGCGTACTTCTTTTTCTTGCTTTCGTGGTATTCTTGCTAGTTACACTAGCCATCCTTACTGCGCTTCGATTGTGTGCGTACTGCTGCAATATTTGTTAACGTGAGTCTTGTAAAACCCTCTTTTTACGTTTACTCTCGTGTTAAAAATCTGAATTCTTCTAGAGTTCCTGATCTTCTGGCGCTCTGTCACGTCTGCTACCATCGATGGATCTTGAGCTCT
+
;===7///;:////99>=>====555:444<44.3:::099.404=<@969=@99;;;3;8=;;<;@;>>?@;<;>>:??@@@+;<;><=<39955.55<555.55:<4616<<==<<<466>:>:>;;;665<6:///+//99<:;;9::::///917///(/;7=7::<<555;<155<<=0<:1:55555$5;999)55559;;<@@:>>>>+=556;5;4;:85549944.4.48844554454;77:;/////5555;<<5557555:99;7:://)///////
@ATNG8:03533:03927
GATGGTAGCTCACGTACGTCACACGTACTCATTCGTTTCGGAAGAGACAGGTACGTTAATAGTTAATAGCGTACTTCTTTTTCTTGCTTTCGTGGTATTCTTGCTAGTTACACTAGCCATCCTTACTGCGCTTCGATTGTGTGCGTACTGCTGCAATATTGTTAACGTGAGTCTTGTAAAACCTTCTTTTTACGTTTTACTCTCGTGTAAAATCTGAATTCTTCTAGAGTTCCTGATCTTCTGGCTCTCGTAGACAGATACTACCATCGATGGATCTGAGTCT
+
9AAB@BBCCDCCCCECBBBDDCCBBBDCABBC=B@@@<@F@C@ABBCDBC?BBBCC@B>BAAA@D?BBBCCDDAA?BBCCC2AA=BBBD=BBBB?BBB@BB599?CAB?BBBAAAAB:><<8<:>??>>@?A=>>>?7;:======@H@@@>>>?<:;;:=A=A8;;BBBAA>>;<>?CC2D5=:>====,<:3333)--6---9767655'277;@6C7;>7=@AAA>>;><@@>>>A=ABA<AABAAAAAAAAAA???@@::6:=>>?>>;>AA@@@AAAA
@ATNG8:03536:03904
GATGGTAGCACGACACGACTATGTGTACTCATTCGTTTCGGAAGAGACAGGTACGTTAATAGTTAATAGCGTACTTCTTTTTCTTGCTTTCGTGGTATTCTTGCTAGTTACACTAGCCATCCTTACTGCGCTTCGATTGTGTGCGTACTGCTGCAATATTGCTAACGTGAGTCTTGTAAAACCTTCTTTTTACGTTTACTCTCGTGTTAAAAATCTGAATTCTTCTAGAGTTCCTGATCTTCTGGTATGACTAGTGTACTACTACATCGATGGATCTGAGTCT
+
==CE@CCCCCBBCDCC@B::6:BBBAAACCBB@BBCD>BB?C@BAABBBC?CC?@@@C=??BB@C?BBBBB@@AA=?=?<=.=@;<987,3??B?BBA?A@;??AAAA>AA>==>AD;>>D:>:>A?==96737>>A7;;;?>>>???BB?>>>?<?@A<@@@@:BBB;;;FCFGDDCDD:C@B>;;;;;*;BBBC>CCCCCCBA@@=@@@@1@AABC9;6;A=ABDCCBC?C@CCBBCC@CBC?CCCCCDCCCCCCBBBCCBBBBCCBBBB?BBBBDBBB??
@ATNG8:03538:03906
GATGGTAGGACGAGCGTCTGAGAGGTACTCACTTCGTTTCGGAAGAGACAGGTACGTTAATAGTTAATAGCGTACTTCTTTTTCTTGCTTTCGTGGTATTCTTGCTAGTTACACTAGCCATCCTTACTGCGCTTCGATTGTGTGCGTACTGCTGCAATATTGTTAACGTGAGTCTTGTAAAACCTTCTTTTTACGTTTACTCTCGTGTTAAAATCTTAATTCTTCTAGAGTTCCTGATCTTCTGGCGCTCTGTCACGTCTGCTACCATCGATGGATCTGAGTCT
+
5<::5:54.5<55655@<<ABBBB<;;:<<///8<<<=5<<1616<<===B?AA@;;8:=ABBA;@=;;;BECCBC?BBDDD1@=89:;;.:?;;49A@<>?49:?A@B7:;BBBCBB@BCD@C?CC;;<CCC?BBBC?C;;<B;;;:@@>?BBBC?B@@>@C?A<999999BAB>=9999*94=999999$9?>>>8>@@99999@@9===0;;;5:5:7<@<>@?@9945><955=@@:>@A7A<@@@999555999465=<>7666=<<>:<<;====<;:
@ATNG8:03541:03924
GATGGTAGTGTCAGTGCGCGTCGTCCAGAAGATCAGGAACTCTAGAAGAATTCAGATTTTTAACACGAGAGTAAACGTAAAAAGAAGGTTTTACAAGACTCACGTTAACAATATTGCAGCAGTACGCACACAATCGAAGCGCAGTAAGGATGGCTAGTGTAACTAGCAAGAATACCACGAAAGCAAGAAAAAGAAGTACGCTATTAACTATTAACGTACCTGTCTCTTCCGAAACGAATGAGTACATAGATATACGTATAGCTACCATCGATGGATCTGAGTCT
+
6;;;:====<<BA;;>>;A@CB@AA=@95.555:;<9A:CBAA@8:79?9?=AAAB@@@@.?9?CBCBC@@>>>50000000*00+;2;;;*9@@;@696<BCBB?B?AA>AAA@CBBCDBBBGDDCCCBCC@CCBB@BBBBBBBB?C?A;:::CCCCABC?CDDCCC@AA=AA@3:0000*000*0;;;;,6@6@;;;AA@@A=@<??@A;?8==BAA>AA@@@BD?B?@@@;@@@=AABBBBDEBBEBBBA>>>AKG>>>>>>:>>>>@@A=BAAA?@?@;;
@ATNG8:03543:03910
GATGGTAGTGTCATATGAGAGTGTGTACTCATTCGTTTCGGAAGAGACAGGTACGTTAATAGTTAATAGCGTACTTCTTTTTCTTGCTTTCGTGGTATTCTTGCTAGTTACTCTAGCCATCCTTACTGCGCTTCGATTGTGTGCGTACTGCTGCAATATTGTTAACGTGAGTCTTGTAAAACCTTCTTTTTACGTTTACTCTCGTGTTAAAAATCTGAATTCTTCTAGAGTTCCTGATCTTCTGGGTGTATCAGCGAGTATCTACATCGATGGATCTGAGTCT
+
<BB=;DF=<<;;;99555;;;:;@A;;;<>>?;>@@@8=B9B8966A?>B:BBB=C?D@C????C?BBC??@CAB>AAA@A0AC;;9CC<AB@@=@BD@CC?CCFELI@BBBBBAAA?AAC@E@BBAA000A;A00;?B;;;CCAABBCBCBCBC@@@@=@A<@<@@BBAABAB?AAAAA4@;A;;;;;;*;@???0:;@ABBBABB5;;;:*:999929;9916A@?9994949@ACCC?@@@>6>=>??CBBBCCCBB;;;BBB;;;@;;5;;;;BAAB@?
@ATNG8:03546:03938
GATGGTAGAGAGAGCTCTCTCATCGTACTCATTCGTTTCGGAAGAGACAGGTACGTTAATAGTTAATAGCGTACTTCTTTTTCTTGCTTTCGTGGTATTCTTGCTAGTTACACTAGCCATCCTTACTGCGCTTCGATTGTGTGCGTACTGCTGCAATATTGTTAACGTGAGTCTTGTAAAACCTTCTTTTTACGTTTTACTCTCGTGTTAAAAATCTGAATTCTTCTAGAGTTCCTGATCTTCTGGTATACACACTCGCTCGCTACCATCGATGGATCTGAGTCT
+
;B==;BBBCCDCCCB;99CBB@C@CAAABBBC@BBBE>EE>@>ACBCCBD@BABAA>A=AACC?C?BBBBBBBBB?>====.?C@DDCC7ACBA>@992:A<@AABAA??>BA?AAD=A@@<?<?@?@@AAA=A>><:>>A>>>@@@@@AAA>>>8:;?<@D=@<@@@??BAAA<@>>>>2>8<877676(8=6666-7/////77-/)/666'5;@@B=B:==<A@@@>>>;>;>A;;;;7;?@;?>>@@A@@A@D@>>>AAA@@;@>AAACA<AAA<=>@@=:
@ATNG8:03547:03924
GATGGTAGCTCACGTACGTCACACGTACTCATTCGTTTCGGAAGAGACAGGTACGTTAATAGTTAATAGCGTACTTCTTTTTCTTGCTTTCGTGGTATTCTTGCTAGTTACACTAGCCATCCTTACTGCGCTTCGATTGTGTGCGTACTGCTGCAATATTGTTAACGTGAGTCTTGTAAAACCTTCTTTTTACGTTTTACTCTCGTGTAAAAATCTGAATTCTTTCTAGAGTTCCTGATCTTCTGGGATGTGTGCGCAGTGCCTACCATCGGATGGATCTGAGTCT
+
9<9905<@BA?CBCBC:6:BBBCCBBCCDBBB>A;;;8;D@M@CCBBBDD@DCAAA>B=ABAA>A@CCCCCCCBB?ACCCC3A@>@BCC>CABB@B??<?A:???@AC>ABCB@@>>=ADD<B<>>;;;A@@<@@??7;:??>>>B@@?@?>>>@<@@@;==9<:=@@CA@@AA<@@@@@5@=B;=====*<=////)/77///:;/86AAA.888=::<4555,5::=65606*//99:;76===6=///866:==;;;@=9<99493--*-774;9==B>>;;:
@ATNG8:03548:03913
GATGGTAGTGTCATATGAGAGTGTGTACTCATTCGTTTCGGAAGAGACAGGTACGTTAATAGTTATAGCGTACTTCTTTTTCTTGCTTTCGTGGTATTCTTGCTAGTTACACTAGCCATCCTTACTGCGCTTCGATTGTGTGCGTACTGCTGCAATATTGTTAACGTGAGTCTTGTAAAACCTTCTTTTTACGTTTACTCTCGTGTTAAAAATCTGAATTCTTCTAGAGTTCCTGATCTTCTGGTAGAGCGTGCATATATCTACCATCGATGGATCTGAGTCT
+
CCCC?DBBBBBBDEDDCBBBBBCDDCBCCC@@?@DDC=AB@D?CCCCCDD=BBBBC@C=AAAC@DDDB@@ABBD??????1?D@CACC;CAAB@CCB?BD>;:;CCCACCCCDDDD?CBD@D?DCDCCBBC>AACC?@@CCCCCCCDBBCBBBC?CCCABB?A?AACCBBBCC?A@@@@7?=A>;;;;;*;@AAC>CCCCBBCBBA;AAAA,AABBB?BGCC@BBCCCCC@C@@AABBC?CBB@BBCCCBBAA@@AABBBBB;;8;AAACCD?CCAAAAAACC
@ATNG8:03551:03916
GATGGTAGAGTACAGTGTAGTAGACCAGAAGATCAGGAACTCTAGAAGAATTCAGATTTTTAACACGAGAGTAAACGTAAAAAGAAGGTTTTACAAGACTCACGTTAACAATATTGCAGCAGTACGCACACAATCGAAGCGCAGTAAGGATGGCTAGTGTAACTAGCAAGAATACCACGAAAGCAAGAAAAAGAAGTACGCTATTAACTATTAACGTACCTGTCTCTTCCGAAACGAATGTGTACTACTCTCAGAGACACACTACCATCGATGGATCTGAGTCT
+
==>@<CBBDCCCCCCCCCCBBBCCC@CCC>AABC@@>@?BBBBCCC?CC?B?@A?98888(9>AABCBBAB>>>:>@BCEDD2BB?C@CDE;BCC@CA@@BCB@@<@=@A?BCC?BBBBBCCECCCBBBCCC@DBBB?AABBBBBB>B?CCC?CCDAABDC?AAAABB?BB?BBB990@@?7=00+00000(-94<///==@@@<?<?@@@=A=@@CBB?BCCCBBB?A?A@A<ACC?999BBCBDBAAABCCBBBB@@@@C>>=:>BDB@@B?BBBBBAAACB
@ATNG8:03557:03900
GATGGTAGCATCATGCATATCTCACCAGAAGATCAGGAACTCTAGAAGAATTCAGATTTTTAACACGAGAGTAAACGTAAAAAGAAGGTTTTACAAGACTCACGTTAACAATATTGCAGCAGTTCGCACACAATCGAAGCGCAGTAAGGATGGCTAGTGTAACTAGCAAGAATACCACGAAAGCAAGAAAAAGAAGTACGCTATTAACTATTAACGTACCTGTCTCTTCCGAAACGAATGAGTACGATGAGAGAGCTCTCTCTACCATCGATGGATCTGAGTCT
+
5@<<<BBCBBBCAABBBBBCCCCCC@BAB?CCCC::;:8CCBAAAB?BB@C@CB??>>>>+:8BC=@A@BDBBB9>=;;;;;*;@;@4:99&5<<=BAAACGCCC@C@BB@@?@?AAABBBBC@BCCCCEED@CBCB?BAAA@@;;8;?BAB@BCDCAAAHAFB?@@A>BB?BBF?BABCD=AA@=99::9(8=9??ABCBABD>A=ABAB>B?BBEEF<??BB???>><@A@7@0000?A?@EBBB???BBCCBBBBA@@@<:;5;>?@?>>;>B???>>=>A
@ATNG8:03561:03899
GATGGTAGTATAGAGCTCTACATAGTACTCATTCGTTTCGGAAGAGACAGGTACGTTAATAGTTAATAGCGTACTTCTTTTTCTTGCTTCGTGGTATTCTTGCTAGTTACACTAGCCATCCTTACTGCGCTTCGATTGTGTGCGTACTGCTGCAATATTGTTAACGTGAGTCTTGTATAACCTTCTTTTTTACGTTTAACTCACGTGTTAAAAATCTTGAAATTCTTCTAGAGTTCCTGATCTTCTGGGTGCGCTACAGTCTCTCTACATTCGATGGATCTGAGTCT
+
@;;C@CCBBCDFDCCCAA@;;@?;;9@==85909AAA;?@<@<?@???@@=A>><A:>9><9819/739;@DA@=022555'394/..*.6;>8;;;?8;6;=>?@@=?>=:;:9:357917.5577897717997378///66><<;<9977:5:8=4;<:=:66/;;;9//,.879<4;070787787$87---'-(-2---77795====*5554222)2.53422----2,2,3555883777:35559>8<<?>=;;;699---,(,223205333665556
@ATNG8:03568:03927
GATGGTAGTATCTGCACACTCTGTCCAGAAGATCAGGAACTCTAGAAGAATTCAGATTTTTAACACGAGAGTAAACGTAAAAAGAAGGTTTTACAAGACTCACGTTAACAATATTGCAGCAGTACGCACACAATCGAAGCGCAGTAAGGATGGCTAGTGTAACTAGCAAGAATACCACGAAAGCAAGAAAAAAGAAGTACGCTATTAACTATTAACGTACCTGTCTCTTCCGAAACGAATGAGTACGAGAGAGCACACGTGTCTACCATCGATGGATCTGAGTCT
+
5:<<8AABA@@BBCBDCDCBBBCBB@BCC@@@ABAA>A8;;BBBBE?BA>A????BBCCC3C?CBBBDBB@?@A=AA@AA@@,>A=A;BBB9BBC@BBBBBCCCB@E@CC@A@@@CCEDCCBBCCCCCCBCD@DA@@?CCCCBABB>B=A::6;@@@ACCB@BBCBCD?BB?BAB?BBBCE:???;998888%8@<>788@@@@@<A<AAAC8;7;=A;;6;@@AAAA@C9;:C>CAA>BCEBCBAAAABCCCCCB@@@BBCA<==<@???A@@=@>><?>>777
@ATNG8:03521:03957
GATGGTAGCTATACGTATATCTATGTACTCATTCGTTTCGGAAGAGACAGGTACGTTAATAGTTAATAGCGTACTTCTTTTTCTTGCTTTCGTGGTATTCTTGCTAGTTACACTAGCCATCCTTACTGCGCTTCGATTGTGTGCGTACTGCTGCAATATTGTTAACGTGAGTCTTGTAAAACCTTCTTTTTACGTTTACTCTCGTGTTAAAAATCTGAATTCTTCTAGAGTTCCTGATCTTCTGGAGATACACATGATACTCTACATCGATGGATCTGAGTCT
+
;DCF@CB=>>CAAAEIB:;:CBDBBB;;<C;;9;BCC>CC@C@BBBBDCC@CC@??@C???@B?B@CBBBBBBBB?BCDDC3BB?BBBC>AA@B>A@@:@@9??@A??<@BB@@@AA=@?>9>9>@@A;<===A@@@498DDD;::@??@@??>>:==A<;;8;=@@A@AA>>>388?@@3?;?;=>>>>/>D>>>9>>>>?><9==07778(8:::;7;;?D=A@??AAA=D>B@>;;;7::@>@@@?@@ABB@@@;;;999/--,,,9--+-::=???@@@
@ATNG8:03521:03963
GATGGTAGCTATACGTATATCTATGTACTCATTCGTTTCGGAAGAGACAGGTACGTTAATAGTTAATATCGTACTTCCTTTTCTTGCTTTCGTGGTATTCTTGCTAGTTACACTAGCCATCCTTACTGCGCTTCGATTGTGTGCGTACTGCTGCAATATTGTTAACGTGAGTCTTGTAAAACCTTCTTTTTACGTTTACTCTCGTGTTAAAAAATCTGAATTCTTCTAGAGTTCCTGATCTTCTGGAGATACACATGATACTCTACCATCGATGGATCTGAGTCT
+
5<<<8BBBCB=ECAAACBBBBDD@AABCBCCCABCCC=CC?C?@@ACCCC?AAA?A?A?A@@A?B@BBBBBBBA>;=/777*:A9>8:9/7A;B?A>><>C388===A<A@@@>>BA@BB@=@<@A><<@@A<>>?>9>>>?;;>??@@AAAC>>8>=<8=>;?=>>>>>>?>>;>@@BA5A<@=??@??/?AABB9@;;:?BBA@>5::;;7%788;;,5,2>4=AB@;;;::9=///==-//A<@@BA@>;;;>>BAAAAAB7718<=<>A@=B@@===@BBB
@ATNG8:03521:03984
GATGGTAGGCGTGTGAGAGTCTGCCCAGAAGATCAGGAACTCTAGAAGAATTCAGATTTTTAACACGAGAGTAAACGTAAAAGAAGGTTTTAACAAGACTCACGTTAACAATATTGCAGCAGTACGCACACAATCGAAGCGCAGTAAGGATGGCTAGTGTAACTAGCAAGAATACCACGAAAGCAAGAAAAAGAATTACGCTATTAACTATTAACGTACCTGTCTCTTCCGAAACGAATGAGTACGAGAGTCAGAGCAGAGCTACCATCGATGGATCTGAGTCT
+
4444.4;;39995555;;;<<@;A;3;BB?BBB@@@=@=ABBA@@C?;;:;?AA?=>>>?.?=CBBCCA=>999*8;0///&/8(/(/66&/(/838222;;225171560625+5552225759;997;;;7;@@@<?>>>@>>A4:5:=>:>?>@@>;;6;@>?AC?:938==899755(2774<>999*5707255>?;<<;>08578/73:>>@@;>>?@C==895///)///(/879------..379::99999<///56<=999@A<@?>8;=:88<
@ATNG8:03532:03978
GATGGTAGCGAGCGAGTGTGTATACCAGAAGATCAGGAAACTCTAGAAGAATTCAGATTTTTAACACGAGAGTTAAACGTAAAAAGAAGGTTTTTACAAGACTCACGTTAACAATATTGCAGCAGTACGCACACAATCGAAGCGCAGTAAGGATGGCTAGTGTAACTAGCAAGAATACCACGAAAGCAAGAAAAAAGAAGTACGCTATTTAACTATTAACGTACCTGTCTCTTCCGAAACGAATGAGTACGTGTGCGACGTGTCTCCTACCATCGATGGATCTGAGTCT
+
5;B=8BBB<A==BBCBBBBBCBBCB?BBB>BA?@@<244(389::3813717377445555$549;=<::://)/;1///////$/<6;.5555$5<<.565559944.46883843-39339A<@@B@@@ABBB?CCCC?@ABBCCCE=A>CAA=AB@@A?AB=AABBBB?CC>AAB=@>777.39;6888888%7;3333888=<==5;78667282:6<<<9;;;666>8<8<BB=BCB=@?=AA@???@@@BBBBBBBBCCC?>??=@A@::;=:=ABA998>>>
@ATNG8:03533:03949
GATGGTAGGCGTGTGAGAGTCTGCCCAGAAGATCAGGAACTCTAGAAGAATTCAGATTTTTAACACGAGAGTAAACGTAAAAAGAAGGTTTACAAGACTCACGTTAACAATATTGCAGCAGTACGCACACAATCGAAGCGCAGTAAGGATGGCTAGTGTAACTAGCAAGAATACCACGAAGCAAGAAAAAGAAGTACGCTATTAACTATTAACGTACCTGTCTCTTCCGAAACGAATGAGTACGATGAGATCTCGTGTGCTACCATCGATGGATCTGAGTCT
+
::<<:===:==?C>>>@;@C@CCCD>C>>:CBBCBB=@=@AA??AB=:9.4388:;;;;;+<8<<===::@AAA9<<<?@??2>>9>/88)33=9?=;;>:;;@=B<??7;;C<;;;=>>>>>@CCB===?<@@@@=B88/96--)-0,,-(--53559:38885;;<7506<959://)/55/5>==>*550765555223050.....328:8775889>>>>99;=<>6<??9>><:65557777?>9997555555;<>:>>==<=<9>A:85>?888
@ATNG8:03533:03954
GATGGTAGTATATCGCGTCGCTATCCAGAAGATCAGGAACTCTAGAAGAATTCAGATTTTTAACACGAGAGTAAACGTAAAAAGAAGGTTTTACAAGACTCACGTTAACAATATTGCAGCAGTACGCACACAATCGAAGCGCAGTAAGGATGGCTAGTGTAACTAGCAAGAATTCCACGAAAGCAAGAAAAAGAAGTACGCTATTAACTATTAACGTACCTGTCTCTTCCGAAACGAATGAGTACTGTATCTATGTGTGCGCTACCATCGATGGATCTGAGTCT
+
AA=E@CBCB==BCCCBBAA@;?=B=<>DF@DBCC;;:;@BBCAA@B>AB=@<@A@<<<<<,;:@AA???AAAA@9@@A?@??,:;5:2:;;*:@C>;:9?=B>=A?A?BB?BCC@BCBBBBBCCDCCCCDDB?AA::5;?==>@??;?>@;:69@@?BCBD=??CCBB?BB@D?C@AA999+8;<89999:(6=6<<>>@@AAA<B<@A>>:>;>>B;;6;B@@??C?B@BBC>DCC????BBBCCCDBBBAA@AAAA>>?@?@@=F>>=>@C?DBB@??A@@@
@ATNG8:03534:03989
GATGGTAGAGTACAGTGTAGTAGACCAGAAGATCAGGAACTCTAGAAGAATTCAGATTTTTAACACGAGAGTAAACGTAAAAAGAAGGTTTTACAAGACTCACGTTAACAATATTGCAGCAGTACGCACACAATCGAAGCGCAGTAAGGATGGCTAGTGTAACTAGCAAGAATACCACGAAAGCAAGAAAAAGAAGTACGCTATTAACTATTAACGTACCTGTCTCTTCCGAAACGAATGAGTACATAGATATACGTATAGCTACCATCGATGGATCTGAGTCT
+
=B>C?BB?CCCFECBBBBEDCCCCC@CCC@BBA@@@=@?BCCCBBA?BB?B?C@?@AAAA1A<A???ACAACBC<A@AAAAA0@A=A5;;;-;AB?AB@ABA@@@<@<@A?BCC@CCBBCBBBCCCCBBBCC???@B>AABCBABC>A=A;;8;BBBBCCCAAABBBB?BA?BBB?AB???8??@;::999(8<9=877@@@>><><?=>=<?=:9@AA=@@BAABC?B>ABD>CBB?B@@ACCCBBBBAAA>AAAAAA<<=D@><>>:::@B=AAAAAAA>>:
@ATNG8:03538:03952
GTTGGTAGTACATGATAGACGACACCAGAAGATCAGGAACTCTAGAAGAATTCAGATTTTTAACACGAGAGTAAACGTAAAAAGAAGGTTTTACAAGACTCACGTTAACAATATTGCAGCAGTACGCACACAATCGAAGCGCAGTAAGGATGGCTAGTGTAACTAGCAAGAATACCACGAAAGCAAGAAAAAAGAAGTACGCTATTAACTATTAACGTACCTGTCTCTTCCGAAACGAATGAGTACGATGAGAGAGCTCTCTCTACCATCGATGGATCTGAGTCT
+
CC?C?CCCABCCCCCCBBBA?@@CDACCC@CCCCAB>A@CBCCACC@??=??AACCCCCC1C?BBCCCCCDBBB=BCCCCDD1B@?C2999.;BDACBBBDCCBB@C?BB?BBB?BBBBBCBBCBBBBCCCC@CCBB?BACBBBBC?@=C9999CCECBBC@CCCAAA?BB?BBC<=;777):=>9999999%:?;A:7:BBBBD?C?B@DD;?<??B@A>ACCCBCC@D?BAA=BCC?BBABBBBA@@BBBBBCCC@@?BCCA@A<=>=>@AA:>>AAA>>888
@ATNG8:03538:03956
GATGTAGGCGAGAGTGAGACGCAGTACTCATTCGTTTCGGAAGAGACAGGTACGTTAATAGTTAATAGCGTACTTCTTTTTCTTGCTTTCGTGGTATTCTTGCTAGTTACACTAGCCATCCTTACTGCGCTTCGATTGTGTGCGTACTGCTGCAATATTGTTAACGTGAGTCTTGTAAAACCTTCTTTTTACGTTTACTCTCGTGTTAAAAATCTGAATTCTTCTAGAGTTCCTGATCTTCTGGGTCTACGCTCGTCGCGCTACCATCGATGGATCTGAGTCT
+
7;///7=<@@@A@A;;BB>666><<@A@@@A>BDBD>BB@C?@@CDCFC@BA===494:;<<?B?BAAABAA?><>BCCC3B@;@862(2;9>/74<<?A????CBB<=;998AAA===?;@=AD;:;9:>:>AAB<>>A>===;66:<;///////51781917::<=====:>????2?:=:=@@@@/>>???9?@@@?@?====CCCC/A=>?A<B<AA=A>>>::::=:>>>@??;?@@D8?>AA?@@@????<<==<=A<@@>>>@?;:66666@<<@
@ATNG8:03548:03954
GATGGTAGTGATACAGATCAGACACCAGAAGATCAGGAACTCTAGAAGAATTCAGATTTTTAACACGAGAGTAAACGTAAAAAGAAGGTTTTACAAGACTCACGTTAACAATATTGCAGCAGTACGCACACAATCGAAGCGCAGTAAGGATGGCTAGTGTAACTAGCAAGAATACCACGAAAGCAAGAAAAAGAAGTACGCTATTAACTATTAACGTACCTGTCTCTTCCGAAACGAATGAGTACAGAGAGTACGATATGTCTACCATCGATGGATCTGAGTCT
+
;=BD@CCCCCBBCCCCCCCCCBBBD@DBB?BBB@@@<?>ABCBBBA>BB>B>BBA@@@@A1@?CBBBCDCCBBB>BA@BAAA2A@=A5;;;&9@A<>A:99CCCC@C@CC@CBB?BBECCB@@CCECBBCCC@ABBD?B@@@CCBB?EAC??>@BBBCCCD@BBBBBB?@A=@BA9?????8=>>;::999(9A?B??;CBA>>7:5;>=>1808=A@A?BBBBBCC@C@CDC>B??<???ABCBCCBAABAAACCCCAAA@@;:5<8::A??;?@@@B>>:::
@ATNG8:03554:03951
GATGGTAGACACGTGTGCTCTCTCGTACTCATTCGTTTCGGAAGAGACAGGTACGTTAATAGTTAATAGCGTACTTCTTTTTCTTGCTTTCGTGGTATTCTTGCTAGTTACACTAGCCATCCTTACTGCGCTTCGATTGTGTGCGTACTGCTGCAATATTGTTAACGTGAGTCTTGTAAAACCTTCTTTTTACGTTTACTCTCGTGTTAAAATCTGAATTCTTCTAGAGTTCCTGATCTTCTGGCTCTCGTAGACAGATACTACCATCGATGGATCTGAGTCT
+
C=BD<CBB@BBBA;;>;;;=B???BBA@@@;;6;@CD?DC@B@BBBBBCCACAAAE@D9::AA<@=A@BBBBBCA<:9:9:$7836888'2???>C??<?C;?9:855,5>=;>>??>@>?=A=@?===>>@<@AA=6:///<99<>>>>>>A;;7;>?<AA;A=@@;;;;AA>:=8888)8:>:>>BBB/BB===,//7///;99<0888(25555/5/5527@@@8889=59=?@AA:?;;5;><:9:776;=;;>>:9::@7///;<661:<<>>>>>?A
@ATNG8:03558:03987
GATGGTAGATACTCGCTGATACACCCAGAAGATCAGGAACTCTAGAAGAATTCAGATTTTTAACACGAGAGTAAACGTAAAAAGAAGGTTTTACAAGACTCACGTTAACAATATTGCAGCAGTACGCACACAATCGAAGCGCAGTAAGGATGGCTAGTGTAACTAGCAAGAATACCACGAAAAGCAAGAAAAAAGAAGTACGCTATTAACTATTAACGTACCTGTCTCTTCCGAAACGAATGAGTACACACTCTCATATGACACTACCATCGATGGATCTGAGTCT
+
BA@B=??BBB=>@B=BBBBCBBAA@=BAA?@@@@@?<@@BBCBBBB?BB?C?BB99::::(:<@ABBBBBB@BB;96;;;;;*;@;?2999&9@@<9;66=@D?@?A@DB>AAC=@@?@@CCGCCCBBBCDD@EGC@?@CB@??@B@C@CCC@C@@?BCBB?BBBB@A=??;>CA8<<7788*98829:::::%9:48878A@>?B38159==0818@BAA?A@@@@A@>A=??=6<9:68@CBCBBBBBBBCB??;@?C;:;CBBB@BBB@@@@8::@?@999@@
@ATNG8:03560:03959
GATGGTAGGCGAGAGTGAGACGCAGTACTTATTCGTTTCGGAAGAGACAGGTACGTTAATAGTTAATAGCGTACTTCTTTTTCTTGCTTTCGTGGTATTCTTGCTAGTTACACTAGCCATCCTTACTGCGCTTCGATTGTGTGCGTACTGCTGCAATATTGTTAACGTGAGTCTTGTAAAACCTTCTTTTTACGTTTACTCTCGTGTTAAAAATCTGAATTCTTCTAGAGTTCCTGATCTTCTGGCGCTCTGTCACGTCTGCTACCATCGATGGATCTGAGTCT
+
6CCC@CCCGCBBBCCCCCCC:9;BBB@BC>BB@CCDC>CC?C@BA@AB@@;@A:;;>B?BBA@?@?BBBBAACCC@CCBAA1BC?BBBB=BCBB?CA@=?B=???BBB?BABBBAAB>CBC<@<?ABA@@;;;BBA?9?>A@>>>?AAA???==><>@E>AA:>;@AD===AAA:>8787,89=877777(8:6691:77///<:/838AAA/@??@@<A=;;7;???>>>;?7;;AAAA7;;A=B;;;=>=@???A@;::==??=@::;BBB<?@>>>A@@@@
@ATNG8:03530:03995
GATGGTAGTATCTGCACACTCTGTCCAGAAGATCAGGAACTCTAGAAGAATTCAGATTTTTAACACGAGAGTAAACGTAAAAAGAAGGTTTTACAAGACTCACGTTAACAATATTGCAGCAGTACGCACACAATCGAAGCGCAGTAAGGATGGCTAGTGTAACTAGCAAGAATACCACGAAAGCAAGAAAAAAGAAGTACGCTATTAACTATTAACGTACCTGTCTCTTCCGAAACGAATGAGTACTGTATCTATGTGTGCGCTACCATCGATGGATCTGAGTCT
+
4:CC?BBBB@DCCCCCCBBCCCCCC?BBC?CC@@@C@B@BCDAAAC@BB?B????>@@@A2AACCBABDCCBB@<@@ACCCC5CC?B=@@@9ACC@CCBBBBA;:6;>AB>B@@=@@CACCDCCCBBBBBBC@CCCC?BBCBCBBB>B?B@A>ABCCCDCC?AAAAAA?DD?BBA499999+99999999:9%0>;:///66:>?<?<@>@A<>;>@BBB@BCBCCBC?CACCC=CBC?AAABCCCAAABBBCBBABBBBBA>>>>=@@@AAAB?CCAABBBBBB
@ATNG8:03531:04003
GATGGTAGGTGCCATGAGTGTATCCAGAAGATCAGGAACTCTAGAAGAATTCAGATTTTTAACACGAGAGTAAACGTAAAAAGAAGGTTTTACAAGACTCACGTTAACAATATTGCAGCAGTACGCACACAATCGAAGCGCAGTAAGGATGGCTAGTGTAACTAGCAAGAATACCACGAAAGCAAGAAAAAGAAGTACGCTATTAACTATTAACGTACCTGTCTCTTCCGAAACGAATGAGTACGAGAGTCAGAGCTGAGCTACCATCGATGGATCTGAGTCT
+
CBBC?BC@<CCC@CCCCECCCBBB@CCC?BACBBA?B>AABBBCC?BB?B?BAC=====.>>@AABBBBFAA@9><88777(8=7<4:::/;=@<AB===A@@@<A<@>:@CC<A@@AAAAAAA>>>>>>?;=>=?;>>>;;;////7==A<@@@@AAAD=A@@@>>:>>9??B;>>677-8=<5:9@>>,//-/===@@@@A<><>@@A;?;??===<>@?@8:98<9766)888189:>///:::<=AC@@>>>@@@A@@@@;?776<<@<A;::B@@@??
@ATNG8:03533:04025
GATGGTAGGTGCACATGAGTGTATCCAGAAGATCAGGAACTCTAGAAGAATTCAGATTTTTAACACGAGAGTAAACGTAAAAAGAAGGTTTACAAGACTCACGTTAACAATATTGCAGCAGTACGCACACAATCGAAGCGCAGTAAGGATGGCTAGTGTAACTAGCAAGAATACCACGAAAGCAAGAAAAAAGAAGTACGCTATTAACTATTAACGTACCTGTCTCTTCCGAAACGATGAGTACTGCGTCTCACTCTCGCCTACCATCGATGGATCTGAGTCT
+
5<::7;44.5?AABBBBA??A@>@A000>:>?:9:B@CABBABB;;5;A5;4;@@@DHMG5C?AA@?B?B@B@D69999999$5:5:244)444.4::555<<=9B@BD>??C;774:AABBBBBBBB@@@=>:45045<<:;?C=A?;;;>BBBB@@<<698994413;;737.779=A9777/777773#39492222266838,226616355;>>9==77700+.)...)---/7;;<=<<<<<><?;?<566<==:@@>9;;;:::=7<<=5555:9;
@ATNG8:03533:04038
GATGGTAGCACACGAGATCTCATCGTACTCATTCGTTTCGGAAGAGACAGGTACGTTAATAGTTAATAGCGTACTTCTTTTTCTTGCTTTTCGTGGTATTCTTGCTAGTTACACTAGCCATCCTTACTGCGCTTCGATTGTGTGCGTACTGCTGCAATATTGTTAACGTGAGTCTTGTAAAACCTTCTTTTTACGTTTACTCTCGTGTTAAAAATCTGAATTCTTCTAGAGTTCCTGATCTTCTGGCGCTCTGTCACGTCTGCTACCATCGATGGATCTGAGTCT
+
:@44.44@ABB=>@@CCB?>;;;555<<665<49595)5<49066===BB@CA>>>-0)/;76=:6:<@BBB@:@4?<;;;+A=9=9878&388</73;1;@???>?>@47487598868AA;D=AA@;;;=@;?A??:===:97999:::887--(---059)/-299999976167797,73:5:;BBB/@@==>6<AA::9;</-)----'--/574;6:?;A?>>:8:<A=AA@;;;<@@B=;;;;;?AB>>>==A===>>=:=:<>///16@>@;<:999
@ATNG8:03536:04017
GATGGTAGCGCATATCAGCGCAGCCCAGAAGATCAGGAACTCTAGAAGAATTCAGATTTTTAACACGAGAGTAAACGTAAAAAGAAGGTTTTACAAGACTCACGTTAACAATATTGCAGCAGTACGCACACAATCGAAGCGCAGTAGGATGGCTAGTGTAACTAGCAAGAATACCACGAAAGCAAGAAAAAGAAGTACGCTTTTAACTATTAACGTACCTGTCTCTTCCGAAACGAATGAGTACGTGTGCGACGTGTCTCCTACCATCGATGGATCTGAGTCT
+
C>AA?A955<@BBCCCCCCCCCCCB=CDD@CCCCBB?B?BBBABBB?BB>@=@BCBCDDD0D>CCCCCBBBCCC>CDBB@@@2@@=@;???8BBC@BBBCCDBBA?C=BB@CAB>AACBBBDCCDBCCAAAD@CBBB>CABB@@@@B>BBB>BCCCBDCC@CCCA@@?CC@??>587;;;3??=9=@@@A2@@=>000@@ABB9?:9::?:><B=>=>;>;;;>CB=C=>>>9>AA<A>>>???>=>?AA>>>???@>>>=AAA;@<>=D>>8=AADAA@>>=
@ATNG8:03538:04002
GATGGTAGCGCATATCAGCGCAGCCCAGAAGATCAGGAACTCTAGAAGAATTCAGATTTTTAACACGAGAGTAAACGTAAAAAGAAGGTTTTACAAGACTCACGTTAACAATATTGCAGCAGTACGCACACAATCGAAGCGCAGTAAGGATGGCTAGTGTAACTAGCAAGAATACCACGAAAGCAAGAAAAAGAAGTACGCTATTAACTATTAACGTACCTGTCTCTTCCGAAACGAATGAGTCGAGAGTCAGAGCAGAGCTACCATCTATGGATCTGAGTCT
+
4<<<9>66599;////:;7596;990;;<7<<<<<@8@<?@BBBBA:??4817=//////$/3:;/66@>><<;05599999'5=9=9@BC9BBB=99;CCCBBB@CACC@CCD@BACACDBBBBCCCCC;;8;@@@5;;BBBCBB?BBD;;9;CBBCBCE@BBCCCD?BA?:::=@BAAC>??=398989(3>6>?@@AAAA><@=BBBB=A=;;ABB@CCC@@@A=@=@DC<C;;6:?;;=>>?@@ABCBCCC;;;CBBABA<A0//>>;7<?;@?885;;
@ATNG8:03538:04009
GATGGTAGCATCATGCATATCTCACCAGAAGATCAGGAACTCTAGAAGAATTCAGATTTTTAACACGAGAGTAAACGTAAAAAGAAGGTTTTACAAGACTCACGTTAACAATATTGCAGCAGTACGCACACAATCGAAGCGCAGTAAGGATGGCTAGTGTAACTAGCAAGAATACCACGAAAGCAAGAAAAAGAAGTACGCTATTAACTATTAACGTACCTGTCTCTTCCGAAACGATGAGTACCTCTCAGACGCTCGTCCTACCATCGATGGATCTGAGTCT
+
CCCC9BCCDCCCDABBDCBBADDDD=BBB?BCBBBB>B?BBBBBBC<@??B@CCBBBCCB+=7@?BCDCBA<>?5:<;;;;;':@:?4:99&9BC@BFCCCBCCC@B@BC@BCD?BBABBCCCCCBCBBBBC@CBBB>AACAABBB?D?BBD?AAACCBBA=AACAAC?CC?AAA?BBAA@8===999:::(8<88766AD@@@;@<@@@@=B=?>BCC@CCCCBBC?B?B@A<A999CBBABB???>BBBB?A@@???A:>=B:>:::@??<?AAA>?=AAA
@ATNG8:03542:04030
GATGAGTGTCATATGAGAGTGTGTACTCATTCGTTTCGGAAGAGACAGGTACGTTAATAGTTAATAGCGTACTTCTTTTTCTTGCTTTCGTGGTATTCTTGCTAGTTACACTAGCCATCCTTACTGCGCTTCGATTGTGTGCGTACTGCTGCAATATTGTTAACGTGAGTCTTGTAAAACCTTCTTTTTACGTTTACTCTCGTGTTAAAAATCTGAATTCTTCTAGAGTTCCTGATCTTCTGGACGACGCGCACTGACACTACCATCGATGGATCTGAGTCT
+
6.---//9/55/://-85-//7774558:;:;;;@7>>6649CBBBCB?>?;597;?BBBC9505<:::>A@A=@@DEF3DC=>?BA<AAA@?ABE@FG?BAADDFACBCBCDBC@BBB@C@CCAAAAAA=AAAAABCCCCCBCCBABD@@@B?@A@<@@<@=@ADCDBBBC=@;;;;.;;@;@@@@@0ABBCD9;;C@@BDBAC5<<<;*;BBBCACACC@CCDDDEEAC@CBCBCB@BAB@DD;;;BCCBBAAABCFEGDE@BBBA@@B?BCBBBBCCDA
@ATNG8:03543:04028
GATGGTAGTATAGAGCTCTACATAGTACTCATTCGTTTCGGAAGAGACAGGTACGTTAATAGTTAATAGCGTACTTCTTTTTCTTGCTTTCGTGGTATTCTTGCTAGTTACACTAGCCATCCTTACTGCGCTTCGATTGTGTGCGTACTGCTGCAATATTGTTAACGTGAGTCTTGTAAAACCTTCTTTTTACGTTTTACTCTCGTGTAAAAATCTGAATTCTTTCTAGAGTTCCTGATCTTCTGGTGTCTGATCTGTATCACTACCATCGATGGATCTGAGTCT
+
5ACD@BACDDDBBBCCCCBCCCCBCCBBCBBB?B>>>8?B?B@BAAAACC>CCB==:>?BBCC?C?AAAABBB>>;>@@?@/?><=AAA9A@@@>AAC?AA688:A??<??AAA<<<;A@@:@;A???@===9>A??7::>>>>??AAD@@>>>A;AAA9AA;=:@@AAA??=<6=;;::/:9>988888(8=6666-666///::866565'289997;69:909;:=8996;*//;;==8===8=@>>>>AD>;878AAAAB@@<@>>>@@A<@@@BA<88//
@ATNG8:03546:04034
GATGGTAGTATATCGCGTCGCTATCCAGAAGATCAGGAACTCTAGAAGAATTCAGATTTTTAACACGAGAGTAAACGTAAAAAGAAGGTTTTACAAGACTCACGTTAACAATATTGCAGCAGTACGCACACAATCGAAGCGCAGTAAGTATGGCTAGTGTAACTAGCAAGAATACCACGAAAGCAAGAAAAAGAAGTACGCTATTAACTATTAACGTACCTGTCTCTTCCGAAACGAATGAGTACATAGATATACGTATAGCTACCATCGATGGATCTGAGTCT
+
5===8======666??>BBBBBCB=:=CCACCCGCC?B@BBBCCCB?BA@DACC???C@@/@<@AABABBB??>5:9;9444$5:6;.555&5996<;;;;==>D@D@CD@BBB?A@CBCDCCCCCCBCCCC@CC;;8;AAABC::8;AB@@>@@A@BABH@DBBA??>?C????>AABCD>A::99ADDD/@@<@<;;@>>>@<@;>>>>8=8=>BBA>A@@@AAC?B?BBC>BDB????AAAAABBDBBB>>>>>@ABBA=>:9=///=::5=888==<AAA
@ATNG8:03547:04016
GATGGTAGTGTGTCTCTGAGAGTAGTACTCATTCGTTTCGGAAGAGACAGGTACGTTAATAGTTAATAGCGTACTTCTTTTTCTTGCTTTCGTGGTATTCTTGCTAGTTACACTAGCCATCCTTACTGCGCTTCGATTGTGTGCGTACTGCTGCAATATTGTTAACGTGAGTCTTGTAAAACCTTCTTTTTACGTTTACTCTCGTGTTAAAAATCTGAATTCTTCTAGAGTTCCTGTTCTTCTGGAGATACACATGATACTCTACCATCGATGGATCTGAGTCT
+
5BCB@CCC@ABDCEBCBFDBBBBBCCCCCCBA>ABCD>BB=A=BBDCBBB?DDBBB@C@CDDD?D?CCCCCCCCC?BCDDD2CC?BBCC>CCCC@CBB=AA;@@@BBHBDCCCCCCC@BBC?C@FCCCBBBB?BCCC?CCCBCBAABCBCCA@AB?CBB@CD@D?@@BCCCBBCAD@@@@9@=B=@@@@?0>BBDC<BBCCCCCBBB;@@@@0@ABCGAF?CC?BBCBCBB@C@A@@=AA=BBE@DCCCABBCCCCCAABBDC9858<==AAB?BBCCCDBBAA
@ATNG8:03560:03999
GATGGTAGCGAGCGAGTGTGTATACCAGAAGATCAGGAACTCTAGAAGAATTCAGATTTTTAACACGAGAGTAAACGTAAAAAGAAGGTTTTACAAGACTCACGTTAACAATATTGCAGCAGTACGCACACAATCGAAGCGCAGTAAGGATGGCTAGTGTAACTAGCAAGAATACCACGAAAAGCAAGAAAAAAGAAGTACGCTATTAACTATTAACGTACCTGTCTCTTCCGAAACGAATGAGTACAGAGAGTACGATATGTCTACCATCGATGGATCTGAGTCT
+
::5526:;>CBBBCC@@ABA>=0//6:;;7>DDC@@>@=??AA984;>A0949@;99599$9<BBAA;<A@A@@8@C:;;;;$9<992555&555.5<<:<A@@@?B@CC@CCD?AACBCCCBBBAABBCCC?BA;;5;@C;;9??;AADCC@CCCC@@@@>BAB@@@;:937<<8=<9988(7778<>>:::%99.3333:;9=><?<67::-5-27>5515<==????B99:B=????A?;@;B@CB?>???999B@??@@?A@@=@A755?A:::::9><=88
@ATNG8:03565:04025
GATGGTAGTGTGTCTCTGAGAGTCAGTACTCATTCGTTTCGGAAGAGACAGGTACGTTTAATAGTTAATAGCGTAACTTCTTTTTTCTTTGCTTTCGTGGTATTCTTGCTAGTTACACTAGCCATCCTTACTGCGCTTCGATTGTGTGCGTACTGCTGCAATATTGTTAACGTGAGTCTTGTAAAAACCTTCTTTTTTACGTTTACTCTCGTGTTAAAAATCTGAATTCTTCTAGAGTTCCTGATCTTCTGGGTGTATCAGCGAGTATCTACATCGATGGATCTGAGTCT
+
6DEE@CCBBCCBB;;6<<>@>@:4494444:3305=D>6===A=ABAB;AB<CGG@@@,;54:8=6?;>===>::09@=ACC>>=%333(334>3<;==9=;;6;B79:@>@B>BBBBBB@@<@@@=@=CBBBCBBB=ABBC?BCBBAA@BCBBBCCDCC@AAA@AA>A?AACBBCCCC>C;;;;;*;;A=;:;:::%5@>==8>>BAABAA@A?BCDC1AAAA@<?=@C@;;;;;;B?B?BBBBCC?ABBB>CCGGEDCFFBBBBCCBD;;;@;;;AA?B@;;;@@@@C
@ATNG8:03566:04022
GATGGTAGAGTATCATGTGTATCTCCAGAAGATCAGGAACTCTAGAAGAATTCAGATTTTTAACACGAGAGTAAACGTAAAAAGAAGGTTTTACAAGACTCACGTTAACAATATTGCAGCAGTACGCACACAATCGAAGCGCAGTAAGGATGGCTAGTGTAACTAGCAAGAATACCACGAAAGCAAGAAAAAGAAGTACGCTATTAACTATTAACGTACCTGTCTCTTCCGAAACGAATGAGTACACACTCTCATATGACACTACCATCGATGGATCTGAGTCT
+
;<>@;EBBBCCAACCCBCDCBBBBA<AAA?B@@@;:293<8@>>?B<@@?B?BBBAAAAA2A?CGEGDCBBBBC?BBBBFFF5BB@C@CCC;BBB?BB@@@B@@A>A?AA>BAA>A???BBBBCCCGCCCBB@BBBA@B@@@BBAA<@<@@@<AB;;<DDC@BAAABB?BD@BBC<==999,9<<9<<<<>,<A;@>?:===><7=59976)/)/7><=>BB;;;?A5;6:@B;BDE?AAAAABAAAAAAABBBBAABBBAAA;;6:A:::AB?B@@@AAAAAA
@ATNG8:03528:04051
GATGGTAGTGTCATATGAGAGTGTGTACTCATCGTTTCGGAAGAGACAGGTACGTTAATAGTTAATAGCGTAACTTCTTTTTCTTTGCTTTCGTGGTATTCTTGCTAGTTACACTAGCCATCCTTACTGCGCTTCGATTGTGTGCGTACTGCTGCAATATTGTTAACGTGAGTCTTGTAAAACCTTCTTTTACGTTTACTCTCGTGTTAAAAATCTGAATTCTTCTAGAGTTCCTGATCTTCTGGTAGAGCGTGCATATATCTACCATCGATGGATCTGAGTCT
+
====:=;;;;;==>>==B===666==<@AA;;9:9=8>=4989;9A55515;;;;8:=A@?@>B>BDD@AA?:>?:94444$48803344(49:;9>==89995965==9?AA999?A<@CD@D@CCCBBBBB>BA@@=C@@;<;;;@B@@@A@AA=::9<A@?C899@@@BCCD?B??>=0=2929999*94455)5995555555.5555$5555<8>9=@9;99/0/;6:6;<<===9<>@<A?ACCAAACD@??ABBCBBC?B::8>9819@@@BCBB??
@ATNG8:03532:04051
GATGGTAGCTCTGCTCTGACTCTCGTACTCATTCGTTTCGGAAGAGACAGGTACGTTAATAGTTAATAGCGTACTTCTTTTTCTTTGCTTTCGTGGTATTCTTGCTAGTTACACTAGCCATCCTTACTGCGCTTCGATTGTGTGCGTACTGCTGCAATATTGTTAACGTGAGTCTTGTAAAACCTTCTTTTACGTTTACTCTCGTGTTAAAATCTGAATTCTTCTAGAGTTCCTGATCTTCTGGATACACTCATTGCACCTACATCGATGGATCTGAGTCT
+
A==C@CCCCB==CBBII;;;CCBBCCBBBA;:59BC>7>>?B?;;;BBCCABBB;;599>@:<5?<A@@<>0//;6:9:::'///(4444)4:996;==8<>266;<AB@BBBCCCDD>AAD@B@CGBCBCCC?BBBB?BBBAC:;;BBCBAAA??<@@@?CB@C?BBBBBAACC?B;;;;.;=A=<<;;.;AAAA.;9:999==;97===/66<<>8=8AA<9:9999A;?;????>@599;6;BBCBBBA@@?BBA@=>00000999929954:;;954
@ATNG8:03541:04053
GATGGTAGCTCTGCTCTGACTCTCGTACTCATTCGTTTCGGAAGAGACAGGTACGTTAATAGTTAATAGCGTACTTCTTTTTCTTGCTTTCGTGGTATTCTTGCTAGTTACACTAGCCATCCTTACTGCGCTTCGATTGTGTGCGTACTGCTGCAATATTGTTAACGTGAGTCTTGTAAAACCTTCTTTTTACGTTTACTCTCGTGTTAAAAATCTGAATTCTTCTAGAGTTCCTGATCTTCTGGTGTCGTCTATCATGTACTACCATCGATGGATCTGAGTCT
+
;===:>====666>>>CCCDDEDBB@@@>A98-7::9(4;6?5;;@CDDD@BAAAA?CACDCD@CADBCBCCCCLACCBAA0;;5;AA@9;;;<7;@@=AA=:;:AAB=BCBBBA:;6;;9;A@CBBA:::@?ACCC>CBBBBBBBBCCCCCCCB?@;;8;A?A=ABBBEDHAA<=9999*:2:4;@@AC,@BBBB>BBCCCCBB@A5;;;;*;@@BC9;8;B?ACC@@@@=@?CBABBB=@:;5<@@A@@AA@@@BBBBBECCE?BBDCBDC@B@AABA<;;;
@ATNG8:03554:04056
GATGGTAGTGTCATATGAGAGTGTGTACTCATTCGTTTCGGAAGAGACAGGTACGTTAATAGTTAATAGCGTACTTCTTTTTCTTGCTTTCGTGGTATTCTTGCTAGTTACACTAGCCATCCTTACTGCGCTTCGATTGTGTGCGTACTGCTGCAATATTGTTAACGTGAGTCTTGTAAAACCTTCTTTTTACGTTTACTCTCGTGTTAAAAAATCTGAATTCTTCTAGAGTTCCTGATCTTCTGGAGATATCATCAGCGAGCTACCATCGATGGATCTGAGTCT
+
:C@;7;;CC;;<G>AAAABBEHECBBBBBBCC=A@@@;@B>BBGEFDCCC@CCDBB?B@CCCB@B@CBBBBBBBB=AAAA@0AA=?@CB9@?;;5;BB@AB7;;@CBC@BCCDCBCC@CAA?@@CCCCCC:::;CCC>BBCBBACCCCCCCBBBB?BBB>BB?B?BBABABAA@;@;;;;.;5;5;ACBC5BBCCD>CCCBBBCBBB5;;;;;%<?@@A?A@CC@BBCCBAB>B>BBBBCB?BBDADCCCCCCCBCBAAACCBBBCACBBCA@@@D;;=KGEBCB
@ATNG8:03555:04049
GATGGTAGCTATACGTATATCTATGTACTCATTCGTTTCGGAAGAGACAGGTACGTTAATAGTTAATAGCGTACTTCTTTTTCTTGCTTTCGTGGTATTCTTGCTAGTTACACTAGCCATCCTTACTGCGCTTCGATTGTGTGCGTACTGCTGCAATATTGTTAACGTGAGTCTTGTAAAACCTTCTTTTTACGTTTACTCTCGTGTTAAAAATCTGAATTCTTCTAGAGTTCCTGATCTTCTGGTAGAGCGTGCATATATCTACATCGATGGATCTGAGTCT
+
<BCC@CCCBC?CCCCCCDDCCCCBBBCCCBBC@BCCE=BB?B@AAABBBB?@AACD?B?BBCC?B?AAACBAA@C?CCCCC2BB?BBBC==??A>ABB>BB@==>BBD?BB>@@>=;7>@@<@=A??A>>>><<?AA;><B@>>;;;@=>=@>>>:>=@=;;7;:=D@@@AAAA:==@BB6B<?<????>/=A5660699///88/838DDF/A???@=@===:=??A>===A9<<A@@@49:D=B@?;;;::;>BB???===///=@@???<??>>ACBC??
@ATNG8:03555:04074
GATGGTAGCACGAGTCACTCATATCCAGAAGATCAGGAACTCTAGAAGAATTCAGATTTTTAACACGAGAGTAAACGTAAAAGAAGGTTTTACAAGACTCACGTTAACAATATTGCAGCAGTACGCACACAATCGAAGCGCAGTAAGGATGCTAGTGTAACTAGCAAGAATACCACGAAGCAAGAAAAGAAGTACGCTATTAACTATTAACGTACCTGTCTCTTCCGAACGATGAGTACTATGTAGAGCACACGTGTCTACCATCGATGGATCTGAGTCT
+
/:=929:;55==@>?><<:=0////)/9:99?A955.5.54;;4557::5:599833333$36;88;=;99///(//////&/;294999+955.5<696>?>B?=8;>249@5:=A?@@@9955599444377//)/////933-4.4445::::<<;7;;444=7==8BB;488//*/9958888.22,288555;22.55:678299=<A@@=@AA@A>:+-)--)----58/33=888::667666765733:333=283338;;4::::888;8;
@ATNG8:03556:04043
GATGGTAGACATATCGTACTCTCTGTACTCTTTCGTTTCGGAAGAGACAGGTACGTTAATAGTTAATAGCGTACTTCTTTTTTTCTTGCTTCGTGGTATTCTTGCTAGTTACACTAGCCATCCTTACTGCGCTTCGATTGTGTGCGTACTGCTGCAATATTGTTAACGTGAGTCTTGTAAAACCTTCTTTTTACGTTTACTCTCGTGTTTAAAAATCTGAATTCTCTAGAGTTCCTGATCTTCTGGCGCTCTGTCACGTCTGCTACCATCGATGGATCTGAGTCT
+
<BBD@BBCCCCCCCBBCBCCBBBBDBAAB::;(9;<83:A>A?BBBBBBCADCBAA>A?BCBB@C?CBBBBBBBA?A@@@@>>#:;5;00*0;>?<A>><795:@ABBB?BCCB>>><;AAA9=9>;;9=;;;;ABAA5=>AA=<=@ABAAAA@@@;====AB<A<???@@???A;?:::91:8=<A@AAA/@?;9=66/////<;7::/::::*;>AAB=C;??@@@@===8=9==AA@@8::?;>>>?@@?@????=::;>??D=D>==>AA<???@@@?===
@ATNG8:03556:04056
GATGGTAGAGAGACTGTAGCGCACCCAGAAGATCAGGAACTCTAGAAGAATTCAGATTTTTAACACGAGAGTAAACGTAAAAAGAAGGTTTTACAAGACTCACGTTAACAATATTGCAGCAGTACGCACACAATCGAAGCGCAGTAAGGATGGCTAGTGTAACTAGCAAGAATACCACGAAAGCAAGAAAAAGAAGTACGCTATTAACTATTAACGTACCTGTCTCTTCCGAAACGAATGAGTACTGCGTCTCACTCTCGCCTACCATCGATGGATCTGAGTCT
+
<CB><C@@ADDCCCBCDDBBBCCCD=CAA>@A@>@@<@?ACCBBAB?=><>?A>?88888.9>CDB@BECC>>=7=ABBDCD2BA5;5;;;.;BB?CBBCCCCAA>@?BC?CDC@CBAABCCCFDCCCBBBB?BBBC?BBBBBBBB?B?BBB@BDCCCAAC?AAAAAB>BB>@@@<??999+9<<8999::.7>:@898BCBA@;@=BBAA:>:=CBBB@AA@@??@9@>ABC>BBA>ACCCDAABBBBBBACAAABBBCB?B??=?A@@AAB?CCAAABBBCE
@ATNG8:03556:04057
GATGGTAGTGTCATATGAGAGTGTGTACTCATTCGTTTCGGAAGAGACAGGTACGTTAATAGTTAATAGCGTACTTCTTTTTCTTGCTTTCGTGGTATTCTTGCTAGTTACACTAGCCATCCTTACTGCGCTTCGATTGTGTGCGTACTGCTGCAATATTGTTAACGTGAGTCTTGTAAAACCTTCTTTTACGTTTACTCTCGTGTTAAAAATCTGAATTCTTCTAGAGTTCCTGATCTTCTGGAGATATCATCAGCGAGCTACCATCGATGGATCTGAGTCT
+
0/@:6?@ACHDCCCDCCCCCCBBABBCCCB@@?ACCD?CCAC@CCCCCCCACDFBB:;:;BBC@C@CCBBBBBBA=::::9):A;@ABD<BB;;8;CC>BC9;;;CBB@BEGEDDCC@CCD?C?BBBCCCCB?BBCB?BCCCFDCBBBCCCCBBB?BBA?BC@C@CCBCBBBBC?@;;;;.;=@=;;;;.;AAAB;A@CBBBFFCC@CCCC5CCCCGBIBCC@BBAAA@@=@?CBABBD@BBD?CB::;CCBBCCBCCCCCGBB@B:;;AAA=BBBBBBCCBB
@ATNG8:03559:04062
GATGGTAGTGATACAGATCAGACACCAGTAGATCAGGAACTCTAGAAGAATTCAGATTTTAACACGAGAGTAAACGTAAAAAGAAGGTTTTACAAGACTCACGTTAACAATATTGCAGCAGTACGCACACAATCGAAGCGCAGTAAGGATGGCTAGTGTAACTAGCAAGAATACCACGAAAGCAAGAAAAAAGAAGTACGCTATTAACTATTAACGTACCTGTCTCTTCCGAAACGAATGAGTACGATGAGATCTCGTGTGCTACCATCGATGGATCTGAGTCT
+
====:=?===?BBA@<;;666==CC@C;;;;@AAAA>A>BCC>:::7=>7B;<<93333&3388::<:==?::266<<<==+<=7;.55505:<9;;AB><@?@<?=BB?BBB?@@@:;:ECCCDDCCCCC@BC<;7:@?:::0000;@>B<=BBBBB>B>BBB@AB@DD>AAB57/966.///(//////#/6275559==;;;A8<<>@<@<AABCC@B@@@BBA=@=9::59@@>>9:8;??@CCCBBB>:;=<=>898>;;4;888:6=9:0/////7;3
@ATNG8:03560:04084
GATGGTAGCGCATATCAGCGCAGCCCAGAAGATCAGGAACTCTAGAAGAATTCAGATTTTTAACACGAGAGTAAACGTAAAAAGAAGGTTTACAAGACTCACGTTAACAATATTGCAGCAGTACGCATACAATCGAAGCGCAGTAAGGATGGCTAGTGTAACTAGCAAGAATACCACGAAAGCAAGAAAAAAGAAGTACGCTATTAACTATTAACGTACCTGTCTCTTCCGAAACGAATGAGTACCTCTCAGACGCTCGTCCTACATCGATGGATCTGAGTCT
+
;666:@;<;>?C@CCBBDCDCBBCB<BBB>@@@BCB?B?BCDDBBB@BB?A?@BAA@EEI5C@BBCCCCCCBBC;A@;:9:9$9>29295)59>9>>;;;=>;;9;@BC@CCC?BBBBCBBBBCCDEAAAIBCB::8;AAA@@@B?C?DAA?AC;;;ECC@CDECCA=@@=@@@:=====59989999999%0>9=0//==>>@>@;=<@A<B=>>D00-0@@@BBC=@;>??8?@@;>AAAABB@D??@CBBCEBBBE??;;988===@@@<@????@@;;;
@ATNG8:03562:04042
GATGGTAGCACGACACGACGATGTGTACTCATTCGTTTCGGAAGAGACAGGTACGTTAATAGTTAATAGCGTACTTCTTTTTCTTGCTTTCGTGGTATTCTTGCTAGTTACACTAGCCATCCTTACTGCGCTTCGATTGTGTGCGTACTGCTGCAATATTGTTAACGTGAGTCTTGTAAAACCTTCTTTTTACGTTTACTCTCGTGTTAAAAATCTGAATTCTTCTAGAGTTCCTGATCTTCTGGTATGACTGTGTACTACTACCATCGATGGATCTGAGTCT
+
6BBB=BBB@:66CBBBCFC@@@DCCCCDGFCC@CCCC=BC@D@CCBABCC@BBBBB?C@CCAA>A@BDCCCBCBB?@@?;@+BC?B??>19???@FBB???>?@@A@@7>><<=>>A<A??=?<@@AA=<<<;>>>>:??A<<<@@@AAAA999@9>@>;@@:@7==????>>=7<<<<<1;8;866666'7=6660676///::;>5;;;;+:?@@@=A;>>=A?@@@??:=5::;;<<8<>>:<<=>>::;==>@AAA??@>;?AAAAAA<@:::@:::>>
@ATNG8:03562:04069
GATGGTAGCGCATATCAGCGCAGCCCAGAAGATCATGAACTCTAGAAGAATTCAGATTTTTAACACGAGAGTAAACGTAAAAAGAAGGTTTTACAAGACTCACGTTAACAATATTGCAGCAGTAGCACACAATCGAAGCGCAGTAAGGATGGCTAGTGTAACTAGCAAGAATACCACGAAAGCAAGAAAAAGAAGTACGCTATTAACTACTAACGTACCTGTCTCTTCCGAAACGAATGAGTACTGCGTCTCACTCTCGCCTACCATCGATGGATCTGAGTCT
+
<GCC@D@BBDCDCBBCDCCBCCCCC?BCC@CBAAA;;;>BDB@AAB?AC?B>AAA;;;;;);=AABBBCBCBBB>BDBBEFD5BB=A7;;;6<CE@GBBBDCBBB?C@CC@BBB?BBBBBCCCBAADDDCC@CCCC?BBCBBCBC@B@CBB@BBBBBDA@<ACCDBB?BB?BBA>?>7882:@@<??@??1?A?BBBBB@?>@694:??@9:9:BCCC@ABABBCD?B;??@;@@@=@@@B:99BBBABBBBBBBBCBAA<@996:::9@=<8=;;;@???BA
@ATNG8:03568:04040
GATGGTAGCAGACGTGACAGAGCGCCAGAAGATCAGGAACTCTAGAAGAATTCAGATTTTTAACACGAGAGTAAACGTAAAAAGAAGGTTTTACAAGACTCACGTTAACAATATTGCAGCAGTACGCACACAATCGAAGCGCAGTAAGGATGGCTAGTGTAACTAGCAAGAATACCACGAAAGCAAGAAAAAGAAGTACGCTATTAACTATTTAACTTTACCTGTCTCTTCCGAAACGAATGAGTACTATGTAGAGCTCTATACTACCATCGATGGATCTGAGTCT
+
;AAB?CCBBCCCBBCCCCCCCBBBB?CCB=CCDDBB?B>BBBBBAA<??<A>BBA;;;;;,<8>AACCCCBBBA;@;9;;;;*;B@C7;;;6;CC@CCCCCCCAA?A@CD?CBB@BBCCCCDCCBBBCCCAA<@CCC?BABBBBBB>CACBA?ACCDCCBA=BBBCBB@BB?AAA<??@@@9@@>;=;:::+:>:?;;;@@?;:5::>==<;.6////)/8(//99;<B=A<=<=59<=8=@@A???=>=A@??>??CCAA?A??;;59;<==<=;A8::B??:;;
@ATNG8:03520:04109
GATGGTAGAGAGAGCTCTCTCATCGTACTCATTCGTTTCGGAAGAGACAGGTACGTTAATAGTTAATAGCGTACTTCTTTTTCTTGCTTTCGTGGTATTCTTGCTAGTTACACTAGCCATCCTTACTGCGCTTCGATAGTGTGCGTACTGCTGCAATATTGTTATCGTGAGTCTTGTAAAACCTTCTTTTTACGTTTACTCTCGATGTTAAAAATCTGAATTCTTCTAGAGTTCCTGATCTTCTGGTGAGATATGCATGATGCTACCATCGATGGATCTGAGGTCT
+
;>;;7;<<>?>DCCA>=<<<<<<<>665;;;<9=BCH@II>@=@@@?@@?;@A==?4>8?9?A6@8>BBBBAB;>699999$7939787/7:88488769>148:==B?A@@;<;;B=ABA<@;?>>>=;;;;@?>==6628===655A@@9999*///5773;?=?=>>>>==368???2?=C:==BBB/>>>?A5======888<=;>@<9)52..7(-(,2,,,,-6673:699988</./<7::9::///666///66636:6:7337--*/9:9://(.53
@ATNG8:03527:04137
GATGGTAGTGTGTCTCTGAGAGTAGTACTCATTCGTTTCGGAAGAGACAGGTACGTTAATAGTTAATAGCGTACTTCTTTTTCTTGCTTTCGTGGTATTCTTGCTAGTTACACTAGCCATCCTTACTGCGCTTCGATTGTGTGCGTACTGCTGCAATATTGTTAACGTGAGTCTTGTAAAACCTTCTTTTTACGTTTACTCTCGTGTTAAAAATCTGAATTCTTCTAGAGTCTGATCTTCTGGAGATATCATCAGCGAGCTACCATCGATGGATCTGAGTCT
+
;BCF@CCDBCBCCCC=BCCCBDCBCCEDCCA@=@@@@<@C?C?BBBBDDD?CCCCC@C@CDCC?C@CC@BBCCDD?DDDDD1CC=AACD>BAAB>BBB?CF@:9;DDFBFCCCCCBB?BDD?C?CCCCBCBB?CDDC@CCCBBBCCCCCCCCACC@CCC?BB?B?BBCCBCCDE?A@@@@7>=@=::999*9??BC>CCCCCCDCBB?BDDD5DBBAA=A>BA?A@@BCBA;;;AA@@?@@@=AA@AABBCCCBBCBCBA@@E@C@A@@CC?C@@@BAA@BB
@ATNG8:03528:04118
GATGGTAGCATCATGCATATCTCACCAGAAGATCAGGAACTCTAGAAGAATTCAGATTTTTAACACGAGAGTAAACGTAAAAAGAAGGTTTTACAAGACTCACGTTAACAATATTGCAGCAGTACGCACACAGTCGAAGCGCAGTAAGGATGGCTAGTGTAACTAGCAAGAATACCACGAAAGCAAGAAAAATAAGTACGCTATTAACTATTAACGTACCTGTCTCTTCCGAAACGAATGAGTACGATGAGAGAGCTCTCTCTACCATCGATGGATCTGAGTCT
+
5A<A>ABBABCAAACCBBCCCBCBB?C@?=@@@@@?=??CA@AA@A>AB@C?CB@??AAA2A>>?>CCCA@9::,85;4:::)<=8=8===2=AA;@AABCBB@@@A@LF@FCC8;;@?ABCCCCCCCCBBCCCCCC?AACBCCBB@BACBB>BBCAAAAA@CCCAAA@CC@999?BBBBB=B==9:::::(9>;<===AAA=>:=7;;>><@=;;A@@><<;CABA@CACCC>BCB>BABBBCBBBAAACAAAB?;;:A@@A>=9=@;;;CA<A@@BBBA>>>
@ATNG8:03529:04118
GATGGTAGCAGACGTGACAGAGCGCCAGAAGATCAGGAACTCTAGAAGAATTCAGATTTTTAACATCGAGAGTAAACGTAAAAAGAAGGTTTTACAAGACTCACGTTAACAATATTGCAGCAGTACGCACACAATCGAAGCGCAGTAAGGATGGCTAGTGTAACTAGCAAGAATACCACGAAAGCAAGAAAAAGAAGTACGCTATTAACTATTAACGTACCTGTCTCTTCCGAAACGAATGAGTACTATGTAGAGCTCTATACTACCATCGATGGATCTGAGTCT
+
<@A<8<<ABB@B<666<695;;;AB@BBA>@@@C::25499;BA@B?CB<?<>A??>DDC1B@>///-----888/5333333$33,3,333&255.5355.----(..35058:57777???CDCCCCCCCC?C999=????AAAC?A=A:98:BBBBAAA@BBB??????9?CC499967(577167778(5=9>=?>>>>BF<@=?@??;?;??AAA?BCBBBCD=@=:::/9==9989@?BC????@9755567955555::5<?;88--(----6667:9
@ATNG8:03533:04117
GATGGTAGCATCATGCATATCTCACCAGAAGATCAGGAACTCTAGAAGAATTCAGATTTTTAACACGAGAGTAAACGTAAAAAGAAGGTTTTACAAGACTCACGTTAACATATTGCAGCAGTACGCACACAATCGAAGCGCAGTAAGGATGGCTAGTGTAACTAGCAAGAATACCACGAAAGCAAGAAAAAGAAGTACGCTATTAACTATTAACGTACCTGTCTCTTCCGAAACGAATGAGTACGATGAGAGAGCTCTCTCTACCATCGATGGATCTGAGTCT
+
6DCD?BBBBDDCCBBBCDBBACCCC?BBD?BABB987:?CCCB@AB?AC?A?BBA>????1??DBBAACAAACC>>>;<<<<*;A=A5;:;*:BD@ABACEDCCC@B@BBBAD?BBBABBBBCGECBDDDD@CCCC?BBBBBAAB<@<A??=@BCCCDDC?AAAACB>BB>@@@>BA@??8A??;?FEDD2BB?@777BAAAA<A;>>@@<@<@ACBB@BBBBBFB=B>ACC>CAA?ACCCBAAAA@CCCCBBB?>>>??AA8:8;>>>@?@>@@@@AA@;;;
@ATNG8:03541:04122
GATGTAGCGAGCGAGTGTGTATACCAGAAGATCAGGAACTCTAGAAGAATTCAGATTTTTAACACGAGAGTAAACGTAAAAAGAAGGTTTTACAAGACTCACGTTAACAATATTGCAGCAGTACGCACACAATCGAAGCGCAGTAAGGATGGCTAGTGTAACTAGCAAGAATACCACGAAAGCAAGAAAAAGAAGTACGCTATTAACTATTAACGTACCTGTCTCTTCCGAAACGAATGAGTACGATGAGAGAGCTCTCTCTACCATCGATGGATCTGAGTCT
+
BCC?@@BBBAA?@BCDCCCCCBBB?CCC@CCBB??=?@BBBBBBB>BB>B>B@ABCDDD2C@CCBBBDDDDDD>CABABB@1@@=@:@@A9ADDAAAACDBABB@B@BD@BBB?BBB@AACCCCCDBCCBC@CCBB?DBBBAA??;A>@@@>ABBBBBBB?BDDCAA>BB@??=;==ABB8<=>>AACCC3CD?C@@ABBB@@:<:<=>A1717>A@@=@BBAACC=@>@CC<B@A?ABBCCAAABBBBCCCCBBAAA@:<:8:7:AAB?>=<AAAAAAA555
@ATNG8:03544:04105
GATGTAGAGAGACTGTAGCGCACCCAGAAGATCAGGAACTCTAGAAGAATTCAGATTTTTAACACGAGAGTAAACGTAAAAAGAAGGTTTTACAAGACTCACGTTAACAATATTGCAGCAGTACGCACACAATCGAAGCGCAGTAAGGATGGCTAGTGTAACTAGCAAGAATACCACGAAAGCAAGAAAAAAGAAGTACGCTATTAACTATTAACGTACCTGTCTCTTCCGAAACGAATGAGTACGAGAGTCAGAGCAGAGCTACCATCGATGGATCTGAGTCT
+
=>>===>CCDCCCCCCBBCCDDCC>DDC@AAAB@@>@?BCD;::A=@A<?:?@?>>@@@.@<AA@AABBBBBD8><;:;;;'9@<@299:*9@@>BCBC@A?=C:B@BB@BBC@CBABBCCCCBCHBCBBB>BABA?@@?AAAAA>B@C;;7:@@=@??A>@@@A9938>8=>?6?:>:>88884555565$/5/3///77A?@<@<<:;;.808<@@@=@;::ABC?C@BBA9A@@388A@@ABBBBB>BB??>BB?><;99//)/:99>@B>AABBBC@@@@
@ATNG8:03544:04123
GATGGTAGGCGTGTGAGAGTCTGCCCAGAAGATCAGGAACTCTAGAAGAATTCAGATTTTTAACACGAGAGTAAACGTAAAAAGAAGGTTTTACAAGACTCACGTTAACAATATTGCAGCAGTACGCACACAATCGAAGCGCAGTAAGGATGGCTAGTGTAACTAGCAAGAATACCACGAAAGCAAGAAAAAGAAGTACGCTATTAACTATTAACGTACCTGTCTCTTCCGAAACGAATGAGTAACGATGAGAGAGCTCTCTCTACCATCGATGGATCTGAGTCT
+
>>??9=::,////7799;<;;;;>;3;<<8;A<<CC<A???:@@@@?AC:C;??>ABDDD1:79CB887A??@B<BBBCDDD3BA8>29:9+93;8><78<>=>>9=9=A;@@A587AA@@??CAAA>@@>@9>>??7;;>@==><7<9<>?;?@@@AAAA=A=;=BB=@@:>:;:>>=>=4>8818::::*:<9>===BA>>>:>:=AAB8<8;7788:>>>>@?@=A:>>A3?BC@@<<8//(/5577;;77555///553322+2255522+.56...3356
@ATNG8:03550:04115
GATGGTAGTGTGTCTCTGAGAGTAGTACTCATTCGTTTCGGAAGAGACAGGTACGTTAATAGTTAATAGCGTACTTCTTTTTCTTGCTTTTCGTGGTATTCTTGCTAGTTACACTAGCCATCCTTACTGCGCTTCGATTGTGTGCTTACTGCTGCAATATTGTTAACGTGAGTCTTGTAAAACCTTCTTTTTACGTTTACTCTCGTGTTAAAAATCTGAATTCTTCTAGAGTTCCTGATCTTCTGGTATGACTAGTGTACTACTACCATCGATGGATCTGAGTCT
+
6CCC@CCCBBCCCCCCCBBCBBDDCCBBBBBB>B@@@<AC@C?CCCBBBC?CCCCC@C@BBCC?C?CCDECBBBC@CCCCC1@?=?BBBB9CCCC@CBC@BFADDCCBC@CCCDCCCC?CBB?B?CDCCAAAC@CBBB?CCCCCBC?@CCDDCBBB?CCC?BB?B@CCBBBDCCC@CCCCC9B=@;=>>>>,=@=>@<ABCCCCCAA@@DCBC5CBBBC9:::B?BCBBCAA?A@CBABCC@BAB?CEDDCBBBBDCCCCCCCC@@??BBACBB?B???CBB???
@ATNG8:03557:04131
GATGGTAGGCGTGTGAGAGTCTGCCAGAAGATCAGGAACTCTAGAAGAATTCAGATTTTTAACACGAGAGTAAACGTAAAAAGAAGGTTTTACAAGACTCACGTTAACAATATTGCAGCAGTACGCACACAATCGAAGCGCAGTAAGGATGGCTAGTGTAACTAGCAAGAATACCACGAAAGCAAGAAAAAGAAGTACGCTATTAACTATTAACGTTCCTGTCTCTTCCGAAACGAATGTGTACAGAGAGTACGATATGTCTACCATCGATGGATCTGAGTCT
+
6===8;;;8;@;@<BBB><00//0)/;;:BBBB@?<@7<<:@@@@;@A4908=<9:9:9)98<?AABBAAADF>CC9::::(:=8<3999(88>;<77797555-506728:?588>>>@@@@@A?>>>AA=>>>A:=9::?::;<?<>>>=A@AAA;;;8=888AA=@>8=;:39<:::3:>@:88898(8=7<;::??@AB<B=?>:95:5:>@8=:===;888:=8>==6:00)0--7-/.6669?8=<<=;AAA@@@@AA<A;;:=>>7;;@??777</
@ATNG8:03560:04132
GATGGTAGTGCGTGAGAGAGAGACCCAGAAGATCAGGAACTCTAGAAGAATTCAGATTTTAATCACGAGAGTAAACGTAAAAGAAGGTTTACAAGACTCACGTTAACAATATTGCAGCAGTACGCACACAATCGAAGCGCAGTAAGGATGCTAGTGTAACTAGCAAGAATACCACGAAAGCAAGAAAAAGAAGTACGCTATTAACTATTAACGTACCTGTCTCTTCCGAAACGAATGAGTACACATCGTCGTGTCGTGCTACCATCGATGGATCATGAGTCT
+
99;:7;:666;@666CBBB;9;994)4::3:@@=??:@9766///;68859=?;/////&/(////69998333(3349==+=>0/,/;19//)////9::99)/)//)/7717:9345555599<<=550499;6::98:<=>1:29994>::998849=><<=1778<83,3;333,38839::::+992888=A;;;;6:0555528255;=<<>@@<<<=9=6:::4:==>B@ABBBFC???99:@?=???9:9<9999????;>=<;000/?9::?=
@ATNG8:03563:04123
GATGGTAGTGTCAGTGCGCGTCGTCCAGAAGATCAGGAACTCTAGAAGAATTCAGATTTTTAACACGAGAGTAAACGTAAAAAGAAGGTTTTACGAGACTCACGTTAACAATATTGCAGCAGTACGCACACAATCGAAGCGCAGTAAGGATGGCTAGTGTAACTAGCAAGAATACCACGAAAGCAAGAAAAAGAAGTACGCTATTAACTATTAACGTACCTGTCTCTTCCGAAACGAATGAGTACACATCGTCGTGTCGTGCTACCATCGATGGATCTGAGTCT
+
>>;;7;==@<ABCBDC@>?===BBEADCB@BCBBAB@C<@@A???C?AA>A?@?>:::::(:>BBBBCBAAAAD=??;;;;;*;C>B5;;;.;CCCCBBBCA@AC@C@CB?CCE=AABBCICCDDCCCBBBE?CA??<??>=?@>><@@CCB?BBCBAAAB@BBBA@@=??9???59:BBC;=88188888(8@:>898@@@@B:>:>>@?5;5;;@@A>BC<<<BB?C?BCC>BAA??@@BBBCCCCCBB?@@@B???BAAACE@BAAABDC@B??????ABB
@ATNG8:03520:04163
GATGGTAGTATATCGCGTCGCTATCCAAGAAGATCAGGAACTCTAGAAGAATTCAGATTTTTAACACGAGAGTAAACGTAAAAAGAAGGTTTTACAAGACTCACGTTAACAATATTGCAGCAGTACGCACACAATCGAAGCGCAGTAAGGATGGCTAGTGTAACTAGCAAGAATACCACGAAAGCAAGAAAAAGAAGTACGCTATTAACTATTAACGTACCTGTCTCTTCCGAAACTAATGAGTACTACTCTCAGAGACACACTACCATCGATGGATCTGAGTCT
+
:ABB@CCCCCBBBCHCCCCBCCBBB@D@@A?@ABC;;8;=@AABC@@=@A?D?BBA@AAAA2A?BCBAAACCBBB>??@BBBB1@B>A2;;;6;CCGDCBBCCCEC@C@CC?CBB?BBBBCCCCCCCCBDCBB?A@@@<@??????B>A@B@@>@CCBBBCB?BBBCCC?CC@>>>799CCD<@@@<9:9:9*:=9>;;;@@@??;><>>DE:=:=?AAA=AB???@@<@=@@@;AAB@BCCBBBBBAA>??BBAA988:;;>@AA<ABAAA?D@BCCBB???BB
@ATNG8:03520:04170
GATGGTAGAGTACAGTGTAGTAGACCAGAAGATCAGGAACTCTAGAAGAATTCAGATTTTTAACACGAGAGTAAACGTAAAAAGAAGGTTTTACAAGACTCACGTTAACAATATTGCAGCAGTACGCACACAATCGAAGCGCAGTAAGGATGGCTAGTGTAACTAGCAAGAATACCACGAAAAGCAAGAAAAAAGAAGTACGCTATTAACTATTAACGTACCTGTCTCTTCCGAAACGAATGAGTACACATCGTCGTGTCGTCGCTACCATCGATGGATCTGAGTCT
+
==<=:=@CCA@@@666==>=>BB;98;AB=AABA;:6;?@@@BBBC?BC?C@BA?88887(9;@@AABABB>??5=9;9444$5>8>.666&5<<6;<6:9==59668<>9===9<@??@CBBDECCCCDCC@::;C>@?AACBBB=A>A;;7;BCBBAAA????ABB?BC>AA@9>>8333&333,//////#-90----8;===5=5888;4>9;9=55098<<;9?6;6;==8=?<:;<<<>ABBB@@@:8>==88--.--8:./)773////48///8886::
@ATNG8:03522:04145
GATGGTAGATATATGCACGCTCTACCAGAAGATCAGGAACTCTAGAAGAATTCAGATTTTTAACACGAGAGTAAACGTAAAAAGAAGGTTTTACAAGACTCACGTTAACAATATTGCAGCAGTACGCACACAATCGAAGCGCAGTAAGGATGGCTAGTGTAACTAGCAAGAATACCACGAAAGCAAGAAAAAGAAGTACGCTATTAACTATTAACGTACCTGTCTCTTCCGAAACGAATGAGTACACACTCTCATATGACACTACCATCGATGGATCTGAGTCT
+
:;::7;CCCA@BCAAAB@@=9448838::7;CCCAB=@=ABCBBAB?BC?C?BBBBBBBB2B?BBCBBACAAAC>ABAAA@@0>@;@>BBB<BCEACBBCCCDCC@C@BB@BBB>AABBBDCDCCCCCCDCC?CBCB>@@BBBBBB<@=?9:7;ACCDDGC?BABCDD?BB@>>>8=>>><5>>=9=====.=>:>888??A??:>:=A??7;7;AC@@>@BA@AAA=@?A@@9@:95:BCBCB@0000000=::9=?988?>?=8=B@??>>9943/:///;;
@ATNG8:03522:04189
GATGGTAGCTCACGTACGTCACACGTACTCATTCTTTCGGAAGAGACAGGTACGTTAATAGTTAATAGCGTACTTCTTTTTCTTGCTTTCGTGGTATTCTTGCTAGTTACACTAGCCATCCTTACTGCGCTTCGATTGTGTGCGTACTGCTGCAATATTGTTAACGTGAGTCTTGTAAAACCTTCTTTTTACGTTTACTCTCGTGTTAAAAATCTGAATTCCTTCTAGAGTTCCTGATCTTCTGGACAGAGTGTGCAGATACTACCATCGATGGATCTGAGTCT
+
6ABC?CC=BB<<999<///<::69@BCBECAA<@AA8BB>B?;;=CKGG@CCCCC@C?@@@A<@<@BBBB@@AC?BCDDC2@AADBBB>BCCC?CBG?BC9:9?A::49A@997AA<ABA=?;<;;;=>>@<@???=>>>>>;;;ABA@@@>>>=;;;<>>:>:=@A>>====:=?AED5A=A<>>AA@/?>===-969999:ABB<AAAA/A76/849(/(/49989GCB:=:=CB;<;<>>=<A@;;;====;;888=<==;;6;====//,/9<;>;;;;;
@ATNG8:03529:04183
GATTAGTGTGTCTCTGAGAGTAGTACTCATTCGTTTCGGAAGAGACAGGTACGTTAATAGTTAATAGCGTACTTCTTTTTCTTGCTTTCGTGGTATTCTTGCTAGTTACACTAGCCATCCTTACTGCGCTTCGATTGTGGCGTACTGCTGCAATATTGTTAACGTGAGTCTTGTAAAACCTTCTTTTTACGTTTACTCTCGTGTTAAAAATCTGAATTCTTCTAGAGTTCCTGATCTTCTGGCTCTCGTAGACAGATACTACCATCGATGGATCTGAGTCT
+
=<<7;;@@ABBB;;;AADBBBCBBBCCDDD@@@?C>@@>@>ABAABBB>BBB;;7:=AABB?B<ABBAAAA>C>=AFDD1::99BBB=CBBB@CCE?CB<;=BBBCAICBCCCBB@BCC?C?BBBBBBBB?BCCB?C<;9;AA@B;;;BBAA=B@A?AB@CDDCBBAAACCACCCDE:C?B=@AABB2BCIEK>BBICCCHACAACDCD2BAA@@<@=AC@BBAAAAA?A?A@@@;:69AB>@@;;;;:;BCCBA@@:::@@=?@B998B=??CCC998AB
@ATNG8:03531:04180
GATGGTAGCGCATATCAGCGCAGCCCAGAAGATCAGGAACTCTAGAAGAATTCAGATTTTTAACACGAGAGTAAACGTAAAAAGAAGGTTTTACAAGACTCACGTTAACAATATTGCAGCAGTACGCACACAATCGAAGCGCAGTAAGGATGGCTAGTGTAACTAGCAAGAATACCACGAAAGCAAGGAAAAGAAGTACGCTATTAACTATTAACGTACCTGTCTCTTCCGAAACGAATGAGTTACAGAGAGTACGATATGTCATCGATGGATCTGAGTCT
+
////)/79;/66@@@>><;;>>;;A6A@B@CB@AAA0000@>==??<8504688:45555$56;77/////777.7999999(55.55;<<0<<C=AA@ABBBAB=C;>?::986:=>?::9BAC:;;995@59:55.5;;<<6658=9=9:6:@@:A<=B@@@@C?@<?=:=::39>0//(///(/6;;;.//(33333;<:7376:8880505265>:>>==<==;>9==>8555357---(-7--/876///6///88:888888::6:85533....
@ATNG8:03532:04157
GATGGTAGCGCACACATAGATACAGTACTCATTCGTTTCGGAAGAGACAGGTACGTTAATAGTTAATAGCGTACTTCTTTTTCTTGCTTTCGTGGTATTCTTGCTAGTTACACTAGCCATCCTTACTGCGCTTCGATTGTGTGCGTACTGCTTCAATATTGTTAACGTGAGTCTTGTAAAACCTTCTTTTTACGTTTACTCTCGTGTTAAAAATCTGAATTCTTCTAGAGTTCCTGATCTTCTGGGTGTATCAGCGAGTATCTACATCGATGGATCTGAGTCT
+
-88=6=@=BCBBABA;;;CBBBBABABBB?@A?ACCD7;91915>=B@@A@DCBBD?A=@@AA>C@CDCBCCCCC?CBCCC3CB?B?@@68:@A=ABC?CF@BBBCDF@ECCCBBBD>BBCAE?BCCCBB@@=@@@A7;;DAAACCCCAA@B?@@<;;;?BB@D@BBCCDCCBB?BEDJD;C?B6;;BBB0BBBCB:;;BCCBCCBC@CDDH5EB@AA>A=ACADCCBBBD?B@BCCBBB?A;;;7;AAAEDBCCCCCCCCCCAA@@@@;;;?BAAAA;::A@
@ATNG8:03532:04173
GATGGTAGTGTCAGTGCGCGTCGTCCATAAGATCAGGAACTCTAGAAGAATTCAGATTTTTAACACGAGAGTAAACGTAAAAAGAAGGTTTTACAAGACTCACGTTAACAATATTGCAGCAGTACGCACACAATCGAAGCGCAGTAAGGATGGCTAGTGTAACTAGCAAGAATACCACGAAGCAAGAAAAAGAAGTACGCTATTAACTATTAACGTACCTGTCTCTTCCGAAACGAATGAGTACTATAGACTATCTGAGACTACCATCGATGGATCTGAGTCT
+
=CCC?CCCCDDCCGCCBBBBDCB@A7;;@=@?@A??=@?BCCBCBB@BB<><>CBBACDD3B?BBB???CB==@6>//////'/73759==/6:=79???;66<<,/,/=666::>>>=>=@@@@@@@@<::5;=>>;>>>>@@AA<A<@@A<@@AA@???=BBAA@@<@A<@??:=<<<6=<=:?AAAA/;;7;;??@@>>>:>;>768;>8<>=::5;@A===C;?;>@@6@//,/:;<;>>?@@@BC?>>AB@A>>>??>@:?>>>>>><@===AAA>>>
@ATNG8:03542:04172
GATGGTAGTAGTACACTAGTCATACCAGAAGATCAGGAACTCTAGAAGAATTCAGATTTTTAACACGAGAGTAAACGTAAAAAGAAGGTTTTACAAGACTCACGTTAACAATATTGCAGTAGTACGCACACAATCGAAGCGCAGTAAGGATGGCTAGTGTAACTAGCAAGAATACCACGAAAGCAAGAAAAAGAGTACGCTATTAACTATTAACGTACCTGTCTCTTCCGAAACGAATGAGTACACATCGTCGTGTCGTGCTACCATCGATGGATCTGAGTCT
+
<CCC@CDAABBBBCCDCBBCCBDDCACCC@CBB@AA=A@CBCCCCB?BB?BAC@?>?<=<,?>ABCBBBCCBBB9AABCDDD2BC@C>BBB:BCC@CCCCFEBBA?B@DD@ACC?BBBBB@@@BBABA@@@A<AAAA>BBB==>BB@B?CAA>ABBBBBAA>AAAAAB>BB>BBB=?;9:9/::979;<;=+888>?>AA::;8<8<==B<@<@B?>>:>ABA>?=<A=BBA7?BCADCBB@????BCCDCCCBCBBBBBBBBB>BBBBBBB>AABBBBBBBB
@ATNG8:03543:04167
GATGGTAGGAGACACGTCGCACACGTACTCATTCGTTTCGGAAGAGACAGGTACGTTAATAGTTAATAGCGTACTTCTTTTTCTTGCTTTCGTGGTATTCTTGCTAGTTACACTAGCCATCTTTACTGCGCTTCGATTGTGTGCGTACTGCTGCAATATTGTTAACGTGAGTCTTGTAAAACCTTCTTTTTACGTTTACTCTCGTGTTAAAAATCTGAATTCTTCTAGAGTTCCTGATCTTCTGGTGTCGTCTATCATGTACTACCATCGATGGATCTGAGTCT
+
BCCC@CCC?DCCBBDCBBBBBBCCCFGHBBAD?B;;;6;C>B=@AADCCC@CA@??:=:=>9939<AACBBAA@A;999:9$9=;;B@@9?B>><>BB?BC597ACA@=A@A???>>:>DAAA9A:::>>??=DDDC8>>>@>>>@@AAAB@@::5:?>:?@=@<@AA@@>>?A8=9999-:9>;@@AAA/AA<<<5<==878A<;;4::9:):===>:>::;7;?>>=;;6;:>>>?@?=??A;@@?AAD????A===>AAA>>9>@>>>@@;AAA@@?A@@@
@ATNG8:03545:04187
GATGGTAGACATATCGTACTCTCTGTACTCATTCGTTTCGGAAGAGACAGGTACGTTAATAGTTAATAGCGTACTTCTTTTTCTTGCTTTCGTGGTATTCTTGCTAGTTACACTAGCCATCCTTACTGCGCTTCGATTGTGTGCGTACTGCTGCAATATTTTAACGTGAGTCTTGTAAAACCTTCTTTTTACGTTTACTCTCGTGTTAAAAATCTGAATTCTTCTAGAGTTCCTGATCTTCTGGGCTGCGCTGATATGCGCTACCATCGATGGATCTGAGTCT
+
5;DC?CCBBCCCBBBCDDE9;;CCCBCBBCAA=AAA@:?A>@8<C>>:>A>AB>??6>488::4??998ABBA??:;;;::(89.7888.7@@A@BBA;AA<??@;;;<@BE@>>==8;;:5:69::=>>AA<???@;>===>=@@@AA??===?;;;;@@2>9;;:>>>BBB6;;BAA3A=A>AAAAA2BAAAB<@ABBFBDBCC?CCCC2AAAAA:?:9939>@@@AA?C;??A@@@000==4=--/9;<<@=====?>>>>2977999;69878<;;<;;
@ATNG8:03547:04149
GATGGTAGAGTATCATGTGTATCTCCAGAAGATCAGGAACTCTAGAAGAATTCAGATTTTTAACACGAGAGTAAACGTAAAAAGAAGGTTTTACAAGACTCACGTTACAATATTGCAGCAGTACGCACACAATCGAAGCGCAGTAAGGATGGCTAGTGTAACTAGCAAGAATACCACGAAAGTAAGAAAAAGAAGTACGCTATTAACTATTAACGTACCTGTCTCTTCCGAAAACGAATGAGTACTGTATCTATGTGTGCGCTACCATCGATGGATCTGAGTCT
+
<<:;7;<=ABBBCABA@@BCCCBCG?CDB?BBCC@@=@?BBBBG@A>@C@E@CDB:;:;;*;<CCBCABBB;;;7;CCDEEE5CC>A5;;;*;?@>A@@?ABBBB?????A??<?BCCBBBCBCBBAACCC?C;<;@BCBBBB::5;=@AB?CFECCCBB@BCAAAB@BCACBD<????>5<>A=;;;;;*;B?ABBDFCA>>,0,00008<:000@A@D@@@A@@9==::::*99717==?A@>??B@AC?998BDCBAABBBC?AA??>@CADCBBCBCCCC
@ATNG8:03556:04169
GATGGTAGCACGACACGACGATGTGTACTCATTCGTTTCGGAAGAGACAGGTACGTTAATAGTTAATAGCTTACTTCTTTTTCTCGCTTTCGTGGTATTCTTGCTAGTTACACTAGCCATCCTTACTGCGCTTCGATTGTGTGCGTACTGCTGCAATATTGTTAACGTGAGTCTTGTAAAACCTTCTTTTTACGTTTACTCTCGTGTTAAAAATCTGAATTCTTCTAGAGTTCCTGATCTTCTGGACGACGCGCACTGACACTACCATCGATGGATCTGAGTCT
+
5@BC?CDCCCDA@BCCCDC9;;BCCCCCCC99;9CCD>BB?B?BBCABBC?BBCBB>B>ABBC?C<ABABB?BAA;87888(:?A@@BD>A879@BCC?CC587?FBB?BBA@>=>@;@<<:=;;<;;=>=>:>C@@9>==>>>>=?CC@@<>>A9;=;9==;A;>>>>AA@@@;A>=><3=:>677777)69333-3-----=>:=5;;;;+:>>>A=A=@A<@@@???@<?<@@@@>>:>>B=@@<==@@==;6669=>>>>>====>A@@=@AAA>>>AA@
@ATNG8:03557:04141
GATGGTAGTATCTGCACACTCTGTCCAGAAGATCAGGAACTCTAGAAGAATTCAGATTTTTAACACGAGAGTAAACGTAAAAAGAAGGTTTTTACAAGACTCACGTTAACAATATTGCAGCAGTACGCACACAATCGAAGCGCAGTAAGGATGGCTAGTGTAACTAGCAAGAATACCACGAAAGCAAGAAAAAGAAGTACGCTATTAACTATTAACGTACCTGTCTCTTCCGAAACGAATGAGTACTGTATCTATGTGTGCGCTACCATCGATGGATCTGAGTCT
+
5<CB?BBCCCCCBCCCCBBCCCCBB?CCD@CCCB?@>@?AACAACC?BB>B8===89999(9<@AB@@@CCCDC>BBBCBBB2BD@C?BDDD2CCC@CCCCCCCCC?B?BC@CBB<@@AABBDCCBBCDCCCC?BBBB?AAAABBBB<?<?@@?BCBBBCBB?BBBBB@@BB@BBB=@@??>8=@@;:9999(:=:A;;:DBBAA;?<>>@@<?<?@BBB@BBBBDCD@D?:99.:995:BDDEDBBBBBBB>>@CBCCBB>?@BA=@>????D?B???C@>>BB
@ATNG8:03557:04173
GATGGTAGTGTGTCTCTGAGAGTAGTACTCATTCGTTTCGGAAGAGACAGGTACGTTAATAGTTAATAGCGTACTTCTTTTTCTTGCTTTCGTGGTATTCTTGCTAGTTACACTAGCCATCCTTACTGCGCTTCGATTGTGTGCGTACTGCTGCAATATTGTTAACGTGAGTCTTGTAAAACCTTCTTTTTACGTTTACTCTCGTGTTAAAAATCTGAATTCTTCTAGAGTTCCTGATCTTCTGGAGATACACATGATACTCTACCATCGATGGATCTGAGTCT
+
6CBC@CCCC@@@DCBBBCCCCCCBBBBBCEBB>BBBB=BC?C?CCCCABB?CDCBB>B@DDDC=B=CDECAABCC=>>>>>0>@>CCCF>CCCB?BA@;BB8:9BCCC@CCDCCCBB?CCC?C?CCBBCCCC?CBCC@DC@@BBDCCCCCDDBAA>BCC?CC@D?@ABBBCCCC@CA@AA7@;@=@@@@@1ABCCE:@BBCDDFAAA@DDDD2CABBF@B@BC@CCCCCAA?A@CDDDDD<?@C@CCCCCCDDBBBBCBBBDDAA>A???CCD@BBBBCBBBBB
@ATNG8:03558:04189
GATGGTAGTAGTACACTAGTCATACCAGAAGATCATGAACTCTAGAAGAATTCAGATTTTTTAACACGAGAGTAAACGTAAAAAGAAGGTTTACAAGACTCACGTTAACAATATTGCAGCAGTACGCACACAATCGAAGCGCAGTAAGGATGGCTAGTGTAACTAGCAAGAATACCACGAAAGCAAGAAAAAAGAAGTACGCTATTAACTATTAACGTACCTGTCTCTTCCGAAACGAATGAGTACTATAGACTATCTGAGACTACCATCGATGGATCTGAGTCT
+
::::5:<CB=====@@=BBBA;:9;.5>@7@BA@@;;;;@BCBBBB?BA>B?BBBCDCCCC*D@EFCCCGCDFFF?BBAAAAA0@B;A4;<0<CC>AAABCCECB?C@CC@BBB?CCCCA@ABDCCDBBBECBEDBB?BBCBCBBB?C@CCC@BDCCCCCC?BAACCC?AA>BCC<>>998*9==9::9:9:%:?;B???CBB9:78:==?@7:5;@B@@=@@@@@BB?B?@@@;@CC@BBBCCAA@@ACCBB@BAAABBBCCCBB?BAAABCC?AAAADCCA@A
@ATNG8:03559:04155
GATGGTAGCTATACGTATATCTATGTACTCATTCGTTTCGGAAGAGACAGGTACGTTAATAGTTAATAGCGTACTTCTTTTTCTTGCTTTCGTGGTATTCTTGCTAGTTACACTAGCCATCCTTACTGCGCTTCGATTGTGTGCGTACTGCTGCAATATTGTTAACGTGAGTCTTGTAAAACCTTCTTTTTACGTTTACTCTCGTGTAAAATCTGAATTCTTCTAGAGTTCCTGATACTTCTGGGATGTGTGCGCAGTGCCTACCATCGATGGATCTGAGTCT
+
CH>?:BBCCC?CFGHDCCDDBBBBBDCCDDA@=@AAA=@@=@?BBBCC@@?@BCCB@B=@?AA>A@CDBBB??8B8BC===+AA;;333/2<==6?AB>BB99:ABBB<??=>>>>A=A@@=?<=<<;A:::8=A<=7;:?A@>>>@BAAADB@@8>>@=AA<A<AA=::;==A=@@>DD6B8;7:=@@A.==9@@6:77//.56-....&.565505455059976//)/3767---6*,,55,5,**,,,2339::7737992877786659///9==?A@
@ATNG8:03561:04175
GATGGTAGCACGAGTCACTCATATCCAGAAGATCAGGAACTCTAGAAGAATTCAGATTTTTAACACGAGAGTAAACGTAAAAAGAAGGTTTTACAAGACTCACGTTAACAATATTGCAGCAGTACGCACACAATCGAAGCGCAGTAAGGATGGCTAGTGTAACTAGCAAGAATACCACGAAAGCAAGAAAAAAGAAGTACGCTATTAACTATTAACGTACCTGTCTCTTCCGAAACGAATGAGTACAGAGAGTACGATATGTCTACCATCGATGGATCTGAGTCT
+
;@BA?DBCCCDDDEDAAACCCCCCF@EDD@CBCCCC@C@CCDCCCB@BB?B@BBBBBBBB3B>@@AABBAA777)7=>@AAA0AA=C4;;;.;@B?BBCBCCD@A@A@CD@BBB>@@AACCBCCCCDCBCCC@DBBB@AAAABBBB>B?B@@>@BBDCABA?ADDCAA?BB?>>>;>?<?<5=>>;:99999%/<7<///=@BAB7;8;>>>7;6;AB@@=@AAAABC?B?BBA<A??;?BBBDCCCCCAAACCA@ABCBA;<;>A=B>>>?::7;AAAC@@==>
@ATNG8:03563:04189
GATGGTAGAGAGACTGTAGCGCACCCAGAAGATCAGGAACTCTAGAAGAATTCAGATTTTTAACACGAGAGTAAACGTAAAAAGAAGGTTTACAAGACTCACGTTAACAATATTGCAGCAGTACGCACACAATCGAAGCGCAGTAAGGATGGCTAGTGTAACTAGCAAGAATACCACGAAAGCAAGAAAAAAGAAGTACGCTATTAAACTATTAAACGTACCTGTCTCTTCCGAAAACGAATGAGTACGATGAGATCTCGTGTGCCTACCATCGATGGATCATGAGTCT
+
::9:)//5<<=>C>669>=AB?;;;0:>?=?BBA;;5;>:9:AA@A?BB?B@BBBCBBCB3B?B87488=<>==2:8::99=(=?9=295)5;;5;;55555<<8=:;;;?<<7;:85ABABCBBCCCCCC?BA;:5;AA=??895:=A;:89@@@BB@A<@BBAAA=?>9>@=6;<===67778=>>>??'<A;AA:;::957065(565:/66'55994;@;;;:<<0425:==.;:82333::=BBBBBBCA<>=@>;;7//)///(--5-/-206,---666633
@ATNG8:03567:04177
GATGGTAGTATATCGCGTCGCTATCCAGAAGATCAGGAACTCTAGAAGAATTCAGATTTTTAACACGAGAGTAAACGTAAAAAGAAGGTTTTACAAGACTCACGTTAACAATATTGCAGCAGTACGCACACAATCGAAGCGCAGTAAGGATGGCTAGTGTAACTAGCAAGAATACCACGAAAGCAAGAAATAGAAGTACGCTATTAACTATTAACGTACCTGCTCTTCCGAAACGAATGAGTACTATAGACTATCTGAGACTACCATCGATGGATCTGAGTCT
+
6@CC?CBBBBCCE<;;CCCBABCDCADCC@BBCBCB?A@CBC@A@C?CC@C@@@@??AAA.A=AAAAA@@?9992:BABAAA2AD@C=BBA9BBC@IBCBCDCAA@AADE@CBC?AAAACCCCCCCBBCCCC?BBBB@BBBBBBCD@B?A::6;BBCBCCC?CCBBBB?BC>BBB?BAA@@8?=>9:9928>>@=AAAAA>BBC?B@CCCC@C@BAB99499:9AC?B>ADD>BAB@BBAAACBBBBBBBB?@@=>=@@@AA:87:?@?@AA<A??@AAA??>
@ATNG8:03520:04237
GATGGTAGGACGATCGTCTGAGAGGTACTCATTCGTTTCGGAAGAGACAGGTACGTTAATAGTTAATAGCGTACTTCTTTTTCTTGCTTTCGTGGTATTCTTGCTAGTTACACTAGCCATCCTTACTGCGCTTCGATTGTGTGCGTACTGCTGCAATATTGTTAACGTGAGTCTTGTAAAACCTTCTTTTTACGTTTACTCTCGTGTTAAAAATCTGAATTCTTCTAGAGTTCCTGATCTTCTGGTGTCTGATCTGTATCACTACCATCGATGGATCTGAGTCT
+
:CCC>ABA=CD;6966:@AA@BCC@DCCCGBB@BCCC>CC?C@BBCCCCCABBB;;:;@CCA@@BBEBBBJ;;9@;@????,=@:?CCC>B???<ACB=@D:;;@BAC@CBBDDCCD@G;;:;?BCA@ABBB=AABB?BBBBCCB;;;BBBBCCB?BCD@BC?B>AABC;;;HIBCCCDE<B@B=;;;<;*;CCEE>C;;;B@@?@>;@@@@0>=@AA>A=AD@@AABBCB@D@BBBBCB?BBCACC;;;;;ECCCBGHGDCCBC?BBBCCBB?BAAAAABBCC
@ATNG8:03524:04215
GATTAGTATAGAGCTCTACATAGTACTCATTCGTTTCGGAAGAGACAGGTACGTTAATAGTTAATAGCGTACTTCTTTTTCTTGCTTTCGTGGTATTCTTGCTAGTTACACTAGCCATCCTTACTGCGCTTCGATTGTGTGCGTACTGCTGCAATATTGTTAACGTGAGTCTTGTAAAACCTCTTTTTACGTTTACTCTCGTGTAAAAATCTGAATTCTTCTAGAGTTCCTGATCTTCTGGCGCTCTGTCACGTCTGCTACCATCGATGGATCTGAGTCT
+
>:929BBBBBCCDDCCCCCBBBCCBCCCBB?BCCC>BB?B?BABBDBB?BBBBB?B@CBBB<A<@A@BAA@?><?BCCF3@A=@;:807@@A<??A?@@4789::<8>:;;AAAB:==A<@<@B@@@::;<@>?@<;;;AC>==>>AA@==66/8==9>?;>=???==>C@@:<6666-6)/.5555(57668.55....55-..888)86833.32--)----9883=5;;>666,//85;6;;>>?===>>>>>>B?>?<>===D;;7;@@BC@>>>A
@ATNG8:03532:04192
GATGGTAGTAGTACACTAGTCATACCAGAAGATCAGGAACTCTAGAAGAATTCAGATTTTTAACACGTGAGTAAACGTAAAAAGAATGTTTTACAAGACTCACGTTAACAATATTGCAGCAGTACGCACACAATCGAAGCGCAGTAAGGATGGCTAGTGTAACTAGCAATAATACCACGAAAGCAAGAAAAAGAAGTACGCTATTAACTATTAACGTACCTGTCTCTTCCGAAACGAATGAGTACTACTCTCAGAGACACACTACCATCGATGGATCTGAGTCT
+
CCAA?BDCCCBB=DDEEBCDDBBBB@CCC?BBCCCF?C>BACCBBC?BC@C@BBA@@@@@2A?CBBBBBABBBB;CCCCCCC1BB?BCCDD;CCG?BBBCCCCAA?B@BC?BCD?CCAACBBBCCCEDBBBB?BBBB?BBAAAAAA>B@CBB?BCCBBCCA?AACAAA?BB?BAA499==>8?=<;<=???.?C?B<:;B???@<@<>>@@<@=>AB@A>@C@@?CB?A?ACD>CBB?BCBBBAAABBBBCB@ABACCAA@????<?AAAA?A=ADAAA>>>CC
@ATNG8:03532:04238
GATGGTAGTGTGTCTCTGAGAGTAGTACTCATTCGTTTCGGAAGAGACAGGTACGTTAATAGTTAATAGCGTACTTCTTTTTCTTGCTTTCGTGGTATTCTTGCTAGTTACACTAGCCATCCTTACTGCGCTTCGATTGTGTGCGTACTGCTGCAATATTGTTAACGTGAGTCTTGTAAAACCTTCTTTTTACGTTTACTCTCGTGTTAAAAATCTGAATTCTTCTAGAGTTCCTGATCTTCTGGTATGACTAGTGTACTACTACCATCGATGGATCTGAGTCT
+
C@<=<>EAB=CCCA<<@BCCDBCCCCCGBBBB?AA@A<@@=@?@@ABBCC@BBBAB?@;A>5509=BBBGCCBCB?BDDDD2CC?C@@@;@BBB?AADBCC@CCCDBC?BAAAADED@G;;:;?BBBCC==;@CBCHAC;;;CCCBBB@AABBAB@BBB?AA>A?ABBCBBA@@,00000)0:>8::;;;*;?AAD>FA@BCBAB==29999'59=>A=@=BA=AB@@@AA=A?A@ACA@=@@A?ACCDFEICC;;;CBAABDB@?@A@@;<;>BCCAAAA:::
@ATNG8:03543:04229
GATGGTAGCATCATGCATATCTCACCAGAAGATCAGGAACTCTAGAAGAATTCAGATTTTTAACACGAGAGTAAACGTAAAAAGAAGGTTTTACAAGACTCACGTTAACAATATTGCAGCAGTACGCACACAATCGAAGCGCAGTAAGGATGGCTAGTGTAACTAGCAAGAATACCACGAAAGCAAGAAAAAGAAGTACGCTATTAACTATTAACGTACCTGTCTCTTCCGAAACGAATGAGTACGATGAGAGAGCTCTCTCTACCATCGATGGATCTGAGTCT
+
5:@A<@:6;CCBCCCCCBCCCCCCC=BAD>CACC99:9>AACBBCC?CD?B?BBAAACCB3B?CCCBBBBBBBE=A<;;:::*;A>D5;;;7;BBABCBBCDCBC@B@CC@BCD@DD@?ACBCCCCCCCBBB@DBBB?BBCBABAA9@=A9:7;CBBBBBC?CCABCC@BB>@AB>@?=>=7?@A=@A@@@2AC?C@@@@@@@?;?:@?AA6868CAAA@BBBCCCB?BACCD>BAA>ACCBBBCBB787BBBBB@:::>;;<6718:;;B@?<?@@@?@?;;;
@ATNG8:03547:04210
GATGGTAGTATATCGCGTCGCTATCCAGAAGATCAGGAACTCTAGAAGAATTCAGATTTTTTAACACGAGAGTAAACGTAAAAAGAAGGTTTTTACAAGACTCACGTTAACAATATTTGCAGCAGTACGCACACAATCGAAGCGCAGTAAGGATGGCTAGTGTAACTAGCAAGAATACCACGAAAGCAAGAAAAAAGAAGTTACGCTATTAACTATTAACGATACCTGTCTCTTCCGAAACGAATGAGTACATAGATATACGTATAGCTACCATCGATGGATCTGAGTCT
+
5<<<7;;BB=BCCCCCBAA;66=<@8=BB=BBBAAC?B<=@A??@B>BB@B?ABB:9999:$8:<;8883::333(38=9999(9;6<8=>>>1>CB>BB9;9=<<<9=9<;5:444(488;@BBCCCBCBBBBC@BAAC:;:AAAABC;@<?;:29>>>B@@A>998B@A;>>8899/7;;;?9;33,355552$.5033)./88A=>9=485555937../.933552529040266',,,(,,,-.27772225556;555557=>AA7;>AA;<=6888///---/
@ATNG8:03549:04192
GATGGTAGACATATCGTACTCTCTGTACTCATTCGTTTCGGAAGAGACAGGTACGTTAATAGTTAATAGCGTACTTCTTTTTCTTGCTTTCGTGGTATTCTTGCTAGTTACACTAGCCATCCTTACTGCGCTTCGATTGTGTGCGTACTGCTGCAATATTGTTAACGTGAGTCTTGTAAAACCTTCTTTTTACGTTTACTCTCGTGTTAAAAATCTGAATTCTTCTAGAGTTCCTGATCTTCTGGTGTCGTCTATCATGTACTACCATCGATGGATCTGAGTCT
+
5BBA>CCCCCCCCCBBBDCCCBBBBBBCBBA@>@BBC>AA>B>BBBBBBB>BB@@A?B?BBBA=B?BCAAB@<>A;ABDDD/@>9;655-8@@A@CCC==;7<<<>@A<>>>>>AAA;A==9>;>>>?>>>?;>>>>9=<=A==<@@>>>A>@>@9>?>;?A;?;>>>>>@B>>:====>3>=A<<<<<9*:=666.688///<<<>5;;;;+;@@??<?=@@<@@???@A<@<@?@@@@:>=@<A@@?@@===AABACA>>>>?;?AAAA>><>@>;<@@;<>
@ATNG8:03553:04198
GATGGTAGGACGAGCGTCTGAGAGGTACTCATTCGTTTCGGAAGAGACAGGTACGTTTAATAGTTAATAGACGTAACTTCATTTTTGCTTTGCTTTCGTGGTATTCTTGCTAGTTACACTAGCCATCCTTACTGCGACTTCGATTGTGTGCGTACTGCTGCAATATTGTTAACGTGAGTCTTGTAAAAACCTTCTTTTTACGTTTACTTCTCGTGTTAAAAATCTGAATTCTTCTAGCAAGTTCCTGATCTTCTGGGTGCGCTACAGTCTCTCTTCCATCGATGGATCTGAGTCT
+
BBBB:C;5059566;;;?===<<@*///---/)/777.7;.4.44555<<8;<;999)5.5944.5499555<550--(---888$--58(--;<)4444.555.55495559<699;;999<.55<494;:977////)////)5:;556;;;;;:997996///7;:7:+4494449<:8<=====):5;5;9<<<$55:9<2;/-(------7)////$/5555.549:5//////)/:27)/5:5445:89909::44445:;=<<>=5969;@>888>>9>BBB>>>A@?
@ATNG8:03554:04232
GATGGTAGAGAGACTGTAGCGCACCCAGAAGATCAGGAACTCTAGAAGAATTCAGATTTTTAACACGAGAGTAAACGTAAAAAGAAGGTTTTACAAGACTCACGTTAACAATATTGCAGCAGTACGCACACAATCGAAGCGCAGTAAGGATGGCTAGTGTAACTAGCAAGAATACCACGAAAGCAAGAAAGAGAAGTACGCTATTAACTATTAACGTACCTGTCTCTTCCGAAACGAATGAGTACGATGAGATCTCGTGTGCTACCATCGATGGATCTGAGTCT
+
BCBB@BDCDBBBDECCCBBABCBDD>CCC=BBCBAA?A@CCBAAAB?BB>B>A??87777(9>ABDABBBBBBB:A?>@???0@A>C4;;;*:EE?CBBBDHDDB?B@CD@BBB=@ABADDCDCBBCBBBCC?CCBB>A@BBBBBC>A<@??=@CCBBACB?CCBBBB?@B=BCD?AB99929>>;99928>?@<???AAADCE@G@BB@@>@?ABB??=?CBBBBB@B@BBB=BAA>BBBBBBBBBBCBAA=A:::9::;;;7708>==>>B?B@A@CCCBBB
@ATNG8:03558:04207
GATGGTAGTGATACAGATCAGACACCAGAAGATCAGGAACTCTAGAAGAATTCAGATTTTTAACACGAGAGTAAACGTAAAAAGAAGGTTTACAAGACTCACGTTAACAATATTGCAGCAGTACGCACACAATCGAAGCGCAGTAAGGATGGCTAGTGTAACTAGCAAGAATACCACGAAAGCAAGAAAAAGAAGTACGCTATTAACTATTAACGTACCTGTCTCTTCCGAAACGAATGAGTACGTGTGCGACTTGTCTCCTACCATCGATGGATCTGAGTCT
+
<@<<5;;==>CCC>AAABABBB@@A?BBC<::CA:;458A@AABCB?BA=@;>?;=@@@?)968<=@???AAA@;A=ACAAB2@@<@5;;05::5<ABACCB@A=@=AA<@@A>AC@@@ECDCCCCCCCCC@C@A@?ABB?@@AA=A>A@@=@BAAABBB?CBBAAA>AA<AAA<@@??=8===8>BBBB3BB??=;;:==>?=@8;;?D5;6;=B@A=@C;;;BC?A?:::59@A>???BA?998<@?BBA@@:7:>>@<A;:59==<:;;;>===8886@@
@ATNG8:03559:04206
GATGGTAGCTCGCTGATGATATCTCCAGAAGATCAGGAACTCTAGAAGAATTCAGATTTTTAACACGAGAGTAAACGTAAAAAGAAGGTTTTACAAGACTCACGTTAACAATATTGCAGCAGTACGCACACAATCGAAGCGCAGTAAGGATGGCTAGTGTAACTAGCAAGAATACCACGAAAGCAAGAAAAAGAAGTACGCTATTAACTATTAACGTACCTGTCTCTTCCGAAACGAATGAGTACTATAGACTATCTGAGACTACCATCGATGGATCTGAGTCT
+
9@AB?BBCCEBBBBABCCCCDCDBB?ACC?BAA@995:>A@CCBBB?CB>B?BBA<><><1>@BBBACCAB998*8?99::;*;A=B5;;;*9EE?CCBCDDCBA>B?BC=AAB>AABBCDCCCCCCCCABB@EB??<@AABBBBC@C@B@@>@BBBBAA@?BDCBAA?CC?@@@789@A?9??=9=::::+;@=B988DCC>=9<<@@AA;>;><A??<?@CAABA?D?AAC=BBB?BBBBCBAACCCCCAAAACCCCBBBBAB?BCAAACC?BBBBB>>>BB
@ATNG8:03560:04220
GATGGTAGTATATCGCGTCGCTATCCAGAAGATCAGGAACTCTAGAAGAATTCAGATTTTTAACACGAGAGTAAACGTAAAAAGAAGGTTTTACAAGACTCACGTTAACAATATTGCAGCAGTACGCACACAATCGAAGCGCAGTAAGGATGGCTAGTGTAACTAGCAAGAATACCACGAAAGCAAGAAAAAGTAGTACGCTATTAACTATTAACGTACCTGTCTCTTCCGAAACGAATGAGTACATAGATATACGTATAGCTACCATCGATGGATCTGAGTCT
+
6A<<8ADDBBBBBGDCBBCDDCFAA?ACC?CCCBBAFC@BB;;;CCAEC@C@CCBAAACC/A?ACCCDCAA99:,:?@BBCC5BA<B2;;;&9;D?AAA=@CCCD@B@CE@CCC@AAACCCCDCECCCCBCC?C??@>AABCBABB=A=A;:6;BAAABBA@CBBBBB?BB?BBB>AACCC?BA@<98889(9=>A>==BBAAA=A589>>:><@@BAA>@@ABBCC@C?CCC>CBB?@??BCBCBBBAAABBBBBAAA>>>@@@<>;=??AA<@@@>>>B888
@ATNG8:03564:04226
GATGGTAGTATATCGCGTCGCTATCCAGAAGATCAGGAACTCTAGAAGAATTCAGATTTTTAACACGAGAGTAAACGTAAAAAGAAGGTTTACAAGACTCACGTTAACAATATTGCAGCAGTACGCACACAATCGAAGCGCAGTAAGGATGGCTAGTGTAACTAGCAAGAATACCACGAAAGCAAGAAAAAGAAGTACGCTATTAACTATTAACGTACCTGTCTCTTCCGAAACGAATGAGTACGTGTGACGTACGTGAGCTACCATCGATGGATCTGAGTCT
+
:BAA:BDDCDCCBCBCBBCA@ABBB=ACC@BBCC::8:=AABBCCD@CC@C@CBA?==;;,<<<??:::AAA@B=??A?@@@0@A;@4;;0::929A@?BBAAB?B?@@<@BA<@@:;;CJIHCCCBBBBD@EEBB=@?BBBBBB?B?A9:7;BBCBBBB?BAAACC?BB?AAA=@@???8>=>;99:::(6=88769:9AAA=D<AA@@<@;>AB@@>@BBCBAB@C@BCC<AAB>??BBBC@??BBBBBBBCBBBBA@AA:94:???BBB@CCCBBB?;<;
@ATNG8:03566:04216
GATGGTAGCACGACACGACGATGTGTACTCATTCGTTTCGGAAGAGACAGGTACGTTAATAGTTAATAGCGTACTTCTTTTTCTTGCTTTCGTGGTATTCTTGCTAGTTACACTAGCCATCCTTACTGCGCTTCGATTGTGTGCGTACTGCTGCAATATTGTTAACGTGAGTCTTGTAAAACCTTCTTTTTACGTTTACTCTCGTGTTAAAAATCTGAATTCTTCTAGAGTTCCTGATCTTCTGGGTCTCTCTCTCACGCACTACCATTGATGGATCTCGAAGTCT
+
;?;;8==CCCCAAACCFCC@A@BCECCBCD99:;DDF>CC@D@BBABBCEA@@@@@>A?BBBB@C?BBBBBBBBA=?????.?A;@7782:AAA?BBA>AA5:9CCED=AABBA@?@<?@@7:7;@@?@A>><>D@@8:6>;///==<BA@;;;B;>>A:??=D=?>>@@@?@?;>8888)8:=488888(/>===-3-----698:/7776$26666376>=9>?;;::;5:8==;;;D<>>>C8?>;77///=66666<73777//,/:9;26322223-33;9
@ATNG8:03524:04281
GATGGTAGTCTCAGATAGTCTATAGTACTCATTCGTTTCGGAAGAGACAGGTACGTTAATAGTTAATAGCGTACTTCTTTTTCTTGCTTTCGTGGTATTCTTGCTAGTTACACTAGCCATCCTTACTGCGCTTCGATTGTGTGCGTACTGCTGCAATATTGTTAACGTGAGTCTTGTAAAACCTTCTTTTTACGTTTACTCTCGTGTTAAAAATCTGAATTCTTCTAGAGTTCCTGATCTTCTGGTATGACTAGTGTACTACTACCATCGATGGATCTGAGTCT
+
////)////@BBCB<A>DCBA=://///:9>?>866@7>@:C@CBBBCBB=@@B9;5;;?8;?;>495><<<>>>9<;<<;+AB@BDCD=:8954955.5<49>;==?9<;>=999:69BC?B?CDCDBBBC>ABAB>BBBB@@@0000000/>>760/388)/)///556>=?:666==05.5.55555$5555<)66@<<<CBA?29995$94459.5.59.4999@<A<@=AA>@?C@D?A?ACA@AAAABBCCCCCCCCBB?BBBDDCB@@;;;@??BBB
@ATNG8:03529:04251
GATGGTAGGCGACATACATACGCGCCAGAAGATCAGGAACTCTAGAAGAATTCAGATTTTTAACACGAGAGTAAACGTAAAAAGAAGGTTTTACAAGACTCACGTTAACAATATTGCAGCAGTACGCACACAATCGAAGCGCAGTAAGGATGGCTAGTGTAACTAGCAAGAATACCACGAAAGCAAGAAAAAGAAGTACGCTATTAACTATTAACGTACCTGTCTCTTCCGAAACGAATGAGTACCTCTCAGACGCTCGTCCTACCATCGATGGATCTGAGTCT
+
66DIACCC@BBCBDCAAAAB@BBAA=AAB@CDDCBB7;8;BAACBB=@A<?;?AA@@CBC3B@CBBCCCCCCCC=B@>>>>>0=B=B2:::-;;;49ABABBB@A?A@BB?BBE=??AA@BBBCCCCCCCCB?BAAA<A@@@@AAC?B?B@@?ABDDDBBA@CCCAA@?BD@DBB999BAA9?9949AAAA3BB?BAAAACBBA:>;>@?>4949<BBB@CCCCCBB?A?AA@9AA@=???ABBB@BBBBBBBBBBCBBB@=@>><>>>>@AA:>???AAAAA:
@ATNG8:03532:04280
GATGGTAGACACGTGTGCTCTCTCGTACTCATTCGTTTCGGAAGAGACAGGTACGTTAATAGTTAATAGCGTACTTCTTTTTCTTGCTTTCGTGGTATTCTTGCTAGTTACACTAGCCATCCTTACTGCGCTTCGATTGTGTGCGTACTGCTGCAATATTGTTAACGTGAGTCTTGTAAAACCTTCTTTTTACGTTTACTCTCGTGTTAAAAATCTGAATTCTTCTAGAGTTCCTGATCTTCTGGGATGTGTGCGCAGTGCCCTACCATCGATGGATCTGAGTCT
+
5;558==BCCCCCBA;99CCCBBDDAA@CCBC@FBBB>BB?C?@@@CCBB?BBBBB?B?BBBB?B?CCCB@ABAA=?;===.?B??>AA6<BBB>BCC?BB@779B;:5;??>?@@@<@@@<@:=<@@<667;::;@<>>@@888?@@@A>>>??<?>@:;;6;;@A@@@@???=AAAAA5A<@=?????/<=555.669///=89=<@BBB/B??@@=B;==:=<<A=<;6;///==?>5669:1:///<=:;;;><<888(778179999=>:>A@@>>>B>>
@ATNG8:03536:04286
GATGGTAGAGTACAGTGTAGTAGACCAGAAGATCAGGAACTCTAGAAGAATTCAGTTTTTTAACACGAGAGTAAACGTAAAAAGAAGGTTTTACAAGACTCACGTTAACAATATTGCAGCAGTACGCACACAATCGAAGCGCAGTAAGGATGGCTAGTGTAACTAGCAAGAATACCACGAAAAGCAAGAAAAAAGAAGTACGCTATTAACTATTAACGTACCTGTCTCTTCCGAAACGAATGAGTACACATCGTCGTGTCGTGCTACCATCGATGGATCTGAGTCT
+
>?>=;@ADCCCCCCDCAABCCCCCC>BBC?BBBCAA?A@BBBCCBB?BC?C?BABBBBBB(C?BBCCBCCCCCB=B=:::::*;@>B?BBB9CBB?BCCBBCBBB?A=@@<@AC?CBBBCBCCCBAAB:::A?B@@@=@?AAAABB>B?B;;9;AAA@BAA?ADDA:949>;<<</878899*999<>===<<%75/2555;;>;61616889)/)/6<00+:==998?<?9<=?9>@C?BBAAABAA999AA@C@@?AA@@9999949ABBBBB@CBBBAAA?@>
@ATNG8:03540:04282
GATGGTAGTATAGAGCTCTACATTACTCATTCGTTTCGGAAGAGACAGGTACGTTAATAGTTAATAGCGTACTTCTTTTTCTTGCTTTCGTGGTATTCTTGCTAGTTACACTAGCCATCCTTACTGCGCTTCGATTGTGTGCGTACTGCTGCAATATTGTTAACGTGAGTCTTGTAAAACCTTCTTTTTACGTTTACTCTCGTGTTAAAAATCTGAATTCTTCTAGAGTTCCTGATCTTCTGGCGCGTATGTATGTCGCCTACCATCGATGGATCTGAGTCT
+
6CD@@CCBBBBBCCCCCCBCCCC=BBCCBA?A???<@B@B?BAAABBB@DDCBC?C?BBDD@D?BBBBBBCBA>ABBBB1><6;;;=8>BCC@DA@<@B<>>BC@@<?BBBA?AA>CA>9>9>??>;;;;;AA>>9@>C???>>?@@@A>>@A=AAA;AA;@;>>>>??@@@<???DD5A;?;>@DCD/AA8881898///:66918878(8<<=>;>:==;??;;;??=A;?>B@??:@@@====>A?AA@===>@@A<=;;5;///===7ABAAA@@@@A
@ATNG8:03540:04286
GATGGTAGAGAGACTGTAGCGCACCCAGAAGATCAGGAACTCTAGAAGAATTCAGATTTTTAACACGAGAGTAAACGTAAAAAGAAGGTTTTACAAGACTCACGTTAACAATATTGCAGCAGTACGCACACAATCGAAGCGCAGTAAGGATGGCTAGTGTAACTAGCAAGAATACCACGAAAGCAAGAAAAAGAAGTACGCTATTAACTATTAACGTACCTGTCTCTTCCGAAACGAATGAGTACGATGAGATCTCGTGTGCTACCATCGATGGATCTGAGTCT
+
B>BD?CECCCBBBCCCDCCCCCBBB=ACB?BA@@999:?BBCCBBB?BB?B@ACBAAAAA2A?BDBBBBAAADD>AABBCCC5;:6;5;;;6;CH@GDCBCCBBB@B@BB?AAB>@@CBCCCCCDCBBBCBB?B@@@?BCCCCDDC?B>A@@=@DBBBCCB?BBBAAA?CC?999<?>BCD=A@@=@@@@@2=>;@888???BC7:7;A==:><?AA::7:AAABBB?B?BCD>CCB?BBAAABBBBCBBBB@A=====;;;>==:=DBBB>B?BBBBBAABAC
@ATNG8:03543:04271
GATGGTAGCATCATGCATATCTCACCAGAAGATCAGGAACTCTAGAAGAATTCAGATTTTTAACACGAGAGTAAACGTAAAAAGAAGGTTTTACAAGACTCACGTTAACAATATTGCAGCAGTACGCACACAATCGAAGCGCAGTAAGGATGGCTAGTGTAACTAGCAATAATACCACGAAAGCAAGAAAAAAGAAGTACGCTATTAACTATTAACGTACCTGTCTCTTCCGAAACGATGAGTACTGCGTCTCACTCTCGCCTACCATCGATGGATCTGAGTCT
+
><0/,/79=5///////<<=>?@=?9994.4::?@?>A?ABBBBBF?BB>?<?BA?;;;;.?8>::884====>587>><<<,<=+0)///&/;;6<><<<///>8<9@@<@@A=AACCBCCCCEECC;;;B?B@@@>AAA@AAAA?B?CBB@BBBBBCCB>AAC:::==:5999*//?>@70078898877#7=88735@9<<<<A=AABF;>;>;@@A?BBA@@CB?A<?@@9?:::AAAABCBBBBCDCCCB@@?AAA=@::6:<;;>7924888888333
@ATNG8:03559:04254
GATGGTAGATATATGCACGCTCTACCAGAAGATCAGGAACTCTAGAAGAATTCAGATTTTTAACACGAGAGTAAACGTAAAAAGAAGGTTTTACAAGTCTCACGTTAACAATATTGCAGCAGTACGCACACAATCGAAGCGCAGTAAGGATGGCTAGTGTAACTAGCAAGAATACCACGAAAGCAAGAAAAAGAAGTACGCTATTAACTATTAACGTACCTGTCTCTTCCGAAACGAATGAGTACTACTCTCAGAGACACACTACCATCGATGGATCTGAGTCT
+
=BCC?<<<BB=CI=;;DCEDCBC@@<?@C?ABBC;:59<@@@AAAB?BB?B?@@>99999(:?CCBBBCBBBAA9@<@@@@@,@A=A5;;;*9B@>C999<AABB?D@;;;<CB?BC@?@BBDBBBCECCCC@D@;;7;BA;<<00,0:>0:49@??@C>B>ABBCBB?BE?BA@;@=:99+773,7;;<=1?A=?=>>?@DAA<A;??>?1808=AAB?BC@AABF?C??@@:?CC>AABBBCBCBBBBBBBBBCCC988>>>>;>@>>>?D@CCCCB???99
@ATNG8:03561:04248
GATGGTAGGTGCACATGAGTGTATCCAGAAGATCAGGAACTCTAGATGAATTCAGATTTTTAACACGAGAGTAAACGTAAAAAGAAGGTTTTACAAGACTCACGTTAACAATATTGCAGCAGTACGCACACAATCGAAGCGCAGTAAGGATGGCTAGTGTAACTAGCAAGAATACCACGAAAGCAAGAAAAAGAAGTACGCTATTAACTATTAACGTACCTGTCTCTTCCGAAACGAATGAGTACGATGAGATCTCGTGTGCTACCATCGATGGATCTGAGTCT
+
5:@@=@DC?CA@BCCJCFCBBBBBC@CBB?BBDDA@>@>@@CDCCCCDD?B?@@?99999*:>BBCCBBBBBAA;@@>@@@@,@A=A?BBC;CCC?BAACCDD?><??BA?BBB>AACBCBBBDDCCBBBBD=BBCD=A@BCBBAA?B@BAB@BBCCCCCB?AAAAAA>AC?@AB>AA@@?8@==999999(9A?=;;;BHB??:?<AAAA;A=AACA@<@@A@AAB?A?CBB>CDD?AABCCCAAABBBBBBB@@????>::<<8=@@@@@C@BBBBBBBBBB
@ATNG8:03566:04274
GATGGTAGTGCGTGAGAGAGAGACCCAGAAGATCGGGAACTCTAGAAGAATTCAGATTTTTAACACGAGAGTAAACGTAAAAAGAAGGTTTTACAAGACTCACGTTAACAATATTGCAGCAGTACGCACACAATCGAAGCGCAGTAAGGATGGCTAGTGTAACTAGCAAGAATACCACGAAAGCAAGAAAAAGAAGTACGCTATTAACTATTAACGTACCTGTCTCTTCCGAAACGAATGAGTACGTGTGACGTACGTGAGCTACCATCGATGGATCTGAGTCT
+
BBB=:BCCDECBA<ACCCCCCB@@@<@CB?BBB9;;7;?BAAABCB@BB>A>BCCBBBBA1<7>AABBBBBBBB=A@;;;;;.;E>C5;;;6:CC?DBBAAACCD?B?BD@CBB>@@CBCCCCBCCCCCCCD?BBBB@BBCBBBBB?B@EBB?BCBBCBBB?BBCCCC@BB@?>?;>?@@@8@>@;99999(:A?A;:<BBA=>7:5;A>>;>;=<@@@<@A@@@BB?A@:::5:@>;?AAABCDBBBBCCBBDCE@??B?????>?AAAABA>ADDBBABB??
@ATNG8:03568:04244
GATGGTAGCTATACGTATATCTATGTACTCATTCGTTTCGGAAGAGACAGGTACGTTAATAGTTAATATCGTACTTCTTTTTCTTGCTTTCGTGGTATTCTTGCTAGTTACACTAGCCATCCTTACTGCGCTTCGATTGTGTGCGTACTGCTGCAATATTGTTAACGTGAGTCTTGTAAAACCTTCTTTTTACGTTTACTCTCGTGTTAAAAATCTGAATTCTTCTAGAGTTCCTGATCTTCTGGTAGAGCGTGCATATATCTACCATCGATGGATCTGAGTCT
+
5A@@>CBCDCBCCCCCBBBBBCC@@ACBBB9999BBD=AA<@?CCCCDAA?BBCBA=A?BBBA?B>BBBBBBBAA>ABBBB1BB@CABB<BC??=???=BC6;;;>FE<@@@@A9?@?C@<8<;A>>>>>>>;???A7;;;;==??>>>A>>>=<;>>>=AA<@:==@?>>>BB9@>>?>3?;><>@AAB/AE>>?6>;::>@??>>18888(5<??A<C???;?AAAAAA;A;;>>AAA7:8:=@??AA===?C>=<<A?==5517?@>@AA<@@@@AAA899
@ATNG8:03569:04254
GATGGTAGCGCATATCAGCGCAGCCCAGAAGATCAGGAACTCTAGAAGAATTCAGATTTTTAACACGAGAGTAAACGTAAAAAGAAGGTTTTACAAGACTCACGTTAACAATATTGCAGCAGTACGCACACAATCGAAGCGCAGTAAGGATGGCTAGTGTAACTAGCAAGAATACCACGAAAGCAAGAAAAAGAAGTACGCTATTAACTATTAACGTACCTGTCTCTTTCCGAAACGAATGAGTACGAGAGTCAGAGCTGAGCTACCATCGATGGATCTGAGTCT
+
;B>H@CBBCCBBBBBCDCBBDDCCC=CCDACCCBCB8;9;BBBDBB>AA=@?B?;;;EDH5HACBCBCBB;;;D<B@@@@@>,>B=@4:::&9@<;@A@@@AA;<:;@BB?CCC=?@CCCBBCCBBCCCDCC@CDCC@BBBBBCBA>B?B@@<@AABBBBB@BBCCCC@BB@999@CBABA<B?>9=>=>?.<A?A9:9BCDCC=A;>>@@<?;>AB@A>AABCC;;;6;?AAA=BBC?AACBBBBAAA@@@ABAABC>>>AAA9949AB=>=B@DCBBBBBBBC
@ATNG8:03521:04334
GATGGTAGCTCGCTGATGATATCTCCAGAAGATCAGGAACTCTAGAAGAATTCAGATTTTTAACACGAGAGTAAACGTAAAAAGAAGGTTTTACAAAACTCACGTTAACAATATTGCAGCAGTACGCACACAATCGAAGCGCAGTAAGGAGCTAGTGTAACTAGCAAGAATACCACGAAAGCAAGAAAAAGAAGTACGCTATTAACTATTAACGTACCTGTCTCTTCCGAAACGAATGAGTACTGTATCTATGTGTGCGCTACCATCGATGGATCTGAGTCT
+
;BCB?BBDCDCCDAAACCCCECCCC@BBC?BBCC::9:?@@BBBBC@DF?B@>>>BACDC2C;@@BABBCC>>>3<?:;;;;*;A>@4:::*:?>?B8AB@CBAA>B@BIACCC@CC@??DBABBAAAABAA>AACB@BBBBBBBB>B?AAABCBBBBB?BCAAAA?BB@BBB?AC>>>:?@@;::999(9939<>>?@BAB<@<>>==9<8<==996:>>=9::8=:>AC:ACCABBABBBBBBBCCCCBBECCCDCBBBBC@CCCCC@A>ABBBBBBBBB
@ATNG8:03522:04323
GATGGTAGTACATGATAGACGACACCAGAAGATCAGGAACTCTAGAAGAATTCAGATTTTTAACACGAGAGTTAAACGTAAAAAGAAGGTTTTACAAGACTCACGTTAACAATATTGCAGCAGTACGCACACAATCGAAGCGCAGTAAGGATGGCTAGTGTAACTAGCAAGAATACCACGAAAGCAAGAAAAAGAAGTACGCTATTAACTATTAACGTACCTGTCTCTTCCGAAACGAATGAGTACGATGAGATCTCGTGTGCTACCATCGATGGATCTGAGTCT
+
AABB@BCBDDCCHBCBA@AD@AABC?BBB@CBCACC:;:;BAA@AA?@?<?=??666@@@1C>AAA>>>://)/;1///////$/;5:.555&5;;79;555<:55459<>:CCC758949@@>?@A@BBABAADCCC@BADCCCCD>B?B;;6;AAABBBD@BCEDDC?BB>ABD@BBBAB:@??;?AAAA2@@=A>??DBBBA;A:??@?6;5:;A;:6;BCCBBC@F?@BC>@@@@BBCBBB@??BCCCAABBBBBA@?;;8838>BDA@B?BAABBBAABB
@ATNG8:03527:04302
GATGGTAGAGTACAGTGTAGTAGACCAGAAGATCAGGAACTCTAGAAGAATTCAGATTTTTAACACGAGAGTAAACGTAAAAAGAAGGTTTTACAAGACTCACGTTAACAATATTGCAGCAGTACGCACACAATCGAAGCGCAGTAAGGATGGCTAGTGTAACTAGCAAGAATACCACGAAAGCAAGAAAAAGAAGTACGCTATTAACTATTAACGTACCTGTCTCTTCCGAAACGAATGAGTACACACTCTCATATGACACTACCATCGATGGATCTGAGTCT
+
<CCC?CCCCBCCCCCABACCBBB@@=CBC@BBBC??=??BBCACAA?BC>B?BA?;;;;;.>?DCCACB@A>>=3<>9:;;;*;@;>2999&5<<9@CBCCEDCC?C@CC@CCD<@@AABDCECCCCCAAAD?CCCC?BBBBBBBB>B?BAA>BCCBBACA?ACAAA?>BD?7789=====8?@?;@====.=A=B888BDD@@:>;?BAA7;7:?ABC>AABBBBB@B@AAA<AAA>AADCBBBBBBBBAB???D@BBAABAAA?CCCCCBB?BDCDD@@ABB
@ATNG8:03528:04309
GATGGTAGATACTCGCTGATACACCCAGAAGATCAGGAACTCTAGAAGAATTCAGATTTTTAACACGAGAGTAAACGTAAAAAGAAGGTTTTACAAGACTCACGTTAACAATATTGCAGCAGTACGCACACAATCGAAGCGCAGTAAGGATGGCTAGTGTAACTAGCAAGAATACCACGAAAGCAAGAAAAAGAAGTACGCTATTAACTATTAACGTACCTGTCTCTTCCGAAACGAATGAGTACATAGATATACGTATAGCTACCATCGATGGATCTGAGTCT
+
6>CFACCCCABACCDCBBDBCBBBB<ACC?BBCC??<??BAB@BAB@BC=@>BBB>??@@2A@CCAAAAAACCB;@@CDDDD5CB>B5;;;-;BC>BABBCCCCB@B@BB?BCC>@@BBCCBBCBCBDDBA@@CCCD<??@@@?@B>@<B9:8:CCCCACC?AACCCA?AB?>>>9=>8882:@@;=????.;A<A;::CAA=>495:=>?8=8<?A@@=@CCCBCB?C?CAA=AAA?@AACCCC?A?AAAAA><>@AA:::>>?9>===AAA<A>@@AD?667
@ATNG8:03530:04330
GATGGTAGCTCGTGATGATATCTCCAGAAGATCAGGCTCTAGAAGAATTCAGATTTTTAACACGAGAGTAAACGTAAAAAGAAGGTTTTACAAGACTCACGTTAACAATATTGCAGCAGTACGCACACAATCGAAGCGCAGTAAGGATGGCTAGTGTAACTAGCAAGAATACCACGAAAGCAAGAAAAAGAAGTACGCTATTAACTATTAACGTACCTGTCTCTTCCGAAACGAATGAGTACACACTCTCATATGACACTACCATCGATGGATCTGAGTCT
+
=BDD?CADCCDCBCCCCCBCBDBC@BBB@BCBBAB?CCAAACDACB?B@CBCBBBBB5B@BBBABBBBBBA:?A<<>>>,<?:@299929BB?BBBBBBBBB?B>CA;??@7==@@AAA???>>>>>>>9>>>A:<<<<AA@>9>=A8=<>CCBCABB?BBBBA@?@B?BBB>BA<<;3==?<?????.8607???@@@@@<>:>@>>;==AC8::;@A@@<<<<@=@@@9;>>@BBAC99:9:BBCBBB?>>?BEEBAABB@BAABBBC?CDEDBBBAAA
@ATNG8:03536:04331
GATGGTAGAGTACAGTGTATAGACAGAAGATCAGGAACTCTAGAAGAATTCAGATTTTTAACACGAGAGTAAACGTAAAAAGAAGGTTTTACAAGACTCACGTTAACAATATTGCAGCAGTACGCACACAATCGAAGCGCAGTAAGGATGGCTAGTGTAACTAGCAAGAATACCACGAAAGCAAGAAAAAGAAGTACGCTATTAAACTATTAACGTACCTGTCTCTTCCGAAACGAATGAGTACACATCGTCGTGTCGTGCTACCATCGATGGATCTGAGTCT
+
9A<D?A>;00///////<<;9:544557:999//)/499:===C7?;?A?CCBBCBCC3B>AABBBBCBDCD88899999*>A>A;;;;0;<@=CCBBBEAA@@C?;;6::?5<9::<<<>>>696?DDD@BB::88??BCBBC?A?@;:49A@>A@@A@BBA@BC?BB?ACC>@;333(333125576(5:17557@==78/52(2759-5-59?>>:?C???:B>B8AAC=CBB?B?:::99@AABB==@:980;;;/////*/@@?@@@=@>><>///56
@ATNG8:03537:04332
TTGGTAGTGTGTCTCTGAGAGTAGTACTCATTCGTTTCGGAAGAGACAGGTACGTTAATAGTTAATAGCGTACTTCTTTTTCTTGCTTTCGTGGTATTCTTGCTAGTTACACTAGCCATCCTTACTGCGCTTCGATTGTGTGCGTACTGCTGCAATATTGTTAACGTGAGTCTTGTAAAACCTTCTTTTTACGTTTACTCTCGTGTTAAAAATCTGAATTCTTCTAGAGTTCCTGATCTTCTGGAGATACACATGATACTCTACCATCGATGGATCTGAGTCT
+
@@D7@<CBCBCCCCCBCCCCBCCBCBCDBAB>??CC>BC@C@BBBBCCC?BCCCC?C@BBCB=A?ACBCDCCBCAFEEEG5CC?BBFF=AA::4;AA=@B=AAADCIBEEDCCBBB=@@C?C@HCCCBBAB@BBBC@DCBBBCDCD@@ACCCBB?BBB@BC@C?AABBCCCCD@A;;;;.;=A>;<;;;*;ABBI=BBDDCCCCBB<@A@A0@ABAA?A@BB@CBBBBAA>A?BC@A@B>A;;7;C@BACCHDBCBBBAADC::6::999AC@DCBCDBBAA@
@ATNG8:03548:04318
GATGGTAGAGAGACTGTAGCGCACCCAGAAGATCAGGAACTCTAGAAGAATTCAGATTTTTAACACGAGAGTAAACGTAAAAAGAAGGTTTTACAAGACTCACGTTAACAATATTGCAGCAGTACGCACACAATCGTAGCGCAGTAAGGATGGCTAGTGTAACTAGCAAGAATACCACGAAAAGCAAGAAAAAAGAAGTACGCTATTAACTATTAACGTACCTGTCTCTTCCGAAACGAATGAGTACGATGAGATCTCGTGTATCGATGGATCTGAGTCT
+
@;BB:BCCCCCBCCABBDCBBBBBB=BBB@CCCABB?B@BBBBDCC@BB?B?A@A>=>>>1?@DDBAABCDBBA9@@9;;;;*;D@E5;;;.;AB>CBBAAABBB@B@BC@DBB>@@BDCCCCFCCCCBBCC?CCCBBBBBBCCBC?A?B8879DBBBCCC@C99:BA>AB;@@@3:00///)///)//////%-929/./779>><?<>>??<?<?>B@@<@BAAABB@FABAB=BCB?BBB??@BBBBBB>>>>>>@@@ABBAAADD@G898AAA@AA
@ATNG8:03551:04325
GATGGTAGGCAGTGTGAGAGTCTGCCCAGAAGATCAGGAACTCTAGAAGAATTCAGATTTTTAACACGAGAGTAAACGTAAAAAGAAGGTTTTACAAGACTCACGTTAACAATATTGCAGCAGTACGCACACAATCGAAGCGCAGTAAAGGATGGCTAGTGTAACTAGCAAGAATACCACGAAGCAAGAAAAAGAAGTACAGCTATTAACTATTAACGTAACCTGTCTCTTCCGAAACGAATGAGTACGAGAGTCAGAGCAGAGCTACCATCGATGGATCTGATTCT
+
//-93::;6///////5<655==555)5:>9CCBBCC?C<@@@??@@8<<1919999>>>@.@:===/0///:9:17444===+3336+222&253......5333.56;>6:;<4=A::7=><655;;;<9<8;888;B=<;==888)87:;=<::67598828>>=?:557/55922222+222+27777)55/555222:97719178996;6=7883:6:;;988:9=;9;;5;8948---------336677722222676672667...927...966165
@ATNG8:03561:04324
GATGGTAGTGCGTGAGAGAGAGACCCAGAAGATCAGGAACTCTAGAAGAATTCAGATTTTTAACACGAGAGTAAACGTAAAAAGAAGGTTTTACAAGACTCACGTTAACAATATTGCAGCAGTACGCACACAATCGAAGCGCAGTAAGGATGGCTAGTGTAACTAGCAAGAATACCACGAAAGCAAGAAAAAGAAGTACGCTATTAACTATTAACGTACCTGTCTCTTCCGAAACGAATGAGTACGAGAGAGCACACGTGTCTACCATCGATGGATCTGAGTCT
+
<;CD@CCCCBBCCIJFDCCCCB@@@<@CD@ECCC::;;@BBBBCCC?CC>B>BBBBCDDC2C?CCCDAAAAAAD>CC@@@@@0?A=A5;;;-;@C=B;9:CCBBC?C?BB@AAA?A@BBBDCCCCCCCCDCC@BBBC@CAAA@??B>A?B@A>ACCCC@@??BBBBBB?AA=BCC;??@@@8<<>;99:::(9>9>898?>>>?;?6;;>C6;6;@BBB@BCBBBBB@C?AAC>CBB?BBBBBBBBBBBB>@>CCBBBCC@@@@@;@=778@A<A?@>>>?>>>
@ATNG8:03561:04325
GATGGTAGTGTCAGTGCGCGTCGTCCAGAAGATCAGGAACTCTAGAAGAATTCAGATTTTTAACACGAAGAGTAAACGTAAAAAGAAGGTTTTACAAGACTCACGTTAACAATATTGCATCAGTACGCACACAATCGAAGCGCAGTAAGGATGGCTAGTGTAACTAGCAAGAATACCACGAAAGCAAGAAAAAGAAGTACGCTATTAACTATTAACGTACCTGTCTCTTCCGAAACGAATGAGTACGTGTGACGTACGTGAGCTACCATCGATGGATCTGAGTCT
+
A=BC@DC@A@;ACBCAA=BA966<<8<BC@ABAC@@<@<@@@::8@;??;@=???AFDED3C?@@=00,0>>>?@7=@A@@??,99255@:@4@@B?BBBB::9BB?A?BB@BCD@BB@?ACCEBCCC@??BB?A?9:49;;<=?@@;A>B9957ABB@<AA;AA@;;;;><9:;7/5788919;;455668(7><@@@??@AA@<>6;;;;7;;?>@@@=@A;;:BB;;7;==5=00,0;;>ABBBAACCBBDCBCCCBBBBB??<?::9A@@<@???AABBAA
@ATNG8:03562:04312
GATGGTAGACACGTGTGCTCTCTCGTACTCATTCGTTTCGGAAGAGACAGGTACGTTAATAGTTAATAGCGTACTTCTTTTTCTTGCTTTCGTGGTATTCTTGCTTAGTTACACTAGCCATCCTTACTGCGCTTCGATTGTGTGCGTACTGCTGCAATATTGTTAACGTGAGTCTTGTAAAACCTTCTTTTTACGTTTACTCTCGTGTTAAAAATCTTGAATTCTTCTAGAGTTCCTGATCTTCTGGACAGAGTGTGCAGATACTACCATCGATGGATCTGAGTCT
+
4:A>9BBBBBBCCFCBBBCBB@A:@9949>>@:@BCB=BB?B@@@@BCCC=?@BAB>A>A@A@?D@9:9BCBABB?A@@AA2AB?A>>>9>??<=@>:79;)///(/7749;A77<>><687<A;>>>==A>><>@AA5;;::977<;<>>@>><946555<A8>:=A@D>>>>>:==?DD2=:=7;;BBB/??:::1://///633803333(---)/9596@A:9<<///69=9:=>A@A=;;;<??>>=>>;;;;@@@CB>>==:====A>=:>@>=>BA??;
@ATNG8:03563:04303
GATGGTAGCGAGCGAGTGTGTATACCAGAAGATCAGGAACTCTAGAAGAATTCAGATTTTTAACACGAGAGTAAACGTAAAAAGAAGGTTTTACAAGACTCACGTTAACAATATTGCAGCAGTACGCACACAATCGAAGCGCAGTAAGGATGGCTAGTGTAACTAGCAAGAATACCACGAAAGCAAGAAAAAGAAGTACGCTATTAACTATTAACGTACCTGTCTCTTCCGAAACGAATGAGTACCTCTCAGACGCTCGTCCTACCATCGATGGATCTGAGTCT
+
9@@@<@A@>;5549555559>@>@@=BAB>@@DBBB?A>ABDBB>>9==,0*0>@A@A@@*@>BBCGGECCDCC>BCDDDDD5CDAG@CCC<CCC@BBBCCCC@@>A@BB?A@A@BBBABCDBBBBBDDDBC?B@@@?BABABBA@=CAFAA?BDBBABBA?BBCBDC@BB?BBB899BAA;@@>;99999(9A=ABBBCEFBB?><>?AB:=9:;A@A>BBBBBCC?C?;<;099:5:??>=>=<878@@BBB@><9://*/;?99:<8875+5966679=>>
@ATNG8:03563:04333
GATGGTAGCGCACACATAGATACAGTACTCATTCGTTTCGGAAGAGACAGGTACGTTAATAGTTAATAGCGTACTTCTTTTTCTTCTTTCGTGGTATTCTTGCTAGTTACACTAGCCATCCTTACTGCGCTTCGATTGTGTGCGTACTGCTGCAATATTGTTAACGTGAGTCTTGTAAAACCTTCTTTTTACGTTTACTCTCGTGTTAAAAATCTGAATTCTTCTAGAGTTCCTGATCTTCTGGAGATACACATGATACTCTACCATCGATGGATCTGAGTCT
+
>CCD?C?@ACBBBCCCCCCCCCCBBBCBBBBB?BCCC>DD@B@BCCBBBB=BCCCC@C>AABB>C?BCCCBBBBC<@@?@?0?A?ABB=BBBB>AAB?BC599?ABB?CACCCBBB>BBB>B>AAAA?@??:>>>>9==<>>>=<<>AA@>>>A<CBB?BC@C?BBCCCCBCC@DCCCC;CBD=:9999.9CCCF<AABCCCDBBB?BBBB5BBBDD?B?BC?BBAAABA>B?AABCBB>BBD@BBACCDCCCCCCAABCCC7757==<BCE?CA@AADB@??
@ATNG8:03564:04339
GATGGTAGATATATGCACGCTCTACCAGAAGATCAGGAACTCTAGAAGAATTCAGATTTTTAACACGAGAGTAAACGTAAAAAGAAGGTTTTACAAGACTCACGTTAACAATATTGCAGCAGTACGCACACAATCGAAGCGCAGTAAGGATGGCTAGTGTAACTAGCAAGAATACCACGAAAGCAAGAAAAAGAAGTACGCTATTAACTATTAACGTACCTGTCTCTTCCGAAACGAATGAGTACGTGTGACGTACGTGAGCTACCATCGATGGATCTGAGTCT
+
BBBA@BACCB@AA;66@CFLBBCBB>@@;@>ABC@A>A?BBCDBBB=???B@FDDBBBBB3B?CBCCCAACBCB9<9:;;;;*;B<@5;;;*9B@=CCCCHEB@@:@=AA>BCB?BDBABBDCCCCCDDCBA?AC@@<?>?=>:::=B@;;:?ABEEDCCC?AABBCC?BB?BBB?BBBBB=A994:@@@A2AC?B888>===E<?:==@@=A=AACBB@BCCA=@=+0,000+0::6:=@CFBCCAAABA??BBCBBBCBBBBB?C999BBB@BBBBBBBB>>
@ATNG8:03523:04358
GATGGTAGAGTACAGTGTAGTAGACCAGTAAGATCAGAACTCTAGAAGAATTCAGATTTTTAACACGAGAGTAAACGTAAAAAGAAGGTTTTACAAGACTCACGTTTAACAATATTGCAGCAGTACGCACACCAATCGAAGCGCAGTAAGGATGGCTAGTGTAACTAGCAAGAATACCACGAAGCAAGAAAAAAAGAAGTTACGCTATTAACTATTAAACGTACCTGTCTCTTCCGAAACGAATGAGTACATAGATATACGTATAGCTACCATCTGATGGATCTGAGTCT
+
B>54.4;;555;;566;><A>@@A<6<0//2777844404<<AGAA3:9,3,3883799:$73<<7778::::=1;?;;;;;$99499>>>2@@@<<;;=;44444)43883:;;7;=<;==666@///7//)/5/04:.43333:34-45:44.44889===8;:9333,371333,3378498832222222"294550222::894838889+22'28988.444333:5:054<1;88,//8///::99;=:8895535;//.<9707/...553.52......55
@ATNG8:03529:04351
GATGGTAGTATCTGTCTACGAGAGCCAGAAGATCAGGAACTCTAGAAGAATTCAGATTTTTAACATCGAGAGTAAACGTAAAAAGAAGGTTTACAAGACTCACGTTAACAATATTGCAGCAGTACGCACACAATCGAAGCGCAGTAAGGATGGCTAGTGTAACTAGCAAGAATACCACGAAAGCAAGAAAAAGAAGTACGCTATTAACTATTAACGTACCTGTCTCTTCCGAAACGAATGAGTACTGTATCTATGTGTGCGCTACCATCGATGGATCTGAGTCT
+
<BBB>BD@@;;CCAA;;===?@;5626>>9>C;9992927;<788:6:>6>989773333$34>732=8334;88088:;:99'//(/(..'.360672226625/2677189<;>>>>BCCGBAABBBBBB?BCCC>@>?>BA??<@=@@@>ABBCCCCC?CAAAA??BC@==><>>CCC;>9:477777(8@:@888??BBB;?;?@AB<?=?AB@@>@BAABBB>B@BA@:A??<>BBBBBC>?>AAAB>>>B???>:;A>>:>@@;:;B?AAAAA997><
@ATNG8:03531:04377
GATGGTAGGACGAGCGTCTGATAGGTACTCATTCGTTTCGGAAGAGACAGGTACGTTAATAGTTAATAGCGTACTTCTTTTTCTTGCTTTCGTGGTATTCTTGCTAGTTACACTAGCCATCCTTACTGCGCTTCGATTGTGTGCGTACTGCTGCAATATTGTTAACGTGAGTCTTGTAAAACCTTCTTTTTACGTTTACTCTCGTGTTAAAAATCTGAATTCTTCTAGAGTTCCTGATCTTCTGGGCAGACTCTCACACGCCTACCATCGATGGATCTGAGTCT
+
;944.49?;BBBBC:6;B=@@ABC@BDCCCCCACBCC=BB@C@DDD@@AC@CCEBB>B@CCCC@B@BBCCDCBBB;;;CCD5CB?CABB<;;;C@DECADD@BAABBDABBBCDDCC=BAD?B?BCCAB:9;@CCCC@CBB:;:@CBCBBBCCCC=@@B@DD@C@BBBBBEDDD?@A@AA7A>C;<<;<;*;ABCD>BACGCFECCB@DDED5CAAAB@C?CEAGCBBBAB?BADDCCCC?CCCE?CCCCBBCBBBBCBBB@CCD@CBBBBAB@BBBBBECCBB
@ATNG8:03541:04384
GATGGTATATACTCGCTGATACACCCAGAAGATCAGGAACTCTAGAAGAATTCAGATTTTTAACACGAGAGTAAACGTAAAAAGAAGGTTTTACAAGACTCACGTTAACAATATTGCAGCAGTACACACACAATCGAAGCGCAGTAAGGATGGCTAGTGTAACTAGCAAGAATACCACGAAAGCAAGAAAAAGAAGTACGCTATTAACTATTAACGTACCTGTCTCTTCCGAAACGAATGAGTACTATAGACTATCTGAGACTACCATCGATGGATCTGAGTCT
+
AA:505:@@@ACCAAAAACCBBBBD>CCC@BCAB@?=??AAA@BBB=BB?B?BBAA@@@@2A?BBBCBBAAABC8:9;:9:9$5:6;6===2BCC@CCDECCBBA=B?BB?BCCACCBABBBBBBBBCBBBC@CABA?BAA??@@@;A=@;;4:A@?@?CD?@;:9AA?CD=AAB799AAA9@9948CCFC/CD?C99:CDB@A<@:=>BB<@<>=B@@>@AABB??=@@BED>BBB@CBBBCBBBCBBBAAA@>AAAABBC????AA@ABAC?BBAABAAABC
@ATNG8:03543:04384
GATGGTAGCACACGAGATCTCATCGTACTCATTCGTTTCGGAAGAGACAGGTACGTTAATAGTTAATAGCGTACTTCTTTTTCTTGCTTTCGTGGTATTCTTGCTAGTTACACTAGCCATCCTTACTGCGCTTCGATTGTGTGCGTACTGCTGCAATATTGTTAACGTGAGTCTTGTAAAACCTTCTTTTTACGTTTACTCTCGTGTTAAAAATCTGAATTCTTCTAGAGTTCCTGATCTTCTGGGTCTACGCTCGTCGCGCTACCATCGATGGATCTGAGTCT
+
:B@A<@BBCCBBBDJ@DCCCB>@===>@>>692969=6>>:=:=BBBECC?BCBBC?C<??B=9=?BD<BBBBBA===???,?A=:A@><@BBA9?9939A?ABC????BBBBADBC<@>=6;9=::::;;;4:==?:>=@AA??>>>@>>>;;;387:988078=>>>>=>@@7::AAA6A<@898888(8<>=>-86:9<<?>@>56667+6///:6;0;;<@A@AAAA<?<?AA;:;:==?@9@@@>>>>>>@AB@??>===:=FD@@>A=@@@???@@>>
@ATNG8:03550:04349
GATGGTAGCATCATGCATATCTCTCCAGGAAGATCAGGAACTCTAGAAGAATTCAGATTTTTAACACGAGAGTAAACGTAAAAAGAAGGTTTTACAAGACTCACGTTAACAATATTGCAGCAGTACGCACACAATCGAAGCGCAGTAAGGATGGCTAGTGTAACTAGCAAGAAATACCACGAAAGCAAGAAAAAAGAAGTACGCTATTAACTATTAACGTACCTGTCTCTTCCGAAAACGAATGAGTACAGAGAGTACGATATGTCTACCATCGATGGATCTGAGTCT
+
/99B066CD@?;;;<BCCCCA@A><600)/278;AEF@B>A@@AACB>BB;?8??=;;;;;+<6:<=;::///;;25./4;;;$44.5.599+9<=6;;<<;@;>?<@@CD?BAA<@@??@BBBDCBBA@@CB?@@@A>ABBAAACC=@>@AA?===>>>==8<;A?;;5777(733,338;;3:::6;;;;;;%/..3...662226;2222@/717599=8<955<;;4943777&7:=:877>=337:333<;=::<=0000/5/.(2522:@C:?;759:;;<;
@ATNG8:03550:04375
GATTAGAGAGAGCTCTCTCAGTACTCATTCGTTTCGGAAGAGACAGGTACGTTAATAGTTAATAGCGTACTTCTTTTTCTTGCTTTCGTGGTATTCTTGCTAGTTACACTAGCCATCCTTACTGCGCTTCGATTGTGTGCGTACTGCTGCAATATTGTTAACGTGAGTCTTGTAAAACCTTCTTTTTACGTTTACTACTCGTGTTAAAATCTGAATTCTTCTAGAGTTCCTGATCTTCTGGGCAGACTCTCACACGCCTACCATCGGATGGATCTGATCT
+
9??056@<BCCGBBBAAAB>?BB@AA;;4<;;;,:B=B@EBBBBBB>AAA@@<@8=>:94849A@AABA?>59::::+;C7BBB=6=B@A=>>;9>>,/0999=6=@@@A>@@<@??<@:=>???>??<ABAB388;;;=:::9::9799@<>;==??5:46;;///://,.2===.:/7122225'.9788-32-----7956+222&2999:5:47737;998886;;8;;99:5//-=.666--/<:::::///6;==7=9==9:6616999====;
@ATNG8:03567:04344
GATGGTAGATATATGCACGCTCTACCAGAAGATCAGGAACTCTAGAAGAATTCAGATTTTTAACACGAAGAGTAAACGTAAAAAGAAGGTTTTACAAGACTCACGTTAACAATATTGCAGCAGTACGCACACAATCGAAGCGCAGTAAGGATGCTAGTGTAACTAGCAAGAATACCACGAAAGCAAGAAAAGAAGTACGCTATTAACTATTAACGTACCTGTCTCTTCCGAAACGAATGAGATACTACTCTCAGAGACACACTACCATCGATGGATCTGAGTAT
+
4444.44;;99556555=;;;==<:7454.48///;6;+/0=@?=>:?A:@9<<;77777$313////(///66;2/266===+<:5:.555&5<>.66><<<<::5;8<<<=>C9::==00////5566==>:<6667::<;;;;?9>;?::5=;;:=>B>BAA@?A;???@@=,0///>38//)8899+783668:79333(.(..33.3476696:;<;554:4963//+/::3---,,,,--7999<<888;::62226664622222/38///-55-//
@ATNG8:03525:04415
GATGGTAGTATCTGCACACTCTGTCCAGAAGATCAGGAACTCTAGAAGAATTCAGATTTTTAACACGAGAGTAAACGTAAAAAGAAGGTTTTACAAGACTCACGTTAACAATATTGCAGCAGTACGCACACAATCGAAGCGCAGTAAGGATGGCTAGTGTAACTAGCAAGAATACCACGAAAGCAAGAAAAAGAAGTACGCTATTAACTATTAACGTACCTGTCTCTTCCGAAACGAATGAGTACACATCGTCGTGTCGTGCTACCATCGATGGATCTGAGTCT
+
B=DC?DB>C>CBBCCCBC?B===CC@CCD@CAAA:;;;ADDBBBBC?BB?B>A@B?@@@@2A?BBBBBBAAABC?ABCCCCC5AB=@4;;;6;CC@CBBDC@@AB?B?BA@FBB?BCCCCCBBBBCDDBBBC?BBBB@?A@@?@??=@@CCB@DCDCBBBB?CBBCCC?CC@AAA>@A???8???<?BBBB3@@:>887>>??@;@:;;:>5:5:@BBA?BBBBBDD?B@BBB=BBA@BBBBBCBAADABBBBB???BBBBBBBB@BBBC@@@@BBBCAAABBF
@ATNG8:03527:04430
GATGGTAGGCACTGCGCACACATCCCAGAAGATCAGGAACTCTAGAAGAATTCAGATTTTTAACACGAGAGTAAACGTAAAAAGAAGGTTTTACAAGACTCACGTTAACAATATTGCAGCAGTACGCACACAATCGAAGCGCAGTAAGGATGGCTAGTGTAACTAGCAAGAATACCACGAAAGCAAGAAAAAGAAGTACGCTATTAACTATTAACGTACCTGTCTCTTCCGAAACGAATGAGTACTACTCTCAGAGACACACTACCATCGATGGATCTGAGTCT
+
CCCD@C;;79>;@@969DCGCCCDC>CDDAGECC;;998AAC<<9C?CC?A>@??=>@>@.@<CABAAACB>??5=<:5555$5949.555&5<>:===C?CDCD@CAAA?AAA=A@AABBBCCAAACDCBB?A@@@>AABCBBBC?D@DAA?ABBCCCCC?BAAACC?CC?ABB>????A9@?:5;??@@/>>;?@@@@???D=B:>>AA7:5:>@@@>?BCBCCC?C?BCC>BBC?BEBBBABBBCCBBBBBB>@@====>>A=BB@@@@C@CDBBB>>=@@
@ATNG8:03531:04394
GATGGTAGTGTGTCTCTGAGAGTAGTACTCATTCGTTTCGGAAGAGACAGGTACGTTAATAGTTAATAGCGTACTTCTTTTTCTTGCTTTCGTGGTATTCTTGCTAGTTACACTAGCCATCCTTACTGCGCTTCGATTGTGTGCGTACTGCTGCAATATTGTTAACGTGAGTCTTGTAAAACCTTCTTTTTACGTTTACTCTCGTGTTAAAAATCTGAATTCTTCTAGAGTTCCTGATCTTCTGGTATGACTAGTGTACTACTACCATCGATGGATCTGATTCT
+
4@<<7<ABCCBBBCAA@GBBBCCDDBBBCCAA>ACCC=??<??BBBCCCC@CCBCCAD@CBBB@C@CCCCIAABC@BABBB5BA?C@@@=@DBB@BDDAGC?BBBDCDABBBCCCDC=BCD?C?CCDCCBBA?BBBB?BAAAECCCBBAACCCCC?BBA?AB?B@CBCCCCBBBACCDDC;B?B=ABBBB2BDCCC=CCBBBDCCCC@CDEE3BAABC@D?BB?CC@@@DD?B?BAABCC@C?@>AEGDCAAACCCCBBBBDDDC@BAACCCC@CABAB?><?B
@ATNG8:03531:04404
GATGGTAGTGTGTCTCTGAGAGTAGTACTCATTCGTTTCGGAAGAGACAGGTACGTTAATAGTTAATAGCGTACTTCTTTTTCTTGCTTTCGTGGTATTCTTGCTAGTTACACTAGCCATCCTTACTGCGCTTCGATTGTGTGCGTACTGCTGCAATATTGTTAACGTGAGTCTTGTAAAACCTTCTTTTTACGTTTACTCTCGTGTTAAAAATCTGAATTCTTCTAGAGTTCCTGATCTTCTGGTAGAGCGTGCATATATCATCGATGGATCTGAGTCT
+
CA9646>DB@@@C>>>AA@CCCCAAACCAA;879CCC>::99?BBBCCCC@CBDCC?C@CBBB?B=::<ACCCCC@CCDDC2BA=@@AB9AC;;9;BB?BB>BB@@CG?BBBCCCCC?A@C?B:;;BB@AA@5;;;;>BBBBCAAACEHCBB@@A?BBD@AA?A@BBCBBBBBB?A;;;;.;=@>;;;;;*;CBBB=AABBCCCBAB5;;;;*;@?@B?B?BB>BBBBCEG@A?A@@@@B=AAB?AACGBBBA@@BBBBBBCCCBBAAA=@@:::AAAAA
@ATNG8:03534:04393
GATGGTAGACGACGTGTGCTCTCTCGTACTCATTCGTTTCGGAAGAGACAGGTACGTTAATAGTTAATAGCGTACTTCTTTTTCTTGCTTTCGTGGTATTCTTGCTAGTTACACTAGCCATCCTTACTGCGCTTCGATTGTGCGCGTACTGCCGCAATATTGTTAACGTGAGTCTTGTAAAACCTTCTTTTTACGTTTACTCTCGTGTTAAAATCTTGAATTCTTCTAGAGTTCCTGATCTTCTGGGATGTGTGCGCCAGTGCCTACCATGATGGATCTCAGTCT
+
////2///7/55;566666?@>====666;;:=7;;>=459697?A?AAAA>BBABB>?>?@@A?B?BBBB?=8;;3/////$/..338;0<@@A597?>AC>>?<22519522AA>>5:88176;=>762887<A<<15/88///998<=A;9:91////57(/)5=>A>9=>A;999:?.?=B:;;;;;+;=?@@:@BA888;:990877(27717;5:4;;;?>>=<<><?;?@@???=====2:///;969//+-7799+,-3-3799@D=B@=:333333
@ATNG8:03538:04399
GATGGTAGTATCTGTCTACGAGAGCCAGAAGATCAGGACTCTAGAAGAATTCAGATTTTTAAACACGAGAGTAAACGTAAAAAGAAGGTTTTACAAGACTCACGTTAACAATATTGCAGCAGTACGCACACAATCGAAGCGCAGTAAGGATGGCTAGTGTAACTAGCAAGAATACCACGAAAGCAAGAAAAAGAAGTACGCTATTAACTATTAACGTACCTGTCTCTTCCGAAACGAATGAGTACACACTCTCATATGACACTACCATCGATGGATCTGAGCTCT
+
:4455555<<<<A>><0/////9;=8=9<38::38829::<====>==7:6<<8<8<;<)33(3993378=A=A95594999(59.5.555&5;;8=>>><994929:?@?A@<:>=??<C>CC<<<<<<993998:5:<333944059<<<9<;:::<43-4333::2886;8848889;5::<58=?CC1>@3559:752256;49;>:5>;A?BBA?BA@@>;@<A?=?C>B8849=;=>==877=?>;8<858@@;==<<<7988:///6:;:888----7
@ATNG8:03539:04434
GATGGTAGCACACGAGATCTCATCGTTCTCATTCGTTTCGGAAGAGACAGGTTCGTTAATAGTTAATAGCGTACTTCTTTTTCTTGCTTTCGTGGTATTCTTGCTAGTTACACTAGCCATCCTTACTGCGCTTCGATTGTGTGCGTACTGCTGCAATATTGTTAACGTGAGTCTTGTAAAACCTTCTTTTTACGTTTACTCTCGTGTTAAAATCTGAATTCTTCTAGAGTTCCTGATCTTCTGGGTCTACGCTCGTCGCGCTACCATCGATGGATCTGAGTCT
+
<BCC@DDBCCDCBCBCCFDBBBCA;;.5@@;<8;CCC>BB@D@CCCCCBC?C?BBB@B@BBBB@B?BBBBBBBBB>ABBBB1BA;>77729A@@=ABB>AC599AADD?AAABB?AA<@?@;@=ABA@>>=><?;=>376@???@@@@@AAA;;;8:;;<AA<@<@A@AA??>>7;;>DD5D;A<AAABB/A>9:@2;/////76-/)///)/899A;A;>>:>BBBBA@<A8;:A===<>>CB;A@@===@@@BA>>>A@???<AA@@@@@<@==666::=A
@ATNG8:03551:04410
GATGGTAGATACTCGCTGATACACCCAGAAGATCAGGAACTCTAGAAGAATTCAGATTTTTAACACGAGAGTAAACGTAAAAAGAAGGTTTTACAAGACTCACGTTAACAATATTGCAGCAGTACGCACACAATCGAAGCGCAGTAAGGATGGCTAGTGTAACTAGCAAGAATACCACGAAAGCAAGAAAAAGAAGTACGCTATTAACTATTAACGTACCTGTCTCTTCCGAAACGAATGAGTACTACTCTCAGAGACACACTACCATCGATGGATCTGAGTCT
+
:@5505:@@BECCCBBCCCCBB:::6;AA=@@?@AC?B?BCCA@?=89:399<=994===+=78<787;<333:17749999'9>;@2:99*55<7566;;;:<?;?=@@;@AC?AACCAABCCCCCCCCCC@EF@C?@A@>@@::6;;@@A=@>?AA<==9<<<B@A<ACACCB?B=><A7<7718AA@A.8818===?AAAA<>;>?DG>D>>>BBA>AB@@?BB?B?BBB;B:959@@@A??????BCCDDBB>88;=@@@@<@BDBB>A>AAAAC:99BD
@ATNG8:03552:04425
GATGGTAGTGGCGTGAGAGAGAGACCCAGAAGATCAGGAACTCTATAAGAATTCAGATTTTTAACACGAAGAGTAAACGTAAAAAGAAGGTTTTACAAGACTCACGTTAACAATATTGCAGCAGTACGCACACAATCGAAGCGCAGTAAGGATGGCTAGTGTAACTAGCAAGAATACCACGAAAGCAAGAAAAAAGAAGTACGCTATTAACTATTAACGTACCTGTCTCTTCCGAAAACGAATGAGTACTGTATCTAATGTGTGCGCTACCATCGATGGATCTGAGTCT
+
5558(/////)5955566<<<<C@@@;@@@;?@>>;5057:=<@9559<<7=144?>9999$3,368//(/89999*/394;;<*<;6;.555&59949;=900///;8<==6>00+/0==@ACB@A@9;99:939;44.4::999>A9@<@;;2:99@@B=B?@@;AAB7BB@CA@297777)777/777888$8832528:888=6;6888:6A8::@@A<@C@@?A@<>:....)...)--:8<:::;966///(/99:9=99888;6888893:6:000===>?>
@ATNG8:03556:04397
GATGGTAGTACATGATAGACGACACCAGAAGATCAGGAACTCTAGAAGAATTCAGATTCTTAACACGAGAGTAAACGTAAAAAGAAGGTTTTACAAGACTCACGTTAACAATATTGCAGCAGTACGCACACAATCGAAGCGCAGTAAGGATGGCTAGTGTAACTAGCAAGAATACCACGAAAGCAAGAAAAAGAAGTACGCTATTAACTATTAACGTACCTGTCTCTTCCGAAACGAATGAGTACGATGAGATAGCTCTCTCTACCATCGATGGATCTGAGTCT
+
<==?:>>@@@@@CCCCCBBBBBBCD@DCDAEBBA@?<??BCCBCCD@CC>A=@ACAA=;;9;@DDDCCCBBAHJ>@@BBCCC0CC5:.9;;*::=<>????A@A@<A=AA>A@B7::AABCCBBBCCBBBCC@AB@@<@@CBBBBC@C<@?><?BBBBBBC?CBBBBB?BB?BBB?BBCEE;A::488887(6=66555@@???<B;?@CB5:4::;;;5<CBBBBB?B>ABB>BBB@CBAAA???AAAABBBBBBBA;;;;000*0=9778C.659552>?@:
@ATNG8:03556:04418
GATGGTAGCGAGCGAGTGTGTATACCAGAAGATCAGGAACTCTAGAAGAATTCAGATTTTTAACACGAGAGTAAACGTAAATAGAAGGTTTTACAAGACTCACGTTAACAATATTGCAGCAGTACGCACACAATCGAAGCGCAGTAAGGATGGCTAGTGTAACTAGCAAGAATACCACGAAAGCAAGAAAAAGAAGTACGCTATTAACTATTAACGTACCTGTCTCTTCCGAAACGAATGAGTACGTGTGCGACGTGTCTCCTACCATCGATGGATCTGAGTCT
+
6==?:CCCCCBCBBBCDCCCCBBBB@DDD=?A?C@@>?@BBBBCCC@BB<@8=>B;;:::*;=CBCCCCDDCBB:@@9998;BCC5;5<;<.:AC?BCBBCCB??;@=@B>A@CADDBBBBBBCBBCBCCCC?BBCC@BBBBBCBB>B@CBB?BBBBBCCB@ABBBBA?CD?BBB?BBBBA;@8928<<<>.;><A///:@AAA=A=>>>@:>8==BAB>BDBBBDB=A=;;;/;<<5;BBBABCBCCCBBACBBBBBBBB?B@B@B899CB?<?@@A@@@:9:
@ATNG8:03564:04392
GATGGTAGCGCGACTAGCGTAGACCCAGAAGCATCAGGAACTCTAAGTAGAATTCAGATTTTTAACACGAGAGTAAACGTAAAAAGAAGGTTTTACAAGACTCACGTTAACAATATTGCAGCAGTACGCACACAATCGAAGCGCAGTAAGGATGGCTAGTGTAACTAGCAAGAATACCACGAAAGCAAGAAAAAGAAGTACGCTATTAACTATTAACGTACCTGTCTCTTCCGAAACGAATGATTACGAGAGTCAGAGCAGAGCTACCATCGATGGATCTGAGTCT
+
66CC>BBBBB@@<<<;;;<;:4445/4=<855555558<7<<9984977886;333444444$56<?>>@>BBBED?IDCCCCC5BB?B=@@@9@BB?BBBBAAC??>?AEF@A@A?BBCDCCCBCCCCCCDCC@BBBB@CCCA@A@C@DAEBB?B@@@@A@@=@AAB?A=?B?AA@293333(333,3;@@A1BB@B@A@@@@??7;7;AAA<?<?>B@@<@@A@@@@AC?BCG>C:;9:AAC?BBFABAABBCBBCCBCCCCBBB?CBBAAAE@BCDB???AAB
@ATNG8:03566:04422
GATGGTAGAGAGACTGTAGCGCACCCAGAAGATCAGGAACTCTAGAAGAATTCAGATTTTTAACACGAGAGTAAACGTAAAAAGAAGGTTTTACAAGACTCACGTTAACAATATTGCAGCAGTACGCACACAATCGAAGCGCAGTAAGGATGGCTAGTGTAACTAGCAAGAATACCACGAAAGCAAGAAAAAAGAAGTACGCTATTAACTATTAACGTACCTTTTCTCTTCCGAAACGAATGAGTACAGAGAGTACGATATGTCTACCATCGATGGATCTGAGTCT
+
5B>>8=ABBBBCBCDCBCBBCCBAA<BAB@BAA@@@>A@ABB::9F@BB@B>9:9=<==?,?8>>?>>;?>9:929?ACBBB2AD7;6;AA7AEEACCCCCCCBB@B@BC?CBB?BBBBCBBCDCBBDDCCC?CCDD?A@@@AAAB>C@CA@>BCBCBBBB?ABBBBB?CC@BCE<?????8=<<:@<===='=>:>888@@AAB<>;>===1818>B@@5;;;.;@@@=A>ADB=ABB@BCBBBBBCBBCBBABCCABBCC:>>CB@BBBBCCD?BBB@@@@;;;
@ATNG8:03568:04401
GATGGTAGAGAGAGCTCTCTCATCGTACTCATTCGTTTCGGAAGAGACAGGTACGTTAATAGTTAATAGCGTACTTCTTTTTCTTGCTTTCGTGGTATTCTTGCTAGTTACACTAGCCATCCTACTGCGCTTCGATTGTGTGCGTACTGCTGCAATATTGTTAACGTGAGTCTTGTAAAACCTTCTTTTTACGTTTACTCTCGTGTTAAAAATCTGAATTCTTCTAGAGTTCCTGATCTTCTGGTGTCTGATCTGTATCACTACCATCGATGGATCTGAGTCT
+
>;;;7;<ACCBBBCE=66@?>=:/00//7:/5.545=6>B@B;<@ACCCB?BCCBB?B?BBCC?C?BBBBD>>>B>A@@@@2@@?BBAA:ACBB<=?C?BB<?>?@AA?>>>>B@??:??D=A@>>?;;;?;??AA688>>==>?@@@A>>=>A<>>>=;:7;<>>>AAA;;;<>>>BA5A=A<>>>>>/>@AAA7=====<=?==9=AAA/@@@@@:>:>>;>AAA>=<9<499=?>><>>D<A????@@@??@@@@@@AA>>;>@AAAAA<A@????@:::
@ATNG8:03532:04470
GATGGTAGCTATACGTATATCTATGTACTCATTCGTTTCGGAAGAGACAGGTACGTTAATAGTTAATAGCGTACTTCTTTTTCTTGCTTTCGTGGTATTCTTGCTAGTTACACTAGCCATCCTTACTGCGCTTCGATTGTGTGCGTACTGCTGCAATATTGTTAACGTGAGTCTTGTAAAACCTCTTTTTACGTTTACTCTCGTGTTAAAATCTTGAATTCTTCTAGAGTTCCTGATCTTCTGGGTCTCTCTCTCACGCACTACCATTCGATGGATCTGAGTCT
+
;;>G@@?;;=>>GCCCCCCCBBGA@@<;><5;6;AA@6;:?C@CCCCCCC@BAAA@?A6:84;7:8<;8??BBA@<<<>==.?A>ABBB<@AAB?BBC=@A<9:9>==7///7967947;;6;78=>;>?>?=A;;;388:>>>@B;;;>A===B:>::59<69;<<=998999*/-656)3(-.3;;;)69977-5552226957////'...(.3.306:275557776=6==8///499990>?@?AAA==>?@@@?;733-33-333376::///979/-
@ATNG8:03532:04473
GTTGTAGTCTCAGATAGTCTATAGTACTCATTCGTTTCGGAAGAGACAGGTACGTTTAATAGTTAATAGCGTAACTTCTTTTTCTTTGCTTTCGTGGTGTTCTTGCTAGTTACACTAGCCATCCTTACTGCGCTTCGATTGTGTGCGTACTGCTGCAATATTGTTAACGTGAGTCTTGTAAAAACCTTCTTTTTACGTTTACTCTCGTGTTAAAATCTGAATTCTTCTAGAGTTCCTGATCTTCTGGACGACGCGCACTGACACTACCATCGATGGATCTGAGTCT
+
<B?AA::;;;;;>>CBAA>;<<555;;9@0/)/888/9;5??B@@ACCE9@?>:99)549<:<8>8<==;;;;599.54;;;$449098990::7:4://)//)//449;7;;;<<;:<34445:5:999=@:>496<<7<555549::<=<:<7::6000)//3:4::>;99;55.5/////$/)/)/////$//555)5999;;955504<<+99955.5.44.4>=90/7)/)/88788;;:@8@@A;@;?B==<@<<655>;:5;?CCBBD?B999D???@>
@ATNG8:03535:04473
GATGGTAGTATCTGCACACTCTGTCCAGAAGATCAGGAACTCTAGAAGAATTCAGATTTTTAACACGAGAGTAAACGTAAAAAGAAGGTTTTACAAGACTCACGTTAACAATATTGCAGCAGTACGCACACAATCGAAGCGCAGTAAGGATGGCTAGTGTAACTAGCAAGAATACCACGAAAGCAAGAAAAAGAAGTACGCTATTAACTATTAACGTACCTGTCTCTTCCGAAACGAATGAGTACACACTCTCATATGACACTACCATCGATGGATCTGAGTCT
+
=95525=CCDCCBCCGDBBBBA=CB@CCC>BB@>>@?@-00?;??B?BB@C>BBBBBBBB3B?BBBBBDDCCCC>>?@?>>>,?@5;4:>@3@BCACCFCCCB;;7;?AA?BDD?BACABBBCCCCCDDEDD@A@@@>;;:??@AB?C@C<;:;CCACBBB@CFEAAA>??9?@A399@@A8???<>??@@.==4:::;:::@@<@>AA;;7;<?>BBA?ACAAABB?BACDG>D@?<?AABCBCBCBBBBBCAAAABABBABBB=@?ABB@A>A773;88888
@ATNG8:03541:04443
GATGGTAGCGAGCGAGTGTGTATACCAGAGATCAGGAACTCTAGAAGAATTCAGATTTTTAACACGAGAGTAAACGTAAAAAGAAGGTTTTACAAGACTCACGTTATCAATATTGCAGCAGTACGCACACAATCGAAGCGCAGTAAGGATGGCTAGTGTAACTAGCAAGAATACCACGAAAGCAAGAAAAAGAAGTACGCTATTAACTATTAACGTACCTGTCTCTTCCGAAACGAATGAGTACTGCGTCTCACTCTCGCCTACCATCGATGGATCTGAGTCT
+
449905>DABBBBBBBCDCCCCCBB?BCCCCCCB@>A?BBBBBAA<@@>A>BAD:9999*;>DCGJCCCDCCC=BBCCCCC1BB=A;?@?7BDB@AAACDBBBC>AACD@CBB@BBBBBBCCCCCCCCBBC@CCCC?BCCCBBBD@C?CBA=ACCBBBCD@BABBBB=???BBB<@@BBB9@@@?ABBBB1BD@C><=BBDBB>>;AAAA;><>>CCC@AABBBBB@C?BCC>CCD?AABBB@?@CCBA@@BBCCDBBCC@C??>?BCCDCC?CBBCCAAACC
@ATNG8:03562:04441
GATGGTAGGCACTGCGCACACATCCCAGAAGATCAGGAACTCTAAGAAGAATTCAGATTTTTAACACGAGAGTAAACGTAAAAAGAAGGTTTTACAAGACTCACGTTAACAATATTGCAGCAGTACGCACACAATCGAAGCGCAGTAAGGATGGCTAGTGTAACTAGCAAGAATACCACGAAAGCAAGAAAAAAGAAGTACGCTATTAACTATTAACGTACCTGTCTCTTCCGAAACGAATGAGTACATAGATATACGTATAGCTACCATCGATGGATCTGAGTCT
+
:=AB966D?CABAB;;;>>CCBCBG>ABB@CAAAA@@B==<=//+/;7:::;6585;@CCC3C?AAAAA?AA=?>8979@<<<+;?;;;CCC9CFFFCBAA@BCBB@C@CC@CBB?BBBBBCCCCCCCBBABB?CCCC?BAAADDAA=B@A@@=@CC?@?BC@BABBBB?BB?AA@<>>>>C;@><6;====='=>:?;;:@@@;;7;8==>>;>=AAA;;6:????CD@F?BAB>BBD?BBBBBBCBABAAAA@@@>>>>>>@@==:>888AAB=AAABCAA;;;
@ATNG8:03563:04449
GATGGTAGTGTCATATGAGAGTGTGTACTCATTCGTTTCGGAAGAGACAGGTACGTTAATAGTTAATAGCGTACTTCTTTTTCTTGCTTTCGTGGTATTCTTGCTAGTTACACTAGCCATCCTTACTGCGCTTCGATTGTGTGCGTACTGCTGCAATATTGTTAACGTGAGTCTTGTAAAACCTTCTTTTACGTTTACTCTCGTGTTAAAAATCTGAATTCTTCTAGAGTTCCTGATCTTCTGGTAGAGCGTGCATATATCTACCATCGATGGATCTGAGTCT
+
<CCD@CDCCBBBCCBBCCCCCCCCAABDDC??<?@@@<AC@C@CCCBDBB?BCCC>?C?CCCC?C?CCCC@@ACC?99999'9A?BBBB=BBB@=@9969C>BAACEE@CCDEDDDD?DDD@D?CCCCBABB@CCCC?CCCCCCCCDDDDCBBBB?CCC@BB?B?CCCDCCCCB?@@?@@6?:?;9999*;AACE=CCCBBCCCCCACDCD5CBBBCAC@CC@CCCCBBB?C?AAACB@<@?@<@CDGDCCCBBBBBDCBBBAA>@???CAC???AAAC@@@@
@ATNG8:03565:04441
GATGGTAGTGCGTGAGAGAGAGACCCAGAAGATCAGGAACTCTAGAAGAATTCAGATTTTAACACGAGAGTAAACGTAAAAAGAAGGTTTTACAAGACTCACGTTAACAATATTGCAGCAGTACGCACACAATCGAAGCGCAGTAAGGATGGCTAGTGTAACTAGCAAGAATACCACGAAAGCAAGAAAAAAGAAGTACGCTATTAACTATTAACGTACCTGTCTCTTCCGAAACGATGAGTACGTGTGACGTACGTGAGCTACCATCGATGGATCTGAGTCT
+
@666466<<<<<///<//5<BA@??5;:4.447877(.(---86:6:::)/(/99/399*349983337878818;>====+=@<A5>==0=::2955559;:>7<7;;7:@@<@<>>>;;><;;;=?>>??@<5929<<<=;<<9>5:==9=AA>>=<<8;5555/6;93---(---00)//7,7<8888$75.222557755.5/22287;6;:944.9444833-/1668(////989333;3339;=7////////3733,3737>:A4<67///8899
@ATNG8:03567:04456
GATGGTAGGAGACACGTCGCACACGTACTCATTCGTTTCGGAAGAGACAGGTACGTTAATAGTTAATAGCGTACTTCTTTTTCTTGCTTTCGTGGTATTCTTGCTAGTTACACTAGCCATCCTTACTGCGCTTCGATTGTGTGCGTACTGCTGCAATATTGTTAACGTGAGTCTTGTAAAACCTTCTTTTTACGTTTACTCTCGTGTTAAAAATCTGAATTCTTCTAGAGTTCCTGATCTTCTGGTATACACACTCGCTCGCTACCATCGAATGGATCTGAGTCT
+
6A=C>=B=:BCCCDCCCBBBCCCCCCICBBBD<;;CE@BB@B@@@@BBBB@BDBBB?B?BCBB>A<??AAAAA9<399373$393:@=<3:=?C?BAA=@A498<=@A>>;;>>>?>:=>A<>;====>A@A=AB>>;>>A==>????>>>A>>==>>>;?A=B<;;;=>A>@@7;;@EE6>:=:;:;;:*:=:;;3;;;;BAA@?=18898(6:;;=;><>>;>BBA@@A:>:>AAABC;>>@<AAAACB>>>@>>>@@@@@@@=>::=<13306632333666
@ATNG8:03583:03868
GATGGTAGTCTCAGATAGTCTATAGTACTCATTCGTTTCGGAAGAGACAGGTACGTTAATAGTTAATAGCGTACTTCTTTTTCTTGCTTTCGTGGTATTCTTGCTAGTTACACTAGCCATCCTTACTGCGCTTCGATTGTGCGCGTACTGCTGCAATACTGTTAACGTGAGTCTTGTAAAACCTTCTTTTTACGTTTACTCTCGTGTTAAAAATCTGAATTCTTCTAGAGTCCTGATCTTCTGGGTGTATCAGCGAGTATCTACCATCGACCTCTAGAAGTCT
+
B;;;9=;@ACFFFECCCBCCCCCBBBBBBCBB?BCCC=CBBGACA@@BBC?AACBC@B@ACBC@C@CBBBBBDCC?AACCD2DD>ABCC>BBBC@FCI@CC;;;AC@B?BACCCCCC@@AC?C?CDCBCCBB?BDCC@CBBBBBCCBBBC::;BB?BCCABA?B?CCCBBBBCB>BBBBB:A=A<?AAAA0@AACL>BACCCCBAAA5;;;;*;AA<<7<=AB?CCBCDBBC@CECCED?C:::6;A@BBCCCCCCCBCCCC;;8;;;;BC@BBBCCC>AABB
@ATNG8:03584:03880
GATGGTAGTATAGAGCTCTACATAGTACTCATTCGTTTCGGAAGAGACAGGTACGTTAATAGTTAATAGCGTACTTCTTTTTCTTGCTTTCGTGGTATTCTTGCTAGTTACACTAGCCATCCTTACTGCGCTTCGATTGTGTGCGTACTGCTGCAATATTGTTAACGTGAGTCTTGTAAAACCTTCTTTTTACGTTTACTCTCGTGTTAAAAATCTGAATTCTTCTAGAGTTCCTGATCTTCTGGGCTGCGCTGATATGCGCTACCATCGATGGATCTGAGTCT
+
<<<A7>::>9>:;666669=>B@@@@<99@@A<AAAC>AA>B>@@@BCCE????DC@B?BA?>;>>ABBBBBA:==?????/;<8;999.:>>@499A?AA:>985@C=CAAAA@>>:>@B=B<?@>>>@@@<@C??7<;???@@:66;;;/--70--/777167>>>==<>AB:=9>@@.@-/+/999:,::66=-77<///679>8<===.=???@<@<@A=>>>@@@A=A<BA=6--*,,,9-9,--:77799:///:::671;@@@@>>;>>>>?;;;>:
@ATNG8:03590:03866
GATGGTAGCGCATATCAGCGCAGCCCAGAAGATCAGGAACTCTAGAAGAATTCAGATTTTTAACACGAGAGTAAACGTAAAAAGAAGGTTTTACAAGACTCACGTTAACAATATTGCAGCAGTACGCACACAATCGAAGCGCAGTAAGGATGGCTAGTGTAACTAGCAAGAATACCACGAAAGCAAGAAAAAGAAGTACGCTATTAACTATTAACGTACCTTTCTCTTCCGAAACGAATGAGTACGATGAGAGAGCTCTCTCTACCATCGATGGATCTGAGTCT
+
BCCC@C;66BBCDCCCCDDBAAACD>CCC@BBBC@?<@>@@DDDCA=AA?C?@@BBBCCC1C?CBBBCCCCAAA<@A@@AAA2BB>C5;;;.<CC?;;;CGFDCC?B?BD?BBB?BBBBBCCBBABCDCCCDADBBB?BAAAAAAC?E@CA@>@CCCCCBB?BDCBBA@BB>>>>=???@>8@><8<<<<>1?B?C:88BBBBB?@>>AAB8;7:AB@A7;;0;AAA?C@BCC>CBD@B@@A;;9BBBGCCBBACCBBACCBB>><>AAABBB?A@??ABA>>>
@ATNG8:03591:03858
GATGGTAGATATATGCACGCTCTACCAGAAGATCAGGAACTCTAGAAGAATTCAGATTTTTAACACGAGAGTAAACGTAAAAAGAAGGTTTTACAAGACTCACGTTAACAATATTGCAGCAGTACGCACACAATCGAAGCGCAGTAAGGATGGCTAGTGTAACTAGCAAGAATACCACGAAAAGCAAGAAAAAAGAAGTACGCTATTAACTATTAACGTACCTGTCTCTTCCGAAACGAATGAGTACTACTCTCAGAGACACACTACCATCGATGGATCTGAGTCT
+
C>GD@?A=BBB=>B996;==>>A9;055=5:@CD??=?@DCBBAAB?BB<>>@BBBBBBC+B8B==BB=CCACC;A=;;;;;':>::255505;;9>AAA<CCBC@C@CC@BBA?CB;;;DCCCCGEDBBBG?B@996;@@@BC@@=A@EA@?BEFCBCAA>ACCBBB@BA=A?=3:::9:9+9==9:9:9:9%9=8;845>=?BB:=:;><=8=9==@@@>ABA@@AA6:6:@@9A??>?AA@@???AAAABAAA@@@ABB?>@@@<@@???@C?AABBDBBBA@
@ATNG8:03592:03845
GATGGTAGCAGACGTGACAGAGCGCCAGAAGATCAGGAACTCTAGAAGAATTCAGATTTTTAACACGAGAGTAAACGTAAAAAGAAGGTTTTACAAGACTCACGTTAACAATATTGCAGCAGTACGCACACAATCGAAGCGCAGTAAGGATGGCTAGTGTAACTAGCAAGAATACCACGAAAGCAAGAAAAAGAAGTACGCTATTAACTATTAACGTACCTGTCTCTTCCGAAACGAATGAGTACGAGAGTCAGAGCAGAGCATCGATGGATCTGAGTCT
+
>>>?;CD==ADCBCIC;66===CCC>@@C@BBC::9<>??@B554=8;:7:7<@774CFC1A=BB=B@@@B;??6;5>>:::(9;492999&5;A>AA@CCCCDD@D?BB@BCC@CCCCCCCCGCBBCBBCC@BBBC?CA@:::?@<A?BAA>A;;:AB?@>@@?=<>7<:;==:///;;;2;/414===B1??6<:9999::=,/,/9994949>A??;@;99;;;6:455=<<>?>=@BCBBBBBBAAABBB?@?AABB>?@@???@8;;AAAAAA;:
@ATNG8:03605:03872
GATGGTAGGCGTGTGAGAGTCTGCCCAGAAGATCAGGAACTCTAGAAGAATTCAGATTTTTAACACGAGAGTAAACGTAAAAAGAAGGTTTTACAAGACTCACGTTAACAATATTGCAGCAGTACGCACACAATCGAAGCGCAGTAAGGATGGCTAGTGTAACTAGCAAGAATACCACGAAAGCAAGAAAAAGAAGTACGCTATTAACTATTAACGTACCTGTCTCTTCCGAAACGAATGAGTACTGCGTCTCACTCTCGCCTACATCGATGGATCTGAGTCT
+
;;BB:BB=;@DCCBCCDCBBDBBBD=CCC@CCBBBB@B@CBBBCCC@BB?A<?<<77778)9>@ABBBBAB???8>@::999(9>;?9>??5?@C?A=>@?@=>=;@===:===:=?@??????AAAAAA@>:>@@@;@>;;<AAA:>:>8858@>@?A@>9>AA?A@=A@;A<=:<>9995<<<6=AAAA/7738???@A;;;<@>A?>=<A=@A@AC;<<>@A??:A<ABB7>>=<>@>>>>>BA@@>;:;@@?AA<::5:>==?@;;;=6;;=>=C>>>@
@ATNG8:03609:03841
GATGGTAGCTCGCTGATGATATCTCCAGAAGATCAGGAACTCTAGAAGAATTCAGATTTTTAACACGAGAGTAAACGTAAAAAGAAGGTTTTACAAGACTCACGTTAACAATATTGCAGCAGTACGCACACAATCGAAGCGCAGTAAGGATGGCTAGTGTAACTAGCAAGAATACCACGAAAGCAAGAAAAAGAAGTACGCTATTAACTATTAACGTACCTGTCTCTTCCGAAACGAATGAGTACTACTCTCAGAGACACACTAATCGATGGATCTGAGTCT
+
BCBC@BBCCCCCCCCBABACCCCBB?BCC@CCCC??=@@BBCACCC@CD<><>BBBBCCD3B?BBBAAACCCBC=BB;;;;;*;C>C5;;;6;BB?DCCCDCCBD?B?CD@BAA>@AB@BACBCCCBBCCCC?CBAA?CBBBABBB>B?C@@>ACCCCCCB?CBCAA@?CC?BBB<?@BBB;A??9?@@@A2@C?@===ABCBA9=:=A>>:>;??BBB@BCAAADD?B?BCC>B??<>@ABBBDFAAABBDCCBBBBB?B777<@@@@AA<AA@A@BB888
@ATNG8:03614:03842
GATGGTAGGCGACATACATACGCGCCAGAAGATCAGGAACTCTAGAAGAATTCAGATTTTTAACACGAGAGTAAACGTAAAAAGAAGGTTTTACAAGACTCACGTTAACAATATTGCAGCAGTACGCACACAATCGAAGCGCAGTAAGGATGGCTAGTGTAACTAGCAAGAATACCACGAAAGCAAGAAAAAGAAGTACGCTATTAACTATTAACGTACCTGTCTCTTCCGAAACGAATGAGTACGTGTGCGACGTGTCTCTACCATCGATGGATCTGAGTCT
+
@A@=:DAB?@;==CBAB>@CCCBCCFGGLACBBB;;6;=A@?>>8813:4829<445<::(:.555555=<<<>5<<<<:::(55.5.555&5994;;;;;==AB?A@AA<;;;*...-0>=@?BBBBCCCBACAAA@BBBCBBAC<A<@;;8;C;;;@@A>AAA@@C@AA>ABC?BB???8???<AACCC2AA>????CBA??<?;><=<1818A@@@>BCCDCCD@C>@@A<B;;6:::BDCCCBB9::99@@>>?C???:939<<=>=<6<;:;<;<;:;
@ATNG8:03617:03856
GATGGTAGTGTCAGTGCGCGTCGTCCAGAAGATCAGGAACTCTAGAAGAATTCAGATTTTTAACACGAGAGTAAACGTAAAAAGAAGGTTTTACAAGACTCACGTTAACAATATTGCAGCAGTACGCACACAATCGAAGCGCAGTAAGGATGGCTAGTGTAACTAGCAAGAATACCACGAAAGCAAGAAAAAGAAGTACGCTATTAACTATTAACGTACCTGTCTCTTCCGAAACGAATGAGTACTGTATCTATGTGTGCGCTACCATCGATGGATCTGAGTCT
+
6BBC?BBCCCBBCCCCCCB@AA@@C@CCC@DCCCA@<@<@@CCCBB?BD?B@BBA?@???2@?BBABBCCBBA@8<<;;;;;*;C@E5;;;.;ECACCCBBCHCC@B@CC?BBB>A@BACCCBAAACBCCCC@CCCC?BAA?AA887;?BAB@AAADCCCD?CCCCBB?BB?BBB?BBBBF=A@@:99888(8<7<;:;??AAA:=:>A??<?<?>A;;6:A@@?AA@C?BBC>DCC?@?@BBBDBBBBBCAAABBBBB>>>DAA<AAAA@>B?BBBBBBBBBB
@ATNG8:03619:03869
GATGGTAGCACGACACGACGATGTGTACTCATTCGTTTTCGGAAGAGACAGGTACGTTAATAGTTAATAGCGTACTTCTTTTTCTTGCTTTCGTGGTATTCTTGCTAGTTACACTAGCCATCCTTACTGCGCTTCGATTGTGTGCGTACTGCTGCAATATTGTTAACGTGAGTCTTGTAAAACCTTCTTTTTACGTTTACTCTCGTGTTAAAAATCTGAATTCTTCTAGAGTTCCTGATCTTCTGGGATGTGTGCGCAGTGCCTACCATCGATGGATCTGAGTCT
+
C@?;7::=A@=5//6-------77;ABAAAA@=@;;;;*94.4.5>CA=BB@BACAA?A?BBBB?B?CCCABBCBB>?????1?D?BBCC=B>>??CCC?BB>>>>CCC?CA=>A>>>9@CD:>:?>=>@@>?;@@??7;;<;;;;;ABAAA?>?A9=>@=@@<@9<=@@AAA>>8>::;:1;:>988787(8>666)//9///;77;<CBCB/A?>?>=B<AA;?>>>===<@7:::9//*-666.6-//<:9;;;@@@@@<??A<@>=>>>B>D>>::777==
@ATNG8:03577:03924
GATGTAGGCGACATACATACGCGCCAGAAGACAGGAACTCTAGAAGAATTCAGATTTTTAACACGAGAGTAAACGTAAAAAGAAGGTTTTACAAGACTCACGTTAACAATATTGCAGCAGTACGCACACAATCGAAGCGCAGTAAGGATGGCTAGTGTAACTAGCAAGAATACCACGAAAGCAAGAAAAAGAAGTACGCTATTAACTATTAACGTACCTGTCTCTTCCGAAACGAATGAGTACTGCGTCTCACTCTCGCCTACCATCGATGGTTCTGAGTCT
+
4444944.555555569;;@@BBB?BBC@BCDBC?B?@@ACBBB?CBAD?BABBCBBB3B?CCCCBBBBBBB=BBCCEFF5AA?A@BCC=CCB@CBBAELLBB?B@CC@BAC@CBAABFDCCCCCGCCBA>B@@@<@BBA@A??=@@CBA?ABAAAAAA?BBBCBB?BB????<@@::929??>A???@/?E=B;;;@B==>7;6;A>>8=9=;@@C@C@??@??;;9;==5=00*0>==@ABBAAAA@@?AAABCBCB@C:0-0000@@A=C@DEEBBBBB
@ATNG8:03585:03909
GATGGTAGTGCGTGGAGAGAGACCCAGAAGATCAGGAACTCTAGAAGAATTCAGATTTTTAACACGAGAGTAAACGTAAAAAGAAGGTTTTACAAGACTCACGTTAACAATATTGCAGCAGTACGCACACAATCGAAGCGCAGTAAGGATGGCTAGTGTAACTAGCAAGAATACCACGAAAGCAAGAAAAAGAAGTACGCTATTAACTATTAACGTACCTGTCTCTTCCGAAACGAATGAGTACGTGTGACGTACGTGAGCTACCATCGATGGATCTGAGTCT
+
CBBD@CBCBBBHAA?AGCCBBCCD=BCB@BBBB@@=@?BCA@@CD@BB>A>A???BBBB3B@BBBBCCCCBBB;@?:;;;;*;D>C@CCC<CCCACCCCCB@>>4;7;A>ACC@BBCBCBECFCCABABDD@DABB?B@@@B@AB?B@BAA@ABBDDCBC?BBC????AB<A??:?=@@@;?==9:::::(7@9A888BBBAA<A=AAAA=A=AAC@@>@BBBBBB?B?BBC>BBC?CBBBCBBBBBCCAAACCCDAAAABBBB?BAAADDC?B?AACBB>>>
@ATNG8:03596:03935
GATGGTAGTACATGATAGACGACACCAGAAGATCAGGAACTCTAGAAGAATTCAGATTTTTAACACGAGAGTAAACGTAAAAAGAAGGTTTACAAGACTCACGTTAACAATATTGCAGCAGTACGCACACAATCGAAGCGCAGTAAGGATGGCTAGTGTAACTAGCAAGAATACCACGAAAGCAAGAAAAAGAAGTACGCTATTAACTATTAACGTACCTGTCTCTTCCGAAACGAATGAGTACTATGTAGAGCTCTATACTACCATCGATGGATCTGAGTCT
+
-56638=AB>?CCCBB;;=BCCCCE?AAA7;;>@=A?B@CCCCCBB@BD@B@CBCBCCDC5DABBCCCCDDCCC=@@A@B@B,@B=A5;;09;:4;@;;>DA@A@C?BB?AAA?BBBABBBBBBBBBBBAB;AA;;5;;A@@?BA=A>B;;7;BCBBCBB@CLCBBB?BB?BBC=??998+8;<8<@@@@2@B?CCBBBBBAA>A>=<=A7:7;AAAAAAA@CCBB@BACCB=A@@=@BBABBCAAABBBBBBCBCBCA??<@@=CAA>>>B@BA@?CCCCAC
@ATNG8:03603:03920
GATGGTAGAGAGACTGTAGCGCACCCAGAAGATCAGGAACTCTAGAAGAATTCAGATTTTTAACACGAGAGTAAACGTAAAAAGAAGGTTTTACAAGACTCACGTTAACAATATTGCAGCAGTACGCACACAATCGAAGCGCAGTAAGGATGGCTAGTGTAACTAGCAAGAATACCACGAAAAGCAAGAAAAAAGAAGTACGCTATTAACTATTAACGTACCTGTCTCTTCCGAAACGAATGAGTACTGCGTCTCACTCTCGCCTACCATCGATGGATCTGAGTCT
+
<C>C@BBBCDCCCCCCCCFCBBBBD>CCC?BBCB@@>A@CBCBBBB>BB>B?BBB>>>>>1??BBB@ABCBA@A;ABBCMEM5BB?B5;;;.;BC@CAAADDCDB@B@CB?BCC@CCAABBCCDDDCBBBBC@CBBB?BBBA@AAC>@=B::7;BAAACCB?CBBBCC?CC@BBB=@?::9:+:::3999989%9@:@;;;@AB??;?<@BBB7:7;BCCC@AAAAABB@@;@@?9@0000@@@ECCCCC?AABBAABBBDCC@BBB?BBBBBCDACCCBCBBBBB
@ATNG8:03576:03955
GATGGTAGTAGTACACTAGTCATACCAGAAGATCAGGAACTCTAGAAGAATTCAGATTTTTAACACGAGAGTAAACGTAAAAAGAAGGTTTTACAAGACTCACGTTAACAATATTGCAGCAGTACGCACACAATCGAAGCGCAGTAAGGATGGCTAGTGTAACTAGCAAGAATACCACGAAAGCAAGAAAAAGAAGTACGCTATTAACTATTAACGTACCTGTCTCTTCCGAAACGAATGAGTACACACTCTCATATGACACTACCATCGATGGATCTGAGTCT
+
=BBC?BB=CCCEDCD>ACBBCABBB@CBB?BB@AAB?B?AACBBDB@;;9;@BB@9999:):>@AABDBABAAA<ACDCDDD5CB;@5;;;.;CF@CCCBCDCDC?B@BC@BBB8:9BBCBCDCCCCCCCCC@BBBB?BAA?BBBC>B?B9:::CAAACCC?AAACCC?BB?889789BBD=B@@;?????.=>8=;;;???==9=:=?@@7;7;ABAA@CCCCBCC?B?AAA:ABB?BDBBBBBBBBBBBCCAAABCAB@A@0000@@@CCC?CABABBBBBB
@ATNG8:03576:03986
GATGGTAGCTATACGTATATCTATGTACTCATTCGTTTCGGAAGAGACAGGTACGTTAATAGTTAATAGCGTACTTCTTTTTCTTGCTTTCGTGGTATTCTTGCTAGTTACACTAGCCATCCTTACTGCGCTTCGATTGTGTGCGTACTGCTGCAATATTGTTAACGTGAGTCTTGTAAAACCTTCTTTTTACGTTTACTCTCGTGTTAAAAATCTGAATTCTCTAGAGTTCCTGATCTTCTGGACAGAGTGTGCAGATACTACCATCGATGGATCTGAGTCT
+
;CBB?BBCCCCCCCCCCCCDBBBAA@CCCFAA>ACCC>BB?B?CCBBCCC?AAAAA?A<BBAA?A<B@AAAACC?<77777$8718ABC>DBAB=BBB>@@<?>?C>><>CB@>AAA9>>?:>:>>>>@?>>9>AAC9=>?A888>@AAAA<<=?;>?>;>>=C;;:;@AA@@@=@@@@@6@<@=@;;;;,99996),,,,,,9=6:4:>>@*88899282//.;;;?::7:6::?@??7::A<ABBD:;;@@>>===AAB@>>:>@@@@@@<@A@@@AAA>>
@ATNG8:03581:03955
GATGGTAGACATATCGTACTCTCTGTACTCATTCGTTTCGGAAGAGACAGGTACGTTAATAGTTAATAGCGTACTTCTTTTTCTTGCTTTCGTGGTATTCTTGCTAGTTACACTAGCCATCCTTACTGCGCTTCGATTGTGTGCGTACTGCTGCAATATTGTTAACGTGAGTCTTGTAAAACCTTCTTTTTACGTTTACTCTCGTGTTAAAATCTGAATTCTTCTAGAGTTCCTGATCTTCTGGGTCTACGCTCGTCGCGCTACCATCGATGGATCTGAGTCT
+
5>==:=@@CCCCDBBBDCCCB;55<::>@B@@=@ACA<BB?B?CCDDCBB?B@>@A;<;>AAB?D<:78C??;:<2:;;;;+;?=?>>?9?AAA9::?<?D=>>>>@?;?:8;@@@@<A>>;><AA>==>@@<@?@?:===888@@AA@=>988@5;;>9==:?5;;;66;;@@///;;;.<7=6>:@@@,7639;*--3--,6--.(...&.577=6>65515=;==<=:<7;?===><>BBB:A@@@@@>>;=@:677:66606633-,,0236868;333
@ATNG8:03582:03943
GATGGTAGGAGACACGTCGCACACGTACTCATTCGTTTCGGAAGAGACAGGTACGTTAATAGTTAATAGCGTACTTCTTTTTCTTGCTTTCGTGGTATTCTTGCTAGTTACACTAGCCATCCTTACTGCGCTTCGATTGTGTGCGTACTGCTGCAATATTGTTAACGTGAGTCTTGTAAAACCTTCTTTTTACGTTTACTCTCGTGTTAAAAATCTGAATTCTTCTAGAGTTCCTGATCTTCTGGGCAGACTCTCACACGCCTACCATCGATGGATCTGAGTCT
+
BCCC?BBD?CCECGCBBBCABACCCA@;;;>>:@AAC>CC@C@???AB@@;@B:9:>A>ABBB@C>AABEE??8B>A@@@@/>=8=:86)2<<?397=8?A>???@AA@B>>=B@??<@@A<A=@@@A>>>?<?@@@9=>BB===>>>?>>;;;A8878<@@<?;?AAAAAAAB=?;;;;/;9=5;;BBB/AAACC;AAAA@???AA=BDDD/?>@@C=@;>><@@>>>@@<A<???@@A<@@AA9A>>===>>>@@A@>949883866699=7>;;;>@???B
@ATNG8:03588:03943
GATGGTAGATACTCGCTGATACTCCCAGAAGATCAGGAACTCTAGAAGAATTCAGATTTTTAACACGAGAGTAAACGTAAAAAGAAGGTTTTACAAGACTCACGTTAACAATATTGCAGCAGTACGCACACAATCGAAGCGCAGTAAGGATGGCTAGTGTAACTAGCAAGAATACCACGAAAGCAAGAAAAAGAAGTACGCTATTAACTATTAACGTACCTGTCTCTTCCGAAACGAATGAGTACTATAGACTATCTGAGACTACCATCGATGGATCTGAGTCT
+
5:::8=?@DBBCFA<;=A@BBBABA;AA<3<0////)/)//:<===6B=13.7>>87777$3179;:::;;855,5244:::(55.54999+9;<7<=<=<=:5505299=@@@?B@:8;BCAAADBBAB@@<@@@@=@AAA;:;C@D@AAA:;;ABAAAB????BDD?BB?A@A799AAB=9::?BEDCF3BA=A889BBBAA=A<@@@@7;5;?B;;7;;;;AAA?A<999.77818CCBBBCCCBBB@AA;;@@@@@@@@@@<?999BBB?BBBBBBBBBA
@ATNG8:03594:03970
GATGGTAGTGTCAGTGCGCGTCGTCCAGAAGATCAGGAACTCTAGAAGAATTCAGATTTTTAACACGAGAGTAACGTAAAAAGAAGGTTTTACAAGACTCACGTTAACAATATTGCAGCAGTACGCACACAATCGAAGCGCAGTAAGGATGGCTAGTGTAACTAGCAAGAATACCACGAAAGCAAGAAAAAAGAAGTACGCTATAACTATTAACGTACCTGTCTCTTCCGAAACGAATGAGTACTATAGACTATCTGAGACTACCATCGATGGATCTGAGTCT
+
4<>>8===;;;666;;;;;;;<BCC@D:::;A@@>>:@:?BB?@:928<6<6<<887;;;,;4=><<:>>;//)/8////0'9?;@=BBB2CCC@CCGIECBA@=A?A@=@;;5;@?ACBCCICCCHDDBB@BBBC9::BCBBBC?C@CBB@BCCA@??C@BBBBCC@BB?>>>799AA@:???===<<<=&::7<///>><-------70607;BBB@@??AA=?3838<<6<8738=??@BBAAB???BA??B?@A???A::79CBBBAA>A::9@AABBB
@ATNG8:03594:03983
GATGGTAGACACGTGTGCTCTCTCGTACTCATTCGTTTCGGAAGAGACAGGTACGTTAATAGTTAATAGCGTACTTCTTTTTCTTGCTTTCGTGGTATTCTTGCTTAGTTCACTAGCCATCCTTACTGCGCTTCGATTGTGTGCGTACTGCTGCAATATTGTTAACGTGAGTCTGTAAAACCTTCTTTTTACGTTTACTCTCGTGTTAAAAAATCTGATTCTTCTAGAGTTCCTGATCTTCTGGTAGAGCGTGCATATATCTACATCGATGGATCTGAGTCCT
+
9:AA=<BDBCCC9<;A>><<?;?ABC@BBABB>BBBD?BB@B@CCCBCCC=@?>7813499;=6?<:<??A?>8=68;=;='<>89;77-53336:::;>>8;77.3794=756598)./:373568<:://,/:<A3:;?658797776669//)/<<59=1808=<=9<<//./388.9373;>CCD.?>>@@9?<<<>><86;28::9:&987/..25505;;AC;;9<;::9:AA1//93//-97-./5559;9777=>8::8====69///78:9917
@ATNG8:03596:03966
GATGGTAGTCTCAGATAGTCTATAGTACTCATTTTTCGGAAGAGACAGGTACGTTAATAGTTAATAGCGTACTTCTTTTTCTTGCTTTCTTGGTATTCTTGCTAGTTACACTAGCCATCCTTACTGCGCTTCGATTGTGTGCGTACTGCTGCAATATTGTTAACGTGAGTCTTGTAAAACCTTCTTTTTACGTTTACTCTCGTGTTAAAAATCTGAATTCTTCTAGAGTTCCTGATCTTCTGGAGATATCATCAGCGAGCTACCATCGATGGATCTGAGTCT
+
44446<<=C==>?@@<<?=///::=B;:::44444$4D?C@BCCA@@@?BBCCC?B?BB;;5;6;9<<>@;>@58<<8>);?:A??@5?A8@=@@@;=;=00/;;;5;?=986BA<@@B>B><;;;>@AD:??7639B???@@AA>>>A<>;;5:<;488-6+27958585;1579A=.:6?6=>888*89:@=3;2229766./(-664'4-./95957<45=??@@@=B=?;;;;;:>??<????B>==>==>A@??????=?888BBB=?>>>A>=>@>
@ATNG8:03597:03958
GATGGTAGTATATCGCGTCGCTATCCAGAAGATCAGGAACTCTAGAAGAATTCAGATTTTTAACACGAGAGTAAACGTAAAAAGAAGGTTTTACAAGACTCACGTTAACAATATTGCAGCAGTACGCACACAATCGAAGCGCAGTAAGGATGGCTAGTGTAACTAGCAAGAATACCACGAAAGCAAGAAAAAGAAGTACGCTATTAACTATTAACGTACCTGTCTCTTCCGAAACGAATGAGTACTACTCTCAGAGACACACTACCATCGATGGATCTGAGTCT
+
4B@@;@BBBCCCBCBCCCCCCCCBB?BCC@BBBCAA?A@BBCCCCC@CC@C@BBAAABBB3B?BCCCBBBC?=>7;?@@AAA2AC>C4;;;-;CC>ABBBBCCBB>B@CE@BBC?BBBBCDDECECDCBCAA>@@@@=AAAAAA??<@?BBC@CCCDBAAA?CCCABB?BB?AA@=AA@@@;@>>;::999(9A<B877ABCA@<@<@A@A<@:><@?@<@@A@ABA9?<?@>9?::49BAAADCCCAAABBBCCCB@@@?>>>>;>AA??>C?CCCAAAAACC
@ATNG8:03606:03943
GATGGTAGAGTACAGTGTAGTAGACCAGAAGATCAGGAACTCTAGAAGAATTCAGATTTTTAACACGAGAGTAAACGTAAAAAGAAGGTTTTACAAGACTCACGTTAACAATATTGCAGCAGTACGCACACAATCGAAGCGCAGTAAGGATGGCTAGTGTAACTAGCAAGAATACCACGAAAGCAAGAAAAAGAAGTACGCTATTAACTATTAACGTACCTGTCTCTTCCGAAACGAATGAGTACACATCGTCGTGTCGTGCTACCATCGATGGATCTGAGTCT
+
<B=B?BBBAABABCDCCCCCCCDCB:;;A=@;;;@D@C@BBBBBBB@CC?B?@@@???=>,<8><BCB@@>888+9;;9444$5:7<.555&5;;49;595<===:?;??7?BC<@@?@A;;;<<B;;;CCDACB@@@A@?@AA::3;;?;:49@ABCBBB?B??????BB?BBB<@@BBC7<;<577889(57178?AABB@?:=6::<=;@;>@C<;8;BBABCC?B=?@B=BBB@BB?????BBBCCBBBDA@@@@ABABBDAAAABBBC?C:::BAECA;
@ATNG8:03610:03965
GATGGTAGTATCTGCACACTCTGTCCAGAAGATCAGGAACTCTAGAAGAATTCAGATTTTTAACACGAGAGTAAACGTAAAAAGAAGGTTTTACAAGACTCACGTTAACAATATTGCAGCAGTACGCACACAATCGAAGCGCAGTAAGGATGGCTAGTGTAACTAGCAAGAATACCACGAAAGCAAGAAAAAGAAGTACGCTATTAACTATTAATGTACCTGTCTCTTCCGAAACGAATGAGTACACACTCTCATATGACACTACCATCGATGGATCTGAGTCT
+
49::5;?BB>CEAA<C@C?C??DCD@DBA?@BBBBB?B?BBB99;C>AA?A=@?<9:999(:<AABCCCCA89:,:=?@>>=,=@=B2;;;7;CGAEFCCCCJDC@B@BB?CCD>AABBCBBBCCIECBBCC@BBAB?@@@@@@AB?B@BBB?BCCCCDCA?CCCAAA?CC@CBB:99AAC8??=;99999(:@;=887?>A?@7:7;=<<0808:;<==CA@@???=@<>>>9>??=?@@@@A???@@@@??@???BBBBBBBB?AABBBBC?CBBBB@?@CE
@ATNG8:03611:03943
GATGGTAGTAGTACACTAGTCATACCAGAAGATCAGGAACTCTAGAAGAATTCAGATTTTTAACACGAGAGTAAACGTAAAAAGAAGGTTTTACAAGACTCACGTTAACAATATTACAGCAGTACGCACACAATCGAAGCGCAGTAAGGATGGCTAGTGTAACTAGCAAGAATACCACGAAAGCAAGAAAAAAGAAGTACGCTATTAACTATTAACGTACCTGTCTCTTCCGAAACGATGAGTACGTGTGACGTACGTGAGCTACCATCGATTGATCTGAGTCT
+
>BBBABBCCB?AB<GDCBBBBB@AA@CCCBBAAA;:7<?CBCBCBC>;;5:=@BBBADDD2B?ABCBBBBBABB>BCCDDCD5BD?A?BGE=DCFFCC::;@@00,06;76;;@=AB@@BBBCGFCBBBA@@=@BAA>AABCCDCCAE?B;;:;BCCAAAB@BCCBA?:00,000:=@;??8=;<9999999%6948868??BAA<?<??AA6;6:;@BA@CBCAACC@C<A@@9>000=>=?ABB@??BBBCCCCCBBBBBBBB?@@?BBB?BBCBBBBB@AB
@ATNG8:03613:03968
GATGGTAGACATATCGTACTCTCTGTACTCATTCGTTTCGGAAGAGACAGGTACGTTAATAGTTAATAGCGTACTTCTTTTTCTTGCTTTCGTGGTATTCTTGCTAGTTACACTAGCCATCCTTACTGCGCTTCGATTGTGTGCGTACTGCTGCAATATTGTTAACGTGAGTCTTGTAAAACCTTCTTTTTACGTTTACTCTCGTGTTAAAAATCTGAATTCTTCTAGAGTTCCTGATCTTCTGGTATACACACTCGCTCGCTACCATCGATGGATCTGAGTCT
+
56AA=DB@@ACCCCCCJCCCCBBBCDCCBBBB@BBBC>AA>A@CCBCCCD?@@ABB?D?BBBB?B?BBDDCB@@?<@?@@@/;:5:<78190/0=@@:6>?:898AAA=BB???AA@:AAA;>9AAAA<><><>?AA<A@A=>>AAAAAAA:;;A<>>><>>;?:?@>>>@ADD=C>>>>3><@<@ACCC/>>=<<49///56=<;>9<CFD/><=<@<@=>>:>@@@?::69:;?>>>@<A@><@@@@>>>?@>>=>=@@A>>>;?@@@A=<;>@@@@>A<<;
@ATNG8:03617:03946
GATGGTAGCGAGCGAGTGTGTATACCAGAAGATCAGGAACTCTAGAAGAATTCAGATTTTTAACACGAGAGTAAACGTAAAAAGAAGGTTTTACAAGACTCACGTTAACAATATTGCAGCAGTACGCACACAATCGAAGCGCAGTAAGGATGGCTAGTGTAACTAGCAAGAATACCACGAAAGCAAGAAAAAAGAAGTACGCTATTAACTATTAACGTACCTGTCTCTTCCGAAACGAATGAGTACCTCTCAGACGCTCGTCCTACCATCGATGGATCTGAGTCT
+
99;<066<=CDBBBCBBBCCCC;69:@??:=ABA<A>A:B@AAA@@<:9078??;;;@>>1C>BBHFCBBB@@@;;;;@BCC19;=C4<;;*:5929;>;>CBBB?B9;;>AAA799?>@AABBCCCCCDAA?AABB?;;;CHEDC@HBHAA?ACBBBCBB@BDDCCC?BB?BCC?BA???8????BBBBBC)BB>B????B@@@4958??>6=:;:ACC?BCB@@AC?A<A@@8@;;4;3:899<8?>>?>>???AB@@AB?BAA?A;;;>AA:>>@B=====:
@ATNG8:03570:04012
GATGGTAGTGTGTCTCTGAGAGTAGTACTCATTCGTTTCGGAAGAGACAGGTACGTTAATAGTTAATAGCGTACTTCTTTTTCTTGCTTTCGTGGTATTCTTGCTAGTTACACTTGCCATCCTTACTGCGCTTCGATTGTGTGCGTACTGCTGCAATATTGTTAACGTGAGTCTTGTAAAACCTTCTTTTTACGTTTACTCTCGTGTTAAAAATCTGAATTCTTCTAGAGTTCCTGATCTTCTGGTAGAGCGTGCATATATCTACCATCGATGGATCTGAGTCT
+
DCCB?BBEEDBBCCCCCCCCCBCBBBCBBBBB>B???:?@<A?BCDDCDD?DDCAA>A@DCCC?D?CBCCCCCBA>:9999':?=AABB<AC@@=@;;5<A=ACCCDDBBBBCD@DD@DBB?B?BCCC@????CCBA>BBBCCBBBBBBCCCAAA?CCC???<?<@CCCCCCBC?A::::6:<A=;;;;:*;CBBC>CDCCCCCCBB@DDDD3BBBBC@D@CD@CCCCB@@<A@BBBBCC?BAB@CCCCCBBBCCCBBCBBCC@@=?BAABBB@BABABBBBBB
@ATNG8:03572:04038
GATGGTAGACATATCGTACTCTCTGTACTCATTCGTTTCGGAAGAGACAGGTACGTTAATAGTTAATAGCGTACTTCTTTTTCTTGCTTTCGTGGTATTCTTGCTAGTTACACTAGCCATCCTTACTGCGCTTCGATTGTGTGCGTACTGCTGCAATATTGTTAACGTGAGTCTTGTAAAACCTTCTTTTTACGTTTACTCTCGTGTTAAAAATCTGAATTCTTCTAGAGTTCCTGATCTTCTGGTATACACACTCGCTCGCTACCATCGGATGGATCTGAGTCT
+
44<<5;;<ACCABADCCCCCCCCCC@BADD@@=@@@@;AA?B?ABABAAAADBBBA@C?BBBB?B@BBCBBB@AA=@@@@@/:;2;<9:1:000;>;61:>8<<?A=>:=>@@A@?@=DAA<C<===>>??@<???>9==@?@?@@@:::@>>>A=A@@;?;7>7///::<;AA:>=>BB5B=B:8////(/<9;:*//7777=8884:::;+7A?@@<?<>>;===AAAA=<7<667771;=B;AA@>>>A>>>>>=@@>>>=99:633-3--)-9;-//:::A
@ATNG8:03573:04005
GATGGTAGTATCTGCACACTCTGTCCAGAAGATCAGGAACTCTAGAAGAATTCAGATTTTTAACACGAGAGTAAACGTAAAAAGAAGGTTTTACAAGACTCACGTTAACAATATTGCAGCAGTACGCACACAATCGAAGCTCAGTAAGGATGGCTAGTGTAACTAGCAAGAATACCACGAAAAGCAAGAAAAAGAAGTACGCTATTAACTATTAACGTACCTGTCTCTTCCGAAACGAATGAGTACACACTCTCATATGACACTACCATCGATGGATCTGAGTCT
+
44995<<<<<==;A:;6<<DBCBCE@CCB?AA@@??5;59==885B9B>@B=>?<=<===,<289=>@?BBBCD;>;;;;;;*4;49.99909<B=AAAADCBBB@C@CC@BBE=@?ABBBBCCCCDDDDBB?ABA@<ABBBBBBC=A=A;:6;CABCCCC?CCCBCB@BB>ABA9==9999+9993::999(9><AAAA@@@AA;?<??@@3818>@@@?CBAAABC>A>:::5:BA=AAAECBBCBBBBBB:88?;@@@?@??B?BBCCCBB?C?@>CBB@@@
@ATNG8:03584:03990
GATGGTAGCTATACGTATATCTATGTACTCATTCGTTTCGGAAGAGACAGGTACGTTAATAGTTAATAGCGTACTTCTTTTTTCTTGCTTTCGTGGTATTCTTGCTAGTTACACTAGCCATCCTTACTGCGCTTCGATTGTGTGCGTACTGCTGCAATATTGTTAACGTGAGTCTTGTAAAACCTTCTTTTTACGTTTACTCTCGTGTTAAAAATCTGAATTCTTCTAGAGTTCCTGATCTTCTGGACAGAGTGTGCAGATACTACCATCGATGGATCTGAGTCT
+
5><=9=?CBB=AA?;;;;;?CCC@@?ABBB@@=@CDB=CC?B@BBCCEAA>@CCB@?A?AABA>A>AABBCCDBB>::>==='==9>8792:AAB?BCC?B@:><@B@@>ABBAA>>>:?A@<>9>@>@@@@@<>>>A:>999<<<<?>??@;;;B=;;;=>>;>=@@AA@@AAA====AA5A=A999797(8;889*//////<:;>4;;::+9<<=B=B=>>:=@>=>==8=:==AB@@;??D<AA@@>>>@:::>>>>>>A@@<???@???=?@???@@@BA
@ATNG8:03584:04033
GATGGTAGTATCTGCACACTCTGTCCAGAAGATCAGGAACTCTAGAAGAATTCAGATTTTTAACATCGAGAGTAAACGTAAAAAGAAGGTTTTACAAGACTCACGTTAACAATATTGCAGCAGTACGCACACAATCGAAGCGCAGTAAGGATGGCTAGTGTAACTAGCAAGAATACCACGAAAGCAAGAAAAAGAAGTACGCTATTAACTATTAACGTACCTGTCTCTTCCGAAACGAATGAGTACTATAACTATCTGAGACTACCATCGATGGATCTGAGTCT
+
//::,//<===B666>>BBCBC>@@=@BB<@@@@@A?A?ADD@>;<877-3477333===)=7:433<7333333(3333333$3717,333&377178:9766:=,2,250667/5568==@=ABCBBBCDC@C@@??BBBBBBBB?B@B@@>AACFCCCC?BAABEF@@><?BA:????>5<6607>?@@/@B<??????BBB<?=>==>:>9=ACBB@ABCAABA6:8:@A=BBC?CBDDBBABABB?BDDAA@???AA@@@<@:;;?@?<@@DAAAA@@@
@ATNG8:03589:03999
GATGGTAGTAGTACACTAGTCATACCAGAAGATCAGGAACTCTAGAAGAATTCAGATTTTTAACACGAGAGTAAACGTAAAAAGAAGGTTTTACAAGACTCACGTTAACAATATTGCAGCAGTACGCACACAATCGAAGCGCAGTAAGGATGGCTAGTGTAACTAGCAAGAATACCACGAAAGCAAGAAAAAGAAGTACGCTATTAACTATTAACGTACCTGTCTCTTCCGAAACGATTGAGTACGTGTGACGTACGTGAGCTACCATCGATGGATCTGAGTCT
+
6C<<<@?BCCCCDBCCCCCDCBBCC@CBB@CCBBBC?C@BBCCCCC@CB?B>@@<78888)9?BBBDCFCB??=3<<9999:*;C>C7;;;6;BB?BGECCCCCB7:::@=@AB?BCCBCCCBABFCDBBBB@CBBB@B???BAAB?A=A@@>AFDCBBBB?CCCAAA>AB?BBB>>?B@@9@::39>>>@.=@:>888>?>@A<?<??A@<;7;=000<@@@DCCC?@<@AA<A000<@@@CCBAABCCBBBBBCCCBAABB9959@@ABDD?BBBBCBB>@@
@ATNG8:03590:03997
GATGGTAGCGCGACGAGCGTAGACCCAGAAGATCAGGAACTCTAGAAGAATTCAGATTTTTAACACGAGAGTAAACGTAAAAAGAAGGTTTTACAAGACTCACGTTAACAATATTGCAGCAGTACGCACACAATCGAAGCGCAGTAAGGATGGCTAGTGTAACTAGCAAGAATACCACGAAAGCAAGAAAAAGAAGTACGCTATTAACTATTAACGTACCTGTCTCTTCCGAAACGAATGAGTACGTGTGCGACGTGTCTCCTACCATCGATGGATCTGAGTCT
+
6>>>9=C>CBBBBBBBCBBBCBBBB>@ADACBBB@@>@?BCCBAAB?BB5779AA@@@@@2A?BBBBCBAA?>>:>ABGFDD0DD@C5;;;.<CFAICBBDDDBB?C@BC?BBB?BBBBBECCCC@@@BBBD@CCBB?BA@@@A@?<A?BBB@BFCCBBBB?AAAABB?BC?>>?>??AAA<A@@;99999(8@;D;;;@@??@7:5;??>5;6;?BAA@CCBBBBB?B?CCK>C::5:@@@BBBBBACAB@@=<:::>>>;@;;5;888;;A=B@@@BBA>>>
@ATNG8:03596:03994
GATGTAGCGCGACGAGCGTAGACCCAGAAGCATCAGGAACTCTAGAAGAATTCAGATTTTTAACATCGAGAGTAAACGTAAAAAGAAGGTTTTACAAGACTCACGTTAACAATATTGCAGCAGTACGCACACAATCGAAGCGCAGTAAGGATGGCTAGTGTAACTAGCAAGAATACCACGAAGCAAGAAAAAGAAGTACGCTATTAACTATTAACGTACCTGTCTCTTCCGAAACGATGAGTACTGCGTCTCACTCTCGCCTACCATCGATGGATCTGAGTCT
+
//////:77;;;>=>;;;<<>;;;3:AA6955=<<<9=8999///9(//(/433377888'83833393333333(3368888'//(/(///&/891756655555/5.560222/5558=>@>>DCCBCBBB;;;@@?AAABAAAA>B?@@@=@AABBBBD@CBABBC@DD?CBB>@@?=4998188888(8=5:9>>>@@>><><>AAA=A==;@@B?B;;;GDDA@=@CF<A000;;@C?@@BCBBCBBBBCBAAAA>A@@=?@??BCD>AA@??BBB>>
@ATNG8:03602:04007
GATGGTAGATACTCGCTGATACACCCAGAAGATCAGGAACTCTAGAAGAATTCAGATTTTTAACACGAGAGTAAACGTAAAAAGAAGGTTTTTACAAGACTCACGTTAACAATATTGCAGCAGTACGCACACAATCGAAGCGCAGTAAGGATGGCTAGTGTAACTAGCAAGAATACCACGAAAAGCAAGAAAAAAGAAGTACGCTATTAACTATTAACGTACCTGTCTCTTCCGAAACGAATGAGTACTGTATCTATGTGTGCGCTACCATCGATGGATCTGAGTCT
+
56AA=BBBBB@AACCCBBBCCDCCC=BBC@DDFF??<?>AABCBBB?>?;??AAABBBBB3B@CCCBBBBBBAA9??BBBBB2B@>B5;;;;*;BE?CCCBBDEGD?B?CC@CCC<?>BBBBDDEBBCCCBCC@CA@@<?>A@AA@@<A?ABB@CCBBBCBB?BBCDB@>AA=ABA;>>9999+9993:98888%/<7:///<9A>>:=:<>@@<@<@?B@A=@AA@@AA@B@BBB=BBB?BBCCCBBBBBAAABBBBBBBAA>>>@@<@D@@?@C@C??>BAAABB
@ATNG8:03614:03995
GATGGTAGCGCATATCAGCGCAGCCCAGAAGATCAGGAACTCTAGAAGAATTCAGATTTTTAACACGAGAGTAAACGTAAAAAGAAGGTTTTACAAGACTCACGTTAACAATATTGCAGCAGTACGCACACAATCGAAGCGCAGTAAGGATGGCTAGTGTAACTAGCAAGAATACCACGAAAGCAAGAAAAAGAAGTACGCTATTAACTATTAACGTACCTGTCTCTTCCGAAACGAATGAGTACGAGAGTCAGAGCAGAGCTCCATCGATGGATCTGAGTCT
+
BCAA?B;65<BEAAACCBBBCCCFJ>CEC=CCCCAA?A?BBBBBBB?BA?A?BAB99999';>CCCDCCCCCCC>CDBCDDC1B@=@2999.;BB?CBBCEECCB?C@DC?BBB=AAABBDCCAABCCCCBB@CDCC@BBBBBB@@<A@CAB?ADCCC@BB@CCCACA?BC@AB?9;;777)9=>9===??1?B@C@??BBBCC<<9:>9:494:?BBB@CBCBCBB@C@BBB<CAA>ABBCCBBAAB@@@AABBBB=>=CC7758BB@AAC?CCCBBCBBBB
@ATNG8:03616:04003
GATGGTAGCGAGCGAGTGTGTATACCAGAAGATCAGGAACTCTAGAAGAATTCAGATTTTTAACACGAGAGTAAACGTAAAAAGAAGGTTTTTACAAGACTCACGTTAACAATATTGCAGCAGTACGCACACAATCGAAGCGCAGTAAGGATGGCTAGTGTAACTAGCAAGAATACCACGAAAGCAAGAAAAAGAAGTACGCTATTAACTATTAACGTACCTGTCTCTTCCGAAACGAATGAGTACGTGTGCGACGTGTCTCCTACCATCGATGGATCTGAGTCT
+
<CCCACCCCDBBBCBBBEDCAAABB>ADC?AAA>:9047==;;;:979B>B?BB>>???B1B@CCCCCBB=>DC=BC;;;;;*5C<D2;;;;$9<<7;@;==BCDDAD@BB@BBB>AA?@ACCCCCCCCCCCCACBBB@CCEECCBA?CBCBB>ABBB@AAH@CCCCCC???=AA@?C>>>A8<8707??AB3BC@EBBBBCC>><?;?><=:=:=>;;;?AAABBBC@C@BBB>BBA?BBBAAC?>?AAA@BBCBBBBBBB?@999:@@AAAA<?>>>@BA>>>
@ATNG8:03574:04050
GATGGTAGTGTGTCTCTGAGAGTAGTACTCATTCGTTTCGGAAGAGACTGGTACGTTAATAGTTAATAGCGTACTTCTTTTTCTTGCTTTCGTGGTATTCTTGCTAGTTACACTAGCCATCCTTACTGCGCTTCGATTGTGTGCGTACTGCTGCAATATTGTTAACGTGAGTCTTGTAAAACCTTCTTTTTACGTTTACTCTCGTGTTAAAAATCTGAATTCTTCTAGAGTTCCTGATCTTCTGGAGATATCATCAGCGAGCTACCATCGATGGATCTGAGTCT
+
;CCDADDDBBBCDCCCCBBCCCCCCCCBCD@@>ABBC=@A?C?BBBBACC@DDDBB@B@BB@C@C?CCDC??@CC;>>>>=,=@;BA@@:@B@@<AAA=AC@CCDCCCACCCCCCCDACCD?C?CEBABCBB?BCCC@CCBBDDCDCCCBBBBBB?BCD@CC>A>ABBCCCCCC?B;;;;6;;@>;;:::*;C@>@=ACCCCCCCCC@BDCD5CBCCC?B?@@@BCBCCBB?B?CBBBBC?AAC@CCCBCCDCBCCCCBBBBCCC@C:::CCC@CBBBCCCCCC
@ATNG8:03575:04059
GATGGTAGGCGAGAGTGAGACGCAGTACTCATTCGTTTCGAAGAGACAGGTACGTTAATAGTTAATAGCGTACCTCTTTTTCTTGCTTTCGTGGTATTCTTGCTAGTTACACTAGCCATCCTTACTGCGCTTCGATTGTGTGCGTACTGCTGCGATATTGTTAACGTGAGTCTTGTAAAACCTTCTTTTTACGTTTACTCTCGTGTTAAAATCTGAATTCTTCTAGAGTTCCTGATCTTCTGGATACACTCATGTGCACCTACATCGATGGATCTGAGTCTATCACCGATGCCATAGAGACGG
+
6BCC?BBB@BCBCBBCAJA@0//;;<ABBC??<?@??:?A@>CCBAAAB@CBBAA>A@FEBA=A?CBBAAAAB?B??>==.=?<@:=>9>BBC?@@B>BB588?BB>=@???A???;A??6858=?AA====BB@@7;;@@@@>>>AAAA@@@@>>>A<AA<@<@>>>>@A??:>=AAA6A<A:==@@@/;=777-3-----699<0888)2899=5>355,5::>;6606,//9;;<6://,/:<=@AAA>>>@@AA@<?<;;:;;???;@B>;;;BAA@??@AB=B@@=>:=@;,,)()((
@ATNG8:03577:04085
GATGGTAGAGTATCATGTGTATCTCCAGAAGATCAGGAACTCTAGAAGAATTCAGATTTTTAACACGAGAGTAAACGTAAAAAGAAGGTTTTACAAGACTCACGTTAACAATATTGCAGCAGTACGCACACAATCGAAGCGCAGTATGGATGGCTAGTGTAACTAGCAAGAATACCACGAAAAGCAGAAAAAAGAAGTACGCTATTAACTATTAACGTACCTGTCTCTTCCGAAACGAATGAGTACGTGTGACGTACGTGAGCTACCATCGATGGATCTGAGTCT
+
4:;;7<=BBCFCCBBBCCDCCCC@@>ABB@CCCCCC?C?BBBCCCC@CC?B?BCCCCCCC5CACCCCCCCCBBB>CCGCDDD5BB@B?BBC;BCC@CBBBBBBAB>A@@A>ABB<>>BBBBDDDCCCBCBBB?CCBB?BBBBBBBBBB>B><;>C@AABBB@BBBBBB?A@;<==07/////(////;=<<<'7726...99A==:==<<<<696;=BAB>BCA@ADC?B?@@@8?;;6:@@CBCBCBCBBCDCCCBBBAAAABBA79999BBB@CBBBCBBBCB
@ATNG8:03578:04050
GATGGTAGGACGAGCGTCTGACGAGGTACTCATTCGTTTCGGAAGAGAACAGGTACGTTTAATAGTTAATAGCGTAACTTCTTTTTCTTTGCTTTCGTGGTATTCTTGCTAGTTACACTAGCCATCCTTACTGCGACTTCGATTGTGTGCGTACTGCTGCAATATTGTTAACGTGAGTCTTGTAAAAACCTTCTTTTTACGTTTACTCTCGTGTTAAAAATCTGAATTCTTCTAGAAGTTCCTGATCTTCTGGGCTGCGCTGATATGCGATCGATGGATCTGAGTCT
+
:;>?:<==8@<;;654;554454::.559:95615;:;388680----(---(/9799<)5.5955.5.555<<<<8<>9==?@?+==@8<<?@8>=>>8><:597)////:<8<AA=A<<<8655:>096<9>0//:5///925/////777/444448:34557<<9>7::666;;<>8<55555$5.5.55@@@+=::99)///55555/7)////$////7274:<65////)/939)//8444.4455)5;;;;;===;666;;<<=<@<=8;0//886<<<
@ATNG8:03585:04067
GATGGTAGCTATACGTATATCTATGTACTCATTCGTTTCGGAAGAGACAGGTACGTTAATAGTTAATAGCGTACTTCTTTTTCTTGCTTTCGTGGTATTCTTGCTAGTTACACTAGCCATCCTTACTGCGCTTCGATTGTGTGCGTACTGCTGCAATATTGTTAACGTGAGTCTTGTAAAACCTTCTTTTTACGTTTACTCTCGTGTTAAAATCTGAATTCTTCTAGAGTTCCTGATCTTCTGGAGATACACATGATACTCTACCATCGATGGATCTGAGTCT
+
6;:;:ABBBC?BBDDACECDCCC@BBDCDC@@>@BDD>CC?C@CCCBBBB@BBBBB>B>BBBB>A>ABBBBBBBA;?@CCC3AA?ABBH>BBBB?B>>8=A398:B@A>CB??A???8><?887:@AA><<A<A>>>9@>@@<=><>@@@BA?>>:687=CA<A<AA??@AA@@<??@@@6@=A;<<<<9+89333(------799</776(288886:67927::<<<>:>5:;<@@@8;;D<@@AA>>>A??@@==>AAC:606///<9959==///<<<?
@ATNG8:03585:04078
GATGGTAGGACGAGCGTCTGAGAGGTACTCATTCGTTTCGGAAGAGACAGGTACGTTAATAGTTAATAGCGTACTTCTTTTTCTTGCTTTCGTGGTATTCTTGCTAGTTACACTAGCCATCCTTACTGCGCTTCGATTGTGTGCGTACTGCTGCAATATTGTTAACGTGAGTCTTGTAAAACCTTCTTTTTACGTTTACTCTCGTGTTAAAAATCTGAATTCTTCTAGAGTTCCTGATCTTCTGGATATGAGTGACTCGTGCTACCATCGATGGATCTGAGTCT
+
;B<<?BBB?BCBCBCCBCCCCCCD?CCCCCCB?BCDD=CC=B?BBBCBBD=BBBBB?C?CCDD>C?BCCCBBBBD?CCCCC1CC?BBBC>CCBC?CA@;@C8::BCBC@CCCCCBBB@CCC>A?BCBBCCAA>ACEE?CBBBBBDCCCCCCCBBA>BBB@BB?B>ABBBBDBCC@B::::6:=B;?????0>BBCC>CCCCCCCBBB@CCCC5CCBCC@B@BC?BBDDCBA?C?CCCCCC?B?A>ACDCCBBCCBCCCCBBA@@@<@ABBDCC@BA??>BBBBB
@ATNG8:03588:04073
GATGTAGGAGACACGTCGCACACGTACTCATTCGTTCGGAAGAGACAGGTACGTTAATAGTTAATAGCGTACTTCTTTTTCTTGCTTTCGTGGTATTCTTGCTAGTTACACTAGCCATCCTTACTGCGCTTCGACTGTGTGCGTACTGCTGCAATATTGTTAACGTGAGTCTTGTAAACCTTCTTTTTACGTTTACTCTCGTGTTAAAAATCTGAATTCTTCTAGAGTTCCCTGATCTTCTGGGTGCGCTACAGTCTCTCTACCTGATAGGCTACTGGGA
+
:///5:<6@@?;96==556=655;655<<;;7;==:;;7;25/77://)/:9983:6:::9*0+///;7333:49;<<<+;<68322)2<:?7B@A=AC<??AA@@4879;A8;:<:??8=<;>;::9:<8:;:@????>>78888===>;;96:79;?@<A7:;===<<<<8:::;1::?;>=CCC/>>ABB:;:;;>===>>:::::,:///847)//-//==;9=.55(57533<(--36.,,,,,222455588777994999953.2----,,',
@ATNG8:03589:04050
GATGGTAGAGAGACTGTAGCGCACCCAGAAGATCAGGAACTCTAGAAGAATTCAGATTTTTAACACGAGAGTAAACGTAAAAAGAAGGTTTACAAGACTCACGTTAACAATATTGCAGCAGTACGCACACAATCGAAGCGCAGTAAGGATGGCTAGTGTAACTAGCAAGAATACCACGAAAGCAAGAAAAAGAAGTACGCGTATTAACTATTAACGTACCTGTCTCTTCCGAAACGAATGAGTACGATGAGATCTCGTGTGCTACCATCGATGGATCTGAGTCT
+
;<==:BCDBDCDCGBAAB@=@C;;<)9A@=ABA::;=A>ACBBCBC@BC?B?BAAAAAAA.?:>??B@A??<<<7<>AAHFE5CC>B8<;8;DD9>====B=BB@B@BC?BA@>ADBBBCDGCCCDCCC;;8;@@@@B???AA??8=8=<=8>??BBBCB@BAB>?>?CC=?@>?A?==>7;;;;;<>>>.>B<@9:69/.-22(-(---505--.22;4:88>9;;270255(222+2222225599665533...989.....2789222:13333833387
@ATNG8:03597:04045
GATGGTAGCGCATATCAGCGCACCCAGAAGATCAGGAACTCTAGAAGAATTCAGATTTTTTTAACACGAGAGTAAACGTAAAAAGAAGGTTTTTACAAGACTCACGTTAACAATATTGCAGCAGTACGCACACAATCGAAGCGCAGTAAGGATGGCTAGTGTAACTAGCAAGAATACCACGAAAGCAAGAAAAAGAAGTACGCTATTAACTATTAACGTACCTGTCTCTTTCCGAAACGAATGAGTACAGAGAGTACGATATGTCTACCATCGATGGATCTGAGTCT
+
////)////9;6666@?;;<BBBC=ABC?A@@@;<7;?BBCCCCC@BA?B?A@A::::::;#;2;@<C<<A;;BC>B@CCDDE5EC>A5;;;;*<AB>BA@@CBDDB@A@A@;@00,00;>CABBBBCCCDCCCBD@@@@ABBAABAA5;5;@A=@BBBCCA@>ABBAAB?AA=AAA?BCCEC=BBB?@?@?@.@??BBBBBBAA86;6:99:+/)/<@<<9AB@@A@AA;@?BDD>D@@:9:ABBCCCCCBBBCBBBBCBBBAAAAB?AB>>@@@<@@AABAA887
@ATNG8:03599:04047
GATGGTAGTACATGATAGACGACACCAGAAGATCAGGAACTCTAGAAGAATTCAGATTTTTAACACGAGAGTAAACGTAAAAAGAAGGTTTTACAAGACTCACGTTAACAATATTGCAGCAGTACGCACACAATCGAAGCGCAGTAAGGATGGCTAGTGTAACTAGCAAGAATACCACGAAAAGCAAGAAAAAAGAAGTACGCTATTAACTATTAACGTACCTGTCTCTTCCGAAAACGAATGAGTACTGCGTCTCACTCTCGCCCTACCATCGATGGGATCATGAGTCT
+
EACC<ABCC@?BCCCEDDBC@AACEFGCC@BBCDDD?B?BCCBBGD?BB?B@BCCABBAA2B?CCCCCCCCCDF>B@>@@@@,@C>B4;;;6<CC?CCBBBCDBA>A>AB?ABA9::ABAAACDCBBBCCDEADCCC?@@BBABAA<A<A;;6;DCBCDCB@BAACBB?BB?BCC5999988*99829>>>>@&>A>997>DBBBC<:7;>>>5;5;?CCCACC;;;;;5;<;;;;-:>?:@>?BBBBBBBBABBDCCBCC;;;>6>;0+0000//--(/////;:876:
@ATNG8:03607:04077
GATGGTAGAGTACAGTGTAGTAGACCAGAAGATCAGGAACTCTAGAAGAATTCAGATTTTAACACGAGAGTAAACGTAAAAAGAAGGTTTTTACAAGACTCACGTTAACAATATTGCAGCAGTACGCACACAATCGAAGCGCAGTAAGGATGGCTAGTGTAACTAGCAAGAATACCACGAAAGCAAGAAAAAGAAGTACGCTATTAACTATTAACGTACCTGTCTCTTCCGAAACGAATGAGTACGTGTGACGTACGTGAGCTACCATCGATGGATCTGAGTCT
+
CC@@??CBBCCCCCDCCCCCCCDBA=ADD@BBBC??<?>AACAACA?AA<B?BBBCCCC9A>AAAABBBB=<;3;=9;;;;*;A;@9@BBB2CICBCCCBDCCBB?B???<@BB?BB@AACCCECCCCBAAC@DCCC<@@AA??>><@@CBB@BBBBBBCD?CBABBB@AA>ABB?BBBCC>A??;?>>>?/?A=A776BCA>9496;<//*/7<=>?@?BBAAA@@>??AAB=BBC?BBBBCBAAABBBBBBABBCBABABC9959@@AA>><>ABAB?;;@@
@ATNG8:03614:04046
GATGGTAGGCACTGCGCACCATCCCAGAAGATCAGGAACTCTAGAAGAATTCAGATTTTTAACACGAGAGTAAACGTAAAAAGAAGGTTTTACAAGACTCACGTTAACAATATTGCAGCAGTACGCACACAATCGAAGCGCAGTAAGGATGGCTAGTGTAACTAGCAAGAATACCACGAAGCAAGAAAAAGAAGTACGCTATTAACTATTAACGTACCTGTCTCTTCCGAAACGAATGAGTACATAGATATACGTATAGCTACCATGATGGATCTGAGTCTG
+
:;==8=<<7::5555:<<B266B>6==B<BA>@00+09<:9BBBB=?A8:6:@?==???.?>BBBBA@@@???5=?99999(9@;<1888(6;;9>>>99:><=6=7::5888;@@@A@@@==>BA=;:;>:>@>>;>@@===//-/9:;><?888>;;;;>>BBCC?A?<?@@6;;>=198;4:=?>?/>?;?898??===8=:;;;;5;:A;;;?=@@=====8=9==?5=@@;?;;:77588@AA@?>?><<<@??@@??8==<===8=>;8789::65
@ATNG8:03614:04064
GATGGTAGTATCTGCACACTCTGTCCAGAAGATCAGGAACTCTAGAAGAATTCAGATTTTTAACACGAGAGTAAACGTAAAAAGAAGGTTTTACAAGACTCACGTTAACAATATTGCAGCAGTACGCACACAATCGAAGCGCAGTAAGGATGGCTAGTGTAACTAGCAAGAATCCACGAAAGCAAGAAAAAAGAAGTACGCTATTAACTATTAACGTACCTGTCTCTTCCGAAACGAATGAGTACTGTATCTATGTGTGCGCTACCATCGATGTATCTGAGTCT
+
5;<=055<<5555>==?CCCCC?DD@BBB?BBB;;:8=89448843-3:2829;7;::::+94::9=>774==>6<:A@@@@1CC?C@CCC7C;;5<A;;9CB=@=B;9:299:249739:96;665==6967?CBC?C@@8:8845=:>00*0>::<=?B>B???@@<:949<6;;:99/833,/8:;;;%;;6./.33677C;C;AA??;?<A>BCC@CDCAAAB?A8::@9?992977;>>?A@BCCBB989AAAA:;8?A;6=///66:>CAB9:9BAA@
@ATNG8:03618:04041
GATGGTAGGCGACATACATACGCGCCAGAAGATCAGGAACTCTAGAAGAATTCAGATTTTTAACACGAGAGTAAACGTAAAAAGAAGGTTTTACAAGACTCACGTTAACAATATTGCAGCAGTACGCACACAATCGAAGCGCAGTAAGGATGGCTAGTGTAACTAGCAAGAATACCACGAAAGCAAGAAAAAGAAGTACGCTATTAACTATTAACGTACCTGTCTCTTCCGAAACGAATGAGTACGTGTGCGACGTGTCTCCATCGATGGATCTGAGTCT
+
4=44.449.55AC>;<;696=BBBBACCE<:;9?;924.48888881//)/5//4;;==>+;7;>>===BBACB>BCBJJFJ0HF?C5;;;*;BD=:;:CCBBBC@C@AA?ABA?BB99:BBCABBCBBACC@BBBC?A@BABAAA<@=@;;7;DCBBCBC?CAAACC@BC>AAA=@@@AA;AAB?BBCCC3CC@B???B@@??1819>?>;@>>>BAA>@@@ABBB?C?BBB=BCC@CBCCCCEB???AABBCCEC@@//+///0>>==BBBA@@@888
@ATNG8:03575:04127
GATGGTAGGCGAGAGTGAGACGCAGTACTATTCGTTTCGGAAGAGACAGGTACGTTAATAGTTAATAGCGTACTTCTTTTTCTTGCTTTCGTGGTATTCTTGCTAGTTACACTAGCCATCCTTACTGCGCTTGATTGTGTGCGTACTGCTGCAATATTGTTAACGTGAGTCTTGTAAAACCTTCTTTTTACGTTTACTCTCGTGTTAAAAATCTGAATTCTTCTAGAGTTCCTGATCTTTCTGGTGAGATATGCATGATGCTACCATCGATGGATCTGAGTCT
+
<>DD?BBD?CCCCCCCCCCA;6;CCCBBBBC@A@AA<@C@D@DBBBBBC@CCCCCAH?A@BB<@=?AABAAA@A=@@AAA/??;?AAA;ACBB?AAC?AA>?>?CBB?BBBBBABB?BCC@B?BB=A@>>D=@@@<=>>BC======?@>>>A<>>>=>>;>;>@@@AAAAA:>=@?@5?9=766666(8<<<=4=<===>BB>><?AAA/?;;;B:>;;;7;???@@@<@<AAAA@@@9>=<<???@@@@A???A@>>::;BD=A<<<AAA=B??>?>AAAA
@ATNG8:03583:04121
GATGGTAGCTCGCTGATGATATCTCCAGAAGATCAGGAACTCTAGAAGTATTCAGATTTTTAACACGAGAGTAAACGTAAAAAGAAGGTTTTACAAGACTCACGTTAACAATATTGCAGCAGTACGCACACAATCGAAGCGCAGTAAGGATGGCTAGTGTAACTAGCAAGAATACCACGAAAGCAAGAAAAAAGAAGTACGCTATTAACTATTAACGTACCTGTCTCTTCCGAAACGAATGAGTACTACTCTCAGAGACACATTACCATCGATGGATCTGAGTCT
+
DCCC??@GBCCCCAAACDCCD@A@C@BDC@CCBBBC?B@BBA@@AC@CBBB>@@AABDDD3C?BBCBBBBCBAA9@@;;:::)9@<@1999-:@A?BBABDDDBB?B?BB?AAA@BBBACBBCCBBBCCCDD@CCBB>@?BABBAA>B@CBB@BBBBDCCC?AAAACA?AA>BBB?@@><<5>>?;::::9:%9A@C99:BBB=>:><??@B:=8<<@:;6;B@@@CB@C?@@@;@@@=@DDCBBCCCBBBBA@999900000*00)0:A=>=D@CC@;;?>?=8
@ATNG8:03584:04121
GATGGTAGCGCATATCAGCGCAGCCCAGAAGATCAGGAACTCTAGAAGAATTCAGATTTTTAACACGAGAGTAAACGTAAAAAGAAGGTTTTACAAGACTCACGTTAACAATATTGCAGCAGTACGCACACAATCGAAGCGCAGTAAGGATGGCTAGTGTAACTAGCAAGAATACCACGAAAGCAAGAAAAAGAAGTACGCTATTAACTATTAACGTACCTGTCTCTTCCGAAACGAATGAGTACGATGAGAGAGCTCTCTCTACCATCGTAATTGCGAAGTCT
+
==::5:555==CCCCCCCCBBBFCC?BBB@CCCCBB?B@BBCCCDD@BB?B?A@@@@@@@0@?BBBFCABBBBB=CBCCBCB2B@=A?CDD=GCC@DBA@@GB;;69;@B?CCC>@?AAACCCCCBBBGCCB?A@;;7;A@@FDCC?IACBB@CBBDBCEDAAAABBB>BA@CCF>AA??>5<88100000(/>6////>??8:7;;:::A<@;;;ABB>AB@@AAC@C<@@@8?@>;??@DCBBBB@??CCBBCC???;;;:>?=BA=>AC=@3;;@@:=???
@ATNG8:03586:04115
GATGGTAGCATCATGCATATCTCACCAGAAGATCAGGAACTCTAGAAGAATTCAGATTTTTAACACGAGAGTAAACGTAAAAAGAAGGTTTTACAAGACTCACGTTAACAATATTGCATCAGTACGCACACAATCGAAGCGCAGTAAGGATGGCTAGTGTAACTAGCAAGAATACCACGAAAGCAGAAAAAGAAGTACGCTATTAACTATTAACGTACCTGTCTCTTCCGAAACGAATGAGTACAGAGAGTACGATATGTCTACCATCGATGGATCTGAGTCT
+
5@BD@DBBBCCCC9;;?CCBBDD:::;BB<CBBBBC?A@CCC??>B?BB?B@AA??;::9'818;8;?>A@AAC@;=BCCCD5CC=C5;;;.:AA<:;99@@@>@<@<@C=AAB?AABBCBAAACCCCABBB?BB<<:>>@<@@@@=B?C8979AABBB?@;???DDD<AA9@@A<@===@17///;<==,<<9;888??BBA=D:>=;;7:;>?CAA?AECBCBA>@?:::5:AA<?>BCCCBBBBBAAABCBBBCCC@A=6617AAA>>><@DA@?=>=>>
@ATNG8:03589:04115
GATGGTAGTATCTGCACACTCTGTCCAGAAGATCAGGAACTCTAGAAGAATTCAGATTTTTAACACGAGAGTAAACGTAAAAAGAAGGTTTACAAGACTCACGTTAACAATATTGCAGCAGTACGCACACAATCGAAGCGCAGTAAGGATGGCTAGTGTAACTAGCAAGAATACCACGAAAAGCAAGAAAAAAGAAGTACGCTATTAACTATTAACGTACCTGTCTCTTCCGAAACGAATGAGTACTACTCTCAGAGACACACTACCATCGATGGATCTGAGTCT
+
5BAB?BCCBBBBABBICCCCCCCBB?BCC@CCCCCC?C?BBBBBBB@BC>B?BBB@@@@@3@?BBBCBBBBBCC>BBBBCCC5CA>B5;;/;BE?AAACCCCCB?B@CD@CBC>AABBBDCCBBBCCBBBC?CBAB?BAAAAAAA=B@@@A@CBBBCCBB?BBA?=><??:??=;@>99:9+9==;::::::%0:7;///==B>?:=9<;>>:=9<>@;;7;B@@@AA?B@BBB>B??=?DBBBBBDBBBBBBBCBBBC<>=????<?@@@@AC?BBBBBAAABB
@ATNG8:03597:04108
GATGGTAGCTATACGTATATCTATGTACTCATTCGTTTCGGAAGAGACAGGTACGTTAATAGTTAATAGCGTACTTCTTTTTCTTGCTTTCGTGGTATTCTTGCTAGTTACACTAGCCATCCTTACTGCGCTTCGATTGTGTGCGTATTGCTGCAATATTGTTAACGTGAGTCTTGTAAAACCTTCTTTTTACGTTTACTCTCGTGTTAAAAATCTGAATTCTTCTAGAGTTCCTGATCTTCTGGTAAGAGCGTGCATATATCTACATCGATGGATCTGAGTCT
+
499:7<=@=D=@<A<<>==AC@B?;?::?@9:2;;;;09@=A7;9AB@@@8;;AAA@C@FCCE>A>ABBBCBB@B=@A>?>2@A=AAAA<<BBA>@AA<>A3:9878<4<=58AA@@;?AA<A<AA<<=@@@<B>>>687>>>===@@;?;;;;?:===;>>5;5;?:;;AABD<B@@@@6@=A=@@@@@/>==??9>>>>>A??=A18888(7ACCB<B=>>;>@AAABB<@;66///<73366//*/889>??>>>>==655=9766----(-66-//;=;?
@ATNG8:03604:04108
GATGGTAGTAGGTACACTAGTCATACCAGAAGATCAGGAACTCTAGAAGAATTCAGATTTTAACACGAGAGTAAACGTAAAAAGAAGGTTTACAAGACTCACGTTAACAATATTGCAGCAGTACGCACACAATCGAAGCGCAGTAAGGATGGCTAGTGTAACTAGCAAGAATACCACGAAAGCAAGAAAAAAGAAGTACGCTATTAACTATTAACGTACCTGTCTCTTCCGAAACGAATGAGTACTGTATCTATGTGTGCGCTACCATCGATGGATCTGAGTCT
+
A:@;7:::>>>7;=?@CCC;;5>:;@=@AB@=BCCAA?A:9:BCC@A>@@8@;<<;7777*36;>AAB@?997>6;;94444$5;8>.55)5>99>B@AABBBB=B?;;6;BB>AA?@ABCIIBBBBBBCD@EBBB>A@BCA??@=A<<<:9<B>994>>9>B@::A;7707=;.47B=>6=;98756666$6:46525::;<<7:789<A8>8=>A;:6;@@AABB?C>BAA;A?><>CCBBBBA?:99A==<?><95/..657357;;;;@?=;?:<:888=
@ATNG8:03610:04091
GATGGTAGGCACTGCGCACACATCCCAGAAGATCAGGAACTCTAGAAGAATTCAGATTTTTAACACGAGAGTAAACGTAATAAGAAGGTTTTACAAGACTCACGTTAACAATATTGCAGCAGTACTCACACAATCGAAGCGCAGTAAGGATGGCTAGTGTAACTAGCAAGAATACCACGAAAGCAAGAAAAAAGAAGTACGCTATTAACTATTAACGTACCTGTCTCTTCCGAAACGAATTAGTACACACTCTCATATGACACTACCATCGATGGATCTGAGTCT
+
BBB@;DCD@DBBBCECDCABADCFE>CBB>AACCBB?B@CCEBCBC@@A=A?@@@@@AA@.@????BBCBBBCD>9:;E@CCADD7<5;A@3ACC?DBB@@ACCC@CACC@CCC@BBBBCBCBBBCB@@?CCAC99879:@@AABB3;7;;:5;B@@@CCC@DCCBCC>AA?BBE>???==5<9939:::99%:@;?AAAB@??A1816<<=0818ABBB@BCAAABB?A=9::59??=?@BBCCCCCBBBB??@BBB@@AAAAAB;????AAA<AABDA=>===
@ATNG8:03610:04126
GATGGTAGCTCGCTGATGATATCTCCAGAAGATCAGGAACTCTAGAAGAATTCAGATTTTTAACACGAGAGTAAACGTAAAAAGAAGGTTTTACAAGACTCACGTTAACAATATTGCAGCAGTACGCACACAATCGAAGCGCAGTAAGGATGGCTAGTGTAACTAGCAAGAATACCACGAAAGCAAGAAAAAGAAGTACGCTATTAACTATTAACGTACCTGTCTCTTCCGAAACGAATGAGTACTACTCTCAGAGACACACTACCATCGATGGATCTGAGTCT
+
CBCC?BBCCCFEDCBBCCCCECCBD?CCC?CBBB??=@@CCCCCAA?BC>B>BBA??>??2@=@BBBBCCCCCC>CA:9999'9?;@2:;:-;CC>BDBBCCCDC?B?BB?BDD<??BCDB@@CCCCCBBBB@DBBB?BBAAABAB?C@BAA?ACDCCAAA?BCCABB@BC>>>>;>>AA?9@@@<@@@@@2=>;@;;:AA@@@:=9=A@@<@<AAB::8:@@@BCC@B@BA@9@::7:CCCBBBABBBCAAACCCB@>>>A>>><?==A?>B?CCCCA>>>DD
@ATNG8:03617:04119
GATGGTAGATACTCGCTGATACGCCCAGAAGATCAGGAACTCTAGAAGAATTCAGATTTTTAACACGAGAGTAAACGTAAAAAGAAGGTTTACAAGACTCACGTTAACAATATTGCAGCAGTACGCACACAATCGAAGCGCAGTAAGGATGGCTATGTAACTAGCAAGAGTACCACGAAAGCAAGAAAAAGAAGTACGCTATTAACTATTAACGTACTTTGTCTCTTCCGAAACGAATGAGTATGTATCTATGTGTGCGCTACCATCGATGGATCTGAGTCT
+
5;?@;CBBBCDDD9;;BCEBBBCCC=BBB?BAAC??=??BBCCAB@?BB@B?A?>89999(9?ABBAABCCB??9;;@ALKK5CC>B5;;/;BC@CCBBDCEDC?B@BC@CCC=@@BBBCCCCCCDCCBBB@BCBB?BBBBBBBB>B@C@@>@DFDAA@?CC@@?C?BBBBBC<>>>>=7????BCEDD2==<@>>>??>>><@:>=>>9=8=@B@;;;0;@@@AB@F@BBB>BBB?CBBBBCBBBBBBBCACACCCBBBBBB?BBCA@AC@C988BAAABB
@ATNG8:03576:04153
GATGGTAGTGCGTGAGAGAGAGACCCAGAAGATCAGGAACTCTAGAAGAATTCAGATTTTTAACACGAGAGTAAACGTAAAAAGAAGGTTTTACAAGACTCACGTTAACAATATTGCAGCAGTACGCACACAATCGAAGCGCAGTAAGGATGGCTAGTGTAACTAGCAAGAATACCACGAAAGCAAGAAAAAAGAAGTACGCTATTAACTATTAACGTACCTGTCTCTTCCGAAACGATGAGTACTGTATCTATGTGTGCGCTACCATCGATGGATCTGAGTCT
+
6CCC?BBBCCGDAAA<;6AA>@:;;4;CC?BBDD::6;>@:5:A?@=A@4929@@?ABBB1A6>>=BBCBBAAC?BBBBBA@1A@?B@BDD<CBC?;<<CCDMBB?A@A=9=00*0>>@CGDCBBBCDCCBB@BCAA@BBBBBABB>A?A;;6;AAAAAAD?BBC?>??AA;???39:>>>8>9:39:::::%/:5:/./99>?A:<9<9::6=6=8<<B?CBBCCCF@A?@>=5=000//=>@BDDCCCC:99A@@AB;;;>>>;;;:<<=A>AABBCBB@>>
@ATNG8:03582:04141
GATGGTAGTACATGATAGACGACACCAGAAGATCAGGAACTCTAGAAGAATTCAGATTTTTAACACGAGAGTAAACGTAAAAAGAAGGTTTTACAAGACTCACGTTAACAATATTGCAGCAGTACGCACACAATCGAAGCGCAGTAAGGATGGCTAGTGTAACTAGCAAGAATACCACGAAAGCAAGAAAAAAAGAAGTTACGCTATTAACTATTAACGTACCTGTCTCTTCCGAAACGATGAGTACTATGTAGAGCTCTATACTAATCGATGGATCTGAGTCT
+
;>==055:9;<>666?CCAAAAA@@:BAA=AD@A@A<@595;<>>>:=B7:49=995@@@+=:=C@<===///<3///9777'7;5;9>>>0>>>266666;;>>9=9AA:>>?589<=>?999?;;9@A@A<;;9>=?>>::444.5499949554:5557;;<<<;733-3338<<777)7?@99989887#/8366*//99;884869988:=:?>CBB=@999:9A;@;?>@:@955<<@AAAAB???99:99@??;;;?<<7<///:9)/588;;8977
@ATNG8:03583:04158
GATGGTAGCATCATGCATATCTCACCAGAAGATCAGGAACTCTAGAAGAATTCAGATTTTTAACACGAGAGTAAACGTAAAAAGAAGGTTTTACAAGACTCACGTTAACAATATTGCAGCAGTACGCACACAATCGAAGCGCAGTAAGGATGGCTAGTGTAACTAGCAAGAATACCACGAAAGCAAGAAAAAAGAAGTACGCTATTAACTATTAACGTACCTGTCTCTTCCGAAACGAATGAGTACCTCTCAGACGCTCGTCCTACCATCGATGGATCTTAGTCT
+
@;;;8<ACC;;;BBBBBBBBDCCCC>@ACACBBA;:9:>CCBBBAA=::282;>?B@===+=7AB?AABBBBBC677@BEGG1BB?B@CCC9CBC@CCDCEDA;;5;5;B=AAC@CABABBCCBCBBABB;;9;CCC:<<CFBBBC@C@C@@?ACCCBDBB@CCBBBB=A@@?:9499??@8997<AAABBB(A>7997<999=>3836;<=5:5:>BBCAECCCCCC>@=000,000)09::=>C?BBBAA@A>888===A=A8818=888;;5;888:?A??@
@ATNG8:03587:04172
GATGGTAGTATCTGTCTACGAGAGCCCAGAAGATCAGGAACTCTAGAAGAATTCAGATTTTTAACACGAGAGTAAACGTAAAAAGAAGGTTTTACAAGACTCACGTTAACAATATTGCAGCAGTACGCACACAATCGAAGCGCAGTAAGGATGGCTAGTGTAACTAGCAAGAATACCACGAAAGCAAGAAAAAAGAAGTACGCTATTAACTATTAACGTACCTGTCTCTTCCGAAACGAATGAGTACACATCGTCGTGTCGTGCTACCATCGATGGATCTGAGTCT
+
BBA=;@C=;;;<966>C?CDEDC@@@;@AA=@B@?9:6:6:9@@?8908;6<8=<997;;;.;>AC?BBAA:88<4<=@@???,=@<@;BAB8BBGACCCBHHDBB?B@DF@CBB=@@ABCBBBBCCCBCCCC@BAA@@?:99BAAC?B=@@@=@BCCDCBB?AAA@??<??:?A@:@@>==7;7717CCCCC)??=>888>;;;=<?;??@@7;7;?BBBACCAAAAA?@=ABB<BBC@BCBDCBBAAABBB@BBCD:99AA@@AB@BBBAAAA=ABAAAABA:;
@ATNG8:03592:04151
GATGGTAGAGAGACTGTAGCGCACCCAGAAGATCTGGAACTCTAGAAGAATTCAGATTTTTAACACGAGAGTAAACGTAAAAAGAAGGTTTTACAAGACTCACGTTAACAATATTGCAGCAGTACGCATACAATCGAAGCGCAGTAAGGATGGCTAGTGTAACTAGCAAGAATACCACGAAAGCAAGAAAAAAGAAGTACGCTATTAACTATTAACGTACCTGTCTCTTCCGAAACGAATGAGTACCTCTCAGACGCTCTCCTACCATCGATGGATCTGAGTCT
+
6AA<9CGDDCBBCCCCCCDCCCBBB=AAA?CBBCCC?B?BBB???B?BB?B?BBBBBCCC3B?BCFBBBBBBBB?AABBFFF5BB>A4;<<.;CD@CCBCCDCCB@B@BC@CCC<@@AABCCCCCDDCB@@C@ECBB?CBBBBBBB=A=A::7;DCCBBBC@AAABBB@BB@BBB4:::::,8=?=@ABAAA)BB=?888ABAAA9=:>BAA:=9=ACCC?CCABBCB=><000*000+0@@;>?B@???CAACB@@;;;@:>AC@B>?>DDD@BBBBBAA@A=
@ATNG8:03597:04142
GATGGTAGTCTCAGATAGTCTATAGTACTCATCGTTTCGGAAGAGACAGGTACGTTAATAGTTAATTAGCGTACTTCTTTTTCTTGCTTTCGTGGTATTCTTGCTAGTTACACTAGCCATCCTTACTGCGCTTCGATTGTGTGCGTACTGCTGCAATATTGTTAACGTGAGTCTTGTAAAACCTTCTTTTTACGTTTACTCTCGTGTTAAAAATCTGAATTCTTCTAGAGTTCCTGATCTTCTGGCTCTCGTAGACATATACTACCATCGATGGATCTGAGTCT
+
////6;99??C:;6BB>>A@@A@@BAA@CAA>:555)555;5;;;556<8<<<<;7:5883719.9.5;=<>>8<237737$3;299<<9=8969><A>BCABBCCBB@BDCCCBBB@BBD>B?BCCD@@@C???@A69;B999?@????995;;8<;;7;?:?4::=B<<<>=959599+949855999(9@999499@@?@>@?@29999$9445<595?>269BBBBB?A?@B=><82439.9<<@@@@@@996=@BA??:<<994383718===>?A>=8
@ATNG8:03603:04163
GATGGTAGGACGAGCGTCTGAGGGGTACTCATTCGTTTCGGAAGAGACAGGTACGTTAATAGTTAATAGCGTACTTCTTTTTCTTGCTTTCGTGGTATTCTTGCTAGTTACACTAGCCATCCTTACTGCGCTTCGATTGTGTGCGTACTGCTGCAATATTGTTAACGTGAGTCTTGTAAAACCTTCTTTTTACGTTTACTCTCGTGTTAAAAATCTGAATTCTTACTAGAGTCCTGATCTTCTGGGCTGCGCTGATATGCGCTACCATCGATGGATCTGAGTCT
+
----(--.(---::DC>>>>=B@B6@AACCCC=;<;A:@C?C@@><;<00*0<000)9.9::;:;8<@BBB??>B<:::::(9>;?BBB>ADAA7:8A<?A>@>><??8@AABAA>><???<A<@@@;;::>=@@AA<===BAA<>>>>@@=<<;5<;;;>@<?:?AAD???@@;>;;;;2;;A8:::;:.:ABBC7;;@>==A@>>:>GEK/A;:;A=C<@@<?@@@@>>?@<@AABBB<=:::2:///<@=<>>>??@@AAAA<@@???AA;@@@>A@>>;;
@ATNG8:03605:04145
GATGGTAGGACGAGCGTCTGAGAGGTACTCATTCGTTTCGGAAGAGACAGGTACGTTAATAGTTAATAGCGTACTTCTTTTTTCTTGCTTTCGTGGTATTCTTGCTAGTTACACTAGCCATCCTTACTGCGCTTCGATTGTGTGCGTACTGCTGCAATATTGTTAACGTGAGTCTTGTAAAACCTTCTTTTTACGTTTACTCTCGTGTAAAAATCTGAATTCTTCTAGAGTTCCTGATCTTCTGGCGCTCTGTCACGTCTGCTACCATCGATGGATCTGAGTCT
+
;CCB?BC?:BBBBBAABA@@@BBB@BBCCGCC@CBBB>BB@B@CCCBBBD@DCAA@<?<@DDD@FBCCCCCCCBB=@>>>>>&@A>ABCD=BC;;9;CB>BB>@ADDDDBCCCCBBBD@BBB?A?ACBBABBB?BBBB?CCGCCCBBBBCCCCCCC@CBB<@@>A?CBBCCDCBB=@@@@@7@=A=;;:;:*:C>@@<AACCCCBBBA@@@@0@AABB?B=AA=A@?@BAA?A@CBABBA7;:B?CCCCBBBCDCC;;;BBBBBB@AAADBBB@B999@CC@>>
@ATNG8:03608:04146
GATGGTAGTGATACAGATCAGACACCAGAAGATCAGGAACTCTAGAAGAATTCAGATTTTAACACGAGAGTAAACGTAAAAAGAAGGTTTTTACAAGACTCACGTTAACAATATTGCAGCAGTACGCACACAATCGAAGCGCAGTAAGGATGGCTAGTGTAACTAGCAAGAATACCACGAAAGCAAGAAAAAGAAGTACGCTATTAACTATTAACGTACCTGTCTCTTCCGAAACGAATGAGTACGTGTGCGACGTGTCTCCTACCATCGATGGATCTGAGTCT
+
6CBC@BCCCDDCCDBA<665<999;.5;=5:@A@;9-3-339988:6@@?A?@?93333&34;;8=8C<:::;17294444$4:.4.5555$5995<;;<>@??G6;7;;4;?@;@A;99ABBBCBAA@@BB>ACAA9::@?BA995:9=00*/9:///;;8;>>;@@7?A679348<?<?6<;9633377'3;67588?>>8:7::898>5;67:@@@>ACABBBB?C?ABA<ACB?@?@BBBCCCCB:9:BBBAAAAA@;8885;?>===B<>???@@@>==
@ATNG8:03611:04187
GATGGTAGCATCATGCATATCTCACCAGAAGATCAGGAACTCTAGAAGAATTCAGATTTTTAACACGAGAGTAAACGTAAAAAGAAGGTTTTACAAGACTCACGTTAACAATATTGCAGCAGTACGCACACAATCGAAGCGCAGTAAGGATGGCTAGTGTAACTAGCAAGAATACCACGAAAGCAAGAAAAAGAAGTACGCTATTAACTATTAACGTACCTGTCTCTTCCGAAACGAATGAGTACAGAGAGTACGATATGTCTACCATCGATGGATCTGAGTCT
+
5BCC?C@@@BCCCCBBCBBBCBBBC@BBB@BBDB??>?@BCBABBB>BB>A>CCCBBAAB1A7BBBBDEBB>>>8>=AAABB5AA>C5;;;*:@A@CDCCECCC@@D?CC?DCC>@AABCCBBCCCCCCDCC@DBBB?BBBCAAAB>B?BA@>BBBCBCAB?A?A?AA=AB?A@B<>>@@?8@==9<<<>>1?A?C887A@@;:5:8=>?@:=9<=BBB@BBAAACB?B?CCC>BBB>BBBBCCCAACAAA@AAAAABBBBA>>?<A<>>@@A<A@@@B:88;;
@ATNG8:03572:04194
GATGGTAGTACATGATAGAGACACCAGAAGATCAGGAACTCTAGAAGAATTCAGATTTTTTAACACGAGAGTAAACGTAAAAAGAAGGTTTTTACAAGACTCACGTTAACAATATTGCAGCAGTACGCACACAATCGAAGCGCAGTAAGGATGGCTAGTGTAACTAGCAAGAATACCACGAAAGCAAGAAAAAGAAGTACGCTATTAACTATTAACGTACCTGTCTCTTCCGAAACGAATGAGTACAGAGAGTACGATATGTCTACCATCGATGGATCTGAGTCT
+
44;9.5<BAD?CCCBBBCCDCCCD@BABAGBBBBB@B?BBFBBBC?AB?D@@A?997777#36A==CBBBBAAA8@?::::;*<A?BACEDE3FBB@;;<CHDCBD@D@CC@A@A?BCCBCCBBECCCDCCBB?CDCC?BBBB@AAB?B?C??>?CBBBCBB?BCDAAA?C?===>000::93;=>;==???1?D@C888FBB==6=5;:>>5;5;>BBB@CB@@@@?<??AAA;A::8:ABBCCCCBBCBCBBBAABBBBAA:7749<=?A@@<@>>>@@@:::
@ATNG8:03575:04190
GATGGTAGCACGACACGACGATGTGTACTCATTCGTTTCGGAAGAGACAGGTACGTTAATAGTTAATAGCGTACTTCTTTTTCTTGCTTTCGTGGTATTCTTGCTAGTTACACTAGCCATCCTTACTGCGCTTCGATTGTGTGCGTACTGCTGCAATATTGTTAACGTGAGTCTTGTAAAACCTTCTTTTTACGTTTACTCTCGTGTTAAAAATCTGAATTCTTCTAGAGTTCCTGATCTTCTGGCTCTCGTAGACAGATACTACCATCGATGGATCTGAGTCT
+
4BAB?BCCCCBBBBCBBCB;99CCJCCCCCAA?@BBB>CB@B@BBBCCCB?CCCBB?C?CCCC?C?BBBBBBB;A<98737$3<4@CDC>C>>??BBB?CC?ABBBBB?BB@@ADAA<AAA<A<@@@A???@=BA@@:>>B>>>?@@@@AA>>>A<>>><AA<@<???AAABAA<A?>DF;D=A=>::::,:=777*--6---;99<08876)5AAAD9@<>>;>?>>===;?;??>?>B=AAA=B??>>>A>>>@??===@>>>;===>>>?=?@?AAAA>>?
@ATNG8:03581:04223
GATGGTAGCTCACGTACGTCACACGTACTCATTCGTTTCGGAAGAGACAGGTACGTTAATAGTTAATAGCGTACTTCTTTTTCTTGCTTTCGTGGTATTCTTGCTAGTTACACTAGCCATCCTTACTGCGCTTCGATTGTGTGCGTACTGCTGCAATATTGTTAACGTGAGTCTTGTAAAACCTTCTTTTTACGTTTACTCTCGTGTTAAAAATCTGAATTCTTCTAGAGTTCCTGATCTTCTGGAGATACACATGATACTCTACCATCGATGGATCTGAGTCT
+
DCCC?BBCBBBCCCCDDDCBBCDCDBCCCFBB?ACCC>CC@D?BDCCCCC>ACAAA?A=AAAA???CCC@@@CBB?>>?<?.=@<@ABB=ABBD?CBB?B@:879BAB?ACCAA>==7=@A;A;A???@<<<;AAAA<?@??>>=@@BBAA>>>><??@;??=B<@===C@@A@=@????5?<@<@====,99777),,,,,,999<3::99)7;<AA;A<>><>???==>=B<@?CBBD6;;A<??>AABB===@A??@BBA6616999AAA<A>>:::@A@@
@ATNG8:03583:04203
GATGGTAGCGCATATCAGCGCAGCCAGAAGATCAGGAACTCTAGAAGAATTCAGATTTTTAACACGAGAGTAAACGTAAAAAAGAAGGTTTTACAAGACTCACGTTAACAATATTGCAGCAGTACGCACACAATCGAAGCGCAGTAAGGATGGCTAGTGTAACTAGCAAGAATACCACGAAAGCAAGAAAAAAGAAGTACGCTATTAAACTATTAACGTACCTGTCTCTTCCGAAACGAATGAGTACGATGAGAGAGCTCTCTCGTACCATCATGGATCTGAGTCT
+
<=<<7665;==@666>;55/:9//)/::)/5::993939884333-33-3633449<;<*=:>;<<>AA@<@B<BCCCBBBC)BA=@4;;;*5>=49=;9999/0+/5::1//4-4;<<>>ACBBBCBABAC>A@@>-/.878-0/150-//4:::99<==9=::>>?9==;==?9<<BAB:BBB=?=CCDC)BB>?799A>?<;)/.(././(.(.37774;;>>>==:=:<<>6555<??=@?:98B?>?@>?<//----------(//977505555775577
@ATNG8:03590:04214
GATGGTAGCACGAGTCACTCATATCCAGAAGATCAGGAACTCTAGAAGAATTCAGATTTTTAACACGAGAGTAAACGTAAAAAGAAGGTTTTACAAGACTCACGTTAACAATATTGCAGCAGTACGCACACAATCGAAGCGCAGTAAGGATGGCTAGTGTAACTAGCAAGAATACCACGAAAGCAAGAAAAAGAAGTACGCTATTAACTATTAACGTACCTGTCTCTTCCGAAACGAATGAGTACGTGTGCGACGTGTCTCCTACCATCGATGGATCTGAGTCT
+
;B=C@CCCCCCCCCC<;9CBBBCDEBG@C?CCECA@<@?BBBBBCF?BB895:??99999)9<ABBCB@AA::8*8<:;;;;*:@;>299:*:AEACBABCBC@A?AACC?@@D?AABBBBBBBBBBCBBCC@CCBB?BCBBBAAB?C@BBB?BBBDCBBC?CAAAAA?CA<?AA?DABBB=A?=9==>==,::4;888>B@@?=A:>>CB<@<@?B@@<?@A@@AA?B?BBB?B@?<?AAAACCBBBDBBBCC>>>BABA<A@@<@AAAA@@<@@===?@>>>
@ATNG8:03594:04229
GATGGTAGCATCATGCATATCTCACCAGAAGATCAGGAACTCTAGAAGAATTCAGATTTTTAACACGAGAGTAAACGTAAAAAGAAGGTTTTACAAGACTCACGTTAACAATATTGCAGCAGTACGCACACAATCGAAGCGCAGTAAGGATGGCTAGTGTAACTAGCAAGTATACCACGAAAGCAAGAAAAAAGAAGTACGCTATTAACTATTAACGTACCTGCCTCTTCCGAAACGAATGAGTACGTGTGCGACGTGTCTCCTACCATCGATGGATCTGAGTCT
+
:>998=AC;96>CCBCC@@@??;?C?A@@=;44<<><?=AAABBBB?BB?C?BB@@CCCA0@:00/889;;=;81;9BBBCC5BB=A<@@@3AAA;@BB@?CAAA<@<@@?ABB>@@@ACBCCCCDDCBBBD@DB;;::BAAABBB?B@A@@=@@B=@>9953:99//*/65777(/-6581--/6------#-70//.58::::;>999;;4<6<9?:94:?B?BBD@D?BBA9<7718333777334===>;;<<=9<8:5<<;7===?>BB=>>>>?=>=>>
@ATNG8:03594:04235
GATGGTAGGCGACATACATACGCGCCAGAAGATCAGGAACTCTAGAAGAATTCAGATTTTTAACACGAGAGTAAACGTAAAAAGAAGGTTTTACAAGACTCACGTTAACAATATTGCAGCAGTACGCACACAATCGAAGCGCAGTAAGGATGGCTAGTGTAACTAGCAAGAATACCACGAAAGCAAGAAAAAAGAAGTACGCTATTAACTATTAACGTACCTGTCTCTTCCGAAACGAATGAGTACTGCGTCTCACTCTCCCTACCATCGATGGATCTGAGTCT
+
BB=D@CAA>;;5;<<BCCCBBBAAA@GEC@BBDBBB@B@BBEECBB>BB?B?BCCBBBBA2B?BBBCCCBBBCE>AA@@@@@0@C>C5;;;.;BB?CCBBBBB;96:?AB?BBA=??AABBBBEDBBBCCCC@CDCC>AABBBBBB?C=B9:;:EEEDBBA?CCCCCB?BB?A@@;??=>=8==>9:99999%9A<>99:BFBCC;@;@AAA;?;@BC@@?@BBA@AB?C?CCB>CBD>AABBBBC999BBAABBBAB;;;09??<@@@@BBA?BB@@ABB:9:
@ATNG8:03597:04230
GATGGTAGAGTACAGGTGTAGTAGACCAGAAGATCAGGAACTCTAGAAGAATTCGAGATTTTTAACACGAGAGTAAACGTAAAAAGAAGGTTTTACAAGACTCACGTTAACAATATTGCAGCAGTACGCACACAATCGAAGCGCAGTAAGGATGGCTAGTGTAACTAGCAAGAATACCACGAAACAAGAAAAGAGTACGCTATTAACTATTAACGTACCTGTCTCTTCCGAAACGAATGAGTACTACTCTCAGAGACACACTCCATCGATGGATCTGAGTCT
+
<<<<055<///;9//)//7//55=AA?BBC@BABB@@=@>AAAAAAD=;;:@:0/0?<><=8+85<<===;::<<?3;744449'394:8<<<1:::8<88899988486<=588=8=;:8DCCCCDCBBBBCC@BB@@699=??988:=:<00+/;;;??BC?BB@><@90/,0>>;=@9::,793////(------..222.5168886:6:7;;;7554=<;;7:744523;<43338;;;899BBBBBBBB?>>>?<<;8==888BC?A??877===?
@ATNG8:03598:04208
GATGGTAGCGCATATCAGCGCAGCCCAGAAGATCAGGAACTCTAGAAGAATTCAGATTTTTAACACGAGAGTAAACGTAAAAAGAAGGTTTTACAAGACTCACGTTAACAATATTGCAGCAGTACGCACACAATCGAAGCGCAGTAAGGATGGCTAGTGTAACTAGCAAGAATACCACGAAAGCAAGAAAAGAAGTACGCTATTAACTATTAACGTACCTGTCTCTTCCGAAACGAATGAGTACCTCTCAGACGCTCGTCCTACCATCGATGGATCTGAGTCT
+
CBBB?C96;@CEAAACBDDBBBCCG>ECC?CDCCBB?B@BCCCBBB?BB?B?BBCBBCBB5B@CCCCCCCDCCC>CAAACDD5CA=@49:9.;FC@BBBCCCCBB?C?CC?BBB>AABBBBCBCBBCCCBBCADCBB?BCCCBAAD@DACBB@BCCCDBBA@BAAAAA>AA?CDD>AAB@>6@9929<<>5?B?DA@ABDCAA??<>>>@7:7;ACBB@CBBBCBB@B@BBB>BCB@CDFBBAA>ABBCBBB??@BBBBB?=B>:>?;>=@@:>????AA888
@ATNG8:03599:04228
GATTAGTATATCGCGTCGCTATCCAGAAGATCAGGAACTCTAGAAGAATTCAGATTTTTAACACGAGAGTAAACGTAAAAAGAAGGTTTTACAAGACTCACGTTAACAATATTGCAGCAGTACGCACACAATCGAAGCGCAGTAAGGATGGCTAGTGTAACTAGCAAGTATACCACGAAAGCAAGAAAAAGAAGTACGCTATTAACTATTAACGTACCTGTCTCTTCCGAAACGAATGAGTACTGTATCTATGTGTGCGCTACCATCGATGGATCTGAGTCT
+
==>8ABBBBBDCCCAABCCCDBB@BBF@BBBB;<6;>BBCFBBB@BB@B@CCCCCCCC3C@CA:::BBAAAD>DBCBBBB5BB@D@BBB<BCC?BB<;;BBBA=@=AA?ACC>ABCBCCHELD;;;;;;B=BA;;6:@@@@AAA>B?B@@>ABCCBBBB?BBBBBC@????BC59:@@@,99<8<===<.5959///<=AAA<A<A?>>;><AAGGC;;;BBACC?B?BBB=ABB?>>>BBBBCBD???AAABC?>:;;;=AA=ABBA@@B=A:99>>>?BB
@ATNG8:03606:04215
GATGGTAGAGTACAGTGTAGTAGACCAGAAGATCAGGAACTCTAGAAGAATTCAGATTTTTAACACGAGAGTAAACGTAAAAAGAAGGTTTTACAAGACTCACTTTAACAATATTGCAGCAGTACGCACACAGTCGAAGCGCAGTAAGGATGGCTAGTGTAACTAGCAAGAATACCACGAAAGCAAGAAAAAGAGTACGCTTTTAACTATTAACGTACCTGTCTCTTCCGAAACGAATGAGTACACATCGTCGTGTCGTGCTACCATCGATGGATCTGAGTCT
+
CBB=:BDCCBBBFCCCBCDCCCBCC@BCC@CDBA@A?A?BBBABBC@BB@B>A@A@@@@@2@?BCDBBBBBABB>AABGIGI2BB@B>BBB:BCEEGCCCCB@AA<@@CC@CBB@CCCAAABBBBAA??@?BCCBBB>@@AABBBB?A>A:><?BBBBAAC?CCCABB@CD@CA=8;8555-566169:::*252?A=99@@>*/*///;4?9??AAC;D=>===>:>:???3;;=:=>AA>>>=======>??BAAAAA>>>@<>=CBBBB@C@BABCBBBB
@ATNG8:03615:04222
GATGGTAGGCGACATACATACGCGCCAGAAGATCAGGAACTCTAGAAGAATTCAGATTTTTAACAACGAGAGTAAACGTAAAAAGAAGGTTTTACAAGACTCACGTTAACAATATTGCAGCAGTACGCACACAATCGAAGCGCAGTAAGGATGGCTAGTGTAACTAGCAAGAATACCACGAAAAGCAAGAAAAAGAAGTACGCTATTAACTATTAAACGTACCTGTCTCTTCCGAAACGAATGAGTACCTCTCAGACGCTCGTCCTACCATCGATGGATCTGAGTCT
+
999:6<<C@B;55;?;=;<=<ABCIACCC@CBBA?@=@@BBBCCCC@AA?A>@@BA@AA@,<800+0>=:<677;)///////$//4:4;<<0;;=8<<@@@<<;;7<9>A:===2443349::;;;;=;;;>;@...)..---/0C?A:=00)/:77=9>C>@A?8884=:9<?>/788787(7;<8;;;;;.;=4>:??>A>7949499;9-55'26999066>>>>>7;7:;:2433-3333;8A>B@AABBBBBCCBA?A<AAA<@===888:?B@;;:@8//
@ATNG8:03584:04258
GATGGTAGCGCACACATAGATACAGTACTCATTCGTTTCGGAAGAGACAGGTACGTTAATAGTTAATAGCGTACTTCTTTTTCTTGCTTTCGTGGTATTCTTGCTAGTTACACTAGCCATCCTTACTGCGCTTCGATTGTGTGCGTACTGCTGCAATATTGTTAACGTGAGTCTTGTAAAACCTTCTTTTTACGTTTACTCTCGTGTTAAAAATCTGAATTCTTCTAGAGTTCCTGATCTTCTGGTCTACTACACTGTACTCTACATCGATGGATCTGAGTCT
+
;B@<<AB==<==???@??>C=<<;?C><;;@@;?CCC>CC?C@CBBBC@@=@A@9?;>7???D?D>@@@A@@<<;7:@ABC3BC@CCCC?AAAB@BBC?AA69:@@@A@CCCCBCCC?AAB@C@AABCCCCK@IF;;;;CCCCC;;;@AA9:9BA?B@A<@@;?;AAA9;9?AA::9999*9;?;99::;(:???A>C@@?@=???949999(9=>;@=@=@@49;BA;;;6;6;?=@>>9>@@;ABDCCCCA@;;:AA@A@@>@@;:0@>>;@000=<<<?7
@ATNG8:03584:04282
GATGGTAGGACGAGCGTCTGAGAGGTACTCATTCGTTTCGGAAGAGACAGGTACGTTAATAGTTAATAGCGTACTTCTTTTTCTTGCTTTCGTGGTATTCTTGCTAGTTACACTAGCCATCCTTACTGCGCTTCGATTGTGTGCGTACTGCTGCAATATTGTTAACGTGAGTCTTGTAAAACCTTCTTTTTACGTTTACTCTCGTGTTAAAAATCTGAATTCTTCTAGAGTTCCTGATCTTCTGGGTGCGCTACAGTCTCTTCTACATCGATGGATCTGAGTCT
+
==>?7;;;5>B@@;;;<=?@@BBDADGCCBAAAHCDD=BB@C@BCCDDDC@CBBBB=@;@ABB?C@CCBCB;9:?999999'4:7=>>?8C=B><@?C:>F@@@@BCC@CBCCDCCB?BBD@C@CCC;;;BB?B@@@>BBBBCBCCCCDEEBBAB?A@D@CB?B?B@A@@DCBA=@;;;;.;5:>CDIDD5BBBBJ>CCCCCCEB;;89A?A0@??BC@B@BG@CBBDB;;9;?;;9BBB@DCEC>DBBCCBBCDC;;;CB6;;AAACBBCCC?BB@@@@????
@ATNG8:03588:04265
GATGGTAGTGTCATATGAGAGTGTGTACTCATTCGTTTCGGAAGAGACAGGTACGTTAATAGTTAATAGCGTACTTCTTTTTCTTGCTTTCGTGGTATTCTTGCTAGTTACACTAGCCATCCTTACTGCGCTTCGATTGTGTGCGTACTGCTGCAATATTGTTAACGTGAGTCTTGTAAAACCTTCTTTTTACGTTTACTCTCGTGTTAAAAATCTGAATTCTTCTAGAGTTCCTGATCTTCTGGACAGAGTGTGCAGATACTACCATCGATGGATCTGAGTCT
+
5BAC>A@AFDCCHBBCCBBBCDCDDCA@@ABB?BCCC?DC@C?BC;;6CD@CCDCC@C@CCCC?C?@@ACD@@?B?AABBA3BB?A@FD>AB@@=@BB>BB>BAACCC@CCDCCCCB@CCC@D?CCCCBBAC@BC@@>@ABBCCBBBBBBCBBBC@CCC@CC@C@CCBBCDDDE@BBBDF;B>A=;;;;;*;@@AA=BBCDLCCCCC=AAAA0ABBBB?B@BCACCCCCBB?B@CDDBBB?B@B>BGBBBBCCBA@@CCBBBBA@=A@@@@CB@BBBBBCAAAC
@ATNG8:03590:04253
GATGGTAGCGCACACATAGATACAGTACTCATTCGTTTCGGAAGAGACAGGTACGTTAATAGTTAATAGCGTACTTCTTTTTCTTGCTTTCGTGGTATTCTTGCTAGTTACACTAGCCATCCTTACTGCGCTTCGATTGTGTGCGTACTGCTGCAATATTGTTAACGTGAGTCTTGTAAAACCTTCTTTTTACGTTTACTCTCGTGTTAAAAATCTGAATTCTTCTAGAGTTCCTGATCTTCTGGCTCTCGTAGACAGATACTACCATCGATGGATCTGAGTCT
+
/=00)////;BCCHCCECLCCBBBCBDB@@@B@BBEI=BA?A?CCCGCCC@BBBBA@C?BB:96;9>?@;;?AAB@CCCAA08813=>?<ABBC@BBB=BB=AABCCCADCBDCDAA?ACC?B@CCGCCBBB?AAAC@CCCCCBBCCBBBA@@@@@CAB?AA?A@CCBCBBBAC>A;;;;.;<@=AEFIE5C@@BB=BBB;;;BAAB5;;;;*:@@AC@CFEHABBBDA@@7<5;AA;;;5;;;7;CBBBBBBCCCCCCECDDAA=@AA@AAA>ABBBCDBBBC
@ATNG8:03594:04256
GATGGTAGCGTGCGAGTGTGTATACCAGAAGATCAGGAACTCTAGAAGAATTCAGATTTTTAACACGAGAGTAAACGTAAAAAGAAGGTTTTACAAGACTCACGTTAACAATATTGCAGCAGTACGCACACAATCGAAGCGCAGTAAGGATGGCTAGTGTAACTAGCAAGAATACCACGAAAGCAAGAAAAAGAAGTACGCTATTAACTATTAACGTACCTGTCTCTTCCGAAACGAATGAGTACGTGTGCGACGTGTCTCCTACCATCGATGGATCTGAGTCT
+
<<<>9><<665;9<555@@ABB;99:BBB@BC><00*06::97:=C?BB=?9?@>==>>@0?>CBBCA@@<;;?:?A=BGFF1BB>A=@@@-;9@?@@@;;??@?;@=@B?BCC><<B>??::999AA??;@7;;;;6;CB<<:9:5:=B@@=@@BBBCCC@D@@@BB?BC?BBC?BA>>>8?BB7:9DDD3BB?CBBAA@7851937<<<1:186;;;5;;99@=>8=?9:9,44424=;;8=8733//9/////887886<8848::785727777999665
@ATNG8:03594:04271
GATGGTAGACACGTGTGCTCTCTCGTACTCATTCGTTTCGGAAGAGACAGGTACGTTAATAGTTAATAGCGTACTTCTTTTTCTTGCTTTCGTGGTATTCTTGCTATTTACACTAGCCATCCTTACTGCGCTTCGATTGTGTGCGTACTGCTGCAATATTGTTAACGTGAGTCTTGTAAAACCTTCTTTTTACGTTTACTCTCGTGTTAAAAATCTGAATTCTTCTAGAGTTCCTGATCTTCTGGAGATATCATCAGCGAGCTACCATCGATGGATCTGAGTCT
+
6BBB>BEBBCCDCCC;;;BBB@@@B@@@BBBB@BCCE>BA?A?ABBBD@@<@CCBB?B>BBBB@B>BBBBBBBBB=?=@?@.@@<==>>9>CBB>AAB=BB<@==@AA:AAAAAAAA;>>>7;7;A>>>>AA;AA@@7;;?>>>@>>AAAA=?=A:>==<>A<@<@>;>@@A<<6=;;;;1;:=:88888(8=67707:;///=<<?;?>?>/>?>>A<A<A@<@>?@>>>:@:>>AA@>688A<;=<A@A@AAA@@@===>@>?<@=<=<AC;=765377666
@ATNG8:03594:04286
GATGGTAGGCGAGAGTGAGACGCAGTACTCATTCGTTTCGGAAGAGACAGGTACGTTAATAGTTAATAGCGTACTTCTTTTTTCTTGCTTTCGTGGTATTCTTGCTAGTTACACTAGCCATCCTTACTGCGCTTCGATTGTGTGCGTACTGCTGCAATATTGTTAACGTGAGTCTTGTAAAACCTTCTTTTTACGTTTACTCTCGTGTTAAAAATCTGAATTCTTCTAGAGTTCCTGATCTTCTGGTGTCGTCTATCATGTACTACCATCGATGGATCTGAGTCT
+
:>;;7;CC@CBCBBCCCCCCAA@BBBBCBBBA<@999,:A?B?BBBBCCC?BBB??<?>BBBB?B?BBBBBBB>=<777777#996<@AA9=@@@<@BC>BB>@BBBBB==AAAAAAA;A??7;7;=>>A===;@@@A;?======AAAAAAA@>@9@@@<@A<@;>>>?C>>=@=@<<<<3<;?=>?>>>.?A988.666///:::=:>FFC/AAA==9<9//,/;;;?::7:8==?@@@:>>B>>>>AAA>==ACCAAAAA===9=???A>>9>>>>>>>;;;
@ATNG8:03603:04262
GATGGTAGAGTACAGTGTAGTAGACCAGAAGATCAGGAACTCTAGAAGAATTCAGATTTTTAACACGAGAGTAAACGTAAAAAGAAGGTTTTACAAGACTCACGTTAACAATATTGCAGCAGTACGCACACAATCGAAGCGCAGTAAGGATGGCTAGTGTAACTAGCAAGAATACCACGAAAGCAAGAAAAAGAAGTACGCTATTAACTATTAACGTACCTGTCTCTTCCGAAACGAATGAGTACGTGTGACGTACGTGAGCTACCATCGATGGATCTGAGTCT
+
CCCC?CCCCCBBCBCCCBBBBCCCC?CCD?BBBCBB?B>AABBBBB?@A>@>CBB?????1??CAB@BBBBBBB<BBCDDCC5CC@C@CDD;CCC@CBBBCCCCC?B?BC?BBB?ABBBCBBCCBBCDCCBB=CCCC>A@A???@@<A@BBB@CCCCBABA?CCCACA?BB>BBA499>><5=>>;:9888(8@:A;;;????B<?<?@BB7;5:=A::5:A>>?BA=A@9::7:@@=ABBCBCCBBAABBBBCBBBBBBBBCAA>ACBBBCC?CBBBB>>>AA
@ATNG8:03612:04255
GATGGTAGGCGACATACATACGCGCCAGAAGATCAGGAACTCTAGAAGAATTCAGATTTTTAACACGAGAGTAAACGTAAAAAGAAGGTTTACAAGACTCACGTTAACAATATTGCAGCAGTACGCACACAATCGAAGCGCAGTAAGGATGGCTAGTGTAACTAGCAAGAATACCACGAAAGCAAGAAAAAAGAAGTACGCTATTAACTATTAACGTACCTGTCTCTTCCGAAACGAATGAGTACGAGAGTCAGAGCAGAGCTACCATCGATGGATCTGAGTCT
+
:A:?7;=C@BAC@CIFHFCCBBBCC@BABABBBC@@=@=@@CCBBB@BB?A?@@;;;@@@,A@CCGCCCBB;;;0;A;;;;;*;C>C5:9,59959>;:?;;>C@C@ED@AAA?ABACBBB@@ABBCIEBA=AC;;6;CD;;;:;8;ADCD@D@@@AB@@>@CBA@@=::68AA9>>778*7<<5<;==@@'@A>A???A@===5;5;<?>1818?D@@?@BBBBCC@B?;;;6:@@???@FDBB??????BBBAAA@??ABDAA>=A===>B?BAAAAAAACD
@ATNG8:03614:04274
GATGGTAGTAGTACACTAGTCATACCAGAAGATCAGGAACTCTAGAAGAATTCAGATTTTTAACACGAGAGTAAACGTAAAAAGAAGGTTTTACAAGACTCACGTTAACATTATTGCAGCAGTACGCACACAATCGAAGCGCAGTAAGGATGGCTAGTGTAACTAGCAAGAATACCACGAAAGCAAGAAAAAGAAGTACGCTATTAACTATTAACGTACCTGTCTCTTCCGAAACGAATGAGTACGAGAGAGCACACGTGTCTACCATCGATGGATCTGAGTCT
+
6C9946AA@;666>>666===<;;;:CDD@CBCCCC?C@BBB???D@CC>A>AAAABCDC3D=@AABAA<<998*9;;;999$5<49.555&5556<666<<::?4;7<AA>AB?CB??ACCBCBBBCCC;0,0>00+0/9979:?9>:>9924::485<?;?BAAAB>A@3898177337.388432222$29055599988><@;88889;6;;@@@=@A@=>A@:>;?@@;@BB@CCDC?@00000?@<ABAAA886>?=<<:99777976<<<=A@>>>>
@ATNG8:03616:04267
GATGGTAGCGAGCGAGTGTGTATACCAGAAGATCAGGAACTCTAGAAGAATTCAGATTTTTAACACGAGAGTAAACGTAAAAAGAAGGTTTTACAAGACTCACGTTAACAATATTGCAGCAGTACGCACACAATCGAAGCGCAGTAAGGATGGCTAGTGTAACTAGCAAGAATACCACGAAAAGCAAGAAAAAAGAAGTACGCTATTAACTATTAACGTACCTGTCTCTTCCGAAACGAATGAGTACGAGAGTCAGAGCAGAGCTACCATCGATGGATCTGAGTCT
+
44@A5?ABBCDBBAAAEDCGGGBBB@BCC@BA@;55495;;=::>B=@A9?<?AABBEEC5CAGCCCBCBBCCD>DCCCCCC1CB=A49996:CC?;;=BCCDCB@C@CC?CCB=AABBBCCAAABCCDDCC?BB997:AA?AB;:8<AEBC?BCCCDCBA?CCDBBB>AA>ACC>?>9999+9<=9==<==?'=A?C:99CCCA>:>;?C@@7;5:>B;;6:@@@@CC@C@@@@;@EC@CCAABBBB@A@@BBBB====>=BBBBB@BC>?>?C@DBBAABCBAA
@ATNG8:03617:04248
GATGGTAGAGTATCATGTGTATTCCAGAAGATCAGGAACTCTAGAAGAATTCAGATTTTTAACACGAGAGTAAACGTAAAAAGAAGGTTTTACAAGACTCACGTTAACAATATTGCAGCAGTACGCACACAATCGAAGCGCAGTAAGGATGGCTAGTGTAACTAGCAAGAATACCACGAAAGCAAGAAAAAGAAGTACGCTATTAACTATTAACGTACCTGTCTCTTCCGAAACGAATGAGTACACACTCTCATATGACACTACCATCGATGGATCTGAGTCT
+
6CCC@CBBBBBCDEDAAACBCC?B?BBB@BBBC@@<@>BBBBA@@>AA>A>BBBBBBBB3B@CBBBBBAAACC>B=ABDDD1BB=A6999.:CC@ICCCCCCCC?C?CC?CBB?BAABBCDBBBCDCBBBB@BBBA?BBBBBBBB=A=A@@<@BBCDBCA?CCCCCA?CC>?>@?BBAA@:AAA=ABDDC2BA=A776D@@::8:<>>BA9=:<AA:;7;@AA@AA?C?BBB=BBB@BBBCCDC>??AA@@=@@A?BAA@@@@@>ACBBBCC?BABBAAABBB
@ATNG8:03618:04266
GATGGTAGTGTCATATGAGAGTGTGTACTCATTCGTTTCGGAAGAGACAGGTACGTTAATAGTTAATAGCGTACTTCTTTTTCTTGCTTTCGTGGTATTCTTGCTAGTTACACTAGCCATCCTTACTGCGCTTCGATTGTGTGCGTACTGCTGCAATACTGTTAACGTGAGTCTTGTAAAACCTTCTTTTTTCGTTTACTCTCGTGTTAAAAATCTGAATTCTTCTAGAGTTCCTGATCTTCTGGAGATATCATCAGCGAGCTACCATCGATGGATCTGATTCT
+
;A@?=@BDCCFDDCBBDBBBCBBBCA@@BA;;8;BBC=GDACACCCCCCC@D9::;768=BCB@C@CDCCCBBBC@AAAAA2AB@BBBF=BC@@=@BB?BB=AACCCC@BDGDDDCC@BBB>A?@CBEAAAB>AA;;6;@BBBCBBCCCCCCCAA?BCCC:98:?AABBBCBCC>AACCC5;5;=;;:;;;%;BCF>BCCIGCAA@B;@@@@,?@A@A6;5;;6;ABCECE>B=@?BCCIAJDDAEICCCCCCCCCCCCBBACCC@@@@@@BB=B;;;BBC@HC
@ATNG8:03577:04306
GATGGTGTGCGTGAGAGAGAGACCCAGAAGATCAGGAACTCTAGAAGAATTCAGATTTTTAACACGAGAGTAAACGTAAAAAGAAGGTTTTACAAGACTCACGTTAACAATATTGCAGCAGTACGCACACAATCGAAGCGCAGTAAGGATGGCTAGTGTAACTAGCAAGAATACCACGAAAGCAAGAAAAAAGAAGTACGCTATTAACTATTAACGTACCTGTCTCTTCCGAAACGAATGAGTACTACTCTCAGAGACACACTACCATCGATGGATCTGAGTCT
+
==;?7@====;AA;===BBBB@@;6;;?:CCBCBB?A?AAAAAAA=9918;@@@99777$34<==BBAA?783,39@=>>>+==8=8<<<0@@B=::6;;@@BA<@;>>5>>>5:<@?BBBBBBBBAACDD@CCCC?B;;:BBBC?B?@@@>A;;:?=;>:?BBBD@@DA<000<>>;??8???:989999%9:4:=<==?====D=B===<A<@=A;;4::;;BAB?B>AAA<BBB?BBB?>:>>>00/==><=<?@;7888=?9=>>;558;@?>>=777>=
@ATNG8:03582:04305
GATGGTAGGCGAGAGTGAGACGCAGTACTCATTCGTTTCGGAAGAGACAGGTACGTTAATAGTTAATAGCGTACTTCTTTTTCTTGCTTTCGTGGTATTCTTGCTAGTTACACTAGCCATCCTTACTGCGCTTCGATTGTGTGCGTACTGCTGCAATATTGTTAACGTGAGTCTTGTAAAACCTTCTTTTTACGTTTACTCTCGTGTTAAAAATCTGAATTCTTCTAGAGTTCCTGATCTTCTGGGTGCGCTACAGTCTCTCTACCATGATGGATCTGAGTCT
+
;=CB?CBC@BDBBBCCHCDCB@@BBBCCDD;;;;CBE?DD@D?@@?BCBB?BCBBB@C?BAAC?C?CCCCCCCBB?AABBB3AA=A788-8A??<??A=@A<??A@@B<;;>>AAAB<A@C8;7:BA>?@;;8;@AD<?>>>@@????AAA:;;><====@?=@==>>>>@@DD8==ABB6B:>:=@DDD/A><@A9A;=:8:?=>><>BBA/@AAAD:?;?A=?>?A===:?;?A@@;;579891///;9;@>>>>>@@DC@A@<=<=?:;7;@@A=<667=
@ATNG8:03583:04320
GATGGTAGGCGATATACATACGCGCCAGAAGATCAGGAACTCTAGAAGAATTCAGATTTTTAACACGAGAGTAAACGTAAAAAGAAGGTTTTACAAGACTCACGTTAACAATATTGCAGCAGTACGCACACAATCGAAGCGCAGTAAGGATGGCTAGTGTAACTAGCAAGAATACCACGAAAGCAAGAAAAAGTAGTACGCTATTAACTATTAACGTACCTGTCTCTTCCGAAACGAATGAGTACCTCTCAGACGCTCGTCCTACCATCGATGGATCTGAGTCT
+
5A?>5;>B?BBBBBCCCCCCDDDCCA9:9AFDCCCC>A@BBCCCCC?CC?C?ABBBBEEE5C@B;<;CCBBBCC=BABBBBB,BB=B4;;;.;CD>BCBCCBB;;7;@BB?BBB?BBBBBBCCCBBBDCBBC@CDBC?CBBCA@@B?C@DCC?BBBCCBBB@CCBBBB>BC?BBB?A@@@A9A>=9====?.?ACC::9B>>>A7;6;A@?;>;>@CCD@CCBBBBB=@=@@@;?CB?BCBCCBB?AAAABBCCAAAAB>@<??@;@:::?==:=??BA??>=>
@ATNG8:03585:04299
GATGGTAGAGTATCATGTGTATCTCCAGAAGATCAGGAACTCTAGAAGAATTCAGATTTTTAACACGAGAGTAAACGTAAAAAGAAGGTTTTACAAGACTCACGTTAACAATATTGCAGCAGTACGCACACAATCCCGAAGCGCAGTAAGGATGGCTAGTGTAACTAGCAAGAATACCACGAAAGCAAGAAAAAGAAGTACGCTATTAACTATTAACGTACCTGTCTCTTCCGAAACGAATGAGTACTGTATCTATGTGTGCGCTACCATCGATGGATCTGAGTCT
+
:=@=:=CDCCBCDCC:;;CCBCEBB@BCC@BBCD::;;@AABC@B@ACF>B>A?A;:;;;*;>BACBECCCA@@:@?AA@@@,AB?B@CDD;CCC@BBBBAAA998:?CC?BBB>AABBCDCC@AACCCCEC@AAA<AB?BCEEBB@?<@?CBB?BCBBCBCC?CBBBBB>BB=ABA;?@>>=7?@@=ABBBC3BC?CBAACAD@>8<:>@>>:?:=;BBB?BBBBBDD?B@BGG?CCE?@?@CCCBADCCCBAAACBBBBBCCEAA>ABB@>>BAG<<<CCBBBE
@ATNG8:03586:04334
GATGGTAGTGATACAGATCAGACACCAGAAGATCAGGAACTCTAGAAGAATTCAGATTTTTAACACGAAAGTAAACGTAAAAGAAGGTTTTACAAGACTCACGTTAACAATATTGCAGCAGTACGCACACAATCGAAGCGCAGTAAGGATGGCTAGTGTAACTAGCAAGAATACCACGAAGCAAGAAAAAGAAGTACGCTATTAACTATTAACGTACCTGTCTCTTCCGAAACGAATGAGTACTGCGTCTCACTCTCGCCTACCATCGATGGATCTGAGTCT
+
B@::5::AABBCCCCBBCCCCCCCC?BBB>@?@@@@>?>BBCBBDC?BB?B?A?????><)85@@ACDH>BCB@8==9755'2606.555*56649=>>>=>BC:=:=@=AAB7;;::>>>>>@AA@@???<AADA:?;A??BA@8<899:4;?>>>B>>;>AAADB7;;<>>>:>>8818??7;;DGD.6505757>:=8<9>9>=>A<@<>>???9=<@>>>?;?<?::1/0/)/779:>?;;;>>>>A>>>ABBBB=@7708888=AA=C<;;>>>???
@ATNG8:03590:04333
GATGGTAGTATATCGCGTCGCTATCCAGAAGATCAGGAACTCTAGAAGAATTCAGATTTTTAACACGAGAGTAAACGTAAAAAGAAGGTTTTACAAGACTCACGTTAACAATATTGCAGCAGTACGCACACAATCGAAGCGCAGTAAGGATGGCTAGTGTAACTAGCAAGAATACCACGAAAGCAAGAAAAAGAAGTACGCTATTAACTATTAACGTACCTGTCTCTTCCGAAACGAATGAGTACTATAGACTATCTGAGACTACCATCGATGGATCTGAGTCT
+
4:>?:CCCD>BACCCCDDCEDCCCC@BBB@:;;<CB?BACFCCCBDACC?A>A??99999)9?BCCCCCCCBBB>BA;;;;;*;A=A=BBB9BEE@CBBACCC;;:;?BB@BBB@CBBABCCCCDDCCCBBB@BBBC@CB@@@@?>9@?A@@=@BAABEBB?ABBCCC?AA?BBB>AABBB=A??9:::::+:A=?887@@??@<@:==@C;>;>>AA?=@@?>?CC@C@BBB<???<?BBBBAABDCAA>>>>@BBBDCCCB@?>?BCCCDD?C@AAB>>>BB
@ATNG8:03597:04293
GATGGTAGATACTCGCTGATACACCCAGAAGATCAGGAACTCTAGAAGAATTCAGATTTTTAACACGAGAGTAAACGTAAAAAGAAGGTTTTACAAGACTCACGTTAACAATATTGCAGCAGTACGCACACAATCGAAGCGCAGTAAGGACGGCTAGTGTAACTAGCAAGAATACCACGAAAGCAAGAAAAAGAAGTACGCTATTAACTATTAACGTACCTGTCTCTTCCGAAACGAATGAGTACTGTATCTATGTGTGCGCTACCATCGATGGATCTGAGTCT
+
55<<8BBCDC@BCBAACCCBCCCCC=CBA?BAAA@?<?>AABBBBB?BB>B?@?>77777.9>ABCAAACDBBB>B:@@CDC5B@=?4:;;.;CC?DCCCCCCBB@C?CA@CCD?BB?@BCCCBABCCCCCC@CB@@>ABA@AB?>9>=?::7;BCCDCBB?BBCCBC?@@<?BD:??:::28??;9:::9.9A=G===BAAAB;>;>>BD3818>A@A=@@A@ABB?C?BBB>BBB@BBBBBBBDCBBBBAAABCB@A756A994:>>>@@B@B???BBBBAB
@ATNG8:03597:04298
GATGGTAGGTGCACATGAGTGTATCCAGAAGATCAGGAACTCTAGAAGAATTCAGATTTTAACACGAGAGTAACGTAAAAGAAGGTTTACAAGACTCACGTTAACAATATTGCAGCAGTACGCACACAATCGAAGCGCAGTAAGGATGGCTAGTGTAACTAGCAAGAATACCACGAAAAGCAAGAAAAAGAAGTACGCTATTAACTATTTAACGTACCTGTCTCTTCCGAAACGAATGAGTACCTCTCAGACGCTCGTCCTACCATCGATGGATCTGAGTCT
+
/<<<:=9;9;<;;;6666;=<<=BC@BCC<@9;9993<299==9/0)07)/)///////&/29;<=::77//)///777+77)5.4909;=7<???CBBBB?B>@@=>?>:?@:9:=;<<@A@>>?>C=@>9945>;<>>==9B?B6605=<:;;;:6;??=?B899?<<=:<<8777(7778=====.9:4:8:<>777949477555(57;<A@A<@@@AAAC7:7:AA9@BA=@@??>>?;A999=?;;8?:?=<<79994;;66787177557769;;
@ATNG8:03603:04303
GATGGTAGGTGCACATGAGTGTATCCAGAAGATCAGGAACTCTAGAAGAATTCAGATTTTTTAACACGAGAGTAAACGTAAAAAGAAGGTTTTACAAGACTCACGTTAACAATATTGCAGCAGTACGCACACAATCGAAGCGCAGTAAGGATGGCTAGTGTAACTAGCAAGAATACCACGAAAGCAAGAAAAAGAAGTACGCTATTAACTATTAACGCACCTGTCTCTTCCGAAAACGAATGAGTACAGAGAGTACGATATGTCTACCATCGATGGATCTGAGTCT
+
6CBC?BDC@ABBBIGCCBBBBBBCD@BAA?BCCCBB>A?BBCCDBB@CC?B<>?@999999%;@BCECHHCCCDD?DC???>>0@A=A<AAA8ABB@B@@ABBBBC?B@BC?BB@=BABCCCBBBBCCFDCCB@CC@A?AABC?@>>9@=@@@<@CBBBCCA?AAAAAB?BB>BB@/77777):@@>BBCBB3CF@D998?>>87085;<@B:>:>A???<=>=@@@>9<87767)8==8>>AABBAAAAAAAAA@@@@@@@@?>>><A@@@B;;8;@@@GA=>>>
@ATNG8:03603:04324
GATGGTAGAGTACAGTGTAGTAGACCAGAAGATCAGGAACTCTAGAAGAATTCAGATTTTTAACACGAGAGTAAACGTAAAAAGAAGGTTTTACAAGACTCACGTTAACAATATTGCAGCAGTACGCACACAATCGAAGCGCAGTAAGGATGGCTAGTGTAACTAGCAAGAATACCACGAAAGCAAGAAAAAAGAAGTACGCTATTAACTATTAACGTACCTGTCTCTTCCGAAACGAATGAGTACACATCGTCGTGTCGTGCTACCATCGATGGATCTGAGTCT
+
<<>?7<<=BBB?;666;;=B@AC;<69@?;>@@@:;29.88<B??B??><??@AABBFEE3B???>???CBBBB=??A@@?@0>@:>8@@B9BBB=ABABAAA;;79=@@;@AA=AABBCBCDBBBCCCCCG@BC@@=@@A@??::6;>B;;55:>:::=A>BB879C?CD?>@??BBBBC>A77196::::&7:7////99://-/7;;;;5;5@@C@@=@AA?@????78>?5;=?077?777<?:9=>87>>>=;<>>=9A7858CBBBBB>AAABBBB@@=
@ATNG8:03608:04317
GATGGTAGAGAGAGCTCTCTCATCGTACTCATTCGTTTCGGAAGAGACAGGTACGTTAATAGTTAATAGCGTACTTCTTTTCTTGCTTTCGTGGTATTCTTGCTAGTTACACTAGCCATCCTTACTGCGCTTCGATTGTGTGCGTACTGCTGCAATATTGTTAACGTGAGTCTTGTAAAACCTTCTTTTTACGTTTACTCTCGTTGTTAAAAATCTGAATCTTCTAGAGTTCTGATCTTCTGGTGAGATATGCATGATGCTACATCGATGGATCTGAGCTCT
+
<<5506?CDCCBBCC;96CCC@CCEC=<==;?7@@A=:<?8@89;5><??=?B?@A:?:?@??:A8;;999:99>99989*3<.33==0588=5<=B?AB>??A?>????@@AA;<8;??<@;>>@@>>>=7==@@///=<>?@?;;<<=///=6;9=9==:==AAAA@>>>A7;;>EE5?<?<;;;;;+:<:==3;;><9://+/:9=@@@,=>>=>7;;>:=>>;;;;5;;;A=::7<//+/677:777=;:===;;;@>>>BBAA@@;@@AA:::://-
@ATNG8:03608:04320
GATGGTAGTGATACAGATCAGACACCAGAAGATTCAGGAACTCTAGAAGAATTCAGATTTTTAACACGAGAGTAAACGTAAAAGAAGGTTTATCAAGACTCACGTTAACAATATTGCAGCAGTACGCACACAATCGAAGCGCAGTAAGGATGGCTAGTGTAACTAGCAAGAATACCACGAAAGCAAGAAAAAAGAAGTTACGCTATTAACTATTTAACGTACCTGTCTCTTCCGAAACGATGAGTACCTCTCAGACGCTCGTCCTACCATCGATGGATCCTGAGTCT
+
666<7<<;;;<;;9<;5555:944439::2///)/7716<??BBBBB@CD>B=@@A@@@@@,>4;333:987877.759:;;+44.5.55)555<7556;;<<>@9>9<@=A@A6;;=<@;9955555<655:==BC>@@BBBBBD?B?B<;7;BBBB@??@BBBBBA=?>;?A@?974==3733,333333#35322,267967748278222)26:;CAA<@@@::897:477;2:///:::;==5888=@?::752225;.222,2222644(---(-447998
@ATNG8:03610:04292
GATGGTAGCACGAGTCACTCATATCCAGAAGATCAGGAACTCTAGAAGAATTCAGATTTTTAACACGAGAGTAAACGTAAAAAGAAGGTTTTACAAGACTCACGTTAACAATATTGCAGCAGTACGCACACAATCGAAGCGCAGTAAGGATGGCTAGTGTAACTAGCAAGAATACCACGAAAAGCAAGAAAAAGAAGTACGCTATTAACTATTAACGTACCTGTCTCTTCCGAAACGAATGAGTACGTGTGCGACGTGTCTCCTACCATCGATGGATCTGAGTCT
+
:::=:>==>@=<<<;;;;;;====>:>=>8;::9?@<@;;=>=<;;;>>9=7<=;87777$7:;;<@AA?;;;<3<;:4444$4;6;7<<<0<<<:?@:;9@@9986;AD;CAA>AA::;@BBBBBBBCCCB@CCCC>@@ACBCBC?B?BAA=A@@@BBBB?BBBBBC@CC>AAA<@@9999*877/8====.9949888AACCC=A4<9??=B=BBCA@>@BCABBB?A?AAA<ACC>???BBB??????A@A@<=@@>>==?;;7;>B>>>A=AA>@@BB;;;
@ATNG8:03610:04333
GATGGTAGCACGACACGACGATGTGTACTCATTCGTTTCGGAAGAGACAGGTACGTTAATAGTTAATAGCGTACTTCTTTTTCTTGCTTTCGTGGTATTCTTGCTAGTTACACTAGCCATCCTTACTGCGCTTCGATTGTGTGCGTACTGCTGCAATATTGTTAACGTGAGTCTTGTAAAACCTTCTTTTTACGTTTACTCTCGTGTTAAAAATCTGAATTCTTCTAGAGTTCCTGATCTTCTGGTAGAGCGTGCATATATCTACCATCGATGGGATCTGAGTCT
+
;CCC?CDCDCC;66GDBA;666ABEGCEAA00,0@@@9@C>A?AECGCBB?BAAAC?C<?@??=@@GEECBBBBA=@@@@@.<=1<:99.8CCC?BBB?BB<>>BB?><?B@AA>@@<@>@9>9??=AAAAA;A>??:999<>>@@AA???>>>A<@@A<>>:=<AA>>>???B<B@@@A5?5:488888(/9---)------4557.5555'588661616628>>>?AA<A<AB;;;B;?=>8=?;;;>;;;@A@@@A>>;;;<AA>;;;;;0:=::9?:998
@ATNG8:03614:04305
GATGGTAGCATCATGCATATCTCACCAGAAGATCAGGAACTCTAGAAGAATTCAGATTTTTAACACGAGAGTAAACGTAAAAAGAAGGTTTTACAAGACTCACGTTAACAATATTGCAGCAGTACGCACACAATCGAAGCGCAGTAAGGATGGCTAGTGTAACTAGCAAGAATACCACGAAAGCAAGAAAAAGAAGTACGCTATTAACTATTAACGTACCTGTCTCTTCCGAAACGAATGAGTACTGCGTCTCACTCTCGCCTACCATCGATGGATCTGAGTCT
+
C=CC?CBCDCCCCBBBCDCDCCBBB?CCC?BBCCBB?B?BBCAABB>BB>B>BBBBBCCD1B?BCCCCCCCA@A8?<>>??@1@D?C6:::6;BCACBBCCCDCC?C?CC?BAA<A@CCCCCCCECCCDCCC=BBDD=AABBA@AB>B?B??=@BCCEDCC?CCABBB@BB=>>>388=><5=>>9===??1?C?@888AAA@@:>:>ABD7:5:<A@@=@A@@@AA>A@BBD>CCC?BBACCBBB@BBAA???@@BBBBD@D??=?BBBCCC@BABBBBABBA
@ATNG8:03615:04316
GATGGTAGTAGTACACTAGTCATACCAGAAGATCAGGAACTCTAGAAGAATTCAGATTTTTAACACGAGAGTAAACGTAAAAAGAAGGTTTTACAAGACTCACGTTAACAATATTGCAGCAGTACGCACACAATCGAAGCGCAGTAAGGATGGCTAGTGTAACTAGCAAGAATACCACGAAAGTAAAGAAAAGAAGTACGCTAATTAACTAATTAACGTACCTGTCTCTTCCGAAACGAATGAGTACTACTCTCAGAGACACACTACCATCGATGGATCTGAGTCT
+
CC@?>@BBDCCC>>HCCCCDDBBBB@BDCAEDBBAA?A?BCBBBBB@BC@C@A?@99999):?BABDBBCD??>8=<?@@@@0@A=A5;;;*9@@=@CBCCCCBB@B@CB?BBB?BAAABBBBDDCCCBBBB?BBBB>AAAAAABB>B?BAA>ACCBCCBB?BBCBBA?BB>>>?>AA@A@;@;>>8>@@@3@@<9538:3//)/393///)/)/)/6//48;;:<=43,33333(37728=BCBBAA>A???CE@;;;?==<>>>A<AA>>>?B?CBABBBBBBB
@ATNG8:03615:04334
GATGGTAGCATCATGCATATCTCACCAGAAGATCAGGAACTCTAGAAGAATTCAGATTTTTAACACGAGAGTAAACGTAAAAAGAAGGTTTTACAAGACTCACGTTAACAATATTGCAGCAGTACGCACACAATCGAAGCGCAGTAAGGATGGCTAGTGTAACTAGCAAGAATACCACGAAAGCAAGAAAAAGAAGTACGCTATTAACTATTAACGTACCTGTCTCTTCCGAAACGAATGAGTACTATGTAGAGCTCTATACTACCATCGATGGATCTGAGTCT
+
<CBC@BCBBCCCECAA;@DBBCDCC>ABB8955<44492=>?::8@<@A=A=AAA<>;=<)=4;;8773::::=5;=;;<<;*;?<=2955&5;;8=?@>@DBBB?B@AA>A@@<@@DCECCBCCCCCBCBB=A@@@=@@CCAAAB==9>00-0@@@AADC@BBBBCB?BC?CCC?CBBAA;@??:=@@@A2BC@B>>>?BB=>:><>?@A7;5;>@;<9;CBCDBB@B@CCC>BBB@BBCBECBABBBBBBB>==>>ABBAA7738@@@@AE@B9::?AAABC
@ATNG8:03616:04330
GATGGTAGTATATCGCGTCGCTATCCAGAAGATCAGGAACTCTAGAAGAATTCAGATTTTTAACACGAGAGTAAACGTAAAAAGAAGGTTTTACAAGACTCACGTTAACAATATTGCAGCAGTACGCACACAATCGAAGCGCAGTAAGGATGGCTAGTGTAACTAGCAAGAATACCACGAAAGCAAGAAAAAAGAAGTACGCTATTAACTATTAACGTACCTGTCTCTTCCGAAACGAATGAGTACTGTATCTATGTGTGCGCTACCATCGATGGATCTGAGTCT
+
7<0/)//;BC:66:69=@;;5:>9@<;@@?@BBA;9292999999>5;<7<7:8873777$32888B=B:;;;>3///7777'77)5.555&5556;;;;<<:;;:=8@@>@AC>AA@?@@CCEBBBBBBDC@GBBB?AABA@?@C>B@C;;7:C:79?8:48==;;B6:85999+//:::5:893255565$6<:?<<>A>>>@;>9<<==8>:==;;:=@@=AAAB?A?BCD>B>><>??>ABA????=B:9:?A9;9966955/577596:6:00/8667:8
@ATNG8:03618:04298
GATGGTAGCATCATGCATATCTCACCAGAAGATCAGGAACTCTAGAAGAATTCAGATTTTTAACACGAGAGTAAACGTAAAAAGAAGGTTTTACAAGACTCACGTTAACAATATTGCAGCAGTACGCACACAATCGAAGCGCAGTAAGGATGGCTAGTGTAACTAGCAAGAATACCACGAAAGCAAGAAAAAGAAGTACGCTATTAACTATTAACGTACCTGTCTCTTCCGAAACGAATGAGTACTATGTAGAGCTCTATACTAATCGATGGATCTGAGTCT
+
==BC?B@@@BBBCABBDCCDCCAAA?CCC?CCAAAC@A;??ABBBA>AA>B>CCB@@@@B1B@CCCABCCC@@@8=:99:::*;C=A4;;;-;BC?BCAADECCB?C?CC?BAC;??DBDBBBCCECCCCBB?BCBB?AABA@@?>:@>A@@>ACCBCCCC?BBBBBB@AA=BBA:@@99929=<;::::9.9B?C;:;AACAA<@;>>@@:>:<=BAA?AB???BA?C?CCC=CCC?A@@CCCCAAAAAAAACCAAA=>?B??7=;?AAA;A;;=>@A:::
@ATNG8:03571:04342
GATGGTATTGTTCTCTGAGAGTAGTACTCATTCGTTTCGGAAGAGACAGGTACGTTAATAGTTAATAGCGTACTTCTTTTTCTTGCTTTCGTGGTATTCTTGCTAGTTACACTAGCCATCCTTACTGCGCTTCGATTGTGTGCGTACTGCTGCAATATTGTTAACGTGAGTCTTGTAAAACCTTCTTTTTACGTTTACTCTCGTGTTAAAAATCTGAATTCTTCTATAGTTCCTGATCTTCTGGTCTACTACACTGTACTCTACCATCGATGGATCTGAGTCT
+
6<CA<CBB@CCACCCCECCBCCCCCBBBCCC?CCCC;CD?C@@AAACAA?AAAAA?A?AAAA>A>AAAABAA@A>AAAAA.??>AAAA9AABB>B@A=@B587BCAA<AAAA????:?AA;@;<<<>@===;AA<<8=???<;;@A@@@@C@;>7=@@<@@<A<AA@<>>A==8=>>>>3>;@8==???/@?==;1866///<::><@BBB/@?>@?8?7::4;==?AAB<B;??@@AB7<;@=>>>A@??AA???AAAB>;33-3333;;>7@@AA@=====
@ATNG8:03574:04344
GATGGTAGGCACTGCGCACACATCCCAGAAGATCAGGAACTCTAGAAGAATTCAGATTTTTAACACGAGAGTAAACGTAAAAAGAAGGTTTTACAAGACTCACGTTAACAATATTGCAGCAGTACGCACACAATCGAAGCGCAGTAAGGATGGCTAGTGTAACTAGCAAGAATACCACGAAAGCAAGAAAAAGAAGTACGCTATTAACTATTAACGTACCTGTCTCTTCCGAAACGAATGAGTACACACTCTCATATGACACTACCATCGATGGATCTGAGTCT
+
<BCC@CCC@CB@ABCCDFDCCDCCC>CBB?BBFC::::?AABBBBB?CC?C?BBBABBBB3B@BBAAACCCB@@6>>9;;;;*;C>B5<;;6<CD@AA@CCDCBB@B?BC@CCC<??@@BCCCDCCBAACCC?CCBB?BBBBAAAB=A=A??=@DBBBCCC?BBBBBB=BB>AAA>@A???8?@<7:;;;:+;@;@877A@A>>:>9=>BD9=:>AB@@>@AABBBB?C?CCC=BBC>AAADBBBBBBB:::@>@B<A>>>BBBA?BBBBBCD?CCACCAAAAA
@ATNG8:03577:04365
GATGGTAGTAGTACACTAGTCATACCAGAAGATCTGGAACTCTAGAAGAATTCAGATTTTTAACACGAGAGTAAACGTAAAAAGAAGGTTTTACAAGACTCACGTTAACAATATTGCAGCAGTACGCACACAATCGAAGCGCAGTAAGGATGGCTAGTGTAACTAGCAAGAATACCACGAAAGCAAGAAAAAGAAGTACGCTATTAACTATTAACGTACCTGTCTCTTCCGAACGAATGAGTACACACTCTCATATGACACTACCATCGATGGATCTGAGTCT
+
4:::5;@CE@??>=??@BABBBCBB@C@B?ABEBBC@C?AAGMBBB@DC@C@CBA::::9):>@A?A@AAA99:,:@@@ABA5AC@C<AAA7ABB?CB;;;BBBD@B?CC@BBB?BBBBCCDCBBCCCDCCC?A@AA@BBBBBBBB>A=A:;5;B;::AAB=?@CCBB?BB=???<????=5;77277888(5:7;8;;AAA@A<@<?>>?0818:@;;9;B@@???>A>AB?B?@<>DDCCC???CCBB@===B@B:99DECC?BBBAA??;?BBABCCBBB
@ATNG8:03580:04365
GATGTAGCGCGACGAGCGTAGACCCAGAAGATCAGGAACTCTAGAAGAATTCAGATTTTTAACACGAGAGTAAACGTAAAAAGAAGGTTTTACAAGACTCACGTTAACAATATTGCAGCAGTACGCACACAATCGAAGCGCAGTAAGGATGGCTAGTGTAACTAGCAAGAATACCACGAAAGCAAGAAAAAGAAGTACGCTATTAACTATTAACGTACCTGTCTCTTCCGAAACGAATGAGTACTGCGTCTCACTCTCGCCTACCATCGATGGATCTGAGTCT
+
6=BBBCC@@@BCECCBBBCCBBBB=BBD@BBBB??<?>@@CAAAB?BB>B?B@>;;;;;.>?CBBABBBBBBB=@@>>>>>,>B>B5;;;.<CC@CCBCDCDCB@B@CC?CCC>AAAABCCCDC@@@AACC@CCAB?BAA@ABBB?B@BCC?CBACCCCA?BACBBB=BA>@@@:==9:9,8;;968888(6>:@798@@@@@7;8;@@@<?;>BCBB@AA@AAA@=A>AAA;A??;?BBCCBBBBBB@@@B@??CCBBB@C999:DCCBBB?BCAAABBBBB
@ATNG8:03583:04346
GATGGTAGGCACTGCGCACACATCCCAGAAGATCAGGAACTCTAGAAGAATTCTGATTTTTAACACGAGAGTAAACGTAAAAAGAAGGTTTTACAAGACTCACGTTAACAATATTGCAGCAGTACGCACACAATCGAAGCGCAGTAAGGATGGCTAGTGTAACTAGCAAGAATACCACGAAGCAAGAAAAAGAAGTACGCTATTAACTATTAACGTACCTGTCTCTTCCGAAACGAATGAGTACTACTCTCAGAGACACACTACCATCGATGGATCTGAGTCT
+
BBCD@CC@:BBBAA;>=??CCDBBB=ABB?BBBCHGBCFBBBDDCB?BC?B?A@@;;;;;'97@@<@<888733(3933333$3;6;,333&3994888:<:=?G>B?8607:C5=A:8:=888999@;;<@<A???:=855A@??;?=C?B?BCB@@A9:58@AACC:==6:>?8<=77.29;4;AAAA.68.7>A===??@:=:=AAA;?<;;;==:=AA@@@A=B====4<993:99@999886;<<<=BBCBBCB>=>BA;@>>?AA>;?>;;;AAAB=
@ATNG8:03593:04356
GATGGTAGCAGACGTGACAGAGCGCCAGAAGATCAGGAACTCTAGAAGAATTCAGATTTTTAACACGAGAGTAAACGTAAAAAGAAGGTTTTACAAGACTCACGTTAACAATATTGCAGCAGTACTCACACAATCGAAGCGCAGTAAGGATGGCTAGTGTAACTAGCAAGAATACACGAAAGCAAGAAAAAGAAGTACGCTATTAACTATTAACGTACCTGTCTCTTCCGAAACGAATGAGTACGAGAGTCAGAGCAGAGCTTCCATCGATGGATCTGAGTCT
+
>>>>:===>>?C==<;;;;=ACCFE?BBB@BAACBB?A=??BCBBB?BC?D?@>>88888(9;AABBCBAAACD>C@CCCBB0@A=@=BBB9CCCAAAA@>>A:;76:<<?@A??BBBABCDCCCDCBBB@@<@B@@=@BB@AA?@=B?CCB?BCCCECCC@CCBCCC?AA>AB@@@??<5;7719999:(9>;>9::A>===9=8====1818>@@@?;:89?>>;A>BBB>@@@=>>?AAAB???BAAAEEBBA?;;>>>;@<???@@:?=????CDCB?@
@ATNG8:03596:04355
GATGGTAGCACACGAGATCTCATCGTACTCATTCGTTTCGGAAGAGACAGGTACGTTAATAGTTAATAGCGTACTTCTTTTTCTTGCTTTCGTGGTATTCTTGCTAGTTACACTAGCCATCCTTACTGCGCTTCGATTGTGTGCGTACTGCTGCAATATTGTTAACGTGAGTCTTGTAAAACCTTCTTTTTACGTTTACTCTCGTGTTAAAAATCTGAATTCTTCTAGAGTTCCTGATCTTCTGGGTGCGCTACAGTCTCTCTACCATCGATGGATCTGAGTCT
+
BBCC?CCCCBBBCCCCCCCCCCBBCCCCCICB?BBBC?CC@D?BBBCCBB?BCBBB@B>@ABB@C@CBCBBB@BB@BBBBB1BB>CCCC>BBBB?BBB@BB@>=?CBB?BBBB@>@@;@=C;C;===?<;;;;A?886:=AA>>=?AAAAA@?>>8=>@=?>:=;AAA>>=><>6=::::/:9=987777(8=;;<1777///<6/818AAA/>>@=<6<577.7ACA;;;;?8==?>>>:::==6///===@@>>>>AAA=933-3---97:6?@@>==>>D@
@ATNG8:03597:04350
GATGGTAGCGCACACATAGATACAGTACTCATTCGTTTCGGAAGAGACAGGTACGTTAATAGTTAATAGCGTACTTCTTTTTCTTGCTTTCGTGGTATTCTTGCTAGTTACACTAGCCATCCTTACTGCGCTTCGATTGTGTGCGTACTGCTGCAATATTGTTAACGTGAGTCTTGTAAAACCTTCTTTTTACGTTTACTCTCGTGTTAAAAATCTGAATTCTTCTAGAGTTCCTGATCTTCTGGAGATACACATGATACTCTACCATCGATGGATCTGAGTCT
+
;ABB=BCABCDDCCCCCCCBBD???CCCBBBA=@AAA=BD?B@CICCBBB@DCBBC?D?AABC?C?CDDC@@ACC>99999'7>:?>?@;?AAB=BCC?BD9;9BBBC@CCCCCCCC?CBC?C?CCAAACCCADDCD>BBCCBBBCCCBAACBBB?BBD@CC?C?BCCCCCCCD@BBBBB;C@C=@@>>>0>AABC9:9BCBCCCCC@DDDD2BBBCB@B@CC@CCCCC??>@?AA@CBB?ABC@CCCCCBBCBBCCBBBAAA9949?@@BCD@DCBBCBBCCC
@ATNG8:03598:04380
GATGGTAGCAGACGTGACAGAGCGCCAGAAGATCAGGAACTCTAGAAGAATTCAGATTTTTAACACGAGAGTAAACGTAAAAAGAAGGTTTTACAAGACTCACGTTAACAATATTGCAGCAGTACGCACACAATCGAAGCGCAGTAAGGATGGCTAGTGTAACTAGCAAGAATACCACGAAAGCAAGAAAAAAGAAGTACGCTATTAACTATTAACGTACCTGTCTCTTCCGAAACGAATGAGTACGATGAGATCTCGTGTGCTACCATCGATGGATCTGAGTCT
+
::7927/4555:555555999:5555:=>:;::<54.35<:>0//95//*/5>>BB=BBB+=6?==000?@==?7;7A>=@=0AB>B@CDD9A<;59=995=<<<:>9<A???@?@???@BBBBEECA@ABB=@@BA?ABAAAAAA?B?A@?:=::9455<9===BBB>BC?>><6;<999,7<<5867787%8848878;;<:95767797198889992988834/4769;;1///6;9988<:>?000/0-8/----,---//(.77667:6;333<=<:<<
@ATNG8:03604:04345
GATGGTAGCGCGACGAGCGTAGACCCAGAAGATCAGGAACTCTAGAAGAATTCAGATTTTTAACACGAGAGTAAACGTAAAAAGAAGGTTTTACAAGACTCACGTTAACAATATTGCAGCAGTACGCACACAATCGAAGCGCAGTAAGGATGGCTAGTGTAACTAGCAAGAATACCACGAAAGCAAGAAAAAGAAGTACGCTATTAACTATTAACGTACCTGTCTCTTCCGAAACGAATGAGTACGATGAGAGAGCTCTCTCTACCATCGATGGATCTGAGTCT
+
ACBB?BDEBBBBBCCCCCCBCC???<@BB@BCGEBB?B?BBBBBBB?BC=A>?>>78777(:<DACABBBBBBD:A=;;;;;':@;;4??@7AB@:?AABACC<;:;?BB?CCB@BCBBBBCBCCBBBCCCC?AADE=?>AABCBB>C@BBB@BDCCBBCB?AAABBB@BC@CCC>BABAA9?<<888888(7=9;;;;ABBAA;D<C??@<A<@@C@@=@CBABBB@C?BBC>BBC>AABBCBBCBBBB@::;>>@@@@@@@::7:@@@@AB:==?BBAA>>>
@ATNG8:03571:04420
GATGGTAGCACACGAGATCTCATCGTACTCATTCGTTTCGGAAGAGACAGGTACGTTAATAGTTAATAGCGTACTTCTTTTTCTTGCTTTTCGTGGTATTCTTGCTAGTTACACTAGCCATCCTTACTGCGCTTCGATTGTGTGCGTACTGCTGCAATATTGTTAACTTGAGTCTTGTAAAACCTTCTTTTTACGTTTACTCTCGTGTTAAAAATCTGAATTCTTCTAGAGTTCCTGATCTTCTGGGTCTACGCTCGTCGCGCTACCATCGATGGATCTGAGTCT
+
4454.4;><<=<<;C>CBD@@@?>BA<<<@9;1:BB@=BE@B@BB@<<?:5:<888-3-3:::0525<<;==<:@8C====+@>387977&3:9>>BCC>BB????B??;?@@A>=AA<ACD=D=A888>>AA=AA??<??@>>888>==A8///7(/.3267.5/562666><<8;;;??2>:?:==B@@0@9:9@:?@@B???@??:::::,:0007;>;>?<>><ABBB@B?BABAA@?BB@@9;;;;888??==>?>==;;;5;@;;:;;5;??>>>A@@>
@ATNG8:03573:04392
GATGGTAGCAGACGTGACAGAGCGCCAGAAGATCAGGAACTCTAGAAGAATTCAGATTTTTAACACGAGAGTAAACGTAAAAAGAAGGTTTTACAAGACTCACGTTAACAATATTGCAGCAGTACGCACACAATCGAAGCGCAGTAAGGATGGCTAGTGTAACTAGCAAGAATACCACGAAAGCAAGAAAAAGAAGTACGCTATTAACTATTAACGTACCTGTCTCTTCCGAAACGATGAGTACGATGAGAGAGCTCTCTCTACATCGATGGATCTGAGTCTA
+
=>==9;;<>===>666;;555955404<=7444844.3-33:998<7::7;6::<=<<<<+<6:::3339::::19545:9;';@;>4:::&9@@=>A@ABCA?@<?<?A?@AA>ABABBCAAAAAAABCBC@BA@@:;9800000*/399;7<>>===>E>AA<:?@;??9=83,33337)7;;80////(/3.....569==373779;3838//0?<?;BBB@@<=:=<?9=000>>@BBBBABBBC?;:>>::;>>@?888@>=>??79:<<==9:8//
@ATNG8:03573:04403
GATGGTAGAGTACAGTGTAGTAGACCAGAAGATCAGGAACTCTAGAAGAATTCAGATTTTTAACACGAGAGTAAACGTAAAAAGAAGGTTTTACAAGACTCACGTTAACAATATTGCAGCAGTACGCACACAATCGAAGCGCAGTTAGGATGGCTAGTGTAACTAGCAAGAATACCACGAAAGCAAGAAAAAGAAGTACGCTATTAACTATTAACGTACCTGTCTTCTACCGAAACGATGAGTACGTGTGACGTACGTGAGCTACCATCGATGGATCTGAGTCT
+
5AAB=?;<CEDCCCCBABCCBB@@@>@CCABBBB;;9;@CCEDBAA>@A;@<@>?98889(:;@??????A???5>@;;;;;*;D>C5;;;-:@A9@<:;BC@@@>B?BC?BBC>@?BCCCCCCCBCCDABA?BA@A>@@@A????@@=@::8;CCCBCBA?ACCDDC?AB?BBB:::BBC;B993:::::+:<8=888ABCBB;A<ABA@7:5:=AAA?@=8..)-,,60688+---:967333773333338888873//9//(//6689:59333877363
@ATNG8:03574:04391
GATGGTAGCGCACACATAGATACAGTACTCATTCGTTTCGGAAGAGACAGGTACGTTAATAGTTAATAGCGTACTTCTTTTTCTTGCTTTCGTGGTATTCTTGCTAGTTACACTAGCCATCCTTACTGCGCTTCGATTGTGTGCGTACTGCTGCAATATTGTTAACGTGAGTCTTGTAAAACCTTCTTTTTACGTTTACTCTCGTGTTAAAAATCTGAATTCTTCTAGAGTTCCTGATCTTCTGGTCTACTACACTGTACTCTACCATCGATGGATCTGAGTCT
+
:A9;89CCCDCDECCAAABDCBBABAECCC@>:<;;;/;A;B?CCFDCCC?CCCBB@B?CCCB?C?CCCCAA@@=:99999)8?<@@AA9@A;;8:CB?CE?B@ACCC@CCCCCCCC?BBD@C@AAABCCCC@CDCD>BBCCCCCCDCCCCCC@?<A?@=@D?C@BBBCBBBCC@CBBCC;B=B;:9999(9?@@@<BBCCCCDDCC@CCEC5C@@AF?B@CD@CCBBBBC@C?CBBBCC>@@C@CCCCBCCCCAABCCCCBB:::;CCCDDD@CBBCCAAABB
@ATNG8:03574:04421
GATGGTAGACACGTGTGCTCTCTCGTACTCATTCGTTTCGGAAGAGACAGGTACGTTAATAGTTAATAGCGTACTTCTTTTCTTGCTTTCGTGGTATTCTTGCTAGTTACACTAGCCATCCTTACTGCGCTTCGATTGTGTGCGTACTGCTGCAATATTGTTAACGTGAGTCTTGTAAAACCTTCTTTTTACGTTTACTCTCGTGTTAAAAATCTGAATTCTTCTAGAGTCCTGATCTTCTGTCTCTCGTAGACAGATACTACCATCGATGGATCTGAGTCT
+
=BC=<=C@AABBB@<965<?A@BBDCBBBCCC?BCCC>BB?B?BBBBCCC?CCBAA>B>BBAA>A?BAAACBBA?;99::+3948:;;3:BBB@BAB?AC598?B;;5;AA???@@<@@@:<8=>>>>>=@;?A??8><A?????>===@@A>@9>=><AA<A<AA?@@@A@@;><=<<2;8;666666'7=6660666///;:;>19888'599997>:::29>>;:;AA=AA;<<A7;;B>>>=>AAAA??>@@@A===AB:>=>>>@@=A@?@??AAAA
@ATNG8:03577:04396
GATGGTAGTAGTACACTAGTCATACCAGAAGATCAGGAACTCTAGAAGAATTCAGATTTTTAACACGAGAGTAAACGTAAAAAGAAGGTTTTACAAGACTCACGTTAACAATATTGCAGCAGTACGCACACAATCGAAGCGCAGTAAGGATGGCTAGTGTAACTAGCAAGAATACCACGAAAGCAAGAAAAAGAAGTACGCTATTAATTATTAACGTACCTGTCTCTTCCGAAAACGAATGAGTACACATCGTCGTGTCGTGACTACCATCGATGGATGTGAGTCT
+
68--(--999966666:<==>>:555;>D=@A000087)//:<<<<:;;:?:9:7;;==9)8799355;;<=>C8749=@??095057<=>2<<>9666>>>???>??CB?BBB?BBACCA;;;CCCBCCBB>AAA@?A?@@;;;C?B@B@A>@CBABC@@;::8;;>6B=>??:5///99166:4.////(/:6//-6-//57495:455/5/57:::9>5438//)/)////&/8:(/338888<67//.898888333333333,398886606///666222
@ATNG8:03583:04398
GATGGTAGTATATCGCGTCGCTATCCAGAAGATCAGGAACTCTAGAAGAATTCAGATTTTTAACACGAGAGTAAACGTAAAAAGAAGGTTTTACAAGACTCACGTTAACAATATTGCAGCAGTACGCACACAATCTAAGCGCAGTAAGGATGGCTAGTGTAACTAGCAAGAATACCACGAAAGCAAGAAAAAGAAGTACGCTATTAACTATTAACGTACCTGTCTCTTCCGAAACGAATGAGTACACACTCTCATATGACACTACCATCGATGGATCTGAGTCT
+
4<<<7@AA@@?AAAAA==CDCDCAA>@;;55A<9667;7;B@9:9C=AA;@;:<00/:99):6==8=BAABBAA=A9;;CBB3@@=A=A@A8ACB?;==CBCCBC@C@CC@CCC>@@CBCCCCCCCCDBBBC@CCBA?BBCCAA??<@=A::7;BBBBBCD>A@CAAA?AA?CBB=@@99927??:=@?@@/@@=@>===BB@@:>:==?@3717>@:;6:@???BB?B@BBB>BBB?BBBBBBCCCCBBBB==::;BAA@BBAA?BBBBBCC?CAAACBBBBB
@ATNG8:03583:04413
GATGGTAGGCACTGCGCACACATCCCAGAAGATCAGGAACTCTAGAAGAATTCAGATTTTTAACACGAGAGTAAACGTAAAAAGAAGGTTTTACAAGACTCACGTTAACAATATTGCAGCAGTACGCACACAATCGAAGCGCAGTAAGGATGGCTAGTGTAACTAGCAAGAATACCACGAAAAGCAAGAAAAAGAAGTACGCTATTAACTATTAACGTACCTGTCTCTCCCGAAACGAATGAGTACGAGAGAGCACACGTGTCTACCATCGATGGATCTGAGTCT
+
6DEE?CBD@CAAABBCCCCCCCCDB=BDD?DCCCAA<@>ABCCCCC@CC?C?CBBBBBBB3B?CCC?CBCDA@@;@BCCDCC1ED?B4:::.<BB?BBABDDECB?B@BB?BBC?BBBBCCCCDCBBBCCCD@DCBB>@@@@ABA@<@=@?@=@CBCBABD?CBBBBB?BB?AAA9=>::99+9=:488888(7=8>688BA???<?9==@@;?;><@::69>?>>A?>?:?BC>D@?=?BBFBCDAAABA>?AAB==?AAAA>>><>>>>B?@<?>>>AA>666
@ATNG8:03587:04397
GATGGTAGGCGTGTGAGAGTCTGCCCAGAAGATCAGGAACTCTAGAAGAATTCAGATTTTTAACACGAGAGTAAACGTAAAAAGAAGGTTTTACAAGACTCACGTTAACAATATTGCAGCAGTACGCACACAATCGAAGCGCAGTAAGGATGGCTAGTGTAACTAGCAAGAATACCACGAAAGCAAGAAAAAGAAGTACGACTATTAACTATTAACGTACCTGTCTCTTCCGAAACGAATGAGTACGAGAGTCAGAGCAGAGCTACCATCGATGGATCTGAGTCT
+
CCCD@CCC@BABBECCCCCCCCCCC>CCCBCCBBAA>@?AABBBBB@AA<@=??AABBBB3B?BAB???BBBBB=A@=?===,==9=39992:AD?@???@@==<<A=C>9===:@@@@>=??>=AAAAAAA;>??@:>>>>@?88598=AA<A=<<@AAA<A@@@BB?B>:>CC:=<;<;1;6608====/::6:=>>788BBB=A<A999=D=DA>>@9>>>?<;<;?=>><9>BB=@9:<//////:9???A??=>>::98AA6:8@?B<=:>>==><9888
@ATNG8:03587:04433
GATGGTAGATACTCGCTGATACACCCAGAAGATCAGGAACTCTAGAAGAATTCAGATTTTTAACACGAGAGTAAACGTAAAAAGAAGGTTTTACAAGACTCACGTTAACAATATTGCAGCAGTACGCACACAATCGAAGCGCAGTAAGGATGGCTAGTGTAACTAGCAAGAATACCACGAAAAGCAAGAAAAAGAAGTACGCTATTAACTATTAACGTACCTGTCTCTTCCGAAACGAATGAGTACTACTCTCAGAGACACACTACCATCGATGGATCTGAGTCT
+
C@>?:CCCCCECCCBBCCCCBCCCC=CBB?BBBBAB?B?BBC@@AC>@@?B@BB>>?BBB3B@CCBBBBBBCBD>?;@ACCG5DC@C@CBB<BCE@BBBCBDC@@>A@BA?BCB>AABFBBBCCEBBBCCCD?CCBB?A@@@AAAA=A=A::7;BBCBBBC?ADCBBA?CD@BBA<>>9:9:+:::3:::::(8>8=:;;BAA@@;@<AB@@:>:=ABBB?BBBCBCB@D@AAA<AAA?BDCCBBBBBBBBBBBBBBBA@??A@@@=@@@?@?C?BABA????DD
@ATNG8:03588:04433
GATGGTAGTGTGTCTCTGAGAGTAGTACTCATTCGTTTCGGAAGAGACAGGTACGTTAATAGTTAATAGCGTACTTCTTTTTCTTGCTTTCGTGGTATTCTTGCTAGTTACACTAGCCATCCTTACTGCGCTTCGATTGTGTGCGTACTGCTGCAATATTGTTAACGTGAGTCTTGTAAACCTTCTTTTACGTTTACTCTCGTGTTAAAAATCTGAATTCTTCTAGAGTTCCTGATCTTCTGGGATGTGTGCGCAGTGCCTACCATCGATGGATCTGAGTCT
+
44455;:=@B@A<C?CCA@ACDDDBBCBCC@@=@@ED@CC@D?AA@DCBB@BBBBCACACCCC>A?ACCCBBCCC?CCDDD1BB?BBBC>BBCC=B;;5;C7;;BBBCACCCCCDBB>BBB?BACDCCB;;;>BBCC@CCDBDDBBB@AABBCAA>BCB?CC?B?BACCCDE@A;?;;;0;5;4;;;;.9>@@A99:CCDCCBBB@DDDD5@@ACC>B@BCACCBBABB?B?BCECGD=@;;;0;;;;BBBBBCCCCDC@B;;8;BCABBB@ABBBBAABBB
@ATNG8:03591:04429
GATGGTAGCGCGACGAGCGTAGACCAGAAGCATCAGGAACTCGTAAGAAGAATTCAGATTTTTAACACGAAGAGTAAACGTAAAAAGAAGGTTTTACAAGACTCACGTTAACAATATTGCAGCAGTACGCACACAATCGAAGTCGCAGTAAGGATGCTAGTGTAACTAGCAAGAATACCACGAAGCAAGAAAAAAGAAGTTACGCTATTAACTATTAACGATACCTGTCTCTTCCGAAACGATGAGTACTGCGTCTCACTCTCGCCTACCATCGATAGGATCTGAGTCT
+
7:<<:@666=566><<<=555944.499.444::4:./)-5----(-50583:;=B@==@@=,=*/----(/99///*/6<<@@@+;;2626==0=6616;655=<55058::5<54.43335597//-------3--/81///8///:95:57///9898;>>5:44333233,3771333828==8======%33.3;68888=22,227855.5.222222+266222649....'.3.--2--.33339><>>>;;;?;;:9=4/)/0---,,,07---7669=:
@ATNG8:03594:04393
GATGGTAGACATATCGTACTCTCTGTACTCATTCGTTTCGGAAGAGACAGGTACGTTAATAGTTAATAGCGTACTTCTTTTTCTTGCTTTCGTGGTATTCTTGCTAGTTACACTAGCCATCCTTACTGCGCTTCGATTGTGTGCGTACTGCTGCAATATTGTTAACGTGAGTCTTGTAAAACCTTCTTTTTACGTTTACTCTCGTGTAAAATCTGAATTCTTCTAGAGTTCCTGATCTTCTGGGTGCGCTACAGTCTCTCTACCATCGATGGATCTGAGTCT
+
CBCB?BCCDDCCCBBBBCCCDBBBBBCCCC??>?BBD>BB<@>ABCBC@@<ACCBB>B?BBBC?D?BAABBB?==9?AAAA/995::9:.;@>@=AB?;@D7;;;A??<?BABAA==9=>>;A;AAAA===>:>A==5877;;<=>@D????@@>:>>=;?>;>;AA;;;???A;??AAA3@8=8;8888*67777),,,,,,99-//./&.68883965515A@?<<<9<8=@<<=?:>>AB;@??D???AAAAAAAAA=9959///@::6?AA@??AAC?
@ATNG8:03600:04437
GATGGTAGCGCACACATAGATACAGTACTCATTCGTTTCGGAAGAGGCAGGTACGTTAATAGTTAATAGCGTACTTCTTTTTCTTGCTTTCGTGGTATTCTTGCTAGTTACACTAGCCATCCTTACTGCGCTTCGATTGTGTGCGTACTGCTGCAATATTGTTAACGTGAGTCTTGTAAAACCTTCTTTTTACGTTTACTCTCGTGTTAAAAATCTGAATTCTTCTAGAGTTCCTGATCTTCTGGGTCTCTCTCTCACGCACTACCATCGATGGATCTGAGTCT
+
4499399;;55<;;?ABBCDDDCB@A@BCB::8:BBC?BD?B=AB@=A;;7:BBBC@C?BBBB@C@CBBBCCCCB>AADDD3AB?CBBB<BB@A=B;;5;B<AABBDEAHCCCEFDC@DCC@C@CCCC:;:AACCCB?CCCCBBBDDBCBCBBBB@BBB?BC?B?BCBBBBBBE@BBDDD;B?B>;;:::*:BABB8;;BBCCCCCD@CCCC5DCCCC@B>BD@BBBBC@@>A@BCBCDC?ABDE>CCCCBCCBBBBBAAA;;;@?CBBBC@@=@@@@BBBBBB
@ATNG8:03602:04422
GATGGTAGACACGTGTGCTCTCTCGTACTCATTCGTTTCGGAAGAGACAGGTACGTTAATAGTTAATAGCGTACTTCTTTTTTCTTGCTTTTCGTGGTATTCTTGCTAGTTACACTAGCCATCCTTACTGCGCTTCGATTGTGTGCGTACTGCTGCAATATTGTTAACGTGAGTCTTGTAAAACCTTCTTTTTACGTTTACTCTCGTGTTAAAAATCTGAATTCTTCTAGAGTTCCTGATCTTCTGGGATGTGTGCGCAGTGCCTACCATCGATGGATCTGAGTCT
+
4?5506=CCCCCDCCBBBBBBBBBCB@@BBBC?CCCE>BC@C@AA@BCBBAABBBB?C?BBBB>A>ABBBB??7;1377373#3;49;;;;,;AAA?CCE?BC>?>?@==:>CA@?>@A=AAA<A<A@@@9:::79ADD7::BAA>;;;@@>>>>>A6888;??;?=?@@@>>?@A588ABA5A;>7;6===,==;==,//:7767;;><>BBC/D>>>D>K=;;7;@@@D>>:>=@@C@@@988;=4=///==:>>>A===B<==>;?>;;;>?;????@@BAA;
@ATNG8:03607:04410
GATGGTAGACATATCGTACTCTCTGTACTCATTCGTTTCGGAAGAGACAGGTACGTTAATAGTTAATAGCGTACTTCTTTTTCTTGCTTTCGTGGTATTCTTGCTAGTTACACTAGCCATCCTTACTGCGCTTCGATTGTGTGCGTACTGCTGCAATATTGTTAACGTGAGTCTTGTAAAACCTTCTTTTTACGTTTTACTCTCGTGTAAAAATCTGAATTCTTCTAGAGTTCCTGATCTTCTGGATACACTCATGTGCACCTACCATCGATGGATCTGAGTCT
+
66CD@CCCCCCCCDCCCDBBBBBCCCCCBB??=????8AA=A?BDBBBBA>BAAAB>B>BBBC?B>@=>?CB??A=AA@A@/@@;@===8=BBB?ABD<A@:>>>>8859<==AAAA=AAA7:88@>AB@@@;@@@@<>=@>=;@?>>>>>=;;<9@>>:>@=D=AAA>?@A>>5<99991::?;@@@@?/<=////)/66///<<<=====.=@@==9@9//-/;89=::5:;??@@@A9==A<AA??A@@@>=>=>@@A<===79///=996>@@>>>D@@@
@ATNG8:03607:04412
GATGGTAGTATCTGCACACTCTGTCCAGAAGATCAGGAACTCTAGAAGAATTCAGATTTTTAACACGAGAGTAAACGTAAAAAGAAGGTTTTACAAGACTCACGTTAACAATATTGCAGCAGTACGCACACAATCGAAGCGCAGTAAGGATGGCTAGTGTAACTAGCAAGAATACCACGAAAGCAAGAAAAAGAAGTACGCTATTAACTATTAACGTACCTGTCTCTTCCGAAACGAATGAGTACACACTCTCATATGACACTACCATCGAGGTTGTAAAGTCT
+
6@;;:>CCCBBBBCCCCCCCCACAC@BCB@CBCBCC@B?AABBCCC=BB>B?@@ABBBBB3B?CCCCCAAABBC;<>@DDDE2BC@D@BBB<BEFABAACCCCCB?B@CD?BAC?CCBBB@@BEEDBAACCC?DBBB<@@BBAAAB@D?D??=?BBBBBBB?AA?ABB>@A<>>>399??<5===9>===?1;A=E;;;AAA??<?<@?AA7:6:ABBB@BCBBBCD?B?BCE>C?>>@BDCCBBBBBBBBBA??AACBAAABCC?CABBBB?B?BBBB=BB99
@ATNG8:03607:04417
GATGGTACGCGCACACATAGATACAGTACTCATTCGTTTCGGAAGAGACAGGTACGTTAATAGTTAATAGCGTACTTCTTTTTCTTGCTTTCTTGGTATTTCTTGCTAGTTACACTAGCCTCCTTACTGCGCTTCCGATTGTGTGCGTACGCTGCAATATTGTTAACGTGAGTCTTGTAAACCTTCTTTTACGTTTACTCTCTGTTAAAAATCTGAATTCTTCTAGAGTTCCTGATCTTCTGGAGATACACATGATACTCTACCATCGATGGATCTGATCT
+
777735-/----//88///999:=;;;;<<<<;7;=<<255.5.5;<?@CC@BBA?@4;09:;A?D@B??;::;5525:===+;;6444838:5:233//(/6(//:::;6<<====BB=;8377<??<3,,,(,(,,2(-5==><<;;:<:<888-4994:::@=@:;:BBA@@=B@>>59.929999*5=9<=4;999BB@??;===>)00:<<8@;@@?CCBCCCD@D?@=;<<<.44A9?>A?????=<::44/999//(////3795:555;554=
@ATNG8:03612:04395
GATGGTAGGCGTGTGAGAGTCTGCCCAGAAGATCAGGAACTCTAGAAGAATTCAGATTTTTAACACGAGAGTAAACGTAAAAAGAAGGTTTTACAAGACTCACGTTAACAATATTGCAGCAGTACGCACACAATCGAAGCGCAGTAAGGATGGCTAGTGTAACTAGCAAGAATACCACGAAAGCAAGAAAAAGGAGTACGCTATTAACTATTAACGTACCTGTCTCTTCCGAAACGAATGAGTACGTGTGCGACGTGTCTCCTACCATCGATGGATCTAGAGTCT
+
@;<>9BB=<>>CCCCCCBBAA>:9606CC>CCAABLAF?BBCCBBB>9:457;>;BBBBA1A<>><>>>?8777(7733333$3317,333&39;4;5558255;:>.55;8797<658??@?@A?@><<<=4::=;9::669///6<699>4<;;;556>8><AACC@B?5885377;8;/575058=>=*=267;==777;;5>4;;9<4<4:9=<>::::>:::5::==<59>?99//>///755555767575877538>9::>A=555/665/..3:777
@ATNG8:03618:04398
GATGGTAGCGCACACATAGATACAGTACTCATTCGTTTCGGAAGAGACAGGTACGTTAATAGTTAATAGCGTACTTCTTTTTCTTGCTTTCGTGGTATTCTTGCTAGTTACACTAGCCATCCTTACTGCGCTTCGATTGTGTGCGTACTGCTGCAATATTGTTAACGTGAGTCTTGTAAAACCTTCTTTTTACGTTTACTCTCGTGTTAAAAATCTGAATTCTTCTAGAGTTCCTGATCTTCTGGTATGACTAGTGTACTACTACCATCGATGGATCTGAGTCT
+
>0//)/7@>ACDCICBBBCBCBBBBBBBBB;;08AA@9AB>B@AAADCCD@BBCBB@C?CCBB?B?CCCCBBBCC<????>0=A<BBBB>BBCC@CCDBED?CBCDCD?AAADCCBC@CCC=A?CEDDCCBB@BCDC?CCCCCBBBDCCCCBBAB?CCC?BB?B?BBCCCCCCC@BAAAA9@=@=99999(9?@@B>BCCCCCFBBB?BBBB5BCCCDACABB?BCCCCAA?A@BBBBBD?CCC?CCCCBBCCCCDDCCCDCDAA>ABBBDBB?BBBBCDDA@@
@ATNG8:03573:04459
GATGGTAGTACATGATAGACGACACCAGAAGATCAGGAACTCTAGAAGAATTCAATTTTTAACACGAGAGTAAACGTAAAAAGAAGGTTTTACAAGACTCACGTTAACAATATTGCAGCAGTACGCACACAATCGAAGCGCAGTAAGGATGGCTAGTGTAACTAGCAAGAATACCACGAAAGCAAGAAAAAAGAAGTACGCTATTAACTATTAACGTACCTGTCTCTTCCGAAACGAATGAGTACGAGAGTCAGAGCAGAGCTACCATCGATGGATCTGAGTCT
+
94557<<<A;;;AABBBBCEBBBAA=ABB>BB?:;9.95:<C>ACC???9=:9943;<;)82333<==CCCCD>CBBBCCC5B@=B5<;;6;BB>CBBCCBCBB?B@CD@A@A?BBBBCCECBBAACDDBB=BAAB>@ABBBBBB=A=@@?=ABBBBBBC?BBBBBB?CC?:9:?BA@<=4:881889888%8>:@888==>;;7;<@@>><>;>>9::8:CCBBBC?C@EBB9@99499A@ABBCDA;;?BCB=>>888>@?:;7:A>=>:?=?@AABAAABB
@ATNG8:03575:04460
GATGGTAGGCGACATACATACGCGCCAGAAGATCAGGAACTCTAGAAGAATTCAGATTTTTAACACGAGAGTAAACGTAAAAAGAAGGTTTTACAAGACTCACGTTAACAATATTGCAGCAGTACGCACACAATCGAAGCGCAGTAAGGATGGCTAGTGTAACTAGCAAGAATACCACGAAAGCAAGAAAAAGAAGTACGCTATTAACTATTAACGTACCTGTCTCTTCCGAAACGAATGAGTACGAGAGAGCACACGTGTCTACCATCGACGAATAGAAGTCT
+
CBBB@CCE?B9;;CCCCCBBBCCCB=BDD@DDCC@????BBCCCBB=???C@B@@99999.9?DCCBBBBB@@=6=:9::;:*;C>C5;;;-;BD@CBBBGCC@?<?<@D@CBB<?>BBBBCCCDCCCECCD@CBCC?CBBBBBBB?C?CAB?BCCCCBBC?CCAAAA?AA?BBB577;;;3<<<8<???@2@A?B998BBA>>:>=B@@A7:6:>BBB?C?@?BCC>A>ACD>B??=?BABBBCCCCDC?A@BBBABABBBBBB?B;=>A==<:==<<9=>>>
@ATNG8:03581:04440
GATGGTAGACACGTGTGCTCTCTCGTACTCATTCGTTTCGGAAGAGACAGGTACGTTAATAGTTAATAGCGTACTTCTTTTTCTTGCTTTCGTGGTATTCTTGCTAGTTACACTAGCCATCCTTACTGCGCTTCGATTGTGTGCGTACTGCTGCAATATTGTTAACGTGAGTCTTGTAAAACCTTCTTTTTACGTTTACTCTCGTGTTAAAAATCTGAATTCTTCTAGAGTTCCTGATCTTCTGGATAGCGACGCGATATACTACCATCGATGGATCTGAGTCT
+
<GBC?BBCDCCDCHC;;;=CCBCC@@@BCB:99;ABB>CE?C>@@@?@CC@CCCCC>B@BBBB?B@CCB@@ABBA=88898$9717678'5A@A@F@?=?C?889C;;2;@@@@A?@<===9<9<A?????@;@@:;7;@@D;;;>>;;;>?;;<:==>=BB<?<>>>>>>?>><>??KH5@<@<?????/?A===*/////.9:::-5555$296673769<39///6666><BA;;;?7;;B===>@;;;>A>?==;;;==;;5;;::@==9=?;;;===?A
@ATNG8:03581:04453
GATGGTAGAGTACAGTGAGTAGACCAGAAGATCAGGAACTCTAGAAGAATTCAGATTTTTAACACGAGAGTAATCGTAAAAAGAAGGTTTTACAAGACTCACGTTAACAATATTGCAGCAGTACGCACACAATCGAAGCGCAGTAAGGATGGCTAGTGTAATTAGCAAGAATACCACGAAAGCAAGAAAAAGAAGTACGCTATTAACTATTAACGTACCTGTCTCTTCCGAAACGAATGAGTACATAGATATACGTATAGCTACCATCGATGGATCTGAGTCT
+
CCCC@CDDBBBCCCEDCCCCCCCC?CCC?CBBB>?<>?CCCBBBB>BB>B>BB@??@@B3B@CCC@AABBBA<AAA99999.9@:@2:::-9??<@ABCCBC?><@?CC@CBB?BBBBCCCCCCCCCBCCC?CABB?BBBB@@@B>B@CCC?CCBBBBBB>B>BBBC@BB>BBB@BBBCB>BBB?BBEDC3BB?BAAAB@??A<?;@A@@>B>A@BBB>@@@A>>>?B?CDD>AAA?BBBCCAA@AAAAA@@ABBA===@?>>>;@888AAA;?8::A:::@?
@ATNG8:03588:04447
GATGGTAGCAGACGTGACAGAGCGCCAGAAGATCAGGAACTCTAGAAGAATTCAGATTTTAACACGAGAGTAAACGTAAAAAGAAGGTTTTTACAAGACTCACGTTAACAATATTGCAGCAGTACGCACACAATCGAAGCGCAGTAAGGATGGCTAGTGTAACTAGCAAGAATACCACGAAAGCAAGAAAAAAGAAGTACGCTATTAACTATTAACGTACCTGTCTCTTCCGAAACGAATGAGTACGATGAGAGAGCTCTCTCTACCATCGATGGATCTGAGTCT
+
CBCB;CC@@AIECCECBAACCBBCC@CCC>BACDAA?B?BBBB??????;??AA=99::+7:;<>BBACCBAB=A=BBCCC5CC>C4;;;;(;<<?AA@@BBA@B>B?AB>AAA?BBAABBCCBCBCBBBBB@BCCC?BA@@??994;>A@@=@CAAAB@?=?BBBBB?BB>:9:=@@:::28==;988888%8>:>;;;BDB;707166//)//6:<<@<;;;AAFF@D?AA@;@9937>AAA???BBBCDB=>>?;;;?>??>>:>@;;;;;5;;;=>>>888
@ATNG8:03595:04448
GATGGTAGAGTACAGTGTAGTAGACCAGAAGATCAGGAACTCTAGAAGAATTCAGATTTTTAACACGAGAGTAAACGTAAAAAGAAGGTTTTACAAGACTCACGTTAACAATATTGCAGCAGTACGCACACAATCGAAGCGCAGTAAGGATGGCTAGTGTAACTAGCAAGAATACCACGAAAGCAAGAAAAAGAAGTACGCTATTAACTATTAACGTACCTGTCTCTTCCGAAACGAATGAGTACTGTATCTATGTGTGCGCTACCATCGATGGATCTGAGTCT
+
=>==:==@CBBBBBBADCCBIDDBB?BCC@CDDB9:9:?AAA?@@C@BD?B?>==9:999(:<@@?@@AA@CEE>A@;;;;;*;B>B5;;;.;CC?BCBBCCCCD@C?BB?CBB=@?BBCCCCBBBDCBBBC@FBBB?BBBBABBB@C@CBB@BBBBBCCC?ABBBBB?BB?BBB?BAA@@9<<<898898(8>:>===AABCB;>;>@@A6;7;<AAB?CCBBAAA@C@AAA<AAA>BCBCCCA@@CCCDA>>>B??@:::B;:7;C>==BG@B:::DAAACC
@ATNG8:03600:04455
GATGGTAGGACGAGCGTCTGAGAGGTACTCATTCGTTTCGGAAGAGACAGGTACGTTAATAGTTAATAGCGTACTTCTTTTTCTTGCTTTCGTGGTATTCTTGCTAGTTACACTAACCATCCTTACTGCGCTTCGATTGTGTGCGTACTGCTGCAATATTGTAACGTGAGTCTTGTAAAACCTTCTTTTTACGTTTACTCTCGTGTTAAAAATCTGAATTCTTCTAGAGTTCCTGATCTTCTGGTGTCGTCTATCATGTACTATCGATGGATCTGAGTCT
+
CBBB@CCC@BBCCA?ABCA@BDCC@CCCCCCC@BACC>BD@D@?@@CCCC?CCCDD@C@BCCC?C@CGCCCBBBC@BBCBC5CD@DCCD>CC@?;?::2:@=BBCBCCACCCBBB@C?ABB=@>@CCBBCA@=?@994:@CBBBCBCDCBBACCC?CBB@BCC?BACDDCFCFAECBBB7A9?9@AAAA0@CCCJ>CCCCBBB;;;?BEEM5B@AAC@D@CC@DCBB;;;?A?ABCGCC?CCEACCCCCCBBBBBB;;:BABBBBBBCC@DCBBBBBBBB
@ATNG8:03605:04474
GATGGTAGCTATACGTATATCTATGTACTCATTCGTTTCGGAAGAGACAGGTACGTTAATAGTTAATAGCGTACTTCTTTTTCTTGCTTTCGTGGTATTCTTGCTAGTTACACTAGCCATCCTTACTGCGCTTCGATTGTGTGCGTACTGCTGCAATATTGTTAACGTGAGTCTTGTAAAACCTTCTTTTTACGTTTACTCTCGTGTTAAAAATCTGAATTCTTCTAGAGTTCCTGATCTTCTGGTCTACTACACTGTACTCTACCATCGATGGATCTGAGTCT
+
6CE@;AACCCCCCEEDDCCCCCCCBABCCCBB?BCCC=BD@C?CBBBDBB?BCCBB?B?BBAA<A?CCA@@@BBC>BBBBB1BB>BAAB;AAAA<??A?CC;==>C?>=>CCAA@@@:@@A7;7;???>>>>;@A??;???;;;===AA@@@>>>:;=;;AA;A9=>A==?>?@<@=<<<3<<A;>>>>>/9=666-3-----9;6:6:@@@.>@>@A<A;;;4;===<<<<><>A@@@@9>>A<???A>>>A@????@@AA9997=666>;;5@@@;;666;;
@ATNG8:03607:04470
GATGGTAGCGCATATCAGCCAGCCCAGAAGATCAGGAACTCTAGAAGAATTCAGATTTTTAACACGAGAGTAAACGTAAAAAGAAGGTTTTACAAGACTCACGTTAACAATATTGCAGCAGTACGCACACAATCGAAGCGCAGTAAGGATGGCTAGTGTAACTAGCAAGAATACCACGAAAGCAAGAAAAAGAAGTACGCTATTAACTATTAACGTACCTGTCTCTTCCGAAACGAATGAGTACTATGTAGAGCTCTATACTACCATCGATGGATCTGAGTCT
+
495405<@BB@BACBBBBB?BBBB>BCC@;;;CCC@C;;<A@A;;89B?C=@?@98888'7<?>997?>>;;=3<@;;;;;':?;@;@BB7A?@=BA@A@A@;;70<B@;@00-0>>@BBBDDBBCC@@@B?BBBC@DEBCBBCB<@<?;:6;DCDBBBB@BBBBBB?BB?@AA999@@@9???=AAAAA/??<?<;<EDD>=8==AA>>:><@ABBB?B;::BEE?B?BCC>C??<?BCABBCBCBBBAA@>>>??>>@@@;;7;AB>==D?CBABBAABAA
@ATNG8:03608:04443
GATGGTAGCGCGACGAGCGTAGACCCAGAATATCAGGAACTCTAGAAGAATTCAGATTTTTAACACGAGAGTAAACGTAAAAAGAAGGTTTTACAAGACTCACGTTAACAATATTGCAGCAGTACGCACACAATCGAAGCGCAGTAAGGATGGCTAGTGTAACTAGCAAGAATACCACGAAAAGCAAGAAAAAAGAAGTACGCTATCAACTATTAACGTACCTGTCTCTTCCGAAACGAATGAGTACGATGAGAGAGCTCTCTCTACCATCGATGGATCTGAGTCT
+
;BDC@CCCBBBCCCCCCCCCCCAAA<@CB@CCCBBB?B?BBCBAAA>AB>A?A?>77777(9<ADCCCCCCBB@8?@@ABCB3AB;A5;;:.<CC@CCCCCCC;:;9@CC@AAB?BBBBCCDE@@@CCCCAA?CCCC>BAABB???:?;???>ACCBCDCC?CCCABB?BB?AAA9=>::::+:::3888888%/<7<///@>C@@@A;>>?>1838B@>@<;;;AA??8=9888)88818????A@AA>>>@@@AA@@@AAAA=<=:=<<=A@@<@AAA???===
@ATNG8:03609:04472
GATGGTAGTCTCAGATAGTCTATAGTACTCATTCGTTTCGGAAGAGACAGGTACGTTAATAGTTAATAGCGTACTTCTTTTTCTTGCTTTTCGTGGTATTCTTGCTAGTTACACTAGCCATCCTTACTGCGCTTCGATTGTGTGCGTACTGCTGCAATATTGTTAACGTGAGTCTTGTAAAAACCTTCTTTTTTACGTTTACTCTCGTGTTAAAAATCTGAATTCTTCTAGAGTTCCTGATCTTCTGGGTCTCTCTCTCACGCACTACCTTCGATGGATCTGAGTCT
+
@;66:==CD@@<A?AA<B?;;==::594;;4959BBD?BB@B=;;;;6==8<A@;;69;@@?B?B?BBCCB;:5@297777'38283333&39@=9?=A=AD::;BBDG@BBCCCBBB?BAB?B@CCCDCCBB@CBBBADB@@BCBBABBB@@@CDA;<;ABC?C>AABB@@C@@=@;;;;;*;;A;AACCCC)::CCF=CBBAAAAA=B@CCCC1B9::@6:7;B@ABB;;;C?D@BBCCBB?BABB>BBBCBBBCBBBB;;;BB@@<@;@@@?A=A@@@BAB;::
@ATNG8:03613:04478
GATGGTAGATACTCGCTGATACACCCAGAAGATCAGGAACTCTAGAAGAATTCAGATTTTTAACACGAGAGTAAACGTAAAAAGAAGGTTTTACAAGACTCACGTTAACAATATTGCAGCAGTACGCACACAATCGAAGCGCAGTAAGGATGGCTAGTGTAACTAGCAAGAATACCACGAAAGCAAGAAAAAGAAGTACGCTATTAACTATTAACGTACCTGTCTCTTCCGAAACGAATGAGTACGAGAGAGCACACGTGTCTACCATCGATGGATCTGAGTCT
+
<BCDACCCC@AADCCCCCBBBDBAA=BBB@BBCC@>=?>A@C>>?B?CC?B?BBBBBBBB3B?BBBBAAAABBB>AABBAAA0AA=A5;;;6;CEBBBACCCDCC?C@CB@CBC?BCBBC:;;DDDDCCCBB?BBBB@BABBBBBC<A=A996:@@@@BCD?CDDCCC?BB@BBB<?@BBB=????@@@AA2=D<A@?@@@A??;?<@@@A:>8==A?><?@@BBCC?B?BAC>DDC?BBBBBBCCAA@CA@@BBAA@@==AAAC<A???>>><A>>@AAA677
@ATNG8:03617:04455
GATGGTAGCGCGACGAGCGTAGACCCAGAAGATCAGGAACTCTAGAAGAATTCAGATTTTTAACACGAGAGTAAACGTAAAAAGAAGGTTTTACAAGACTCACGTTAACAATATTGCAGCAGTACGCACACAATCGAAGCGCAGTAAGGATGGCTAGTGTAACTAGCAAGAATACCACGAAAGCAAGAAAAAAGAAGTACGCTATTAACTATTAACGTACCTGTCTCTTCCGAAACGATGAGTACTATGTAGAGCTCTATACTACCATCGATGGATCTGAGTCT
+
9@BC@CBCBCAA?BDB;;:A@@;<?7CDC@A@BB@@=@?AAAABCC>BA?B?BAA<?><<,<;=??999>8=<=39899559$5@9=4:99&5;<8>;666=;;;:>?9929B?489??@BBBABA@@@A;<5;@::59>;???;;6<3<00)/8:9<=@A9??>879;A>;??=8<=777(3773222255#594975959<<><>;==?A8>:==A@@=@A??@CD@@;=@@7@00/::>@BBBABBBBBBAA==>?;:67//)/;99<:?;???>CBBBCB
@ATNG8:03617:04464
GATGGTAGTGTCATATGAGAGTGTGTACTCATTCGTTTCGGAAGAGACAGGTACGTTAATAGTTAATAGCGTACTTCTTTTTTCTTGCTTTTCGTGGTATTCTTGCTAGTTACACTAGCCATCCTTACTGCGCTTCGATTGTGTGCGTACTGCTGCAATATTGTTAACGTGAGTCTTGTAAAACCTTCTTTTTTACGTTTACTCTCGTGTTAAAAATCTGAATTCTTCTAGAGTTCCTGATCTTCTGGACAGAGTGTGCAGATACTACCATCGATGGATCTGAGTCT
+
/B=<;>0;5@;=ABA@;;;?;;?BBB?@=@;;4;AAA<BFAEACCCDDCE@@@@BB?B@B@BC>?>@CAB:;:AC<===>>?&@B@@:;;;.;AAA>B;;7;C?CBBCCCACBBCCCCC@CDB?D?BBCC9:9B?BBBB@CBCCDCCBCCCCCBBBB@DCC@??>??BBDBBCCBB>A@@@@6>8>9:9999:%:B?@@=@BCBBBEDCCACCCC5BBBBC=A=AB?BCCCCDB?B@BBCCCC?BBB?CCCCCBCBCBBADCBCCCBB?BBBBBCC?BBBBBBBA@@
@ATNG8:03622:03888
GTTGGTAGTGTGTCTCTGAGAGTAGTACTCATTCGTTTCGGAAGAGACAGGTACGTTAATAGTTAATAGCGTACTTCTTTTTCTTGCTTTCGTGGTATTCTTGCTAGTTACACTAGCCATCCTTACTGCGCTTCGATTGTGTGCGTACTGCTGCAATATTGTTAACGTGAGTCTTGTAAAACCTTCTTTTACGTTTACTCTCGTGTTAAAAATCTGAATTCTTCTAGAGTTCCTGATCTTCTGGTAGAGCGTGCATATATCTACCATCGATGGATCTGAGTCT
+
CC@D@CC>6;6;;AA;;999>@BBBBBCCCBB?BBBF>CC?C?BDAABC@<@@@00+09=>@C@C=EEGIAABCC@CBBBB5CD>ABCB=BA@@=BCC@CC7;<;;;B?CCEDCCDD@BCC@EADDCBACAB?BCCC@CCGDCCCA@ACBBBCCD?CBDHDB@B=@@@@ABCBB?@;;;;.;5;=;;;;.9===A=BBCCCCCA>?4:9::(95<@<9>8<@=?@>@?9:49:?::;;>8;<<:==>BCA@@@@?@BA@@?A@@<@@@A@@A=ABD??????A
@ATNG8:03633:03857
GATGGTAGTATATCGCGTCGCTATCCAGAAGATCAGGAACTCTAGAAGAATTCAGATTTTTAACACGAGAGTAAACGTATAAAGAAGGTTTTACAAGACTCACGTTAACAATATTGCAGCAGTACGCACACAATCGAAGCGCAGTAAGGATGGCTAGTGTAACTAGCAAGAATACCACGAAAGCAAGAAAAAGAAGTACGCTATTAACTATTAACGTACCTGTCTCTTCCGAAACGAATGAGTACACACTCTCATATGACACTACCATCGATGGATCTGAGTCT
+
5<::5;<BCCBCCC;96<;;;<@@@8<CC969C@9969:AAB9:9A?@?;@?@@@AA@@A2A>ABCBBBA@?==7>=:;9994:D;A=BDD;CCC@CCCB;;;CC@B@BE@CCG@CBAABCCCCCCBBBDCC@CCAA?A???BBBC@D@D;;8;@@>BBBB?BABBB@:;;;000,00@AA;A8838ADDD+AA;A667C>>>B<A=AA88184:=BBA>BCDDCCC?B?BAD>DDC?AAACCCCCCCABBBBBBBBBBBBBAAA?BCCCCAB?BCCBCAAAAA
@ATNG8:03635:03864
GATGGTAGTGATACAGATAGACACCAGAAGATCAGGAACTCTAGAAGAATTCAGATTTTTAACACGAGAGTAAACGTAAAAGAAGGTTTACAAGACTCACGTTAACAATATTGCAGCAGTACGCACACAATCGAAGCGCAGTAAGGATGGCTAGTGTAACTAGCAAGAATACCACGAAAGCAAGAAAAAGAAGTACGCTATTAACTATTAACGTACCTGTCTCTTCCGAAACGAATGAGTACGTGTGCGACGTGTCTCCTACCATCGATGGATCTGAGTCT
+
499:3:::>@BBAAACBBBB@@94.444.4;::;;.7-339::AA>9958<=@@98778$3178:;:99988818:@>;;&44.4.5909<<9=?>>;;;B@;?;:949AB;@BBCCCBBBBBCBBBCC?B@;<8;BBBAB??;@>;:929=@@CC>C>AA@889<==9=@=8=<377(399,37>><,9=/3222226::5:4:9>>:>799@@>;>A::;AB?A=??<6;73-3<8<<;777;;;=<@>88555595:::55/.7...05779999977
@ATNG8:03636:03886
GATGGTAGTGTGTCTCTGAGAGTAGTACTCATTCGTTTCGGAAGAGACAGGTACGTTAATAGTTAATAGCGTACTTCTTTTTCTTGCTTTCGTGGTATTCTTGCTAGTTACACTAGCCATCCTTACTGCGCTTCGATTGTGTGCGTACTGCTGCAATATTGTTAACGTGAGTCTTGTAAAACCTTCTTTTTACGTTTACTCTCGTGTTAAAAATCTGAATTCTTCTAGAGTTCCTGATCTTCTGGTAGAGCGTGCATATATCTACCATCGATGGATCTGAGTCT
+
9;B=9==BB=CCCC>=<B<=@<?;?@@@@?@?=??BD<@A<@<@AABBBB@CBCCCACACBCC>B?;;;IGGICC@BADDF5BB>BBDD?D;:=:;9A=AB<@ABABDACCCCCCCC@BCC@D@BBBCBBCCBBCCC6;;B;;;BCCBCEF<<<D?@@C>;:6;=ABBDBBC@A=?A@@@3A<@>@@AA@,@;;;;7;BBCCCBC;<9;DED5F@@AA;@>BB?@@@B@;;5;4;??@@A=A@@<@AA;;;@@@@ABBBBB@@;;6;@@@BBC?CCCCBBBBBB
@ATNG8:03641:03846
GATGGTAGTGTGTCTCTGAGAGTAGTACTCATTCGTTTCGGAAGAGACAGGTACGTTAATAGTTAATAGCGTACTTCTTTTTCCTGCTTTCGTGGTATTCTTGCTAGTTACACTAGCCATCCTTACTGCGCTTCGATTGTGTGCGTACTGCTGCAATATTGTTAACGTGAGTCTTGTAAAACCTTCTTTTTACGTTTACTCTCGTGTTAAAAATCTGAATTCTTCTAGAGTTCCTGATCTTCTGGTAGAGCGTGCATATATCTACCATCGATGGATCTGAGTCT
+
BCCC@DBBBCBBAA<==CBCCCBBBBBBBC;:8:BBB=DC@C?BCBBCCCBCBBBDGF@CBCC?B@;:;CEBBAC?AAEFF5@?ADLFD=BBBC@CCF@ECACCCCCC@CCDCCCDF@BBB?BACCCBCBBD@AACCAHBABCBBABBBBBCBAA?BAA?AA>A?CAB;;;BBBACDDKI9@=A=;;;;;*;;CFI?DCDGBBB;;;;AAAB0B@@ACAC@FDADDCBBBC@E@B@@@BB:;;C@CBCAA;;;CCCCCBCCCC;;8;@??ABB@BCCCBAABCB
@ATNG8:03644:03863
GATGGTAGACACGTGTGCTCTCTCGTACTCATTCGTTTCGGAAGAGACAGGTACGTTAATAGTTAATAGCGTACTTCTTTTTCTTGCTTTCGTGGTATTCTTGCTAGTTACACTAGCCATCCTTACTGCGCTTCGATTGTGTGCGTACTGCTGCAATATTGTTAACGTGAGTCTTGTAAAACCTTCTTTTTACGTTTACTCTCGTGTTAAAAATCTGAATTCTTCTAGAGTTCCTGATCTTCTGGTATGACTAGTGTACTACTACCATCGATGGATCTGAGTCT
+
<CCC@BBCBBBDCCE9;;=BBABBBBBBBD@@?@CCE>BA?A?BBCBB>>=?BBAB@D>AABB?B?AAACCC@AA>AADCC3CB??888'2?@A?CBB@BB@BBBB@@<?=>>=AAA=><>=A;;;;?>;;=<@@@D:??@>@@@>AAAAA>>;;7;@C9@>9>;AA@=;=AAD<>:999-88;86////'/8666)--3---93-/*/;;;,;;@<@7@9////==>>===B<?@?;;;<??A<@@@@@@@AAAAAAAAAAAAA=AA===?>:>A>>>>>;;;
@ATNG8:03652:03844
GATGGTAGTGATACAGATCAGACACCAGAAGATCAGGAACTCTAGAAGAATTCAGATTTTTAACACGAGAGTAAACGTAAAAAGAAGGTTTTACAAGACTCACGTTAACAATATTGCAGCAGTACGCACACAATCGAAGCGCAGTAAGGATGGCTAGTGTAACTAGCAAGAATACCACGAAAGCAAGAAAAAGAAGTACGCTATTAACTATTAACGTACCTGTCTCTTCCGAAACGAATGAGACGTGTGCGACGTGTCTCCTACCATCGATGGATCTGAGTCT
+
;CCC@CABBCCCCCCCCCCDCCCCC?BBD?BBBB??=??BBCAAAC?CB>B>BBB@A@AB2B?CEBBABBBBBB<@<BBECE5CD@C@CCD;CCD@CCCCDDCAA>B@CC@CCC>A@B??@CCCDCCCBBBC?CCCC<@@BBBBBB@C?B??>?CCBABAC?BB@@@A?BB???@;=>>??8@@>;>@@@@2@A>A998A?@==:=:==AB<>;>AB@@<@AA@@BC@C?ACD@B??=?A@ABBBBBBAAAADCCB?A=?;A=?:>@?@?>=<>A????????
@ATNG8:03656:03886
GATGGTAGACATATCGTACTCTCTGTACTCATTCGTTTCGGAAGAGACAGGTACGTTAGTAGTTAATAGCGTACTTCTTTTTCTTGCTTTCGTGGTATTCTTGCTAGTTACACTAGCCATCCTTACTGCGCTTCGATTGTGTGCGTACTGCTGCAATATTGTTAACGTGAGTCTTGTAAAAACCTTCTTTTTACGTTTACTCTCGTGTTAAAAATCTGAATTCTTCTAGAGTTCCTGATCTTCTGGGTCTACGCTCGTCGCGCTACCATCGATGGATCTGAGTCT
+
66>?8ABDCBBCCBBBBA@CCBBCC@@<=<::5:?;?8<>:C8BBCA9:903=888?BBBBBB?B?BBC@@00/9)//777'//)5;>>4669@=ABC>AB:;;BCBB?BDDJCCCC@CCC>B>BCBBBCBB?BCCBACCCCCAAADDFBBBCCC@A@@?CC@B@CCCBBBBCC>A;;;;;*;@B=;;;;;*;B<;<6;?ACAC@A?A5;;;;*9AA@B@CACHACCDABAD@B?BBBBCB>@ACC?CCBCFFCBCBBBBBBCCCD@AAABCCD@CBA@ACDCCB
@ATNG8:03657:03842
GATGGTAGCTCTGCTCTGACTCTCGTACTCATTCGTTTCGGAAGAGACAGGTACGTTTAATAGTTAATAGCGTAACTTCTTTTTCTTTGCTTTCGTGGTATTCTTGCTAGTTACACTAGCCATCCTTACTGCGCTTCGATTGTGTGCGTACTGCTGCAATATTGTTAACGTGAGTCTTGTAAAAACCTTCTTTTTTACGTTTACTCTCGTGTTAAAAATCTGAATTCTTCTAGAGTTCCTGATCTTCTGGGTCTACGCTCGTCGCGCTACCATCGATGGATCTGAGTCT
+
/7//)/779566>669>><BBBB:;9BAD@?@?@@AA7;9=B?BCCGCCCACBC:;;,;;=9;<37*///-7-/)/;5/////$///(4:::4<<;<6;65.5:.55566>9<<=::://)///)/27;9;;;;@;>>>B9@999999AA@???B???9>>;7>;7:7:359=9955.566@@@+=.5.555555#5;:::4<665<<555505@@@+@<<;=:>:>=8<99///8)/)/:94557;<?@8?>C@==@?6655::88:9968;==779>@==>>94555
@ATNG8:03666:03884
GATGGTAGTGTCATATGAGAGTGTGTACTCATTCGTTTCGGAAGAGACAGGTACGTTAATAGTTAATAGCGTACTTCTTTTTCTTGCTTTCGTGGTATTCTTGCTAGTTACACTAGCCATCCTTACTGCGCTTCGATTGTGTGCGTACTGCTGCAATATTGTTAACGTGAGTCTTGTAAAACCTTCTTTTTTTACGTTTACTCTCGTGTTAAAAATCTGAATTCTTCTAGAGTTCCTGATCTTCTGGAGATATCATCAGCGAGCTACCATCGATGGATCTGAGTCT
+
7AAA@?DBBBBBDDCCCBBBCCBBBCCBBBBB?BCCC=CC@C@CCCCCCC?CBCBB?A?CCCC?D?CC@AABABA<??>=<,<@=@@BB<BC@@?@CC?CC?BBBCDD@CDCCEDCC?CCD?B?BCDDCBCC@CCCC@CBBBCCCCCCCBBBCCB?CCE@??>@@CCCBBCCCC=@>>>>0=;@8::9:9:9#;AAAC<A@CCCCCBBCBFFDE3CCCCD@B@BC@CCDCCAA<A@CCCCCC=AAC?CCBCCDCCCCCCCCCCCC??;????BCD?C@@@BBCAAA
@ATNG8:03621:03914
GATGGTAGCACACGAGATCTCATCGTACTCATTCGTTTCGGAAGAGACAGGTACGTTAATAGTTAATAGCGTACTTCTTTTTCTTGCTTTCGTGGTATTCTTGCTAGTTACACTAGCCATCCTTACTGCGCTTCGATTGTGTGCGTACTGCTGCGATATTGTTAACGTGAGTCTTGTAAAACCTTCTTTTTACGTTTACTCTCGTGTTAAAAATCTGAATTCTTCTAGAGTTCCTGATCTTCTGGTGTCTGATCTGTATCACTACCATCGATGGATCTGAGTCT
+
<AAA;>@9595666>@CCCB@955A;::69BC@CBCG?BC?C=A;:;>;;29?<=@?A=A@@@9?<:;?@AC?<?:>;=>>1?B@AA?>5=>=<>@@@=@A:999ABC@CBBB@@>>:=AA8=:=>>::;==<>>AA:>=AA===A@@?@=:;;>888B=CB<A=???;;:A??5::@>>/>49688AAA.:859>4;87//.8//549;99)7555=4947736;;8../6<377AAAA8::>;??>>>=;;888===@AAC@?:===<;8918>>==>@===
@ATNG8:03627:03937
GATGGTAGTGTCATATGAGAGTGTGTACTCATTCGTTTCGGAAGAGACAGGTACGTTAATAGTTAATAGCGTACTTCTTTTTCTTGCTTTCGTGGTATTCTTGCTAGTTACACTAGCCATCCTTACTGCGCTTCGATTGTGTGCGTACTGCTGCAATATTGTTAACGTGAGTCTTGTAAAACCTTCTTTTTACGTTTACTCTCGTGTTAAAAATCTGAATTCTTCTAGAGTTCCTGATCTTCTGGTCTACTACACTGTACTCTACCATCGATGGATCTGAGTCT
+
44@B=BCCDCBBBCDCMDCDA@ABBBB@@@BB?@@@@;@@8@8B>CCCBC?C;;;C9B?BBBB@D@CBBBBBBCC@BLEDD3BB?BBCD>CCBA>@BA=AD9;;CFBB@BJFDFHGG@AAAAGACCCDCBBCACCBC?@@B:;;CCCDBBBCCBB@@;;7;A?B?BBBBCBBBB=@;;;;5;>C>;;;;;*;C@AB>BDEDIECEGJ?BBBB0ABBBJ@C@BB?BLJBBBD>A>@@@@CC>BBB@BFGGIEJBBBBCDEHDCD<;5;;;;;;C@CCCCBAAAAA
@ATNG8:03632:03932
GATGGTAGTGTCAGTGCGCGTCGTCCAGAAGATCAGGAATCTAGAAGAATTCAGATTTTTAACACGAGAGTAAACGTAAAAAGAAGGTTTTACAAGACTCACGTTAACAATATTGCAGCAGTACGCACACAATCGAAGCGCAGTAAGGATGGCTAGTGTAACTAGCAAGAATACCACGAAGCAAGAAAAAGAAGTACGCTATTAACTATTAACGTACCTGTCTCTTCCGAAACGAATGAGTACACATCGTCGTGTCGTGCTACCATCGATGGATCTGAGTCT
+
C>BC?C>======@@>>>?FC?=6625<B?CAAB@@>@@BAA:;;:;;4::??==??@?1?>ABB?@?BBDCC=A?:9999(993:?CCC9CBB?@@???A>>=;<<AA<@AA;@@AAA>>>B>>=>;;;@<@CCC<?;;:>>>?;?<@@@<A@???@BB;??AA9949819>>:?>//)///)/9<:<,671;=<<@>;;;=B<>>>?=B=??8898=>>>>>>:>:>@>1:0000:79-//::<BEB???BB@;;;887:;6<>B>B@?:>=9:::<;::
@ATNG8:03634:03898
GATGGTAGTAGTACACTAGTCATACCAGAAGATCAGGAACTCTAGAAGAATTCAGATTTTTAACACGAGAGTAAACGTAAAAAGAAGGTTTTACAAGACTCACGTTAACAATATTGCAGCAGTACGCACACAATCGAGGCGCAGTTAAGGATGGCTAGTGTAACTAGCAAGAATACCACGAAAGCAAGAAAAAAGAAGTACGCTATTAACTATTAACGTACCTGTCTCTTCCGAAACGAATGAGTACGTGTGACGTACGTGAGCTACCATCGATGGATCTGAGTCT
+
<<@@;@666?>>55555555==<AB>BAB>ABAA;;7<=BB@@@BB?CC@C@C@??=?<=,<278;<??@897B6=496@@@+==8=066605A>6;<@>9@>00+/5//)/8<5:;445;;@>>996>AA@?BCB;;70=;=00*06;:>:909=<598<B?@@@CBB@BB?BBB?A>>8:29994////00%/95//..8;:58555:89;49799@>?;@@BBBBC=?=>CC>DCB:<<;887777773;<AA??::///97776==B8==B>BBBBB?>8;=
@ATNG8:03640:03894
GATGGTAGCGCATATCAGCGCAGCCCAGAAGATCAGGAACTCTAGAAGAATTCAGATTTTTAACACGAGAGTAAACGTAAAAAGAAGGTTTTACAAGACTCACGTTAACAATATTGCAGCAGTACGCACACAATCGAAGCGCAGTAAGGATGGCTAGTGTAACTAGCAAGAATACCACGAAAGCAAGAAAAAGAAGTACGCTATTAACTATTAACGTACCTGTCTCTTCCGAAACGAATGAGTACAGAGAGTACGATATGTCTACCATCGATGGATCTGAGTCT
+
<<995:555<=<>??<>>>555555)555.5;;9==050577::00*/61656;444444$5.5559;;===>@8==BCDCC1@A?A@CDH<FBB?B;:9>D@>><>;??=@A@;?@@?@@@@BCA@ABBBI?BB@@<@AABBCGC@CACAA?@C@@ACDC@CDDBCB@BB?AAE@CC???8??=:?AAAA.@@<@?@ABCBBB?C>>>AA<@;<<A:;7;BBBBCC@C>A@D<;:;7;:@ABAABBAABAAABBBBCCA@@@9959AA?@@@<@???AAA>>>
@ATNG8:03641:03935
GATGGTAGCAGACGTGACAGAGCGCCAGAAGATCAGGAACTCTAGAAGAATTCAGATTTTTAACACGAGAGTAAACGTAAAAAGAAGGTTTTACAAGACTCACGTTAACAATATTGCAGCAGTACGCACACAATCGAGCGCAGTAAGGATGGCTAGTGTAACTAGCAAGAATACCACGAAAGCAAGAAAAAGAAGTACGCTATTAACTATTAACGTACCTGTCTCTTCCGAAACGAATGAGTACCTCTCAGACGCTCGTCCTAATCGATGGATCTGAGTCT
+
A<CC@CBBBCDDDBCBBCCCCCCCC?BBB?BBDDCC?B>BBBBBBB?BB>B@A??99999(9=CCCCBBBBBCC?B?@AAAA2@A>B5;;;*;CC=CAAACDBBB?C@BC?ACC?BACCCBBBCCCCBBCCC?CCCBAAA@BBBB@C@C@@>ACCCCCCB?CCCAAA?BB?ADC>A::::,8;;988999(8>9A:;;BBBAA;@<@???<><>AEBB?BCBBBBB=A>ABA;B??=?CBBBBC?A@@CCCCBB>>AA>>:<=:==AAAA<>>>AA?=>AA
@ATNG8:03647:03903
GATGGTAGCTATACGTATATCTATGTACTCATTCGTTTCGGAAGAGACAGGTACGTTAATAGTTAATAGCGTACTTCTTTTTCTGCTTTCGTGGTATTCTTGCTAGTTACACTAGCCATCCTTACTGCGCTTCGATTGTGTGCGTACTGCTGCAATATTGTTAACGTGAGTCTTGTAAAACCTCTTTTTACGTTTACTCTCGTGTTAAAATCTGAATTCTTCTAGAGTTCCTGATCTTCTGGAGATACACATGATACTCTACATCGATGGATCTGAGTCT
+
6@AB?BBBBBBBCDCCCCCCCCDDDA@AABBB?BCCC=BF?B?BCBBB@@<@CAAA@B@BBAA>A?BBBBBBBAA<=====,;?AABB=ACCC?CCC?@@799?BBC?ABBAA>??<>=A6:7:AA@AAAA=AAAA<AAA?>>===AA@BB@A@:;;;8==9==BAAAHBA88166666-6(/.....$.;222,355...8335+256'266783838505<978>>9>9>@A==@///=9:::=BBB@@;;;==<9==///==<@@A====>>>BBB?
@ATNG8:03648:03915
GATTGCTCTGACTCTCGTACTCATTCGGTTTCGGAAGAGACAGGTACGTTAATAGTTAATAGCGTACTTCTTTTTCTTGCTTTCGTGGTATTCTTGCTAGTTACACTATGCCATCCTTACTGCGCTTCGATTGTGTGCGTACGCTGCAATATTGTTAACGTGAGTCTTGTAAAACCTTCTTTTTACGTTTACTCTCGTGTTAAAAAATCTTGAATTCTTCTAGAGTTCCTGATCTTCTGGTGTCGTCTATCATGTACTACCATCGATGGATCTGAGTCTT
+
666:==<=>BABAAA996=<@CA@;;;29908:5:0548898=2;9<8=7????<?;>8;8<?><><?:77777$7=:?BBB>B>>81339433,3337773:;937222815583849555::9929;;;157555755555888884/...38050586.......33333)5+2+22222$26667/88755587..(.5555%5783:928533-4::8==B?C@CBBAA@<??@>A>?<<>>==<:90//666<>2373::88*/////577..(
@ATNG8:03652:03899
GATGGTAGCTCTGCTCTGACTCTCGTACTCATTCGTTTCGGAAGAGACAGGTACGTTAATAGTTAATAGCGTACTTCTTTTTCTTGCTTTCGTGGTATTCTTGCTAGTTACACTAGCCATCCTTACTGCGCTTCGATTGTGTGCGTACTGCTGCATTATTGTTAACGTGAGTCTTGTAAAACCTTCTTTTTACGTTTACTCTCGTGTTAAAAATCTGAATTCTTCTAGAGTTTCCTGTCTTCTGGCGCGTATGTATGTCGCCTACCATCGATGGATCTGAGTCT
+
;==@:===CB=666<<>AA@E>>>>666<<;<7;>;:09;.90955<@B?@CCBBB=@6;4=@:@7;==B===BB?@@@?>0@@<@BBB<ABBB?B@B?BB@BBCBBC@BA@BBBBB?BBC?B?CCA@;;;;7;DBB7:;@@@@@A@=@@<<<BBB>??;BA>A?A?@@956AA455999+949655555$9<::@:<;@ACCCCCC@CCBB2AABBB?B?AA>A???::::-:=?=>?>8<<@;@@ABA?@@BBAA@A@=9>;;4:99998==ABAAAC>?=?
@ATNG8:03656:03896
GATGGTAGGACGAGCGTCTGAGAGGTACTCATTCGTTTCGGAAGAGACAGGTACGTTAATAGTTAATAGCTGTACTTCTTTTTTTCTTGCTTTCGTGGTATTTCTTGCTAGTTACACTAGCCATCCTTACTGCGCTTCGATTGTGTGCGTACTGCTGCAATATTTGTTAACGTGAGTCTTGTAAAACCTTCTTTTTTTACGTTTAACTCTCGTGTTAAAAATCTGAATTCTTCTAGAGTTTCCTGATCTTCTGGGTTCGCTACAGTCTCTCTACATCGATGGATCTGAGTCT
+
A===:=@@:>======>=<::999499999996555>4::7:7<<<<<==8=<<9927)///:4<7666666<<;;55444444"44.4?;;4=9;68<<@>9<@69:9=<:7=99955<<7<;=8A<AA@@C>BB@BAAA@CBBCCC@@@CBBB@@@B=A;;;0;@:@?@@@AA@;6626>@@@2@7<7<AAAAAA#@<555)5.5::>>666;5;===+<<A=>@C@CC@@A@C??@@<@=ABAAAA@DDED>DAIABACCDCBBBBA;;;BBBBCA@@?AAABABBBAB
@ATNG8:03656:03912
GATGGTAGTGTCATATGAGAGTGTGTACTCATTCGTTTCGGAAGAGACAGGTACGTTAATAGTTAATAGCGTACTTCTTTTTCTTGCTTTCGTGGTATTCTTGCTAGTTACACTAGCCATCCTTACTGCGCTTCGATTGTGTGCGTACTGCTGCAATATTGTTAACGTGAGTCTTGTAAAACCTTCTTTTTACGTTTACTCTCGTGTTAAAAAATCTGAATTCTTCTAGAGTTCCTGATCTTCTGGAGATACACATGATACTCTACATCGATGGATCTGAGTCT
+
;BCB?C@:66BCCCCCCCCDCBBCBBCCCC;;<;DCL?DFAD@BBDCBBCAIECBB?B?BCCC@C@CCBCCAA@B?@@@@@0>B5::BB<AABB?BCB?CC9;<DEDC?CCDFCDDG@CCC@B@BBCCCCCC@CCCD@CBBBCCCCCCCCDCCCC@CBB?BC@C@BBCAAACBC?BBBBB7A?B=@@CCB0CB000,00<@BAA;;<5<;;;;$;?>AB>B>BB@CBBAA@C@C@BDGCCC;;<;:;BBBBCG;;;BBAA>>@>0.....:?A>C;:;BBBBCC
@ATNG8:03658:03898
GATGGTAGGCGACATACATACGCGCCAGAAGATCAGGAACTCTAGAAGAATTCAGATTTTAACACGAGAGTAAACGTAAAAAGAAGGTTTTTACAAGACTCACGTTAACAATATTGCAGCAGTACGCACACAATCGAAGCGCAGTAAGGATGGCTAGTGTAACTAGCAAGAATACCACGAAAGCAAGAAAAAGAAGTACGCTATTAACTATTAACGTACCTGTCTCTTCCGAAACGAATGAGTACGATGAGATCTCGTGTGCTACCATCGATGGATCTGAGTCT
+
<C>C?CBB?B;=;CGGGCCBBBDDE@BCCACCBBBB?B@CCCCCBB<>??C@CCD:;;;.;>BCCGGDCBBBI>ABA@FEF1A@9>2:9:9(5@@7BAA@@@AA@>A>AB?BCC@BBBACBCDCDDDDEEED=BBBB>AACCCBBA<@>BAB>BCCCBBCC?BCBDBA?AB@BBB@BB@@?8@==899999(:@;A???BBBA@<@<@@@@<@=A@CBB@BBBDCCB?C?CCD>CAA>AAABBBBCCCCCBBBC>>>>>>A@?AA<AAA>?@C@BBBBCAA@BB
@ATNG8:03663:03890
GATGGTAGTGTCATATGAGAGTGTGTACTCATTCGTTTCGGAAGAGACAGGTACGTTAATAGTTAATAGCGTACTTCTTTTTCTTGCTTTCGTGGTATTCTTGCTAGTTACACTAGCCATCCTTACTGCGCTTCGATTGTGTGCGTACTGCTGCAATATTGTTAACGTGAGTCTTGTAAAACCTTCTTTTTACGTTTACTCTCGTGTTAAAAATCTGAATTCCTCTAGAGTTCCTGATCTTCTGGAGATACACATGATACTCTACCATCGATGGATCTGAGTCT
+
4444.444<:5/////:577//////9878//)////)//)/)5599955.5777727)////)5.44<;;;;44.44444$483:;>>5<>6699>F?CC@BBBCCG@CBBBAA?=299:.9.55955666:;;;?:>>CC@BBB;::A::99=?ACB>??;>:9999444::5555==/=:>;>====)5/7::)//::::696<8<>??+<97//)/)/)/:::<===;>9==<;;;9<>??B>99655999>?>900000/)////:35.5555:<<9;5
@ATNG8:03663:03906
GATGGTAGGCGTGTGAGAGTCTGCCCAGAAGATCAGGAACTCTAGAAGAATTCAGATTTTAACACGAGAGTAAACGTAAAAGAAGGTTTTACAAGACTCACGTTAACAATATTGCAGCAGTACGCACACAATCGAAGCGCAGTAAGGATGGCTAGTGTAACTAGCAAGAATACCACGAAAGCAAGAAAAAGAAGTACGCTATTAACTATTAACGTACCTGTCTCTTCCGAAACGAATGAGTACAGAGAGTACGATATGTCTACCATCGATGGATCTGAGTCT
+
5==>:>>?<=@;;GGDC:;666;9;3;;;6;<@ABA?B;;;BBBBB@@@;@=@DA????6?=ACCCBBA@999*8>9899+8>;>8=<<2;>?8@>=867>>@<@=BB<???<>>>==@>=>AA@@???@=@>>>=???>>888;@7;;B<@@@@@B8838?;;?F?BB?B>=8<=765,27:866767(67.7CAA>?>?A=E<?;;;;?:>?>>>:===@@=>:=;===6:>>900/9666??A>>>@@888A@AB@>>>><>???AAA;?===DDDBAA
@ATNG8:03664:03926
GATGGTAGGAGACACGTCGCACACGTACTCATTCGTTTCGGAAGAGACAGGTACGTTAATAGTTAATAGCGTACTTCTTTTTCTTGCTTTTCGTGGTATTCTTGCTAGTTACACTAGCCATCCTTACTGCGCTTCGATTGTGTGCGTACTGCTGCAATATTGTTAACGTGAGTCTTGTAAAACCTTCTTTTTACGTTTACTCTCGTGTTAAAAATCTGAATTCTTCTAGAGTTCCTGATCTTCTGGGCAGACTCTCACACGCCTACCATCGATGGACTCTGAGTCTATCACCGACTGC
+
6CBC:=BC?BBABB>ABBBBBBCHCCCCGGBB>A@@@<@CADAAA@DCCC@CCBBB?B>AABE@C?ABBBBCAAA?CDCCC1??;B9:99&2;>A?BBB?BC?B@@C>><?E@@@>>>=CBB;@<A??=;;;A=@@AA<>==>@@>:;:A:::<<=5:;;=>><><@BAA?@@AA:=:=H@2@//-/7@@>,::9>@2=====??;;;<@CBB/?;;;D=D=DA;DAAA888<@=CBB???7<;CD:B:;:==?@@@ABB=8386606//-66;4-//===AAABA=88;705--,*5
@ATNG8:03669:03935
GATGGTAGCGAGCGAGTGTGTATACCAGAAGATCAGGAACTCTAGAAGAATTCAGATTTTTAACACGAGAGTAAACGTAAAAAGAAGGTTTTACAAGACTCACGTTAACAATATTGCAGCAGTACGCACACAATCGAAGCGCAGTAAGGATGGCTAGTGTAACTAGCAAGAATACCACGAAAGCAAGAAAAAGAAGTACGCTATTAACTATTATCGTACCTGTCTCTTCCGAAACGAATGAGTACTATGTAGAGCTCTATACTACCATCGATGGATCTGAGTCT
+
;E@@:===BBCCDBCCECCCDCCCD@CBB@CBCDBC?B?AA@BAAA=???B?B?@@CDCD5C@CCEHHDCECDC=C@@@AAA2BB@F7<;;4:@@;?;99:??;:.9;<<;@BC?BBBBCECC@@@;;;BAB>CBBB<@@BBBBCC@C@C;;7;BA@BB>C@BBBBBB@AA=ABA8<<998+999;99888'8=8>774C:::@:<:8>?>4;78:8//)/>657889=:9<<69<<8>>>@@BB@@???BBB;<;B>;77=<//,/:::==B@CBBBCBAAA?
@ATNG8:03622:03955
GATGGTAGTGTCATATGAGAGTGTGTACTCATTCGTTTCGGAAGAGACAGGTACGTTAATAGTTAATAGCGTACTTCTTTTTCTTGCTTTCGTGGTATTCTTGCTAGTTACACTAGCCATCCTTACTGCGCTTCGATTGTGTGCGTACTGCTGCAATATTGTTAACGTGAGTCTTGTAAAACCTTCTTTTACGTTTACTCTCGTGTTAAAAATCTGAATTCTTCTAGAGTTCCTGATCTTCTGGATAGCGACGCGATATACTACCATCGATGGATCTGAGTCT
+
5:@@8=CBBBCBCCCCCCCCCCCCBBBCBAAB@@B@G>EF@D@BBBCECC@AC@CE@C?BCCC?B>A@@BBAA?@=;::::':?=A=AD>BABBACCC@CF?<;=HFE@CCCCCCDC@CCC?B?CCCC@BAC@CCCD@BBBCDCCBABFCCCBBB?BCC??@<@;?@AABBCBA=?;:::.;;?>;;;;.;ACCE=BBCCCCCCCC?BBBB2BCBBB?C?CC@BBBBBCB@B@CBBBBB@BAB=ACBB@AAECCCCCDBBBBBB@BBCCC@B@BBBBBCB@@@
@ATNG8:03623:03978
GATGGTAGAGTACAGTGTAGTAGACCAGAAGATCAGGAACTCTAGAAGAATTCAGATTTTTAACACGAGAGTAAACGTAAAAAGAAGGTTTTACAAGACTCACGTTAACAATATTGCAGCAGTACGCACACAATCGAAGCGCAGTAAGGATGGCTAGTGTAACTAGCAAGAATACCACGAAAGCAAGAAAAAGAAGTACGCTATTAACTATTAACGTACCTGTCTCTTCCGAAACAATGAGTACTACTCTCAGAGACACACTACCATCGATGGATCTGAGTCT
+
5CCC@CCBBBBBBCB;9;BBBCCBB>BBB?@@AA:;29.334:::=9B=5807<<<<<=<)74999///99///(/894444$5<5:.999&5994;?>B=B==<:B?@@=@@@59:?=@A@@ABBBBBBBB?A@BB<@@@@BBKD@DAD;;:;BBBAAAG?BCC;::=AA<AAA;??@A@;><<899999(597;;<<AAA@@;@:>>@A=@===B;;8;CCBBBDAG?BBB=BB@CCBAABBBBBBBBCBB???@==::;8918?===>B?BBBBCBBBA@
@ATNG8:03630:03954
GATGGTAGCTCACGTACGTCACACGTACTCATTCGTTTCGGAAGAGACAGGTACGTTAATAGTTAATAGCGTACTTCTTTTTCTTGCTTTCGTGGTATTCTTGCTAGTTACACTAGCCATCCTTACTGCGCTTCGATTGTGTGCGTACTGCTGCAATATTGTTAACGTGAGTCTTGTAAAACCTTCTTTTTACGTTTACTCTCGTGTTAAAAATCTGAATTCTTCTAGAGTTCCTGATCTCTGGTCTACTACACTGTACTCTACCATCGATGGATCTGAGTCT
+
5:;9.9@B@CCBCCCD:;;CBBCDDCCCCCCC?BCCD>CC?B?BBBBCCC?BD????C?BBBB>B>@@@BBABAA>BBCBB1?@<@@CC?BBBB>BBB;AA599AB@A>ACBA?AAC=A@@7;7;>>>A?;;7;>AA688<=;<=@AAAAA@@@A;@@@<@A<A<???AAAA=<6=;:;:1;:A:<===<+:=///)//////;76:3;::9.7>>>@<@=>>:>@@>>>A<@;??===>>>A=???A>>>@@@@???@AA>===@>>>AAA<A===@>==@=
@ATNG8:03637:03972
GATGGTAGTAGTACACTAGTCATACCAGAAGATCAGGAACTCTAGAAGAATTCAGATTTTTAACACGAGAGTAAACGTAAAAAGAAGGTTTTACAAGACTCACGTTAACAATATTGCAGCAGTACGCACACAATCGAAGCGCAGTAAGGATGGCTAGTGTAACTAGCAAGAATACCACGAAAGCAAGAAAAAAGAAGTACGCTATTAACTATTAACGTACCTGTCTCTTCCGAAACGAATGAGTACGAGAGAGCACACGTGTCTACCATCGATGGATCTGAGTCT
+
@C;;26<=@=;<;>>>=BACC@@ACADHD@CC;;;C7;7:@BCBBB@CD?C@@@??BBBB3B?CBCBBBHEBBB>B?A@DCC5A@@D5;;;.<BC>BCCAA@C;:6;=AB?CCC@CCBBBBBBDDBBBBBBB?BB@@=A???BCAA>A>A;;9;@@CBBCB@BBBBBC?BB>99:3:9=<<3;=<5;>?@@@(<<:>;;;@@@@?<A:@@BB<>;==B@@=@AA@=@A3:3999.8==5?>??@AABADCCCAABBBBBB@@ABDD<@;;;>==;@?@;;<;DDA
@ATNG8:03639:03976
GATGGTAGACACGTGTGCTCTCTCGTACTCATTCGTTTCGGAAGAGACAGGTACGTTAATAGTTAATAGCGTACTTCTTTTCTTAGCTTTCGTGGTATTCTTGCTAGCTACACTAGCCATCCTTACTGCGCTTCGATTGTGTGCGTACTGCTGCAATATTGTTAACGTGAGTCTTGTAAAACCTTCTTTTTTACGTTTTACTCGCGTGTAAAATCTGAATTCTTCTAGAGTCCTGATCTTCTGGGTCTCTCTCTCACGCACTACCATCGATGGATCTGAGTCT
+
C>>?;@??BBB@9556555<<:<655<;==:@9@@@?6??9@=AA@?@AA@BB@@?@D?BBAA>A@DAA@AA@==;////&/:(/....'.>78/77606=,//::7.//=;@@ABB=?>><>=@>>>EA>94999<-//<:>=>>>=>==888>:?;:5;?8=8=?;;;A>>?;>??AA6A<@<@@@@@@'<63333)------5352222&2955526268279976------2233,--=;4636:?;;;>>;@@7777794767:=771;?A=<677==
@ATNG8:03648:03971
GATGGTAGTATATCGCGTCGCTATCCAGAAGATCAGGAACTCTAGAAGAATTCAGATTTTTAACACGAGAGTAAACGTAAAAAGAAGGTTTTACAAGACTCACGTTAACAATATTGCAGCATTACGCACACAATCGAAGCGCAGTAAGGATGGCTAGTGTAACTAGCAAGAATACCACGAAAGCAAGAAAAAAGAAGTACGCTATTAACTATTAACGTACCTGTCTCTTCCGAAACGAATGAGTACTACTCTCAGAGACACACTACCATCGATGGATCTGAGTCT
+
4944.555<<=>CBAA<<@?>=;<<;>?C9<==>:9.55::9::::5:<:>:999;;<<:):8<<BB==B=BA?9<8;;>>>,>@=B2999&5<>6<<C@@@CBB=A=;:4:=<5@@??@BB>BCCGHBCBCACCCC@CCCC@@@A3:3:9929=8784487833:8848>?@@@?BBBBC7<??788;@AB'=88;@>=8>=@=9=8<>9917/77;>;>BB@@@BB?B=;>C9A@?<>>>>BABBBBBBCCCCCBBBCCCCC<<7;@@@@@C>@@?9849998
@ATNG8:03654:03963
GATGGTAGTGTGTCTCTGAGAGTAGTACTCATTCGTTTCGGAAGAGACAGGTACGTTAATAGTTAATAGCGTACTTCTTTTTCTTGCTTTCGTGGTACTCTTGCTAGTTACACTAGCCATCCTTACTGCGCTTCGATTGTGTGCGTACTGCTGCAATATTGTTAACGTGAGTCTTGTAAAACCTTCTTTTTACGTTTACTCTCGTGTTAAAAATCTGAATTCTTCTAGAGTTCCTGATCTTCTGGGTCTCTCTCTCACGCACTAATCGATGGATCTGAGTCT
+
;==>:===C>CBBCH<;:CCCD;;;BBABBBB>BBBC9@@<@;?ACDEBB@BBBAB6:7;BBB>B@BCBDCBCEH@DCDDD5BB@BBBL>CC;;:;CBEEC7;;;;;B>BBCCBBBC?@@E?B;<;CCCBBB?;;:@9@A@AAAABBBAAA@>?>:99:@CD@D?A:;9@@BB@<@9;:;*99?9;;:;:(9D@@A969AACCDAB@ACBBB1???AB?B9;;?ABBCCDD@C@;<;BBB<@@BB=BBBBBBBBBB@@BBBCDC?A@@A;;:;AADBBAAAD
@ATNG8:03656:03964
GATGGTAGATATATGCACGCTCTACCAGAAGATCAGGAACTCTAGAAGAATTCAGATTTTTAACACGAGAGTAAACGTAAAAAGAAGGTTTTACAAGACTCACGTTAACAATATTGCAGCAGTACGCACACAATCGAAGCGCAGTAAGGATGGCTAGTGTAACTAGCAAGAATACCACGAAAGCAAGAAAAAGAAGTACGCTATTAACTATTAACGTACCTGTCTCTTCCGAAACGAATGAGTACACATCGTCGTGTCGTGCTACCATCGATGGATCTGAGTCT
+
;EED@CCCBBCCCBBBCCCBBBCCC?CCD?BACB@@=??CCD???C?CC?C>A@AAACCC2C=@ABDEBBBCCC>A=ABEEK5BB@C?BCC;CCLBCDCCCCCBB?B@BB@BCD@BBAABCCCCDCCBCBCC@BBBC?CBAA???C=@=B??<?DCDCCCC@BBBBAB@CC?A@A>ABCCC<A9939AAAA3AB?B>>;BAA@@<@<@@@@<A<>@C@@=@DBBBCC@C?AAA<ABB>A@CAAACCACCCCBCBABBBBBAAA>><>BBBBCC@CAAAB???@?
@ATNG8:03661:03986
GATGGTAGTCTCAGATAGTCTATAGTACTCATTCGTTTCGGAAGAGACAGGTACGTTAATAGTTAATAGCGTACTTCTTTTTCTTGCTTTCGTGGTATTCTTGCTAGTTACACTAGCCATCCTTACTGCGCTTCGATTGTGTGCGTACTGCTGCAATATTGTTAACGTGAGTCTTGTAAAACCTTCTTTTTACGTTACTCTCGTGTTAAAAATCTGAATTCTTCTAGAGTTCCTGATCTTCTGGGATGTGTGCGCAGTGCCTACCATCGATGGATCTGAGTCT
+
>?94.54A@<AAAA@@AB;95<>;@ABCBBAA=@;?=9AA1626<=<=?@4;59985::=:7819294;<<<>>>.43337'7=585>>4;:;;7;<>9<B=9:;A@B>BBEDIGCC?BBC@D@DCBCBCDD@DCCB?CBBBBAB:;;AA;;;AB?BCD@CB?A>AAC;;;BCD@BA@@@7A>A=@@@@@,@@AA7;;CBBBCCCBACCCC3BD@AA>B>BB?BCCCCCC?C@BBBBBB@BBCC>C:;:BBAABCCBBBA@C;;;;BBBBCC?BBBBBCCAAA
@ATNG8:03668:03943
GATGGTAGCAGACGTGACAGAGCGCCAGAAGATCAGGAACTCTAGAAGAATTCAGATTTTTAAGCACGAGAGTAAACGTAAAAAGAAGGTTTTACAAGACTCACGTTAACAATATTGCAGCAGTACGCACACAATCGAAGCGCAGTAAGGATGGCTAGTGTAACTAGCAAGAATACCACGAAAGCAAGAAAAAGAAGTACGCTATTAACTATTAACGTACCTGTCTCTTCCGAAACGAATGAGTACGTGTGCGACGTGTCTCCTACCATCGATGGATCTGAGTCT
+
6<==8BA<BDGDDCCCCCCCCBB:;6;@@;?AAB;;6:;@@ABBAA=@B=@;?@>89999(8/37>:<774B?AA997/////$//(/(///&/891788833322+2.55166635555=<<AECGFCBBBC@CD??<@A@@BBBB?B@CBB@BBBBCBBB@CCAAAC?BB?BBC?BAABD=A9959AAAB3BB?B>@>B@A@@;@=AB??;><?AD@@<@?@>BBB>B@CBB=BCC@::9BCCCAAABBBBBBBBBDCCC?C9949:::=AA>@??A@@@>;<
@ATNG8:03669:03957
GATGGTAGCTCTGCTCTGACTCTCGTACTCATTCGTTTCGGAAGAGACAGGTACGTTAATAGTTAATAGCGTACTTCTTTTTCTTGCTTTCGTTATTCTTGCTAGTTACACTAGCCATCCTTACTGCGCTTCGATTGTGTGCGTACTGCTGCAATATTGTTAACGTGAGTCTTGTAAAACCTTCTTTTTACGTTTACTCTCGTGTTAAAAATCTGAATTCTTCTAGAGTTCCTGATCTTCTGGGTGCGCTACAGTCTCTCTACCATCGATGGATCTGAGTCT
+
DBCC@DDCCB=CCCCCCCBBCBBBDCCBBB@?;>?>?;@C?C@CBBBDBB@CCCCB?B@DCCB?C@CCDCDBBBC?CDDED5BA?ABBB=BBC>;;5;@599>?@@<@AB>BB=A;?8878=AACCC???>AADD?CCCCBBBBBAAABCBBD?DDD@CC?B?BBBCCCCCCDCCCCC9B>B?@@@@@0ACCBC>CAAABCBBBA=@@@@0?AAAB?C@CG@BAACBCC@C?CBBBCA<@9::6:AAABBBBCCBBBBBAC::7;@A@AAB?B???CBB@AA
@ATNG8:03625:04019
GATGGTAGCACGAGTCACTCATATCCAGAAGATCAGGAACTCTAGAAGAATTCAGATCTTTAACACGAGAGTAAACGTAAAAAGAAGGTTTTACAAGACTCACGTTAACAATATTGCAGCAGTACGCACACAATCGAAGCGCAGTAAGGATGGCTAGTGTAACTAGCAAGAATACCACGAAAGCAAGAAAAAGAAGTACGCTATTAACTATTAACGTACCTGTCTCTTCCGAAACGAATGAGTACTGCGTCTCACTCTCGCCTACCATCGATGGATCTGAGTCT
+
4<<<8===BBBB=BHICBBEB@ABA?ACC?CCCCAB?B@BCCBBCB?BB?B?BBBBBBBC;A?AAAAABBBBBB<BA?????2>@<>1778-9@A?BAACCCDCC;@>AB>BAA>ABBABBBBCCCCDGBBB@DCBB?CBBBA@@B<@=A@@<@CCCBCCC=AACABB>BB@BB@:<=887*:==;@BDCC3CC@C99:CCD8866<AAA@;@<AACCB@CCBBBBB?B?BBA=BBB?BBCCAAAABCBCCCCBBACECCD@C@@=@@@@BBC@CBBBBBBBBB
@ATNG8:03627:04021
GATGGTAGCATCATGCATATCTCACCAGAAGATCAGGAACTCTAGAAGAATTCAGATTTTTAACACGAGAGTAAACGTAAAAAGAAGGTTTTACAAGACTCACGTTAACAATATTGCAGCAGTACGCACACAATCGAAGCGCAGTAAGGATGGCTAGTGTAACTAGCAAGAATACCACGAAAGCAAGAAAAAGAAGTACGCTATTAACTATTAACGTACCTGTCTCTTCCGAAACGAATGAGTACTGCGTCTCACTCTCGCCTACCATCGATGGATCTGAGTCT
+
@BBB@BCCDCCCCCCBCCCCCCCCC@CBB?BCCC?><?@CCCA??A>BB;?=BBCA@AAB2B?CCBBBCBBBB@;=;:;<<;*;A>B5;;;4;DDAABBCHDCBB?B?BC@BBB@BCBBBBCCCEEEBBBAC?DDBB?BCA@@ABB<A<A??=@CCCBCCC?CCBBBB@BB>ABB;???==5==<;@@@AA2AB?@888CBA>><><@ABB8;8;CBBB@CBAAACB@B?BCC>CCC?CCCCBBBBBBBBAAB@AABBAAA@CCC@AABBDAA>AAAAABBBBB
@ATNG8:03629:04029
GATGGTAGTGATACAGATCAGACACCAGAAGATCAGGAACTCTAGAAGAATTCAGATTTTTAACACGAGAGTAAACGTAAAAAGAAGGTTTTACAAGACTCACGTTAACAATATTGCAGCAGTACGCACACAATCGAAGCGCAGTAAGGATGGCTAGTGTAACTAGCAAGAATACCACGAAAGCAAGAAAAAGAAGTACGCTATTAACTATTAACGTACCTGTCTCTTCCGAAACGAATGAGTATGATGAGATCTCGTGTGCTACCATCGATGGATCTGAGTCT
+
;?;;9===C@CBA?GCCCBCCCECD@CCC?ABBBBB?AACCCCBAB=@@@C@AAABBECB1B?BBBBCBBBBB@9@>;;<;<*;?9?5;9:&9<A>CABBDFCCA?C@CD@CAC?BBBBBBBBCBCCCCCCC?BBCE@CCABCDBB?B@CBC?CBBECBBC?BBBAAB@CF@?@>>A@ABA:@>>;99999(9A<@;;;@@CCB<@;>>AB<?:=<?:;6;?@@@AA>A?BAB<AAA@BBBCECCBBBBBAA@@@AA???AABBB?BDBEBBB?B:::AAAACC
@ATNG8:03632:03999
GATGGTAGCTCTGCTCTGACTCTCGTACTCATTCGTTTCGGAAGAGACAGGTACGTTAATAGTTAATAGCGTACTTCTTTTTCTTGCTTTCGTGGTATTCTTGCTAGTTACACTAGCCATCCTTACTGCGCTTCGATTGTGTGCGTACTGCTGCAATATTGTTAACGTGAGTCTTGTAAAACCTTCTTTTTACGTTTACTCTCGTGTTAAAAATCTGAATTCTTCTAGAGTTCCTGATCTTCTGGTGTCTGATCTGTATCACTACCATCGATGGATCTGAGTCT
+
AA<>;>BBB;66;;==?@CCCCBBA@?><:/0+0@A?>?C@D?BBBCBCC@CCCCCACACBBB?C@CCCCG;=;C?BBBBB5BC@CCBB=BC;;9;BB=BC=@@@CBCAEBBCCBBB@DCC?C?BCCC:;;D@CCCC@CCCBCAAADDDBAAA@@?BBA?DD?A=ABDCCCCBC@CFGDD<B?B>BBCCC5CDAAA>ABBBCDCCBB@BDDD5CBBBB@B@BE?A@BBBCB?B@CCBCCF=@?B>BB;;;;<ABABCCEABAB;;7;@@@@AA=@@????AB??
@ATNG8:03641:04020
GATGGTAGTATCTGCACACTCTGTCCAGAAGATCAGGAACTCTAGAAGAATTCGGATTTTTAACACGAGAGTAAACGTAAAAAGAAGGTTTTACAAGACTCACGTTAACAATATTGCAGCAGTACGCACACAATCGAAGCGCAGTAAGGATGGCTAGTGTAACTAGCAAGAATACCACGAAGCAAGATAAAGAAGTACGCTATTAACTTTTAACGTACCTGTCTCTTCCGAAACGAATGAGTACACACTCTCATATGACACTACCATCGATGGATCTGAGTCT
+
45;;7;CDC@CCBCBBA@;C>C@DC?CGE@A@A@;;5:;AAAB????A@>?9?@?BBDDD3C@AA@>><@AAAA;A998???.;=9=1778,69=79:765299:3;:7:6:<=:>888A???@@??>;:8818::>5;:;;;???<?=G??<>>>>>>>@<@@?=<=<::3::91:;::4:=<7;?<<:38948AAACBBAA>A?BBDD5>;??:<<98889>?A:?;;;:/;:94:A::9;8?AA@@???AAA=;;;@>==A<@;??BBC?BEDDFB===@
@ATNG8:03645:03994
GATGGTAGTCTCAGATAGTCTATAGTACTCATTCGTTTCGGAAGAGACAGGTACGTTAATAGTTAATAGCGTACTTCTTTTTCTTGCTTTCGTGGTATTCTTGCTAGTTACACTAGCCATCCTTACTGCGCTTCGATTGTGTGCGTACTGCTGCAATATTGTTAACGTGAGTCTTGTAAAACCTTCTTTTTACGTTTACTCTCGTGTTAAAAATCTGAATTCTTCTAGAGTTCCTGATCTTCTGGACGACGCGCACTGACACTACCATCGATGGATCTGAGTCT
+
:<>>7;;BBCBBCCCCAAABBCDCCBCB@@0000AAD=AD?C@CCCCCBB@CCCBB?B?BD@@>B@BCBCBCBBB?AAAAA2BB@BBDE>BBBB?BBB>BC>A@ADEGADCCDCEBB?BBD@D@DBBBCCCC@BCCC@CCCCCCBBDCCCC@@?C@CCC?@@=@=@CCEFDCDC=@AABA7A@B>;;;;;*;CCCE<;;CBCBEAA@?BCBC2C;;;C@B@BDADCCBB;:6;?AAABBBA@@AADCBBBDCCCCBBBDCBBCCC@BBCCCCC?CDDCBBBBAB
@ATNG8:03648:04031
```
