## Supplementary material for "Massive Multiplexing Can Deliver a $1 Test for COVID-19": Fastq files for Ion S5 analysis of 24 indexed plates: E-gene_Plate02_Rep3_IonCode_0120.filtered.fastq (part 49 of 122)

```
GATGGTAGATATATGCACGCTCTACCAGAAGATCAGGAACTCTAGAAGAATTCAGATTTTTAACACGAGAGTAAACGTAAAAAGAAGGTTTTACAAGACTCACGTTAACAATATTGCAGCAGTACGCACACAATCGAAGCGCAGTAAGGATGGCTAGTGTAACTAGCAAGAATACCACGAAAGCAAGAAAAAGAAGTACGCTATTAACTATTAACGTACCTGTCTCTTTCCGAAACGAATGAGTACTGTATCTATGTGTGCGCTACCATCGATGGATCTGAGTCT
+
;CCC@CBBBBBIICCBDDCCBBBBB?BBB?BBBAAA=A?BBC?>?B?CC?C@>>?@@@@@2A@DCCBBBBB???8;>?@AAB5BB?D7;::7:CCACBBBCCCCD?B?BC?BBB=??AABDDDBBBCDCCCC?CCDD>??BBA@BB<A<ABB?CDBBABBB?BBAAAA?BB>888188887*:==;:::::(8=:A788AAA?@<><>C?@7;7;=BAB?CCCCB???9?=?@@:AAA>ABCDBBBBBBABBAAABCBBB:::A==:=A>??AD?CA@@C>>>BB
@ATNG8:03656:03998
GATGGTAGAGTACAGTGTAGTAGACCAGAAGATCAGGAACTCTAGAAGAATTCAGATTTTTAACACGAGAGTAAACGTAAAAAGAAGGTTTTACAAGACTCACGTTAACAATATTGCAGCAGTACGCACACAATCGAAGCGCAGTAAGGATGGCTAGTGTAACTAGCAAGAATACCACGAAAGCAAGAAAAAGAAGTACGCTATTAACTATTAACGTACCTGTCTCTTCCGAAACGAATGAGTACGTGTGACGTACGTGAGCTACCATCGATGGATCTGAGTCT
+
@<==:=9;9BBBECCCBCCCCBBCC?B@@>@ABA@@>@@C@?>??B8B=7;7<BBA@BCA2@>997??AA?887)83:4999(;>:?:>>>0><<6;;@>9==55669=;7<>>8493755=>;;<<<@BBB@BBBB?AAABB@@?@DADAA?@CCAA??@@BBBDAA=AB?AAB?BABBB9?;;5/0000(/84/...5=::;4848::;49:>?D??;@>?@?>@?B<A=?9>::*///9998<<@>>????;==98;;;;;;;;733333493338888..
@ATNG8:03657:04003
GATTATCTGCACACTCTGTCCAGAAGATCAGGAACTCTAGAAGAATTCAGATTTTTAACACGAGAGTAAACGTAAAAAGAAGGTTTTACAAGACTCACGTTAACAATATTGCAGCAGTACGCACACAATCGAAGCGCAGTAAGGATGGCTAGTGTAACTAGCAAGAATACCACGAAAGCAAGAAAAAAGAAGTACGCTATTAACTATTAACGTACCTGTCTCTTCCGAAACGAATGAGTACACATCGTCGTGTCGTGCTACCATCGATGGATCTGAGTCT
+
;>D:CABADCDDCBBCCCCC@CCC@CABAAA=A?BBBA@@B@BD@B@ABABCCCC2B?AAA???BCCCD>AAACEED5CB=@5;;;.;BF@BBDBBBCBC?A?@B?BBA=@@A@ABBBCCCCBCCCC@CBBB?AABABBBB?BACCB?BCCCCCCB?AAACBC?AB?CCC<??:::,7;;8<<==>=&>@;985:>AABA;?<?A??<?=A?CBB?BBBAABD@C@BCC=ABB?BDABBDCBBBBABBFCAAABBAAABBB@BBBCCBC?B@>>?AAACB
@ATNG8:03658:03999
GATGGTAGCGCACACATAGATACAGTACTCATTCGTTTCGGAAGAGACAGGTACGTTAATAGTTAATAGCGTAACTTCTTTTTCTTTGCTTTCGTGGTATTCTTGCTAGTTACACTAGCCATCCTTACTGCGCTTCGATTGTGTGCGTACTGCTGCAATATTGTTAACGTGAGTCTTGTAAAACCTTCTTTTACGTTTACTCTCGTGTTAAAAATCTGAATTCTTCTAGAGTTCCTGATCTTCTGGAGATATCATCAGCGAGCTACCATCGATGGATCTGAGTCT
+
9:=>:>>=BAAACCCDCDCCBCAA@CCA@A@@<=@B@<BC<GACCBB=DC9>====9=?BBBA9B?@@>77//)/:)//777'666.888<0:9;:5:5925;99;;;=C?CCDCCCCB>ABA<@<@BBBCDBB@BCCC?BBBAAABBBBBBBBBBC@@@@7;;=A=AAB;;;BBB=@@>??-:2925999*5::::)5595:<;999.5555$59999.6.6B<90000/;696=;>A@A?BBC@BCCICBBBBBBBBBDBBBBC@C<<<CCC?B;;;BAA;;:
@ATNG8:03659:04014
GATGGTAGAGTATCATGTGTATCTCCAGAAGATCAGGAACTCTAGAAGAATTCAGATTTTTAACACGAGAGTAAACGTAAAAAGAAGGTTTTACAAGACTCACGTTAACAATATTGCAGCAGTACGCACACAATCGAAGCGCAGTAAGGATGGCTAGTGTAACTAGCAAGAATACCACGAAAGCAAGAAAAAAGAAGTACGCTATTAACTATTAACGTACCTGTCTCTTCCGAAACGAATGAGTACATAGATATACGTATAGCTACATCGATGGATCTGAGTCT
+
B=BC@CBCBCCCCCCCBCCBCDBBB?BAB@CBCCBB?B?BBCCCCC@CC>A=@==::;;;*;@BBDCECBBCBD>C@@@DDD1DD?@:>>>7@BB?BBBAB@@992:<@@=BDE>AABBBCCCCCBCCDCCC@CCBB?BCA@A@@?<B?C@@?@LLEBAAC@CBB@@A?CC@BBB699BBB<@>@;999999%9@;<:89CBB@@;@=@A==:=:=?CCC@BAAABBB@C@@@@;@@@>@CBCCCAAAAAABBBBABBBBBBBAAA@>=??AD:>???@@@?==
@ATNG8:03662:03998
GATGGTAGCGCACACATAGATACAGTACTCATTCGTTTCGGAAGAGACAGGTACGTTAATAGTTAATAGCGTACTTCTTTTTCTTGCTTTCGTGGTATTCTTGCTAGTTACACTAGCCATCCTTACTGCGCTTCGATTGTGTGCGTACTGCCGCAATATTGTTAACGTGAGTCTTGTAAAACCTTCTTTTTACGTTTACTCTCGTGTTAAAAATCTGAATTCTTCTAGAGTTCCTGATCTTCTGGTCTACTACACTGTACTCTACCATCGATGGATCTGAGTCT
+
4ABB?BBBBBDDDEGBBBCDCCBBBBCCCCBB?ABCD>CC?C@CCCCCCC@CCCAA?B@DBA@>B@CCCCBBBBB?AAAAA1BB>BBBB<ABAA>BAA=AD>AABCCE@BCGDDCCC?CCC?B?CDDDCCCC@CCDD?CBCCCCCCBBBBC@DCC?CBB=CD?C?BABDBCBCC@@????7>=@;=>=>=,=AABB=BBCCCCCBBB@CGCC5BBBCIAEACB?BCEED??>?ACBCBCC?A@B@CCCCDCCCCBBBEEDCCC998:A@@BBB@BCBBBCBAAA
@ATNG8:03667:04006
GATGGTAGACACGTGTGCTCTCTCGTACTCATTCGTTTCGGAAGAGACAGGTACGTTAATAGTTAATAGCGTACTTCTTTTTCTTGCTTTCGTGGTATTCTTGCTAGTTACACTAGCCATCCTTACTGCGCTTCGATTGTGTGCGTACTGCTGCAATATTGTTAACGTGAGTCTTGTAAAACCTTCTTTTTACGTTTACTCTCGTGTTAAAATCTGAATTCTTCTAGAGTTCCTGATCTTCTGGAGATACACATGATACTCTACATCGATGGATCTGAGTCT
+
5;669===FCFBBAA@@@B=B==?BABBBBBB?BCEI?EB?A?AAABBBC@CC???<?=?BBB@C@BBB@>@CBB?ACCCD1BB?B???8?AAA?BB?9>>000@=7837?97;>>?6:;>=B=C@??898@<@@@A;>?>;888?>;;;>>=;:5:<<:??=B;==888777>5///==2=9=677777)67---)-------/.:+555&255595:65505:888::5915;>77=+----3679@?@?AAAA;;;888===;<<<//+/:::>?;;;?
@ATNG8:03622:04052
GATGGTAGAGTACAGTGTAGTAGACCAGAAGATCAGGAACTCTAGAAGAATTCAGATTTTTAACACGAGAGTAAACGTAAAAAGAAGGTTTTACAAGACTCACGTTAACAATATTGCAGCAGTACGCACACAATCGAAGTGCAGTAAGGATGGCTAGTGTATCTAGCAAGAATACCACGAAAGCAAGAAAAAGAAGTACGCTATTAACTATTAACGTACCTGTCTCTTCCGAAACGAATGAGTACTGTATCTATGTGTGCGCTACCATCGATGGATCTGAGTCT
+
@A@A>BBBBCCDDCCCBBBBBBCDC=BBC?CCCC@@>A@CCBBBBC@BB>B??>?<=>=>.??CBBBBBBBBCB>??@BBBB5AA>C5;;;*;CB?DCCCBCCCD@C@@@<?BC<@>BCCCCCBAADDDBAA=BCCC@BBBCCC?>9@=@AA>BBBCBBBBBBBBBBB@?><?BB>AB???8>===A@@AA/@A=B887>>@AA<A<@AAA<><>@BAA=@@@@@@A?B?BED>BBB????DDCCCCBBBB>>@BCBB@???@AA=>>>??@C?BCBBBBBBAA
@ATNG8:03623:04087
GATGGTAGTGTCATATGAGAGTGTGTACTCATTCGTTTCGGAAGAGACAGGTACGTTAGTAGTTAATAGCGTACTTCTTTTTCTTGCTTTCGTGGTATTCTTGCTAGTTACACTAGCCATCCTTACTGCGCTTCGTTTGTGTGCGTACTGCTGCAATATTGTTAACGTGAGTCTTGTAAAACCTTCTTTTTACGTTTACTCTCGTGTTAAAAATCTGAATTCTTCTAGAGTTCCTGATCTTCTGGTAGAGCGTGCATATATCTACATCGATGGATCTGAGTCT
+
9BAA044;:555:;5555<;55655;@:;5<@=@?@=6=D@D@CCCBC?@195=::7<;;4>>;>>ABABCCCBD=@ABBA0AA759>@6:99?8@=@;>@89:?BBB>@@@A@@AA<ACB?B@BB@@ABBE@CCIK>AAA@A@@000<<000<95A0005<7<3;;:955=<<<;??>D2A<A=>===>,=@@AB=BBAABB;;;A5<;;;*<BA@@=A?CIAIDDCCCDACGABAA@@<@@@=@ABBC;=<ICCCDBAAAA000@>AAAC?ABBABBBCCB
@ATNG8:03633:04068
GATGGTAGTCTCAGATAGTCTATAGTACTCATTCGTTTCGGAAGAGACAGGTACGTTAATAGTTAATAGCGTACTTCTTTTCTTGCTTTCGTGGTATTCTTGCTAGTTACACTAGCCATCCTTACTGCGCTTCGATTGTGTGCGTACTGCTGCAATATTGTTAACGTGAGTCTTGTAAAACCTTCTTTTTTACGTTTACTCTCGTGTTAAAAATCTGAATTCTTCTAGAGTTCCTGATCTTCTGGATAGCGACGCGATATACTACCATCGATGGATCTGAGTCT
+
DB@=;DCCBCCCCCCDCCBBBDCBBACCCC??<>@@@:@@>B@CCCDDCC?CCCCB?B?BABA>C?CDBBAAAC@:7777*8?=BCBD=BBEFAGBB?BB?@?@DBC@BCCCCD@@@A??0000@@@BBBB@CCCC?CBBBCBB@CDDCCAABA@BBB???=?@BBCCCDECC@BC@BB8?;>;999999$;CCCD=BBCCCCCBBB@CBBB5CBBCC@C@BC?BCCCDAA?A?BBBCBB?BBC@CCCCBDDBBB@@@CCCDCBB<@@BBBCD?CCBCBBBBA@
@ATNG8:03644:04068
GATGGTAGTATCTGTCTACGAGAGCCAGAAGATCAGGAACTCTAGAAGAATTCAGATTTTTAACATCGAGAGTAAACGTAAAAAGAAGGTTTACAAGACTCACGTTAACAATATTGCAGCAGTACGCACACAATCGAAGCGCAGTAAGGATGGCTAGTGTAACTAGCAAGAATACCACGAAAGCAAGAAAAAGAAGTACGCTATTAACTATTAACGTACCTGTCTCTTCCGAAACGAATGAGTACACACTCTCATATGACACTACCATCGATGGATCTGAGTCT
+
4:BA>BGCBBABBCHCCCCBBBCCC@BBBACBBB??>??ABCBBBB@BB?B?A@>99:::(9<B:86A?><?987-697;;;;'//(.(..'.893677888:;B<A<;;7;;;>>>>ACCIGBAACCCBBC>AADD>B?ABBA??:?<?@@?BCAAACBB@BBBBBB@BC@>>>588=<<3=9818>ABB/BD=A898@??>>7:5;@>>6;6;@BAB?BB@@@BA;><:993:BA?DCCCBBBBBBCBBC???AABAAABCCC?CAACCAC?CCABBBBBBB
@ATNG8:03648:04063
GATGGTAGATATATGCACGCTCTACCAGAAGATCAGGAACTCTAGAAGAATTCAGATTTTTAACACGAGAGTAAACGTAAAAAGAAGGTTTTACAAGACTCACGTTAACAATATTGCAGCAGTACGCACACAATCGAAGCGCAGTAAGGATGGCTAGTGTAACTAGCAAGAATACCACGAAAGCAAGAAAAAGAAGTACGCTATTAACTATTAACGTACCTGTCTCTTTCCGAAACGAATGAGTACTGTATCTATGTGTGCGCTACATCGATGGATCTGAGTCT
+
EA;;;CBBBBBCCBBBCCCCAABCC@CBC?CCEB??=??AABAA@C?CC?C?BBA@@???2@?BBBBBBCDCCC>==BCCCC3CE@C8:::7;CDBAAABCCCDC?B?BC?BAD<??BBCDCCCCCCCCBCC?BBBB@AAABBBAB7979@@=ACCCCCBB?BBCBBB?BB?@A@>?@999,987889999(788=788BAC?><>;?A?@7;7;<AAB@BBAA@AA@9?<998-99949AACCBBBBAAABCBBBCBBB;::@>>>>>>??C@C999B?>?BB
@ATNG8:03650:04053
GATGGTAGGTGCACATGAAGTGTATCCAGAAGATCAGGAACTCTAGAAGAATTCAGATTTTTAACACGAGAGTAAACGTAAAAAGAAGGTTTTTACAAGACTCACGTTAACAATATTGCAGCAGTACGCACACAATCGAAGCGCAGTAAGGATGGCTAGTGTAACTAGCAAGAATACCACGAAAGCAAGAAAAAGAAGTACGCTATTAACTATTAACGTACCTGTCTCTTCCGAAACGAATGAGTACGTGTGCGACGTGTCTCCTACCATCGATGGATCTGAGTCT
+
4:;:9==@?;66>>CCBB@CDCBBCB@A@@>@@AB;:7;?BBEDBBB@CC@B>ABB@@@@@0@?CCCCCBABGCC?BBBBIIK5BA=A5;;;;*;BB@CAACDFF??=?@BC@CBC>ABBBBBBBCCCCDCDCB?BBAA>ACCAAB999;@DDE?BBCBBBCB?AACAAA>AA>CBB>@?999+9=<;99:::(9@<=:;;AAA>><?<?BCC;?<??CBB@BDBCCBB?A?AAA<BCB?BDCBBABBBDCBBAAABBBBDCB<@BB?@@??AAA=AAAA>>?@@A
@ATNG8:03652:04048
GATGGTAGGTGCACATGAGTGTATCCAGAAGATCAGGAACTCTAGAAGAATTCAGATTTTTAACACGAGAGTAAACGTAAAAAGAAGGTTTTACAAGACTCACGTTAACAATATTGCAGCAGTACGCACACAATCGAAGCGCAGTAAGGATGGCTAGTGTAACTAGCAAGAATACCACGAAAGCAAGAAAAAAGAAGTACGCTATTAACTATTAACGTACCTGTCTCTTCCGAAACGAATGAGTACGAGAGTCAGAGCAGAGCTACCATCGATGGATCTGAGTCT
+
BA@@>@BB@B@AA@@CBCBBCBCBC@CCC@CBCCAA<?<@CDBCBB?CD?C@CEBAAAAA0A?@AABCCCCCBC>CBCECCC5CC=?4:99.;??=@@@ABCA??=?@DF@CAB>ABBBCCBBBBCEDCCCC?CCCF>??A@@@??9@<@AA?BCBBBCBB=??BDCC@AA<@@>;<=998+9>=9999999%9?<?988A@@?A8;7:C>>5;6;@AAA@BCCBCCC@B?;;:.;@@<@?BCCCBCBBAAAABBBBBCBBBBBCC?BB>;;AC@BBBCB@@@BA
@ATNG8:03653:04085
GATGGTAGCTCTGCTCTGACTCTCGTACTCATTCGTTTCGGAAGAGACAGGTACGTTAATAGTTAATAGCGTACTTCTTTTTTTCTTGCTTTCGTGGTATTCTTGCTAGTTACACTAGCCATCCTTACTGCGCTTCGATTGTGTGCGTACTGCTGCAATATTGTTAACGTGAGTCTTGTAAAACCCTCTTTTTTTTACGTTTACTCTCGTGTTAAAAATCTGAATTCTTCTAGAGTTCCTGATCTTCTGGGCTGCGCTGATATGCGCTACCATCGATGGATCTGAGTCT
+
7777)//:@?;CFECCCCBCDDCCCBBBCB@?==:::-<@=@@DCCBCCC@CECCC@C@CCBB@B@CBBCCBBBC@AAAA@@@#9;5;@A@9AA:;9<BD?BB?BA@CEGBCBBFEDCB?CBC?A>ADDGBAAC@CCCC?CBBBCCCCAAACCAA@=;=<>:00-0<@@CBBBCDD?C;;;;.;A9BDGIJDJFE"CBCCC>CFCCECDCCC5;;;;*;@@BC9;8;C?BBCCCCC?C@CCCCBA=?:;;0;@A@BCCCCCEDDCCCCCC@DDBBBBB?BBCCBBBAAA
@ATNG8:03661:04048
GATGGTAGCACGACACGACGTTGTGTACTCATTCGTTTCGGAAGAGACAGGTACGTTAATAGTTAATAGCGTACTTCTTTTTCTTGCTTTCGTGGTATTCTTGCTAGTTACACTAGCCATCCTTACTGCGCTTCGATTGTGTGCGTACTGCTGCAATATTGTTAACGTGAGTCTTGTAAAACCTTCTTTTTACGTTTACTCTCGTGTTAAAAATCTGAATTCTTCTAGAGTCCTGATCTTCTGGTATGACTAGTGTACTACTACCATCGATGGATCTGAGTCT
+
7789499<=965<<<669<<<.55<9;5=D:;6;A@@;@A?B>;;;BBCB?@@?>@=@59:AB@C@BBBBBBA@@<><<<<.?@<>?AA9BBBB?AAA???;?AAAAB>AAB@?;CC=AAA;>;A?AA;<88577<>177AA@??>>;;;@=;;;5:=>;?@<@=B??===AAD:<7888)89>:>:===,=====,//776:9;;;=@@@@+9///74868:5::97-----333535.33947>9A;;;?AB;;;AA???;;5;=>;;;A:;;;888976/
@ATNG8:03624:04111
GATGGTAGTGTCATATGAGAGTGTGTACTCATTCGTTTCGGAAGAGACAGGTACGTTAATAGTTAATAGCGTACTTCTTTTTCTTGCTTTCGTGGTATTCTTGCTAGTTACACTAGCCATCCTTACTGCGCTTCGATTGTGTGCGTACTGCTGCAATATTGTTAACGTGAGTCTTGTAAAACCTTCTTTTTACGTTTACTCTCGTGTTAAAAATCTGAATTCTTCTAGAGTTCCTGATCTTCTGGTATGACTAGTGTACTACTACCATCGATGGATCTGAGTCT
+
9<BB>AB=@BBBCCCCECCCCBCBDECCC@@@@DDDF?CC>@=AB@CCA@?@BBBBAC?@@BB9B?B;:;;;;BB?BDDDD3CB?BBEC>AC;;8;BD?DC@CCCBBBACCBBBCAA?ACC@CABBCECCCC;<;CC>BBBACCAABCA@CDCCC@BBB>BB>A?CCFEBBCBC@BCDBB7B5;5:@AAA,AB;;;0;@@@BBCAAA=ABBB2B;:9C;@:A@=@@BBB;;6;;@>AAAB?@@@=@BBBBBBCCCCDGFCBCCCB@CCBBBA@?ADDDBACAA@
@ATNG8:03625:04136
GATGGTAGTATATCGCGTCGCTATCCAGAAGATCAGGAACTCTAGAAGAATTCAGATTTTTAACACGAGAGTAAACGTAAAAAGAAGGTTTTACAAGACTCACGTTAACAATATTGCAGCAGTACGCACACAATCGAAGCGCAGTAAGGATGGCTAGTGTAACTAGCAAGAATACCACGAAAGCAAGAAAAAAGAAGTACGCTATTAACTATTAACGTACCTGTCTCTTCCGAAACGAATGAGTACTATAGACTATCTGAGACTACCATCGATGGATCTGAGTCT
+
5>==5;;>966@@@CC>C@<<@C>><===@CCCDFFAFABBBCCCD@CD@D@CB@??BBC3C?CCBBBAAACDD>BBCCDDD5CC?C=A@A9ACD@BBBBBCCBB?B?@@=@BB=AACBCCCCCBBDCDCBC?C@@@=AAAAAA@@;@<@;;6;BBBBBBC?BBB????BB@999599==<5=<94888887%6:6:757@@A==:>=AABB;><>@AAB?BBABBBB?B@BBB<??C?BBBCCABAAAAAA?@@@BAAAA@ABBB?BDDBBBB?B@@?BBAABB
@ATNG8:03629:04137
GATGGTAGTCTCAGATAGTCTATAGTACTCATTCGTTTCGGAAGAGACAGTTACGTTAATAGTTAATAGCGTACTTCTTTTTCTTGCTTTCGTGGTATTCTTGCTAGTTACACTAGCCATCCTTACTGCGCTTCGATTGTGTGCGTACTGCTGCAATATTGTTAACGTGAGTCTTGTAAAAACCTTCTTTTTACGTTTACTCTCGTGTTAAAAAATCTGAATTCTTCTAGAGTTCCTGATCTTCTGGACAGAGTGTGCAGATACTACCATCGATGGATCTGAGTCT
+
5:<<9==DCCCCCFCCCB@A@DEECBBBBBBC@CECC>CE@C@CCCCBBAB@EDCC?C@CA?><@<A?CC>BBCD?BBCCC3CC>AACD>@A;<8;BB>BC8;;@DCG@DCCCCCDEADBB?B?CDCCBBBB@BBCB?CCCCCCCCB@?@AAACC@;:;@DD?B@B;;;BCDCC>B;;;;;*;=B;AAAA@,@<000+00=@@@@;9;4;9:9:#9===<7<=AB?CBBBCBB?B?BBBBBC@AAC?CACJCCBCCAA@EDCGBBBC@BBBBDCC@CAAAA@@@AA
@ATNG8:03630:04119
TATGGTAGACACGTGTGCTCTCTCGTACTCATTCGTTTCGGAAGAGACAGGTACGTTAATAGTTAATAGCGTACTTCTTTTTCTTGCTTTCGTGGTATTCTTGCTAGTTACACTAGCCATCCTTACTGCGCTTCGATTGTGTGCGTACTGCTGCAATATTGTTAACGTGAGTCTTGTAAAACCTTCTTTTTACGTTTACTCTCGTGTTAAAAATCTGAATTCTTCTAGAGTTCCTGATCTTCTGGAGATATCATCAGCGAGCTACCATCGTTGGATCTGAGTCT
+
DBBA?@@BCBDCCAAAAABBBBCCCBBBBBAA>A@@@<AC@C@CCAABCB@BAAAB?B=AABB@C?BBBCAAACC?ABA@@2>B>BBBB=BBCB?AAC@AA=@@CBBB?BBAACBCC?AAA?C=CCEC:;;BADDCC;;;C;;;CCBCBBBCBBC?B;;8;B=A?BCBBCCA@A@C;;;;.;>A>;<;;;*;BBBC=BACDCCCBDC5;;;;*;@@AA<A<A@=@CCCECC@C@AA@@@C=@@B@CDCCCBB@@ACCCCCBBDBB?BBAA@AEAGBBBCBBBBB
@ATNG8:03639:04110
GATGGTAGGACGAGCGTCTGAGAGGTACTCATTCGTTTCGGAAGAGACAGGTACGTTAATAGTTAATAGCGTACTTCTTTTTCTTGCTTTCGTGGTATTCTTGCTAGTTACACTAGCCATCCTTACTGCGCTTCGATTGTGTGCGTACTGCTGCAATATTATTAACGTGAGTCTTGTAAAACCTTCTTTTTTTACGTTTACTCTCGTGTTAAAAATCTGAATTCTTCTAGAGTTCCTGATCTTCTGGTGTCGTCTATCATGTACTACCATCGATGGATCTGAGTCT
+
4:6@8=@A=@;;6<<ABCBBBDDD?BBCCBBB@BBBC<BB?C?CBBBCCF@BBBBB@D@CCBB?B@CCDBBBBCB?99999'9>;@ABB<AA;;7;AA;AC<@@@BBC@CCCDDCCC?CBC?B?CCCC@@@D?CCCC?BBBBBBCCC???CBBBB?BCC>A@?C?CBBCFCCCC?CCDFG;B;@;;;:;:;;#;CBBB:<;CFCCDDCC7;;;;*;@BCB?B@BD@CBBBFBA>A@CBBBBD@CBC@BBBCCC@@@CCCCBBBCCBB>@@BBCBC@CBBBBBBBBB
@ATNG8:03648:04115
GATGGTATATACTCGCTGATACACCCAGAAGATCAGGAACTCTAGAAGAATTCAGATTTTTAACACGAGAGTAAACGTAAAAAGAAGGTTTTACAAGACTCACGTTAACAATATTGCAGCAGTACGCACACAATCGAAGCGCAGTAAGGATGGCTAGTGTAACTAGCAAGAATACCACGAAAGCAAGAAAAAGAAGTACGCTATTAACTATTAACGTACCTGTCTCTTCCGAAACGAATGAGTACGAGAGAGCACACGTGTCTACCATCGATGGATCTGAGTCT
+
BBBD@CCCBCCDEICBBBBAAA@@@;@CB?BBBB??<?<@@B::9B?BB?C@BBBBBCDC2A>BBBBBBBBB@@:@ABBBBB3BA;@5;;;.;CC><;;B@AB:;;;@CC@CDB?BEBBBCCCFCCCBBBBB?BBCB?BBAAAAAA=A>AAA?ABBBBBBB?CBBBAA?BB?BBC@BBCCC<A@@;:8888(8A9>;;;AAA=>:><?AAA7;5;>@:;7:@@AABB?B@BBA=B??<?ACBBBBAAADBB;>>>AAA??A?>>?<????AAA=>>>>=??=>=
@ATNG8:03649:04129
GATGGTAGCTCGCTGATGATATCTCCAGAAGATCAGGAACTCTAGAAGAATTCAGATTTTAACACGAGAGTAAACGTAAAAAGAAGGTTTTTACAAGACTCACGTTAACAATATTGCAGCAGTACGCACACAATCGAAGCGCAGTAAGGATGGCTAGTGTAACTAGCAAGAATACCACGAAAAGCAAGAAAAAGAAGTACGCTATTAACTATTAACGTACCTGTCTCTTCCGAAACGAATGAGTACACACTCTCATATGACACTACCATCGATGGATCTGAGTCT
+
6DCC@CCCCCBBBCBB;;;ABBB@@?@CCACCBABC?C?BAAAAAA?AA>C?BA>;;;;0>?CCCCCCCBBBB9>=99:9:*:C>C5;;;;*;BC>BCBCCCDDD@B@BB@BCE@BA?@ABDDCBBCCBBBD@DCBB?BBAA@@??<A<@BB@BCCCCDAA?BCCBBB>A@<>><8<=9999+9==9?DFDD2CC=A;;;AAA>>:=;?>>@6:69=B?@=@AABBCC?C?ABB=B??<?ABBBBBBAABBBBA>=@;??BBABBC?BCBBBBB9::AA@@AABC
@ATNG8:03651:04092
GATGGTAGCGAGCGAGTGTTTATACCAGAAGATCAGGAACTCTAGAAGAATTCAGATTTTTAACACGAGAGTAAACGTAAAAAGAAGGTTTACAAGACTCACGTTAACAATATTGCAGCAGTACGCACACAATCGAAGCGCAGTAAGGATGGCTAGTGTAACTAGCAAGAATACCACGAAAAGCAAGAAAAAAGAAGTACGCTATTAACTATTAACGTACCTGTCTCTTCCGAAACGAATGAGTACGTGTGCGACGTGTCTCCTACCATCGATGGATCTGAGTCT
+
6B@;5?BDABB@?@BCDCCD>CCBB@CDC@CCDD@?<??AABBCCB?BB>A>?BA??@?@2@?CCCCCCBCBBB<A@ABCBC3A@;@4::.;BB?CBBGDCCBA@D@AA>@BB>BBAABCBBBBBBFBBCC@D@@??BBA@?>?><A@CCC@CCDDDCCCACBBBBB?@@;AA@8<<9999+9>:7=?????)7716///:;<<<,/,/9;<6=7=@CCB?AABAABD?B???>5=994:AAABBBAAACAAAAABB@@???<AAB:==@@AAA=?A>>>A>>>=
@ATNG8:03651:04117
GATGGTAGAGAGAGCTCTCTCATCGTACTCATTCGTTTCGGAAGAGACAGGTACGTTAATAGTTAATAGCGTACTTCTTTTTCTTGCTTTTCGTGGTATTCTTGCTAGTTACACTAGCCATCCTTACTGCGCTTCGATTGTGTGCGTACTGCTGCAATATTGTTAACGTGAGTCTTGTAAAACCTTCTTTTTACGTTTACTCTCGTGTTAAAAATCTGAATTCTTCTAGAGTTCCTGATCTTCTGGCGCGTATGTATGTCGCCTACCATCGATGGATCTGAGTCT
+
=A5505<AACCAACB;66?BBBECCBAABBBB>BBBC>CDGE@BABCDCC?CCCAA=A?ACCC?C?BBBCBBBBB??>>>>1@?=@888818AAC@BBB?BB>BBBBBB=<>A@A>==;?DD<A<@@>::;=@<@ABB<<;<???@???@BC;;;?;>>=;>?;>=@AADAAA@?:=8888)8:=8<==>>/>A@A@9??@@@AA@@@<AAAA/A???A=A=AA=AAA@>>><A=AAAA>?9?@@;::::9==>>???@@@@<===38///=<;6>>AAAAA@?<
@ATNG8:03658:04106
GATGGTAGGTGCACATGAGTGTATCCAGAAGATCAGGAACTCTAGAAGAATTCAGATTTTTAACACGAGAGTAAACGTAAAAAGAAGGTTTTACAAGACTCACGTTAACAATATTGCAGCAGTACGCGCACAATCGAAGCGCAGTAAGGATGGCTAGTGTAACTAGCAAGAATACCACGAAAGCAAGAAAAAGAAGTACGCTATTAACTATTAACGTACCTGTCTCTTCCGAAACGAATTAGTACTGCGTCTCACTCTCGCCTACCATCGATGGATCTGAGTCT
+
5A996;BB?CBCCCCBBBDBCCDDD?@??@DCCCBA>B?BBCCCCD@CC9989@B99:9:*;>CCGDCCDEBA@8@@:9:::*;A=A5;;;*;B@<?@@BCCCBB?B?BB@BBB?BBBBCCBC999CCBBBC@CBBB>@@@@ABBB?A?A??=?CAAAAAB@CBB>>>>AA>ABA9<9787)8==9:::;;+6<6:///=<??@<@;===?8=8==B;;7;CAA@CC@CACCC>CBB@B@CCCACCCCCCCCBBBBCBBCB?B::7:@@@BCC@CCAABDDCAA
@ATNG8:03660:04129
GATGGTAGGACGAGCGTCTGAGAGGTACTCATTCGTTTCGGAAGAGACAGGTTCGTTAATAGTTAATAGCGTAACTTCTTTTTCTTGCTTTCGTGGTATTCTTGCTAGTTACACTAGCCATCCTTACTGCGCTTCGATTGTGTGCGTACTGCTGCAATATTGTTAACGTGAGTCTTGTAAAACCTTCTTTTTACGTTTACTCTCGTGTTAAAAATCTGAATTCTTCTAGAGTTCCTGATTTCTGGATATGAGTGACTCGTGCTACCATCGATGGATCTGAGTCT
+
49==9=BB@;::@@AA>;;::@>@;@>>?@AA=A?>>:?@>A>;;9;9==4=8@@CACA@@<<0925==::55./9)//999(//)/7::1;;6616==7<<469=BDGACCCCCCCC@BBB@B?BB;;:;;D@CB@@>ABBBBA@@DCCCBDCCC?CCC?BB?B=AAD@@ACCD?BAAAA3A>C=<;;<<*;;BBB<CBBBBAAACC@CCDC5CBBBC?@?@C?DBC@@@B?D@BD@@@<@@CACCCBBBAAABBCBBBBBB@@>@=>>?8839@@@BBBAA@
@ATNG8:03661:04135
GATGGTAGGCGACATACATACGCGCCAGAAGATCAGGAACTCTAGAAGAATTCAGATTTTTAACACGAGAGTAAACGTAAAAAGAAGGTTTTACAAGACTCACGTTAACAATATTGCAGCAGTACGCACACAATCGAAGCGCAGTAAGGATGGCTAGTGTAACTAGCAAGAATACCACGAAAGCAAGAAAAAAGAAGTACGCTATTAACTATTAACGTACCTGTCTCTTCCGAAACGAATGAGTACTGCGTCTCACTCTCGCCTACCATCGATGGATCTGAGTCT
+
////)///)//55566BBBBBBBBCAGGC@BBCCAA>B>BBACECCA@@=?=?@?;;;;;*;>A@AAAACCCCC>BBBBBBB,AA<A<BCC:DCC@B@@@BBBBB?C@BB?DBB@CBBBBBBBCCBBBCCBC@CCBB@CEDBBBBB?B?B;;9;CBCDCCD@BBBDDD>AA?BBB?BC???8=9920;;;;;&;>:0000=?>??:=:<>;;1818>CCCABBBCBBCAG<B@@9@00-0@@@BCDCCCCBBBDBBBDCBCB@C;;8;;;;CAA>B@@@AAAACB
@ATNG8:03665:04120
GATGGTAGTAGTACACTAGTCATACCAGAAGATCAGGAACTCTAGAAGAATTCAGATTTTTAACACGAGAGTAAACGTAAAAAGAAGGTTTTACAAGACTCACGTTAACAATATTGCAGCAGTACGCACACAATCGAAGCGCAGTAAGGATGGCTAGTGTAACTAGCAAGAATACCACGAAAGCAAGAAAAAAGAAGTACGCTATTAACTATTAACGTACCTGTCTCTTCCGAAACGAATGAGTACATAGATATACGTATAGCTACCATCGATGGATCTGAGTCT
+
B>==:BCBBB=BE>>;;;;;;@ABB@;;9@DE;;;B=A=A@B;;9B?BB@C?;;:=<===,=;??@A?>?A@AA;?>ABDED5AB=A2;;;*;AA?CCBCBCCDC@C@BC?BBB;@?>?@BCCCBBBCB@@@?BAAA?AAABABBB@C?CA@>ABBBBCCB?BBCCCC@BB?BBB?AA99923::<BAAAAA)AA=;888ABCBD;><>>>>1819>A;;6;BA@BBC?C?BAA;@@A?BBCBBBABCCCDCA==>??@?>>=AAB<A<==@@C:=>>>>>>>>;
@ATNG8:03665:04135
GATGGTAGACACGTGTGCTCTCTCGTACTCATTCGTTTTCGGAAGAGACAGGTACGTTAATAGTTAATAGCGTACTTCTTTTTCTTGCTTTCGTGGTATTCTTGCTAGTTACACTAGCCATCCTTACTGCGCTTCGATTGTGTGCGTACTGCTGCAATATTGTTAACGTGAGTCTTGTAAAACCTTCTTTTTACGTTTACTCTCGTGTTAAAAATCTGAATTCTTCTAGAGTTCCTGATCTTCTGGAGATATCATCAGCGAGCTACCATCGATGGATCTGAGTCT
+
6B>>;BCCCCCDDCBA@@>=;4449949BBBC>@0000+00*/)/779:::7;@CCB>A>AAAA<?<?BCCC@?@D?CBBBB1BA>>>CD9AAAA;@AB?BB=@@@A::7:BA@>>AA;???8<8<??A>>>>;===?;AAA;==@@@>>>??>>>9?@A=>>:>=@@@>@@>>>:==??@3?:<699998)9=9991966///<:;>:>>>?/?@@@B=B<;;6;<<<==><A;>>>>>>:=>A=@@>AAAACCD<<<<<=AAAA=====>>>;<:66699===
@ATNG8:03621:04187
GATGGTAGGCACTGCGCACACATCCCAGAAGATCAGGAACTCTAGAAGAATTCAGATTTTTTAACACGAGAGTAAACGTAAAAAGAAGGTTTTTACAAGACTCACGTTAACAATATTGCAGCAGTACGCACACAATCGAAGCGCAGTAAGGATGGCTAGTGTAACTAGCAAGAATACCACGAAAAGCAAGAAAAAGAAGTACGCTATTTAACTATTAACGTACCTGTCTCTTCCGAAACGAATGAGTACTACTCTCAGAGACACACTACCATCGATGGATCTGAGTCT
+
=>6666@?:?;;666=>>?<;6===669;?@ABB;;8:=BBB;<9A=??2:4993338888$97:;::::<:==?3;745555$5:7<8BCCC1DCE@AAAA@CCBB?B@CC@BCC?AA?@AGICBBBCBBCBB?BBBC>AABBBAAA5:6:?@=ACAAACEG@BBBB??:?A=@@?9>=9899*9<?;:::::)8<6<=?>><;899.:188:90706?AAA?BDAAABB=?=>??9=><7<BA>>>BBBBBCBAAA??;C;;;;==>;>D@@>>B@BBBCBBCBBD
@ATNG8:03626:04153
GATGGTAGCGCGACGAGCGTAGACCCAGAAGCATCAGGAACTCTAGAAGATTCAGATTTTTAACACGAGAGTAAACGTAAAAAGAAGGTTTTACAAGACTCACGTTAACAATATTGCAGCAGTACGCACACAATCGAAGCGCAGTAAGGATGGCTAGTGTAACTAGCAAGAATACCACGAAAGCAAGAAAAAGATGTACGCTATTAACTATTAACGTACCTGTCTCTTCCGAAACGAATGAGTACTGCGTCTCACTCTCGCCTACCATCGATGGATCTGAGTCT
+
9444.4999=@BA@>>>655;9445)/;;)///8844047;<;///85///677888>==+<144888;?::@=3329999:.9B?D?CCB<CBB?BBBBCDD;;:;@BB@CBB@AAABBCCICCBAAEBCB@AABC@BAAABBBB?B@B:;8;AA???>B?AAABBB?BB@@??=@>;;;5;00*/////(/8877>99;AA<?C?BBBA@D?@@@AA>AAAAAAC@@:;;@7@00,0>>>BAAABBA;;;@BAABBB@A>@CC@CCBBBBA?@@?>?>>:<?
@ATNG8:03627:04183
GATGTAGAGTACAGTGTAGTAGACCAGAAGATCAGGAACTCTAGAAGAATTCAGATTTTTAACACGAGAGTAAACGTAAAAAGAAGGTTTTACAAGACTCACGTTAACAATATTGCAGCAGTACGCACACAATCGAAGCGCAGTAAGGATGGCTAGTGTAACTAGCAAGAATACCACGAAAAGCAAGAAAAAAAGAAGTACGCTATTAACTATTAACGTACCTGTCTCTTCCGAAACGAATGAGTACATAGATATACGTATAGCCTACCATCGAATGGATCTGAAGTCT
+
<B;66?CCCBBCCBBBBCCCDCCB?CDD?B@A@BC@B@CCCAAAA<@A?C>A@ABBBBB3B?BBBBBBDBBBB>BBCCCCC5BC<@=ABB9BCC@CC9:;CCBB?B@BB?CCC@BBBBBCCCFCBBBBBBB@CCAB?BBCBBBAA>A?A@@>@CBECBBB?:::CCD@CC??>?4:99999+9==9=>===>>#::46756@>?@B<?<?@@@:>:=ACCC@CD@A?BA?@<999.9?@;@@ABBBCBCCABBB@AAAB>>=791:8708::;?<@B:>=>><;8<966
@ATNG8:03634:04149
GATGGTAGGACGAGCGTCTGAGAGGTACTCATTCGTTTCGGAAGAGACAGGTACGTTAATAGTTAATAGCGTACTTCTTTTTCTTGCTTTCGTGGTATTCTTGCTAGTTACACTAGCCATCCTTACTGCGCTTCGATTGTGTGCGTACTGCTGCAATATTGTTAACGTGAGTCTTGTAAAACCTTCTTTTACGTTTACTCTCGTGTTAAATATCTGAATTCTTCTAGAGTTCCTGATCTTCTGGCGCTCTGTCACGTCTGCTACCATCGATGGATCTGAGTCT
+
88--,-575<::=<<<===BCCCC@AAABB;;:;BBD=A@@D@BBCCHGC@CB;<;7;5;BCC?C@CCBCBBBBB>;;;;;*;@<@@A@9@?;;49AD=CB@BC;;;C@BDEBCCCD?@@B=A6;::9:@@@<@AAA6;;@@BB@@@A;;;;;;=;@;;6::??=AB@A@CCBB?B;;;;.;=A=;;;;.;ECCC>CCCCBBBAA@5;;0;@AA@@@>B?BF@C@AAA0000:==?@>A?BBC@BABB@;99:99=999999>?<>>ABBBA;?A>873>>78
@ATNG8:03635:04152
GATGGTAGTATAGAGCTCTACATAGTACTCATTCGTTTCGGAAGAGACAGGTACGTTAATAGTTAATAGACGTACTTCTTTTTCTTGCTTTCGTGGTATTCTTGCTAGTTACACTAGCCATCCTTACTGCGCTTCGATTGTGTGCGTACTGCTGCAATATTGTTAACGTGAGTCTTGTAAAACCTTCTTTTTACGTTTACTCTCGTGTTAAAAATCTGAATTCTTCTAGAGTTCCTGATCTTCTGGCGCTCTGTCACGTCTGCTACCATCGATGGATTCTGAGTCT
+
<BBC@CCDCA=ACBAB;;;<;;:=;:544844.48894:<7=255555<;6;;83838:993<26068///9//.849@@@?/=;7==<;1:A9:4:>@:>B:>=@ADD6<=AB????<AAA=B=B@=;;;;=8=>?@7;:AA==>>:===>///:6::><@A=A<>>>B>>>@@588???2?=A7:;BBB/B?>>>7>::;>>BA@@=@>@@/>>@@A=D>@@;>>>@@=>:==B@;;//-/8866:;699677=;;>B;;;@@@=D???;;<=??<>>>@;;7=
@ATNG8:03635:04166
GATGGTAGATACTCGCTGATACACCCAGAAGATCAGGAACTCTAGAAGAATTCAGATTTTAACACGAGAGTAAACGTAAAAAGAAGGTTTACAAGACTCACGTTAACAATATTGCAGCAGTACGCACACAATCGAAGCGCAGTAAGGATGGCTAGTGTAACTAGCAAGAATACCACGAAAGCAAGAAAAAGAAGTACGCTATTAACTATTAACGTACCTGTCTCTTCCGAAACGAATGAGTACGTGTGACGTACGTGAGCTACCATCGATGGATCTGAGTCT
+
?<::5:<<BBBBBA<@A@@CBBBBD<BBC>AAB::89?=?ACBBAB?BC>A=@BA?>>>5>8=>ABAABB@@?97594444$5;5:4;;3;<<6;A<B@AA??8?>;;5;AA>ACEDEBBCCCCHBBBBB=AB@A>A989?973-0)0//)/778::=C:C:;?=>7;@;788<><;==)//6699999,39499<=>A>>>-/-/9;;6:56:??@=@>==<37-3-///(/6:(//9///6///66<;;;<433;;77777/7;;<<;;9@>==?A>677
@ATNG8:03650:04176
GATGGTAGTCTCAGATAGTCTATAGTACTCATTCGTTTCGGAAGAGACAGGTTCGTTAATATGTTAATAGCGTACTTCTTTTTCTTGCTTTCGTGGTATTCTTGCTAGTTACACTAGCCATCCTTACTGCGCTTCGATTGTGTGCGTACTGCTGCAATATTGTTAACGTGAGTCTTGTAAAACCTTCTTTTTTACGTTTACTCTCGTGTTAAAAATCTGAATTCTTCTAGAGTTCCTGATCTTCTGACAGAGTGTGCAGATACTACCATCGATGGATCTGAGTCT
+
;;B=7?@CBDBBCGGCGCBBBCC@B@A@@@AA=ABCC>CFACACDCCBBB?B?CBA?@9<0//97;6?<B@???>=849949$9:5<<AA;AA@@=@BC@BC;;;ACDCACCFAAAAB?ABB=A?@CCCBB;;:;BBCADDCBBBCCCBBBAA@CC@;;;?BB<A<@;;:@AB@C>?;;:;.99>=BBGGGE*A@AAB<AAA@@@AABB=CCBC3C;;;C>B?BG@CDCBBBB>B@DCBCBB@BBDBBBECCBBCDCCCDECCCAA?@BBBDBB?B@@?BBBCCB
@ATNG8:03651:04144
GATGGTAGCTATACGTATACTATGTACTCATTCGTTTCGGAAGAGACAGGTACGTTAATAGTTAATAGCGTACTTCTTTTTCTTGCTTTCGTGGTATTCTTGCTAGTTACACTAGCCATCCTTACTGCGCTTCGATTGTGTGCGTACTGCTGCAATATTGTTAACGTGAGTCTTGTAAAACCTTCTTTTTACGTTTACTCTCGTGTTAAAAATCTTGAATTCTTCTAGAGTTCCTGATCTTCTGGGATGTGTGCGCAGTGCCTTACCATCGATGGATTCTCAGTCT
+
556=9<<<<@=BBAA<<;;?BBB;;;BBBCD@BDDD=BB?B?C@@??@?9@?<BA?B?AAAD@D?BBFB?>?BA;>@@@@2?@:>997-7AAB?AA>:@@5000=9905;;9<=??;@BD>H;>>>>B;;;=A?>>5;;;;;;;??;;;@@?==9;7806=9A388@;;:?A?156:9:-:1:48////+-=999+,,,,,,267;<;;;;)3//*.<29277/777999:7:5:A99971377907../56368/--336*,),903339566575056536662
@ATNG8:03651:04180
GATGGTAGATACTCGCTGAACACCCAGAAGATCAGGAACTCTAGAAGAATTCAGATTTTTAACACGAGAGTAAACGTAAAAAGAAGGTTTTACAAGACTCACGTTAACAATATTGCAGCAGTACGCACACAATCGAAGCGCAGTAAGGATGGCTAGTGTAACTAGCAAGAATACCACGAAAGCAAGAAAAAGAAGTACGCTATTAACTATTAACGTACCTGTCTCTTCCGAAACGAATGAGTACGAGAGAGCACACGTGTCTACCATCGATGGATCTGAGTCT
+
6<?A<BCCCCEDCC=?A@@;?@@@8?CB?DBBBAB<@>BACBCDD@CC?B@CBB@@???.?<@AABBBBCBBB>BBCDCCC5DC=B4:::.;CC?BABACDCFM?C>AA@DDE>AAAABCCAAAA@@FBBB?CAAA999ABAAAB?B@CCC?BBBABBCC?CCCAAA?BC?BBB?BBBBB<@@;888898+8@:@>>>>>@>>8=;<;<=5;4;?B@@>?BAA@AA=@>ABB=AAB@:::BAAB????>;;?@:88;;;AAAAA<ABAB====A>?>;;;888
@ATNG8:03658:04142
GATGGTAGCGCATATCAGCGCAGCCCAGAAGATCAGGAAACTCTAGAAGAATTCAGATTTTTAACACGAGAGTTAAACGTAAAAAGAAGGTTTACAAGACTCTACGTTAACAATATTGCAGCAGTACGCACACAATCGAAGCGCAGTAAGGATGGCTAGTGTAACTAGCAAGAATACCACGAAATGCAAGAAAAAAGAAGTACGCATATTAACTATTAACGTACCTGTCTCTTCCGAAACGATGAGTACTGCGTCTCACTCTCGCCTACCATCGATGGATCTGAGTCT
+
BC>?;@966;=>;;<<><<<?>A@A:A@A?@=::99.44)4:::999233-3-37444444$5499<;;9;55.55)5555555$5949.55)5//)/5-----9//+57<;5447-3333444449555=;?;:@??@7;?B???CC;A<A;;5;@@>@??@@CBBBBA>??9>><193;;7)33994333333#/83///-5-//883529555,2,256994///6666272222'272226633./..7:=<AABA@@?//)//0*0::>?AB?BBBBBBCA>@
@ATNG8:03659:04149
GATGGTAGGAGACACGTCGCACACGTACTCATTCGTTTCGGAAGAGACAGGTACGTTAATAGTTAATAGCGTACTTCTTTTTCTTGCTTTCGTGGTATTCTTGCTAGTTACACTAGCCATCCTTACTGCGCTTCGATTGTGTGCGTACTGCTGCAATATTGTTAACGTGAGTCTTGTAAAACCTTCTTTTTACGTTTACTCTCGTGTTAAAAATCTGAATTCTTCTAGAGTTCCTGATCTTCTGGGTGCGCTAAAGTCTCTCTACATCGATGGATCTGAGTCT
+
66DE@CBB?CCCBCCCBCCCCBABCCCCDC@@?@CCE>BB?B@BBACAAA?CCAAA?A=A?AA?A<@@@@AAACC?@@B@@1@B?BB@D7AAAA<AAB>BB;==BBBB?B?@@>AAA;=AA:@:@>>>>>>C;AA>>588=888==???AA=>>B;>@>:>@9>9>>@@?A?>>:@????2>:=6<<<::*<<999.666///66-/,/>>>,99=AC<A<;;7;??>===4:4:>===>=?@AB:>==><888-8?>AA@??;;;>>BBAA<AA@@@ABAA?
@ATNG8:03659:04156
GATGGTAGTATATCGCGTCGCTATCCAGAAGATCAGGAACTCTAGAAGAATTCAGATTTTTAACACGAGAGTAAACGTAAAAAGAAGGTTTTACAAGACTCACGTTAACAATATTGCAGCAGTACGCACACAATCGAAGCGCAGTAAGGATGGCTAGTGTAACTAGCAAGAATACCACGAAAAGCAAGAAAAAGAAGTACGCTATTAACTATTAACGTACCTGTCTCTTCCGAAACGAATGAGTACTGTATCTATGTGTGCGCTACCATCGATGGATCTGAGTCT
+
;=<<9ACLB=BCCGDBBBCBAACED@CDC?BACCBB>B?@@CCBBB?BC@C@A@?78888)9<@ACCCCBCCDC>AABBBBA2??;A5;;;*;@@=EBBBDDCCC@D@CC=@@C=@@BBBCDGBBBCBBBBB@DDCC?BBBABAA?;@=@@@?BCBCFBBC?BBCBBA@BB?BBA;>>::::+::93:8899(6>9A>>>??AAA<A<AA??:=8<=A::5:??????AC@@??9?:949AAAABBBBBBBBAAABBFCB>>>A;;7;>?>??BAC:::ABABDC
@ATNG8:03659:04182
GATGGTAGACACGTGTGCTCTCTCGTACTCATTCGTTTCGGAAGAGACAGGTACGTTAATAGTTAATAGCGTACTTCTTTTTCTTGCTTTCGTGGTATTCTTGCTAGTTACACTAGCCATCCTTACTGCGCTTCGATTGTGTGCGTACTGCTGCAATATTGTTAACGTGAGTCTTGTAAAACCTTCTTTTTACGTTTACTCTCGTGTTAAAATCTGAATCTTCTAGAGTTCCTGATCTTCTGGACAGAGTGTGCAGATACTACCATCGATGGATTTGAGTCT
+
6?==:BBCCCCCCCD@AACCBBBAABA@@B::7;BBB>BC@C@CCABA?A?CCA@B>B@BBBB?B@BBBBBBBBB?BBCCB3BC?A:886:AAB?AAB@CC598?B==:>A@?>>;;59@@9;:=?CC>>>>:>><<5<;>;;;>@A@8::??>=;>>>:>A<A<>>?@>>>=<7<8888)89=7==>>>/>A:;:0666///666</877'27669-..93887555538057;955-..86<;9<///776;;:;>><;//,/;;;A@@:;;;1;>>===
@ATNG8:03667:04145
GATGGTAGGCGAGAGTGAGACGCAGTACTCATTCGTTTCGGAAGAGACAGGTACGTTAATAGTTAATAGCGTACTTCTTTTCTTGCTTTCGTGGTATTCTTGCTAGTTTACACTAGTCATCCTTACTGCGCTTCGATTGTGTGCGTACTGCTGCAATATTGTTAACGTGAGTCTTGTAAAACCTTCTTTTTTTACGTTTACTCTCGTGTTAAAAATCTGAATTCTTCTAGAGTTCCTGATCTTCTGGTGTCGTCTATCATGTACTACCATCGATGGATCTGAGTCT
+
<=CC?CBB>AB@AACCCCCDCCBCABABBC?@?@BDD=BB?B?@@?CDBA>BCABB?B>AAAA>A@BBBBBB?@>;8988*3838===8>BBD@CBB@CC>?;>A99928@@;:;;;;A9@9><>CAA@===:=>>>;?>>;;=>>AA@AAAA>?;CCCACB?BACCDCBCCCC@CBBBB7?9?;;::::;;#;CCCD>BBCCCCCAA@=AAAB0AAABB7;7;A=ABBBBCC@B@CCCBBB=A?A=ACCBBCBBBBBCBCBCBC@@=@A@@BBB@BCBCCCCAAA
@ATNG8:03622:04195
GATGGTAGCTATACGTATATCTATGTACTCATTCGTTTCGGAAGAGACAGGTACGTTAATAGTTAATAGCGTACTTCTTTTTCTTGCTTTCGTGGTATTCTTGCTAGTTACACTAGCCATCCTTACTGCGCTTCGATTGTGTGCGTACTGCTGCAATATTGTTAACGTGAGTCTTGTAAAACCTTCTTTTTACGTTTACTCTCGTGTTAAAAATCTGAATTCTTCTAGAGTTCCTGATCTTCTGGGTCTCTCTCTCACGCACTACCATCGATGGATCTGAGTCT
+
<BB=<BA@AECBCBBBDDDBBCCBBBBCCD@@>@DDD=CC?B=BCCDCAA=ADBBB=A=BBBB?B?CBABBBB@@=@ACCC1@@=BBBB9A@BC>CBB=>>8779BBB@BBBBAAAA9=AA;A9>>>>>;;;9===<5<<<9<<==AABAA:::@<>>>=AC=C:>?<>>>==@<@@@DD5?<?;>>???/;>666-3-----766:1::::.7@AAA=A<<;7;>>@@@@<@<@@???B8=::;3;@AAA@@@A@>>>AA>>>A<;::<<<<8==>>=///==
@ATNG8:03623:04207
GATGGTAGATATATGCACGCTCTACCAGAAGATCAGGAACTCTAGAAGAATTCAGATTTTTAACACGAGAGTAAACGTAAAAAGAAGGTTTACAAGACTCACGTTAACAATATTGCAGCAGTACGCACACAATCGAAGCGCAGTAAGGATGGCTAGTGTAACTAGCAAGAATACCACGAAAGCAAGAAAAAGAAGTACGCTATTAACTATTAACGTACCTGTCTCTTCCGAAACGAATGAGTACTACTCTCAGAGACACACTACCATCGATGGATCTGAGTCT
+
DECC@BBCABBCCACBDBCBBBBBC?CBD?CBB??@>@=ABDA@@D?CC?B>>=?<==<?,?<BBBBBBCBBBB>A=ACCCC5B@>A5;;0:@A?AABBCDCCB?C@CC@A?@?CBBBCCCCCCCEDDDCC?CCBB?ABCCCBBB>B?B??>@CCCCCCA=AAAAAA?AA>??@<>>>>=7?==899999(:A?B;;;@?@8638;?A??<>:>AA@@=@B@ABCC@F@AA@<A??=@CBBCCCC>>>>>AAB>>>B>:8A>=<;>A>>>>C?BCBBBBBBBB
@ATNG8:03630:04231
GATGGTAGGACGAGCGTCTGAGAGGTACTCATTCGTTTCGGAAGAGACAGGTACGTTAATAGTTAATAGCGTACTTCTTTTTCTTGCTTTCGTGGTATTCTTGCTAGTTACACTAGCCATCCTTACTGCGCTTCGATTGTGTGCGTACTGCTGCAATATTGTTAACGTGAGTCTTGTAAAACCTTCTTTTTACGTTTACTCTCGTGTTAAAAATCTGAATTCTTCTAGAGTTCCTGATCTTCTGGCGCTCTGTCACGTCTGCTACCATCGATGGATCTGAGTCT
+
<@@;9==<;>?=====CCCDA@@B>B@@@B@A9@@@@9@A?C>BBBBBBB?BCAAA9;9;DCD@FADCBCCBBBD@CBCCD5DC?BACE@EDAB?B@@;00)/=9:<>8=D966=@?:=BC?C@CBBBBBBC<@@@@<@BBBABBBCDCBBBAAC@BAA@AA>@@EBBBBDDCD<@;;;;.;40+00000*00<<A3A@B996=655.5555$4456=9>56605B@@ABB?B?BB<A@@:99::B>000000<<>9999999<@=BBAAABC?B>>888=;=;
@ATNG8:03641:04218
GATGGTAGTGCGTGAGAGAGAGACCCAGAAGATCAGGAACTCTAGAAGAATTCAGATTTTTAACACGAGAGTAACGTAAAAAGAAGGTTTTACTAGACTCACGTTAACAATATTGCAGCAGTACGCACACAATCGAAGCGCAGTAAGGATGGTAGTGTAACTAGCAAGAATACCACGAAGCAAGAAAAAGAAGTACGCTATTAACTATTAACGTACCTGTCTCTTCCGAAACGAATGAGTACGTGTGACGTACGTGGAGCTACCATCGATGGATCTGAGTCT
+
4444.4::9;>>=>?DI;99@?999)49939:9944.4.488345<9:=8=7:9833333$33778;:89833,3344444$4:8@8<<<0659<9;49;99>;5::??=@@C?AAABBBCGCCCHHGCAA?B;;;@:::BAAAB=A>A;;6;@@@AAA?A??><<88718?>9>?7743<;475555'595:7::=>=@@<@=C???=@;>>;;;@A@@B;;:9:6:<<5:00*0:;=??@@>>>??@><<::00)//:6676?///==>6=::888==BB
@ATNG8:03656:04200
GATGGTAGGTGCACATGAGTGTATCCAGAAGATCAGGAACTCTAGAAGAATTCAGATTTTTAACACGAGAGTAAACGTAAAAAGAAGGTTTTACAAGACTCACGTTAACAATATTGCAGCAGTACGCACACAATCGAAGCGCAGTAAGGATGGCTAGTGTAACTAGCAAGAATACCACGAAAGCTAGAAAAAGAAGTACGCTATTAACTATTAACGTACCTGTCTCTTCCGAAACGAATGAGTACAGAGAGTACGATATGTCTACCATCGATGGATCTGAGTCT
+
====:=BB?B@A@969@B@@ABB@@>ACC@BBCFAA>A@CC@A@AA>AB?B=AB@@@BBB2C@EDGCCCBCA@@;@;;;BBB0BC@B=@@@7@AB?BBAAA@@::3:???;?BB>BBCBDDCDCICBBBB@@>@CBB?B@@?AAAA?B?B;;:;CCCCCBC@BBBBBB@BB?A9959?AAC<A@>?=>>==,:938<77:7@:94:>A@@C?B?CBA@@?A;;;BBB@C@AAA=A;;599:==?BAAABBCDBBBBBBBBB::9A=A===>A@<?@??;;;=;;
@ATNG8:03660:04238
GATGGTAGGTGCACATGAGTGTATCCAGAAGATCAGGAACTCTAGAAGAATTCAGATTTTTAACACGAGAGTAAACGTAAAAGAAGGTTTTACAAGACTCACGCTAACAATATTGCAGCAGTACGCACACAATCGAAGCGCAGTAAGGATGTCTAGTGTAACTAGCAAGAATACCACGAAGCCAAGAAAAAGAGTACGCTATTAACTATTAACGTACCTGTCTCTTCCGAAACGAATGAGTACTATGTAGAGCTCTATACTACCATCGATGGATCTGAGTCT
+
66;;8==@;;;;@=@@?@A@?:@@@=999?>=BBCB?C@BBBBA@B@BB@C@BA@;:::;$9299=BCCBBBCD>C?;;;;.9>;@9CDD2AA<8==<:99???AA@DD>@AC?BA?>??;===00/==:;:>BAA=>>>==<==10+00008=;;?::8=>>;==@6;;;>?>:877:49718665555'59977@BCCAA<=<@<<<*0+07===;=@@>@::40:0..*..-(---5:=>>>:;>?>::::::>:>:<;<6665779@;@>>>>???@?
@ATNG8:03665:04222
GATGGTAGCTATACGTATATCTATGTACTCATTCGTTTCGGAAGAGACAGGTACGTTAATAGTTAATAGCGTACTTCTTTTTCTTGCTTTCGTGGTATTCTTGCTAGTTACACTAGCCATCCTTACTGCGCTTCGATTGTGTGCGTACTGCTGCAATTTTGTAACTTGAGTCTTGTAAAACCTTCTTTTTACGTTTACTCTCGTGTTAAAAATCTGAATTCTTCTAGAGTTCCTGATCTTCTGGAGATACACATGATACTCTACCATCGATGGATCTGAGTCT
+
6?;;?DDDCCC??AADDBBCCCCCDBBBCCCB?BBAC=CD?C?@@@DDCC?ABBBB>?=?@AA?B@BBCCDCAAA?BCDDD3AA>A@@A;;??B?CBC@BB<@>BCBB?BB>@>>>>9>>>9>9>AA>>=>>:>>>>9>>A?;;;=<=<C<;::67===////9::6BCCBBC;@;;;<-;>B;;;;;;':?;;;.;AA@AAB??>;??=?,==@?@<@?@?=@CCBABA?B?AAAABB<?>?;;@@@A@@=>>@CBBBBBB:94:@@@ABC?B999BBCBBB
@ATNG8:03668:04225
GATGGTAGGCACTGCGCACACATCCCAGAAGATCAGGAACTCTAGAAGAATTCAGATTTTTAACACGAGAGTAAACGTAAAAAGAAGGTTTTACAAGACTCACGTTAACAATATTGCAGCAGTACGCACACAATCTAAGCGCAGTAAGGATGGCTAGTGTAACTAGCAAGAATACCACGAAAGCAAGAAAAAGAAGTACGCTATTAACTATTAACGTACCTGTCTCTTCCGAAACGAATGAGTACTATAGACTATCTGAGACTACCATCGATGGATCTGAGTCT
+
><<@;:::7;9;<<<<=>>BBCCCD=DBB?BABA;;4;=AABBBBC?BB@C@@@;;9CCC1B?BBBBBBBB@A@;98;@@@@,@A>A4:::&5<<<@A@@CCCBB@B?BC?CBD@???BCCCBCCCCCCCCC?CBBB=AAAAAAAC@B@BBB@CBBBCBBA?ADDCCC?BB?AAA<??BBA8>::489888(8>9>:;;@BA@@7;6;?>>:=9=B;;:?BBABDBB=A>A@?8@::49AABDCCBBAAA?>?BBCAAABBBB>><>BBBBCD?C???BBBA@A
@ATNG8:03669:04239
GATGGTAGTGTCAGTGCGCGTCGTCCAGAAGATCAGGAACTCTAGAAGAATTCAGATTTTTAACGCGAGAGTAAACGTAAAAAGAAGGTTTTACAAGACTCACGTTAACAATATTGCAGCAGTACGCACACAATCGAAGCGCAGTAAGGATGGCTAGTGTAACTAGCAAGAATACCACGAAAGCAAGAAAAAGAAGTACGCTATTAACTATTAACGTACCTGTCTCTTCCGAAACGAATGAGTACGAGAGAGCACACGTGTCTACCATCGATGGATCTGAGTCT
+
5;<A@DCBBCDCCCCCCBBCBCDCC?CCD=ABCCAA?A@CCCAAAB>BB>B>BB@@?ACA1A;AABBBBBBBBB:@A>@@@@1@D>D;AAA9BEDACCBBCCCBB?B?CCACBB?BABBBBCCCCBBCCCCB?CBBB?BAAABBBB>C@BAA?BAAABCBB@BCBA@??DD@>>><>>BBC=AAA><AAAA/AD<A776A@@@@;@:??A@:=9<?@?@=@@@@BBB?A=BAA=CCD>???BBBBBBBBBAABBBBB?A@@@A=>:>@@?@@@;=@AAA@@<<=
@ATNG8:03620:04287
GATGGTAGCGAGCGAGTGTGTATACCAGAAGATCAGGAACTCTAGAAGAATTCAGATTTTTAACACGAGAGTAAACGTAAAAAGAAGGTTTTACAAGACTCACTTTAACAATATTGCAGCAGTACGCACACTATCGAAGCGCAGTAAGGATGGCTAGTGTAACTAGCAAGAATACCACGAAAGCAAGAAAAAGAGTACGACTATTAACTATTAACGTACCTGTCTCTTCCGAAACGAATGAGTAACTGCGTCTCACTCTCGCCTACCATCGATGGATCTGAGTCT
+
44557<=CCCCCBCCCCCCCDDA@@?ACC?BBBB??=??BBBBBBB>BB>B>@>C;;;::*;>BCIGDFDDBBB:@AAAAAA2BB>C5;;;*;BB=BBBBCBDDD>D?AB?BAB?BBA?@>??AACCCCCAAABBBB<A@B>=>AA?B?BBCAA=>=>><<:>@@AAC<A=:@@A8;<888)578179:9;*786=@@@AAA@@:>;=<<=9=;CCC::5<AA>=??<@<;;;3:??9?;;>//*/99;=@@==@;;;??>A1857/7997=>>=@>>=??;>;=
@ATNG8:03622:04240
GATGGTAGAGAGAGCTCTCTCATCGTACTCATTCGTTTTGGAAGAGACAGGTACGTTAATAGTTAATAGCGTACTTCTTTTTCTTGCTTTCGTGGTATTCTTGCTAGTTACACTAGCCATCCTTACTGCGCTTCGATTGTGTGCGTACTGCTGCAATATTGTTAACGTGAGTCTTGTAAAACCTTCTTTTTACGTTTACTCTCGTGTTAAAAATCTGAATTCTTCTAGAGTTCCTGATCTTCTGGATATGAGTGACTCGTGCTACCATCGATGGATCTGAGTCT
+
5A@@=@CCCCCCCCCCCBDGEGCCCCCCBBBA@ABBBB;C@C@BBBCCBC?CC@A@>B@BCCA?C=???@CBBBA;@@CCC1BB<@?;<0<A?>7<?A=AB??>?BBB???@@AAAA;???;?<?A@;;=>>>AAA?<???A@@@A@@@??>>>@<;;;<@@<?<?@@AAAAAA5>>AAB6A<>:>>???.?A88828@@88:A>@><AAAA.A>@@D;?=>;:;>>A;;;:>:>AAA;;7;?A:>@??>;<;>@AAAA;==AAA=A@@@A@A;??><<<A?>>
@ATNG8:03624:04274
GATGGTAGAGAGAGCTCTCTCATCGTACTCATTCGTTTCGGAAGAGACAGGTACGTTAATAGTTAATAGCGTACTTCTTTTTCTTGCTTTCGTGGTATTCTTGCTAGTTACACTAGCCATCCTTACTGCGCTTCGATTGTGTGCGTACTGCTGCAATATTGTTAACGTGAGTCTTGTAAAACCTTCTTTTACGTTTACTCTCGTGTTAAAAATCTGAATTCTTCTAGAGTCCTGATCTTCTGGGTGCGCTACAGTCTCTCTACATCGATGGATCTGAGTCT
+
;=<<8=>>>?CBB>>;;;<;;;@;>966>>669;BDD=;;699??><A;;69??>?>A>ABBC?C>CBBBCBA=?199773$396;?><0;@AB?AAA?BA4997;;?>=??688AB<>==9=9====<==>8==??;>?>A@@@AAA>>=@;;:;>==7;;1818=>::9===,//888-83958888)7<=CD;;;;A<<<<<=9>FDE.>8::@9@9=<9<;89///60666333(,,,,',35999?@@>@@AA>:9///@==<=@<???A<<;@>>
@ATNG8:03627:04283
GATGGTAGATATATGCACGCTCTACCAGAAGATCAGGAACTCTAGAAGAATTCAGATTTTTAACACGAGAGTAAACGTAAAAAGAAGGTTTTACAAGACTCACGTTAACAATATTGCAGCAGTACGCACACAATCGAAGCGCAGTAAGGATGGCTAGTGTAACTAGCAAGAATACCACGAAAGCAGAAAAAGAAGTACGCTATTAACTATTAACGTACCTGTCTCTTCCGAAACGAATGAGTACCACTCTCATATGACACTACCATCGATGGATCTGAGTCT
+
;DBB?CCCCCCCEBBBDBBACCCCC?CCC?CCCC??=??BBCBBBB<@@>A>AAABBBBB3B?ABCCAC??AAC<B?AAAAA1@C>D;@@@9@CC@CCCCCCCBB?C?CB?CBB?BCA?BBBBBCCCCBBBD@DAAA?B@@@A@AB>B?BBA?BCBBBCCC?CAC@@??BB>@BA9=====3?9:9BBBB3BCAC888AAA@@<?<??AA9=9<?B@A>BBA@@DD?B@BBB=BBC?BBBBBBB?BABBBCBBBBCA>>>A@><>;;;>??<???@@@@>>>
@ATNG8:03628:04246
GATGGTAGACACGTGTGCTCTCTCGTACTCATTCGTTTCGGAAGAGACAGGTACGTTAATAGTTAATAGCGTACTTCTTTTTCTTGCTTTCGTGGTATTCTTGCTAGTTACACTAGCCATCCTTACTGCGCTTCTATTGTGTGCGTACTGCTGCAATATTGTTAACGTGAGTCTTGTAAAACCTTCTTTTTACGTTTACTCTCGTGTTAAAAATCTGAATTCTTCTAGAGTTCCTGATCTTCTGGGTGTATCAGCGAGTATCTACCATCGATGGATCTGAGTCT
+
4A@@7;BDBBBCCHCBAA?B@@@BBBBBCCBB>BBBD=BB?B?B@A@DA@>ABBBB?B@BBBB@B=BABBBBBBB@BBBBB2AA?@BAA3?@BC?CAB@BC<@>>?AA=@@@@@@>>:@>@<@:>=@@@@@A=:::B=>>>@@>>>@@@AA==<?=@@@:@@=A<>=;???A=>:>>>@>5@:>:>?AAA.>>=;909::799;:997:AAA/A???F;@8::5:;;<:;:<@=AAAAAA866;;6///====9>?@@@A>>><;5::777:<7==AB@;;;==
@ATNG8:03633:04248
GATGGTAGTGTGTCTCTGAGAGTAGTACCTTCGTTTTCGGAAGAGACAGGTACGTTAATAGTTAATAGCGTACTTCTTTTTCTTGCTTTCGTAGTATTCTTGCTAGTTACACTAGCCATCCTTACTGCGCTTCGATTGTGTGCGTACTGCTGCAATATTGTTAACGTGAGTCTTGTAAAACCTTCTTTTTACGTTTACTCTCGTGTTAAAAATCTGAATTCTTCTAGAGTTCCTGATCTTCTGGACGACGCGCACTGACACTACCATCGATGGATCTGAGTCT
+
44558=>CCC;9:CCCBBCDCC@AABBBAC?DCFDD:CC=?<?@AABCD@DDCCC@C@CCCC@C@BBCCBBBCC@ABAA@1==8=99:3:BCDBBBCACC?BAABBB?BABBBBBB?BBB>B?@?@BB>>@@A@@A9==@@@@>>>@==>;;;?=;;;<?@=A<AAAAAAAAA<@@@@@6@<A=??@@@/<=666,8>><<=A?<<8<=<=/>???B=B<??7::AA>>><@<@B@@=;:=@@<AA:::@AA=>;;;A@@@===79///=@@6>>@<<666;9
@ATNG8:03638:04281
GATGGTAGAGAGACTGTAGCGCACCCAGAAGATCAGGAACTCTAGAAGAATTCAGATTTTTAACACGAGAGTAAACGTAAAAAGAAGGTTTTACAAGACTCACGTTAACAATATTGCAGCAGTACGCACACAATCGAAGCGCAGTAAGGATGGCTAGTGTAACTAGCAAGAATACCACGAAAGCAAGAAAAAGAAGTACGCTATTAACTATTAACGTACCTGTCTCTTCCGAAACGAATGAGTACAGAGAGTACGATATGTCTACCATCGATGGATCTGAGTCT
+
5@CD@CCBBBBBCDCECCCCCAAAD>CCC?CCCB@A?A@BBDABBB?BA>A>@@?99999.9@CBBABBBB?>>7;>>?A@A1@B>E5;;;6<BCAGBBBDCCCC@C?CC<@@C=BABBCBBBECCCCCBCB?CCCC?BBBBBABB?C?BCC?@ACCCBAA?CCCAAA?BB@BBA=@@999,9<<8<:::;+:@:>;;;====>5;6;>?@1818>@@@?ACDBBBB@C????<?BB?AAABBBCCCABBABBBBBBCAA><<AA7;;;>>=>;?>>>A@A>>=
@ATNG8:03641:04250
GATGGTAGAGTACAGTGTAGTAGACCAGAAGATCAGGAACTCTAGAAGAATTCAGATTTTTAACACGAGAGTAAACGTAAAAAGAAGGTTTTACAAGACTCACGTTAACAATATTGCAGCAGTACGCACACAATCGAAGCGCAGTAAGGATGGCTAGTGTAACTAGCAAGAATACCACGAAAGCAAGAAAAAGAAGTACGCTATTAACTATTAACGTACCTGTCTCTTCCGAAACGAATGAGTACGTGTGACGTACGTGAGCTACCATCGATGGATCTGAGTCT
+
BB<C@CCCCCCCCCCBBBCCCCCCD?CCC?BAAD998:?ACDBBBB@BB?B@BBBBBBBB3B@BCC>>?AA999,9=:;;;;*;B>B4;:;*9@@?9;9BCEECC@C@CC@CCC?BBABBBDCCCCCCBBBC@A@AB>A@AABBBC9:6:@?;@AAAABBB?BCCCCC?AB?BCD=?@BBC;A::5:>??@/??=B887AA?<<5:5;@AA=A=??AAA>ACBBBBB?DABBC>BBA>BBBBBBBBBBBBBAAABBDC@@?BBBB?BB???FC?BACCCA????
@ATNG8:03643:04250
GATGGTAGAGAGAGCTCTCTCATCGTACTCATTCGTTTCGGAAGAGACAGGTACGTTAATAGTTAGTAGCGTACTTCTTTTTCTTGCTTCGTGGTATTCTTGCTAGTTACACTAGCCATCCTTACTGCGCTTCGATTGTGTGCGTACTGCTGCAATATTGTTAACGTGAGTCTTGTAAAACCTTCTTTTTACGTTTACTCTCGTGTTAAAAATCTGAATTCTTCTAGAGTTCCTGATCTTCTGGCGCGTATGTATGTCGCCTACCATCGATGGATCTGAGTCT
+
;<5506;;?CDCCBB;66====B@B<66;>:;6;AA=<<B>B?BCCCCCC@BAA?<39-78:<8=BBBEBBBBBB?BBCCC1;;=@000/::?+//B>@@=@A@AA=8=?9::5>938;;59197=?=>=><A>;;6///733555577:888:56555;A;@<===BBB@@@=;;;>?2>;><@@CCC/@@<<;0669///<;;?<?BBB/AA@@@:=:>E=?>>>???=A;==776<9<;>;;66==777@==A@@7617::5:;>>>??7;;?CC@==>?
@ATNG8:03645:04285
GATGGTAGTCTCAGATAGTCTATAGTACTCATTCGTTTCGGAAGAGACAGGTACGTTAATAGTTAATAGCGTACTTCTTTTTCTTGCTTTCGTGGTATTCTTGCTAGTTACACTAGCCATCCTTACTGCGCTTCGATTGTGTGCGTACTGCTTGCAATATTTGTTAACGTGAGTCTTGTAAAACCTTCTTTTACGTTTACTCTCGTGTTAAAAATCTGAATTCTTCTAGAGTTCCTGATCTTCTGGTCTACTACACTGTACTCTACCATCGATGGATCTGAGTCT
+
>@>?:CCCC>BBB@<;9A956;;?DCDA==5925=>?7=?<A9=B;;599398///6;+0/::6<6<485545<>.54;;;)::8<;<>2////)//;5:=4666>>>9==<<<<9949>@;@=C@A@B>>B@C?@>@CCCCBA>0//////)/883////(4;5:5<44555<<<:<<;@@2<5:65555'555<=6>=<;;;:555.5555$5995546:?>9=<?>::>5>7>;<A@@;@:929999==@>566===<:>:00*0<0/9885::::?<<<<<
@ATNG8:03646:04243
GATGGTAGCGAGCGAGTGTGTATACCAGAAGATCAGGAACTCTAGAAGAATTCAGATTTTTAACACGAGAGTAAACGTAAAAAGAAGGTTTTACAAGACTCACGTTAACAATATTGCAGCAGTACGCACACAATCGAAGCGCAGTAAGGATGGCTAGTGTAACTAGCAAGAATACCACGAAAGCAAGAAAAAGAAGTACGCTATTAACTATTAACGTACCTGTCTCTTCCGAAACGAATGAGTACAGAGAGTACGATATGTCTTACCATCGATGGATCTGAGTCT
+
@AAA=@BBBCCCCBBBABEDFDCCB?BBC@CCAA@@=@<??BBB?>9?C9?;?DC:::;;';;AABAA?B==@@;@@;;:;:.;C>C5;<;*:CB=@A?>>A?>@;@<AD=@@B>A@AAA;<;CCBCDCCCC@CBBB@BBBAAB@@;>9>00+0@=<><AB>ACCCBB?BC??@??BBBCB>A@@;99999(9@?BBBBBB@@@,/,/::85917:AAAADCBBBA@<?=@@@=@CC@:::AAAAAFBBBBBBBEBBBBA::9=A@<AB;:;>A<?>>>AAAAAA
@ATNG8:03656:04272
GATGGTAGAGTATCATGTGTATCTCCAGAAGATCAGGAACTCTAGAAGAATTCAGATTTTTAACACGAGAGTAAACGTAAAAAGAAGGTTTTACAAGACTCACGTTAACAATATTGCAGCAGTACGCACACAATCGAAGCGCAGTAAGGATGGCTAGTGTAACTAGCAAGAATACCACGAAAGCAAGAAAAAGAAGTACGCTATTAACTATTAACGTACCTGTCTCTTCCGAAACGAATGAGTACATAGATATACGTATAGCTACCATCGATGGATCTGAGTCT
+
/7@==AA@CCCBCBBBCBDDDBBBB@AAA?A@CBBB?B?CBCDCDC@CC>A<@?@:;;;;*;>BBJDCBCBBBA9AC<;<;<(;@;@>BBB9ACD?BBCBBBDAA>A@CF>AAB?BBDBBBCCCBBCCDCBC@CDDD?BBBC@AAB>B?B??=@CBBBCCD@BBAAAC?BB>@@B?BCBBB=A?<899998(9B?A??;@BEED:>:>BBB<?<?@CA@<?@?@@BB@C@CDD=BBB@BBBBBBBBBBBBBBBBBAA@BBAAAAA;A89:>@A=A@@@BB@>>>
@ATNG8:03657:04264
GATGGTAGAGTACAGTGTAGTAGACCAGAAGATCAGGAACTCTAGAAGAATTCAGATTTTTAACACGAGAGTAAACGTAAAAAGAAGGTTTTACAAGACTCACGTTAACAATATTGCAGCAGTACGCACACAATCGAAGCGCAGTAAGGATGGCTAGTGTTACTAGCAAGAATACCACGAAAGCAAGAAAAAGAAGTACGCTATTAACTATTAACGTACCTGTCTCTTCCGAAACGAATGAGACTACTCTCAGAGACACACTACCATCGATGGATCTGAGTCT
+
6B@@=@BCCCCCDCCAAACCCDDBB?BCC@CBBCA@>A?BABBBBB@BD?C?BBB>?>>>.@>AABABCCB???5=A;;;;;*;B>C5;;;&9@@9;@<CEDDCB?A>@?<@AB?BACCCCCFCCDCCCCBB?BCCC>@@BB>??B>B@CCC?CBCACAA>ADCCAAA?CC?>>>>>>ABA<AA@<==;<;+=>;?=>>@@@@?<?<@@@@5:5:;@::6:BAAAGD?B?ABC>CCC?BBBBBCCAAAAAACBAAAA=>>@AAA;?@@@AAB?BCCBBBBBBB
@ATNG8:03621:04312
GATGGTAGGACGGAGCGTCTGAGAGGTACTCATTCGTTTCGGAAGAGACAGGTACGTTTAATAGTTAATAGCGTACTTCTTTTTCTTGCTTTCGTGGTATTCTTGCTAGTTACACTAGCCATCCTTACTGCGCTTCGATTGTGTGCGTACTGCTGCAATATTGTTAACGTGAGTCTTGTAAAACCTTCTTTTTACGTTTACTACTCGTGTTAAAAATCTGAATTCTTCTAGAGTCCTGATCTTCTGGGCTGCGCTGATATGCGCATCGATGGATCTGAGTCT
+
>:94.///)///)///;<;;;;?==?BB@@<?=9=9::-9>:?8666<<<<8<;;999)925::?5989//---/-838==99)--(/89:)4455.555.59499=<<>:<===666=8<::::7::@<<977)////5//5;==<<<<<;555:;9==<8<<.4.4845555595::<==06.5599999(977;;)/***,,,,,,-07779):==;;7;5;=5::<555:<7<=<=<;38359)59997//////::/665==<;;;9;:>>4/-6--
@ATNG8:03626:04296
GATGGTAGCACGACACGACGATGTGTACTCATTCGTTTCGGAAGAGACAGGTACGTTAATAGTTAATAGCGTACTTCTTTTTCTTGCTTTCGTGGTATTCTTGCTAGTTACACTAGCCATCCTTACTGCGCTCGATTGTGTGCGTACTGCTGCAATATTGTTAACGTGAGTCTTGTAAAACCTTCTTTTTACGTTTACTCTCGTGTTAAAATCTGATTTCTTCTTGAGTTCCTGATCTTCTGGACGACGCGCACTGACACTACCATCGATGGATCTGAGTCT
+
4@BB?CDCCBBB@ACBBBBA@ACCCCCCCCDDAEBBA<AB?B?BCCCCBC@BCC>?<@@BDCC?C?BAA@CBBBB?BBCCD3BB?BBAA;A@@A>ABC?CF>:9:CBB?BB???@@@<A??;>8=?>>>?@AAD@@<@>>>==>@@@@DD@@@@:>>A<::7;<AA@@@AA@@;@@@@@5@>D=????=+:9///(/:9///<97:1898)6;;<>AA::;7;?:>;;;<A:>=666606;=9<<===AAA@@;;<B@@>::=7<///===6>>>99///==
@ATNG8:03627:04296
GATTAGTGTTTCTCTGAGAGTAGTACTCATTCGTTTCGGAAGAGACAGGTACGTTAATAGTTAATAGCGTACTTCTTTTTCTTGCTTTCGTGGTATTCTTGCTAGTTACACTAGCCATCCTTACTGCGCTTCGATTGTGTGCGTACTGCTGCAATATTGTTAACGTGAGTCTTGTAAAACCTTCTTTTTACGTTTACTCTCGTGTTAAAATCTGAATTCTTCTAGAGTTCCTGATCTTCTGGAGATATCATCAGCGAGCTACCATCGATGGATCTGAGCTCT
+
CBB9A@A;;;,;B<@@DCCCDCCCCCBCBB?BBBD@BB?B@CCCBCBA?AA@@A=A?ABBC@B?BCBBBBB@?8??<=<.?A>A>9909=BB>AA@<>>,00;==@:9@@AA@6718;;0707A>=??>>:>ADD;>>CA?<<;>D===<::;8;;;=AB=@=@A@??@@@A:>>A@@6@=A8==>>>/::777.3-----3535+222&27766260--)----732,30.//6=A9>=@=@@??>AA@@@A??>>>>==A=?=>===B;<:3222)),,)
@ATNG8:03628:04311
GATGGTAGGCGTGTGAGAGTCTGCCCAGAAGATCAGGAACTCTAGAAGAATTCAGATTTTTAACACGAGAAGTAAACGTAAAAAGAAGGTTTTACAAGACTCACGTTAACAATATTGCAGCAGTACGCACACATCGAAGCGCAGTAAGGATGGCTAGTGTAACTAGCAAGAATACCACGAAGCAAGAAAAAGAAGTACGCTATTAACTATTAACGTACTGTCTCTTCCGAAACGATGAGTACGATGAGATCTCGTGTGCTACCATCGATGGATCTGAGTCT
+
9:==9=>=9=@9:66<;>ABBCCCC>CBB>;65@99.97>=>:99@=BD?A:BAA99999)98@BBBDBB?BBB?97333333$396=8==?1=::<>658<<978;A7==.52:179==<=:;:>=A><;////9957/////794849@D6;66///9<5788;73,32+289288;;6777-..;;;)35072228889>9@=A???=B;?>>768;;>===:==AAA68>@775777759555977796675/..855/575;96925222888855
@ATNG8:03630:04335
GATGGTAGTGCGTGAGAGAGAGACCCAGAAGATCAGGAACTCTAGAAGAATTCAGATTTTTAACACGAGAGTAAACGTAAAAAGAAGGTTTACAAGACTCACGTTAACAATATTGCAGCAGTACGCACACAATCGAAAGCGCAGTAAGGATGGCTAGTGTAACTAGCAAGAATACCACGAAAGCAAGAAAAAGAAGTACGCTATTAAACTATTAACGTAACCTGTCTCTTCCGAAACGAATGAGTACGAGAGAGCACACGTGTCTACATCGATGGATCTGAGTCT
+
4<<<:@=;;@BCC@BCAABBCFFED>DBB>;@AA@>;@5:4;;;;B>BD<?<?AAA@?@?)7.388////////(/8:==>>+:939.55)555.5<<:55549.929@=>>?<>@?=995AB::6CCCCB=?;;;;.:??:?A>B8A<?9904888:::?;??A>:86:<8>77,38377)377333337$3=278:>=:999-55,57AA::6::00*06777::997;49980833-3889:==BB===88<>8777=;788/////559<6;888965789
@ATNG8:03631:04338
GATGGTAGAGTACAGTGTAGTAGACCAGAAGATCAGGAACTCTAGAAGAATTCAGATTTTTAACACGAGAGTAACGTAAAAAGAAGGTTTACAAGACTCACGTTAACAATATTGCAGCAGTACGCACACAATCGAAGCGCAGTAATGATGGCTAGTGTAACTAGCAAGAATACCACGAAAGCAGAAAAGAAGTACGCTATTAACTATTAACGTACCTGTCTCTTCCGAAACGAATGAGTACTACTCTCAGAGACACACTACCATCGATGGATCTGAGTCT
+
=5668:9955566<<><=<AB??;C266<8<:9=49.45889<??A?><:=<@@BBBBBB1B?CBB@;;@=0/)///////$5:./)//)///)/;::9;;=<8<7::38=@8:;<79956;9;;><<<=??@?@699@@:9:B==9:/0,0<??@=@@>B@?@:>9=<<>>=6;7///)///.9<<.5502225555892838677270../8638/////;3:69880333,38978889977888888;;777722253555776<9=;;;=444=;
@ATNG8:03632:04305
GATGGTAGGACGAGCGTCTGAGAGGTACTCATTCGTTTCGGAAGAGACAGGTACGTTAATAGTTAATAGCGTACTTCTTTTTCTTGCTTTCGTGGTATTCTTGCTAGTTACACTAGCCATCCTTACTGCGCTTCGATTGTGTGCGTACTGCTGCAATATTGTTAACGTGAGTCTTGTAAAACCTTCTTTTTACGTTTACTCTCGTGTTAAAAATCTGAATTCTTCTAGAGTTCCTGATCTTCTGGTGTCGTCTATCATGTACTACCATCGATGGATCTGAGTCT
+
6BA@<CCB?@B?B;;;BBCCCCCC?CCCCCCC@BCCD;AB?C=BBCCDDD=BBB@@@D?CCCC?C@BCDCCCCCC?BBBBB1BB?CABD>CCBB?BAA:@@=?@@CCC@CDDCCCCC?CCC?C?CCCC@@@C@CCBB?CDECDBBBBCCCCCAAA@BBB?CC@D>A?CCCCBBBADCCCC;@=@9::9:9*9BBDC=AACDDECBBB@CCDD2CBCCD?B?BD?BBBCBBB@B@BAACDD>@?C?BCCCCCCAAABCDBBCCBBA?CBBACCD@CCCCBBBB??
@ATNG8:03643:04339
GATGGTAGCGCATATCAGCGCAGCCCAGAAGATCAGGAACTCTAGAAGAATTCAGATTTTTAACACGAGAGTAAACGTAAAAAGAAGGTTTTACAAGACTCACGTTAACAATATTGCAGCAGTACGCACACTATCGAAGCGCAGTAAGGATGGCTAGTGTAACTAGCAAGAATACCACGAAAGCAAGAAAAAAGAAGTACGCTATTAACTATTAACGTACCTGTCTCTTCCGAAACGAATGAGTACGTGTGGACGTGTCTCCTACCATCGATGGATCTGAGTCT
+
>>;;7;::;<696@>>C@BBC;;=J?BC=:<<:7;;)/)/:899=B9B=9=9=@ABBDFF3E@A@AECA@@655)5;;==>@+@?<@<@@A2AAA?AAAA@BBBA7;6:A=A@?=?A==:;;=<@@@@@AA??>@@@;?@CCDBBA<>8>00+0@;=>9;;9=<<AAB898>AAA?73399.7781333373$/95////:;<==8;<;;;838+52955.5<:456<8<3:>=6=:948CAAB=;=98733::444444:69<<366/////0699::333::
@ATNG8:03645:04295
GATGGTAGGTGCACATGAGTGTATCCAGAAGATCAGGAACTCTAGAAGAATTCAGATTTTTAACACGAGAGTAAACGTAAAAAGAAGGTTTTACAAGACTCACGTTAACAATATTGCAGCAGTACGCACACAATCGAAGCGCAGTAAGGATGGCTAGTGTAACTAGCAAGAATACCACGAAAGCAAGAAAAAGAAGTACGCTATTAACTATTAACGTACCTGTCTCTTCCGAAACGAATGAGTACGAGAGTCAGAGCAGAGCTACCATCGATGGATCTGAGTCT
+
ABAB@BCB?:6;ACCCCCCCCDCCC?CCD@CBBCCB?C?BAABB@@?AG@C@CBB@@@@@0@?BCDCDDFFBBB;@A::;;;*;A>A5;;;.<AB?BBAACBBCB?B?BC@BBB?BBBBCBBCCCCCCCCCD?BBBC=A9::CCAB?BACBC@CCBCCCBB@BBCAAA?BB?CBB>A???B<?=>;:9999(9A<AAA=@A@@@7:6;;>>:>;>>CBB>BAAACEE@E@AAA<AAA>BBBCCBBBBBAAABBBABB>?>@BB>><>A=@@@C?BBBBEBBB??
@ATNG8:03648:04311
GATGGTAGTGTCAGTGCGCGTCGTCCAGAAATCAGGAACTCTAGAAGAATTCAGATTTTTAACACGAGAGTAAACGTAAAAAGAAGGTTTTACAAGACTCACGTTAACAATATTGCAGCAGTACGCACACAATCGAAGCGCAGTAAGGATGGCTAGTGTAACTAGCAAGAATACCACGAAAGCAAGAAAAAGAAGTACGCTATTAACTATTAACGTACCTGTCTCTTCCGAAACGATGAGTACGTGTGACGTACGTGAGCTACCATCGATGGATCTGAGTCT
+
?A=G?@@D@@;BAA;CCCBBDCCCC@BCCF?CBAA>A?:;;AAAB?BB@B?BBCBCDCD3C?DAAA@:99>=>877778<<.>><?7===1=9@=B=>=AAA@@<@<;:7:=<8=>>>>AAAAAA@@==>?:><<<6<<<<??@?<@>AA@<@>>>AAAA<A@@@??<?>;>@D=>>788*8:<8=AA?>/8918<<;==?@B7;7;A=>:>>===;;7:A??=:95:8=9819000@<<:>=A@@;;;??AA@??????@@@;?88/;<<9<///=@==@>
@ATNG8:03648:04313
GATGGTAGGAGACACGTCGCACACGTACTCATCGTTTCGGAATGAGACAGGTACGTTAATAGTTAATATGCGTACTTCTTTTTCTTGCTTTTCGTGGTATTCTTGCTAGTTACACTAGCCTATCCTTACTGCGCTTCGATTGTGTGCGTACTGCTGCAATATTGTTAACGTGAGTCTTGTAAAACCTTCTTTTTACGTTTACTCTTTCGTGTTAAAAATCTGAATTCTTACTAGAGTTCCTCGATCTTCTGGTGTCGTCTATCATGTACTACCATCGATGGATCTGAGGTCT
+
CBBC@DBB?BBIBDCCC;::BCEC??ED>>>=<===576053----666869;88;-3-3//938390/-77---/(/6666)6=6=6666+6888/44<6AA?==97:>5;8797888*//886<2733...33.56683888:::88899<>997:2775425.55999995558289AAA2A0766;@>@,>===@///<67706==7715>>>.>?==?:>;>@=A@<<>A??;?:;77:?53,2**(((((((((*55699997=<><>@@@@@@=??>;<//,/9:
@ATNG8:03652:04310
GATGGTAGCTCTGCTCTGACTCTCGTACTCATTCGTTTCGGAAGAGACAGGTACGTTAATAGTTAATAGCGTACTTCTTTTTCTTGCTTTCGTGGTATTCTTGCTAGTTACACTAGCCATCCTTACTGCGCTTCGATTGTGTGCGTACTGCTGCAATATTGTTAACGTGAGTCTTGTAAAACCTTCTTTTTACGTTTACTCTCGTGTTAAAAATCTGAATTCTTCTAGAGTTCCTGATCTTCTGGTGTCGTCTATCATGTACTACCATCGATGGATCTGAGTCT
+
;;D=8BCBAA<CCBCBCGFCCBBBBBDELD@@=@BAA=BB@C@CCBBBEC@CCECC@D@CAA@@CACCCCFBB@@=@AAA@2AA=A@AA<BBBC@BBC?BB:;;BCCC@BBCCCBBB@DCC?C?BCBBB@@A@BBCC>BBCCBBBBCCCCCBBBC?CAA@CD>B>BBBBBBCCC>BBBBB<B@C?@AAA@0@BBCC?CCCCGBBAA@?BCCC5BBBAA=A?AA?CBCCCBA?A@CCDBCD@B?A?ACCCCCABBCBCBBBBBBAA<@@@ABCC@CCBBBBBBBB
@ATNG8:03659:04292
GATGGTAGACACGTGTGCTCTCTCGTCTCATTCGTTTCGGAAGAGACAGGTACGTTAATAGTTAATAGCGTACTTCTTTTTCTTGCTTTCGTGGTATTCTTGCTAGTTACACTAGCCATCCTTACTGCGCTTCGATTGTGTGCGTACTGCTGCTAATATTGTTAACGTGAGTCTTGTAAAACCTTCTTTTTACGTTTACTCTCGTGTTAAAAATCTGAATTCTTCTAGAGTTCCTGATCTTCTGGTCTACTACACTGTACTCTACATCGATGATCTGAGTCT
+
5<<<066>BBBCBC=A;;9<944459549:?;;BBC=CB<?=????@AA;??>@@>A=A9:8@C?BBB999?>>8;;;;;,;=8<687'537347336:@<BBCBB@=A>>>@@@B=AAA=A8;;>>;;;=8=>??=??BB;;;;;>97778///6896253/2,,,,,,,,55057777.705)..777(78555.56669///88(6888'58:;<4;7;@9@A@@=;;5:5:;?@@@7;;B=>>>?>>===;;;?A>><;///==<<=?===>A@?<=:
@ATNG8:03659:04325
GATGGTAGTATCTGCACACTCTGTCCAGAAGATCAGGAACTCTAGAAGAATTCAGATTTTTAACACGAGAGTAAACGTAAAAAGAAGGTTTTACAAGACTCACGTTAACAATATTGCAGCAGTACGCACACAATCGAAGCGCAGTAAGGATGGCTAGTGTAACTAGCAAGAATACCACGAAAGCAAGAAAAAGAAGTACGCTATTAACTATTAACGTACCTGTCTCTTCCGAAACGAATGAGTACGTGTGACGTACGTGAGCTACCATCGATGGATCTGAGTCT
+
=BA=?BBBBCBBBBCCDBBBEDDCC@CCB@BBBBBB@B@CBB???F@DD>B?BB>>?DDD3C?CCC@AABCA@@8><;;;;;*;@>B4;;;-;AB?CBBBCCCCC@C@BA>AA@<@?AABBCCDCCCCBBCC@CBBA>A@AB???C?D@BBB?BDCBBBCC?@A@CDD?AA?BBB@BBBBC=CAC?;:999+8=9@655AB???;A=A@A@8;6;>AAA?ABBBBCB@A>AAA;AB@?BBBBBBBCCCBAB???BBBBAAABC??<??@?CAD@BCCBA==>>@
@ATNG8:03660:04328
GATAGTGCGTGAGAGAGAGACCCAGAAGATCAGGAACTCTAGAAGAATTCAGATTTTTAACACGAGAGTAAACGTAAAAAGAAGGTTTTACAAGACTCACGTTAACAATATTGCAGCAGTACGCACACAATCGAAGCGCAGTAAGGATTGCTAGTGTAACTAGCAAGAATACCACGAAGCAAGAAAAAGAAGTACGCTATTAACTATTAACGTACCTGTCTCTTCCGAAACGAATGAGTACGTGTGACGTACGTGAGCTACCATCGATGGATCTGAGTCT
+
<>>666=<<<CBAAACCC?DD@8@<B=?AAA?@;@699A889C?8825788873899$34333:::<444=1;944444$4<7;8>=<+:55.5;;9;;=<=5?:>@;?:959:>?C@@@A<9==954/)////)/:9:;;;:493//)088//.000*///67728:6=;=588::6::9688888)5<277::==>=E=A:==::4;:88;;;5;@8788838377=5;;>8>;8<;;==8883>=33/;////89933.33397886:;;;9=>976
@ATNG8:03660:04334
GATGGTAGGACGAGCGTCTGAGAGGTACTCATTCGTTTCGGAAGAGACAGGTACGTTAATAGTTAATAGCGTACTTCTTTTTCTTGCTTTCGTGGTATTCTTGCTAGTTACACTAGCCATCCTTACTGCGCTTCGATTGTGTGCGTACTGCTGCAATATTGTTAACGTGAGTCTTGTAAAACCTTCTTTTTACGTTTACTTTCGTGTTAAAAATCTGAATTCTTCTAGTGTTCCTGATCTTCTGGGTCTACGCTCGTCGCGCTACCATCGATGGATCTGAGTCT
+
:44405:99<=?@966==BABA;:8;BBCCBA?BCCC>CD@C@CCCDCBB?AECCB@B@BCA@<A?BBDDFCCBC>ABBDB2BB<@;;;0;B<;7;BB?BC@CBDFEDAAAABBBCB>AAB5;6;ABC@@@C?BABB:=;BEDD@@AFCCBBBBD@BCD@CE?B9::BCAABDC@CCCFF9B;A9;;;;;*;BCFH>BBIK?CHCAA?BLLM5BBBA>9=:00,0;;00:D@C?@99:@>9=::949AAAABBBAAABB:::AAA;??>>99:5:??A>??A@@
@ATNG8:03623:04383
GATGGTAGTGTCATATGAGAGTGTGTACTCATTCGTTTCGGAAGAGAACAGGTACGTTAATATGTTAATAGCGTAACTTCATTTTTCTTTGCATTTCGTGGTATTCCTGCTAGTTACACTAGCCATCCTTACTGCGCTTCGATTGTGTGCGTACTGCTGCAATATTGTTAACGTGAGTCTTGTAAAAACCTTCTTTTTACGTTTACTCTCGTGTTAAAAATCTGAATTCTTCTAGAGTTCCTGATCTTCTGGGTGTATCAGCGAGTATCTACCATCGATGGATCATGAGTCT
+
/8;;7</66<<:<55555544:;;;5555:::6555:)558<7;555.5556;=>@@;?9=<;::./)////7-/)/;)///:::)88817-//;19/55.4495:5/////69.55;::95555<<7<9========:>>;A6>@=999?????;9>>5505==8==8=8<<>88455:7::<::<'939054<==)66===2=:94455555.5555$599//)/4//)//555:;.4.4:;554.4444)4<==?<<;;;;9??99555.5555:994/////:766--
@ATNG8:03623:04387
GTTGGTAGTATCTGTCTACGAGAGCCAGAAGATCAGGAACTCTAGAAGAATTCAGATTTTTAACACGAGAGTAAACGTAAAAAAGAAGGTTTTACAAGACTCACGTTAACAATATTGCAGCAGTACGCACACAATCGAAGCGCAGTAAGGATGGCTAGTGTAACTAGCAAGAATACCACGAAAGCAAGAAAAAAGAAGTACGCTATTAACTATTAACGTACCTGTCTCTTCCGAAACGAATGAGTACACACTCTCATATGACATTACCATCGATGGATCTGAGTCT
+
550905@BABBBDCCFFEC@AACDC@@@@?@AAA@@9?<?ABBBBB?BB?B?A?>89999(89<ACCBBAA?9:/9;;999:;$95257==>2>??:??=D@A?BB>B@DC@BCD@CCBBB@AABBBBBBBBB>AA@@<@@??????;@>A<;4:?@@ABAB?BBBBBB@BB@BCD799@??8<<<8899999%/938///99=>@:=:;>?>4=9==BBB?BC;;:?=;>8<??9>AB>?@>CCCBBBBBAA766;98>000656>;?;;;;77-3;77;;;888
@ATNG8:03636:04356
GATGGTAGCGCATATCAGCGCAGCCCAGAAGATCAGGAACTCTAGAAGAATTCAGATTTTTAACACGAGAGTAAACGTAAAAAGAAGGTTTTACAAGACTCACGTTAACAATATTGCAGCAGTACGCACACAATCGAAGCGCAGTAAGGATGGCTATTGTAACTAGCAAGAATACCACGAAAGCAAGAAAAAGAAGTACGCTTTTAACTATTAACGTACCTGTCTCTTCCGAAACGAATGAGTACGATGAGAGAGCTCTCTCTACCATCGATGGATCTGAGTCT
+
>@0/)////::CCCBBECBBCCCCJ?BBBA;;;C;<4:?@@A?>>C?CD?B?BBBCBEEE5EABBBCFFFGCCC>CCCCEEE5BB>B5;;;*;??9?@@@ACD?@;@<@@9@AA>BBCCD@AA;;;B;;;AB=AA@@7:;>?@A@@<B?BBB?BBCB?BBB?BBBCBB?BB?CDD?B@ADG8=00+00000(0=;A999AAA@A6B????B?A<898==<?888;;:187788)6;<9>@@@@??@>>>??>>8888::;===881888899@:@>>;;;@@@>
@ATNG8:03636:04383
GATGGTAGAGTACAGTGTAGTAGACCAGAAGATCAGGAACTCTAGAAGAATTCAGATTTTTAACACGAGAGTAAACGTAAAAAGAAGGTTTTACAAGACTCACGTTAACAATATTGCAGCAGTACGCACACAATCGAAGCGCAGTAAGGATGGCTAGTGTAACTAGCAAGAATACCACGAAAGCAAGAAAAAGAAGTACGCTATTAACTATTAACGTACCTGTCTCTTCCGAAACGAATGAGTACTATAGACTATCTGAGACTACCATCGATGGATCTGAGTCT
+
;;>C?DC?CCCCCCCCDEDBCBDBB>BBA>AAAB@A>A@AACBAA@?DC?C?BBBBBBBB3B?BCCCAABBBBB<BBBCCBC5BB>B?BBB<BCCAAAABICC;;;;@DD@CBC?CBAABCCBCCDDCBBBC@CD??<@?AA?A:97;@BBB?BCBBBBBB?BBBBBB?BE?>>?399<??8?A@;:8888(8@:A;;<?A@@=69///<<+/+/;<00-;B???BB?D?BCB>BBB@CBBBCCCBBBBB@>===@999=<A@@B@BBAACCD@BBAAA@9877
@ATNG8:03641:04384
GATGGTAGATATATGCACGCTCTTCCAGAAGATCAGGAACTCTAGAAGAATTCAGATTTTTAACACGAGAGTAAACGTAAAAAGAAGGTTTTACAAGACTCACGTTAACAATATTGCAGCAGTACGCACACAATCGAAGCGCAGTAAGGATGGCTAGTGTAACTAGCAAGAATACCACGAAAGCAAGAAAAAGAAGTACGCTATTAAACTATTAACGTACCTGTCTCTTCCGAAACGAATGAGTACTGTATCTATGTGTGCGCTACCATCGATGGATCTGAGTCT
+
5=<<:===CDDDFCCBBCBCBBB?C@CBC?CCCBBB?A>ABBBBCC?BB?B?@>?88888(9?@ACCCCCBDBC=CBCBDDD5AA=@;AAB7BBB@BBCECDDBB?B@DD@CBB>AABBCBCBBBBCCCBBA<AB@@>?AAAB@??;@@BBB?BCBABCBC?BBBCCC@??<?DC8??999+772455667(5:5<8;;>>>>?188-8@>=1819>;;;>A@@ABCA>B?BBD>CAA>BBCEBBBBBCBBB@>?A?>=>===@@@=AB>;;;EDKBAABBBBAA
@ATNG8:03641:04389
GATGGTAGGAGACACGTCGCACACGTACTCATTCGTTTCGGAAGAGACAGGTACGTTAATAGTTAATAGCGTACTTCTTTTTCTTGCTTTCGTGGTATTCTTGCTAGTTACACTAGCCATCCTTACTGCGCTTCGATTGTGTGCGTACTGCTGCAATATTGTTAACGTGAGTCTTGTAAAAACCTTCTTTTTTACGTTTTACTCTCGTGTTAAAAAAATCTTGAAATTTCTTCTAGAGTTCCCTGATCTTCTGGCGCTCTGTCACGTCTGCTACCATCGATGGATCTGAGTCT
+
6BBC@CCC?CCCDEBBBCCCCCCCCCCCCB::6:AAA<BB?B?BBACCBB?BCCCB?B?BBBB?B?CAAAA@BBB<;;;;;.;A?BBAA7AABC>B@A=@B=@@BCBB?A?AAA?>?;B>>:=:=>>>?8889;@@A<AAC@>==@???BBA???=>==<>=:>=@@@@@???@:>9==<<(/)/)//////%.97777-758/..8;-/-/=<<;;#3581555,56.//(/553577169/955353(..3.386<<==?@A@@@;;;@@@D=B===?DD=?>>=@??AAA
@ATNG8:03642:04348
GATGGTAGGTGCACATGAGTGTATCCAGAAGATCAGGAACTCTAGAAGAATTCAGATTTTTAACACGAGAGTAAACGTAAAAAGAAGGTTTTACAAGACTCACGTTAACAATATTGCAGCAGTACGCACACAATCGAAGCGCAGTAAGGATGGCTAGTGTAACTAGCAAGAATACCACGAAAGCAAGAAAAAGAAGTACGCTATTAACTATTAACGTACCTGTCTCTTCCGAAACGAATGAGTACCTCTCAGACGCTCGTCCTACCATCGATGGATCTGAGTCT
+
6<<>:BB>:>>BCBBBBBAAABDCC@CCC?BACC::8:?AAAAA;;6;C7;7;BAAACBB0C?BBACACBA;;;0;@@@DDD3BCAI>BBB7AAA<@@BBBBBCC@D>AA?ABA<@@BBCCCCCCCCCB@@@?B>>@<000@@@AC?C?B;;7;AA@@@@D@DCCBBB?CC?BBB?BB@@?8=<<189999(0=5;///;>>==:><@???;>;>@D;;7;AA@@@@<@>AAA9A;;50==000>;;;?ABBBBBBCBAAA@??@=B<<;A??<<<<<///9<;
@ATNG8:03643:04376
GATGGTAGTCTCAGATAGTCTATAGTACTCATTCGTTTCGGAAGAGACAGGTACGTTAATAGTTAATAGCGTACTTCTTTTTCTTGCTTTCGTGGTATTCTTGCTAGTTACACTAGCCATCCTTACTGCGCTTCGATTGTGTGCGTACTGCTGCAATATTGTTAACGTGAGCCTTGTAAAACCTTCTTTTTACGTTTACTCTCGTGTTAAAAATCTGAATTCTTCTAGAGTTCCTGATCTTCTGGGATGTGTGCGCAGTGCCTACCATCGATGGATCTGAGTCT
+
6BBB?BC@A<;66BAAAB@>>@<@@?CCABAA?ABBD?AA?C?BECBCCB@BCBBC?B?AA>>9@<@BBBBCCCF?AACBC3BD=@@CD>??BC?AAC@CC@@ABECHACCCCCCCC@GCB?B?DCCCBBBD?CCCC@CCCBBBB??@BBBAAAD@CCC@AA?A@BBBBC;;9;?BABBB:B?B><;;;;*;CCEE>CCDBBBECCC?DDDD2CBBBD@C@BB@CCCCCCC?C@@@@DDD?BBDE>BA@A@AAAAA@@@@?<@;;7;ABBBAAACCCBBBBCCB
@ATNG8:03646:04343
GATGGTAGGTGCACATGAGTGTATCCAGAAGATCAGGAACTCTAGAAGAATTCAGATTTTTAACACGAGAGTAAACGTAAAAAGAAGGTTTTACAAGACTCACGTTAACAATATTGCAGCAGTACGCACACAATCGAAGCGCAGTAATGATGGCTAGTGTAACTAGCAAGAATACCACGAAAGCAAGAAAAAGAAGTACGCTATTAACTATTAACGTACCTGTCTCTTCCGAAACGAATGAGTACGAGAGTCAGAGCAGAGCTACCATCGATGGATCTGAGTCT
+
;;@@<@C@:B=BBCJECCDCC@AAD?BCC@CCB@;;8;?@@@CD@@=@B>B@CDFDDCCC5B@BBBBCDBBBBB=BBBBCCC0A@=@>ABB7A;;7<BCABBBAB@B?BC@CBB?BBBCC@@ACDCBBCEBB@BDBB=@@AA?AAA=@@A9939@???AAB>BBDBBB?AA??BC5;6667.///(/9888,674;///=;99705/5:78*/)/:0008>@>@@BB?C=;;;.9?@;>?BCBBADCCC::9BBBAA???@@A:94:A=;;;C@DBB@@@AAAB
@ATNG8:03647:04373
GATGGTAGCGCATATCAGCGCAGCCCAGAAGATCAGGAACTCTAGAAGAATTCAGATTTTTAATACGAGAGTAAACGTAAAAAGAAGGTTTTACAAGACTCACGTTAACAATATTGCAGCAGTACGCACACAATCGAAGCGCAGTAAGGATGGCTAGTGTAACTAGCAAGAATACCACGAAAGCAAGAAAAAGAAGTACGCTATTAACTATTAACGTACCTGTCTCTTCCGAAACGAATGAGTACGATGAGAGAGCTCTCTCTTCCATCGATGGATCTGAGTCT
+
::;;7;///99ACCCCD;;:;9>EA6<<<<A@AC9;:;@CDCBBDC@CC9:89B??@@@A,@7;::CCFDA@@C=B@@@@@@1>=9=2555&5<<9>>>><AA@A=A?;;4:??::?ABBBCBBBCBBBAAA7;;;;49944444:7;5<;;:@CAA@@@C>@@@A@@???;=>><>@BBA;?::3:::::(8@;A@A?????60616<<<+/,/9A@A<B@::;AB>><>><3<00)00008709;;//////;=:88:3..(.03/5787549977778=95
@ATNG8:03650:04342
GATGGTAGAGTATCATGTGTATCTCCAGAAGATCAGGAACTCTAGAAGAATTCAGATTTTTAACACGAGAGTAAACGTAAAAAGAAGGTTTTACAAGACTCACGTTAACAATATTGCAGCAGTATGCACACAATCGAAGCGCAGTAAGGATGGCTAGTGTAACTAGCAAGAATACCACGAAAGCAAGAAAAAGAAGTACGCTATTAACTATTAACGTACCTGTCTCTTCCGAAACGAATGAGTACACACTCTCATATGACACTACCATCGATGGATCTGAGTCT
+
6@CC@CBCDCBCCCCAA@CDDCACC@C@@>ABDAAA?A?BBCCBCD?CC=A>@A?:::::*;>BBCCHECB@@>6>?:;;;;*;C>A5;;;4;AB?CBBDFDB??<??BB?BBE<>>BBB@@@CCCDDCCBB@CCCC?BBBBCBBC?C?CAA>ACCCBBBD@CAAAAA@BB@AA@787???6@@B?BADCC/CC?C?>?BBCBB>A>=AAA3617>BBB@CCABABA=A=AAA<BBB?BABBBACCCCAAACCBBBBBBCACBAB?AABABBB?CAAABBBBAA
@ATNG8:03651:04380
GATGGTAGGAGACACGTCGCACACGTACTCATTCGTTTCGGAAGAGACAGGTACGTTAATAGTTAATAGCGTACTTCTTTTTCTTGCTTTTCGTGGTATTCTTGCTAGTTACACTAGCCATCCTTACTGCGCTTCGATTGTGTGCGTACTGCTGCAATATTGTTAACGTGAGTCTTGTAAAACCTTCTTTTTACGTTTACTCTCGTGTTAAAAATCTGAATTCTTCTAGAGTTCCTGATCTTCTGGTGAGATATGCATGATGCTACCATCGATGGATCTGAGTCT
+
CBBC@BBC@CCBBBCHCBBBCDCCCBCBCCCC@CCCC>CC?B?@@@AABB@CCBBB@C>A@AD?D>@@BBBBBAB?BCDCD1B>8>9787&5>=A?BBC?BB?><>A@@=A@@ACACC=AAC;@<@>>>>>>>=AAAA=???@@@AA@@@@@????====;@@;A:AA???AAA@:>?>CC5D<<59<:::.:=<<<5<>><>=A>@@<A@@@.A88:A<A<::7:@@A===<@<>AAA>>5;;?;>><A>>><<<>>>>=<<99;69565<<<4<=@AA<=>@>
@ATNG8:03653:04379
GATGGTAGCTATACGTATATCTATGTACTCATCGTTTCGGAAGAGACAGGTACGTTAATAGTTAATAGCTTACTTCTTTTTCTTGCTTTCGTGGTATTCTTGCTAGTTACACTAGCCATCCTTACTGCGCTTCGATTGTGTGCGTACTGCTGCAATATTGTTAACGTGAGTCTTGTAAAACCTTCTTTTTACGTTTACTCTCGTGTTAAAAATCTGAATTCTTCTAGAGTTCCTGATCTTCTGGGTGTATCAGCGAGTATCTACATCGATGGATCTGAGTCT
+
BCCC?CCDBBCCCCCCCBCDDDDAB@BBCCDDCAAA:BD@D<@@CCCCC>@@ACB?B<@@BB?B?BBBBB>B@@>?CDDD3A@=AABC;AAAC=AAC?CC>@@ACDD@CCCCCCCD?BBB?C@BBBBAAA@?CCCC<@@@@BA@@BDCBBAAAB>@A@>BB??;A<<>@@@@@;@@ADD5@;@:?????.>;555(//6///<66;:=DED/==AAA<A<8858C??;;;:=7;;@@@B8;;@@9;;;?AA==>??=<=??=:::<==???=@;;;>>>>>>
@ATNG8:03662:04347
GATGGTAGTGTCAGTGCGCGTCGTCCAGAAGATCAGGAACTCTAGAAGAATTCAGATTTTTAACACGAGAGTAAACGTAAAAGAAGGTTTTACAAGACTCACGTTAACAATATTGCAGCAGTACGGCACACAATCGAAGCGCAGTAAGGATGGCTAGTGTAACTAGCAAGAATACCACGAAGCAAGAAAAAGAAGTACGCTATTACTATTAACGTACCTGTCTCTTCCGAAACGAATGAGTACTACTCTCAGAGACACACTACCATCGATGGATCTGGAGTCT
+
>::;8<<<<<<<666=>666=<=55056<6;<555;8<8>///9//)/838699::;;;;+<7:::<;:33398/874555&55.55::<0>>>;@>:::///97;6<<7555255;;?666===9554949.9<==:::999833,47<8:7::<;;:::8=888;:599,333,3733,338288=>=*9955552.....2....638+228883454;;;;88176;1///*/;99;:88///667:<<:;22.677..(.33386:8::9//(/8663
@ATNG8:03664:04353
GATGGTAGTATCTGCACACTCTGTCAGAAGATCAGGAACTCTAGAAGAATTCAGATTTTTAACACGAGAGTAAACGTAAAAAGAAGGTTTTACAAGACTCACGTTAACAATATTGCAGCAGTACGCTCACAATCGAAGCGCAGTAAGGATGGCTAGTGTAACTAGCAAGAATACCACGAAAGCAAGAAAAAGAAGTACGCTATTAACTATTAACGTACCTGTCTCTTCCGAAACGAATGAGTACTATAGACTATCTGAGACTACCATCGATGGATCTGAGTCT
+
6BCD@CCCDCCCCCCGCBBBBBBBBCCC?BCCBBB@B>AACBBBC?BB?B@A@AABBBB3B?CBCCCCCB777.7===@@@0@A>B5;;;.;CC@CCBBDLDCC@A>@B@CCC?AA@@ACDDC@@BBCCCD?CBBB?BBAABBBB<A<@@@>BDCCCDBA?ABBAA??BB?@@B>>>AA@;@??;?CDCC2AA=@766CCB@@;@:??AB8:7:@A?@<@A@??BB@C?CDC;AAC=ABAACAAACCBB@@@@ABBBBCCBBBB?BBAACCA?BBBBBBBBBB
@ATNG8:03625:04400
GATGGTAGTGTCATATGAGAGTGTGTACTCATTCGTTTCGGAAGAGACAGGTACGTTAATAGTTAATAGCGTAACTTCTTTTTGCTTTGCTTTCGTGGTATTCTTGCTAGTTACACTAGCCATCCTTACTGCGCTTCGATTGTGTGCGTACTGCTGCAATATTGTTAACGTGAGTCTTGTAAAAACCTTCTTTTTACGTTTACTCTCGTGTTAAAAATCTGAATTCTTCTAGAGTTCCTGATCTTCTGGTAGAGCGTGCATATATCTACCATCGATGGATCTGAGTCT
+
:>CC@CDCCBBBBCCCCCCCBBCABBA@A@:;5;;;;/:>9?99;:A;@B8:;99605:=>::7>5:<?<<9:499688;;;)//891//4:23344.49;499255;55505@@BBCCC?AAA5;5;@@AACBB4;:::299955555555555444.5443998>056:544=:>3=49999'929299999$94<BD/9995995555.5555$55555.55<:750/00/;3:)/-7799,//<69;==699@>==><>>=AA;;6;?::;@?9?BBABBBBDC
@ATNG8:03628:04423
GATGGTAGTGCGTGAGAGAGAGACCCAGAAGATCAGGAACTCTAGAAGAATTCAGATTTTTAACACGAGAGTAAACGTAAAAAGATGGTTTTACAAGACTCACGTTAACAATATTGCAGCAGTACGCACACAATCGAAGCGCAGTAAGGATGGCTAGTGTAACTAGCAAGAATACCACGAAAAGCAAGAAAAAGAAGTACGCTATTAACTATTAACGTACCTGTCTCTTCCGAAACGAATGAGTACACATCGTCGTGTCGTGCTACCATCGATGGATCTGAGTCT
+
;=C@;CCCBBBCAABICCCCCCBBB=CCD@CBBDAA?A?BBB@BAC?BB=B@BBB>????.>;BBBBBBBB???8<=:;;;;*;AAA5;;;&9@A>CBBACCCDC?C?CC?BBB?CCAABCCCCCCECBBBB@CC@A?AACCABBB?BACBA?BCBCBBAC?ADDAAB@CC?AA@>?@9999+:==9:::::(8?<B:::DAA??<?<@A@@:=9<@BBB@BBCBBBB?B=BCD>BBB?BBBBBBCCCBAABBDB???CCA@@A>><>CDCBAA>ABBBBBBBBB
@ATNG8:03629:04433
GATGGTAGCAGACGTGACAGAGCGCCAGAAGATCAGGAACTCTAGAAGAATTCAGATTTTTTTAACACGAGAGTAAACGTAAAAAGAAGGTTTTTACAAGACTCACGTTTAACAATATTTGCAGCAGTACGCACACAATCGAAGCGCAGTAAGGATGGCTAGTGTAACTAGCAAGAATACCACGAAAGCAAGAAAAAAGAAGTACGCTATTAACTATTAACGTACCTGTCTCTTCCGAAACGAATGAGTACGAGAGTCAGAGCAGAGCTACCATCGATGGATCTGAGTCT
+
-8:<9<A=@?>A:;5@BA;9/.---(--8388;595=@<;=98733,371717<;;;?>?>?#?488;@;;>:337)77;9555$5<6;.5555$5;;7=><A<=<:>?:><??8<994(49346F@??BBBBCBBB@@@@@<@?BBBCCCAFACAA?AAAACA@@@000;=@9BB@AA@?CA<<;37775;:<<<<&761////55665<@;>767/54859//)/87:;9=9:6:??6>33.3:>=>?=><@@799BBBBBB??;;;@@<@ABA>>B@FCBBB999A@
@ATNG8:03634:04393
GATGGTAGCGCATATCAGCGCAGCCCAGAAGATCAGGAACTCTAGAAGAATTCAGATTTTTAACACGAGAGTAAACGTAAAAAGAAAGGTTTTACAAGACTCACGTTAACAATATTGCAGCAGTACGCACACAATCGAAGCGCAGTAAGGATGGCTAGTGTAACTAGCAAGAATACCACGAAAGCAAGAAAAAAGAAGTACGCTATTAACTATTAACGTACCTGTCTCTTCCGAAACGAATGAGTACGATGAGAGAGCTCTCTCTACCATCGATGGATCTGAGTCT
+
:<<<5:99555:9;;==@=@A<@@@8>>@:BBBB9969<@>>@?8834=4948=><<=<<+<8>:<>>00/:<;.77/////$555)57<<<0=6616;;;=>?@A9@@BD@DCC?DDBFBBBBBBBCCCCBB=AA@@?CDCABB;;8<ACBB@BCABBBDC@CCCBCB?::6:==8<=978*3334333333#3;8?777B?;;8*/*.8::0505>BB@9:::9ABB=A?@@@;@CC<??@A@?@@@999ABBBBB@AAB>==@H=AA>>=<<7<///=;:=?8
@ATNG8:03636:04411
GATGGTAGTATAGAGCTCTACATAGTACTCATTCGTTTCGGAAGAGACAGGTACGTTAATAGTTAATAGCGTACTTCTTTTTCTTGCTTTCGTGGTATTCTTGCTAGTTACACTAGCCATCCTTACTGCGCTTCGATTGTGTGCGTACTGCTGCAATATTGTTAACGTGAGTCTTGTAAAACCTTCTTTTTACGTTTACTCTCGTGTTAAAAATCTGAATTCTTCTAGAGTTCCTGATCTTCTGGTGTCGTCTATCATGTACTACCATCGATGGATCTGAGTCT
+
5>::5;CCCCCBCCCCDCBDCBBBBBDEDDBA>A:995:A?B@BBBCBBB=BCCCC?C?ABBB>B<A@CCBAAA?;?@DDD/??:>=??8>A>=:=?B???<?<<;:95;;>>A@??=AAA=A<@@@>>=>A=DA??6<<B@@@>>>>>??:;:>:==>;@@<@<@AAA@@@AA<??@AA5A17/7:888)9=:::3;A???D><::18888(8>?@A;A=DC<>??@??>=D=A>AAAA:;;=6///==888@@@AA@@@@>AA<@@>>>=@<>;<AAAAA==
@ATNG8:03643:04408
GATGGTAGTGTCATATGAGAGTGTGTACTCATTCGTTTCGGAAGAGACAGGTACGTTAATAGTTAATAGCGTACTTCTTTTTCTTGCTTTCGTGGTATTCTTGCTAGTTACACTAGCCATCCTTACTGCGCTTCGATTGTGTGCGTACTGCTGCAATATTGTTAACGTGAGTCTTGTAAAACCTTCTTTTTACGTTTACTCTCGTGTTAAAAATCTGAATTCTTCTAGAGTTCCTGATCTTCTGGACAGAGTGTGCAGATACTACCATCGATGGATCTGAGTCT
+
4:::5;ABBCBBBCCBCBDCCCBBCBA@CCAB@A@@@<@BAG@DCHCCBB@BDCCC?B@CCCC?C@CCBCB9;;D@DCCCC3BB?BBDD?BBBE@B;;9;D=AABCCCABCICDBCC@CDD@D?BCCE9:9B?BBGCABBBCDAA@CBBBEBBBB@CAB=@@<@@AAABBBBCC@CCCCC;C?C;;;;;;*;CCCF=BBCBBBCCFF@CCCF5C;;<B?A>ADAGDBBBCC@C@CBBCCC@A@@>@ACCCDCCBCBBCBCCCBBB@CBAACCC?C@AABBAA88
@ATNG8:03648:04416
GATGGTAGATATATGCACGCTCTACCAGAAGATCAGGAACTCTAGAAGAATTCAGATTTTTAACACGAGAGTAAACGTAAAAAGAAGGTTTTACAAGACTCACGTTAACAATATTGCAGCAGTACGCACACAATCGAAGCGCAGTAAGGATGGCTAGTGTAACTAGCAAGAATACCACGAAAAGCAAGAAAAAAGAAGTACGCTATTAACTATTAACGTACCTGTCTCTTCCGAAACGAATGAGTACTGTATCTATGTGTGCGCTACCATCGATGGATCTGAGTCT
+
7B00-/:AABCCCCCBDCCCCCACC@DBB?BCCCCB?B@CBBABBE?BA>@<>>9:8=@@.@?DCCCCBBCCBB9=<?@???,;;5;2;;;-;A@=ACDCFDCBB@C@CC?CBB?BDBBBADCCCCBBBBBD@C@@@?AABACDBB?C@CBB@BCCCCDDB>?ABBBC?AA=@AA;?=0000+000*000000%0>9:755@A:;9<@=@;>>;>;>?BCC@BB@@@AB=A>ACD=C::9:BAABAAABBBBBBBBBBBBBA>>>>><@@@@AAC@BBAAAAABBB
@ATNG8:03655:04413
GATGGTAGACATATCGTACTCTCTGTACTCATTCGTTTCGGAAGAGACAGGTACGTTAATAGTTAATAGCGTACTTCTTTTCTTGCTTTCGTGGTATTCTTGCTAGTTACACTAGCCATCCTTACTGCGCTTCGATTGTGTGCGTACTGCTGCAATATTGTTAACGTGAGTCTTGTAAAACCTTCTTTTTACGTTTACTCTCGTGTTAAAAATCTGAATTCTCTAGAGTTCCTGATCTTCTGGCGCTCTGTCACGTCTGCTACCATCGATGGATCTGAGTCT
+
6ECC@BCABBCDFDBBBCCCCCBCCCCCC@C@?CAAB=BC?C?CCCC@@@?CBBBC?B?BAAA?B8<;ABBBC:A:8888)57/:<==4;>8959BB<A=6666;//*/<<=EBAA<AAA7:7:A>@@====@A@?;?BAA>=>B@@>>;:;=A;>>?=>?;?=@@BAAA@@@7;;ABA6A;@;?DDDD/@>=<@0666///>><=5;;;;.9AA==383///669333-3277=<<<///=6;<?>>>??>>===;;;;;@?<?>>>AAA<ABAA@>?@AA
@ATNG8:03661:04405
GGATTAGTGCGTGAGAGAGAGACCCAGAAGATCAGGAACTCTAGAAGAATTCAGATTTTTAACACGAGAGTAAACGTAAAAAGAAGGTTTTACAAGACTCACGTTAACAATATTGCAGCAGTACGCACACAATCGAAGCGCAGTAAGGATGGCTAGTGTAACTAGCAAGAATACCACGAAAGCAAGAAAAAAGAAGTACGCTATTAACTATTAACGTACCTGTCTCTTCCGAAACGAATGAGTACACATGTCGTGTCGTGCTACCATCGATGGATCTGGAGTCTA
+
/)/:)//9:555;<<<>BA<@96505==166<;::8=5:@?==:<9?@8<48;;;?@@@+?8===BAA@><89133/////$//)/5<<</=<>:666;<;;45055:=:<==:====BBABCC;;;;;;@>B@@@=@C????9:6;>AAB?ABBA;9:@<???A>?<881388,33<<>9=37/888888$6:7=888>9>994967555+2+25::?<0////:96:7877.6880////:933/6///..66666678866166533./(//988*338833
@ATNG8:03666:04409
GATGGTAGCACACGAGATCTCATCGTACTCATTCGTTTCGGAAGAGACAGGTACGTTAATAGTTAATAGCGTACTTCTTTTTCTTGCTTTTCGTGGTATTCTTGCTAGTTACACTAGCCATCCTTACTGCGCTTCGATTGTGTGCGTACTGCTGCAATATTGTTAACGTGAGTCTTGTAAAACCTTCTTTTTACGTTTACTCTCGTGTTAAAAATCTTGAATTCTTCTAGAGTTCCTTGATCTTCTGGCGCTCTGTCACGTCTGCTACCATCGATGGATCTGAGTCT
+
495505>A?;==HCCBDCC@<;=?BB<A@;;@9BCDD>BB?B?995==@@=@A@?A9B>BBBC>C?BD<;;===A=77888(:>9<9777&3;;<6B@@<AC@A@AA@@;?>><=@@A<?AA<@;@:://.774>@>A88::AA@>;;;?>>::::+//6666*8/59<@??>AA59::<<(8074::<;<+==??@588A>>>>>>>;;;<<+6//,/@7=7??;>>BB@@@<@7;7;>::=6---0-,,3333766?>>>?>>=;;5;=>>?@A<@>>=>>@@@A
@ATNG8:03669:04419
GATGGTAGTATAGAGCTCTACATAGTACTCATTCGTTTCGGAAGAGACAGGTACGTTAATAGTTAATAGCGTACTTCTTTTTCTTGCTTTCGTGGTATTCTTGCTAGTTACACTAGCCATCCTTACTGCGCTTCGATTGTGTGCGTACTGCTGCAATATTGTTAACGTGAGTCTTGTAAAACCTTCTTTTTACGTTTACTCTCGTGTTAAAAATCTGAATTCTTCTAGAGTTCCTGATCTTCTGGGCAGACTCTCACACGCCTACCATCGATGGATCTGAGTCT
+
=>BC@DCBBDCBCCCCBBBCCCBBACCCCCBB?A?>>8?C?C?ABBBBCB>BBAAA>B>BAAA>B?B@@@CCCBC?<<<<<.;?9><==6=BBB<@AB?A@066?>>=7;<@@@DDC;==>=A=AA>==<=<<A@A@9@<>>>>>@@@AAA>>>@<;;;<??=?<>>>@@@@AA<???AA5@:?:>>=>=/>>=<=0669///<77;:??>>/>AABC<@;;;5;@>>;<;=@=AA>>;;76<==6=/--77336>=>A@=7<;;76676:::6;?;;;B@@?B
@ATNG8:03669:04427
GATGGTAGAGAGAGCTCTCTCATCGTACTCATTCGTTTCGGAAGAGACAGGTACGTTAATAGTTAATAGACGTACTTCTTTTTTCTTGCTTTCGTGGTATTCTTGCTAGTTACACTAGCCATCCTTACTGCGCTTCTATTGTGTGCGTACTGCTGCAATATTGTTAACGTGAGTCTTGTAAAACCTTCTTTTTACGTTTACTCTCGTGTTAAAAATCTGAATTCTTCTAGAGTCCTGATCTTTCTGGTGCTGATCTGTATCACTACCATCGATGGATCTGAGTCT
+
@=9905<@@BBABA;;9BBB;;5:;;66<@@?>C;;;/9<7@9?@;B=CC?CCBAA=A>::4:7;48:;;;:..--(------#-607;??7?BBB?AAA:994:@@@AA<;8?AAADD;?>?<A=ADA::;>><@::;;===>???===@@?888=:=@H=AA<A=@@@@@@A>=6<9898)89>7==>>>+<=;;;3:@???@@;;;19888+6;;6<7<9//,/992-----39:>;;;1;<>9777739,,,,,,6567:7737<<<A>>9>>>??>AAAA
@ATNG8:03639:04470
GATGGTAGTGTGTCTCTGAGAGTAGTACTCATTCGTTTCGGAAGAGACAGGTACGTTAATAGTTAATAGCGTACTTCTTTTTCTTGCTTTCGTGGTATTCTTGCTAGTTACACTAGCCATCCTTACTGCGCTTCGATTGTGTGCGTACTGCTGCAATATTGTTAACGTGAGTCTTGTAAAACCTTCTTTTTACGTTTACTCTCGTGTTAAAAATCTGAATTCTTCTAGAGTTCCTGATCTTCTGGACAGAGTGTGCAGATACTACCATCGATGGATCTGAGTCT
+
49@A:;<BCDCCCCHCA@@BCBBBDCDCCDBB?BBBC=AB?B?BBDDCBB?BBCCD@D?DDCD?D=BBDCBCBB@;@@>@>0>A>AAAB<@@@?;A;;5<D>;:;CBDGIGCCCBCC@CCC?B?CDCAABAA=@CBB899BBBBBBDCCCBBCCD@BAA>@B?B@CCCCCCCCB=A::;:.:<@;:;:;:*;CABB>BCCCCECCCD@DDDD3CBBCC@C@CB@BCBCCCC>@=@CCBBB@BCB@BCCCCBBBCCCCCCCBBBBB@BCCBBBB>@@AAAAA?AA
@ATNG8:03645:04440
GATGGTAGGACGAGCGTCTGAGAGGTACTCATTCGTTTCGGAAGAGACAGGTACGTTAATAGTTAATAGCGTACTTCTTTTTCTTGCTTTCGTGGTATTCTTGCTAGTTACACTAGCCATCCTTACTGCGCTTCGATTGTGTGCGTACTGCTGCAATATTGTTAACGTGAGTCTTGTAAAACCTTCTTTTTACGTTTACTCTCGTGTTAAAAATCTGAATTCTTCTAGAGTTCCTGATCTTCTGGGTCTACGCTCGTCGCGCTACCATCGATGGATCTGAGTCT
+
9566:@CC?CCBBBBBCCCCCCBB?BCBCEA@?@CDD=CB?B@CCCBCCC@CCCCC@C?CCBB@CACBBBCCCCE@@@???1?A=BBBB<BC@@=A;;4;B;;:;DCCACCBBCBBB@CCC@C@DCCBABAB?BBCG>BBC@@@BBBBAAAAAAC@CCC?AC?A@CCCDCCBBB=@::::.:;?<;;:::*;BBBD>BBCCICCBBB=B@A@0@BBBC@I@DD@BABCCBC?A?BBBDAB@BBCC>CBBBDDCCCCCCCCC???C=AABBA@@?CBBBD@??CC
@ATNG8:03646:04478
GATGGTAGCGCACACATAGATACAGTACTCATTCGTTTCGGAAGAGACAGGTACGTTAATAGTTAATATCGTACTTCTTTTTCTTGCTTTCGTGGTATTCTTGCTAGTTACACTAGCCATCCTTACTGCGCTTCGATTGTGTGCGTACTGCTGCAATATTGTTAACGTGAGTCTTGTAAAACCTTCTTTTTACGTTTGCTCTCGTGTTAAAATCTGAATTCTTCTAGAGTTCCTGATCTTCTGGTGTCTGATCTGTATCACTACCATCGATGGATCTGAGTCT
+
5===8=;:;;;;AACDCEAAADCBCBBCC=AA;@@@@<@C:D@BBBCCA@<?==5900178/0+/3778;:>>AB?ACBAA09:59ABB<??@B=A@A<AB>ACBBBB@CCCBCCCD>;;9;??BCDEBAAB@BBAA<A@A;;;BCFBDCCBBCB>CBB@BDAD@C@AAAAACC?C;;;;.;>B>;;;<<*;@@A@;AACAAAAAA@4;;;-9>?55158<;7<<<<@??7>695?BA@=A??6;<>;>>??>@>???>955;95:<:;;@<9<<A??@@>:>
@ATNG8:03650:04452
GATGGTAGTGTCATATGAGAGTGTGACTCATTCGTTTCGGAAGAGACAGGTACGTTAATAGTTAATAGCGTACTTCTTTTTCTTGCTTTCGTGGTATTCTTGCTAGTTACACTAGCCATCCTTACTGCGCTTCGATTGTGTGCGTACTGCTGCAATATTGTTAACGTGAGTCTTGTAAAACCTTCTTTTACGTTTACTCTCGTGTTAAAAATCTGAATTCTTCTAGAGTTCCTGATCTTCTGGCTCTCGTAGACAGATACTACCATCGATGGATCTGAGTCT
+
////)///0@BCCCECBCBCCC??@CBBFCC?BCCD=CC?CACCCCCCB@A@ACC@B?BCCC?B?CDCCBCBBC@BCBBB3BC?BAA@<ABAB?BAA<AE>AAACCC@CCDCCBBB@BCC?B@DDBBBBCC?BBGF>BACCECCCCCCCCBBAC?CCD?AA?A>??EEDEC@@;>9999-:9>9;::;-;ACBC=AACBBBCCCCAFFFF3CCCCGAC@CC@CBCCCCD?B?BDCBBB?BAB?BCBABCCBBBCCCCCFDCBB>ABBCCCD@CBBBBBBBBB
@ATNG8:03651:04464
GATGGTAGTATCTGCACACTCTGTCCAGAAGATCAGGAACTCTAGAATAATTCAGATTTTTAACACGAGAGTAAACGTAAAAAGAAGGTTTTACAAGACTCACGTTAACAATATTGCAGCAGTACGCACACAATCGAAGCGCAGTAAGGATGGCTAGTGTAACTAGCAAGAATACCACGAAAGCAAGAAAAAGAAGTACGCTATTAACTATTAACGTACCTGTCTCTTCCGAAACGAATGAGTACGAGAGAGCACACGTGTCTACCATCGATGGATCTGAGTCT
+
5>BB?BBCCDCCDFBBBCDDCBCCC@?@@@BBCCCC@C?BBBB>??=?G@C?CCFAAAA@2A@BBBBBDDDBBB>BBBBEEE5DC@C<BAA7ADD@CBBAIDBBC@C?CC@BBC@CCAABCBBCCCCCCCDD??@@B?AAA?@?BBAD@B;;;;DCCCCBB?BBBCBB@AA>AEG=AA??=5<8839:::9(9@;>888?>AAA=B;>>>>;?<;:@@@=@;;;ABB?D?AAD>CEG=???ABBBBBCCCBABABBACCB=A;8818>>?>BB====@@AB>>>
@ATNG8:03669:04473
GATGGTAGTATCTGTCTACGAGAGCCAGAAGCAGGAACTCTAGACGAATTCAGATTTTTAACACGAGAGTAAACGTAAAAAGAAGGTTTTACAAGACTCACGTTAACAATATTGCAGCAGTACGCACACAATCGAAGCGCAGTAAGGATGGCTAGTGTAACTAGCAAGAATACCACGAAAGCAAGAAAAAGAAGTACGCTATTAACTATTAACGTACCTGTCTCTTCCGAAACGAATGAGTACTGTATCTATGTGTGCGCTACCATCGATGGATCTGAGTCT
+
4AAB?CCDB>CCCCCBEEBBBBBCA@BBC@DD@?=A>BBBCBCBCCC?C@CDCCCCCD5C@CCAABCCBBBB<AB;;:::*;@;@@CCE<CCCACDBBDFD@@>A@CC@CDD>AA@ABCDCBBBCCBBBB?BB??<?A@?BB>?<@?BCD@CCAAACCC?CCCBBB@BB=AA@8<>998+:=:488787(8<:>888@@BAA<@<@???:=8=>A;:5:@@@ABB@C?BCB=B9949BBBBBBBBBBBBAAA>@@@@><=C;;7;AA@@@D?B>>>BBBBCC
@ATNG8:03670:03879
GATGGTAGCTATACGTATATCTATGTACTCATTCGTTTCGGAAGAGACAGGTACGTTAATAGTTAATAGCGTACTTCTTTTTCTTGCTTTCGTGGTATTCTTGCTAGTTACACTAGCCATCCTTACTGCGCTTCGATTGTGTGCGTACTGCTGCAATATTGTTAACGTGAGTCTTGTAAAAACCTTCTTTTTACGTTTACTCTCGTGTTAAAAATCTGAATTCTTCTAGAGTTCCTGATCTTCTGGGTCTCTCTCTCACGCACTACCATCGATGGATCTGAGTCT
+
CBCC;CCBBCDDCCCCCCDDBBCBBABBCCBB?BCCC=CC?B@BBBCCCC?BBBA@?B=?@CC@C?BBCBBBBBB?BBDDD3BB?BAA@8@;@B?BBB?BB599:B??:?AA=>>AB;??A<A=AA??=;:;<@BAA<@@@A?>>AAABAAA99:3:;=8=?;?>;;;;;;?=<7967787(64;466666(5:877,5692229::=0////'.///5/539;7=>>=>;;:;:>@BA@@7;;??9?@>>>DD??>@@@@A>>>@<:::BC>=:>@=<=>>=@@
@ATNG8:03678:03863
GATGGTAGTGTGTCTCTGAGAGTAGTACTCATTCGTTTCGGAAGAGACAGGTACGTTAATAGTTAATAGCGTACTTCTTTTTCTTGCTTTCGTGGTATTCTTGCTAGTTACACTAGCCATCCTTACTGCGCTTCGATTGTGTGCGTACTGCTGCAATATTGTTAACGTGAGTCTTGTAAAACCTTCTTTTTACGGTTACTCTCGTGTTAAAAATCTGAATTCTTCTAGAGTTCCTGATCTTCTGGAGATACACATGATACTCTACCATCGATGGATCTGAGTCT
+
444@=@ABCA@BDHCCAAA@@ADA@AEDCCAA99:FD>BB?@>@BBBABB?:;;BB4:79AAD;A>ACCCEGCBC@BCFJJ5@@<?BBB;BAAB?BBB@CC9;;AA@EGJFCCDAAA:;;C@B?CEA@A;;;=AAEHGCFBCCB@@@;;;BBAAA@CCC@AA?A@BACBDDC@A?@BCBC:C?C?BBBAA,A00+0,00BCDCCCBB5;;;;*;@@;:4999:2:>AABBB@C@B@@@;;6:@@;@ACACHABACCBBC<<<>00+0;:;;@B@B@@A@CCCCE
@ATNG8:03678:03882
GATGGTAGTATAGAGCTCTACATAGTACTCATTCGTTTCGGAAGAGACAGGTACGTTAATAGTTAATTGCGTACTTCTTTTTCTTGCTTTCGTGGTATTCTTGCTAGTTACACTAGCCATCCTTACTGCGCTTCGATTGTGTGCGTACTGCTGCAATATTGTTAACGTGAGTCTTGTAAAACCTTCTTTTTACGTTTACTCTCGTGTTAAAAATCTGAATTCTTCTAGAGTTCCTGATCTTCTGGTGTCTGATCTGTATCACTACCATCGATGGATCTGAGTCT
+
4:AA=CCCCCCCCCCEBBCGCCDA@A@?>C:;6:BAA<BB>A=ABBAAAB?BBBBA>A=???C@D?B989BBBBB?BBBCC1B@9@85515::>6;8848@4:9=??@<>>>A??>=:>@E=?;@@>>>@@B=???A=AA=<<===9:655>>AA<@AA9===A<>>>>@AABC:>?BDD6=:><??@@@/@BBAA:A>?>=?>A><18886'267780805A9=?A>>=?;?8=856BA8<==;;:;>?>@@????AA???A::5;===>?>:<A8::?<<9=
@ATNG8:03681:03856
GATGGTAGAGAGAGCTCTCTCATCGTACTCATTCGTTTCGGAAGAGACAGGTACGTTAATAGTTAATAGCGTACTTCTTTTTCTTGCTTTCGTGGTATTCTTGCTAGTTACACTAGCCATCCTTACTGCGCTTCGATTGTGTGCGTACTGCTGCAATATTGTTAACGTGAGTCTTGTAAAACCTTCTTTTTACGTTTACTCTCGTGTTAAAAATCTGAATTCTTCTAGAGTTCCTGATCTTCTGGTGTCTGATCTGTATCACTACCATCGATGGATCTGAGTCT
+
BA@A5;:@BBCBBCC:96BCD@BBBCA@@@@@<BCCC?DDACAA@@BBDD@CCBBB?A8::AB9B?BBCCCCCBA?ACCAC1A@=AB@E;BA9:7:AA?BB>A@A??>===@ABAAA<???;>;>AABB?>>:=>>>:>>???A>>>===?:;;?;;;;;?>:>;998??BB@@;??DDD5A=A398BBB/@@AAA8??AA>>;:;>4;;;;+;;;;@<@:>>;>>>>::;5;7==>>;:7;??=B@@>>>???@878A>>>AAA<@A@BA8858>>=?AA;;;
@ATNG8:03681:03866
GATGGTAGGCGACATACATACGCGCCAGAAGATCAGGAACTCTAGAAGAATTCAGATTTTTAACACGAGAGTAAACGTAAAAAGAAGGTTTTACAAGACTCACGTTAACAATATTGCAGCAGTACGCACACAATCGAAGCGCAGTAAGGATGGCTAGTGTAACTAGCAAGAATACCACGAAAGCAAGAAAAAGAAGTACGCTATTAACTATTAACGTACCTGTCTCTTCCGAAACGAATGAGTACCTCTCAGACGCTCGTCCTACCATCGATGGATCTGAGTCT
+
66>@<JCC@A@ABFCCCBCBBBCBB@CCCACCCCBB?B?BCCCCAA=@@?C@BBB@@@@@0@?CCICCCCCCBC>BBBDGFF1A@;A=@AA9ACC@BBBCBBCA@>@@CC?BBC>AABBCBBCDCCCCCCCC@C9;:@C@A@BBBB?C@CCC@BBCCCCCC@CCB?@@@CC?BBB<????<8=>>;99:9:(9@<A???CB@@B:>:=??>6;7:?BCCABBBBDBB>@>ABD=B::8:CCAAAC@CCCBBBBAAABBB??;?::6:?@@@AA<C>>>:::<==
@ATNG8:03685:03878
GATGGTAGATACTCGTTGATACACCCAGAAGATCAGGAACTCTAGAAGAATTCAGATTTTTAACACGAGAGTAAACGTAAAAAGGAGGTTTTACAAGACTCACGTTAACAATATTGCAGCAGTACGCACACAATCGAAGCGCAGTAAGGATGGCTAGTGTAACTAGCAAGAATACCACGAAAGCAAGAAAAAAGAAGTACGCTATTAACTATTAACGTACCTGTCTCTTCCGAAACGAATGAGTACGAGAGAGCACACGTGTCTACCATCGATGGATCTGAGTCT
+
:BCC@CBABAAACCCG@CCABBCDC>BBBACCDB:9:;>AAB@@;:5:A>A?AAAAABBB3BADBBBBA@@999,9?@?===0::??<@G@799B?BB;;:A@@@?B?CC@CBB?DBBBBBBCDCCCC;;:C@CCCB@BBBAABAB>A=A;;7;BBBBCCC?AACCBB?BB=9993999::,8<<9899998%8;8<:;;??BAA<A=B>==<@<=>A@@=@AAABBB?@=AA@8@00,00@@CCEBBCCBCAAACB:9:????>>:=AA>>=A<==<BDDD>>>
@ATNG8:03688:03846
GATGGTAGAGTATCATGTGTACTCCAGAAGATCAGGAACTCTAGAAGAATTCAGATTTTTAACACGAGAGTAAACGTAAAAAGAAGGTTTTACAAGACTCACGTTACAATATTGCAGCAGTACGCACACAATCGAAGCGCAGTAAGGATGGCTAGTGTAACTAGCAAGAATACCACGAAAGCAAGAAAAAGAAGTACGCTATTAACTATTAACGTACTTGTCTCTTCCGAAACGATGAGTACATAGATATACGTATAGCTGACCATCGATGGATCTGAGTCT
+
777:3//5;556><<;CC<@;==>:A<<9<BBABC@B?BC@@@@@<@A?B=@@@@?CCC1C;CC996@B@9::,9000:::(//)/)/77+7//+/:@@>>>??297>48384333:=<<=@@:9:@@AA?A@@@<?@@@BCCD@C>A;:6;B@@AECC@BAA?<<<9937>?077=<C9?=<878877'7;,339:855;;6;6;222393226;>>966559937)///(////7//343989733398888/------.5.335525245522266895
@ATNG8:03689:03868
GATGGTAGCACGACACGACGATGTGTACTCATTCGTTTCGGAAGAGACAGGTTCGTTAATAGTTAATAGCGTACTTCTTTTTCTTGCTTTCGTGGTATTCTTGCTAGTTACACTAGCCATCCTTACTGCGCTTCGATTGTGTGCGTACTGCTGCAATATTGTTAACGTGAGTCTTGTAAAACCTTCTTTTTACGTTTACTCTCGTGTTAAAAATCTGAATTCTCTAGAGTTCCTGATCTTCTGGTAGAGCGTGCATATATCTACCATCGATGGATCTGAGTCT
+
6CCGABBCCDC@<ADCCCC::;CCHCCCDDA@?@CCC>BD?C?CCCBBBC?C?BBB>B>BBBB?A?CBBBBBBA?<98888(3<3=<::2:AAA?BBB>?B598ADFD?BBA@@>@@;@@@9>9@@@>@===;AAAA;@???@AA@>>AAAA>>>:::::>B=A<?AA@@@A@?:>;;;;/;;A9;;;;;*:>:9917/////988:6;;;;*69978485///===:9959,//;;?@8;;B=EB@788>>>CA???B===////;;;DCC9>?=>>>><<<
@ATNG8:03693:03840
GATGGTAGTCTCAGATAGTCTATAGTACTCATTCGTTTCGGAAGAGACAGGTACGTTAATAGTTAATAGCGTACTTCTTTTTCTTGCTTTCGTGGTATTCTTGCTAGTTACACTAGCCATCCTTACTGCGCTTCGATTGTGTGCGTACTGCTGCAATATTGTTAACGTGAGTCTTGTAAAACCTTCTTTTTACGTTTACTCTCGTGTTAAAAATCTGAATTCTTCTAGAGTTCCTGATCTTCTGGAGATACACATGATACTCTACCATCGATGGATCTGAGTCT
+
D@A=:=CBCBCBCCCCCB@@@BB@@@BBBAAA>ABBG?CEDJ?BBBBCCC@DCB==:=;>>BD@E;<9A@?@;>>9;>CCD1BB>AABB=ABBB?CBB?BC9;;;AAB@BCFLCCCC?AAC>A>BB@@:;;FACA@A@DBAACBBBBBBBBBBDE@A@@?AA>A>AAB@@ACCEABBBBB9B>B><<<<<*;@AAD=CAABCBBBCC?BCCC2B;;;C?@=AD?BBCAA@B?B@CCBCCB>AAC@CBBBBAA@CBBBCBAAAEBB?BAAAAAC@CA@ABAAACB
@ATNG8:03696:03871
GATGGTAGATACTCGCTGATACACCCAGAAGATCAGGAACTCTAGAAGAATTCAGATTTTTAACACGAGAGTAAACGTAAAAAGAAGGTTTTTACAAGACTCACGTTAACAATATTGCAGCAGTACGCACCAATCGAAGCGCAGTAAGGATGGCTAGTGTAACTAGCAAGAATACCACGAAAGCAAGAAAAAGAAGTACGCTATTAACTATTAACGTACCTGTCTCTTCCGAAACGAATGAGTACTATGACTATCTGAGACTACCATCGATGGATCTGAGTCT
+
A=>D@CCCDBBBECCBBBCDCC@@?<ABC@CFCBA@>A?ABBBBBD?BB?B?AAAAAAAA2A?CCC:99BA;==7><@@<<<*:>;:.9999$9AA?CAAABCC;;;<@DB?CBC?AAC@A@ABGFBBAE@C@C@@@=B@@ACCBB?A?ACC?BBBA@AAD?CBBB>>8?A9????AA999,8=@=?BCCE3>?<?AAAAAAAA=@:@A?>;>?CBBBB?CCBBAAA?A?>>>7>BC?BBBAAA???ABBAAABBBBAAABAAA@BABBCCC@CCCBB@@@BB
@ATNG8:03697:03842
GATGGTAGTGTCATATGAGAGTGTGTACTCATTCGTTTCGGAAGAGACAGGTACGTTAATAGTTAATAGCGTACTTCTTTTTTCTTGCTTTCGTGGTATTCTTGCTAGTTACACTAGCCATCCTTACTGCGCTTCGATTGTGTGCGTACTGCTGCAATATTGTTAACGTGAGTCTTGTAAAACCTTCTTTTTACGTTTACTCTCGTGTTAAAAATCTGAATTCTTCTAGAGTTCCTGATCTTCTGGGTGTATCAGCGAGTATCTACCTTCGATGGATCTGAGTCT
+
BCCEACCBBBBCECCCCCCCCCCC@?@AAB@?;@;;:/9?7@9CCCBBAB@BCCBB?B?BBCC@D@CBBBBBBBB>;;;;:;%;B=AAAA;A@@@=ABB>AB9:;@CBC@BBCCIHHI@C@@>@?BBCCCIAB?BCFDABBBDCIBBBCBBBBCCC?A::6;A>A@BBBBB@ACC?AADDE9A<A=;;;;;*;BCCC>CCBBCCCBCB5<;<<*;@@@A?B?BB@CBBBCCB@B@CCCBDC@B;;;6;AA@ACCCCCCCCCDCCCC?B=@@CAC@B;;=FBBBDC
@ATNG8:03698:03854
GATGGTAGTAGTACACTAGTCATACCAGAAGATCAGGAACTCTGAAGAATTCAGATTTTTAACACGAGAGTAAACGTAAAAAGAAGGTTTTACAAGACTCACGTTAACAATATTGCAGCAGTACGCACACAATCGAAGCGCAGTAAGGATGGCTAGTGTAACTAGCAAGAATACCACGAAAGCAAGAAAAAGAAGTACGCTATTAACTATTAACGTACCTGTCTCTTCCGAAACGAATGAGTACTGTATCTATGTGTGCGCTACCATCGATGGATCTGAGTCT
+
BC=B?BCCCCCBBCCBBDDDCBBBB@CCC@CCDICB?B?A@BCCC@CC@CACDD@@>>>0@?CCDCCCCCCCC>BABBBBB2AA=@2;;;-;DDBJBBBGMDBA<@<@A=ACD>@@CBBBDEDDCCCCCCC?CBBB?AABABA??<@=@@@=ACCCBCCC?BBCBB@?BB@BCC<????>5<8829::::+:=;@;;;@@BBA<A;AA@@<@<@BDBB@BCAAABB?B=?AB<C>><?BBBEBBBBBBBBBABBCCAA===@@@<AAAAA<B?BBBBBBBBBB
@ATNG8:03702:03884
GATGGTAGTAGTACACTAGTCATACCAGAAGATCAGGAACTCTAGAAGAATTCAGATTTTTAACACGAGAGTAAACGTAAAAAGAAGGTTTTACAAGACTCACGTTAACAATATTGCAGCAGTACGCACACAATCGAAGCGCAGTAAGGATGGCTAGTGTAACTAGCAAGAATACCACGAAAGCAAGAAAAAGAAGTACGCTATTAACTATTAACGTACCTGTCTCTTCCGAACGAATGAGTACATAGATATACGTATAGCTACCATCGATGGATCTGAGTCT
+
<CCC?BBCB@?B<<@ACCBBBDB;:9;AB>BC@@B@>B>BABBBBB?BC?D>AAA@@@AA2A?BBBABACC?>>:>ACCGEH5DB>C5;;;*;@@;B;;:BBBBB@B@BB@BCB@BCBBCCCCBABBBBCCC@CB@A>ACCAAA:97;?B@@?@CCCCCCB?BBABCC@CC?AAA5::==<5==>;?@@@A2=C=?888??A=>:=:=>AA6;5;>A;;6;A@@?BC@B?BD>BAB?ACACBBBBBBBBACA@@>>@@AA===A=A??@?<<9=>>=AA?:::
@ATNG8:03703:03877
GATGGTAGAGAGAGCTCTCTCATCGTACTCATTCGTTTCGGAAGAGACAGGTACGTTAATAGTTAATAGCGTACTTCTTTTTCTTGCTTTCGTGGTATTCTTGCTAGTTACACTAGCCATCCTTGCTGCGCTTCGATTGTGTGCGTACTGCTGCAATATTGTTAACGTGAGTCTTGTAAAACCTTCTTTTTACGTTTACTCTCGTGTTAAAAATCTGAATTCTTCTAGAGTTCCTGATCTTCTGGCGCTCTGTCACGTCTGCTACCATCGATGGATCTGAGTCT
+
;=<<8;;?BKFCCCCBBADDBBBCCB<@@@@A=AA@A;@D@C@BBBCCBB?BDCAA>B?BBBC?B?CBDDBBBBB=AAAA@2@@:AA==6=CA@>@>>;>C=BBBBBB<;;@@ABBB<AAA=A7<;@?>>>A>F>>>:>:::C@@@AAAAA<<<<8:;;;??<?=BBB@@???A<AAADB;B=@<==<<<.<>==>6>?=9::<<==:<>>?/?>>>D=B=??;?AABC=>:><@@@@A><=>>===>?>>>@@A@??>==A@??=A:::>>@=AAA??>AA@@
@ATNG8:03705:03875
GATGGTAGGTGCACATGAGTGTATCCAGAAGATCAGGAACTCTAGAAGAATTCAGATTTTTAACACGAGAGTAAACGTAAAAAGAAGGTTTTACAAGACTCACGTTAACAATATTGCAGCAGTACGCACACAATCGAAGCGCAGTAAGGATGGCTAGTGTAACTAGCAAGAATACCACGAAAGCAAGAAAAAGAAGTACGCTATTAACTATTAACGTACCTGTCTCTTCCGAAACGAATGAGTACAGAGAGTACGATATGTCTACCATCGATGGATCTGAGTCT
+
CCBCACBB?BAABCCECCCDDCCAA?ACC@CCCC@?<@>ACCCCCC@CC?B?AA>9::::*;?BBCCFCCCA@@;@BCCCCC5@@;@4:;:-;??9@CDBBCD@><??@@=ABB?BBBBBBBBDCCCBBBDD@CBCC?CBBABBBB>C?B?@=@BBCBCCC@ABABBB?BB>999999BB?8@9939ABBC3CD@B::8C@A@?;@=BBAA:=:=DCAA?@BBBBBC@B@CCD=BBB?;::ABCABBBAAABBBBCBBBBBBA@?>ABB?BAA:==AAA???>=
@ATNG8:03706:03843
GATGGTAGCTATACGTATATCTATGTACTCATTCGTTTCGGAAGAGACAGGTACGTTAATAGTTAATAGCGTACTTCTTTTTCTTGCTTTCGTGGTATTCTTGCTAGTTACACTAGCCATCCTTACTGCGCTTCGATTGTGTGCGTACTGCTGCAATATTGTTAACGTGAGTCTTGTAAAACCGTCTTTTTACGTTTACTCTCGTGTTAAAAATCTGAATTCTTCTAGAGTTCCTGATCTTCTGGATAGCGACGCGATATACTACCATCGATGGATCTGAGTCT
+
<A<B?BCCCC=BCCFBBECBBBECD;<<CB;;:;BBE>BC?B@ABABBBB?BBB@?=?@BCEC?B?BAABCCB=A7BBBBB3BF@CBBB5BBCF@CBA?BC>>>?BBB?BBB@@@@@<@:;7;;?AA????B<A@@@<>=?<9687;:9;;/--72--/9==9@6===>=;<>><>AAAA2@<@?:6666+6:333)--3---9=<>18887+5>@@A=B<<;7;@A@B??;@<A???::5:=<8=A@??AA???<;;=<:///;6777=@@E>AA;;;==@>>
@ATNG8:03706:03873
GATGGTAGAGAGAGCTCTCTCATCGTACTCATTCGTTTCGGAAGAGACAGGTACGTTAATAGTTAATAGCGTACTTCTTTTTCTTGCTTTTCGTGGTATTCTTGCTAGTTACACTAGCCATCCTTACTGCGCTTCGATTGTGTGCGTACTGCTGCAATATTGTTAACGTGAGTCTTGTAAAACCTTCTTTTTACGTTTACTCTCGTGTTAAAAATCTGAATTCTTACTAGAGTTCCTGATACTTCTGGTGAGATATGCATGAATCGATGGATCTGAGTCT
+
:7//,/::BCCCCCB;9:CCCEECDABACGA@?@ACA<@@=@5@:@@@AA>@@?@A>B>BAAA4943;<>@:94A>BBCCC3B?:@9888&2=<>=@??9=<9<<;<370579<>??@7;;B;>:>?>>;;;?:>???=@@A>>>@>>;;;>888;5;;;:?@:=:>BAA@AACC68/===2<9=///===,====@2:;;776989949;<<.<BBAA<A9@@888>?>=<<;A;;772236--,,06**,,,,248255:699777:6=77;;=AAAB
@ATNG8:03707:03888
GATGGTAGGTGCACATGAGTGTATCCAGAAGATCAGGAACTCTAGAAGAATCAGATTTTTAACACGAGAGTAAACGTAAAAAGAAGGTTTACAAGACTCACGTTAACAATATTGCAGCAGTACGCACACAATCGAAGCGCAGTAAGGATGGCTAGTGTAACTAGCAAGAATACCACGAAAGCAAGAAAAAAGAAGTACGCTATTAACTATTAACGTACCTGTCTCTTCCGAAACGAATGAGTACGTGTGCGACGTGTCTCCTACCCATCGATGGATCTGAGTCT
+
@;=A<B;;05:5<>>@=BDBBAB;;5;;;2:89@@@<@=@ABBBBB>;;6;:=@=>>@>1@=CBBCB:99:;;0;@;99:9$9;8>.44)4445:?AAAAA@?;?8=>;??>7:9BDEFCCCCCCCCCCC?BCBB>A@BDCCBA?B@C@A?ACCBBBCBACBBBDD>AA>ABA9==:::,7>>6<=@@@@'77<@==:?BBB=6;/5///)/58:C;;6;@@@@@B@?<???8>00+0:>=??>>AABBBBBCBBAAABBAFBBA=BB@???B=BB;;;<<///
@ATNG8:03710:03843
GATGGAGTGTCATATGAGAGTGTGTACTCATTCGTTTCGGAAGAGACAGGTACGTTAATAGTTAATAGCGTACTTCTTTTTCTTGCTTTCGTGGTATTCTTGCTAGTTACACTAGCCATCCTTACTGCGCTTCGATTGTGTGCGTACTGCTGCAATATTGTTAACGTGAGTCTTGTAAAACCTTCTTTTTACGTTTACTCTCGTGTTAAAAATCTGAATTCTTCTAGAGTTCCTGATCTTCTGGTCTACTACACTGTACTCTACATCGATGGATCTGAGTCT
+
A<<C?BBEBCCDDJCBBCCBDCDDAA@CC@@<@AAA<BB>BACCCCCBD@CDCCC?B=AA>A<B?BAAAA00/?7;;;;;+884::?B=@@@EALCC>BB:;;DCCB@CCDCCCCC?A@B8;8;BCCCDCBABBBB<@;;;BBCBCCCCCCCCD@CCC@CE?B?BBBBBCCBA=?:;:;.;=A;@@@@@0@CCBB;;;BBBCCCCCADEDJ5ECAAA?B?BC@CCC@A@C@C@CDCBBB>@@B?BBBHHDDBA@@ACCA>>>0000ABDCCHCCCDBCDA??
@ATNG8:03712:03855
TATGGTAGACATATCGTACTCTCTGTACCATTCGTTTCGGAAGAGACAGGTACGTTAATAGTTAATAGCGTACTTCTTTTTCTTGCTTTCGTGGTATTCTTGCTAGTTACACTAGCCATCCTTACTGCGCTTCGATTGTGTGCGTACTGCTGCAATATTGTTAACGTGAGTCTTGTAAAACCTTCTTTTTACGTTTACTCTCGTGTTAAAAATCTGAATTCTTCTAGAGTTCCTGATCTTCTGGTGTCTGATCTGTATCACTACCATCGATGGATCTGAGTCT
+
CCCD?BBBBBCDDECCBBBBBBBCBBBC?CC@CCCC=CD@C?BBDDCCB@CCBBB?C@BDCC@C@CBBBBCCCB@BBBAA2@@>CCCE@BBBC?CDHAKF>AACCBB@BDDCCCCC=@@D?C?CCCCBBCB@CCCC?BBCBCCCCCCCCCCBBA?A@@>AEAE@BCBCCBBBB?BDDEG;D?@?ACGLF5CBA@@=@BBDCDGCBB?BCCC3AAACHAC@CC@EDCABBC@C>AABCCC?BBB@CCCCCFCBBBCCCCDGCABA?BADCCAB?B???DDFBAA
@ATNG8:03712:03884
GATGGTAGTGTGTCTTTGAGAGTAGTACTCATTCGTTTCGGAAGAGACAGGTACGTTAATAGTTAATAGCGTACTTCTTTTTCTTGCTTTTCGTGGTATTCTTGCTAGTTACACTAGCCATCCTTACTGCGCTTCGATTGTGTGCGTACTGCTGCAATATTGTTAACGTGAGTCTTGTAAAACCTTCTTTTTACGTTTAACTCTCGTGTTAAAAATCTGAATTCTCTAGAGTTCCTGATCTTCTGGGTGTATCAGCGAGTTATCTACCATCGATGGATCTGAGTCT
+
CC>>:==AA<=?;;<<5;;<@@CCBCBBBBBB?B@A@9;;5;=AAAABAA=AB;;::=*00:>5:5:=BBBBBBB?ECCDC3BA==:;;;27;;=177@9>@58:@C??<?@@??@@@;>>D<@<@===>;;;=A===;>>>??>>>AAAA@====9;;;5;?<B=>>>>==?==9;6777(66=477778(66999-5/5:8;<C@??;;;;:*9//-6290///:99;;=7=///;9:<6::AB:BBB;;;=:::://,/<:::=:=?@??<<6<666<==>>>
@ATNG8:03715:03882
GATGGTAGAGTATCATGTGTATCTCCAGTAGATCAGGAACTCTAGAAGAATTCAGATTTTTAACACGAGAGTAATCGTAAAAAAGAAGGTTTTACAAGACTCACGTTAACAATATTGCAGCAGTACGCACACAATCGAAGCGCAGTAAGGATGGCTAGTGTAACTAGCAAGTATACCACGAAAAGCAAGAAAAAGAAGTACGCTATTAACTATTAACGTACCTGTCTCTTCCGAAACGAATGAGTACGAGAGAGCACACGTGTCTACCATCGATGGATCTGAGTCT
+
4<<C@CCCBBBDCCCBBBBBBCBBD?BBBCDGDD@?<??BBBCCBB?CC;:::DD@BBBB2BACCBBDDDBBB@B@@9999::%;=:<?AA>165>:=@??ACA;;8;>AA?ABB?BBBCCCCAAAAAAABBB>BBBB?B@BBBBBE?C?BBB?BDCCAA@@?CAA@@@:@AAA@>6;8////)///)/7666,5949222;AA>?;?<ABAA;?<?ACAB>BBCCCBC?C?CDD>D@?>@BBBBDDC@??CCBBB>??BBBBBBBB>B@@ABBB?AAAA???888
@ATNG8:03716:03876
GATGTAGATATATGCACGCTCTACCAGAAGATCAGGAACTCTAGAAGAATTCAGATTTTTAACACGAGAGTAAACGTAAAAAGAAGGTTTACAATACTCACGTTAACAATATTGCAGCAGTACGCACACAATCGAAGCGCAGTAAGGATTGCTAGTGTAACTAGCAAGAATACCACGAAAGCAAGAAAAAGAAGTTACGCTATTAACTATTAACGTACCTGTCTCTTCCGAAACGAATGAGTACTGTATCTATGTGTGCGCTACCATCGATGGATCTGAGTCT
+
66;;;>=BBBCCBBBA?@BBBBACADBB?BBBB;;7:>AACBBAA;99.8.83;;;@BB+B@EABBBB>??@@898<@@@@,?B=A5;;09==9@BBCCCCA@=@?;;8<CD=AABBBCDCCCCCHBBBE@A@@@=@@ABABAC?C@CC?CBCCCAA;939>::9A<==6;>>5?@ABC;777<99999,6;3//(.78;<<A<A:@??@1607>@@@>BABB@@??B=??@9=9:6:9:AAAABBB@@A>0009///::88::1559955;:B>>>BA@>A?
@ATNG8:03719:03886
GATGGTAGTGCGTGAGAGAGAGACCCAGAGATCAGGAACTCTAGAAGAATTCAGATTTTTAACACGAGAGTAAACGTAAAAAGAAGGTTTACAAGACTCACGTTAACAATATTGCAGCAGTACGCACACAATCGAAGCGCAGTAAGGATGGCTAGTGTAACTAGCAAGAATACCACGAAAGCAAGAAAAAAGAAGTACGCTATTTAACTATTTAACGTACCTGTCTCTTCCGAAACGAATGAGTACATAGATATACTTATAGCTACCATCGATGGATCTGAGTCT
+
<=DD@DDBB=BA<AACDCBBCCBBB=BCBB@@@CB?B?BA???BB?BB>B@BBBAA??>):;<=8BCBB@>??3<7:4999'9;5:.55)5:<6;;;9977/0,/7::7<8;7:;@?BB?CCCAAAAAA@ABBBD?@@BDCCBC?B?B@@=@BAAAAA@>ABBCBE@BC?999@A@:99,7;;5;?AABB(???6625:797770949;99:3;<@?B@@=@AAAAAC?A>CBF>BBC>ACEBCBBBBCCCCBBB>>;>AABAA>>:>>==>==8=>>=>>>??@
@ATNG8:03672:03900
GATGGTAGACATATCGTACTCTCTGTACTCATTCGTTTCGGAAGAGACAGGTACGTTAATAGTTAATAGCGTACTTCTTTTTCTTGCTTTCGTGGTATTCTTGCTAGTTACACTAGCCATCCTTACTGCGCTTCGATTGTGTGCGTACTGCTGCAATATTGTTAACGTGAGTCTTGTAAAACCTTCTTTTTACGTTTACTCTCGTGTTAAAAATCTGAATTCTTCTAGAGTTCCTGATCTTCTGGCGCGTATGTATGTCGCCTACCATCGATGGATCTGAGTCT
+
<BBC?CBCDBBCECBCCDCCBAAACBBDBB??>?CBD<CB?B>BBABAAA>AAAAA>C=??BA?B>AAA?AACCC59::::+:=:;556-8AAC@DCA?AA:??@>>>7==CAA@==9AAA;A;????;;;>;AA>>9=>AA>=?=A>>>A>>>>9==>;AA;A;999AAA???;A@>>>3>:=7=====.==888.566///<89<18888(8@ABC=D<=>:=@??>>>=A<@@A@>@:@AA<@@@A><>>???AAA::86==7=666><<6@AAAA??AAA
@ATNG8:03675:03907
GATGGTAGCGCATATCAGCGCAGCCCAGAAGATCAGTAACTCTAGAAGAATTCAGATTTTTAACACGAGAGTAAACGTAAAAAGAAGGTTTTACAAGACTCACGTTAACAATATTGCAGCAGTACGCACACAATCGAAGCGCAGTAAGGATGGCTAGTGTAACTAGCAAGAATACCACGAAAGCAAGAAAAAAGAAGTACGCTATTAACTATTAACGTACCTGTCTCTTCCGAAACGAATGAGTACCTCTCAGACGCTCGTCCTACCATCGATGGATCTGAGTCT
+
><::5:555==BCEDDCCBBAB;;;)5@C=CBBA@@:<7;A=0000-0>;>8@@898>>>.945A>BCCDDCCD=CA;;:::*;J>E4<;;*9@@5<A<@?@A9;6;?AA>BBC@BBBCCBBBBBBBBCCCIAEBBB>AABA@@AB?BAFAA?ACBBBBCD@CCCBBB?CC@B@?;?A???8?@@=ABBBCB)BB?BAABFBCBC<B<;::@,/+/9>>>>AC@@@CD@C@BBD=BAA?ABCBBBC@BBBBBBBBBA@@A9939?@;=?>=>CC7;;??>>>B@;
@ATNG8:03689:03931
GATGGTAGTACATGATAGACGACACCAGAAGATCAGGAACTCTAGAAGAATTCAGATTTTTAACACGAGAGTAAACGTAAAAAGAAGGTTTTACAAGACTCACGTTAACAATATTGCAGCAGTACGCACACAATCGAAGCGCAGTAAGGATGGCTAGTGTAACTAGCAAGAATACCACGAAAGCAAGAAAAAGAAGTACGCTATTAACTATTAACGTACCTGTCTCTTCCGAAACGAATGAGTACGATGAGATCTCGTGTGCATCGATGGATCTGAGTCT
+
BCBC@DCBBBCCCDCCBBBC9;:CDDCCC@CCCCBC?B?BCCCCCB?BB?B?BBBBBDCC5C@CCCCCCEC@@@:>?>@@@@0@C@C<BBB9ACCACAAADEDCC?C@CC?BBC>AABBBBBBBBBDBBCCG@CCCC@BAA@CCBB?CBEA@>@CDDDCCC@CBBAA@?BB?@@A>>>;=;3?>?;<<>>>.=A?A???CCCBB?B?@AAA:=7<ACAB?BCCBBBC?B?BBB<AAA>ACCCDBBBB?@?CBBC===BBAAA<AAAAAA<AAAABBA;:;
@ATNG8:03690:03923
GATGGTAGCGCACACATAGATACAGTACTCATTCGTTTCGGAATAGACAGGTACGTTAATAGTTAATAGCGTACTTCTTTTTCTTGCTTTCGTGGTATTCTTGCTAGTTACACTAGCCATCCTTACTGCGCTTCGATTGTGTGCGTACTGCTGCAATATTGTTAACGTGAGTCTTGTAAAACCTTCTTTTTACGTTTACTCTCGTGTTAAAAATCTGATTTCTTCTAGAGTTCCTGATCTTCTGGTAGAGCGTGCTATATCTACATCGATGGATCTGAGTCT
+
//:;,//:;::;666><<<=;;;<<?<665<<8<;;;0;A5;4559>:<<25:@>:5:8<<431424><==>><:544449$3=8;=AA654==76669==166;;;A<>?=>BAAB?A;;::@CG;;;;;D@BCCC?B;::B@>;99@>=>>>>:?@@499:<8>>>>>@A@@=@@@@@3@49259@@@,?=9::.9>@==;966;7;@G@+@@?A66605?=BCA?@A@497:@@A@@>@@@;A000>0//:<66/;;;9///8-////)/888:888:9
@ATNG8:03693:03930
GATGGTAGTATCTGCACACTCTGTCCAGAAGATCAGGAACTCTAGAAGAATTCAGATTTTTAACACGAGAGTAAACGTAAAAAGAAGGTTTTACAAGACTCACGTTAACAATATTGCAGCAGTACGCACACAATCGAAGCGCAGTAAGGATGGCTAGTGTAACTAGCAAGAATACCACGAAAGCAAGAAAAAGAAGTACGCTATTAACTATTAACGTACCTGTCTCTTCCGAAACGAATGAGTACATAGATATACGTATAGCTACCATCGATGGATCTGAGTCT
+
6ACC?CCCBBBAB<?@CBBDCBCDE@BCB?AB;;;A5;5:?@??=@;9937;<?997@@B1B?BBBADCCC???8??@BEDE5CD?B=@AA9BDE@CCCCDBBBC@B@BCACBC?BBABCBBBFDCCCBCCD?BCBB?BAA@CCAA>@?D;;8;CBBBCBB?BBBCBB?BB@BBB?BCBBB;@>>999999(9>:?>>=??>;:7:;>@>A3838@BAA@CCBBBBB>A?DDC=ABB?AAABBCBBBBAAADDD@???@@BA@@@<><>>AA?;A:;<>>>88:
@ATNG8:03699:03921
GATGGTAGCTCTGCTCTGACTCTCGTACTCATTCGTTTCGGAAGAGACAGGTACGTTAATAGTTAATATCGTACTTCTTTTTCTTGCTTTCGTGGTATTCTTGCTAGTTACACTAGCCATCCTTACTGCGCTTCGATTGTGTGCGTACTGCTGCAATATTGTTAACGTGAGTCTTGTAAAACCTTCTTTTTACGTTTACTCTCGTGTTAAAAATCTGAATTCTTCTAGAGTTCCTGATCTTCTGGATCACTCATGTGCACCTACCATCGATGGATCTGAGTCT
+
<=>A;CCCC@;@BBBCCABAAC;:;BDCCCCB?BBBB=BB?B?BBBBCDCACCCCB@BACCBB@C@BCC@@ABBC?CCCDD3BA>A@@@;@AAA?BEIABC@BBBC@A=ACC@@@AA>AA@=@@ED===A@E@AAAB?CCCCCCCBCCBBBB@A@AAAA@BB?B?BBCCCCCCCABCCHJ7;5<=<;;;;*<AACG>CAAAA?AABC?BDED5B??@B=B=BB??@@CAAA?B@@??CBC?BDIADCDCCBBD;;;<@@>;;00+0008?9919A?>?BA@??
@ATNG8:03700:03938
GATGGTAGACATATCGTACTCTCTGTACTCATTCGTTTCGGAAGAGACAGGTACGTTAATAGTTAATAGCGTACTTCTTTTTCTTGCTTCGTGGTATTCTTGCTAGTTACACTAGCCATCCTTACTGCGCTTCGATTGTGTGCGTACTGCTGCATTATTGTTAACGTGAGTCTTGTAAAACCTTCTTTTTACGTTTACTCTCGTGTTAAAAATCTGAATTCTTCTAGAGTTCCTGATCTTCTGGTGAGATATGCATGATGCTACCATCGATGGATCTGAGTCATATCCACGAC
+
6>>@9CC=BB=B??BCCCCCCCAA@;555<::<@BCC<@@=B??C?>;><<<>979036;;=B?B?CB>><??25,26777(77455702333177715626;>B??;>>A;;;BB=BAA<@<??>====>;>>>>=???>>>?@@@@??>>=8817:5:?<?=A??>>>@AC=B=>==/=4;5;>??@/@?>>K8>====;;;@E=BBBB/B;;;@;@:;;7;?><<//-/7<=<<=@///=9999A@@@@@@???>:::66659677<<@1;;DE?>:::://-9073329
@ATNG8:03710:03904
GATGGTAGATATATGCACGCTCTACCAGAAGATCAGGAACTCTAGAAGAATTCAGATTTTTAACACGAGAGTAAACGTAAAAAGAAGGTTTTACAAGACTCACGTTAACAATATTGCAGCAGTACGCACACAATCGAAGCGCAGTAAGGATGGCTAGTGTAACTAGCAAGAATACCACGAAAAGCAAGAAAAAGAAGTACGCTATTAACTATTAACGTACCTGTCTCTTCCGAAACGAAATGAGTACGAGAGAGCACACGTGTCTACCATCGATGGATCTGAGTCT
+
6BCC@DCCCBBBECCCCBCBBDDCC?CBB?B@BB?@>?@BBBCAAA>AA>B>?@ABCCCC3C>AABBBCBBAAA<@ABBCCC5BB>A5;;;.;BC?BCCCDDBBB@B@BC@CCC?BAABBCCCBCCCC@@@C?CCBB?B?@??@>B>B?B?@?@BBBBABD@BBBBBB>@B>ABA;??@@@>6>99299999(9A<B9:8BCB@@;@;@?AA7;7;?B@@<?@@?BCB@C?BBA9A9995:AABBBCCCCCBBAAABBBBCDCB?>>;>:::BAA<@>>?@B@>=<
@ATNG8:03679:03948
GATGTAGCAGACGTGACAGAGCGCCAGAAGATCAAGGAACTCTAGAAGAATTCAGATTTTAACACGAGAGTAAACGTAAAAAGAAGGTTTACAAGACTCACGTTAACAATATTGCAGCAGTACGCACACAATCGAAGCGCAGTAAGGATGGCTAGTGTAACTAGCAAGAATACCACGAAAGCAAGAAAAAGAAGTACGCTATTAACTATTAACGTACCTGTCTCTTCCGAAACGAATGAGTACTATGTAGAGCTCTATACTACCATCGATGGATCTGAGTCT
+
>BC@DCBBBBBBCBBBCDCCBABB>BB@=?@CCC?A?@=?@?AA@@=@B994:@@9888*98<<A998B=88?63344444$5;49.55)555.5;99<=;;;8=89949??4::99:@@ABCCCBBBBB@BAA@@CBAAC@??9<:@00+0<:::?CB@AAA889<@?:A@@:?<<8;3977173777'27.7:<AB999?;?7;885;>77799929==>?A<8;//0:390/*//0@CCCBBBBDBBBAA>==@=;<;//+/677>=C?C:99@@@@BB
@ATNG8:03680:03946
GATGGTAGCACGACACGACGATGTGTACTCATTCGTTTCGGAATGAGACAGGTACGTTAATAGTTAATAGCGTACTTCTTTTTCTTGCTTTCGTGGTATTCTTGCTAGTTACACTAGCCATCCTTACTGCGCTTCGATTGTGTGCGTACTGCTGCAATATTGTTAACGTGAGTCTTGTAAAACCTTCTTTTTACGTTTACTCTCGTGTTAAAAATCTGAATTCTTCTAGAGTTCCTGATCTTCTGGAGATATCATCAGCGAGCTACCATCGATGGATTTGAGTCT
+
>444.49?99<666CCCBB@@556<;?;@BBB=B000-0@9@+////88::7:<;=@6=6?>:::>68==:::::?;@@@@@.?>8>975(2977,7394=B?CBBCB@<>;==A@??<?AA<A<>;;775::5:=>@;8:8?;@8;:@?>>=;:989776<=:>;:8:@>>@<<6;9999,96;8=>==>/>B===167@///==;><>BBB/A;;;A=@=AA;@@AA@>>;><AAAA@@<;996///889999?>>>A?@>>>>=B;;;@AA;>>>6>@8889
@ATNG8:03682:03957
GATGGTAGAAGACTGTAGCGCACCCAGAAGATCAGGAACTCTAGAAGAATTCAGATTTTTAACACGAGAGTAAACGTAAAAAGAAGGTTTTACAAGACTCACGTTAACAATATTGCAGCAGTACGCACACAATCGAAGCGCAGTAAGGATGGCTAGTGTAACTAGCAAGAATACCACGAAAGCAAGAAGAAGAAGTACGCTATTAACTATTAACGTACCTGTCTCTTCCGAAACGAATGAGTACGATGAGAGAGCTCTCTCTACCATCGATGGATCTGAGTCT
+
CDCB?BCCF@CDCBCCCCCBC@??<@AB?B@@@>><>>AACCCCC?AC?B?BBBBBBBB3B@BBB==>BBBBB=BA>???>/==9<3997-9=<<@>>=AAAAA<A=@@<@@>8:8@A<<=AA?AA?>=;;:>@@D9==?@?B:86:<A>@<@>>>>?AD;@@>>>?:>><@@A;>>677-8<<7==8=A<;;7;;??AA>BB>A>AABA495:=<<@<AC?????=B=>>>7===:=AAB;;;;;;=>@@B>>>787=<<=8818???AAA<>>>;;;?:;;
@ATNG8:03691:03942
GATGGTAGTGTGTCTCTGAGAGTAGTACTCATTCGTTTCGGAAGAGACAGGTACGTTAATAGTTAATAGCGTACTTCTTTTTCTTGCTTTCGTGGTATTCTTGCTAGTTACACTAGCCATCCTTACTGCGCTTCGATTGTGTGCGTACTGCTGCAATATTGTTAACGTGAGTCTTGTAAAACCTTCTTTTTACGTTTACTCTCGTGTTAAAAATCTGAATTCTTCTAGAGTTCCTGATCTTCTGGGATGTGTGCGCAGTGCCTACATCGATGGATCTGAGTCT
+
==::5:::==>CA>>;A@BBCBBBCCCCCCCC@BCBB>AA?B>BBCCC@A?ACBBB=A=ABCD@CDCCCCCCCCC@CCCCC2CC@C::999CBC>BBC9<;?AACDCCACDCCDDAA?@BB>A?BCAA;;;;6;@AA<AACCCCCDDCCCBBBBB?@@@<@@=A<@@CCCDCBB=@;;;;.;=@=;;;;;*;A@@@;ABBBBBCCBE@CCCC5B:::B?B@CDADCBBBCE@C?@@DDDC>@@CC=C;;;;;;BCBBCCAA<@000>>BBBB@C@@?FCC@@@
@ATNG8:03691:03972
GATGGTAGCGCGACGAGCGTAGACCCAGAAGCATCAGGAACTCGTAGAAGAATTCAGATTTTTAACACGAGAGTAAACGTAAAAAGAAGGTTTTACAAGACTCACGTTAACAATATTGCAGCAGTACGCACACAATCGAAGCGCAGTAAGGATGGCTAGTGTAACTAGCAAGAATACCACGAAAGCAAGAAAAAGAAGTACGCTATTAACTATTAACGTACCTGTCTCTTCCGAAACGATGAGTACTGCGTCTCACTCTCGCCTACCATCGATGGATCTGAGTCT
+
:///)/7>005?;;<>==<;;:444)4596555=:450/166/////64881828;;><A@?1A=8<8::888789+8799999)9=9=8<@A7AA>9B;9:5955=8=86505<@7<<;?B;;:ADDBBAAA@<@AAA>AA:::BBB?B@B00,0?@?@?AD@?>?:=B>B=???>3<7377(78<878888(2:48555555;;;?;;9<96949ACBB?BBABBAB?C99:C>C:998A?>??????ABB;94:;;9:97;4425<8893528AA<<==<43
@ATNG8:03692:03969
GATGGTAGTAGTACACTAGTCATACCAGAAGATCAGGAACTCTAGAAGAATTCAGATTTTTAACACGAGAGTAAAGTAAAAAGAAGGTTTTACAAGACTCACGTTAACAATATTGCAGCAGTACGCACACAATCGAAGCGCAGTAAGGATGGCTAGTGTAACTAGCAAGAATACCACGAGAGCAAGAAAAAGAAGTACGCTATTAACTATTAACGTACCTGTCTCTTCCGAAACGATGAGTACTATAGACTATCTGAGACTACCATCGATGGATCTTAGTCT
+
5B=C=@@CBBB===CCCCBCDCCCB?BCC?CCDIAA>@7;;BBBBB@DC>@>ACBBBBBB3B?CCCCA???DCA9>:9999(9@;?:>=>2>?A<@A@?=?@??<??AA=B>><@@;;;AC===?@@@B??;?B?>6:8A?=>>>;>;A6879<;<=@>=;>???@A=??<@@A;===A@@@BA?CCCAA/A@?BBAAACCBB@B?BBBB@B@>>;<<:<<@@>>><=06691////=777==///:===@??CCD@@A@@::5:::9>@@=A:::<??AAA
@ATNG8:03692:03970
GATGGTAGCTCTGCTCTGACTCTCGTACTCATTCGTTTCGGAAGAGACAGGTACGTTAATAGTTAATAGCGTACTTCTTTTTCTTGCTTTCGTGGTATTCTTGCTAGTTACACTAGCCATCCTTACTGCACTTCGATTGTGTGCGTACTGCTGCAATATTGTTAACGTGAGTCTTGTAAAACCTTCTTTTTACGTTTTCTCTCGTGTTAAAAATCTGAATTCTTCTAGAGTTCCTGATCTTCTGGGCTGCGCTGATATGCGCTACCATCGATGGATCTGAGTCT
+
<A?C?BBCCCCBBBBCCCABAEECBBBABB;;;:DFF?EE?B>BBCECCC@CCCCC@C;;:CD@GACDBCBCC@@<:;;;;*4@<AABB<A@BA;BBB>BCAAA@DCGBCCCCDBCE@CBC@C@CGGDBBBD@CCBC=AAC:;;BCCCCABBCCC@CBB@CE@B?BBBBBCCCC=@AAAA.;5;=@AABB2BCCCKK<CCCDBCBCC5;;;;*;AACB?B@BB@BBBBBBB@C?BBBCBB@BBBD>BBCBBBBBCBBBEBBBCCC=@ABBBBB?BBBBBBAAAA
@ATNG8:03697:03963
GATGGTAGGCGAGAGTGAGACGCAGTACTCATTCGTTTCGGAAGAGACAGGTACGTTAATAGTTAATAGCGTACTTCTTTTTCTTGCTTTCGTGGTATTCTTGCTAGTTACACTAGCCATCCTTACTGCGCTTCGATTGTGTGCGTACTGCTGCAATATTTTAACGTGAGTCTTGTAAAACCTTCTTTTTACGTTTACTCTCGTGTTAAAAATCTTAATTCTTCTAGAGTTCCTGATCTTCTGGATACACTCATGTGCACCTACATCGATGGATCTGAGTCT
+
<@<<5?5505CDDBBDHIBBBCCBBBBABB;;:;CCD>CC?A?ACCBCCB<AABBC@C?AAA?=?7;@BBBBB=B>A@???1@A<A:88,7AAB?BCC@BB?BBBBCC@@8::@@@?<?@?<?<A@@@@@>=:<===3::<;888;?@@@@BBCD=AA@BB5B<;;;@>>CGG?CBBBB8B?B@BCDDC5CDCCC?BBBCBBDBBA;?@@@0?CB@B?C?BB?CBBBBBF@B?BCBBBB?BBB@CBAAABBBCAAACCBB?B????B998B?BBBBBCBB@A
@ATNG8:03704:03965
GATGGTAGTATCTGCACACTCTGTCCAGAAGATCAGGAACTCTAGAACGAATTACAGATTTTTAACACGAGAGTAAACGTAAAAGAAGGTTTTACAAGACTCACGTTAACAATATTGCAGCAGTACGCACACAATCGAAGCGCAGTAAGGATGGCTAGTGTAACTAGGCAAGAATACCACGAATGCAAGAAAAAGAAGTACGCTGATTAACTATTAACGTACCTGTCTCTTCCGAAACGAATGAGTACACATCGTCGTGTCGTGCTACATCGATGGATCTGTAGTCT
+
7:<;6:A@B555559566<=BB=BC?BBB>B@;;9C>B?=>;7756(--505(----66666$/(///33377333(334444&49393888+8::.43334<<;=7=6871337,337:<=>??@<AADCCC?B@@@>AAA;;:??<@<?:929=94444/169//)/9588388838866(///8366666'68,3332/7..-227(-..5(.(..25805588855.5.222'2..(....3..258977553333983//6////886//(/------6566
@ATNG8:03716:03971
GATGGTAGACACGTGTGCTCTCTCGTACTCATTCGTTTCGGAAGAGACAGGTACGTTAATAGTTAATAGCGTACTTCTTTTTCTTGCTTTCGTGGTATTCTTGCTAGTTACACTAGCCATCCTTACTGCGCTTCGATTGTGTGCGTACTGCTGCAATATTGTTAACGTGAGTCTTGTTAAACCTTCTTTTTACGTTTACTCTCGTGTTAAAAATCTGAATTCTTCTAGAGTTCCTGATCTTCTGGACAGAGTGTGCAGATACTACCATCGATGGATCTGAGTCT
+
@>C?;=CBCCCBBBC;66=>@=BBBBAABBBB@BEEE>BA?@=@>@?AAA?ABBBB?B>@A@A>A?BBBCCAAAC?CCCCC3BB?A655,8ABA?C90,0>*000/6626>>=??AA;===;><>AAA@?<=:;A7728999;:::A@@@A;::>89::6<>5:6;@@>>>@??=?>:>D;E<?8=<<;<.8;99;.7-----367;5;AAA/A;;;A>G<==:>B@@@>>;>;??>???7;;A=AAAB>>>>@>>>AA@@>>>><>???@>>;>>>??@>>>A
@ATNG8:03671:03990
GATGGTAGCTCACGTACGTCACACGTACTCATTCGTTTCGGAAGAGACAGGTACGTTAATAGTTAATAGCGTACTTCTTTTTCTTGCTTTCGTGGTATTCTTGCTAGTTACACTAGCCATCCTTACTGCGCTTCGATTGTGTGCGTACTGCTGCAATATTGTTAACGTGAGTCTTGTAAAACCTTCTTTTTACGTTTACTCTCGTGTTAAAATCTGAATTCTTCTAGAGTTCCTGATCTTCTGGGTCTCTCTCTCACGCACTACCATCGATGGATCTGAGTCT
+
49443:9A=A>@;<6<556BBBBDCCCCDCAA?@FFD>AC?C@CCAAABB?BDCCB>A>AAAA?A>AABBBBBBB>BBCCC2CB?C@@@8BBCC?@AC?BB:==BBBB>AAAAA==A;A@@:@;???>>>>>;>>>>9>???===>??>>>>>>A;><<:>A;A:@@@>>>>>A:??AAA2A8=:<>==>.9<888-3-----=;:=:>BD;>>>??<@==>:=><;3--,-,--;=AA:>>??9?B???AAAAA?AA@><<>A==9::>::5:????@@AC@
@ATNG8:03679:04020
GATGGTAGCGCACACATAGATACAGTACTCATTCGTTTCGGAAGAGACAGGTACGTTAATAGTTAATAGCGTACTTCTTTTTCTTGCTTTCGTGGTATTCTTGCTAGTTACACTAGCCATCCTTACTGCGCTTCGATTGTGTGCGTACTGCTGCAATATTGTTAACGTGAGTCTTGTAAAACCTTCTTTTTACGTTTACTCTCGTGTTAAAAATCTGAATTCTTCTAGAGTTCCTGATCTTCTGGGTGTATCAGCGAGTATCTACATCGATGGATCTGAGTCT
+
5BBC@DCDDDCCCCICCCCCCBBBBCDBCC999:BBB=DC@C@BCBDCCC@CC;<:AD?BBCB?C?CCCC@@@CC>AACCD3CC?BBCC>BACE@EBB?BA?BBCCCC@CCGCBBBD@CCB@E@CCBAAB@?;?@BB@CCDDDCBBBCDDCBBBC@CBB?BC?B?BBCDDCDCC@BBBDD9A=@;;;;;;*;AABB=A@CBBBABAA=ABBB3@A@CC@B@BC@BCBCBBE@E@@@ABED9;;AA;ABBCCBCBCACCBCFKGCCC;;;;@@>BA@@A>>>00
@ATNG8:03685:04016
GATGGTAGGACGAGCGTCTGAGAGGTACTACATTCGTTTCGGAAGAGACAGGTACGTTAATAGTTAATAGCGTACTTCTTTTTCTTGCTTTCGTGGTATCTTGCTAGTTACACTAGCCATCCTTACTGCGCTTTCCGATTTGTGTTGCGTACTGCTGCAATATTGTTAACGTGAGTCTTGTAAAACCTTCTTTTACGTTCACTCTCGTGTTAAAAATCTGCAATTCTTCTAGAGTTCCTGATCTTCTGGCGCTCTGTGCACGTCTGCTACCATCGATGGATCTGAGTCT
+
////)///5;/55:944554:45/277;-----(-/--(-:5:+//:::<8,/////)/5/--;)/)/77796555854444$4:.55>@6565;.5555;6555;45.55;;;:;95:::5:8=;99/////)/)////)/755.555444//99888+///6;;6;:<<<<55/77)//:;;&/,/4;9<<+9555.5599<9;5555.5555$594555.5554.449;;8:58384////5///8<76:://///9::8/------0-//98887:98666///6
@ATNG8:03686:04021
GATGGTAGTACATGATAGACGACACCAGAAGATCAGGAACTCTAGAAGAATTCAGATTTTTAACACGAGAGTAAACGTAAAAAGAAGGTTTTACAAGACTCACGTTAACAATATTGCAGCAGTACGCACACAATCGAAGCGCAGTAAGGATGGCTAGTGTAACTAGCAAGAATACCACGAAAGCAAGAAAAAGAAGTACGCTATTAACTATTAACGTACCTGTCTCTTCCGAAACGAATGAGTACGATGAGAGAGCTCTCTCTACCATCGATGGATCTGAGTCT
+
;A;:05::@>?CCDCB;9;B959>=8<;;7;B?CBC?B?B@@?@AA=BA?BAB@B;;;::.;@ECEGBBBECDC?C@A@BBB0BC?D?CCC9CBB9;;A@BBCBB@B@CC?AAA>@??BBBCCCCCBBAAACBDDDD@BBBBAA@?<B?BAA?ADHECBBC@CB@@@A<??=AAB>AABBD>A?=999999(9A?C???AAAAA>>;>=>=;?;==BBC@BBBBDBB@B@AAD@CBB@BAAACBBBB9::BBBBCC???BBBA9949898>CB>DAA???@=>=
@ATNG8:03686:04025
GATGTAGTGTCAGTGCGCGTCGTCCAGAAGATCAGGAACTCTAGAAGAATTCAGATTTTTAACACGAGAGTAAACGTAAAAAGAAGGTTTACAAGACTCACGTAACAATATTGCAGCAGTACGCACACAATCGAAGCGCAGTAAGGATGGCTAGTGTAACTAGCAAGAATACCACGAAAGCAAGAAAAAGAAGTACTGCTATTAACTATTAACGTACCTGTCTCTTCCGAAACGAATGAGTACTATAGACTATCTGAGACTACCATCGATGGATCTGAGTCT
+
4;555::<ACAAABABCDCCBABA@CA@?@BBB@@=@?A@AABBC@BB@C?A@A@AAAA2@>AA9:9AA897B;?<00000*00+/877.99;5;9659990//+/9398?698BBCCCCBBBBBBCCC9;;@@=@?AA???B;@=@;;6;CA@@@>?<?AABBB?AA>ABB?BCBBB=AAA>A?@@@/>>89/////67=?1817887-6/6:;:</555769<,2,577.555.5799798=;888>>==?;=///;;;///5><=<<<8=:::===;;;
@ATNG8:03688:04016
GATGGTAGCGCACACATAGATACAGTACTCATTCGTTTCGGAAGAGACAGGTACGTTAATAGTTAATAGCGTACTTCTTTTTCTTGCTTTCGTGGTATTCTTGCTAGTTACACTAGCCATCCTTACTGCGCTTCGATTGTGTGCGTACTGCTGCAATATTGTTAACGTGAGTCTTGTAAAACCTTCTTTTTTACGTTTACTCTCGTGTTAAAAATCTGAATTCTTCTAGAGTTCCTGATCTTCTGGTAGAGCGTGCATATATCTACCATCGATGGATCTGAGTCT
+
66CFACB=CCBCCCCCCDCCCBBBBBBBBCAA>@?@@;AC?DBCDCBBBB?BBB?@=@?B@AA=@>@@@@A00/:3/////$/619;>>7=BBB@BBB>BB9;;BEGJACCCCCCCC@BCC?D?CCCCABBC?BBBB@CBBCDBBBCBCCCBBBB@BAA??@=@=@@BBABC@@;?;;;;.;=A=;;;;;;%;BCCD>BBBBA@AB00-0@@@0?@@CD>A?BB>BBB@@AB?D@C@@@DB?BADAECDEDCCCCCBCBCA@AC::::BBBBBB?BBBAACBB@B
@ATNG8:03691:04011
GATGGTAGCGCATATCAGCGCAGCCCAGAAGATCAGGAACTCTAGAAGAATTCAGATTTTTAACACGAGAGTAAACGTAAAAAGAAGGTTTTACAAGACTCACGTTAACAATATTGCAGCAGTACGCACACAATCGAAGCGCAGTAAGGATGGCTAGTGTAACTAGCAAGAATACCACGAAAGCAAGAAAAAAGAAGTACGCTATTAACTATTAACGTACCTGTCTCTTCCGAAACGAATGAGTACAGAGAGTACGATATGTCTACCATCGATGGATCTGAGTCT
+
4444.4<BB?EC@CBBB>BCCCCDE?DED@CBBBCD=@>@AAAAAA=??8<8<>>;;;;;*;?CEFEDEEACAC>CCBBEDE3CC?C5;;;.<AB>;::BCBBBC@C?BB@DCC>AABBCAABCCCCCCCCC@CCBB?BCBBCBBC?CBDBB?BBABCCCB?BCCCBB?BD@BBC=>?9:9,777/7999::%:@;?:89CBCCC=@=:A??<?<?ACCC@CCCCCCB?A?A@@<AA@?BBBBBBBB=>>BC>>>BCBBAAABBBB?CCB>>?A<AABAA>>>>>
@ATNG8:03694:03991
GATGGTAGCTATACGTATATCTATGTACTCATTCGTTTCGGAAGAGACAGGTACGTTAATAGTTAATAGCGTACTTCTTTTTCTTGCTTTCGTGGTATTCTTGCTAGTTACACTAGCCATCCTTACTGCACTTCGATTGTGTGCGTACTGCTGCAATATTGTTAACGTGAGTCTTGTAAAACCTTCTTTTTACGTTTACTCTCGTGTTAAAAATCTGAATTCTTCTAGAGTTCTGATCTTCTGGACAAGAGTGTGCAGATACTACCATCGATGGATCTGAGTCT
+
//996<<9/////;///999=?@<<=:55;99.59A@9@@<B?CCDBCBD@CC@;:6:=@@AB>A@BBBBB??8;.33<==+===A???18:AB;@BB777?@?;B3727==<;:;;4;;;5;;@888>8688<9==36725277;<;;;8777A;AAA8=>=C<??B888>=>:;;;@@2:5:-55555'57<<>097<655775;47787*7///6.5/7=497756--(---357>99;;5;//-/;;==?>>;;;==:;//*//--:66*//889:7755
@ATNG8:03699:04002
GATGGTAGTAGTACACTAGTCATACCAGAAGATCAGGAACTCTAGAAGAATTCAGATTTTTAACACGAGAGTAAACGTAAAAAGAAGGTTTTACAAGACTCACGTTAACAATATTGCAGCAGTACGCACACAATCGAAGCGCAGTAAGGATGGCTAGTGTAACTAGCAAGAATACCACGAAAGCAAGAAAAAAGAAGTACGCTATTAACTATTAACGTACCTGTCTCTTCCGAAACGAATGAGTACTATAGACTATCTGAGACTACCATCGATGGATCTGAGTCT
+
4444.4<<?<>B@<666@>>DBA;;29AC=BCBA;;5;499<@?<A8@@<A<?@;;::::$72774;;:==99>7>8ABCCC1BB>B4;;;-;BB@GBA@AAA;;6;@BB?DCB?CACBCBBCCCBBCBCBC@DAAA?A???@>=<1;5;@@=@C;;:BAA>ABCCBB?BB>::9:>====5<=>9988888%8=7;:;;A=>=?<?:==?>:=:=BAAA@@@??@@@=@?AAA<ABCAEBBCBBBBBBAB?A;;:A???AA@BBB?BBBBCDC?BBDDC???AA
@ATNG8:03705:04006
GATGGTAGCTCTGCTCTGACTCTCGTACTCATTCGTTTCGGAAGAGACAGGTACGTTAATAGTTAATAGCGTACTTCTTTTTCTTGCTTTCGTGGTATTCTTGCTAGTTACACTAGCCATCCTTACTGCGCTTCGATTGTGTGCGTACTGCTGCAATATTGTTAACGTGAGTCTTGTAAAACCTTCTTTTTACGTTTACTCTCGTGTTAAAAATCTGAATTCTTCTAGAGTTCCTGATCTTCTGGATACACTCATGTGCACCTACCATCGATGGATCTGAGTCT
+
@6567<@B;66@B@A;66;==>B@;;>;::44.3444)4:.4.599;==<8;?;;96<7545>0616>;;;;;99444444$4<5<;>>6666<9>>>9<;:==?@@<6990//:;;89<;;>9;979////3777:6555555999455:;;5526<<9>>:=9=AB@;;<69259999+947277777$//99:.;;556<655:.5555$49955165;97:944444.4.488::;054<5995555977///7:784566:<:::4442833333878;
@ATNG8:03710:04039
GATGGTAGTACATGATAGACGACACCAGAAGATCAGGAACTCTAGAAGAATTCAGATTTTTAACACGAGAGTAAACGTAAAAAGAAGGTTTTACAAGACTCACGTTAACAATATTGCAGCAGTACGCACACAATCGAAGCGCAGTAAGGATGGCTAGTGTAACTAGCAAGAATACCACGAAAGCAAGAAAAAAGAAGTACGCTATTAACTATTAACGTACCTGTCTCTTCCGAAACGAATGAGTACGATGAGAGAGCTCTCTCTACCATCGATGGATCTGAGTCT
+
::77,//4:<<@BB:6556<99=<<166<7<=@@>B@G@DDCBA??=;?8=6<=:99999'516C>CCEB=BBB=AA@B@BB1BC@C@CCD9CBC?:;999=499;?<@@=A@@<@?C?@@EDCBCBCB;;<@CA@AACCCCBBBD@EAJ;;9;BBBC@?@?BBACCB=??@BCB?AAABF>@@@;99::::%:?;?999A@@@C<:7:AAA=A=>>CCCBCC@@?>>::7:<;38//)0/00//9;9343:<<;8<989<>>697/.5...33./225557682
@ATNG8:03714:04009
GATGGTAGCACACGAGATCTCATCGTACTCATTCGTTTCGGAAGAGACAGGTACGTTAATAGTTAATAGCGTACTTCTTTTTCTTGCTTTCGTGGTATTCTTGCTAGTTACACTAGCCATCCTTACTGCGCTTCGATTGTGTGCGTACTGCTGCAATATTGTTAACGTGAGTCTTGTAAAACCTTCTTTTTACGTTTACTCTCGTGTTAAAAATCTGAATTCTTCTAGAGTTCCTGATCTTCTGGCGCTCTGTCACGTCTGCTACCATCGATGGATCTGAGTCT
+
5@::5;:@BABBBCCBBBBBA@;=@B666=692:BBD@DC@C:996==@@<@C@@@?B?AAAC>B?BDB<==88A;><;;;.<@;?99843==A584B@CB?BBBBBB>@BBB?@==:>@C>D;@@@>>>===BAAA;??@C@@A?>>>@@===?:=>>=A@<?;?@@AADAAA5;;BDD5@;@7::AAA/AAADC358@AABB@??;?DDD/A:;;A<@<??<?@@A???<@<@AA@A@<???;:::>>=<<AA=>=>>>@A>=:=>>>>>><>AAAA@AACC
@ATNG8:03675:04053
GATGGTAGGACGAGCGTCTGAGAGGTACTCATTCGTTTCGGAAGAGACAGGTACGTTAATAGTTAATAGCGTACTTCTTTTTCTTTGCTTTTCGTGGTATTCTTGCTAGTTACACTAGCCATCCTTACTGCGCTTCGATTGTGTGCGTACTGCTGCAATATTGTTAACGTGGGTCTTGTAAAACCTTCTTTTACGTTTACTCTCGTGTTAAAAATCTGAATTCTTCTAGAGTTCCTGATCTTCTGTGTCGTCTATCATGTACTACCATCGATGGATCTGAGTCT
+
5;BB>BBC@CCCCCDDBBBABACC?CCFFGA@=@?>>5>>:?=BBEDDDD?CCCBE@C@DCBB?C@CCCCAABFD?>?===,999/:::;;.;CAA>B;;5<C7;;BDDH@CCCCCCBB?BBB?B?ECDDCCBB>BCCC?CCDBBBBBCCDCCB@AA@DBB=AD@D?@@9996:BB?BCEDD;B=@=;;;;-<CCCD?CCBCBCCCCB?BBBB5BCBBD;989C@BBBBCAA>@>BBCCCC?@?BCCBCBABBBBBCBB@@@@@@>BBBBBBB?BAAA@>A>>>
@ATNG8:03680:04080
GATGGTAGGCACTGCGCACACATCCCAGAAGATCAGGAACTCTAGTAGAATTCAGATTTTTAACACGAGAGTAAACGTAAAAAGAAGGTTTTACAAGACTCACGTTAACAATATTGCAGCAGTACGCACACAATCGAAGCGCAGTAAGGATGGCTAGTGTAACTAGCAAGAATACCACGAAAGCAAGAAAAAAGAAGTACGCTATTAACTATTAACGTACCTGTCTCTTCCGAAACGAATGAGTACATAGATATACGTATAGCTACCATCGATGGATCTGAGTCT
+
;D@@<@?:8<@@@@;<<<;AACCC@8BBCACBBCBB=B=@@???ABBCC>A>??ADEELE5D?AAHCEHBB;;;8;CCHGHG5CD=@5;;;.;@@=ABBBCBDBA?B>AA?BBB=?>BBCBBBCABBBCCDD@CCBB>AACC??@A<@=A@@=@CBBBCBB?BCCCCC>AA@BBB>A@BAA9@::3999999%0><@///@=A=>:><>>@@8;7;AB;;:;B@@@BB@B?BBA<AAA?ABBCBBBBBBBBCCCAAAAA???CAAA<@>??@>>;>;;:@@@:::
@ATNG8:03682:04066
GATGGTAGTATCTGCACACTCTGTCCAGAAGATCAGGAACTCTAGAAGAATTCAGATTTTTAACACGAGAGTAAACGTAAAAAGAAGGTTTTACAAGACTCACGTTAACAATATTGCAGCAGTACGCACACAATCGAAGCGCAGTAAGGATGGCTAGTGTAACTAGCAAGAATACCACGAAAAGCAAGAAAAAAGAAGTACGCTATTAACTATTAACGTACCTGTCTCTTCCGAAACGAATGAGTACTACTCTCAGAGACACACTACCATCGATGGATCTGATTCT
+
5<==8BBBA=>><A<C@EIDCCBCC?CDDACBBB@@>@?CCC???B?BA?C?=<999999(78=ABBBA@@ADC=AABCDEE5@@<@=AA@9ADF?BAAACCDBC?A>AD>AAA?BBEECBBBBGDDB@@CC?CCBB?BBBA??@A=A?D:;8;BAAACCC@CDCBA@=::49??:??AAAA6???<@@BAAA(??<:::;BCDBC7;7;??@:>:=A@@A?B@@ACCC?@<000,000,0>>=@BBBBB???BBAABBAA@ABBBB=B>;;;?D@@:9999918>
@ATNG8:03685:04069
GATGGTAGTATCTGCACACTCTGTCCAGAAGATCAGGAACTCTAGAAGAATTCAGATTTTTAACACGAGAGTAAACGTAAAAAGAAGGTTTTACAAGACTCACGTTAACAATATTGCAGCAGTACGCACACAATCGAAGCGCAGTAAGGATGGCTAGTGTAACTAGCAAGAATACCACGAAAGCAAGAAAAAAGAAGTACGCTATTAACTTTTAACGTACCTGTCTCTTCCGAAACGAATGAGTACGAGAGAGCACACGTGTCTACATCGATGGATCTGAGTCT
+
<CBB:BDCC@;;;?AAEC==<<<<<9<CC@CFCB@@;@5;;A???B@DD?B?BCBBBDCB2B>ACBBBBAAABD>BABBDGD5CC?B=@@@9ADD?BBAABAA;;7;>BB?BAB:;;AADBCCCCDBCCCCD@C@@?@BBCBCB??<@>AAA>BBBBABBC@BBBFB@:;:6...).8:>@099=<<<<<<<%<=89656??@@E=A=;;;;/;7=>::=79////9;6:6>AD:BAB=988;;;?@>?>?==>=??@???=::///=<<=>C<CCAA@@@???
@ATNG8:03690:04082
GATGGTAGTATCTGCACACTCTGTCCAGAAGATCAGGAACTCTAGAAGAATTCAGATTTTTAACACGAGAGTAAACGTAAAAAGAAGGTTTTACAAGACTCACGTTAACAATATTGCAGCAGTACGCACATAATCGAAGCGCGGTAAGGATGGCTAGTGTAACTAGCAAGAATACCACGAAGCAAGATAAAGAAGTACGCTATTAACTATTAACGTACCTGTCTCTTCCGAAACGAATGAGTACTACTCTCAGAGACACACTACCATCGATGGATCTGAGTCTA
+
5;558>=@B;AAACC><======@@;>@@<;;;@CD?C669@AA@A=@@;?<A@A@@?@@.907?787>>>?@?:@@AAAA@2@A=@<@@@7>9;9;966@@:<@4:69@;@BB<?@?9999@BBCCBBBBB?BBBB;;;BBB>AB@D@C;;7;@@?A@??<>>??<?88828@@<>;0/)//946658909:377:666<55047<<55058<8944.44489::8=8<A?<?:@<?>>>:888;===CBBBBBBB==>>>>>1886/6/0*0777:9988--
@ATNG8:03698:04071
GATGGTAGTCTCAGATAGTCTATAGTACTCATTCGTTTCGGAAGAGACAGGTACGTTAATAGTTAATAGCGTACTTCTTTTTCTTGCTTTCGTGGTATTCTTGCTAGTTACACTAGCCATCCTTACTGCGCTTCGATTGTGTGCGTACTGCTGCAATATTGTTAACGTGAGTCTTGTAAAACCTTCTTTTTTACGTTTACTCTCGTGTTAAAAATCTGAATTCTTCTAGAGTTCCTGATCTTCTGGTATGACTAGTGTACTACTACCATCGATGGATCTGAGTCT
+
6BB=9BCCCCCCCCCDCCBBBBBBBBCCCCA@<@BBB<BD@C@CCCCCBB?ACCCC@A?CCCA?C?CCCCBBBBA=@@@?=1?A=ABBD=BBCC@C;:8:@?BBCCBC@BBCCCCBB?BCC?C@CCCCCCCC@CCCC@CBBBCCCCCBBBBDBAB?ABB@AA?B?CBBCCCCCCACCBCB8A<A?BBCICI*CCCCF>AACCCCCCCB@CDDD2BBBBD8;7:@<@CCCCBB?B@BBACCC?BBC?CCCCAAACCCCBBDDDDBAA?ABBBBBC?CAAACAAAAA
@ATNG8:03718:04059
GATGGTAGGATGAGCGTCTGAGAGGTACTCATTCGTTTCGGAAGAGACAGGTACGTTAATAGTTAATAGCGTACTTCTTTTTCTTGCTTTCGTGGTATTCTTGCTAGTTACACTAGCCATCCTTACTGCGCTTCGATTGTGTGCGTACTGCTGCAATATTGTTAACGTGAGTCTTGTAAAACCTTCTTTTTACGTTTACTCTCGTGTTAAAAATCTGAATTCTTCTAGAGTTCCTGATCTTCTGGTGTCTGATCTGTATCACTACCATCGATGGATCTGAGTCT
+
==44.49939996<<?966=;?@B@BCCFBBB=@@@@5>C<A=CCAAACC?@@CBE@B?ACAA=A>@CCD@@@@B5;;;;;'7:289E>595/0)00.*.B*..0??E@CCCBBBA@=@CA>B?CDB@ABAA=@@AAAFCCBCBB@@ABBCAC@E@CBA?AC?B@CAA;;;CCC@CBCCC<C>C;;;;;;*;>BBB=CBBABA::9>9=>>>0>A@BB6;6;@;@;;<BBE@D@BCCB@@=@;<7<CCCBCFCBBCDD;;;BA;;5;<;;@@A?D@@ABABBDD
@ATNG8:03674:04115
GATGGTAGTGATACAGATCAGACACCAGAAGATCAGGAACTCTAGAAGAATTCAGATTTTTAACACGAGAGTAAACGTAAAAAGAAGGTTTTACAAGACTCACGTTAACAATATTGCAGCAGTACTCACACAATCGAAGCGCAGTAAGGATGGCTAGTGTAACAGCAAGAATACCACGAAAGCAAGAAAAAGAAGTACGCTATTAACTATTAACGTACCTGTCTCTTCCGAAACGAATGAGTACAGAGAGTACGATTTGTCTACCATCGATGGATCTGAGTCT
+
A<BC?CCCCCCBBBCCCCBBBBDDD?BBB?CCBBBB?B@BCBBBBB=@B?C@BBAAABBB+=8CCBBBCCCCCC=A=;;;;:*;;5;5;::&9@@=@AAACCCBB?C@CC@CDD>AACBBDDDCBBBCCCCC@CBBB?AACBCBBB>B>BBB>BCCCEBBB@BBBCC?DD?CBC@DD???9=;;9?@@@A2AB?BBBCCB@BB=@;@BAA>B>AACCC@CBAAAAA@B?DCC=BBB@BBCCBCCCA@ACBBBBBBBC>999B@A=???BBBC@BAA>??@@?@
@ATNG8:03681:04125
GATGGTAGCTCGCTGATGATATCTCCAGAAGATCAGGAACTCTAGAAGAATTCAGATTTTAACACGAGAGTAAACGTAAAAAGAAGGTTTTACAAGACTCACGTTAACAATATTGCAGCAGTACGCACACAATCGAAGCGCAGTAAGGATGGCTAGTGTAACTAGCAAGAATACCACGAAAGCAAGAAAAAGAAGTACGCTATTAACTATTAACGTACCTGTCTCTTCCGAAACGAATGAGTACTATAGACTATCTGAGACTACCATCGATGGATCTGAGTCT
+
5=<<8B?<ADCCCEDCCBCCCCBBB?CCC@BAAB@@=@?AACDCCB=A@492:??9:::+88=?@AABBB?@@8>A;;;;;';@<@299946@@>B;:;DCCDD<@<;;6;AA?BBBBBBCCCDDDDBBDC@C?@@@@@@BBC??=@@B@@>@@@CDFBB@AAAAAA?BC@BBB999AA@:A@@<????>1?A<A888@A>8837<AAAA=C=BBBBB?BBAABBC@C@BBB=CBB?BBDECBBCCCCCBAAAACBCAABBDCC>AABAAAC@BBBBBBBBBB
@ATNG8:03687:04125
GATGGTAGTCTCAGATAGTCTATAGTACTCATTCGTTTCGGAAGAGACAGGTACGTTAATAGTTAATAGCGTACTTCTTTTTTCTTGCTTTCGTGGTATTCTTGCTAGTTACACTAGCCATCCTTCTGCGCTTCGATTGTGTGCGTACTGCTGCAATATTGTTAACGTGAGTCTTGTAAAACCTTCTTTTTTACGTTTACTCTCGTGTTAAAAATCTGAATTCTTCTAGAGTTCCTGATCTTCTGGTATGACTAGTGTACTACTACCATCGATGGATCTGAGTCT
+
;BBC@CDCCCCCCCCCCBBBCCCBBBCCBBAA>ACCC>BB?C@CCCBBBB?BDCCC?C?BBBA>B?CCCCABBC@:977777%7?<BBCD>GCAA>A<;9;E@BBCCCE?ABCCCCCC@CCC@C?BBBBCBB>BBBB>CBDBBBCCCCCCCBBBB?DCC@BB?B@BBCCCCCCC@BCCDD;B?B>;;::::%;CBBB>BDDCDCCBBB@CFDD3CBBBC>B>BB@BBBBCBC?B@CBBCCC@CAC@BCGCBBBCCCCCCCCDDCAA?ACCBCCC?CAAACAAAAB
@ATNG8:03687:04134
GATGGTAGGCGACATACATACGCGCCAGAAGATCAGGAACTCTAGAAGAATTCAGATTTTTAACACGAGAGTAAACGTAAAAAGAAGGTTTTACAAGACTCACGTTAACAATATTGCAGCAGTACGCACACAATCGAAGCGCAGTAAGGATGGCTATTGTAACTAGCAAGAATACCACGAAAGCAAGAAAAAAGAAGTACGCTATTAACTATTAACGTACCTGTCTCTTCCGAAACGAATGAGTACTGCGTCTCACTCTCGCCCTACCATCGATGGATCTGAGTCT
+
5?CE@CCD@C9;=CBBBB@@@AACCACCCACCB@?A@BAEDDCBAB@BB@B?BBBCBCDD5C@DEDCCCBCCFE>B@@@DDD1A@;A=AAA7ACC=AB@@@A@BB?C?BF@BBB?BBBBCBBCCCCCCCCCD@CCCC???A@BBBC@CABBB@BCBB@BBA@CDCBBB???=?BB499999+:==;?@@@@@'@A=A:9:BAA>@1838<@>1838A;;;@DDCBC@@=@=;;;099939??AABBC???BABBBBABBCABB=BBC@CCCBBBC?BAAABAAACB
@ATNG8:03688:04103
GATGGTAGCATCATGCATATCTCACCAGAAGATCAGGAACTCTAGAAGAATTCAGATTTTTAACACGAGAGTAAACGTAAAAAGAAGGTTTTACAAGACTCACGTTAACAATATTGCAGCAGTACGCACACAATCGAAGCGCAGTAAGGATGGCTAGTGTAACTAGCAAGAATACCACGAAAGCAAGAAAAAGAAGTACGCTATTAACTATTAACGTACCTGTCTCTTCCGAAACGAATGAGTACCTCTCAGACGCTCGTCCTACCATCGATCGGATCTGAGTCT
+
C>CC;DB@@;@96:@?>554;494:399A=@BBB@@??@BBCCCCA>AA?A?ABCCCCBB1B>CAABCCEBAAA<:9A?AAA2?@:?2;:;&:@A>BAAACGEDC@C@CD@CAB?BCBBBCCCCCCCC@@@C@D???@CBBABBCB>B@BBB@BBBBCCCA?A?AACC?AA?BBB=@@998+9=<;::9:9(9A?C888AAAAA<@<@@AB<?=?@BAA>AA@@@BB?@>@?@8@00-0@@@ABA<:9999A>?0//7335278<1778//...45556877677
@ATNG8:03690:04111
GATGGTAGGCACTGCGCACACATCCCAGAAGATCAGGAACTCTAGAAGAATTCAGATTTTTAACACGAGAGTAAACGTAAAAAGAAGGTTTTACAAGACTCACGTTAACAATATTGCAGCAGTACGCACACAATCGAAGCGCAGTAAGGATGGCTAGTGTAACTAGCAAGAATACCACGAAAGCAAGAAAAAAGAAGTACGCTATTAACTATTAACGTACCTGTCTCTTCCGAAACGAATGAGTACATAGATATACGTATAGCTACCATCGATGTATCTGAGTCT
+
5<<A>@:@;;99>;>>@?:;;BBB@8@BB=@AAAAB?B?CBBB@@@?AA=A=@@ABBDCD3C??><>9=><;;=588;====+;>5949?;0A@D?C999B@C=?2:2:<8>@??BBB=CCCAB@BAB;;;@<@?@@<898?><==9=8=:949BB895BC@CAABCC?9939<</79999,:=<;788888%/837/////9;;8=:==<@9@;ABBCB@CBBBBCC?A?>?<5<892999=AA@AAA?;;B<:;@@@A>>88867:///==;;@>>>>>@???
@ATNG8:03697:04123
GATGGTAGCGAGCGAGTGTGTATACCAGAAGATCAGGAACTCTAGAAGAATTCAGATTTTTAACACGAGAGTAAACGTAAAAAGAAGGTTTTACAAGACTCACGTTAACAATATTGCAGCAGTACGCACACAATCGAAGCGCAGTAAGGATGGCTAGTGTAACTAGCAAGAATACCACGAAAGCAAGAAAAAGAAGTACGCTATTAACTATTAACGTACCTGTCTCTTCCGAAACGAATGAGTACGTTGAGATCTCGTGTGCTACCATCGATGGATCTGAGTCT
+
6B==:BDDECBBCBCCCCCCCBBCC@CCC@CBBC@?>@@CCDCCCC?BB?B?BDC@@@@@0A?CBCCDCCCA@@;@BBBBBB2BB?B?CCC;BAC@C;;;BC@@@@C@CB@CCC?AAABCBBBCBBCCCCBC>BBBB?BBA@AC@@=A?CBBACCCCCCCC?@@@BA@=BB?BBB?BBA@?8?==;:9999(9@?B9:9BDCCC?C@@B>>:>=@AC;;9;BBBBDD@D?BBD>GAA?AAABABBAA>ABBAAA@@@@AA???B@<@@A@@@C@CCAAABBBBB
@ATNG8:03703:04112
GATGGTAGGTGGCACATGAGTGTATCCAGAAGATCAGGAACTCTAGAAGAATTTCAGATTTTTAACACGAGAGTAAACGTAAAAAAGAAGGTTTTACAAGACTCACGTTTAACAATATTGCAGCAGTACGCACACAATCGAAGCGCAGTAAGGATGGCTAGTGTAACTAGCAAGAATACCACGAAAGCAAGAAAAAAGAAGTACCGCTATTAACTAATTAACGTACCTGTCTCTTCCGAAACGAATGAGTACAGATGAGTACGATATGTCTACATCGATGGATACTGAGTC
+
/0//)444.55.5:5559<::5554;.444.4344445:7;<<<==<7<<497.7///////$/27<<555//777.7///////#/7273<<<2;;;;??><:98373(35<:7;==588446;;;>CB??@>;;29:99.4488;>==8?:<44.4444<<;:7;;;;;;-33133349878;23347;;;;;;%860----(-3355.5.222+2+2389>;;7;99995506:<<<7<::368800/666/333;;334:::::88/////...88.5222777...
@ATNG8:03707:04137
GATGGTAGCATCATGCATATCTCACCAGAAGATCAGGAACTCTAGAAGAATTCAGATTTTTAACACGAGAGTAAACGTAAAAAGAAGGTTTTACAAGACTCACGTTAACAATATTGCAGCAGTACGCACACAATCGAAGCGCAGTAAGGATGGCTAGTGTAACTAGCAAGAATACCACGAAAGCAAGAAAAAAGAAGTACGCTATTAACTATTAACGTACCTGTCTCTTCCGAAACGAATGAGTACTATGTAGAGCTCTATACTACATCGATGGATCTGAGTCT
+
4>:;9?96:?;B@BBBBBBBBBABC@ABA>@B@@@C@B799B@?>B<A@482;=999>>>)>98?;AABAA99929=@AABA0;;5;5;;;6;AB?BCAAA@A@@8@;>>:>BC?CBBBBBBCAACB<;;BD@CCBD@CBB>>>00,.08.0*0<<<@=;?:BBB<BB?BB?CCD<>>CCF>AA@;9:9999%9@;@:98;@AAA<A<@@:;4:299B;0+0000000<?6??;26//)/666;??@BBCC@AACC866>7;;=///877;7=9?897?=>>@?
@ATNG8:03714:04110
GATGGTAGCACGAGTCACTCATATCCAGAAGATCAGGAACTCTAGAAGAATTCAGATTCTTAACACGAGAGTAAACGTAAAAAGAAGGTTTTACAAGACTCACGTTAACAATATTGCAGCAGTACGCACACAATCGAAGCGCAGTAAGGATGGCTAGTGTAACTAGCAAGAATACCACGAAAAGCAAGAAAAAAGAAGTACGCTATTAACTATTAACGTACCTGTCTCTTCCGAAACGAATGAGTACGTGTGCGACGTGTCTCCTACATCGATGGATCTGAGTCT
+
6CGE@CC@@ACB=;<9BBBCDBCBA9<BB>BCDBDD@CBDBB@@A@@CC>B?AA@??9?@=@<ACAAAAAAA@@;??@@BBB2BB@C@BBB9AAA?B@@>BBBBB?C@BB?BBB>??AAABBDGCBBCCCCCACCCD@BBBCECCA?B?D998;@@CCCBB@CCCCBB@BC??>>=?>0000*000*0000//#-739///;;<990612<<<0807<;;;AGCBBB@@=@?CBB=BAA6;:?@@A@???:00==9///:78:3>///86577827;<=:66///
@ATNG8:03714:04116
GATGGTAGGCGTGTGAGAGTCTGCCCAGAAGATCAGGAACTCTAGAAGAATTCAGATTTTTAACACGAGAGTAAACGTAAAAAGAAGGTTTTACAAGACTCACGTTAACAATATTGCAGCAGTACGCACACAATCGAAGCGCAGTAAGGATGGCTAGTGTAACTAGCAAGAATACCACGAAAGCAAGAAAAAGAAGTACGCTATTAACTATTAAACGTACCTGGTTCTCTTCCGAAAACGAATGAGTACTATGTAGAGCTCTATACTACCATCGATGGATCTGAGTCT
+
5<??;>>>:?B>BCCGBBBDECBB?7=@@=<69@>>:>>9:9@@CB@CC?B?BB@@@CCB3C?@@@AAA@AAAA;ABAABCA.?<9=9>==2=;A?@A=B>????=?<@@=@>>667@@@B?@;;;CCCBCA<AA>>;>@@@@@@@<@:==@<@B@@@@@@:==>?@A>995:=>;A>865)577.5<9<9.>@:==A;;;?==8=9>=::187)/3333(--(,,26--).26777-5::6::;9998<588@@A@AA??;>@AAAAA<>>;;:>>=AAA:;:@888
@ATNG8:03670:04140
GATGGTAGCACGACACGACGATGTGTACTCATTCGTTTCGGAAGAGACAGGTACGTTAATAGTTAATAGCGTACTTCTTTTTCTTGCTTTCGTGGTATTCTTGCTAGTTACACTAGCCATCCTTACTGCGCTTCGATTGTGTGCGTACTGCTGCAATATTGTTAACGTGAGTCTTGTAAAACCTTCTTTTTACGTTTACTCGTGTTAAAAATCTGAATTCTTCTGAGTTCCTGATCTTCTTTGGACGACGCGCACTGACATTACCATCGATGGATCTGAGTCT
+
;>CG@CCEEBBB=BCBBAB;996;BGECCC99;:DDD>@@?@@BBBCCCC?BBBBB@B?BA??=??BBB@BBBCC<@AA@@/=<8<997(2<?A>BB@<;:,00;>>@=@A>>>>@@:==?=A<===@@@??;?A==6::<A;==>A@@@BB>>>;888=BB=B;@@A???@@G:>>@@@2>:=5;:AAA/A>::=66////.-3,5553(..66907378599:8=><?7=>778<9898(74<;><==@==@///6=8959A<==>@@@A=A988@BA===
@ATNG8:03672:04146
GATGGTAGCTATACGTATATCTATGTACTCATCGTTTCGGAAGAGACAGGTACGTTAATAGTTAATAGCGTACTTCTTTTTCTTGCTTTCGTGGTATTCTTGCTAGTTACACTAGCCATCCTTACTGCGCTTCGATTGTGTGCGTACTGCTGCAATATTGTTAACGTGAGTCTTGTAAAACCTTCTTTTTACGTTTTACTCTCGTGTAAAATCTGAATTCTTCTAGAGTTCCTGATCTTCTGGGTCTCTCTCTCACTCACTACCATCGATGGATCTGAGTCT
+
<BBC:CCBCCCBBBGCCBBCCBBBBBCCCCCCCBBB<BC@D@CCCABBC?BACAA?A>AAAA=A?BBBB@?@CC@AB@??1<<<>CBD>CBAB>BBB?BB;=<>A@@>ABB@>>>>9>=A;A;A<>>>>>>;AA==9>>A;;;>AAAAAAA?=>;8:89?B<A;=?=AB>>>>8=;;;;1;:>8==<<<*9<----)------8775555&2999:6;59949>>@;;;:=9=?>>>A7;;>>9?A@??>>>AAAAAA?>9==69666=;;6;;63333377
@ATNG8:03673:04174
GATGGTAGCTCTGCTCTGACTCTCGTACTCATTCGTTTCGGAAGAGACAGGTACGTTAATAGTTAATAGCGTACTTCTTTTTCTTGCTTTCGTGGTATTCTTGCTAGTTACACTAGCCATCCTTACTGCGCTTCGATTGTGTGCGTACTGCTGCAATATTGTTAACGTGAGTCTTGTAAAAACCTTCTTTTTACGTTTACTCTCGTGTTAAAAATCTGAATTCTTCTAGAGTTCCTGATCTTCTGGGTGCGCTACAGTCTCTCTACCATCGATGGATCTGAGTCT
+
C>CC??@@A;66A<BCCFCBBCCCCBBCCC@?=?BCG?DG@B?BCCECCI@AAB;;86@BB=B:C@CCCDD;;:B?BABBB2@@<?@CA9@@;979DC=AA=@@@BBC@BBBCAAAD@BBB?C@CBBABCCC@CBBA?BAAABBCBCBBBBBBBB?@@@?CC>A<??ACBBCDE@C;;;;;*<5<=A@ABB.;;CCC=CAA999BA=A@CCCC1B::9A=A?BBACBCAAAF@C@BBBCEE?BBCC=BB;;;CBBACBB0000000+0;;==?>:>??>>BB@@A
@ATNG8:03676:04168
GATGTGGAGACACGTCGCACACTACTCATTCGTTTCGGAAGAGACAGGTACGTTAATTAGTTAATAGCGTACTTCTTTTTCTTGCTTTTCTGTGGTATTCTTGCTAGTTACACTAGCCATCCTTACTGCGCTTCGATTGTGTGCGTACTGCTGCAATATTGTTAACGTGAGTCTTGTAAAACCTTCTTTTTACGTTTACTCTCGTGTTAAAAATCTGAATTCTTCTAGAGTTCCTGATCTTCTGGGCAGACTCTCACACGCCTACCATCGATGGATCTGAGTCTA
+
<@<?@EACCCCCCC@;;;B@@@BB@@?9919@@>6>A4:24448:::9>>87::;*0)0/616399;;<888@7=@CBB1@@<;3333&322;;5==><>?>;;;?;95;>;:::??<@AB5;5;88885695:;>>:>A>@@???@A@@@<333+---0692;5@@?>>>A==577;;=/=:>4:7777)7776=*//5555;@AA<ACDD/A77//,/6;:9=<;;BBB=A<AB@>>>;>>=@6=::776@;789633202,,*,---62629767=77::67
@ATNG8:03678:04188
GATGGTAGTAGTACACTAGTCATACCAGAAGATCAGGAACTCTAGAAGAATTCAGATTTTTAACACGAGAGTAAACGTAAAAAGAAGGTTTTACAAGACTCACGTTAACAATATTGCAGCAGTACGCACACAATCGAAGCGCAGTAAGGATGGCTAGTGTACTAGCAAGAATACCACGAAAGCAAGAAAAAGAAGTACGCTATTAACTATTAACGTACCTGTCTCTTCCGAAACGAATGAGTACGTATGACGTACGTGAGCTACCATCGATGGATCTGAGTCT
+
6BBC?CACC9666BCCBBBKCCBBA@CBA>BAAB996;?AABCBBB@BC@C?BB???AAA2B?BCCBBBCC?>=3;>9:;;;*;C>C5;;;-;CD@HCBCCCECB@B@BB?BCC?BABBCCBEBBBCC@@@C@BBBC?@???????9@<@BB@CDBBBBBBBBBBCC?CC@>>?=@@??>8??;5;AEFD/@@<A876AAAA?:?=ABAA<><>=AAB@BBBBCCC=><>BB>BCC@BAAABCDAA@CBBBAAAAAABBBBCAA=@BBBC?B?ACBAA??=>=
@ATNG8:03685:04142
GATGGTAGGTGAGAGTGAGACGCAGTACTCATTCGTTTCGGAAGAGACAGGTACGTTAATAGTTAATAGCGTACTTCTTTTTCTTGCTTTCGTGGTATTCTTGCTAGTTACACTAGCCATCCTTACTGCGCTTCGATTGTGTGCGTACTGCTGCAATATTGTTAACGTGAGTCTTGTAAAACCTTCTTTTTACGTTTACTCTCGTGTTAAAAATCTGAATTCTTCTAGAGTTCCTGATCTTCTGTTGTCGTCTATCATGTACTACCATCGATGGATCTGAGTCT
+
;AAB;;;B?B=BC;;:DDBCA<@BCBAABB@?<?;:;6;B@C@AAADDCB?BBCCB?B????A>A?BBBBBBB9899BBBB3BB?B@@B:ACCC?CBB?BA;>>@@AA>>AAAAA@@;@??;A:=>>??@@@<@A@A676B@@??@@>>>@<<<>368@=BB<A<AA>>>@?<;6;;;==/=:>188888(8>===4===887=;::18888(5;;>A;@;<<6:;:;::;5;:=>A@@B;??AA<>>>A@;;<AAA>>>@===?;>;;;>::633333=<=>=
@ATNG8:03685:04182
GATGGTAGCATCATGCATATCTCACCAGAAGATCAGGAACTCTAGAAGAATTCAGATTTTTAACACGAGAGTAAACGTAAAAAGAAGGTTTTACAAGACTCACGTTAACAATATTGCAGCAGTACGCACACAATCGAAGCGCAGTAAGGATGGCTAGTGTAACTAGCAAGAATACCACGAAAGCAAGAAAAAGAAGTACGCTATTAACTATTAACGTACCTGTCTCTTCCGAAACGAATGAGTACGTGTGCGACGTGTCTCCTACCATCGATGGATCTGAGTCT
+
5<BC@DFDC@BAKBCBBCCBC@AAB@CBC?ABCA@?=??BBCBBAD?CC?C?A@@?????.??BBBBCBBA???8;:?@@@@1@G>C7;;;6;CCABBAACDEDC@D@BB?BBD=@?AABCCCDCCCCCBBB@CBAA=@@@?CCBB?B?A@@=@BBBBCCD@AAAAAA?CD?>>>?BBBBB<AAA=@AA@A3A@<@>==@@AAA;A<@@=>:=9;<A??<?BBBBBB?B?BBD=B?><?BCCCCBAAABBBBC@@===ADD;A@@;@>>>ADD=AAAAA@@;;;
@ATNG8:03688:04186
GATGGTAGTATCTGCACACTCTGTCCAGAAGATCAGGAACTCTAGAAGAATTCAGATTTTTAACACGAGAGTAAACGTAAAAAGAAGGTTTTACAAGACTCACGTTAACAATATTGCAGCAGTACGCACACAATCGAAGCGCAGTAAGGATGGCTAGTGTAACTAGCAAGAATACCACGAAAGCAAGAAAAAGAAGTACGCTATTAACTATTAACGTACCTGTCTCTTCCGAAACGAATGAGTACGAGAGAGCACACGTGTCTACCATCGATGGATCTGAGTCT
+
5CBB?BDCCCBBECCCCCBCCCDBB?BCC?BBAA@A>A@CCDCCBB?BB>B>BBBBBBBB3B?C@A@BBAA887)7>9::;;*;B>A5;;;.<CC@BAABDDCAA>@?BA?BBD>AAABBDCEECBBBCCCC@CCBB?BABBAAAB?C?CCC?AACCCCCC?CAAABB@BB>A>?:??>>>;998;98888(8>:?;;;AAAAA<><>?BB:>:<?B@@=@@@?ABC?A>ADD>CDC@??>BBCCABBBCA?ABCBBB>>A>;<A;A:::A@@<???AA@@:::
@ATNG8:03697:04168
GATGGTAGCTCACGTACGTCACACGTACTCTTCGTTTCGGAAGAGACAGGTACGTTAATAGTTAATAGCGTACTTCTTTTTCTTGCTTTCGTGGTATTCTTGCTAGTTACACTAGCCATCCTTACTGCGCTTCGATTGTGTGCGTACTGCTGCAATATTGTTAACGTGAGTCTTGTAAAACCTTCTTTTTACGTTTACTCTCGTGTTAAAAATCTGAATTCTTCTAGAGTTCCTGATCTTCTGGATAGCGACGCGATATACTACCATCGATGGATCTGAGTT
+
BCBC:BDCBBBCCCCC9;:CCCCD@?A000A9==9<5CB?D?CCBBBCC?EEBBB@D@CABB?C?CBBBCCCBA>ACBBC1BB>BAAC;BCBB?B??;>@=>>?BBB?@ACCBAAA<BBB>B>B>>?;;;>;AAAA5<<@=>>=?@@@AA;<<A:>@>;>A;A:@@AAA:::A;AAAAA5A;A;77777)8:555(//6///=9:<4:::;.;@AAA=A=@@=@@?????<><>@AA@@:>=@<@DCDDAA??>@@?AAAAAAA:@>>>A;;7;>>>>><<;
@ATNG8:03714:04169
GATGGTAGATACTCGCTGATACACCCAGAAGATCAGGAACTCTAGAAGAATTCAGATTTTTAACACGAGAGTAAACGTAAAAAGAAGGTTTTACAAGACTCACGTTAACAATATTGCAGCAGTACGCACACAATCGAAGCGCAGTAAGGATGGCTAGTGTAACTAGCAAGAATACCACGAAAGCAAGAAAAAGAAGTACGCTATTAACTATTAACGTACCTGTCTCTTCCGAAACGAATGAGTACGTGTGACGTACGTGAGCTACCATCGATGGATCTGAGTCT
+
BC@?>@BCCCCCCCCBBBCCCDCCC=BBB?BCCBBB?B@BBBBBBC=BB?C>@@??@CCC3C?AACCCCCCB@>7>=ABBBB5BC?C=A@@7ABDACCBCDDDBB?B@CC?BBB?CBAADCCCCCBCCBBCC?CBBB?BBBBBBBA>B@CBB@CBBCBCBB?ACAAAA?BB@BBB<??@@@9?==998888(8@:=;;;ABBBB:>:=>??6;5;AAAA?BBAA@BC50-0;;5;00*0?=@ABBBBBBDA@ACB???BBAAB@@=@>>>CBB?BBBBD===AA
@ATNG8:03717:04150
GATGGTAGCGCACACATAGATACAGTACTCATTCGTTTCGGAAGAGACAGGTACGTTAATAGTTAATAGCGTACTTCTTTTTCTTGCTTTCGTGGTATTCTTGCTAGTTACACTAGCCATCCTTACTGCGCTTCGATTGTGTGCGTACTGCTGCAATATTGTTAACGTGAGTCTTGTAAAACCTTCTTTTTTACGTTTACTCTCGTGTTAAAAATCTGAATTCTTCTAGAGTTCCTGATCTTCTGGTAGAGCGTGCATATATCTACATCGATGGATCTGAGTCT
+
/9<A=AA=ABBBBCCCCDEBBBCCCDBBABAA>@BAA6@B?B?BCCBBBB>BBBBB@D@DF:99;@BBACCCBAB@CCCDC3AA?CCDL>A@;;9;CC@CF@BCBDECACCCBBBAA9<BC:C?CDAAAAAA?CCCC>BCCCBB;;;CDCCBBBA>A@@<@@=@>ACBDDCCCC?A;;;;.;=A=A@AAAA(@BCCC?CB@BACCDCC@IKKK5AB@BB>B@BD?BBA;;<<7<?BAABAB=@@A>AACECBABBBBBBAAB@=0....0>AA=???BBCBBBB
@ATNG8:03670:04208
GATGGTAGCGCACACATAGATACAGTACTTTCGTTTCGGAATAGACAGGTACGTTAATAGTTAATAGCGTACTTCTTTTTCTTAACTTTCGTGGTATTCTTGCTAGTTACACTAGCCATCCTTACTGCGCTTCGATTGTGTGCGTACTGCTGCAAATATTGTTAACGTGAGTCTTGTAAAACCTTCTTTTTACGTTTAACTACTCGTGTTAAAAAATCTGAATTCTTCTAGAGTTCCTGATCTTCTGGATAGCGAACGCGATATACTACCATCGATGGATCTGAGTCT
+
>?::7;:=;@@B>??A?@;>@>@9:9ABBC=BBBC;@@?@<B00//::4:=;9;6;6;;<<8<7;???><@;>388888'8:494///(////3///6=<.37373<8;??:553;28886=6885557776::::485556555777=:88222'27727:0505:9555966062222&206167===*77879'-(-----33355/58777%7555516,2216676655/5,226575.522+288888828896665557555../.5533.3755988755
@ATNG8:03672:04230
GATGGTAGATACTCGCTGATACACCCAGAAGATCAGGAACTCTAGAAGAATTCAGATTTTTAACACGAGAGTAAACGTAAAAAGAAGGTTTTACAAGACTCACGTTAACAATATTGCAGCAGTACGCACACAATCGAAGCGCAGTAAGGATGGCTAGTGTAACTAGCAAGAATACCACGAAAGCAAGAAAAAGAAGTACGCTATTAACTATTAACGTACCTGTCTCTTCCGAAACGAATGAGTACTACTCTCAGAGACACACTACCATCGATGGATCTGAGTCT
+
BBBB@CBCCCCCCCCCCCCDCCBBB<ACC@CCBC9979?CBBBBBA?CC?A?BA@=====.?@BBBBBBBBBBA9==9;;;;*;B<@=@@A7ACC@BCBCCCBDC@B?BE@CBB8:9CCCDCCCCCCCCAAA@CCCC>BBBBAABB?A?B@@=@CCCCCCC?CCCBBA?CC?AAA@BCBA@;@??:?>?@@/??=B766AAA@@<><>@@A:>:=@BCC@BAAAABB?B?BCC>CCC?BBBBBBDC=>>BCCDD@@<B???AAAA;AAAAAAB>BBBAAACAAB
@ATNG8:03675:04232
GATGGTAGAGTATCATGTGTATCTCCAGAAGATCAGGAACTCTAGAAGAATTCAGATTTTTAACACGAGAGTAAACGTAAAAAGAAGGTTTTACAAGACTCACGTTAACAATATTGCATCAGTACGCACACAATCGAAGCGCAGTAAGGATGGCTAGTGTAACTAGCAAGAATACCACGAAAGCAAGAAAAAAGAAGTTACGCTATTAACTATTAACGTACCTGTCTCTTACGAAACGATGAGTACTGTTCTATGTGTGCGCTACCATCGATGGATCTGAGTCT
+
;96<8=<=<<;;;;>>>????;;??;??@=BBBBBD>A:;;CCCBB@BB@D@CC;;;BBB,B=BABACCCBBAA;AA;;;;;(;@=A?CCB8B@@<?A@@@BBAB>A=??;?=>,33373;;;:;473@A;;:<?@@5:;=;:;;;8@<=8818>>?>HBB<;;;==<<??:><<187>==/955.57;;;<%662..(..889996=5=6776=8=?GCFACDBCBBB?AAAAB,000///89<=<<<9=554<?>??@@AA@@=AABBABC=898>>>;;;;
@ATNG8:03676:04206
GATGGTAGACACGTGTGCTCTCTCGTACTCATTCGTTTCGGAAGAGACAGGTACGTTAATAGTTAATAGCGTACTTCTTTTTCTTGCTTTCGTGGTATTCTTGCTAGTTACACTAGCCATCCTTACTGCGCTTCGATTGTGTGCGTACTGCTGCAATATTGTTAACGTGAGTCTTGTAAAACCTTCTTTTTACGTTTACTCTCGTGTTAAAAATCTGAATTCTTCTAGAGTTCCTGATCTTCTGGGTCTCTCTCTCACGCACTACCATCGATGGATCTGAGTCT
+
6CCC@ABCCCCCCCCBBCCDBBBDCCCCCCBB?BCCC=CC?B?@@BADBA?BBBAA>B>@@BB>B>BBBAABBBB>???@@1AC@A>==7>BBB>AAB?CC;==>D??<?AAAAA==9>>>9=7=??A===>;AA??9>>A>;;;=A???A:;;@;==;:>A;A;A>==>???@9@@@@@6@=A965555'7=888.666///>:7;5;>>?/???BB=D===:>@??>>><?;>>BABF:====8=A>@?>>>A?=?@@A>>>A=>>>>>:96:A@@@>><BA
@ATNG8:03677:04239
GATGGTAGCTCTGCTCTGACTCTCGTACTCATTCGTTTCGGAAGAGACAGGTACGTTAATAGTTAATAGCGTACTTCTTTTTCTTGCTTTCGTGGTATTCTTGCTAGTTACACTAGCCATCCTTACTGCGCTTCGATTGTGTGCGTACTGCTGCAATATTGTTAACGTGAGTCTTGTAAAACCTTCTTTTTACGTTTACTCTCGTGTTAAAAATCTGAATTCTTCTAGAGTTCCTGATCTTCTGGCGCGTATGTATGTCGCCTACCATCGATGGATCTGAGTCT
+
CCCF?BB====FCABBCCCDDDCCCBBCBB@?=?BJE@DD?B>BBGFGBC?BCCCCAE@BBBB?C@BCCBCCBCD@CBCCC5AA;@;;;0;@@A=@;;5;;5;ACB@A?ABCCDA@@AEFD?@?@CCCCAAA?BBBB?BBCCBBBBBEBBB:;9B@CCC@CD?B?AADDDCDCD?BCDDD<H@C?AAAAA0@CCDJ>CCCCCCCBAA@DDED2B@AAE@B@BD@BBBBBBB?CABBABAD?BBDABBB@AAABB@AABBBB?BCB@AABBAAA?BDDDBBBBB@
@ATNG8:03678:04204
GATGGTAGGCGAGAGTGAGACGCAGTACTCATTCGTTTCGGAAGAGACAGGTACGTTAATAGTTAATAGCGTACTTCTTTTTCTTGCTTTCGTGGTATTCTTGCTAGTTACACTAGCCATCCTTACTGCGCTTCGATTGTGTGCGTACTGCTGCAATATTGTTAACGTGAGTCTTGTAAAACCTTCTTTTTACGTTTACTCTCGTGTTAAAAATCTGAATTCTTCTAGAGTTCCTGATCTTCTGGATATGAAGTGACTCGTGCTACCATCGATGGGATCTGAGTCT
+
55@A>A@@=@CBBBCCCCCCCCBCCDDBBCAA>ABBE=CA@C@CBBBCBA>BAABA?A=AAAA?A>??AAAABBC>???>?1>B>B>>C9AAAA>AAB>BB=@@ADBB??AAA@@@@;@@@;A;AA@@=<<<;@A@@9=>@>>>>>AA??>>>>C9>>=9>>:>:@@@AA@@@@;?@@@>3>:?797777*7:666)--3---7:7;5;>>>/>@??A<A;??<>@@A==><A<@?AAAA8>=A<AB9966066=:99AA===A@@;?AA>=676-7<833333;=
@ATNG8:03684:04233
GATGGTAGTGCGTGAGAGAGAGACCCAGAAGATCAGGAACTCTAGAAGAATTCAGATTTTTAACACGAGAGTAAACGTAAAAAGAAGGTTTTACAAGACTCACGTTAACAATATTGCAGCAGTACGCACACAATCGAAGCGCAGTAAGGATGGCTAGTGTAACTAGCAAGAATACCACGAAAGCAAGAAAAAAGAAGTACGCTATTAACTATTAACGTACCTGTCTCTTCCGAAAACGAATGAGTACTATAGACTATCTGAGACTACCATCGATGGATCTGAGTCT
+
6CCC@CCBBBCCCCCDCCCCCD9998;CC@CCCB?@=@?BAAAAAC?BB?C>?>>9:999'9;BBBBB@@BA@@8><:;;;:':B<?5;;;*:@<?ABBCECDBC?B?BB?BBB@CCBABBCCDCBBBEC@@?@CCC?BBBBBBBB5969@A=BCBBBBCC?A@BBCC?BB>>>>;?@99929>>;=>====&7;6<///<<>>A7;7;<A>6;8;@BDD?CBBAA?=293::99-:==9?BBBCAAACCCF?;;??B???BBDCBB@B899DCC@C???DBB???
@ATNG8:03685:04229
GATGGTAGGCGTGTGAGAGTCTGCCCAGAAGATCAGGAACTCTAGAAGAATTCAGATTTTTAACACGAGAGTAAACGTAAAAAGAAGGTTTTACAAGACTCACGTTAACAATATTGCAGCAGTACGCACACAATCGAAGCGCAGTAAGGATGGCTAGTGTAACTAGCAAGAATACCACGAAAGCAAGAAAAAGAAGTACGCTATTAACTATTAACGTACCTGTCTCTTCCGAAACAATGAGTACGGTGAGAGCTCTCTCTACCATCGATGGATCTGAGTCT
+
;CBB@BCC@CCBBCCCCCCBBBBBB>CDEADCCCAA>A?CCBCCDD?AA?B@BBAAAB@A3B?BCC@AABCBBB?BAAA@@@2??:@8???5?BC?B???@@AAA;A;AB:>:8589AA>>>>A@@@>?>>A;AAAA7==AAAA==;A;A<<8<<<<@@@@:@@@@AA>AA>AAA9;;555(76708====/8818???BB>>>;><@??@<B=AA::;;?>>=<<<;A<@??55616=>=>>@@<CA:::=:::>::=;//,/9:=B>><>@@@A@@@@@
@ATNG8:03687:04224
GATGGTAGTGTCATATGAGAGTGTGTACTCATTCGTTTCGGAAGAGACAGGTACGTTAATAGTTAATAGCGTAACTTCTTTTTCTTGCTTTCGTGGTATTCTTGCTAGTTACACTAGCCATCCTTACTGCGCTTCGATTGTGTGCGTACTGCTGCAATATTGTTAACGTGAGTCTTGTAAAACCTTCTTTTTACGTTTACTCTCGTGTTAAAAATCTGAATTCTTCTAGAGTTCCTGATCTTCTGGTCTACTACACTGTACTCTACCATCGATGGATCTGAGTCT
+
6;>@;CFCC>BBBCCCDCBBCBCCCDECCB;;6;ABA<AC?B@CBDBBBC@@@@;<79:?A;B6;9;A@;>/0)/:177777'/0*49A@998:949AB?BC:;=ACCCACCCCDCCEACCD>@<@B@A@AAB>BBCD@CBBCGCCCCBCCBCBBB@BBB@CE@B:::CBBBCCB>CCBBC;A>@;;;;;;*;@ABC?CBBBCCCDCC=AABA0ABBBCADACC@CBC@@@C@C@CBBBCC@BAB@BBBCCCDEDCBCCCAA@@00-0<<<A@@<@A@@FEFBAA
@ATNG8:03690:04200
GATGGTAGTATAGAGCTCTACTTAGTACTCATTCGTTTCGGAAGAGACAGTTACGTTAATAGTTAATAGCGTACTTCTTTTTCTTGCTTTCGTGGTATTCTTGCTAGTTACACTAGCCATCCTTACTGCGCTTCGATTGTGTGCGTACTGCTGCAATATTGTTAACGTGAGTCTTGTAAAACCTTCTTTTTACGTTTACTCTCGTGTTAAAAATCTGAATTCTTCTAGAGTTCCTGATCTTCTGGTGTCGTCTATCATGTACTACCATCGATGGATCTGAGTCT
+
6@BC@CCA?;?@BAB@BACA9;26=BBCCCCC@BAAD>BB@C?@@?BBBBC@F??@@B@AAAC@C@CCBBBCCBD??????.>A;>988*5?>@9?=B?DF?AAAC@>:@=898=>?8<=A5:4:??885;;;ABBA9>>AAAAAA?????>=>=;=<<7<=5;6:@@AA@@@@;>>>>>/>:?7;;EED/A==>D388;;;::>>>=BBBB/A>>>B=D=AA=>>>@>>=<A<:;::66*--60---@@:::==>@???@@>>>=@@@@@AA<AA@??@@@@@
@ATNG8:03690:04224
GATGGTAGCGCGACGAGCGTAGACCCAGAAGATCAGGAACTCTAGAAGAATTCAGATTTTTAACACGAGAGTAAACGTAAAAAGAAGGTTTTACAAGACTCACGTTAACAATATTGCAGCAGTACGCACACAATCGAAGCGCAGTAAGGATGGCTAGTGTAACTAGCAAGAATACCACGAAAGCAAGAAAAAGAAGTACGCTATTAACTATTAACGTACCTGTCTCTTCCGAAACGAATGAGTACGATATCTCGTGTGCTACCATCGATTGATCTGAGTCT
+
;666:>>;;966>BBCBBA@@C;;;0:==::<;;AA>A@CABBBBA>AC>B?BBAABDDD2A>ACCBB???BBB>BBDCDDD5CC?B?CII<EDD@CBCCCCCCC@CAAA?ADD?BBDBCBABCFCBBBB@@<@@@@?BBAAAA::4:9==<:?@?BA@@A?BB888A<9937<<1;6;;;30/./55565)//)29>=A@A@@:=9=9<?:>;==ABC?BBBBBCB9=4777)337/7;==>>??<>>>999955767?>=7=///6937977555>@>>
@ATNG8:03691:04223
GATGGTAGACACGTGTGCTCTCTCGTACTCATTCGTTTCGGAAGAGACAGGTACGTTAATAGTTAATAGCGTACTTCTTTTTCTTGCTTTCGTGGTATTCTTGCTAGTTACACTAGCCATCCTTACTGCGCTTCGATTGTGTGCGTACTGCTGCAATATTGTTAACGTGAGTCTTGTAAAACCTTCTTTTTACGTTTACTCTCGTGTTAAAATCTGAATTCTTCTAGAGTTCCTGATCTTCTGGTCTACTACACTGTACTCTACCATCGATGGATCTGAGTCT
+
6A<C?BCBBCCAAAC;;;BEDFBBBBBBCAAA000ED<AA=A@BCCABAA=@AAAA=A>AAAC@C@BAAABBB?A9:::9:(394:768)5???=AAA=AA;?>?A8818;@>>>;;6;>>:><@@D:::AA=AA>?;?A??:;;A@@>>>AA@@:;<;=AA=A:>=;;;>A==7:8888,89@:8////(/9667)--6---6//5-555&266683827727>@;;7=;A3;=@===//-=4;--/9;;=ADAAB@>>>=6616/--;--+/7723---9<
@ATNG8:03705:04216
GATGGTAGCTATACGTATATCTATGTACTCATTCGTTTCGGAAGAGACAGGTACGTTAATAGTTAATAGCGTACTTCTTTTTCTTGCTTTCGTGGTATTCTTGCTAGTTACACTAGCCATCCTTACTGCGCTTCGATTGTGTGCGTACTGCTGCAATATTGTTAACGTGAGTCTTGTAAAACCTTCTTTTTACGTTTACTCTCGTGTTAAAAATCTGAATTCTTCTAGAGTTCCTGATCTTCTGGTAGAGCGTGCATATATCTACCATCGATGGATCTGAGTCT
+
9A>><?ABBCEBBADCCBCCCCC@BBBCCCBB@BCBC>BB?B@CBBBCAA>ACCBA>B?BBACAC@DBAACBCAD?CDCCC3BB?BBCC>AAAA>AAC@BC>><>B??<?B@@@@@D<???:?:>>@???@B;>>AA7::A@>>>>?@:9::::<8:;;<??<?<???>CDAAA=;;;AA5@<A:=8@>>,==777*--3---79:><@DDD/AAA>><><?><>B@@@??<@5::::;?;??B;>>AAA@@@???AABBAAA@@;@A@@@@@<>==@@@AAA@
@ATNG8:03706:04198
GATGGTAGCACGAGTCACTCATATCCAGAAGATCAGGAACTCTAGAAGAATTCAGATTTTTAACACGAGAGTAAACGTAAAAAGAAGGTTTTACAAGACTCACGTTAACAATATTGCAGCAGTACGCACACAATCGAAGCGCAGTAAGGATGGCTAGTGTAACTAGCAAGAATACCACGAAAGCAAGAAAAAGAAGTACGCTATAACTATTAACGTACCTGTCTCTTCCGAAACAATGAGTACTGCGTCTCACTCTCGCCTACCATCGATGGATCTGAGTCT
+
:<BB:BCC@@AB@BAGCABA@;A@A?CBB?BBBABB?B@BEDDCCC?CC@C@DA?98999'98<<;?=<=373;9739====+==8=5;;;09>><A<;;CDCCC?C@CC>AAD?AA;9;BBCCCDCHHCBB?AA;;5:=?<?>?A;?;?::49CA?AAAB?BCBBAB@FC?:::?BEFDE>B>>;:===<+99278>>AAA==><@@<=:=:>=A;;9;CCBBCC@C<>>A=:949AA@@BAAAAA@@@BCCCBBB??<?BC?BBABB=?<?BB@@AA@B?
@ATNG8:03706:04228
GATGGTAGATACTCGCTGATACACCCAGAAGATCAGGAACTCTAGAAGAATTCAGATTTTTAACACGAGAGTAAACGTAAAAAGAAGGTTTTACAAGACTCACGTAACAATATTGCAGCAGTACGCACACAATCGAAGCGCAGTAAGGATGGCTAGTGTAACTAGCAAGTATACCACGAAGCAAGAAAAAGAAGTACGCTATTAACTATTAACGTACCTGTCTCTTCCGAAACGAATGAGTACATAGATATACGTATAGCTACCATCGATGGATCTGAGTCT
+
666=9::665;>565<55554:444)4::38:;854036888998828:6;6<:::==<;+;63//---,,,,,(,--////$/;3;7<<<0<<<7<<<@@@@995:>>7;;>055;595;ACCCDCCCBB@BC;;::A?@=?::6;>AAB?B@@?A<=B>BBBB@A?B90/<>*00@>69/7/77773$22+22225582.(..375;(.(.3;00+9:@@BAB?A9>==8==>;779CCBBBBBBBDCBB;888?<;;?8817=<>==>:=AAA<<8:6/
@ATNG8:03707:04218
GATGGTAGGCGTGTGAGAGTCTGCCCAGAAGATCAGGAACTCTAGAAGATTTCAGATTTTTAACACGAGAGTAAACGTAAAAGAAGGTTTTACAAGACTCACGTTAAACAATATTGCAGCAGTACGCACACAATCGAAGCGCAGTAAGGATGGCTAGTGTAACTAGCAAGAATACCACGAAAGCAAGAAAAAGAAGTACGCTATTAACTATTAACGTACCTGTCTCTTCCGAAACGAATGAGTACGATGAGATCTCGTGTGCTACCATCGATGGATCTGAGTCTA
+
;:::054;85556;;<>>=;99555)6>>:DFBBBB@C?BBAAA;;5;@??6=9899898'7<><<=>>;<<>>6773333&3838,333&37;4772225555+22)2=46661553337......8555748;8<<>>=>BBAB=>7//-(----.735.5655887<:48894889;C955/566665'//(.66777...2743522+2.55558278773..).269;098858:886678855566666666665555837889222022252..33..
@ATNG8:03709:04217
GATGGTAGTACATGATAGACGACACCAGAAGATCAGGAACTCTAGAAGAAGTTACGATTAGATTTTTAACACGAGAGAAACGTAAAAAAGAAGGTTTTACAAGACTCACGTTAACAATATTGCAGCAGTACGCACACAATCGAAGCGCAGTAAGGATGGCTAGTGTAACTAGCAAGAATACCACGAAAGCAAGAAAAGAAGTACGCTATTAACATTAACGTACCTGTCTCTTCCGAAACGAATGAGTACGAGAGTCAGAGCAGAGCTACCATCGATGGATCTGAGTCT
+
:>=9,//<???@EA=;;;==;;955.555.5::945058=<==;BA<@@-/0)08655(////;;;$/+///33333::3;=BADCDF)@>3:,333&/883///:9799?3;:>B=?=>7;;<=BCCCBCBBBBAA@???>>9?>>:;79:3=;?@@?@A?=9::;8<<@@@@=@?9;;;188==>8==<:8988(29392228:666(,(,,,(,(,58-/,5555:<?;?<>AA;@AA>ABBCDCBBBB???BBBBAAAABCBBBC?BBB>>>BABBB@AAAABD
@ATNG8:03677:04260
GATTAGAGAGAGCTCTCTCATCGTACTCATTCGTTTCGGAAGAGACAGGTACGTTAATAGTTAATAGCGTACTTCTTTTTCTTGCTTTCGTGGTATTCTTGCTAGTTACACTAGCCATCCTTACTGCGCTTCGATTGTGTGCGTACTGCTGCAATATTGTTAACGTGAGTCTTGTAAAACCTTCTTTTTACGTTTACTCTCGTGTTAAAATCTGAATTCTTCTAGAGTTCCTGATCTTCTGGTATACACACTCGCTCGCTACCATCGATGGATCTGAGTCT
+
CA=9;ABCBCCCCBBDCCB@;;;AABCCAA:A@@A8A@<@?BBCBBBB?C@@?B?C?BBBB?C?BCC?@=BBA=??;;=)?A9@BAA<@BBB?BAA?BC799CBBB?BB@@A@=>:=??4:7;@@AAAAA;><::4::::;=<==>>>>>@@@<;:;<@A;?;??677:<//,/77<</=09386666)6<---)------689;-656'28766272..*.888A>>9>587<-----,9,222333=A@<<=///=66::7=633333-3697:///==
@ATNG8:03677:04278
GATGGTAGAGTACAGTGTAGTAGACCAGAAGATCAGGAACTCTTGAAGAATTCAGATTTTTAACACGAGAGTAAACGTAAAAAGAAGGTTTTACAAGACTCACGTTAACAATATTGCAGCAGTACGCACACAATCGAAGCGCAGTAAGGATGGCTAGTGTAACTAGCAAGAATACCACGAAAGCAAGAAAAAGAAGTACGCTATTAACTATTAACGTACCTGTCTCTTCCGAAACGAATGAGTACGTGTGACGTACGTGAGCTACCATCGATGGATCTGAGTCT
+
BCBB@CBCCCCDDCBBBCCCCCDDC?CCC?BBBCBB?B?BBBB>BC@CC?B??B?;====.??BBBBABBEBB?6>=99:::*;B>B5;;;.;DDACCBCDCDBB@B@BB?BCB>@@BBCCBBCBBBDCCCC?CCBB>@AA@BBCB>B@CCC?CCCCBBBB?BBBBBB@CC>>>?<??AAD=BB>:>EDDC/BB<A887AAA@@;@<>>??<?<<AB?@=?@@@@BB>B?BCC>CBB?BBBCCCBBBBBA???AAAABBBBBB>><>BBBAAC?BBB@A===@@
@ATNG8:03690:04277
GATGGTAGTAGTACACTAGTCATACCAGAAGATCAGGAACTCTAGAAGAATTCAGATTTTTAACACGAGAGTAAACGTAAAAGAAGGTTTTACAAGACTCACGTTAACAATATTGCAGCAGTACGCACACAATCGAAGCGCAGTAAGGATGGCTAGTGTAACTAGCAAGAATACCACGAAAGCAAGAAAAAGAAGTACGCTATTAACTATTAACGTACCTGTCTCTTCCGAAACGGAATGAGTACGAGAGAGCACACGTGTCTACCATCGATGGATCTGAGTCT
+
BBBB?CDA@<C@==>>>>CCDCCBB=;;9;;=AA::19;00////:577+/)4::379:9'78;33333:9333(334555&598>.555&555.5><<=>;;;8;7;<:==9-33335=666B@@ACBBB@BAAB8::ABBABB>B?B00-0@><@@BB?BAA>>?:@?<A@@;>>BBC;?;7178989)791785>AA:??8>8>>AC=D==<@::69BBCBBB?B;=>B=AA=@=@@A???AAAAA=889AA@@@@B>>>BB<==;;;>><???B;;;>==
@ATNG8:03691:04242
GATGGTAGTATATCGCGTCGCTATCCAGAAGATCAGGAACTCTAGAAGAATTCAGATTTTTAACACGAGAGTAAACGTAAAAAGAAGGTTTTACAAGACTCACGTTAACAATATTGCAGCAGTACGCACACAATCGAAGCGCAGTAAGGATGGCTAGTGTAACTAGCAAGAATACCACGAAAGCAAGAAAAAGAAGTACGCTATTAACTATTAACGTACCTGTCTCTTCCGAAACGAATGAGTACTATAGACTATCTGAGACTACCATCGATGGATCTGAGTCT
+
789A=CCCBBBCCCCCDEECCBBBB?BCC=AABAAA@B?BDCCBBE@CC?C?AA@CAC@C2@=@A:::CCCAAA<AAACDDD3CC@D@GFD;EGJEDCCBBBBCC@C@CC@CDD=@?AABCCCCBBCDCCCC@BBBB?BBBBBBBB@B@BAB?ACBBBBBA?AACCCC?BB????49:=>=5>@<8==>>>/>?;?=>=??B;;5:9==AA;?<?:@@B?@@?CCAA=A@DDD=CCC>AABBCBCABBB???>>>AAAAB???BB?BBBBBAA?DCDBBBBBCB
@ATNG8:03702:04281
GATGGTAGCGCATATCAGCGCAGCCCAGAAGATCAGGAACTCTAGAAGAATCAGATTTTAACACGAGAGTAAACGTAAAAAGAAGGTTTTACAAGACTCACGTTAACAATATTGCAGCAGTACGCACACAATCGAAGCGCAGTAAGGATGGCTAGTGTAACTAGCAAGAATACCACGAAAGCAAGAAAAAAGAAGTACGCTATTAACTATTAAACGTACCTGTCTCTTCCGAAACGAATGAGTACGTGTGCGACGTGTCTCCTACCATCGATGGATCTGAGTCT
+
:<;;49///::CCCCCCBBBCCCCH>CCC@BC;99>:>6@@@?::;400+0/974555&549566<<<;;;9,5599999$5@;;2955&5>94;A9::BA@B@B?BA@CBA=??AB@@ACCCBCCCCCB>B;;;7;A??@B59499B9:49994=<:><?>?@?C=9938788;;@??5?77/998877#7<8<877??@;:594579:.67(67:959594<<<<6:6444(4::-45;;;:<;;BBAA?BB<<>>A@>5:?A476:777>:9888//.79.
@ATNG8:03704:04283
GATGGTAGATATATGCACGCTCTACCAGAAGATCAGGAACTCTAGAAGAATTCAGATTTTTAACACGAGAGTAAACGTAAAAAGAAGGTTTTACAAGACTCACGTTAACAATATTGCAGCAGTACGCACACAATCGAAGCGCAGTAAGGATGGCTAGTGTAACTAGCAAGAATACCACGAAAGCAAGAAAAAGAAGTACGCTATTAACTATTAACGTACCTGTCTCTTCCGAAACGAATGAGTACGTGTGACGTACGTGAGCTACCATCGATGGATCTGAGTCT
+
CCCC@CCDBBBCECCCCABACCCDD?BAA>?AA@@?=?@FCCABBB@AA;=<=@BBBCCC3C?CBAACCCAABC;>=?@@@@0=?=B:@@@9ACDADBBCCCCCC?B?BC@BBD?AABBBBBBCECBBBBBD@CCCC?BBBBAAAC>C@CBB@BBBCBBBB?CCCABB?BB>>>>588AAA8>>?9?AAAB3BC=B;;:BBB@?;@9>=@?<=8<BDCC?BBAAABB?B?BBD>BAA>ABBBBBBCCCCCCCCCCCAAABBBCCC@BAAABBC?CBBBD>::AA
@ATNG8:03709:04252
GATGGTAGACACGTGTGCTCTCTCGTACTCATTCGTTTCGGAAGAGACAGGTACGTTAATAGTTAATAGCGTACTTCTTTTTCTTGCTTTCGTGGTATTCTTGCTAGTTACACTAGCCATCCTTACTGCGCTTCGATTGTGTGCGTACTGCTGCAATATTGTTAACGTGAGTCTTGTAAAACCTTCTTTTTACGTTTACTCTCGTGTTAAAAATCTGAATTCTTCTAGAGTTCCTGATCTTCTGGGATGTGTGCGCAGTGCTACCATCGATGGATCTGAGTCT
+
6CDD@CCCCCCBBCC;;;ABBBBCCCBBCBBB?BBBB=BC@C?CCAACAA<AAAAA?A=A@A@?C?BBBA@BBBB?BBBBB1@@?B==>8=BAB?BBB?BB<????AA<@@AADC><8>>@<A<@@A><<;=59@>>688B?@?????@@@>===;>>?<AD<A<AAA@@@@@@<>>>DD5A:?:??AAA/B@8990668///889>;@DDD/A>=>D=D=@@=@??=<=<8<8<=>>>A:99>@6;///>66;===>??;;;?<???>>==:=A@@@@@@@A
@ATNG8:03712:04259
GATGGTAGCTCTGCTCTGACTCTCGTACTCATTCGTTTCGGAAGAGACTGGTACGTTAATAGTTAATAGCGTACTTCTTTTTCTTGCTTTCGTGGTATTCTTGCTAGTTACACTAGCCATCCTTACTGCGCTTCGACTGTGTGCGTACTGCTGCAATATTGTTAACGTGAGTCTTGTAAAACCTTCTTTTTACGTTTACTCTCGTGTTAAAAATCTGAATTCTTCTAGAGTTCCTGATCTTCTGGGTGCGCTACAGTCTCTCTACATCGATGGATCTGAGTCT
+
CCAC?BCCBBBCCCCCCCDDDCC???BB@@@@<?:;;0<@=@@CCCCCCD@CBBBB@B@BCCC@C@CCCDCCCBB?BIIID2ED@CCCC>CBBB@BBB>BB>@@BDBBABCCBBCED@CCC?C?CCCCCBBB@EBBAA@BBBBBBCCCCCDCCAA?ACC?CC=A=ACCCCBBBD=B;<;<6;>B>;;;;;*;;;<C?CCDDDBBBBA5;;;;*;?@@B?C@BC@CBCDCAA>A>AABBBA<A8::/;A@CCCDDCECCDCBBBCCCCECB@@@BBBBBBABBB
@ATNG8:03719:04266
GATGGTAGATACTCGCTGATACACCCAGAAGATCAGGAACTCTAGATGAATTCAGATTTTTAACACGAGAGTAAACGTAAAAAGAAGGTTTTACAAGACTCACGTTAACAATATTGCAGCAGTACGCACACAATCGAAGCGCAGTAAGGATGGCTAGTGTAACTAGCAAGAATACCACGAAAGCAAGAAAAAGAAGTACGCTATTAACTATTAACGTACCTGTCTCTTCCGAAACGAATGAGTACACACTCTCATATGACACTACCATCGATAGGCATCTGAGCTCT
+
=9/0)/9BBBABB965659999499)4::7<A>CBC@C=A@@::997:B>C?ABA??CCC2D?BBBB?????;?8?>BBBBB5CB>C5;;;-;CE@CCBCCCCDF@B@BC?CCC?BCBBBCCCCCBA@@A@@=@BBB?BAA<ABBB@C@CBB<@@A:98BB?BCCBBB@CD?@@=<?@ABB=@?>>><<==.=A>B===AABBA<@;@@BB<>;>@A@@?BBBAAAA;?;?@A:ABB?BBBBCDC?@?BBBBB;;::AAC?><>;6<???=//0,00><666-----
@ATNG8:03671:04328
GATGGTAGCACACGAGATTTCATCGTACTCATTCGTTTCGAAGAGACAGGTACGTTAATAGTTAATAGCGTACTTCTTTTTCTTGCTTTCGTGGTATTCTTGCTAGTTACACTAGCCATCCTTACTGCGCTTCGATTGTGTGCGTACTGCTGCAATATTGTTAACGTGAGTCTTGTAAAACCTTCTTTTTACGTTTACTCTCGTGTTAAAAATCTGAATTCTTCTAGAGTTCCTGATCTTCTGGCGCGTATGTATGTCGCCTACCATCGATGGATCTGGAGTCT
+
B<ED<66AABCBCCJFBBB>BBBCBBA@@DAA;A;;;7;BC@DCCCCCD@CCAA@@C@BCCC@C@BBBCBBAAA=AA@AB3AF@A:98/3AAC@BBB@BB<?>BBBB@BBBBBB>A<???<A=@@???>>><@@@B:>>AA???AB@@@@@>>>7;;=<>>:=8=>;;;=A>><>@ABB;B=B7;;@??/=733=49-----36;@:9;9;)8//.3.306739:;:@@@<>9@BA><=8<==7=>=>??==>>=>>AAA;=7717/--6--)/77,-)---78
@ATNG8:03674:04299
GATGGTAGTATATCGCGTCGCTATCCAGAAGATCAGGAACTCTAGAAGAATTCAGATTTTTAACACGAGAGTAAACGTAAAAAGAAGGTTTTACAATACTCACGTTAACAATATTGCAGCAGTACGCACACAATCGAAGCGCAGTAAGGATGGCTAGTGTAACTAGCAAGAATACCACGAAAGCAAGAAAAAGAAGTACGCTATTAACTATTAACGTACCTGTCTCTTCCGAAACGATGAGTACGAGAGAGCACACGTGTCTACCATCGATGGATCTGAGTCT
+
:==?9===B==<<<<<<CCBABB@@>?DEAEDCCCD@B@B@@@@CC@CD?B?BBB9::::'8:?>@BBAAC>?=5=>;;;;;$9@<@4:;:*5994;;;BBBC;?<@>AA?CCC?BBBBCBCCCCCCDCCBC?ACCC@AAABBBBB@C@B@@>@CBABFBB?BCCCBB>AA????>AAECE>C?>:::99:+:>=B888ABBAA<@;>>??3808?A;;6::9@ABC@@<???7?00/::>ABB@BCDA::>B>::AAB@====9====???;A:887<<:::
@ATNG8:03682:04305
GATGGTAGACATATCGTACTCTCTGTACTCATTCGTTTCGGAAGAGACAGGTACGTTAATAGTTAATAGCGTACTTCTTTTTCTTGCTTTCGTGGTATTCTTGCTAGTTACACTAGCCATCCTTACTGCGCTTCGATTGTGTGCGTACTGCTGCAATATTGTTAACGTGAGTCTTGTAAAACCTTCTTTTTACGTTTACTCTCGTGTTAAAAATCTGAATTCTTCTAGAGTTCCTGATCTTCTGGGCTGCGCTGATATGCGCTACCATCGATGGATCTGAGTCT
+
=BAA?@CDCCCCCBBBECCCBBCBDCBBBD@@?@A@D>AA>A@CBBBBBB?BBBBB=A>AAAA?B@BBCBBB???;>>AAA/=<89=;;3<8793:9><@D=??===?8==>>>???=AAD;@<@@@@=<=?;?@>>:>>@@@@=>>@B=>:::>:>>><@@<A<??>AACCAA<AAAAA5A:>5;>CCA.A>>?A7>;;;?AAAAA;AAAA.@@@@A;A;AA;>>>C@>>7>;AA??>>:99;;4;///9999?=@C>>?>?>==A===AAA;>;<;=AAAAA
@ATNG8:03685:04331
GATGGTAGTATATCGCGTCGCTATCCAGAAGATCAGGACTCTAGAAGAATTCAGATTTTTAACACGAGAGTAAACGTAAAAAGAATGGTTTTACAAGACTCACTTTTAACAATATTGCAGCAGTACGCACACAATCGAAGCGCAGTAAGGATGGCTAGTGTAACTAGCAAGAATACCACGAAAGCAAGAAAAAGAAGTACGACTATTTAACTATTAACGTACCTGTCTAACTTCCGAAACGAATGAGTACATATCGTCGTGTCGTGCTACCATCGATGGATCTGAGTCT
+
////)/99::<;AA@BB@:99=>>F@BCB@BCCDCCABBCBCCBC=@@<><AA898===)?6;?<883<9333(33??===*;>255.999&999.5;9@?A;;;;&97@@8966;BA@A@666>>>>>655=8;;==7:::544:;384:;<7<>=<<<<;8;=<<::4::63436;;333(37739====+4413;:7..//./9096/5296;08888==@<<=//,/>7<7<=@4B@@<><980//6669333:;;;88<8<<:=C>BB=::??:=0//=<8555
@ATNG8:03687:04316
GATGGTAGCATCATGCATATCTCACCAGAAGATCAGGAACTCTAGAAGAATTCAGATTTTTAACACGAGAGTAAACGTAAAAAGAAGGTTTTACAAGACTCACGTTAACAATATTGCAGCAGTACGCACACAATCGAAGCGCAGTAAGGATGGCTAGTGTAACTAGCAAGAATACCACGAAAGCAAGAAAAAGAAGTACGCTATTAACTATTAACGTACCTGTCTCTTCCGAAACGAATGAGTACTGCGTCTCACTCTCGCCTACCATCGATGGATCTGAGTCT
+
=BBA?BA:>;@ABABACCCBBBBBB?ABC?AAA@??<@?@AABBBB>?>=?>A@>77888$73?>@ABCCC>=>38=::;;;*;B=?5;::*9BB>CHBBBCBBA<@<@B?BDD?BBBCC@AACCCCCCBBB@CDDD?A?@?BBBD?C?B:;:;BBBCFDC?AAAAAA?BB????7::CCD>:::>@@@AA.@A<?>==@===@:=:>??A:>:=BECC@@A@@?BB?A<@>=5=00,0@@@BBBBBBBBCAA@??CC?@@?B::8:ABBDCC@ABAAABBBBB
@ATNG8:03690:04303
GATGGTAGCATCTCATATCTCACCAGAATATCAGGAACTCTAGAAGAATTCAGATTTTTAACACGAGAGTAAACGTAAAAAGAAGGTTTTACAAGACTCACGTTAACAATATTGCAGCAGTACGCACACAATCGAAGCGCAGTAAGGATGGCTAGTGTAACTAGCAAGAATACCACGAAAGCAAGAAAAAGAAGTACGCTATTAACTATTAACGTACCTGTCTCTTCCGAAACGAATGAGTACTGCGTCTCACTCTCGCCTACCATCGATGGATCTGAGTCT
+
CDBC@BCCCCCCCBCAAADDCCC@CCC@CCCCAB?A?DCDCCAC?AA>A>BBA==>>>1<>BCBABBBCBB?6>>99999*;C>C5;;;49BDACCBDECBBB@B?BD@CCA>CAAACCCCCCCBBCCCC@CBCC?BBBBBBBB>B@CCB?BBDDCBCB?BBBCCB?BB?BAA999BBD>@@?=;ADDD/BB<@888BBBAA;@<@@@@;>:<<ACB@BBBCB@A=?<?AD>BBB?AAADCCCAABBAAACBBBBBCCC?CBB?BBBBBBB?CAAADBBBBB
@ATNG8:03693:04314
GATGGTAGTACATGATAGACGACACCAGAAGATCAGGAACTCTAGAAGAATTCAGATTTTTAACACGAGAGTAAACGTAAAAAGAAGGTTTTACAAGACTCACGTTAACAATATTGCAGCAGTACGCACACAATCGAAGCGCAGTAAGGATGGCTAGTGTAACTAGCAAGAATACCACGAAAGCAAGAAAAAGAAGTACGCTATTAACTATTAACGTACCTGTCTCTTCCGAAACGAATGAGTACTGCGTCTCACTCTCGCCTACCATTGATGGATCTGAGTCT
+
<BBB?BBAB=CCCCBBCCBB9::CC?CCD@CDCC@?>@@CDDACAB>BC>@<>?B;;;;;*;>DEHCCBCC;::0;B;;;;;$9>5@2959&5<>:?BBCCCCCC?B?BD@BBB<AABBCBBBCAAADDCCB@CCBC@BBBBA@@C?C@CCC@BBBBBCDC@CCCCBB?AC=C?>;?A@@A=???>ACCCC2CC@C999BBB@@<><>@AA=@<>>CBB@CCBBBCC@B>CDD>CCC@A@889BBBCBBA@@CBBBBAACD@BBC@CC?CCCD@BBBBBCCBBB
@ATNG8:03696:04292
GATGGTAGTGATACAGATCAGACACCAGAAGATCAGGAACTCTAGAAGAATTCAGATTTTAACACGAGAGTAAACGTAAAAGAAGGTTTACAAGACTCACGTTAACAATATTGCAGCAGTACGCACACAATCGAAGCGCAGTAAGGATGGCTAGTGTAACTAGCAATAATACCACGAAAGCAAGAAAAAGAAGTACGCTATTAACTATTAACGTACCTGTCTCTTCCGAAACGAATGAGTACAGAGAGTACGATATGTCTACATCGATGGATCTGAGTCT
+
44::<BCCECDBC?@==<B===@C@9<<<465<<CC?B?AA@@>=8?CF@C?A@@99:9+33887>;A?>><:1<9;444&4:39.55)5994566===>@D@D?CC@CAA>ABAABCCBDFCBBBDDD@BBBC>AABBCAAB=A>A;;7<CAABBBB@CBBBBB?BB@CCC>AACCC>???:?@@@@/@@;;;=>>>AAB<@;?>;;6;:>?D<;7;A@@?A@=?:?@=5:00+0@@@BBBBCAAABBAAAAAAA@>::///;;;>=<8;::;9><>>8
@ATNG8:03700:04295
GATGGTAGCGCGACGAGCGTAGACCCAGAAGATCAGGAACTCTAGAAGAATTCAGATTTTTAACACGAGAGTAAACGTAAAAAGAAGGTTTTACAAGACTCACGTTAACAATATTGCAGCAGTACGCACACAATCGAAGCGCAGTAAGGATGGCTAGTGTAACTAGCAAGAATACCACGAAAGCAAGAAAAAGAAGTACGCTATTACTATTAACGTACCTGTCTCTTCCGAAACGAATGAGTACGATGAGAGAGCTCTCTCTACCATCGATGGATCTGAGTCT
+
;CAA>@CCCCBCCCCCCCBCAABCC=CBB?CCCC@@>@?BBAAAAA?AA>B@A>=88877(9@CBBBBBCCCCC9@@:;;;;*;C>B5;;;*9@D?BB@CDEDBB>@>@B?CBB?BBBBCCCCCBBCCDDBB>A@@@@BBBBBBA@:><??@=@BBBBBBB?BBBBBB>AA?BBB>BABBB=A?;5;===>/>B=A;::@@@BA:>=@==5:5:AABB?BBCBBBB?B?BCC>BBB?BBBBBBBCCAA@@@AA>>>@@@???;>:>?@?AAA<A@@@A>>:;:
@ATNG8:03701:04304
GATGGTAGCTATACGTATATCTATGTACTCATTCGTTTCGGAAGAGACAGGTACGTTAATAGTTAATAGCGTACTTCTTTTTCTTGCTTTCGTGGTATTCTTGCTAGTTACACTAGCCATCCTTACTGCGCTTCGATTGTGTTCGTACTGCTGCAATATTGTTAACGTGAGTCTTGTAAAACCTTCTTTTTACGTTTACTCTCGTGTTAAAAATCTGAATTCTTCTAGAGTTCCTGATCTTCTGGATAGCGACGCGATATACTACCATCATGGATCTGAGTCT
+
CDA@>@DCCB<DBBCCCDBBBBB@;?CACBBB@BCCE?EF?A>A@@ABAB>ABB:97:<??CD>@8;8BBBB==A;;;;;;,<<8??@A<=CAB?BBA;@A7:9?DBB@B?;:@A=<8===8=8=@@;;7@@9///;-//AA<@@@;;?>>888=8==A=BB<A;>>>>A@A@?<???CB5=:><>@DDD/AA@@?,67;788=>>>=@BBB/AA;;;:>;?@<888@@>><><>?AAAA688?;?>>>>>??@@@B;;;>:://,/666>B<BA;;;888;;
@ATNG8:03703:04310
GATGGTAGAGAGACTGTAGCGCACCCAGAAGATCAGGAACTCTAGAAGAATTCAGATTTTAATCACGAGAGTAAACGTAAAAAGAAGGTTTTACAAGACTCACGTTAACAATATTGCAGCAGTACGCACACAATCGAAGCGCAGTAAGGATGGCTAGTGTAACTAGCAAGAATACCACGAAAGCAAGAAAAAGAAGTACGCTATTAACTATTAACGTACCTGTCTCTTCCGAAACGAATGAGTACCTCTCAGACGCTCGTCCTACCATCGATGGATCTGAGTCT
+
=BBC@DC@CCCBBCGEGECBBCCCD>CBB@BBBBBB@C?BBBBBBB>A@?C?CBBBBA?*9399873;;;<;<@8?A;;;;;*;;5:2:9:4:BB@CCCCBBBBB=A=?>;@@A=A@BBCCCCCCCCCBBBC?CBBB?BBBB?@@A=A>BBC@BDDCCAAA?CCCBBB?>>89888<<<<<5<99389:::*:=9=;;;@AB@@<@<@???9=8<=BBC?CBABDCD:;9:DA9A9949??ABCD?AAAB@BAA???AAAA<A;:7;;AAABA<@@@A??????
@ATNG8:03704:04326
GATGGTAGGACGAGCGTCTGAGAGGTACTCATTCGTTTCGGAAGAGACAGGTACGTTAATAGTTAATAGCGTACTTCTTTTTCTTGCTTTCGTGGTATTCTTGCTAGTTACACTAGCCATCCTTACTGCGCTTCGATTGTGTGCGTACTGCTGCAATATTGTTAACGTGAGTCTTGTAAAACCTTCTTTTTACGTTTACTCTCGTGTTAAAAATCTGAATTCTTCTATAGTTCCTGATCTTCTGGCGCTCTTTCACGTCTGCTACCATCGATGGATCTGAGTCT
+
;BCC?AAD?CCBBBCCCBBCBBBB?BDDDDBB?BBAA<BB?C?BBDDDBB=BEDCC@B?CCCB?CACDDDBBBBB=BCCCC1CC=@@@D=CCAB?BCC?BB?@@ACCC@CBDD@BAD@A@@@C@DCBBBBBC?AACC@CBBBCAAACBAACBABB?CBB?BB?B>BBBBBBCDDACA@@@7?;@;::9:9*:CDGJ=ABCCDDFCCD6;;;;*;BBBC?B?CC@CCCCCCC@B?BBBCCD>A@BBCDCB@@@<?B@AABBBABCC@CCCCCBB?CDCBBABA@B
@ATNG8:03708:04332
GATGGTAGCATCATGCATATCTCACCAGAAGATCAGGAACTCTAGAAGAATTCAGATTTTTAACACGAGAGTAAACGTAAAAAGAAGGTTTTACAAGACTCACGTTAACAATATTGCAGCAGTACGCACACAATCGAAGCGCAGTAAGGATGGCTAGTGTAACTAGCAAGAATACCACGAAAGCAAGAAAAAAGAAGTACGCTATTAACTATTAACGTACCTGTCTCTTCCGAAACGAATGAGTACTGCGTCTCACTCTCGCCTACCATCGATGGCATCTGAGTCT
+
;>CC?CCBCBB<999BCDBCD@<<9:A?@>;BBB::6:;???????;>?<>?@A??=><<$3,33;888BABBD=@;;:9:9':A;?2::;4;DCACBBGCCECC@C@BB?BCB?BBBBDDDCCCBBBBBBC@BCCC@AAABBBAA>B?B@A@CCCCDCBC@;::@@A<??;??><@?=>=699<89:::;;%6:7///9;A@@@8;8::<C3838?AAA=A@:::79103888.6//(////888<==;:::;4339989:4:<<4:8;866:+//88//33387
@ATNG8:03719:04324
GATGGTAGTGTCATATGAGAGTGTGTACTCATTCGTTTCGGAAGAGACAGGTACGTTAATAGTTAATAGCGTACTTCTTTTTCTTGCTTTCGTGGTATTCTTGCTAGTTACACTAGCCATCCTTACTGCGCTTCGATTGTGTGCGTACTGCTGCAATATTGTTAACGTGAGTCTTGTAAAACCTTCTTTTTACGTTTACTCTCGTGTTAAAAATCTGAATTCTTCTAGAGTTCCTGATCTTCGGGATGTGTGCGCAGTGCCTACCATCGATGGATCAGAGTCT
+
CCCC@CCCDCC9:6@CCCCCCBBBBBBBCBAA>ADEE>BB?B@CCCCDDD@CCCCC?C@DCBB?C@CBACBCC@@<@ABAB3CE?BBCC>BABB?BBB=BC>AAADCC@BBBCCCCB@CDC@C@DDCCBCBB>BCEC@CCCCCCBBBBCCCBBBC?BBB@DD@B?BBBBBBBCD@CCCCC9C?B<>>>?>0>D@A@=BAABBBCCDCACCCC5GCBAA6;7;B?CCCBCCG>A>AAABBB@BCC>C::9@A@???>AABB>B;;9;BBBEDD@CCCACCCAAA
@ATNG8:03676:04373
GATGGTAGTGTCATATGAGAGTGTGTACTCATTCGTTTCGGAAGAGACAGGTACGTTAATAGTTAATAGCGTACTTCTTTTTCTTGCTTTCGTGGTATTCTTGCTAGTTACACTAGCCATCCTTACTGCGCTTCGATTGTGTGCGTACTGCTGCAATATTGTTAACGTGAGTCTTGTAAAACCTTCTTTTTACGTTTACTCTCGTGTTAAAAATCTGAATTCTTCTAGAGTTCCTGATCTTCTGGTATGACTAGTGTACTACTACCATCGATGGATCTGAGTCT
+
6<::7?CCCICCCCECCBCBCCCBBBCBBB995:;;;/;A4;19CCDCBC@BBBBC@B@BCBB<??@CBBA@ACC????>>0>>:?ABB<BBBB?BA@<AC@CCCC@@?ACGDCCCC@CCC@C?CCCDBCBC@CCCC@CBBCCCCBDBBBEEBAA<ABA>ABAE@BCBBBCBCB@C:9:9-9=?;9:999*9@>>@=@BCCCCDCCC@CDCD5BBBCC@C?BB@BBCCCA@>A@DAAADE@B?@>ACCCAAACCDCCCCCCCCBB?BCCBCCC?CAABBBBA?>
@ATNG8:03679:04347
GATGGTAGTACATGATAACGACACCAGATGATCAGGAACTCTAGAAGAATTCAGATTTTTAACACGAGAGTAAACGTAAAAAGAAGGTTTTACAAGACTCACGTTAACAATATTGCAGCAGTACGCACACAATCGAAGCGCAGTAAGGATGGCTAGTGTAACTAGCAAGAATACCACGAAAGCAAGAAAAAGAAGTACGCTATTAACTATTAACGTACCTGTCTCTTCCGAAACGAATGAGTACCTCTCAGACGCTCGTCCTACCATCGATGGATCTGAGTCT
+
ACAA?CCCD>@CBBBBB>BAABFIFCCCCCCBB@?<@=AABDBBBABB?B?BBCBCCCC3B?BA@ABBAA888*8<;::;;*;A>C5;::&9@@=BB@AECDCC@C@BA>ABB?BBCCCBBECBBBCCCCC@BBAA>ABBBBCBB?B@CCC?CCCCAAAC?AA@ACC@BB>@@A:??=??8><;9<====.=A:?;;;ABA??;@<AA@@<@<@@@??<?BCBBBB?B?BCD=B>?;?AABABBA@?;@@@@@>>>BB;;6;==8=BB@@@B>===>BBB888
@ATNG8:03685:04345
GATGGTAGCGCACACATAGATACAGTACTCATTCGTTTCGGAAGAGACAGGTACGTTAATAGTTAATAGCGTACTTCTTTTTCTTGCTTTCGTGGTATTCTTGCTAGTTACACTAGCCATCCTTACTGCGCTTCGATTGTGTGCGTACTGCTGCAATATTGTTAACGTGAGTCTTGTAAAACCTTCTTTTTACGTTTACTCTCGTGTTAAAAATCTGAATTCTTCTAGAGTTCCTGATCTTCTGGGTGTATCAGCGAGTATCTACATCGATGGATCTGAGTCT
+
<BBC@CCCCDCCCCCCCCDDCCAAACCBBACC?ABDE>CC?B?CDDDCBB?BDCBB?A>ACCC?C?BBAB???BB?CAAAA1CC=BBCD=BBBB?BCC>@C<@@BCCC@CCDCCCDD?BBB@C@CCCCBAAC@CCBC@CCCCCBBABBBDDCBBB?BBB>@@@D>A@DDCCBB@;?9999-:;A;::9::.:DDFF=BBDCCCCCDD@DDCC5B@@BD@C@BC?AACCCCC?C@BBACCC@CABB=CCDDBBACCCCCCCA==000@@ABCC@D;;;AABA::
@ATNG8:03687:04374
GATGGTAGATACTCGCTGATACACCCAGAAGATCAGGAACTCTAGAAGAATTCAGACTTTTAACACGAAGAGTAAACGTAAAAAGAAGGTTTTACAAGACTCACGTTAACAATATTGCAGCAGTACGCACACAATCGAAGCGCAGTAAGGATGGCTAGTGTAACTAGCAAGAATACCACGAAGCAAGAAAAAGAAGTACGCTATTAACTATTAACGTACCTGTCTCTTCCGAAACGAATGAGTACTATAGACTATCTGAGACTACCATCGATGGATCTGAGTCT
+
<<<=<=CDCCBCB;6666ABBBBBD=;;6:<>@@00)/1///788;4::07.3===@ACC:@8:;;00,/99///(/677333$396;,773&3887=?:@7;;;<6<5//)/77/5666:BAAEB@@@AB@<6<0006<:<=?BCC?A<@00+0<9<@?BB?987=8<6>=:@?;5;;7849;;455777(7=499;==;>;>:=;A=87188<=;;;;@?>:;:=8=455;4;4507:?;<==BBBBBBBB?@BB@A9:9??C?CAA@B@A=AAA::::888
@ATNG8:03698:04374
GATTAGTATAGAGCTCTACATAGTACTCATTCGTTTCGGAAGAGACAGGTACGTTAATAGTTAATAGCGTACTTCTTTTTCTTGCTTTCGTGGTATTCTTGCTAGTTACACTAGCCATCCTTACTGCGCTTCGATTGTGTGCGTACTGCTGCAATATTGTTAACGTGAGTCTTGTAAAACCTTCTTTTTACGTTTACTCTCGTGTTAAAATCTGAATTCTTCTAGAGTTCCTGATCTTCTGGGTGCGCTACAGTCTCTCTACATCGATGGATCTGAGTCT
+
C??7<DBBBBCBCB;;:CB;9;CGCBCC@A>@BBB=BB?B?BAABBAA>AC??>>A=@BAA>A5::A@@><8A8<<?>=,:>:?@A@7ABBB?BBA=@@388>=<><@@@??@@@<>>>=B<???@???@=AAAA7;;===>>????@@===B:;:;;@@;><>HB>>?@@B7;;ADD5@;@;??BBA/;;9;;46-----967:1///)////<6<5::6:>=:///5:6;;???A886660///::@BB=>>==>=??C??;;;A;;5:==///==;>
@ATNG8:03702:04375
GATGGTAGCATCATGCATATCTCACCAGAAGTTCAGGAACTCTAGAAGAATTCAGATTTTTAACACGAGAGTAAACGTAAAAAGAAGGTTTTACAAGACTCACGTTAACAATATTGCAGTAGTACGCACACAATCGAAGCGCAGTAAGGATGGCTAGTGTAACTAGCAAGAATACCACGAAAGCAAGAAAAAGAAGTACGCTATTAACTATTAACGTACCTGTCTCTTCCGAAACGAATGAGTACGAGAGTCAGAGCAGAGCTACCATCGATGGATCTGAGTCT
+
49?<7<CCCCCCCBBBCCCCCBBBB?BAA>A@>@AA>@?BBBA@BB>BB?B?BBBBAAAA2A>ABBBBBBB???5><88888$5606.555*5:A<@@@@>??AA<A<@>:?<<;>>BAAAAA@@@@@AAAA<AA@A:==@A@@??:>9>;A>ABBBCCCC?CCCCCB?BC@BBC@BA@A@9A;0,00000'00)0>?>BCCBB?B@CBBB?B>CC==>>AABBBBB@B?BBC>ACJ@CBBBBBBBBCBBBCBCBBCCCBBCBBB?B?@@C@A?AAA@CBB999
@ATNG8:03703:04385
GATGGTAGGTGCACATGAGTGTATCCAGAAGATCAGGAACTCTAGAAGAATTCAGATTTTTAACACGAGAGTAAACGTAAAAGAAGGTTTACAAGACTCACGTTAACAATATTGCAGCAGTACGCACACAATCGAAGCGCAGTAAGGATGGCTAGTGTAACTAGCAAGAATACCACGAAAGCAAGAAAAAGAAGTACGCTATTAACTATTAACGTACCTGTCTCTTCCGAAACGAATGAGTACGAGAGCAGAGCAGAGCTACCATCGATGGATCTGAGTCT
+
=B==;CCC=@;;;;><666;?>>=B:BBB@CCDC;;8;?ABBBBBA=AB=@<?AB;;;;;*;>CCCCCCA@;;;,999955&5;5:.44)4;;7<<<A@>??@:>:@A>ABB?BB??@BBBFFCCCCCCD@CC??;@::9A@AA>@=@A@<@D@@@CBB@BCBBBA???;?AA?BBCDE=B:9399999(9=9>>>??B=<7+-*-699)-+-9><>=B;;:>>:38489919//)///89:===BBBBBBBCCBBAB@@9939999ABB@C???CAAACC
@ATNG8:03704:04341
GATGGTAGCGCATATCAGCGCAGCCCAGAAGACAGGAACTCTAGAAGAATTCAGATTTTTAACGCGAGAGTAAACGTAAAAAGAAGGTTTTACAAGACTCACGTTAACAATATTGCTGCAGTACGCACACAATCGAAGCGCAGTAAGGATGGCTAGTGTAACTAGCAAGAATACCACGAAGCAAGAAAAGAAGTACGCTATTAACTATTAACGTACCTGTCTCTTCCGAAACGATGAGTAACCTCTCAGACGCTCGTCCTACCATCGATAACCTCGAGTCT
+
:5658=96;BBCAAADB;;;BBBBB<BCC@CDAAA<@<@ACCCCC>::6:=?@?BBBBB3B?BBBC:99BBBA=@?;;;;;*;@=A5:::49<<8>BBBBB@:<9;;=B:>?@<@?ABAAAAAABBABB?><?BCB@BBB?@?DE?B?B??;????ACAA>AAA@BD???<>BB=>?8817<;65766(56-6<=>@>;;;1708;>A=F:==@AA=@;;;>>><@9?:;.500///968487<<;<;@BAAACCCAA>A@A?B???B??;??99:BBAAB
@ATNG8:03707:04344
GATGGTAGTCCCAGATAGTCTATAGTACTCATTCGTTTCGGAAGAGACAGGTACGTTAATAGTTAATAGCGTACTTCTTTTTCTTGCTTTCGTGGTATTCTTGCTAGTTACACTAGCCATCCTTACTGCGCTTCGATTGTGTGCGTACTGCTGCAATATTGTTAACGTGAGTCTTGTAAAACCTTCTTTTTACGTTTTACTCTCGTGTAAAATCTGAATTCTTCTAGAGTTCCTGATCTTCTGGATAGCGACGCGATATACTACCATCGATGGATCTGAGTCT
+
<6665:<<955)5555:;;;>>>><<A<<==<9AACC=BB=B?B:::AAA;??A8929?@?@B?B<AABDECCBB?@@AAA/BA;>888)58;?=BAB??;5;;;=>@357AACBAA7;;;5;8==@??<==:>==><@@B;;;>>>===>;;;<8;;;9;<2927<<:<977725:8==-=8<7;=CDD.;:////)/6:///7876///'....94;.5505555///4848<??@@;??B=C>::///<;<<<;76=///=4:6//5999>@@@966///
@ATNG8:03707:04365
GATGGTAGAGAGAGCTCTCTCATCGTACTCATTCGTTTCGGAAGAGACAGGTACGTTAATAGTTAATAGCGTACTTCTTTTTCTTGCTTTCGTGGTATTCTTGCTAGTTACACTAGCCATCCTTACTGCGCTTCGATTGTGTGCGTACTGCTGCAATATTGTTAACGTGAGTCTTGTAAAACCTTCTTTTTACGTTTACTCTCGTGTTAAAAATCTGAATTCTTCTAGAGTTCCTGATCTTCTGGCGCTCTGTCACGTCTGCTACCATCGATGGATCTGAGTCT
+
?<6646=BBDDDECC;66@CC@DCCCAAAB;;9;DDE?CC?B?@@@CCAA>ACBAA<A@GCCB?B?ABBBB@@AB?BBCCD2AB@BCAA9ABCC=@BB@BC?A=>?BB?>>@?AA??=>>><A<AAB==>>@<@@??8;:@@>>==>@>>>>===:==>=AB<A<A?????@BB===>@@5@<@;===>=/=A@??8?99:;;<9991999:+;>??E=A<>>:=@>=>>><@<?@@@@@9>>>==>>>A@>>?@@@@>>>@AAA;A>>>>>>=AA@>>A>@@A
@ATNG8:03708:04347
GATGGTAGAGAGAGCTCTCTCATCGTACTCATTCGTTTCGGAAGAGACAGGTACTTTAATAGTTAATAGCGTACTTCTTTTTCTTGCTTTCGTGGTATTCTTGCTAGTTACACTAGCCATCCTTACTGCGCTTCGATTGTGTGCGTACTGCTGCAATATTGTTAACGTGAGTCTTGTAAAACCTTCTTTTTACGTTTACTCTCGTGTTAAAAATCTGAATTCTTCTAGAGTTCCTGATCTTCTGGATACACTCATGTGCACCTACCATCGATGGATCTGAGTCT
+
6A@@>CBBBCCDDAB@@BCCCCCCCBDCDC:9;9CCC=CC@C@AABBCAB?AB@@@<A@BDDC@C<BBCCCCBCD@CCCCC1CD@A@AD>BCBC@CCC@CC?@@@DFE?AACCBAAA?BBB@B>BBBB=>=B?BCBB<@@BBB?@>>@BA@><<?;89:<@A=A<?A@@??>AA<>>?DD2?;?<==<<;.:=555(//6///<;7;7;AAA/??>?@<@;==9=?=====:=<@?B@@@:>>><>BCB@>>>:::>@@@B:=<>::9;;@@@=A@@???@;;;
@ATNG8:03710:04345
GATGGTAGTATATCGCGTCGCTATCCAGAAGATCAGGAACTCTAGAAGAATTCAGATTTTTAACACGAGAGTAAACGTAAAAAGAAGGTTTTACAAGACTCACGTTAACAATATTGCAGCAGTACGCTCACAATCGAAGCGCAGTAAGGATGGCTAGTGTAACTAGCAAGAATACCACGAAAGCAAGAAAAAGAAGTACGCTATTAACTATTAACGTACCTGTCTCTTCCGAAACGAATGAGTACTATAGACTATCTGAGACTACCATCGATGGATCTGAGTCT
+
6ABCACDBC>CCCCCBEDCCCBBBB?B@A<ACCAAA?B?BBBCCCC@CC@C@CCBBBCCC3C?CBACCCCC877.7=>@ABB2BC?D=BAA9AFCACCCBDCCBB?B@CC@CCC=@ABBCCCCCBCDCCBCC?CBCC?BBBBB@BB:?<@?@<@BBBBBCC?BBBBBB>@B<999;??@@@9A??<<DDDD/>><>;;:ABA:;8:;>>AA:>:<AA@@=@A@@@BB?B?ADD>CBA?BCCCCAAAACCAA=>>@BBBBBCDBBA?BCCBBBA?CAAACAAAAA
@ATNG8:03719:04386
GATGGTAGAGTATGCATGTGTATCTCCAGAAGATCAGGAACTCTAGAAGAATTCAGATTTTTAACACGAGAGTAAACGTAAAAAGAAGGTTTTACAAGACTACACGTTAACAATATTGCAGCAGTACGCACACAATCGAAGCGCAGTAAGGATGGCTAGTGTAACTAGCAAGAATACCACGAAAGCAAGAAAAAGAAGTACGCTATTAACTATTAACGTACCTGTCTCTTCCGAAACGAATGAGTACATAGATATACGTATAGCTACCATCGATGGATCTGAGTCT
+
9<::5554::77//////;=;;;===;>><8575554.458899;995;<494:;:;;@@@+?:=<>;;996?CC>CCAAAAA+@B=A=>>>3<=:*.-8.--;98949238-377288;<>A@@CCBABA@;?8@>9;49@=?=:3715.544.4555:><;8<;484:4<<??@B8744BA;>77/7<<<=18?6B9888999;5=6:97737;<<BCC?C9966<<6<055<3:;<7:9:;??@@BBBBABCCDBBA??9:97838=9775626../;;<888
@ATNG8:03671:04404
GATGGTAGCTATACGTATATCTATGTACTCATTCGTTTCGGAAGAGACAGGTACGTTAATAGTTAATAGCGTACTTCTTTTTCTTGCTTTCGTGGTATTCTTGCTAGTTACACTAGCCATCCTTACTGCGCTTCGATTGTGTGCGTACTGCTGCAATATTGTTAACGTGAGTCTTGTAAAACCTTCTTTTTACGTTTACTCTCGTGTTAAAAATCTGAATTCTTCTAGAGTTCCTGATCTTTCTGGACAGAGTGTGCAGATACTACCATCGATGGATCTGAGTCT
+
BCCC@CBBBB=CCCCCCDCBCCCCBBBBBCBC?BCDD>BA=B?BBBBBBB?BBBBB>B?BBAA?A?BCBBB787B>BBDDD3>><>CCC>BBAA?AAC?CC5779DCC?AAADAAAA;AAA;A:?>>>>>>>;AA??9=<<>88:>A@@@>>>@@<>>>=@@<@<@@@AA>>>@<><<=<2=9=988776(8<899)//7///<;9<19888(5=;=?<@<==:=???@@@<@<@@@A???8=>@=BBBA;;;@@>>=>=AAA?;;7;CCB@@@;A@?=>AAA>>
@ATNG8:03674:04419
GATGGTAGTATCTGCACACTCTGTCCAGAAGATCAGGAACTCTAGAAGAATTCAGATTTTTAACACGAGAGTAAACGTAAAAAGAAGGTTTACAAGACTCACGTTAACAATATTGCAGCATACGCACACAATCGAAGCGCAGTAAGGATGGCTAGTGTAACTAGCAAGAATACCACGAAAGCAAGAAAAAGAAGTACGCTATTAACTATTACGTACCTGTCTCTTCCGAAACGAATGAGTACATAGATATACGTATAGCTACCATCGATGGATCTGAGTCT
+
6=::5;?;@>CBBCBCD;96;;;=>;BEE?AAA;<:295>;;;;;B9BC?D@A@=99:::(9298=???B==BA97799999$9>;=299,5<<7>B=B@@A;;7;?CB?BBB>@@EFDBBBACIGCHCC?CB;;7:BB::9=?;?;A@C?BAAACBCC?DBBBBDABC????>A?>8:2::A><<B@A1;>9>8:9<<897-717///)/;;6661:;3378858;??A7>AC?AACA????>AA???BBBDCCCBBBCC@:<7;----27-,,,---33
@ATNG8:03688:04422
GATGGTAGATATATGCACGCTCTACCAGAAGATCAGGAACTCTAGAAGAATTCAGATTTTTAACACGAGAGTAAACGTAAAAAGAAGGTTTTACAAGACTCACGTTAACAATATTGCAGCAGTACGCACACAATCGAAGCGCAGTAAGGATGGCTAGTGTAACTAGCAAGAATACCACGAAAGCAAGATAAAGAAGTACGCTATTAACTATTAACGTACCTGTCTCTTTCCGAAACGAATGAGTACTACTCTCAGAGACACACTACCATCGATGGATCTGAGTCT
+
BCCC?CCCCBCBCBCCBDBBBBBBC?BBB?BCCCCC>@>@AB>=?C>A@?A>AAABBFEE2B>BA@BBBDDBBB=>>BFDDC5@@=@<AA@9BCGGBBACCC@@@=@?CBADBB@CC??ADCDCBBDCCCBB?BABA?BBBBAA@C?C@CBB@BB@@@BBB?ACBBBB:=>?CBB?BBAAA499@<??;>?9??=>>>>@;@@B?B<@@BC@C>A@@;;6;@@@AAAA<A?ABB=CCC@BCBBAAAB????>A@A@@=<9::=<::5;<;<==C?BCCCCAAABB
@ATNG8:03701:04418
GATGGTAGCGCGACGAGCGTAGACCCAGAAGATCAGGAACTCTAGAAGAATTCAGATTTTTAACACGAGAGTAAACGTAAAAAGAAGGTTTTACAAGACTCACGTTAACAATATTGCAGCAGTACGCACACAATCGAAGCGCAGTAAGGATGGCTAGTGTAACTTGCAAGAATACCACGAAAGCAAGAAAAAGAAGTACGCTATTAACTATTAACGTACCTGTCTCTTCCGAAACGAATGAGTACGTGTGCGACGTGTCTCCTACCATCGATGGATCTGAGTCT
+
5CAB?CCCCCCCCCCCCCCCEBB@C=CCC?CCCCBB?B@BBBABBB?BB=B>BBBAAACA/A?AACCACCBBBB=BBBFEEF5BB=A5;;;.<CC@;;;CCCCBB?A@CD@CCC>AAAABCCCCCCCCCBBB@BB@@<@AA@@ABB?B@BCA@CAABCCBC@BB>BBB@BB?CCD?BBAAA=@>><9:999(:A?BBBDCBBBC<><?ACC>A>A@@@?=ABBAAAB>@;9::,8882889AABBEBB?CC@===AB???B<@;;7;???AAA<@@@A@@@788
@ATNG8:03710:04399
GATGGTAGACACGTGTGCTCTCTCGTACTCATTCGTTTCGGAAGAGACAGGTACGTTAATAGTTAATAGCGTACTTCTTTTTCTTGCTTTCGTGGTATTCTTGCTAGTTACACTAGCCATCCTTACTGCGCTTCGATTGTGTGCGTACTGCTGCAATATTGTTAACGTGAGTCTTGTAAAACCTTCTTTTTACGTTTACTCTCGTGTTAAAAATCTGAATTCTTCTAGAGTTCCTGATCTTCTGGTAGAGCGTGCATATATCTACCATCGATGGATCTGAGTCT
+
6BCC@CCCCCCCCCC@BACCBCBBBCBBDBBB@CBBB=@A>A@CBBBBBA?BCCCB?B?@@BA?B?CCBAABBBB>@@@A@1@B@B>>>9>BBC>B?@=BC<>=>@@@<@AAA===?:>>?:>:>A<<<88:;@@@@<>>A>>>>AAA@@@>??@=>>=<AA=D:?<;=@@@A@=>>>@@6@<@<@@@@@/?@;;;1866///:86;8<GGE/>>>?A>E<<<7;AA@===:>:>@>==>:>>B=AAA>>>@@@@@>>>AAAA:;8;>>BBAA:??AAAAAA@@
@ATNG8:03673:04461
GATGGTAGAGTACAGTGTAGTAGACCAGAAGATCAGGAACTCTAGAAGAATTCAGATTTTTAACACGAGAGTAAACGTAAAAAGAAGGTTTTATAAGACTCACGTTAACAATATTGCAGAGTACGCACACAATCGAAGCGCAGTAAGGATGGCTAGTGTAACTAGCAAGAATACCACGAAAAGCAAGAAAAAGAGTACGCTATTAACTATTAACGTACCTGTCTCTTCCGAAACGAATGAGTACTACTCTCAGAGACACACTACCATCGATGGATCTGAGTCT
+
6BBB?BCCCCCBCBBBCCBBBCCBB=BCC?CCCC9989?BBDCDCB?BB>B?BBA;;<<<1>?DCCA@@?AACC;CBCCCCC1BC?B@DDD;GBB?BCCCBBC997;@AA?ACDACAAAAAAAAAACBB@@=BBBB@B@A@BBBB>@=@7758BBABBBA?BBBBBB>BB>BBB;=:5677&265058888)./.==@EB?>?:?;>><<8<;>>>;;7;>>>;=;8><@@@9@AA>ACCDBBBBBBBBBBBABBBBBBCCB?>=>>>>ABB?BBBBDBBABB
@ATNG8:03673:04465
GATGGTAGTCTCAGATAGTCTATATACTCATTCGTTTCGGAAGAGACAGGTACGTTAATAGTTAATAGCGTACTTCTTTTTCTTGCTTTCGTGGTATTCTTGCTAGTTACACTAGCCATCCTTACTGCGCTTCGATTGTGTGCGTACTGCTGCAATTATTGTTAACTGTGAGTCTTGTAAAACCTTCTTTTTACGTTTACTCTCGTGTTAAAAATCTGAATTCTTCTAGAGTTCCTGATCTTCTGGATAGCGACGCGATATACTACCATCGATGGATCTGAGTCT
+
;6669><=CBCCCBBBBBBBBBBAA@??CBB=B:::59?;@;BBA@A??<?AA??==29337.368;?A79399328888(2:3=<<<2<AAA?AAA=::3887<::5<>>@?@?A=@@D;><=>=??>>><@@=>:>>==@@>>>@@??6656(-(--(,7070,----9335915;9==.A9@:>>BBB/BA===29::/-----537777*7=>9;6<6//-/;:=@==:=9==@AAA;??C=A@@@:;;@@A;;;AAA@>>>=A@@@B@@;??AA=;;///
@ATNG8:03675:04443
GATGGTAGGCGACATACATACGCGCCAGAAGATCAGGAACTCTAGAAGAATTCAGATTTTTAACACGAGAGTAAACGTAAAAAGAAGGTTTTACAAGACTCACGTTAACAATATTGCAGCAGTACGCACACAATCGAAGCGCAGTAAGGATGGCTAGTGTAACTAGCAAGAATACCACGAAAGCAAGAAAAAGAAGTACGCTATTAACTATTAACGTACCTGTCTCTTCCGAAACGAATGAGTACGATGAGATCTCGTGTGCTACCATCGATGGATCTGAGTCT
+
<<6626=A?CBBBCCCECCCEBBBB>;;;8;BCC;;7;=AAACDDE?BB?B?A?@ABBBB5BAIGCCDBBB@@A;A@@A@@@0AB>B4;:;*:A@;?BCCBDC@@5;5;93:>?;?@??@CCBBBABBIKBB@CCBC?@@BBDBAA=B?B@@=ACBCCCEC@AAABBB@BB@BAA999??A8??A<@@@@@.@@<@999CAA?@:>:>E@A<@=>=A00-0@<<@BB?B?;;;5;::+00===>ABB@??@@999?;;=;;;;AA<@;;;?<A=@000>009AA
@ATNG8:03683:04455
GATGGTAGTATCTGCACACTCTGTCCAGAAGATCAGGAACTCTAGAAGAATTCAGATTTTTAACACGAGAGTAAACGTAAAAAGAAGGTTTTACAAGACTCACGTTAACAATATTGCAGCAGTACGCACACAATCGAAGCGCAGTAAGGATGGCTAGTGTAACTAGCAAGAATACCACGAAAGCAAGAAAAAGAAGTACGCTATTAACTATTAACGTACCTGTCTCTTCCGAAACGAATGAGTACGAGAGAGCACACGTGTCTACCATCGATGGATCTGAGTCT
+
55448==CB=BDCCCCABBBBBBBA>@A@;@?@@<;5:=@AABAAB=?>;=6897?>?>@1@>BCCCDBBCBBB>BBCDDDF5BA;@5;;;-;@B>CAAB@@B@@;@>AA<@@B?BA@@BEFGCCCCBA@@B?BCCC?B:::ABCCAI@EAA?BCBBBBBB?BDBBBB?BB@999<=>999+8==9<>>??/??;?988ABB;;7;;>>@@<A<>=A:;5;@???AA=A>??A9D::59BBA@ABBABAAA;?@A988BF@@???<?@@>>>B<@@888@@888
@ATNG8:03699:04448
GATGGTAGGCGACATACATACGCGCCAGAAGATCAGGAACTCTAGAAGAATTCAGATTTTTAACACGAGAGTAAACGTAAAAAGAAGGTTTTACAAGACTCACGTTAACAATATTGCAGCAGTACGCACACAATCGAAGCGCAGTAAGGATGGCTAGTGTAACTAGCAAGAATACCACGAAAGCAAGAAAAAGAAGTACGCTATTAACTATTAACGTACCTGTCTCTTCCGAAACGAATGAGTACTATGTAGAGCTCTATACTAATCGATGGATCTGAGTCT
+
CCBC?CBB?B9;;DDDECCBBBBDD@CBB?BCCCBB?B>A@CCCCB?BC?B@BAA99999*:?CDDBBBCCCCF>B?:;;;;*;A=A5;:;&9@B=>AABBCB;:7;>AB?BBC>BBECDBBBCCCDCCCCB?BB??>@BBBDFBA>B@C@@?@CBBBDDD?AABBAA?9979??;@A999+777/78899(8?<@@AAB?@@@<@<@A@A<?<?@DCB@CBAA@CC?B@BBA;B::8:BACCBBCBBBBBAAAAB;;;??@@A<??@@@A;@@@A>>>===
@ATNG8:03705:04446
GATGGTAGGACGAGCGTCTGAGAGGTACTCATTCGTTTCGGAAGAGACAGGTACGTTAATAGTTAATAGCGTACTTCTTTTTCTTGCTTTCGTGGTATTCTTGCTAGTTACACTAGCCATCCTTACTGCGCTTCGATTGTGTGCGTACTGCTGCAATATTGTTAACGTGAGTCTTGTAAAACCTTCTTTTTACGTTTACTCTCGTGTTAAAAATCTGAATTCTTCTAGAGTTCCTGATCTTCTGGATATGAGTGACTCGTCTACCATCGATGGATCTGAGTCT
+
4444.4:?<A@@BABBABBBCCCD?BBCEGC@=@CCD;CC=B=BCCCDDD?ABBCC?C?CDCC@C@CBBBCBBCCABCCBC1BB?BBCC<BDAA?ACC@CC9:9AECC@CDDCDDDD@CCC?B?CCCCCBCC?CBBC@C@@@DCDBCCCCCCCCA?CCC?@@<A?BBBBBCBBCACDDDE9B?@:B>???,>A@@C>CCCDCCCCDC@CCCC5BAAAB6:6:@?CCDCBBB?C?CAAACC?B8999CGCCCCCCCBBBCECC@@>@AAABBC@BBBBBBB???
@ATNG8:03714:04461
GATGGTAGCATCATGCATATCTCACCAGAAGATCAGGAACTCTAGAAGAATTCAGATTTTTAACACGAGAGTAAACGTAAAAAGAAGGTTTTACAAGACTCACGTTAACAATATTGCAGCAGTACGCACACAATCGAAGCGCAGTAAGGATGGCTAGTGTAACTAGCAAGAATACCACGAAAAGCAAGAAAAAAGAAGTACGCTATTAACTATTAACGTACCTGTCTCTTCCGAAACGAATGAGTACTGCGTCTCACTCTCGCCTACCATCGATGGATCTGAGTCT
+
BGCC?BBBCCCCECCCCBBBCCDBA@BCC@CBBB??=??BBBAAAC?CC?C>@ABAA@@@2A?BFBABBBCBBB=AA?@AAA,AC<@4;;;*;DDACCCCCDDA@?A@EC?BBD?CCAABBBBDDDCCBDBB?BDDD?AABB@@@B>A?BBB@BCBBBBBC?BBBBBB@BB@AAA4999:9:+:::3:::::9%/:57///;9@@@<@;?>DD;?;?BDBA>ABA@ABC?B?ABD>BBB?BBCCCBBB@@@@@@BAAACCBBA?BBC?CBBBCBB?BBAAABBABC
@ATNG8:03718:04441
GATGGTAGAGAGACTGTAGCGCACCCAGAAGATCTGGAACTCTAGAAGAATTCAGATTTTTAACACGAGAGTAAACGTAAAAAGAAGGTTTTTACAAGACTCACGTTAACAATATTGCAGCAGTACGCACACAATCGAAGCGCAGTAAGGATGGCTAGTGTAACTAGCAAGAATACCACGAAAAGCAAGAAAAAGAAGTACGCTATTAACTATTTAACGTACCTGACTCTTCCGAAACGAATGAGTACTATGTAGAGCTCTATCACTACCATACGATGGATCATG
+
:>DDAGC;69666996565554444)4;;7=CB@@A?B?BCFBBBB?BB@B?A@@@@@@@2A?BCCCCDCCBBB:ACAAAAA0@@<A@CCCC5CGCACBBBFDCA@?@ACC@CCC>A@AACCEBBBCCDBBBB?BCBB?BBB@?@>><?@CCC@CCBBBCCA?ACCBCB@>>:>AA9<=9999+9==;88888(8;4;9;:A?>:;5:4:=878(719;A00-0000>@@?C@BBA=A8847>>AA999A@::;;;9>::66-----22,2,---7774988555
@ATNG8:03718:04459
GATGGTAGCTCGCTGATGATATCTCCAGAAGATCAGGAACTCTAGAAGAATTCAGATTTTTAACACGAGAGTAAACGTAAAAAGAAGGTTTTACAAGACTCACGTTAACAATATTGCAGCAGTACGCACACAATCGAAGCGCAGTAAGGATGGCTAGTGTAACTAGCAAGAATACCACGAAAGCAAGAAAAAAGAAGTACGCTATTAACTATTAACGTACCTGTCTCTTCCGAAACGAATGAGTACTATAGACTATCTGAGACTACCATCGATGGATCTGAGTCT
+
6@@@;C===??@@>>BBBCA=@;@B?BCC79;BBBA=A?A??::9@9@A?B?BB??=CCC3C?BBAAAB?????8?@@;<<<*//)/)///&/7;7<<<=<<<5969?BA?C@@>@C??ADDHCCCDDBBBB@CCCC?CBBB???A4;6;AA>ADCA:9:A>DBBBBB?BC>AAA8=<999+3884255565%/:7;///@<A:;7;:=:88187==AAA?CBABCBB?B@BBA<BAA=AAAABBBBCBB@>>>@@CCEC@??A??:?AABBCB@BBBBBBBBBB
@ATNG8:03720:03880
GATGGTAGCTCGCTGATGATATCTCCAGAAGATCAGGAACTCTAGAAGAATTCAGATTTTTAACACGAGAGTAAACGTAAAAAGAAGGTTTTACAAGACTCACGTTAACAATATTGCAGCAGTACGCACACAATCGAAGCGCAGTAAGGATGGCTAGTGTAACTAGCAAGAATACCACGAAAGCAAGAAAAAGAAGTACGCTATTAACTATTAACGTACCTGTCTCTTCCGAAACGAATGAGTACTACTCTCAGAGACACACTACCATCGATGGATCTGAGTCT
+
6CAB?BBDCCCCCCCBBBCECCCBB?BDC?CBBBBB?B?ABBAAAA?AA=A>BBB@@@@A2B@CDCCAAAAAAB;BBDCCCB5@>;@5;;;*:@@<;AACCCCBB?B?CE@CBC<A@BBBCBBBBBCDCCBB=CDDD?AABBBBAA>A@CBB?BCBCCCAA?ACCAA@?AA>@AA;>>>>>8?@@;::999(:@:?;:;BBC>><>;>>@@<@<@>B??>?AAABBB>B?CCC=B@A>ACAAAACCABAAABBABBBB@?>?@887:?AA@AC?CCBBBBBBBB
@ATNG8:03723:03840
GATGGTAGGTGCACATGAAGTGTATCCAGAAGATCAGGAACTCTAGAAGAATTTCAGATTTTTAACACGAGAAGTAAACGTAAAAAGAAGGTTTTACAAGACTCACGTTAACAATATTGCAGCAGTACGCACACAATCGAAGCGCAGTAAGGATGGCTAGTGTAACTAGCAAGAATACCACGAAAGCAAGAAAAAAGAAGTACGCTATTAACTATTAACGTACCTGTCTCTTCCGAAACGAATGAGTACGATGAGATCTCGTGTGCTACCATCGATGGATCTGAGTCT
+
::@;8==B@DCCB<<>>>:;;<?;;;7;::8544:::.4.4://///)//)/:1///;;>>?+?9;7/////)////)///////$55.55<==2=<<;>>BBBA@0000<@@=A@B=??BCDGICCBCCCCCCC?BB??>@AAAAA997;?BBB@CCCCAAAC?BBCCBB?AA?CDF<????<5?=>;@@AABB(@B?A:98BAAAA7;7;>??;>;>AEAA@ADCCBCC@D?@@@9@AB?ABBBBBB99999@A???AAAA??;?@@==>>@>>B@B988BAA<=:
@ATNG8:03728:03864
GATGGTAGTCTCAGATAGTCTATAGTACTCATTCGTTTCGGAAGAGACAGGTACGTAATAGTTAAATAGCGTACTTCTTTTTCTTGCTTTCGATGGTATTCTTGCATAGTTACACTAGCCATCCTTACTGACGCTTCGATTGTGTGCGTAACTGCTGCAATATTGTTAACGTGAGTCTTGTAAAACCTTCTTTTTAACGTTTACTCTCGTGTTAAAAAATCTGAATTCTTCTAGAGTTCCTGATCTTCTGGATAGCGACGCGATATAATCGATGATCTGAGTCT
+
=9667;=>C<@<96555:5556;<@A@?;<??9>;;:,59.5.6>=@ABB<<><00/)/::>+::)/78/////8178888'8;4:7::1/////)//348838////8;5<=>443::6::;6;2976-----738<<<9=;::9:7--(------56167=6<<7<.444554:<>5555=;+<./)/////$/)////(444445;:::.55555#55599.5.5;5;5555595<5<<=6667;:<9556<:::::;666@@G:C@@@B999>B>BAA@>
@ATNG8:03736:03842
GATGGTAGCACGACACGACGATGTGTACTCATTCGTTTCGGAAGAGACAGGTACGTTAATAGTTAATAGCGTACTTCTTTTTCTTGCTTTCGTGGTATTCTTGCTAGTTACACTAGCCATCCTTACTGCGCTTCGATTGTGTGCGTACTGCTGCAATATTGTTAACGTGAGTCTTGTAAAACCTTCTTTTTACGTTTACTCTCGTGTTAAAAATCTGAATTCTTCTAGAGTTCCTGATCTTCTGGGTGTATCAGCGAGTATCTACATCGATGGATCTGAGTCT
+
6B?><@BBCDCBBDEGFDE:99=BCGCCCC::;;GFF>CC?B?BBBBCCC?CCCBB?B?BBCC@B<AABAAABAA<@@@A@2AB?B=>>:?BBB?ACB?BB<??@DCC?AACA===A9?>=;A<>>>@@@AA:@@AA688>888;;>ABAA:::D<>>><AA<A;>===@@@@@:;;;>>/<9<788888(9@777.667///898;/8777(2999@;@9::2:?>>96716*//77;>5;;>=4;;7:;:///=====B??===;;;>??=B???AAA=>=
@ATNG8:03736:03846
GATGGTAGAGAGAGCTCTCTCATCGTACTCATTCGTTTCGGAAGAGACAGGTACGTTAATAGTTAATAGCGTACTTCTTTTTTCTTGCTTTCGTGGTATTCTTGCTAGTTACACTAGCCATCCTTACTGCGCTTCGATTGTGTGCGTACTGCTGCAATATTGTTAACGTGAGTCTTGTAAAACCTTCTTTTTACGTTTACTCTCGTGTTAAAAATCTGAATTCTTCTAGAGTTCCTGATCTTCTGGTGTCGTCTATCATGTACTACCATCGATGGATCTGAGTCT
+
6:--(-5<7@AA@BA666@?>=BBBA;;;=>@<@BAB<BB?C@CACCD@@>@ABAA?B?BBBC?C?BBBBBBAA@;999999#874;?>>7=BBB<??B=@@;999@BD>>>>>A====;;<<A<A@@?:;;;;?AAA=@@===<;===A==<8:;0///5;;4;6>>=?????B7::?@>/>5;5;>>>?/?A@@@:@@>===@???;????/?::;B=B<=>9=>>====<@=AABA??;>=>8<====:;:=?<=:;;@@<::6:///:;:6=>===>E>>>
@ATNG8:03736:03885
GATGGTAGCAGACGTGACAGAGCGCCAGAAGATCAGGAACTCTAGAAGAATTCGGATTTTTAACACGAGAGTAAACGTAAAAAGAAGGTTTTACAAGACTCACGTTAACAATATTGCAGCAGTACGCACACAATCGAAGCGCAGTAAAGGATGGCTAGTGTAACTAGCAAGAATACCACGAAAAGCAAGAAAAAGAAGTACGCTATTAACTATTAACGTACCTGTCTCTTCCGAAACGATGATACGTGTGCGACTTGTCTCCTTACCATCGATGGATCTGAGTCT
+
4444.4::<<=B?@@666<<>=BBE@BBC@CAA;::<@=>?>983<6;=<A>BB?BCCCB1B?BAB>>>BBBCC>B=;=AAA/AA8<1888)8>>;@>>=?@>>>;>:?@;>>B=@@>>>???>;;;;;;>>=>;;;188=??>?@A3;5;>?8>>A?>>BB;??AAAB7::<AAA6;97788)89816::::+9>:@>>=>@???:>;????=A=AA>>>:878=>>><A=>=>4=888::7869977::<9;;8<::89*/)/:69---///055555<>;<8
@ATNG8:03737:03868
GATGGTAGCTCTGCTCTGACTCTCGTACTCATTCGTTTCGGAAGAGACAGGTACGTTAATAGTTAATAGCGTAACTTCTTTTTTCTTGCTTTTCGTGGTATTCTTGCTAGTTACACTAGCCATCCTTACTGCGCTTCGATTGTGTGCGTACTGCTGCAATATTGTTAACGTGAGTCTTGTAAAAACCTTCTTTTTACGTTTACTCTCGTGTTAAATCTGAATTCTTCTAGAGTTCCTGATCTTCTGGGCTGCGCTGATATGCGCTACCATCGATGGATCTGAGTCT
+
6==>:CCDC;66DCCBCCCCDCCCBBDBBA@@;>@<;2<<.545:;<=>>29:555.565444.5699999//)/9279<<::%77294444&4455.555.59.55<=>>:?@CCCAAB???@<@<ABBBBCBA=@B@@=BBBBCBCCCCCAABBCD?;;<@BB?B=AACAAABBB>@:::;;(:;A4;::::(:@CBC>D:;9A;;>;;9=?8><<;;7??AA=ABB<<:C?B=AAA@@@8::CC=CBBAAADCCCHBBBDCCA@?ABA@@BB?ABBBDBBBBC
@ATNG8:03740:03874
GATGGTAGTGTCATATGAGAGTGTGTACTCATTCGTTTTCGGAAGAGACAGGTACGTTAATAGTTAATAGCGTACTTCTTTTTCTTGCTTTTCGTGGTATTCTTGCTAGTTACACTAGCCATCCTTACTGCGCTTCGATTGTGTGCGTACTGCTGCAATATTGTTAACGTGAGTCTTGTAAAACCTTCTTTTTTTACGTTTACTCTCGTGTTAAAAATCTGAATTCTTCTAGAGTTCCTGATCTTCTGGATAGCGACGCGATATACTACCATCGATGGATCTGAGTCT
+
5B<<8ABCBDCCDCCBCBCDDBBBCCCCBBBB?A;;;;6;C?C@BCCCBDD?BACCC?B?BCCD?B?BDCCBBBCD=?@???0=?;???@@8@BCD@CCEACC?AABDBB@BCCDDCBB?ABDAE@CDCCAAAC>BBCC@CBCCFCCCCCCCDBBBC?CCC@9:;:?AADBAABCC@CBABB8>9>;;:9:9::#;BBCC=BBDCCBBBBB?BCBC2BBBBC=A?AB>BCDCCBB?B@BBBCCC@BBB?BCEDCCCCCC:::BBCCCBB>@@CBBBCBCCCCCCC@@@
@ATNG8:03743:03840
GATGGTAGTATAGAGCTCTACATAGTACTCATTCGTTTCGGAAGAGACAGGTACGTTAAAGTTAATAGCGTACTTCTTTTTCTTGCTTTCGTGGTATTCTTGCTAGTTACACTAGCCATTCTTACCGCGCTTCGATTGTGTGCGTACTGCTGCAATATTGTTAACGTGAGTCTTGAAAAACCTTCTTTTTACGTTTACTCTCGTGTTAAAAAATCTGAATTCTTCTAGAGTTCCTGATCTTCTGGTATACACACTCGCTCGCTACCATCGATGGATCTGAGTCT
+
5BBB@BDDBBDBCBEEBCCBCBBBBBBBBCAB?B@??<AB>B?BB@BCBB>BBB>>077)9A=A?BDBA@ABBB?BBBBB2BB=BBBB=BBBB?CBB=@@=99:CCCACFCCCBCB@AA?AB>AA=ACBBB>BBBB>?@@@@ABCCCCCC@@@B>BBB=@?<>;>CA?@?>><8=>?>?/?<A<;;:;:+;>A>@6=///=@::==:=KDDD%@=??>;?;?A;A;;;@@@;?<?@@@>?;>>>:;;<ADA?AA@<><A>>><<<;???AAAA<=ACAA@@><=
@ATNG8:03743:03854
GATGGTAGTATAGAGCTCTACATAGTACTCATTCGTTTCGGAAGAGACAGGTACGTTAATAGTTAATAGACGTACTTCTTTTTCTTGCTTTCGTGGTATTCTTGCTAGTTACACTAGCCTATCCTTACTGCGCTTCGATTGTGTGCGTACTGCTGCAATATTGTTAACGTGAGTCTTGTAAAACCTTCTTTTTACGTTTACTCTCGTGTTAAAATCTGAATTCTTCTAGAGTCCTGATCTTCTGGTGTCTGATCTGTATCACTACCATCGATGGATCTGAGTCT
+
6<CC@B@A@?BCCCD?B====B@A@@@><@AA<A@>=6::19<A???ABB?BAAA@<?0878<6:59=00/>88///.:A=C*5:49552'2373.3=A>DD578@====AAAA>@@@///@=593888...762666;-..8359=?:<===///=366:;??<?<@@A?;;;AA:>=@BB6B<?;<====.=@<=<2<:9///99;>1998)27759.5.//).88655//)/799--+--3-3;7;;DA889???A@@?@==:=:::://)/777<<=///
@ATNG8:03745:03858
GATGGTAGGACGAGCGTCTGAGAGGTACTCATTCGTTTCGGAAGAGACAGGTACGTTAATAGTTAATAGCGTACTTCTTTTTCTTGCTTTCGTGGTATTCTTGCTAGTTACACTAGCCATCCTTACTGCGCTTCGATTGTGTGCGTACTGCTGCAATATTGTTAACGTGAGTCTTGTAAACCTTCTTTTTACGTTTACTCTCGTGTTAAAAATCTGAATTCTTTTAGAGTTCCTGATCTTCTGGATACACTCATGTGCACCTACATCGATGGATCTGAGTTCT
+
5BBB:BB=9=<555444554:>>?<>>BBEEDADCBA<@@<@?BBCCDGEA;==CE@C@BBCCAGADECCBBBBB>@@@@A0@C7<;@B5@00/)07787<459A@@B@BBBBBCCC?BBA7;8;BBCBA@A>BABB?CBCCC@@@@BCBD@AAC@CBF@@@?@@AABDABABE5;;;;0:9A;99:9:$:@@@@79:DHJHCBA?49999'9>@@@:@<@@DD:BBBBB>B?BA@CCA?BBC?CBCCC;;000008<88<=000009ABC?D??>?:;:)00
@ATNG8:03747:03849
GATGGTAGTGCGTGAGAGAGAGACCCAGAAGATCAGGAACTCTAGAAGAATTCAGATTTTTAACACGAGAGTAAACGTAAAAAGAAGGTTTTACAAGACTCACGTTAACAATATTGCAGCAGTACGCACACAATCGAAGCGCAGTAAGGATGGCTAGTGTAACTAGCAAGAATACCACGAAAGCAAGAAAAAAGAAGTACGCTATTAACTATTAACGTACCTGTCTCTTCCGAAACGAATGAGTACGTGTGACGTACGTGAGCTACCATCGATGGATCTGAGTCT
+
:C?A>?;:::>>666>>=BBCB@@?6;BC?@@@BA@=@@CBACBBB>AA?B?ABB@ABB?+:7=888==BAAAC8;794444$49394999+995.5@9:6=?@B?B<BB?BBB?CC@?@B;;9FEC@BA??;@@@A@BCCCD;;:>B?B;<8;CBAAAAA?A:::AA;?>:@@?9>;877.6//(//////#//(/33567888485:55829299ABB?BCCDCDB?B>AAD;A:94997?>??ABBAAAA@A???A@@@AABB?C99:@9949???A999BA
@ATNG8:03747:03887
GATGGTAGATACTCGCTGATACACCCAGAAGATCAGGAACTCTAGAAGAATTCAGATTTTTAACACGAGAGTAAACGTAAAAAGAAGGTTTTACAAGACTCACGTTAACAATATTGCAGCAGTACGCACACAATCGAAGCGCAGTAAGGATGGCTAGTGTAACTAGCAAGAATACCACGAAAGCAAGAAAAAAGAAGTACGCTATTAACTATTAACGTACCTGTCTCTTCCGAAACGAATGAGTACACACTCTCATATGTCACTACCATCGATGGATCTGAGTCT
+
<@?:7<<9;9@=B;66@>B969???4@==8<AA@?@9@<?>BC???=@@39399983B=B+B6@@B>=>FBBBB;?:;:9:;*9;25.555&59949666<>>?C?B@CC>ACC5;:?@@@ACDCCBCCGCC@B;;;=@@@?@?@A:<8<00+0>==?;<C>BAAB>?9>?288@:==BBB;?>>9888898%7>8;688:=>>=:>578694;88:@;<5;@;;;AAAC=??A=A9979B@@BBA@@9999???=>=AA?@BB??<?BBBBBB=@@BBBBCAAA
@ATNG8:03757:03847
GATGGTAGAGTACAGTGTAGTAGACCAGAAGATCAGGAACTCTAGAAGAATTCAGATTTTTTAACACGAGAGTAAACGTAAAAAAGAAGGTTTTACAAGACTCACGTTAACAATATTGCAGCAGTACGCACACAATCGAAGCGCAGTAAGGATGGCTAGTGTAACTAGCAAGAATACCACGAAAGCAAGAAAAAGAAGTACGCTATTAACTATTAACGTACCTGTCTCTTCCGAAACGAATGAGTACATAGATATACGTATAGCTACCATCGATGGATCTGAGTCT
+
7444.499;;5666>99;;;;;?@>7;B@8@<@?<86:6:///::;3::,3,3333/;;;;%916///9:/3377.73444449#59494999+9<<66666;;>?>8=844.4443:<;;==>>@<<@@555=8=;:;9<;:>A?AB<@<@;;7;BBCB???595;;:@68863331889=>3;7708<?>?1//)....;96..(.(...3.30..4;:5:555<<=8<8;::27765///9589<///;;;2222262222222,225599:6=999:<;///
@ATNG8:03764:03874
GATGGTAGTGATACAGATCAGAACCAGAAGATCAGGAACTCTAGAAGAATTCAGATTTTTAACACGAGAGTAAACGTAAAAAGAAGGTTTTTACAATACTCACGTTAACAATATTGCAGCAGTACGCACACAATCGAAGCGCAGTAAGGATGGCTAGTGTAACTAGCAAGAATACCACGAAAGCAAGAAAAAAGAAGTACGCTATTTAACTATTAACGTACCTGTCTCTTCCGAAACGAATGAGTACTATGTAGAGCTCTATACTACCATCGATGGATCTGAGTCT
+
;<CC@CBBBBBCCCFCCCCCCD@C?BBJ@BBBB;;7;@BBBBBCE?CB@C?B@@;;;;:)9:999??>=?==?9>7;49:9':=8<8=?>=1B@@=B@@@>>>59659>>:A=A7<?>=@@@BCCBBBCBBB?BBAA=@@BBBBCB?B?BBB?BCCCCAAA?BABCCD?BB?BBB=@A999*3888;;<<<>&<<97856AAA<=>9>;>>==:=<@ACBC?@@@AA@A?B?BBC=C??<><A?@ABBBBBDCB@<=ADB@@>>>AA:=>==@@C@BBCBAAABBB
@ATNG8:03766:03869
GATGGTAGTAGTACACTAGTCATACCAGAAGATCAGGAACTCTAGAAGAATTCAGATTTTTAACACGAGAGTAAACGTAAAATGAAGGTTTTACAAGACTCACGTTAACAATATTGCAGCAGTACGCACACAATCGAAGCGCAGTAAGGATGGCTAGTGTAACTAGCAAGAATACCACGAAAGCAAGAAAAAAGAAGTACGCTATTAACTATTAACGTACCTGTCTCTTCCGAAACGAATGAGTACACATCGTCGTGTCGTGCTACCATCGATGGATCTGAGTCT
+
=;;;7<::;;;>@@@;;;=554:55.6@=5;;?@9:499@@====@7950538::33333$329:::=<<9433(334444&5445:.555&5;@=@CBB:;9;;49;=>9??=9><;;AAA@ABA@@ABCC@;;:A489??:99@<@=@?=4;8<=858A8BBAABC@B?=;;;,00;:=567:3;===>?(>>9@76779:7618486667?8;<AAA?A@@@A@@<@?CAA=A@@=:::?978??AA><>AA:99>?999ADD>BBBBBAB?ABBAAA@@??
@ATNG8:03720:03935
GATGGTAGTGTCAGTGCGCGTCGTCCAGAAGATCAGGAACTCTAGAAGAATTCAGATTTTTAACACGAGAGTAAACGTAAAAAGAAGGTTTTACAAGACTCACGTTAACAATATTGCAGCAGTACGCACACAATCGAAGCGCAGTAAGGATGCTAGTGTAACTAGCAAGAATACCACGAAAGCAAGAAAAAGAAGTACGCTATTAACTATTAACGTACCTGTCTCTTCCGAAACGAATGAGTACATAGATATACGTATAGCTACCATCGATGGATCTGAGTCT
+
99@<7>:>9995665;<<;;666=<399;.999;9;5;;;@>?A@@2881919ACBBBBB3B?BA??>AA@999,:>;;;;:':D=B4;;;49CD?CB@@@@CDE@D@@@>@@A?BBBBCDGCBAA@:;9AA>ACCC@BBBAAAAA@D@A000@@=00:@<:99A@A>B@;=::000::;100/6;7888*794<;>>A@>>><>=@?::5:19599<;@<;;;<=?B?@??8<;;5777>?@@BBB>>>C???AAA@>>>:;;8====;;;:?><:9///>9
@ATNG8:03730:03910
GATGGTAGCACGACACGACGATGTGTACTCATTCGTTTCGGAAGAGACAGGTACGTTAATAGTTAATAGCGTACTTCTTTTTCTTGCTTTCGTGGTATTCTTGCTAGTTACACTAGCCATCCTTACTCGCGCTTCGATTGTGTGCGTACTGCTGCAATATTGTTAACGTGAGTCTTGTAAAACCTTCTTTTTACGTTTACTCTCGTGTTAAAAAATCTGAATTCTTCTAGAGTTCCTGATCTTCTGGAGATATCATCAGCGAGCTACCATCGATGGATCTGAGTCT
+
/;//)/:@=>?066CDCCC;5556<9?;ACBC@BDCE>DE>B?BBAABBA>ACAAA=@<B?>?>B=@AAABBBBB@BBBCB1???A@@@8>9:8/83>9?B>BBBAA@=@AA???A@<@A@7;5:://///;=.556928:@@??;;;>>>>=@??7;;@;?@:=:=A??>=>=A;>>>AA5A:>:=@BBB/AAAAA7;;;;CB?@?@<@BABB)A;;;A<><>@<@A@@AAA;A=CA??>D:>=A<???AACC>AAAA>>>>>@@A<@>>>A<<6=:::<?A@@@
@ATNG8:03735:03928
GATGGTAGGACGGAGCGTCTGAGAGGTACTCATTCGTTTCGGAAGAGACAGGTACGTTAATAGTTAATAGCGTACTTCTTTTTTCTTGCTTTCTGTGGTATTCTTGCTAGTTACACTAGCCATCCTTACTGCGCTTCGATTGTGTGCGTACTGCTGCATATTGTTAACGTGAGTCTTGTAAAACCTTCTTTTTACGTTTACTCTCGTGTTAAAATCTGAATTCTTCTAGAGTTCCTGATCTTCTGGCGCGTATGTATGTCGCCTACATCGATGATCTGAGTCT
+
4:;;6;:>2555./;/////49:>>8=;;666=9=@<<455057;<>955:295;55.5.555:9>8=;<6//;//)//::::%//487::1///77)//4.436:43/:<,//::9;55.5446;35555997:3////5///9997///---------/)/72939:::44499.44444&45:555555$9945>15555<:9977)///&///7:4:6<<15599944.4.44894405:=9>?666@A>==A@@999;?=77------/989343399
@ATNG8:03736:03927
GATGGTAGATACTCGCTGATACACCCAGAAGTTCAGGAACTCTAGAAGAATTCAGATTTTTAACACGAGAGTAAACGTAAAAAGAAGGTTTTACAAGACTCACGTTAACAATATTGCAGCAGTACGCACACAATCGAAGCGCAGTAAGGATGGCTAGTGTAACTAGCAAGAATACCACGAAAGCAAGAAAAAGAAGTACGCTATTAACTATTAACGTACCTGTCTCTTCCGAACGAATGAGTACTACTCTCAGAGACACACTACCATCGATGGATCTGAGTCT
+
CBC??CCBCDCCCCBBBBBBCAAAC:AAC?CC@A???C?CAAAAAA?AB>B?BBB====>.?<@ABBABCCCCC>BBB@@?@/==:>=AAB5>>>=AA>>>AADC8;5=A;?AA7<<AA>>=;;=D??>=AA:@>>><?@@@@@@C9>7=AA;A>===??A;A@@@<;5;A;DAA:@@>@@9@;=8=@@?@/>><>@@@AAA@A9>9>>>>:@;AA888:=B?A>>>8><>B=>==<@@@@>=>@@@@A@@@AAAAADA?<<AA;A===@>>:>???A@@@>>
@ATNG8:03741:03907
GATGGTAGAGTACAGTGTAGTAGACCAGAAGATCAGGAACTCTAGAAGAATTCAGATTTTTAACACGAGAGTAAACGTAAAAAGAAGGTTTTACAAGACTCACGTTAACAATATTGCAGCAGTACGCACACAATCGAAGCGCAGTAAGGATGGCTAGTGTAACTAGCAAGAATACCACGAAAGCAAGAAAAAAGAAGTACGCTATTAACTATTAACGTACCTGTCTCTTCCGAAACGAATGAGTACGTGTGACGTACGTGAGCTACCATCGATGGATCTGAGTCT
+
@B@A@CCCCCBCA<:6<9;95:B@@<@@@=@BCBBB>A<@AA@A@B?BC=?9?A???AAA2A=ABBAAABAAAC8=<;9999*5@49.555&5<<7===669DCB?BACA?BA?>?>>>@:9;AAABACCCC@GA@@?BABCB:::?B?A;;7:AAABA??<????>>=BB?999?BA>??8;<<9<<<<<<&98/////58;<==A9=><<:;7;=A@@;@@@@?@@<@=?=>6=9707A@?BB@?@887??@A@CA@>>>AA>?<>CCBA@A?CDB@@00/;6
@ATNG8:03746:03894
GATGGTAGTCTCAGTTAGTCTATAGTACTCATTCGTTTCGGAATGAGACAGGTACGTTAATAGTTAATAGCGTACTTCTTTTTCTTGCTTTCGTGGTATTCTTGCTAGTTACACTAGCCATCCTTACTGCGCTTCGATTGTGTGCGTACTGCTGCAATATTGTTAACGTGAGTCTTGTAAAACCTTTCTTTTTACGTTTTACTCTCGTGTTAAAAATCTGAATTCTTCTAGAGTTCCTGATCTTCTGGACGACGCGCACTGACACTACATCGATCGATCTGAGGTCTAGCTACGACCGAT
+
4>44.49?@@AAA<919995=@>=:5544<;@;@>@@9>@:@+00;00/3939988</3,33376<28>733:8884<BABA.57.7978.7878,77869<27;A88818555<;8:88AA=A<::88879;6<9889;;;>998889;7778660---4--)-*/8<AAAAAA<????>/=198-8>>>>/;<////)/---3--/884:;::(77755392//,/78;9;;<><>>>967,--726333<<:9>>>>B?;;77---32222223333<9959::332772,,,*,,,
@ATNG8:03746:03923
GATGGTAGTCTCAGATAGTCTATAGTACTCATTCGTTTCGGAAGAGACAGGTACGTTAATAGTTATTTAGCGTACTTCTTTTTCTTGCTTTCGTGGTATTCTTGCTAGTTACACTAGCCATCCTTACTGCGCTTCGATTGTGTGCGTACTGCTGCAATATTGTTAATCGTGAGTCTTGTAAAACCTTCTTTTACGTTTACTCTCGTGTTAAAAATCTGAATTCTTCTAGAGTTCCTGATCTTCTGGAGATACACATGATACTCTACCATCGATGGATCTGAGTCT
+
<<<<:==BCCCCABAABAAABB@;?;?BBBBB@A@AA=AD;D;CCCCB>>265<98./,0///)///(/9;::;55059===+==555<>2346616<>6<<1554<<=8=B?BAAAD?BBC@CADCAABBBC@CB@@<AAA;;;A><;><00/9;500/)4:38./////6789:6666=>05.5.5555'5555<09;;;;<>>>B:B>==+@599@696:A=??AAA;;79?A?AACBA@@A?CCAAABBEDA@ABCAAAABB>AAAAABD@BAABCCBBBB
@ATNG8:03752:03909
GATGGTAGTATATCGCGTCGCTATCCAGAAGATCAGGAACTCTAGAAGAATTCAGATTTTTAACACGAGAGTAAACGTAAAAAGAAGGTTTTACAAGACTCACGTTAACAATATTGCAGCAGTACGCACACAATCGAAGCGCAGTAAGGATGGCTAGTGTAACTAGCAAGAATGCCACGAAAGCAAGAAAAAAGAAGTACGCTATTAACTATTAACGTACCTGTCTCTTCCGAAACGAATGAGTACTACTCTCAGAGACACACTACCATCGATGGATCTGAGTCT
+
<==D@CDCCCBCCCCCCC@B@BBBC@CCC@BCCEBB@BBCCCCCBB?BD@C@BBBBBDDD2B?CCCCBBBBBBC=BBBBCCC5BB>B6;;;7<CCAB<;=DCCBB@B@DC@CCC?BBBBCCCCCBBBBBBBC@ECCC>AABBBBBC>B?ADD@CBBBBBBB?CCCBBB?BB@BBB>@@???8??>>@>===<&7737///9;>>?7;7:???=B<AAC@A?@BBBCBB?B?BCC=A999:CBBBCBBBBBCCBBBBBB===?>>>>=ABA@@?A?ACCCCAAADB
@ATNG8:03757:03922
GATGGTAGAGTATCATGTGTATCTCCAGAAGATCAGGAACTCTAGAAGAATTCAGATTTTTAACACGAGAGTAAACGTAAAAAGAAGGTTTTACAAGACTCACGTTAACAATATTGCAGCAGTACGCACACAATCGAAGCGCAGTAAGGATGGCTAGTGTAACTAGCAAGAATACCACGAAAGCAAGAAAAAGAAGTACGCTATTAACTATTAACGTACCTGTCTCTTCCGAAACGAATGAGTACTGTGACGTACGTGAGCTACCATCGATGGATCTGAGTCT
+
6ABB?BDCCCCCECCDCCFCCCBAA>BBC@CBDC??=@@CCBCCCC@CC@B@BBBBCCCC5C@CCCCBBBCCDD>CBBBCCC5BC?C?BBB;BBB@CBBBCCDBB?B>BB?BBB?BAABCCCDBBBCCCBCB@CAAA@BBAABBAA>B@D@@?ACCBCBBB@DCCAAB?CB=???189<<<5=>=99:999(7>8<;>>A>>@A:=:=A??7<8;FGGD@HCCBA@@>A?A@@9AAA>ACCBBCCBBBBCBABABCBABBBC>><=B@;=AA:>?>>>@@@A>
@ATNG8:03758:03930
GATGGTAGAGTACAGTGTAGTAGACCAGAAGATCAGGAACTCTAGAAGAATTCAGATTTTTAACACGAGAGTAAACGTAAAAAGAAGGTTTTACAAGACTCACGTTAACAATATTGCAGCAGTACGCACACAATCGAAGCGCAGTAAGGATGGCTAGTGTAACTAGCAAGAATACCACGAAAGCAAGAAAAAGAAGTACGCTATTAACTATTAACGTACCTGTCTCTTCCGAAACGAATGAGTACGTGTGACGTACGTGAGCGTACCATCGATGGATCTGAGTCT
+
;;<?:======>=996>>@;;?@>@<?A@=?@BBA@?A?@?@CB>>=>B>B?D><>===<.=:@AA?????@@@9??><<<<*<@<@4:::*:9;?BCCKFDCCB?D?@@<@AB6;;@BDCCCA;;;;CBAA;@?9:69@AABAAA?BAEEE>@ACBCAAA=:::AAA?BC?BAA.777>>6>??=@@@AA2>87=///;8<9;:=7:8AB5:258>0.)...-0/06=<;BB<<<;78==@@=BA@@B@???????<//////8<38/44;@<7<@@BBBB<<<
@ATNG8:03759:03905
GATGGTAGTATCTGCACACTTGTCCAGAAGATCAGGAACTCTAGAAGAATTCAGATTTTTAACACGAGAGTAAACGTAAAAAGAAGGTTTTTACAAGACTCACGTTAACAATATTGCAGCAGTACGCACACAATCGAAGCGCAGTAAGGATGGCTAGTGTAACTAGCAAGAATACCACGAAAAGCTAGAAAAAGAAGTACGCTATTTAACTATTAACGTACCTGTCTCTTCCGAAACGAATGAGTACTGTATCTATGTGTGCGCTACCATCGATGGATCTGAGTCT
+
44::8ACBBBDCCCCCBBBC?CBD@DDD@FCBC998:>BBCCBBD@DD?C?BBBBBDFE3B?AABBBBBBBBB>B@AACAA0;;8;?CCCC5CEDBDBAABBB;;7<@CC@DCC?CBBBBCDCCCBBBDBBB@BBBB?CCCCBBAA=@>B@@>@CBBBCCD?AAAAAB?DD@BBA3999999+9AA@@@@@@,::48;;:<<@;;;.;<?BCC>A>AABDB@BBBBBBB?BACCC>BBB?BBCCDDBBBBAA@A>>>BBBB<<=@::7:B????C@CAAAACCAAA
@ATNG8:03759:03934
GATGTAGGAGACACGTCGCACACGTACTCATTCGTTTCGGAAGAGACAGGTACGTTAATAGTTAATAGCGTACTTCTTTTTCTTGCTTTCGTGGTATTCTTGCTAGTTACACTAGCCATCCTTACTGCGCTTCGATTGTGTGCGTACTGCTGCAATATTGTTAACGTGAGTCTTGTAAAACCTTCTTTTTACGTTTACTCTCGTGTTAAAAATCTGAATTCTTCTAGAGTTCCTGATCTTCTGGTATACACACTCGCTCGCTACCATCGATGGATCTGAGTCT
+
BC@<ACC?BBBBCCCBBBBCCCCCBCCCCBB?BDCC=BC?C?AAACCCC=AAAAB?C>??BB?B>BBBBBBBBB>BBBBB1BB>B@@@;=BBB?BBB>BB<?@@BBB?BA??AA>@;?AA;A;AAAA>>;>=AAA@9>>A===>>>@BBA===@<==><??<?<AAAAAAAAA=???CC;D>D;::999):=///)/79///=:;>=@@@@/@AAAA;A<AD=AA>?<=<;?;?@@@=>:=?D<>>>@@@???AAAAAADA@>=7=>@@A@@:@@@@AAA;;;
@ATNG8:03764:03921
GATGGTAGCTCTGCTCTGACTCTCGTACTCATTCGTTTCGGAAGAGCCAGGTACGTTAATAGTTAATAGCGTACTTCTTTTTCTTGCTTTCGTGGTATTCTTGCTAGTTACACTAGCCATCCTTACTGCGCTTCGATTGTGTGCGTACTGCTGCAATATTGTTAACGTGAGTCTTGTAAAACCTTCTTTTTACGTTTACTCTCGTGTTAAAAATCTGAATTCTTCTAGAGTTCCTGATCTTCTGGATACACTCATGTGCACCTACCATCGATGGATCTGAGTCT
+
455=9<@=<<;>DDBCBA<<=====BBBDBAA?::6?8>>:?;CCCB>ABA;69<=8<:=@<A69499<:<665;8<<<<<*9939999,:00/)//:4::25549::5;;;;::<<:<<<9@9ABBBB===;@?5949>>@ABBBCCBBB::;@2;9:49=;><BABBA@@?@995555&54>9>@@@B(:9@AA;@@ABA?>?>>9====,===>@=@<BD=A>>0000*06:045:<7:>A<AACCCBA<<.-.,22205//)/8/3737-3888<334==
@ATNG8:03768:03905
GATGGTAGAGTATCATGTGTATCTCCAGAAGATCAGGAACTCTAGAAGAATTCAGATTTTTAACACTAGAGTAAACGTAAAAAGAAGGTTTTACAAGACTCACGTTAACAATATTGCAGCAGTACGCACACAATCGAAGCGCAGTAAGGATGGCTAGTGTAACTAGCAAGAATACCACGAAAGCAAGAAAAAGAAGTACGCTATTAACTATTAACGTACCTGTCTCTTCCGAAACGAATGAGTACATAGATATACGTATAGCTACCATCGATGGATCTGAGTCT
+
4499.//?0//===@<<;>654:44.4483:<<ABC=A>ABBCCCC@DD@D?BBCCCCCC5B?@AACEBBA;;:7;BBDEEF5AA?A@BCC9BBC@DCCCCCC885:>AA??@??BBBCBBCBBCCCCBBBB@BBBC@BBBCC@?@?C?B@A?ACCDCCCC?BBBBBBACC@AAA<>>ACC=B8979BDDE3??<?:::?;;>?:?;?<==5:69?CCC?BBBBBBC?B@BCC>CCC?ABBBCCCBCCAAAACBBBBBCBBB@@@<>>??A@@<@@>???A@;;
@ATNG8:03722:03978
GATGGTAGCATCATGCATATCTCACCAGAAGATCAGGAACTCTAGAAGAATTCAGATTTTTAACACGAGAGTAAACGTAAAAAGAAGGTTTTACAAGACTCACGTTAACAATATTGCAGCAGTACGCACACAATCGAAGCGCAGTAAGGATGGCTAGTGTAACTAGCAAGAATACCACGAAAGCAAGAAAAAGAAGTACGCTATTAACTATTAACGTACCTGTCTCTTCCGAAACGAATGAGTACGATGAGAGAGCTCTCTCTACCATCGATGGATCTGAGTCT
+
//997@==<CCCC<99=BBBCBBBFAAAC@DBBBBB?B=?@BCCCD=AA>C>BBBBBB==+=?BBB?@@BBCCE>D><;;;;*;@=>4999&5<<=>AAAFEECB?C?BD@BBC?CBBBCBBBBCCCCBC@@;@@@?<?@@@>9846@6<@<9=><<<>>=9<<ACCCABB?BBC?B@;;;5;00*0@@A@0BB<A??;A@@@@=A;>===1818>@A@=@AABCCC@B@BCB=CCG@BAAABCCAAA99:BBC??;>;;;?A8817878=9:5:AABBA<;>?
@ATNG8:03725:03981
GATGGTAGGTGCACATGAGTGTATCCAGAAGATCAGGAACTCTAGAAGAATTCAGATTTTTAACACGAGAGTAAACGTAAAAAGAAGGTTTTACAAGACTCACGTTAACAATATTGCAGCAGTACGCACACAATCGAAGCGCAGTAAGGATGGCTAGTGTAACTAGCAAGAATACCACGAAAGCAAGAAAAAGAAGTACGCTATTAACTATTAACGTACCTGTCTCTTCCGAAACGAATGAGTACCTCTCAGACGCTCGTCCTACCATCGATGGATCTGAGTCT
+
6CBB@CCC@BCBCCCCCCDDBBBCC?BAA@CCCC987:>ACDCCCC@DF>@?@BB@BCCC1C@CCCBCBBBDDF>EDAA@@@0@A?C@CCC;BDD@CCCCCAAAA=A=AB?BBB<A@BBCBBBBCCEECCCD?CCCD?BAAB@@@B?CAD??>?CCCCAAA@BABBBA?BB?BB@7;;;;;3><=8<@@@@2@B?C9:8@@AAA=?<?@@@:>:=ACBB@B@A@ABB=@>@CB<C@@>ABBCCCC??@@CBBB@AABCCCC@C>><:<=>>>A=AAADAA@:::
@ATNG8:03731:03951
GATGGTAGAGTATCATGTGTATCTCCAGAAGATCAGGAACTCTAGAAGAATTCAGATTTTTAACACGAGAGTAAACGTAAAAAGAAGGTTTTACAAGACTCACGTTAACAATATTGCAGCAGTACGCACACAATCGAAGCGCAGTAAGGATGGCTAGTGTAACTAGCAAGAATACCACGAAAGCAAGAAAAAGAAGTACGCTATTAACTATTAACGTACCTGTCTCTTCCGAAACGAATGATTACACATCGTCGTGTCGTGCTACCATCGATGGATCTGAGTCT
+
;===:<<DIDCCCBCBDCCBBBBBB?BBC@CBCDBB@C@CCCC@@@?BB?B=@@BDCIDE5B@CCBCHGEDCCC?BCBBBAA2A@=@?BBB:CBB>@ABBBAA?@=@ACD?B?>;<BAABBBCBBBBBCBBA@BBBC@BBBBCFCC@C?C;;7;BBABBCC?BBBBBB@BB>A??:?@>=?8?>>@BDDDD3BA?B9::?;;;B=C=B>>><@<@AGCC?BBA@@CC>B>BBB=@@@>AA@C@B@A@BAABCBBBBBBBCBBBBB?BBBAAAA?BBAAAA>>><
@ATNG8:03735:03949
GATGGTAGCATCATGCATATCTCACCAGAAGATCAGGAACTCTAGAAGAATTCAGATTTTTAACACGAGAGTAAACGTAAAAAGAAGGTTTTACAAGACTCACGTTAACAATATTGCAGCAGTACGCACACAATCGAAGCGCAGTAAGGATGGCTAGTGTAACTAGCAAGAATACCACGAAAGCAAGAAAAAGAAGTACGCTATTAACTATTAACGTACCTGTCTCTTCCGAAACGAATGAGTACTTGTGCGACGTGTCTCCTACCATCGATGGATCTGAGTCT
+
;EDD@DC=B@BAA;99@BBBBCCCC@AAA@AA@B;:047;;<BCBB?AA=A9?;>83998)36=>=?::BABCD;?=:9999$4<8<5;;;0;>>9>@@GCDDBC@BA@A@AKE?BBCCBB@;;<CCDBBACACBBCADDCBBFBB?C?C;;6;BAABCCCADCCCBB@BB?>=>8>@?@@8?:949AAAB3??;???;>>988<@;?@;;5;5;=BBB?BB@@@DC?D??A@9?BC798>B@>>>000@@@ABBBB=>>B@A<<7997::;:4:;===>DB@A
@ATNG8:03735:03984
GATGGTAGCTCTGCTCTGACTCTCGTACTCATTCGTTTCGGAAGAGACAGGTACGTTTAATAGTTAATAGCGTAACTTCTTTTTCTTTGCTTTCGTGGTATTCTTGCTAGTTACACTAGCCATCCTTACTGCGCTTCGATTGTGTGCGTACTGCTGCAATATTGTTAACGTGAGTCTTGTAAAAACCTTCTTTTTACGTTTACTCTCGTGTTAAAATCTGAATTCTTCTAGAGTTCCTGATCTTCTGGATATGAGTGACTCGTGCTACCATCGATGGATCTGAGTCT
+
/:?@;>@@;556;@CDCCBBCBB?@9:9<;::7>;<>4==25.4459599.55:555)5.544:8>:9:5<999.55.55>>>+@AA8=<==144//)//-(-6(--//9<9566=;;:<5:44.43999999@?:>?>?8@AA::9ABB?@@@?999<;:9;AA;>9>A;99;;:;5:55999$97@295555$99@@A6>6///////7)///&/4455.59>>:?<;///;+/+/;=<5525=>>BB@A@::;BB@ABB;;;AAA:@?@@@@A?BBBDC998><
@ATNG8:03736:03971
GATGGTAGATACTCGCTGATACACCAGAAGATCAGGAACTCTAGAAGAATTCAGATTTTTAACACGAGAGTAAACGTAAAAAGAAGTTTTTACAAGACTCACGTTAACAATATTGCAGCAGTACGCACACAATCGAAGCGCAGTAAGGATGGCTAGTGTAACTAGCAAGAATACCACGAAAGCAAGAAATAGAAGTACGCTATTAACTATTAACGTACCTGTCTCTTCCGAAACGAATGAGTACACATCGTCGTGTCGTGCTACCATCGATGGATCTGAGTCT
+
<CGE@CBCCCCCDABABBCBBBDD?BAB?CCCD?>=??BBBCCCA?CC?C?BBA==;;;.>?CDCACCCCBB?6>99:;;;*;E>@AAAA0ADDACCECCDDCC?C?BC@CBB?BCBBBBCEFCCCCBBCC@CBBB?BBAABBBB>B=B??=?BBCBCCC?AABCBB?AB@BBB>AABAA:AA@=A@@:>???;?ABDA@CBB?B@CBBB?C?BBBCC@CBBBCBB>A>ACC>BAA?BDDBAACCCAAABCCCBCBBBBAAABB?BBCCCAC?BB??@AA@B@
@ATNG8:03747:03956
GATAGGCGACATACATACGCGCCAGAAGATCAGGAACTCTAGAAGAATTCAGATTTTTAACACGAGAGTAAACGTAAAAAGAAGGTTTTACAAGACTCACGTTAACAATATTGCAGCAGTACGCACACAATCGAAGCTCAGTAAGGATGGCTAGTGTAACTAGCAAGAATACCACGAAAGCAACGAAAAAGAAGTACGCTATTAACTATTAACGTACCTGTCTCTTCCGAAACGATGAGTACGATGAGAGAGCTCTCTCTACCATCGATGGATCTGAGTCT
+
6@;?::=<@@A@=>A0//>>@@7;;C@@@AB;;293777///746:6<488<99::9$55:996<<==<>@8:4:5555$59.5.6==0>>?8<<<9999//)/)//)///6;==<==>CCB;;;CD;;9;CDD7:;BB;;9C?C?CBB?BBAAAA@@=@@A???>AAAAA@<@=000*0;;)//9>:>*//*0/73>=<==*/*.33505052555.555999;0/+/::1:0////;=;?@A878<777@@<==BCB@?;5;8888879>>>><<=@88
@ATNG8:03753:03958
GATGGTAGTATCTGCACACTCTGTCCAGAAGATCAGGAACTCTAGAAGAATTCAGATTTTTAACACGAGAGTAAACGTAAAAAGAAGGTTTTACAAGACTCACGTTAACAATATTGCAGCAGTACGCACACAATCGAAGCGCAGTAAGGATGGCTAGTGTAACTAGCAAGAATACCACGAAAGCAAGAAAAAGAAGTACGCTATTAACTATTAACGTACCTGTCTCTTCCGAAACGAATGAGTACGTGTGACGTACGTGAGCTACCATCGATGGATCTGAGTCT
+
=BCC@BBCBFDBBCCCBBBCDCCCB?BBB@CCBBBC@B?BCCBBBD>BA?A>AAABBDDC2A?BBBBAABCCCC>A@@@@@@1@D=C6:::6;CC@CBBBDDCCC?C@BB>ACC?BBBBBBCCECCCCCBCB?CBAA?BBABAB@@>B@CBC@CCCCCCCC?BBBAAA?CC@BBB?BBBAC=B??9>?@@B2BD=B:9:AAAA?:=<>???<>;>ACAA>ABAA@AA<?=?BB9B??<?BAABCDBBBBBBBBBBAAABBBBBAA>ABBBBCD?CAAACA@?AA
@ATNG8:03758:03943
GATGGTAGCGCGACGAGCGTAGACCCAGAAGATCAGGAACTCTAGAAGAATTCAGATTTTTAACACGAGAGTAAACGTAAAAAGAAGGTTTTACAAGACTCACGTTAACAATATTGCAGCAGTACGCACACAATCGAAGCGCAGTAAGGATGGCTAGTGTAACTAGCAAGAATACCACGAAAGCAAGAAAAAGAAGTACGCTATTAACTATTAACGTACCTGTCTCTTCCGAAACGAATGGTACAGAGAGTACGTTATGTCTACATCGATGGATCTGAGTCT
+
=A<=<ACDDCBCDCIGCCBBBCCCC>BBE@CBCBCC?C@BBBBBBB?BD?C>AACCCCCC3D????AAA@AABA9>=9:9::';B<B?BBB8BBB@CCCDCDCBB=@=@A=B@@=@?BBBBCGCCCCCAAAB@BDCC@CAA@????=A?BBC@CCCCCCCC?AAACCC?BB?BB@<A@@@@5<<=999988(6:4:688>>>=:5:6:>==-/,/<@00-;@??AABAD99;C>AAB;?>>??>BBBBBBCFA??=@CCCDAA@CBBCBBB<>>@AAAAAAA
@ATNG8:03758:03983
GATGGTAGGCGTGTGAGAGTCTGCCCAGAAGATCAGGAACTCTAGAAGAATTCAGATTTTTAACACGAGAGTAAACGTAAAAAGAAGGTTTTACAAGACTCACGTTAACAATATTGCAGCAGTACGCACACAATCGAAGCGCAGTAAGGATGGCTAGTGTAACTAGCAAGAATACCACGAAAGCAAGAAAAAGAAGTACGCTATTAACTTTTAACGTACCTGTCCCTTCCGAAACGAATGAGTACGATGAGAGAGCTCTCTCTACCATCGATGGATCTGAGTCT
+
/@@?7A@;7?>@?<A;BB@995555)5<<9<?@@>@:><@@BB@@A?BA?B?:::CCDDC3C?BBB??>A@AAB>BBBCBBB3BB?B9>>>1=<A:9658999=@6828;:99;8<<865===>>>>>@A>>355><47555?=;;6;5///69//7<<8706<;<BF?BB=A=A=?>::9)//-)-3333(--(////9;>>:;?:79:9-88<:7664:8AAA7>:>7797.759058:?7/////>>><==B@>=>=::9<=8<<=@@;;5;;888A@886
@ATNG8:03759:03959
GATGGTAGCGCACACATAGATACAGTACTCATTCGTTTCGGAAGAGACAGGTACGTTAATAGTTAATAGCTTACTTCTTTTTCTTGCTTTCGTGGTATTCTTGCTAGTTACACTAGCCATCCTTACTGCGCTTCGATTGTGTGCGTACTGCTGCAATATTGTTAACGTGAGTCTTGTAAAACCTTCTTTTTACGTTTACTCTCGTGTTAAAAATCTGAATTCTTCTAGAGTTCCTGATCTTCTGGGTCTCTCTCTCCGCACTACCATCGATGGATCTGAGTCT
+
66<C?BABAA@ABBCBCCDBBAB@??;;><<<:<===6=>7;7<;;;@?B:A><55055:::<2904@C;;5<;;:@BCDD1??=A::;5;AAB?AAA???<???C@A=@?<?BBBB8==B8=6;;537699=BAAA<====>==@A@@B;76:9*//8055/76557:96975559C>C.>:@7;;AAA/ABABB9<;;A@??>==47776)5///9/5/796;7885;@;@3<<?>??:==@C9?;;;;?AA;;7;====??<?@A???A:===;;;>>>?
@ATNG8:03760:03952
GATGGTAGTGATACAGATCAGACACCAGAAGATCAGGAACTCTAGAAGAATTCAGATTTTTAACACGAGAGTAAACGTTAAAAGAAGGTTTTACAAGGCTCACGTTAACAATATTGCAGCAGTACGCACACAATCGAAGCGCAGTAAGGATGGGTAGTGTAACTAGCAAGAATACCACGAAAGCAAGAAAAAGAAGTACGCTATTAACTATTAACGTACCTGTCTCTTCCGAAACGAATGAGTACAGAGAGTACGATATGTCTACCATCGATGGATCTGAGTCT
+
>BBB?BCDCEEDCBCBBDDCDBBCC?BBB@DBBBBB?B?BCCCCBB???:>8=@0//???+;5?77?@@AABBE<D@C>@@@8@C@C?CBB9@AC@B@CCAAACCACBDC?BBLACBBBCBBBBECEBBBCC?CCCC@DCCBBBBB?B@BBCC=??BCCBG@CCABBD@DC@CBB=@@@;<58;;28B=BB1BA?BCCCBBB>>9>;@@AB@A=BA??;=B>>>>?@<A<=>=5=AA?AAAAABCBCCCBAAABBBBCBBA??AD=BAAA>>>;?BAAB===>>
@ATNG8:03762:03943
GATGGTAGCTCGCTGATGATATCTCCAGAAGATCAGGAACTCTAGAAGAATTCAGATTTTTAACACGAGAGTAAACGTAAAAAGAAGGTTTTACAAGACTCACGTTAACAATATTGCAGCAGTACGCACACAATCGAAGCGCAGTAAGGATGGCTAGTGTAACTAGCAAGAATACCACGAAAGCAAGAAAAAGAAGTACGCTATTAACTATTAACGTACCTGTCTCTTCCGAAACGAATGAGTACTACTCTCAGAGACACACTACCATCGATGGATCTGAGTCT
+
:BC?;CCBBCCCHCBBCDDCECBCB@CBC@BCBBBB?B?ABBCDBA?AB?B@BBAAADDD3E?BCBBBBBBBBD=BA:;;;;*;C@C@CBC<BBC@DBBBEDDBB?B@BB?BBB@BCBBCBBBCDCBBBCCC@BBBB?B@@@BBBB>B?BBC?CCACCCAA=AAAACC?CC?ABB>AABBB<???;==<??.;==B;::A@@@D:>:>AAA7:5;>A;;7;@AAAAA@C?AAD>CCB?BCCBBBBBCBBBACCCCAA>>>>@:::<A>@?AAB?BBBBC999BB
@ATNG8:03764:03971
GATGGTAGTCTCAGATAGTCTATAGTACTCATTCGTTTCGGAAGAGACAGGTACGTTAATAGTTAATAGCGTACTTCTTTTTCTTGCTTTCGTGGTATTCTTGCTAGTTACACTAGCCATCCTTACTGCGCTTCGATTGTGTGCGTACTGCTGCAATATTGTTAACGTGAGTCTTGTAAAACCTTCTTTTTACGTTTACTCTCGTGTTAAAAATCTGAATTCTTCTAGAGTTCCTGATCTTCTGGATAGCGACGCGATATACTACCATCGATGGATCTGAGTCT
+
@BA=:CBBBCCCCCFCCCBBBDCCCCBCCCBB@BBCD>CC@CACCBCBCC?DCCCC=B?BCAA>A@BBCDFCCBA?ABCCB3BB?BBDD>@ACG?CCC@BB>@@@DBC@BBFFCCCC@BBB@C@CCCC@@@B?CCCB?CBBBBBBBCCBBC@@@D@DDD?BB>A?ABCCCCCCCABBBDD=CAC@CDJJJ3CB;;;7;BBDCCCBBA;@@@@,AAAAF@EACD@BBCBC;;;;@CCCDBB?BCCAGCBBBCDCGD;;;CCCCCBB@BAAAB@B>BCCBBDCBBB
@ATNG8:03721:04025
GATGGTAGTGTCATATGAGAGTGTGTACTCATTCGTTTCGGAAGAGACAGGTACGTTAATAGTTAATAGCGTACTTCTTTTTCTTGCTTTCGTGGTATTCTTGCTAGTTACACTAGCCATCCTTACTGCGCTTCGATTGTGTGCGTACTGCTGCAATATTGTTAACGTGAGTCTTGTAAAACCTTCTTTTTACGTTTACTCTCGTGTTAAAAAATCTGAATTCTTCTAGAGTTTCCTGATCTTCTGGGATGTGTGCGCAGTGCCTACATCGATGGATCTGAGTCT
+
7799)//955556<<=>C@@@@>::5448844.4455)5=9?:><<<?<<=@=949.9.4//>*/)/;9:<5544344444$487;345/55448>55159.55////)/77///;;49>>1545<::566;6;@AA79;9@BBCCCABBBCCBC@C@F;AA-0-0009><9969<<<??2=8;655555$4444<4=@6//;;//0)/////#//555.5499455599444)437977//)/---(,------/9/555/949///;/44;:7:>>><<<;;:
@ATNG8:03723:04022
GATGGTAGTAGTACACTAGTCTTACCAGAAGATCAGGAACTCTAGAAGAATTCAGATTTTTAACACGAGAGTAAACGTAAAAAGAAGGTTTTACAAGACTCACGTTAACAATATGCAGCAGTACGCACACAATCGAAGCGCAGTAAGGATGGCTAGTGTAACTAGCAAGAATACCACGAAAGCAAGAAAAAGAAGTACGACTATTAACTATTAACGTACCTGTCTCTTCCGAAACGAATGAGTAACTATAAACTATCTGAGAACTACCATCGATGGATCTGAGTCT
+
44@@;@BBCCCECDCCCBBDCC@BD?BBB?AABCBB@B@BBBBBBB>AA?C@BBBBBCCD1?;?AA??>BBBBC=B=<=BBB/;;5:1888,8:>;@>>>>>>AA<@<?A<@>;;;>>>=>>A?AA>===@;>>>C4;;AA<=;;7<=?;;:;@>>@@@@;@??A><9>A;???:>;555(6881:=<=</::5;===ADAA??<@<@?>>:=7;77899<DAAA>>;>=@@@:@AA<?:77--)------+->>AAA;;8807;;<:?=>=C>>;>;;;@AA>>>
@ATNG8:03724:04021
GATGGTAGAGTATCATGTGTATCTCCAGAAGATCAGGAACTCTAGAAGAATTCAGATTTTTAACACGAGAGTAAACGTAAAAAGAAGGTTTTACAAGACTCACGTTAACAATATTGCAGCAGTACGCACACAATCGAAGCGCAGTAAGGATGGCTAGTGTAACTAGCAAGAATACCACGAAAGCAAGAAAAAGAAGTACGCTATTAACTATTAACGTACCTGTCTCTTCCGAAACGAATGAGTACACACTCTCATATGACACTACCATCGATGGATCTGAGTCT
+
45BC@CCCCCCCDGGA?@DDCCBBC?BBC@BBCC??=?@BCCBBBC?BB?B=@@@99999';@CCFHECCCBBC>BC?????,=@;A=AAA:BCD@BBBBCCCBB>B>BB>BBB<??BBCCCBBACGEDDBB=CCCC?CBBBCBAA<@<@@B?BCCCCCCC?CAAAAA?AA>BBB<>>777)99929<<<>1?A>A999A?A8618;==>@;>:>ACBB@BCBBBCC@C?CCD>DAA<ABCBBAAAA@@AAA@@@BBBBBBBBBB?ABBBAAB=ADCCB>>>BB
@ATNG8:03737:04015
GATGGTAGGCGAGAGTGAGACGCAGTACTCATTCGTTTTCGGAAGAGACAGGTACGTTAATAGTTAATAGCGTACTTCTTTTTTCTTGCTTTCGTGGTATTCTTGCTAGTTACACTAGCCATCCTTACTGCGCTTCGATTGTGTGCGTACTGCTGCAATATTGTTAACGTGAGTCTTGTAAAACCTTCTTTTTACGTTTACTCTCGTGTTAAAAATCTGAATTCTTCTAGAGTTCCTGATCTTCTGGTGTCGTCTATCATGTACTACCATCGATTGGATCTGAGTCTATCACCCGA
+
/9;=:;AC?AB;;6<=BBBCA;@;;=BBCCA@=@;:::*:?<A:AA?ACCB@BC:;:?B?BBBB?C?CCCB@?:=C7BAAACA)CC?A87817@AB?BBB?BC<88:8;=29=<==>8718>>9@<???A@@@B8;;?@;====<;;;===AB888@:===9=H:>:=BBB@??AA=AAAAA5B;>6::998)9=9991999///;;7:18888(2:999:>4<<:?@??<>>:=8<=676716:;27=673977337:96;:>>>>:<=9966)-)-367<=:773333777,79
@ATNG8:03738:04029
GATGGTAGTATCTGCACACTCTGTCCAGAAGATCAGGAACTCTAGAAGAATTCAGATTTTTAACACGAGAGTAAACGTAAAAAGAAGGTTTTACAAGACTCACGTTAACAATATTGCAGCAGTACGCACACAATCGAAGCGCAGTAAGGATGGCTAGTGTAACTAGCAAGAATACCACGAAAGCAAGAAAAAGAAGTACGCTATTAACTATTAACGTACCTGTCTCTTCCGAAACGAATGAGTACGAGAGAGCACACGTGTCTACCATCGATGGATCTGAGTCT
+
5::<8BBDCCBBBGEKCB@@BBCCC?CCC?CCCB??=@?ABCBBBA?BCAC?BB???DDD3A?BBCBBBBB99929?@AABB2AB@C@DFI<CCC@DCCBBDDBB?B@CC?A@B?BBBBCBBECBBCCCCCD@CABB?AAA@899A9@=@;;:;CCEDCBB?DDCAAB?BB@BBC<????=8=>>;::::9.9D:?;;;BBBBB<>:==AA7;7;@A@A@C@@ABBB?C?BAA;@@?=?ACCBDBBBBBBB?>?BBBBACAAABB<@:::CCC====@@A@666
@ATNG8:03746:04014
GATGGTAGTGATACAGATCGACACCAGAAGATCAGGAACTCTAGAAGAATTCAGATTTTTAACACGAGAGTAAACGTAAAAAGAAGGTTTTACAAGACTCACGTTAACAATATTGCAGCAGTACGCACACAATCGAAGCGCAGTAAGGATGGCTAGTGTAACTAGCAAGAATACCACGAAAGCAAGAAAAAGAAGTACGCTATTAACTATTAACGTACCTGTCTCTTCCGAAACGAATGAGTACGATGAGATCTCGTGTGCTACCATCGATGGATCTGAGTCT
+
4B==;CCDBBBCCCGCBBCCCCCC@CDC@BBCCBB@B>BBCCCCC?AB?B@C??88999'84?@BBBBCB=>>:8B@BBBB5@A<A4;;;&:@@>:999>B@AC@B@DG?BBA?A@CFDCCCCCCICCCA@=@CBB@BCBA@A:94;?C@@?ABBBCCCA?BBBABC?BB@?>?=@@@A@;@??9=<<??1?C>B@?;BCBBC5768CAA:=:=?BAB?B@A@ABB>@<999/89939@AABBBBBBBBBBBDA>://///<;;5;A@@??B@D???CCDCB@
@ATNG8:03749:04014
GATGGTAGCTCACGTACGTCACACGTACTCATTCGTTTCGGAAGAGACAGGTACGTTAATAGTTAATAGCGTACTTCTTTTTTCTTGCTTTCGTGGTATTCTTGCTAGTTACACTAGCCATCCTTACTGCGCTTCGATTGTGTGCGTACTGCTGCAATATTGTTAACGTGAGTCTTGTAAAACCTTCTTTTTTACGTTTTACTCATGTTAAAATCTGAATTCTTCTTAAAGAGTTCCTGTCTCTTCTGGAACGACGCGCACTGACACTACCATCGATTGATCTGAGTCT
+
4;44.5:@@EDCCCCC;69CEFCAAA;<;C;<4;BAA<AA=A>BCBCC@A>@BB@?<?<@ADD>B?ABBBCACCB<777777%8?;@::9)8@@A>AA@???299<<<?;@>?8A===1888189>>>@??;:6;A=>:=<<=>>?@@AAAB====188;5;=:>:>=9987;//(.2223)3(/(.78888';<7775+96665555+...&....3.3.55255/56/6:;;3704----78(..6+2+.333..-86-..449...6233339949557>9779:6
@ATNG8:03757:04028
GATGGTAGGCACTGCGCACACATCCCAGAAGATCAGGAACTCTAGAAGAATTCAGATTTTTAACACGAGAGTAAACGTAAAAAGAAGGTTTTTACAAGACTCACGTTAACAATATTGCAGCAGTACGCACACAATCGAAGCGCAGTAAGGATGGCTAGTGTAACTAGCAAGAATACCACGAAAGCAAGAAAAAGAAGTACGCTATTAACTATTAACGTACCTGTCTCTTCCGAAACGAATGAGTACACATCGTCGTGTCGTGCTACCATCGATGGATCTGAGTCT
+
;@@<9;;;8<;;@CCCCCCCCBBCF?CCC?CCCCCC@BADCCBBBC@CC?C?BBBCBBBB3C?BBBBBCABBCD=BBBCDFE5CB>B<A@@A1ACDACBBEBBBCC?B@DD?CCB?BBBBBCCCDBCBBBBCC?BBCB?BAA@???B9?=@::7;BAAABBD?AABBBC?AA?BCC499???8=<;978888(7@9A798>>EAA<?;?BBB:=:=ACCC@CCBBBBB?B?BDD>BBB?AAACCCBABBDC@ABBBBBBCC???DD?CCCCCCC@BBBBB?;;??
@ATNG8:03762:04037
GATGGTAGATACTCGCTGATACACCCAGAAGATCAGGAACTCTAGAAGAATTCAGATTTTTAACACGAGAGTAAACGTAAAAAGAAGGTTTTACAAGACTCACGTTAACAATATTGCAGCAGTACGCACACAATCGAAGCGCAGTAAGGATGGCTAGTGTAACTAGCAAGAATACCACGAAAGCAAGAAAAAAGAAGTACGCTATTAACTATTAACGTACCTGTCTCTTCCGAAACGAATGAGTACACATCGTCGTGTCGTGCTACCATCGATGGATCTGAGTCT
+
6;;;;@@CBBBAACCCCCD@@?BDD=CCC?CCCB@?=?@BCBCDCC?9999@CCBBCCBB+A7@BBBBAAA>>=889@?@@@0AC@B=AAA7ABB?BAAACCCBB?B@BA?BBB?BCBBBBBCCCCCCCCBB?BC??<@@??BBAA>A@C@A?@CCFDBBA?BBDBBB?BB;@@A7::??D:?<<;::::::%:<9=888@@B;;7<=??BA<?<??BBC@CCBCBBB?C?AA@:AA@=ABABBBAAACCCCCBBCBAAA@999AA>ABBBBBB@CCCBB>>>AC
@ATNG8:03764:04013
GATGGTAGCGCATATCAGCGCAGCCCAGAAGATCAGGAACTCTAGAAGAATTCAGATTTTTAACACGAGAGTAAACGTAAAAAGAAGGTTTTACAAGACTCACGTTAACAATATTGCAGCAGTACGCACACAATCGAAGCGCAGTAAGGATGGCTAGTGTAACTAGCAAGAATACCACGAAAAGCAAGAAAAAAGAAGTACGCTATTAACTATTAACGTACCTGTCTCTTCCGAAACGAATGAGTACCTCTCAGACGCTCGTCCTACCATCGATGGATCTGAGTCT
+
<<<>9>966;;=;;;<<@<ABBBAG7AAB?@ABBBB@C@BBBC@==988348<?=?@AAA0A;00////<<>?@7<<<<:::(5925.959&5<<9>>>>666==;>9>>;==<<@@:9;:?BB@@@C@@?@>A;:;6;@@@CBBC?C?C;;7;B;;;DBB:BAB9:9<==9=?:6993333&3771777787$7839:::=====?=:779>4:398;;;4;@>@AA@;=0/0>400/+/;:>=8757BBBBBBBBBBBB??<:A?7;;>>@@B<ABBA@>>;;;
@ATNG8:03765:04006
GATGGTAGAGTACAGTGTAGTAGACCAGAAGATCAGGAACTCTAGAAGAATTCAGATTTTTTAACACGAGAGTAAACGTAAAAAGAAGGTTTTTACAAGACTCACGTTAACAATATTGCAGCAGTACGCACACAATCGAAGCGCAGTAAGGATGGCTAGTGTAACTAGCAAGAATACCACGAAAGCAAGAAAAAAGAAGTACGCTATTAACTATTAACGTACCTGTCTCTTCCGAAACGAAAATGAGTACGTGTGACGTACGTGAGCTACCATCGATGGATCTGAGTCT
+
CCCC@BCDDCCBCCCCCCCCCCC@@?ADC@C@@@996;>AADCCCC@DC5748=<<<==>?'>;AABBBBBBBCD>BBBCDCC5DC@C?BBBB5BHKBICCCCCCBB?B?BC?BBD?BB@@BBBBCDCCCCCCB?BBCE>BABBA@AB=A=B::8;CBBBBCB?BBBBBB@DC@BBC>??:9928=?;@BEEBC)??=8878AAAAA<@<@@@@<>;>AC@@=@B@@@BA=@@??=6=9999(8>>>@B>>>BCCBBBCCCBB?????BB?BBBECCC>ABBAB;;;;;
@ATNG8:03769:04002
GATGGTAGCGCACACATAGATACAGTACTCATTCGTTTCGGAAGAGACAGGTACGTTAATAGTTAATAGCGTAACTTCTTTTTCTTGCTTTCGTGGTATTCTTGCTAGTTACACTAGCCATCCTTACTGCGCTTCGATTGTGTGCGTACTGCTGCAATATTGTTAACGTGAGTCTTGTAAAACCTTCTTTTTACGTTTACTCTCGTGTTAAAAATCTGAATTCTTCTAGAGTTCCTGATCTTCTGGACAGAGTGTGCAGATACTACCATCGATGGATCTGAGTCT
+
::<<7<<555;;666>>>>@@A965><<<;5504==>4>>7;7;>=<<=<6/////)/6:>:A=A>BBC>@00*0@*0/;;;)//+49::2445516>C?CC?AACDDF@GCBCCCDE@A@A=A-00A<>?BA;@@AA>BBB9:9BBBBCCCCCCC?DCCAFC?C?AAB@@@BAB=A@@@@3@<@>;;;;;*;A@@@;A@ABCCBBAB@DDDC5CBBAA?A?CBACBB;;;B?B?BBCDCC?BAB@BBBBBAAABAAACEGCCBBC?CBAABAA?AABA99:BBA
@ATNG8:03722:04086
GATGGTAGCGCGACGAGCGTAGACCCAGAAGATCAGGAACTCTAGAAGAATTCAGATTTTTAACACGAGAGTAAACGTAAAAAGAGGGTTTTACAAGACTCACGTTAACAATTTTGCAGCAGTACGCACACAATCGAAGCGCAGTAAGGATGGCTAGTGTAACTAGCAAGAATACCACGAAAGCAAGAAAAAGAAGTACGCTATTAACTATTAACGTACCTGTCTCTTCCGAAACGAATGAGTACGATGAGAGAGCTCTCTCTACCATCGATGGATCTGAGTCT
+
:A@@;@BBABBABBBBBBBBBABBB>BBB@BBBB?@<@999BACFF@BB>A>AC>>?DDD2B?BCABBCCBBBB=B9;;DDD5CCCC8;;;7<EEAGCBBCCCCC@C@BB?BCC9@@ACCBCCCCCCCCCCB?BBBB?CBBBBB??=@?BBC@BBBCCBBB?BBCCCC?BB@???=@@??=5===9:8888+8@<A;;;ABA?=1617>=<,/,/>@<<;@A@??BA>A???=6=::39@@A??@EEBBBBB@@@@>?>A???>>;>A@@AAA<A>>>@A::8:
@ATNG8:03723:04058
GATGTAGTATATCGCGTCGCTATCCAGAAGATCAGGAACTCTAGAAGAATTCAGATTTTTAACACGAGAGTAAACGTAAAAAGAAGGTTTTACAAGACTCACGTTAACAATATTGCAGCAGTACGCACACAATCGAAGCGCAGTAAGGATGGCTAGTGTAACTAGCAAGAATACCACGAAAGCAAGAAAAAAGAAGTACGCTATTAACTATTAACGTACCTGTCTCTTCCGATACGAATGAGTACTGTATCTATGTGTGCGCTACCATCGATGGATCTGAGTCT
+
@;@;@=BCDCCCCCCBCBCCCCBB@BBB@BBDCIHEC@FECCDDB?BA>A@B@@?AAAA2A?BBCAAACCCCC>CBBBDDD5CC@C@EFF<CBB?<<<ABCCCC@C@<;;;CC@CDBBB;<<BCCBBCB@A?@CCD>@?CCBABB<@=@;;6;@BBCCCD?BBABBBAFD9::C>A@=8858;94//////%//)////>>==>7;7:AAD6:7:BBAA?CCDBABDAD?BBBBCBB?BBBCBBBBBCBBB99:B???B@@>>>><>@AAA>B>?;;;>=>>EC
@ATNG8:03723:04082
GATGTAGCATCATGCATATCTCACCAGATGATCAGGAACTCTAGAAGAATTCAGATTTTTAACACGAGAGTAAACGTAAAAAGAAGGTTTTACAAGACTCACGTTAACAATATTGCAGCAGTACGCACACAATCGAAGCGCAGTAAGGATGGCTAGTGTAACTAGCAAGAATACCACGAAAGCAAGAAAAAGAAGTACGCTATTAACTATTAACGTACCTGTCTCTTCCGAAACGAATGAGTACGTGTGCGACGTGTCTCCTACCATCGATGGATCTGAGTCT
+
CBABBCCCCCDDCBBBBBBBCCCC?CAAACBBBAA>A@BBDBBBB>BB=B=@BB@BBBB3B?BCBAAACCBBB=B?BCDEE5BA=A<@@@9@CC@CCCCCDDCC?C?BB?BDD>@@@@ABBBCCCCCAABC?CCBB?BBBBBBBB?B?CAA>ABBBCCCC?AAACCA?AC>BBB8<<898*9<<899999.9A@D888@CBAA;@<@A@@:=:<DC@@>@BBBBBB??=???9=00,0;;@ABBAAABBBBBBBBAB;;;=B>><>>>>AAA;?==>AAA;<<
@ATNG8:03747:04084
GATGGTAGCTCACGTACGTCACACGTACTCATTCGTTTCGGAAGAGACAGGTACGTTAATAGTTAATAGCGTACTTCTTTTTCTTGCTTTCGTGGTATTCTTGCTAGTTACACTAGCCATCCTTACTGCGCTTCGATTGTGTGCGTACTGCTGCAATATTGTTAACGTGAGTCTTGTAAAACCTTCTTTTTACGTTTACTCTCGTGTTAAAAATCTGAATTCTCTAGAGTCCTGATCTTCTGGTCTACTACACTGTACTCTACCATCGACTGGTATCCTG
+
9@@@8AB=??>CCCCBABDCCCCCBBHIFIBB?BCCF>BB@B@DBBBCCD@CB?@@;?;>@??;??AAACAABBF?@@@@@.?>;?ACC?CBBB?BBA=AA4:99=;>=BBB>>>@@<>>>=B:==?>>???;><::/88==;;;B@@@@A@;;;7;;;=AA=B8;;::966//).33;;.>4C777798)8=///(/55/-----85;<<<)88553262//.9767//.05555..).37389999A=858>;BABA?:9606322,,,,),723-35
@ATNG8:03755:04075
GATGGTAGAGTACAGTGTAGTAGACCAGAAGATCAGGAACTCTAGAAGAATTCAGATTTTTAACACGAGAGTAAACGTAAAAAGAAGGTTTTACAAGACTCACGTAACAATATTGCAGCAGTACGCACACAATCGAAGCGCAGTAAGGATGGCTGGTGTAACTAGCAAGAATACCACGAAAAGCAAGAAAAAGAAGTACGCTATTAACTATTAAACGTACCTGTCTCTTCCGAAACGAATGAGTACATAGATATACGTATAGCTACCATCGATGGATCTGAGTCT
+
<>>@:AA6;6>>>ABACDCDDBBBB?BDE@CBBA?@;@6::ABDBB?BC@C?CCB@@@@@.@8??BBBACC???8<>ABBBB5CB>C5;;;.;@A=AAAA@A@:;;<@A>B;;9:BBBCCDGAAABCBBBB@CA@@=@AA>;;00-0<A@B?BBB?BBCC?AACCCB?BB@@??;@@:9:9+9@B;BCBBB/?;5;===?B>==,/+/566)//(/8>?@;@B::9AA;@<??<6<8827;;><@787BBAAB??>===>>>@@BB;=888B==9=;;;>@888;
@ATNG8:03756:04076
GATGGTAGTATATCGCGTCGCTATCCAGAAGATCAGGAACTCTAGAAGAATTCAGATTTTTAACACGAGAGTAAACGTAAAAAGAAGGTTTTACAAGACTCACGTTAACAATATTGCAGCAGTACGCACACAATCGAAGCGCAGTAAGGATGGCTAGTGTAACTAGCAAGAATACCACGAAAGCAAGAAAAAGAAGTACGCTATTAACTATTAACGTACCTGTCTCTTCCGAAACGAATGAGTACGTGTGACGTACGTGAGCTACCATCGATGGATCTGAGTCT
+
:=CC@CCDCCCCBCCCCCCCCCCBB@BCC@@BABCC@C@BCBCCCD?BB@C?BBBBBBAA1C?BBBBBBBCCCD=ABBCEDC5BA=A5;;;6<CF@CCBBCCCBB@B@CC@CCC@BBBBBCCDCCCBCCDCD@DD??=@B???BBB?C@DBB?BBBCCBBC?BCCABA?CB=999299999+9=<;9::99(7>9@789CBD>><>;>?AA:=:=ABBB@BAAA@CA495999/9:93999@BCECBBBCDCCBBDBCCCBBBBB@BA@@A>><>BBBBBBAAA
@ATNG8:03759:04044
GATGGTAGTCTCAGATAGTCTATAGTACTCATTCGTTTCGGAAGAGACAGGTACGTTAATAGTTAATAGCGTACTTCTTTTTTCTTTTGCTTCGTGGTATTCTTGCTAGTTACACTAGCCATCCTTACTGCGCTTCGATTGTGTGCATACTGCTGCAATATTGTTAACGTGAGTCTTGTAAAACCTTCTTTTTTTACGTTTACTCTCGTGTTAAAAATCTGAATTCTTCTAGAGTTCCTGATATTCTGGACGACGCGCACTGACACTACCATCGATGGATCTGAGTCT
+
6;>@:CCDB<ACEGGDGBBBBEGFCCCDDB;;5;;;;.:C;A?BCDDCCCA@?@@@=?9ABBC?B@BAA>>0000*/68888$////&334.38<<9<<>:00+0<8800+0>@@AACC?CCC@C?CCCBBB;;8;AAA@ICCBCDDCBBCAACCDE?????AA?B>AAEBBBCBA;@;;:;.;=A><<<;;<<#;ABCE>BBCCCBBBAA=ACBC5DA@AD4;4::4:AA@@@C@C@CBBBBC@CBCACCCCBBCCCCBBCBBBGDBB?BBBBCBC?CBBCCBCA@A
@ATNG8:03762:04040
GATGGTAGAGTACAGTGTAGTAGACCAGAAGATCAGGAACTCTAGAAGAATTCAGATTTTTAACACGAGAGTAAACGTAAAAAGAAGGTTTTACAAGACTCACGTTAACAATATTGCAGCAGTACGCACACAATCGAAGCGCAGTAAGGATGGCTAGTGTAACTAGCAAGAATACCACGAAAGCAAGAAAAAGAAGTACGCTATTAACTATTAACGTACCTGTCTCTTCCGAAACGAATGAGTACGAGAGAGCACACGTGTCTACCATCGATGGATCTGAGTCT
+
4:>>5;>DCCBDDEEDCCCCCBBBB?CCC?CCCBAA>A?CBBBBBC?BB@B?AA?==>>>.?>BBBCCCCDBBC=BCBBCBB5BB>C5;;;*;BB?AAACAA@:;7;>AA?BBC@DDBDCCCCCCBCCBB::;;CBB@CCBB???C=@=@CB?BCCAAACD@BCCAAA=A>;000,00:;=5;;>9?CCDC1@;58///;;>;=8=8==>>:>:>=BAA>AAA@A::7:?BCC>B::7:AAABBBDBBAAA>??BCBBBB@>>>C<AA:::A@<?;::?:8///
@ATNG8:03721:04127
GATGGTAGTCTCAGATAGTCTATAGTACTCATTCGTTTCGGAAGAGACAGGTACGTTAATAGTTAATAGCGTACTTCTTTTTCTTGCTTTCGTGGTATTCTTGCTAGTTACACTAGCCATCCTTACTGCGCTTCGATTGTGTGCGTACTGCTGCAATATTGTTAACGTGAGTCTTGTAAAACCTTCTTTTTACGTTTACTCTCGTGTTAAAAATCTGAATTCTTCTAGAGTTCCTGATCTTCTGGGTCTCTCTCTCACGCACTACCATCGATGGATCTGAGTCT
+
D@A;;>DCBCCCCFCBCCCCBBBCCCCCECAA>A@AA>AHGJ@DDDDCDD@CBBBB?BADCB??D?BBBCC;::C@CBFFD3@@=?@CC=BBCDAFDB>BC:;;@DBCABDCDCCBC@BBB?B@DDCCBBBB?BBCC@CBCCCBBBCBBCBBCBC?BAB?CC;?=@ABBBDCDFAE@@@@9>;@;:::::*;BBBB>CBBBCHCBBB=BABA,AAABB@B@CFFGCCBBBB@B@CCCBBC=A::;6;BBBBBBBBBBBBBBCBCC@BBCCBCB@C@@?B???BB
@ATNG8:03730:04138
GATGGTAGTGTGTCTCTGAGAGTAGTACTCATTCGTTTCGGAAGAGACAGGTACGTTAATAGTTAATAGCGTACTTCTTTTTCTTGCTTTCGTGGTATTCTTGCTAGTTACACTAGCCATCCTTACTGCGCTTCGATTGTGTGCGTACTGCTGCAATATTTGTTAACGTGAGTCTTGTAAAACCTTCTTTTTACGTTTACTCTCGTGTTAAAAATCTGAATTCTTCTAGAGTTCCTGATCTTCTGGGATGTGTGCGCAGTGCCTACCATCGATGGATCTGAGTCT
+
:;;=7?@CB>@AAACBBCCC@@@@@BAABBA@=@@AA9AA=@=@A@@>::29@@9945.55<==BACAAA9:6<<7:<::>,994:BBD>AA@@6;9@=@B>;;;EEE@BCBAACAA=@@@?C@BABCCBBCABCCB@AABBBCDBCCBBEAA@A>@<<</;@;@;A@@?@BB@C=?>??>0>2945@@@@0@@@@@:>;@BBDCCCC?CDDD1@@>?A9@;@B?BCCBBBB?B?BCCCCB@B000,0000>A@ABBAB@@@<@9986ACA>5985???BBABCC
@ATNG8:03734:04122
GATGGTAGGCGTGTGAGAGTCTGCCCAGAAGATCAGGAACTCTAGAAGAATTCAGATTTTTAACACGAGAGTAAACGTAAAAAGAAGGTTTTTACAAGACTCACGTTAACAATATTGCAGCAGTACGCACACAATCGAAGCGCAGTAAGGATGGCTAGTGTAACTAGCAAGAATACCACGAAAAGCAAGAAAAAGAAGTACGCTATTAACTATTAACGTACCTGTCTCTTCCGAAACGAATGAGTACGATGAGATCTCGTGTGCTACCATCGATGGATCTGAGTCT
+
=C==<BCD@CBBBBCBCCCBBCBCC>CCDACB@@@B?B@FCCBBCB?AA>A@:::AAAAB2B?@??@??BBBBC>CBBBBBB2:9399==??.=@B@@@AAA@???;?;?H=A;;8;>>>A@>>=>>>>>>>>:>BAA9<;@@@>>><A<>996::@@@BAA<A>>>AA=A@<AAA=>=6666)8>;7<=<<<+//)////==BBB<>;>AAA=A=>>>::8:BBA>>><@<@??9?AA?AA>>CBAAADC;;;>>>=?AB:::AAD=??????B<AAADA>>===
@ATNG8:03743:04107
GATGGTAGTCTCAGATAGTCTATAGTACTCATTCGTTTCGGAAGAGACAGGTACGTTAATAGTTAATAGCGTACTTCTTTTTCTTTGCTTTCGTGGTATTCTTGCTAGTTACACTAGCCATCCTTACTGCGCTTCGATTGTGTGCGTACTGCTGCAATATTGTTAACGTGAGTCTTGTAAAACCTTCTTTTACGTTTACTCTCGTGTTAAAAATCTGAATTCTTCTAGAGTTCCTGATCTTCTGGTAGAGCGTGCATATATCTACCATCGATGGATCTGAGTCT
+
C:;6:>@CCDCCCCBBBCCCCCBBBCDCCAA@>ACCG?CC@CADBBBCBB<A?CAB?B;??<?;?6;5C<<<>==9;>DEE3CCC=BBFF@B?A@?@@A>BC9;;;B::69ACBBABB@BBD@C?CGIDCBBBACCBC@CCCCCDC@@@AB;;;BB?;;;>@A;@:?9:9@<@<@=@@@@B4:29;::;;.9====5=>>?@?@@>B=ABBB2B:;:B@CACB?CCCCAA@?A@;;;CBB<@@A<ACB;;;BABBBBBBBBAABB?BDBAACD@BAAABBBBBB
@ATNG8:03746:04109
GATAGTGCGTGAGAGAGAGACCCAGAAGATCAGGAACTCTAGAAGAATTCAGATTTTTTAACACGAGAGTAAACGTAAAAAGAAGGTTTTTACAAGACTCACGTTAACAATATTCAGCAGTACGCACACAATCGAAGCGCAGTAAGGATGGCTAGTGTAACTAGCAAGAATACCACGAAAGCAAGAAAAAAGAAGTACGCTATTAACTATTAACGTACCTGTCTCTTCCGAAACGAATGAGTACACACTCTCATATGACACTACCATCGATGGATCTGAGTCT
+
CCCEBBBBCCDCCCCC@@B999)9A@9CCCC996;=AA@BCBC@BB<@>??>777779#349::<>=B=CBC>CABACCC3BB?B=BCCD5DCC@CCCCBDB@@>@?BB?@@@?BBBCBCCBCAABCBBBABBBB@BBBBBABB?B?B@@>AGDCCCCC???@BBD@CC@999<>>999,8<<999:9:9%9?;<:9;=<;;69=7;://)/(/7>=B@A@@AA@D=@=AAA9AAB>AAFECCEBBAAABBB@??=AAAAAB??;?BBBCBC?CDBBB?@?BB
@ATNG8:03751:04100
GATGGTAGTATCTGTCTACGAGAGCCAGAAGATCAGGAACTCTAGAAGAATTCAGATTTTTAACACGAGAGTAACGTAAAAAGAAGGTTTACAAGACTCACGTTAACAATATTGCAGCAGTACGCACACAATCGAAGCGCAGTAAGGATGGCTAGTGTAACCAGCAAGAATACCACGAAAAGCAAGAAAAAGAAGTACGCTATTAACTATTAACGTACCTGTCTCTTCCGAAACGAATGAGTACACACTCTCATATGACACTACCATCGATGGATCTGAGTCT
+
4A@=>CDCC<@BC?CCCCCCCCCCC@CBA?B?000@7;6;=9773<67313;<=773;;<,;8=;<@=;;;//(.3/////$59.5.55)5998;A;@<<=;?:@@;;:;CC@CCEDEAAACCCCDCA@@ABBAB?AAAABBA@;?;<00+000<<@;?9@788A=<@<>=<;388//00*000*/>;;;+::8=<::;;9<<8><@@AB@D@CCBBB>AAAB???@C=??H>BBB@CBBABAABBC99:BBBBBA???9997?3256@B??>BCBBCEBAAA
@ATNG8:03759:04096
GATGGTAGCGCAGACATAGATACAGTACTCATTCGTTTCGGAAGAGACAGGTACGTTAATAGTTAATAGCGTACTTCTTTTTCTTGCTTTCGTGGTATTCTTGCTAGTTACACTAGCCATCCTTACTGCGCTTCGATTGTGTGCGTACTGCTGCAATTTTGTTAACGTGAGTCTTGTAAAACCTTCTTTTTACGTTTACTCTCGTGTTAAAAATCTGAATTCTCTAGAGTTCCTGATCTTCTGGACAGAGTGTGCAGATACTACCATCGATGGATCTGAGTCT
+
;BC=;CC==BBCCCFCCCGC@@@CCDCBBECC@BCCD=BB@CACIDFDII@CCBBB?C?BCDC?CACBCBC@AAC@BBCCB3BF=?@CC;@:;;=AAB=BC<A@@CDC?CDCBCDBB@CBD?C=ABBB<<;B?BBBC9;;CCDFGCCCBBDBBBB@CDC;CC@B@CCDCCBCCC@BBAAA8A@B=@==>=,==>>?6????=;?@8818AA?+:8<:=5>;///776::8273;><99=///54556@@@??????@@878AAB>BCDBBBB?AAA=@@@:88
@ATNG8:03760:04096
GATGGTAGGCGTGTGAGAGTCTGCCCAGAAGATCAGGAACTCTATAAGAATTCAGATTTTTAACACGAGAGTAAACGTAAAAAGAAGGTTTTACAAGACTCACGTTAACAATATTGCAGCAGTACGCACACAATCGAAGCGCAGTAAGGATGGCTAGTGTAACTAGCAAGAATACCACGAAAGCAAGAAAAAGAAGTACGCTATTAACTATTAACGTACCTGTCTCTTCCGAAACGAATGAGTACAGAGAGTACGATATGTCTACCATCGATGGATCTGAGTCT
+
BBBC@CBB?CDBABCCCCCCCCBBC<BCC@EF@@AC@C@CCBBBCB@BB?B?BBBBBBBB2A????BBBBDBA@;?999BAA2??9:1888'7:=198>>@BA@@<@<??<@>>:==@A@@>>>?AA?==AD=?A><<>@@A:88?;A=A><;>>>=????<?>>=AA?@=:=@>9:;888*8:71/////(//(/:;=AA???<@<???@<=;?<557<@AA@>>>:=:>??5>AA<>??@;;;C?@;;;AA>=>>=>BAA>>><????;;;=AAA@@===?@
@ATNG8:03760:04122
GATGGTAGGTGCACATGAGTGTATCCAGAAGATCAGGAACTCTAGAAGAATTCAGATTTTTAACACGAGAGTAAACGTAAAAAGAAGGTTTTACAAGACTCACGTTAACAATATTGCAGCAGTACGCACACAATCGAAGCGCATTAAGGATGGCTAGTGTAACTAGCAAGAATACCACGAAAGCAAGAAAAAGAAGTACGCTATTAACTATTAACGTACCTGTCTCTTCCGAAACGAATGAGTACAGAGAGTACGATATGTCTACCATCGATGGATCTGAGTCT
+
@B;;05596;>@CAAAAA@@FBBBC@CCC<A@BA@?>A?BBAAB@@;@A;@<@@@@EDGD3D?AAEBBBCCCDI?CB;;;;;.;A=B<@@@7@AA>ACCCCBBBF?E@AA>ABC@CCCBCCBBBCCCCCCDG?@@@@<@@AAAB@B?BAD??=?A@@ABBB@AAACCD?AA?BBD=@?;;;18;>8;====,;A=???BCAA?>483:AAB?B?AA@AB????A::9@D@DCD<B::7:AABABAAAA???A==AAACCAAAA>>;<====>=<==::7::?8:
@ATNG8:03720:04150
GATGGTAGTAGTACACTAGTCATACCAGAAGATCAGGAACTCTAGAAGAATTCAGATTTTTAACACGAGAGTAAACGTAAAAAGAAGGTTTTACAAGACTCACGTTAACAATATTGCAGCAGTACGCACACAATCGAAGCGCAGTAAGGATGGCTAGTGTAACTAGCAAGAATACCACGAAAGCAAGAAAAAGAAGTACGCTATTAACTATTAACGTACCTGTCTCTTCCGAAACGAATGAGTACACACTCTCATATGACACTACCATCGATGGATCTGAGTCT
+
5A@?7;=CBBB==?IHCCCCCCCCC@CBB@BBAAAA>@>BBEECBB?BA;?<@AA?@AAA2B@CCCACCBBA@@8>=>>>@@1@C=C4;;;.;FC@GECCDDDCB@B@BC@CCC=@?BBBBCCCCCCCCCCD?CCBB?BBBBBCBB<@=@AA?ABBBCCCC?AACAA??CC@>>>788?A?8@??8<<>>>1;>;A888@@@@@8:7;A>>3818AB@@?@BAABCC@B?CCC>BAA>ABACCCABBCCABA@=>AADAAABBBB?BCCCCCC?BBABBBBBBB
@ATNG8:03721:04141
GATGGTAGTACATGATAGACGACACCAGAAGATCAGGAACTCTAGAAGAATTCAGATTTTTAACACGAGAGTAAACGTAAAAAGAAGGTTTTACAAGACTCACGTTAACAATATTGCAGCAGTACGCACACAATCGAAGCGCAGTAAGGATGGCTAGTGTAACTAGCAAGAATACCACGAAAGCAAGAAAAAGAAGTACGCTATTAACTATTAACGTACCTGTCTCTTTCCGAAACGAATGAGTACGAGAGTCAGAGCAGAGCTACCATCGATGGATCTGAGTCT
+
BBEC@CCCCC>CCFCDCCCBAAABD>BBC@BBC;;9<A?@BCCBAA?BB>A>BBCA@@@@1@@EDCCCCCCCEC>BBBBBBB2B@=B4:::.<EFACCBBCCBBB?B?BB?CCB<@@BABBBBCBBBBCCDE@CCCC>@?AACCAA;A=B@?=@CCCCDCC?BAACCC???>BCD9==887*9==9::::9(9@>A9::CFECC=B?A@??6:49<@?@=ABB@@;;;6<@CCC?C@@?@BBCCCCCBCBAAABBCBB@@@BBB@@<@BB>==D?CCBBC??@A@
@ATNG8:03736:04144
GATGGTAGTATCTGCACACTCTGTCCAGAAGATCAGGAACTCTAGAAGAATTCAGATTTTTAACACGAGAGTAAACGTAAAAAGAAGGTTTTACAAGACTCACGTTAACAATATTGCAGCAGTACGCACACAATCGAAGCGCAGTAAGGATGGCTAGTGTAACTAGCAAGAATACCACGAAAGCAAGAAAAAGAAGTACGCTATTAACTATTAACGTACCTGTCTCTTCCGAAACGAATGAGTACGTGTGACGTACGTGAGCTACCATCGATGGATCTGAGTCT
+
5BBB?BCCDBBD>BBCECCCACCCC=ABC?CCCBBB?A?ABCBBAA?BC>B>>=<77777'9<ADCCAAACCCB;@@ACEGG5@@<@=AA@9ACC@CDBBEDFCB?B@CC@AAB=@AB@BDBBBCBCCBBBC@CBAA?@AA@@@AA>B@CBB?BCCCCAAA?ACCAAA>AA>BBB;>===<3=@@;99999(:A?@;::ACE@@;?<@@AB=@:=;@9949@???BA?@=@@>8>00-0@@@BCCBAAACBBBBBBBBBBBCB>><>@AACBB?BBBBBBBBB?
@ATNG8:03737:04185
GATGGTAGCGCGACGAGCGTAGACCCAGAAGATCAGGAACTCTAGAAGAATTCAGATTTTTAACACGAGAGTAAACGTAAAAAGAAGGTTTTACAAGACTCACGTTAACAATATTGCAGCAGTACGCACACAATCGAAGCGCAGTAAGGATGGCTAGTGTAACTAGCAAGAATACCACGAAAGCAAGAAAAAGAAGTACGCTATTAACTATTAACGTACCTGTCTCTTCCGAAACGAATGAGTACAGAGAGTACGATATGTCTACCATCGATGGATCTGAGTCT
+
<CCD@BBDDBBBAAEBBBCBCCBBB=BBA>AABB;;5;9=>@ABBD@CC?B?AA@99999(:;@ABAABCCCGF>@@;::::'9@<B:AAA9ADCACCCCDDCDB=@<@A>ABB8::?@ABDCCDDCCDCBB?B@@@@BBBBCCCC?A=A0000AAA@ABC?BBBAAA?BC@CBB>AABBE@>=87<<>>?/>A:;;;@@@B@A:>:=AAA=?;?>B@@=?CBABBE?B>ABC=BBB?ABBB>?>AAAB??AB????A;:;>>::6;@@@@AA<AAA@@??>>>
@ATNG8:03742:04167
GATGGTAGACACGTGTGCTCTCTCGTACTCATTCGTTTCGGAAGAGACAGGTACGTTAATAGTTAATAGCGTACTTCTTTTTCTTGCTTTCGTGGTATTCTTGCTAGTTACACTAGCCATCCTTACTGCGCTTCGATTGTGTGCGTACTGCTGCAATATTGTTAACGTGAGTCTTGTAAAACCTTCTTTTTACGTTTACTCTCGTGTTAAAAATCTGAATTCTTCTAGAGTTCCTGATCTTCTGGGTGTATCAGCGAGTATCTACATCGATGGATCTGAGTCT
+
45CC?BBCDBCBC;BA?@<<B<BCEBBBBCCC@CBBB>AC@D@BAAACCD>AAABB@C?BBBB?B@BBBBBBBBB?BBCCC3AA?>AAA:@ABC>B@@<@A;@@@=>?;>AAAA?>?=@@@9<9;AAA>??@;@AAA8>>????>>>@BAA>==><====BC:=:=AADD@AAA<@@AAA6A<?;??AAA/A><=>3<79668AA=>9<AAA/A?@?B=B=>=:>?>@A>=:=<@@AA==6:8??7:88AAA>==<<=>@@>@>>>>??@@A<ABAA=99///
@ATNG8:03745:04169
GATGGTAGTATAGAGCTCTACATAGTACTCATTCGTTTCGGAAGAGACAGGTACGTTAATAGTTAATAGCGTACTTCTTTTTCTTGCTTTCGTGGTATTCTTGCTAGTTACACTAGCCATCCTTACTGCGCTTCGATTGTGTGCGTACTGCTGCAATATTGTTAACGTGAGTCTTGTAAAACCTTCTTTTTACGTTTACTCTCGTGTTAAAAATCTGAATTCTTCTAGAGTTCCTGATCTTCTGGTGTCGTCTATCATGTACTACCATCGATGGATCTGAGTCT
+
6<<<;>>LCDCABBFCA@<==BCCDDCCBB@@>AABE>BB?B>ABDCCAA>ACBBB@D@AABC?B?BBBEBBB@>4>BACB/??;??CD:BAAA>@BD?>><>==D?@<?@>>>@@@;AAA5738@><=>??=CBBA8=<ABBBAAAAAAA@>>>:==><;;5::=AAA@@@>>;>====5==D<@?@@@/@@??>8?:::>>B>@@9<<<<.<<==A=A=??;=>=?A??:?<A>>>>>68:><8::BB>>=>AAA=<>AA?;=9<<;;<<<8===666;;;@
@ATNG8:03748:04185
GATGGTAGCGCACACATAGATACAGTACTCATTCGTTTCGGAAGAGACAGGTACGTTAATAGTTAATAGACGTAACTTCTTTTTCTTTGCTTTCGTGGTATTTCTTGCTAGTTACACTAGCCATCCTTACTGCGCTTCGATTGTGTGCGTACTGCTGCAATATTGTTAACGTGAGTCTTGTAAAAACCTTCTTTTTACGTTTACTCTCGTGTTAAAAATCTGAATTCTTCTAGAAGTTCCTGATCTTCTGGAGATACACATGATACTCTACCATCGACTGGATCTGAGTCT
+
/;993:<<<ACB;00>/0/9///::94454445455<4<>6?7;>A<::83.----(-069:<0/+/://////4/4.44:::'89<4:9;>4545949555)59.55;9:<9666;;<@@=@@>893>;;;<=<<8<<@@8@A?;;;<==;?;<A@=>89955::9>7<@@666===8=>????+;59)//777$//777)//-------/6::::(/5555./5<<7/////)/:)4.5;:9:;7;;>:>>666665555:::::<5457<883////(/////33387
@ATNG8:03750:04157
GATGGTAGTGTCATATGAGAGTGTGTCTCATTCGTTTCGGAAGAGACAGGTACGTTTAATAGTTAATAGACGTAACTTCTTTTTCTTGTCTTTTCGTGGTATTCTTGCTAGTTACACTAGCCATCCTTACTGCGCTTCGATTGTGTGCGTACTGCTGCAATATTGTTAACGTGAGTCTTGTAAAAACCTTCTTTTTTTACGTTTACTCTCGTGTTAAAAGTCTGAATTCTTCTAGAGTTCCTGATCTTCTGGACAGAGTGTGCAGATACTACCATCGATGGATCTGAGTCT
+
/:;=:CCCBCBBB66659955//7////7/4.4444)55.565555555.599999):29449./9=<0--8..(-73/////$/7)433333&3:::6///)/0)////3;9==>???@>:>BC>@<@CB@BC9929>==4;@@;;;;;<655;;;;=75555;:8<8==555:::=7;;;>>>+:5934444444"44;<<1<5///////:2777+77555;5;9>>96/////<4949:<<<<;<9949?:::99955559<;<=;;;9;//////36//33383//
@ATNG8:03755:04151
GATGGTAGCTCGCTGATGATATCTCCAGAAGATCAGGAACTCTAGAAGAATTCAGATTTTTAACACGAGAGTAAACGTAAAAAGAAGGTTTTACAAGACTCACGTTAACAATATTGCAGCAGTACGCACACAATCGAAGCGCAGTAAGGATGGCTAGTGTAACTAGCAAGAATACCACGAAAGCAAGAAAAAAGAAGTACGCTATTAACTATTAACGTACTGTCTCTTCCGAAACGATGAGTACTATAGACTATCTGAGACTACCATCGATGGATCTGAGTCT
+
77//,/79;9555555999BB959B455=0409<//+/6:::<=?=8:8:<2;<<::999'88?;<>A@@=?@@,:9:4::<*<;7;.599&955.55555;;995:.44584405:;==;;;;;==>>BBB?BA@@>@::9??>>;@4:9439::8::;=9?;=;;90665///3<86>>7///8;;;;;;&89*....357==.5.2229494837/0/:78:<;7:699929///68/33:9>>=7338:7<555<<B>>=?77337338:;::8677--
@ATNG8:03764:04181
GATGGTAGGCACTGCGCACACATCCCAGAAGATCAGGAACTCTAGAAGATTCAGATTTTTAACACGAGAGTAAACGTAAAAAGAAGGTTTTACAAGACTCACGTTAACAATATTGCAGCAGTACGCACACAATCGAAGCGCAGTAAGTATGGCTAGTGTAACTAGCAAGAATACCACGAAAGCAAGAAAAAGAAGTACGCTATTAACTATTAACGTACCTGTCTCTTCCGAAACGAATGAGTACATAGATATACGTATAGCTACCATCGATGGATCTGAGTCT
+
:@94.5<<5<<<<<<=<<;A@B==C>CCC?AAAA;;6:5@?@=<;<600/)/;833333$32333;::>;339+9@;;;;;*;;45.555&5;;4;;===<<<B?C?AB=@??;??A@BBBBBABABBA@@?BCBB=??@@A@?<8>?:::29=;8=5588B=B<<>?CC@777>?>==<6622+26666)6959568AA>>?9<8;;<<08188;;C?BABBBAB>B<A@A=A9939@@@AA@:9:==E>>>@@>>;;;=??@:>=>====:=>>>;888=8
@ATNG8:03736:04200
GATGGTAGGCGAGAGTGAGACGCAGTACTCATTCGTTTCGGAAGAGACAGGTACGTTAATAGTTAATAGCGTACTTCTTTTTCTTGCTTTCGTGGTATTCTTGCTAGTTACACTAGCCATCCTTACTGCGCTTCGATTGTGTGCGTACTGCTGCAATATTGTTAACGTGAGTCTTGTAAAACCTTCTTTTTACGTTTACTCTCGTGTTAAAAATCTGTATTCTTCTAGAGTTCCTGATCTTCTGGATACACTCATGTGCACCTACCATCGATGGATCTGAGTCT
+
5@;;:BCC?CBBBDDBCCEF@A@CCDEBBBAA?ACCC=BB?B?BBBBBCB?CAAAA?A;?>AA?C>B?@@BBBCB?BAAAB1BB>A>@A7;@@@<@BA;AB:>>?CAA?>>>A?A>>9>AA7;7;>>>><<<;A@@@7;=>>A====>>A@@A?A:>??;@A<A;?><@@AAAA;@@@@@5@=B=>>>=<.<=655.666///=;:>;>BBB/???BA<=9;;5;?@@B@@<A:==AACG<;;;=BBAAA@@@>>=A??<<8<=>:===?A@@<AA@??A@BAA
@ATNG8:03739:04195
GATGGTAGCGAGCGAGTGTGTATACCAGAAGATCATGAACTCTAGAAGAATTCAGATTTTTAACACGAGAGTAAACGTAAAAAGAAGGTTTTACAAGACTCACGTTAACAATATTGCAGCAGTACGCACACAATCGAAGCGCAGTAAGGATGGCTAGTGTAACTAGCAAGAATACCACGAAAGCAAGAAAAAGAAGTACGCTATTAACTATTAACGTACCTGTCTCTTCCGAAACGAATGAGTACGATGAGATCTCGTGTGCTACCATCGATGGATCTGAGTCT
+
5;@@<@BBBCCBBBBCDCCBBBCCC?CBC=CCCCC:;;@BBEDCBB>BB>@>??@99999):?BCCCCCCBBBA8@B;:;;;*;B>B5;::4:DD@CCBBBBDCC@A>CC?CCB>A@@A@AABCDDBBBBCCADCBB?BBBBBCBB@C@CCB?BDDDBBBC?CBBBDC?BB?BBB>BA@?>7>>?;>CDCD3BB@B>>>BCCB?;@9>==?9;59>B@@<@B@@@BB?B?BCC>CBB@BBCCBAABBBCBBABBAA@>><@=>??=C>??AAC?ABCCBBBBBB
@ATNG8:03750:04214
GATGTAGAGTACAGTGTAGTAGACCAGAAGATAGGAACTCTAGAAGAATTCAGATTTTTAACACGAGAGTAAACGTAAAAAGAAGGTTTTACAAGACTCACGTTAACAATATTGCAGCAGTACGCACACAATCGAAGCGCAGTAAGGATGGCTAGTGTAACTAGCAAGAATACCACGAAAGCAAGAAAAAGAAGTACGCTATTAACTATTAACGTACCTGTCTCTTCCGAAACGAATGAGTACGAGAGAGCACACGTGTCTACCATCGATGGATCTGAGTCT
+
=BA<@CCBBBCDECBBBBBBDBBC?BCC?@@ADD@C?BABBBBB?BB>B>BBBBBBBB3B@BBBB@@ABBAC<@@>>>>>,<?8?8>@@6A>A<@@@@AAAAC9<9?A=D;;7;=999<>>>?@A@>>=@<AAAA:@@<>>@@A9>9>>?<@@@@AE=;:>>AAB?:=A;AAA;A?877.:9;4;;;:;+8838ABA@@@8868=BBAA;A=AB===9<<;=;;;/708==5>B>=AA@@???@@;;<@@AA888??CABB;;8;@@>@A@:>>@:;;BA??
@ATNG8:03759:04229
GATGGTAGCACGAGTCACTCATATCCAGAAGATCAGGAACTCTAGAAGAATTCAGATTTTTAACACGAGAGTAAACGTAAAAAGAAGGTTTTGCAAGACTCACGTTAACAATATTGCAGCAGTACGCACACAATCGAAGCGCAGTAAGGATGGCTAGTGTAACTAGCAAGAATACCACGAAAGCAAGAAAAAGAAGTACGCTATTAACTATTAACGTGCCTGTCTCTTCCGAAACGAATGAGTACAGAGAGTACGATATGTCTACCATCGATGGATCTGAGTCT
+
5:AB?BBCBCBBDDC@C>CBBBB@A9<CIAEAAABB@B?BBBA@AF@DC@CA::;@?CDC3B@BBBBBABAAAA<AACBMEF5;;6;5;;;6;CC@CCBBBHEBB?B@BB?BDD?AAAACBBBBBBCCA@@C@CAAA?BBBB?@@?9?;@@@=@ECDCBBB?BBBBBB@CC?AAA>??BBA=A?;5;===>/>D=A877DEAAA8;7;?AB7;7:ACAA>ABBBBBB>A>@@>8>994:@@AEDCCCBB@ABBAAAAA@>>885616A??@@@=?>>>???;;;
@ATNG8:03760:04209
GATTAGAGTATCATGTGTATCTCCAGAAGATCAGGAACTCTAGAAGAATTCAGATTTTTAACACGAGAGTAAACGTAAAAGAAGGTTTTACAGACTCACGTTAACAATATTGCAGCAGTACGCACACAATCGAAGCGCAGTAAGTATGGCTAGTGTAACTAGCAAGAATACCACGAAAGCAAGAAAAAGAAGTACGCTATTAACTATTAACGTACCTGTCTCTTCCGAAACGAATGAGTACATAGATATACGTATAGCTACCATCGATGGATCTGAGTCT
+
CAB9BCCCCCBCCCCBBBCCCCC?ACC@CCBCBB?C?BBCCCDD@DD?B?@@@99999*;>ECGDCCCCBBB9?@9999*;C>D4;;;*;CBCCCBCCBBB>B?BB>BBB<@@BBCCCCCCBDDBBBD?CCCC?BBBCBBBB>BBBAA?ACBBBCCA?AAABBB?CC>@@A>@@<;;3>><9?@@@A2AB?B<;;AAAAA8:8:AAB:=:<?CAA;?@AAACB@D@BBB>BBC?BAABCCCA@???AAAA???AAA<>AAA9<;;;?AA:>>??A>>>>>
@ATNG8:03765:04227
GATGGTAGTCTCAGATAGTCTATAGTACTCATTCGTTTCGGAAGAGACAGGTACGTTAATAGTTAATAGCGTACTTCTTTTTCTTGCTTTCGTGGTATTCTTGCTAGTTACACTAGCCATCCTTACTGCGCTTCGATTGTGTGCGTACTGCTGCAATATTGTTAACGTGAGTCTTGTAAAACCTTCTTTTTACGTTTACTCTCGTGTTAAAAATCTGAATTCTTCTAGAGTTCCTGATCTTCTGGCTCTCGTAGACAGATACTACCATCGATGGATCTGAGTCT
+
==>@;CDBBCBCCCHGAABBBBBCCCBBCB@@<@BBC>CGDF?;;9CCBC?BBBBD@C?ABBB?C@BBBBA@?>?9<====,:969=AA;AABC@BCD?BB:;;BBCM@DCCCCCBB?BBC@CABBBBBCCC@CBCB?CCEDDBBBBAAAD?@?B@CBB@BC?B>AABBBBBBC?BBDEC<C>B=<;;;;.;CCCC?CBAAHFBBBGACDDD5BBBBB>A>AA?BABBBBB?B?ABBA@@=@AC>BBBB@AACCDBBBC;;;CCD?B@??A9:5:AA@AAAABA
@ATNG8:03722:04249
GATGGTAGCGCATATCAGCGCAGCCCAGAAGATCAGGAACTCTAGAAGAATTCAGATTTTTAACACGAGAGTAAACGTAAAAAGAAGGTTTTACAAGACTCACGTTAACAATATTGCAGCAGCACGCACACAATCGAAGCGCAGTAAGGATGGCTAGTGTAACTAGCAAGAATACCACGAAAGCAAGAAAAAGAAGTACGCTATTAACTATTAACGTACCTGTCTCTTCCGAAACGAATGAGTACGATGAGAGAGCTCTCTCTACCATCGATGGATCTGAGTCT
+
;65@5944599;6=@>>@BBBCIHD>;9;@CBBCBB=@=@ACAA@A=99385;<:45555$95@@>@>>@:99:)5555555$5;6;.555&555.5555:<>:?<?9>B:BCC<??:9:?>@ABBBBBBFGACA@@?@@@ABBBB?C@CCBACBBBBBAC?@@@DBA?CC=A@B?B@A@B=???;::999.9A?A@??HDDBB>>:<=A>3:5;:@AB>BDDCDBB@B@ABB>ADD?AABBBBCBBAAABBB??????A>A@;;5733----0679>6658:=
@ATNG8:03722:04266
GATGGTAGTAGTACACTAGTCATACCAGAAGATCAGGAACTCTAGAAGAATTCAGATTTTTAACACGAGAGTAAACGTAAAAAGAAGGTTTTACAAGACTCACGTTAACAATATTGCAGCAGTACGCACACAATCGAAGCGCAGTAAGGATGGCTAGTGTAACTAGCAAGAATACCACGAAAGCAAGAAAAAGAAGTACGCTATTAACTATTAACGTACCTGTCTCTTCCGAAACGAATGAGTACTACTCTCAGAGACACACTACCATCGATGGATCTGAGTCT
+
>>>>:BBBB>C?@D@>ABBCBCBAA?ACC?BACCAA?A?BBCBBBC@CC@C@@@??????1?ACDC?@@DCCCB=AA;;;;;*;B=A5;;;.<BB>BBBBBBB;;8;?BB?BCD?C?AABDDECBBCCCCCC@CCCC>A?>>BB??<A?A@A?ABBBDCCC?ABBBBB@BC?BBB?@B@@A;@@=<@AHDD/AA<A===@@A??:?377<<5949=??@?ABAAACB=?>@BB>EBB?BCBBBBBBBB>>>CCBB>>??@@>>>@<??@>>>D@EAA??>BBBB
@ATNG8:03729:04280
GATGGTAGGAGACACGTCGCACACGTACTCATTCGTTTCGGAAGAGACAGGTACGTTAATAGTTAATAGCGTACTTCTTTTTCTTGCTTTTCGTGGTATTCTTGCTAGTTACACTAGCCATCCTTACTGCGCTTCGATTGTGTGCGTACTGCTGCAATATTGTTAACGTGAGTCTTGTAAAACCTTCTTTTTACGTTTACTCTCGTGTTAAAAATCTGAATTCTTCTAGAGTTCCTGATCTTCTGGGCTGCGCTGATATGCGCTACCATCGATGGATCTGAGTCT
+
9944.44>5AC;:9666=?@GICCCAAA@@:;9;BBD?CC?C>A??CBBA?BC98:?C5:89;6:7:BBBBBB<A<ABBBB2A@;=7555&2;??>BBB?AB??>?BBB??AAAAAAA=AAA=A=>=<=:;;>=B???<??????@@AAA@@???@;;;;=AA=A<???DBBAAA7;;ACB5A<>:==AAA/ABADD6::;;BAAAAA=????/?;;<B=A<>><>???>==<A<AABAAA:888818///9889???AAA???@@=>>>>AAA9=AAA@>;<<?
@ATNG8:03732:04244
GATGGTAGAGTACAGTGTAGTAGACCAGAAGATCAGGACTCTAGAAGAATTCAGATTTTTAACACGAGAGTAAACGTAAAAAGAAGGTTTTACAAGACTCACGTTAACAATATTGCAGCAGTACGCACACAATCGAAGCGCAGTAAGGATGGCTAGTGTAACTATCAAGAATACCACGAAAGCAAGAAAAAAGAAGTTCGCTATTAACTATTAACGTACCTGTCTATTCCGAAACGAATGAGTACTATAGACTATCTGAGACTACCATCGATGGATCTGAGATCT
+
/78<799;;;;;;;;666>==;;;<255>:====>C:<<?:>>>?;?>1807>>>>@>>);68<A>>?A?999,9@:;;;;'9><@=BB@4@:;6:;;;CBB@B?@?A@?C:978A??@B@AAA@A@996B?ABBE?AAB??????A?B@@<@@@>?>>>:?CA@AC>?@=@@@000;8:48.0*-66666$69(//).338554879977.6/6;;<<===///..3:489;1;7726662228886==@@A@@@D:868=<9727;9=>@@=A@>=33...55
@ATNG8:03735:04275
GATGGTAGCACACGAGATCTCATCGTACTCATTCGTTTCGGAAGAGACAGGTACGTTAATAGTTAATAGCGTACTTCTTTTTCTTGCTTTCGTGGTATTCTTGCTAGTTACACTAGCCATCCTTACTGCGCTTCGATTGTGTGCGTACTGCTGCAATATTGTTAACGTGAGTCTTGTAAAACCTTCTTTTTACGTTTACTCTCGTGTTAAAAATCTGAATTCTTCTAGAGTTCCTGATCTTCTGGCGCGTATGTATGTCGCCTACCATCGATGGATCTGAGTCT
+
BCBC?BBCDCCDCBCCBCCECBBBCCCCCCAA=@@@A<BB?B@CCDCCBC@DDBBB?A@BBBB?A=??B@ABCBB@A@@??1>?9>7782:BAC?C>><<B<>>?AAB?BCCCA==>;AAA9>9>>>>>>>>:>>??:?@@@;;<@A>=?CD>>@5<>@<AD;A:??>>>>>>A5==?DD5C<A;@@AAA/99;;;.7-----7::=9=???/@@@AA>D<>>:=?==>>>;><?@A@@@:>===A>>>A;>>=>?B@???<@@@<@:;;AAA<AA@@@???@@
@ATNG8:03735:04281
GATGGTAGACACGTGTGCTCTCTCGTACTCATTCGTTTCGGAAGAGACAGGTACGTTAATAGTTAATAGCGTACTTCTTTTTCTTGCTTTCGTGGTATTCTTGCTAGTTACACTAGCCATCCTTACTGCGCTTCGATTGTGTGCGTACTGCTGCAATATTGTTAACGTGAGTCTTGTAAAACCTTCTTTTTACGTTTACTCTCGTGTTAAAAATCTGAATTCTTCTAGAGTTCCTGATCTTCTGTCTACTACACTGTACTCTACCATCGATGGATCTGAGTCT
+
:BBC?BBCBCCBBBC:;;BCCBBBCBCCECAA>ABCD<BB?B@CABABAB>BBB@@<@>AABC?C@CBBAABBBC@BBBBB1CB>?<<=8=CCC?AAB?CC;>>@A;;6;@@@@AAA=???:=:;AAA>===9>???5:8?:8:@@AA>>=???D;;<<<AA=C;>??@@@@>A=?>>AA5A;A9?8999+97,,,(,,,,,,996968AAA*:::77285//)/:;<???;?;>>?@??:==>>;:;;;;AA@@@@@AA=;--,----77=7???AA==>B=
@ATNG8:03736:04281
GATGGTAGCAGACGTGACAGAGCGCCAGAAGATCAGGAACTCTAGAAGAATTCATATTTTTAACACGAGAGTAAACGTAAAAAGAAGGTTTTACAAGACTCACGTTAACAATATTGCAGCAGTACGCACACAATCGAAGCGCAGTAAGGATGGCTAGTGTAACTAGCAAGAATACCACGAAAGCAAGAAAAAGAAGTACGCTATTAACTATTAACGTACCTGTCTCTTCCGAAACGAATGAGTACGATGAGATCTCGTGTGCTACCATCGATGGATCTGAGTCT
+
445404>=A;96=;666<@@@CB@A=ACC?BBC@@?<@9=?<988948;4;6>A897==<,?;=><AAABA:::.;?;;::9$49;;6===0==<8<@@A@@@@A=A<@@=ADC@EC?@ACCBBBA@@ADA@>@BCB?CACCFBBB9;7;AA9@@@?C@AB???997@=A@>>?>=@?>==3773,59999.9=8=;>=;:::=8=8<=@@;>;>?CBB@BBAA???<?<>CC;B9999BBBECCCBBBCB@@===?88/;:://+/766>>B?BBBBBBBBAA
@ATNG8:03740:04275
GATGGTAGCTCTGCTCTGACTCTCGTACTCATTCGTTTCGGAAGAGACAGGTACGTTAATAGTTAATAGCGTACTTCTTTTTCTTGCTTTCGTGGTATTCTTGCTAGTTACACTAGCCATCCTTACTGCGCTTCGATTGTGTGCGTACTGCTGCAATATTGTTAACGTGAGTCTTGTAAAACCTTCTTTTTACGTTTACTCTCGTGTTAAAAATCTGAATTCTTCTAGAGTTCCTGATCTTCTGGATATGAGTGACTCGTGCTACATCGATGGATCTGAGTCT
+
CEBC@CBBBCCCBAADBBBDDCCBBBBBBDBB>BBBB<BB?B@BCCBDDG?ECCCC?B?BDBD?D?DDCBBACDF@B@@@@1@C=B@AA:?A998:BA=AB=:9;CCDACBBBBCCD?CCC>A>BGCCCBBB?CBCC@DCCBBBBCCCCCCC@???CCC@CB>A>@BCCCCCDE?B:9:9.:;@=:::::*:CCCF>ECCCFECBCD=AAAA,@BA;;5;5;@>ABBBCCC@C@AABDCC?BAC@CCDCCCCCBBBBCCBBBBBBCABBABA?ABBBC@@@@@
@ATNG8:03743:04265
GATGGTAGCACACGAGATCTCATCGTACTCATTCGTTTCGGAAGAGACAGGTACGTTAATAGTTAATCGTACTTCTTTTTCTTGCTTTCGTGGTATTCTTGCTAGTTACACTAGCCATCCTTACTGCGCTTCGATTGTGTGCGTACTGCTGCAATATTGTTAACGTGAGTCTTGTAAAACCTTCTTTTTACGTTTACTCTCGTGTTAAAAATCTGAATTCTTCTAGAGTTCCTGATCTTCTGGGTGCGCTACAGTCTCTCTACCATCGATGGATCTGAGTCT
+
@<;;7:::;<<B@A;B=>@>A;5555555555.59993;;7<9>AA;69>:B<<;?4804<<<8=9::><998433333$33,38==5;A9903;A;@@=?@@A;;6;@@>>>BB?B??9??AAAAB?>>:=AA@188>=>=@D@=>>>>===:;:;7;;4<2579=>>>?A5;;:=<,:48;AFCC=*998::-8;88A<<=AA5<<<9(6253;6;68<48888AB@<?=@@BBBA9<899)7359<@>>9;7=;?<>>//*/98//6<.55>>>ABBAB
@ATNG8:03745:04289
GATGGTAGTGCGTGAGAGAGAGACCCAGAAGATCAGGAACTCTAGAAGAATTTAGATTTTAACACGAGAGTAAACGTAAAAAGAAGGTTTACAAGACTCACGTTAACAATATTGCAGCAGTACGCACACAATCGAAGACGCAGTAAAGGATGGCTAGTGTAACTAGCAAGAATACCACGAAGCAAGAAAAGAAGTACGACTATAACTATTAACGTACCTGTCTCTTCCGAAACGAATGAGTAACGGAGAGAGCACACGTGTCTACCATCGATGATCTGAGTCT
+
=<5505<==?C@666?>>>C@@@==6<==:@>B@@?7?7;==@A<=9<=6::29==:::1:6;;<44388888.7;22222$25.5+22'255.522225557/5/5629974;968;7575555757785;/--4---4333222'2+225/572228883875222+25.565.33..).89).288+6735537...5---(----,2,35522+29222::282666,5553552222+22+2788533.....8887766+22265--,,,,,,4589
@ATNG8:03750:04249
GATGGTAGTGATACAGATCAGACACCAGAAGATCAGGAACTCTAGAAGAATTCAGATTTTTAACACGAGAGTAAACGTAAAAGAAGGTTTTACAAGACTCACGTTAACAATATTGCAGCAGTACGCACACAATCGAAGCGCAGTAAGGATGGCTAGTGTAATTAGCAAGAATACCACGAAAGCAAGAAAAAGAAGTACGCTATTAACTATTAACGTACCTGTCTCTTCCGAAACGAATGAGTACAGAGAGTACGATATGTCTACATCGATGGATCTGAGTCT
+
=@;@=@ABADCBCCCCCCCDBBBCC@DBB=BBBDA@>@@BCCBBAB?BB=@?@A?;;<<?+87B>=AABCB==>89;9:;;.9?<?2;;;&9;@;@ABBCCCBB@B@CC?BBB>AABABBCCCCCCCCCBC?CEAA>@??=@?>?<@@CEC@CCCCCCBB?C@BBBA?AA>BBB@BCDEC>B@@;99999(8>;@9::EBBBC8;7;@AA=B?BABBB>@AAA?>>@C?CCC>@AA?BBBBBBBB=>>BBBCACCCCB@>>>>?AA<<<AC<AA:9;;:;;;
@ATNG8:03754:04288
GATGGTAGCATCATGCATATCTCACCAGAAGATCAGGAACTCTAGAAGAATTCAGATTTTTAACACGAGAGTAAACGTAAAAAGAAGGTTTTACAAGACTCACGTTAACAATATTGCAGCAGTACGCACACAATCGAAGCGCAGTAAGGATGGCTAGTGTAACTAGCAAGAATACCACGAAAGCAAGAAAAAGAAGTACGCTATTAACTATTAACGTACCTGTCTCTTCCGAAACGAATGAGTACCTCTCAGACGCTCGTCCTACCATCGATGGATCTGAGTCT
+
=>DC@BBBBBCCCCCCCCCCBBBBB@BBB?BAAA?@>??BBCAAAB?CC;=;=BAABBBB3B?DCCBDBBCCCC?B:@@AAA2AA>@5;;;*;BB?BCCC@@@AB?C@EE@BBB@CBCBCABBBIDCCCCCD?BDA@=@DBBBC??=@AFCB?BCCCCCDC?BBCBCC@BB>BBB?A?;;=7;888>BBBB3CA<A===BBBBB8=:=C==:>;>ABBC?CCBAABB?B@BBC=A??;?BAABBB?BBBDCAA>AAAA@>>;?;;5::;:AAB=AAAAA??@AA
@ATNG8:03755:04262
GATGGTAGTATCTGCACACTCTGTCCAGAAGATCAGGAACTCTAGAAGAATTCAGATTTTTAACACGAGAGTAAACGTAAAAAGAAGGTTTTACAAGACTCACGTTAACAATATTGCAGCAGTACGCACACAATCGAAGCGCAGTAAGGATGGCTAGTGTAACTAGCAAGAATACCACGAAAGCAAGAAAAAGAAGTACGCTATCAACTATTAACGTACCTGTCTCTTCCGAAACGAATGAGTACTATAGACTATCTGAGACTACCATCGATGGATCTGAGTCT
+
495506=CDDCCCBBCDDDBBBCBC@CBB@BCB@??>@?CDCBBBB?BB>A:?>=99999(9<ABBBCEDB???8<>;;::;*;C>C=AAA9ABEBCCBCBCGBB@B?BC?BBB@CCCCCCCCCCCECBCBB@AAAB<@?BBCBBB?CAB@@>@CCCBBCC?CCCCBB?BB;@@B<??CCB;B??:?====/>A=A;;:>>>>=>B=A>>>7;5;?><=:==??===:=:>AA:@==9@///:==@BA<==AAABCBBBBBBAAA=A@BBAAB??>?BB???CC
@ATNG8:03757:04252
GATGGTAGGCGAGAGTGAGACGCAGTACTCATTCGTTTCGGAAGAGACAGGTACGTTAATAGTTAATAGCGTACTTCTTTTTCTTGCTTTCGTGGTATTCTTGCTAGTTACACTAGCCATCCTTACTGCGCTTCGATTGTGTGCGTACTGCTGCAATATTGTTAACGTGAGTCTTGTAAAACCTTCTTTTTACGTTTACTCTCGTGTTAAAAATCTGAATTCTTCTAGAGTTCCTGATCTTCTGGTGAGATATGCATGATGCTACCATCGATGGATCTGAGTCT
+
<CBC?BCC@CCAABDECCCDBBBCCCBBCCBB=@@@@:@A?B@BBBCCBB>BBB@@<@@BCBA=A?AAAABBB@@=@BCCC3CB?C>==9>BBB>BBB=BC5879FBB@@@@@@A<=:=>>9>9>>==AAAA;AC>>9>>>@>>>@@AAAAA99<;?AA=AC=A9><>?AAA<=7=AAAA5A>D9<<AAA.AA8881866///::;?<@DDD/A>>?@=C<>><>>?>>>@<@8==99:=9==D=A@@@???@>>>ABB?===@@<@=>=A??<?@@A@>>>A=
@ATNG8:03757:04280
GATGGTAGTGATACAGATCAGACACCAGAAGATCAGGAACTCTAGAAGAATTCAGATTTTTAACACGAGAGTAAACGTAAAAAGAAGGTTTTACAAGACTCACGTTAACAATATTGCAGCAGTACGCACACAATCGAAGCGCAGTAAGGATGGCTAGTGTAACTAGCAAGAATACCACGAAAGCAAGAAAAAAGAAGTACGCTATTAACTATTAACGTACCTTTCTCTTCCGAAACGAATGAGTACGTGTGCGACGTGTCTCCTACCATCGATGGATCTGAGTCT
+
596D55:@;;5AABCBC@@@;;45505;=:ABC?:;488?B=BABA@BA>B?:99<=999)96:3448@@=BBC=@;@@>@>0>C=A5;;;*;B@?CFFDCCBBD@C@BB>A@@=@BBCFCCCDEHECCCDC@BBBD@B@@?A@AB?B?B@@>@CAAABAA>ACABAB?BD@:9:?BBBBB=A?=9::9999%:=9<868@AB?@:=:==??5:4:=;<;?AB=@@?CADA???9?==:=000///9<=;;<BB@@@BBBBC?C@@;?8//9/0*00//999553
@ATNG8:03760:04249
GATGGTAGAGTATCATGTGTATCTCCAGAAGATCAGGAACTCTAGAAGAATTCAGATTTTTAACACGAGAGTAAACGTAAAAAGAAGGTTTTACAAGACTCACGTTAACAATATTGCAGCAGTACGCACACAATCGAAGCGCAGTAAGGATGGCTAGTGTAACTAGCAAGAATACCACGAAAGCAAGAAAAAGAAGTACGCTATTAACTATTAACGTACCTGTCTCTTCCGAAACGAATGAGTACACACTCCATATGACACTACCATCGATGGATCTGAGTCT
+
;A<<8<=>CCCCKAB966GFDBBBB?ABB?BABBA@>@@CECCCCC?CC?C@DCCCCCCC5C@DDCCCCCCBBB;@@:::::*;B>@5;;;-;@A=ABBBDCBBA?B@AA>ABE@BB??ACCDDDDEBCBDC?CCCC?CBBBBBAA?B@D9989AAADCCC?BCBABB@BB?BBB>@A>><3?>>999898.:A?B888@@@@@<@<?>>>5:4:=B@@;@@AAABE@C@CCEDCBB?BBCCBBBBBBBBB@BBBBBBBCB@AA>>???BAA;>>AAA>>888
@ATNG8:03761:04269
GATGGTAGGCACTGCGCACACATCCCAGAAGATCAGGAACTCTAGAAGAATTCAGATTTTTAACACGAGAGTAAACGTAAAAAGAAGGTTTTACAAGACTCACGTTAACAATATTGCAGCAGTACGCACACAATCGAAGCGCAGTAAGGATGGCTAGTGTAACTAGCAAGAATACCACGAAAGCAAGAAAAAGAAGTACGCTATTAACTATTAACGTACCTGTCTCTTCCGAAACGAATGAGTACACACTCTCATATGACACTACCATCGATGGATCTGAGTCT
+
<<<=<=??:C:66<?CCCCECCCBC=BCC@DCFCCC@B>@@BDCCD@AA=@=@@@@AABA2@=AAAABBBBABC9BBB>>==*59.5.555&5;;7><;;;<>@A<@>@?>ABB?BBBBCCHLBBBCCBBBB?AB??=?AAA@@?A>B>B;;6;??>AB?@=?BBBCB@BB?BBA>A>777.3886:===>/=>;=988>;;;?<?:==??1818:@@=;???@@AB9858BD<B@A?AAABBBBAAA@@>>>??>;??BBBCBB?BB:::BB?CBBB@BB===
@ATNG8:03764:04266
GATGGTAGGTGCACATGAGTGTATCCAGAAGATCAGGAACTCTAGAAGAATTCAGATTTTTACACGAGAGTAAACGTAAAAAGAAGGTTTTACAAGACTCACGTTAACAATATTGCAGCAGTTCGCACACAATCGAAGCGCAGTAAGGATGGCTAGTGTAACTAGCAAGAATACCACGAAAGCAAGAAAAAGGAAGTACGCTATTAACTATTAACGTACCTGTCTCTTCCGAAACGAATGAGTACGAGAGTCAGAGCAGAGCTACCATCGATGGATCTGAGTCT
+
>=;A<CCC@BBBC?A@@DECD@AAE@BCA@CDCCED@C?BAD@@;;9;A?B?BC?;;;;;*9AABCCCBBBDG=@@CCCCC,;;4:4444&4::7<=CBBAABB?C=@@?AAA=???ABAAB?@@@A@ABB@BCCD>BB<<;BCC@D?BBC@BBBA:::??BAABAA>AA@BCA?@@9992:=;:00000(/(/49>?=B@?@A<?>>BAB?B?AAA@@=@@@A9998=9988)68918BBBBBBBBB??>BCCCCCCC@AABBA;AACB@6518=??@A@>>:
@ATNG8:03766:04244
GATGGTAGTCTCAGATAGTCTATAGTACTCATTCGTTTCGGAAGAGACAGGTACGTTAATAGTTAATAGCGTACTTCTTTTTCTTGCTTTCGTGGTATTCTTGCTAGTTACACTAGCCATCCTTACTGCGCTTCGATTGTGTGCGTACTGCTGCAATATTGTTAACGTGAGTCTTGTAAAACCTTCTTTTACGTTTACTCTCGTGTTAAAATCTGAATTCTTCTAGAGTTCCTGATCTTCTGGAGATATCATCAGCGAGCTACCATCGATGGATCTGAGTCT
+
6B=C@CCCBB@BDFDDCC@AACCEDC@@@B@@<?BBB>DGBDBCCCBBDD?CBBBC@C@CAAA@C@CBBBCCBBA?AACCC3BB@CBBB;AC<;==BE?CD:;;;BBCBCCDCBBBC=@@B=@=ABBBCCA@?@BBD9::BAA@@@A@@@CCBBB@;;;?AA>A799@@@@@9:4:::99*92929999*5:9>?8?BCAAA@@??299:*9>?@?6:6;C?ABCA@@C@D@ECCCCB@EBGFCCCAA@BBDDCCCCCCBBBB@B@@@CBC@CBDECCEDBC
@ATNG8:03722:04315
GATGGTAGTATATCGCGTCGCTATCCAGAAGATCAGGAACTCTAGAAGAATTCAGATTTTTAACACGAGAGTAAACGTAAAAAGAAGGTTTTACAAGACTCACGTTAACAATATTGCAGCAGTACGCACACAATCGAAGCGCAGTAAGGATGGCTAGTGTAACTAGCAAGAATACCACGAAAGCAAGAAAAAGAAGTACGCTATTAACTATTAACGTACCTGTCTCTTCCGAAACGAATGAGTACACACTCTCATATGACACTACCATCGATGGATCTGAGTCT
+
4:<:5<<@@;BCABABBA@@CCDBB@BBC?CBBBAB=A?DCHBBBC@CF@B?@@?@?DEC3C?BBBBCCCCBBB=@?A@AAA0A@>B5;;<6<CB?CCCDDCCBB?B@BB?BBC9:9BBCCCCDDBBBBCCB@BBCB?BBCBBBBC@E@C@@>@CBCBBBC?BBBBBB?BB@BBB?BBCCF=?:819>>AA/??=@;::AAAAA=D=EA==1717ACBB?BBAAAAA@B?BBD?BBB?AAABDCC@A@BCAA???A>A@@?BDCC?CCCABBC>CABCBBBBBB
@ATNG8:03724:04335
GATGGTAGCTCTGCTCTGACTCTCGTACTCATTCGTTTCGGAAGAGACAGGTACGTTAATAGTTAATAGCGTACTTCTTTTTCTTGCTTTCGTGGTATTCTTGCTAGTTACACTAGCCATCCTTACTGCGCTTCGATTGTGTGCGTACTGCTGCAATATTGTTAACGTGAGTCTTGTAAAACCTTCTTTTTTACGTTTACTCTCGTGTTAAAAATCTGAATTCTTCTAGAGTTCCTGATCTTCTGGATACACTCATGTGCACCTACATCGATGGATCTGAGTCT
+
BCCD@BBCCCCCCCDCCCBBBBCCCBBCCCBA?BCCC=@@?B@DDBBBBG@CDBBA?@@CBBC@C?BBBBCBBBD@CCCCC2@@<@ABB=BDBC@CCC=B@:;;BCBC@CCCBBBBB>BBB@C@DCBBBBBC@BBBB@C@@@CCBBCCBCBBBBB@C@A>AA=A>AADCCDDGF?B;;;;.;=@=;;;;;;%;B?@@6;:@BB99999.4444$4;;9;9<;DC:ABB@@@B>A<??AAAA>AAF@CBCCCCBBBA@@AAAA?A@@@@?@?::8:CCBCBBBBB
@ATNG8:03725:04296
GATGGTAGAGTACAGTGTAGTAGACCAGAAGATCAGGAACTCTAGAAGAATTCAGATTTTTAACACGAGAGTAAACGTAAAAAGAAGGTTTTACAAGACTCACGTTAACAATATTGCAGCAGTACGCACACAATCGAAGCGCAGTAAGGATGGCTAGTGTAACTAGCAAGAATACCACGAAAGCAAGAAAAAGAAGTACGCTATTAACTATTAACGTACCTGTCTCTTCCGAACGAATGAGTACTATAGACTATCTGAGACTACCATCGATGGATCTGAGTCT
+
96>?:BB=CCB==BBADCCBBBBEE@BBB?@@@@:;8;@CCCABAA<::399>AB::998$339:;BBBBB??@8>?;;;;;*;B>B=A@A3@A@=ABBDEBBBB?B?A@=@:95:@AABCCCCCCCCBCCC@DCBA>BCBBBBAA>B@BAB@BCABABAA=A????@3988=?9389333(7;;68;EED/DD=?889@A?;;7;;>??C<?<?@DCD?CAABBBB=A=??:?@@<AA???BBAAAB>>@A?=ABBBFFCCAB?BB???BC?BABBBAAABB
@ATNG8:03726:04326
GATGGTAGGACGAGCGTCTGAGAGGTACTCATTCGTTTCGGAAGAGACAGGTACGTTAATAGTTAATAGCGTACTTCTTTTTCTTGCTTTCGTGGTATTCTTGCTAGTTACACTAGCCATCCTTACTGCGCTTCGATTGTGTGCGTACTGCTGCAATATTGTTAACGTGAGTCTTGTAAACCTTCTTTTACGTTTACTCTCGTGTTAAAATCTGAATCTTCTAGAGTTCCTGATCTTCTTGGCAGACTCTCACACGCCTACCATCGATGGATCTGAGTCT
+
<A<@=@>>=>00/<<;@BB@@@CDACCCCCAA=@ACA<BB?B@BBBBDCCACCCCC?C@CCBB@CACDDDCBBBA>ABBBB0;;7:CCC=CCBB@BGD?CC@;;:AAB?BBCDBBBC?BAB>A>BBBBBBBA?B;;<=BCB;;;AA@@@@@AABA=A;;6;;48:>@@@@CCBC=B;;;/9.5499;;0;C>>@7BBCDGCCCA@:@>=0><00/)0//+0>>@CAA=A>@A@ABA4883:40==00/;??FCCCCC?B@@<@@?@@AA=BBAAB@@@::
@ATNG8:03729:04323
GATGGTAGGACGAGCGTCTGAGAGGTACTCATTCGTTTCGGAAGAGACAGGTACGTTAATAGTTAATAGCGTACTTCTTTTTCTTGCTTTCGTGGTATTCTTGCTAGTTACACTAGCCATCCTTACTGCGCTTCGATTGTGTGCGTACTGCTGCAATATTGTTAACGTGAGTCTTGTAAAACCTTCTTTTTACGTTTACTCTCGTGTTAAAAATCTGAATTCTTCTAGAGTTCCTGACTTCTGGTGTCTGATCTGTATCACTACCATCGATGGATCTGAGTCT
+
6>>>;@==:BBBBBBBCCBBBCCC@CCCCCBB@CCDD>BB?B?BCCCCBB@CCCCC@C?BCCC@D@BBBCCCCDC@BBBBB2AA=@???:?BBC@CBB?BB>@@CCCC@CCCCBBBC@D@@>@=BC:;:CBC?BBBB?C@@@BBCBEEBBBBBBB?B@@?AC@F?CCCCCCCCC?C<;;;6;@D?AAAAA0@DBBC?BCCCGCDCCB@CCCC5BBBCB=@<@@?BCCCCCC?B?BBBBA?A>A?ABBCBBBBCCDDDDDCCB@@<@AAACBC@BAAABBBBAF
@ATNG8:03737:04323
GATGGTAGATATATGCACGCTCTACCAGAAGATCGGAACTCTAGAAGAATTCAGATTTTTAACACGAGAGTAAACGTAAAAAGAAGGTTTTACAAGACTCACGTTAACAATATTGCAGCAGTACGCACACAATCGAAGCGCAGTATGGATGGCTAGTGTAACTAGCAAGAATACCACGAAAGCAAGAAAAAGAAGTACGCTTTTAACTATTAACGTACCTGTCTCTTCCGAAACGAATGAGTACACATCGTCGTGTCGTGCTACCATCGATGGATCTGAGTCT
+
C>DC?BBCCCCCCCCCCCDCBBABD?BBB?BBDCC?A>AABA@@A>AA<?>ABBBBBBB1B>BBAAABBBBB@9<;:;;;;*;C>C5;;;-;CDAECCDCDMGC?B?AB?BDD?AABCCBBBECCCDCCCC@CBAA?BBBB>>>BBB?B==<>BBBBBBB?BCBCBB@>A<>>>=>====4965-6<<==.:>77///:;DED5B=888A<A=B??@=9=////76179>>>7>==8=?????BBBBB>?>>@@@@AA@>>>>>:>>>==??:????@>@>==
@ATNG8:03750:04312
GATGGTAGTATATCGCGTCGCTATCCAGAAGATCAGGAACTCTAGAAGAATTCAGATTTTTAACACGAGAGTAAACGTAAAAAGAAGGTTTTACAAGACTCACGTTAACAATATTGCAGCAGTACGCACACAATCGAAGCGCAGTAAGGATGGCTAGTGTAACTAGCAAGAATACCACGAAAGCAAGAAAAAGAAGTACGCTATTAACTATTAACGTACCTGTCTCTTCCGAAACGAATGAGTACGTGTGACGTACGTGAGCTACCATCGATGGATCTGAGTCT
+
6==A;CCCB=BCJBCBEEBA@CC@@>AB=@>BCCBB>B?CHMBBBB@CC@C=@@@==>@@.@?DCBCCCAAADC=@@;;;;;*;B>A5;;;6;CDAICCBDCCBB?B?BC?CCC?AA@ABBBCB@@@BBCCC@CCCC>??A@@@A@<B?BFD@CBABCCCC=A@CBBB@BB?BBB?BCCBB=B@=9=????/?B<A:::AB???;?<?@??<><>CBBB?CDAAAAA7:79@A9A??<?BBCCCBDBDBGBBBBBBBBABABBAA?BAAAA=B?BBDB@>>>AA
@ATNG8:03751:04308
GATGGTAGCGAGCGAGTGTGTATACCAGAAGATCAGGAACTCTAGAAGAATTCAGATTTTTAACACGAGAGTAAACGTAAAAAGAAGGTTTTACAAGACTCACGTTAACAATATTGCAGCAGTACGCACACAATCGAAGCGCAGTAAGGATGGCTAGTGTAACTAGCAAGAATACCACGAAAGCAAGAAAAAGAAGTACGCTATTAACTATTAACGTACCTGTCTCTTCCGAAACGAATGAGTACAGAGAGTACGATATGTCTACCATCGATGGATCTGAGTCT
+
BCBB?BCDCCC99;CCCCCCCCCBB?BBB=@@@@9:8:?B?@?AAF?FF6799AD@@@@A0A?BCCBAACBBCC<BAAAAAB2BB@HACEC;CDDABABDBBBCB@A@CC@CCC>ABAAACCCCDBBBCCEE?BBCD?BBBBCCCC?@>@9:8;BBBCBCC@CCCBCA?CC?AAC?BB??>8???<?BFFF3BB?A999EDC@@<?<?AAB<@<>>C@@<@AAABBB@C?BBB<BCC?B?@?BBB@BBAAACCBBBBBBBBBBAA=AA????A<AAAAA>>>>>
@ATNG8:03757:04304
GATGGTAGTGTCAGTGCGCGTCGTCCAGAAGATCAGGAACTCTAGAAGAATTCAGATTTTTAACACGATAGTAAACGTAAAAAGAAGGTTTTACAAGACTCACGTTAACAATATTGCAGCAGTACGCACACAATCGAAGCGCAGTAAGGATGGCTAGTGTAACTAGCAAGAATACCACGAAAGCAAGAAAAAGAAGTACGCTATTAACTATTAACGTACCTGTCTCTTCCGAAACGAATGAGTACATAGATATACGTATAGCTACCATCGATGGATCTGAGTCT
+
6===:=DBBBCBCBCDCCCBBBCCB>BDD@CDBBAB@B>@@CCCBB?BB?C?@@?78888(9>ACBBBCBBBBC>D9;;FFE5CC?B7;;;6;CC@BBABBCBCC@D?DC@BBB>AAAABCCCBBBCCCCBB?BCBB?ABAA>>>B>B?BBB?BCBCBACC?BBBBBB?BB?BA@9<=999,9<<:89888(8@:A@??@A@@@3838=?>5;5;>@@@<?A???BB@C?BBB>BBB?AAABCCCCCCA>==AAADAAA==?AA@:@@AA?>><>@@@AAA:::
@ATNG8:03764:04331
GATGGTAGCGAGCGAGTGTGTATACCAGAAGATCAGGAACTCTAGAAGAATTCAGATTTTTAACACGAGAGTAAACGTAAAAAGAAGGTTTTACAAGACTCACGTTAACAATATTGCAGCAGTACGCACACAATCGAAGCGCAGTAAGGATGGCTAGTGTAACTAGCAAGAATACCACGAAAGCAAGAAAAAAGAAGTTACGCTATTAACTATTAACGTACCTGTCTCTTCCGAAACGAATGAGTACCTCTCAGACGCTCGTCCTACCATCGATGGATCTGAGTCT
+
;6555999//////=<<=>CGC=;;?BBB@CGCCDB@D??@B??8><8A=A;@@<<<<@@,A;9:6;;<;>59976@BCDDD1:;997;AA2A?B:B==@@@954.9.94.4;<7<<>:555>==555;666:>BCB?BDCBCB@A=A@B;;=;CCBCDBC?@@@@BB@CC?ABF<=9737(333,/66666$6:4//*/<>>><@:=8977:395:<ADC@CDA::9C@C7??>9<9404<A?@AC>999??@@AABBA@CA388=<A:;:===:>A==8769:9
@ATNG8:03765:04311
GATGGTAGCACGACACGACGATGTGTACTCATTCGTTTCGGAAGAGACAGGTACTTTAATAGTTAATAGCGTACTTCTTTTTCTTGCTTTCGTGGTATTCTTGCTAGTTACACTAGCCATCCTTACTGCGCTTCGATTGTGTGCGTACTGCTGCAATATTGTTAACGTGAGTCTTGTAAAACCTTCTTTTTACGTTTACTCTCGTGTTAAAAATCTGAATTCTTCTAGAGTTCCTGATCTTCTGGCTCTCGTAAGACAGATACTACCATCGATGGATCTGAGTCT
+
44557<=;;;==<666><<566;;;=>>>@CC?BBBB>BC@C@A@?BCFE=??>>>6B8;;=?;@<BBBCCCCCB:B=@??+9;8:A@@:?A>E>A9:499=@@=>>><AAAAAA@?<?AB=A?BBBBCBB@=C@@F000?B==BB>>>>>878818:<087:?<??@>==A@?<??@BC5?<;5::@@@,=///<1<;;777==?A<AAAA.>><971718919=7::7808:?AAAAD7;;;7;?<<==//-/=<<///:;/--29=--/776::?@;;;=:6
@ATNG8:03766:04316
GATGGTAGCGCATATCAGCGCAGCCCAGAAGATCAGGAACTCTAGAAGAATTCAGATTTTTAACACGAGAGTAAACGTAAAAAGAAGGTTTTACAAGACTCACGTTAACAATATTGCAGCAGTACGCACACAATCGAAGCGCAGTAAGGATGGCTAGTGTAACTAGCAAGAATACCACGAAAGCAAGAAAAAGAACGTACGCTATTAACTATTAACGTACCTTTCTCTTCCGAAACGAATGAGTACGATGAGATCTCGTGTGCTACCATCGATGGATCTGAGTCT
+
;;;@8:99/----//9:;;666>>>6?@@;666:@B5;59444:?==??040389==;==,>:>?@996;<?=@8B666BBB1CC@C=A?@4B@A=@@B@@@?<@8@?BB@B>=9<<;;@@;995<<:6965.5:9;69AACBABAAJ@B;;9;@@>?<5505;:::<9BB>@AB7@888<3;>><<>>>=,=@,//><<=<7:938/5553(/(.////)55)4::=:>669B=@???989884???>>?BB>>?BCBB@@@@@A?BBABBAA?===<<>>===
@ATNG8:03767:04310
GATGGTAGGTGCACATGAGTGTATCCAGAAGATCAGGAACTCTAGAAGAATTCAGATTTTTAACACGAGAGTAAACGTAAAAAGAAGGTTTTACAAGACTCACGTTAACAATATTGCAGCAGTACGCACACAATCGAAGCGCAGTAAGGATGGCTAGTGTAACTAGCAAGAATACCACGTAATGCAAGAAAAAGAAGTACGCTATTAACTATTAACGTACCTGTCTCTTCCGAAACGAATGAGTACTGCGTCTCACTCTCGCCTACCATCGATGGATCTGAGTCT
+
6:6B@CB<7666=>>>==BCCCCCD@C@@=@9;;BB@D@BBCBBBCADCAC@BCA;;;;;';<BB9:9?A999<4:<?>=>=,>?9=4999&9>;;@ABDDDCBC?C@BB=>>B>ABBAB@AABCDDC;;;A=AA@@=@AAAAA::3;>@AB?BBBA@C@B@CFB@??8?=8?=><>;;;<+..-.)-5555'58188;8699??9=:>@@@=B<A?CCB?BBBBAAA>B=ABB;A;;6;A@A@AA????BBCCBBBCDCDDAE;;;<C@@@AB>A@@@AAA???
@ATNG8:03767:04323
GATGGTAGATATATGCACGCTCTACCAGAAGATCAGGAACTCTAGAAGAATTCAGATTTTTAACACGAGAGTAAACGTAAAAAGAAGGTTTTACAAGACTCACGTTAACAATATTGCAGCAGTTCGCACACAATCGAAGCGCAGTAAGGATGGCTAGTGTAACTAGCAAGAATACCACGAAAGCAAGAAAAAGAAGTACGCTATTAACTATTAACGTACCTGTCTCTTCCGAAACGAATGAGTACACACTCTCATATGACACTACCATCGATGGATCTGAGTCT
+
5ABD@CCCDDCCC9;;GCCBBBBBB@BBB@BB@@@@=??BBCBBBA???;??@@@99999(78<;;>ABBBBBB<>AAAABA2AA=A>BBB9BCC@CBBACCCCB?B@CD@CCC?CBBCDBBCABBBCCC@@=@C@A=A;;;BBBB?@=?BD?CBBBBBBB@BBBBBB=AA=AAB?AA9::,99917;<;<.<=9>ABCAAA@@<>8?A??;??BBBCD@BBAB998?B?B@D9@CA?CBBBBBBBCCA@A>????CCBBB@@?F@CACBCCC@BBBBBB@AAC
@ATNG8:03769:04339
GATGGTAGTAGTACACTAGTCATACCAGAAGATCAGGAACTCTAGAAGAATTCAGATTTTTAACACGAGAGTAAACGTAAAAAGAAGGTTTTACAAGACTCACGTTAACAATATTGCAGCAGTACGCACACAATCGAAGCGCAGTAAGGATGGCTAGTGTAACTAGCAAGAATACCACGAAAGCAAGAAAAAGAAGTACGCTATTAACTATTAACGTACCTGTCTCTTCCGAAACGAATGAGTACATAGATATACGTATAGCTACCATCGATGGATCTGAGTCT
+
;;@@7@B;66C@<=??=AA=?;999.59949@BBBB?B:??B666>9<<9B::=<789::'72;7338987333(7395555$597<4;;;0;>>8<@@EECCBB?B@AA?ACB=AA?@ABBBBCCBA@@@A>@@9:697??A>?=>B=B::69CB@BABB@BBBBBB@EC@BB=6>>733,27727888;.;@4;;>>?>=>>8=7<;??<@===A::8:BAAACB@C?AAC>BAA?999ABBCDB@<;;?@@@@??B>??ABB=A:;;AAA<A@>>==>==>
@ATNG8:03733:04378
GATGGTAGATATATGCACGCTCTACCAGAAGATCAGGAACTCTAGAAGAATTCAGATTTTTAACACGAGAGTAAACGTAAAAAGAAGGTTTTACAAGACTCACGTTAACAATATTGCAGCAGTACGCACACAATCGAAGCGCAGTAAGGATGGCTAGTGTAACTAGCAAGAATACCACGAAAGCAAGAAAAAGAAGTACGCTATTAACTATTAACGTACCTGTCTCTTCCGAAACGAATGAGTACACATCGTCGTTTCGTGCTACCATCGATGGATCTGAGTCT
+
;===:?:6:DCCCCCCCCCCCCCCC?@@@AEDBBBC@C@CCBBBBB?A@=@?@>======,;<?>>=>><BBBA9=8<;;;;*;A@C>BBB9BCCA@AAGAA@BB<@<@A>ABC@CCBCCCCCCCCBABCDC@CCCC@BCBAAA::7;?BBB>AACCBCEC@CBAA??>AB?>??29:::9,8AA?BCDDD1@;<A888??@??<?=AAAA=A<>>BCD?DDABBAA>A>BCC>DCC@BBBBBBCCABBBB@AAAE>BBCBB???;?CCBAAC@AAABBAAAAA
@ATNG8:03735:04346
GATGGTAGTGCGTGAGAGAGAGACCCAGAAGATCAGGAACTCTAGAAGAATTCAGATTTTTAACACGAGAGTAAACGTAAAAAGAAGGTTTTACAAGACTCACGTTAACAATATTGCAGCAGTACGCACACAATCGAAGCGCAGTAAGGATGGCTAGTGTAACTAGCAAGAATACCACGAAAGCAAGAAAAAGAAGTACGCTATTAACTATTAACGTACCTGTCTCTTCCGAAACGAATGAGTACGTGTGACGTACGTGAGCTACCATCGATGGATCTGAGTCT
+
<>>@:BCCCCFCCCCCCDDBBBCDD=CCC?CEDBBB?A>AABBBB=?BC<==>CBBBBBB+=8=======;AAA:@A@AA@@1@B@C@CFD;BCCACCCCCBBBB@C@CC@DCC?BBBBCCCCCCAA@BCBB@BCBB@BBBB???B?C@CCC?ACCCBBBC?CCCBBB?BC?>>?999BDD<A@@:<<>??.:@8=;;<ABBAA<A<A???<A=??BCA?ACBBBBC@B?BBB>BBB?BBBBBBBCBBBCCCCCBBBBBBBBBBB@BBBBABB@CBBAB@BA>>
@ATNG8:03743:04358
GATGGTAGCTCTGCTCTGACTCTCGTACTCATTCGTTTCGGAAGAGACAGGTACGTTAATAGTTAATAGCGTACTTCTTTTTCTTCTTTCGTGGTATTCTTGCTAGTTACACTAGCCATCCTTACTGCGCTTCGATTGTGTGCGTACTGCTGCAATATTGTTAACGTGAGTCTTGTAAAACCTTCTTTTTACGTTTACTCTCGTGTTAAAAATCTGAATTCTTCTAGAGTTCCTGATCTTCTGGTGCTCTACAGTCTCTCTACCATCGATGGATCTGAGTCT
+
<B;904;AA@;?B@@@9;6:@@:;BCBA?@;:09<=<5BC?B@B@A@CHH?BABB@5>:@@>?;A@@@@C;;5;=056==='9=8449(4::<4:9:5781438?;=?@AAC>=?B=?@C@C@CAAAAA??<?>=A9==?;;;@A@@@A===;;5AB@<@B<@<@CC;;9CCC?C?@@@3=:>899999'9=@?@8?99994;:88.4494$73348.429;:=>>?@??=@;@@@BAA=@?@?ACCCCCBBBCCC@@@AA::7;???BBB?BAAABBBBBC
@ATNG8:03743:04367
GATGGTAGCACGAGTCACTCATATCCAGAAGATCAGGAACTCTAGAAGAATTCAGATTTTTAACACGAGAGTAAACGTAAAAAGAAGGTTTTACAAGACTCACGTTAACAATATTGCAGCAGTACGCACACAATCGAAGCGCAGTAAGGATGGCTAGTTGTAACTAGCAAGAATACCACGAAAGCAAGAAAAAGAAGTACGCTATTAACTATTAACGTACCTGTCTCTTCCGAAACGAATGAGTACAGAGAGTACGATATGTCTACCATCGATGGATCTGAGTCT
+
>C6626=@A@BCBABB@996;;<=C:CBB@BDCCBB<@<@AA@CBA=AA5;58<<33333$36;<3548;;737)7<@;???+=A=<8<@A7BCC=CAA@@>@AB;?<@C>AAD@C@??BBBCCDCCB@@@@<@BBB>@@ABCCBB?G@D@@-00:00*0@@<ABBAAA>@@2898144>>=6==;;;;;==.<A<@;;;CAAAA=A;?>>>3818>A;:8:AAAACC@B?BBB<AAD<??ABBABBBB@@@CBBAA?B@A@>>>>:>>>>@??<@@@????877
@ATNG8:03744:04359
GATGGTAGTCTCAGATAGTCTATAGTACTCATTTTTCGGAAGAGACAGGTACGTTAATAGTTAATAGCGTACTTCTTTTTCTTGCTTTCTTGGTATTCTTGCTAGTTACACTAGCCATCCTTACTGCGCTTCGATTGTGTGCGTACTGCTGCAATATTGTTAACGTGAGTCTTGTAAAACCTTCTTTTTTACGTTTACTCTCGTGTTAAAAATCTGAATTCTTCTAGAGTTCCTGATCTTCTGGAGATATCATCAGCGAGCTACCATCGATGGATCTGAGTCT
+
5:558==BBCCC@@@B=BB996<==E@>=@;;;;;$3>9?9??BBBBB?BCDAA=@=A@;;45.549=:=:::7;;>>>+BC>AABA<BB=@=A@=9@@,00/99;6;B=985BB=BBB=@==872::::2;=>>:>BA??>ABBB@@A=;<<277;37729/5985533./(.68<9-7283222222#2877707...7545..(----$--./:5:58737:;;AAA=B:>888??<>>=;>:8:@???;;;@@ABAA>>><@=;=?AA;>=>??A==??
@ATNG8:03745:04368
GATGGTAGCACGAGTCACTCATATCCAGAAGATCAGGAACTCTAGAAGAATTCAGATTTTTAACACGAGAGTAACGTAAAAAGAAGGTTTTACAAGACTCACGTTAACAATATTGCAGCAGTACGCACACAATCGAAGCGCAGTAAGGATGGCTAGTGTAACTAGCAAGAATACCACGAAAGCAAGAAAAAGAAGTACGCTATTAACTATTAACGTACCTGTCTCTTCCGAAACGAATGAGTACGATGAGATCTCGTGTGCTAATCGATGGATCTGAGTCT
+
:A::5;====BB;;;;;;;;DDCAB7;@B@BCBBAA;>7>@@A@AA6;9;@<:::CCDDC2C?BBB@;;=;00)/://///$5<7=:@>>2>>@=A@?@@@@:;49:==;@::69?@ACBBC;;;@@BBBB@@@@B?BBC??:::3:<>>?9@@@BA?AB>A?@D9999B<@A@<>>BBB<@@B==>CDD/>>;>898>A>>>=?=;;;@=B=;<ABA?AA???>>=A?BA?9>77/7=;;??>>=BBB;>>>><=@>::79;5:;@A==:>ABB>>>AA?
@ATNG8:03754:04351
GATGGTAGAGTATCATGTGTATCTCCAGAAGATCAGGAACTCTAGAAGAATTCAGATTTTTAACACGAGAGTAAACGTAAAAAGAAGGTTTTACAAGACTCACGTTAACAATATTCAGCAGTACGCACACAATCGAAGCGCAGTAAGGATGGCTAGTGTAACTAGCAAGAATACCACGAAAGCAAGAAAAAGAAGTACGCTATTAACTATTAACGTACCTGTCTCTTCCGAAACGAATGAGTACTACTCTCAGAGACACACTACCATCGATGGATCTGAGTCT
+
;BCC?CCBCCCCBBBCCCCCCCCCC?BBB?BBBC??=@?BCBBBBD@DD=B@BDBDCCCC5C@CCCCCCDDCBB=A@BAABB2BC@C@DDD;CCC?A@@CDCBAA>A=BC?C@A<@BABACCCDCBBBBBC@CBBB>AABABBAA=B@DDB?ABDCCCCB?BBBAAA?BB?BA@477=?>6@>>998999(9A<=888CAA@@<@<@AAB;><>ABBB@BCBBBBB@A>ADD>CCB?BBBBBBBBBBBBBBBCBBBBBBBBBBB>>CA<<:C?BBCCCA@ABB
@ATNG8:03755:04376
GATGTAGTGTCAGTGCGCGTCGTCCAGAAGATCAGGAACTCTAGAAGAATTCATATTTTTAACACGAGAGTAAACGTAAAAAGAAGGTTTTACAAGACTCACGTTAACAATATTGCAGCAGTACGCACACAATCGAAGCGCAGTAAGGATGGCTAGTGTAACTAGCAAGAATACCACGAAAGCAAGAAAAAAGAAGTACGCTATTAACTATTAACGTACCTGTCTCTTCCGAAACGAATGAGTACATAGATATACGTATAGCTACCATCGATGGATCTGAGTCT
+
B?ADCDCA;;@BBCBBA@@>9:;;7;CB=BB@@BC?C@BCCBBBB?CC@B?BBBBBAAA3A>AAABA@A@;::/:<;9994$5949.555&555.5<;;;<<;;7;;>>?BBB=@@@ABBBBCBA@@BBBB@CDDE?@ABCCBCB?C@DCD?BCBBB:::?BBDEBC?BB<:::?AAABA<AA<:>ABCCB)6616///=;AAA<@:>?:;7;;>=B;;6;A@???B?C?CBE>BCB?CBACBCBBBBB>>@A>>>@@@@@@B;;7;>@???B<?@?@@@@@AD
@ATNG8:03756:04383
GATGGTAGCTATACGTATATCTATGTACTCATTCGTTTCGGAAGAGACAGGTACGTTAATAGTTAATAGCGTACTTCTTTTTCTTGCTTTCGTGGTATTCTTGCTAGTTACACTAGCCATCCTTACTGCGCTTCGATTGTGTGCGTACTGCTGCAATATTGTTAACGTGAGTCTTGTAAAACCTTCTTTTTACGTTTACTCTCGTGTTAAAAATCTGAATTCTTCTAGAGTTCCTGATCTTCTGGGTCTCTCTCTCACGCACTACCATCGATGGATCTGAGTCT
+
<BCCABBBBBCCCCCCCBCCECC@A@JCDC::;:CCE>BB?B@BCABBCC>AABBB@C?BBBB?B9;8BCCABBB?BBCCC1BB>B@A?2:<@@?@CC=??;9:9?AB=AA>:;;>B=A@@<?<?@?>=:9::>??@<@@@@>>>@@CBB@A=>=;?>?=?><?=A>?==<=?A<>>>@A2A6<666666(/7666.2-----675737;;;*92226.5.5527988A@A;A:>>>===688DD7=;>AA@@@>>>B@@@@BBB==>=?BBB==>>>??>>>:
@ATNG8:03757:04348
GATGGTAGTCTCAGATAGTCTATAGTACTCATTCGTTTCGGAAGAGACAGGTACGTTAATAGTTAATAGCGTACTTCTTTTTCTTGCTTTCGTGGTATTCTTGCTAGTTACACTAGCCATCCTTACTGCGCTTCGATTGTGTGCGTACTGCTGCAATATTGTTAACGTGAGTCTTGTAAAACCTTCTTTTTACGTTTACTCTCGTGTTAAAAATCTGAATTCTTCTAGAGTTCCTGATCTTCTGGGTCTCTCTCTCACGCACTACCATCGATGGATCTGAGTCT
+
CAA=:CCBBCCCDECCCBBBBDCCBBCCCDAA?BCCD>DD>A=ADCCBDD?BBCCC?B?BBBB?C@CCCCAAABB?BBBBB1BC?CCAC<BBCC?CAA<@B<@?ACCD@BBCCBBBD@CCB@C?DDCCBBAB@BBDD>AACCCCBBBBBCCA@@A=AAC@DD?B>AABBCDCCCABBBBB<B@C?AAAAA0ABECE>AADCCCEBBB@CCDC5CBBCB>B>CC@CCBCBBB@C@CABDBB?BBCC?GBBBBBBBBBCBAAB@@@@@CDDCCCC?@AACCCBA@@
@ATNG8:03758:04388
GATGGTAGGCACTGCGCACACATCCAGAAGATCAGGAACTCTAGAAGAATTCAGATTTTTAACACGAGAGTAAACGTAAAAGAAGGTTTACAAGACTCACGTTAACAATATTGCAAGCATTACGCACACAATCGAAGCGCAGTAAGGATGGCTAGTGTAACTAGCAAGAATACCACGAAAGCAAGAAAAAGAAGTAACGCTATTAACTATTAACGTACCTGTCTCTTCGAAATCGAATGAGTACGTGTGACGTACGTGAGCTACCATCGATGGATCTGAGTCT
+
@@B@;A992559:<<==?ADDCBB?BBB?BAAACDAE@DC=A@@@=>?;<7;?455==<)?9573??@@;787*93:555&5<7<.55)59949<555==<:05.4838::299949;;;8=699;;AAB>BAAA=@@AAA?=B>B?BBB?CCB?>?9937>??@A>==7===8=BB==5:9=677899)9:6=8858<<;<B>A97//-)-)-6---(--636593...9)..8946689---85---9966888833333786;9<888=6::52..6...
@ATNG8:03759:04380
GATGGTAGCATCTGCATATCTCACCAGAAGATCAGGAACTCTAGAAGAATTCAGATTTTTAACACGAGAGTAAACGTAAAAAGAAGGTTTTACAAGACTCACGTTAACAATATTGCAGCAGTACGCACACAATCGAAGCGCAGTAAGGATGGCTAGTGTAACTAGCAAGAATACCACGAAAGCAAGAAAAAGAAGTACGCTATTAACTATTAACGTACCTGTCTCTTCCGAAACGAATGAGTACAGAGAGTACGATATGTCTACCATCGATGGATCTGAGTCT
+
=CCC@DC@A@>BBABABBBBCCCC@CCCACBCC::6;6;BBCBCC@CD@B@BBBAA@AA2A=@BB??@BBBBB>BABCDDD5AA;A5;;;.;BB@C<;;AA;:<@DACCABBB?AABBCDCFCCCCCCCBB?CAAA?BBBB@@@B;?=A::6;B@@CBBB?BBBBDC@CC?999399<=<3?>:8==@@A/@B=@;;;DCB@@<>:==?A1818=AAA>AA???BA?B?BCF>BBB>A??@FDCAAAB@ABAAACA@@@@><::7;@AAAAA=D???@>=:;:
@ATNG8:03767:04346
GATGGTAGCATCTTGCATATCTCACCAGAAGATCAGGAACTCTAGAAGAATTCAGATTTTTAACACGAGAGTAAACGTAAAAAGAAGGTTTTACAAGACTCACGTTAACAATATTGCAGCAGTACGCACACAATCGAAGCGCAGTAAGGATGGCTAGTGTAACTAGCAAGAATACCACGAAAGCAAGAAAAAGAAGTACGCTATTAACTATTAACGTACCTGTCTCTTCCGAAACGAATGAGTACTGCGTCTCACTCTCGCCTACCATCGATGGATCTGAGTCT
+
<;;D@BB<<>;9;.56<<@BBC=CB>BBB999@A9:495:>CB@?@<A@@C@BAAA??>>$71333339;;:::3:>AABAB5BB?C;@AA7ABCBCCBBBBCA@>A@CC@CBB7:::;>;@CBBBBBBBAB@DB@@>>@@@@B::6;>;;;5;;9==948<?@;<<@10-6---*-.:::5:;:7:@DDE/?>8<;=7978//+/59>99587>=B;:69A??A?@=?9;>?8?@@>???BBBBBBBDDCBB889A??::6;00+0=;;>;>9=987;8;;??
@ATNG8:03768:04353
GATGGTAGTATATCGCGTCGCTATCCAGAAGATCAGGAACTCTAGAAGAATTCAGATTTTTAACACGAGAGTAAACGTAAAAAGAAGGTTTTACAAGACTCACGTTAACAATATTGCAGCAGTACGCACACAATCGAAGCGCAGTAAGGATGGCTAGTGTAACTAGCAAGAATACCACGAAAGCAAGAAAAAGAAGTACGCTATTAACTATTAACGTACCTGTCTCTTCCGAAACGAATGAGTACGAGAGAGCACACGTGTCTACCATCGATGGATCTGAGTCT
+
6EBB@BCCCCBBCCCCCCCCCCBBB@BCC@CDCCCB?B@CCCABBC@CC@C@CAABCDDD3A>AACAAAAACCC>CBBCCCC5CC@C@CCC9CDDBF@@@CCDBA=B?CD?CAA=BBAABCCEDDCCCCBBC?BCBB?BBBBBBBB?B?B@@>ACBBBCCC?A@@AAA?BB@?>@=??AA@;BA=:=AAAA/AD=A:::AAABA9>:>>AF:>:>ABAB?AAABBBB?B?BCC>CCC<??BBBBCCBBBB==ABBB>@?AAA?A@;@>=>>>><@@@@A==///
@ATNG8:03769:04384
GATGGTAGGCGACATACATAGCGCCAGAAGATCAGGAACTCTAGAAGAATTCAGATTTTTAACACGAGAGTAAACGTAAAAAGAAGGTTTTACAAGACTCACGTTAACAATATTGCAGCAGTACGCACACAATCGAAGCGCAGTAAGGATGGCTAGTGTAACTAGCAAGAATACCACGAAAGCAAGAAAAAGAAGTACGCTATTAACTATTAACGTACCTGTCTCTTCCGAAACGAATGAGTACAGAGAGTACGATATGTCTACCATCGATGGATCTGAGTCT
+
A<=C;CDD@CCCCCCDCCCCCCCC?BBC@DCBBBA?B@BCCCCAA=AC?C>AAAAACCB2A?ACCCCBAAABC;AABCDDE5CC?B@CED;CCD@EBBCCCDCC?C>CC@DBA>BBB@BBBCCCCCCAAAC?CBBB>A@@@@?@B?B?B@@>@CBBBCCC?BBBBBB?CC@999599=<<5::818?AAA/==7=///==A==:=:>=?E;>;>;@@A?A?@?BAA=A>ABB>CBB?BBBBBCBBBA>>BCBBAA>?????<5516:>>?AA7;;@B?=>>>=
@ATNG8:03720:04394
GATGGTAGCTCGCTGATGATATCTCCAGAAGATCAGGAACTCTAGAAGAATTCAGATTTTTAACACGAGAGTAAACGTAAAAAGAAGGTTTTACAAGACTCACGTTAACAATATTGCAGCAGTACGCACACAATCGAAGCGCAGTAAGGATGGCTAGTGTAACTAGCAAGAATACCACGAAAGCAAGAAAAAGAAGTACGCTATTAACTATTAACGTACCTGTCTCTTCCGAAACGAATGAGTACATAGATATACGTATAGCTACCATCGATGGATCTGAGTCT
+
44==7<=CDC?CCCCCCCCCCBBBBAFFJ;;;CBCB@C@CCBAAAB?BC>@=?>?@@@@@.@>AABBCBAA98829<?CCHE5CCAD@CCC=CJCACBBDCCCCC@C=BB?BCC>A@AABCCCCBBBCBCBC?BBBB@B???BBBB@B@C@@=@BBDBAAC?ABCCBB@>>:?@A=B?@@@7@0/)/7777,7>9B888BB?>>:<8=A?@<?=AAC@@=?BAAACB@C@BBB=BBB?BBBACCCA@A>>>AAAAAAA@777ABA;A999>AA=@>@ABBA:::
@ATNG8:03731:04414
GATGGTAGCGCGACGAGCGTAGACCCAGAAGATCAGGAACTCTAGAAGAATTCAGATTTTTAACACGAGAGTAAACGTAAAAAGAAGGTTTTACAAGACTCACGTTAACAATATTGCAGCAGTACGCACACAATCGAAGCGCAGTAAGGATGGCTAGTGTAACTAGCAAGAATACCACGAAAGCAAGAAAAAAGAAGTACGCTATTAACTATTAAACGTACCTGTCTCTTCCGAAACGAATGAGTACGATGAGATCTCGTGTGCTACCATCGATGGATCTGAGTCT
+
/789799;>CCCCCCCCC@@@B;;;):BC;BBB>=B9B:<<A??>A<??=B>998A@A?A1?7<<<>=BBBCDF=B?@====,00+/4:::.<7949655<<<<<9<:BB8B??=??AA@AAAACCC@AABB>AB;;68<;;=8872>8=??7;CB=B@BC?CDBBBB?BB<::9?B@?@?87520556576%6:8;98:<<=;;5::::==/77(6=@??<?@@AABB@C@B@@8@@@00/0@>>@B@BBAA=:;;:://////665;@AAA:><><>>@>><@B
@ATNG8:03736:04410
GATGGTAGCACGAGTCACTCATATCCAGAAGATCAGGAACTCTAGAAGAATTCAGATTTTTAACACGAGAGTAAACGTAAAAAGAAGGTTTTACAAGACTCACGTTAACAATATTGCAGCAGTACGCACACAATCGAAGCGCAGTAAGGATGGCTAGTGTAACTAGCAAGAATACCACGAAAGCAAGAAAAAAGAAGTACGCTATTAACTATTAACGTACCTGTCTCTTCCGAAACGAATGAGTACTGCGTCTCACTCTCGCCTACCATCGATGGATCTGAGTCT
+
6BBB@CCBBDCBCCC;;9@BCBBCB8@;946@BB;;4;9=>?@@BC?CB@C?BBAAAAAA/@????@?BBBBBC<A7;6@?@+==8=5;;;0?>>=BAA@=;;00+/7::6;;=9=BBBBCCFGDDDCCCCC@BBBB???@BBCBB?B@DCD@CCBCB@???A@@ABB?AA????>ACA@@7;;71666677%7=8<867A??AD<A<@@:;5;:;:@@?;???::9A=A8?@B<?>A;>>@AAAA9999;;:=???@@@C@=A@A>BAAADDD@ABBBB@?:::
@ATNG8:03740:04416
GATGGTAGCGCGACGAGGTAGACCCAGAAGATCAGGAACTCTAGAAGAATTCAGATTTTTAACACGAGAGTAAACGTAAAAAGAAGGTTTTACAAGACTCACGTTAACAATATTGCAGCAGTACGCACACAATCGAAGCGCAGTAAGGATGGCTAGTGTAACTTGCAAGAATACCACGAAAGCAAGAAAAAGAAGTACGCTATTAACTATTAACGTACCTGTCTCTTCCGAAACGAATGAGTACTATGTAGAGCTCTATACTACCATCGATGGATCTGAGTCT
+
C?==:=CBBBBABBCCC@CCCBBD>AAB@CCCBBB?B@BBBBBBC?BA=B?BA@????@.@<AABBBBBCBBB>BB??>??/==:?6<<<3=?B=>>>@@@AAA8;8<A<@@B<???>@@><>A@@@@>>>;AA>>9>>AA<<<>:>9<<;<AAAAA===:>>=>>><>>;>@A<==666(8::4;BFDE/==:=?AAA@@@@<@=A===<?;?@???9@>>><<<:>;>BD:B>>;>???=>>;;;ACBB?===;;;AA@@@@<????AAA<A>>@@@A>?=
@ATNG8:03747:04391
GATGGTAGCATCATGCATATCTCACCAGAAGATCAGGAACTCTAGAAGAATTCAGATTTTTAACACGAGAGTAAACGTAAAAAGAAGGTTTTACAAGACTCACGTTAACAATATTGCAGCAGTACGCACACAATCGAAAGCGCAGTAAGGATGGCTAGTGTAACTAGCAAGAATACCACGAAAGCAAGAAAAGAAGTACGCTATTAACTATTAACGTACCTGTCTCTTCCGAAACGAATGAGTACGTGTGCGACGTGTCTCCTACCATCGATGGATCTGAGTCT
+
;;66<@@BBBBBCCCE@@<<<>BCE@CCD@CBCCCC?C?BA@573:6:;>B>BB@A;=??+=444=BBBABBB=296/////$//)/29;</==@9>><<<<;@@?B?BA;90/)/:///:/666<<<:///39/444(4889;===7::<0/)/8//-8//)0<96994//(///38788;1333,3333&253855598735(/(/5575939<::95:<;?A=A<?6777*8979?BBB@@@CCBBAA@@>B@@@A?>;>>><A;;;;>E=CBBA;;;;;;
@ATNG8:03748:04407
GATGGTAGTATCTGCACACTCTGTCCAGAAGATCAGGAACTCTAGAAGAATTCAGATTTTTAACACGAGAGTAAACGTAAAAAGGAGGTTTTACAAGACTCACGTTAACAATATTGCAGCAGTACGCACACAATCGAAGCGCAGTAAGGATGGCTAGTGTAACTAGCAAGAATACCACGAAAAGCAAGAAAAAAGAAGTACGCTATTAACTATTAACGTACCTGTCTCTTCCGAAAACGAATGAGTACATAGATATACGTATAGCTACCATCGATGGATCTGAGTCT
+
/B9:6<<@C@CDCBBCCC?C?DCCE@CBB@B@A@@@=@=@AD::9@=?=;=;99987BBB1B:>>:373;:9==698:9444$5;?@2:;;-;CC@CDBBC@B00+0;=<<?@C@DBAABCCECCCCCBA;:6;BAA=@@B@@@::6;=A@@=@AAABCBB?BBBB@A=::49A>8<<7377(7;;6>ADFFD);;8;=@@@@@><17168>>+/+/<000-;A@AACD?>:7788-88927:BABB@AAABCBBA????@@>>=@AA>A<==@@@<====;67///
@ATNG8:03762:04418
GATTAGTATAGAGCTCTACATAGTACTCATTCGTTTCGGAAGAGACAGGTACGTTAATAGTTAATAGCGTACTTCTTTTTCTTGCTTTCGTGGTATTCTTGCTAGTTACACTAGCCATCCTTACTGCGCTTCGATTGTGTGCGTACTGCTGCAATATTGTTAACGTTAGTCTTGTAAAACCTTCTTTTTACGTTTACTCTCGTGTTAAAAATCTGAATTCTTCTAGAGTTCCTGATCTTCTGGTGTCGTCTATCATGTACTACCATCGATGGGATCTGAGTCT
+
;==8ABBBBBCCFDEECEDDBBBCBABC9969@@@8@@<@=??BBBBC@CDC<<7>49:?C@G?BBBB?@ABB?BBBBB3AC=C:::2;AAB>AAB@CC988=C;;7;BBBAA@@;???;C7>>A?<=<>9><;=.666999=?@@@@?===B<AAA<AA<A:>6606///<7<3333-6)/)//666)36---'....558777-5555$2998;494./-/558;;=;B7=<>>>@:6666///<=676?==>>;;;@B>><?====998)8;;//-9936
@ATNG8:03763:04414
GATGGTAGCACGAGTCACTCATATCCAGAAGATCAGGAACTCTAGAAGAATTCAGATTTTTAACACGAGAGTAAACGTAAAAAGAAGGTTTTACAAGACTCACGTTAACAATATTGCAGCAGTACGCACACAATCGAAGCGCAGTAAGGATGGCTAGTGTAACTAGCAAGAATACCACGAAAGCAAGAAAAAGAAGTACGCTATTAACTATTAACGTACCTGTCTCTTCCGAAACGAATGAGTACGATGAGAGAGCTCTCTCTACCATCGATGGATCTGAGTCT
+
:966:>BBBCCCCDDECCCC@@ACCBGDC@CCCD;;:;?CCCBCBC@@@?@@BBBABFFG1?=?BCCBAAABBD=??@CDCC3;;594??@8ACCBCCBBCCD;<7;7;B>BBC?AAABBBCECBBBCBA@@<@@@@<@@?A???A=B@BBB@AA@??BBB@CBBAAA?CB?BBB?BBBCC=>>=978888(8D:?888?>>>>1938>=A7:5:A;;;?AAABBBC=@=>?=5<993:??@@@@000@@::>AAA<<=??>>8818;;;?AA=AAA;;;>;;;
@ATNG8:03764:04439
GATGGTAGCGCATATCAGCGCAGCCCAGAAGATCAGGAACTCTAGAAGAATTCAGATTTTTAACACGAGAGTAAACGTAAAAAGAAGGTTTTACAAGACTCACGTTAACAATATTGCAGCAGTACGCACACAATCGAAGCGCAGTAAGGATGGCTAGTGTAACTAGCAAGAATACCACGAAAGCAAGAAAAAGAAGTACGCTATTAACTATTAACGTACCTGTCTCTTCCGAAACGAATGTGTACGAGAGTCAGAGCAGAGCTACCATCGATGGATCTGAGTCT
+
:<<<7<666>>CAABBDCCBCCDDG?GGEFBBBB@@<@?BBCCDBB?BB?B?BBC@@@@@0A?BCECCCCCBBB<B;;;DDD5;;7;5;;;.<AA<@BBBAAA<;9;?BB?CCB?BBBBCCCEAABBBBCCCACCBB@BBBAABAA?CACCC@ECBBBBBB@DCCAAA?BD?BBB;??988*:@@=ABDDD2BB?C?>>BBC<>:><=<<>1616=BBA?BCBBBCC?B>;;;0;;:3:::BCEKDBBAAABABBCEBBACCCBB>A=>>?;@=@BBAAAAAAA
@ATNG8:03768:04401
GATGGTAGTGTGTCTCTGAGAGTAGTACTCATTCGTTTCGGAAGAGACAGGTACGTTAATAGTTAATAGCGTACTTCTTTTTCTTGCTTTCGTGGTATTCTTGCTAGTTACACTAGCCATCCTTACTGCGCTTCGATTGTGTGCGTACTGCTGCAATATTGTTAACGTGAGTCTTGTAAAACCTTCTTTTTACGTTTACTCTCGTGTTAAAAATCTGAATTCTTCTAGAGTTCCTGATCTTCTGGGATGTGTGCGCAGTGCCTACCATCGATGGATCTGAGTCT
+
=>>@:=B=ACCCEHICBAA@BBCCDBBBC<;;?CCCD=CC@B@BBBABBB?BDBBB=A=AB@A<A@BBCHCEDEC?@@@B@0AB?BBBC>BCCCFECC@CC@AA@BBB=BBBBBCBCADEH?B@CBBBA;;;=@ABB?CBBBCB;;;BBBCBBBC@CBA?AE=@<@@A@@@CCEACCCCC9D?B?BBDDD2BBCCC;ABCBCCJBAA=@@@@0BBAAA?B?BB?BCCBCAA>A8;;ABBB?B@AA8>00000===>@@???<?>=:>::::BB?BCBAAABBAB
@ATNG8:03725:04468
GATGGTAGGAGACACGTCGCACACGTACTCATTCGTTTCGGAAGAGACAGGTACGTTAATAGTTAATAGACGTACTTCTTTTTCTTGTCTTTTCGTGGTATTCTTGCTAGTTACACTAGTCATCCTTACTGCGCTTCGATTGTGTGCGTACTGCTGCAATATTGTTAACGTGAGTCTTGTAAAACCTTCTTTTTTTACGTTTACTCTCGTGTTAAAAATCTGAATTCTTTCTAGAGTTTCCTGATCTTCTGGGCAGACTCTCACACGCCTACCATCGATGGATCTGAGTCT
+
6BBC@CCH@CCBABACCBBCCDCGFEGCCCBB@CDCD>CDAB>;:9?;?<;===?C=C<:94;8<8==443:887943////$/60///222)2-...333.5=297<=8816666697:;=8939;=::9??;95;;//+/87;<?AA>>=>=>?::7ACCACB?BADDDBBBCBCACFGFF;@9?99999999#:CCCD=CCFGCCCCBC?BBDB5CCBBD=@<;;;0;@@@@???:??CDBBBD=@9::8:BCBCBBBBBBBCCC@DBA?ABBBCBC@CCBAAAABBB
@ATNG8:03727:04475
GATGGTAGTATCTGTCTACGAGAGCCAGAAGATCAGGAACTCTAGAAGAATTCAGATTTTTAACACGAGAGTAAACGTAAAAAGAAGGTTTTACAAGACTCACGTTAACAATATTGCAGCAGTACGCACACAATCGAAGCGCAGTAAGGATGGCTAGTGTAACTAGCAAGAATACCACGAAAGCAAGAAAAAGAAGTACGCTATTAACTATTAACGTACCTGTCTCTTCCGAAACGATGAGTACACACTCTCATATGACACTACCATCGATGGATCTGAGTCT
+
////7;::B;666<<<<BB=BCCBB>A@C=@???>:4>7<<=744=6;9*/(///67;;;+;58858;;888AA988@CGDD5;;;9:BBC9B>>9><00/9:<<:>9<<7<<C8:::9;;96>>>?==ABB@C@@@=@:::B?::3;>B;:49@>9:<==9==;;<>6>><@@@=@@9::,7<9489::;+8A97769;9766)/)/55738288:::7433::8846*//;38////888<<A>=>@>:9955598>==?@@<AA?::==4834488::::
@ATNG8:03733:04461
GATGGTAGTGTGTCTTGAGAGTAGTACTCATTCGTTTCGGAAGAGACAGGTACGTTAATAGTTAATAGCGTACTTCTTTTTCTTGCTTTCGTGGTATTCTTGCTAGTTACACTAGCCATCCTTACTGCGCTTCGATTGTGTGCGTACTGCTGCAATATTGTTAACGTGAGTCTTGTTAAACCTTCTTTTTACGTTTACTCTCGTGTTAAAAATCTGAATTCTTCTAGAGTCCTGATCTTCTGGCTCTCGTAGACAGATACTACCATCGATGGATCTGAGTCT
+
;;::5;=BC@@CCCC7<;==BBGCCCCBB?@;@@@@;@B?B?AAABBBD?CB:::<?>BCCC?B?BBB?@?BBB?BBBBB1>???AAB9;??A=@??:?A=AAAB@A=ADBCAAAA9>=B<A=A@?>>>===B@AA;?>====>?===?AA@@@185<6<<;?;?@@>>;;:=:>@=CB;B;@;>>ABA/?>;;:1;;<<===;::<ABBB/B???D=B=;;7;BD><///17:9=;;5;==8=?:;<<777===;>>>@===<@B;;;@@<??@AA?@?>>
@ATNG8:03740:04464
GATGGTAGTATCTGCACACTCTGTCCAGAAGATCAGGAACTCTAGAAGAATTCAGATTTTTAACACGAGAGTAAACGTAAAAAGAAGGTTTTACAAGACTCACGTTAACAATATTGCAGCAGTACGCACACAATCGAAGCGCAGTAAGGATGGCTAGTGTAACTAGCAAGAATACCACGAAAGCAAGAAAAAAGAAGTACGCTATTAACTATTAACGTACCTGTCTCTTCCGAAACGAATGAGTACACATCGTCGTGTCGTGCTACCATCGATGGATCTGAGTCT
+
;===:=C@C@ABBCBCCCCCCCCBB?BCC@A@@@996;>AABBBBC@CB>B?AA@?????2@=AABBBBCCCCC>??@CFEE2BC@C@BBB:BCC@CCBB@<<00,0;<<;<AE?ABAABDECDDDDC???D?C@@A=??AABBBB?B@BAA?ADDBBCCC?BBABCC?CC?C@A799B@@8>781788888%/869///;9D@@<@<@@@@=@;==A;;5;@???BCAF?ABB=BGK>BAABCCBBBCC?;;BBBBCECCCBBCB@BAAACCD@BA???====>
@ATNG8:03742:04472
GATGGTAGCACACGAGATCTCATCGTACTCATTCGTTTCGGAAGAGACAGGTACGTTAATAGTTAATAGCGTACTTCTTTTTCTTGCTTTCGTGGTATTCTTGCTAGTTACACTAGCCATCCTTACTGCGCTTCGATTGTGTGCGTACTGCTGCAATATTGTTAACGTGAGTCTTGTAAAACCTTCTTTTTACGTTTACTCTCGTGTTAAAAATCTGAATTCTTCTAGAGTTCCTGATCTTCTGGCGCTCTGTCACGTCTGCTACCATCGATGGATCTGAGTCT
+
4444.5>ABCBDCCCECCCCCCCCCCBBBB<;6<BBC?CC@BABBBDDBB@BBC@@>@?CBBB@B>AACBBBBAA?87777(9?:?@AA;AA@=:??>8>@<@@AAAA>AABAAAAC9>>>=A;>>>@>>>A=B?@>5:9:9=>@???@@@;;;@=@??<AA<A;@@@A@@@@@<>>>BB5A:>:>AAAB/@@888*//6///:89<7<===.<AA@A<@;;;6;;;>==>;>=AAA???=???;:::?<<=>=AA>>===@C??:?@@@@@@<<<<A@@@???
@ATNG8:03747:04461
GATGGTAGCAGACGTGACAGAGCGCCAGAAGATCAGGAACTCTAGAAGAATTCAGATTTTTAACACGAGAGTAAACGTAAAAAGAAGGTTTTACAAGACTCACGTTAACAATATTGCAGCAGTACGCACACAATCGAAGCGCAGTAAGGATGGCTAGTGTAACTAGCAAGAATACCACGAAAGCAAGAAAAAAGAAGTACGCTATTTAACTATTAACGATACCTGTCTCTTCCGAAAACGATGAGTGCAGAGAGTACGATATGTCTACCATGATGGATCTGAGTCT
+
6>>>:====BCC>>?@<<<CBBBCB?;;:>@AAA@@;?;????>>D>BA@D@BBBBA@@?2@<???::9ABBBB>B@CCBCB2BB>=:BCC9CDD:>>=@?B>::859<<7C?>344==>?>CCCAABAAAC@BBCD??@CDBBBC>@=@BB?BDBCBCCE>@?BBCB@CD@>@@9:9FDD>C;>::=====&//)//.555=9<<8=;====8=9>7778:16559:8;;94....&....33322286779999999;;877:<:;49633..(.8844-----
@ATNG8:03755:04472
GATGGTAGTGCGTGAGAGAGAGACCCAGAAGATCAGGAACTCTAGAAGATTCAGATTTTTAACACGAGAGTAGACGTAAAAAGAAGGTTTTACAAGACTCACGTTAACAATATTGCAGCAGTACGCACACAATCGAAGCGCAGTAAGGATGGCTAGTGTAACTAGCAAGAATACCACGAAAGCAAGAAAAAGAAGTACGCTATTAACTATAACGTACCTGTCTCTTCCGAAACGAATGAGTACACATCGTCGTGTCGTGCTACCATCGATGGATCTGAGTCT
+
99=:5444555555;=>>@B?A;;;)494.444944.53:9=@>::600/(/:78=??;)95::9;;933488<===<=??+::494889.99=64429995552755716:<398==BCCCCCFCHCBBB@>000;=0//8;;<8?9>@@<@A@?<>//)/988:<8;:4888.33??@8@8919???>,;<5;799@<86/*/399///58/0094;B;;:@A=@6...*...)--568:::;:9888:=:999>???@@A;>;<<8347:9888333::
@ATNG8:03763:04450
GATGGTAGCTCACGTACGTCACACGTATTCATTCGTTTCGGAAGAGACAGGTACGTTAATAGTTAATAGCGTACTTCTTTTTCTTGCTTTCGTGGTATTCTTGCTAGTTACACTAGCCATCCTTACTGCGCTTCGATTGTGTGCGTACTGCTGCAATATTGTTAACGTGAGTCTTGTAAAACCTTCTTTCTACGTTTACTCTCGTGTTAAAAATCTGAAATTCTTCTAGAGTTCCTGATCTTCTGGAGATACACATGATACTCTACATCGATGGATCTGAGTCT
+
996A?A@;;<>A???9556<9;;A@ABB>B;;7;BAC>DD@C?BACCCA@=A@0007;7;;=?=C:>?><?@BAA>A@@@@.@A=BCCC=BACC?CBB=??8=>???C@EAA>>>>?;===9=:=>>>;;;B<@ABC9<9:9::?A=:99</--=---/5986<6>>@@@?@?A7::?@@3?;>;;;;3:====??9?>>>?BBA@@<@@??+=<>888)8:>?::::///=6:6:====B<>>><?===<>>788::9;<?@@???AAA@<<17///9:===>
@ATNG8:03768:04443
GATGTTAGCTATACGTATATCTATGTACTCATTCGTTTCGGAAGAGACAGGTACGTTAATAGTTAATAGCGTACTTCTTTTTCTTGCTTTCGTGGTATTCTTGCTAGTTACACTAGCCATCCTTACTGCGCTTCGATTGTGTGCGTACTGCTGCAATATTGTTAACGTGAGTCTTGTAAAACCTTCTTTTTACGTTTACTCTCGTGTTAAAAATCTGAATTCTTCTAGAGTTCCTGATCTTCTGGAGATATCATCAGCGAGCTACCATCGATGGATCTGAGTCT
+
6C@;@9ABBBCCCCCBBCCCEDCCBBA@AD::8;ADD>BB@B@CCBBBBB@BCBBB?B?@AAC?B?BBBBBBBBB?ACBBB1BB?A<>>8>?>@<ACC>BC;>>?BBC@AA=AAAA=;AAA;A;AAA==<<<;@A>>:@>>;>=@???>@@@>@A6::=:=C=A;@@AA>>>?@;?AADC5A;A:??AAA/=;777.6-----96-/-/@@@,==@==5=5//-/===>>><@8;<@@??7<;A=??>AAAAAAAAA@@@@@@@A<=>>>>>>7=633333:<<
@ATNG8:03775:03840
GATGGTAGTGTGTCTCTGAGAGTAGTACTCATTCGTTTCGGAAGAGACAGGTACGTTAATAGTTAATAGCGTACTTCTTTTTCTTGCTTTCGTGGTATTCTTGCTAGTTACACTAGCCATCCTTACTGCGCTTCGATTGTGTGCGTACTGCTGCAATATTGTTAACGTGAGTCTTGTAAAACCTTCTTTTTACGTTTACTCTCGTGTTAAAAATCTGAATTCTTCTAGAGTTCCTGATCTTCTGGAGATTATCATCAGCGATGCTACCATCGTATGATCTGAGTCT
+
////)//044599?@;>965<>////::::<<9@?AC=;;6;>A@A@CDC@BBB;<8:?BBBB=B>AAABE:96@9>>@@@+>B<@@BD;@A@@=ABD?BC8;;@@@A>BBCCBBBB@BBBAE@ICBBCAAA?CCBB@CGFIEEDDD;;;BBBAB>A;;7;B?B?@@@BAABAB=?@@@A3@4;49@@@@1A@A@@8A;;9=999@B@C@D@1B@?;C;@>@E@CCCCDBB?B@CBBBAA=@@<8<>00)/9//455559565<;5/)/////-,,-----7/444
@ATNG8:03775:03862
GATGGTAGTATAGAGCTCTACATAGTACTCATTCGTTTCGGAAGAGACAGGTACGTTAATAGTTAATAGCGTACTTCTTTTTCTTGCTTTCGTGGTATTCTTGCTAGTTACACTAGCCATCCTTACTGCGCTTCGATTGTGTGCGTACTGCTGCAATATTGTTAACGTGAGTCTTGTAAAACCTTCTTTTTACGTTTACTCTCGTGTTAAAAATCTGAATTCTTCTAGAGTTCCTGATCTTCTGGGCAGACTCTCACACGCCTACCATCGATGGATCTGAGTCT
+
<ABB@BBDCCCDABDICCCDCCCBBCCCDDBB?A@??8@A<A=???BCCB?CCBA@<A?AAAA?B<??CFBBAAB@A????.>><>?AC9?BA@<@@@:@A5;:==>?;>@??A@@@<@@@:>:>AAA@??A<AAAA6:8;:==>AAB@@@=>=A=;;;=;;7;=B>>=ABAAA8=>@AA6@<@;??DDC/<9666-3-----986;5;>??/@???B=A=;:7;>@?:;;<A<>>@@@A4999:1:;;:;;@???A@9870633-333399;7=>>>@@@@AA
@ATNG8:03782:03846
GATGTAGCTCTGCTCTGACTCTCGTACTCATTCGTTTCGGAAGAGACAGGTACGTTTAATAGTTAATAGCGTAACTTCTTTTTCTTTGCTTTCGTGGTATTCTTGCTAGTTACACTAGCCATCCTTACTGCGCTTCGATTGTGTGCGTACTGCTGCAATATTGTTAACGTGAGTCTTGTAAAAACCTTCTTTTTACGTTACTCTCGTGTTAAAAATCTGAATTCTTCTAGAAGTTCCTGATCTTCTGGGTCTACGCTCGTCGCGCTACCATCGATGGATCTGAGTCT
+
9:;<=======>==<>=<;;<@@=;;:88//)//77.7<7<8<@@A;5545559990975///)/)/99:<=>:=<.44444$499098:<)5566.5==16515555<<8;;;<CCCC>???:=8==?99559299=@=B@??@@>=>>9448844.48:.44.4.439;;;;66.5;;;<<+;6:2/////$/-58(///555:955.5999(5449:.5.5:544444.48.4.4:344:054<A26665;;<:;::////??BB>=CC>879<?995448<49
@ATNG8:03786:03889
GATGGTAGAGTATCATGTGTATCTCCAGAAGATCAGGAACTCTAGAAGAATTCAGATTTTTAACACGAGAGTAAACGTAAAAAGAAGGTTTTACAAGACTCACGTTAACAATATTGCAGCAGTACGCACACAATCGAAGCGCAGTAAGGATGGCTAGTGTAACTAGCAAGAATACCACGAAAGCAAGAAAAAGAAGTACGCTATTAACTATTAACGTACCTGTCTCTTCCGAAACGAATGAGTACACACTCTCATATGACACTACCATCGATGGATCTGAGTCT
+
<;;;8==B;;6>>>>999CCC@AAE@CAA?ACCB9989@BCBBDCC@CC>B>ABA?@AAA5B@CCCCCCBBA@@;@DA@@A@0AC>B4;;;.;@@;@BBCCCC998:?AA?BBB>AABBCDDB@@ACCCDCC?D?@?<@CCCCCCB?D@CBA>ABAB@DCC@CCCAAA>BB@BBB>?ABCC=@8828<<==1?B?BBBBB@@AA8:8:?>=16/7<BAB?BCCBCCC?B?BBA<AAA?BBBCCCBBBAAACCBBBCAA@@@ABCB@CBBBABC?BBBBBAAACC
@ATNG8:03787:03860
GATGGTAGCTCTGCTCTGACTCTCGTACTCATTCGTTTCGGAAGAGACAGGTACGTTAATAGTTAATAGCGTACTTCTTTTTCTTGCTTTCGTGGTATTCTTGCTAGTTACACTAGCCATCCTTACTGCGCTTCGATTGTGTGCGTACTGCTGCAATATTGTTAACGTGAGTCTTGTAAAACCTTCTTTTTACGTTTACTCTCGTGTTAAAAATCTGAATTCTTCTAGAGTTCCTGATCTTCTGGCGCGTATGTATGTGCCTACCATCGATGGATCTGAGTCT
+
@BCD?@@=C=BKCBBBBCCCCDCCCBBBCAAA@BCCC>BB@B?BBBCCCEAGDBBBABACDDD@DABBBBBAA@C=;;;;;*9>:>=@@:@BBA?B;;7;B6;;B@@AACBCBDDDH?AAB?B?CCCD=;;F?BFGG@CCCBBBBBD@@@AA@@C?CCC@CC>?=@@CBBKCBB?B;;;;.;>C=;;<<<*;@@@C>CBCBBCAB@B<@@@@0?AABB?B?BD9;<@@@@@>@@CCAAAA?A@B><;;;;:@BAAB::9@<=9924<=899?=B855<:?777
@ATNG8:03788:03865
GATGGTAGGACGAGCGTCTGAGAGGTACTCATTCGTTTCGGAAGAGACAGGTACGTTAATAGTTAATAGCGTACTTCTTTTTCTTTGCTTTCGTGGTATTCTTGCTAGTTACACTAGCCATCCTTACTGCGCTTCGATTGTGTGCGTACTGCTGCAATATTGTTAACGTGAGTCTTGTAAACCTTCTTTTACGTTTACTCTCGTGTTAAAAATCTGAATTCTTCTAGAGTTCCTGATCTTCTGGTGTCTGATCTGTATCACTACCATCGATGGATCTGAGTCT
+
9944.444.5:5555445<566>@9<;99555.5888(558=8====<==7=>>00+/5:=:<8=:65555555/,//;;;(///(//:;1/4554955.5<.55<<<>9==>B@@>>499?:@=A?A@BA==8<<//)/79/5544499455:::9=::7::5>7<?<@<@@==49999,5.555555'5999>06655<<5555.5555$5;;=>9=9;:5:999:88.4.4;:<<:58//)/77555<55566<:<<<554399555<@:<43/////96
@ATNG8:03789:03878
GATGGTAGCTCGCTGATGATATCTCCAGAAGATCAGGAACTCTAGAAGAATTCAGATTTTTAACACGAGAGTAAACGTAAAAAGAAGGTTTTACAAGACTCACGTTAACAATATTGCTGCAGTACGCACACAATCGAAGCGCAGTAAGGATGGCTAGTGTAACTAGCAAGAATACCACGAAAGCAAGAAAAAGAGTACGCTATTTAACTATTAACGTACCTGTCTACTTCCGAAACGAATGAGTACGAGAGAGCACACGTGTCTACCATCGATGGATCTGAGTCT
+
<<<=:==>>>??><<@CEFCCCCCC?A@@;=B@@?@:@:??=>=8839?:=177;73777$3,33;;8888887.7899444$5<7<4>==*99949DDEDCBBB@D@;;8;@@=@A?AA@;B?A897@?AA;@=::7;A@?AA>?;?=B@@=@@@@@B@@<ABB=<=78<48?;277222'22228:=>>*5556757562./'///..505099A>>9777///.7.3.387.6//)/966689;888<;;/////;:87<833/3;;;77777757777752
@ATNG8:03791:03885
GATGGTAGTAGTACACTAGTCATACCAGAAGATCAGGAACTCTAGAAGAATTCAGATTTTTAACACGAGAGTAAACGTAAAAAGAAGGTTTTACAAGACTCACGTTGACAATATTGCAGCAGTACGCACACAATCGAAGCGCAGTAAGGATGGCTAGTGTAACTAGCAAGAATACCACGAAAGCAAGAAAAAAGAAGTACGCTATTAACTATTAACGTACCTGTCTCTTCCGAAACGAATGAGTACTATAGACTATCTGAGACTACCATCGATGGATCTGAGTCT
+
<=D@;CCCB=BC>BC?CC>@@A@@A;@AB<AABBAA?A=@@BAA@B?BB=@=@AA@ADAB2A<@@ABAAAC99959ABCCCD5CD@C5;;;.;@A=BCCBBBCCC?BB@@=@AA>A;:9@CB@AACBA@??H@A???<???@BBCD?@<@00,0@>>>@BB@BBB?;;=BA<??@=A?877.522+556677%6:7;?@???B;;8;<@@@@<?;>?BBB@CBBBBBB?B>AAG>BBB?BBDCBBBBBCDBB@@=?BCCCBCBC??;????BBD?BBBBBBCBBB
@ATNG8:03793:03863
GATGGTAGTGCGTGAGAGAGAGACCCAGAAGATCAGGAACTCTAGAAGAATTCAGATTTTTAACACGAGAGTAAACGTAAAAAGAAGGTTTTACAAGACTCACGTTAACAATATTGCAGCAGTACGCACACAATCGAAGCGCAGTAAGGATGGCTAGTGTAACTAGCAAGAATACCACGAAAGCAAGAAAAAAGAAGTACGCTATTAACTATTAACGTACCTGTCTCTTCCGAAACGAATGAGTACGAGAGAGCACACGTGTCTACCATCGATGGATCTTAGTCT
+
5@@@?BEDDDD@BBDGDCCBBBCCD>CCC?BBCCAA>A@BBCBBBB>BB?B?BBCBBBAB3B@BCCCCC?ACAA;AAACDDD5CB?A<@@@7ADF@CCCCCCCCC?B?BD@DAA?ABCBCCCCCCCCDDDCC=CCCC?BABBBBAA>A@DAB>BCCCCCCB?CCAABB?@@>BBB;??999,9<<;======&=A<A888BAAAA<?<?@@@7:7;ACBB?B;;:AAA=@?AAA;ABA?BAABBCCAAACC@A?A@AACCCCB@=<9<:::?BA<@>@A<AC@@@
@ATNG8:03796:03852
GATGGTAGACATATCGTACTTCTGTACTCATTCGTTTCGGAAGAGACAGGTACGTTAATAGTTAATAGCGTACTTCTTTTTCTTAGCTTTCGTGGTATTCTTGCTAGTTACACTAGCCATCCTTACTGCGCTTCGATTGTGTGCGTACTGCTGCAATATTGTTAACGTGAGTCTTGATAAAACCTTCTTTTTACGTTTACTCTCGTGTTAAAAATCTGAATTCTTCTAAGAGTTCCTGATCTTCTGGGCAGACTCTTCACACGCCACCATCGATGGATATGAGTCT
+
:<<<9;<CDGDEC966<<;;6;<=:9:BB;;7;@AB;AA=@=@BCAB@@<@B:9919-378849.33:@AB@=<4/////$/8(//966.678328;;288/33;==B?B@??AAAA:==@7:5;A>>>@@@5:;>>:=>>>;;:@==;;;>??A=8889>>1818>;;;;;;?388;BBF5C=@9=====,<///<2:77698@@@@<AABA.A::;>:>;7737//(////59/5//-27)--66.6-,,66--)/9879973796/--66,,)-224556677
@ATNG8:03800:03840
GATGGTAGCTATACGTATATCTATGTACTCATTCGTTTCGGAAGAGACAGGTACGTTAATAGTTAATAGCGTACTTCTTTTTCTTGCTTTCGTGGTATTCTTGCTAGCTACACTAGCCATCTTACTGCGCTTCGATTGTGTGCGTACTGCTGCAATATTGTTAACGTGAGTCTTGTAAAACCTTCTTTTTACGTTTACTCTCGTGTTAAAATCTGAATTCTTCTAGAGTTCCTGATCTTCTGGTCTACTACACTGTACTCTACCATCGATGGATCTGAGTCT
+
<BDD?BBCCCCBBBFDDDBBBCCBBBBCCCBB>AAAA<AC?B@BBBCBBC?BCCCB>B?BAAA?B?BA@?BBBAA>ACAAA1@@?BBBB>BBBB>BBB>BB>BBBBBA@ABA>AAAA;>>>@9==@@AAAA;AA>>7==@@<;;AAA??@>>@@;;;;;AA;A49;;DF@@;=9==>>>5>=A9:6666)6:333)--6---796:0878(29978383//).6687777;8>>>;;@///=7=<=@>>>@A>>>AA@@@A>>:>;::@??<@B=>>==>AA
@ATNG8:03803:03850
GATGGTAGTGATACAGATCAGACACCAGAAGATCAGGAACTCTAGAAGAATTCAGATTTTTAACACGAGAGTAAACGTAAAAAGAAGGTTTTACAAGACTCACGTTAACAATATTGCAGCAGTACGCACACAATCGAAGCGCAGTAAGGATGGCTAGTGTAACTAGCAAGAATACCACGAAAGCAAGAAAAAGAAGTACGCTATTAACTATTAACGTACCTGTCTCTTCCGAAACGAATGAGTACGATGAGATCTCGTGTGCTACCATCGATGGATCTGAGTCT
+
:<>@;@@@CB@AC>:96=B>C;66=7<<<;<;>AAA=A?ACEA?@C?BB?B?BCBBACCC+A>CCEBBBAA===778:BBBC5BC@C=@@@9@BC?CCCCCCDCC@C@BB@CCC?AACBCBCCCCCCCBBBC@CBAA?C@@?CCAB?B?A@@>ABCCCCCB?BCCBBB?BB?>>>8<<998*:::4:ABBC3CC?B>??@A;;;;?5;;>>:>;A@@@@?BBBBBCD;=;999/8=<;=?A@@B@??BBBCBBA>=<888;;>>>;>A>=;8:47;;7>773::
@ATNG8:03806:03884
GATGGTAGAGAGACTGTAGCGCACCCAGAAGATCAGGAACTCTAGAAGAATTCAGATTTTTAACACGAGAGTAAGCGTAAAAAGAAGGTTTTACAAGACTCACGTTAACAATATTGCAGCAGTACGCACACAATCGAAGCGCAGTAAGGATGGCTAGTGTAACTAGCAAGAATACCACGAAAGCAAGAAAAAGAAGTACGCTATTAACTATTAACGTACCTGTCTCTTCCGAAACGAATGAGTACGAGAGTCAGAGCAGAGCTACCATCTATGGATCTGAGTCT
+
<<>>;A@ADBBBCCDBCCCBAB:;;6;CC@CCDA@@=@?AAAAAAC=A@4:29<<99997$34::===@@;==7;=9>@@@@2@A=@=???2?AA4::AA@==;;1818>9A>><>AAACCB@AACCDCDAA=@B@@;@AAABACC?C?B;;7;AABBDCC@CCCCBD?BB?AA@<>>999,99939:::9(7><A<A@AAAAB:=:=@@?9=9=;CAB@B;99@@B;=6=?>3>00+000@BFCBBBBCDCCCCB@@@BBBBB@=@00/98>;ABBBAAABBB
@ATNG8:03812:03840
GATGGTAGCACGACACGACGATGTGTACTCATTCGTTTCGGAAGAGACAGGTACGTTAATAGTTAATAGCGTACTTCTTTTTCTTGCTTTCGTGGTATTCTTGCTAGTTACTCTAGCCATCCTTACTGCGCTTCGATTGTGTGCGTACTGCTGCAATATTGTTAACGTGAGTCTTGTAAAACCTTCTTTTTACGTTTACTCTCGTGTTAAAAATCTGAATTCTTCTAGAGTTCCTGATCTTCTGGGATGTGTGCGCAGTGCCTACCATCGATGGATCTGAGTCT
+
6CDD@DDCCCD@BBCCCDC9;;CCEECCCCCB?BCCD>BB?B?BBBCCCC@CCCAB>B=AABA?A???????AAA>BBBBB3B@>@=<>:>@@B@BBB?BC=@@BCBB>AB?@AAAA;A<<9<;AAAA===?;AA>>9>>>A=<<@@@@AA?>>>:===;@@:@;AA=>>>>>>9@?@??3>:=8<7777*7:---(--3---;:6:1:;;9(6:8==7=7::29==>66617,//=<@@877<<2<//-9223339;==B:??A<@@@AA>>:>BABBBAA<<
@ATNG8:03814:03865
GATGGTAGAGAGAGCTCTCTCATCGTACTCATTCGTTTCGGAAGAGACAGGTACGTTAATAGTTAATAGCGTACTTCTTTTTCTTGCTTTCGTGGTATTCTTGCTAGTTACACTAGCCATCCTTACTGCGCTTCGATTGTGTGCGTACTGCTGCAATATTGTTAACGTGAGTCTTGTAAAACCTTCTTTTTACGTTTACTCTCGTGTTAAAAATCTGAATTCTTCTAGAGTTCCTGATCTTCTGGATATGAGTGACTCGTGCTACATCGATGGATCTGAGTCT
+
44448<==?CBBBBBA==<@?@666><:::5505<=>4=B>A<?DC::<C@CABAB?@<>@;:6:)//6;:;@;?698777$336=BAD7:???;??A=AA?BA@BBA>>@>>=ABC=?>>:=:>BBA<==E=;;;=5;;;;;<>>===<<///6/6594770649<=>=9999899;;>,=8?376BBA/=>;;;1:==;:::=//-/===,==??@;?;?A<>>>73--)-)-3399A:??A;AAAAA=;::///;<:>99///=<<99=:>==:669///
@ATNG8:03815:03867
GATGGTAGGTGCACATGAGTGTATCCAGAAGATCAGGAACTCTAGAAGAATTCAGATTTTTAACACGAGAGTAAACGTAAAAAGAAGGTTTTACAAGACTCACGTTAACAATATTGCAGCAGTACGCACACAATCGAAGCGCAGTAAGGATGGCTAGTGTAACTAGCAAGAATACCACGAAAGCAAGAAAAAGAAGTACGCTATTAACTATTAACGTACCTGTCTCTTCCGAAACGAATGAGTACTGCGTCTCACTCTCGCCTACCATCGATGGATCTGAGTCT
+
6BCD@BBC@BBBCCGCCCCBBBCBB?BBB?BBB??><@@BCCBBBC@CC@B@CBBBBDDD3D?CCCCCCCDA@@;@AAA@@@0@@=A5;;;.;AE?CBBCCCBBB?B@BD@BBB>AAAABBBBBCCCCBBBBACBBB@BAAB@@?B=B?A::6;BBBCCBC?ABB??@@CD@AAA?BBCCC=B>>;>BBBB3BB?B>>;@ACA@<@<A@>><><A>BBC@BBB@ABB?B>ADD=B::::BAABCBBBBBBAABCDDEECBB@CCC@BBBBBBC@CCBBBBBCBB
@ATNG8:03816:03860
GATGGTAGGACGAGCGTCTGAGAGGTACTCATTCGTTTCGGAAGAGACAGGTACGTTAATAGTTAATAGCGTACTTCTTTTTCTTGCTTTCGTGGTATTCTTGCTAGTTACACTAGCCATCCTTACTGCGCTTCGATTGTGTGCGTACTGCTGCAATATTGTTAACGTGAGTCTTGTAAAACCTTCTTTTTACGTTTACTCTCGTGTTAAAAATCTGAATTCTTCTAGAGTTCCTGATCTTCTGGATATGAGTGACTCGTGCTACCATCGATGGATCTGAGTCT
+
5ABA=ACC?AB@AAA@BBCCBCCD?CBBBGCC?BABB=BB?B?BCCCDCC@CCCCC?B?DCBB@F@CCCCCCCDC<@@>>>0@D?BBBB=ACBB<ACB?BB@CBCBDFBCCCBBCCD?BBC@C?CCCCDDDD<@@CC?CACCCCCCCBCCCC@AA@CAA>BB?C@@@@DCCBBB;A;;;;.;>C>;;;;;*;CCCD>BACDDCCCCC@BBBB2BAABC@B@CC@DCCBBAB?B@BCCCCC?CCCACBBBCCCCCCCCCE:;:BBB@CAA@ABB@CBBBBBCBBA
@ATNG8:03817:03862
GATGGTAGTGTCATATGAGAGTGTGTTCTCATTCGTTTCGGAAGAGACAGGTACGTTAATAGTTAATAGCGTACTTCTTTTTCTTGCTTTCGTGGTATTCTTGCTAGTTACACTAGCCATCCTTACTGCGCTTCGATTGTGTGCGTACTGCTGCAATATTGTTAACGTGAGTCTTGTAAAACCTTCTTTTTACGTTTACTCTCGTGTTAAAAATCTGAATTCTTCTAGAGTTCCTGATCTTCTGGATAGCGACGCGATATACTACCATCGATGGATCTGAGTCT
+
5B<<:CCCCCCBBCCCCCCCBBCCBB?AAC???@DCD>@@>@@BCCDDBB=@CCDD@D?BBBB=B>BBBCCBBCC?CBCCC1CC@CCCC<BBCC@CBB?BF?ABBDCD@BBCCCCCC?DDD@D=BBBBBCCC@CCCC=AACCCCCCC@@@C@@?B?CCD@CB@B@BBBBCCCCC?CCCCC;C@C=@@@@@0@BABB>CBCCCCCBCBACCCC5CCCCC>@>A?<@BCCDCC?C@BBABCC@CAB?BCCGCBBBCC:9:CBCBCBA?CAAADDDBDDBCCCCBBB
@ATNG8:03786:03919
GATGGTAGCTCTGCTCTGACTCTCGTACTCATTCGTTTCGGAAGAGACAGGTACGTTAATAGTTAATAGCGTACTTCTTTTTCTTGCTTTCGTGGTATTCTTGCTAGTTACACTAGCCATCCTTACTGCGCTTCGATTGTGTGCGTACTGCTGCAATATTGTTAACGTGAGTCTTGTAAAACCTTCTTTTTACGTTTACTCTCGTGTTAAAAATCTGAATTCTTCTAGAGTTCCTGATCTTCTGGGCAGACTCTCACACGCCTACCATCGATGGATCTGAGTCT
+
AA=C?BBCCDCBBCCCCCCCCCCCCBBBB@@@@BDDD>BB?B?BCCCCBC?CBCBB?B@BCBB@C@CBBBFEDCCACBBBB2AB>@:;;0;@AA=A@A=A@@@@@DCCACCCCBCCD@ECC>A>ADCCBCBB@CCDD?CBBCBCCBBB@@@DBBB?CCB?BC?B@BBCCDCCCC?BAABA3A=A=BBIID5CCCCC>CCEICCBBB@4;;;;*;;;AA=@>BC@DBBBFCC?A?ADEEDF?@?CC?CHCCCCDCCC;;;BC@CED@CBAABBD@CCBBBBBBBB
@ATNG8:03789:03923
GATGGTAGTATCTGCACACTCTGTCCAGAAGATCAGGAATCTCTAGAAGAATTCAGATTTTTAACACGAGAGTAAACGTAAAAAGAAGGTTTTACAAGACTCACGTTAGCAATATTGCAGCAGTACGCACACAATCGAAGCGCAGTAAGGATGCTAGTGTAACTAGCAAGAATACCACGAAAGCAAGAAAAAGAAGTACGCTATTAACTATTAACTGTAACCCTGTCTCTTCCGAAAACGATGAGTACTGTATCTATGTGTGCGCTACCATCGATGGATCTGAGTCT
+
5B=A=C@A@?;?<<@@A<;=>=<<<:6:9<<??@9909444=<555<7;;9<8BB874BB@1B?444=<;;;;;=5339<:::)995:.444&555.5666>><<<54///)///)//<99;;;><<<===:=6:000*00/0?A=B8?7<///999::<=9=<;:::2773733.3;;;;3877,32555'5616669999:;6=15335262....3.37056565--(,(,666*5,,-..88555987665557;;<<::9=9:19;;;==A>A???BAAACC
@ATNG8:03793:03890
GATGGTAGTAGTACACTAGTCATACCAGAAGATCGGAACTCTAGAAGAATTCAGATTTTTAACACGAGAGTAAACGTAAAAAGAAGGTTTTACAAGACTCACGTTAACAATATTGCAGCAGTACGCACACAATCGAAGCGCAGTAAGGATGGCTAGTGTAACTAGCAAGAATACCACGAAAGCAAGAAAAAGAAGTACGCTATTAACTATTAACGTACCTGTCTCTTCCGAAACGAATGAGTACACATCTTCGTGTCGTGCTACATCGATGGATCTGAGTCT
+
BEAA?BCCCCCCCCBCBCDCDC?@@=AAB?CCCCCAC?BBDCCBB?BC?C@BA??????2@?BBBBBCBBA@?8>A@AAAA1AC>D=A@@7BCB?CBBBCCCDC?B?BC@CCC<??CABBBECCCCCCCBB?BBBB@BBBB??@A=@<A@@>ADCBBAAC?AAAAAB?BB<8888<<<<=7?@@;88888+8>=A;;;BBC?@;?<@@AA:=8<=A::89BBBBAB@D?98848@@>BBCBBBABCCCAA>>@>>>A@@<<<AAD@@@>>B?BBABB>??BB
@ATNG8:03796:03900
GATGTAGCACGAGTCACTCATATCCAGAAGATCAGGAACTCTAGAAGAATTCAGATTTTTAACACGAGAGTAAACGTAAAAAGAAGGTTTTACAAGACTCACGTTAACAATATTGCAGCAGTACGCACACAATCGAAGCGCAGTAAGGATGGCTAGTGTAACTAGCAAGTAATACCACGAAGCAAGAAAAAGAAGTACGCTACTTAACTATTAACGTACCTGTCTCTTCCGAAACGATGAGTACGTGTGCGACGTGTCTCCTACCATCGATGGATCTGAGTCT
+
;;:;;;?;>956<>>=<A=BBBBB9>;;6955555.5.599566?;>>9=7;:433888';283333368///(///::::)//6=:>?=0;//)/9///<:<<9=8==8<8:+000///7555555=<<<:=@9:454;334::499=5505;;:::=B<>?B>>?50//69:61/333,377166888'663...335622206.5555/5366:::5:<9::;<9<7;;=1993//6/////66/////6//387791555.52..3..).;77355852
@ATNG8:03799:03901
GATGGTAGGACGAGCGTCTGAGAGGTACTCATTCGTTTCGGAAGAGACAGGTACGTTAATAGTTAATAGCGTACTTCTTTTTCTTGCTTTCGTGGTATTCTTGCTAGTTACACTAGCCATCCTTACTGCGCTTCGATTGTGTGCGTACTGCTGCAATATTGTTAACGTGAGTCTTGTAAAACCTTCTTTTTACGTTTACTCTCGTGTTAAAAATCTGAATTCTTCTAGAGTTCCTGATCTTCTGGCGCGTATGTATGTCGCCTACCATCGATGGATCTGAGTCT
+
45553:>>5;666;<>>;;<=@?@<>?>>@<;;@@A?9@@<@<@CCCCDI@BABBF@B@BCCC>B?BIGDCBDCE?;;;;;*9@>@;;;6;;;9=@@@>@B?AACCCHACCCCCBBC@BBB>B>BBBBCABAACDDC?BBE==;BCBABCBBABD@CCB?BB=@>AADDDDEGH<;;@CC7@?A@BBHKK5CBBBC9;;C;;;;;;C=AAAA2A@@AC?B?BB@BBDCCBB=@>@ABBCC>@AIGDC;=;CBBBB;;;@BA?BBB?BCAAAAA????:999??=
@ATNG8:03814:03930
GATGGTAGTATCTGCACACTCTGTCCAGAAGATCAGGAACTCTAGAAGAATTCAGATTTTTAACACGAGAGTAAACGTAAAAAGAAGGTTTTACAAGACTCACGTTAACAATATTGCAGCAGTACGCACACAATCGAAGCGCAGTAAGGATGGCTAGTGTAACTAGCAAGAATACCACGAAAGCAAGAAAAAGAAGTACGCTATTAACTATTAACGTACCTGTCTCTTCCGAAACGAATGAGTACGAGAGAGCACACGTGTCTACCATCGATGGATCTGAGTCT
+
49@A?BCCBCBBA>;AACCCBBABA<@BA=@AABBB?C?CAA998C@BB?B?>=<99::9(:8=@?BBD@?>>=5==:4444$44.5.555&55516>>AACC:;79;??=@@@=@A@ABCCCDCGCBBBBC?B@@A?BCBCBDBBAD@C<<:;AACBBBC@BBBBAA=AB=AAB?A@;:;5;00,0@@@E0AA=887?@@:::<?<>=BD:>:>>BDD@BBB@A?A>A9??@;><?:=?A:::AAA@BBAAAABBBCC>>;>=?<@>>>BBB<AAAA>>>>=>
@ATNG8:03817:03902
GATGGTAGTATAGAGCTCTACATAGTACTCATTCGTTTCGGAAGAGACAGGTACGTTAATAGTTAATAGCGTACTTCTTTTTCTTGCTTTCGTGGTATTCTTGCTAGTTACACTAGCCATCCTTACTGCGCTTCGATTGTGTGCGTACTGCTGCAATATTGTTAACGTGAGTCTTGTAAAGCCTTCTTTTTACGTTTACTCTCGTGTTAAAAATCTGAATTCTTCTAGAGTTCCTGATCTTCTGGCGCGTATGTATGTCGCCTACCATCGATGGATCTGAGTCT
+
4<<<9=CBC>CBBBHCHCCDBBBCCCE@??00-0@@@<CD?C>AAAABBB@DBA@@=?=ABBC@C@BBB=>@DBB>>>>>>.>=;?99:3;AAB?AAB?CA087D>;:7:@???@@@<@@A<>:>??>>>8868>>A:>>>8::@@@??@B@??@;@@@=@@<@<>@>>>>A>><;;;E;@@<@;=<<<;+:<9990:::888==9908888(6;<:A;A;AA:>>@?>>>=@=AABAAB;>>@=@@;::><<@@;;:C>>:>::7;??ABAA=B;;:BB>>>@
@ATNG8:03770:03967
GATGGTAGTGTCATATGAGAGTGTGTACTCATTCGTTTCGGAAGAGACAGGTACGTTAATAGTTAATAGCGTACTTCTTTTTCTTGCTTTCGTGGTATTCTTGCTAGTTACACTAGCCATCCTTACTGCGCTTCGATTGTGTGCGTACTGCTGCAATATTGTTAACGTGAGTCTTGTAAAACCTTCTTTTTACGTTTACTCTCGTGTTAAAAATCTGAATTCTTCTAGAGTTCCTGATCTTCTGGTCTACTACACTGTACTCTACCATCGATGGATCTGAGTCT
+
6B;;86ADFCCBBDCCCCCBBBCCCBCCCBBB@CCCC=CC?C@BBBCDDE?BBBBC?B@DBBB?B?CCCCABABC?AABBA1BC?CCCD@CC@@>@CD@EC<AACCCC?CCDECCBB?BBB@B@CCBCAAADADCDD?C@AAECCCCCBBBBDDD?AA@@BC?B?BBBBBBBBA=B:9:9-:;>9;;:;:*;@@@C?CCDDCCECBB5<;<;*;CBAC?C?AB@DCCCCCC@C@CBBBCC>AAC@CCCCDBBBDBBBBDCCCC9999BBBCCC@DBBBBBBAAA
@ATNG8:03771:03989
GATGGTAGTATATCGCGTCGCTATCCAGAAGATCAGGAACTCTAGAAGAATTCAGATTTTTAACACGAGAGTAAACGTAAAAAGAAGGTTTTACAAGACTCACGTTAACAATATTGCAGCAGTACGCACACAATCGAAGCGCAGTAAGGATGGCTAGTGTAACTAGCAAGAATACCACGAAAGCAAGAAAAAGAAGTACGCTATTAACTATTAACGTACCTGTCTCTTCCGAAACGAATGAGTACTACTCTCAGAGACACACTACCATCGATGGATCTGAGTCT
+
<CBB@BDBC=CCCCCECCCCCBBBC@CCC@EBBCCC@BACDDBBBE@BB@B?BBBBBBBC3B?BBCBBBCCBBB9<<;;;;;*;A>@5;;;7;BE@CBBBHDEBB@B?BB=AAC>AAAADCBCDCCBBCCCB?B@?@<@A@@?@@@<@<@BC@CCDCCCBB?BBBCCA?CD?BBB>@@??=8===9::999(9>:A887AAAAA<A;>>AA<A<AAABBADCB@??B?B?BBB>BCC@BBABBDBBBCCBBBBBBCCD???>>>?<@@@AAAA?ACCCB?>?CB
@ATNG8:03774:03943
GATGGTAGGCGTGTGAGAGTCTGCCCAGAAGATCAGGAACTCTAGAAGAATTCAGATTTTTAACACGAGAGTAAACGTAAAAAGAAGGTTTTACAAGACTCACGTTAACAATATTGCAGCAGTACGCACACAATCGAAGCGCAGTAAGGATGTCTAGTGTAACTAGCAAGAATACCACGAAAGCAAGAAAAAGAAGTACGCTATTAACTATTAACGTACCTGTCTCTTCCGAAACGAATGAGTACGAGAGTCAGAGCAGAGCTACCATCGATGGATCTGAGTCT
+
B@BB?BB<;;<ADCBBCCD:<<955)599;ABBA::7;?BBBBBBA@AB>@=?@@99999):;>AA??????@@8?>99999(9>9=8===1>AA>B?8;;@@@@<@=@@;@:9186>>@@@@=>>AB>>;A;??>@<>=>>A@::7;:<=?>>>888@AD<>>>=@?:==9=>>:>?<==1::7167777)//(/;;=>>>BB<?;?>;;5::=>>??:==>>@>>5;5;>>4>994:0/:///77786??<<;AAAAAAAA;;6;?????A:>=====;;;>
@ATNG8:03780:03950
GATGGTAGTGATACAGATCAGACACCAGAAGATCAGGAACTCTAGAAGAATTCAGATTTTTAACACGAGAGTAAACGTAAAAAGAAGGTTTTACAAGACTCACGTTAACAATATTGCAGCAGTACGCACACAATCGAAGCGCAGTAAGGATGGCTAGTGTAACTAGCAAGAATACCACGAAGGCAAGAAAAAGAAGTACGCTATTAACTATTAACGTACCTGTCTCTTCCGAAACGATTGAGTACTGCGTCTCACTCTCGCCTACCATCGATGGATCTGAGTCT
+
CCDD?BBBCCCCFABACBCCCFDCB?CBCADCCB998:?@@ABBBC?CC?C?ABBBBBBB3C?CCCBBBBBCCA9?::;:;:$9>5:.55505BD@DCCCCFCA@>@?BB?CCC>AABBCBCBCCCCCBCCD@BCBC?A??@@@@B>C?C@A?@ECCBCCC?ABBBBB?BB?CBB<??BB<@=@@:@??>>1@C>B@?;ABC@?:?;@???;A;A>BBC@BBAAADD??=?@@9?000<@@@CCBBAAACCCBABACBBCC@CBB?BBBBCBC?CCBBBAAABB
@ATNG8:03787:03953
GATGGTAGCTATACGTATATCTATGTACTCATTCGTTTCGGAAGAGACAGGTACGTTAATAGTTAATAGCGTACTTCTTTTTCTTGCTTTCGTGGTATTCTTGCTAGTTACACTAGCCATCCTTACTGCGCTTCGATTGTGTGCGTACTGCTGCAATATTGTTAACGTGAGTCTTGTAAAACCTTCTTTTTACGTTTACTCTCGTGTTAAAAATCTGAATTCTTCTAGAGTTCCTGATCTTCTGGATAGCGACGCGATATACTACCATCGATGGATCTGAGCTCT
+
:BBB@BFECC=BBBBABBBBBA@;95:99@@@=BBBC=BB@C@AAACDCB=ADBBB>B>BBBB>B>B@@@BBBBB??@???2?@>ABBC>BCBB<@AB>AC?BBBBBB?BBA??CC>;==A;A;<<=>=>>@=AAAC9<=?>>>??@@AAA>>>E<<==<AD;>:>AAAAA@==:>>>BC5A;?;?AAAA/AA;<<5<<=99:><>><????/?:::A:>:=A=BA>=>@@=C;@@>>6606//*/:7;////;665<::::775/5=66788395556775779
@ATNG8:03791:03958
GATAGTGTCATATGAGAGTGTGTACTCATTCGTTTCGGAAGAGACAGGTACGTTAATAGTTAATAGCGTACTTCTTTTTCTTGCTTTCGTGGTATTCTTGCTAGTTACACTAGCCATCCTTACTGCGCTTCGATTGTGTGCGTACTGCTGCAATATTGTTAACGTGAGTCTTGTAAAACCTTCTTTTTACGTTTACTCTCGTGTTAAAAATCTGAATTCTTCTAGAGTTCCTGATCTTCTGGACGACGCGCACTGACACTACCATCGATGGATCTGAGTCT
+
BDDBBBBBBCDDCCCBBCCCCCCCCBB@?=?@@@;AB=C?B?@@CDF@BCCCC@C@BBCB?C?ACBCHICCC@CCCCC1CC?BBDD>DBBB?BDD@DC?CBCDDD?BBCEEFDD>A@@AC@DCCCCCECACCBB?BBCCCCCBDBBBBBBBC?DDC@BB?B::;BCCDCCD?B@@A@7A>C<;;;;;*;GBCD;;;CBBBAAAB>BBBB2BAABCACACCACCCCC@@>@?BBBBCC@BBC@CCCCCBBCCCCDCCCCCCDD?BCBBBCC@CCBBFAA@BB
@ATNG8:03793:03969
GATGGTAGATACTCGCTGATACACCCAGAAGATCAGGAACTCTAGAAGAATTCAGATTTTTAACACGAGAGTAAACGTAAAAAGAAGGTTTTACAAGACTCACGTTAACAATATTGCAGCAGTACGCACACAATCGAAGCGCAGTAAGGATGGCTAGTGTAACTAGCAAGAATACCACGAAAGCAAGAAAAAAGAAGTACGCTATTAACTATTAACGTACCTGTCTCTTCCGAAACGAATGAGTACGAGAGAGCACACGTGTCTACCATCGATGGATCTGAGTCT
+
6CCC@BBCCDCBBCC;;;DCCBBBB>BGG>ABBB@?=?>@@AAAAB?CF?B?AA@AAAAA3B?BBBBBBBCBCA8A<;;:;;$9;.5.555&5;<8>@>ED@=00+0*0>;?@B>AA??@DCCCCCGBBBBB?BBBF?ABBBCBBA@D@C;;:<CBCCDCC?CBBCCB?BB<??D>AACDC=?871899999%9<85625:9=>A<><>>;9499=;@AB<999::5B@C>AAD=CCC?BBBAAA???ABABCBBEBBCBB>>>?B=B888?AE=B?@@AB@@;;
@ATNG8:03794:03959
GATGGTAGATATATGCACGCTCTACCAGAAGATCAGGAACTCTAGAAGAATTCAGATTTTTAACACGAGAGTAAACGTAAAAAGAAGGTTTTACAAGACTCACGTTAACAATATTGCAGCAGTACGCACACAATCGAAGCGCAGTAAGGATGGCTAGTGTAACTAGCAAGAATACCACGAAAGCAAGAAAAAGAAGTACGCTATTAACTATTAACGTACCTGTCTCTTCCGAAACGAATGAGTACTGTATCTATGTGTGCGCTACCATCGATGGATCTGAGTCT
+
=;<<;@@BBB<@B966=BBBBBC@@=@B@8@?>9:9;:>ACA997903<39638388==?+=7;A@AAAA@AA>87544444$4;39.555&5<<7<?<A;A@5;69=??8>@@;@@CCCBCBCCCCCCDHF@BB;;7;AADCEAB>B@CA@=@BBDFDCC@BA@?CD@CC?AAA@A@@@@7>00,.<<<=0==<0//8<;=>@<><>@@><@<>:@?D<@<@995B7<058=8:994<:??@BCA@ABDBA??@BBBCBA>?;;5;C>>=BD@F;;:BBBB??
@ATNG8:03799:03957
GATGGTAGAGTACAGTGTAGTAGACCAGAAGATCAGGAACTCTAGAAGAATTCAGATTTTTAACACGAGAGTAAACGTAAAAAGAAGGTTTTACAAGACTCACGTTAACAATATTGCAGCAGTACGCACACAATCGAAGCGCAGTAAGGATGGCTAGTGTAACTAGCAAGAATACCACGAAAGCAAGAAAAAGAAGTACGCTATTAACTATTAACGTACCTGTCTCTTCCGAAACGAATGAGTACAGACACTCTCATATGACACTACCCATCGATGGATCTGAGTCT
+
7@AA<A0;55555559999//////+/@@=ACCCBB?B>ABBBBBA>AC>C>AAAAAAAA2B?AAA@AACCCCD>CA@@@@@0@A=B>BBB=BGJIICCCCCD@@>A?BE@CCC?ABCABBCBGDCCCBBBB?BCCC?BBBBBBAA>B@CBB?ADCCCCAA>ACCCCA?BC?BBB<>?@@@8@??:?@@@A2AB=B877@@@@@<@<@@AA:>:=ACCD?BB@@?BC?B=??C:A9920000.-8-,,,7,,,---/..889998333(3652223-3333877333
@ATNG8:03799:03980
GATGGTAGACATATCGTACTCTCTGTACTCATTCGTTTCGGAAGAGACAGGTACGTTAATAGTTAATAGCGTACTTCTTTTTCTTGCTTTCGTGGTATTCTTGCTAGTTACACTAGCCATCCTTACTGCGCTTCGATTGTGTGCGTACTGCTGCAATATTGTTAACGTGAGTCTTGTAAAACCTTCTTTTTACGTTTACTCTCGTGTTAAAAATCTGAATTCTTCTAGAGTTCCTGATCTTCTGGATATGAGTGACTCGTGCTACCATCGATGGATTCTGAGTCT
+
;CCC@CDCBCBCCBBCCCGBBCCCCBBBB@;:6;@AA=AF>A>@B@;;DD@BBBBB?B?BA@=8=78==@AB@;=;??BAB/A@<@A@@8=@>>;?AA>@A<==>@@><@>>>DAAA=B@@;@<??>AAA??;?@AA<??@???>>>>BAA???@=AAA;@?;@>AA?>>@ADD=B>==;3;<?;@@AAC.A?7770788///;99>;AAAA.C:<=A=B<@?<?>?@@@?;>=AAA==>7=@A;A>>>>>>>>>@;;>@>>>AA<@@@@>9:76616:69/--2
@ATNG8:03799:03982
GATGGTAGCGCATATCAGCGCAGCCCAGAAGATCAGGAACTCTAGAAGAATTCAGATTTTTAACACGAGAGTAAACGTAAAAAGAAGGTTTTACAAGACTCACGTTAACAATATTGCAGCAGTACGCACACAATCGAAGCGCAGTAAGGATGGCTAGTGTAACTAGCAAGAATACCACGAAAGCAAGAAAAAGAAGTACGCTATTAACTATTAACGTACCTGTCTCTTCCGAAACGAATGAGTACCTCTCAGACGCTCGTCCTACCATCGATGGATCTGAGTCT
+
DDCC@C96;BBCBCBCBBCCCCAAA?CBDADCCC@@>@?BCCCCBB?BC?B?BBBBBBBB5B@CDDCCAAAA@@8@A;;;;;*;C@B5<;;7;CDACBDCEDDA@>@@CD@CBC?CABBBBBBCBBBCCBCCADCCC?CBBABB@@<A?CBC?CDDDDBBB?BDDCAA=AA?BCC=>>??=8>==999999.:A@FA@@CCCCC<:7;?DD786:BCCBACB@@@CB@C@CDE>C@@=?CCCBBB>>><CCCBAABBBDBB??B?<A;:;?>>;>@@@AAAAAA
@ATNG8:03802:03962
GATGGTAGAGAGAGCTCTCTCATCGTACTCATTCGTTTCGGAAGAGACAGGTACGTTAATAGTTAATAGCGTACTTCTTTTTCTTGCCTTCGTGGTATTCTTGCTAGTTACACTAGCCATCCTTACTGCGCTTCGATTGTGTTCGTACTGCTGCAATATTGTTAACGTGAGTCTTGTAAAACCTTCTTTTTACGTTTACTCTCGTGTTAAAAATCTGAATTCTTCTAGAGTTCCTGATCTTCTGGGCAGACTCTGCACACGCCTACATCGATGGATCTGAGTCT
+
=A9926<BDGCGCCD<;9CBDBDBCDBBBCA@?@CCE>BC@B@BBBCD@@=@BCBC?B?BCBA?A?CCCCCBABB@BABBB2BB@BB?@<>CBB>ABC>AB;??????;;>>AA@@?=???;A<AAA?>>>>=AB@@;?AAB<ABA@@A>>C?;;8;BD;>=:=:=@??>>>AA5;;;;:/:4:4:7777+7<<<<,//;6658=9866===,=///9596@@;@AA@>>><A7<;>>>B:<77606///77776;@>>:<<16///66688?;>:;;@@@???
@ATNG8:03807:03957
GATGGTAGCTCTGCTCTGACTCTCGTACTCATTCGTTTCGGAAGAGACAGGTACGTTAATAGTTAATAGCGTACTTCTTTTTCTTGCTTTCGTGGTATTCTTGCTAGTTACACTAGCCATCCTTACTGCGCTTCGATTGTGTGCGTACTGCTGCAATATTGTTAACGTGAGTCTTGTAAAACCTTCCTTTTACTTTACTCTCGTGTTAAAAATCTGAATTCTTCTAGAGTTCCTGATCTTCTGGATATGAGTGACTCGTGCTACCATCGATGGATCTGAGTCT
+
6BCE@CBCDBCCAABCCCCCCCCBBBBFECAA?ABBB>BC?C?BBBBCDD@CCCCB?B?CCCC?C=CCCDBBBBC?BBDDD1BB?BBCC>CCBC@CCC@CC=@@BBBC?BBCCBBBD>BBA@D@DBBBCBBB?BCDD?BAAADCCCCCCBBBBBB@BBB?BB?B?CBDBBBBCC@CCCDD9B@C>A499949AAC>CCCCCBB@;;:;DDD5BBBBB?C@CB?BCBBBBC?B?BBBCDD?BBC@CCCCBBCCCCCBBBAA@ABB?BBBBBBC>BB@@@BBB@@
@ATNG8:03808:03968
GATGGTAGGTGCACATGAGTGTATCCAGAAGATCAGGAACTCTAGAAGAATTCAGATTTTTAACACTAGAGTAAACGTAAAAAGAAGGTTTTACAAGACTCACGTTAACAATATTGCAGCAGTACGCACACAATCGAAGCGCAGTAAGGATGGCTAGTGTAACTAGCAAGAATACCACGAAAGCAAGAAAAAAGAAGTACGCTATTAACTATTATACGTACCTGTCTCTTCCGAAACGAATGAGTACGATGAGATCTCGTGTGCTACCATCGATGGATCTGAGTCT
+
99:;7=9;8;<@=>??=CCCCCC;;8;AA>A@@@AA?C@BBDCBBB@BCAEACCCBCDDD5C@CBCBC<;:BBB;@@;:;:;(::29=AAA9BCC@BDCCBBAAA?A=::8:BB>BD9:;;;;CCIIEDCBB@B@@@?BAAACBBB?B?B@@=@CBBBCCC?BAABBA>BC<??D?BBBCC9@9939@@@@A(@A=9976?=@@@=B<==9<9@///:::;7:>>???@=@=@@?9>>>:878>??=9995556@7755.-----882888775;7;<<<<<<<::
@ATNG8:03812:03945
GATGGTAGGCGAGAGTGAGACGCAGTACTCATTCGTTTCGGAAGAGACAGGTACGTTAATAGTTAATAGCGTACTTCTTTTTCTTGCTTTCGTGGTATTCTTGCTAGTTACACTAGCCATCCTTACTGCCTTCGATTGTGTGCGTACCGCTGCAATATTGTTAACGTGAGTCTTGTAAAACCTTCTTTTTACGTTTACTCTCGTGTTAAAAATCTGAATTCTTCTAGAGTTCCTGATCTTCTGGATATGAGTGACTCGTGCTACCATCGATGGATCTGAGTCT
+
:@BC=;;B@BCBBBCBCIECCCCC@@@BCBBB?BBED>CC@B@BBBBBBB>@ABBB?BACCAC>A>BBBB==?AA;?=??=.>A=BBDD;BBBB?BBB?CC6:9ABCC?AAA?>?@A<AAC<A<??@AA<A<@@?=688><99:<=>:?=>==>=@?@;AD<@<@?>>>@A>?:=;;;;-;:?<@@DDD/@@@@A9>>B>==@@@B<???>/====>5;6;@<@BB???A<A=A>>>BB7;:=6;;?===?>>>>>>@BAA@>=:>:888=>9?@@@@AA=>=
@ATNG8:03812:03989
GATGGTAGCTCACGTACGTCACACGTACTCATTCGTTTCGGAAGAGACAGGTACGTTAATAGTTAATAGCGTACTTCTTTTTCTTGCTTTCGTGGTATTCTTGCTAGTTACACTAGCCATCCTTACTGCGCTTCGATTGTGTGCGTACTGCTGCAATATTGTTAACGTGAGTCTTGTAAAACCTTCTTTTTACGTTTACTCTCGTGTTAAAAAATCTGAATTCTTCTAGAGTTCCTGATCTTCTGGATAGCGACGCGATATACTACCATCGATGGACTCTGAGTCT
+
6BAB?CBCBCCAABAICCBBABBDDCCFIH:9;:CCF>BB?C?CCCCCCC@CCC@@<A@DCAA>A?BBBBBCCA@>@BCCC1@@<@BCE<@AAB?BBB?AC598AA@@?BBB@CA@?<>=><@<@@>A@@@A=AAA?9@@@8:8>>?AAAAAAAD:??@<AD<@:><<>AADAA;>>>AA5A<@<@@@A>.@A<<;1;;:;=?>===188888%8=><=8=:==9=DC>>8868;??>=>A8<<A=AAAA=>>A@@@@@?@@>>>@<@@@@A>=8666::;;:67;
@ATNG8:03813:03985
GATGGTAGTGTCATATGAGAGTGTGTACTCATTCGTTTCGGAAGAGACAGGTACGTTAATAGTTAATAGCGTACTTCTTTTTCTTGCTTTCGTGGTATTCTTGCTAGTTACACTAGCCATCCTTACTGCGCTTCGATTGTGTGCGTACTGCTGCAATATTGTTAACGTGAGTCTTGTAAAACCTTCTTTTTACGTTTACTCTCGTGTTAAAAATCTGAATTCTTCTAGAGTTCCTGATCTTCTGGTAGAGCGTGCATATATCTACCATCGATGGATCTGAGTCT
+
A<?A7;:<<A@?@;><@@DCDCBBBCBCBCAA=A;;;,9A4;7:BBB>CC?BB==B:B9A@=A?B@BBBBCBCDC;<<BBB2BB?BBCF>AAAC?CFE@BC?CFCCCC@BABEAAAB@CCC?B@CDHH;;=CIDBCC@BBCCGFLCCCBBCBB;;;;BB@BB@B>BBAAAAB;;5;;;;;.;<A<;;;;;*;AAAD=CCCCDDCBCC?CBCC2BBBBB?B@CEABBCCBBB>B@BBBCCB=@@@@BBCDC;<;BCB@@@;;;@@?;>@??A@A@AAAA999BCA
@ATNG8:03783:03991
GATGGTAGAGAGAGCTCTCTCATCGTACTCATTCGTTTCGGAAGAGACAGGTACGTTAATAGTTAATAGCGTACTTCTTTTTCTTGCTTTCGTGGTATTCTTGCTAGTTACACTAGCCATCCTTACTGCGCTTCGATTGTGTGCGTACTGCTGCAATATTGTTAACGTGAGTCTTGTAAAACCTTCTTTTTACGTTTACTCTCGTGTTAAAAATCTGAATTCTTCTAGAGTTCCTGATCTTCTGGTGAGATATGCATGATGCTACCATCGATGGATCTGAGTCT
+
==9946>BCCCCDCD;:6CCB>CCHBAAB@@@<ADCK?ED?C?BBBBCBB@BBB@@>A@CBCC>A>ACCCCAAAA@ACCCC2AA=AAAB8>B9849AA?BB<??AAA@=>??>>>@B=EDD9=:>@>@==>=>DAAA;@???>>=:;;AAC???B:;;;=@?<?=>>>??B@@@<====<2=<A<ACAAA/CD?@@9@??767>8::<ADDD/B===A<@<>>;>??>>>><?=AA@>@A;A>>9>;;=<=<@==<<<<=9666606899==@<AA???AAAAA
@ATNG8:03786:04010
GATGGTAGCACACGAGATCTCATCGTACTCATTCGTTTCGGAAGAGACAGGTACGTTAATAGTTAATAGCGTACTTCTTTTTCTTGCTTTCGTGGTATTCTTGCTAGTTACACTAGCCATCCTTACTGCGCTTCGATTGTGTGCGTACTGCTGCAATATTGTTAACGTGAGTCTTGTAAAACCTTCTTTTTACGTTTAACTCTCGTGTTAAAAATCTGAATTCTTCTAGAGTTCCTGATCTTCTGGGCAGACTCTCACACCCTACCATCGATGGATCTGAGTCT
+
==?@:BB>CEBBBCICCBDBBBBBCCCCCDCB?BBBD>BC?C?CCCCCBB?BCDBB>A>AACAACACABABABBC@BBBBB3BB9???>3;@??<?BA@CC<?89:??<@A??;??B7;;@<@<@@@AAA??;?AAB>BAA;;;?@?AAAAA=::6///7<<7=7===??<<<<155>@@2A:>:>:===,===<<,/+/::9969;:4::::*;888A:=:==:=@@BBAB<B;??A?@?<=<;;19///::==A@><;;4;33-3---===4@;>>?AAA>>
@ATNG8:03787:04007
GATGGTAGACACGTGTGCTCTCTCGTACTCATTCGTTTCGGAAGAGACAGGTACGTTAATAGTTAATAGCGTACTTCTTTTTCTTGCTTTCGTGGTATTCTTGCTAGTTACACTAGCCATCCTTACTGCGCTTCGATTGTGTGCGTACTGCTGCAATATTGTTAACGTGAGTCTTGTAAAACCTTCTTTTTACGTTTACTCTCGTGTTAAAATCTGAATTCTCTAGAGTTCCTGATCTTCTGGAGATATCATCAGCGAGCTACCATTCGATGGATCTGAGTCT
+
6BCC@BBCCCBCBCCAAA@BDDCBCBBCDCBC?BCEE=@@<@<@ABCCCC@AAA887:?BBCC?C?CB@@BBBA?999999$894;9;<7<BBB>BB@=?B598@=;;6;>>AAACC=AAA<A;A@@@;;:A;AC==9>>><;;;??>>>D>==@:??A<=>:=<@>>ABA><=8==>?@5@=A<@===;,;9333)--6---7;6:1888)2::::6=6///;;7;//,/166;??B8;;A<@@@@@@@@?@@@D@@@;666066069;9;4///36///==
@ATNG8:03789:04010
GATGGTAGTGTCATATGAGAGTGTGTACTCATTCGTTTCGGAAGAGACAGGTACGTTTAATAGTTAATAGCGTAACTTCTTTTTCTTTGCTTTCGTGGTATTCTTGCTAGTTACACTAGCCATCCTTACTGCGCTTCGATTGTGTGCGTACTGCTGCAATATTGTTAACGTGAGTCTTGTAAAAACCTTCTTTTTACGTTTACTCTCGTGTTAAAAATCTGAATTCTTCTAGAAGTTCCTGATCTTCTGGACAGAGTGTGCAGATACTACCATCGATGGATCTGAGTCT
+
5B@?:C=6555559;556;<<<<=<=:99:94.4:<<4;;:@85;655994;;;9<>/4.4:49.55999==::7;;7;;>>>):::/54<=4:;;<6;55.55.55;;==<>>?@>>BB?B;;5;;@A@B@?@A299655::<665999566:;:;;:/0/8996;6;:====>>>=@:::::(=7@255999(:9::<0;4////////)////$/5555.549>85////)/;27499=554.4499>@@@CCCCDAAABB@@@AAA;@@@:::<:888>??>><?
@ATNG8:03790:04038
GATGTAGCGCGACGAGCGTAGACCCAGAAGCATCAGGAACTCTAGAAGAATTCAGATTTTTAACACGAGAGTAAACGTAAAAAGTAGGTTTTACAAGACTCACGTTAACAATATTGCAGCAGTACGCACACAATCGAAGCGCAGTAAGGATGGCTAGTGTAACTAGCAAGAATACCACGAAAGCAAGAAAAAGAAGTACGCTATTAACTATTAACGTACCTGTCTCTTCCGAAACGAATGAGTACTGCGTCTCACTCTCGCCTACCATCGATGGATCTGAGTCTATCA
+
444449:?@BBBCCCBCDCBA;;;/0<<50///7885;9====<A@>BB>B=777<@@@A+B=@A=999@@??=8@9;;EFE5C@A@5;;9&9@A?CBBBCCC@@>@@AA>AAA=@?AABBFDDCBDCBBBD?A@;:7;BA@@???:?;?;;4:C@@ACBC?CCDDBCAFE=9998<<999,9??;>BCDC3BA<????@@BAA7:7;;BB=B=B>BBB?AA@@@CC@@?@AA8@00-0;;@DBCBCCABCB@@?BBBBB=9=;;8?554<;<5:555;<<9998833
@ATNG8:03792:03991
GATGGTAGCGCACACATAGATACAGTACTCATTCGTTTCGGAAGAGACAGGTACGTTAATAGTTAATAGCGTACTTCTTTTTCTTGCTTTCGTGGTATTCTTGCTAGTTACACTAGCCATCCTTACTGCGCTTCGATTGTGTGCGTACTGCTGCAATATTGTTAACGTGAGTCTTGTAAAACCTTCTTTTTACGTTTACTCTCGTGTTAAAAATCTGAATTCTTCTAGAGTTCCTGATCTTCTGGTCTACTACACTGTACTCTACATCGATGGATCTGAGTCT
+
5C<@<AA@@DDCBBBCBLDCDCB::;CCCA@@=?BBD>CC@C@CCDDDAA@DCBBB?C?BBBC?B@CBBCBDGED?@@@@?0>C=ABBB<ABCB@CCC@CC;;:ACBB@CCBBDCCC?BBD@B?BCCCCCCC@BCBB?CEEECCCCCBBBDCCCC@BBB<@@<@<@BC@AABCB>B;;;;.;=A=;;;;;*;AABI?CBDEGEEBBA5;;;;*;@@@A=A=AC@CJEBBBB@C@CBBBEE@CBB@BCCDCCCCDBCBBBA>>@000@@@BCC@DBCBCB@@?C
@ATNG8:03800:04020
GATGGTAGCGCACACATAGATACAGTACTCATTCGTTTCGGAAGAGACAGGTACGTTAATAGTTTAATAGCGTACTTCTTTTTCTTGCTTTCGTGGTATTCTTGCTAGTTACACTAGCCATCCTTACTGCGCTTCGATTGTGTGCGTACTGCTGCAATATTGTTAACGTGATTCTTGTAAAACCTTCTTTTTACGTTTACTCTCGTGTTAAAAATCTGAATTCTTCTAGAGTTCCTGATCTTCTGGCTCTCGTAGACAGATACTACCATCGATGGATCTGAGTCT
+
7///)//:556>@>>>B996=<@<<<>BBBAA=@;;;.:@9@;ABAB;;6<CCBBB@C?A==;;(4.4;=<<@A:;8;CDCD3;9349>?6@?;;69>?=CC@CE::9A;@ABAAB<@9=<<8@<@@?B;:;B>BA@@799@@@B@@@CCCCBBCC>@?B=AA>A=@;;::;6;C@BBCCC9A<B9:::;;(:DCCC;;;BBBABCAA>AAAA0000AA<A<=?=@:;99992909A<>@>9<<C@@@999;>@@@@@@9::BB@@=@CBBBBB>==:873778;
@ATNG8:03803:04029
GATGGTAGTATATCGCGTCGCTATCCAGAAGATCAGGAACTCTAGAAGAATTCAGATTTTTAACACGAGAGTAAACGTAAAAAGAAGGTTTTACAAGACTCACGTTAACAATATTGCAGCAGTACGCACACAATCGAAGCGCAGTAAGGATGGCTAGTGTAACTAGCAAGAATACCACGAAAGCAAGAAAAAAGAAGTACGCTATTAACTATTAACGTACCTGTCTCTTCCGAAACGAATGAGTACACATCGTCGTGTCGTGCTACCATCGATGGATCTGAGTCT
+
9:<:6<=:66==>>>===CB=====;>@?<=AB@@B=B;>@@596C8@@9@<@@977;<<,<;@?>?@??>BAB9?=@><<:,>?9=2;;;&9;;5;666?@?>C?@?AD@ECF:<;AAB@AACCBBGCCBB@A@::8;CCCECBA?B@C@@?@BBCCCBB?BCCAB@?CC?BBB@A@:99,7;;5889999%8=:>;<<AAB??=@7;;AA=A<=>B@@>@BCCBCC?C>AAD>CCC=?@DBBBBBBBABDCDA@???????A9939@@ABBC?CCCCCBBBA=
@ATNG8:03811:04031
GATGGTAGATACTCGCTGATACACCCAGAAGATCAGGAACTCTAGAAGAATTCAGATTTTTAACACGAGAGTAAACGTAAAAAGAAGGTTTTACAAGACTCACGTTAACAATATTGCAGCAGTACGCACACAATCGAAGCGCAGTAAGGATGGCTAGTGTAACTAGCAAGAATACCACGAAAGCAAGAAAAAGAAGTACGCTATTAACTATTAACGTACCTGTCTCTTCCGAAACGAATGAGTACATAGATATACGTATAGCTACCATCGATGGATCTGAGTCT
+
6>CB?BCCCCBBCCBBCCDBBCCDD>D@?>@CDC@?=??CCC>>??<?C@B?BFDAA@@A2??BBBBECCFBBB>@?BBDDD3BD@C@BCC<BDGACCCCCCCA@>@?CC@CCC>A@BBBBEDCCCCCCCCC@CBBA<@@@?@@AA>B@CCC@BBCAAAAB=@AC@@@=??9?@@<>@=<=8;<=999999(8>:;688;>=?@7;7;@@@=A<@=B@@<@@@@BCA>A?BBB=BEC?BBCCBAACBBBBBCCB@@AABAAAAAA<AA>>>AA<???A@@A@:;
@ATNG8:03813:04000
GATGGTAGTAGTACACTAGTCATACCAGAAGATCAGGAATCTAGAAGAATTCAGATTTTTAACACGAGAGTAAACGTAAAAAGAAGGTTTTACAAGACTCACGTTAACAATATTGCAGCAGTACGCACACAATCGAAGCGCAGTAAGGATGGCTAGTGTAACTAGCAAGTATACCACGAAAGCAAGAAAAAGAAGTACGCTATTAACTATTAACGTACCTGTCTCTTTCCGAAACGAATGAGTACTGTATCTATGTGTGCGCTACCATCGATGGATCTGAGTCT
+
BCBB@BCCCDCCCCCDCCCCCCCBB?BDD@DBCCCC@C?BBCCCCACD?B?@@>9:::;*;>BBBABAAABAA<BAAAAA@2==8=2999*9>@<@BBBBBBBB=@=>D<@@>6:8>>>>>>@?>AAAC>=7>>>A;<<>?>@@?:>9>;@<@BBBBABB>BB>>@@<A@?@BB@BBCCC>@A?;88888(9?;@>??BBB@A>A?BB@@<@?BBBBB>=<=<<655)77:::3:DD?BBCCAA?AA>>>B???BBBBB@AABBB?CABBBBB?BBB@@@AAA<
@ATNG8:03816:04023
GATGGTAGCGCACACATAGATACAGTACTCATTCGTTTCGGAAGAGACAGGTACGTTAATAGTTAATAGCGTACTTCTTTTTCTTGCTTTCGTGGTATTCTTGCTAGTTACACTAGCCATCCTTACTGCGCTTCGATTGTGTGCGTACTGCTGCAATATTGTTAACGTGAGTCTTGTAAAACCTTCTTTTTACGTTTTACTCTCGTGTTAAAAAATCTGAATTCTTCTAGAGTTCCTGATCTTCTGGAGATATCATCAGCGAGCTACCATCGATGGATCTGAGTCT
+
C@>@9;;=<;;;>>666??>:;;::::54488.////)//)/)////9@9)//;//)/47779-9.499999:;?<<=DCB18858/>:1////)/7;79;6666>@@:A@C:9:CB?B@A=A65555555:5::5506;???<;;;;:==556<9<<A@CC@C=AA;;9565:8B9999*55:655555$5;5555&5599;>><99.55555#55555497<<:><<666:5:8555;;;.4455:<566@<@?@966;955555.44998:;)////77/555
@ATNG8:03816:04036
GATGGTAGAGTATCATGTGTATCTCCAGAAGATCAGGAACTCTAGAAGAATTCAGATTTTTTAACACGAGAGTAAACGTAAAAAGAAGGTTTTTACAAGACTCACGTTAACAATATTGCAGCAGTACGCACACAATCGAAGCGCAGTAAGGATGGCTAGTGTAACTAGCAAGAATACCACGAAAAGCAAGAAAAAAGAAGTACGCTATTAACTATTTAACGTACCTGTCTCTTCCGAAACGAATGAGTACGTGTGACGTACGTGAGCTACCATCGATGGATCTGAGTCT
+
/9AA?BA?BBBBCCCBBBCFCCBBB?BCC?ABBCBB@B>@@CBBBD?BB>A=>C@999999$;7B@BC>=CCCCC>CABBDDD1CC=B=ACCC1CBB?CAA@CCBAB?A>AA<B@B>BBBBBBBBBDCCCDDBC?CCCC?AAABEDBB<@<@AA>ADBBBBCC?@??BBB?A@>BBB8;:00//)000*000000%0>6<847>:://*/37:///*/5<ACCA?ACBBBCB?A?BAA9A::6;CCBDCAAABBBCCCCDBAAABBCBAA<@BBBC<><>CDCC@AAAA
@ATNG8:03817:03991
GATGGTATTGTCAGTGCGCGTCGTCCAGAAGATCAGGAACTCTAGAAGAATTCAGATTTTTAACACGAGAGTAAACGTAAAAAGAAGGTTTTACAAGACTCACGTTAACAATATTGCAGCAGTACGCACACAATCGAAGCGCAGTAAGGATGGCTAGTGTAACTAGCAAGAATACCACGAAAGCAAGAATAAGAAGTACGCTATTAACTATTAACGTACCTGTCTCTTCCGAAACGAATGAGTACATAGATATACGTATAGCTACCATCGATGGATCTGAGTCT
+
BC@@<;;B=BBCA;96<<@@BABCEACBB@BBAAAB?B=@@CCBBB@BB?B@AA@99999(:;@AC??>BBAAA8=<:9:::':B=B4::;6:CB?CCBBBBB@A?BADD@CBB@CCCDCBBCCCBBBDBBB@CCBB@BAAA@9999?<@AA>ACCCBBAAACBBCCC?BB?BBB????ED:???<?C?AB=@@<888A==BCC@B@CBCB@D@BACCEADACA@BB?C?CCC>CDC>>??@BBBCBBBBB@AA>>?AA@???AA=ABA@@??7;;@AAA>>>?
@ATNG8:03819:04038
GATGGTAGCGAGCGAGTGTGTATACCAGAAGATCAGGAACTCTAGAAGAATTCAGATTTTTTAACACGAGAGTAAACGTAAAAAGAAGGTTTTTACAAGACTCACGTTAACAATATTGCAGCAGTACGCACACAATCGAAGCGCAGTAAGGATGGCTAGTGTAACTAGCAAGAATACCACGAAAGCAAGAAAAAGAAGTACGCTATTAACTATTTAACGTACCTGTCTCTTCCGAAACGAATGAGTACGAGAGTCAGAGCAGAGCTACCATCGATGGATCTGAGTCT
+
49;:.5;>BCCA@@AB?A@BJD;=;?BBB?AA@494.7-39;<<?A@@?<???=9===>@@'A=?CCCCFDDBBA<ABBBBBB2BB=B4;;;;.;EFABAABCCBCB@C@CC?AAB>BBBBCBBBCCDCCCCAA?BDBB>AAA@ABA@<B@EBB@BCCDDCCB?ACCCBA?@?>ACD?AA988*:==9::::9(9B?B???DCC?:494::687*81:>ABB>BBCBBCE@C@CCC>C;;8:BBBBDDCCB@@@BCCBBB===BBC@@>AC?A??B@BCCCBBBBBB
@ATNG8:03776:04046
GATGGTAGCTCGCTGATGATATCTCCAGAAGATCAGGAACTCTAGAAGAATTCAGATTTTTAACACGAGAGTAAACGTAAAAAGAAGGTTTTACAAGACTCACGTTAACAATATTGCAGCAGTACGCACACAATCGAAGCGCAGTAAGGATGGCTAGTGTAACTAGCAAGAATACCACGAAAGCAAGAAAAAAGAAGTACGCTATTAACTATTAACGTACCTGTCTCTTCCGAAACGAATGAGTACATAGATATACGTATAGCTACCATCGATGGATCTGAGTCT
+
66AB?CBCCCCCCCCCDDCCECBBB@CBB?BABB@@>@@CCCAAAC@CC?B?BA@?@AAA2A?BBBBBBBC@@>8=>>>???0@?;?4:;;.;BC@GCCCCCDCB?B?CD@DDD<??AABCCCCCCCBCBBA@AAAB?BABBBBBB?C@CBB?BBDDCCCC?AAA???@BC@==><?A999+9<<:@@@@AA'>=77///=>@;;7;;?AAA<A=??BAA>@CBCBBB?B?ABD=BBB?BBBBCCCBBB@@?ACBADD?>;:<@@C8;;==>CC9=;;=CC>888
@ATNG8:03776:04066
GATGTAGGCGAGAGTGAGACGCAGTACTCATTCGTTTCGGAAGAGACAGGTACGTTAATAGTTAATAGCGTACTTCTTTTTCTTGCTTTCGTGGTATTCTTGCTAGTTACACTAGCCATCCTTACTGCGCTTCGATTGTGTGCGTACTGCTGCAATACTGTTAACGTGAGTCTTGTAAAACCTTCTTTTTACGTTTACTCTCGTGTTAAAAATCTGAATTCTTCTAGAGTTCCTGATCTTCTGGGTCTACGCTCGTCGCGCTACCATCGATGGATCTGAGTCT
+
/////7727@<@BCC>CC;66>==A@?@@00,0>@@9>@<@?;;:BAAA?@@@9:48<ABBB>B>BBBBBBBBC>BCDDD3BA>A987-2>?A297?:?@389?>=?9:===C??@<A==:=;@@@@@@AA7<;AA:>>>>>>@>>>@@@AAAA9688=>>1838>>>@@BEE:>=>>>3>=A<?@??>/;@<=<6<<<<<>>>>?=DCCC/B???@<@=@@<>>>A@@?=A:??@@>>;>AAA9>>A@@A>>>>>>??A>>>=:>CBB@?@<>>>@??@==<
@ATNG8:03777:04067
GATGGTAGTGTCAGTGCGCGTCGTCCAGAAGATCAGGAACTCTAGAAGAATTCAGATTTTTAACACGAGAGTAAACGTAAAAAGAAGGTTTTACAAGACTCACGTTAACAATATTGCAGCAGTACGCACACAATCGAAAGCGCAGTAAGGATGGCTAGTGTAACTAGCAAGAATACCACGAAAGCAAGAAAAAGAAGTACGCTATTAACTATTAACGTACCTGTCTCTTCCGAAACGAATGAGTACTGTATCTATGTGTGCGCTACCATCGATGGATCTGAGTCT
+
:=BB?BCCCCCCCCCCCDBBBA@@DABBB@CBCB?@>@?@@C???B@BB@C?AA@?=<<<,?=ABBBBAAABED=?9;;;;;*:;5;2;;;6;EEBCBBBBCBCC?B?BC?BBB?BABBCCCCCCCCCCC@@9>?:::.:???A@::8;@CBB@BCBBBCCD?BBBBAA?AA>ABB?BC???8>>>9?BCCB3==5;888AAAAA:>:>AAA:=:>BBBB@CAAAABB>A???>7?::79DFFCCCABBBBBB888BBBCB>>A;:7;A??@AG@B???BBBAAA
@ATNG8:03777:04086
GATGGTAGTATATCGCGTCGCTATCCAGAAGATCAGGAACTCTAGAAGAATTCAGATTTTTAACACGAGAGTAACGTAAAAAGAAGGTTTTACAAGACTCACGTTAACAATATTGCAGCAGTACGCACACAATCGAAGCGCAGTAAGGATGGCTAGTGTAACTAGCAAGAATACCACGAAAGCAAGAAAAAAGAAGTACGCTATTAACTATTAACGTACCTGTCTCTTCCGAAACGAATGAGTACTATAGACTATCTGAGACTACCATCGATGGATCTGAGTCT
+
;CFD@BBCDDCCCCCBCCBCEBBBB>@AB=9:9B;;6;=BBA;;9B?BB?B<@@B=====,?<@@CD@>>@00*/8/////$5:6;8=>>2C>C@CCCCD@@00+/2796??C<@@AABBCCCCBBBCBBB?AAAB=AABBBBCC@DAG<;;;CDBBDCB?BBBAAA@BB?@@A:??>==5;<<5767888%/85////;<ABA<A<;;;>8><@@BAA?;:;?@?@=@=:::59??297C@@ABBBBBCC>>>ACDBBBBBBBB?CCCCCCC?BBBBCBBBBA
@ATNG8:03781:04073
GATGGTAGCACACGAGATCTCATCGTACTCATTCGTTTCGGAAGAGACAGGTACGTTAATAGTTAATAGCGTACTTCTTTTTCTTGCTTCGTGGTATTCTTGCTAGTTACACTAGCCATCCTTACTGCGCTTCGATTGTGTGCGTACTGCTGCAATATTGTTAACGTGAGTCTTGTAAAACCTTCTTTTTACGTTTTACTCTCGTGTAAAATCTGAATTCTTCTAGAGTTCCTGATCTTCTGGCGCGTATGTATGTCGCCTACCATCGATGGATCTGAGTCT
+
>>>C@DBBBBDCCBBCCCCCBBBCBBBBBCAA>ABBD>CC?C@CBBBCCC?CCCCA?A?BBBB=?>?CB@ABB@A;@@@@@2==4>00,/76?4A@@>AC?AAAA995:CDA>>AA<@??;A:<>>A=><>;AA:85:<<=9:;=A>>>>?>::7;??=@@<@<;::>>>@@B<@@FFC5;7;:><<=<+;<----)------7772222&2698859677268855553839?;;;@:>>H<@?>>=;;;A==>>>>B=<;;=>;;;B@A<@@@>>>@@@@
@ATNG8:03785:04079
GATGGTAGGACGAGCGTCTGAGAGGTACTCATTCGTTTCGGAAGAGACAGGTACGTTAATAGTTAATAGCGTACTTCTTTTTCTTGTTTTCGTGGTATTCTTGCTAGTTACACTAGCCATCCTTACTGCGCTTCGATTGTGTGCGTACTGCTGCAATATTGTTAACGTGAGTCTTGTAAAACCTTCTTTTTACGTTTACTCTCGTGTTAAAAATCTGAATTCTTCTAGAGTTCCTGATCTTCTGGTATACACACTCGCTCGCTACATCGATGGATCTGAGTCT
+
>AAB@ABC?CCBA::6?BCEBBBD?CCCCCCC@;:;B=BB?B@BCDDDBB?BCFEE@C?BBCC@F@CECCCCDFK@BBEDC2AA=;:::.:B:;9;CC?CC=?@BBBB?BBBBBBCC<@AC@B<>>A?>>>>;>@@@?B999:::>>AA@?>;:;=EBB@BB@C=B@BBBBCBD@CAAAA9A@C@BBBBB2BCCCD>CCCEDCB@@?5;;;;*;AA?@=@=@C@CCCCAAA?C?CBBBBB>AAC@CCBCBBBCCECAAABBBBCCCCCCBBB?BAAAACCCB@
@ATNG8:03795:04081
GATGGTAGGCGTGTGAGAGTCTGCCCAGAAGATCAGGAACTCTAGAAGAATTCAGATTTTTAACACGAGAGTAAACGTAAAAAGAAGGTTTTACAAGACTCACGTTAACAATATTGCAGCAGTACGCACACAATCGAAGCGCAGTAAAGGATGGCTAGTGTAACTAGCAAGAATACCACGAAAAGCAAAGAAAAAAGAAGTACGCTATTAAACTATTAACGTACCTGTCTCTTCCGAAACGAATGAGTACTATGTAGAGCTCTATACTACCATCGATGGATCTGAGTCT
+
=DBB?BDD@CCCDDCCCCGABBCCC6>DB?BCA@@C?C@BBBBBED@AA>A?BBBABDDD3B@BCB>??BBBBC?CBBBBBB3?><??CDC9AAB??:;:=<?=>:><??=AAA<>==AAC=;;>AA@@>>>;==8829<;;;<878*84:=>=DCBBB@8858::>A@=0/)/77)//8765'5555'25====%::5:855;:988188)7<==;A<???8838A@>==;0708::/::94:A>A888AAAAA89:?????@>>>BAA<AAAA@@@<???AAAA:;;
@ATNG8:03802:04077
GATGGTAGTATCTGCACACTCTGTCCAGAAGATCAGGAACTCTAGAAGAATTCAGATTTTTAACACGAAGAGTAAACGTAAAAAGAAGGTTTACAAGACTCACGTTAACAATATTGCAGCAGTACGCACACAATCGAAGCGCAGTAATGATGGCTAGTGTAACTAGCAAGAATACCACGAAAAGCAGAAAAAGAAGTACGCTATTTAACTATTAACGTACCTGTCTCTTCCGAAACGAAATGAGTACGTGTGACGTACGTGAGCTACCATCGATGGATCTGAGTCT
+
4C>>7;=BDBBBBCB<:6=BCBBCB=BAB=@AB<<<+0,0<<:<9949;7;=900=????+/0/>:;;6;7733=588<>>==+:949.55)555.5555<<==>9A@BB@CBB?BAA?@@BBCCCHCCCCC@BBBB>@@DBBBBC@AAA??9?@>?=A?A;?<A>>@=8837A>9<7////(////////(/:5<566<99555(6/556=;@<>>BBA>A@<<?9817==<=6<98:*9?@ABBCCAAABAAAA@A@0000;;:::?ABBBBC?BAAABBBA==
@ATNG8:03804:04072
GATGGTAGGTGCACATGAGTGTATCCAGAAGATCAGGAACTCTAGAAGAATTCAGATTTTTTAACACGAGAGTAAACGTAAAAAGAAGGTTTTACAAGACTCACGTTAACAATATTGCAGCAGTTTCGCACACAATCGAAGCGCAGTAAGGATGGCTAGTGTAACTAGCAAGAATACCACGAAAGCAAGAAAAAGAAGTACGCTATTAACTATTAACGTACCTGTCTCTTCCGAAACGAATGAGTACGATGAGATCTCGTGTGCTACCATCGATGGATCTGAGTCT
+
6=BC@CCD?BCBCDFDCBBBCCBAA?CCC?BBBC??<?@CCCCCCC?CC?B?@@@999999%:>DBBBCCCDCCC?CCA@@@@0@@=?4:;:.<CC@JAAADCDDA?B?BB>AAB=@B@=?>9990;BCBCICCACCHE@CBBBA@BB<@=?BE@BCCAAA?B?BBBB?=;>C@CBB?BCBBB>>>?@BCEDD3BB?BAAABBAAD9859A=>9>>@@BBB?AA>>>>>?B?AA@<>??=?DDCDCCAAABCBBBBAAAAA>@>@?>:>8;:A>>:>;;:??>>>>
@ATNG8:03806:04055
GATGGTAGTTGCACATGAGTGTATCCAGAAGATCAGGAACTCTAGAAGAATTCAGATTTTTTAACACGAGAGTAAACGTAAAAAGAAGGTTTTACAAGACTCACGTTAACAATATTGCAGCAGTACGCACACAATCGAAGCGCAGTAAGGATGGCTAGTGTAACTAGCAAGAATACCACGAAAGCAAGAAAAAGAAGTACGCTATTAACTATTAACGTACCTGTCTCTTCCGAAACGAATAGTACAGAGAGTACGATATGTCTACATCGATGGATCTGAGTCT
+
CCCC?BBBB7@ADCCCCCCB@@CCC?CCC@CBCC@@<@?BCEDD@B@BD>@;>@@999999%:>DECCCCDDCCC?CB@@@@@2@?;?2:;:6;CC?BBABCCDDA=A=BB>B@B>BBBBCBBBBBBCBBBDC=CCCC?BBBBAAAA:?;???<?DBBBCCA?AAAAAA?BB>@@@177;;;3=?=9???@@2AC@C987>>>77/87<<<>8=8=>BA@=ABBAAAA7;7;BB<BCC@BCBBDCCBBBBBBBCCCBBABAAABBBCBBBB@=BCC?B==8;;
@ATNG8:03813:04045
GATGGTAGTGTCAGTGCGCGTCGTCCAGAAGATCAGGAACTCTAGAAGAATTCAGATTTTTAACACGAGAGTAAACGTAAAAAGAAGGTTTTTACAAGACTCACGTTAACAATATTGCAGCAGTACGCACACAATCGAAGCGCAGTAAGGATGGCTAGTGTAACTAGCAAGAATACCACGAAAGCAAGAAAAAGAAGTACGCTATTAACTATTAACGTACCTGTCTCTTCCGAAACGAATGAGTACATAGATATACGTATAGCTACCATCGATGGATCTGAGTCT
+
5><<8==BCB?BCAAAD=<<B=@@@@DAB?@BAA;;:<@BB;;:@@?=>:=399=99888$74>?<==B@@=@@8<<?????,;;5;4;;;;(9@B<BA@@BBBBB?BABC@@A@>@@?CCDCCCCCDDBBBB@CBBB?BBBDAAAB?B?BAA?ACBBBGBB?BABCCA@CC@888:=<888*9==9=????1;D=C;;;>>@@A=A=@@>>;>=AACBB@@@@CCCB=@=?BB=BBB@AAABBBBBBAA??>A>BA888;;;A@@=?>>>???=B@@;;;@===
@ATNG8:03781:04099
GATGGTAGTATCTGCACACTCTGTCCAGAAGATCAGGAACTCTAGAAGAATTCAGATTTTTAACACGAGAGTAAACGTAAAAAGAAGGTTTTACAAGACTCACGTTAACAATATTGCAACAGTACGCACACAATCGAAGCGCAGTAAGGATGGCTAGTGTAACTAGCAAGAATACCACGATAGCAAGAAAAAGAAGTACGCTATTAACTATTAACGTACCTGTCTCTTCCGAAACGAATGAGTACTACTCTCAGAGACACACTACCATCGATGGATCTGAGTCT
+
6CBB?CCCDCBBCGEEEDDDCBBBB?BCC?CCCC??>??BCCBBCC?BB>B?A@@BBCCC3B@BB>>>CCCCCD>A@;:999*9?=C4;;;.;CC@BBCBCLBBBAC@BB@CCC?BBB?BAAABBBBB===B>@@AB@CBB??@CB?C>B@@<?@@?BB@A?BBBBBB?BB@BB?:=>688=>BB?AAAAA2AB@BCCCDCBBB=@<@AAA>A=??????BBBBBCC?C?CCD>A@A?C?@?000000=@DBBBBBCCCCAAACB@BABBCCF@BBBBBBB???
@ATNG8:03787:04095
GATGGTAGATATATGCACGCATCTACCAGAAGATCAGGAACTCTAGAAGAATTCAGATTTTTAACACGAGAGTAAACGTAAAAAGAAGGTTTTACAAGACTCACGTTAACAATATTGCAGCAGTACGCACACAATCGAAGCGCAGTAAGGATGGCTAGTGTAACTAGCAAGAATACCACGAAAGCAAGAAAAAAGAAGTACGCTATTAACTATTAACGTACCTGTCTCTTCCGAAACGAATGAGTACTGTTATCTATGTGTGCGACTACCATCGATGGATCTGAGTCT
+
A<CC><?BCCC;<;B@<77/////09)44838@AA@@9?8>>=A?97.7>1;28A@@@@@A+@<@@BCDDCC@@A<;>BBBBB2@A=@?CCC;CFE@BBACBBBCC@C?CD@CCB9:;@>@;;;BAAAC@AAHAEBBB@CFCCCCBA=A?C;;:;BBCCBCC@DCBAAA?::59CC;@A>>?8<?><@@AAAA(@D?A889>A???:>8887;3:5:ABAA=AAB@@@B@C????<?AB?BBCCCBBB:959AA>>?BAAA@;000///5;<;///0<?/05=<<<88
@ATNG8:03787:04097
GATGGTAGAGTATCATGTGTATCTCCAGAAGATCAGGAACTCTAGAAGAATTCAGATTTTTATCACGAGAGTAAACGTAAAAAGAAGGTTTTACAAGACTCACGTTAACAATATTGCAGCAGTACGCACACAATCGAAGCGCAGTAAGGATGGCTAGTGTAACTAGCAAGAATACCACGAAAGCAAGAAAAAGAAGTACGCTATTAACTATTAACGTACCTGTCTCTTCCGAAACGAATGAGTACACATCGTCGTGTCGTGCTACCATCGATGGATCTGAGTCT
+
5A<=8?;@CCCCEIGCCBBBCDC@@>@AA?AABC@@>@ADDCCCBB?BD@D?CBBBCCCC1CCCCBCBBCB@@@8ACA@AAA0@A>A<@@@7@BB@BBCECCC999:?AA@ABB?BBCCD@BCBBBCCCA@A?CCBA?AABCAAA@<@?A@@>@CBBBBBA?AACAAA>BB>BBB=A@@@?9@??;77777(8@:?888BBB??<?<=<=?<@;??CBB?AAAAABB@C?BBC=CCC@CCBAABCCA@?BBBDCCCBCB@@@???9?BBBCCD?CAAADBBBAA
@ATNG8:03787:04115
GATGGTAGCGCACACATAGATACAGTACTCATTCGTTTCGGAAGAGACAGGTACGTTAATAGTTAATAGCGTACTTCTTTTTCTTGCTTTCGTGGTATTCTTGCTAGTTACACTAGCCATCCTTACTGCGCTTCGATTGTGTGCTTACTGCTGCAATATTGTTAACGTGAGTCTTGTAAAACCTTCTTTTTACGTTTACTCTCGTGTTAAAAATCTGAATTCTTCTAGAGTTCCTGATCTTCTGGAGATACACATGATACTCTACCATCGATGGATCTGAGTCT
+
BC==:=C?CCCCBCBDFCCCCCAAABCCCAAA>?BBC>CD?B=CJFCCBB@BCCCB?B?CCBB>C@??@BDDDCD?BBBA@2@><?CFE>BBBB@BCD@DH9;;BCCB@BCGCCCCD>BAC@C@DBBCCDCC@CCCC?CCDBEEC@CCCCCCCBB?BBC@CC@C@CCCBBBCCC@CCCCC;C@D?CCCCC5CBBAA=BBBBBBCCBB>BBBB0BBAAA?A>BD@CDCFCAA>@?CCDDBB?BBB@BBBCDEDCBBBCBCCCCA9999BBBDCD@FBBCBBBBCB
@ATNG8:03789:04109
GATGGTAGATATATGCTCGCTCTACCAGAAGATCAGGAACTCTAGAAGAATTCAGATTTTTAACACGAGAGTAAACGTAAAAAGAAGGTTTTACAAGACTCACGTTAACAATATTGCAGCAGTACGCACACAATCGAAGCGCAGTAAGGATGGCTAGTGTAACTAGCAAGAATACCACGAAAGCAAGAAAAAGAAGTACGCTATTAACTATTAACGTACCTGTCTCTTCCGAAACGAATGAGTACTACTCTCAGAGACACACTACCATCGATGGATCTGAGTCT
+
BCCC@CCCBCCCCBBBDDBBBBBCC?CCC?CDCCBB?A?BBCCBBB>BB>B?BBBBBBBB1B>CDCCCGAABAB;?=99:9:*;A>A5;;;*:@@=CCCCEDDDC?B?BC@CCC=@@BABCCCCBCBCBBBC@DDAA?BBCABB?><@?CBC?ADDCCCCA?CCCBBB?BB?A@A<>>BBC:B@@<?@AAB3AC@C666ABBAA7;:=@??<?<>?B9989BBABBB@C?CCC>CAB?BCBBBBBCBBBB@?@CBBBBBB>>><=:=@@@@@DACBBBBAAABB
@ATNG8:03803:04129
GATGGTAGCGAGCGAGTGTGTATACCAGAAGATCAGGAACTCTAGAAGAATTCAGATTTTTAACACGAGAGTAAGCGTAAAAAGAAGGTTTTACAAGACTCACGTTAACAATATTGCAGCAGTACGCACACAATCGAAGCGCAGTAAGGATGGCTAGTGTAACTAGCAAGAATACCACGAAAGCAAGAAAAAGAAGTACGCTATTAACTATTAACGTACCTGTCTCTTCCAAACGAATGAGTACGTGTGCGACGTGTCTCCTACCATCGATGGATCTGAGTCT
+
;DCC?CBBBBAA?BBCBCCCCDBBB@CCC?BBBC?@=@@CBCCCBB>??<@:=>C;;;;;*;>BBBBCCCCCD@EBBAAA@A0AB?A?BAA8A@A>A???BBBBB?B?A@=?AA>BBBBCBCBBBDBBBABC?BABB>B===@AAC?D@BA@>ABBBCAA@?BBCBBB>AB?BBB=;;><A796606<<<=/=D<@888???CB<A<A@>>7;;??CCC@BBBCBCC?A>BF@CBB?BCBBBDCAABBAACCCCCABB@?9<00*0=;=?AB?BB?A@@@>==
@ATNG8:03807:04093
GATGGTAGAGAGAGCTCTCTCATCGTACTCATTCGTTTCGGAAGAGACAGGTACGTTAATAGTTAATAGCGTACTTCTTTTTCTTGCTTTCGTGGTATTCTTGCTAGTTACACTAGCCATCCTTACTGCGCTTCGATTGTGTGCGTACTGCTGCAATATTGTTAACGTGAGTCTTGTAAAACCTTCTTTTTACGTTTACTCTCGTGTTAAAAATCTGAATTCTTCTAGAGTTCCTGATCTTCTGGTGTCGTCTATCATGTACTACATCGATCGGATCTGAGTCT
+
=<5505<<@CDBBDH;66>;;;=:;9659;;>;@CDG?CC@C@BAAAC@?>@AA994:>@@>?6?=A@@AA??<A8AABBB3BB=>;BB:BCA@=@==9::389738836969;;@A=888=B<@@B;;::8;A@??7;;BA>>>?:::<<///<7//8;@A:>:=@AB@=>=B=C====2=:>:>@AAA.==@BD;D???A@>9:;7=<;<.=888A<?<?A<@>==>==;>=BB@??@<@@A=@@@>=;::@@===?>A99656=;;;6//*/66-//99<?
@ATNG8:03814:04093
GATGTAGTAGTAGAGCTCTACATAGTACTCATTCGTTTCGGAAGAGACAGGTACGTTAATAGTTAATAGCGTACTTCTTTTTCTTGCTTTCTGGTATTCTTGCTAGTTACACTAGCCATCCTTACTGCGCTTCGATTGTGTTCGTACTGCTGCAATATTGTTAACGTGAGTCTTGTAAAACCTTCTTTTTACGTTTACTCTCGTGTTAAAAATCTGAATTCTTCTAGAGTTCCTGATCTTCTGGGTCTACGCTCGTCGCGCTACCATCGATGGATCTGAGTCT
+
4454/7B>0//<B<999=@@969::;<:?@@@>@BBD=BA>B?BBBBBCB?A>>@@*0*/::66?8;88994=<>=AA@:@*AA9;888)59947??<?@387>>=>49A@@@9996://,/6;<5336995//.;.3555/5528755576663555055272688666855/35555&.(.055999)33557/6:;777:::;5;===*88:5929:::49=<:9574=2<=9<?>5::??9?BA@;;;;;A>>>??=;;:388@@===<=877:8::79
@ATNG8:03817:04126
GATGGTAGATATATGCACGCTCACGACGAAGATCAGGAATCTCTAGAAGAATTCAGATTTTTAACACGAGAGTAAACGTAAAAAGAAGGTTTTACAAGACTCACGTTAACAATATTGCAGCAGTACGCACACAATCGAAGCGCAGTAAGGATGGCTAGTGTAACTAGCAAGAATACCACGAAAGCAAGAAAAAAGAAGTACGCTATTAACTATTAACGTACCTTTCTCTTCCGAAACGATGAGTACGAGAGAGCACACGTGTCTACATCGATGGATCTAGAGTCT
+
==6505<595;;><<<=654<<:966==>8<0//--(-(----/8983:;6;6/////;;;+;5:::8=8///;;17//6A?>);:0/,/;;+;//,////9;;<<7;.44.4::58443445;:;66555994454;6:///////4:3:5505<<555<;8;;45550/735--(--555,6/3.3==<<=%882322595522+2.2225.542266<7<>/555958:;;;8;///777//5==<<==;:9=////6288...3333380332-----233
@ATNG8:03770:04164
GATGGTAGCGGCACACATAGATACAGTACTCATTCGTTTCGGAAGAGACAGGTACGTTAATAGTTAATAGCGTACTTCTTTTTCTTGCTTTCGTGGTATTCTTGCTAGTTACACTAGCCATCCTTACTGCGCTTCGATTGTGTGCGTACTGCTGCAATATTGTTAACGTGAGTCTTGTAAAAACCTTCTTTTTACGTTTACTCTCGTGTTAAAAATCTGAATTCTTCTAGAGTTCCTGATCTTCTGGTCTACTACACTGTACTCTACATCGATGGATCTGAGTCT
+
4444.44?;;05;<@66:B@@@ABA@@BCC:5524@==4>B?C?CBBBBBB@BCCBB@B>@@BB<@>@BBBB==<A>@BDDD1AA>@BCC=BBCC@BBF@BB?;;:AAB?AAAA@@BB=@AC?B@CJCCBAAEACCCB=BAAABBA@@CBB@@@CC=@@B@AA?A?DABBCBB@A=?;;;;;*;;A;ABCCB0AA@>@.99=99595555:;;<+<556>8<=@B?@@@A@@@<@=:99@@?<@@@?AAA@BBBBBCCBCCA@@@000000AAA>A:::<;787<
@ATNG8:03781:04153
GATGGTAGTATATCGCGTCGCTATCCAGAAGATCAGGAACTCTAGAAGAATTCAGATTTTTAACACGAGAGTAAACGTAAAAAGAAGGTTTTACAAGACTCACGTTAACAATATTGCAGCAGTACGCACACAATCGAAGCGCAGTAAGGATGGCTAGTGTAACTAGCAAGAATACCACGAAAGCAAGAAAAAGAAGTACGCTATTAACTATTAACGTACCTGTCTCTTCCGAAACGAATGAGTACGAGAGAGCACACGTGTCTACCATCGATGGATCTGAGTCT
+
<=CC@CDCC>CCCCCBCCCCDBB@A>ACC@DCCCCCAC@CCCCCCC?BB?BACCBBBBCB2B?BCC???BBBCC=AAABEDE3DD?B8;;;6;CCACBBDDDCBB?B@BC@CCD@BBAABCCCGCCCCBCCC?CCCD?BBBBBCCB>B>@997:@@CCDDC?AABBBB>AA????>AA@@@9::93:AAAB3?@<@;;:@@@BB;@;@ABB;@<@BA@@<??@AABB>A>ACG?BBB?BBBBBCBBBBBBBBBABBCBBBAAAAA<@>>>AAA<>>?AAA???@
@ATNG8:03800:04145
GATGGTAGGCACTGCGCACACATCCAGAAGATCAGGAACTCTAGAAGAATTCAGATTTTTAACACGAGAGTAAACGTAAAAAGAAGGTTTTACAAGACTCACGTTTAACAATATTGCAGCAGTACGCACACAATCGAAGCGCAGTAAGGATGGCTAGTGTAACTAGCAAGAATACCACGAAAGCAAGAAAAAAGAAGTACGCTATTAACTATTAACGTACCTGTCTCTTCCGAAACGAATGAGTACGAGAGAGCACAAGTGTCTACCATCGATGGATCTGAGTCT
+
5>>A:DA>465;;99;;><9==//)/7727=>>::29.554:<=>:>>;D@><;9::::'88=;;0///668;29945555$5:5<7<?>0><;7;?;;9;:444)4:=?;?:>49:<466==;>595<<<<8@@::284<<<<<<:D9@:989BB<B==B>8748<<6==>==86888>=6:::6666666%662...6688880505877/5/58<4525<???@@;=377>8???=779AAA@@A@?997;?7703::::;994>?>888?;A=>=555777
@ATNG8:03807:04140
GATGGTAGCTATACGTATATCTATGTACTCATTCGTTTCGGAAGAGACAGGTACGTTAATAGTTAATAGCGTACTTCTTTTTCTTGCTTTCGTGGTATTCTTGCTAGTTACACTAGCCATCCTTACTGCGCTTCGATTGTGTGCGTACTGCTGCAATATTGTTAACGTGAGTCTTGTAAAACCTTTCTTTTTACGTTTTACTCTCGTGTAAAAATCTGAATTCTTCTAGAGTTCCTGATCTTCTGGGTCTCTCTCTCACGCACTACCATCGATGGGATCTGAGTCT
+
BJBC?CBBBDCBBEGDDDDDCCCCBBBBCFBB?BCCC=BC?C@ABBBDBB?BBCCB>A?AAAA?A>AAAAABBBB>@@@@@1AB>CBBB9BBBB>AAC>BB:==AEBB?AAACAA==9=AA;A;>>?C>>==9=AAA;>=>=??>>>AAAA;==>9>>>:@@;A;<>>@@88;A:=;;;:/:188)89:;:,777777),,,,,,66622222$289;>5:59?:??>>;;;5;:?>>>BD7;;>>8>A>>>@@@>>>?AA@=>>D=>=<=<677-8<<9:///<<
@ATNG8:03810:04157
GATGGTAGTATAGAGCTCTACATAGTACTCATTCGTTTCGGAAGAGACAGGTACGTTAATAGTTAATAGCGTACTTCTTTTTCTTGCTTTCGTGGTATTCTTGCTAGTTACACTAGCCATCCTTACTGCGCTTCGATTGCGTGCGTACTGCTGCAATATTGTTAACGTGAGTCTTGTAAAACCTTCTTTTTACGTTTACTCTCGTGTTAAAAATCTGAATTCTTCTAGAGTTCCTGATCTTCTGGTGTCTGATCTGTATCACTACCATCGATGGATCTGAGTCT
+
<CBB?BCCCDCCCCCEABBCCCCBBBCCCC@@>@CCC<BB?B?ABBBBAB>ABBBA>B>AAAA>A>AAAAABABB<>>AAC.>>:>>>>7>BB@=?AB?CA588<AAA<A??>@>><7==A;A;A>>>;;;A;CC@@8<=>;;;>>>>>>>;;;A;=>=;??;?:?AAAAA@>>9>AAAA.A;C777777)7=:::3:<99<<?<>><@@>@/@?>>>=B=?=:>A@@>;;7;688>>>>:==>9>>@>>>>>>>>>>?????>>9>===@@A:>>>>A>>888
@ATNG8:03811:04149
GATGGTAGTATAGAGCTCTACATAGTACTCATTCGTTTCGGAAGAGACAGGTACGTTAATAGTTAATAGCGTACTTCTTTTTCTTGCTTTCGTGGTATTCTTGCTAGTTACACTAGCCATCCTTACTGCGCTTCGATTGTGCGCGTACTGCTGCAATATTGTTAACGTGAGTCTTGTAAAACCTTCTTTTTACGTTTACTCTCGTGTTAAAAATCTGAATTCTTCTAGAGTTCCTGATCTTCTGGGTCTACGCTCGTCGCGCTACCATCGATGGATCTGAGTCT
+
>B>C@CCCA@@BBBICECCCABBBBCCCBCCC@CBBB=BC?B@A@ABGCC>AACBA>@>BBBB=@=AABBCDCAB:=<999*886>@@@7@BBD?AAB@AA687>AAA<AAA?>>AA:><A;?;AA@A@@>>9>>9949566::???BBBB????:==>;>A<A<AAA@@@@==9=>>AA5A<A:<<<<<.<>;;;0676//-9--/(////'.56;<5>5>>;>@??===:=8=>===>:>>??9?@@;;7===777::9?==>=BA@@<;;=>>>>>EE>>>
@ATNG8:03813:04162
GATGGTAGTGATACAGATCAGACACCAGAAGATCAGGAACTCTAGAAGAATTCAGATTTTTAACACGAGAGTAAACGTAAAAAGAAGGTTTACAAGACTCACGTTAACAATATTGCAGCAGTACGCACACAATCGAAGCGCAGTAAGGATGGCTAGTGTAACTAGCAAGAATACCACGAAAGCAAGAAAAAGAAGTACGCTATTAACTATTAACGTACCTGTCTCTTCCGAAACGAATGAGTACTGCGTCTCACTCTCGCCTACCATCGATGGATCTGAGTCT
+
BBCD?BBCDCCCCCCCCCBDDDBBB?BBD@CDDCAA>A?BBBBBBB>AA?A?BBBBBBBB2A?CCBABBCCBBB<>>BBBBB5A?=@4;;/:BB>BCCBCCCCC@C@DD?AAA?BCBBCBBBCCCCDBBBB?CCCB?BBCBAA@A<A?BBB?BCCCCCCC?CCBBBB?BC?BBB=@@CCC>A@@<<<<<=1?><A;9:@ACAA:?<@?>A5:4:?AAA?BAAA@@@;?=@@A;ACC>ABEBBBBBBBBBBAAAAACBCCC@CAB?BAAABBB>BBBBBCBBBB
@ATNG8:03773:04214
GATGGTAGAGAGAGCTCTCTCATCGTACTCATTCGTTTCGGAAGAGACAGGTACGTTAATAGTTAATAGCGTACTTCTTTTTCTTGCTTTCGTGGTATTCTTGCTAGTTACACTAGCCATCCTTACTGCGCTTCGATTGTGTGCGTACTGCTGCAATATTGTTAACGTGAGTCTTGTAAAACCTTCTTTTTACGTTTACTCTCGTGTTAAAAATCTGAATTCTTCTAGAGTTCCTGATCTTCTGGCGCGTATGTATGTCGCCTACCATGATGGATCTGAGTCT
+
:BA@5::@@CBBBCCAA<DDDCCCIBA@BB;;9;CDD?BB@BACCCBDCC?CCCAA?C=AACDAD?AABBBCCCD?BBBBB2>?<?AAB9?BBB<>?B?BB?A@AA?>;9===AA>><>??<?<@AA>>===<A@@@:>=@>>>>>AAAAD=>>A<:::<AA<@<@@@@@A@@@=???AA6?<?<@@>>>.>@>>>7>??>>>@<;:;AACA.>=><?=A=>;8>>@A=>;;?7;;>>>>9>@@;;;;==????A@@@>>>:>>@7::@A@@<@ABA@@@AA@
@ATNG8:03776:04190
GATGGTAGTGATACAGATCAGACACCAGAAGATCAGGAACTCTAGAAGAATTCAGATTTTTAACACGAGAGTAAACGTAAAAAGAAGGTTTTACAAGACTCACGTTAACAATATTGCAGCAGTACGCACACAATCGAAGCGCGGTAAGGATGGCTAGTGTAACTAGCAAGAATACCACGAAAAGCAAGAAAAAGAAGTACGCTATTAACTATTAACGTACCTGTCTCTTTCCGAAACGAATGAGTACTGCGTCTCACTCTCGCCTACCATCGATGGATCTGAGTCT
+
<BBB@BCCCCCCBBCBBBDCCCBDD@CBA?BCCC???@@DKB@@AB@CB?B?BBBBBBBB+@=@ABA@@@A999+::;;;;<*;B>B=@@@7@AB?;;;CDHDBC@B@BF@CCC=@@CBDBBBCCCCCBBBC?BBBB=@@@AA<@@;@<@;;8;DDCBBBB?CCCBBB@BA:99939:999:+9=>9=<=>>/>A>A?>>ABB?=17169::+/,/:A@A@DAAAA???9?=@AC>BBB??@?BBCCBBBBAAAAABBBBBCC@CAA>AAAAABB@BBBDCCCCAC
@ATNG8:03778:04215
GATGGTAGTGATACAGATCAGACACCAGAAGATCTGGAACTCTAGAAGAATTCAGATTTTAACACGAGAGTAAACGTAAAAAGAAGGTTTACAAGACTCACGTTAACAATATTGCAGCAGTACGCACACAATCGAAGCGCAGTAAGGATGGCCAGTGTAACTAGCAAGAATACCACGAAAGCAAGAAAAAGAAGTACGCTATTAACTATTAACGTACCTGTCTCTTCCGAAACGAATGAGTACGTGTGCGACGTGTCTCCTACCATCGATGGATCTGAGTCT
+
5@;;9>CCBBBCCCCBAA@ACCBBFAB@@@CBBBBB?B?CCCCBCD?BB?B>>>=8888*99<?ABBBBBBBC9;:<;;;;*;;5:499,5<<9?CBBBBBCD@C@AA>@BB?ACA?@@BBBCAAABDCD@BBCF@CC@>@?994;@CBC@B@AACBBB?CBCCCC@CC????@AABBA299<8<<<<<.>=:?>>?@@@>>;>=E@>>;>;<=BBB@CDDDCDC?C@AAA=ABA>BB???B???CBBBBB@AADD@??<???;>:;;D>><>>>>?@?>>>
@ATNG8:03778:04230
GATGGTAGATATATGCACGCTCTACCAGAAGATCAGGAACTCTAGAAGAATTCAGATTTTTAACACGAGAGTAAACGTAAAAAGAAGGTTTTACAAGACTCACGTTAACATTATTGCAGCAGTACGCACACAATCGAAGCGCAGTAAGGATGGCTAGTGTAACTAGCAAGAATACCACGAAAGCAAGAAAAAGAAGTACGCTATTAACTATTAACGTACCTGTCTCTTCCGAAACGAATGAGTACTACTCTCAGAGACACACTACCATCGATGGATCTGAGTCT
+
A<CC@BBCBBBDA<69<B@@@CCCC?CCD@BAABBA=@::=?533;68848433388===+=8=;;888@<AAB8959@@>@1@A=@5;;;.;BB?;;;BAAA::6;?B@><@D89:A@AB;::BBBBCB;0+0000+098556//)/39/426<<<>===8BBBCAA>@@=@?>8<<778*9??<ACCCC3?;8;@@B@@@>>:?:>===1818>A;;6;@@?@@?:?>;?@<??><789@A<?9:9==<=???785;9;<>8857;;;77>;=====>?>33
@ATNG8:03781:04214
GATGGTAGTATCTGCACACTCTGTCCAGAAGATCAGGAACTCTAGAAGAATTCAGATTTTTAACACGAGAGTAAACGTAAAAAGAAGGTTTTACAAGACTCACGTTAACAATATTGCAGCAGTACGCACACAATCGAAGCTCAGTAAGGATGGCTAGTGTAACTAGCAAGAATACCACGAAAGCAAGAAAAAAGAAGTACGCTATTAACTATTAACGTACCTGTCTCTTCCGAAACGAATGAGTACTGTATCTATGTGTGCGCTACCATCGATGGATCTGAGTCT
+
?445054==A<=9<6@<<=;;:=9;6:BB@9;;CDD@C?DBBBBAD??@;=8997<<===)>5::<<==::::;5///9:::$/04;:>@@2@<<9<<@CB@?;@<@?9:2999.5?=;@@@AA;A@BBCBB?DB@@>@CCCA@@?2;49=<3:<@?@B=B>B?>=BB>AA?BBB=??777)8891988889%98156265559:;:995576;495>>>;@B:9978281788.7;<8;<<<ABBBBBBBB>>>BA>;;99555;9<<=688@=A997?8878;
@ATNG8:03789:04190
GATGGTAGCACGACACGACGATGTGTACTCATTCGTTTCGGAAGAGACAGGTACGTTAATAGTTAATCGCGTACTTCTTTTTCTTGCTTTCGTGGTATTCTTGCTAGTTACACTAGCCATCCTTACTGCGCTTCGATTGTGTGCGTACTGCTGCAATATTGTTAACGTGAGTCTTTAAAACCTTCTTTTTACGTTTACTCTCGTGTTAAAATCTGAATTCTTCTAGAGTTCCTGATCTTCTGGAGATACACATGATACTCTACCATCGATGGATCTGAGTCT
+
6B=D@CCBBCEA<ACDBBBDDDCCCCDCCCB@?@CCC>CC?B@BAA@CBB?BCCAA>A?BCCC?B?B@@@BCCDC>AACCD3BB?BBBC>BBAA>ACC>C@:;:>?00,0@;;?@AA=BBA:?<?@?>=AAA9>>??4:787<=>@@AAAAA???<==>;@A>D<>>>==:<///*/99-9(/)/5555(6899919///988::8/586(26533482--(---4..55@-227>@@135=9///===:>>>BCCCC@@@00-0000DDD?B:;:ABAB?@
@ATNG8:03789:04239
GATGGTAGTCTCAGATAGTCTATAGTACTCATTCGTTTCGGAAGAGACAGGTACGTTAATAGTTAATAGCGTACTTCTTTTTCTTGCTTTCGTGGTTTTCTTGCTAGTTACACTAGCCATCCTTACTGCGCTTCGATTGTGTGCGTACTGCTGCAATATTGTTAACGTGAGTCTTGTAAAACCTTCTTTTACGTTTACTCTCGTGTTAAAAATCTGAATTCTTCTAGAGTTCCTGATCTTCTGCTCTCGTAGACAGATACTACCATCGATGGATCTGAGTCT
+
;===266BA<969B>A99555::>><<<>;;:7;>==3;;6;69<<<696:A@<=>0929;;?8C@CCB;55::;8:;;;:)::6;:?>30/05(-..)0>+//9;;>;==555<9:4:>;6=8=A999????CCBB=@ABBAAAA@9::??=?@>::6:<=9=9>:<;;<=;;7<>>@@2<8<4555506>>@G8@=B;@;<:::.9999'9999:593::3>@@>>:@>B>BAABCC>A?@@>@@>>?>????@??@@CBB@BBA@A9:49>=>?@@@A@
@ATNG8:03796:04210
GATGGTAGGCGACATACATACGCGCCAGAAGATCAGGAACTCTAGAAGAATTCAGATTTTTAACACGAGAGTAAACGTAAAAAGAAGGTTTTACAAGACTTACGTTAACAATATTGCAGCAGTACGCACACAATCGAAGCGCAGTAAGGATGGCTAGTGTAACTAGCAAGAATACCACGAAAGCAAGAAAAAGAAGTACGCTATTAACTATTAACGTACCTGTCTCTTCCGAAACGAATGAGTACAGAGAGTACGATATGTCTACCATCGATGGATCTGAGTCT
+
6=B=9BCE@CBBBDCCCCCBBBBCC@CCC@CBBB??>?@CCDBBBB>AB?B=??@=>>>>0@=ECDCDDCCCCC>CBBBCCE1A@=@29996;DD@CBBB@BDBB?B@CC@CA@?A@BBBBBBCABAAAAAA>AAAA>BBBAA@@@<@?B>?=?CBA@@BA>AAAAAA>??<ACC=>>788,9=6/55<<=+//-/<>>AA@@?9>:888A786:B>>><@@@@:;:8=:??>7>??<???BAAACBBBBCCCAAACCAAA>>8868=>?>>>:<=@@A@@>>>
@ATNG8:03802:04232
GATGGTAGCATCATGCATATCTCACCAGAAGATCAGGAACTCTAGAAGAATTCAGATTTTTAACACGAGAGTAAACGTAAAAAGAAGGTTTTACAAGACTCACGTTAACAATATTGCAGCAGTACGCACACAATCGAAGCGCAGTAAGGATGGCTAGTGTAACTAGCAAGAATACCACGAAAGCAAGAAAAAGAAGTACGCTATTAACTATTAACGTACCTGTCTCTTCCGAAACGAATGAGTACGTGTGCGACGTGTCTCCTACCATCGATGGATCTGAGTCT
+
6BCD@BCCCCBBBABBCCCBCCBCB?BCC?B@CA?@>?@BBBBBBB>BB>B?BB@@BBBC+B?BBBBBCBCBAA=B7::CFC5CB=A4;;;.;CC@GCCDFCCCC@B?BB?@AA>CBBBBBDCCCCBCBBCD@CBBB?A@??BB??<A=AAA>BCCCCCAA?ADCBB@>BC>==>9>>998+9==;=>=??.??:@;;<@@BBB;><>?>>5:5;=ABC@BBBBBBB>A?A@@;A@@=???DBBBBBBBBBCCCA????@@;@==:=AAA@@@<A@@@B@@:::
@ATNG8:03806:04210
GATGGTAGTTTATCGCGTCGCTATCCAGAAGATCAGGAACTCTAGAAGAATTCAGATTTTAACACGAGAGTAAACGTAAAAAGAAGGTTTACAAGACTCACGTTAACAATATTGCAGCAGTACGCACACAATCGAAGCGCAGTAAGGATGGCTAGTGTAACTAGCAAGAATACCACGAAAGCAAGAAAAAGAAGTACGCTATTAACTATTTAACGTACCTGTCTCTTCCGAAACGAATGAGTACGTGTGACGTACGTGAGCTACCATCGATGGATCTGAGTCT
+
@DBB?CDBB=8=CCCCCCCCCCCBD?B@D@CCCCCC?C@CCDBBBC@CC?B?@@>=???6??BBDCCCBB><<7;>@@BBB1@D=A6994;DD@CCCCDCEBC?A@CE?BAB>AABBCCEDDBBBBBCCC?BBBB=???>??<=;@@CCC>AAAACCCC=AACCAA?BD@AAA;>>>>>8;<>:88887(8@:=887@?><<8;7<=888*818=AAA?BBBBBCE?B@AA@;@??<?AABBBBCBB?????BBBBBBBBBCBB@BB>>>AD?B?D@@@????
@ATNG8:03814:04194
GATGGTAGATACTCGCTGATACACCCAGAAGATCAGGAACTCTAGAAGAATTCAGATTTTTAACACGAGAGTAAACGTAAAAAGAAGGTTTTACAAGACTCACGTTAACAATATTGCAGCAGTACGCACACAATCGAAGCGCAGTAAGGATGGCTAGTGTAACTAGCAGAATACCACGAAAGCAAGAAAAAAGAAGTACGCTATTAACTATTAACGTACCTTTCTCTTCCGAAACGAATGAGTACGAGAGAGCACACGTGTCTACCATCGATGGATCTGAGTCT
+
4ACDACBCBCCCC;66@@CBDCBBD?DCC?BCBCAA=A=@@?A????CB?B?BBAAABAA2A=AAAAABBBBHF@98;CCCC1@@=A5;;;-;CC@CCCBCDABA7;7;@=@AC@CCBBBBBBCCCCD@??C@CBBC>AAFBBBAA;@;?;:5;B;;:CCCAAABAAA??9?DA9??@@@9<781988888%8;:>;;;AA@@@=B;@@BC:=9=8;;?5::0;?==;??AAB=BCDABAABCBAAADDBA???@@:::@===>>:>>><==>;>???A;:;==
@ATNG8:03774:04265
GATGTAGCTCTGCTCTGACTCTCGTACTCATTCGTTTCGGAAGAGACAGGTACGTTAATAGTTAATAGCGTACTTCTTTTTCTTGCTTTCGTGGTATTCTTGCTAGTTACACTAGCCATCCTTACTGCGCTTCGATTGTGTGCGTACTGCTGCAATATTGTTAACGTGAGTCTTGTAAAACCTTCTTTTTACGTTTACTCTCGTGTTAAAAATCTGAATTCTTCTAGAGTTCCTTATCTTCTGGCGCTCTGTCACGTCTGCTACCATCGATGGATCTGAGTCT
+
A@;?CBBBB=>CCBBCABBCB@@AEEECBCB?CABB=BC@C@DCCBBDF?CBC;;859A@==<=@BCCC@:66<7<>>>>+;:5:::93>ABA;A?B=@C89;ABAB?BCCDDDDM;<<B@B@CD@@@BBC?BBBC@CBCBBBCCCBBBC@@??=@CC@DC?C@BBBBBCCCH@ABCEE7A=C=;<;;;*;BB@A000ADBAA;;;;?@@@0>AABB?B?@@<@@@@@@A=A?B?AA@@6:9A=@<<<<00000:?A@@?998?<898@<;=:?<777<?>;;
@ATNG8:03777:04256
GATGGTACGCTCACGTACGTCACACGTACTCATTCGTTTCGGAAGAGACAGGTACTTTAATAGTTAATAGCGTACTTCTTTTTCTTGCTTTCGTGGTATTCTTGCTAGTTACACTAGCCATCCTTACTGCGCTTCGATTGTGTGCGTACTGCTGCAATATTGTTAACGTGAGTCTTGTAAAACCTTCTTTTTACGTTTCTCTCGTGTTAAAAATCTGAATTCTTCTAGAGTTCCTGATCTTCTGGTCTACTACACTGTACTCTACATCGATGGATCTGAGTCT
+
7<7727///@998.0/=///::BBCBBGGCBBB>B;::6;A?B8;;DBBBC@BBCCC>B?BBBCAD@CBBCCCBBB@CCDDD3CB?BCCD?CCCI?BA@;@A5;;@AAA>ABBDBEA@<C994:=AAKBBCBB>AACB;?>@@::;>?>>>>>>>>=??=9=<7<-//:99;@@@=665??2<9<9<<;<=*::///)/6/..9/.5+5222$22555(.).605332226162765,,,(,,2,2235888888=AAAAA97///999=9>:=BB??;<;?<
@ATNG8:03777:04275
GATGGTAGTATAGAGCTCTACATAGTACTCATTCGTTTCGGAAGAGACAGGTACGTTAATAGTTAATAGCGTACTTCTTTTTCTTGCTTTCGTGGTATTCTTGCTAGTTACACTAGCCATCCTTACTGCGCTTCGATTGTGTGCGTACTGCTGCAATATTGTTAACGTGAGTCTTGTAAAACCTTCTTTTTACGTTTACTCTCGTGTTAAAAATCTGAATTCTTCTAGAGTTCCTGATCTTCTGGGCAGACTCTCACACGCTACCATCGATGGATCTGAGTCT
+
=A;?7;?@@;CCCCCCBBBCEDBBBBBCCBBA>ABBD<BB>A?BBBBBBB>B@@AA>A;@ACC=@=?BBCBABBA;>>?<</6618;>@8ACA@>@BB;<>9:8;?HE;?>AAAAAA:@@@<?<?BBC?==>=@@??8::AA==>A>>>AB>>==8888;>>=B9==B@@@AAA<>>>AA5A7:478776(8=;;<0779///77-/*/<<<,=<@@C<@<;;8;CBC@??:>=DCD>;=13366.6---66::>?A@==>C>>;>:;;>>>=B>>>?>>>??
@ATNG8:03786:04278
GATGGTAGACACGTGTGCTCTCTCGTACTCATTCGTTTCGGAAGAGACAGGTACGTTAATAGTTAATAGCGTACTTCTTTTTCTTGCTTTCGTGGTATTCTTGCTAGTTACACTAGCCATCCTTACTGCGCTTCGATTGTGTGCGTACTGCTGCAATATTGTTAACGTGAGTCTTGTAAAACCTTCTTTTTACGTTTACTCTCGTGTTAAAAATCTGAATTCTTCTAGAGTTCCTGATCTTCTGGTCTACTACACTGTACTCTACCATCGATGGATCTGAGTCT
+
;BA@?BCBBBCCCGCACABDBCBCDBBBDCBB?BBCE=CC@C@CCCBCBC?BAAAC?C??A@B>B@BBBBCBBBB>??@>>.=<18988'5@@C@CCC@CB588AA=B=AAAB>=>>:==>;?;@@A><<<>;>>>A7<9;<=<>@A>>>AA???=@@?<?@<@<@AAAAA>>><@????5?<A;>>???/;;777-3-----796:08887'266662619=4=>>>@@A<A=AB>:;=///=9==<@@@???@@@@@A@@@==8=::;>AD>AAAAA@=>=A
@ATNG8:03814:04287
GATAGCAGACGTGACAGAGCGCCAGAAGATCAGGAACTCTAGAAGAATTCAGATTTTTAACACGAGAGTAAACGTAAAAAGAAGGTTTTACAAGACTCACGTTTAACAATATTGCAGCAGTACGCACACAATCGAAGCGCAGTAAGGATGGCTAGTGTAACTAGCAAGAATACCACGAAAGCAAGAAAAAGAAGTACGCTATTAACTATTAACGTACCTGTCTCTTCCGAAACGAATGAGTACGTGTGCGACGTGTCTCCTACCATCGATGGATCTGAGTCT
+
7898@5959<;=;:66<=<@@:5:::59977//)/)/99;;::5:94947<;9999:'88<9:@:::;99927599999(99.5.555&555.5=555::544)4344.488289445:<;;>>>:999=.995@8??AB@?=?9>;?:9.9@@>>>8837=>>=?8?@?99:9=?987)897077777(5907555;=AAA<A8>>>>8<6;:@;;8;BBAAAA?A989D=C9879BBBBBC???A?????=;>@???<>>><???>>>A<A@;;;<<766
@ATNG8:03815:04253
GTTGGTAGCACGACACGACGATGTGTACTCATTCGTTTCGGAAGAGACAGGTACGTTAATAGTTAATAGCGTACTTCTTTTTCTTGCTTTCGTGGTATTCTTGCTAGTTACACTAGCCATCCTTACTGCGCTTCGATTGTGTGCGTACTGCTGCAATATTGTTAACGTGAGTCTTGTAAAACCTTCTTTTTACGTTTACTCTCGTGTTAAAAATCTGAATTCTTCTAGAGTTCCTGATCTTCTGGACAGAGTGTGCAGATACTACCATCGATGGATCTGTCT
+
BB?B@DECCC:;6AE@>@>669@@@AAA@BBA=ABA@;@@<@@CBBCCCB=BBBBB?C>BBBB>B?BBB@@BBBB?A@@@>/8949?>@;A77:@CED?CD=@@?BCC?CCAAAA>>9>==:=;>>=@>>>A;AACC4;;===<=<<>>>A==;D9>@?;?A:?:????@A@??:?AADD5@<@<>9888*88333(------==/818>=>.>>>@A<A<@?<?>>>@@@;?=AAA???5::D=AAA>:::ABAA@@@@@@?6637@@@A@@;@@@>>;;;
@ATNG8:03815:04263
GATGGTAGGACGAGCGTCTGAGAGGTACTCATTCGTTTCGGAAGAGACAGGTACGTTAATAGTTAATAGCGTACTTCTTTTTCTTGCTTTCGTGGTATTCTTGCTAGTTACACTAGCCATCCTTACTGCGCTTCGATTGTGTGCGTACTGCTGCAATATTGTTAACGTGAGTCTTGTAAAACCTTCTTTTTACGTTTACTCTCGTGTTAGAAATCTGAATTCTTCTAGAGTTCCTGATCTTCTGGGTGCGCTACAGTCTCTCTACCATCGATGGATCTGAGTCT
+
<B==:=B@<BB;99<<@ACBDCCB@BBBBBAA?@BBB=BB?B@CBBDFFDACCCCC@CACCCC>B@ADCDCCCDCADDCCC5CC@DBCC>B@AC?CAC?BC:;;@CCEACBBBCDCF>BBC@C@CDBABDCC@BBBB>AABBBA@@ABAAB@@@B?@@@@BB?A=A@CHCDGFE>@;;;;.;>B><<;<<*;CCCC>HBBEEHCAAA?A@BE?CCBBB?B@BA?BCBBB??=??BBDBA@<@9;;/;AABBDCCBCBCBBBBC@@>@BBCC@@>@AAABCCBBB
@ATNG8:03770:04337
GATGGTAGAGAGACTGTAGCGCACCCAGAAGATCAGGAACTCTAGAAGAATTCAGATTTTTAACACGAGAGTAAACGTAAAAAGAAGGTTTTACAAGACTCACGTTAACAATATTGCAGCAGTACGCACACAATCGAAGCGCAGTAAGGATGGCTAGTGTATCTAGCAAGAATACCACGAAAGCAAGAAAAAGAAGTACGCTATTAACTATTAACGTACCCGTCTCTTCCGAAACGAATGAGTACGAGAGTCAGAGCAGAGCTACCATCGATGGATCTGAGTCT
+
<=>@:?666@>>@B:66;999:::=6<AB;>BCCBB@B@CCC??>B>=>8=747388;9;)3.3998888;?>?9735<<;;*55.5.555&555.566>====B<A>;;9;AA?BBBBBAAABB;;;BBBB?@@<<?@@000===6?;@;;4:>=;;=444388333,383888(/////(/6;;AAAA;*;>458885885615.26994<8==@@@?9><877;6;<???387;6;784<;;A<<77777==B<>==589=?;>=;=<8=5//-6-..3..
@ATNG8:03771:04298
GATGGTAGCATCATGCATATCTCACCAGAAGATCAGGAACTCTAGAAGAATTCAGATTTTTAACACGAGAGTAAACGTAAAAAGAAGGTTTTACAAGACTCACGTTAACAATATTGCAGCAGTACGCACACAATCGAAGCGCAGTAAGGATGGCTAGTGTAACTAGCAAGAATACCACGAAAGCAAGAAAAAGAAGTACGCTATTAACTATTAACGTACCTGTCTCTTCCGAAACGAATGAGTACACACTCTCATATGACACTACCATCGATGGATCTGAGTCT
+
5<<>;FCCBCBBBCCCC@A@CCBBB=@@;9<A@C@@>A?BCCCCCC@A@;A>@>==DEFD1B6@AB???BBBBB<:8@@GED5;;5;5;;;*:@A?ECCC9:6AB>A?BB=@@@=AAAABBBBEHCGECCCB@B;;:@CCBBCC::8;?B<<:;CBBBCCB?BCDBA@?CC@CBB=@@99927???BBBBB3C@=@@AA???>><><>>>A6;5;>BBB?CBBCA??;=<999/9@><AAFECEE??9:9A@A==>;@?A@@@??8>@@@A@A>A887@@@BBB
@ATNG8:03776:04292
GATGGTAGCTATACGTATATCTATGTACTCATTCGTTTCGGAAGAGACAGGTACGTTAATAGTTAATAGCGTACTTCTTTTTCTTGCTTTCGTGGTATTCTTGCTAGTTACACTAGCCATCCTTACTGCGCTTCGATTGTGTGCGTACTGCTGCAATATTGTTAACGTGAGTCTTGTAAAACCTCTTTTTTACGTTTTACTCGCGTGTAAAATCTGAATCTTCTAGAGTTCCTGATCTTCTGGTCTACTACACTGTACTCTACCATCGATGGATCTGAGTCT
+
?@=B?BBAA:;6==:96>BBCBBBCCBCCCBB?BAAA<BB@B@DCCCCCC?CA@@A@B@ABBC@B?BBCBB@AAC?CCCCC3BB?BBBB>BBCB>@@@;AA599AFDF?BBBCA@>@<>=?<@9>A==;AAA;@@==7<;==<<>=?@>>>;;:@<====AA=B:>=BAAA@>>:;77;;-;+/.79;;;';83323&..5...5352222&27---)--82333>555370559888-..64667=CBBAA>>;;;BA@=33-3---7=@9???==///==
@ATNG8:03778:04298
GATGGTAGAGAGACTGTAGCGCACCCAGAAGATCAGGACTCTAGAAGAATTCAGATTTTTAACACGAGAGTAAACGTAAAAAGAAGGTTTTACAAGACTCACGTTAACAATATTGCAGCAGTACGCACACAATCGAAGCGCAGTAAGGATGGCTAGTGTAACTAGCAAGAATACCACGAAAGCAAGAAAAAGAAGTACGCTATTAACTATTAACGTACCTGTCTCTTCCGAAACGAATGAGTACGAGAGTCAGAGCAGAGCTACCATCGATGGATCTGAGTCT
+
:@=@?CCECCCBBBDDCBBBCCCCC=CCC?CCC@@@@CAA??AAA>AB>B>BBABBDDC2A?CCBAAABCBBB=BBBCEEE5;:4;5;;;.<BB?BAAABBBBC?B@CD@BBB?BBBBCDDCBBBDCCCAA?@DAA>AABABAAA<@=@AB?BCCCAABB?BBBBCB>BB?AAA>@@@@@9@?>9:::::.;@<A887@@A??<>:==BB7;8;@BBB@CCBBBBB?A?BBB=BBB@BBBCCCCCBB@>@BBBBB@>>>>>>>><>AAAA?C?BBBCBBBAAA
@ATNG8:03778:04323
GATGGTAGGCACTGCGCACACATCCCAGAAGATCAGGAACTCTAGAAGAATTCAGATTTTTAACACGAGAGTAAACGTAAAAAGAAGGTTTTACAAGACTCACGTTAACAATATTGCAGCAGTACGCACACAATCGAAGCGCAGTAAGGATGGCTAGTGTAACTAGCAAGAATACCACGAAAGCAAGAAAAAGAAGTACGCTATTAACTATTAACGTACCTGTCTCTTCCGAAACGAATGAGTACACATCGTCGTGTCGTGCTACCATCGATGGATCTGAGTCT
+
6;BB?BCC?BBBBBBBBCCCCCCDD>CCC?BBBE::9;?@@AAAAC@CC@D@BABBBCCC3B@BBCAAACCCCC=CBBCDDD5DC@C@CDD;CCCABBBBBB@A@?B@CC@CBD=????ACCBBBBBBCDDD@DCBB>@ABABBBB?B?C@@>?BBBBADC@BAAAAA@BB?BBB;??AAA;<;:988888+8A=>;;;@BB??<?7;;@B7:7;?BAB?BBABBBB?B@BBB>BBB>AABBBCBBB?AAB?BBAA@@A@999@A>A>?>C@C@BCA==>>=>>
@ATNG8:03778:04326
GATGGTTGTGTGTCTCTGAGAGTAGTACTCATTCGTTTCGGAAGAGACAGGTACGTTAATAGTTAATAGCGTACTTCTTTTTCTTGCTTTCGTGGTATTCTTGCTAGTTACACTAGCCATCCTTACTGCGCTTCGATTGTGTGCGTACTGCTGCAATATTGTTAACGTGAGTCTTGTAAAACCTTCTTTTACGTTTACTCTCGTGTTAAAAATCTGAATTCTTCTAGAGTTCCTGATCTTCTGGTATGACTAGTGTACTACTACCATCGATGGATCTGAGTCT
+
>@=A:;4;CCDFBCBBBBBBBCCAAABCCA>>9=9996:C?C@BBBBCBB@ADECC?CACCBA>A@CCBDDBBBB>;;;;;*;?<@;;;/;@A@=ABB?BB@BBAB;;9;@CCBBCC@BBB?B@CBCBBBAA?B@@@?CA@@CBBBCCCCBBBBB?CCC@CB?C@AABEBCCCCACCECC<C?C=<;;;.;DDCF?GCBFGFCA@A5;;;;*;AAAA8;7;B?BBB@@@A?A@B@@@FC?BAFBECCBCBBCCCDCCBBBEB@@>ACCCCCC?BBBCCBB???
@ATNG8:03780:04312
GATGGTAGGCGTGTGAGAGTCTGCCCAGAAGATCAGGAACTCTAGAAGAATTCAGATTTTTAACACGAGAGTAAACGTAAAAAGAAGGTTTTACAAGACTCACGTTAACAATATTGCAGCAGTACGCACACAATCGAAGCGCAGTAAGGATGGCTAGTGTAACTAGCAAGAATACCACGAAAAGCAAGAAAAAGAAGTACGCTATTAACTATTAACGTACCTGTCTCTTCCGAAACGAATGAGTACGATGAGATCTCGTGTGCTACCATCGATGGATCTGAGTCT
+
6;65:@=C@BCCCCCCBAACCHCCD>CCC@CC@@@B6;6;ABBBBB?BE?C@BBCCCCCC2A>:99AAA???BC:><7/000(0=6=6<<<*//:396999>A>>:==@@<@@@<@==<?778==??@>>>>;???>8===@@@AB=A:>==6;;@=>>8838BB?BB@BB?B;;5:<8988(8<=8=DDDD.>>9?@@=????@:>:=@@@<?<?@@@A<@@@;;;B<@<@@A29>>9>?99633-----9<=>BA@>>888BBB=889?@?>;@=>>>A@AA?
@ATNG8:03786:04315
GATGGTAGGACGAGCGTCTGAGAGGTACTCATTCGTTTCGGAAGAGACAGGTACGTTAATAGTTAATAGCGTACTTCTTTTTCTTGCTTTCGTGGTATTCTTGCTAGTTACACTAGCCATCCTTACTGCGCTTCGATTGTGTGCGTACTGCTGCAATATTGTTAACGTGAGTCTTGTAAAACCTTCTTTTTACGTTTACTCTCGTGTTAAAAATCTGAATTCTTCTAGAGTTCCTGATCTTCTGGGTGCGCTACAGTCTCTCTACCATCGATGGATCTGAGTCT
+
5===:?=B?BBAAABABFDCCCBB=BCDDEAA=ACCE<AA?B@CCCCCCC@CCCCB?B@DDCB@C@CBBBBBBBD=@@@@@2@B@CCDD<BBDD?CCG@CC?;;;CCC@CCCCBBBC@CCC?B?CCBBBBBA<AABB@CBBBDBBBCBBCCCBBA?CCC???;>;??BBBBCBB@BCDDD;:4;=;;:;:*;CABB>CEEGDCCEDD=AAAA0@AABB@B?BC?BBBBBBB?B?CBBBAA=?8::6;DCBBBBCCCBBBCBBB;;9;AABBBC@CCBBBBBAAA
@ATNG8:03788:04327
GATGGTAGAGTATCATGTGTATCTCCAGAAGATCAGGAACTCTAGAAGAATTCAGATTTTTAACACGAGAGTAAACGTAAAAAGAAGGTTTTACAAGACTCACGTTAACAATATTGCAGCAGTACGCACACAATCGAAGCGCAGTAAGGATGGCTAGTGTTACTAGCAAGAATACCACGAAAGCAAGAAAAAGAAGTACGCTATTAACTATTAACGTACCTGTCTCTTCCGAAACGAATGAGTACTACTCTCAGAGACACACTACCATCGATGGATCTGAGTCT
+
=CDC@CCCCCBCCFCAA@DDCCCBC@BA@>@BCC9989@CCDCCCB=@@@D@EDD>>>>>0>>CBCBDFDC@@?:>B::;:;*;@=@5;;;-;@A=BBBBCCBAC>B>AA>ABB@BBBBCDCBBBBBCDDCB?CCBB@BBBACBBC7979?>:@CBBBCC@BBBBAAB?CC?BA@<>???<8??=9=@@AA2AC@C898ABBBA<A<@=>>7:5:BBBB@BCBBBCC@B?BDD>CCC?BBBBBBBBBBAA@BBB@??C@A@CB>><:>@@AAC?BAAACCCBBB
@ATNG8:03790:04315
GATGGTAGGACGAGCGTCTGAGAGGTACTCATTCGTTTCGGAAGAGACAGGTACGTTAATAGTTAATAGCGTACTTCTTTTTCTTGCTTTCGTGGTATTCTTGCTAGTTACACTAGCCATCCTTACTGCGCTTCGATTGTGTGCGTACTGCTGCAATATTGTTAACGTGAGTCTTGTAGAACCTTCTTTTTACGTTTACTCTCGTGTTAAAAATCTGAATTCTTCTAGAGTTCCTGATCTTCTGGTATACACACTCGCTCGCTACCATCGATGGATCTGAGTCT
+
4:54.5:@;@CBBBBBBCBBBBAB@BCCDHBB?A:::.:?9?<@CCDDDDACCCBB?B@DDCC?C?CA@ADFDCC@CBCBB5BC>AABB:@CAB?BBB>BC>@@@DDFACCCBBBBD=@@D@C?BBBBBBBB?BBBE>A@CBBBB@@@BCCAAAB?BBB?BC>A>ADBBBCCCC?BBDCCACBC?BBCBB3CCBBB>BCCCCC@@@C@CDCC5DBBBB@B@BB@BCDDBBA>A@BBBCBB=??C@CCCCCCCCCBAABCBBBBBB?BABBBDD@C@@?BCBCBB
@ATNG8:03798:04293
GATGGTAGAGAGACTGTAGCGCACCCAGAAGATCAGGAACTCTAGAAGAATTCAGATTTTTAACACGAGAGTAAACGTAAAAAGAAGGTTTTACAAGACTCACGTTAACAATATTGCAGCAGTACGCACACAATCGAAGCGCAGTAAGGATGGCTAGTGTAACTAGCAAGAATACCACGAAAGCAAGAAAAAGAAGTACGCTATTAACTATTAACGTACCTGTCTCTTCCGAAACGAATGAGTACAGAGAGTACGATATGTCTACCATCGATGGATCTGAGTCT
+
5:==;@@?CCBBCDGFCCCDC@AAG>BBB?BAABCB?B@BCBAA@A;9979?BB???CDC3C?BBDCCBBBAA@:>?@CBBB5BD@B7;;<6<CC@CCCDDCDAA@AAFK@CBC@BACCDDCCCBBBGBBCC?BC@@=@CA@AD::8;@C;;7;@@?AA@A??@?CDE?BC??@??BBBBB=B@@<:::::+;>;A888ABAA?:?<AAAB:>:=A@@@>ABDBDCC?CABBB:??@=???BBBCBBBBBACBBBBB>>>=<<6718;==???;?;;;@;;:;;
@ATNG8:03802:04300
GATGGTAGCACACGAGATCTCATCGTACTCATTCGTTTCGGAAGAGACAGGTACGTTAATAGTTAATAGCGTACTTCTTTTTCTTGCTTTTCGTGGTATTCTTGCTAGTTACACTAGCCATCCTTACTGCGCTTCGATTGTGTGCGTACTGCTGCAATATTGTTAACGTGAGTCTTGTAAAACCTTCTTTTTACGTTTACTCTCGTGTTAAAAATCTGAATTCTTCTAGAGTTCCTGACTTCTGGATATGAGTGACTCGTGCTACCATCGATGGATCTGAGTCT
+
9944.4:AABCBCHCCBBCBCBBCB:55////)///;1/5.55::@====?A995;0425=<=8=9<5538889:488877'7<8<9778&7>;<6>>@=AA>AAA@A@;?=>@;9<<89@@<@<@A@??>AA<@>=>=@@=858??>>>AA>==A;;::;>=181888????BB;@;;;;/;9>:>>FFF.;;>>=5===<<<>=:;7<EDE/>;;;A:>:>>:>>;;;>>=B<A@B;:5;==:<==@::///<7676;@?AAA;????B>>;9:///===//
@ATNG8:03804:04329
GATGGTAGCACACGAGATCTCATCGTACTCATTCGTTTCGGAAGAGACAGGTACGTTAATAGTTAATAGCGTACTTCTTTTTCTTGCTTTCGTGGTATTCTTGCTAGTTACACTAGCCATCCTTACTGCGCTTCGATTGTGTGCGTACTGCTGCAATATTGTTAACGTGAGTCTTTGTAAAAACCTTCTTTTTACGTTTTACTCTCGTGTTAAAAATCTGAATTCTTCTAGAGTTCCTGATCTTCTGGCGCGTAATGTATGTCGCCTACATGATGGATCTGAGTCT
+
BB=C@ABJC@ABC;:9BBBDEEBBBDAAABAC?BCDK?CCAD@CD;<;BC@DBBCB?B@CCDD?C?CCBBBBBAA:=?=>>)@A?A??;18;996987188.37BBBB>BBB@>>>B<?>><>=@===;;:=;?===6;;=>988:9=?@AAABA675;9>@;@9<==>=;=676(7::<==+<7<788888(555555&266968777:+////$....3.3.573999777::::>?=;67,//>9=9<<//,/:79366==;49666;9;9>9><=<>@@=>>
@ATNG8:03804:04339
GATGGTAGGTGCACATGAGTGTATCCAGAAGATCAGGAACTCTAGAAGAATTCAGATTTTTAACACGAGAGTAAACGTAAAAAGAAGGTTTTACAAGACTCACGTTAACAATATTGCAGCAGTACGCACACAATCGAAGCGCAGTAAGGATGGCTAGTGTAGCTAACAAGAATACCACGAAAGCAAGAAAAAGAAGTACGCTATTAACTATTAACGTACCTGTCTCTTCCGAAACGAATGAGTACGTGTGCGACGTGTCTCCTACCATCGATGGATCTGAGTCT
+
6AAA=BCC?CCCCHCCCCCDDCCBB@BBB@BCDB??<?ACCCCCCC?CC?B@CECBBBBB1BACCCCCEDCBBB8?C99999*;A>A=BBB:BBB?CBBBBBBBB>A?BB>B@B>BB@BBDDCCCCCCBBBD@CCCC>@ABA@@>><@@CCC@C@@@CCCBCCCC@CB?BC@CCC>?@CCB=>??>@BBBB3BB?BBAABBBCB=A?B>>>?B@BBCCB@BCBBBCC>A?ACA<B@@>?BBCCCCAAABBBBBBBBAAAAB@CBB?B=<>A>><@?A??AA88:
@ATNG8:03805:04313
GATGGTAGAGTATCATGTGTATCTCCAGAAGATCAGGAACTCTAGAAGAATTCAGATTTTTAACACGAGAGTAAACGTAAAAAGAAGGTTTTACAAGACTCACGTTAACAATATTGCAGCAGTACGCACACAATCGAAGCGCAGTAAGGATGGCTAGTGTAACTAGCAAGAATACCACGAAAGCAAGAAAAAAGAAGTACGCTATTAACTATTAACGTACCTGTCTCTTCCGAAACGAATGAGTACACACTCTCATATGACACTACCATCGATGGATCTGAGTCT
+
6BAC@CBBBBBCCCCCCDCCBBBCB=AAD@CBBB@?;?<@@CBBBEADD>A=@B@9999:*;<CCDGCDCC@@>6>?:::::*;B=A5;;;&9@B?CCCCCCB>>9?>CC>BCC=??BBBDCCCBBBBCCCD@CBBB?BBA@BC>?<A@CCC@BCCBBCCD?BBABBB@CC?A@@388?>=8>993999:::%9?<A998AAAAB;>:>@AA;@;@ACCB@BB@@?@A?B?BCD>CCC?CCABAACBBBBAA@BBBC@B???BBBB>BBBBBBC?CCCBBABABC
@ATNG8:03807:04328
GATGGTAGTATATCGCGTCGCTATCCAGAAGATCAGGAACTCTAGAAGAATTCAGATTTTTAACACGAGAGTAAACGTAAAAAGAAGGTTTTACGACTCACGTTAACAATATTGCAGCAGTACGCACACAATCGAATCGCAGTAAGGATGGCTAGTGTAACTAGCAAGAATACCACGAAAGCAAGAAAAAGAAGTACGCTATTAACTATTAACGTACCTGTCTCTTCCGAAACGAATGAGTACTATAGACTATCTGAGACTACCATCGATGGATCTGAGTCT
+
4:::5<<<;;6@CCDDDEBBBCCBB@BCC@CCGAAA>B?BAA?@?B:BB?B>@A@?>??>.>9??CBBBCCBBB=AABCCCC5BB>@>AAA3AAA@@@>@=BB?B@CC?AAB@CBECBABACCCCCBBBB?CCCD?BBBBCBDD?B?B;;:<BBCCDA@>@BAAAA498:=@=8?<:::5:00,0@ADA0A@7?=>>BBB>>;>:>=>>7;6;=A;;7;BAABBB?BA???9?994:ABAABABAABA@:;:;ABABBCCBCC@C?999BA?BBBBB@??BB
@ATNG8:03808:04329
GATGGTAGATATATGCACGCTCTACCAGAAGATCAGGAACTCTAGAAGAATTCAGATTTTTAACACGAGAGTAAACGTAAAAAGAAGGTTTTACAAGACTCACGTTAACAATATTGCAGCAGTACGCACACAATCGAAGCGCAGTAAGGATGGCTAGTGTAACTAGCAGAATACCACGAAAGCAAGTAAAAGAAGTACGCTATTAACTATTAACGTACCTGTCTCTTCCGAAACGAATGAGTACATAGATATACGTATAGCTACCATCGATGGATCTGAGTCT
+
BB==@CDBCBCFCBBC@ECB@<<>>7<<=9<>@@@@;?=AABCBBB?AA>A=A@AA@BBB3B@BBBBBBBBBBC><=BBBAA2AA?C=BBB;BGDGBCCBBBA;;7<?BB@DCC@BBBBCDBCDGCCCCB@@?ABBB?BBC?@?AA=A?BBB?BCCA@@?A=ABAAABBB>ACC>?@>>>3<99<>789928?<???;;:667)/+/:99,/,/=A@?;@A??@@B@C@BCB;A??;:99@ABBCBBBBBCCB>@@@???@@BB<>==?@@H>B@>>>?@@@@
@ATNG8:03809:04330
GATGGTAGTATCTGCACACTCTGTCCAGAAGATCAGGAACTCTAGAAGAATTCAGATTTTTAACACGAGAGTAAACGTAAAAAGAAGGTTTTACAAGACTCACGTTAACAATATTGCAGCAGTACGCACACAATCGAAGCGCAGTAAGGATGGCTAGTGTAACTAGCAAGAATACCACGAAAGCAAGAAAAAGAAGTACGCTATTAACTATTAACGTACCTGTCTCTTCCGAAACGAATGAGTACACACTCTCATATGACACTACCATCGATGGATCTGAGTCT
+
/>//,/;A;;;<@<<>=>;?=669C;F?>:>DCBBB@B?BCBBBCC=@@@B@BDDBBDDB3B@DCBABBCBBBB>@@AABAB5BB?C=AAA=CEEAIDCBCDBBB@B@BC@BBB?AAACCDCCCCCDCAAAD@BBAA?BBCBA@AB>B?B@@=@CAAACCC@BBBBBB=@C8999>ABBBA;@::49=>AA/@@<A888???>><>;?>:;5:8;<@@@;@AAAACC=?=?AA;@AA=???A@@???::9A>>:866988887<=8>>?;=87.3333=333=8
@ATNG8:03819:04313
GATGGTAGCAGACGTGACAGAGCGCCAGAAGATCAGGAACTCTAGAAGAATTCAGATTTTTAACACGAGAGTAAACGTAAAAAGAAGGTTTTACAAGACTCACGTTAACAATATTGCAGCAGTACGCACACAATCGAAGCGCAGTAAGGATGGCTAGTGTAACTAGCAAGAATACCACGAAAGCAAGAAAAAGAAGTACGCTATTAACTATTAACGTACCTGTCTCTTCCGAAACGAATGAGTACTGCGTCTCACTCTCGCCTACCATCGATGGATCTGAGTCT
+
6CAB<BBCBCBCCDAABCCCCCCCC?AAD=CCBB??<>?BBBBBBB>AB?B=?>?99888(9<ABBBBBABCCD>A=:;;;:*;A=@5;;<*:BB?CCCEDECBB?CABA?ACB?AACCDCCEDBBCDBBBC?CCBA?BBAABBB@=B?BCC?BCBBCBBB@BBBBBB>AA@CBB=@@9::,8=;888888(8>9>888@@A??<?;>?@@=@=@BBBA?A@???BB?B@BAA9A9959CCCEABBBCBAAAAAAAAABDBACCC?ABBCBBB?BCBBBBBBCC
@ATNG8:03771:04356
GATGGTAGGACGAGCGTCTGAGAGGTACTCATTCGTTTCGGAAGAGACAGGTACGTTAATAGTTAATAGCGTACTTCTTTTTCTTGCTTTCGTGGTATTCTTGCTAGTTACACTAGCCATCCTTACTGCGCTTCGATTGTGTGGTACTGCTGCAATATTGTTAACGTGAGTCTTGTAAAACCTTCTTTTTACGTTTACTCTCGTGTTAAAAATCTGAATTCTTCTAGAGTTCCTGATCTTCTGGATACACTCATGTGCACCTACCATCGATGGATCTGAGTCT
+
@@CC?BBC?C@ABB@@BCCCCCCB@CECCCCC@BBBB>BB@B@DBBBCBB?CCEBB>A@CCCC@D?CCCECBBBD@CCCCC5CC@CCCC>BCAA?ACB?BB9;:BBCD?BCCCBBBC?CCC?C@CCCBBBBD@DDBB?CBBBD?CCCBCBBCBB@BCC?CC@C@BECDDCCCC?CBBBB:B?B?BABBB2BCBBB=@ABAABBBBB@CGCD5CCBBC?B?BC@CCCCBBB@B@999BCC=??B@BCBEGCCBBBA@AAAB?A@@=@???CAA>AB???BBBAB
@ATNG8:03774:04348
GATGGTAGAGGTATCATGTGTATCTCCAGAAGATCAGGAACTCTAGAAGAATTCAGATTTTTAACACGAGAGTAAACGTAAAAAGAAGGTTTTACAAGACTCACGTTAACAATATTGCAGCAGTACGCACACAATCGAAGCCGCAGTAAGGATGGCTAGTGTAACTAGCAAGAATACCACGAAAGCAAGAAAAAGAAGTACGCTATTAACTATTAACGTACCTGTCTCTTTCCGAAACGAATGAGTACATAGATATACGTATAGCTACCATCGATGGATCTGAGTCT
+
;<;;.44455.555/9///<:<:;;?7;>?;<8:<//)/4779;955.55.58=====@??+@<@<<<=><<;;;3;:;==>>+==59)///&///)//9:9:;44-3689055;6888>A@=?=>665@>99.9>::8;:3:;;4344;5:<<7<==:4553-7=:?=:68<1733,38877/---(--777)883:79=888:>15155589>9=7=::*////4444)45:::3://)///---///999<333333326556..(.33555526655222662
@ATNG8:03775:04380
GATGGTAGGCGTGTGAGAGTCTGCCCAGAGATCAGGAACTCTAGAAGAATTCAGATTTTTAACACGAGAGTAAACGTAAAAAGAAGGTTTTACAAGACTCACGTTAACAATATTGCAGCAGTACGCACACAATCGAAGCGCAGTAAGGATGGCTAGTGTAACTAGCAAGAATACCACGAAGCAAGAAAAAGAGTACGCTATTAACTATTAACGTACCTGTCTCTTCCGAAACGAATAGTACGTGTGCGACGTGTCTCCTACCATCGATGGATCTGAGTCT
+
@CBB?CBC@CAAAC@BCCB:;;:95)6@=@B@@@@?@@BBBBABA?@@6:59?>99999):<ABBABBAD:::,:@99999(9?<?2877&3;;69;7=@===?5;5;;5;=?:>>>>??>>==>>>>@?E=>===8=<=<<=;;6;=ABA<AB@@@@?@<>>>A>>>?F=B@@7:::<5;;<7/////(///9:;>@;;;<@=@@??4959;>>>;??@??AA<A:@<>6/00,09=@><=A?;:;AAAAAD>==A=A;;5:==::;A<A>>>?@@=>=
@ATNG8:03776:04350
GATGGTAGTCTCAGATAGTCTATAGTACTCATTCGTTTCGGAAGAGACAGGTACGTTAATAGTTAATAGTGTACTTCTTTTTCTTGCTTTCGTGGTATTCTTGCTAGTTACACTAGCCATCCTTACTGCGCTTCGATTGTGTGCGTACTGCTGCAATATTGTTACGTGAGTCTTGTAAAACCTTCTTTTTACGTTTACTCTCGTGTTAAAAATCTGAATTCTTCTAGAGTTCCTGATCTTCTGGGTGATCAGCGAGTATCTACATCGATGGATCTGGAGTCT
+
B<B=;>??@ABBAAABCBDDCBBBCCCEC@@@@CCCE>CC?C@CDCDCBB?BBCBB?B?BBCE>@?AECCBBAAA?BBCBC3BB?BBCC>CCCD?AAA?BC=??@BBB=AAA???CB?BCB<A===888==C=AAAA<@@>=988///:67767B;?@A<@@7::>>>==A<=7;7878-84:467888(5=9;;1556/..787A7?>?=*958896?6=>4=C;;6;;6;-//99=A<=<<;6//-3377--/==:=>@==>@??>==9;----*-366:
@ATNG8:03776:04364
GATGGTAGCACGACACGACGATGTGTACTCATTCGTTTCGGAAGAGACAGGTACGTTAATAGTTAATAGCGTACTTCTTTTTCTTGCTTTCGTGGTATTCTTGCTAGTTACACTAGCCATCCTTACTGCGCTTCGATTGTGTGCGTACTGCTGCAATATTGTTAACGTGAGTCTTGTAAAACCTTCTTTTTACGTTTACTCTCGTGTTAAAAATCTGAATTCTTCTAGAGTTCCTGATCTTCTGGAGATACACATGATACTCTACATCGATGGATCTGAGTCT
+
6AAC?CCC@@;;<666=<<;;;=BCCCCCCCCBCBBB>CC@C@BBBBBCC?CCCCC?B?BCBB?B?DCBAABBA?::9999$7<<>99929@AC@BCC?><498?BBH@DB>>>AAC;A<<8<:<AAA;88:<???A;>>A=<=@@A@@@@@>>>;>>A9=A=C<==>@@@@?A<AADDD5>:<999998)98333-3-----99;=8==<<+;==::4:9<<8=>>>>;;7;<AB>>>>7;;E=@@>BA@@@@??????=;;///=<<?>@6;///==A;;:
@ATNG8:03778:04358
GATGGTAGAGTATCATGTGTATCTCCAGAAGATCAGGAACTCTAGAAGAATTCAGATTTTTAACACGAGAGTAAACGTAAAAGAAGGTTTACAAGACTCACGTTAACAATATTGCAGCAGTACGCACACAATCGAAGCGCAGTAAGGATGGCTAGTGTAACTAGCAAGAATACCACGAAAGCAAGAAAAAGGAGTACGCTATTAACTATTAACGTACCTGTCTCTTCCGAAACGAATGAGTACATAGATATACGTATAGCTACCATCGATGGATCTGAGTCT
+
4=?<;ABBCCCCCCCCBBCBBAB@@;@@B?A@B?;;5<4;A@AAAA?BB?B>A@@;;;;;$57;;<;99;9555)5999<<0;;5:.55)4;>;@BBABBBBB9B>BB>A??:==BBCDEDCHCCCCCCC?CCBC?BBBCCCAA>B@CCC@CA@@CDBB?BBBBBBACE?BBC?BBBBB=A@@<@@@@@.@<@?;;=AA@>>:=5;;>?;?:==B;;6;BAABBB@B@DCE>CCB?BBBBCBCCCCABBCBBBBBCC>>>>>A9=>>>>9<6:676@A?>>>
@ATNG8:03779:04373
GATGGTAGTGTGTCTCTGAGAGTAGTACTCATTCGTTCGGAAGAGACAGGTACGTTAATAGTTAATAGCGTACTTCTTTTTCTTGCTTTCGTGGTATTCTTGCTAGTTACACTAGCCATCCTTACTGCGCTTCGATTGTGTGCGTACTGCTGCAATATTGTTAACGTGAGTCTTGTAAAACCTTCTTTTTACGTTTACTCTCGTGTTAAAAATCTGAATTCTTCTAGAGTTCCTGATCTTCTGGTAGAGCGTGCATATATCTACATCGATGGATCTGAGTCT
+
44==8==666<<;;;696=======AAC99:B?@>>>99468><BB>>>8<@<;:255<556:>:>><<<66558=<>?>+<<9<<<=6;:;<8;;;1666;;=>>>8==?696;?;?CB?B@CBBBA@@B@CBBA?B;;;:>>@@BB:99?>?:>9944<7:;@@?;;=>==7;5555&5.5.55555$59>>@7@>;;;;55555:::<(:4565.559929=0000:*0*0899557<;D?CA@@@;>>=<<==::00/00///38;=4<733:<8=@?
@ATNG8:03782:04380
GATGGTAGCTATACGTATATCTATGTACTCATTCGTTTCGGAAGAGACAGGTACGTTAATAGTTAATAGCGTACTTCTTTTTCTTGCTTTCGTGGTATTCTTGCTAGTTACACTAGCCATCCTTACTGCGCTTCGATTGTGTGCGTACTGCTGCAATATTGTTAACGTGAGTCTTGTAAAACCTTCTTTTTACGTTTACTCTCGTGTTAAAAATCTGAATTCTTCTAGAGTTCCTGATCTTCTGGTAGAGCGTGCATATATCTACATCGATGGATCTGAGTCT
+
:BAA?BCCCC=BCCBAACBCBCBC>>=<;;9909?AA<BB@D@BBBCCCC>AAAA?9>::??B9A?BBCBBBA?A;AAAAA2>?<?BCD>BBAA=@BB<@@;??BABB@BBB>A==>=???=D;@@>>>??B9===?4:6<///776?@@@:::>-//569;5@=>>>???AA@988889(8:D:??AAA/A?///*/88//.566=;AAAA.;>9>>;A9==7<>;;9//*/166:::<///:6;:>:9;;;=;;:;;><=<//////A==7>///777///
@ATNG8:03793:04380
GATGGTAGTACATGATAGACGACACCAGAAGATCAGGAACTCTAGAAGAATTCAGATTTTTAACACGAGAGTAAACGTAAAAAGAAGGTTTTACAAGACTCACGTTAACAATATTGCAGCAGTACGCACACAATCGAAGCGCAGTAAGGATGGCTAGTGTAACTAGCAAGAATACCACGAAAGCCAAGAAAAAGAAGTACGCTATTAACTATTAACGTACCTGTCTCTTCCGAAACGAATGAGTACGTGTGCGACGTGTCTCCTACCATCGATGGATCTGAGTCT
+
4444.55?B;;ACBAABBBA;:995.5==9=BBB@A?@@BBCBBA@<;;*0)//;=>??@+C@BBBABABBBMJ>BBA@@@@,;;2:;===0?BD=AA@@>@A;;4:?AB?C@@<?A@=@@@;;;CDCFCHC@CCCC@BBBB@@@A>B?BAA?@DCC@@BB@AACA@@>:929=<39.:::4..)-(-----)-93;::::;>78/5////5(/)/8>>@=BBBBBAA?A?A@@9?:849??A@@@BBBBBB>>>>><<99549<846555<55.5779777797
@ATNG8:03795:04347
GATGGTAGCTCTGCTCTGACTCTCGTACTCATTCGTTTCGGAAGAGACAGGTACGTTAATAGTTAATAGCGTAACTTCTTTTTTCTTTGCTTTCGTGGTATTCTTGCTAGTTACACTAGCCATCCTTACTGCGCTTCGATTGTGTGCGTACTGCTGCAATATTGTTAACGTGAGTCTTGTAAAACCTTCTTTTACGTTTACTCTCGTGTTAAAAATCTGAATTCTTCTAGAAGTTCCTGATCTTCTGGCGCGTATGTATGTCGCCTACCATCGATGGATCTGAGTCT
+
9AAA@ACDAABCCCCCBBCCCBCBBBBAAA@?=?DCD=@@7;7;>>@?AA@BBAA@@E@:;6>7;7;<<@@9505=6;<=<;;$444(444;0:455595515=7<<=<5505==:;;==;>BB@C<@@@@@A@@<@BAA?CCCCBBBBBBCAAAB@@=;;;<@C=A?ABD;;;CAA?BDEFF9A=@=;;;;.;9@@@8@@B?>?@@<<:>>==*<4455055<C<90000*/>:;6::>@>=388@=AA?>>?999AA@@@?>:@;;49?@AABB@CCBB???BCC
@ATNG8:03799:04382
GATGGTAGACACGTGTGCTCTCTCGTACTCATTCGTTTCGGAAGAGACAGGTACGTTAATAGTTAATAGCGTACTTCTTTTTCTTGCTTTCGTGGTATTCTTGCTAGTTACACTAGCCATCCTTACTGCGCTTCGATTGTGTGCGTACTGCTGCAATATTGTTAACGTGAGTCTTGTAAAACCTTCTTTTTACGTTTACTCTCGTGTTAAAAATCTGAATTCTTCTAGAGTTCCTGATCTTCTGGTCTACTACACTGTACTCTACCATCGATGGATCTGAGTCT
+
;CBB?BDCCCCDCCC:;;BDDLDCCABBECAA?ABBB=BC@D?AACCCCB?AAAAB@B>BB@A?B=BBBBBACBB<?????.?A>?AAD;=@?C?CCC><<588>?@A=>>=?@>AA9>>>6868?AA;;;>;>@>?;?=>;;=>>BBA@?@AA@8;;@=BB<A;?>???>>>>9>;;;;/::=788888(8@7760666///==;>8====+;<==>:>8==8>;;;=;;6;<@@===B7;;E<>>>@@@@A@@@:;;@??=<=9=>>>BCC<:;;9:///;7
@ATNG8:03802:04387
GATGGTAGTGTCATATGAGAGTGTGTACTCATTCGTTTCGGAAGAGACAGGTACGTTAATAGTTAATAGCGTACTTCTTTTTCTTGCTTTCGTGGTATTCTTGCTAGTTACACTAGCCATCCTTACTGCGCTTCGATTGTGTGCGTACTACTGCAATATTGTTAACGTGAGTCTTGTAAAACCTTCTTTTTACGTTTACTCTCGTGTTAAAAATCTGAATTCTTCTAGAGTTCCTGATCTTCTGGATAGCGACGCGATATACTACCATCGATGGATCTGAGTCT
+
<?<<:>ABB==@>@?==AAAA@@?;:555<<=5;;@@6@C<C@CDCCB@@=@;56C<@9=@;;?C:A??;@69/;6;::::'//)/9::/;4555<;;7;<7;;==ACACJAABAAA=A@C@E@BC=;<CCB=ABA@?AGFIIDBBBCCBBBB<;5;@A>AC@C>@@BBBAABC>?@BDD6;4;;;;;;;*;DCDG>CAA@A@A:::2;:;:*;@@:;4:;@@;@@CBBBB?B?BBCBBA=AAA6;;;<;BBBAA;;;>;;9@@@<?@CA>?A@BBBBBBAA@@
@ATNG8:03804:04376
GATGGTAGAGAGAGCTCTCTCATCGTACTCATTCGTTTCGGAAGAGACAGGTACGTTAATAGTTAATAGCGTACTTCTTTTTCTTGCTTTCGTGGTATTCTTGCTAGTTACACTAGCCATCCTTACTGCGCTTCGATTGTGTGCGTACTGCTGCAATATTGTTAACGTGAGTCTTGTAAAACCTTCTTTTTACGTTTACTCTCGTGTTAAAAATCTGAATTCTTCTAGAGTTCCTGATCTTCTGGATACACTCATGTGCACCTACATCGATGGATCTGAGTCT
+
6A??=ADCCDCCCCC9=;BBB>A<BCBBBB;;2;?@=64;658=<BABAB@CCBBB?B?BBAA@C@C=>>BBEBB?BBAAA3AA>AB>?7?C@?=@AA<@A;><?ABA@>>A>>>;616//)/177:>===>;?A>=:>>@A?????>>>A???@<;;;=@@=A<AAAAA?@?@=??@AA5=9<:>?DAC.@>>>>0966699??>><>AAA/>>>@B=B=>>;?A@@@==8=8=>???F<???;@BBBA=>=@><<<=<<8<;;:9:=@@@=B>>>?AAAAA
@ATNG8:03815:04373
GATGGTAGTAGTACACTAGTCATACCAGAAGATCAGGAACTCTAGAAGAATTCAGATTTTTAACATCGAGAGTAAACGATAAAAAAGAAGGTTTTACAAGACTCACGTTAACAATATTGCAGCAGTACGCACACAATCGAAGCGCAGTAAGGATGGCTAGTGTAACTAGCAAGAATACCACGAAAGCAAGAAAAAGAAGTACGCTATTAACTATTAACGTACCTGTCTCTTCCGAAACGAATGAGTACTTTAGACTATCTGAGACTACCATCGATGGATCTGAGTCT
+
6ABB@BBBC>??@>@@CCC?>A?;?9=@@7<=<;<<7<7<=@666=8<:693/////99:':69333:8989::91977333333#37,/(///&///(/86667855058<=<@@@<AAAAFCCCBBBBBABAC?BBBB>B@@A@@@B?B?BBB?BBBCCAA?>AAAAAB>BB>9889>>A>>8>>><>BAAA/AD>?877ABA<=:=;>>AB7:7:@BAB?AA@@@@@=@>@@@<ABB?BCCCAAABB=BAA=?????@@A;;;BA<A;;;==?:?888;@A888
@ATNG8:03815:04379
GATGGTAGCGAGCGAGTGTGTATACCAGAAGATCAGGAACTCTAGAAGAATTCAGATTTTTAACACGAGAGTAAACGTAAAAAGAAGGTTTTACAAGACTCACGTTAACAATATTGCAGCAGTACGCACACAATCGAAGCGCAGTAAGGATGGCTAGTGTAACTAGCAAGAATACCACGAAAGCAAGAAAAAGAAGTACGCTATTAACTATTAACGTACCTGTCTCTTCCGAAACGAATGAGTACTATGTAGAGCTCTATACTACCTTCGATGGATCTGAGTCT
+
CCCC?CBBACC@?@BCDDDDECBBB@CCD?BCCC??=?@CCBAAAA>AA>A>AABBCDDD1C?CCBBCBBBCCD>CCBBBBB5CCAD@CCC;CCCADCBBDCCBB?B?BC@DCB>@@BBBCCCBBBBBBBBD@DDBB>ABA@AB??<AADCC?BBCDCBBA?CCCAA??CC@9777<;==>6>>?<@@@AB2AC?D999CCAAC:>:=?AA7:6:=BAB@CCCBBFD@B@BCC>CBB?BBAAABBBBABCBBBBAAA@?AAAA982847>@??9=A>@AAA:::
@ATNG8:03816:04374
GATGGTAGCGCGACGAGCGTAGACCCAGAAGATCAGGAACTCTAGAAGAATTCAGATTTTTAACACGAGAGTAAACGTAAAAAGAAGGTTTTACAAGACTCACGTTAACAATATTGCAGCAGTACGCACACAATCGAAGCGCAGTAAGGATGGCTAGTGTAACTAGCAAGAATACCACGAAAGCAAGAAAAAGAAGTACGCTATTAACTATTAACGTACCTGTCTCTTCCGAAACGAATGAGTACTATGTAGAGCTCTATACTAATCGATGGATCTGAGTCT
+
B=CD@DDBBBBBBBCCCCCCCC@@@;ABA?BCBBBC@C@CCBCBBB?BB?B<????@@@@2A?C???CCDCCCC=A@;;;;:*;D@C5;;;6;CCACCBCEDJCC>@=@B?CDC@BBB?AACCDDCCCBB@@<@@@??AACA???B=B?A;;8;AABBBBB?BBBBBB?AC?999999DDD>>==8;;;:;+9:5;;;;==<@B7;7;>>A:>;>>CBC?CCCDCAB5:59AA;AAB>CBBEDCBB@@???AAAAB?????AAB7;:@@BB<????A>=///
@ATNG8:03816:04381
GATGGTAGTAGTACACTAGTCATACCAGAAGATCAGGAACTCTAGAAGAATTCAGATTTTTAACACGAGAGTAAACGTAAAAAGAAGGTTTTACAAGACTCACGTTAACAATATTGCAGCAGTACGCACACAATCGAAGCGCAGTAAGGATGGCTAGTGTAACTAGCAAGAATACCACGAAAGCAAGAAAAAGAAGTACGCTATTAACTATTAACGTACCTGTCTCTTCCGAAACGAATGAGTACACACTCTCATATGACACTACCATCGATGGATCTGAGTCT
+
>BBB@BBC@<@==@@>BBCCBCBCC@B;;9;BBBAA=A?BABBBBB@BB=@<@B@@?AAB3B?CCBCDDCAAAA8?<;;;;;*;A=@5;::&5>>7?ABB@CCBD@C?BC?BBB>ABBBDCCCCCDCCBBCB=@>994::99AA@?9@>A@@=@CCBCCBB?BBBBBB?AA;???=??BAA;@88188888(8>;A898??B;;7;<?;;:4:4::@@A?B@@??@=3928>@9?BB@BAACBBCBBBB???@@??=@@@>=???:?BAAAAA>A>>>@?>>AB
@ATNG8:03819:04375
GATGGTAGAGTATCATGTGTATCTCCAGAAGATCAGGATCTCTAGAAGAATTCAGATTTTTAACACGAGAGTAAACGTAAAAAGAAGGTTTTACAAGACTCACGTTAACAATATTGCAGCAGTACGCACACAATCGAAGCGCAGTAAGGATGGCTAGTGTAACTTGCAAGAATACCACGAAAGCAAGAAAAAGAAGTACGCTATTAACTATTAACGTACCTGTCTCTTCCGAAACGAATGAGTACTGTATCTATGTGTGCGCTACCATCGATGGATCTGAGTCT
+
:BAB@CDCCBBCDED@?@DDDBBBC?@A@@DAAACC?CBBBCCCCC?CC<A<@@@@@@AB5B@CDCCCCCDAAA8>C99999*;@<@5;;;5;BB?BBBBCBBBB>B?BB=@BB>BAAACDCC@AACCBBAC?CCCC=BABB@@@@<A?BBB@BCCCCABB?BA?CCC@@?<@AA=@@BBB>A@@<99999)9A?CBAACCCBB?B?BAAA:<7;>@@@;@@@@?AA?B?BCC>C:99:BBCCCBBBBBBCBAAAAA@B<;<A8846AA?@?C@C::9BCCBBA
@ATNG8:03778:04433
GATGGTAGATATATGCACGCTCTACCAGAAGATCAGGAACTCTAGAAGAATTCAGATTTTTAACACGAGAGTAAACGTAAAAAGAAGGTTTTACAAGACTCACGTTAACAATATTGCAGCAGTACGCACACAATCGAAGCGCAGTAAGGATGGCTAGTGTAACTAGCAAGAATACCACGAAAGCAAGAAAAAGAAGTACGCTATTAACTATTAACGTACCTGTCTCTTCCGAAACGAATGAGTACACATCGTCGTGTCGTGCTACCATCGATGGATCTGAGTCT
+
==>@<=;;;@BBBBAA;;>?>EGCC???;?=CCBBC?A>B?@AEBB>BB?B>AAA@@@@@.@?AAABBBBEAA@889;;;;;$9<<<2555&5;<8=C@DDBBBA5;6;;5;AA>ACBABCEDDCCCBBBAA?BAA@>@;;:ACBB?B?C<<6;A@@BBCD@CBBBCB?BDABBB?BBCCC>BAA=@@@@@.@=8=;;;CBBBB<A<>>@?8=8;;@BC?CCCCBBB?B@AA@9@:939@??@????CCCBBCCCCBA@@999AB?BBCBBBB@CCBAA@A>99
@ATNG8:03780:04425
GATGGTAGAGTATCATGTGTATCTCCAGAAGATCAGTAACTCTAGAAGAATTCAGATTTTTAACACGAGAGTAAACGTAGAAAGAAGGTTTTACAAGACTCACGTTAACAATATTGCAGCAGTACGCACACAATCGAAGCGCAGTAAGGATGGCTAGTGTAACTAGCAAGAATACCACGAAAGCAAGAAAAAGAAGTACGCTATTAACTATTAACGTACCTGTCTCTTCCGAAACGAATGAGTACGAGAGAGCACACGTGTCTACCATCGATGGATCTGAGTCT
+
;<@A<:>C:96@C@CBCBDCBBB@A=@@A?A?@AECCC>CCCCCCC@CC>@?@DC::;:;.;?CCCBCCCCGCC?;;;BBBB<AA;=:=AA7AAA?BCCCBAA;;;;@DE@BBCAGHCBCCCBBCCBBBCCC?BBAA>B>??BBBC?C@DAA>AAAABBBB@BBBBBB@BB>ABB<??AAA:A==:=AAAA/@@=>>=?BBBAA<@<@?@A7:7;?CCCACCBBBBB=A?@@>6@@@<@CBBACAAAABBAABCBBBBCC??@BB>@AAAABB@>>>BB;;;;;
@ATNG8:03801:04391
GATGGTAGTATCTGCACACTCTGTCCAGAAGATCAGGAACTCTAGAAGAATTCAGATTTTTAACACGAGAGTAAACGTAAAAAGAAGGTTTTACAAGACTCACGTTAACAATATTGCAGCAGTACGCACACAATCGAAGCGCAGTAAGGATGGCTAGTGTAACTAGCAAGATTACCACGAAAGCAAGATAAAGAAGTACGCTATTAACTATTAACGTACCTGTCTCTTCCGAAACGAATGAGTACTACTCTCAGAGACACACTACCATCGATGGATCTGAGTCT
+
5<::5:?;;5566<<BCF;96<<<=:ACC@BBBBBCAE?@A?;::C@BA?B?@@@@@A@A2@;??BBA@@A@?@:>8??CBB2:;694>9;0><@296>>@@<CC@C@CB?CBBACBBBAABICCBBADCDB@BA@@=@BA@AA?@;@>AAA?BBBBBCBB?BBBBBB@ABB@BB?BA@@@9@??388;;;19@6;:??==BBD=@=@@@C=A>BAACA8;;A@>==+0*///)///(/379????<<888ABBBB@@@@@?>>><@@???;@<@@@???@?@?
@ATNG8:03804:04417
GATGGTAGTGTGTCTCTGAGAGTAGTACTCATTCGTTTCGGAAGAGACAGGTACGTTAATAGTTAATAGCGTACTTCTTTTTCTTGCTTTCGTGGTATTCTTGCTAGTTACACTAGCCATCCTTACTGCGCTTCGATTGTGTGCGTACTGCTGCAATATCGTTAACGTGAGTCTTGTAAAACCTTCTTTTTACGTTTACTCTCGTGTTAAAAATCTGAATTCTTCTAGAGTTCCTGATCTTCTGGATAGCGACGCGATATACTACCATCGATGGATCTGAGTCT
+
BBBA>B:66<;>;>;;;;;559@>@@AACBBB?DBBD>DC?B?BBBBBCC?CC;;;@C@BBBC@DECBCCKGCBB@CBFCD5@@=@BCC?CCEE@DCC?BE:;;BCCCABBBDECCD?@@B@C@CCCDDCBB>BBCC?CBDCCCCC@@@BBBCCC>AACCBB?B@BBBBBBBBCADDDDD<B@B?BBCCC5CBBBD8::AAAADCCB=@@@@,AAABB@CGCC@BBCCCDD@C@AAADCC?CCFACCBBBCCCCC@@ACBBAB::7;?@@@AB@CBBBBBBCBC
@ATNG8:03806:04399
GATGGTAGTATATCGCGTCGCTATCCAGAAGATCAGGAACTCTAGAAGAATTCAGATTTTTAAACACGAGAGTAAACGTAAAAAGAAGGTTTTACAAGACTCACGTTAACAATATTGCAGCAGTACGCACACAATCGAAGCGCAGTAAGGATGGCTAGTGTAACTAGCAAGAATACCACGAAGCAAGAAAAAAGAAGTACGCTATTAACTATTAACGTACCTGTCTCTTCCGAAAACGAATGAGTACGAGAGAGCACACGTGTCTACCATCGATGGATCTGAGTCT
+
55:93:;;;;>==?;;<99;<966C9BBC@A;;;BB=B;@994949.5<6<5555<<===+::19;:999:9333(37BDDE@+<A=A:DFD9DCC=A<99<>>@@<;7;>:<@<9=BCCBBB;:;B?=<>00+/::>;A<B==8546=<?:;69@><??5875:==<=6993///(/6//(33239=====%675::8==586=7=7///505455@AA>A>>>@B?:<87877(3883:;;;;===8888797733259667522,2887877369;<;99885
@ATNG8:03814:04407
GATGGTAGTATATCGCGTCGCTATCCAGAAGATAAGGAACTCTAGAAGAATTCAGATTTTTAACACGAGAGTAAACGTAAAAAGAAGGTTTTACAAGACTCACGTTAACAATATTGCAGCAGTACGCACACAATCGAAGCGCAGTAAGGATGGCTAGTGTAACTAGCAAGAATACCACGAAGCAAGAAAAAGAGTACGCTATTAACTATTAACGTACCTGTCTCTTCCGAAACGAATGAGTACTGTATCTATGTGTGCGCTACCATCGATGGATCTGAGTCT
+
<C;;75<<A;A;CFCBCCBBB@AACACCC?BB@>9>9=;=>;=<@@<==25.4;999999'8244>498@@>?A<??@?@A@1@@=B@BCC9BAA>AA???AA@>7;5;A:>?>7;;?>>>@@@??;;;:;:1:;;=8<==;;9::8=8=>B?BBBBBBBB?>==<9929918?=)////)..2,29999)...3668958538:@=886:;??@@@:>==<<AA3868=<1/00*0//>/73<<8997;79A??<>>>@@BA;>??;;<E=BAA@@???@@
@ATNG8:03770:04450
GATGGTAGAGTACAGTGTAGTAGACCAGAAGATCAGGAACTCTAGAAGAATTCAGATTTTTAACACGAGAGTAAACGTAAAAAGAAGGTTTTACAAGACTCACGTTAACAATATTGCAGCAGTACGCACACAATCGAAGCGCAGTAAGGATGGCTAGTGTAACTAGCAAGAATACCACGAAAGCAAGAAAAAGAAGTACGCTATTAACTATTAACGTACCTGTCTCTTCCGAAACGAATGAGTACGAGAGAGCACACGTGTCTACCATCGATGGATCTGG
+
<BBD@BCCBBB=BAAC@<<<55544.4::5;CB<<<00-0A@@BBCABB>B>BBCBBBBB3B@BBBBBCBBAAD>CC;;;;;*;B?C@GFC=IFDACCCCDDCCB?A?CCACBA=AABBCCBBBBBBBCAAA?CCCC?BAAA@@@B?C@CBB?BBBBBBBB?BCCBBB?CC@???=??BBB=A>=<@BDCA/BA<B887@@@??<?<?>>?7;7;ACBB?BBBBBBB@B?BBB>BBB?BBBB@@AA?;;:768=<855675528805...6792556--(
@ATNG8:03788:04451
GATGGTAGCGCACACATAGATACAGTACTCATTCGTTTCGGAAGAGACAGGTACGTTAATAGTTAATAGCGTACTTCTTTTTCTTGCTTTCGTGGTATTCTTGCTAGTTACACTAGCCATCCTTACTGCGCTTCGATTGTGTGCGTACTGCTGCAATATTGTTAACGTGAGTCTTGTAAAACCTTCTTTTTACGTTTACTCTCGTGTTAAAAATCTGAATTCTTCTAGAGTTCCTGATCTTCTGGGTGTATCAGCGAGTATCTACCATCGATGGATCTGAGTCT
+
<BDE@CBA@ADCCCCDBBBBBBCCCBCCCCAA?ADDC>CC@C@CBBBCCC?BAAAC?C?CCCA>C?BBBBBBCCD<?>=>;,;?;@@AA<@ABB@CCC?CD:;:BCCC@CCEDBBBC@CCC?D?CDCCBBBB?BBBB?CBAACBCCBCDDDCABB@CCC@BB@B?BCBCCBDCB?A>@>>7==@;99999*9B>@@=ACCCCCJEBA5;;;;*;BABC?B@BC@BBBBDCC?A?AAACCD?B9997:@@BGCCCCDCBBCAAA996:@@ABBBAEA@@BBBBBB
@ATNG8:03796:04470
GATGGTAGGACGAGCGTCTGAGAGGTACTCATTCGTTTCGGAAGAGACAGGTACGTTAATAGTTAATAGCGTACTTCTTTTTCTTGCTTTCGTGGTATTCTTGCTAGTTACACTAGCCATCCTTACTGCGCTTCGATTGTGTGCGTACTGCTGCAATATTGTTAACGTGAGTCTTGTAAAACCTTCTTTTTACGTTTACTCTCGTGTTAAAAATCGAATTCTTCTAGAGTTCCTGATCTTCTGGGTGCGCTACAGTCTCTCTACCATCGATGGATCTGAGTCT
+
6BBB?CBA<AC@@A@ABBCBBCBB?BCCCGA@;??>>:?A=A@CCCCCCC@CCCCC?C?CDDD?C?CCCBBBBCA<99999):B=AABB>ACDEBDCC@CC?@@BCCD@CBBBCCCC@CCC?C@CDCCBAAA?BBCC?CCCCCAAABBDCCC@???CCD@AA?B>BBDDCCCBB=@::::.:;@;::999*:BBBJ=ECFCCBBAA@5;;;;*;CCC@E@A@?ABDEBAB?B?BBBB@@<?;;;0;BAABBCCCCBBBCBCD:::;BBACBB?BCCBBCBB@@
@ATNG8:03808:04479
GATGGTAGCTCACGTACGTCACACGTACTCATTCGTTTCGGAAGAGACAGGTACGTTAATAGTTAATAGCGTACTTCTTTTTCTTGCTTTCGTGGTATTCTTGCTAGTTACACTAGCCATCCTTACTGCGCTTCGATTGTGTGCGTACTGCTGCAATATTGTTAACGTGAGTCTTGTAAAACCTTCTTTTTACGTTTACTCTCGTGTAAAATCTGAATTCTTCTAGAGTTCCTGATCTTCTGGTATGACTAGTGTACTACTACCATCGATGGATCTGAGTCT
+
B>=B?BCCCCCCCCCCBABCBBCCB@AABCBB@BBFE>CB?B>BBBBCCC?CBAAA?B@BBBB?B?BABBAA@BB??????.=A;@99929BBB?BBB?BB@AAABBC@B@BA>>>@;@::7:<@@@@?>=>;?AAC9==A><=A?A>>>>>AAA<===<@@<A:>>@@>>>AA;>>@@@3@=A8=====+66777.3-----6--....&.677=6;3895:::AABB:=9<=;:;>=@@@=@A@A???B@@@@@@@;;;?@=AAAAB??<>>=@@@@:;6
@ATNG8:03818:04468
GATGGTAGCATCATGCATATCTCTCCAGAAGATCAGGAACTCTAGAAGAATTCAGATTTTTAACACGAGAGTAAACGTAAAAAGAAGGTTTTACTAGACTCACGTTAACAATATTGCAGCAGTACGCACACAATCGAAGCGCAGTAAGGATGGCTAGTGTAACTAGCAAGAATACCACGAAAGCAAGAAAAAGAAGTACGCTATTAACTATTAACGTACCTGTCTCTTCCGAAACGAATGAGTAACTGCGTCTCACTCTCGCCATCGATGGATCTGAGTCT
+
><<=9<<ABBBBGCBBBCBCFFEBB?BDB=A@@@;:388@@CCB@A>AC?@?ABBABBBB+B8CBDCBBCBB>>4<=:;;;;*;?=?=CCC;CICDCCBBBCBCBAL?AA?BBBIGCCCCCCCBCCCBBD@@>@@@@>AAAA???A=A>AAA>ABAAABBC@BBBBBB@CC@BBB?BBBCC:;;<788888(7>:;:;<BBBBC=C<AAAA;A;>>BCC@CCCCBBBAD?BBB<AAB@CCCAAB?BFBBBAAACBBCBBB@@>@BBBCCB?CCBEFBB???
@ATNG8:03837:03888
GATGGTAGCACACGAGATCTCATCGTACTCATTCGTTTCGGAAGAGACAGGTACGTTAATAGTTAATAGCGTACTTCTTTTTCTTGCTTTCGTGGTATTCTTGCTAGTTACACTAGCCATCCTTACTGCGCTTCGATTGTGTGCGTACTGCTGCAATATTGTTAACGTGAGTCTTGTAAAACCTCTTTTTACGTTTACTCTCGTGTTAAAAATCTGAATTCTTCTAGAGTTCCTGATCTTCTGGTGTCTGATGACTGTATCACTACCATTCCGATGGATTCTGAGCT
+
<ABC>;?=955666>>BAA@A>BB>?CB@BA@9A;95)5>.5.55::<<=8<;844.4.3833059==BCCCBAA>@C===+A@;>983(3:::-33/38=)//999:8?CBBB;;;;===;>5;;><=:::57=>@8::@@@D@@@@888=<:716//(.869.359552675.2..33&.(......$.777;-222775556626666'3...3.327:/7355...05045...8375626333377555798::765///8236(/(.6..(.506955533
@ATNG8:03854:03869
GATGGTAGTATATCGCGTCGCTATCCAGAAGATCAGGAACTCTAGAAGAATTCAGATTTTTAACACGAGAGTAAACGTAAAAAGAAGGTTTTACAAGACTCACGTTAACAATATTGCAGCAGTACGCACACAATCGAAGCGCAGTAAGGATGGCTAGTGTAACTAGCAAGAATACCACGAAAGCAAGAAAAAGAAGTACGCTATTAACTATTAACGTACCTGTCTCTTCCGAAACGAATGAGTACGTGTGACGTACGTGAGCTACCATCGATGGATCTGAGTCT
+
:AAA<ABBCDBBBCCCCCCCCBBBB?BDD?BBBCBA@BACDBBBAC@CD?C?CCCCCCCC2B?BBBBBCCBCCC>AABCBBB5BB=B8;;;6;DCGJFCCBBBBC@B?CC@CCC@CCBBBBBDDCCBBBCCB?CCCC>@@@????A?B@BCC@AAACCCBB?BCDCCC?CB=@??499@@@9@??=?BBBB3BA=B;;;AAAAA<@=@???6:5;?BBA>ACAA@BB7:9:CA;A::59@@@BBBBBBCBAABCCCBBAABBBBB@BBBBBCC=@@D??BBAA?
@ATNG8:03855:03852
GATGGTAGCACGAGTCACTCATATCCAGAAGATCAGGAACTCTAGAAGAATTCAGATTTTTAACACGAGAGTAAACGTAAAAAGAAGGTTTTACAAGACTCACGTTAACAATATTGCAGCAGTACGCACACAATCGAAGCGCAGTAAGATGGCTAGTGTAACTAGCAAGAATACCACGAAAGCAAGATAAAGAAGTACGCTATTAACTATTAACGTACCTGTCTCTTCCGAAACGAATGAGTACGTGTGCGACGTGTCTCCTACCATCGATGGATCTGAGTCT
+
6B=B?CCCBBCICCCCCCCCBCEDG@FBBACCCCCC@B@CDCBAAA@DB8;7;A=>?@??.?;@@ABAABBBBC>B?AAEDE5@@<@2;;;*:@A<@::9;>;??<A?AB>ABC?AABBCCCCCCCBB@@;;7;@@@?BBBABB??9@@;;7;BAAABBB@CBBBBB?BC?BBD?CBCCD>??@=@@@<<1<<8===>>;@@B?B?BBCB=@=@ABAA@C;::@AA=@<;=;5;00*0::;ABBBBBC@??CB685A@==8=8818==<==>8=@@@A@@B@@
@ATNG8:03855:03871
GATGGTAGTATCTGTCTACGAGAGCAGAAGATCAGGAACTCTAGAAGAATTCAGATTTTTAACACGAGAGTAAACGTAAAAAGAAGGTTTTACAAGACTCACGTTAACAATATTGCAGCAGTACGCACACAATCGAAGCGCAGTAAGGATGGCTAGTGTAACTAGCAAGAATACCACGAAAGCAAGAAAAAGAAGTACGCTATTAACTATTAACGTACCTGTCTCTTCCGAAACGAATGAGTACTACTCTCAGAGACACACTACCATCGATGGATCTGAGTCT
+
4444.5=AB@BBBDGCCCBCCDCBBBBC@CCCCAA>A@BBBBBBC?BB@B?879@@@@B2B@FCBABBBB?>>7><ABCCC5CB?C6;;;6;CCACCBBFDBBB?C?BC@CBE=@@BBBDDCCECCCBBBC?CCAB?BBBBCDA@>B@CBB?ACDDDCBA?ACCAAA?CC@AA@=@A998+:>=9=@@@@2AB?B:98AAA@@;@<@@??<>;>@BBB@BBBBBCC@B>ABD>DAA>ACCCCAAAAAAACCCC??>CBCB=?>><??<<;AD@DABBBBBBBA
@ATNG8:03857:03846
GATGGTAGCTCTGCTCTGACTCTCGTACTCATTCGTTTCGGAAGAGACAGGTACGTTAATAGTTAATAGCGTACTTCTTTTTCTTGCTTTCGTGGTATTCTTGCTAGTTACACTAGCCATCCTTACTGCGCTTCGATTGTGTGCGTACTGCTGCAATATTGTTAACGTGAGTCTTGTAAAACCTTCTTTTTACGTTTACTCTCGTGTTAAAAATCTGAATTCTTCTAGAGTTCCTGATCTTCTGGGCTGCGCTGATATGCGCTACCATCTATGGATCTGAGTCT
+
B<<<9<==BC>CFCCBBCCCBBBBBBBBBB::68AAA<BB?B?BCCCCCD@DCCBB@B@CCCB?BADCCCCCDBC@BBBBC5BDADCCC=BABB@DCFAGI?AADCBC@CCBBBBCBADBB?B@GDECBA@B@BBBA?BBFDBBBBCECCBA@@@ACBB@BB?B?BABBBCCCCACCCCC;C@C>;;<;<*;CBCC>DCCBCDBBBA5;;;;.;CDHD@C?BC@BCBBCBB?B@BBBBCB?BBCB>CAAAABB@ABDHFCBBCCC?B;;<BCH@CCCCCEBBBB
@ATNG8:03863:03846
GATGGTAGAGTACAGTGTAGTAGACCAGAAGATCAGGAACTCTAGAAGAATTCAGATTTTTAACACGAGAGTAAACGTAAAAAGAAGGTTTTACAAGACTCACGTTAACAATATTGCAGCAGTACGCACACAATCGAAGCGCAGTAAGGATGGCTAGTGTAACTAGCAAGAATACCACGAAAGCAAGAAAAAGAAGTACGCTATTAACTATTAACGTACCTGTCTCTTCCGAAACGAATGAGTACTGTATCTATGTGTGCGCTACCATCGATGGATCTGAGTCT
+
BCBC@CCCCCCDECCBBBCBCCCCC?BBB?CCCCCC?C=BAACAAA?CC?B@AA?<;;;;.<>ABBAACCBBBC=BBCCCCC5CC@C>BBB;BCJBCBBBCDCCC?B?BB?BDD<??AACCCCCBBCDCCCC?CDDD=@@BBCCBB>B?B?@>@CCECAAA?CBBAAA?BC?ABA;>>>?>8??=<@@@AA2AB=C887@@@BA;>:>ABB:=:>BCBB?BBBBBBC>A?ADD=B9999BBCBACCCCAABBBBBBBBB;;;???;??>@@>A>AAAABBBBCA
@ATNG8:03866:03850
GATGGTAGTAGTACACTAGTCATACCAGAAGATCAGGAACTCTAGAAGAATTCAGATTTTAACATCGAGGGTAAACGGTAAAAAGAAGGTTTACAAGATCTCACGTTAACAATATTGCAGCAGTACGCACACAATCGAAGCGCAGTAAGTATGGCTAGTGTAACTAGCAAGAATACCACGAAAGCAAGAAAAGAAGTACGACTATTAACTATTAACGTACCTGTCTCTTCCGAAACGAATGAGTACACACTCTCATATGACACTACCATCGATGGATCTGAGTCT
+
:<5506=BB>CC>DCCCCCECCB;;6;;;5;BA?;<7;<AACCD@A>@B?B?::;;999-7<=>=A884;49<>99917////$//(/(//(/-805--/?::7BB7<8;;4922+227655....3398::@<A??@8;<?@@AAA=A@@=@=A>>?CFCB?BBBBAA>AD@CBB>AAABB=BAA;:999+99199<<?AA@==:>>D@>>:=:;;9:;8=D@@>>>=A==>=8=BB?@@>>00///>>BBBBBB=<B==@=88B?BBBBC@@=@BBCCBBAAA
@ATNG8:03823:03906
GATGGTAGGCGACATACATACGCGCCAGAAGATCAGGAACTCTAGAAGAATTCAGATTTTTAACACGAGAGTAAACGTAAAAAGAAGGTTTTACAAGACTCACGTTAACAATATTGCAGCAGTACGCACACAATCGAAGCGCAGTAAGGATGGCTAGTGTAACTAGCAAGAATACCACGAAAGCAAGAAAAAGAAGTACGCTATTAACTATTAACGTACCTGTCTCTTCCGAAACGAATGAGTACTTCTCAGACGCTCGTCCTAATCGATGGATCTGAGTCT
+
CB9;26=@>A;;9ACDDGDC@@ABB?BGCACCBBBB>A=@@@@@CB@CC?B?BCCBBBBB5B@DFDFCCBCCDD=@>99:::*;C>C5;;;*:BB9>BBBAAA@@<@=??;@AA<??BBBBCCD@@BDECCC?B@@@?BBBBBBBC@EACAA?@FCCCCCC@CCAA@@ACC@AAB=@@998+:=>9===??1?A?B999DAAA@<@<@A@@:=:=?BBB?CBBBBBC@B?CDD>C:99:BBBBDCC>@ACCCBBBBBBBBB?@A;@??AAA=???@@:8:AA
@ATNG8:03824:03890
GATGGTAGCGCATATCAGCGCAGCCCAGAAGATCAGGAACTCTAGAAGAATTCAGATTTTTAACACGAGAGTAAACGTAAAAAGAAGGTTTTACAAGACTCACGTTAACAATATTGCAGCAGTACGCACACAATCGAAGCGCAGTAAGGATGGCTAGTGTAACTAGCAAGAATACCACGAAAGCAAGAAAAAGAAGTACGCTATTAACTATTAACGTACCTGTCTCTTCCGAAACGAATGAGTATGTGTGCGACGTGTCTCCTACCATCGATGGATCTGAGTCT
+
FCCC@D@;@DGFCCCCBBDDCCCCC>CCCACCCC?@>@@BBCCCBB?CC?B?BCFCCCCC1C@CBBBBCCCCCD>CCBBBBB1@A=A49996:CCACEBBCCDCC?C?BB?BBD?BBA?@@CCCCCCCBBBE?DBBC?BBBBCBBB?@=@9999CCDDCCC?CCCCCC>BB@BBB<?@;=;3?<=;<<<??.?A?B@??BBBBB?B?BB@A7;7;@CAA>ABAAABB?B?BCC=CBB?BD@@?000AACBCBBBCFBBBBB?BBB@BABBCBB>?@BCBB@??@
@ATNG8:03824:03921
GATGGTAGAGAGAGCTCTCTCATCGTACTCATTCGTTTCGGAATGAGACTGGTACGTTAATAGTTAATAGCGTACTTCTTTTTCTTGCTTTCGTGGTATTCTTGCTAGTTACACTAGCCATCCTTACTGCGCTTCGATTGTGTGCGTACTGCTGCAATATTGTTAACGTGATTCTTGTAAAACCTTCTTTTTACGTTTACTCTCGTGTTAAAAATCTGAATTCTTCTAGAGTTCCTGATCTTCTGGTGTCTGATCTGTATCACTACCATCGATGGATCTGAGTCT
+
<=5505<<<ABABBA;66<<=<=>BA;;==9:.;00;5;<:<*////:8440488?A>A?CCCD?C?CCABABB<A6@AAA@.@A<@?;;3;@@@499@::;7;00/;?;99>>A?>><<<;=A=AA====?A;?>>>;???===?;;;?AB?>===A@@8==1818>?>??<;;188<<=/=9=:>>?>>/>@;;;3;A>>>>>>AB9====.=;:;@<@=AA<@AA?=>==B<@@@@;;7;@A;;;;===??===@?>::;;;;:>==;;;;5;===>=====
@ATNG8:03829:03927
GATGGTAGTGCGTGAGAGAGAGACCCAGAAGATCAGGAACTCTAGAAGAATTCAGATTTTTAACACGAGAGTAAACGTAAAAGAAGGTTTTACAAGACTCACGTTAACAATATTGCAGCAGTACGCACACAATCGAAGCGCAGTAAGGATGGCTAGTGTAACTAGCAAGAATACCACGAAAGCAGGAAAAAGAAGTACGCTATTAACTATTAACGTACCTGTCTCTTCCGAAACGAATGAGTACTATAGACTATCTGAGACTACCATCGATGGATCTGAGTCT
+
5DCC@CCCCCCCCCCCCCDECCBBB>BFD@DCCC??>?@BBCAAAA?AA?A>????????.?<AAAABBBBBBB<BBBBBB;BB?B?BBB;BGD@D@BACCEBB?B@CB?BCC?BBBBCCBBCCEECCCBB?BDCC?BBBBCB??<@@DCC?BBBCCCA@<ABCCBB>BB@BCB9=>998+::::;@@@@2@B=B::9CBB??;>:>>AA:>9<ACCC@@@AAACC@D@CCC:@AC?CAABDABAABBBBAAABBBCBBBDBBB?BBBCCBB>BDBBBAAABB
@ATNG8:03832:03893
GATGGTAGTATATCGCGTCGCTATCCAGAAGATCAGGAACTCTAGAAGAATTCAGATTTTTAACACGAGAGTAAACGTAAAAAGAAGGTTTTACAAGACTCACGTTAACAATATTGCAGCAGTACGCACACAATCGAAGCGCAGTAAGGATGGCTAGTGTAACTAGCAAGAATACCACGAAAGCAAGAAAAAGAAGTACGCTATTAACTATTAACGTACCTGTCTCTTCCGAAACGAATGAGTACACATCGTCGTGTCGTGCTACCATCGATGGATCTGAGTCT
+
57886=@ACCBCA<;><>AABCCBB?B@@=@BBABC8;8:CC@@@B@BC@C@;;;@?AAA2B?BBBBBBCCCBB8??;;;;;*:A=A;BBB:BCHGCCBAEDDCC?B?CD@CBB?ABBBCCCCCCCCCCBBB?BBDD?BABAB@@?<A=A@A?ACCCDCCC?CAAAA@?CC?>>>;@@999,9??;9::::(8>9@:;;AA>;;5:8==>?9>:=>BBB?CC@@?AA5:8:?C=EBB@BBCCAAABCC??>>=;<<788<<>A??<????=>>8<>>77338;9
@ATNG8:03832:03906
GATGGTAGATATATGCACGCTCTACCAGAAGATCAGGAACTCTAGAAGAATTCAGATTTTTAACACGAGAGTAAACGTAAAAAGAAGGTTTTACAAGACTCACGTTAACATTATTGCAGCAGTACGCACACAATCGAAGCGCAGTAAGGATGGCTAGTGTAACTAGCAAGAATACCACGAAAGCAAGAAAAAAGAAGTACGCTATTAACTATTAACGTACCTGTCTCTTCCGAAACGAATGAGTACACATCGTCGTGTCGTGCTACCATCGATGGATCTGAGTCT
+
6EBB@CCCCCCCCAAACCCCCCCCC?BBB?C@@@9:8;?AACBBBC>AA?A>AAAAADDD3B?BCCCCCBCBBB<BBCCDDC2DE@D6;::6;CC@CCCCCBCED?B?BBB?CC@CCBBCBBBCCCEBCBBB@BBBC@BBCCCD@?=@@D@A?ACCCCCBB?BBBBCC?CC?AA@9<=999+9<>;99::::%9?;=979C@>>?7;7:>AA;><>@BAA?BBBAAAA=@?@CD>CBB?BBBBCCAAABBD>>@CCBBBBBCCCDC?BB?>?AA=ABBBBBBBBB
@ATNG8:03839:03907
GATGGTAGTGATACAGATCAGACACCAGAAGATCAGGAACTCTAGAAGAATTCAGATTTTTAACACGAGAGTAAACGTAAAAAGAAGGTTTTACGAGACTCACGTTAACAATATTGCAGCAGTACGCACACAATCGAAGCGCAGTAAGGATGGCTAGTGTAACTAGCAAGAATACCACGAAAGCTAGAAAAAGAAGTACGCTATTAACTATTAACGTACCTGTCTCTTCCGAAACGAATGAGTACAGAGAGTACGATATGTCTACCATCGATGGATCTGAGTCT
+
;B<C@BBBBDDCCCCCCCBBBBIDD@CBB?BBBBBB@BACCCBBBB@BD?B?A@ABBDCC3C?BBBCCCBAACD>CA;;;;:*;C;@4;;;*:@@BBBABCCCEC@C@BB@BCC@CCDDCBBCCCCCCDCBB=BBBD?B???@@@C>@<@9:6:@AABBBC?AAACCA?AA>BBB<>>>>>8??@?99999(9:38===>?BBF@CGDBBB@B?@@ABB?BBBBBCB?B?@@A<@DF@DAAACACBBAAAAABBABBBBBBAA@@>BBBA<<A=A==>A>=:;:
@ATNG8:03840:03922
GATGGTAGTAGTACACTAGTCATACCAGAAGATCATGAACTCTAGAAGAATTCTAGATTTTTAACACGAGAGTAAACGTAAAAAGAAGGTTTTACAAGACTCACGTTAACAATATTGCAGCAGTACGCACACAATCAAGCGCAGTAAGGATGGCTAGTGTAACTAGCAAGAATACCACGAAAGCAAGAAAAAGAAGTACGACTATTAACTATTAACGTACCTGTCTCTTCCGAAACGAATGAGTACACATCGTCGTGTCGTGCTACCATCGATGGATCTGAGTCT
+
4:4405=@B<<;;;6665<<5566;9=;@<?BBB@;55.5556;<=8//)/2/////////$47;::;;:::99808344444$4;7<7<<<1:7:6;:///996616*//5666///==596A@A@>>999929=97;;;==<<<8<6;;>6??@A@@9:89@?@AD>?>9=9949:888(333.3;>>=+==8:4/////88;6=4..7;49*..8//(/33777715.555'222+2222722288778255:555=;::<440499;;<<9;:::8333:8
@ATNG8:03840:03935
GATGGTAGCACGACACGACGATGTGTACTCATTCGTTTCGGAAGAGACAGGTACGTTAATAGTTAATAGCGTACTTCTTTTTCTTGCTTTCGTGGTATTCTTGCTAGTTACACTAGCCATCCTTACTGCGCTTCGATTGTGTGCGTACTGCTGCAATATTGTTAACGTGAGTCTTGTAAAACCTTCTTTTTACGTTTACTCTCGTGTTAAAAATCTGAATTCTTCTAGAGTTCCTGATCTTCTGGACAGAGTGTGCAGATACTACCATCGATGGATCTGAGTCT
+
;>BB?BCCCCDBBBGCCCC:;;AACCCECC99;9CBD>BB@B@CBBBDDD@BB@@??C?CCAA>B?BBBBBBBBB>@@@@@2@?;@99:(8?@@?BCD@DC598>CAA>ACCB?<AA:?>@:@;@>>>;;;>;?AAC;===@==>?CDA>>@>>=8===:>@<A<AAA>??A@@<??@?@6?<A9<<DDD/99779.6-----9=7;7;DED/B==>?;?:>>;?>>>BAA<A<@@B<==///=9==<@????A@@=>=@@A>>><@AAA@@@<@@?>?@?>?A
@ATNG8:03843:03931
GATGTAGTGTCATATGAGAGTGTGTATCATTCGTTTCGGAAGAGACAGGTACGTTAATAGTTAATAGCGTACTTCTTTTTCTTGCTTTCGTGGTATTCTTGCTAGTTACACTAGCCATCCTTACTGCGCTTCGATTGTGTGCGTACTGCTGCAATATTGTTAACGTGAGTCTTGTAAAACCTTCTTTTACGTTTACTCTCGTGTTAAAAATCTGAATTCTTCTAGAGTTCCTGATCTTCTGGGTCTCTCTCTCACGCACTACCATCGATGGATCTGAGTCT
+
/;0////;@AC55669:<</////999:<<8654<45526:?=>>>=>@@@;77)/)/99<)905<<;=<<:8488;;;';;+///:.7:<=9==;2//)////::7<<///<<94<<@=A?B@@@B@00*0000;??=?BA>AC@??AAB@@<@994;?4:4:ACC;;;:9299999&4.4.45;=0=665=4<566<=?==>:?>>>+;;;<>8=?BC@CCCCCCC@B?BB;;;B=A<00+0......7799<=<<666<8<;;:<::5:==<:::;44
@ATNG8:03847:03895
GATGGTAGATACTCGCTGATACACCCAGAAGATCAGGAACTCTAGAAGAATTCAGATTTTTAACACGAGAGTAAACGTAAAAAGAAGGTTTTTACAAGACTCACGTTAACAATATTGCAGCAGTACGCACACAATCGAAGCGCAGTAAGGATGGCTAGTGTAACTAGCAAGAATACCACGAAAGCAAGAAAAAGAAGTACGCTATTAACTATTAACGTACCTGTCTCTTCCGAAACGAATGAGTACACACTCTCATATGACACTACCATCGATGGATCTGAGTCT
+
C>CC@CDEDBBBBCCCGCCCBBBDD<AAB?CBBBAA>@8::CCCFC?DB?B@BBA@@@@@2@?BBBCCCCABAC>A@@@@@@1@C>C5;;;;*;CC@BCBCCBBBG@D@BB@BBC?@@BBBBBBCCCCDCCCB?BBBF@CBBBBBBB?C?B@@<@BBCCCDC?AABBCB>??>CCD=@ADDE@C?@<?BBBB3BD?C>=8=>>A@<A<AAAA<@<@@C@@<@@@ABBBAD?BBB=BCD?AAACCBBBBBBBBBBBBB@BBBBBBBB?BBBBBBB@CBBBD???CB
@ATNG8:03850:03936
GATGGTAGTACATGATAGACGACACCAGAAGATCAGGAACTCTAGAAGAATTCAGATTTTTAACACGAGAGTAAACGTAAAAAGAAGGTTTTACAAGACTCACGTTAACAATATTGCAGCAGTACGCACACAATCGAAGCGCAGTAAGGATTGCTAGTGTAACTAGCAAGAATACCACGAAAGCAAGAAAAAGAAGTACGCTATTAACTATTAACGTACCTGTCTCTTCCGAAACGAATGAGTACGAGAGTCAGAGCAGAGCTACCATCGATGGATCTGAGTCT
+
@?B;6?=>>>?C666C?;@A@@@@B=BAB>BCCBB@4;65??:>>@<==9=:>?=@@BBB2B?BDCBCCCBA@@;@B@@AAA,AA=@?BCC:CIEAIBBBCCBAA=A>AA>ACC?@@DCDDCCBBBBBCCCEACCCC>ABCCCCBB@E@BB>BA@@ABBBB@BBBDEC@BB@BCB=??BA>9?99299999(9@=B=?@CCFBC?B?A@=A1838?CBBBFGAAABCAE?CBB=CCC?BBABCBB@?@C@AACCCCCAAACAABB@C>>>A>C@CCDBCBAAAA
@ATNG8:03853:03918
GATGTAGAGTATCATGTGTATCTCCAGAAGATCAGGAACTCTATAAGAATTCAGATTTTTAACACGAGAGTAAACGTAAAAAGAAGGTTTACAAGACTCACGTTAATAATATTGCAGCAGTACGCACACAATCGAAGCGCAGTAAGGATGGCTAGTGTAACTAGCAAGAATACCACGAAAGCAAGAAAAAGAAGTACGCTATTAACTATTAACATACCTGTCTCTTCCGAAACGAATGAGTACATAGATATACGTATAAGCTACCATCGATGGATCTGAGTCT
+
===>@@=BB==CBCBDDCCB@@;;09?@<?CABAA=@=@ABBBBB=BC9;89?>99:9:$:.9=A@B=B<BBB=BBBBBBB5AA>C5;;09?>:@666>C@<A6>:>B:>=C7<;ABBBCDGCFCGBBCC@C@@@?BBC@@@A@6;:;BB@CCAAACCDACABBAC79:>ABC????AA8998?BBBBB3BB??999??8//*/16866067887:;5;:::9=>:=8;;;1:==9=;;;==>>886@@@@AB=////,/=:660///75/515=?=>>@?@@
@ATNG8:03854:03894
GATGGTAGCGCATATCAGCGCAGCCCAGAAGATCAGGAACTCTAGAAGAATTCAGATTTTAACACGAGAGTAAACGTAAAAAGAAGGTTTTACAAGACTCACGTTAACAATATTGCAGCAGTACGCACACAATCGAAGCGCAGTAAGGATGGCTAGTGTAACTAGCAAGAATACCACGAAAAGCAAGAAAAAAGAAGTACGCTATTAACTATTAACGTACCTGTCTCTTCCGAAACGAATGAGTACGATGAGATCTCGTGTGCTACCATCGATGGATCTGAGTCT
+
:>BD?B;69BCHCCCCCBBBCCAAA>ADIACCCHA@>A:;;DCCBB>AA>A?A@C::::.;=CBCCBCCBAAA8@B;;;;;*;B>B5<;;*:EC?CBBBCCDDB?B@BB?BBB<@@A@ACBBBBCCCCCAA>ACCC?BACCCB??>AADCC@CBBCCCBA>AECCBB???<?BB=?@9999*99929AAABC)BB?B:::BBCCD<><?B==:>:=AHBB@BBBBBBB@C?BBB<BDD@BBBBDC???CCBBBBBA>>>A?>>>AB??@@A==A@CBBACAAAAA
@ATNG8:03855:03925
GATGGTAGAGAGAGCTCTCTCATCGTACTCATTCGTTTCGGAAGAGACAGGTACGTTAATAGTTAATAGCGTACTTCTTTTTCTTGCTTTCGTGGTATTCTTGCTAGTTACACTAGCCATCCTTACTGCGCTTCGATTGTGTGCGTACTGCTGCAATATTGTTAACGTGAGTCTTGTAAAACCTTCTTTTTACGTTTACTCTCGTGTTAAAAATCTGAATTCTTCTAGAGTTCCTATCTTCTGGCGCGTATGTATGTCGCCTACCATCGATGGATCTGAGTCT
+
<:5526=BBECBBCB966>CDDDDBCCBBCBD@CCCC=CMAHA;<:BBCD@CCDBB?B@BBBC>A>ABBBBBBBB?BBBBB2BB?BAAA;@A@@;>?B?@A?B>??CC?BBB???@@;AAA<A<??>>:;;A<A@AA<???@BD@@?@@AA888A<???=@@=@=@@@AAA@@@<@>>>=/=8=6<>>??/?@@@D:A?=>@AAAAA;AAAA.?;;;A<A<AA<AABAA=<9<<AAAAA:?=>:>@@??>AAAA>>>@??<@@A=?===@@@<@>>>>>@@@@
@ATNG8:03868:03916
GATGGTAGCAGACGTGACAGAGCGCAGAAGATCAGGAATCTCTAGAAGAATTCAGATTTTTAACACGAGAGTAAACTGTTAAAAAAGATGGTTTTACAAGGACTTCACGTTTAAACCAATATTGCAGCAGTACGCACACAATCGAAGCGCAGTAAGGATGGCTAGTGTAACTAGCAAGAATACCACGAAATGCAAGAAAAAAGAAGTACGCATATTAACTATTAACGTACCTGTCTCTTCCGAAACGAATGAGTACAGAGAGTACGATATGTCTACCATCGATGGATCTGAGTCT
+
;>>?:@@@?;<;>=;;;;;;=<555<::3:544:<38.44::334;7;<9=798---999)71---8877333;.3337179:::%:::<8???1:::/3,375.552226'..'.(..3..(.766=;;;?=666>;;;9@@;;:==<<<<<C7A=ABB6;::5<5559>>=<<B>B?000>,0//89(//671//////#-70----7/3385/549555,2,27;<=633388555=5999/633(----,,,---53333556655588887453../9949=A55/..56
@ATNG8:03820:03979
GATGGTAGTGTCAGTGCGCGTCGTCCAGAAGATCAGGAACTCTAGAAGAATTCAGATTTTTAACACGAAGAGTAAACGTAAAAAGAAGGTTTTACAAGACTACACGTTAACAATATTGCAGCAGTACGCACACAATCGAAGCGCAGTAAGGATGGCTAGTGTTACTAGCAAGAATACCACAAAAGCAAGAAAAAGAAGTACGCTATTAACTATTAACGTACCTGTCTCTTCCGAAACGAATGAGTACACACTCTCATATGACACTAATCGATGGATCTGAGTCT
+
BCBB:C;;5;;;;<>BB<B@A<<<@85958999;44.43494544;7;:8<8::8:?@@A1B;>;=//(/6669;5:466<;;(55.549990;<9499////9779.4.485888.4433////<<<===;;;;B???>A?BB???A?B:@00+0@0000858>>>00/3995;<<7;9998&337133333$7;66:=;/.---(-(-8891828899627888=>>1515;;057939<;=??>>>@ABD@>>>>>>>>A;:;;>>>>@@:=====>;;;;
@ATNG8:03822:03975
GATGGTAGTATCTGCACACTCTGTCCAGAAGATCAGGAACTCTAGAAGAATTCAGATTTTTAACACGAGAGTAAACGTAAAAAGAAGGTTTTACAAGACTCACGTTAACAATATTGCAGCAGTACGCACACAATCGAAGCGCAGTAAGGATGGCTAGTGTAACTAGCAAGAATACCACGAAAGCAAGAAAAAAGAAGTACGCTATTAACTATTAACGTACCTGTCTCTTCCGAAACGAATGAGTACTGTATCTATGTGTGCGCTACCATCGATGGATCTGAGTCT
+
///96::<<>?;;;;;7//////;;7<==9==?@@B=B=A@@::9D>AA?A;==::9=??,=<?;;777=99=@8?@ADEDD19;592999*9@@;::9@==;994:=@B?BCC>@@BABBBBBBBBB@@@@;@<00+/9>8<?AA>B?CBB?BBB@AAAA>ACFFED>AA@::37888==234359:;;;A'==6=/./77=?F<@<>8896<498@CB?@@99:@A@C>BBB=B=>9;88;<8==BBBBB89980/0/095<22,27:222616///////38
@ATNG8:03822:03985
GATTAGTATAGAGCTCTACATAGTACTCATTCGTTTCGGAAGAGACAGGTACGTTAATAGTTAATAGCGTACTTCTTTTTCTTGCTTTCGTGGTATTCTTGCTAGTTACACTAGCCATCCTTACTGCGCTTCGATTGTGTGCGTACTGCTGCAATATTGTTAACGTGAGTCTTGTAAAACCTTCTTTTTCGTTTACTCTCGTGTTAAAAATCTGAATTCTTCTAGAGTTCCTGATCTTCTGGTGTCGTCTATCATGTACTACCATCGATGGATCTGAGTCT
+
ECB9@ECCCBDCCCBBCCDFCCBBCCCCAA?@@@@<AA?C@BABBBCC>A@@AB?B@BBAC>B>BBB@@@BBB>BBBBB1@9797793;CCE@DAB@BB577BABA<AAAA@@@A;<<<;?;@@>>>@AA;AA<=8;;;999<>@AA@@<=<A<@@>=AA=A8>>>>@AA>><>>>CC;B;=98////(/777)--3---366<07766$2889>6:48=4==<=?>>:>=BC?=>=:=>==A@@@AA::;?@?>>>BBA??:???AA?=;88666==@@@
@ATNG8:03823:03970
GATGGTAGAGTATCATGTGTATCTCCAGAAGATCAGGAACTCTAGAAGAATTCAGATTTTTAACACGAGAGTAAACGTAAAAAGAAGGTTTTACAAGACTCACGTTAACAATATTGCAGCAGTACGCACACAATCGAAGCGCAGTAAGGATGGCTAGTGTAACTAGCAAGAATACCACGAAAGCAAGAAAAAGAAGTACGCTATTAACTATTAACGTACCTGTCTCTTCCGAAACGAATGAGTACACACTCTCATATGACACTACCATCGATGGATCTGAGTCT
+
5<==7;?BBCBBCCCBABCCCBCAA?A@A>ABBBBB?B?BBCBCCC?CC9:::CCCCCCD5C@CECFCBBB@@@8AC;;<<<(;@;@4;::49@A=DBBBDBBBB?B@BB@BBB?BBBBCCBCCCCBBBCCC@FB??;@A@?@C;:8;>C@@?@DDBBA@?=@CCBBC@BC?999;>?>ED>BBB?BBBBB3CD@C?>>BBAD>;>=CA@@<><::ABA?:;:;;>@?B@CBC;@;;:;CDCCBCBBBCCBBBCBBBC;;:AC::89@AABBCGHCCBBBCC??
@ATNG8:03835:03983
GATGGTAGTAGTACACTAGTCATACCACGAAGATCAGGAACTCTAGAAGAATTCAGATTTTTAACACGAGAGTAAACGTAAAAAGAAGGTTTTACAAGACTCACGTTAACAATATTGCAGCAGTACGCACACAATCGAAGCGCAGTAAGGATGGCTAGTGTAACTAGCAAGAATACCACGAAAGCAAGAAAAAGAAGTACGCTATTAACTATTAACGTACCTGTCTCTTCCGAAACGAATGAGTACGAGAGAGCACACGTGTCTACCATCGATGGATCATGAGTCT
+
:@A@;@>;55;;<<><<=<;;==<@7955;.55;;9=4;49@@BBCC?BC@E?::;@?CCC3C?BBCDABAAAAD;@@AA???,;;5;49:9*9>?<@@??@BB;:8:?AA>ACC?BABBECCCBBBCCBBBB>B??>?BBBBCC@><@@FBB?BBBBBBBB????AA@???8::::??===5===;?ABBB/CC=B;;<>?::>,/-/@@@9@6;?BBC@CCACBCC>B>AGH>FAA>BCCCBBBAAABAAABBBCABBCCA=>@=888@888:==78785997:
@ATNG8:03839:03949
GATGGTAGCGCGACGAGCGTAGACCCAGAAGATCAGGAACTCTAGAAGAATTCAGATTTTAACACGAGAGTAAACGTAAAAAGAAGGTTTTACAAGACTCACGTTAACAATATTGCAGCAGTATGCACACAATCGAAGCGCAGTAAGGATGGCTAGTGTAACTAGCAAGAATACCACGAAAGCAAGAAAAAGAAGTACGCTATTAACTATTAACGTACCTGTCTCTTCCGAAACGAATGAGTACGATGAGAGAGCTCTCTCTACATCGATGGATCTGAGTCT
+
5<:=3;<BCBDEABBBABCCBBBBE>DCC>BBABBC@D?CBBBB@A>AB?B??>>9999+9<ABBBBFDA>??5=@;;;;:$5;7<.555&5;;5;;;@@BB?C<@;@@<=@?;@BBBCDGGCC;;;CBBB?C@@A@BBDECCAA>B@B;;6;BBBBBBA@BBBBBB?CB?ABB999CCD=AA@=@@AAA2@B?C???BBA@=1818>BB<A<@8<;A=@@???@B?B@BBB=BBB998??@?@?BBDCBBBBB@=888>=>876<<<<<=9<876:88866
@ATNG8:03845:03945
GATGGTAGGTGCACATGAGTGTATCCAGAAGATCATGAACTCTAGAAGAATTCAGATTTTTAACACGAGAGTGAACGTAAAAAGAAGGTTTTACAAGACTCACGTTAACAATATTGCAGCAGTACGCACACAATCGAAGCGCAGTAAGGATGGCTAGTGTAACTAGCAAGAATACCACGAAAGCAAGAAAAAGAAGTACGCTATTAACTATTAACGTACCTGTCTCTTCCGAAACGAATGAGTACGATGAGATCTCGTGTGCTACCATCGATGGATCTGAGTCT
+
A=B=:CBB@DBBCCBCCACBBBBBA?A@@<@AAAB:<;@CCCCCCC?CC@B@BCCCCCCC5C@BABC:;;CCCC@BCBBBBB2BB@B@DDD;CCC@BBBBBBBAA?A8::>BBC@BB??BCCDEBBBCCCBB@ABAA=?>CCCBAB?B@BAA>ABBBBBBB?BCCCCC?AA>ABB?BB?DD:CBH==>===.=A<=>=?AAA=>:><?ABB:>:>;AAD?CCBBCBB@H@AAE>CCD@CCCCCDCBBBBBCCCC???>@@@@999<AAA@@@GAG;;<BACCCD
@ATNG8:03849:03981
GATGGTAGTATAGAGCTCTACATAGTACTCATTCGTTTCGGAAGAGACAGGTACGTTAATAGTTAATAGCGTACTTCTTTTTCTTGCTTTCGTGGTATTCTTGCTAGTTACACTAGCCATCCTTACTGCGCTTCGATTGTGTGCGTACTGCTGCAATATTGTTAACGTGAGTCTTGTAAAACCTTCTTTTTACGTTTACTCTCGTGTTAAAAATCTGAATTCTTCTAGAGTTCCTGATCTTCTGGCGCGTATGTATGTCGCCTACCATCGATGGATCTGAGTCT
+
6=BB?BCCDDBBBCCDCC@BCCCCBABBBCBA?ABCD<AA?B>AABBAAA?BAABB>B>BAAA>A<ABBBABBBB?>9999.;<6:555-8AAC@CAB?BB=>>>A>>9>?>AA=A>9AAA:@:>>>>?>>A;AA>>8<=A>>>??@@@@A???A9<<<;?A9>9>C>>=>>>@:===AA.>:>977787)7=888.766///=::=8====.=CBBB=A=>><>@@@=>>=@<@AAAA?8>>A=@?@>=<>?>@A@?@@@<>>A<A::;@@@<@@?AAAA??@
@ATNG8:03859:03969
GATGTAGTATCTGCACACTCTGTCCAGAAGATCAGGAACTCTAGAAGAATTCAGATTTTTAACACGATAGTAAACGTAAAAAGAAGGTTTTACAAGACTCACGTTAACAATATTGCAGCAGTACGCACACAATCGAAGCGCAGTAAGGATGGCTAGTGTAACTAGCAAGAATACCACGAAAGCAAGAAAAAGAAGTACGCTATTAACTATTAACGTACCTGTCTCTTCCGAAACGAATGAGTACACATCGTCGTGTCGTGCTACCATCGATGGATCTGAGTCT
+
<BC<CCCCCCCCBBCHECBBBBDG@DCC@99;C@@>A@CBCBBBB?BD>B>BBBBBBBB3B?BBB???BBBBB8@<;;9::*4C:?.:;;6;CC@CACADCB;;6;?@@<@AA=@@DBCBBBBCBDCECBB?BBCD?AACBC@?@@CAD::8:@?@CCCC?DCBBAA>AB?>>@<>>CDC;@9929>>>>,994:::8>A@=:1717<99+/*/:@@A@BC@@AEB@C?@@?:?BB?CBAB99:BBBKBBBCCAAA@@@BBBBA>ABAABAA=AA@@A???BB
@ATNG8:03863:03955
GATGGTAGCGCATATCAGCGCAGCCCAGAAGATCAGGAACTCTAGAAGAATTCAGATTTTTAACACGAGAGTAAACGTAAAAGAAGGTTTTACAAGACTCACGTTAACAATATTGCAGCAGTACGCACACAATCGAAGCGCAGTAAGGATGGCTAGTGTAACTAGCAAGAATACCACGAAAGCAAGAAAAAGAAGTACGCTATTAACTATTAACGTACCTGTCTCTTCCGAAACGAATGAGTACAGAGAGTACGATATGTCTACCATCGATGGATCTGAGTCT
+
4944.4;?ABC@AAA<;>>BBBABA:B;;49=554;.4.5::;?;?<?=9<8;<:===>@0@?BBGCBBCA;;;/;B;;:;-5<7<.555&5<<9<;;@?=<00-0;??<?@C?ABBBCBBBBBBBBCCCCICCBBACBBBCCA@=A?C;<9;A@>B@?@?BBCCCC@CC@BBB?BBBBC<A@?;::999(9@:@999AAA>?<??BBAA:>:=?CBB?BBBAAAA>B<@@D>DCD?C@BCBAABBBBBAABBCBBBBCBBB>>;>?@>>;=:=@@@@??>==
@ATNG8:03867:03959
GATGGTAGCTCGCTGATGATATCTCCAGAAGATCAGGAACTCTAGAAGAATTCAGATTTTTAACATCGAGAGTAAACGTAAAAAGAAGGTTTACAAGACTCACGTTAACAATATTGCAGCAGTACGCACACAATCGAAGCGCAGTAGGGATGGCTAGTGTAACTAGCAAGAATACCACGAAGCAAGAAAAAAGAAGTACGCTATTAATATTAACGTACCTGTCTCTTCCGAAACGAATGAGTACGAGAGAGCACACGTGTCTACCATCGATGGATCTGAGTCT
+
8///)/77///555555559;;595.555.444:<>:<2555:89;6:;-4-39977777$3,3333;?<:79==3///;;;;+6607,33(38938:::8997<8<=8818>>7=>>?CCCCCDCCBBBBM@C@@@<@A@:::AAA@<B;:59@@@@AAC?B??>@@;@?;??@:==BB>@>=8788999%8949868@@BBA;>;>BB=B=??@@@@@@AACCC@C=?@D=B@A=@CDDBABBBB@A???@ABBBBBBBB?;5;>;;;@A=>>>@@@A??=
@ATNG8:03868:03952
GATGGTAGTATATCGCGTCGCTATCCAGAAGATCAGGAACTCTAGAAGAATTCAGATTTTTAACACGAGAGTAAACGTAAAAAGAAGGTTTTACAAGACTCACGTTAACAATATTGCAGCAGTACGCACACAATCGAAGCGCAGTAAGGATGGCTAGTGTAACTAGCAAGAATACCACGAAAGCAAGAAAAAGAAGTACGCTATTAACTATTAACGTACCTGTCTCTTCCGAAACGAATGAGTACACACTCTCATATGACACTACCATCGATGGATCTGAGTCT
+
6;==:;@??;<;;;;<<<<?=@>@:5555:=>>=??<CACCD666<:==8=255;>BCCB1C>AABB@?=A999/99;@@>>,=>;>:>BB6:9B>A<9;99?9:7;@CC@A@@?CBBACBCCDDCB@@@@@=@BBB=@@BBCBBB@C@C;;8;B@@ACCB?BDDBCC?CC@>?@?ABAA@;?::39?@@@2AB??;;<AAAAA=@=@>>=:>:;;@BB?BCBCAAA?C?BCE=BCB?CBBCBBCCCBB@@?BBCA>BAAAAAAA=A:99B??<?AA?@974::
@ATNG8:03821:04007
GATGGTAGCTATACGTATATCTATGTACTCATTCGTTCGGAAGAGACAGGTACGTTAATAGTTAATAGCTTACTTCTTTTTCTTGCTTTCGTGGTATTCTTGCTAGTTACACTAGCCATCCTTACTGCGCTTCGATTGTGTGCGTACTGCTGCAATATTGTTAACGTGAGTCTTGTAAAACCTTCTTTTTACGTTTACTCTCGTGTTAAAAATCTGAATTCTTCTAGAGTTCCTGATCTTCTGGACAGAGTGTGCAGATACTACCATCGATGGATCTGAGTCT
+
4@44.5;@=B==A<AC>CCCCDC@AACBCB;;9;AD?BC?BAAAACDCF@CCCCB>A=@@@@=@=???AA=@?A<73333$393:88818<<>:6668?@6556<>>9CABABBDCADCC@C@BBBB????>ABCB?BBBCACABBDDHEC???>?@@>AB??>@==///99;035<<<2=;A:@>CCD.=8667.6-----6889-5555$22..3(.(.838757=::6:6:??;8;///9488<886::::98<<>?AA8838A@@@@@;?;;;=>>;;;
@ATNG8:03822:03994
GATGGTAGCACGACACGACGATGTGTACTCATTCGTTTCGGAAGAGACAGGTACGTTAATAGTTAATAGCGTACTTCTTTTTTCTTGCTTTCGTGGTATTCTTGCTAGTTACACTAGCCATCCTTACTGCGCTTCGATTGTGTGCGTACTGCTGCAATATTGTTAACGTGAGTCTTGTAAAACCTTCTTTTTACGTTTACTCTCGTGTTAAAAATCTGAATTCTTCTAGAGTTCCTGATCTTCTGGACGACGCGCACTGACACTACCATCGATGGATCTGAGTCT
+
5BBC@CCCEBBB<ACBBGD;6:CCCCCBAB;:5;@@A9AB>A>BBBBBBC?AA@@><?<???C>A?BBBAAC??>9877373#3949@AB>???D?AAA>AB789BB@@>AABA===>>AAB<@<@;::<<995:===:===@@AA;;;>=<<=993:;:4;=8=9=>A?==>>>;>>?DD3?7;5;=<<=/9977;.9-----76-/)/;:;+;588>3=5;=7>AA@@>>:>=AA<898-//;79966;;>:::767@@@>>>D=>>>>ABA<AA@@>>>A@9
@ATNG8:03824:04022
GATGGTAGTACATGATAGACGACACCAGAAGATCAGGAACTCTAGAAGAATTCAGATTTTTTTTAACACGAGAGTAAACGTAAAAAGAAGGTTTTTACAAGACTCACGTTAACAATATTGCAGCAGTACGCACACAATCGAAGCGCAGTAAGGATGGCTAGTGTAACTAGCAAGAATACCACGAAAAGCAAGAAAAAAGAAGTACGCTATTTAACTATTAAACGTACCCTGTCTCTTTCCGAAACGATTTGAGTACAGAGAGTACGATATGTCTACCATCGATGGATCTGAGTCT
+
/://)/<<====965>;;?ABCCCCACAA=AA@;;9;@<?BAAB??<??;@<?@?;;;;;;;:":6@;<C>>IDCCC>CB@>>@>0@B>C5:;:;*:AA;@A;>:AB<;5;=;;6;BB>AA:9;ABBBBCDCCCDC?BA@@?ABABAAAA6<5;;;6;DCDBCBC@BBBCDC@>>9???9??AAAA8>??=AABBBA(>?<?>??@@?=::)8/578:/78(8=AABB8;;AAA;;;79?CCE>CC@?@<@ABCDBBBBCBBBBBBBBAABBBBBB?>>;>>>@;?>>>ABA;;:
@ATNG8:03831:04031
GATGGTAGAGTATCATGTGTATCTCCAGAAGATCAGGAACTCTAGAATAATTCAGATTTTTAACACGAGAGTAAACGTAAAAAGAAGGTTTTTACAAGACTCACGTTAACAATATTGCAGCAGTACGCACACAATCGAAGCGCAGTAAGGATGGCTAGTGTAACTAGCAAGAATACCACGAAAGCAAGAAAAAGAAGTACGCTATTAACTATTAACGTACCTGTCTCTTTCCGAAACGAATGAGTACTGTATCTATGTGTGCGCTACCATCGATGGATCTGAGTCT
+
<<>@;DCCCCCCCBBCBBBBBBBBB?;;;;@@@>?@=A>@AABA@A;AA5;59;:55555$57<<=C><B@CCB9A;;;9:9*5B;@.::9:$9;;=AABBACCAA=A???<@BA8;>97;@BBBCCCCBCDDADCCC?BA@@AAAA?BBIBB@BCCCCCBE@?@@A@@=??<@CD=??BA@9@9939ACCC3BB>A999BBDBB?@<>>>A<A;>:@@@9>@@AABBK?CABBA<A;;8:@BBABBBBCBBBCB@@BCCC>>>CCC?AA=AAAC@C:::CAAA??
@ATNG8:03833:04039
GATGGTAGCGCATATCAGCGCAGCCCAGAAGATCAGGAACTCTAGAAGAATTCAGATTTTTTTAACACGAGAGTAAACGTAAAAAGAAGGTTTTTTACAAGACTCACGTTAACAATATTTGCAGCAGTACGCACACAATCGAAGCGCAGTAAGGATGGCTAGTGTAACTAGCAAGAATACCACGAAAGCAAGAAAAAAGAAGTTACGCTATTTAACTATTAACGTACCTGTCTCTTTCCGAAACGAATGAGTACTATGTAGAGCTCTATACTACCATCGATGGATCTGAGTCT
+
=BCC@CA@AECBBBBBA@@AAABCB>BCC@CBCBCB=@=@CACBCE@CC@A>@@@;;;;;;;#;<BBCDA@B99:A8@<BBLEE5CB><.99999#5<<7<===>==BC@C@CB=A;;;-8<>=@BBBDCCBBCCCCACCCC?@ABECCCC>A<AA@;@BCCCCBB@CBCBBB@BD?AAB??@998+8<;8??@@AB(@A???9:9BBBB@@9?;===@:=:=BCCB9<.......)/5:>>8>;;47:;/0/::?@;@CBBBBBBFAA>>>>A<A@>>=@B?C??????@AA
@ATNG8:03836:04000
GATGGTAGCGCATATCAGCGCAGCCCAGAATATCAGGAACTCTAGAAGAATTCAGATTTTAACACGAGAGTAAACGTAAAAAGAAGGTTTTACAAGACTCACGTTAACAATATTGCAGCAGTACGCACACAATCGAAGCGCAGTAAGGATGGCTAGTGTAACTAGCAAGAATACCACGAAAGCAAGAAAAAGAAGTACGCTATTAACTATTAACGTACCTGTCTCTTCCGAAACGAATGAGTACGATGAGAGAGCTCTCTCTACCATCGATGGATCTGAGTCT
+
BB>?:A9;6?<BCBAKCCDCBBBEJ>BBB@BCBA@@<@<@ADCCBB@CC=?;=@@;;;;.:=AABCBAA=::9)59?>BCC19:694==?0?>A;A@0000/9965:>>:==C?>??CDCCFGA@ABBCAA=AB@@=@AAAB@@A@CAHCC@CBCCBBBC@C@A@AB@DG>AAA?BBCAA899:3:9999(0>;@000@@BBA7;7:<?>1837>BCB?BBBAAAD?C?@@@9@@?;?AA@B999?999>@@@>?>CBB=>>AA;?;;;==?:?=;;;889@@
@ATNG8:03849:04029
GATGGTAGCTATACGTATATCTATGTACTCATTCGTTTCGGAAGAGACAGGTACGTTAATAGTTAATAGCGTACTTCTTTTTCTTGCTTTTCGTGGTATTCTTGCTAGTTACACTAGCCATCCTTACTGCGCTTCGATTGTGTGCGTACTGCTGCAATATTGTTAACGTGAGTCTTGTAAAACCTTCTTTTTACGTTTACTCTCGTGTTAAAAATCTGAATTCTTCTAGAGTTCCTGATCTTCTGGGTCTCTCTCTCACGCACTACCATCGATGGATCTGAGTCT
+
6=BC@CCCDBCBCCCCCCCCBBBCCCCDCCCB?BABB<BCAD@DCCCCA@<@AB@?=??CBBB?C?AAACAAACC?CADGD3BB?BBBDD8ABCB?BAA=@C<?=>FBB?ABB>>A@@9?>A:A=AAA@@@??;?A;:5;=>>=>=@@@BB@===C=====DD;?;?@@A@@@@@<>@@>>2@<>76////(/:---)--3---7779+5222$299884848969@==899997;>ACAA<@===7=AAAAA???AA>>9=633=2333=@::6>>==>???C?
@ATNG8:03852:04018
GATGGTAGCACACGAGATCTCATCGTACTCATTCGTTTCGGAAGAGACAGGTACGTTAATAGTTAATAGCGTACTTCTTTTTCTTGCTTTCGTGGTATTCTTGCTAGTTACACTAGCCATCCTTACTGCGCTTCGATTGTGTGCGTACTTCTGCAATATTGTTAACGTGAGTCTTGTAAAACCTTCTTTTTACGTTTAACTCTCGTGTTAAAAATCTGAATTCTTCTAGAGTTCCTGATCTTCTGGCTCTCTGTCACGTCTGCTACCATCGATGGATCTGAGTCT
+
;:;;7;<B@@966<;;;<@@;;:?@@;99ABB@CGCI>CC>B8;9?A@BB@BBAA@595::8=8B9@A???AA:??BBBBB1333<73823:9>*//616>;?AA@BA@CBBB??8915==8<;:99999<=9>>??:==A@@>>;;;?8====?5;;;:;:5;4;==;::@??<?@AAA/>18186<<<*:9///)/(/<998;B==:9@@@,=///;696=>5887A<;;:A=AAAA>>;>?A5;;?;;;=======;888>;;5;666///6:98<=::;::
@ATNG8:03852:04038
GATGGTAGTACATGATAGACGACACCAGAAGATCAGGAAACTCTAGAAGAATTCAGATTTTTTAACACGAGAGTTAAACGTAAAAAGAAGGTTTTTACAAGACTCACGTTAACAATATTTGCAGCAGTACGCACACAATCGAAGCGCAGTAAGGATGGCTGGTGTAACTAGCAAGAATACCACGAAAGCAAGAAAAAAGAAGTACGCTATTACTATTAACGTACCTGTCTTCTTCCGAAACGAATGAGTACGAGATCAGAGCAGAGCCTACCATCGTATGGATCATGAGTCT
+
:<?@;@@?@<?>>=BC95/9///7;2//61659>A?29;)4;:::9=9>;8;2374555555#55:;<777>/0,/<1;://///$0B2949><<(?:9.59555==:<8;7>=9>;;;(43<9>?<@=@@@@BBBB@CBEM@BBCCDDCC@C@DBB=B;;6:@A@?BBBCCB@CD>AA@;?>999+37<8;<<<>>%;><00//>??A@375=??8?;>;@??:==?;;5;;5;=AAC>C@?<>>=>?BAAABC989=998;<;33,26504-----2206;///887776
@ATNG8:03856:04032
GATGGTAGTGTCAGTGCGCGTCGTCCAGAAGATCAGGAACTCTAGAAGAATTCAGATTTTTAACACGAGAGTAAACGTAAAAAGAAGGTTTTACAAGACTCACGTTAACAATATTGCAGCAGTACGCACACAATCGAAGCGCAGTAAGGATGGCTAGTGTAACTAGCAAGAATACCACGAAAGCAAGAAAAAAAGAAGTACGCTATTAACTATTAACGTACCTGTCTCTTCCGAAACGAATGAGTACATAGATATACGTATAGCTACCATCGATGGATCTGAGTCT
+
5@<<:=?@@CCB6665:::555<:;;@AB>@@@A@@;A<;;:???A?A@=A=@AABEBCB3B=999999A??@@8@??>>>>,9:69=CDD;FCC@CCCBA@=00,0:>>:?@A<@?A?@ABBBCCCCCCCB?CCDD>???BCCCC@D@C::::BCCAABF@BBBBBB?AA=99:39::99,99928::::::#6:6//./37<7868:>>@A:?<?>B@A>@@?AABD?C?BBC999A>???CBAAABBBBAABAA==>?>==A@?=?A@@@AA;@@@@@==::;
@ATNG8:03856:04039
GATGGTAGGAGACACGTCGCACACGTACTCATTCGTTTCGGAAGAGACAGGTACGTTAATAGTTAATAGCGTACTTCTTTTTCTTGCTTTCGTGGTATTCTTGCTAGTTACACTAGCCATCCTTACTGCGCTTCGATTGTGTGCGTACTGCTGCAATATTGTTAACGTGAGTCTTGTAAAACCTTCTTTTTACGTTTACTCTCGTGTTAAAAATCTGAATTCTTCTAGAGTTCCTGATCTTCTGGGTCTACGCTCGTCGCGCTACCATCGATCGGATCTGAGTCTT
+
==>@<>CC@DBBBCCGDCCCCAAACCBBE;;;ABBBD?BC@C@BBCBBCC@CC???<?=@A?@=?@CBBADBAAB?BCCCC1BB?BB@A9@AAA@CCC?BB>???AAA>A=BCB><>:=::7;;>>ABBBBB=>=<<6::?BA@>==A;;;;;;>;======9=:=>>>;;;==9566:;,;-6/55555'5:///(.58//.565:-5665$25558390885>>A@<==9>:<=<866,//9=4===B>>>@@>>>>==99//*/7779-//1799///<<8<9
@ATNG8:03860:03996
GATGGTAGTGTCAGTGCGCGTCGTCCAGAAGATCAGGAACTCTAGAAGAATTCAGATTTTTAACATCGAGAGTAAACGATAAAAAGAAGGTTTTACAAGACTCACGTTTAACAATATTGCAGCAGTACGCACACAATCGAAGCGCAGTAAGGATGGCTAGTGTAACTAGCAAGAATACCACGAAAGCAAGAAAAAGAAGTACGCTATTAACTATTAACGTACCTGTCTCTTCCGAAACGAATGAGTACTACTCTCAGAGACACACTACCATCGATGGATCTGAGTCT
+
45@@;BHCA@;BCAA<C>CCC@@?C?ABB>BC;;;A6<50@@00/;8:::?=99777889):7?>>A<87/89991////6888'65(/(///&/.3.3333588222'2.58322227:99>>@@>@CCBAAAC@CBBC?B@@ABBBB<@=AAA?BCCCBBAB?BBBCAB?BD@BBB<??===7?>?;<:9::+:>==888CDA@@:>9=???<?<@ADCD@BBBBBBB?BACDB8??B@BBBBBBBBABBAACCCCACCBBBAA=><>AAAAAC?ACCCC999BG
@ATNG8:03822:04083
GATGGTAGCTCTGCTCTGACTCTCGTACTCATTCGTTTCGGAAGAGACAGGTACGTTAATAGTTAATAGCGTACTTCTTTTTCTTGCTTTCGTGGTATTCTTGCTAGTTACACTAGCCATCCTTACTGCGCTTCGATTGTGTGCGTACTGCTGCAATATTGTTAACGTGAGTCTTGTAAAACCTTCTTTTTACGTTTACTCTCGTGTTAAAAATCTGAATTCTTCTAGAGTTCCTGATCTTCTGGATACACTCATGTGCACCTACATCGATGGATCTGAGTCT
+
>>>?;DCBBCCCCBBCBCABBCCAABCCCA@?=?CEE?CC@D@CCCCCCD@CDCCD?C@DDBB@B@ECDCCBB@@=@AAAA2AA=B@@@;@CBC@CCF@CC?A@@CBCACCDCCCCB=A@D@C@CBCB@A@B?BBCC?BBBCCABBCBBBBBBBE?CCB?BB?A?BBBBBBCCC=A;;;;.;=A5<;<;;*;BBCH;=;JIJDCB@@4;:;:'9?@=><?<AC?ABBBAAA?A?CBABBD>@@GADFDCCCCCCA@A@AAA=@000<09:AA=ACCC@@@?>@
@ATNG8:03829:04053
GATGGTAGCGCACACATAGATACAGTACTCATTCGTTTCGGAAGAAGACAGGTACGTTTAAATAGTTAATAGACGTAACTTCTTTTTCTTTGCTTTCTGTGGTATTCTTGCTAGTTACACTAGCCATCCTTACTGCGCTTCGATTGTGTGCGTACTGCTGCAATATTGTTAACGTGAGTCTTGTAAAACCTTCTTTTACGTTTACTCTCGTGTTAAAATCTGAATTCTTCTAGAGTTCCTGATCTTCTGGAGATATCATCAGCGAGCTACCATCGATGGATCTGAGTCT
+
:;4405>?A<<;;999995549944444::8:59555)5<.5.55.5559;644499;)44(444;-4.44444<<<7<<666>>>):::498:;2544/649//)/70--//9<8=@@@>;@@=BAB6;7;BABAC;;5;C;;5;AA<;;;;AAAABBBAB=;:9?AA?B<?@?@??@;?:>9999*43964555&4:::=6>655<<555;.555'5::55.55<>9;@@995@5:5;;:;<?;??>;>@;;;BBA@ABBCCCC:::B=>=<0000*0<<@BBAAIC
@ATNG8:03834:04072
GATGGTAGCAGACGTGACAGAGCGCCAGAAGATCAGGAACTCTAGAAGAATTCAGATTTTTAACACAAGAGTAAACGTAAAAAGAAGGTTTTACAAGACTCACGTTTAACAATATTGCAGCAGTACGCACACAATCGAAGCGCAGTAAGGATGGCTAGTGTAACTAGCAAGAATACCACGAAAAGCAAGAAAAAGAAGTACGCTATTAACTATTAAACGTACCTGTCTCTTCCGAAACGATGAGTACTGCGTCTCACTCTCGCCTACCATCGATGGATCTGAGTCT
+
:?@=;?CCCC@AA;66<CAA@C@A@@BBB>@@CC@@>??BABBAAA?AA?A?:9:B@@@@.93773=68<588:3:899<=<*::5:29CC.=:;55525597288'6-2:-8275=;=:;668:958@ABAA8<55205599=?58179>;=9=555?<>>;?><99<:5705;:4995555&296599998*55.3...86:550.4;8/.(..'.5666269;;;=?5:5733,-------:>55575778?>>>>;>?;7<67+////===166AA?>>>>?
@ATNG8:03847:04045
GATGGTAGCGAGCGAGTGTGTATACCAGAAGATCAGGAAACTCTAGAAGAATTCAGATTTTTAACACGAGAGTAAACGTAAAAAGAAGGTTTTACAAGACTCACGTTAACAATATTGCAGCAGTACGCACACAATCGAAGCCGCAGTAAAGGATGGCTAGTGTAACTAGCAAGAATACCACGAAAGCAAGAAAAAGAAGTACGCTATTAACTTATTAACGTACCTGTCTCTTCCGAAACGAATGAGTACGATGAGATCTTCGTGTGCTACATCGATGGATCTGAGTCT
+
////)//999554955565>>><;;:=@@9;;:899)//(//99:33,38,3,3////777'75///6<=@;;;>)4445555$5:5:9>>>26667;55554444.4.44.443-3343:<=::90/00//7552--(--(-777/55/58<55155599944.555;;;:;;<;@?7>8888(///(/////$/607899:888616355+22+235595515@@===?9<7544(4885////0/666;9733333,33336637...66688<75559<;;83/
@ATNG8:03851:04088
GATGGTAGGACGAGCGTCTGAGAGGTACTCATTCGTTTCGGAAGAGACAGGTACGTTAATAGTTAATAGCTGTACTTCTTTTTCTTGCTTTCGTGGTATTCTTGCTAGTTACACTAGCCATCCTTACTGCGCTTCGATTGTGTGCGTACTGCTGCAATATTGTTAACGTGAGTCTTGTAAAATCTTCTTTTACGTTTAACTCTCGTGTTAAAATCTGAATTCTTCTAGAGTTCCTGATCTTCTGATGAGATATGCATGATGCTACCATCGATGGATCTGAGTCT
+
6==@:@==7@;<@<;;;;;;@BBB?CCBCB@@<@::>455268::;>?>><@@>>>=@=996?=C=AA@666A999349999'4=3>@>@7<6959:97277)///;;>:==?955<<7;@B>B>CBBBCCDC@BBBDAKFBBCB@A@BBAA@@@B=A;;8:A=A?@?@@@@>>?:9::::+:55.5555&5;///)/)/79<;5559.555&4;;5546:?C:AACAA@@<@=@BBCBC?C?AABCCDCCCBCB@@BB;;;A@@<@B@@??@<@AA@A;99?=
@ATNG8:03861:04076
GATGGTAGCTCTGCTCTGACTCTCGTACTCATTCGTTTCGGAAGAGACAGGTACGTTAATAGTTAATAGCGTACTTCTTTTTCTTGCTTTCGTGGTATTCTTGCTAGTTACACTAGCCATCCTTACTGCGCTTCGGTTGTGTGCGTACTGCTGCAATATTGTTAACGTGAGTCTTGTAAAACCTTCTTTTTACGTTTACTCTCGTGTTAAAAATCTGAATTCTTCTAGAGTTCCTGATCTTCTGGGTCTACGCTCGTCGCGCTACCATCGATGGATCTGAGTCT
+
/77729<@AB=CCCCCCCCCCCCAAACBCBBB?BBBB=@@=@?CBDEDDC@CEDCC@B?BBBB?C@CDCDEBBBC@BBFFD5DD>@@BB<AC;;9<BB>BB=;;;CAB?BDCCCCCD>BBD@C?CBBBBBCB@BB?B8;:@BBBCBCAAACFBAA?BBA?AA=@=@BBBBBABCBEEFFH<E=@=<;;;;*;BBBB7;;BABB@;;;AGEED5CBA@@=@?CC@CDCCCCB?B@CCBBCC@AABB>BBBCCBBBBBAAAA;::BB?BDBBAAB?BBBC@@ACBB
@ATNG8:03866:04049
GATGGTAGTGATACAGATCAGACACCAGAATATCAGGAACTCTAGAAGAATTCAGATTTTTAACACGAGAGTAAACGTAAAAAGAAGGTTTTTACAAGACTCACGTTAACAATATTGCAGCAGTACGCACACAATCGAAGCGCAGTAAGGATGGCTAGTGTAACTAGCAAGAATACCACGAAAAGCAAGAAAAAAGAAGTACGCTATTTAACTATTAACGTACCTCTTCCGAAACGAATGAGTACTGCGTCTCACTCTCGCCTACCATCGATGGATCTGAGTCT
+
==@C?BCCCCBBBDDDCBBBCDCCC?BCC@@??B?>9>=A@BBBBC?BB>B>BBAABEFF1>:=AB>?>FCBBB>AABCCCB5BA?B?CCCC5CBB?CDDCCCCCB@C?BB@BBC=@?BBBCCCCCCDABABB?BCCC<??CBAA@@<A?A@@>AEBBBBCB@BAABBB?BC?>>>3999999*9992999999%:?<=868>==888)84979>3;4;ACBB@BCD@C@@@@=@CC@DCCB@@@BCBAABB@>>>AA@>>9>8837@AAAAA=A==>AAA:::
@ATNG8:03868:04059
GATGGTAGAGAGAGCTCTCTCATCGTACTCATTCGTTTCGGAAGAGACAGGTACGTTAATAGTTAATAGCGTACTTCTTTTTCTTGCTTTCGTGGTATTCTTGCTAGTTACACTAGCCATCCTTACTGCGCTTCGATTGTGTGCGTACTGCTGCAATATTGTTAACGTGAGTCTTGTAAAACCTTCTTTTTACGTTTACTCTCGTGTTAAAAAATCTGAATTCTTCTAGAGTTCCTGATCTTCTGGTGTCTGATCTGTATCACTACCATCGATGGATCTGAGTCT
+
BA6626<<BB@>@A?666>>B>CAAA=@BCA@=ABBB>BD?B@AABCECB?BBDBB?B?CCCC?C>AABCCA@AA<98888$983=BCE:BB@@<@BC=BB=>=?@:948>>?AAAA<???<?<@@@AA?@?<@@>A<A>?>>=@@@ADAB???@=>>>=AA<A<A@>??ACAA9==@GF5@:=:>?BBA/AA@@@9@A>;:;?<;=066666%8:;:E=C=??;?@@>>>><@=AA>>>@<@??;>???>?A???>>>>889>::7;BAAA::7::::BA@>=>
@ATNG8:03822:04137
GATAGTGTCATATGAGAGTGTGTACTCATTCGTTTCGGAAGAGACAGGTACGTTAATAGTTAATAGCGTACTTCTTTTTCTTGCTTTCGTGGTATTCTTGCTAGTTACACTAGCCATCCTTACTGCGCTTCGATTGTGTGCGTACTGCTGCAATATTGTTAACGTGAGTCTTGTAAAACCTTCTTTTTACGTTTACTCTCGTGTTAAAAATCTGAATTCTTCTAGAGTTCCTGATCTTCTGGTATGACTAGTGTACTACTACCATCGATGGATCTGAGTCT
+
CDEDCC9::CDDDCCCC@@BCCCAAABBB?BBCC=BB?B@CCCADCC?CCBBB?C?DCCC?C?CECCBBBDD=AADDD1BC?CBBB=BC?@?@CF@DD?BBCCCD=C@BCCCBD?CCC?C?CDCCCCCC?BBCC?CBBBCCBBB@@BDDCBB?BBB?BD@D=@@BBDCCCC?B????6>>A;>>?>>1?BBCD<BBCCCCDCC@;>@>@0@BABC?A>@E@CCDDC@A>A?BCCDBB@BBC@CCCEBBBCCDDDEBCCDB@@?@CBBCBC?CBBBCAABAA
@ATNG8:03823:04137
GATGGTAGCGCATATCAGCGCAGCCCAGAAGATCAGGAACTCTAGAAGAATTCAGATTTTTAACACGAGAGTAAACGTAAAAAGAAGGTTTTACAAGACTCACGTTAACAATATTGCAGCAGTACGCACACAATCGAAGCGCAGTAAGGATGGCTAGTGTAACTAGCAAGAATACCACGAAAGCAAGAAAAAGAAGTACGCTATTAACTATTACGTACCTGTCTCTTCCGAACGAATGAGTACCTCTCAGACGCTCGTCCTACCATCGATGGATCTGAGTCT
+
CCCC?C96;BCDABABCCCCBCCBE>BBB@DFCC??>??BACBBBB?BB?A?BBDBBBBB1C@CCCCCCBB@@>5=C99:9:*;A>B5;;;&9AA=>BBCCEDCB@B@AA>ACC?BABBBBABCCCCCCCBC@DCCC>@@AABBBC?C@CAA?BCCCCCBC?CCCCAA?AC?@@@<==BA?6?>>;>CCCD3CC?C999CCC@=:><@@AA:??BCBB>BCCBBBB@B@BC?BAA>ABCCCBC?@@?BBBBAABB@@B>:>;;7;===?AA<=@=ACAA89:
@ATNG8:03824:04101
GATGGTACGTGTCAGTGCGCGTCGTCCAGAAGATCAGGAACTCGTAGAAGAATTCAGATTTTAACACGAGAGTAAACGTAAAAGAAGGTTTTACAAGACTCACGTTAACAATATTGCATCAGTACGCACACAATCGAAGCGCAGTAAGGATGACTAGTGTAACTAGCAAGAATACCACGAAAGCAAGAAAAAGAAGTACGCTATTAACTATTAACGTACCTGTCTCTTCCGAAACGAATGAGTACTATAGACTATCTGAGACTACCATCGATGGATCTGATCT
+
:?44.4455@:7<///99;;/66;:;5;950499>44./4:9///7776988>69993333&3,339;7748<A<23349==*59;>2999&555.5665;=:88(.(--(-7:0-059???773998777707737.3289967;1<6<0/0<:::?.226::9766257/7;93=552C3>7808;<<</56.56999778<9>2787749288CCC?BA@?=<<10*0::3:00*0<<<BBBCBCBA???75:AAAAAAABA<==?897;6;<<<=<333
@ATNG8:03839:04128
GATGGTAGATATATGCACGCTCTACCAGAAGATCAGGAACTCTAGAAGAATTCAGATTTTTAACACGAGAGTAAACGTAAAAAGAAGGTTTTACAAGACTCACGTTAACAATATTGCAGCAGTACGCACACAATCGAAGCGCAGTAAGGATGGCTAGTGTAACTAGCAAGAATACCACGAAAGCAAGAAAAAGAAGTACGCTATTAACTATTAACGTACCTGTCTCTTCCGAAACGAATGAGTACGAGAGAGCACACGTGTCTACCATCTATGGATCTGAGTCT
+
DBBB@BBBJCDBBBECCCBBCBBBB?ABB=A?AA:979>ACBBA@??CC>A>BBB?????2@>ABBAAACCCCC>A;??BBB1CB?B?BBB;BDGBCCCCCCCBB>@>@B@CBB?BB@?ABBCDCBBBDDBB?BAAA@BBBABBBB@C?B@@=@BBCCCCC?BBBBBB?BB?BBB>??BCC=?9939=<<>.?A?A888@AAA@<@<@AAA:>9=ACA@=AC@@?BB?B?CCC>CBB?AAABBBBBBBBBB>>>BBBBCCAAAB=6=///:::7???AA@@;88
@ATNG8:03843:04129
GATGGTAGACACGTGTGCTCTCTCGTACTCATTCGTTTCGGAAGAGACAGGTACGTTAATAGTTAATAGCGTACTTCTTTTTCTTAGCTTTCGTCGGTATTCTTGCTAGTTACACTAGCCATCCTTACTGCGCTTACGATTGTGTGCGTACTTGCTGCAATATTGTTAACGTGAGTCTTGTAAAACCTTCTTTTTACGTTTACTATCGTGTTAAAATCTTGAATTCTTCTAGAAGTTCCTGATCTTCTGGTAGAGCGTGCATATATCTACATCGATGATCTGAGTCT
+
<==:6:::0//7777/65<=555:;<555<<:5<:9>8:<=A?CCCBCBB?CCB::540739:4;/33737733;678877'77,32222'28///38//(-737---..057625555.7:74;6=????999-./978379:957-----(,,22--(.5727:6:0557885522+26888+839053777)75557)..33322...(...&.35.572828;5888550585;677;888,//5595775/...7779??888?=???@@@>>>::9<><<;
@ATNG8:03843:04135
GATGGTAGCACGAGTCACTCATATCCAGAAGATCAGGAACTCTAGAAGAATTCAGATTTTTAACACGAGAGTAAACGTAAAAAGAAGGTTTTACAAGACTCACGTTAACAATATTGCAGCAGTACGCACACAATCGAAGCGCAGTAAGGATGGCTAGTGTAACTAGCAAGAATACCACGAAAGCAAGAAAAAGAAGTACGCTATTAACTATTAACGTACCTGTCTCTTCCGAAACGAATGAGTACGATGAGAGAGCTCTCTCTTCCATCGATGGATCTGAGTCT
+
A@<;05::@DCCCCBCCBBCBDBBBAFBDBDBCBAA?@?BBBBCCC@BC?A>AA?99888)9<A@ABBA@D??=3<>:;;;;*;@>B?CCC;CCCACBBBDCC@@=@?AA?ABB?BBCBCCCCCCCCCCCCB?BBBB?BBBBBB??<@@C:::;CCAAB@?=?BBBCC?CC@>@?=??AAA;??=9><===.=A<@;;;>===>;><???@:>:<AD::::DAAABC@C@BBB>BBB?AAABBBBBBAAAB@@@FC;;;>=AA;?<?:::===<>>>DDA@@??
@ATNG8:03844:04118
GATGGTAGCTCGCTGATGATATCTCCAGAAGATCAGGAACTCTAGAAGAATTCAGATTTTTAACACGAGAGTAAACGTAAAAAGAAGGTTTTACAAGACTCACGTTAACAATATTGCAGCAGTACGCACACAATCGAAGCGCAGTAAGGATGGCTAGTGTAACTAGCAAGAATACCACGAAAGCAAGAAAAAGAAGTACGCTATTAACTATTAACGTACCTGTCTCTTCCGAAACGAATGAGTACACATCGTCGTGTCGTGCTACCATCGATGGATCTGAGTCT
+
6?CC@@@<>BCCCAAADCCCCCDCC@CDC>A@@?;;5;9=<A@A@A:B==B?BC@?>CCC3C?BBBCBCBCBBB=AAAAA@A,;;5:4999&5<<9>>>B=A@9;6<>AA>ABB?AACABBCCCCCDDDCBC@BC@@=ACDCBBBA=A>B<;8;AABBBBB?BBCCBB?DC?CCB>AADCA9A::5:>ABB/AA=AAAAAA>881808=<<8=8==AAA?AAA??BC=?=>BB<ABC?BBBDBBAAABBDB?BBBCCBBBBBC??;?@@A999?BCCBBBB>?@
@ATNG8:03854:04126
GATGGTAGCGCATATCAGCGCAGCCCAGAAGATCAGGAACTCTAGAAGAATTCAGATTTTAACACGAGAGTAAACGTAAAAGAAGGTTTACAAGACTCACGTTAACAATATTGCAGCAGTACGCACACAATCGAAGCGCAGTAAGGATGGCTAGTGTAACTAGCAAGAATACCACGAAAGCAAGAAAAAGAAGTACGCTATTAACTATTAACGTACCTGTCTCTTCCGAAACGAATGAGTACAGAGAGTACGTTATGTCTACCATCGATGGATCTGAGTCT
+
CCBB?B:6;BCCCCCCCDCDCCAAA=ABB?BDCA@@>A@BCDDDBB?AB?B=A>@9999*;>ABCCGDBC;;;0;E;:;;.;A>A5;<0:@@=CBBCDHLCB?A>@B?BBB>AABBBBBBCDBBBCDCC@CCCC@CCBBBBBB?C>C@@>AECCCCA@>@DDBA?>BB@BAA>@@@?>9>=>8>A?BB3BC@C899BBBA>:=<?==?6858AB>@;>>@@@BA?A?@@@<@BA?BABABCDCCAA@BCCC??=ABC???@@=B>ABB>>:>@@@A>>888
@ATNG8:03861:04118
GATGGTAGCAGACGTGACAGAGCGCCAGAAGATCAGGAACTCTAGAAGAATTCAGATTTTTAACACGAGAGTAAACGTAAAAAGAAGGTTTTACAAGACTCACGTTAACAATATTGCAGCAGTACGCACACAATCGAAGCGCATTAAGGATGGCTAGTGTAACTAGCAAGAATACCACGAAAGCAAGAAAAAGAAGTACGCTATTAACTATTAACGTACCTGTCTCTTCCGAAACGAATGAGTACTATGTAGAGCTCTATACTACCATCGATGGATCTGAGTCT
+
5C?@=ACCCDCCCCBBCCDCCBCCC@AAB?BCBBBA?A?BBCBB@@?AC?B>@??77777(9?BBBBBBCB@??8<>9:::;*;C>C5;;;*9AA?CBBBDCDCB?B?BB?BBB>@@CCDCCECCBBBCBBB?CBBB?BBAAAB=A>A@CBA=BABBBBBC>BA@@A@<AB@BAA?CCCCC>>>?=:9::9(9@=ABBCCBBCB==<>BCC@C=@@ACB9<>@@>>>?C@B?A:@BC?BBACB@@@BBB@@BBCCBBBBBBBB??=?DDBAAC?AACCBBB@@@
@ATNG8:03867:04104
GATGGTAGTACATGATAGACGACACCAGAAGATCAGGAACGTCTAGAAGAATTCAGATTTTTAACACGAGAGTAAACGTAAAAAGAAGGTTTTACAAGACTCACGTTTAACAATATTGCAGCAGTACGCACACAATCGAAGCGCAGTAAGGATGGCTAGTGTAACTAGCAAGAATACCACGAAAGCAAGAAAAAAGAAGTACGCTATTAACTATTAACGTACCTGTCTCTTCCGAAACGAATGAGTACAGAGAGTACGATATGTCTACCATCGATGGATCTGAGTCT
+
4;==066;;;;<@?=BDB;6:995<9700*//-256(-(---66666133-3599:43333$32888:9;9:333(3344444$3826)///&///)/9666>9799*9;>>;@99/3797@@@AABA??AA::89@BB?CBB@?;::4:;>AA;?>B@AA@B?B::9BCAFB=@;;188==>7@@@<=<@@@>'/.)....79===5=59999,2-26A;:49C@>@;@;?;?@B;@A??AA@AAAB???CCCDBBBBABAA999@@<@=?525=;C>>>>>>555
@ATNG8:03869:04095
GATGGTAGCTATACGTATATCTATGTACTCATTCGTTTCGGAAGAGACAGGTACGTTAATAGTTAATAGCGTACTTCTTTTTCTTGCTTTCGTGGTATTCTTGCTAGTTACACTAGCCATCCTTACTGCGCTTCGATTGTGTGCGTACTGCTGCAATATTGTTAACGTGAGTCTTGTAAAACCTTCTTTTTACGTTTTACTCTCGTGTAAAAATCTGAATTCTTCTAGAGTTCCTGATCTTCTGGTATGACTAGTGTACTACTACCATCGATGGATCTGAGTCT
+
@;<C@CKDCBBBBAAA@ACDCCCCDD@@BDDD@BBCD=CC?C?CAA@CCC?CCBBA?B?BAAB?B?BBBBBBBBA>>>>>>.>C>CBBD=AA@A>CBB>BB>BBBCCC>==?@@@AC=AAA;A;>===????:>>>A:=<<<88:@@AAAA??>A<<=<;AA=A9>>AAB>>993;==>>3><A<=9999*69,,,,),,,,,,6657;;;8*99;:::@9==9=@@>>>>5;5;>;:;>8==?<>>>@@@???DAAA@@???AA;>>A@@==9<@<<<>====
@ATNG8:03822:04176
GATTGTCATATGAGAGTGTGTACTCATTCGTTTCGGAAGAGACAGGTACGTTAATAGTTAATAGCGTACTTCTTTTTCTTGCTTTCGTGGTATTCATGCCTAGTTACACTAGCCATCCTTACTGCGCTTCGATTTGTGTGCGTACTGCTGCAATATTGTTAAGTGAGTCTTGTAAAACCTTCTTTTTACGTTTACTCTCGTGTTTAAAAATCTTGAATTTCTTCTAGAGTTCCTGATCTTCTGGACAGAGTGTGCAGATACTACCATCGATGGATCTGAAGTCT
+
,,-38999?;;;666;;9;;;::==;?<666@7=<<?:666<<<@5:=@54.46444:597;;<>::88=633333$33,333;3877;+//:065///(////(/9:;;<<=7==>8B:72267<8:4::99=.522558888888:=666/;;<266;@:?=<;:99;.5-588+7(-(--999'8----(/4::8:8:433(3333$333-38-33(3717779;::6;5989///*.894735;9544444<555<9://(/665///(////33,3333
@ATNG8:03823:04158
GATGGTAGACACTTGTGCTCTCTCGTACTCATTCGTTTCGGAAGAGACAGGTACGTTAATAGTTAATAGCGTACTTCTTTTTCTTGCTTTCGTGGTATTCTTGCTAGTTACACTAGCCATCCTTACTGCGCTTCGATTGTGTGCGTACTGCTGCAATATTGTTAACGTGAGTCTTGTAAAACCTTCTTTTTACGTTTACTCTCGTGTTAAAAATCTGAATTCTTCTAGAGTTCCTGATCTTCTGGTATGACTAGTGTACTACTACCATCGATGGATCTGAGCTCT
+
BBBC<DCBCBB:916956==95666==BDLCB@BBBC>CC@C@BBCBEBA>AC???@C?B@A@>B>BCBDBAB=B@BABBA2AA=:7@@3AA??<?BB?BB?BBBBB@:???BA@@?<BBB<A;@@@A>>>A<AADD376>>A>>>A???@;;;@<??@=>=:==AA???A>>>=@@@@@6?;>877666(7;6660699///767;5;@@@/?>>>?9=9==9=@@@===<@:>=AAAA<A@?<@>>>@@@@@@@@>>>@@@??<;;;>>>?;@@?>>====>?
@ATNG8:03824:04153
GATGGTAGCGCATATCAGCGCAGCCCAGAAGATCAGGAACTCTAGAAGAATTCAGATTTTTAACACGAGAGTAAACGTAAAAAGAAGGTTTTACAAGACTCTCGTTAACAATATTGCAGCAGTACGCACACAATCGAAGCGCAGTAAGGATGGCTAGTGTAACTAGCAAGAATACCACGAAAGCAAGAAAAAGAAGTACGCTATTAACTATTAACGTACCTGTCTCTTCCGAAACGAATGAGTACTGCGTCTCACTCTCGCCTAATCGATGGATCTGAGTCT
+
?:9:)//////ACCCCDCDCCCBBB>BCB@CDCBA@=A<@@@BA??<?A=@=ABBBEFFF2B@CEECCDCCCCC>A?99999*:B>C4;;;.<BC=BBCCBCCBB@C@DC@CCC@AAABBBCCBBBBBBCCC@CDBB@BBBBBCBA=B?A@A=@AABBBBB@BCF@@??BB?BAA?@A@@@9@::39@@@A2@A=A9::BCBCB?A=@@?>5;5;=BCD@BCCCCBB?A=@@A<ABB=??AAACBCCBCBBBCBBBCBBBC?BA=BBA@@@@BBCBCCBAAA
@ATNG8:03840:04188
GATGGTAGAGTATCATGTGTATCTCCAGAAGATCAGGAACTCTAGAAGAATTCAGATTTTTAACACGAGAGTAAACGTAAAAAGAAGGTTTTACAAGACTCACGTTAACAATATTGCAGCAGTACGCACACAATCGAAGCGCAGTAAGGATGGCTAGTGTATCTAGCAAGAATACCACGAAAGCAAGAAAAAAGAAGTACGCTATTAACTATTAACGTACCTGTCTCTTCCGAAACGAATGAGACACATCGTCGTGTCGTGCTACCATCGATGGATCTGAGTCT
+
::5506<>>DF>>>C>>BDCBA9:95:@@7;>BDBC?B?AA@@ABC@BC@B?BB@;;;;;$9;ABCIA@ACA@@=ABDHMMM5BB=@5;;;6:BB@CCBBAABAA=C=9959AC:?@87:;:;AACCDDEBB@CCBB@CAAABBAA=A>BA@<@BBABBDBCBBAA@?<?B?BCB;?>899,9:93:ADEFF)BA<<655>@A@=7=9777:)/)//000+:=99=:?;:7<<A:>?@598>@@@887?;;;>899@@AAAACBC?B@;888A;A888=;;;==
@ATNG8:03848:04146
GATGGTAGAGTATCATGTGTATCTCCAGAAGATCAGGAACTCTAGAAGAATTCAGATTTTAACACGAGAGTAAACGTAATAAGAAGGTTTTACAAGACTCACGTTAACAATATTGCAGCAGTACGCACACAATCGAAGCGCAGTAAGGATGGCTAGTGTAACTAGCAAGAATACCACGAAAGCAAGAAAAAGAAGTACGCTATTAACTATTAACGTACCTGTCTCTTCCGAAACGAATGAGTACTACTCTCAGAGACACACTACCATCGATGGATCTGAGTCT
+
<@@>:>>>>?B=?CCCCBCB@@?BB?ABA@CBCB@?;@<@=@>>5;5:>9?=?A@;:::-5;@@@@@@@>;;=4556;8;;5;96;.499&4997<<<>:<=::.9.5B7<==9;;;;666;==BBCCCBB=;;:::>=?AABBB>A>B@@=@E?>?BBB>BD?????AA?BBB?BBAAC;9:9:;;=>>/>>:>>>>?:;;B=A=@>>>=@:88;AB=CCCBCCC??>@CC=A:;6::;;@@:99?@@?AAABBCBCBBB???=A@@AA<B>A@@?@@A?A@
@ATNG8:03849:04164
GATGGTAGTAGTACACTAGTCATACCAGAAGATCAGGAACTCTAGAAGAATTCAGATTTTTAACACGAGAGTAAACGTAAAAGAAGGTTTACAAGACTCACGTTAACAATATTGCAGCAGTACGCACACAATCGAAGCGCAGTAAGGATGGCTAGTGTAACTAGCAAGAATACCACGAAAGCAAGAAAAAGAAGTACGCTATTAACTATTAACGTACCTGTCTCTTCCGAAACGAATGAGTACTGTATCTATGTGTGCGCTACCATCGATGGATCTGAGTCT
+
;>?@;@D@BA;;>=;;;;<<:=@9:.9:;29A;;9A=B7@@CCBBB@CC=@=@CA=?>>=)87;<355=:88;=3;;9:;;.5949.55)5<<8>6655944438.44.4497<<<<BCCC;;;BCCB@A<@;:;>@88:9:8>>C::9B@CAB>>>>>9=>??=?98923;;287:9;28..*.::;=+;<396=8888<>7=6=;;;*/)/8<<;:@@???;?;=8888*7>=5;8?;;;9887875----555999999:5:>::77;@BBB@@ACB<@
@ATNG8:03851:04158
GATGGTAGGCGAGAGTGAGACGCAGTACTCATTCGTTTCGGAAGAGACAGGTACGTTAATAGTTAATAGCGTACTTCTTTTTCTTGCTTTCGTGGTATTCTTGCTAGTTACACTAGCCATCCTTACTGCGCTTCGATTGTGTGCGTACTGCTGCAATATTGTTAACGTGAGTCTTGTAAAACCTTCTTTTTACGTTTACTCTCGTGTTAAAAATCTGAATTCTTCTAGAGTTCCTGATCTTCTGGTGAGATATGCATGATGCTACCATCGATGGATCTGAGTCT
+
;B?@:BCC@CCCDDCCCHDDA@@CCDCCBB:9;:BBE=CC@C>@@ACCCD?CCBAA=A>BBBB>B=AAACBBBBB?BBDDD2AA=AAAA:AB@@=@BB>BB;>=ABCC?A???AA??:?@@9=:>CC889?A=DDAA:>>@??@@@A@@@>>>CD<==<<AA=A=A>=>@AA@>9?<<<<3<9=466665'8=8991::9///::;=08888(7<>=A=A=;;7;@@?>>>=A:>=@A@A6:;A=A===99;;666==@;??@@@<@=<<AAD<>??@@>>>A=
@ATNG8:03851:04178
GATGGTAGGACGAGCGTCTGAGAGGTACTCATTCGTTTCGGAAGAGACAGGTACGTTAATAGTTAATAGCGTACTTCTTTTTCTTGCTTTCGTGGTATTCTTGCTAGTTACACTAGCCATCCTTACTGCGCTTCGATTGTGTGCGTACTGCTGCAATATTGTTAACGTGAGTCTTGTAAAACCTTCTTTTTACGTTTACTCTCGTGTTAAAAATCTGAATTCTTCTAGAGTTCCTGATCTTCTGGATATGAGTGACTCGTGCTACCATCGATGGATCTGAGTCT
+
59993:=<8BB;66559=BA@@BB?BBBBBAB?ABBE?DC@C?CCCBBBB>BBCCCAD@BCBB@CAABCAABEDD?;;;;;*9?;@CCE?CCDGAFBA=AB=AABCCCACCD@AADD@BBB>A>BBBA@AAC@CBCE=A?B@@@@@BBBBCCBBA?BAA?AC?C>AACCEBBBG@BBBBB7B>A>;;;;;*;ABBB>CHGGCCCCCC@CDDD3BCBBB6;6;@<@AAABAA?AAA@AC;;6;@B=BCDBBBCBBBBCCBBABB;;8:AAAABB@BAAACBCBBA
@ATNG8:03856:04185
GATGGTAGTGTCAGTGCGCGTCGTCCAGAAGATCAGGAACTCTAGAAGAATTCAGATTTTTTAACACGAGAGTAAACGTAAAAAGAAGGTTTTTACAAGACTCACGTTAACAATATTGCAGCAGTACGCACACAATCGAAGCGCAGTAAGGATGGCTAGTGTAACTAGCAAGAATACCACGAAAGCAAGAAAAAGAAGTACGCTATTTAACTATTAACGTACCTGTCTCTTCCGAAACGAATGAGTACTGTATCTATGTGTGCTCTACCATCGATGGATCTGAGTCT
+
6BBB>@ACCC@AACGCCC@@ABBCC@CCD?CFCCBB@B@BBDAABB@BA?A?989AAAABB)B@CCCCBCBC???5=>;;;;;*;C=A4;;;;*;CC@CBBBBBBCB?B@CC@DCC?BBABBDDFCBBBBBBDD?BB9989@??@A?>7?=A:::;AABBBBA?ADDAAA>CC?BBE>AAA@@9??:4;====/=B7;;==A>>878)708<<<1818>A@@=?BABBCB@B?BBF>B?@=???BBBBBBBBBBA@@B@=:::;<=8818898<881998>898888
@ATNG8:03864:04171
GATGGTAGGTGCACATGAGTGTATCCAGAAGATCAGGAACTCTAGAAGAATTCAGATTTTTAACACGAGAGTAAACGTAAAAAGAAGGTTTTACAAGACTCACGTTAACAATATTGCAGCAGTACGCACACAATCGAAGCGCAGTAAGGATGGCTAGTGTAACTAGCAAGAATACCACGAAAGCAAGAAAAAAGAAGTACGCTATTAACTATTAACGTACCTGTCTCTTCCGAAACGAATGAGTACTATGTAGAGCTCTATACTAATCGATGGATCTGAGTCT
+
BC@@=AA@<;6;CCCCBBCCCCCCC?BBB?BCBB@@>AACCBBBBB?BB@C@CCBBBBCC1C@CBBBCCCDDDD>B@@BDEE1BB?B?BDD;CBB?BBBBBBBAB=?=?D?BBB?ABBCDBBBDCCCCCCCB?DBBB?CCCCBBBB>A?B@?=?CCCBCAA?CCAABB>@@?BCB599=<<3=9:3999999%0>;////8<=>@:<899;:1:39<BBA>ABBBBBB?B@CCD>EDDDBAA???BBBBBBBBBBBBBBAAA???=AA:::B=B>>>===888
@ATNG8:03867:04187
GATGGTAGGTGCACATGAGTGTATCCAGAAGATCAGGAACTCTAGAAGAATTCAGATTTTTAACACGAGAGTAAACGTAAAAAGAAGGTTTTACAAGACTCACGTTAACAATATTGCAGCAGTACGCACACAATCGAAGCGCAGTAAGGATGGCTAGTGTAACTAGCAAGAATACCACGAAAGCAAGAAAAAGAAGTACGCTATTAACTATTAACGTACCTGTCTCTTCCGAAACGAATGAGTACTATGTAGAGCTCTATACTACCATCGATGGATCTGAGTCT
+
:ABB?CCCABCBCDFCCBCBCBCCC@@@@?CBAA??;?>ABBBBBCACC@B>@??99999*;>CBCBCCFECCC>CCBCCCC1@A=?2999.;@A?BBBCDBBBB>B>BB>BBB>BAAABBDBBBBDDDCBB?CCCC?AAABAAAB=B?B@@=@BBBBCDC?AAACBB>BB>@@?6;;;=;7???<@AAAB3AB?@877AAA>><><>AAA1617>BAB>@@CBBCC?B?@@@;@CC?CBBBBBDBB>>>BBBBBBB@@@>>>@@<@@AAA@C@B999C888>>
@ATNG8:03869:04160
GATGGTAGCACGACACGACGATGTGTACTCATTCGTTTCGGAAGAGACAGGTACGTTAATAGTTAATAGCGTACTTCTTTTTCTTGCTTTCGTGGTTTTCTTGCTAGTTACACTAGCCATCCTTACTGCGCTTCGATTGTGTGCGTACTGCTGCAATATTGTTAACGTGAGTCTTGTAAAACCTTCTTTTTACGTTTACTCTCGTGTTAAAAATCTGAATTCTTCTAGAGTTCCTGATCTTCTGGACAGAGTGTGCAGATACTACCATCGATGGATCTGAGTCT
+
6B@A=BECBBBCCCECBBB;69BCEDCDEDA@>@DFF>CC=B?CCCBBBB?CCCBB?B>AABB?B?BBBBBABBC@@@@@@.??<ACDD>AA?@<???2@A4:9BCCC?BCCBAA@@;ABA;@:>>=>>?<=:<A<<:=>?@>;=;AB@@??>>>:@>>;??9>9>>>>>?@>>9@@@AA5A<A<@@A@@/?>898,8886A>>===18888'2::<A;>;=A;A@@@AAA=A;C99;>>9==<<@@@BAA>>=??@@@@@@@>B?>;;;?@>9>>@??>@AAA
@ATNG8:03869:04178
GATGGTAGTGTCAGTGCGCGTCGTCCAGAAGATCAGGAACTCTAGAAGAATTCAGATTTTTAACACGAGAGTAAACGTAAAAAGAAGGTTTTACAAGACTCTCGTTAACAATATTGCAGCAGTACGCACACAATCGAAGCGCAGTAAGGATGGCTAGTGTAACTAGCAAGAATACCACGAAAGCAAGAAAAAAGAAGTACGCTATTAACTATTAACGTACCTGTCTCTTCCGAAACGAATGAGTACGATGAGATCTCGTGTGCTACCATCGCAATTGCCTAGTCT
+
CCCC?CDCCCDDAAACCCCBDCBBB?BBE@CDBB998:=AACBBBB@AA>A?A??;===>.??AAABBBBBBCC>B?@@DCB0;;5;=BAA9CDD@GCCCCCCBC@B?BB@CCC?CBCBCBBBBCBCCCBCC@C@@@@BBBABBBB=A>A::7:ABCCCCB?BBBBAA>??9:9:=@AABE@::9<888888%8@:>988?>>><+/+/999*/,/;A@@@CAAAA@@<@<@@A<BCC@CCCBBBCBBBBB>>>?;;:;;;;;;CB<A;;;;?<@?@@=@CC@@?
@ATNG8:03837:04225
GATGGTAGTATCTGCACACTCTGTCCAGAAGATCAGGAACTCTAGAAGAATTCAGATTTTTTAACACGAGAGTAAACGTAAAAAGAAGGTTTTTACAAGACTCACGTTAACAATATTGCAGCAGTACGCACACAATCGAAGCGCAGTAAGGATGGCTAGTGTAACTAGCAAGAATACCACGAAAGCAAGAAAAAGAAGTACGCTATTAACTATTAACGTACCTGTCTCTTCCGAAACGAATGAGTACTACTCTCAGAGACACACTACCATCGATGGATCTGAGTCT
+
6BDD@CCCDCBCCCCDBBBDCCCBC?CCC@DDCCAA<?<@@ABBBB?AC?C>@B@ABBBBB)B@DCCAAAABBCC@BA?@@>=,@B?B@CDDD2EFFACBBBCDCBB@B@BB?CCC>AAAABCBEBBBCCBBBC@CBBB>@@@?ABBA?B@BCC@CBBBGD@?=?BBBAB>AA>???9<=999+9>>;88989(6=8?688BCD;;7:6;>>A6;6;=A@A>ABAAABB@C@BBB=BBB?AAACCCCCABBBBBBB=>8A>??>@??=?>???@C?BBCBBBBBCC
@ATNG8:03838:04221
GATGGTAGGTGCACATGAGTGTATCAGAAGATCAGGAACTCTAGAAGAATTCAGATTTTTAACACGAGAGTAAACGTAAAAAGAAGGTTTTACAAGACTCACGTTAACAATATTGCAGCAGTACGCACACAATCGAAGCGCAGTAAGGATGGCTAGTGTAACTAGCAAGAATACCACGAAAGCAAGAAAAAGAAGTACGCTATTAACTATTAAACGTACCTGTCTCTTCCGAAACGAATGAGTACCTCTCAGACGCTCGTCCTACCATCGATGGATCTGAGTCT
+
===>:<<<8556<<<>===C@?;<<BAB@CBCC@@=@6;;BCDDD@CC9;89?@99:9:$94=@@CB:;555;,:9:BBBC1CC@C@BCC;BBE@BBBBABB??<??AA?BBB?BBBCCCCCCEBBBBBBB?CDBB?@AACCA@@@C@D@@>@BBCCCCB?BBBDBB?BB@AAA799CFC>C:939::::(9?<<9;:@@@@@<@<A@==188)8>BA@=@CDBBDB5;5;;;0:9718B?>??B?BBBBABABB987B>A9:::4:7//://*/666688<77
@ATNG8:03843:04226
GATGGTAGGAGACACGTCGCACACGTACTCATTCGTTTCGGAAGAGACAGGTACGTTAATAGTTAATAGCGTACTTCTTTTTCTTGCTTTCGTGGTATTCTTGCTAGTTTACACTAGCCATCCTTACTGCGCTTCGATTGTGTGCGTACTGCTGCAATATTGTTAACGTGAGTCTTGTAAAACCTTCTTTTTACGTTTACTCTTCGTGTTTAAAAATCTGAATTCTCTAGAGTCCTTGATCTTTCTGGTTTCGTCTATCATGTACTACCATCGATGGATCCTGAGTCT
+
:>==<CCC@CCCBC?CBBCCCCCCCJHCCCAA=@BCG?CLAF@<<<CCCC@CDBBB@B=??BB?D?BBBBDAA@@;87777$73,3A>>8?BBB<??A>BB?AA@A98729A@@BB>=:>AA9>9><<=?>>><AAAA<AA@@@@???@@AA@@@@====<BB<A<AAAAAAAAA9>CCCC5@<@8<;<<<.<>AAA7?<<:959????@9@DDD/=>>>A;>:=AAAA;3---,-+-;9///)/--277.7---6=;=@A>===>6616@@;=9<7;//)/<;;?B=
@ATNG8:03851:04205
GATGGTAGGTGCACATGAGTGTATCCAGAAGATCAGGAACTCTAGAAGAATTCAGATTTTTTAACACGAGAGTAAACGTAAAAAGAAGGTTTTTACAAGACTCACGTTAACAATATTGCAGCAGTACGCACACAATCGAAGCGCAGTAAGGATGGCTAGTGTAACTAGCAAGAATACCACGAAAAGCAAGAAAAAAGAAGTACGCTATTAACTATTAAACGTACCTGTCTCTTCCGAAACGAATGAGTACAGAGAGTACGATATGTCTACCATCGATGGATCTGAGTCT
+
;ABB@BDIHDB@B<ACDCCCCCCBB@BCC@CCAA::8:=AACBBBB?BE?A>@BAAAABAA)B@CHDDCCCCCCC>CBBBBBB5BC@D@DGDG0BCDABAAAAADCC?A?CF@B==<>CBCCCCBCCCCCCCBC?CDCC?BBBBAAAA=@?@@?<@BAAADCB?BBBBBB?>>;???8<=9999*9>?:999999%9<98867DA>>@-/-/79:(//*/>AABACC@AABA@C@AAA<AAB?BBBCCAACCCCBBBBBAAABA@@BB>><9:::>@@<@@@@@@@>>>
@ATNG8:03852:04215
GATGGTAGTGCGTGAGAGAGAGACCCAGAAGATCAGGAACTCTAGAAGAATTCAGATTTTTTAACACGAGAGTAAACGTAAAAAGAAGGTTTTTACAAGACTCACGTTAACAATATTGCAGCAGTACGCACACAATCGAAGCTCAGTAAGGATGGCTAGTGTAACTAGCAAGAATACCACGAAAAGCAAGAAAAAAGAAGTACGCTATTAACTATTTAACGTACCTGTCTCTTTCCGAAACGAATGAGTACATAGATATACGTATAGCTACCATCGATGGATCTGAGTCT
+
;>@A>BCCCDCBBB@@BCDFBB9998;DFAD?DCAA>@@CBBBBBC?BB<=;>?A<<>>=?%<6BBBAABDC???:>??AAAB2BC@D=BABB1BDE@CCCCCCCA@>@@BA?BBB?BBBBBCCCCECCCCBBB?BDBB?BBBBBB@@<A<@@@<@BAACBBB?BCCCBC@>>8?@>39:::::+:>>;999999%8:4:878CCAAA18177666)616=?@@?BBBB@9:9/9<==<9=??;BBBBBDCCCBBBBBA@@???D:99@@A;A;;;<>>9>;;;A;9///
@ATNG8:03853:04218
GATGGTAGTGTGTCTCTGAGAGTAGTACTCATTCGTTTCGGAAGAGACAGGTACGTTAATAGTTAATAGCGTACTTCTTTTTCTTTGCTTTTCGTGGTATTCTTGCTAGCTACACTAGCCATCCTTACTGCGCTTCGATTGTGTGCGTACTGCTGCAATATTGTTAACGTGAGTCTTGTAAAACCTTCTTTTTTACGTTTACTCTCGTGTTAAAAATCTGAATTCTTCTAGAGTTCCTGATCTTCTGGTCTACTACACTGTACTCTACCATCGATGGATCTGAGTCT
+
6=>C@BCBB@@ABBBB9;9ABBCBDBBBAA:96:?@@;AC@C@CC@@ACCABCBCC?B?BCCD?B@BBBBB00/92/////$/::1;4555&4;5516>A8;@<@BBACDBA@@@AAAA=@@A;?<A@A@A@;;5;C;;7<CB@@@@@CBBBCCCCB?@@@?AA>A8;;CBBBHBC>A;;;;.;>C>BBGGLG)@@;;;0;AABBCBBBB=@@@@0AAABB?B@CC@@@A;;;B>A>BBBCCC?BADAABBBCCCCCCCCCCCBBBAA=@:;;DCC>AACBBBCBBB
@ATNG8:03855:04190
GATGGTAGTATATCGCGTCGCTATCCAGAAGATCAGGAACTCTAGAAGAATTCAGATTTTTAACACGAGAGTAAACGTAAAAAGAAGGTTTTACAAGACTCACGTTAACAATATTGCAGCAGTACGCACACAATCGAAGCGCAGTAAGGATGGCTAGTGTAACTAGCAAGAATACCACGAAAGCAAGAAAAAAGAAGTACGCTATTAACTATTAACGTACCTGTCTCTTCCGAAACGAATGAGTACGAGAGAGCACACGTGTCTACCATCGATGGATCTGAGTCT
+
4CAB?BCBABBCBABBBBBCBBBDE@FDC?B?AABB?B@CCCBBBE@CC@C?@>=99999):<?>?::8@>==@:@@AB>>>+BC>B5;;;-<AA?BBBBBCBBB@C@EE?BBA=A@??ABCCCGCGCBBBB?A@@@?BBBBBDBA>B@C;;8;BAAACDD?BBCBBB?BB>BA@<@@@@A9=861567788%8=9?>>>@CBAA7;79;==4;5;=A;;6:@@AABB?B>@AA<@BC?AABBBBBABBCA;;>BAA=;:;@A888<@BBA@@@:=>@AA>>;;;
@ATNG8:03867:04208
GATGGTAGCTCTGCTCTGACTCTCGTACTCATTCGTTTCGGAAGAGACAGGTACGTTAATAGTTAATAGCGTACTTCTTTTTCTTGCTTTCGTGGTATTCTTGCTAGTTACACTAGCCATCCTTACTGCGCTTCGATTGTGTGCGTACTGCTGCAATATTGTTAACGTGAGTCTTGTAAAACCTTCTTTTTACGTTTACTCTCGTGTTAAAAATCTGAATTCTTCTAGAGTTCCTGATCTTCTGGATATGAGTGACTCGTGCTACCATCGATGGATCTGAGTCT
+
;AAC?BB=>==BECCDDAAABBBBDCCCCCCB?@@@A=BC@D@BBBBBCCBHCBBB@C?BBDF@C?CCCCCBBCC@BBBBB5BA?B@AA;@@AA=B;;5;A=AABDDEABCBCBCCC@AA@@D?CBBBBA@@>ABDD@DBBBBCCCCCCBBBCCA;@;:5;>;>=A?@ACCICI?@;;<<.;5;5;<;;;*<ECCC?BCCACBBBBC?CCCC5BBBBB?B@CB=@@BAACB?C@A@@A;;59>A?BBCCDCCCC@AAC;<;CBCC?BBBCAA@=;;000@@ABB
@ATNG8:03820:04284
GATGGTAGGCACTGCGCACACATCCCAGAAGATCAGGAACTCTAGAAGAATTCAGATTTTTAACACGAGAGTAAACGTAAAAAGAAGGTTTTACAAGACTCACGTTAACAATATTGCAGCAGTACGCACACAATCGATGCGCAGTAAGGATGGCTAGTGTAACTAGCAAGAATACCACGAAAAGCAAGAAAAAGAAGTACGCTATTAACTATTAACGTACCTGTCTCTTCCGAAACGAATGAGTACACATCGTCGTGTCGTGCTACCATCGATGGATCTGAGTCT
+
44::8=BC@C@BACBBBBCBBBA@@;@BBACCCCBB?B@BCCCCBA>@C@E@??@?BDDD2A=ABBBBCCCCBB;BBBCCBB2BA=A@CCG<CCB@CCCBCBC::8;?BB@CCC>AACBCCDBCCBDDDCBB?BBBCBBBAABABB>B?BB@>ABBCC>??;???>BC@BB>;96,226666,657179;9;/66/5///8788>0505=A;6A6;;@??;@955>:><B=BAB>B?A>>=>BCCBBCBAAABBBBBBBBBBCB>?;?B@AAAB?AAAACC?8=B
@ATNG8:03821:04275
GATGGTAGTACATGATAGACGACACCAGAAGATCAGGAACTCTAGAAGAATTCAGATTTTTAACACGAGAGTAAACGTAAAAAGAAGGTTTTACAAGACTCACGTTAACAATATTGCAGCAGTACGCATACAATCGAAGCGCAGTAAGGATGGCTAGTGTAACTAGCAAGAATACCACGAAAGCAAGAAAAAAGAAGTACGCTATTAACTATTAACGTACCTGTCTCTTCCGAAACGAATGAGTACTATGTAGAGCTCTATACTACCATCGATGGATCTGAGTCT
+
4::>5?=@A<<>;;;===@BABBBCACAB?@BA@>;<A=@BC:>?A<??9?=@?<>>@@@0@?CGCBCDDCBBC=CCBBBBB1@@=A<@AA;ACCACCCBA@A996;?BB?BBB=@?CCDDCCCBBBDDDDE?CCCC=AACCCBBB?@>@??=@BCBBBBC@BBAAAB@C@;:::)000//)009:999998$0>9=0/0@?CAA;>;>AAA;><>>BBE?BBBBABB?B@BBC>CCB?AAADBBBCC@@@BBBBB@A@=>;@@:868>@>=>B?B999AAA@AB
@ATNG8:03822:04259
GATGGTAGGCACTGCGCACACATCCCAGAAGATCAGGAACTCTAGAAGAATTCAGATTTTTAACACGAGAGTAAACGTAAAAAGAAGGTTTTACAAGACTCACGTTAACAATATTGCAGCAGTACGCACACAATCGAAGCGCAGTAAGGATGGCTAGTGTAACTAGCAAGAATACCACGAAAGCAAGAAAAAGAAGTACGCTATTAACTATTAACGTACCTGTCTCTTCCGAAACGAATGAGTACACATCGTCGTGTCGTGCTACCATCGATGGATCTGAGTCT
+
4::>=CCCACBBBCBCBBBCA@@BB=BBC@CCCCBB?ABEECBBBC?CC?C@CBBBBBBB3B@@?@AAABBBBB>BBCCCFC5BB?C:AAB7ACC?C;;;>@@55257;<7<BB=???@ABCCCCDCFCCCC?A@??4::??CABC?B?C@A??GCCCCBB?ABABBB?BB?9999>=>>=3525-55555$2838222?:;:?;?5<>?D:=8==@@?<?BBBCBD?B?BBD:??A7:9?CCCDBB??>>>?????B@@@@@=?;?:99CAC;@?988B;;;A
@ATNG8:03826:04247
GATGGTAGTCTCAGATAGTCTATACGTACTCATTCGTTTCGGAAGAAGACAGGTACGTTTAATAGTTAATAGACGTAACTTCTTTTTCTTTGCTTTCGTGGTATTCTTGCTAGTTACACTAGCCATCCTTACTGCGCTTCGATTGTGTGCGTACTGCTGCAATATTGTTAACGTGAGTCTTGTAAAAACCTTCTTTTTACGTTTACTCTTCGTGTTAAAAATCTGAATTCTTCTAGAGTTCCTGATCTTCTGGACAGAGTGTGCAGATACTAACCATCGATGGATCTGACGTCT
+
4:B=:?EBC===A>@966;999;//////---/)/75718<580--(---550586;8;+/+/:9:)/)/0///:996;>7;;;;;'::;/444=134//)//-(-8(--769<9:;;<:99;044;7;7@<@@@AAA=BBBB?BBB;;;@@@>??==<<<800/6::6;6::;;;;>=>9=55555$5.5955555$95<<>4>6655.5555;.4444$44459.5.4;7;455::85:7<;:::<9556:>>===<;;:955;://///)/1///3833-38/////////
@ATNG8:03829:04241
GATGGTAGAGTACAGTGTAGTAGACCAGAAGATCAGGAACTCTAGAAGAATTCAGATTTTTAACACGAGAGTAAACGTAAAAAGAAGGTTTTACAAGACTCACGTTAACAATATTGCAGCAGTACGCACACAATCGAAGCGCAGTAAGGATGGCTAGTGTAACTAGCAAGAATACCACGAAAAGCAAGAAAAAAGAAGTACGCTATTAACTATTAACGTACCTGTCTCTTCCGAAACGAATGAGTACGAGAGAGCACACGTGTCTACCATCGATGGATCTGAGTCT
+
/@>B<ABCBBB;66>A<ACCDDDDD@AAA@ABBC;;6;6::CBACD@??=?????BBBBB3B>BAAAABE???D=A8;9BAA199767<@A9CCGAECCCCCB;;:;@BC@BBA=@@:;=IFDEDCCBBBBC@DEAA<@AA???AA>B?B;;9;DABAACGA???BB@<@=<.0.*...000+00818:::;:':>79522:9>>><A<@@BB<>:==A;:5:::@@@A?B<@AC=BBB<>>AAAABCBA>=D>AAAA;;;BB?@??=@A@???>;>@?>>;;888
@ATNG8:03829:04266
GATGGTAGTATCTGTCTACGAGAGCCAGAAGATCAGGAACTCTAGAAGAATTCAGATTTTTAACACGAGAGTAAACGTAAAAAGAAGGTTTTACAAGACTCACGTTAACAATATTGCAGCAGTACGCACACAATCGAAGCGCAGTAAGGATGGCTAGTGTAACTAGCAAGAATACCACGAAAGCAAGAAAAAAGAAGTACGCTATTAACTATTAACGTACCTGTCTCTTCCGAAACGAATGAGTACACACTCTCATATGACACTACCATCGATGGATCTGAGTCT
+
66?A?D??AA;;;><@ABC;:;ABB>;99=@=;?54044773333;4887=6444==BB=+B8><8/0/7788>457>:999$5;9>;BBA7B;;9:BCB>??6906:@@<@@>;??::;@CDDCCCDD@@@?B@@@8;:::CAAA=A>A<;6;CAABBCCABCB99:>B@<;;;,00000,/;=8677776%6:4;778AAAAB=B8;;?>5;5:<A;;6;A?@?BBAF?BBD=AAB@BBCEBBBABABAA>AABA>A@??AB??<????CBB>B???>787?@
@ATNG8:03834:04259
GATGGTAGTGTCATATGAGAGTGTGTACTCATTCGTTTCGGAAGAGACAGGTACGTTAATAGTTAATAGCGTACTTCTTTTTCTTGCTTTCGTGGTATTCTTGCTAGTTACACTAGCCATCCTTACTGCGCTTCGATTGTGTGCGTACTGCTGCAATATTGTTAACGTGAGTCTTGTAAAACCTTCTTTTTACGTTTACTCTCGTGTTAAAAATCTTGATTTCTTCTAGAGTTCCTGATCTTCTGGTCTACTTACACTGTACTCTACATCGATGGATCTGAGTCT
+
5<==7<;666<<BCCCCBBCAAA99498884505>=@8==:=7;;<<<<<8<=:::7?095;;7@<@?ABBBACC@BBBAA2A@=@@@@9;/-6(---(--(//5:<=:=??@===GB;@@@C?BCCB;9::49959:>=A0//////====::9.4//277)/)///4<<==?<===@@2@<@:==@??+5559909=99//77/-(-666'---(////)/949;;9954.47455===8=:;59995557:99995555::95/////;;;:998>544448
@ATNG8:03839:04282
GATGGTAGTATAGAGCTCTACATAGTACTCATTCGTTTCGGAAGAGACAGGTACGTTAATAGTTAATAGCGTACTTCTTTTTCTTGCTTTCGTGGTATTCTTGCTAGTTACACTAGCCATCCTTACTGCGCTTCGATTGTGTGCGTACTGCTGCAATATTGTTAACGTGAGTCTTGTAAAACCTTCTTTTTACGTTTTACTCTCGTGTAAAAATCTGAATTCTTCTAGAGTTCCTGATCTTCTGGGTGCGCTACAGTCTCTCTACATCGATGGATCTGAGTCT
+
<<<B?BBBBBBBCCEEBCCCCBBBBDCCCD:9::BAD=AA?C?BB@@@CB>BA>@@@B589BB?B@CBB?@BDBA8<<===+;;3;78:7;BBD?BBB@@>:>>>AAA<A@@@>>@>9@@C9>9>A>>===>;;:55.6;;;9::?AAC@@>>>@<@@@=@@<@<@@@AA@@@A:===DD5A<?966666(/:----)------47566666)7::::6C:=>:=667///595::;669)--33---/;88;>@@@==<>63---333;==9A==666==@@
@ATNG8:03847:04250
GATGGTAGTGTGTCTCTGAGAGTAGTACTCATTCGTTTCGGAAGAGACAGGTACGTTAATAGTTAATAGCGTACTTCTTTTTCTTGCTTTCGTGGTATTCTTGCTAGTTACACTAGCCATCCTTACTGCGCTTCGATTGTGTGCGTACTTCTGCAATATTGTTAACGTGAGTCTTGTAAAACCTTCTTTTTACGTTTACTCTCGTGTTAAAAATCTGAATTTCTTCTAGAGTTCCTGATCTTCTGGTCTACTACACTGTACTCTACCATCGATGGATCTGAGTCT
+
5AAB?BBCDCCCCCCCBBBCCCDCCBAAAACB?BABB=BB@C?BBBBDCC?CDDCC?B?BECC?B@CDCCCCCCC?BDDCD1AA=BBCD>CC9999EDBDD9;:CDCCADCDCBBBB?CCC?C?CBBBBBBC?CCDD?CAABCCDBBBD@CCA@??B@@?AC@C?BBCBBBCCC?BBCCE9C?B=@@@@@1ABBCC=CCCDDCCBBB@CCCC1CBAAB49949A>CCCBBAA?BADBBBCD@CBB@BBBCCCCDBBBBCCCDDD9989CCCDCC?C998CBB@@@
@ATNG8:03848:04262
GATGGTAGTGTCATATGAGAGTGTGTACTCATTCGTTTCGGAAGAGACAGGTACGTTAATAGTTAATAGCGTACTTCTTTTTCTTGCTTTCGTGGTATTCTTGCTAGTTACACTAGCCATCCTTACTGCGCTTCGATTGTTTGCGTACTGCTGCAATATTGTTAACGTGAGTCTTGTAAAACCTTCTTTTTACGTTTACTCTCGTGTTAAAAATCTGAATTCTTCTAGAGTTCCTGATCTTCTGGTGATACACATGATACTCTACCATCGATGGATCTGAGCTCT
+
4<44.5;;;;556;;;@AA@BCB@@@@?<=00*0/0/)/95<8699AA:;.55;4405:;:;>:>9=@@=;9444.44888'44.4:<<3556;8=9=955255555A=BB>>>000,00@=@0999;?;;@9<;?=699<50///<<<<??>9:2:@@=BB?B@;:;AAB@A@=@;;;;.:<A49:>>>,?<<>>*00A>99=999.4444$4::55058::7;>=<8886:6///8<:5:>A7?@ABBCAA<<=;88;7733/)////6//)499775-----
@ATNG8:03851:04285
GATGGTAGTGTCATATGAGAGTGTGTACTCATTCGTTTCGGAAGAGACAGGTACGTTAATAGTTAATAGCGTACTTCTTTTTCTTGCTTTCGTGGTATTCTTGCTAGTTACACTAGCCATCCTTACTGCGCTTCGATTGTGTGCGTACTGCTGCAATATTGTTAACGTGAGTCTTGTAAAACCTTCTTTTACGTTTACTCTCGTGTTAAAAATCTGTATTCTTCTAGAGTTCCTGATCTTCTGGATAGCGACGCGATATACTACCATCGATGGATCTGAGTCT
+
9>=9:=;CB?CDEDC::;BFCCCCCCBBBBBG@BCBD>DD@C@CCCCCCC@BBBDD>A=@@@@<A<@ABB@@@AA;;;:;;.;C@DCCC>CBBB?CCFBDC>BABCDD@DEDCCCBB?BCE@C?CCCBAAACAECED<BACCDBB@CBBDAAACC?CBB>997:?AABAABCCC?BAA@A7@;@;;;;;.;BCCC=AAEDDCCCCB>BBBB2BCBCBAAACD@BCFCCA@>A?CBBBBB>BBB@BCBBBCCAAABBBBAABCBB>B===CCC>BAAABBB===
@ATNG8:03853:04268
GATGGTAGTCTCAGATAGTCTATAGTACTCATTCGTTTCGGAAGAGACAGGTACGTTAATAGTTAATAGCGTACTTCTTTTTTCTTGCTTTTCGTGGTATTCTTGCTAGTTACACTAGCCATCCTTACTGCGCTTCGATTGTGTGCGTACTGCTGCAATATTGTTAACGTGAGTCTTGTAAAACCTTCTTTTTTACGTTTACTCTCGTGTTAAAAATCTGAATTCTTCTAGAGTTCCTGATCTTCTGGATAGCGACGCGATATACTACCATCGATGGATCTGAGTCT
+
C@A;<==CCCCCDCCCBBBBBCBBBA@@BBAA>ACCH>CC@C@CCDCBCC@BBCBA?A?BA:95;?AAAA<@@@?:3799:9%:A=AACCD:@?AD@BBC@CD:;;@DCE?BABBAB@@=@BC?B?BBBB@@AB?BBBEACBBBCBB@@@BCBBBFC@;:<@CC?B@B;;;BBDBC@BBBBB7@=A?CBCCCC)ABBBC=CBCAAABBBC@CDDD5E<;;@ABACB@CCDCCCC?C@CDBBBB>@?C@CCA@ABB@@ACDCDCBBBAA@CBBBBBB?B;;;BCAAAA
@ATNG8:03853:04275
GATGGTAGGCGACATACATACGCGCCAGAAGATCAGGAACTCTAGAAGAATTCAGATTTTTAACACGAGAGTAAACGTAAAAAGAAGGTTTTACAAGACTCACGTTAACAATATTGCAGCAGTACGCACACAATCGAAGCGCAGTAAGGATGGCTAGTGTAACTAGCAAGAATACCACGAAAGCAAGAAAAAAGAAGTACGCTATTAACTATTAACGTACCTGTCTCTTCCGAAACGAATGAGTACAGAGAGTACGATATGTCTACCATCGATGGATCTGAGTCT
+
6>HDACCC@C@@ABCCCCDDBCCCC@CCC@BBBDCC>?>@ACDCCB?BB?B@BBB?????1?@ECCCDCCBBBB=@C99999*:A;A4;;;*;@@<@BBACCC::8;?BB?CBB=@@BBBEDCCBBBDCCCC?CDDD<@@BBBABC?B?BCC?CBBCBBBC?ABBBBB>BC@>>>8;<887)9??;99::::%:@;A:9:DBD?@<>;>>@A7:6:>A@@=@BBB@BB?B@BCD>BBB>AAABBBBBBBBBCBBCBBBBB@?>>7749==?A>>:>ABAA?><<<
@ATNG8:03854:04248
GATGGTAGCTCACGTACGTCACACGTACTCATTCGTTTCGGAAGAGACAGGTACGTTAATAGTTAATAGCGTACTTCTTTTTCTTGCTTTCGTGGTATTCTTGCTAGTTACACTAGCCATCCTTACTGCGCTTCGATTGTGTGCGTACTGCTGCAATATTGCTAACGTGAGTCTTGTAAAACCTTCTTTTTACGTTTACTCTCGTGTTAAAAATCTGAATTCTTCTAGAGTTCCTGATCTTCTGGATAGCGACGCGATATACTACCATCGATGGATCTGAGTCT
+
9@;926;=A@BA;;>>659B?@@ACB@@@@;;6;BAC=@@?A@BBBBBCC?BBA;:39<>>??<@>@CCED98:C>@@@@>,>>2379;3=>?;=@B@<>>0//:::;6;8>8AA@@<@BB<?<?A>>>@AA>FA??388===;;;@@?>?:;;=:??@<@@@@;BBB;;;EEC?B;<<<6;>B>;;;;;*;BCCH>CCDDDCCBDB@CEEF5@@@BB?B?BB?@@DDDCC>A>ACCCBC9:9B@BBBBBDB;;;@@@A;;;@:95:?@?@?@>ACCCBAACBC
@ATNG8:03856:04265
GATGGTAGCATCATGCATATCTCACCAGAAGATCAGGAACTCTAGAAGAATTCAGATTTTTAACACGAGAGTAAATGTAAAAAGAAGGTTTTACAAGACTCACGTAACAATATTGCAGCAGTACGCACACAATCGAAGCGCAGTAAGGATGGCTAGTGTAACTAGCAAGAATACCACGAAAGCAAGAAAAAGAAGTACGCTATTAACTATTAACGTACCTGTCTCTTCCGAAACGAATGAGTACCTCTCAGACGCTCGTCCTAATCGATGGATCTGAGTCT
+
>BCD?BBBBDCCBAAACBBCCCBBB??@B@DBBACC?B>BBBA@AA?A@>B?BAAADDFC)=6<<B@@AAA@@A:==;>???/@A<?<?@@5@@@=A@???AA668;>@;>>>8;;AACCCCCCBBCBAAC?CBBB?B???BBBB@C@AAA>@C@@?@@B?BCCCBA?BB?9999>;=;;3;//)/;;;<,<=7@;<;?AAAA<?=?>>=1718>ABB?BB@@@@A;:7;==5=00+0@@@BBB@CBBA???B>>>?@==7::3:<=@@A>AA>>>??@A;
@ATNG8:03866:04246
GATGGTAGGCGTGTGAGAGTCTGCCCAGAAGATCAGGAACTCTAGAAGAATTCAGATTTTTAACACGAGAGTAAACGTAAAAAGAAGGTTTACAAGACTCACGTTAACAATATTGCAGCAGTACGCACACAATCGAAGCGCAGTAAGGATGGCTAGTGTAACTAGCAAGAATACCACGAAAGCAAGAAAAAGAAGTACGCTATTAACTATTAACGTACCTGTCTCTTCCGAAACGAATGAGTACGATGAGAGAGCTCTCTCTACCATCGATGGATCTGAGTCT
+
A<<CABBC@CCBBCCBBBBBBCAAA3;BB?BBBDCE@C?BBBCCBB?AA>A>A??88899):>@AABBAABA@@;>=>>===,=@;>3::,9>A;B@@:::<//*/6::9=:><>??@@;<;>A@>>===A;@@==9=@???A>><>>@>>:>AAD>>=A;@AABAA>AB@>;:=A<788*788379988'//(/755:;<995=59;9=:A9<////*/6:8/776;4889.8==8;>:><<<??=:;9????@B???>>>AA=??==>===A@=>>??AA@
@ATNG8:03826:04298
GATGGTAGCTCGCTGATGATATCTCCAGAAGATCAGGAACTCTAGAAGAATTAAGATTTTTAACACGAGAGTAAACGTAAAAAGAAGGTTTTACAAGACTCACGTTAGCAATATTGCAGCAGTACGCACACAATCGAAGCGCAGTAAGGATGGCTAGTGTAACTAGCAAGAATACCACGAAGCAAGAAAAAGAAGTAACGCTATTAACTATTAACGTACCTGTCTCTTCCGAAACGAATGAGTACATAGATATACGTATAGCTACCATCGATGGATCTGAGTCT
+
/<8949=CCDCCCBAACCCCCBBBBABCD@CBBBBB@D?BBBBBBB?BA?B?B?AA@ABB1>9?AB???BBABA8@=:8889'85+2.555)559359<====8818<=A<@@B=@==>A@@>>>@AA@@@@=>>>A<@@A;:;A@<@=@;;6:;;;??AD=C>>>==7//,/==066<=:>8857ADDD///*///(/99>??<C=@?@B=B<A::::;@@AAC>>:><B@@66//+/77</8787??@===@@@@ABBBA@??:<99:@@@>C688A??=>=
@ATNG8:03828:04324
GATGGTAGTGTCAGTGCGCGTCGTCCAGAAGATCAGGAACTCTAGAAGAATTCAGATTTTTAACACGAGAGTAAACGTAAAAAGAAGGTTTTACAAGACTCACGTTAACAATATTGCAGCAGTACGCACACAATCGAAGCGCAGTAAGGATGGCTAGTGTAACTAGCAAGAATACCACGAAAGCAAGAAAAAGAAGTACGCTATTAACTATTAACGTACCTGTCTCTTCCGAAACGAATGAGTACGAGAGAGCACACGTGTCTACCATCGATGGATCTGAGTCT
+
9:CC?BCCBBADCDDDCBBBCBCBB?BBB?A:;;BB?B>@@CCCBB>@?=?AAABBBBBB2A>AEABBBBBBBC>BBBBCCC5DC?C6;;;6;CC?CBBBBBB;;9;?BB?CBC@BBABBCCCCCCCBCCCC@BBAA>@AAABBBA?F@C@@=@BBCBBBC?ABABBB?CC:999499@AD>;;;=@BBBB/AA=A988???:;1818<@@5;5;>@@@=A@??AAC@C?BBB;A9:5:BABBBCE?;<??ABBBA??>>=@@??<?877A@@<@ACB;;;;;;
@ATNG8:03833:04290
GATGGTAGAGAGAGCTCTCTCATCGTACTCATTCGTTTCGGAAGAGACAGGTACGTTAATAGTTAATAGCGTACTTCTTTTTCTTGCTTTCGTGGTATTCTTGCTAGTTACACTAGCCATCCTTACTGCGCTTCGATTGTGTGCGTACTGCTGCAATATTGTTAACGTGAGTCTTGTAAAACCTTCTTTTTACGTTTACTCTCGTGTTAAAAATCTGAATTCTTCTAGAGTTCTGATCTTCTGGGCAGACTCTCACACGCCTACCATCGATGGATCTGAGTCT
+
==;;9@GDCCBBBBC=9:CDBAABCC;99BAA@C@@@<@B?B?AAABBCC?@@BAA8A>BBBB?B?CCCCBAB@C>BBBBB187488::3<BBB>AAB=@A589??;?97979????<>>?:?:===>=>>C:=>AA;===>A=>>??BAA8989075719?8><>AAAAA@<<7<;;:;/::>188>?>/?D?>>7>=;;;<=;;;:?>>>/>;;;@=A=@@<>::@///599=A===///==6<8:6;;A@@@BA@>><>@A<@>>>@AA=AAAAAAA::6
@ATNG8:03833:04305
GATGGTAGTATATCGCGTCGCTATCCAGAAGTATCAGGAACTCTAGAAGAATTCAGATTTTTAACACGAGAGTAAACGTAAAAAGAGGTTTTACAAGACTCACGTTAACAATATTGCAGCAGTACGCACACAATCGAAGCGCAGTAAGGATGGCTAGTGTAACTAGCAAGAATACCACGAAAGCAAGAAAAAGAAAGTACGCTATTAACTATTAACGTACCTGTCTCTTCCGAAACGAATGAGTACACATCGTCGTGTCGTGCTACCATCGATGGATCTGAGTCT
+
A=CC?B=CB5666669BCCCBCBB@6;..*---7:7A;@255<???>;>B?C@BBBBBBBC1C9AA@BBB@@;;:39844444$5;<299:&59>=BAAB:;4:?49.9@;@B>9=BAABCBCABBBBABBC:;;AA@BCBAABBF?B?A@?=><=9844:6:344==8==8443.337881888322222$222'2888889.-(-(-466(-).38<><A:::A?A;=288929>?===>CBBDB@00/87<;=////669;33.3;77789288<442==22
@ATNG8:03827:04357
GATGGTAGGACGAGCGTCTGAGAGGTACTCATTCGTTTCGGAAGAGACAGGTACGTTAATAGTTAATAGCGTACTTCTTTTTCTTGCTTTCGTGGTATTCTTGCTAGTTACACTAGCCATCCTTACTGCTCTTCGATTGTGTGCGTACTGCTGCAATATTGTTAACGTGAGTCTTGTAAAACCTTCTTTTTACGTTTACTCTCGTGTTAAAAATCTGAATTCTTCTAGAGTTCCTGATCTTCTGGCGCTCTGTCACGTCTGCTACCATCGATGGATCTGAGTCT
+
6BCC@BBC@CCBCBBBCCCCCCBB?BBBDCCC?BA@D>DD=B?BCBCBCC@EECCC?D@DCBA?BACCCCCCCDC?@>>>>0>?=B@AA<@CBB@BCB>BC?@@CCCD@CBCCCCAB>BBC?C?CCDAAABB@BBBC?BBBBBBBBBCCCCCCAA=CCB@9959=?BCFFDC:;4;;;;;.;5;=;;;;;*;CCCD>AACCCGDCDC@CCCC5CAAAB@C@CE@CCCCC@@>?@CABBBA=??A=AABABCCBDCDCBBBBB@@@@BBBBBBB?BBBBCBAAAB
@ATNG8:03830:04384
GATGGTAGGCACTGCGCACACATCCCAGAAGATCAGGAACTCTAGAAGAATTCAGATTTTTAACACGAGAGTAAACGTAAAAAGAAGGTTTTACAAGACTCACGTTAACAATATTGCAGCAGTACGCACACAATCGAAGCGCAGTAAGGATGGCTAGTGTAACTAGCAAGAATACCACGAAAGCAAGAAAAAGAAGTACGCTATTAACTATTAACGTACCTGTCTCTTCCGAAACGAATGAGTACACACTCTCATATGACACTACCATCGATGGATCTGAGTCT
+
BCCCAECC@CCBBDCCCCCBBCCBB>CBB?BCCCA@?@@CCCCDCB?BB?B@BA?88888.9=ABBBBBBC>><3;>:;;;;*;E>C=CAA7BCB@CCCBCCDDC?B?AC@CAA?BAAABCCCCCCBBBBCC@CCBB>CBBBBBBB>@>A@?=?CBBBBBB?AAABBC@BB????<???;;1:<<:?AAAA/AA=A;;;@@@==9=<@@@@<>:=@A??<?AAABBB?B?CCA:CCC?AABCCCBB>??>>>AAAA=AABBCAAA?BBBBBAB?BAAABBBBBB
@ATNG8:03833:04359
GATGGTAGTGATACAGATCAGACACCAGAATATCAGGAACTCTAGAAGAATTCAGATTTTTAACACGAGAGTAAACGTAAAAAGAAGGTTTTACAAGACTCACGTTAACAATATTGCAGCAGTACGCACACAATCGAAGCGCAGTAAGGATGGCTAGTGTAACTAGCAAGAATCCACGAAAGCAAGAAAAGAAGTACGCTATTAACTATTAACGTACCTGTCTCTTCCGAAACGAATGAGTACACACTCTCATATGACACTACCATCGACACTCCAAAGTCT
+
:<<<5<<<666@BCBBBBBBBBA@>8444.4:=AA@=>:@@00/::0675=9?@@@>=<<)82333888<=<8;32266@@@)650549<=0<<?8<><<;=<<<:=9<<?C??;??//0??BBCBA:::BB?B;::?B@>?BBBA=@;>00)0>00079;29;998:6:8399*//666.6894:<<<198255----789273777837378<<<7::9::8817:777*377,3388==;;:@:>9735...:668A7778:00/09;;37,26'3333
@ATNG8:03834:04388
GATGGTAGGTGCACATGAGTGTATCCAGAAGATCAGGAACTCTAGAAGAATTCAGATTTTTAACACGAGAGTAAACGTAAAAAGAAGGTTTTACAAGACTCACGTTAACAATATTGCAGCAGTACGCACACAATCGAAGCGCAGTAAGGATGGCTAGTGTAACTAGCAAGAATACCACGAAAGCAAGAAAAAGAAGTACGCTATTAACTATTAACGTACCTGTCTCTTCCGAAACGAATGAGTACGAGAGTCAGAGCAGAGCTACCATCGATGGATCTGAGTCT
+
CDDC@DDD?BCBCCCCCCCCBBAAA@CCC>CBCCAA?A?BBBBCBB?BD@C?ABCCDDDD1D?CCBCCCCDAA@8>?99:9:*;A=A5;;;6;BC@EAA@ABCAA?A>AA>BBB>BB@@BCCCDECDCCBBC@BCBB?BBAABBAA>B@CCD>BACCBB@@>AEBBBB@BB>===<?@@@>9>>?9>BACC3BA=A887AAA?@<><>A@@:=9<ABAA=BAAABCC?C?BCC=CCD=AABCBBBCBBAA@BBB??@=>>@@A??<<>;>=?E@C@@@CBBBBB
@ATNG8:03835:04378
GATGGTAGCACGACACGACGATGTGTACTCATTCGTTTCGGAAGAGACAGGTACGTTAATAGTTAATAGCGTACTTCTTTTTCTTGCTTTCGTGGTATTCTTGCTAGTTACACTAGCCATCCTTACTGCGCTTCGATTGTGTGCGTACTGCTGCAATATTGTTAACGTGAGTCTTGTAAAACCTTCTTTTTACGTTTACTCTCGTGTTAAAATCTGAATTCTTCTAGAGTTCCTGATCTTCTGGTGTATCAGCGAGTATCTACATCGATGGATCTGAGTCT
+
;B@B>=BBBBBE>A<;A<@;69?AABB=;<?B=BAAA<@A=@?BBBBB@@<@A;::=A=ABBB?B@BBBBBB?8=6::===+3349322'277:6;;:=?A779BCBC@>>>@???A=@@@:=:===>?788<@AAB688@@B???A@@@@@@@A<>>=;AA=C:>>A;:;=;;59:<??2?;?9==>=>/:9666.6-----69<=0665(26655053896:<<>@<<8<8<<996<59//)/:7799///;;;9;=89666666:::6;>??===//-
@ATNG8:03837:04367
GATGGTAGAGTACAGTGTAGTAGACCAGAAGATCAGGAACTCTAGAAGAATTCAGATTTTTAACACGAGAGTAAACGTAAAAAGAAGGTTTTACAAGACTCACGTTAACAATATTGCAGCAGTACGCACACAATCGAAGCGCAGTAAGGATGGCTAGTGTAACTAGCAAGAATACCACGAATGCAAGAAAAAAGAAGTACGCTATTAACTATTAACGTACCTGTCTCTTCCGAAACGAATGAGTACTATAGACTATCTGAGACTACCATCGATGGATCTGAGTCT
+
:4::5:;@;;<>=>>=>????@@C=<===9=@9:9:497>;??>>A;A?9?9????@BBB3B?BB@AABBBBBC>>7@====,>@;@4>>?4?@A=@A995=<;;9;:>>9CCC?CCBBBBCCDCCCDCBBB@CCBB>AABBBBCC@FAD@@>@??BB????A@CDDD?BB?B?=;====8<:571578888%8@9887;?;<::18166595<8<=ABA?@A999>??B>BCC<@AA?AAABBBBBCBB@>>===A??>BCBBBB;?999==<177<;;89999
@ATNG8:03837:04372
GATGTAGAGAGACTGTAGCGCACCCAGAAGATCAGGAACTCTAGAAGAATTCAGATTTTTAACACGAGAGTAAACGTAAAAAGAAGGTTTTACAAGACTCACGTTAACAATATTGCAGCAGTACGCACACAATCGAAGCGCAGTAAGGATGGCTAGTGTAACTAGCAAGAATACCACGAAAGCAAGAAAAAGAAGTACGCTATTAACTATTAACGTACCTGTCTCTTCCGAAACGAATGAGTACGAGAGTCAGAGCAGAGCTACCATCGATGGATCTGAGTCT
+
B<AA;AC@BA@@B669959>:><=6=>D@BBCBBB?B@CBBABBC?CC<C=AAA?ACDC3B?AAACBCBAABB=A;@@>>>0=@6;6;??4?@A=@A@@AAABB?B@DD?BAA<????ACGDDCBCBBBBB@DCBC<??BCCEBB?B@BBB?BBBBCBBB?BBBAAB@CD?>@??BBA>>4=99488888(6>9=888@@@@?=D8==BB;@<@ABAA>ABBBBBB?B@CCC?BBB=??CBBBB>>>889@B>>>=;;;====B=C@>>879@BBBBC>>>BB
@ATNG8:03843:04358
GATGTAGTATCTGTCTACGAGAGCCAGAAGATACAGGAACTCTAGAAGAATTCAGATTTTTAACACGAGAGTAAACGTAAAAAGAAGGTTTTACAAGACTCACGTTAACAATATTGCAGCAGTACGCACACAATCGAAGCGCAGTAAGGATGGCTAGTGTAACTAGCAAGAATACCACGAAGCAAGAAAAAGAAGTACGCTATTAACTATTAAACGTACCTGTCTCTTCCGAAACGAATGAGTACTACTCTCAGAGACACACTACCATCGATGGATCTGAGTCT
+
4?554;:>///9<9;;;??>96:A;9:/17>0//774768:=333:2885:5:;;<====+942223366555=377A?CDC5CC=@4::9*9@@29599::5669<:@A>@?>9????BBAA=>>/0///-377//)///568//(/27785:<=====A=??CCBB?BA:><</7782+229222222$2939:::::9571717779/55'5=?8739<777:9,3.388/88828:>?998A=@@B>>?=:::A;:6/--7(---223<6888:9:9;88
@ATNG8:03845:04346
GATGGTAGCATCATGCATATCTCACCAGAAGATCAGGAACTCTAGAAGAATTCAGATTTTTAACACGAGAGTAAACGTAAAAAGAAGGTTTTACAAGACTCACGTTAACAATATTGCAGCAGTACGCACACAATCGAAGCGCAGTAAGGATGGCTAGTGTAACTAGCAAGAATACCACGAAAGCAAGAAAAAGAAGTACGCTATTAACTATTAACGTACCTGTCTCTTCCGAAACGAATGAGTACAGAGAGTACGATATGTCTACCATCGATGGATCTGAGTCT
+
6?CC@CBDCCCBCCCBCCCCCCCCB?BCC?BBBC9878?BBBBBBB>??=??CCBBBBBB2B?BBBADCBBB=;39:9;;;;*;@>C5;;;*;CC@BCBBDDDDC@B@BB?BCC>@ABBBCBCDCCCCCCCC?BBCC?BABBAA@B?C@CAA?ACBBAACA?AAAAA?>AD?A@A;>>>><7?><7====>/>B=B876AAA=?6:7;?AB7;8:AC@A>ABABBBB@B?BCB>BBA?BBBBBDDCCA>>ABBBCC@A>==;;;>;A?>?@6768EGBB??=<<
@ATNG8:03847:04360
GATGGTAGACATATCGTACTCTCTGTACTCATTCGTTTCGGAAGAGACAGGTACGTTAATAGTTAATAGCGTACTTCTTTTTCTTGCTTTCGTGGTATTCTTGCTAGTTACACTAGCCATCCTTACTGCGCTTCGATTGTGTGCGTACTGCTGCAATATTGTTAACGTGAGTCTTGTAAAACCTTCTTTTTACGTTTACTCTCGTGTTAAAAATCTGAATTCTTCTAGAGTTCCTGATCTTCTGGGCAGACTCTCACACGCCTACATCGATGGATCCTGAGTCT
+
<@@A@CDCCCCCCDCCCGEBCBBBDGJCCCBB?BCCC=?>:>>ABBCCAA>ABBBB?B@BBBB?B@CCCCDCB>;8;;:8:)86/7768(8999:@>=:?A7;;?@@@<@@>>?A@@:@@@;@:????>>>?:?AAC688;;=9;;><==?@@@A<?@@<AA<A=?>??AA@@><<<<CC5A=B<<8877*66222(,,,,,,7::@<@BBB/@AA@@<@<AB<>>>A@@@<A:>=::;B7;;==6=66///;;;@A???=6;899676:774=6616;;;:;;
@ATNG8:03856:04356
GATGGTAGCGCACACATAGATACAGTACTCATTCGTTTCGGAAGAGACAGGTACGTTAATAGTTAATAGCGTACTTCTTTTTCTTGCTTTCGTGGTATTCTTGCTAGTTACACTAGCCATCCTTACTGCGCTTCGATTGTGTGCGTACTGCTGCAATATTGTTAACGTGAGTCTTGTAAAACCTTCTTTTTACGTTTACTCTCGTGTTAAAAATCTGAATTCTTCTAGAGTTCCTGATCTTCTGGTAGAGCGTGCATATATCTACCATCGATGGATCTGAGTCT
+
55998=666>DCBCBCCAAC@BBBCCBBCBAA>ABBC>BB@D@EBCCCCD@CBBB@8;59@8;-9.4;:=:?:;@?====B+<<8;:@>9989@=ACD@CC=:;9A@C?CCCBBCCC@CCB@D?BAAABA;;6;B@A=ACBBB;;;;AAA@@@DC@CCC?@@<@<@@ACBCBBB>B@@AA7@=A>;;<;<*;AABC>C;;0AA>000;>>>?0>0::A<@?BB?DLBBBBC>A>A@?@@@<@@C?CBD;;;;;9===@><<=794.48;;;;A9>=@B??@@@@
@ATNG8:03857:04354
GATGGTAGTGATACAGATCAGACACCAGAAGATCAGGAACTCTAGAAGAATTCAGATTTTTAACATCGAGAGTAAACGTAAAAGAAGGTTTACAAGACTCACGTTAACAATATTGCAGCAGTACGCACACAATCGAAGCGCAGTAAGGATGGCTAGTGTAACTAGCAAGAATACCACGAAAGCAAGAAAAAGAAGTACGCTATTAACTATTAACGTACCTGTCTCTTCCGAAACGAATGAGTACGATGAGAGAGCTCTCTCTACCATCGATGGATCTGAGTCT
+
BB<>9==;;;BC>>?AABBBBBBBG@BBC@;:;@:849:;==888<6=?:<9<<///;;;);57///:6/33877.52////&//(/(..'.78389855582805499455528889CAAACCDBBBB@@<@BAA=@ABBAA??<@=ACC>???>AAAB?BBABAC?CE>@??=@@@==1::;6;<===/<@:?:;;BBA@@<A:>=@@:=9=@BAA?@@?CBCB?C?BCB;@::49=AABBBBB:::====@@;;;===>88187==?@@=@AA?;::<<9
@ATNG8:03868:04345
GATGGTAGTATATCGCGTCGCTATCCAGAAGATCAGGAACTCTAGAAGAATTCAGATTTTTAACACGAGAGTAAACGTAAAAAGAAGGTTTTACAAGACTCACGTTAACAATATTGCAGCAGTACGCACACAATCGAAGCGCAGTAAGGATGGCTAGTGTAACTAGCAAGAATACCACGAAAGCAAGAAAAAGAAGTACGCTATTAACTATTAACGTACCTGTCTCTTCCGAAACGAATGAGTACGAGAGAGCACACGTGTCTACCATCGATGGATCTGAGTCT
+
6>CC@CDDCCBBBCBDCCCC@?@DD@CBC@CCCCAA?A?CBDBBBD@CC@D@A@ABCBBB3B@BBBBBBDCCCA9AADDDDD5BB?B7;;;6;BB?C;;;CCCCD@DAAA?ABB?BBBABCCCCBBCDBBBA?BCCB>BBCBBBBB>A?A@?=?BBBBAA@?CCBABC>AA@A@A9::??D4>;;6;@@@A/@E=@;;;GB@@@<@;>>@@5:4:>A994:???@AB@E?BBB>BCB?BBBCBBB=;;;@@@@AA@@@DA?@@AB:>>A>===:=???AAA678
@ATNG8:03820:04439
GATGGTAGCGCATATCAGCGCAGCCCAGAAGATCAGGAACTCTAGAAGAATTCAGATTTTTAACACGAGAGTAAACGTAAAAAGAAGGTTTTACAAGACTCACGTTAACAATATTGCAGCAGTACGCACACAATCGAAGCGCAGTAAGGATGGCTAGTGTAACTAGCAAGAATACCACGAAAGCAAGAAAAAGAAGTACGCTATTAACTATTAACGTACCTGTCTCTTCCGAAACGAATGAGTACGATGAGAGAGCTCTCTCTACCATCGATGGATCTGAGTCT
+
BCCC@C@;ACEDCBBCBBBDEEECC>CCC@CBCB@@698:BBADCC?CD?C?BBDBBBBB1B?CCEBBBBGCCC=AA:;;;;*;@>C>BCD<BCE@;;;BEEECC@D@CC@BBB>BB@AABBBBBBCCCGDD?CBBB?CBBBAA@B?BACBB?BCCBBCCA?ACBBBA?BB@BAB?BBBBB=BBB?ABBBB3BC@BA?@BAA>?<=:<;AA1637@BCC@BBAA@BB@C?BBF>BBB@BCBBBBBAAACCBBBBCB@@@@AAA;;:==<<@AA<@@@ABA@556
@ATNG8:03825:04429
GATGGTAGAGTATCATGTGTATCTCCAGAAGATCAGGAACTCTAGAAGAATTCAGATTTTTAACACGAGAGTAAACGTAAAAGAAGGTTTTACAAGTACTCACGTTAACAATATTGCAGCAGTACGCACACAATCGAAGCGCAGTAAGGATGGCTAGTGTAACTAGCAAGAATACCACGAAAAGCAAGAAAAAGAAGTACGCTATTAACTATTAACGTACCTGTCTCTTCCGAACGAATGAGTACATAGATATACGTATAGCTACCATCGATGGATCTGAGTCT
+
:<<<8<==BCDB>666><@ABA@?B;:44.43:;45268<@BCC>B?BC?C?A@@;;;:;$9499;<<<BB;;:.949555&59.5./;;+9772///7<89<<=4:9>=4=;=89>=;>>>@@A999BB;:79@<<8>959;?@@=@=B@@>@GBBBCCD@BB??@?4778<78/777777(7=?8//000'/94//..899?85;37779*/)/6==@<A@@@?;;5939425::69545>>>>><8::@CBBBBB??>?=><087;;;>?:887::?<=<A
@ATNG8:03848:04391
GATGGTAGCAGACGTGACAGAGCGCCAGAAGATCAGGAACTCTAGAAGAATTCAGATTTTTAACACGAGAGTAAACGTAAAAAGAAGGTTTTACAAGACTCACGTTAACAATATTGCAGCAGTACGCACACAATCGAAGCGCAGTAAGGATGGCTAGTGTAACTAGCAAGAATACCACGAAAAGCAGAAAAGAGAAGTACGCTATTAACTATTAACGTACCTGTCTCTTCCGAAACGAATGAGTACTGCGTCTCACTCTCGCCTACCATCGATGGATCTGAGTCT
+
/:8949;=;95656;9966665===266=:<<=BBB?B>@A@A@@@?::99=A@>98888'33:??A@A@B@>>7>>CCCC?+CD@C?CBB7BBA=ABA@@C@;;598<=5<>>9>?@ADCGFDFAA@CC@@=@AAB?BCBCBABC?B?B;:6:@@@BBAB?B@??>?9=@;??=9=:0///(//--222)--.3.3552225586<34333-3-4<<;;754/////(-3---(---(//;89:=<:99<;4///0////45::;244;:::=:=<===584<>
@ATNG8:03848:04422
GATGGTAGGCACTGCGCACACATCCCAGAAGATCAGGAACTCTAGAAGAATTCAGATTTTTAACACGAGAGTAAACGTAAAAAGAAGGTTTTACAAGACTCACGTTAACAATATTGCAGCAGTACGCACACAATCGAAGCGCAGTAAGGATGGCTAGTGTAACTAGCAAGAATACCACGAAAGCAAGAAAAAGAAGTACGCTATTAACTATTAACGTACCTGTCTCTTCCGAAACGAATGAGTACTACTCTCAGAGACACACTACCATCGATGGATCTGAGTCT
+
5B@?5;<?=B;66@BBB<<<966==6>?@<@AAAEFAC>@@CDA@@>AA<@:=>@@=;;;)=98=:;<=??===3///0///$/:4<8CCC7@A@>:;9A@BB??<@?BB=AAA=?ABCGGFCEB@AABBCD@@@BD000@@00:A<A>@@><??@@@@@@?BB==BB<A@?B;84<772=-5573;?BBC/<<7=///<<@@@=B;@???5;5:<@CA?BBBCA@A=A<?>C=B>><>BBABBA;;?BBBC==>A<>=??====;<99==9?<:==8===:::
@ATNG8:03858:04395
GATGGTAGCGCATATCAGCGCAGCCCAGAAGATCAGGAACTCTAGAAGAATTCAGATTTTTAACAACGAGAGTAAACGTAAAAAGAAGGTTTTACAAGACTCACGTTAACAATATTGCAGCAGTACGCACACAATCGAAGCGCAGTAATGATGGCTAGTGTAACTAGCCAAGAATACCACGAAAAGCAGAAAAAAGAAGTACGCTATTAACTATTAACGTACCTGTCTCTTCCGAAACGAATGAGTACTATGTAGAGCTCTATACTAATCGATGGATCTGAGTCT
+
---.(--////555599555;99;=066<5<<566;9>8<<<994404;7:7===;;;;9(9455.555555;;=4;;;====+>?<>@CFE:BBC@CB9:9@?99.479929=?289999:9ABA@AAB@AB@B;;;7;;ACBAAA@BAA::6:@????<A8:96//(/6<<;=?:-5.////'///-88888%22,....3:899:848:::29277>::6;AAAAAC?A<??A9??C=???BBCBCB@@?BBBBB;;;@@888>;>@BAAA8;<@@@A?;;;
@ATNG8:03868:04439
GATGGTAGCTCGCTGATGATATCTCCAGAAGATCAGGAACTCTAGAAGAATTCAGATTTTTAACACGAGAGTAAACGTAAAAAGAAGGTTTTACAAGACTCACGTTAACAATATTGCAGCAGTACGCACACAATCGAAGCGCAGTAAGGATGGCTAGTGTAACTAGCAAGAATACCACGAAAGCAAGAAAAAGAAGTACGCTATTAACTATTAACGTACCTGTCTCTTCCGAAACGAATGAGTACACACTCTCATATGACACTACCATCGATGGATCTGAGTCT
+
;;D>:CBBBA<<CGIEECCCBBBBB>BCC?CBB@@@=@@BBCAAACACC?C@BBBBBBBC3B?BC>?>BCBBBC>BB@@@@@0@@=A@CCH=DCCABBBBCCCCB@B@DD@BBB?BACCCCJCBBBBBBBBB@CCBB@BBBBBBBB?B@CAA?ABBABBBB@BBBCAA?BF?AAA:::C@C9@;;5::9::+;@:==>==>BBA;?;?A@@=?<?ACBB?CB???BB@C@AA@:AAA=AAAAAAAA@?;;:@@@?A>B???BAAA@CBCBC@B?BBBBBAA@BB
@ATNG8:03833:04466
GATGGTAGTGTCATATGAGAGTGTGTACTCATTCGTTTCGGAAGAGACAGGTACGTTAATAGTTAATAGCGTACTTCTTTTTCTTGCTTTCGTGGTATTCTTGCTAGTTACACTAGCCATCCTTACTGCGCTTCGATTGTGTGCGTACTGCTGCAATATTGTTAACGTGAGTCTTGTAAAACCTTCTTTTTACGTTTACTCTCGTGTTAAAATCTGAATTCTTCTAGAGTTCCTGATCTTCTGGAGATACACATGATACTTTACCATCGATGGATCTGAGTCT
+
:BA>9CB;;;=CB@@>=BC=?;;==9@@@;;;<?@@@8@A?B>BCCBBBC?CBB==9=9<<BB?B@<<;@994:;7;<<<<'33-334:3;?BA=B:;75A299;@AC=BCCB@@CC@CBC@C@CCCCCCCCADCCC:;;BBCBC@@@BBBCCBA?@@@;@@;@<@BB;;;CBB;A:9::-:=B;::;;;*;9?@B;B@@>@AB?==2999*999:@4=9>>:>@CABBC>@>@CCCCC@CDC?BCBB;;;BBBAA@A;;;0;A=@??CBBB@CBBBBBBBBA
@ATNG8:03835:04445
GATGGTAGGCGAGAGTGAGACGCAGTACTCATTCGTTTCGGAAGAGACAGGTACGTTAATAGTTAATAGCGTACTTCTTTTTCTTGCTTTCGTGGTATTCTTGCTTGTTACACTAGCCATCCTTACTGCGCTTCGATTGTGTGCGTACTGCTGCAATATTGTTAACGTGAGTCTTGTAAAACCTTCTTTTTACGTTTACTCTCGTGTTAAAAATCTGAATTCTTCTAGAGTTCCTGATCTTCTGTATACACTCATGTGCACCTACATCGATGGATCTGAGTCT
+
4:BB>CCB>BA@BBBAABBBCA@@BBBBCB@@>AA@D?CC@C@BBBEDDD@CB???=A=ABBD@C>AABBBBBBB==>;=;.???B@@A9598C?C>><?B?ADC?AA?@AAA>>?A=AAA5;7;A;<=??@<@@@@:>>@;;;;;:====:::A;;;;<@F=B<>>?@@A@@@7;;;DD6B=@<@@AAA/;;9:92:///==9<>><@BBB/B;;;=:=:>?;;;;;====B=@?????=BBA>>>===9866669:>??<B==>99<>6617===@@==73
@ATNG8:03839:04463
GATGGTAGCTATACGTATATCTATGTACTCATTCGTTTCGGAAGAGACAGGTACGTTAATTTAATAGCGTACTTCTTTTTCTTGCTTTCGTGGTATTCTTGCTAGTTACACTAGCCATCCTTACTGCGCTTCGATTGTGTGCGTACTGCTGCAATATTGTTAACGTGAGTCTTGTAAAACCTTCTTTTTACGTTTACTCTCGTGTTAAAAAATCTGAATTCTTCTAGAGTTCCTGATCTTCTGGTCTACTACACTGTACTCTACCATCGATGGATCTGAGTCT
+
<CBC@>CCCCCCBBCCCBBBBBCCCCAAAC@@>@CDD=CC?C<@@CCCCC?CCBBB>B<>><??BBCC@@AB@<77788(9@;@?>?8?BAA=AAA>@C788:=AA:>=??@@CC<AAB?B?BB>:9===6=@@A<?>>8::CB@@?>>A>>>;;=>=@@<?<??>>=>@==:>@BCC5A<?=?@@@@/@@>>>9>;;;AAAA=:/55568#555;;6:6:=7=B@@B??:=:=ABA>>5;:@==>>>@AA?;;:;:BAABA::7::::@@@=B???@@?==>
@ATNG8:03841:04472
GATGGTAGTGTGTCTCTGATGTGTACTCATTCGTTTCGGAAGAGACAGTTACGTTAATAGTTAATAGCGTACTTCTTTTTCTTGCTTTCGTGGTATTCTTGCTAGTTACACTAGCCATCCTTACTGCGCTTCGATTGTGTGCGTACTGCTGCAATATTGTTAACGTGAGTCTTGTAAAACCTTCTTTTTACGTTTACTCTCGTGTTAAAAATCTGAATTCTTCTAGAGTTCCTGATCTTCTGGATAGCGACGCGATATACTACCATCGATGGATCTGAGTCT
+
6B@:5;=BC>BCBCA@@BBAABB@@@@A@@=@BBB>BB?B@AAACCA@@?CCCA<A<ABBB>B>BBBBBBBB@;<9999.<>=BAAC7>BBC?AAC?AA<@>?@@@<>?AAAA?A:AAA:<8<==>8:8>=B?AA9<;@@A???@@ABC>>>?8:;;<AB=A<AAAABAA??<@??@@2>9<455555+5C@@@:>8::<<><9:7;BAB/A<<<D=A<=>:=A@?><<<A<AA@>=A7<>A;AAAAAAA@ACAAAAAAA>@@;><<<>@C<AA?>@>@>>>
@ATNG8:03850:04465
GATGGTAGCGCATATCAGCGCAGCCCAGAAGATCAGGAACTCTAGAAGAATTCAGATTTTTAACACGAGAGTAAACGTAAAAGAAGGTTTTACAAGACTCACGTTAACAATATTGCAGCAGTACGCACACAATCGAAGCGCAGTAAGGATGGCTAGTGTAACTAGCAAGAATACCACGAAAGCAAGAAAAAGAAGTACGCTATTAACTATTAACGTACCTGTCTCTTCCGAAACGAATGAGTACCTCTCAGACGCTCGTCCTACCATCGATGGATCTGAGTCT
+
B<@;7;;:@DBBBBBBBCCBBCBBB=BBC?BCCBBB@C@BBDCC@?<AC@D?A?A;;;;;*;>BBBBBCBB@@@;@ABCDE:BB=A5;<<.;9:49BBABCBBB?A?AA>AAC8::A@AABBBBBBBBCCCAC@??=@9::ABBC?C@CCC@BCBBBCCC@BBBAAA@BB?BBB:9:DCC<???;?BABB3BB?BBBACBBBA<A<AB@@694:=AAA@CCCCBBB?B?BBC=BAA>ABBBBBC?>>>CBBBAAA?CA@@<@>>:>@:::AA=AC===AA???
@ATNG8:03856:04470
GATGGTAGTGCGTGAGAGAGAGACCCAGAAGATCAGGAACTCTAGAAGAATTCAGATTTTTAACACGAGAGTAAACGTAAAAAGAAGGTTTTACAAGACTCACGTTAACAATATTGCAGCAGTACGCACACAATCGAAGCGCAGTAAGGATGGCTAGTGTAACTAGCAAGAATACCACGAAAGCAGGAAAAAGAAGTACGCTATTAACTATTAACGTACCTGTCTCTTCCGAAACGAATGAGTACATAGATATACGTATAGCTACCATCGATGGATCTGAAGTCT
+
5:;>8==>===@A@??=><>;5444)4;;9<BBBAD=@=<AA00/;6::5?:BB??<AA@/@:?@@997A998;1=@<9999$9;;;.555&5;<49969<@=>B=>9<;<?@@=@AA?BBBBCBBBCB@@@=AA@A?BBAAABBD?B?B;;8;C@@?BBC?BBBBBB?BC?BAB>B999@8?>8928<<<*;;6777:::99;7;7;;CC9>9>A@@@ABA@AA??=??CCC=BBC?BBBCBAA???AA>;:;?886<<<<<::19887876+..3...(.556
@ATNG8:03860:04443
GATGGTAGAGTATCATGTGTATCTCCAGAAGATCAGGAACTCTAGAAGAAATTCAGATTTTTAACACGAGAGTAAACGTAAAAAGAAGGTTTTACAAGACTCACGTTAACAATATTGCAGCAGTACGCACACAATCGTAGCGCAGTAAGGATGGCTAGTGTAACTAGCAAGAATACCACGAAAGCAAGAAAAAGAAGTACGCTATTAACTATTAACGTACCTGTCTCTTCCGAAACGAATGAGTACACATCGTCGTGTCGTGCTACCATCGATGGATCTGAGTCT
+
9;;;6//6==;;;>>;;;@AA??:;68//)////9:5:8<C>9959799:,925:955555$/)////////:::1/455555$5;5<8<>>2>;;9;BBB@<:00)0:::679>9<888BA?@@AA;>B==>7;;;==<=<<::88.4.4:;4:;;=<>//*/999;=8<<7;:;678322'225.5@@@@.884852555599495889:)/)//00=;ABBCC?E@@000>8>000/:8;=7877@?@=;===::96////99+73<:877177333333==
@ATNG8:03863:04448
GATGGTAGCGCATATCAGCGCAGCCCAGAAGATCAGGAACTCTAGAAGAATTCAGATTTTTAACACGAGAGTAAACGTAAAAAGAAGGTTTTACAAGACTCACGTTAACAATATTGCAGCAGTACGCACACAATCGAAGCTCAGTAAGGATGGCTAGTGTAACTAGCAAGAATACCACGAAAGCAAGAAAAAGAAGTACGCTATTAACTATTAACGTACCTGTCTCTTCCGAAACGAATGAGTACGATGAGATCTCGTGTGCTACCATCGATGGATCTGAGTCT
+
CBBB?B?;ABECCDDDBCBCCCCDC>CCC@BDCCCC?C@AAABBAA>AB?B?BAC@@@@@1A@CCDCCCDCCCG>@?9:9:9*;A>B?CDF<CCD@CCCCCBC??<@?BA?CBB?BBBBCBBBAAABBBCCCACCBB?BBAABBBB@CDDBB>BCCBBBCC@CCBBBC?BC?BBB688BCC:@9929<<<<,=A<???BB>>>B:>:>@AA7<8<@CCC@BB@@@BA?B?BCC=BBB?AAABBBBBBBBABBBB>;::::=>>AA<AAA?>>A=??@@@AABBC
@ATNG8:03864:04445
GATGGTAGCTCTGCTCTGACTCTCGTACTCATTCGTTTCGGAAGAGACAGGTACGTTAATAGTTAATAGCGTACTTCTTTTTCTTGCTTTCGTGGTATTCTTGCTAGTTACACTAGCCATCCTTACTGCGCTTCGATTGTGTGCGTACTGCTGCAATATTGTTAACGTGAGTCTTGTAAAACCTTCTTTTTACGTTTACTCTCGTGTTAAAAATCTGAATTCTTCTAGAGTTCCTGATCTTCTGGGTCTACGCTCGTCGCGCTACCATCGATGGATCTGAGTCT
+
6?;@<@CDCCCCCBCCEDCCFBB99:BBBCCC<@@BB=BB@C?BCCDCCC?CDCCC?C@D?@@@DBCCCBCBCBB?AA@@?1?@;@???<@BCC@CCD@FE;;;BACCADBBACCCC?BBB@C@BBBBABBC?CBCC?CCCCBBBABBBBBBB??<@CB?BC?C?@@BCCCCIC@CABBB7?=B;::9:9*:AABE>CCDEDBCBBB@CDDD2CBABC@C?AA?CCCCCCC>B?BBBCBB>AACC>BCBCBBBCBBBBB???BBB?BBBACDD@C?@@CCB@A@
@ATNG8:03871:03863
GATGGTAGGTGCACATGAGTGTATCCAGAAGATCAGGAACTCTAGAAGAATTTCAGATTTTTAACACGAGAGTAAACGTAAAAAGAAGGTTTTACAAGACTCACGTTAACAATATTGCAGCAGTACGCACACAATCGAAGCGCAGTAAGGATGGCTAGTGTAACTAGCATGAATACCGCGAAAGCAAGAAAAAGAAGTACGCTATTAACTATTAACGTACCTGTCTCTTCCGAAACGAATGAGTACTGGTCTCACTCTCGCCTACCATCGATGGATCTGAGTCT
+
:D;;7;=A;;;@B@??ACCCBBBBB@BAA?AA?@@@;@9?=9:999299259,995<=@@@+@<=@999:0/<<<3<00////$/<7<:>>>2>@C;<<BCCCB??;??@@=AAA?CBCBCCCCDDAAABBCD?BCCC>@?@BBBBC=A=@AA=ABBCAAAB?BBBAAAA@B?ABB?BBBBD<B>>899999'9:29AACGCBBB@D?:;:?>B?BBBKKAAA@A@@B>@>@@@;@BB?BCCBAAA>?9:99?@A@@AA97/777.7>>=CA?375>>A?AAC>
@ATNG8:03873:03886
GATGGTAGTATAGAGCTCTACATAGTACTCATTCGTTTCGGAAGAGACAGGTACGTTAATAGTTAATAGCGTACTTCTTTTTCTTGCTTTCGTGGTATTCTTGCTAGTTACACTAGCCATCCTTACAGCGCTTCGATTGTGTGCGTACTGCTGCAATATTGTTAACGGTGAGTCTTGTAAAACCTTCTTTTTACGTTTTACTCTCGTGTTAAAAATCTGAATTCTTCTAGAGTTCCTGATCTTCTGGGTCTACGCTCGTCGCGCTACCATCGATGGATCTGAGTCT
+
456>:DBAB?CCEGJCCGCCDBDCD@@ACBBB?BCCC888>B>A???@9:79A@;=48433396;5:<;<=>C:A>@>>>>/?>:?>>>6>BBB?:99=AB;;;=<:;5;<=?A@?>=;9838<AAACCDBB<==>?;?A>>>>>?>@@;:8=;=;@>@<AA<A;87,58888;=055666-64<4;;;9;)......&.:9:996669+5555$25535053..(.55688;6905-----0--.8.53558899;55588;;;;=;>==>@@@=D====8=;:/
@ATNG8:03879:03869
GATGGTAGTCTCAGATAGTCTATAGTACTCATTCGTTTCGGAAGAGACAGGTACGTTAATAGTTAATAGCGTACTTCTTTTTCTTGCTTTCGTGGTATTCTTGCTAGTTACACTAGCCATCCTTACTGCGCTTCGATTGTGTGCGTACTGCTGCAATATTGTTAACGTGAGTCTTGTAAAACCTTCTTTTTACGTTTACTCTCGTGTTAAAAATCTGAATTCTTCTAGAGTTCCTGATCTTCTGGACGACGCGCACTGACACTACCATCGATGGATCTGAGTCT
+
8<B=;CCCCCCCCCCCCCCCCBBBBFBAAA;:6;CCC?CD@GABBBCCBB?CCCBC?B@BBCC?C?BDBBBCCBB=@ADDD1??=@BCC>BBCC@CICACC;;;BDEC@CCDCDDBC@BBB?B@CCCCCCBC@CCCC@CBBBCBBBCCCCCBAAC@CCD?CC=?=@BCCDCCCC@CBAAA7@<A;AA@@@0@BCCC>BBCCCBBBBB<@@@@,@AABB?B@CD@DCCEBBB@B@BCBBCB>A??<@B:::CAA@BBBCDCCDBBB?CCCCCCD@DBBBCBBB??
@ATNG8:03880:03843
GATGGTAGTCTCAGATAGTCTATAGTACTCATTCGTTCGGAAGAGACAGGTACGTTAATAGTTAATAGCGTACTTCTTTTTCTTGCTTTCGTGGTATTCTTGCTAGTTACACTAGCCATCCTTACTGCGCTTCGATTGTGTGCGTACTGCTGCAATATTGTTAATCGTTGAGTCTTGTAAAACCTTCTTTTTACGTTTACTCTCGTGTTAAAAATCTGGAATTCTTCTAGAGTTCCTGATCTTCTGGGTGTATCAGCGAGTATCTACCATCGATGGATCTGAGTCT
+
:666:@>BCCCBBCCDBBAAACB@@@:66<<<<@?A<?=8<8===@A<=9A?DFDAG9<:/-)-(--8879<5505:<<?1?;49=>?8<8=949;:49=9599>=?469A@@@@@;>@B;@>ACBBA@AA?AA@B?CBBBBBB=>=>>..-883-0-3::)/)-6//)/89:::695555&5.5755555$559::)55<555699;6::::(6---(-0506:,/6;?B>>:>:=<<@542449=5>6::BCBBBBBBCCAA@00+0=<<?AA=@:9:?????=
@ATNG8:03882:03869
GATGGTAGTATAGAGCTCTACATAGTACTCATTCGTTTCGGAAGAGACAGGTACGTTAATAGTTAATAGCGTACTTCTTTTTCTTCTTTCGTGGTATTCTTGCTAGTTACACTAGCCATCCTTACTGCGCTTCGATTGTGTGCGTACTGCTGCAATATTGTTAACGTGAGTCTTGTAAAACCTTCTTTTTTACGTTTACTCTCGTGTTAAAAATCTGAATTCTTCTAGAGTTCCTGATCTTCTGGCGCTCTGTCACGTCTGCTACCATCGATGGATCTGAGTCT
+
5C9926=BBCECCCCGHCCCBBBCBBBABBBB?BBBF>AA?C@CCAAAA@=@C????B598AB>A?B>??CCBCB@B?@>=)55268902..32....36/./275726;7>>>@B;;;;8=699557A:;16<//*/5;;=>>>>A@@>A>;;4755,285;69@;8558..(.....&..50222222#277::08555655555+....$....5053.2,2;69;=>8;;?<<<>>178:1776:://---//---//<9;78====9<9=///;9:7;:
@ATNG8:03884:03860
GATGGTAGGACGAGCGTCTGCAGAGGTACTCATTCGTTTCGGAAGTGACAGGTACGTTAATAGTTAATAGCGTACTTCTTTTTCTTGCTTTCGTGGTATTCTTGCTAGTTACACTAGCCATCCTTACTGCGCTTCGATTGTGTGCGTACTGCTGCAATATTGTTAACGTGAGTCTTGTAAAACCTTCTTTTTTACGTTTACTCTCGTGTTTAAAAATCTGAATTCTTTCTAGAGTTCCTGATCTTCTGGCGCGTATGTATGTCGCCTACCATCGATGGATCTGAGTCT
+
4;CC?DDC>?;55599777//////7=;97@00*///839;7=:666;;@@=@A?;97<7<<<:6<7///7/555<.55<<<*9959455)5?9526<@=@A@A@@A@A=ACBCCCCCACCC?B>CCBBCCBD@DDEE@CBBBBBA@AABBCDDAA>BAA=@@;@;@B@000=<>7>;>??4=<@2999999$55<<<4=;>95599555)5595$5:>@>7:;;==5>???ABC@B?CCCBCB>@@B?CDC<;;EBBBAABBAB>;;;5;ABBCBC@BCCBCCCCBB
@ATNG8:03897:03874
GATGGTAGAGTATCATGTGTATTCCAGAAGATCAGGAACTCTAGAAGAATTCAGATTTTTAACACGAGAGTAAACGTAAAAAGAAGGTTTTACAAGACTCACGTTAACAATATTGCAGCAGTACGCACACAATCGAAGCGCAGTAAGGATGGCTAGTGTAACTAGCAAGAATACCACGAAAGCAAGAAAAAGAAGTACGCTATTAACTATTAACGTACCTGTCTCTTCCGAAACGAATGAGTACACACTCTCATATGACACTACCATCGATGGATCTGAGTCT
+
<<<=7;;;;;?>CCEBCCBBBBAE?BBCACDAA@@=?=ADCCCDC?BB@B?BAAABFED2A?BDAAABBB99949ABCDCD5BA=@5;;:6;CFACBBCCC@@@<@>@A=ABB?BCBCDCCDFCCCBB@@@?BCAB?BAAACCAA>B?BBB?BACCCDCD@BBBBBB?BA<@?=6==?>@8=<<=A@DDD3BB@@777?AAAA7;7;>=>=B<A>CDC@@@@A@@A<?=?AA;@??<???ABBBBBBBBBBB?===BAAAAAAA=ABBAA>?;??=?=?=>BB
@ATNG8:03903:03886
GATGGTAGTATATCGCGTCGCTATCCAGAAGATCAGGAACTCTAGAAGAATTCAGATTTTTAACACGAGAGTAAACGTAAAAAGAAGGTTTTTTACAAGACTCACGTTAACAATATTGCAGCAGTACGCACACAATCGAAGCGCAGTAAGGATGGCTAGTGTAACTAGCAAGAATACCACGAAAAGCAAGAAAAAAGAAGTACGCTATTAACTATTAACGTACCTGTCTCTTTCCGAAACGAATGAGTACACATCGTCGTGTCGTGCTACCATCGATGGATCTGAGTCT
+
AABB?ABBBA=>CCCCCCDFBBCCC?@AA?BBBBABAFADCBBCCD?BB@C?CCAAABBA3B?BBCBBBBCBBB=@@;;;;;*9A>B2;;;;;$;@A=@?CCDCCBB=A>AE@DCC?CCBBBBCDCCBCBBBCC@CBA@?CA@?AA@A>B?BBB?BBBCCCCA?CDCBBB@BB>AAA4:::999+9==9999999%:>9=;:;BCDBC7;7:A>>9=9=>C;:8:ABBA:::8:ACCE=@??@CCCAA@CCCCCCCBBBBBA???AAAAA?A???BBB?BCBBBAAAC?
@ATNG8:03906:03865
GATGGTAGGCGACATACATACGCGCCAGAAGATCAGGAACTCTAGAAGAATTCAGATTTTTAACACGAGAGTAAACGTAAAAAGAAGGTTTTACAAGACTCACGTTAACAATATTGCAGCAGTACGCACACAATCGAAGCGCAGTAAGGATGGCTAGTGTAACTAGCAAGAATACCACGAAAAGCAAGAAAAAGAAGTACGCTATTAACTATTAACGTACCTGTCTCTTCCGAAACGAATGAGTACTATGTAGAGCTCTATACTAATCGATGGATCTGAGTCT
+
>>;;9;==8=966=>=@BA@@;;;@=A;;5:@@BCCAEACCBA@BA>@@;?;?<?@@@@@1@=@BAAABBBCCC<AAABBBB5BHAE@GCG<CFFABBDBAAA@@;@=@C?BAB>???ACCBBBAB;;;<;B<@@CC?BBABBBBD?D?B;;7;@CDBCDD@CCBBBB?BD?:988<:0000*000+0====,..)////==>=<6;6:56606-5:@=>;?@>>AAA<@<?AB<BC?@888CCAABB@@>><??BBBBB@@;;;<AAA@??<???AA=:///
@ATNG8:03906:03888
GATGGTAGCGAGCGAGTGTGTATACCAGAAGATCAGGAACTCTAGAAGAATTCAGATTTTTAACACGAGAGTAAACGTAAAAAGAAGGTTTTACAAGACTCACGTTAACAATATTGCAGCAGTACGCACACAATCGAAGCGCAGTAAGGATGGCTAGTGTAACTAGCAAGAATACCACGAAGCAAGAAAAAAGAAGTTACGCTATTAACTATTAACGTACCTGTCTCTTCCGAAACGTAATGAGTACCTCTCAGACGCTCGTCCTACCATCGATGGATCTGAGTCT
+
<;;@7;;<665>==>??==BBBB>=3=00)//99=A?C?AABBDCC?BB>A=AABBB@;;$5.555===@=BBB<ABBADDD2BCAC?BFG9A=>://////78:5:.43-738-33436=====CBBCCBB@A>>A@000>///:375///)/::::8::5554@@@=A?:=:9)----)-6838;;;;;%:9633.38>>:>>;>:>@=<69<97?;:.555554/)/5999/9///27//4888-3333333333;:33369885///33.2.59789655>9
@ATNG8:03914:03855
GATGGTAGAGAGAGCTCTCTCATCGTACTCATTCGTTTCGGAAGAGACAGGTACGTTAATAGTTAATAGCGTACTTCTTTTTCTTGCTTTCGTGGTATTCTTGCTAGTTACACTAGCCATCCTTACTGCGCTTCGATTGTGTGCGTACTGCTGCAATTTTGTTAACGTGAGTCTTGTAAAACCTTCTTTTTACGTTTACTCTCGTGTTAAAAATCTGAATTCTTCTAGAGTTCCTGATCTTCTGGGTCTACGCTCGTCGCGCTACCATCGATGGATCTGAGTCT
+
AA=B@CCDDCAAABCAAACCB>BABBBBBBBB>AAAA<BB@B@CBCCBBB?BBCAA<A?CCCA=A>ABBBA@@BB?BCCCC3BB=@@AA<=CBB<>?B?BB@>>?ABB=AAA>>>@@=>>><A<AA@==??@=AAAA;>>??>>>>>@@AAA>>=8<<<2<A;A<>>??@?CCB?CCCBB<BAD@CEDDD5GBA@@<@BBBCCC@@@=@A@A2A???B?A?::89BAC@>@@C?AAACBB@ABCE>BAB?;<<>>AAAA@@@@@@<?>>==;;5;>?;;;>A@?
@ATNG8:03916:03879
GATGGTAGTGATACAGATCAGACACCAGAAGATCAGGACTCTAGAAGAATTCAGATTTTTAACACGAGAGTAAACGTAAAAAGAAGGTTTTACAAGACTCACGTTAACAATATTGCAGCAGTACGCACACAATCGAAGCGCAGTAAGGATGGCTAGTGTAACTAGCAAGAATACCACGAAAGCAAGAAAAAGAAGTGCGCTATTAACTATTAACGTACCTGTCTCTTCCGAAACGAATGAGTACTGCGTCTCACTCTCGCCTACCATCGATGGATCTGAGTCT
+
5@BB?CCBBCCCCEECCBBBCBCCC@CCC?BBBCCC@BBBCCAAA?AA?C@AABBCCCC3B?B@@@CBBBBBB=BBBBEDJ5B@=B5;;;&5;;;<CCAAAC@@=@>BB@CCD?BBCBBBBDDDEEDBBBB?CCCC@CBAA@A994;?B;;:;BBCBFBC?BBBCBB@BC@>>@?AA@@@9@??;?CCCC3BB?BAAAA>>>>:==B??><>;??CBB>BBAAABB?B@CCC=A??=@ABCCCBBBBBBBBBAAACDDCC@C@?=?9::CCD@CBBBBAAACC
@ATNG8:03870:03931
GATGGTAGCTCTGCTCTTGACTCTCGTACTCATTCGTTTCGGAAGAGACAGGTTACTGTTAATAGTTAATAGCGTACTTCTTTTTCTTGCTTTCGTGGTATTCTTGCTAGTTACACTAGCCATCCTTACTGCGCTTCGATTGTGTGCGTAACTTGCTTGCAATATTTGTTAACGTGAAGTCTTGTAAAACCTTCTTTTTACGTTTTCTCTCGTGGTTAAAAATCTGAATTCTTCTAGAGTTCCTGATCTTCTGGATATGAGTGACTCGTCGCTACCATCGATGGATCTGAGTCT
+
797749/45<:55/7//)///555444;=<555:<==>6==7;7;<<@<9=2>25----(-(--:93;255<<5556=8==>>>)5525:::/9///)//-38:,///9/5.555599:<0549393;;999<55.4::93;=<9/06--(--(-663---39555//:4:+//7/506==>9565;;097<455555$5555@@0;9/-----(-(----$/79<;7<7::5:;;;;<=7<2538;;>:>>C?AA@?@@@A==<<<>000==00*7;;;;;;6;773@<A;88
@ATNG8:03875:03899
GATGGTAGGACGAGCGTCTGAGAGGTACTCATTCGTTTCGGAAGAGACAGGTACGTTAATAGTTAATAGCGTACTTCTTTTTCTTGCTTTCGTGGTATTCTTGCTAGTTACACTAGCCATCCTTACTGCGCTTCGATTGTGTGCGTACTGCTGCAATATTGTTAACGTGAGTCTTGTAAAACCTTCTTTTTACGTTTACTCTCGTGTTAAAAATCTGAATTCTTCTAGAGTTCCTGATCTTCTGGTGTCGTCTATCATGTACTACCATCGATGGATCTGAGTCT
+
5B:=5?>@;@@A@BBBBBABABBD@CCCAAAA?ACBE>CC@D@AA@DCDE@CBCDBBC@BBBD@CBCCCCCBA@D>@@@@@,>A=BBCC=AB@@<@AA=@B7;;@BBCBCCCDDHCC@BBB=@=ACCB:;;F?BBBB?CAAACCCCCBBCCBBCF@BBB?CF?B?A@@;;;BBF@BBBJF:B=@=;;<<;*;;;;D=AACB;:;;:;9@>@?0=?B@A=A<@C@CDDCCAA>A?BBBCBB?BBC@BDBCCCBBBBFDDEBBBBBBACDEECCC@CBBBCFDDBB
@ATNG8:03886:03927
TATGGTAGAGAGACTGTAGCGCACCCAGAAGATCAGGAACTCTAGAGGAATTCAGATTTTTAACACGAGAGTAAACGTAAAAAGAAGGTTTTACAAGACTCACGTTAACAATATTGCAGCAGTACGCACACAATCGAAGCGCAGTAAGGATGGCTAGTGTAACTAGCAAGAATACCACGAAAGCAAGAAAAAGAAGTACGCTATTAACTATTAACGTACCTGTCTCTTCCGAAACGAATGAGTACGATGAGAGAGCTCTCTCTACATCGATGGATCTGAGTCT
+
A@BB?AAGCCCFBBBCCEECB@@@D>B;;8;95==B8B9BBBCCCBB?B?B?CA@;:999'9<A@@<=???A@F>BBAABBB2BB=B4:::.;@@<@ACCCBBAA>A<=?;????BBBBCDJDBBBB@@??@?BBBB@BBAAEDBA<=;@00)/;7///;D=AACA::8:D?BCC?@A999*988/8:999(7;<;88@<C=>@7:58<>>;A=B?CCFACCCCBDFAG;;<B=B@@=@BA?@@::9878?A?@BB@@=?@@@000<<>=>><::886A=?98
@ATNG8:03905:03900
GATGGTAGCGCGACGAGCGTAGACCCAGAAGATCAGGAACTCTAGAAGAATTCAGATTTTTAACACGAGAGTAAACTTAAAAAGAAGGTTTTACAAGACTCACGTAACAATATTGCAGCAGTACGCACACAATCGAAGCGCAGTAAGGATGGCTAGTGTAACTAGCAAGAATACCACGAAAAGCAATAAAAAGAAGTACGCTATTAACTATTAACGTACCTGTCTCTTCCGAAACGAATGAGTACGATGAGAGAGCTCTCTCTACCATCGATGGATCTGAGTCT
+
<B<<9==CECCCDGCABACBAB;;;)9?A:CCCCBA?A9;:CABBB?DF?B?BCCBBBBB1?<?BBBBBBBCCD=AA9?><<,?A<@<@EE6B;;8;@@@@A???A:>@9>>@=ABB===@@???@???@?<>>?B=C>>?>AAD5;5;8806>>??A@@=??@@==:=@<;;;;??>>>=-8/-(-----$--(-...889995>;A>?>:?;AAAAA:?@@@B??<?=ABA:@==:=>>A???BA888AB@===@@@>>>B::3;888>=?<A988??@@@@
@ATNG8:03906:03891
GATGGTAGTGCGTGAGAGAGAGACCCAGAAGATCAGGAACTCTAGAAGAATTCAGATTTTTAACACGAGAGTAAACGTAAAAAGAAGGTTTTACAAGACTCACGTTAACAATATTGCAGCAGTACGTACACAATCGAAGCGCAGTAAGGATGGCTAGTGTAACTAGCAAGAATACCACGAAATCAAGAAAAAGAAGTACGCTATTAACTATTAACGTACCTGTCTCTTCCGAAACGAATGAGTACTATAGACTATCTGAGACTACCATCGATGGATCTGAGTCT
+
7799;:>A@A@A666<>=@BCC::9,:@=8?BAB@<<@:CAAA??@?CC@D@@>?BBCCC3C?ABBBCAAAABB;@@??@@@0?A=A5;;;6;FF@CCCCCBBBB?B?CC@CCD@BBBB@@ACCCCDCDDDD?BBCB?BB@@ACEF@C@C;;8;@@@BCCD@CBBAAA@EF@999=@@BCC>BA@<<<<<<,8818;=>AB>>=<@<@??>6;5;:@;;5;@AAACB@A=;;;0:@@?BBBBBBBBBBCCBBADABABB@@ACBB@BBBB>>@@BBBBBAAABA
@ATNG8:03906:03894
GATGGTAGCATCATGCATATCTCACCAGAAGATCAGGAACTCTAGAAGAATTCAGATTTTTAACACGAGAGTAAACGTAAAAAGAAGGTTTTACAAGACTCACGTTAACAATATTGCAGCAGTACGCACACAATCGAAGCGCAGTAAGGATGGCTAGTGTAACTAGCAAGAATACCACGAAAGCAAGAAAAAGAAGTACGCTATTAACTATTAACGTACCTGTCTCTTTCCGAAACGAATGAGTACCTCTCAGACGCTCGTCCTACCATCGATGGATCTGAGTCT
+
@>AA>CDCCDDCCCCCDBBBCCCCC?BBC@BABC:;8::B??AA9:5:B?E?ABACCCCB+B>CAAACAABBBB>BBCCDDD5BC>B5;;;*:BD@DCCGDCC@>9@=::6;BB@FCCDCBBBCEBCCCBBC@DBBB?BBAA@@@B=@=B??>@GBBCCCB@BCCBBA?BB?BBA488888*9==:?ABBB3AA>A999CA@??9=:=>>>18188;;;6;?@@@;;;0;:>>>9@??<?CCDCBB?CBCCEBBABBBBB@A<@??<?99:>7718>>=AAA;::
@ATNG8:03909:03898
GATGGTAGTGCGTGAGAGAGAGACCCAGAAGATCAGGAACTCTAGAAGAATTCAGATTTTTTAACACGAGAGTAAACGTAAAAAGAAGGTTTTTACAAGACTCACGTTAACAATATTGCAGCAGTACGCACACAATCGAAGCGCAGTAAGGATGGCTAGTGTAACTAGCAAGAATACCACTAAAGCAAGAAAAAGAAGTACGCTATTAACTATTAACGTACCTGTCTCTTCCGAAACGAATGAGTACTATAGACTATCTGAGACTACCATCGATGGATCTGAGTCT
+
/??A<AAACCDBBBCCCCEECCAAA?BBBAFCCBBB@C>AACBAAC?BB>B>BBB?AABBB&B8CCABBBBBBBB=BAACDDD3CB=B5;;;;*9BB>BCAACEBBB@D@BB?BBC?BBBBBCBBCBBCCCCBB?BCBB@BBAA??>?9@=@@@<@CBBBCCB?ACAAAA?BB@AA@488>==7???9?AAAB3AC?B?>:>>>77098==>A7;7;AB<<8<A@@@@@<??A@A=ABB@CBBBBBBAABBBBBAABCBBBBBBBBB?BAAABCC@BBBB@BB@@@
@ATNG8:03911:03926
GATGGTAGGACGAGCGTCTGAGAGGTACTCATTCGTTTCGGAAGAGACAGGTACGTTTAATAGTTAATAGCGTACTTCTTTTTCTTGCTTTCGTGGTATTCTTGCTAGTTACACTAGCCATCCTTACTGCTCTTCGATTGTGTGCGTACTGCTGCAATATTGTTAACGTGAGTCTTGTAAAACCTTCTTTTTACGTTTACTCTCGTGTTAAAATCTGAATTCTTCTAGAAGTTCCTGATCTTCTGGATACACTCATGTGCACCTACATCGATGGATCTGAGTCT
+
56?>9=<<9@@BBB;666>B<AAC?@969@>=9999>:@D@C?CBAA@>>9995555)57<===9>:555----,2022555',-(///;/<<56.565.6;7<<;?>B79:BBC@==7;;<7:5A@659>B>:B?>>8995995595<=>><<??<?BA=@@5949?@@@BCCC?==@>@,0*0:>>>>>,<=???6>?@::9===9.955&54455.5.59540///)/:5;///=>::7:;<495659::970//99886=95484338928983338779
@ATNG8:03918:03896
GATGGTAGCTATACGTATATCTATGTACTCATTCGTTTCGGAAGAGACAGGTACGTTAATAGTTAATAGCGTACTTCTTTTTCTTGCTTTCGTGGTATTCTTGCTAGTTACACTAGCCATCCTTACTGCGCTTCGATTGTGTGCGTACTGCTGCAATATTGTTAACGTGAGTCTTGTAAAACCTTCTTTTTACGTTTACTCTCGTGTTAAAAATCTGAATTCTTCTAGAGTTCCTGATCTTCTGGAGATACACATGATACTCTACCATCGATGGATCTGAGTCT
+
5=BB?CBCBCCCCBBCCDCCCCDCCCBBBDA@>@BBB>CCAD?BBBDBBB?BDAA@?C?BAAB?B?CCBBBBBBB?@ACCA1@A?ABBC;AA@B>CBB>BB:><?CBB@BBBBA@AA;A>>:>;A>>>>===<AAAA;>>A>>>>@@@AAD@@@@<???<@B=A:>>?AAAA==8:8888(78=677888(5=///)/77//.<99=08675'5:==B;>:==:=@@?@??<?<@@A@BD5;;A=AA?AAAAAA>@>=>=<<@7828566??D<A:::::CBA@
@ATNG8:03918:03909
GATGGTAGTGTCATATGAGAGTGTGTACTCATTCGTTTCGGAAGAGACAGGTACGTTAATAGTTAATAGCGTACTTCTTTTTCTTGCTTTCGTGGTATTCTTGCTAGTTACACTAGCCATCCTTACTGCGCTTCGATTGTGTGCGTACTGCTGCAATATTGTTAACGTGAGTCTTGTAAAACCTTCTTTTTACGTTTACTCTCGTGTTAAAAATCTGAATTCTTCTAGAGTTCCTGATCTTCTGGATAGCGACGCGATATACTACCATCGATGGATCTGAGTCT
+
45BD@CCCCCCCCBBBCDC@@@CCCCCCAAAC@CCCC=AA8;8;BCCCCC@CCCCC@C@CCBB?D@CBBCCCDAA>@CEDF3AA?AAAA=@000*0/;5<<6666>==:>?;AAA@=?BED@F@DDDA;:;B?ABCG@BBCECBBBC;;;A@@?A=@@@<@A?B?CBDCCCCCHABBCED9B=@=BBBCB0BC;;;0;;;;;;AAAA@CCCC3BBBAA=A>CBFBBBBB;;5;<@AABAD@@AA@BCCBBBBBBC;;;CCDECCC?BBDCCAB@BBBBC@@@@@
@ATNG8:03870:03941
GATGGTAGAGTACAGTGTAGTAGACCAGAAGATCAGGAACTCTAGAAGAATTCAGATTTTTAACACGAGAGTAAACGTAAAAAGAAGGTTTTACAAGACTCACGTTAACAATATTGCAGCAGTACGCACACAATCGAAGTGCAGTAAGGATGGCTAGTGTAACTAGCAAGAATACCACGAAAGCAAGAAAAAGAAGTACGCTATTAACTATTAACGTACCTGTCTCTTCCGAAACGAATGAGTACTACTCTCAGAGACACACTACCATCGATGGATCTGAGTCT
+
;D@@>ABBBCCCCBCDCCDCBBBBB@CCC@CCCC99::?BBBACCCACB=B>BCBBBCCC3C?CBBAABCCBB@9=<9;;;;*;A=@5;;;-;CC=@BBBBCEDE@C@BA>ACC8::CCCCBCBBBCDCBBB@DDCC?B9:8?AAB>B@BBB?BCCCCBCB@BBBBCC?CC?ABB=??AAA:A@@<=<>>>1?>;A;::A???B<?:>=@@;><>CBBB@CDAAABB@B@BBB=AAB?BBCCBBBBAAABBBBBBBBB:97<<994:=>AAAC?CBCCC:::BB
@ATNG8:03880:03957
GATGGTAGTGATACAGATCAGACACCAGAAGATCAGGAACTCTAGAAGAATTCAGATTTTTAACACGAGAGTAAACGTAAAAAGAAGGTTTTACAAGACTCACGTTAACAATATTGCAGCAGTACGCACACAATCGAAGCGCAGTAAGGATGGCTAGTGTAACTAGCAAGAATACCACGAAAGCAAGAAAAAGAAGTACGCTATTAACTATTAACGTACCTGTCTCTTCCGAAACGAATGAGTACTATGTAGAGCTCTATACTACCATCGATGGATCTGAGTCT
+
/://)///5?BA@<@@@>CCEEDCC@BCB=@@A?>:7;8===BCA@;AB;?4;??99773$36;==B@ABBBCE;@@<<;<;$:@<<496906BDACCCCCCBBC@B@CC>B@@>@@CCCCBBBCGCCCCCC?CCBB?BBBAAA??9@=A;;7;BBBBCCC@BBBBCB@BB?BAA:????>5???;?BEEE3CC@B@?;AAA;;7;:>=>?;>:==AAA<@@@@A@@>?@BDC=BBD@@??BCBBAAABBBAA??;=@AB@==8738B???AC?A:9:CCCCBA
@ATNG8:03880:03980
GATGGTAGAGTATCATGTGTATCTCCAGAAGATCAGGAACTCTAGAAGAATTCAGATTTTTAACACGAGAGTAAACGTAAAAAGAAGGTTTTTTACAAGACTCACGTTAACAATATTGCAGCAGTACGCACACAATCGAAGCGCAGTAAGGATGGCTAGTGTAACTAGCAAGAATACCACGAAAGCAAGAAAAAAGAAGTACGCTATTAACTATTAAACGTACCTGTCTCTTCCGAAACGAATGAGTACGAGAGAGCACACGTGTCTACCATCGATGGATCTGAGTCT
+
55::5:<?BBBCC;;<=<@@B94/7)///5:::<==6665>==<55.59496<A>;;==;(@1696;;;==GCF>BBCCCCC5BB>C5;;;;;#99<?=>=;;@CAA?B?A@=?@=9;A<=@CBBBABCBAABF@DCDD@BBBBC@@@>B?B;;8;CAABA>=9000/==:AB>878:@@98:,:==:?DCCDD)AB>887<?>:<=18/5756+25(59@;;7;>=;@;D??9;?D=@?@;>>>998???CCCD@?@?A@AA?????@=A::9BBD=>>>?>A=998
@ATNG8:03886:03968
GATGGTAGTGATACAGATCAGACACCAGAAGATCAGGAACTCTAGAAGAATTCAGATTTTTAACACGAGAGTAAACGTAAAAAGAAGGTTTTACAAGACTCACGTTAACAATATTGCAGCAGTACGCACACAATCGAAGCGCAGTAAGGATGGCTAGTGTAACTAGCAAGAATACCACGAAAGCAAGAAAAAGAAGTACGCTATTAACTATTAACGTACCTGTCTCTTCCGAAACGAATGAGTACGTGTGCGACGTGTCTCCTACCATCGATGGATCTGAGTCT
+
B>BB@CECC>CBB=BBA@@?BBB=A:BDE@DCAAAB?B@CCCAAAB?BB>A>@BBBBBBB3B@C@@@@BBBBCC>??@@@@@1@C>C7;;;6;CD@FDAAAAA@@?@?BB?BBB>BABBBBCBBCCBBBCCC?BCBB?A@AAB@AB>B>ABB?BBBBBB@@>@CBBBC?BB?999=@ABBB=A??<?BCCC3CC?BBBBCB@=@9>,///55;598BAA<@BCBBBC?C;>??9?996:A@@@AAA????=<>=;;;??;:6686+5775:>:3777?:88222
@ATNG8:03887:03958
GATGGTAGATATATGCACGCTCTACCAGAAGATCAGGAACTCTAGAAGAATTCAGATTTTTAACACGAGAGTAAACGTAAAAAGAAGGTTTTACAAGACTCACGTTAACAATATTGCAGCAGTACGCACACAATCGAAGCGCAGTAAGGATGGCTAGTGTAACTAGCAAGAATACCACGAAAGCAAGAAAAAGAAGTACGCTATTAACTATTAACGTACCTGTCTCTTCCGAAACGAATGAGTACTATAGACTATCTGAGACTACCATCGATGGATCTGAGTCT
+
CCCC@BBBBCBCBAAABBDDDCBBC?BCC?BABC??=??AAA>>::6;:=B?BAA::999$73>?BBBCCB???5<:;9999$4;.4.959*5994;AABCCDCC?C@CC@BAA@BBCCCBBBDDCCCCBBB@CDCC?BACCCAAA;@=@;;5<AAABBCC?BBCCCD?CC?BBB=AA999,99929999:(7>9=>>>CA=5758<??@@=?<==BBB?BBABCBDAD?AA@9@@@;?BBBBBCBCCBBBBCBAAABBBBCBBB?BBBBCDD?CBCBAABBBB
@ATNG8:03889:03978
GATGGTATTGTCATATGAGAGTGTGTACTCATTCGTTTCGGAAGAGACAGGTACGTTATAGTTAATAGCGTACTTCTTTTTCTTGCTTTCGTGGTATTCTTGTCTAGTTACACTAGCCATCCTTACTGCGCTTCGATTGTGTGCGTACTGCTGCAATATTGTTAACGTGAGTCTTGTAAAACCTTCTTTTTACGTTTACTCTCGTTTTAAAAATCTGAATTCTTCTAGAGTTCCCTGACTTCTGGAGATATCATCAGCGAGCTACCATCGTATGGATCTGAGTCT
+
----(--/)//<>656<9995545><:;;@;@=@:?>09:.9.55555;947///7)--8--(/6:::554499398888):<9>=>>8><==:B><7:<6///7:996:///::993:::.4.599999995::99.555779///////9;;>:@?@6668<795343::44.44444&45:5<==<<)9///:198////9999&////$/<=<>:?8<:5:9///77)//(4<;::+///4////6/-----::<<<<;;;69955555727///////96
@ATNG8:03892:03981
GATGGTAGTCTCAGATAGTCTATAGTACTCATTCATTTCGGAAGAGACAGGTACGTTAATAGTTAATAGCGTACTTCTTTTTCTTGCTTTCGTGGTATTCTTGCTAGTTACACTAGCCATCCTTACTGCGCTTCGATTGTGTGCGTACTGCTGCAATTATTGTTAACGTGAGTCTTGTAAAACCTTCTTTTTACGTTTACTCTCGTGTTAAAAATCTGAATTCTTCTAGAGTTCCTGATCTTCTGGGTGTATCAGCGAGTATCTACATCGATGGATCTGAGTCT
+
C@A;;?CCCCCCCDFCCBBBBDDBBBBDBA@@?AAAD=@@9;:BBECCBB@CCB:97:<@>@@=?6?BBBAAABB?BAABA3AA;A777,8??B?CCF?BB<>>?A:818>BBABAC<@@A=A=??@@@@@@<@A=;7>@@@@@??????A9997)-)--)-92<7:>>AA@@>><>?@BB;B<A<===<<+<<666.677///776>:?@@@/@?>?A=C===9>ABA?>>:>;>>AAAA;>>AA9=<=@>><==AA@@>A?<>AAA?>@>@:A??DA?><==
@ATNG8:03896:03956
GATGGTAGACATATCGTACTCTCTGTACTCATTCGTTTCGGAAGAGACAGGTACGTTAATAGTTAATAGCGTACTTCTTTTTCTTGCTTTCGTGGTATTCTTGCTAGTTACACTAGCCATCCTTACTGTGCTTCGATTGTGTGCGTACTGCTGCAATATTGTTACGTGAGTCTTGTAAAACCTTCTTTTTACGTTTACTCTCGTGTTAAAAATCTGAATTCTTCTAGAGTTCCTGATCTTCTGGATACACTCATGTGCACCTACCATCGATGGATCTGAGTCT
+
/>AA<@@ABCDBBBCCBCCCCBBBBBBBCCCC>@AAA<BB>B>BBBBBBA>BBC@@=??AACA>A>@@@BBBBBB=<<<=<+;959;<=4=>>?>ABC?BA8;::A>><>?ABAA==9=>>;A:@@?<<<<>;AAAA7;;>;;;>??AA@@@@@A;<<<;AA;;;;@@@ACCC<?AAAA5><>;;8888*89333(--3---7<<?:?>?>/>@?BB=A<>=:>?<<=::5:5::===><>@@<@@@@@=896669===A<98859///=@@9A>>?ABAA?A
@ATNG8:03897:03955
GATGGTAGTATCTGTCTACGAGAGCCAGAAGATCAGGAACTCTAGAAGAATTCAGATTTTTAACACGAGAGTAAACGTAAAAAGAAGGTTTTACAAGACTCACGTTAACAATATTGCAGCAGTACGCACACAATCGAAGCGCAGTAAGGATGGCTAGTGTAACTAGCAAGAATACCACGAAAGCAAGAAAAAAGAAGTACGCTATTATCTATTAACGTACCTGTCTCTTCCGAAACGAATGAGTACACACTCTCATATGACACTACCATCGATGGATCTGAGTCT
+
44557===:5555999;;=>??>CB866A?@C@??B>A<AA<=<88>@?=@<@A9:8CCC3C?AAABAAA>>?A995;?>>>0?A=@<AB@8BBB?CCAAABB;;89;AB?AAA;;;ABCBBBECCCCDCBCABB@@<@@@BAA??<@>C@@>@BCBDCCC?CFBBAA>@@;@AA?BA???:;;;<778899%095///.66:9::7;98;;282599>?<?>>886B;@49;=4<<<18598>@@@ABB@@@=9/-,,,,,,,,60::8;;>>:=;;:;;;??A
@ATNG8:03906:03970
GATTAGTCTCAGATAGTCTATAGTACTCATTCGTTTCGGAAGAGACAGGTACGTTAATAGTTAATAGCGTACTTCTTTTTCTTGCTTTCGTGGTATTCTTGCTAGTTACACTAGCCATCCTTACTGCGCTTCGATTGTGTGCGTACCGCTGCAATATTGTTAACGTGAGTCTTGTAAAACCTTCTTTTTACGTTTACTCTCGTGTTAAAAATCTGAATTCTTCTAGAGTTCCTGATCTTCTGGTCTACTACACTGTACTCTACCATCGATGGATCTGAGTCT
+
=>>9BCCCDBBBCCDCCCBDCCCBBBCC??=?BBB>BC?C?CCCBCCC@CBBCC@D?C@BA@EBDDDCBBCCC@BBCCC1CB@BBCB=BC@A?ACB=BC9;:ACBCACFCCCCBC@BCC@B@CCCCCCCD?BBBG>BAAAABBBBB@BAACCD?CBC@CC?C?BCCCCDBCB?BBBBB8?9?;::::9*:CBBC=CCCCCGCBBCACCCC5BBBBB?B?BD@CCCBBBC@B@CCCBBB<@?@=BBBBCCCCBCBCDDCBAA::6;AAABBC@C@@@CBBB??
@ATNG8:03910:03982
GATGGTAGTACATGATAGACGACACCAGAAGATCAGGAACTCTAGAAGAATTCAGATTTTTAACACGAGAGTAAACGTAAAAAGAAGGTTTTACAAGACTCACGTTAACAATATTGCAGCAGTACGCACACAATCGAAGCGCAGTAAGGATGGCTAGTGTAACTAGCAAGAATACCACGAAAGCAAGAAAAAGAAGTACGCTATTAACTATTAACGTACCTGTCTCTTCCGAAACGAATGAGTACGATGAGATCTCGTGTGCTACCATCGATGGATCTGAGTCT
+
BCBB?BCCCBCBDFCCCBBEBBBBB@CCJBECEDA@=@?BABBBCB?BB?B>AADDDDDD3B?CBCCCEAB;;;0;C@A@@@1@HFI@CCF<ECA=ABBAA@A;;69?DE@AAA@CCAABBCCCCCBBBBCEACCBB?BCCCDDBB>@=ACC?CCBBBBBB@CDDBBAAAA>ABB=??ABA999:=ABCCD3CB?B???FECBA>A?CC@@<@<>;BA?;@>@@@BB?B@@@@;@AA>;;;BBBBBBBBBAAACB@AAA>>>BBB>>>>>>@C@CCAAABBCCC
@ATNG8:03870:04028
GATGGTAGCGCATATCAGCGCAGCCCAGAAGATCAGGAACTCTAGAAGAATTCAGATTTTTAACACGAGAGTAAACGTAAAAAGAAGGTTTTACAAGACTCACGTTAACAATATTGCAGCAGTACGCACACAGTCGAAGCGCAGTAAGGATGGCTAGTGTAACTAGCAAGAATACCACGAAAAGCAAGAAAAAAGAAGTACGCTATTAACTATTAAACGTACCTGTCTCTTCCGAAAACGAATGAGTACCTCTCAGACGCTCGTCCTACCATCGATGGATCTGAGTCT
+
//::7;///<=CCCCCCDB@@A:99)5<A:CBBCBB@C@CBBCB??;??;?>AAABBBBB0B=ABDCFECBBBC=A;;;BBC5CC@J7<<;69@D?@BBB@@@?@=@@BB@BDD@BCBCCCCBBBCCCDD:9;CB;;6;BA@A@;;6;<BAA<@BBAA;;<@GCEECB?:94:??9<=9999+99939BCCCC)BB?A???A@<>@,/+/788(//(/;AACADBBA@AB==90000,000+0;89=??>==>AAABBBCBCBBB?@@A<@>>>>=A;>>=>@@A888
@ATNG8:03874:04026
GATGGTAGAGAGAGCTCTCTCATCGTACTCATTCGTTTCGGAAGAGACAGGTACGTTAATAGTTAATAGCGTACTTCTTTTTCTTGCTTTCGTGGTATTCTTGCTAGTTACACTAGCCATCCTTACTGCGCTTCGATTGTGTGCGTACTGCTGCAATATTGTTAACGTGAGTCTTGTAAAACCTTCTTTTTACGTTTACTCTCGTGTTAAAAATCTGAATTCTTCTAGAGTTCCTGATCTTCTGGATACACTCATGTGCACCTACCATCGATGGTATCTGAGTCT
+
/;9969=@CCBCCCEBBBCBBB@?A><<==59.5494)44.4.5:<>CBB?A@@AC?C?CABB@C?BBBCBBA??6=====,=<5=@<=5=C@@>@B@:?A4979A@A>>>@@@@??:?AA=A;==>>888>9>>>>7=;>>=>>???A??;;>=:<?@;??<?<@??@?@>>>7;<@A@5@:>:=@DDD/AA99:1:66///:::=5;::;+:>>?B<@<>=:=@???;;7;=A>>:==-//96:==AC????@@>=>AA<:;;<?@@@A@@8;;@@@AAAAAA
@ATNG8:03876:04037
GATGGTAGCTATACGTATATCTATGTACTCATTCGTTTCGGAAGAGACAGGTACGTTAATAGTTAATAGCGTACTTCTTTTTCTTGCTTTCGTGGTATTCTTGCTAGTTACACTAGCCATCCTTACTGCGCTTCGATTGTGTGCGTACTGCTGCAATATTGTTAACGTGAGTCTTGTAAAACCTTCTTTTTACGTTTACTCTCGTGTTAAAATCTGAATTCTTCTAGAGTCCTGATCTTTCTGGGTCTCTCTCTCACGCACCTTACCCATTCGGATGGGAA
+
==;;7;BBBD?>CCCDBCCDDCCBBBBABCBB?BBBB<BB@B@CCCCCCC?CDCAA>B?BBBD@C?CBCBAACCC??ACCC3==<=CCC<BB@@=BBB>BB;><?AAA@BBBBBA>>:@??9>9>AA@;=8858=>=:@?@?=<===;:;A;;;A:>>?:>==@:>=AAABBAA<?@@BB5@<@<@@@@@/?A877.666///;;9<0877'288995:555059685./..37<@??>7>?>@5=;;;:77///996966/2-227-,,(,2,2225,6,
@ATNG8:03880:04030
GATGGTAGCGCACACATAGATACAGTACTCATTCGTTTCGGAAGAGACAGATACGTTAATAGTTAATAGCGTACTTCTTTTTCTTGCTTTCGTGGTATTCTTGCTAGTTACACTAGCCATCCTTACTGCGCTTCGATTGTGTGCGTACTGCTGCAATATTGTTAACGTGAGTCTTGTAAAACCTTCTTTTTACGTTTACTCTCGTGTTAAAAATCTGAATTCTTCTAGAGTTCCTGATCTTCTGGTATGACTAGTGTACTACTACCATCGATGGATCTGAGTCT
+
9>44.49;=ADECGIBA;;;AA;99BA>:<:;08BCC>CC@CAIGCCCBB@@@CCC@C@CCCC@C@BBBCBBCCC>@A@@@,@A=@@EE=AAAB?BBB@CCAGCCHCC@BBBBCCCC@ECC9:9:DBBBBCE?BBCD@BCCCCCCCBBCCBCCDD?CBB<A@=A?AAAB@@@CD?BBDDD9B?B<;;;;;*;@BBC=BCBBBBBBBB?BBBB2BCC@E?A?AC@CCCBBBF?B?BCCCCC@BCC@BBBBBBBBBBBBBCCBBBCCACBBBDCD@D;;;B@@ACC
@ATNG8:03889:04026
GATGGTAGCTCTGCTCTGACTCTCGTACTCATTCGTTTCGGAAGAGACAGGTACGTTAATAGTTAATAGCGTACTTCTTTTTCTTGCTTTCGTGGTATTCTTGCTAGTTACACTAGCCATCCTTACTGCGCTTCGATTGTGTGCGTACTGCTGCAATATTGTTAACGTGAGTCTTGTAAAACCTTCTTTTTACGTCTACTCTCGTGTTAAAAATCTGAATTCTTCTAGAGTTCCTGATCTTCTGGGCTGCGCTGATATGCGCTACCATCGATGGATCTGAGTCT
+
BDCC@BCDAA<AECCCCCCCEBCCCCCBCC:96:ABA<BC@C@CCCCCCC@CCCCB@B@CBBB@B@CCCDD@@@B?;;:::):?=A@BB=ACCC@CCD@CC@BBBCCC@DCCCCCCC=ABB?C?CCDCBBBC?BBCC@CBBBCCCCBBCBBBBAB@CBB?AB>A>BA@@@:;<<@CDGDD<C?B><;;;;*;BEDCBCCDBDCBBAC5;;;;*;BBCEAD@@A>AEDFCBB?BACBBCCB<??B@:@@@@BBBCCCCCCCCCBBB>BBCBCCC@CCCCDCCCAB
@ATNG8:03890:04020
GATGGTAGAGAGAGCTCTCTCATCGTACTCATTCGTTTCGGAAGAGACAGGTACGTTAATGGTTAATAGCGTACTTCTTTTTCTTGCTTTCGTGGTATTCTTGCTAGTTACACTAGCCATCCTTACTGCGCTTCGATTGTGTGCGTACTGCTGCAATATTGTTAACGTGAGTCTTGTAAAACCTTCTTTTTACGTTTACTCTCGTGTTAAAAATCTGAATTCTTCTAGAGTTCCTGATCTTCTGGCGCTCTGTCACGTCTGCTACCATCGATGGATCTGAGTCT
+
B?;;9==BBFEGECC;66@B@;@ABB@ABC;;7;AAB<B@=A?BAACCAA>ADCCC=A?AC?C@C?BBBCCBA?A8::998$783<?;;3;BBB99:B?BC?>>??AA=>?B@??AC<@>>:=;<<<;;=;@<>AA@;??@?@@?A???@@===?;===<@B=@;@@@A@@@@@;@@@CC5A<A8;;>>C/D@<==5<<<;==?8::<@AAA/A@@@A<A<>?<@A?>>=;:>;>>>>>>688?;;;=<=@@AAA?>>>>>@A@@:>>@@>>><AA??>?@>??
@ATNG8:03893:04008
GATGGTAGCTCGCTGATGATATCTCAGAAGATCAGGAACTCTAGAAGAATTCAGATTTTTAACACGAGAGTAAACGTAAAAAGAAGGTTTTACAAGACTCACTTTAACAATATTGCAGCAGTACGCACACAATCGAAGCGCAGTAAGTATGGCTAGTGTAACTAGCAAGAATACCACGAAAGCAAGAAAAAGAAGTACGCTATTAACTATTAACGTACCTGTCTCTTCCGAAACGAATGAGTACGAGAGAGCACACGTGTCTACCATCGATGGATCTGAGTCT
+
6CCCADBBABCBCCCDDDCBBBCCCCCC@DDBA@A>@>ABCCBBC?BB?B>BBBBBBBB3B?BBBBBABDCCD>@>:::::*:C>B4;;;6;CD@CFCDCCDCD?D@BB?BDD@CCBABABBBBBCBBBAB?BCAA?BEA99:??<?BBAB@C@??BB??<?CCCCC=@@?CCC>AA@@=8>90*0====,00*/;==FBAAA:=:=A?A<?9>>88:;99:>???<A=?@@:?CC@CCCE@@@BBAECCCCBBBBCCBBBBAA>ABBBBBC?B@@B@==;::
@ATNG8:03897:04021
GATGGTAGCGCGACGAGCGTAGACCCAGAAGATCAGGAACTCTAGAAGAATTCAGATTTTTAACACGAGAGTAAACGTAAAAAGAAGGTTTTACAAGACTCACGTTAACAATATTGCAGCAGTACGCACACAATCGAAGCGCAGTAAGGATGGCTAGTGTAACTAGCAAGAATACCACGAAAGTAAGAAAAGAAGTACGCTATTAACTATTAACGTACTTGTCTCTTCCGAAACGAATGAGTACAGAGAGTACGATATGTCTACCATCGATGGATCTGAGTCT
+
:::=8<<=;666>BCBBBBCCBCCB>BDC@BA@@;;6;=@????<=::949=ABAA@@@A2A=BFCDCCCBBBC>@?;;;;;*;C>C5;;;-:@@7<@<BA@@?@?B?CCADCB=@?BBBBBCBBCCDDCBB@ACBB?BBBBAAAD=@>ACCADD9::BCB>A@@:9:3:?;::9<AAA@@8>=@;::::*4@<>?ABB@ABC?B?B;;9>A;:::AAA>AAAAAB?B?BBF>@???BBAABCCCC>??ACBB>@AA@@@AA6667@DB@??<>>???;;;==
@ATNG8:03902:04007
GATGGTAGTCTCAGATAGTCTATAGTACTCATTCGTTTCGGAAGAGACAGGTACGTTAATAGTTAATAGCGTACTTCTTTTTCTTGCTTTCGTGGTATTCTTGCTAGTTACACTAGCCATCCTTACTGCGCTTCGATTGTGTGCGTACTGCTGCAATATTGTTAACGTGAGTCTTGTAAAACCTTCTTTTTACGTTTACTCTCGTGTTAAAAATCTGAATTCTTCTAGAGTTCCTGATCTTCTGGTAGAGCGTGCATATATCTACCATCGATGGATCTGAGTCT
+
C9<6<@@CBCCCCCCCCCBBBCCBBBCCEB@@=?BBC>CC@C@CCBBBCD?ABCCC?C?BBBB@B@BBCBCBBBC?::998)8;9?BCC?BDCHACCCAHJ?A@@CDD@CCCDBBBC?AAD@C?CCDCBBBC@BBBB@CBBBCBBABABBAAABB?A@@@EC@B>AAD@@BCBDABCCDG;A<A5;;;;;*;AABF?CCCDBCCCCB5;;;;*;;<;C@C@BC@BCCCBAB@D@@AACEE>A?A?ACCCCCCCBAABCCEBBB@?=?AA@BBD?BBBA@?BACC
@ATNG8:03906:03993
GATGGTAGTCTCAGATAGTCTATAGTACTCATTCGTTTCGGAAGAGACAGGTACGTTAATAGTTAATAGCGTACTTCTTTTTCTTGCTTTCGTGGTATTCTTGCTAGTTACACTAGCCATCCTTACTGCGCTTCGATTGTGTGCGTACTGCTGCAATATTGTTAACGTGAGTCTTGTAAAACCTTCTTTTACGTTTACTCTCGTGTTAAAAATCTGAATTCTTCTAGAGTTCCTGATCTTCTGGTAGAGCGTGCATATATCTACCATCGATGGATCTGAGTCT
+
@>B:6:@BB<;;<@CCBCAA@CAAABA:::>@>A@AB<AA=BAECCCCBC?BBBCC@F?@@@@=A?BB@@@@>:@598>>?/==8;8:;.7:@=6A;@;?@89;@CBC?CBDCCCCC@BCD@B?CCCCBBBC@DEEF@ICCCCCB@@@BB<;;CD@BAB@BB?B?DABCBCHFIACDCII<B=A=;<;<.:?@BD>CAAAA:;;@B>ADDD5CCCBC?B@AB>BBBBAAA=@=@BBBBA8;;B@BDCCGBBBBBBBBA@@@@;;6;@A@ABC?CDBBABBBBA
@ATNG8:03872:04044
GATGGTAGACACGTGTGCTCTCTCGTACTCATTCGTTTCGGAAGAGACAGGTACGTTAATAGTTAATAGCGTACTTCTTTTTCTTGCTTTCGTGGTATTCTTGCTAGTTACACTAGCCATCCTTACTGCGCTTCGATTGTGTGCGTACTGCTCAATATTGTTAACGTGAGTCTTGTAAAACCTTCTTTTTACGTTTACTCTCGTGTTAAAGATCTGAATTCTTCTAGAGTTCCTGATCTTCTGGACGACGCGCACTGACACTACATCGATGGATCTGAGTCT
+
6CC?:C??@AA@BBBAAB@CCCCBCCBBBC:;5;;;;6;B?C@DAA@CCB>AAABB?B>BBBB@B?BBBBDBCBB@AAHED2AB?@>>=8=BBB?AAD?CC5:9?DBB=DA@@@>@>4:9:8<:>>>AA>>=<@@@>:>>>A@>==>@@>@@@@=@>>;>A<A=DAA?><<=B=A<===2><A<A;<==,;;222-,,,,,,7:/5.59/99999//-/5<<9=;;;;;@<A=AAB@@@688><====787@@@@@@=====///=<<>;;5;==;;;A;;;
@ATNG8:03873:04046
GATGGTAGCTCGCTGATGATATCTCCAGAAGATCAGGAACTCTAGAAGAATTCAGATTTTTAACACGAGAGTAAACGTAAAAAGAAGGTTTTACAAGACTCACGTTAACAATATTGCAGCAGTACGCACACAATCGAAGCGCAGTAAGGATGGCTAGTGTAACTAGCAAGAATACCACGAAAGCAAGAAAAAAGAAGTACGCTATTAACTATTAACGTACCTGTCTCTTCCGAAACGAATGAGTACTGTATCTATGTGTGCGCTACCATCGATGGATCTGAGTCT
+
6BBB=BBA@@<>CCCDBCCGCBBBB>@@@=AABB;;8;?AAB;:9G?BA=A<998;;<;;.;8=?A887BBABA=A?@@AAA0AA<A5;;;6<EC@GDCCCCCCB@B?BB?BAA<@>ABBBBCDCCBBDDCC=CDCC?AABBBC??<@?C@@>@CBCBCCC?CAAABD?>?;99:9=?:::,8;<8988888%8;9;878?@D;;8<:==AA;>;==A::9:CCBBBB?A<@>=5=00*0;;@CFCBBBBBD9::BAA>?;;;@;;7;A@@@AC?C???BAAABB
@ATNG8:03875:04046
GATGGTAGCGCACACATAGATACAGTACTCATTCGTTTCGGAAGAGACAGGTACGTTAATAGTTAATAGCGTACTTCTTTTTCTTGCTTTCGTGGTATTCTTGCTAGTTACACTAGCCATCCTTACTGCGCTTCGATTGTGTGCGTACTGCTGCAATATTGTTAACGTGAGTCTTGTAAAACCTTCTTTTTACGTTTACTCTCGTGTTAAAAATCTGAATTCTTCTAGAGTTCCTGATCTTCTGGCTCTCGTAGACCAGATACTACCATCGATGGATCTGAGTCT
+
BBCC@CCCAACCCCCCCCDCBBBCBBBCCCBB?BBBB=B@>B?BCDCCBB?BCAAA@C@A@AA?C@CC@A?@?A?=:::::)9A?BBAC>AABD@CCC@CC?BCBBBB@CBDCFBBC<BBC?C?CCCCCBBB@CCCC?BCCDCCBBCCCCDCBAA?CCE@AC=A@CDDDCCCBA=A@@@@7=9=;::999*;CCCC=BBFGCABBBBACFDF5BBBCCBC@CB@CCCCCAA>@=@C@ABB@BBB@BBA@;;;;;BB?DAA@BBC;;:;DAAAAA>A@???BBCB?
@ATNG8:03892:04089
GATGGTAGTACATGATAGACGACACCAGAAGATCAGGGAACTCTAGAAGAATTCAGATTTTTAACACGAGAGTAAACGTAAAAAGAAGGTTTTACAAGACTCACGTTAACAATATTGCAGCAGTACGCACACAATCGAAGCGCAGTAAGGATGGCTAGTGTAACTAGCAAGAATACCACGAAAGCAAGAAAAAGAAGTACGCAATTAACTATTAACGTACCTGTCTCTTCCGAAACGAATGAGTACGTGTGCGACGTGTCTCCTACCATCGATGGATCTGAGTCT
+
BB@@>ACCCEDDBBBBBBCG9::BCBCCC@CCCBABB<A@CCCCCBB>BB?B?@@B@@@@@1@?CCCCCDDFCCC>DBAA@A@0A@>B4:;;.<BC?CBBBECCAB@B?BC@CBB?BCBBAADDDB@BBBCDDADBBB@CBA@@A@@;A?BBB?BBCCCCCB@CCCDAB<@A?AAA>>?;<;3==>:?CCCC2CD@C:99A><8?9?;?@@=8=;?=>>?7;;;;:@@:>;>>>9>@@<@@>==??@@@B<<=AA:::A?@@=A??;?><>A@@9?AAAA???@@
@ATNG8:03897:04040
GATGTAGTGTGTCTCTGAGAGTAGTACTCATTCGTTTCGGAAGAGACAGGTACGTTAATAGTTAATAGCGTACTTCTTTTTCTTGCTTTCGTGGTATTCTTGCTAGTTACACTAGCCATCCTTACTGCGCTTCGATTGTGTGCGTACTGCTGCAATATTGTTAACGTGAGTCTTGTAAAACCTTCTTTTTACGTTTACTCTCGTGTTAAAAATCTGAATTCTTCTAGAGTTCCTGATCTTCTGGGATGTTGCGCAGTGCCTACCATCGATGGATCTGAGTCT
+
AB=CDDCBBCCCGC==BBCBBBCBBAA@@@?=?AAA<AC?C@BBAA@DD@BBB;;99?BBAC@C@CBCCC;;:A;>>@??(4505<==4>C@A;@AA??A8:;CDCG@CCDCCDCC@DAA?A@CCCBBB;;6;@@A?CCBCBBBBCBBBCCBCC@@@@@DD@C?BACBCCBEF?C@@@@3A>B=;;;;;*;BBCC:;=BAAABA@>2:9:9':??AB@B?BC@@AA;;;B?B@CDCDDE>@@AA;ACAA=ABBABCCBB?BAA=@DCBBBC@BAACCCCAAB
@ATNG8:03901:04067
GATGGTAGCGCATATCAGCGCAGCCCAGAAGATCAGGAACTCTAGAAGAATTCAGATTTTTAACACGAGAGTAAACGTAAAAAGAAGGTTTTACAAGACTCACGTTAACAATATTGCAGCAGTACGCACACAATCGAAGCTCAGTAAGGATGGCTAGTGTAACTAGCAAGAATACCACGAAAGCAAGAAAAAGAAGTGCGCTATTAACTATTAACGTACCTGTCTCTTCCGAAACGAATGAGTACGATGAGATCTCGTGTGCTACCATCGATGGATCTGAGTCT
+
55<=8====@ECCFCBBBBBAAABE:AAB=@@AABB@B@EDBAABB?@@6:39>@;:;;;*;9AA996CC>CCC=@@9:999'9>=C@DCC9CCC<999@@@>:;4:=??:?@@:?A:9:CBAAB@@@BCBB>AA;;4:?>?AA::5:=AAA;;;;@@BCC?CC@@@C?AAAE@@=>A@@A=AAA@BBBBB2AA>9:9BA@A?A5;5;<::5:39<@@@=@@@@<@@-0,0>>8???<??@A?<<A@@>???999@@@988::AB=@@===8>9>000>::;??
@ATNG8:03902:04049
GATGGTAGTGTGTCTCTGAGAGTAGTACTCATTCGTTTCGGAAGAGACAGGTACGTTAATTTAATAGCGTACTTACTTTTTCTTAGCTTTCGTGGTATTCTTGCTAGTTACACTAGCCATCCTTACTGCGCTTCGATTGTGTGCGTACTGCTGCAATATTGTTAACGTGAGTCTTGTAAAACCTTCTTTTTACGTTTACTCTCGTGTTAAAAATCTGAATTCTTCTAGAGTTCCTGATCTTCTGGGATGTGTGCGCAGTGCCTACCATCGATGGATCTGAGTCT
+
8;;=:=9@@CCCDFGCBBCCCBAAA000:;0845;;=5=@<@<995??@@=AAA;;8:=BC?F@CCC?=00/7)//////$/9)/3;;<289;;155=9=>465:<?@=@CD@AABC@=@@>B>BBBCAAA>:@@@@00/;:=<<;;;<:9555;:?>>;>>5827<::;8;7;88899;,;297::DDD.@=88=6=;;///666946==>,8///85;3<<6<765789193:;>AAD;;<=>6>///766///9999<698?;:::>>AA<@@@AA>>>@B
@ATNG8:03910:04071
GATGGTAGCTCTGCTCTGACTCTCGTACTCATTCGTTTCGGAAGAGACAGGTACGTTAATAGTTAATAGCGTACTTCTTTTTCTTGACTTTCTTGGTATTCTTGCTAGTTACACTAGCCATCCTTACTGCGCTTCGATTGTGTGCGTTCTGCTGCAATATTGTTAACGTGAGTCTTGTAAGACCTTCTTTTACGTTTACTCTCGTGTTAAGAATCTGAATTCTTCTAGAGTTCCTGATCTTCTGGATATGAGTGACTCGTGCTACCATCGATGGATCTGAGTCT
+
/:>:4;:=;;;<<666>>==;;;==A>=>>::08<=>8<<>B@CBBBCCC@DBCDDAF@D;;9?C?;;9A?;;;>8=@AAB0AA>:59BB<;;789=<=<==9977;33,3999<=<A?@A@<<=?<===;;;====A5@A;;;??@=9:8?===A<AB=@CF@D@C@A@BBBCD@CA@98-.(-(--77'--7::1;;;;;;;;;;5929:6///;;49;=>+99:::9:7;9===BAA<>>A7<<6559A995@>===<<<::9884344:044::8=8888
@ATNG8:03914:04087
GATGGTAGAGTATCATGTGTATCTCCAGAAGATCAGGAACTCTAGAAGAATTCAGATTTTTAACACGATAGTAAACGTAAAAAGAAGGTTTTACAAGACTCACGTTAACAATATTGCAGCAGTACGCACACTATCGAAGCGCAGTAAGGATGGCTAGTGTAACTAGCAAGAATACCACGAAAGCAAGAAAAAGAAGTACGCTATTAAACTATTAACGTACCTGTCTCTTCCGAAACGAATGAGTACATAGATATACGTATAGCTACCATCGATGGATCTGAGTCT
+
////)---///;:<;A:96B@:9:@499505=>;:>590:?>@BCD@BB?A?ABB@@@@@1A?AGG000?=9==8@<55555$5:494::9*9@B<BBCBBBB::59;@C=A<B8=BCC:;9BCBBCC999BBBA@@>B@@@AABA=B>@::6:ABBBBBB?::9A@?;?A;>9929:==>5=00)/9999'//49763/..79(//'////(.(.7:996@=?>><;.4.444)4:;5;;;:::?====::???>@AB@@<;;@A:?655A9<6<<977>>:99
@ATNG8:03916:04074
GATGGTAGTGTCATATGAGAGTGTGTACTCATTCGTTTCGGAAGAGACAGGTACGTTAATAGTTAATAGCGTACTTCTTTTTCTTGCTTTCGTGGTATTCTTGCTAGTTACACTAGCCATCCTTACTGCGCTTCGATTGTGTGCGTACTGCTGCAATATTGTTAACGTGAGTCTTGTAAAACCTTCTTTTTACGTTTACTCTCGTGTTAAAAATCTGAATTCTTCTAGAGTTCCTGATCTTCTGGGTGTATCAGCGAGTATCTACATCGATGGATCTGAGTCT
+
<CBB:FCCCBBBGCGCBBCCCCB@ABBAADDE@CCCB=CDAFACCDBBBB?BBBAB?B>@@CC@H@BBBCBBCBB?ACCCD0CC?CBBB=@;;:2:55.5<6666?>>@@CCDCCBB?BAC?CGMKDCCCCC@CBCC?AACCCBBBBCBABBBBB?B@@<@A>A>BBBBBCBCC=A;;;;.;=B=;;;;;*;CCCC?DAAABBBA@B4;:;:(9>>@@@CACC?CCDCCCC@C@BBBCCD@BAAA<B;;<ACBBCCBAAB000000<<<B:929999@?;?C@
@ATNG8:03919:04071
GATGGTAGGCACTGCGCACACATCCCAGAAGATCAGGAACTCTAGAAGAATTCAGATTTTTAACACGAGAGTAAACGTAAAAGAAGGTTTTACAAGACTCACGTTAACAATATTGCAGCAGTACGCACACAATCGAAGCGCAGTAAGGATGGCTAGTGTAACTAGCAAGAATACCACGAAAGCAAGAAAAAGAAGTACGCTATTAACTATTAACGTACCTGTCTCTTCCGAAACGAATGAGTACTACTCTCAGAGACACACTACCATCGATGGATCTGAGTCT
+
CDBC?BCB?CB@?C?@=?>GBBBC@8CBB?B>>>;;7;8<<@996>9<<:B9<@><<@>@,=<AA@ABA@@99:,:99955&5;49.555&5<>9666BBBCDF?B?BC@CBB?BABBCCCCCB;;;BBA@=@B@@<@?@BAA:94<>AAA=ABCABACDACBAAAC@DD?BAA?BBBBF=B>@<@@@@@/@A<@>==@AACA<A8>>AA<?<??A@?=?BBBBCC>A=@@@;@??<?DBBBCBBBBBBBBBC>>>??==>@??=???BBAC?BBBBB::9BB
@ATNG8:03870:04120
GATGGTAGTGATACAGATCAGACACCAGAAGATCAGGAACTCTAGAAGAATTCAGATTTTTAACACGAGAGTAAACGTAAAAAGAAGGTTTTACAAGACTCACGTTAACAATATTGCAGCAGTACGCACACAATCGAAGCGCAGTAAGGATGGCTAGTGTAACTAGCAAGAATACCACGAAAGCAAGAAAAAGAAGTACGCTATTAACTATTAACGTACCTGTCTCTTCCGAAACGATGAGTACGATGAGATCTCGTGTGCTACCATCGATGGATCTGAGTCT
+
;;<<:===>==BC@@DA@@D?CCCC?BBB@A9<@00)/1655;0//5//(/5888?::::+:6444<;;===;@6=595>>>+?@;@:=<<0<::555599:><<8<:>>:=??49::7>=@@<<<<<<@9:29@??<@>>;977710*000)/;:::;::6=>>;00)086::;*00@==7:7?877777'3;12569?>===5:3777528233;//*.8.-/99)424;;.6/////9989:888<;885533./////>A;A:999;?8=3733388<<
@ATNG8:03874:04119
GATGGTAGGACGAGCGTCTGAGAGGTACTCATTCGTTTCGGAAGGGACAGGTACGTTAATAGTTAATAGCGTACTTCTTTTTCTTGCTTTCGTGGTATTCTTGCTAGTTACACTAGCCATCCTTACTGCGCTTCGATTGTGTGCGTACTGCTGTAATATTGTTAACGTGAGTCTTGTAAAACCTTCTTTTTACGTTTCTCTCGTGTTAAAAATCTGAATCTTACTAGAGTTCCTGATCTTCTGGATACACTCATGGCACCTACATCGATGGATCTGAGTCT
+
<<>?:A=B=BBBCD;6;@@@=A;;6;?AAA00)0//7.7<39.44)4:<=:===CEABABBBD?B@BABCCCCDD@CCCCC3BC@CCCC=DCCC@CCC@BB@@@@BCD>B???CCCC?BBB?B?BAABBBBB?BCCC=A=<<==>>>;:;E898@<??B===:>;??????>>><;;;CD6;7;=BBDAD/==333-------//8-6222$22666055935555-,,2(,(,--.2=28775;:<;;;89///5666166<=<<;79>5//.9668577
@ATNG8:03877:04126
GATGGTAGTGCGTGAGAGAGAGACCCTGAAGATCAGGAACTCTAGAAGAATTCAGATTTTTAACACGAGAGTAAACGTAAAAAGAAGGTTTTACAAGACTCACGTTAACAATATTGCAGCAGTACGCACACAATCGAAGCGCAGTAAGGATGGCTAGTGTAACTAGCAAGAATACCACGAAAGCAAGAAAAAGAAGTACGCTATTAACTATTAACGTACCTGTCTCTTCCGAAACGAATGAGTACGTGTGACGTACGTGAGCTACCATCGATGGATCTGAGTCT
+
;;;@<=B=BAGCC?CC;:;FCBABB=@@AGDCCBCC@H@BBAAAGD??@6:39@?@AAA@0@>BBBCBDDCA@@8;;;@@@@1@D?D7;<;6;DB@CBBBBBBBB>A?@@=@@??BBBBBABBB@@ACCCDE>BB;;7;>=>C9998B=@@@=@??;====9;;;>>=9==8<;:-33378)333,33333$3;6=444BBB>96<6;;AA=A=>>BCC@CCCCBBB=@=@BB<BBB>A???CAA99:AABBBCCDCCB@@@A??:?@@:99@>AAABBBBBCC
@ATNG8:03881:04104
GATGGTAGGCGTGTGAGAGTCTGCCCAGAAGATCAGGAACTCTAGAAGAATTCAGATTTTTAACACGAGAGTAAACGTAAAAAGAAGATTTTACAAGACTCACGTTAACAATATTGCAGCAGTACGCACACAATCGAAGCGCAGTAAGGATGGCTAGTGTAACTAGCAAGAATACCACGAAAAGCAAGAAAAAGAGTACGCTATTAACTATTAACGTACCTGTCTCTTCCGAAACGAATGAGTACTATGTAGAGCTCTATACATCGATGGATCTGAGTCT
+
;<@<:?>C@CBBAGH@@@BBA@:;;06?B>BB@@@@>A@CCCCDBA=::8;@BCBCCBCB3B?@@?CA99:AAA;AABBCCC29:3978<<0;;>:?:::<=<;;7;;@@6;;>:>>?;;;>?;;;A@@@AA=AA>>;>==<:;:=8=9?::7;@@@A@??<??@>>>:==8<==4::8888)88;9=????+555/..66:9;7;;A><;7=:>>AAA<AAA>??C:=8<==)88;5;>?@@@@@>>>>@@;;;AAAA@@@A@@@A@@=@>>>AAA>==
@ATNG8:03883:04112
GATGGTAGTATCTGCACACTCTGTCCAGAAGATCAGGAACTCTAGAAGAATTCAGATTTTTAACACGAGAGTAAACGTAAAAAGAAGGTTTTACAAGACTCACGTTAACAATATTGCAGCAGTACGCACACAATCGAAGCGCAGTAAGGATGGCTAGTGTAACTAGCAAGAATACCACGAAAGCAAGAAAAAGAAGTACGCTATTAACTATTAACGTACCTGTCTCTTCCGAAACGAATGAGTACTATAGACTATCTGAGACTACCATCGATGGATCTGAGTCT
+
4:<<8<==@@@CBC?C?=BCCBBAC?BBC?BBB@@@<@<@@B@@?A>::79@CCBBBFEF1?=?CCDCEBB???:?@CCDDC5BB>E5;;;-;BC?CCCC@@;;;5;<BA?BCC@CBBBBCBBCDCCCBCDEABB??=@AAAABAA=A@C;;9;C@@@DCC@CCC@??@CC?:9:;?AABB=???<@@@AA29>9<///<;=;;6;;===?1818>BBB?BBBBBBB=?;:::/:AA<ABABBAB99:BAA==<<@AAAABBB??=?CCCBBD?CFECB999A@
@ATNG8:03884:04127
GATGGTAGCTATACGTATATCTATGTACTCATTCGTTTCGGAAGAGACAGGTACGTTAATAGTTAATAGCGTACTTCTTTTTCTTGCTTTCGTGGTATTCTTGCTAGTTACACTAGCCATCCTTACTGCGCTTCGATTGTGTGCGTACTGCTGCAATATTGTTAACGTGAGTCTTGTAAAACCTTCTTTTTACGTTTACTCTCGTGTTAAAAATCTGAATTCTTCTAGAGTTCCTGATCTTCTGGAGATATCATCAGCGAGCTACCATCGATGGATCTGAGTCT
+
5;BB?BBCCCDCCCCCCCDFCCBBBBBCCDBB>BBBD=DD?B?BCBBB@@>@EBAA?B?BABB@C?BBBBBBBBC@B@B@@1@@>BBBC>BD>=<=BB?BC;>=BBBB?BACA<<<A:??A9>:>>>=>=<<:>?==8>>@C@@>=>BAAA?>>>7:;?=??<?=AAAAAAAAA:??ACA5@;@477777)7;;==8>:9:::><==46666)7///=7;7>>;>?@@???=@:>=@AAA9=;A;<<:AAAAAAA<>>>>?<>>A<:8:>>?;5;666699:::
@ATNG8:03886:04134
GATGGTAGCGCATATCAGCGCAGCCCAGAAGATCAGGAACTCTAGAAGAATTCAGATTTTTACACGAGAGTAAGCGTAAAAAGAAGGTTTTACAAGACTCACGTTAACAATATTGCAGCAGTACGCACACAATCGAAGCGCAGTAAGGATGGCTAGTGTAACTAGCAAGAATACCACGAAAGCAAGAAAAAGAAGTACGCTATTAACTATTAACGTACCTGTCTCTTCCGAAACGAATGAGTACAGAGAGTACGATATGTCTACCATCGATGGATCTGAGTCT
+
4444.4445@BCCCDCBBCBBBBBB<BBB?BBBAAB7;8;ABDCBB?BD?B?BACBDCCC5CCCECBCCCDD@C@@@CCCC5CC?B=AAA8@@C@EAABCCCBA=@=::6:CC?BBBBCCBCBBBBD@AAC?BBAA=ABCCB@AA@B@C??=?BAABBED@BAAABB?CC?DCC<:9<99/;::466566(9>9<888===AH:=:=>>>8;3:;AAA?CCCCCDD@C?CCC>CCB@AAABBBBABDCC@@ABBBBCCBB@???9??BCEBB?BB@@C?;;@@
@ATNG8:03887:04119
GATGGTAGAGAGACTGTAGCGCACCCAGAAGATCAGGAACTCTAGAAGGATTCAGATTTTTAACACGAGAGTAAACGTAAAAAGAAGGTTTTACAAGACTCACGTTAACAATATTGCAGCAGTACGCACACAATCGAAGCGCAGTAAGGATGGCTAGTGTAACTAGCAAGAATACCACGAAAGCAAGAAAAAAGAAGTACGCTATTAACTATTAACGTACCTGTCTCTTCCGAAACGAATGAGTACGAGAGTCAGAGCAGAGCTACCATCGATGGATCTGAGTCT
+
<CDD@CCCCCCCCBBEBCCCDDCCC=CCC?CBBBBC?C?BBBABBB@B@BB?BCBBBBBB2B@CCBABBBCBBB<BCCCCCB5AB>B5;;;.;FF@DBCGEDEA@>A@DC@BBB?BBBBBCCCCDCBBCCCC?CDDD?A>??BBBB>B@BCD?BACCCCCC?AAABBB?BB>>>?9<====5<993988888%/958///;;BAA<A;@@@@;>;>@BCB?BBAAACC?B?BBD=BBB?BBBBBBCBBBA?ABBCCCB:::??@AA=AAA?AAB?BBBBB>>?BB
@ATNG8:03889:04139
GATGGTAGATACTCGCTGATACACCCAGAAGATCAGGAACTCTAGAAGAATTCAGATTTTTAACACGAGAGTAAACGTAAAAAGAAGGTTTTACAAGACTCACGTTAACAATATTGCAGTAGTACGCACACAATCGAAGCGCAGTAAGGATGGCTAGTGTAACTAGCAAGAATACCACGAAAGCAAGAAAAAGAGTACGCTATTAACTATTAACGTACCTGTCTCTTCCGAAACGAATGAGTACTGTATCTATGTGTGCGCTACCATCGATGGATCTGAGTCT
+
BBAA9ABABB@ABCBBCDCCCBCCC=CCD?CCBBBB@B@BBAAAA@?AB?A>????@CCC2A?ACAAAC@ABBB<>;@CDJD5CB?B7;;;6;EE@CCCCDDGA@>A@BA>BAA?BBBABGCB@@@BBBBBB?BBBD@AAA>>???<?@CCD@C999BBBB?BBDDA@=@C@DBB::<788*66602AAAA.787>>>DC>>>=?;>>>A<A<AAA=?7?AAB899;@=BBC:?A?>@??@887BBAABCC??????AABBCBC?BBABAA?==>?BBEECBB
@ATNG8:03892:04098
GATGGTAGATACTCGCTGATACACCCAGAAGATCAGGAACTCTAGAAGAATTCAGATTTTTAACACGAGAGTAAACGTAAAAAGAAGGTTTTACAAGACTCACGTTAACAATATTGCAGCAGTACGCACACAATCGAAGCGCAGTAAGGATGGCTAGTGTAACTAGCAAGAATACCACGAAAGCAAGAAAAAGAAGTACGCTATTAACTATTAACGTACCTGTCTCTTCCGAAACGAATGAGTACTACTCTCAGAGACACACTACCATCGATGGGATCTGGAAGTTC
+
CCBC?CCCBDBCCBCBBBCCCBBAC<BBC?BCBC@?<??AABBDBA>AB?B>@@ABBBBB3A?BB989DCDBBB;A:>>===0=B<C4;;;.;CC?CCCCDDDBB@B@BC@CCC>AAAABCBCBBBDCCCCC@CBBB?BAAAA?AA<@=@?@=@BBCBBBA?AAACCA>AB?A@@9>?>>=8???;==??>1;A=B888AAA??<?:>>@A:>:=AC@C@BCB@@BA<?=?CB=BAA>ACCCBBBCBBBBBBBB>>>>;=:=6666886788::.000//(/(//(/
@ATNG8:03894:04109
GATGGTAGATACTCGCTGATACACCCAGAAGATCAGGAACTCTAGAAGAATTCAGATTTTTAACACGAGAGTAAACGTAAAAAGAAGGTTTTACAAGACTCACGTTAACAATATTGCAGCAGTACGCACACAATCGAAGCGCAGTAAGGATGGCTAGTGTAACTAGCGAGAATACCACGAAAGCAAGAAAAAAGAAGTACGCTATTAACTATTAACGTACCTGTCTCTTCCGAAACGAATGGTACTACTCTCAGAGACACACTACCATCGATGGATCTGAGTCT
+
=>@@:====ABCCA@;@9:6BDCBC=@@@999=>97047:=?><;@=><9>?999BDDDC3C@CAAABBBBBBC>ABDDCCC2BA;@5;;;.<<<5:@@@?BBAA=A?;;6;@A9@@??@CBBCGEBBA@@C@D:::=@?BBA@AC6;7;;;5:A?>@>>?<ABAAAA870)0;>*00@@@7?=>8;87777$5=6585899>@@=A=AA?@<@<;;@@@<@@@BAAA<@<@@@=ABB@DC?BABB?@@???DBBBB@A@<<<<<:<BBCDBC?A<<<>777>>
@ATNG8:03903:04132
GATGGTAGATATATGCACGCTCTACCAGAAGATCAGGAACTCTAGAAGAATTCAGATTTTTAACACGAGAGTAAACGTAAAAAGAAGGTTTTACAAGACTCACGTTAACAATATTGCAGCAGTACGCACACAATCGAAGCGCAGTAAGGATGGCTAGTGTAACTAGCAAGAATACCACGAAAGCAAGAAAAAGAAGTACGCTATTAACTATTAACGTACCTGTCTCTTCCGAAACGAATGAGTACTATAGACTATCTGAGACTACCATCGATGGATCTGAGTCT
+
<><A>CDECCCCCDCCCBCCCCCCC?CCC?CCDA@A>A?BBBAAAC?CC?C?B@?78777.8=BBDCCCCCCCA;A?BBDDD5BB@CACDD<CCGAFCHCFDC@A?@@CC@CCC@CCCCCBBB@B@CCCCCC@CC??>?BA?@?>>9@<@@B@BCCCACCC?CCCBBB>@@<988:=><<<7=??;99999(9@?>;;;AAA;:7::>=>A5:5;AAAA?AABBBBB?C@BA@9A??<?BBBDAAACCBBBB@@>BBBBBBBBBB@BBBACCC?ABBBAAAACC
@ATNG8:03904:04127
GATGGTAGTATCTGCACACTCTGTCCAGAAGATAGGAACTCTAGAAGAATTCATATTTTTAACACGAGAGTAAACGTAAAAAGAAGGTTTTACAAGACTCACGTTAACAATATTGCAGCAGTACGCACACAATCGAAGCGCAGTAAGGATGGCTAGTGTAACTAGCAAGAATACCACGAAGCATGAAAAAGAAGTACGCTATTAACTATTAACGTACCTGTCTCTTCCGAAAACGAATGAGTACACACTCTCATATGACACTACCATCGATGGATCTGAGTCT
+
/99:8@ACLACC;96>>CDBBBABA<ABB=BCCBB@C;<<BDABB>@?6:5:A@AACCD3B?BAA99:DBBBF=BBAACDD3AA=@=@AB8=<==@=878>;5/+.688(/./(.86;685;9<99<><>><>???7;;88@>@B:=:=;;7;A@AA>>>;>AAA>>;==8=>A8==;:5;>>;;;>>=/;;5;;;;@====9=:>:::191:;;;@<@AE>>>?5:48888(8<<8=@=AA>>>>>=>>@>>>@@@BC?????>A;@?BBA?B???AB=988
@ATNG8:03906:04123
GATGGTAGTGTCAGTGCGCGTCGTCCAGAAGATCAGGAACTCTAGAAGAATTCAGATTTTTAACACGAGAGTAAACGTAAAAAGAAGGTTTTACAAGACTCACGTTAACAATATTGCAGCAGTACGCACACAATCGAAGCGCAGTAAGGATGGCTAGTGTAACTAGCAAGAATACCACGAAAGCAAGAAAAAGAAGTACGCTATTAACTATTAACGTACCTGTCTCTTCCGAAACGAATGAGTACACATCGTCGTGTCGTGCTACCATCGATGGATCTGAGTCT
+
DCCC:CBBBCCCCCCCC;;;ECBBB?BCB@BAAABB>B@CCCBBBB?BB@B@BA@?????2A?BFCCCBBBBBB=BCCEDDD0CD@C6:::6;CC@ICCCCCC;;:;@CC@CDD=??BCDCCCCCCCCCCCC@CA??;?@?@BBBB?C@CCB?CCCBCCCC?CCBBBB>BC@CBB<??@@@9@?@;88888(8@=@;;;BBAAA<@<?;;;;>:=>B::8:BAABBB@B?BBB=BBB????>?>BBBBBB?>BBAAAABB??@KF?BBDCBAA>ABBBB?;;??
@ATNG8:03911:04102
GATGGTAGTCTCAGATAGTCTATAGTACTCATTCGTTTCGGAAGAGACAGGTACGTTAATAGTTAATAGCTGTACTTCTTTTTCTTGCTTTCGTGGTATTCTTGCTAGTTACACTAGCCATCCTTACTGCGCTTCGATTGTGTGCGTACTGCTGCAATAATTGTTAACGTGAGTCTTGTAAAACCTTCTTTTTACGTTTACTCTCGTGTTAAAAATCTGAATTCTTCTAGAGTTCCTGATCTTCTGGAGATATCATCAGCGAGCTACCATCGATGGATCTGAGTCT
+
44446<<AADBBCFEDBB;65<;<:<994444.3:<=4=A1616:::5568<@><@7@?@:9:9@8<<>///8776479<<<+==9=<<<44338677/*/6)///:/3-444333==7:BB7@=BCDCCB@@=@@@@?BBBDDCCA@@@@000;;:00+0:>=6:69455<<=>>7;5555&5.5555555$95:;;4<<>6665557)////$/----(-(-;5:<<<;;?:B:B=BA@@<?>A=B@:;:;;;ABCABACCCCBC@DBBABBDAD:::BBBBBA
@ATNG8:03912:04121
GATGGTAGTCTCAGATAGTCTATAGTACTCATTCGTTTCGGAAGAGACAGGTACGTTAATAGTTAATAGCGTACTTCTTTTTCTTGCTTTCGTGGTATTCTTGCTAGTTACACTAGCCATCCTTACTGCGCTTCGATTGTGTGCGTACTGCTGCAATATTGTTAACGTGAGTCTTGTAAAACCTTCTTTTACGTTTACTCTCGTGTTAAAAATCTGAATTCTTCTAGAGTTCCTGATCTTCTGGTAGAGCGTGCATATATCTACCATCGATGGATCTGAGTCT
+
AAB=:=BBB?==>@BA@@B@<=?996;:=B@@=@BCC>CCAC@CBBBBBB?BCCAA?@?BBBB?C?CCCCC;;:B99999:):=:>ACC>??AC@CCC@CL?A@CCBE@CCDCCCCC?BBB?A>BBBBABBB@CBBB@DAAACCCBBBCA@@@CC@A@@?BB>A=AABBCBCAB?ABBBB7;5;=<<;<.;ABBC<B;;<A@BB@@9????,?;;;B@B@CC@CBBCBCB?B@BABCCC;;:C@CAAA@;;;C<;;;;@@@@CD@CAA@@::6:@@A?@?DBB
@ATNG8:03916:04133
GATCGAGAGTGAGACGCAGTACTCATTCGTTTCGGAAGAGACAGGTACGTTAATAGTTAATAGCGTACTTCTTTTTCTTGCTTTCGTGGTATTCTTGCTAGTTACACTAGCCATCCTTACTGCGCTTCGATTGTGTGCGTACTGCTGCAATATTGTTAACGTGAGTCTTGTAAAACCTTCTTTTTACGTTTATTCTCGTGTTAAAAATCTGAATTCTTCTAGAGTTCCTGTTTCCTTCTGGGTGTCTGATCTGTTTCACTACCATCGAGGATCTGAGTCT
+
??>DCCDABBBBED@A@CBBCCCC;;;;BBG?AA?A@CBCBBDE@DDBBB?B?ABBD>A??@>?<<<>=8<;==>+==6:<>>6@@AD@::9>AA;999A??;?@BABA??<;??<@<>>>AAA>><>:;:5;;;::;;;=>A@??<==1///7<<595=A>=>>>@@=A==>>.A<B<=====+=<777.//)///7889-5555$26668/5.56168888;;5936232(-(,(,255',.22---67--/=4;9?<<<:<>=?@C<@@966,,,,(
@ATNG8:03917:04112
GATGGTAGCGCACACATAGATACAGTACTCATTCGTTTCGGAAGAGACAGGTACGTTAATAGTTAATAGCGTAACTTCTTTTTCTTGCTTTCGTGGTATTCTTGCTAGTTACACTAGCCATCCTTACTGCGCTTCGATTGTGTGCGTACTGCTGCAATATTGTTAACGTGAGTCTTGTAAAACCTTCTTTTTACGTTTACTCTCGTGTTAAAAATCTGAATTCTTCTAGAGTTCCTGATCTTCTGGACGACGCGCACTGACACTACCATCGATGGATCTGAGTCT
+
5<<<9==666===66655;<<<>?>B=<;844.35::1996;6;;:<999644444.46445:7=8<<:99//)/7389;;;)//+48<;2445:5:55.55.56=>@@<@DC9:9CC<ABC@C@CCCDDBBC?B@@@8;;CCCAA@ABB@@@@@A=AAA?BD@C?CEBBBFDDD@B;;;;.;5;5;;;;;*;@@BB=DBBBJHBAAC@ECCE1CCBCB?C@;;;;AB@B0000<@@>>>@8:;A?AA;::99A>B@=C<AA?@;>7@@?@C@@=@999?>>?B@
@ATNG8:03870:04143
GATGGTAGACATATCGTACTCTCTGTACTCATTCGTTTCGGAAGAGACAGGTACGTTAATAGTTAATAGCGTACTTCTTTTTCTTGCTTCGTGGTATTCTTGCTAGTTACACTAGCCATCCTTACTGCGCTTCGATTGTGTGCGTACTGCTGCAATATTGTTAACGTGAGTCTTGTAAAACCTTCTTTTTACGTTTACTCTCGTGTTAAAAATCTGAATTCTTCTAGAGTTCCTGATCTTCTGGTATACACACTCGCTCGCTACCATCGATGGATCTGAGTCT
+
5=BB?BCCDDDCCCCCCCCCCBBADBCBCC??<?B?@<@@<@>AABBBBA?ABBBB?B@BCA@=?>BBA?AAAA@:AAABA/@?;=:93:<?==AA?;>?188==??=CBAAA>??;A<=8<9>?AAA@@@;?>==.55;;<<@@A?>?A=>>>;>@@<AA<A;AA=AAAC>>7=6676(78;877777(/<;;=.7-----798<6===<.<>>@A<A<>>:>>>A>>><@<@@>>>B:==A=>>>?@@A>>>@@???>>>?A<AAA@;993666<==@B>>
@ATNG8:03877:04162
GATGGTGAGAGAGCTCTCTCATCGTACTCATTCGTTTCGGAAGAGACAGGTACGTTAATAGTTAATAGCGTACTTCTTTTTTTGCTTTCGTGGTATTCTTGCTAGTTACACTAGCCATCCTTACTGCGCTTCGATTGTGTGCGTACTGCTGCAATATTGTTAACGTGAGTCTTGTAAAACCTTCTTTTTACGTTTACTCTCGTGTTAAAAATCTGAATTCTTCTAGAGTTCCTGATCTTCTGGTGTCGTCTATCATGTACTACCATCGATGGATCTGAGTCT
+
;>AC@BBBBCCCCD<;;@??;=ACAA@BBBB?A@AA:@A=B?BBDCC@@>@BA??=?=@BBC@B?BCCDCBBCB>AABCBB>#<:==6::::362.(.5(./..55059>DED8637<<8=<>>@@=;;;;BAAA;???=@@@@?><==AAAC;AAA:??;?8<<??>?A<<3;;;;;-;8>:>@A@@/@@@AA:A===AAAA>=3;:::(7:;9<:A??@588B>>>D=D=>>>@@@355@8==>?AAA8556><<<<<<77/6;<>?>>=AA==>>>@==
@ATNG8:03881:04142
GATGGTAGCTATACGTATATCTTATGTACTCATTCGTTTCGGAAGAGACAGGTACGTTAATAGTTAATAGCGTACTTCTTTTTCTTGCTTTCGTGGTATTCTTGCTAGTTACACTAGCCATCCTTACTGCGCTTCGATTGTGTGCGTACTGCTGCAATATTGTTAACGTGAGTCTTGTAAAACCTTCTTTTTACGTTTACTCTCGTGTTAAAAATCTGAATTCTCTAGAGTCCTGATCTTCTGGTCTACTACACTGTACTCTACCATCGATGGATCTGAGTCT
+
5DAB@BCCCCBCCCCCCBBBCC?BBACCBCC9999BBC>BB?C?CBBACCC?CDCBA>A>AABA?B<B@ABBBB?>877777':;1<>@A>BCBB>AAB@BC?===CCC?AABBAA8868;;7;=B>>>===<:?>9829<;=;;=?AAAAA>?>>:>@>;==:=;??>>>AA@A<??>AA5A:>:><=<=+;9666(------7:6:59>>>*::9996?38;8AA=7///1777<//,/6<7;8=>?>>?BAA???BAA@@@=@>>>C>=:=@A??::8@@
@ATNG8:03887:04141
GATGGTAGTAGTACACTAGTCATACCAGAAGATCAGGAACTCTAGAAGAATTAGATTTTTAACACGAGAGTAAACGTAAAAAGAAGGTTTTAACAAGACTCACGTTAACAATATTGCAGCAGTACGCACACAATCGAAGCGCAGTAAAGGATGGCTAGTGTAACTAGCAAGAATACCACGAAAGCAAAGAAAAAGAAGTACGCTATTAACTATTAACGTACCTGTCTCTTCCGAAACGAATGAGTACATAGATATACGTATAGCTACCATCGATGGATCTGAGTCT
+
:@==4=@;;5;;<<>?>BCBED;;;>BCC@CCCCCC?B?ABLEDCB@CD@C?B?99999):;>=ABBBBB@@A<ABBACAA0?@:=5;:;(0(/8066:::888><A=BD=@@?6::===?@?AA@A@>;=A8<;@@<>:;;?????9?7;;B?A?;?@@EE=?;;;??:??:?AA=AAAA@5=988(6<==<.995:555;85225:9>@A@<A<=:9867=>@@>>><A<9::3:AA>@=<>/////==?BBAAAAAA>>>?@A@<@:;68887;///;:::@;
@ATNG8:03888:04164
GATGGTAGAGTACAGTGTAGTAGACCAGAAGATCAGGAACTCTAGAAGAATTCAGATTTTTAACACGAGAGTAAACGTAAAAAGAAGGTTTTACAAGACTCACGTTAACAATATTGCAGCAGTACGCACACAATCGAAGCGCAGTACGGATGGCTAGTGTAACTAGCAAGAATACCACGAAAGCAAGAAAAAAGAAGTTACGCTATTAACTATTAACGTACCTGTCTCTTCCGAAACGAATGAGTACGTGTGACGTACGTGAGCTACCATCGATGGATCTGAGTCT
+
DEBC?BCCDBBBBDCCCCBBBCD@@>ACFAEAAA::6:<???BBBCACD?A?BBBBCCCC3A?BCD@??ACBBB=BCDCCCC5CC@EAEEE<CDFACCCCCCC;;7;?@?=A;:69?@@BBCCCCBBBBCCC@CCDC=AACCBBABDD?B>><?BBBBFEC>?>??==:?@;889188;::.755//99:::&794--*--7=AAA;A;@@@@<@<@AC??;?AAAAAC@C?ABD=B9979@A?AB???BCABBACCEBCB???BBB?CBBBB>C?CBB;;;;;==
@ATNG8:03893:04160
GATGGTAGGACGAGCGTCTGAGAGGTACTCATTCGTTTCGGAAGAGACAGGTACGTTAATAGTTAATAGCGTACTTCTTTTTCTTGCTTTCGTGGTATTCTTGCTAGTTACACTAGCCATCCTTACTGCGCTTCGATTGTGTGCGTACTGCTGCAATATTGTTAACGTGAGTCTTGTAAAACCTTCTTTTTACGTTTACTCTCGTGTTAAAAATCTGAATTCTTCTAGAGTTCCTGATCTTCTGGTGTCGTCTATCATGTACTACCATCGATGGATCTGAGTCT
+
/=ADAAAC@CCBCB@@@CCBBBBB?BCCBCBB?BCCC=CD@C=@ACCDDD?EECBB=B@DDCC?B?BCCCBBBBD@BBCBB5BB?BCDD>BBCC@CCC@CCA@@ACBB@BCCCCCCC@BBB@D?CDBBBBBC?DBCC?CCDDDBBABAAABCCCB?BAA?CD?B>BBBCCCECC@DDDDD;C@CACCCCC5CCAAA<BCCCCCCBAA=AAAA2BBCBD@D@CC@CCCCD@@=@@BBBCBB?BBC@CCCCCCBBBCCCBBBCCCCC?BBCAABC@C???B@@@BB
@ATNG8:03907:04174
GATGGTAGTGTGTCTCTGAGAGTAGTACTCATTCGTTTCGGAAGAGACAGGTACGTTAATAGTTAATAGCGTACTTCTTTTTCTTGCTTTCGTGGTATTCTTGCTAGTTACACTAGCCATCCTTACTGCGCTCCGATTGTGTGCGTACTGCTGCAATATTGTTAACGTGAGTCTTGTAAAACCTTCTTTTTACGTTTACTCTCGTGTTAAAAATCTGAATTCTTCTAGAGTTCCTGATCTTCTGGAGATACACATGATACTCACATCGATGGATCTGAGTCT
+
CBB=@CBBBBBCCCCCCCCBCBCBBABCBBAA>AEEE>CB?C?BBCCCCB?CECCB@C@CBBA>AAABCCGBBBB=@@@@@,@B?BCDE?CCDF?CCCACC?BBBDCD@CCCCBBBC?CCD@C@EBBBA@@CC<@BB<B@CBC@@@BBACCBCBE@BBB?BC@C@CCBBBABBD?C;;;;.;>A>;;:;:*:BAAB>BCCCBDCCCC5;;;;*;CCBBACADC@BBBBCBB?B?BCBBBD=@@B?BBBCCECCCABACC@@@0000>;??C@C;<<DBB@@@
@ATNG8:03917:04173
GATGGTAGTGTCATATGAGAGTGTGTACTCATTCGTTTCGGAAGAGACAGGTACGTTTAATAGTTAAATAGCGTACTTCTTTTTCTTTGCTTTCGTGGTATTCTTGCTAGTTACACTAGCCATCCTTACTGCGCTTCGATTGTGTGCGTACTGCTGCAATATTGTTAACGTGAGTCTTGTAAAACCTTCTTTTTACGTTTACTCTCGTGTTAAAAATCTGAATTCTTCTAGAGTTCCTGATCTTCTGGACAGAGTGTGCAGATACTACCATCGATGGATCTGAGTCT
+
:>==9=BBBCBBB<<BA@A@@@@BBC:6:CBB?C;;;8;D?C@::9CC>=5994444)4.4::B5;;/;@?9:4444.44888'444(33::1;;<<8<>?;;@;9?@99:=AB?AABBB?AAB5;4;;@>A?@@;AADD;@999><@@DABABCCCC?;;:=@@?C?BBCBBBCCC?C;;;;.:9>499@@@0@=>@@.99@==9559:27777'7////4949=8595@>>97<8<<@@:>455@=@@BC;??;955999///9//)/::>>>=9<4444448::
@ATNG8:03917:04188
GAGAGTGTCATATGAGAGTGTGTACTCATTCGTTCGGAAGAGACAGGTACGTTAATAGTTAATAGCGTACTTCTTTTTCTTGCTTTCGTGGTATTCTTGCTAGTTACACTAGCCATCCTTACTGCGCTTCGATTGTGTGCGTACTGCTGCAATATTGTTAACGTGAGTCTTGTAAAACCTTCTTTTTACGTTTACTCTCGTGCTAAAAATCTGAATTCTTCTAGAGTTCCTGATCTTCTGGGTCTCTCTCTCACGCACTACCATCGATGGATCGTGAGTCT
+
4444445559;;;=<<<9599=?=9<8/0)///)/:5:3//554557<:55549.55:<.5.555;<<===155;;;(44.5:==6====?=CC?@B8::9;996;;?;;>@B=@BB8;7:??B@?9:49@?C<BBABC99;B999BBBBC@B@@;?@:>:>@????B>==<;999+9499<====+;;;;@055;;;<=<<<99999(99955.5455.59595:>7?<@@@@BB<@?@@<@B@@@AA;;;@@00097//+455::;:+/////9//488
@ATNG8:03870:04210
GATGGTAGTAGTACACTAGTCATACCAGAAGATCAGGAACTCTAGAAGAATTCAGATTTTTTAACACGAGAGTAAACGTAAAAAGAAGGTTTTTACAAGACTCACGTTAACAATATTGCAGCAGTACGCACACAATCGAAGCGCAGTAAGGATGGCTAGTGTAACTAGCAAGAATACCACGAAAAGCAAGAAAAAAGAAGTACGCTATTAACTATTAACGTACCTGTCTCTTCCGAAACGAATGAGTACACACTCTCATATGACACTACCATCGATGGATCTGAGTCT
+
9@@?<@DB@A<EB=?CBBBDDCBBB@CCC@CCCC@@798;@CCCDC@BB?B>;;::7;;;8$=>>>8>><<;37728?BCFDD2BC@C<BBBB0ABD?BBCCCEDBB?AACC?@@?<BAACDBBBCCCDDDCAA>@A@@>A??>>>970;>@@@=@BBBDEAA?ACBBA@=@>;=:92999999+9<<:?BBBBC):;6:///@=AA@1616;=>+/-/=@@C?CBBCBA@3:3999,8@@<ABBCCDCBB??>>>??@@>BBBBBAAA?BBA???C<??CBAAABBB
@ATNG8:03876:04222
GATGGTAGTGTGTCTCTGAGAGTAGTACTCATTCGTTTCGGAAGAGACAGGTACGTTTAATAGTTAATAGACGTAACTTCTTTTTTCTTTGCTTTCGTGGTATTCTTGCTAGTTACACTAGCCATCCTTACTGCGCTTCGATTGTGTGCGTATTGCTGCAATATTGTTAACGTGAGTCTTGTAAAAACCTTCTTTTTTACGTTTACTCTCGTGTTAAAAATCTGAATTCTTCTAGAAGTTCCTGATCTTCTGGTCTACTACACTGTACTCTACCATCGATGGATCTGAGTCT
+
/9;;7;;=666>=<=><<<=<::99///988:7:9:8(44./)/////;;5677<9;)/)////)/497///7<<7<=7555555#49<04459)54::5<65.5<25555;>9666;==@@;@>><?;A@>=?>55.99995;99565<<==;>>==<;7<:;;>A8<5:?<<?@=<:4955555$5494555555#55;<<3;66599555:49999(5449<7<7<@:90000)093839:;<<?;;?B?@@@@B@AAB@@@@:000000+00009<<39458;;;554
@ATNG8:03878:04214
GATGGTAGCACGACACGACGATGTGTACTCATTCGTTTCGGAAGAGACAGGTACGTTAATAGTTAATAGCGTACTTCTTTTTCTTGCTTTCGTGGTATTCTTGCTAGTTACACTAGCCATCCTTACTGCGCTTCGATTGTGTGCGTACTGCTGCAATATTGTTAACGTGAGTCTTGTAAAACCTTCTTTTTACGTTTACTCTCGTGTTAAAAATCTGAATTCTTCTAGAGTTCCTGATCTTCTGGGTCTCTCTCTCACGCACTACCATTCGATGGATCTGAGTCT
+
56AA=DBBBBC;69HECCC:66CCCCDCGCBB?ADDD?CC@CACCBCBBB@BDBAA@C@BBBB=?=AA@ABAA@B@CCCCC1BB?BBCC>BAAA>AAC?AB>AAAAAB?BBAA@@@@<???<?=ABA>>>>><?AAC:==@???B@@@AAA:::A>:;;=@@<@<>=>AA??>A9AA>A>5C;A9==>>>.>?>>>7>>?;;;>>>@=AAAA/A<<<A=A=>=8>AAA>::789>>>>>>9=>AA9B88:;>><;=>>BBC>88:6//*/9;;;9==///89A@=
@ATNG8:03883:04203
GATGGTAGGCGTGTGAGAGTCTGCCCAGAAGATCAGGAACTCTAGAAGAATTCAGATTTTTAACACGAGAGTAAACGTAAAAAGAAGGTTTTACAAGACTCACGTTAACAATATTGCAGCAGTACGCACACAATCGAAGCGCAGTAAGGATGGCTAGTGTAACTAGCAAGAATACCACGAAAGCAAGAAAAGAAGTACGACTATTAACTATTAACGTACCTGTCTCTTCCGAAACGAATGAGTACGAGAGTCAGAGCATAGCTACCATCGATGGATCTGAGTCT
+
CEDC?BBC?CCCBBCFDGJBBC;:626AC>BBAB@A>B@CCDKA;::;B?B@CAA:9999)9>A@A???@@@@A;@A@@@@?,::49<@AA4:7@<@=<><@>@B<A=BE=A;94::===:;;==>=A>>>><>@??;?>=<;<6618<A@@<==;;;>?>=A>>>BB?BB?A??8<<<=>8=>>97776(8818><=///@@@9A;====;><A=;;;<@@@A==><A<@?@78::49=<://////8;A>=>>>>888@@@@B686>?===9>===C>=>==
@ATNG8:03886:04193
GATGGTAGACACGTGTGCTCTCTCGTACTCATTCGTTTCGGAAGAGACAGGTACGTTAATAGTTAATAGCGTACTTCTTTTTCTTGCTTTCGTGGTATTCTTGCTAGTTACACTAGCCATCCTTACTGCGCTTCGATTGTGTGCGTACTGCTGCAATATTGTTAACGTGAGTCTTGTAAAACCTTCTTTTTACGTTTACTCTCGTGTTAAAAATCTGAATTCTTCTAGAGTTCCTGATCTTCTGGGTGTATCAGCGAGTATCTACATCGATGGATCTGAGTCT
+
CCED@F::9BB9;6A?;;BBBBDBBBBCCD@A?@BBB=BB@C@BAAAAAB?AAAAA?A>BBAB>B>BBBBBBBAA>ABCCC2AA>AAAA:?ABB?BBB?BB>?>?AAA<@@@==:AA;AAA7=9>?>>=;;;;AA>=9?@AA@@@@@@B>>=>>@<>>><AB;>:>?AA@@@@D;><<<<1<9=69:9:9)9<8881976///>::><:===,=///<7<5>=;>@@A<;;;><>@E@@@:>>@A:>=>?>>=><@@==?A>>A>87886667<<<@B@>==B
@ATNG8:03890:04203
GATGTGAGAGACTGTAGCGCACCCAGAAGATCAGGAACTCTAGAAGAATTCAGATTTTTAACACGAGAGTAAACGTAAAAAGAAGGTTTTACAAGACTCACGTTAACAATATTGCAGCAGTACGCACACAATCGAAGCGCAGTAAGGATGGCTAGTGTAACTAGCAAGAATACCACGAAAGCAAGAAAAAGAAGTACGCTATTAACTATTAACGTACCTGTCTCTTCCGAAACGAATGAGTACGATGAGAGAGCTCTCTCTACCATCGATGGATCTGAGTCT
+
BCA;@DDCBBBDEBB@CCCDBBA<BDE@CCBB@@<@<ABBBBB@=AC?B>AAAAA???/A<A?A?AACCBBB9?=9;;;;*;B>C5;;;6;AD@CCCCECBBB?B?AD?CBB>BBA?BCEDDDCCCCDBB?BBCC?BAABAAAB>B@C??=@DBBBBBC?BBBCCB@BB>>>?9>?<=<5?::7::;;;.;D=@888AAA>>:=:=?BB<?<?CCBB?BCBBBBB>A>ABB=BBB?BBBBCCCCC@>>AAAA@@@@@@>>=??:?>>>AAA=AAAA>>>::;
@ATNG8:03893:04196
GATGGTAGAGAGACTGTAGCGCACCCAGAAGATCAGGAACTCTAGAAGAATTCAGATTTTTAACACGAGAGTAAACGTAAAAAGAAGGTTTTACAAGACTCACGTTAACAATATTGCAGCAGTACGCACACAATCGAAGCGCAGTAAGGATGGCTAGTGTAACTAGCAAGAATACCACGAAAGCAAGAAAAAGAAGTACGCTATTAACTATTAACGTACCTGTCTCTTCCGAAACGAATGAGTACTATGTAGAGCTCTATACTACCATCGATGGATCTGAGTCT
+
BCCD@CCCCDBBBCCDCBCAAACDD>AAB@BBABBB@B?BACBCCB?BB?B@CC?<>>>>.??BBBDBBBAAAC9A@;;;;;*;C>C?CBB<CGLACCCBBBCCC@D?AA?ABE?CBBCCBBCCBBBBBCCC?BBCC?CCBA@@@A>A@DAA?BCAAACDC@BBBBBB@BB>AA@8>>><=8===8;????/?>:?;;;>@@@@<@<>>>A5:5:<ABB?AAAAABB?A?BBA=BBB@ABA???AAAB@AAAA>>===AAAA?@?=CA?>?@C?B???ABAABB
@ATNG8:03899:04191
GATGGTAGTATAGAGCTCTACATAGTACTCATTCGTTTCGGAAGAGACAGGTACGTTAATAGTTAATAGCGTACTTCTTTTTCTTGCTTTCGTGGTATTCTTGCTAGTTACACTAGCCATCCTTACTGCGCTTCGATTGTGTGCGTACTGCTGCAATTTGTTAACGTGAGTCTTGTAAAACCTTCTTTTTACGTTTACTCTCGTGTTAAAAATCTGAATTCTTCTAGAGTTCCTGATCTTCTGGCGCTCTGTCACGTCTGCTACCATCGATGGATCTGAGTCT
+
CDCE?@@A@>CBBAB>CCCCCCCBBBBCCDCB=A;99/9;:==@BBAA@B=@ABAB?B@DCAA>A@DDBBABBBB>==<9<.=?<A@@@:@AAA>A@C?AA7;:?AAA=BBA=><>@<>==:=<A@=:;;?A=A=>=;>>=>>AAAAAA>>==<A=AD;DD7:7;CAA??CCC>B;;;;*;=A>;;;;;*;BBBB>DBBBC@@@@@?DDCD3CABBE?C?BB?BAB@@@@494:B@@BB>A=>:888988>>AA@??C;;;B;<7;B@@@::6:@@A??>@@?
@ATNG8:03903:04203
GATGGTAGTATATCGCGTCGCTATCCAGAAGATCAGGAACTCTAGAAGAATTCAGATTTTTAACACGAGAGTAAACGTAAAAAGAAGGTTTTACAAGACTCACGTTAACAATATTGCAGCAGTACGCACACAATCGAAGCGCAGTAAGGATGGCTAGTGTAACTAGCAAGAATACCACGAAAGCAAGAAAAAGAAGTACGCTATTAACTATTAACGTACCTGTCTCTTCCGAAACGAATGAGTACACATCGTCGTGTCGTGCTACCATCGATGGATCTGAGTCT
+
CDCC@CBABBCCCCCCCCCCCCDCB@BBB?CCCDAA?A?BBD;;;E@DE@D@AAABCCCC2B>AABAAACC???<?BCCDDD2CB@C@EFE;CDDADCCDCCBBB@B?BC?BBB>BB??BCCCDCCBBBCCC@CDDD<??BBAAAC>C?B?@>@CDBBABC@BBBBBB@CC@>@@:::BCF>C?>:88778(8>:=;;;BBB??<@;>>BB<?<?AC;:9:CAABBD@C?AAA<ABB?BBBBBCCABBAA@@BB>>>>>@999@@<@AAABBB?BBBB>;<;?>
@ATNG8:03911:04223
GATGGTAGAGTATCATGTGTATCTCCAGAAGATCAGGAACTCTAGAAGAATTCAGATTTTTAACACGAGAGTAAACGTAAAAAGAAGGTTTTACAAGACTCACGTTAACAATATTGCAGCAGTACGCACACAATCGAAGCGCAGTAAGGATGGCTAGTGTAACTAGCAAGAATACCACGAAAGCAAGAAAAAGAAGTACGCTATTAACTATTAACGTACCTGTCTCTTCCGAAACGAATGAGTACTATAGACTATCTGACTACCATCGATGGATCTGAGTCT
+
/9==4=@CCDCCDGI;;;B@@@AAC?ABB?@?@BBA?A@CCCCBCC?CD>A=ADCDCCCC1C?DCCCCCCCCCD>CC99999*9@;@9@@@9@AB?DBBCCCCA?=?=AA?AAA<ABAABBBBBBBECDDBB?BCBB?BBBCBBAA>B?BBB@BBBCDCCA=AAAABB>BB>??>177===6@@@=ABDDC2DD?B776AAD<>:;:??AB<><>>BBB?BAAA@BA=@>@@@<ABB@BBBBCBBCCCBBBBBBCCBBAAA@A<@???AAA=@?<;=>=;<=
@ATNG8:03912:04224
GATGTAGAGAGACTGTAGCGCACCCAGAAGATCAGGAACTCTAGAAGAATTCAGATTTTTAACACGAGAGTAAACGTAGAAAGAAGGTCTTACAAGACTCACGTTAACAATATTGCAGCAGTACGCACACAATCGAAGCGCAGTAAGGATGGCTAGTGTAACTAGCAAGAATACCACGAAAGCAAGAAAAAGAAGTACGCTATTAACTATTAACGTACCTGTCTCTTCCGAAACGAATGAGTACTATGTAGAGCTCTATACTACCATCGATGGATCTGAGTCT
+
BCB=BBBDDCCCCCCCCCBCCCCC>CCC?CCCB@@>@?BBBAACC>BB;=<=BBBBBBB3B?AAACABBCBBB=BBBBBBB:BA694:<;?CCBACBCBCCCCC?C?CC@DCC<@?ABCDCAAACCAAAAB?BBAA>AABBBB==;??CBB?BBCCB@@B>BCBAA@>B?;???588@A@7>5666FDDD/DD=B;::AAAAA:?:?AAA5859>B@B=ABBBBCC?C@BBC=CCC?ABCDCBBAABBBBCCBBBBBBB@BB7516:=>??D@DBABBBCBAA
@ATNG8:03915:04226
GATGGTAGTGATACAGATCGACACCAGAAGATCAGGAACTCTAGAAGAATTCAGATTTTTAACACGAGAGTAAACGTAAAAAGAAGGTTTTACAAGACTCACGTTAACAATATTGCAGCAGTACGCACACAATCGAAGCGCAGTAAGGATGGCTAGTGTAACTAGCAAGAATACCACGAAAGCAAGAAAAAGAAGTACGCTATTAACTATTAACGTACCTGTCTCTTCCGAAACGAATGAGTACCTCTCAGACGCTCGTCCTACCATCGATGGATCTGAGTCT
+
;C@A<?BCCCCCCDDCCCBBCCBB?CCC@BBBBAA>A?BBCCCCA?AC?C?BBA@@???2A>BBBBBBBCBBA;@>;;;;;';B=B5:99&5<<7><<ADCCCC?B@BF@BBB8:9BBCCDDDCBBCCCBB@BCBB?B@@@AAAA>B?BBB@BCCCDCCB>AABBBD?BB?BAA4999:>8@>@<@@@@A2@A<?<;;@DA;;7::>=:;5:;?=BBC?CBCCCBB=?=@BA;A:949ABBBBD?AA@BBBB@>>>D@@@;@AA<A>>>>@@<@;;;BA@@@@
@ATNG8:03918:04234
GATGGTAGAGTATCATGTGTATCTCCGAAGATCAGGAACTCTAGAAGAATTCAGATTTTTAACACGAGAGTAAACGTAAAAAGAAGGTTTTACAAGACTCACGTTAACAATATTGCAGCAGTACGCACACAATCGAAGCGCAGTAAGGATGGCTAGTGTAACTAGCAAGAATACCACGAAAGCAAGAAAAAGAAGTACGCTATTAACTATTAACGTACCTGTCTCTTCCGAAACGAATGAGTACATAGATATACGTATAGCTACCATCGATGGATCTGAGTCT
+
5BDD@CCBCCECBDBCCDCBBBBBC@BB?BCCCAA797:?BABBB=??;?=@ABABBAA2B@CCCCCCCBBCE>CCCCCCC5CC@CACDD;CED>A@AAACC;;;;@DC@AAB>AAA@ABBBCCCCCCCED?BBCC<BBCCBBBA?BACCC@CCBBBBBA?A?ACAA?AC?A@A?BBBBA:@>>;99898(:@<@BBBBAAAA<@;?@??<?<?>B@@<@@AA@AA@C?BBC=BCB?BAAACCCCAAACCCAAABA??;;:A??;?>@>>>A;??AACB===>
@ATNG8:03873:04279
GATGGTAGCATCATGCATATCTCACCAGAAGATCAGGAACTCTAGAAGAATTCAGATTTTTAACACGAGAGTAAACGTAAAAAGAAGGTTTTACAAGACTCACGTTAACAATATTGCAGCAGTACGCACACAATCGAAGCGCAGTAAGGATGTCTAGTGTAACTAGCAAGAATACCACGAAAGCAAGAAAAAGAAGTACGCTATTAACTATTAACGTACCTGTCTCTTCCGAAACGAAATGAGTACGTGTGCGACGTGTCTCCTATCGATGGATCTGAGTCT
+
B>>?:DCDCABBCA@@BBBCCCCCC?BBB?BACA9:8:<??AAAAC@CC?B>A@BBBABB1A:<=BBCCBBCBC<B8:;CB@0A?;@5;;;.;BD?CCCBA@@00+0;>>;@@A<@@BABBCCCCECBAADDADA@@@BBBBBBBA=B?B@@@BBCBBB@?=?BBCCC???;999>AA@AA<@@@>=>>>>/>A=BAACCCDBB@B@DCDE??<?@A;;8;BAA@CA:=::::/9989)9=>>?AA????>@@AB>>>>AAA=>>>AACBB<???>@?@>=<
@ATNG8:03874:04252
GATGGTAGCGCGACGAGCGTAGACCCAGAAGATCAGAACTCTAGAAGAATTCAGATTTTTAACACGAGAGTAAACGTAAAAAGAAGGTTTTACAAGACTCACGTTAACAATATTGCAGCAGTACGCACACAATCGAAGCGCAGTAAGGATGGCTAGTGTAACTAGCAAGAATACCACGAAAGCAAGAAAAAAGAAGTACGCTATAACTATTAACGTACCTGTCTCTTCCGAAACGATGAGTACGATGAGAGAGCTCTCTCTACCATCGATGGATCTGAGTCT
+
<?;;9>B@CCB;;<ECB;:;CCCCE=?A@@BAA@000@@AHCABB?9959<@@?9::::'8<?>>CD9:7:==8=;@<<<<+<:5:.599&9@A?CCA@>@A:;8:=A@<@AA799A@BBCABABBBA@@B?ACAB?BBBBCB?><@@CAA?BCCCBDCC?::9CB@<@A>99:?DBBBD<>993:==>??(?B=;;;AA@:///48778385:8=00+000=@??;>;<=?8>887>>;9>?=>?@@AA@?>>;:;>=>>8/+////=//+8>>=>@@;;;
@ATNG8:03874:04268
GATGGTAGGCGAGAGTGAGACGCAGTACTCATTCGTTTCGGAAGAGACAGGTACGTTAATAGTTAATAGCGTACTTCTTTTTCTTGCTTTCGTGGTATTCTTGCTAGTTACACTAGCCATCCTTACTGCGCTTCGTTTGTGTGCGTACTGCTGCAATATTGTTAACGTGAGTCTTGTAAAACCTTCTTTTTACGTTTACTCTCGTGTTAAAAAATCTGAATTCTTCTAGAGTTCCTGATCTTCTGGCGCTCTGTCACGTCTGCTACCATCGATGGATCTGAGTCT
+
6A@<?DBB?BBBBCCCCCCCA@@DDFCCCDBC@BBBC>CC?B>AACBCCB?CC@@??C?B@@A?C?AAAACCDBB?BBBBB1BB@BBAA9>ABC>BBB>BC;>>?EAA>=AABAA??;?;;4;:9<;>>;;>=A>@>7><<<?@AA@@@>>:::@:???;>><?<?@@@C>>>?:<=@@@5@<@7::DDE/A>:::3;>>>>?>>>@188888%8::;A5;5;;5;>>?>>?=B=BBB==>8;:A<::;>>>?@?>??>;;;=>@B=A===>>>=???AAA>>>@
@ATNG8:03885:04255
GATGGTAGCTCGCTGATGATATCTCCAGAAGATCAGGAACTCTAGAAGAATTCAGATTTTTAACACGAGAGTAAACGTAAAAAGAAGGTTTTACAAGACTCACGTTAACAATATTGCAGCAGTACGCACACAATCGAAGCGCAGTAAGGATGGCTAGTGTAACTAGCAAGAATCCACGAAAGCAAGAAAAAAGAAGTACGCTATTAACTATTAACGTACCTGTCTCTTCCGAAACGATGAGTACGAGAGAGCACACGTGTCTACCATCGATGGATCTGAGTCT
+
6BCC?CB@;@CCCDDCCCCCDBB@@=@CC?CCBB<;9;?AACBBCC@CC>A>@AA88888.9?AAB9:9?===?:@BC>C@C1@A=@5;;;-:@@=CCBB=C<<??CAHL@@AA@BD?@ACCBBBCCCCCCC?A:;:;??@@BB@@>@?BAA?BAABBAAC@B??;=><00,09488///(///(.67777%--(....88:7737399==0518A>>>?<<<<<<?9:5::?7?///:?=?@BCCCCA>>ABBAA@@???====A???@@@<@>>>@@@888
@ATNG8:03887:04254
GATGGTAGTGATACAGATCAGACACCAGAAGATCAGGAACTCTAGAAGAATTCAGATTTTTAACACGAGAGTAAACGTAAAAAGAAGGTTTTACAAGACTCACGTTAACAATATTGCAGCAGTACGCACACAATCGAAGCGCAGTAAGGATGGCTAGTGTAACTAGCAAGAATACCACGAAAGCAGAAAAAGAAGTACGCTATTAACTATTAACGTACCTGTCTCTTCCGAAACGAATGAGTACGTGTGCGACGTGTCTCCTACCATCGATGGATCTGAGTCT
+
;<==9556666>BCCC6666659:;.44:5445<55057:==?@@>;:?4>5?AA@BBBB3B>BBBCBAAB??;3<<;:999$9B<B4999&5<<7>99:BBC?@<@=;:29=<8<>88:AABCCCCCBBBA>A@;;7:BB?<98719<?9946BBBB><B=>>>ABB@CC?A993900/0)////////$/80622299:>>594555:3;3:>B@@<@??@@AA>B@?@?8?0000/;;08887>737:::::8<<99396605888::;;>>;;;AAA>7
@ATNG8:03891:04251
GATGGTAGCGCACACATAGATACAGTACTCATTCGTTTCGGAAGAGACAGGTACGTTAATAGTTAATAGCGTACTTCTTTTTCTTGCTTTCGTGGTATTCTTGCTAGTTACACTAGCCATCCTTACTGCGCTTCGATTGTGTGCGTACTGCTGCAATATTGTTAACGTGAGTCTTGTAAAACCTTCTTTTTACGTTTACTCTCGTGTTAAAAATCTGAATTCTTCTAGAGTTCCTGATCTTCTGGAGATACACATGATACTCTACCATCGATGGATCTGAGTCT
+
=>BB@BBBBDCCCCECCBCCCCBBCBCBBBAB@ADCD>CC?C@CCCCCBB?BCDCC?C?CCCB?C?BBBBBAABC?AAA?>/??<??CC=BB:;;;HDBCC?BBCCBC@BBCCCCBC?CCC?C?CCABBBBC@DDCC@DCBBCCBBDCCCCCCCC?AAA?CC?C<@@CCCCCCC=BBDDD9B?@=99999.9ABCG<AABCDEECCB>AAAA2AABBC@B@BC@CCCBBBA?C?CCCBBB>AAC@CCCBBBCCCCCCCC????0000<<<CBC@BBCBBBBBAA
@ATNG8:03895:04270
GATGGTAGTGTGTCTCTGAGAGTAGTACTCATTCGTTTCGGAAGAGACAGGTACGTTAATAGTTAATAGCGTACTTCTTTTTCTTGCTTTCGTGGTATCCTTGCTAGTTACACTAGCCATCCTTACTGCGCTTCGATTGTGTGCGTACTGCTGCAATATTGTTAACGTGAGTCTTGTAAAACCTTCTTTTTACGTTTACTCTCGTGTTAAAAATCTGAATTCTTCTAGAGTTCCTGATCTTCTGGTATGACTAGTGTACTACTACCATCGATGGATCTGAGTCT
+
;<BB?CDDCCCCBECCCCBBBBCDDCBBBCAA=?BDD>CA?C?CABBDBB?CCCBB@B@DCBB?C@CFCCC@BBD?CCCCC1AB@DBBB<BD??9=:9<6;?CCECCE@DCCGCDCC@CBC@B?CBCDCCCC?BBCC?CBCBBBCCBBBCDCBBB?CCC?CC@D?BBBCCBBBC@DCCDD;C@C>BB@B@0@CBBB>CBBBCCCDCC@CCCC5BCCBC@C?BC?CDDCCAA>A?BAACCD?BBB@CCDDAAACCCCCC@BBDDBB>BCCCDBB?BBBBC@@@AA
@ATNG8:03898:04274
GATGGTAGCGCGACGAGCGTAGACCCAGAAGATCAGGAACTCTAGAAGAATTCAGATTTTTAACACGAGAGTAAACGTAAAAAGAATGTTTTACAAGACTCACGTTAACAATATTGCAGCAGTACGCACACAATCGAAGCGCAGTAAGGATGGCTAGTGTAACTGCAAGAATACCACGAAAGCAAGAAAAAGAAGTACGCTATTAACTACTAACGTACCTGTCTCTTCCGAAACGAATGAGTACGATGAGAGAGCTCTCTCTACCATCGATGGATCTGAGTCT
+
<@;;:=BCDBBBDCCCCCABBBCCC?CBD?BC@@@D@C@ABBAABA=@@;?<?AA@A@AA2A?BBBABAAA999+9>:::;;*;C=A@BBB7CCC?BBBCCCBBB=@=@A>ABB?CCDCDCCCCBCCCCBA@=AB??<ABBABBBB>B@DDC@ABCBBBCB@BBBBB>AB?@@@?A?BBD>BAA>ABABB3BB?BBBBBBBBD?B?BBBB??;?>@@@<:;:AA@=:=8<==5<=>;?BBBBBBBBBCC@@AA>==>::99=//,/99=AAA<@@???@>888
@ATNG8:03914:04289
GATGGTAGCTCGCTGATGATATCTCCAGAAGATCAGGAACTCTAGAAGAATTCAGATTTTTAACACGAGAGTAAACGTAAAAAGAAGGTTTTACAAGACTCACGTTAACAATATTGCAGCAGTACGCACACAATCGAAGCGCAGTAAGGATGGCTAGTGTAACTAGCAAGAATACCACGAAAGCAAGAAAAAGAAGTACGCTATTAACTATTAACGTACCTGTCTCTTCCGTAACGAATGAGTACGAGAGAGCACACGTGTCTACCATCGATGGATCTGAGTCT
+
?CBA>BBBCBCCDCCCCCCDCBB@@?ADE@DCCC:989=@?CCEBB?BB?B?BCAA??AC3C?>>?A@AA???B9??;;;;;*;B@B?BBB;BIEAGBBBEDBBC?B?AA?ACC?BBBBCBCCCCCCCCCCD?BB@@=@AAA???A=A=A@@=@CAAACCC@CBABBB?BC@?>?<??EED>AAA>>ABAA/AD;?:::BAA@@<@:>=EE<>;>@A?@<@@??CCC?B?BBB@CCC?BBBBBBBBBBCBBBBBBBBAABB?>@B@BBCBBBB?BBBBBBBBB@
@ATNG8:03870:04291
GATGGTAGCACAGAGATCTCATCGTACTCATTCGTTTCGGAAGAGACAGGTACGTTAATAGTTAATAGCGTACTTCTTTTTCTTGCTTTCGTGGTATTCTTGCTAGTTACACTAGCCATCCTTACTGCGCTTCGATTGTGTGCGTACTGCTGCAATATTGTTAACGTGAGTCTTGTAAAACCTTCTTTTTACGTTTACTCTCGTGTTAAAAATCTGAATTCTTCTAGAGTTCCTGATCTTCTGGGTCTACGCTCGTCGCGCTACCATCGATGGATCTGAGTCT
+
6?BB?CBBBCDDCCBBCC@AABBBBBCCCAA=?A@B:BC?CAEDBBCCC?BB@AA?B?BBBC?B=AAABBBB==;?BBBB3BB>BBBB<@ABC>AB@>BB599BBBB?BBB@AAA?<AAA<A9@?>>A;;;:AAAC7>>?:::@A@@@@@AAAA:>===::5:;<==>>>A@@====BB5B=C=>>>>=/=>9991//////898:/7767'2::99593//)/;;;>>?<?<A??;:<-//<=6=<=@==>@@B>>>>???>>;>>>@@==8=<<;=<<<==
@ATNG8:03874:04301
GATGGTAGGCGAGAGTGAGACGCAGTACTCATTCGTTTCGGAAGAGACAGGTACGTTAATAGTTAATAGCGTACTTCTTTTTCTTGCTTTCGTGGTATTCTTGCTAGTTACACTAGCCATCCTTACTGCGCTTCGACTGTGTGCGTACTGCTGCAATATTGTTAACGTGAGTCTTGTAAAACCTTCTTTTTACGTTTACTCTCGTGTTAAAAATCTGAATTCTTCTAGAGTTCCTGATCTTCTGGTGAGATATGCATGATGCTACCATCGATGGATCTGAGGTCT
+
<:;<:==>9:95:995555A@;66==?AA@CC?BCBB<BB?B?BECCCCC@CCAAA=A=@BCB?B@BBBCCBBBB:>=??=+@@<>@DC7ABAA>ABB?CC7:9BA@A>ABB@AA@A<?=>:>7:;A@@@@D<??@@?<<=>>;;;@===@????8<::5;>:?=A;;;@@A@@<@<<=</<4:4:>>>>/>A=<;6;96///6;<=08888(5665?;?;>>:>A??;;;:==A==:77+//<7:::@AAAAAA@:;::;:;;=9>===@@@<>==??;;6;>>
@ATNG8:03882:04301
GATGGTAGAGAGAGCTCTCTCATCGTACTCATTCGTTTCGGAAGAGACAGGTACGTTAATAGTTAATAGCGTACTTCTTTTTCTTGCTTTCGTGGTATTCTTGCTAGTTACACTAGCCATCCTTACTGCGCTTCGATTGTGTGCGTACTGCTGCAATATTGTTAACGTGAGTCTTGTAAAACCTTCTTTTTACGTTTACTCTCGTGTTAAAATCTGAATTCTTACTAGAGTTCCTGATCTTCTGGTGTCGTCTATCATGTACTACCATCGATGGATCTGAGTCT
+
;>44.5<BCCBBBBB966??@@C?AA;;<<@@<ABBC?BC@C@@@@DDDD?CBB??=??BCFE?C>BBCDB@?8B7AABBB3AB;?967(2;9>/93/)//)////660337667>>=;==<@>@@@=====;?DAA;>=>B??;;;=>A@7965.5557=>9>:=>>AAAA::198888(89=7::::;+;?@@D;D===@@AA=>0776(8===><>;@@;>>====>>=A<?==A??;<<=9///<<:::>>@>@@>>>A>><>?>?AAA;A;;5669;9?
@ATNG8:03895:04296
GATGGTAGCAACGAGTCACTCATATCCAGAAGATCAGGAACTCTAGAAGAATTCAGATTTTTAACACGAGAGTAAACGTAGAAAGAAGGTTTTACAAGACTCACGTTAACAATATTGCAGCAGTACGCACACAATCGAAGCGCAGTAAGGATGGCTAGTGTAACTAGCAAGAATACCACGAAAGCAAGAAAAAGAAGTACGCTATTAACTATTAACGTACCTGTCTCTTCCGAAACGAATGAGTACGTGTGCGACGTGTCTCCTACCATCGATGGATCTGAGTCT
+
ACCC@CCC@@>ABBABCDBABDCCAA?ABB?CCECAB>B>AABBBCD@DC?C???889999):?BBCCD??@BCD=>@@AECD?CC>A<@?A3A@B?BCCBBBDBB?B?BB?CBBBCFEBBCCCCBCBDDBBC@C@A@?BB@?>>797;?BCE?CBBBBBAA>AAECCC?BB?A??:???;>4=::488888(8:5;:<;BDB@@=@=@@@@<@<==BBB?BBBB@BB7:9:DD=B??=???BBBCBCBBAAAAD???B>==5;;;6;=@@@@?=A@ADBAA;;<
@ATNG8:03897:04300
GATGGTAGAGTACAGTGTAGTAGACCAGTAGATCAGGAACTCTAGAAGAATTCAGATTTTTAACACGAGAGTAAACGTAAAAAGAAGGTTTTACAAGACTCACGTTAACAATATTGCAGCAGTACGCACACAATCGAAGCGCAGTAAGGATGGCTAGTGTAACTAGCAAGAATACCACGAAAGCAAGAAAAAGAAGTACGCTATTAACTATTAACGTACCTGTCTCTTCCGAAACGAATGAGTACTGTATCTATGTGTGCGCTACCATCGATGGATCTGAGTCT
+
B>CC<CBBBBBCHDDDBBBBCBBBC@BCCCCCCCAA>A>AADBAAC?CD>A>BABBCCCC3C?BBBCCCCCBB@8?@:;;;;':@7<9AAA7;>C@DCCCCBCA@=@@CB?BBB=@@BBBBCDDCBBBCDCC?CBBB>AACCCCBB>A?BCC?BBCCCBBB@BBBAAA?BB?889=@@AAA8>:8188888(7=9;878??AAE:=:>@BB:>:>?BAA?ACBBBBB@E@BBB>BAA>ABBBCCCCABBBBBAAA>=9:9<<<==:=?@?@BF@CAAAABBBCC
@ATNG8:03905:04294
GATGGTAGCGCATATCAGCGCAGCCCAGAAGATCAGGAACTCTAGAAGAATTCAGATTTTTAACACGAGAGTAAACGTAAAAAGAAGGTTTTACAAGACTCACGTTAACAATATTGCAGCAGTACGCACACAATCGAAGCGCAGTAAGGATGGCTAGTGTAACTAGCAAGAATACCACGAAAGCAAGAAAAAGAAGTACGCTATTAACTATTAACGTACCTGTCTCTTCCGAAACGAATGAGTACTGCGTCTCACTCTCGCCTACCATCGATGGATCTGAGTCT
+
>>>>9B;66>CGCCCGCCCBBBJGG=CCC@CCBCBB?B@CDCBBAC=@?=??BBCDBCCC1A?ACJCCBBBBBB=BA;;:;:*;B>B4;;<.;BB?BBBCCBBCC?C?CC?CCC@???ACCCCCBBCCCCCG@CC::8;BABBCAB?DACDD@CCCCC@AA?CCAAAA?CC@??>8<:000*000*0@AAF0@@;B?????>??;>;====8<7<>BBA?B@A@AA@<@=@@B<CBC=@A@DDBBB@??;;;A@BCABBCC@DAA?@CCCCAB?B:;:CAAABB
@ATNG8:03908:04299
GATGGTAGTGATACAGATCAGACACCAGAAGATCAGGAACTCTAGAAGAATTCAGATTTTTAACACGAGAGTAAACGTAAAAAGAAGGTTTTACAAGACTCACGTTAACAATATTGCAGCAGTACGCACACAATCGAAGCGCAGTAAGGATGGCTAGTGTAACTAGCAAGAATACCACGAAAGCAAGAAAAAGAAGTACGCTATTAACTATTAACGTACCTGTCTCTTCCGAAACGAATGAGTACCTCTCAGACGCTCGTCCTACCATCGATGGATCTGAGTCT
+
98996<;<BBBDFCDCCBCCBBBBC@DB@=@<<<00)/4888A@@A=AA>AACCBBBBBB+:6:?<AABCCAA?8><<;;;:$9;6;2995&6BA@CCBBCCB;;7;?AA>ABB?CA@?CBBBCCCBBBEED@CBBB@CCCBBBBC@C@CBC@BAAA;;:?>ABBBCC?BB?BBB>??<;;3;7708AAAA3BB=>>=??@ABB7;6:;:;0818=AA@=@A@@??A;?9?@@9???:><?A>>><?>>@@>:8>@>>?>>:>==<@==;;;>:?>>>??CB>>
@ATNG8:03913:04310
GATGGTAGGACGAGCGTCTGAGAGGTACTCATTCGTTTCGGAAGAGACAGGTACGTTAATAGTTAACTAGCTGTACTTCTTTTTCTTGCTTTCGTGGTATTCTTGCTAGTTACACTAGCCATCCTTACTGCGCTTCGATTGTGTGCGTACTGCTGCAATATTGTTAACGTGAGTCTTGTAAAACCTTCTTTTACGTTTACTCTCGTGTTAAAATCTGAATTCTTCTAGAGTTCCTGATCTTCTGGCTCTCGTAGACAGAAACTACCATCGACCTCTAGAAGTCT
+
DGBB?BCDAECBBBBBCCDCBBBB?CCCCCCC>@:99(4<8>:====?>><>>BCC@D6:6593>*///:///;;55.49999(9:7?@@@:??@A>=BA;>@-00<==@;@@::5:>=255B<A9A999C??>@BB<@?BBCCCCBBBCDCC@@@B<@@A=AA=@=@?@CCC@??255555&5.5.5555*5;;<=6?==>>@;;;;.555&49==>:@<@@?BBBBB;;6:=?>9;:?=?<@<@ABABAA;9:B>999,9?@@:>00000*00//8828=<;
@ATNG8:03915:04295
GATGGTAGTACATGATAGACGACACCAGAAGATCAGGAACTCTAGAAGAATTCAGATTTTTAACACGAGAGTAAACGTAAAAAGAAGGTTTTACAAGACTCACGTTAACAATATTGCAGCAGTACGCACACAATCGAAGCGCAGTAAGGATGGCTAGTGTAACTAGCAAGAATACCACGAAAGCAAGAAAAAGAATTACGCTATTAACTATTAACGTACCTGTCTCTTCCGAAACGAATGAGTACGTGTGCGACGTGTCTCCTACCATCGATTGGATCTGAGTCT
+
B===:=CCC?==CC;::ABBABABBAGCC?ABC;;9?B?BCA@?BC<@B6:39A@@BDDD5C9;;CA?AA599=5=995555$5:5:5<::+;9;6?BBBCCB@@<@<@@=@>>7;=:>?CBBBBBBCCCBB?BBBC?B@@@@?>@=B?BAC@CCBBBBBB>AABBCD?AA8::@=AAABE=@?<897878'/:(/(//;;:776>9=>;;495:9@@@=;;;ABAA?B@BBC=B9879?B?@@@>>=B@@?@8777?A=>;?BB>=9<<//*/6::;>?>A:88
@ATNG8:03871:04363
GATGGTAGGTGCACATGAGTGTATCCAGAAGATCAGGAACTCTAGAAGAATTCAGATTTTTAACACGAGAGTAAACGTAAAAAGAAGGTTTTACAAGACTCACGTTAACAATATTGCAGCAGTACGCACACAATCGAAGCGCAGTAAGGATGGCTAGTGTAACTAGCAAGAATACCACGAAAGCAAGAAAAAGAAGTACGCTATTAACTATTAACGTACCTGTCTCTTCCGAAACAATGAGTACGAGAGTCAGAGCAGAGCTACCATCGATAGGATCTGAGTCT
+
<@<<8<BC@C<BB<<<BFIDBBBCB@AAA=?@?>AB?B?AABBBBD@CB@B@CE@;;;;;*;>BBACA@A@;;;/;>:9999$5>7?2999&4:<7<999@@>?A=@=AA?BBC@BBBBCBCCCCCGBBBBB?BBBB@CCCCBB@@;@;@;;4;A@@@CCF@BBBBAA?CC?BBB?B???B=BBA?=????.?@<C;;;@@@@D=D=C===<>:>?B@@=@@A@BA@9>9:::-4:49:=<<@CCBB???A?=>?;;<<00000)0633;///05555777752
@ATNG8:03880:04377
GATGGTAGTGCGTGAGAGAGAGACCCAGAAGATCAGGAACTCTAGAAGAATTCAGATTTTTAACACGAGAGTAAACGTAAAAAGAAGGTTTTACAAGACTCACGTTAACAATATTGCAGCAGTACGCACACAATCGAAGCGCAGTAAGGATGGCTAGTGTAACTAGCAAGAATACCACGAAGCAAGAAAAAAGAAGTACGCTATTAACTATTAACGTACCTGTCTCTTCCGAAACGAATGAGTACGTGTGACGTACGTGAGCTACCATCGATGGATCTGAGTCT
+
=><<9ACA@;BDBB;99<@@<@@@A6<@D;;@@@AB=B695<544=78858<??:=BCCA+:2333:99880//(/.0////$/75<:@@@2>6626==C@@D<A=A=;;6;A@>ABB?@ABBCCBBBBBAA@@@@@6::??@???>>:>00+0<>>??<C>AA@?>?6<:5;;;*00;;:;794655555#2605222;;==>:=:=@>>8><?=AAB@BBB@??F@?;?F@8@00,000=@AAAAA=@AAACC999AA@AB9949<<9:9<9>855777;9:
@ATNG8:03889:04346
GATGGTAGTGATACAGATCAGACACCAGAAGATCAGGAACTCTAGAAGAATTCAGATTTTTAACACGAGAGTAAACGTAAAAAGAAGGTTTTACAAGACTCACGTTAACAATATTGCAGCAGTACGCACACAATCGAAGCGCAGTAAGGATGGCTAGTGTAACTAGCAAGAATACCACGAAAGCAAGAAAAAGAAGTACGCTATTAACTATTAACGTACCTGTCTCTTCCGAAACGAATGAGTACGATGAGAGAGCTCTCTCTACCATCGATGGATCTGAGTCT
+
DCBC?CBBBCCCDEECCBBBDCCCC=BCC@CBBB9899ABBCABBB@A@>A@BBCBBBBB3B?BBBBBBBC@;959;=@AAA0AC?B>BCC=BFGIIBBBCBCAA?B@BD@F@A>ACBBBCCBDCCC@@@CD@BBBC?BAAA>??B>B?B@@>@BAABBBB?BABABB>AB?>>>=@AAAA<A@=788777(8?:?;;;BBBAA<@<??@A;><>ACBB?BBAAADC?C?BBC=BBB?BAAABBBBBA@<AADAAA:::@AAAAA=@@@@@==9=???>?>666
@ATNG8:03897:04361
GATGGTAGCGCATATCATCGCAGCCCAGAAGGATCAGGAACTCTAGAAGAATTCAGATTTTTAACACGAGAGTAAACGTAAAAAGAAGGTTTTACAAGACTCACGTTAACAATATTGCAGCAGTACGCACACAATCGAAGCGCAGTAAGGATGGCTAGTGTAACTAGCAAGAATACCACGAAAGCAAGAAAAAGAAGTACGCTATTAACTATTAACGTACCTGTCTCTTCCGAAACGAATGAGTACGATGAGGAGCTCTCTCTACCATCGATGGATCTGAGTCT
+
;BBB@CBBBCBCCCCCCDDABBBBC=CCC?C@CCC9999?CEDCCCD?CC?C?BBB>>>>>0>?CCAAACCDBBB:?B99:9:*;B>C<ABB7AAB=ABBBCCCBB?B?BB@BCB?BBBABBBBCCCCCDBEC@DC@@>?A@?@B::8;@E@@?@BBBBCBB?CCCCAA@CC?BBB577AA@:@@@;?@@AB3AC@B?>>BB@>><=<@AAB7:7:BCCC@BB@@?CC@C?AAC>CCC>AAABBCCCAAAAA?BBBBBBBA@?8856@AAAA@:@?A>@>>>>>
@ATNG8:03898:04354
GATGGTAGTATCTGCACACTCTGTCCAGAAGATCAGGAACTCTAGAAGAATTCAGATTTTTAACACGAGAGTAAACGTAAAAAGAAGGTTTTACAAGACTCACGTTAACAATATTGCAGCAGTACGCACACAATCGAAGCGCAGTAAGGATGGCTAGTGTAACTAGCAAGAATACCACGAAAGCAAGAAAAAGAAGTACGCTATTAACTATTAACGTACCTGTCTCTTCCGAAACGAATGAGTACGAGAGAGCACACGTGTCTACCATCGATGGATCTGAGTCT
+
6A@@<BBCBBBDCCCCCCDCCCBCB?BA@>@BBB;;:;>AAB??@C@CC?B@BAA@AAAB2B@CCC@?BDDAAA;@BCCDDC5CB@CGFDD;DFD@CBBBBCCCC?B?BC@CCC?BA>>@DDCCCDBB@@@C@CCCC=BABBAAAB?C@C??=?CCBBCAB>ABBCCB>AA>>>><?@@@@;AA=8<??@@/?@<@876AAA>>8<:>=AA:>:=ACCC@BAABBBB@B?BBC>CBB?BBBBBCCBA@AA@>@@BB?AAAA=;?A<A@@@@>?;>AAAAA@<<=
@ATNG8:03899:04340
GATGGTAGCGCATATCAGCGCAGCCCAGAAGATCAGGAACTCTAGAAGAATTCAGATTTTTAACACGAGAGTAAACGTAAAAAGAAGGTTTTACAAGACTCACGTTAACAATATTGCAGCAGTACGCACACAATCGAAGCGCAGTAAGGATGGCTAGTGTAACTAGCAAGAATACCACGAAAGCAAGAAAAAAGAAGTACGCTATTAACTATTAACGTACCTGTCTCTTCCGAAAACGAATGAGTACTGCGTCTCACTCTCGCCCTACCATCGATGGATCTTGAGTCT
+
--8838-////59;===<69699@;0;591595---(-(-555688233,3,38<<=>>>+<9>>>>>@@=5/0,0==@@@@,00+/49::,//<8<<@559:@?;A>AA>C??=?ABAACBBBBAA@BBAA8<@00+/<>:=?AB?C@CBB????>@?:;498;=?@?B?<:::0//=:919/3/7<<===%==133///..;=;?:;778384985555:9:;<542363333&3::53839;88=;79//////4888444(444.33333885:7//)/667;<
@ATNG8:03906:04363
GATGGTAGAGTATCATGTGTATCTCCAGAAGATCAGGAACTCTAGAAGAATTCAGATTTTTAACACGAGAGTAAACGTAAAAAGAAGGTTTTACAAGACTCACGTTAACAATATTGCAGCAGTACGCACACAATCGAAGCGCAGTAAGGATGGCTAGTGTAACTAGCAAGAATACCACGAAAGCAAGAAAAAGAAGTACGCTATTAACTATTAACGTACCTGTCTCTTCCGAAACGAATGAGTACTGTATCTATGTGTGCGCTACCATCGATGGATCTGAGTCT
+
<ECC@BBBBBCCCCC:;;C@@@@@C=B@@>?@BBAA>A@BBBBBDD?CC@C>@@@@@CCC5B@CILCCCCCCCC=@A??AAA,@C?C@CCC;CCD?BBBBBBBBB>B@AA>ABD>A@BBCCDC:;;CCBBAD@CCBB?AAAABBCC?D@CBB?BBCCBBBB>AABBAA>AC=A>><>AABA;A9999CCCC3??<?888???>>;>=?@@A:=:>@BBB@CCAA@CC@B?AEE>B??=???AAACCCBAA@>999@ABBBAAAB>;>AA888B?A:99BBBCCC
@ATNG8:03908:04384
GATGGTAGAGTATCATGTGTATCTCCAGAAGATCAGGAACTCTAGAAGAATTCAGATTTTTAACACGAGAGTAAACGTAAAAAGAAGGTTTTACAAGACTCACGTTAACAATATTGCAGCAGTACGCACACAATCGAAGCGCAGTAAGGATGGCTAGTGTAACTAGCAAGAATACCACGAAAGCAAGAAAAAGAAGTACGCTATTAACTATTAACGTACCTGTCTCTTCCGAAACGAATGAGTACGTGTGACGTACGTGAGCTACCATCGATGGATCTGAGTCT
+
6B<B@CDBBCCCCCBCCDCBBBBCC@BBB@BBCCBB?B=@ADDDBB?CC@C@CCC>>>>>0@=BBCCCCCBAA@9@A;;;;;*;A=A?BDG;BBC@BBCAAAB:94:?A@=BAA79:BBBCCCCCBBBBBCD@CCBB?AABAB;:;?C@B@A?ADDDCBDB@BBBAAA?AA;????BAAAE>B>>;9::::(7<9<678@A@@A=D<CAAA:>:>@CCC@BBCCBBB?B?AAD<AAB=AAAACCBBAAADBCBBBABB???AA@@=A:99AAA>BFBBBBCBBB
@ATNG8:03885:04391
GATGGTAGCGCATATCAGCGCAGCCCAGAAGATCAGGAACTCTAGAAGAATTCAGATTTTTAACACGAGAGTAAACGTAAAAAGAAGGTTTTACAAGACTCACGTTAACAATATTGCAGCAGTACGCACACAATCGAAGCGCAGTAAGGATGGCTAGTGTAACTAGCAAGAATACCACGAAAGCAAGAAAAAGAAGTACGCTATTAACTATTAACGTACCTGTCTCTTCCGAAACGAATGAGTACGAGAGTCAGAGCAGAGCTACCATCGATGGATCTGAGTCT
+
;;44.44459:A;;5595566>>>@7@@><<@?CBB?C9=BB?888=A?>B>B@BDDDEE1B?BCCCCCCCBBB;@@;;;;;$9>9=4999&59;9===BBC;:<?B=@@?BBA@BBBAB@@<;;BCBAABC@BB@@49;99A>>>;CA@9919===>??A?B;;8BD@BB?BA@399==>5==@<@BBBB3AA=A9::AA===5;4:8895;8=;A@C@BB;<<@@@C@BBB<??@?:::CBBBBBBB????A???BCBBBE??;;888=>D?BBBBCCBBBB
@ATNG8:03890:04399
GATGTAGTATAGAGCTCTACATAGTACTCATTCGTTTCGGAAGAGACAGGTACGTTAATAGTTAATTGCGTACTTCTTTTTCTTCTTTCGTGGTATTCTTGCTAGTTACACTAGCCATCCTTACTGCGCTTCGATTGTGTGCGTACTGCTGCTATATTGTTAACGTGAGTCTTGTAAAACCTTCTTTTTACGTTTACTCTCGTAGTTAAAAATCTGAATTCTTCTAGAGTTCCTGATCTTCTGGGTGCGCTACAGTCTCTCTACATCGATGGATCTGAGTCT
+
C>B=BBBBCCCBCDCCBBB6;9CCB?ABABA?CCCD=BB?B????@@??;?ABAAA@:;??B<@=B0/0@AA@?:>>CCC3@A<>>@89555/575.79-58<<AA;A??@??AA>ABB<@<@=<<=@<<:>>@>=>>8:;@??@DAA>>@AC?88<585<?<@AAA@A:;;:>=AEF5>:>=??BBB/??AAD;D;<;<:9///<49886)775794848>6=/..799.505599<>49:;;/:9;;;;:::;;<778>@A@>?>B@@@=AB;::AAAAA
@ATNG8:03896:04391
GATGGTAGAGTACAGTGTAGTAGACCAGAAGATCAGGAACTCTAGAAGAATTCAGATTTTTAACACGAGAGTAAACGTAAAAGAAGGTTTTACAAGGCTCACGTTAACAATATTGCAGCAGTACGCACACAATCGAAGCGCAGTAAGGATGGCTAGTGTAACTAGCAAGAATACCACGAAGCAAGAAAAGAAGTACGCTATTAACTATTAACGTACCTGTCTCTTCCGAAAACGAATGATTACGAGAGAGCACACGTGTCTACCATCGATGGATCTGAGTCT
+
CCEE@@>:;5555;;;;?;=<???@;@<@::??A@@??@CGCCC@A;77075==>>=BBB1B?BBBBAA>>;;:50.0///&/7299@@@2>;;6;69:977//)/37729==:>>@@@@?@AA::::9:@?::9:@>??@@AAB?B?B9:8:ACBBBBB?BABABB=AA>@@=<=@00+000)/777(3;,3399>@<;<4738///(/(/5;<=:>?=??891765555&2<<8>>??=ABBAA<===A@@BBBBBBAAAB<??A@==?:?;;>@C;;;;
@ATNG8:03909:04432
GATGGTAGAGTATCATGTGTATCTCCAGAAGATCAGGAACTCTAGAAGAATTCAGATTTTTAACACGAGAGTAAACGTAAAAGAAGGTTTTACAAGACTCAGTTAACAATATTGCAGCAGTTCGCACACAATCGAAGCGCAGTAAGGATGGCTAGTGTAACTAGCAAGAATACCACGAAAGCAAGAAAAAGAGTACGCTATTAACTATTAACGTACCTGTCTCTTCCGAAACGAATGAGTACATAGATATACGTATAGCTACCATCGATGGATCTGAGTCT
+
4@9939:B;;9BC>CBAACBBBBBA?BAA>AABC@@=@?AABCCDEACC?A;=C?99::;*;=BCCCCCDB9::0;C;;;;.9B2:2949&9;@<=CBBCDCC=A?CC?AAB?BB@BB@A@@BBBBBBBB>BBBB>AABBBCAC?C?C@?<@ACCCBAA>BB>@>><@@<>?@<@?9<;4<<:455657$622;:@@A@@@<@;<=<@7;7;>@??:>>@@<>>6<8;;:1;BB?BBBBA@ACCCECCCCBBAA@CCCBBAB?B@AABBB>B=>>C???AA
@ATNG8:03915:04423
GATGGTAGAGAGAGCTCTCTCATCGTACTCATTCGTTTCGGAAGAGACAGGTACGTTAATAGTTAATAGCGTACTTCTTTTTCTTGCTTTCGTGGTATTCTTGCTAGTTACACTAGCCATCCTTACTGCGCTTCGATTGTGTGCGTACTGCTGCAATATTGTTAACGTGAGTCTTGTAAAACCTTCTTTTTACGTTTACTCTCGTGTTAAAAATCTGAATTCTTCTAGAGTTCCTGATCTTCTGGTATACACACTCGCTCGCTACCATCGATGGATCTGAGTCT
+
:@;?7?CCCCCCCCC999B@@@DCICCCDCA@=@AAB=CD@D@CCCBBCC@CCBBB?B?BBCCAC?AABBBBBBB?BBDCC3BB?C@@@:@BB@>BBB?BB598?BBB@A;;;AA@@9>AD<A<A@;;888;9;A@@<>>A>>>>AA@@@@???B8;;=<;;7;:=AA>>>???5;;;;;/;:@;>>>>>/>>;;;69/////;97;4;==>/=;::=8=:==:=>>>=>==D;?>?AAA<AAB<???@@??>>;>>>A@@@A??<@@@@@@@=9::AA@>>>C
@ATNG8:03871:04471
GATGGTAGTGCGTGAGAGAGAGACCCAGAAGATCAGGAACTCTAGAAGAATTCAGATTTTAACACGAGAGTAAACGTAAAAAGAAGGTTTTACAAGACTCACGTTAACAATATTGCAGCAGTACGCACACAATCGAAGCGCAGTAAGGATGGCTAGTGTAACTAGCAAGAATACCACGAAAGCAAGAAAAAGAAGTACGCTATTAACTATTAACGTACCTGTCTCTTCCGAAACGAATGAGTACGAGAGAGCACACGTGTCTACCATCGATGGATCTGAGTCT
+
;CDC@CCCCDCBBCDECBBBBCBBB=BCB?BBBB@@<@?BACDCBB>BB;=<>CAABBB:B?BBC@ABCBBBB;??;;;;;*;@<A5;;;-;AB=BBABCCCBB@B@BD@CBB?BCBBBBBBBDDDDDCBB?CBBB@BBBBAAAB@C@F@@>@C@@?BCC?BBB999?BC?BCC@CCBBB=A@@?A>?>?/>>;:;;AAADDD;@<@@AA<A<AAABA@@A?ABBB?B?CCD>BBB?BBBBCCBBBDBB>>BBBBBAAAAAA>=:===>@@A=AAAAAAA>>>
@ATNG8:03873:04470
GATGGTAGAGAGACTGTAGCGCACCCAGAAGATCAGGAACTCTAGAAGAATTCAGATTTTTAACACGAGAGTAAAACGTAAAAAGAAGGTTTTACAAGACTCACGTTAACAATATTGCAGCAGTACGCACACAATCGAAGCGCAGTAAGGATGGCTAGTGTAACTAGCAAGAATACCACGAAAGCAAGAAAAAGAAGTACGCTATTAACTATTAACGTACCTGTCTCTTCCGAAACGAATGAGTACCTCTCAGACGCTCGTCCTACCATCGATGGATCTGAGTCT
+
4@;;.555>AECCCCC>>?CBACCM?AA@@A@DCCB@B@CBBABFF@??=??AABBBBBB1?<>B@A@A@?7888(89;5555$55.56<<=2<<>:;669@@A>?;?<??<@AB?BBBACCICECBBBBB@@:@@??;?A@@????<@=A;;59??ABBBB?CCBBBC?CA@?>>,000//)/;=:?AAAA.==7;;>=@BBAA;A=D=>><?;>>BDD>B:99>AA3979AA=AAB?BBBBDBB?>@;;;=::7;<778538AA=??==>::49>@>988::8
@ATNG8:03875:04448
GATGGTAGGACGAGCGTCTGAGAGGTACTCATTCTGGTTTTCGGGAAGAGACAGGTACGTTAATTAGTTAATAGCTGTACTTCTTTTTTCTTGCGTTTCGTGGTATTCTTGCTAGTTACACTAGCCATCCTTACTGCGCTTCGATTGTGTGCGTACTGCTGCAATATTGTTAACGTGAGATCTTGTAAAACCTTCTTTTTACTTTTATCATCTCGTAGTTAAAATTCTGAATTCTTCTAGAGTTCCTGATCTTCTGGCAGACTCTCACACGCCTACCATCGATGGATCTGAGTCT
+
<CDC@B@@<@@>:545;5544::<.5666<:<754/)///&///(/)/9::95524<;9838(/(//:4:683347888887;=>>=>&8828333;3778:.33-066(------(-5----88188<12-6?>=====<>><<9ABB:99>?@A000<<::).--(-8383;;::;99444.4::::.<5:744444$44444&4445;:996----(-55&-(,557)/)/:3///;=<<:=555=?=<7;55259559;=<6559;//)///)/777::=:>>=<<;;;;9
@ATNG8:03884:04469
GATGGTAGATATATGCACGCTCTACCAGAAGATCAGGAACTCTAGAAGAATTCAGATTTTTAACACGAGAGTAAACGTAAAAAGAAGGTTTTACAAGACTCACGTTAACAATATTGCAGCAGTACGCACACAATCGAAGCGCAGTAAGGATGGCTAGTGTAACTAGCAAGAATACCACGAAAGCAAGAAAAAGAAGTACGCTATTAACTATTAACGTACCTGTCTCTTCCGAAACGAATGAGTACGTGTGACGTACGTGAGCTACCATCGATGGATCTGAGTCT
+
====:@CCBCCCFABADCCCCDDCC>ABC@CDDA9899?BCCBBAA>AC>B@BCC==>==.>?AB?BBBAAAAA9;999999*9>9@=BBB9BCC@CCCCCBCCC@C?CC@BBB>@ABABBBBFCCCDDBBB?CCBB?ABA?ABBC?C@CCC?CCCBCCCC?ABABBB@BB?888<>>CDC:BA=:<=<>>/>D<@876AAABB:>:=>>>8=9=ABBB?BBAAAAC=@=?ED>C@@=?BBCCCBBAA=ACBBBBBBBBBBDCAA>ABB?ACC?AABA@@?B@@
@ATNG8:03889:04457
GATGGTAGATATATGCACGCTCTACCAGAAGATCAGGAACTCTAGAAGAATTCAGATTTTAACACGAGAGTAAACGTAAAAGAAGGTTTACAAGACTCACGTTAACAATATTGCAGCAGTACGCACACAATCGAAAGCGCAGTAAGGATGGCTAGTGTAACTAGCAAGAATACCACGAAAGCAAGAAAAAGAAGTACGCTATTAACTATTAACGTACCTGTCTCTTCCGAAACGAATGAGTACGAGAGAGCACACGTGTCTACATCGATGGATCTGAGTCT
+
>A@?;@@CABACBCBBDCBBBCCCC@@@@?BBCBCC@B>AABBCCA?AA?C?BBCBBBB5B=BBBBBABB?@@::;@BDC;CC;@4;;0:::29B?@@B==@4949@9?AA>AA:9:;55559999:44.44444(48888834058=>>:==><><5555;;???<?D@CCD=@;333,3::7=>CDC/@@=@;;;@@B??<?<@@@?<A=AAAAA=@@?AAAB?A?ABB=BBB>?@BCBCAAACBC;<?BBAAA@AAA@>>>@@@@@B<@>>>===?@?
@ATNG8:03890:04443
GATGGTAGACATATCGTACTCTCTGTACTCATTCGTTTCGGAAGAGACAGGTACGTTAATAGTTAATAGCGTACTTCTTTTTCTTGCTTCGTGGTATTCTTGCTAGTTACACTAGCCATCCTTACTGCGCTTCGATTGTGTGCGTACTGCTGCAATATTGTTAACGTGAGTCTTGTAAAACCTTCTTTTTACGTTTACTCTCGTGTTAAAAATCTGAATTCTTCTAGAGTTCCTGATCTTCTGGCGCGTATGTATGTCGCCTACCATCGATGGATCTGAGTCT
+
<DBB?BC=BBCCCCBBCCFCCBBBBBBBBDBA?ABBB<BB>@>ABCBBAB>BCBBB>B?AAAA>B>A;?ACAAAA:>>AAA/:;7;@@=@BBC?B@@9?>388@A;;7;?@@AACA;>>>8<8<??>>>>>;?@>>688?>>>>>ABB>@===A<:;:=AA;A;AA@@?@AAA<?===<3<<A8<8877*8=333*--3---9<:=7====.<@@@A<A<?@;?>;;;>?=C>B@>>>@;>>>=A@@@;;:;>>A@@@@@==9959677=@@9>>>??===BB
@ATNG8:03897:04463
GATGGTAGTGTCAGTGCGCGTCGTCCAGAAGATCAGGAACTCTAGAAGAATTCAGATTTTTAACACGAGAGTAAACGTAAAAGAAGGTTTTACAAGACTCACGTTAACAATATTGCAGCAGTACGCACACAATCGAAGCGCAGTAAGGATGGCTAGTGTAACTAGCAAGAATACCACGAAAGCAAGAAAAAGAAGTACGCTATTAACTATTAACGTACCTGTCTCTTCCGAAACGAATGAGTACACATCGTCGTGTCGTGCTACCATCGATGGATCTGAGTCT
+
BCCC;CCBABACDEGEDBBBBBBCC@CDC?DCBB??<?=@@BBCBD@BB?B=>>>77777(8=ADDACCCCAAB;>?::99*;B>B5;;<.;BB?CBBBCDCCB?B?BC@CBB?BBBBDBBBCCCCBBBBD@DDBB?B@@ABBBB>D@CAA?ABBBBBBB>@BBBA@>BB@888<>>CCD=?9939999<.;A=@676AAA<=9=:>=>A5949>AAB@BBBBBBB?B?BCC>BBB?BBCAAABBCCAAAABB>>>AA@@AABB@CCCBBBB?BCBB?@@AAA
@ATNG8:03899:04472
GATGGTAGTATCTGTCTACGAGAGCCAGAAGATCAGGAACTCTAGAAGAATTCAGATTTTTAACACGAGAGTAAACGTAAAAGAAGGTTTTACAAGACTCACGTTAACAATATTGCAGCAGTACGCACACAATCGAAGCGCAGTAAGGATGGCTAGTGTAACTAGCAAGAATACCACGAAAGCAAGAAAAAGAAGTACGCTATTAACTATTAACGTACCTGTCTCTTCCGAAACGAATGAGTACTACTCTCAGAGACACACTACCATCGATGGATCTGAGTCT
+
;BBB?B?CC<==BCABBCEDBBBCC@CBC@BAA@??=??AABBBAB?AA>@=@@@BBBBB3B@B??BBB@@==<1:=:;;;.9@;@.999&:BDACCCCBBBCB?C?CC@CBB999??@BCCCCCDBCCCB?CCCC?BBBBBBBC@C?ABC?CCCCCCDB?BBBBBB@DD@BAA>AAA@A=>;;5;>>>@/=>=A777A@??@=C:==@@;@=AAC??<?A@@@AB>A?BBB:AA@=AC??@CCB@BAABBBA>>>?===@=;;;>>?@@@B?CFCBAAACBB
@ATNG8:03902:04451
GATGGTAGTGTCATATGAGAGTGTGTACTCATTCGTTTCGGAAGAGACAGGTACGTTAATAGTTAATAGCGTACTTCTTTTTCTTGCTTTCGTGGTATTCTTGCTAGTTACACTAGCCATCCTTACTGCGCTTCGATTGTGTGCGTACTGCTGCAATATTGTTAACGTGAGTCTTGTAAAACCTTCTTTTACGTTTACTCTCGTGTTAAAAATCTGAATTCTTCTAGAGTTCCTGATCTTCTGGAGATATCATCAGCGAGCTACCATCGATGGATCTGAGTCT
+
;A;??@DCCCCCCHJCCDDCCBABCBBCDBBB?BCCD>CC=B=CCCCCCD=BBBBB@C?A@AC@D=BBBB???>>8<<<<=,<?;AACC>BBCF@CCCADD>AABCCE@CCCBBBCC?DCC?C@CCCCCCCB@CBCC@DBCCCCBBBBBBBBBBA>BDE@CC?C@CCBBCBB@?;@>>>@7@=B=ABAB7ACCCC=A@CCEFCCBB=@@@@0@BABB=@<@C?BCECBBB@B@BCCCCC?CBC@CFCBBCCCCCBBCDDCBBBC?CAA@BBB?C@@ACCCBBB
@ATNG8:03902:04470
GATGGTAGTGATACAGATCAGACACCAGAAGATCAGGAACTCTAGAAGAATTCAGATTTTTAACACGAGAGTAAACGTAAAAAGAAGGTTTTACAAGACTCACGTTAACAATATTGCAGCAGTACGCACACAATCGAAGCGCAGTAAGGATGCTAGTGTAACTAGCAAGAATACCACGAAAGCAAGAAAAAGAAGTACGCTATTAACTATTAACGTACCTGTCTCTTCCGAAACGATGAGTACGTGTGCGACGTGTCTCCTACCATCGATGGATCTGAGTCT
+
//:;,//BD>===BAAABBB@@ACC@BCC@AAA@59487>AA@A@;7@@<A=@AB99::9$3,339333;888:17644444$498><@@@2@=>9<666;<<<<9=7;;9<:?7:@?;?@966EAAABBBB?BBAA?BB@@@@@A=@9=00//::::==9B=>>==:8=;?@?8=;;77.7734:::::*8827///589:84946668)/(/87784:;:=999476:=?8>//-66-//8899<883333../87837>>;@8987553///6669999
@ATNG8:03906:04448
GATGGTAGGAGACACGTCGCACACGTACTCATTCGTTTCGGAATGAGACAGGTACGTTAATAGTTAATAGCGTACTTCTTTTTCTTGCTTTCGTGGTATTCTTGCTAGTTACACTAGCCATCCTTACTGCGCTTCGATTGTGTGCGTACTGCTGCAATTATTGTTAACGTGAGTCTTGTAAAACCTTCTTTTTACGTTTACTCTCGTGTTAAAAATCTGAATTCTTCTAGAGTTCCTGATCTTCTGGATATGAGTGACTCGTGCTACCATCGATGGATCTGAGGTCT
+
BB<A>A;;7;CCAAACC;56<<<=;<<>?==C@CB@@<00*0*////:89;9=A9=?6>00//95;6:@;:;877;178373$331799908@00)000)/9(/0;<=;49<<=??CA<A8838:?<<///555;;895//.8765558;<73333)-)-94---/6;8>=?AA@@8::@@@3@:A9;;;;;+;=?AA9>>B@@>>>AA=@@@@/@::;@<@=BB<===B???=D=AAACAA:>?A<A?>@9;9566;==9????@A=CA@@@::8;A=88//)/99
@ATNG8:03907:04444
GATGGTAGGCGACATACATACGCGCCAGAAGATCAGGAACTCTAGAAGAATTCAGATTTTTAACACGAGAGTTAAACGTAAAAAGAAGGTTTTACAAGACTCACGTTAACAATATTGCAGCAGTACGCACACAATCGAAGCGCAGTAAGGATGGCTAGTTTAACTAGCAAGAATACCACGAAAGCAAGAAAAAGAAGTACGCTATTAACTATTAACGTTCCTGTCTCTTCCGAAACGAATGAGTACGATGAGATCTCGTGTGCTACCATCGATGGATCTGAGTCT
+
5A@B?BDC?CCBBDCCCDBBBCBCC:;;B@CBAA@=2924=@@;?A384471;<595999$97@@>?<@>//)/9/99000/0$/;5;4;9;0;<;39:///9944057==7<<<258=;>>:@@AAAABBBB@CCCC?@@ECCCCC@C?A@G@CCBBDC?C@CCBCDD?@?<?@@;??>@@99::;99999(88178777888:5:<<;<B9B>A@B?B@B??>999<@<@?@8???9=<898???BCB==>BB????A???A>=8=;??:??=B>>>@????@
@ATNG8:03909:04461
GATGGTAGCGCGACGAGCGTAGACCCAGAAGATCAGGAACTCTAGAAGAATTCAGATTTTAACACGAGAGTAAACGTAAAAAGAAGGTTTTACAAGACTCACGTTAACAATATTGCAGCAGTACGCACACAATCGAAGCGCAGTAAGGATGGCTAGTGTAACTAGCAAGAATACCACGAAAGCAAGAAAAAGAAGTACGCTATTAACTATTAACGTACCTGTCTCTTCCGAAACGAATGAGTACTATGTAGAGCTCTATACTACCATCGATGGATCTGAGTCT
+
>A==8556669=CCBB@@;><<<==6=@A<@@@@@A=@=@?????@7?=?A=@?>9999+349;AB777888>6<=;:999'9@;@;<<>0<>?469;A=::5:4:;@B@AAA?BCCBC;<=IBA@CCB;;::CAA?B????00/5838/0+/999:7:>=@A?BBB=BA:???388;<<3766678787(577=58:;;AAD1815=;><A<A;@@B?A????>><>=AAA=?992999@ABAB@>>>>=8588:95//..7:/558;5534;77/<///;;
@ATNG8:03922:03861
GATGGTAGGCGAGAGTGAGACGCAGTACTCATTCGTTTCGGAAGAGACAGGTACGTTAATAGTTAATAGCGTACTTCTTTTTCTTGCTTTCGTGGTATTCTTGCTAGTTACACTAGCCATCCTTACTGCGCTTCGATTGTGTGCGTACTGCTGCAATATTGTTAACGTGAGTCTTGTAAAACCTTCTTTTTACGTTTACTCTCGTGTTAAAAATCTGAATTCTTCTAGAGTTCCTGACTTCTGGATATGAGTGACTCGTGCTACCATCGATGGATCTGAGTCT
+
5BA@=A@@<@B@@BCCCFCCBBBBBBB@@A997:BCC>CC@C?CCCCCAA?BCCAA=A>BBBA>B>BBAAAAABC@@??>>1=>:@?;<7=BBB;=>B@CC=BBBC>=<>@>>>AAA=AAA8<5<?AA888?;AA>>688>>>>@>AA>>>;<<A;8889>>9>;???@???>>:@>@@@6?6:75////'/:333)--3---798=8=>==/>>?=@9=9//-/:::=::7::==@>=8><<5:;@@@>=<@@ABA@???@??<>>;=A>>:>?>>>CB>>=
@ATNG8:03925:03887
GACGGTAGTCTCAGATAGTCTATAGTACTCATTCGTTTCGGAAGAGACAGGTACGTTAATAGTTAATAGCGTACTTCTTTTTCTTGCTTTTCGTGGTATTCTTGTTAGTTACACTAGCCATCCTTACTGCGCTTCGATTGTGTGCGTACTGCTGCAATATTGTTAACGTGAGTCTTGTAAAACCTTCTTTTTTACGTTTACTCTCGTGTTAAAAATCTGAATTCTTCTAGAGTTCCTGATCTTTCTGGTCTACTACACTGTACTCTACATCGATGGATCTGGAGTCT
+
<;:;<A@?@;;BCCCIGDBBBBABBB@@@@@?=@BCC>BC@B?B??@BCB>BB<=B8>9B@BB?C?BCBBCECBA>;;;;;*9:254599*5999399>:;>=<B>B::79@@@BBBB?@@?:?599?@@@AA>?;;;5=:::@BB@AA@@@@@AA?BCDAAA=A?@A@@@>?CC<?????-;4:499>>>>'@AAAD6::@@@@B;;;?BCCC0C::9@=B=CC@;000000*/39:99/44)449.5555:<<<==;;9://///0/---://)////;<?;?@@
@ATNG8:03926:03851
GATGGTAGCTCTGCTCTGACTCTCTTACTCATTCGTTTCGGAAGAGACAGGTACGTTAATAGTTAATAGCGTACTTCTTTTTCTTGCTTTCGTGGTATTCTTGCTAGTTACACTAGCCATCCTTACTGCGCTTCGATTGTGTGCGTACTGCTGCAATATTGTTAACGTGAGTCTTGTAAAACCTTCTTTTTACGTTTACTCTCGTGTTAAAAATCTGAATTCTTCTAGAGTTCCTGATCTTCTGGTGTCTGATCTGTATCACTACCATCGATGGATCTGAGTCT
+
;B?A<455<B=BCBBBCCBBBCCCC>A@@@@@=@BBB>CG@C@BBBBBBC=;::@@;@=AABB<A??@@@;<<<<<?>CCC2?@8:;AD=CBAB>BA@<AC<@@DBBCACBBBBBBC@BBDAD@CCB@A@@A<@A@@7;;C@;;:@>>@@?@AC@899?;?@?B@CBCCBBBAB555<;;+;.926<@@A,@@:99.9==@@6599929595$4??==6949@;@@@@?=?4;5;@=;::498<4;A;;;@>BAAAAB@A99999:<<<000<600/:==<;=;
@ATNG8:03929:03848
GATGGTAGTGTGTCTCTGAGAGTAGTACTCATTCGTTTCGGAAGAGACAGGTACGTTAATAGTTAATAGCGTACTTCTTTTTTCTTGCTTTCGTGGTATTCTTGCTAGTTACACTAGCCATCCTTACTGCGCTTCGATTGTGTGCGTACTGCTGCAATATTGTTAACGTGAGTCTTGTAAAACCTTCTTTTACGTTTACTCTCGTGTTAAAAATCTGAATTCTTCTAGAGTTCCTGATCTTCTGGGTGTATCAGCGAGTATCTACATCGATGGATCTGAGTCT
+
8844.4499:=B<<<;;666<;;;==<=554838777(4<5<7ABBBBBB<AABBIBC@>>==2949@A@@:95=.559999%9;7;455)5455.59;6;<7666>DE@CFDECCCD@BBB=A>BCDDEBCCACCCD@BCC<;;@@@AAAA;;;C@CCC?BB@A=?@;:;@CBA?B@@B@692929999*5;;@@:???9:9B969<C?C?1A<<@@292994:@?;;:C?C?B:9:A@;?;;;7;CCCCCBBAAABCCA>0000000@A@;@A999??==>
@ATNG8:03933:03851
GATGTAGAGTATCATGTGTATCTCCAGAAGATCAGGAACTCTAGAAGAATTCATATTTTTTAACACGAGAGTAAACGTAAAAAAGAAGGTTTTTACAAGACTCACGTTAACAATATTGCAGCAGTACGCACACAATCGAAGCGCAGTAAGGATGGCTAGTGTAACTAGCAAGAATACCACGAAAGCAAGAAAAAGAAGTACGCTATTAACTATTAACGTACCTGTCTCTTCCGAAACGAATGAGTACTGTATCTATGTGTGCGCTACCATCGATGGATCTGAGTCT
+
::555::><<=<B>ABB;;;@=99.4::.448849.9:@AABAAA;@@;>9=;;<<<<<<%<8>>>D@BBB@@@6@A<;;;;;%;@;<?C@@?+DCD@BBBCDAA999:?BA?A?@>?AAAABCCCCDECEBCD@CBCB?BAA@ABAA>BAC@@?@CCCCCCC@CCCBBB?BB?BBE<?>998+:::3::::9.9A?BAAAAAAAB:=:>?AB5:7:?CBB@BDA@@DD@D@BA@<ABB>@A@CCCCCCBBBBABB@CCCCBABBA@>@BBBB>C@C@A@BBCBBB
@ATNG8:03936:03863
GATGGTAGCGCACACATAGATACAGTACTCATTCGTTTCGGAAGAGACAGGTACGTTAATAGTTAATAGCGTACTTCTTTTTCTTGCTTTCGTGGTATTCTTGCTAGTTACACTAGCCACCTTACTGCGCTTCGATTGTGTGCGTACTGCTGCAATATTGTTAACGTGAGTCTTGTAAAACCTTCTTTTACGTTTACTCTCGTGTTAAAAATCTGAATTCTTCTAGAGTTCCTGATCTTCTGGTATGACTAGTGTACTACTACCATCGATGGATCTGAGTCT
+
7///)//799<>?666;;;;;::=665;::/0+/>>:1>@8:49>@@;@;8<@<BA@B@CCDD?BABBB@@:;9=:99959$9@???@A;A?;;9;AB?BC?BCGECCACGDBBCBB>A@=@?CBBCCBBB8;;@@=@CCCCDDBBBBBCCBCC?CBC@@@=@>A@ABBDCAB=@BBBC9B>A5:;;;.9@@AC=CCCCCCBA@@<@@@@0@AC;;7;9;C@DBBCBAC@C@CBCEB@-000,0@B@CCDEKCC@AACEBBBB>BABAAAC@CBBCDBBA??
@ATNG8:03936:03867
GATGGTAGGACGAGCGTCTGAGAGGTACTCATTCGTTTCGGAAGAGACAGGTACGTTAATAGTTAATAGCGTACTTCTTTTTCTTGCTTTCGTGGTATTCTTGCTAGTTACACTAGCCATCCTTACTGCGCTTCGATTGTGTGCGTACTGCTGCAATATTGTTAACGTGAGTCTTGTAAAACCTTCTTTTACGTTTACTCTCGTGTTAAAAATCTGAATTCTTCTAGAGTTCCTGATCTTCTGGTGTCGTCTATCATGTACTACCATCGATGGATCTGAGTCT
+
4<>>:BBA<@>955:>?@ADBB@@=@CB;;;B?BAAA<AC?BAFBBBBBB?BBBBB@B@BBBC@C@CEEBCBA@B=@@CCC2BB?AABB8A=:949<B=<A;9;@CCCACCDEDECC@A@D@C@CCBBBBBB?B@@@?CCCCCBB;;;@@A@@BB?B<;9;B?B?CCBBBABDD?BAAAA3A>A5;;;;.;A@@B=B9:9@?9959=@=A=0@955;:;=@@=BB@@@BB>A?ACCBBB=@@A=ABBBCCCBBBBBBBBGIBBB@C;;;;;;?C;;;B;;;BB
@ATNG8:03938:03843
GATGGTAGAGAGACTGTAGCGCACCCAGAAGATCAGGAACTCTAGAAGAATTCAGATTTTTAACACGAGAGTAAACGTAAAAAGAAGGTTTTACAAGACTCACGTTAACAATATTGCAGCAGTACGCACACAATCGAAGCGCAGTAAGGATGGCTAGTGTAACTAGCAAGAATACCACGAAAGCAAGAAAAAGAAGTACGCTATTAACTATTAACGTACCTGTCTCTTCCGAAACGAATGAGTACCTCTCAGACGCTCGTCCTACCATCGATGGATCTGAGTCT
+
5A<<9>AABCBBBBAAACCBBCFCC>@@B?@@@A@@=@?DCB::;C@BB?B?BBBABFEE2A>ABAAAAAB999,99;A@@=*:>;;8>>C9CCC@CAAABCCBB?B@CG@AAA?AACDDCCCCCAA@BBBB@CBBB@CCBB??:94;@C<<:;AA@BCBC@CBBCBB@??8999499AAA9@?=9999::(9@<>:;;A===:596:<>>,/,/:B<<;@AAA@AA3:39::/8>><?@AA>???CABCAAB??=====>:>;;5;;;;??@<@==>>>>>>>
@ATNG8:03942:03880
GATGGTAGTACATGATAGACGACACCAGAAGATCAGGAACTCTAGAAGAATTCAGATTTTTAACACGAGAGTAAACGTAAAAAGAAGGTTTTACAAGACTCACGTTAACAATATTGCAGCAGTACGCACACAATCGAAGCGCAGTAAGGATGGCTAGTGTAACTAGCAAGAATACCACGAAAGCAAGAAAAAGAAGTACGCTATTAACTATTAACGTACCTGTCTCTTCCGAAACGAATGAGTACTATGTAGAGCTCTATACTAATCGATGGATCTGAGTCT
+
B=>>;?B=B>?C;<;CCBBC;;;CFACHCABBBCAB>B@BBCBCBB?BB?A?BABCCCDC2D?CCBBCCCCCCC>B@@@CCC5CC@C?BBB8BBB@BBBCCCCCB@B?BA?ABB=@?CBBBCCBBBBBBCCC@CCCF=AACCCCBC@C@CAA?BCCCCDCC?AACBBB?BB@@@?388888*9989AAABA3AC?B>??CB@@@00,0>67167:=DJGAE==;BAA<@<@@@;@BB@;;:BDEBCBBBBBCAABBBBBBCCCC>???AAB<A>>=AAAAAA
@ATNG8:03948:03850
GATGGTAGCAGACGTGACAGAGCGCCAGAAGATCAGGAACTCTAGAAGAATTCAGATTTTTAACACGAGAGTAAACGTAAAAAGAAGGTTTTACAAGACTCACGTTAACAATATTGCAGCAGTACGCACACAATCGAAGCGCAGTAAGGATGGCTAGTGTAACTAGCAAGAATACCACGAAAGCAAGAAAAAAGAAGTACGCTATTAACTATTAACGTACCTGTCTCTTCCGAAACGAATGAGTACGTGTGACGTACGTGAGCTACCATCGTTCGGTCAGAGTCT
+
BBBB?CCDBBBBBCGGCCBCCBBBC@CCB@CCCBBB?B>@@BAAAB>AB?B?BBBCCCCD2B@BCCCCCCC???:?AAEEDE3BA>@5;;;.:CE>C;:;@@BBC@C@BC@BAB:;:ACBCCCCCCCCEC@?>@BBB@CCBBCCBB?A=B:97;CACCBBCADBAABB?AA=999;??BCD=A@?;999999%:@<?;:;@@@BB<?;>=>?5;5;?BAB?B;;;AAA;@=@>>6=996:A@@ABD@?>BB@@?AAA?????AAAA?AABAB<?@@BBBCBB;::
@ATNG8:03952:03854
GATGGTAGATACTCGCTGATACACCCAGAAGATCAGGAACTCTAGAAGAATTCAGATTTTTAACACGAGAGTAAACGTAAAAAGAAGGTTTTACAAGACTCACGTTAACAATATTGCAGCAGTACGCACACAATCGAAGCGCAGTAAGGATGGCTAGTGTAACTAGCAAGAATACCACGAAAGCAAGAAAAAGAAGTACGCTATTAACTATTAACGTACCTGTCTCTTCCGAAACGAATGAGTACTATAGACTATCTGAGACTACCATCGATGGATCTGAGTCT
+
5BBB?BBBCCCCCCAAB;:;DDBBB>BBB?A@CC::<:?CAD9:9B?BB?C?BBBBBBBB3B@BAABBBBBBCC@?>BCCFC5BA>A4;;;&5<<;=>B===>>B@B@BG?CCC?BBCBBBBCDECCCDCDC?C9;:<@@AAAA@@<@9@00+0@><<ABC@ABAAAA>AA?DDE<??9:9,9><8?FFDD2CC@BAA>@BB=>:>=??BC8;7:AB:;7;AA@@@D@A?:::59AA?BBBCCBCBBBBBBBBBBBBCCCCCBBB@BBBAAAB@BBBB??@CBB
@ATNG8:03952:03870
GATGGTAGCACACGAGATCTCATCGTACTCATTCGTTTCGGAAGAGACAGGTACGTTAATAGTTAATAGCGTACTTCTTTTTCTTGCTTTCTGTGGTATTCTTGCTAGTTACACTAGCCATCCTTACTGCGCTTCGATTGTGTAGCGTACTGCTGCAATATTGTTAACGTGAGTCTTGTAAAACCTTCTTTTTACGTTTACTCTCGTGTTAAAAATCTGAATTCTTCTAGAGTTCCTTGATCTTCTGGTATACACACTCGCTCGCTACCATCGATGGATCTGAGTCT
+
:<<<:==A=;69==DCDCC@;;=;;;;;;>;A7ABBB;BB=A<994<;9904:88>7@7?;<=9=9==::88889437333$33389::588<??/525/7<17;?===;>>A@?@==:>AA:?;788:776@;==>@4769///<;9==>>>ABAA<A@A<==:>;?C?776:;;,//;@@.=161:=BBA/=<333-------798;:>ABC/C>>:82969:2:===;:;5;)/(/63993///5977;>BBA@;;:777=<<@A;>>??@AA:>==BAA=;77
@ATNG8:03955:03889
GATGGTAGCGAGCGAGTGTGTATACCAGAAGATCAGGAAACTCTAGAAGAATTACAGATTTTTTAACACGAGAGTAAACGTAAAAAGAAGGTTTTTACAAGACTCACGTTAACAATATTGCAGCAGTACGCACACAATCGAAGCGCAGTAAGGATGGCTAGTGTAACTAGCAAGAATACCACGAAAGCAAGAAAAAAGAAGTACGCTATTAACTATTAACGTACCTGTCTCTTCCGAAAACGAATGAGTACGAGAGTCAGAGCAGAGCTACCATCGATGGATCTGAGTCT
+
4<=;8=A<@@>;;666=<<<>CA;>8=5:45:::::2:9(48::;;A<00,0*///-//////#/)/8///;;3977*3733333$33-3-3333$333,3887888?@<@>A@=A@@=?7;>CCCDCCCCDCCCC@DC@@>@C@@@DAA=B?BBB>BBBCCCCC?CCCC?>:995:CA>@@999+7;<8;<<>?>';A=?0/0@;=00*0*/99;0609>CCD?C;;;@B@<@<;;;;.<BB?CCBBCCCCDBABBBB@>>>>>>BCBAA>AB>>>AC@C@AACCCB@A
@ATNG8:03957:03874
GATGGTAGGCGACATACATACGCGCCAGAAGATCAGGAACTCTAGAAGAATTCAGATTTTTTAACACGAGAGTAAACGTAAAAAGAAGGTTTTTACAAGACTCACGTTAACAATATTGCAGCAGTACGCACACAATCGAAGCGCAGTAAGGATGGCTAGTGTAACTAGCAAGAATACCACGAAAGCAAGAAAAAGAAGTACGCTATTAACTATTAACGTACCTGTCTCTTCCGAAACGAATGAGTACGATGAGAGAGCTCTCTCTACCATCGATGGATCTGAGTCT
+
DCCC?BCC@C9;;EDDDDDDBBBBB?CEE@CBBB??<?>ABBCCCC>AA=A>B?A999999%;?CCCCCCFJCBB>AD>>@@@,?B9?2:;:;.;DD@BBBADDDDA@C@BB?ABB?BBAACCCCCCCCDDDBB?BCCC?CBBBCB??<A@B@A>BCCCCCCC@AAACCC?BA>BBB;=?887)9::399999.9A@C:99AA@0/*/599>@595=BBBB@BC@@ACC@B?;;:5;A@=ABBFBBBAAABBBBCCBBABBB>>>;;:=AA@@@>;A>>>><<555
@ATNG8:03957:03878
GATGGTAGCTATACGTATATCTATGTACTCATTCGTTTCGGAAGAGACAGGTACGTTAATAGTTAATAGCGTACTTCTTTTTCTTGCTTTCGTGGTATTCTTGCTAGTTACACTAGCCATCCTTACTGCGCTTCGATTGTGTGCGTACTGCTGCAATATTGTTAACGTGAGTCTTGTAAAACCTTCTTTTTACGTTTACTCTCGTGTTAAAAATCTGAATTCTTCTAGAGTTCCTGATCTTCTGGTATGACTAGTGTACTACTACCATCGATGGATCTGAGTCT
+
:@AA8<==@BCCDBCCDCDCBDCCBCBACC::5;@?@;ACAC@CCA@ACC@BDBAA>A@BBBCAC?CBA@AACCC@@AAA@2?B?BABB=BCBB>BBB?BB>@?@B9879ABB@AAA;AAA;@:>=AAACAA:AAA@;A@>=<?<====>?;;;?<@@B=CC<A<;;;@@BGAA9==AAA5=8;8:99:8):=///)/77///:66:4;:;:+7<==<9<9//*/966;>>;?:==@@>><>@B<@@A>>>>?@AAA>>>?>>>@=@;;;A>>:>@???776@@
@ATNG8:03958:03854
GATGGTAGCATCATGCATATCTCACCATAAGATCAGGAACTCTAGAAGAATTCAGATTTTTAACACGAGAGTAAACGTAAAAAGAAGGTTTTACAAGACTCACGTTAACAATATTGCAGCAGTACGCACACAATCGAAGCGCAGTAAGGATGGCTAGTGTAACTAGCAAGAATACCACGAAAGCAAGAAAAAGAAGTACGCTATTAACTATTAACGTACCTGTCTCTTCCGAAACGAATGAGTACTATGTAGAGCTCTATACTAATCGATGGATCTGAGTCT
+
BBA?>@CCCCCCCAAAB@@@BABBB>AAC?BACCAA>A@CBCCCCB>BB?B@BABBBBBB1B7BBBBBBBB989*999::;;*;A<A5;;;&9@B:AAABBCBBC@C@BB@CCC=@@BBCCCBCBCCCBCCC?CAAA?@@AB???C?C@C@@>ABBCBBBB>AACCBB?BB>BCC499999,9<<<ABBBB3BB?B888@@@BA<A<>>=><A>::@;;6;;;:@CC?C?BBB>CCD@ABBBCBBAAABBABABB@@@???C@@<>>>?AA<@>??AAA::;
@ATNG8:03967:03887
GATGGTAGTGATACAGATCAGACACCAGAAGATCAGGAACTCTAGAAGAATTCAGATTTTTAACACGAGAGTAAACGTAAAAAGAAGGTTTTACAAGACTCACGTTAACAATATTGCAGCAGTACGCACACAATCGAAGCGCAGTAAGGATGGCTAGTGTAACTAGCAAGAATACCACGAAAGCAAGAAAAAGAAGTACGCTATTAACTATTAACGTACCTGTCTCTTCCGAAACGAATGAGTACGATGAGATCTCGTGTGCTACCATCGATGGATCTGAGTC
+
898949<BCDCBBBBDC;69C999;26=B<<BBB;;8;?DBB@@?B?A@9?9==<>>>@@)=3:=9///9999;28?@=B@@0=?;>2;:;-5<<9BB>C>>;<@@C@EC@BCB=@@;;;DJDGCCCCCBCC@CB@@<@@@@AAAA;=9=00,0@@@A@AC@BAAA@A>AA?CB@:?>999+333,7?ABC1@>?BBBAAA78/5;698::*/+/;<<<9@?>>?A@;@=89937=>499:@@@???BBBA@?;;0000/9<@?@;?;;;>>A;?:99@@@@@
@ATNG8:03921:03893
GATGGTAGTGTCATATGAGAGTGTGTACTCATTCGTTTCGGAAGAGACAGGTACGTTAATAGTTAATAGCGTACTTCTTTTTCTTGCTTTCGTGGTATTCTTGCTAGTTACACTAGCCATCCTTACTTCGCTTCGATTGTGTGCGTACTGCTGCAATATTGTTAACGTGAGTCTTGTAAAACCTTCTTTTTACGTTTACTCTCGTGTTAAAAATCTGAATTCTTCTAGAGTTCCTGATCTTCTGGTCTACTACACTGTACTCTACCATCGATGGATCTGAGTCT
+
;;BC@FDDB@AADCCCCCCCBBBDCCCABB????FCD>CC?B?BCCCDCC@BDBBB@C@BBBB?B?CCDD@@@BB?BCDDD3AA?BBBD=BBCC@CBB?BD?BACDDD?CCDCCCCCBDCC@B@CDD@DCCC@CDCC@CCCCDCCCCCCCCCBBB@CCB@BC@F@CBBBBCBCC?A:9::.:>?9@@@@A,?A@@@=ABCDGDCCCC>BBAB0A@@CEAHACC?CDCCBBB?B?BBCFCC@BBB@CBCCCBBBCCCCCCDCDC:96::::ABC@CAAACBBAAA
@ATNG8:03926:03908
GATGGTAGATATATGCACGCTCTACCAGAAGATCAGGAACTCTAGAAGAATTCAGATTTTTAACACGAGAGTAAACGTAAAAAGAAGGTTTTACAAGACTCACGTTAACAATATTGCAGCAGTACGCACACAATCGAAGCGCAGTAAGGATGGCTAGTGTAACTAGCAAGAATACCACGAAAGCAAGAAAAAGAAGTACGCTATTAACTATTAACGTACCTGTCTCTTCCGAAACGAATGAGTACACATCGTCGTGTCGTGCTACCATCGATGGATCTGAGTCT
+
6?B>;DB=CCCCHCCCC@@@CCCBB@BCC@BBBBBB?B@@@@88:B?BB>A>AA=97337)7>CBBAA@@BCCD>?:;9CBC1BB?A4;;;6;CC@CCCCCCCCB?C?CCAAAB@BABBC@AAHFHCCCBBC@DCCB@CCCBBB@@<B?B@@=@BBBBBCC?BBCBCB?CC?AAB@B@99:,777/7ADDF3AA>ABBAAA@??6;6;A?>8><==BBB?BBBBABB?BACBB>BCC>AADBCCBBBBBBBBDBAAABBCBBBBB@BBBBBBB?BBBBBAAACB
@ATNG8:03935:03937
GATGGTAGTGTCATATGAGAGTGTGTACTCATTCGTTTCGGAAGAGACAGGTACGTTAATAGTTAATAGCGTACTTCTTTTTTCTTGCTTTCGTGGTATTCTTGCTAGTTACACTAGCCATCCTTACTGCGCTTCGATTGTGTGCGTACTGCTGCAATATTGTTAACGTGAGTCTTGTAAAACCTTCTTTTTTACGTTTACTCTCGTGTTAAAAAATCTGAATTCTTCTAGAGTTCCTGATCTTCTGGGATGTGTGCGCAGTGCCTACCATCGATGGATCTGAGTCT
+
4444.444555=<CE<;9599944?:99=;;;.449@===?@=99<99BB=;;:BB=A=B@@@?B@C@A@A@@@A=@@@@@@&@?:<<@A;@@@B>BAB>BB9;;CCCB@CCCCCCCC@BBC@EBCCAB9;:B?CBBB9;;BCCBCBCCBBBBBBC@BBB@BB?B?BBBBBCDA@;?;;;;.;=@=?@@@@@'@A;;;7;;CCCDFAAA>BAABB)BBBBB@C@CC?BACEBBB>A=@BBBCA=A000+0000ABBCCCABACD@BCC?BAA@@@@?BCCCDED?@?
@ATNG8:03937:03921
GATGGTAGCTATACGTATATCTATGTACTCATTCGTTTCGGAAGAGACAGGTACGTTAATAGTTAATAGCGTACTTCTTTTTCTTGCTTTCGTGGTATTCTTGCTAGTTACACTAGCCATCCTTACTGCGCTTCGATTGTGTGCGTACTGCTGCAATATTGTTAACGTGAGTCTTGTAAAACCTTCTTTTTACGTTTACTCTCGTGTTAAAAATCTGAATTCTTCTAGAGTTCCTGATCTTCTGGAGATACACATGATACTCTACCATCGATGGATCTGAGTCT
+
5BBD@CCCCBCCCCDCCBDDCCCCCCBBBEBB?BBBD>CC?C?CAABCCC@CBBBB>B>BBBB?A=A@CCAABEB?BBBAA2AB?B@BB=BBBB<@AB>BB<@?BC==<>BBDCA??:>>>9>9>@>>>A??;?A>>9>=====>AAAAAAA?>?<==<=AA=A;???AAAAAA<AAAAA5A=D<A=;;;+;;333(--3---9<=?<CBBA.A===A=A<>>;>>>A==>=B<??@@@@:>>B===<AAAA@>>>@???A@@88298::AAA=?=?AAB===?
@ATNG8:03938:03932
GATGGTAGCACGACACGACGATGTGTACTCATTCGTTTCGGAAGAGACAGGTACGTTAATAGTTAATAGCGTACTTCTTTTTCTTGCTTTCGTGGTATTCTTGCTAGTTACACTAGCCATCCTTACTGCGCTTCGATTGTGTGCGTACTGCTGCAATATTGTTAACGTGAGTCTTGTAAAACCTTCTTTTTACGTTTACTCTCGTGTTAAAAATCTGAATTCTTCTAGAGTTCCTGATCTTCTGGATAGCGACGCGATATACTACCATCGATGGATCTGAGTCT
+
:CBB@BDCBCCBABCBBBD;5;6;BBFCCCCC?CCCC>BC@B@CBBCCCC@CCCCC?C?BBBB?C>AADBBBEB?;78888$8717<=?8?A@A?BCC@A@>A@@@>=<>BBBA>>>;DAA9>9@?=@<==?:?A=>:>>>=@@???@>>>@???<???<@A<@;@?AAAAACA:AAAAC5C;>8==CCD/CA?@@9@>>=<=A8::;>BCB/C===A=A<??<?@@B@@?<A=C@==////==7<;@@B@>=====>>@=;;;>=AAAAAAA;::/----/99
@ATNG8:03939:03911
GATGGTAGTATATCGCGTCGCTATCCAGAAGATCAGGAACTCTAGAAGAATTCAGATTTTTAACACGAGAGTAAACTTAAAAAGAAGGTTTTACAAGACTCACGTTTAACAATATTGCAGCAGTACGCACACAATCGAAGCGCAGTAAGGATGGCTAGTGTAACTAGCAAGAATACCACGAAGCAAGAAAAAGAAGTACGCTATTAACTATTAACGTACCTGTCTCTTCCGAAACGAATGAGTACACACTCTCATATGACACTACCATCGATGGATCTGAGTCT
+
5;::8===C>===@CC<A<>?;;;@8<<@0556@@@@C=CB@;;;B=AA?B?;;9:8A?A3B?AAABAAB=BCC>8717<>>,87.349==5B<=7:::98;7333(33895:=C=@>??@>>>@;::=::;>=@@@A<>>>;;;?>=C=A?B?BB@@@AAB<>>=>?>;??5::=/66//)...(.2222$2:18777:8>>><@=@@@@9=8666//)/99669<6<5699.67807956//.7888;;;>@??????A;<;>:A@BBBBB=AAB:0/96//
@ATNG8:03940:03932
GATGGTAGTATCTGCACACTCTGTCCAGAAGATCAGGAACTCTAGAAGAATTCAGATTTTTAACACGAGAGTAAACGTAAAAAGAAGGTTTTACAAGACTCACGTTAACAATATTGCAGCAGTACGCACACAATCGAAGCGCAGTAAGGATGGCTAGTGTAACTAGCAAGAATACCACGAAAGCAAGAAAAAGAAGTACGCTATTAACTATTAACGTACCTGTCTCTTCCGAAACGAATGAGTACTATAGACTATCTGAGACTACCATCGATGGATCTGAGTCT
+
5BCD@BCCC>=BBFGEEECCBC?CC?CEC@DECCAA?A@BBCBBBA>BA?A>AA@@ABBB2B?CCAAACCCBBB<@AACCCC3CC>B4:::.;CC@CCCCCDDBB?C@BC?AAB?BCCACDCC@BCCCCCBD?CCBB>@@BBBA>><@?BBB?BCCCCBBA?BBBBBA?BC>BBB@BB???8??>;?@@@A2AD@C986DAA=>7:5;??B:=:>ACBB?BBBAACBAE?BBA<A::8:BBBECCBBBCDBAAABBBCBBBBBBB?CAAAABC?BAAABCBA@@
@ATNG8:03947:03903
GATGGTAGAGTACAGTGTAGTAGACCAGAAGATCAGGAACTCTAGAAGAATTCAGATTTTTAACACGAGAGTAAACGTAAAAAGAAGGTTTTACAAGACTCACGTTAACAATATTGCAGCAGTACGCACACAATCGAAGCGCAGTAAGGATGGCTAGTTGTAACTAGCAAGAATAACCACGAAAGCAAGAAAAAGAAGTACGCTATTAACTATTAACGTACCTGTCTCTTCCGAAACGAATGAGTACTATAGACTATCTGAGACTACCATCGATGGATCTGAGTCT
+
>;DB?B@@;BBBAAAA@@BBBBA;;6:BC@AAA@9:6;?BADBDCC?BB?B@BB998DDD3B?BAA???>>DCA;@9;4444$45.58>>>2=<>9<69;@?@;;595==8:@@<<BBBBCCCCBCBCDCBC@CCCC?BCCFDCAA>B@DAA<>>@00+0>?<@BBBB?;::500*0:==0:929??;98878'393:8>9;=;9>8;5::771717>BCC@CBCCBBB?E>AAB=AAA?BBBCBBCBBCDDBBABBCBBBBBBBBB?BBBBBBB@BFFAA>>8>>
@ATNG8:03950:03910
GATGGTAGGCGACATACATACGCGCCAGAAGATCAGGAACTCTAGTAGAATTCAGATTTTTTAACACGAGAGTAAACGTAAAAAGAAGGTTTTTACAAGACTCACGTTAACAATATTGCAGCAGTACGCACACAATCGAAGCGCAGTAAGGATGGCTAGTGTAACTAGCAAGAATACCACGAAAGCAAGAAAAAGAAGTACGCTATTAACTATTTAACGTACCTGTCTCTTCCGAAACGAATGAGTACGATGAGATCTCGTGTGCTACCATCGATGGATCTGAGTCT
+
@A<@8<<A=CABBBCCCAAABBBCC@DCC@BBBAA@5;59>@=>???:@<@::>;;:::::%989>=;;;<00/:3:9=9===+=A9>8<<<@0@>@=A;;;ABB@@?A@A@<@00-0;;;A@?@ABBCBBCCB@BBBBABCDDCC@@=A?@BB?BCBBB@@@@CCBBCB?AA=AA@:==9::,7>>877989(7?<A>??BBBBC?B??>===6=9==?:;5;AAAABB?B@CDD>DCC=??BDDCBAABCCAABA>>>???999AA=@@>>==A@CCCBBCCCAA
@ATNG8:03952:03902
GATGGTAGAGTACAGTGTAGTAGACCAGAAGATCAGGAACTCTAGAAGAATTCAGATTTTTTAACACGAGAGTAAACGTAAAAAGAAGGTTTTTACAAGACTCACGTTAACAATATTTGCAGCAGTACGCACACAATCGAAGCGCAGTAAGGATGGCTAGTGTAACTAGCAAGAATACCACGAAAGCAAGAAAAAGAAGTACGCTATTAACTATTAACGTACCCTGTCTCTTTCCGAAACGAATTGAGTACACATCGTCGTGTCGTGCTACCATCGATGGATCTTGAGTCT
+
BEBB>BCCDCBBBCCCCCBCCCEBB?BBBACBAB@@=@?CABBBBG@BB@B?@??888889%::@AA:99AA89929A>@@A@0?C=?2;;;;*9BE>BBBCCCCCB@C@CC=?:::0;A@@ACDFCCBBBDCCC@BBBB>AACBBBBC?B?B?@=@CCCBBBC?BBABCB?CC@AA@399999+9@@;>?=??,=B>:98=CA@//*/5///;4949;BBBC=BBBBC@AA<A>?@@9===,0,0@@@CDCCCCDBBBBAB@AAA@AABB@BBBBBCC=AA8849@@@@A
@ATNG8:03952:03939
GATGGTAGTGTGTCTCTGAGAGTAGTACTCATTCGTTTCGGAAGAGACAGGTACGTTAATAGTTAATAGCGTACTTCTTTTTCTTGCTTTCGTGGTATTCTTGCTAGTTACACTAGCCATCCTTACTGCGCTTCGATTGTGTGCGTACTGCTGCAATATTGTTAACGTGAGTCTTGTAAAACCTTCTTTTTACGTTTACTCTCGTGTTAAAAATCTGAATTCTTCTAGAGTTCCTGATCTTCTGGGTCTCTCTCTCACGCACTATCGATGGATCTGAGTCT
+
;>BA;CDCBAAAAA;A@BCAB;:9;BCAAA@?;??@@0;;5;9?@>BBBB@CCCBD?C@BBBB@C@BBB;::95>555555$5:.55BA6=>9916<<=<A@CBBB@A?ACDCCBCCABBB@EACG;<;B;;7;AAA=AAA?A>?@BAAAA@@ADADCC@BB=A>;;<@@@;;;5::AA?3?4:4::??=,@>@@B8?@@@@?B:9:2:999'9??A@4:2:@=ABBBB;;;<?CDDGDF;;;BB9@CA<;;BDCBDBAABCBBBBBB;;7;AAABBB@@@
@ATNG8:03954:03912
GATGGTAGTGATACAGATCAGACACCAGAAGATCAGGAACATCTAAGAGAATTCAGATTTTTAACACGAGAGTAAACGTAAAAAAGAAGGTTTTACAAGACTCACGTTAACAATATTGCAGCAGTACGCACACAATCGAAGCGCAGTAAGGATGGCTAGTGTAACTAGCAAGAATACCACGAAGCAAGAAAAAGAAGTACGCTATTAACTATTAACGTACCTGTCTCTTCCGAACGATGAGTACGATGAGAGAGCTCTCTCTACATCGATGGATCTGAGTCT
+
<<<;:=<///<//9AAC;;;B:;5=8:>A>;65;;<:@:///6//)///8384;=;78373$3179;?>>9:387.78959555#55.54999+99939<<<595:9-333<8<8834>@;A@BBBBBBDCC@A<@D??<@A@==>00*0:;:?<:@@?0/0@=?ABCAA;><<>?:4888848;;699999*8>27779:::8=8<;?555::48=@99.99940/,),(**(****,-677789333<;;=:::9577///..5.257749:99755///
@ATNG8:03955:03904
GATGTAGTATCTGTCTACGAGAGCCAGAAGATCAGGAACTCTAGAAGAATTCAGATTTTTAACACGAGAGTAAACGTAAAAAGAAGGTTTACAAGACTCACGTTAACAATATTGCAGCAGTACGCACACAATCGAAGCGCAGTAAGGATGGCTAGTGTAACTAGCAAGAATACCACGAAAGCAAGAAAAAAGAAGTACGCTATTAACTATTAACGTACCTGTCTCTTCCGAAACGAATGAGTACGAGAGAGCACACGTGTCTACCATCGATGGATCTGAGTCT
+
:<<<@A@@;;;>@???BBAABCAA>A;:6;@AAAA?A?BBABAAA@CC?B?BA@:::::(9;@@@BAAA=989+82:4999(9<49.55)59949666<???D?B?CE>AAC>@@DBCCCCDCCBBBAA@?BB;;8;AAACCAB>B@C<<8<A@@@BBB@DCGCBB?BB@??@@CBBDD>A>>:989999%9>;8856A@@@@<@<><@@:>:>>A;;7;@@BAAA?A=AAB<BED?ABBBCBCCBBBC>>=ABABA>??;9888<;:;>>@=@AA@;;;AA@
@ATNG8:03957:03922
GATGGTAGTGTCAGTGCGCGTCGTCCAGAAGATCAGGAATCTAGAAGAATTCAGATTTTTAACACGAGAGTAAACGTAAAAAGAAGGTTTTACAAGACTCACGTTAACAATATTGCAGCAGTACGCACACAATCGAAGCGCAGTAAGGATGGCTAGTGTAACTAGCAAGAATACCACGAAGCAAGAAAAAGAAGTACGCTATTAACTATTAACGTACCTGTCTCTTCCGAAACGAATGAGTACATAGATATACGTATAGCTACCATCGATGGATCTGAGTCT
+
;@BA>BDABBDCCFCCJCBBBCCCD?BBC?CB;;;B?B<@@BBBA@CD@C@?@?AAFED3A?BBBBAABBCCC=BBB>ACA0?@<?=???000@7;:>>@A???<?<@@<???8==:;;A@??AAAA@AAA<A>>@9657=:;//-/9=<?=@998>AAA=>;;;??8>A=A?B388>=3::;4:::::*8808887@A;;;<@=@988=B<??>>==AB>>;;;=A<AAD;@::9:>=9/////79?888>@AAAAABB@@A<@A@@@@@<@:::A===?;
@ATNG8:03967:03913
GATGGTAGCTATACGTATATCTATGTACTCATTCGTTTCGGAAGAGACAGGTACGTTAATAGTTAATAGCGTACTTCTTTTTCTTGCTTTCGTGGTATTCTTGCTAGTTACACTAGCCATCCTTACTGCGCTTCGATTGTGTGCGTACTGCTGCAATATTGTTAACGTGAGTCTTGTAAAACCTTCTTTTTACGTTTACTCTCGTGTTAAAATCTGAATTCTTCTAGAGTTCCTGATCTTCTGGACGACGCGCACTGACACTACCATCGATGGATCTGAGTCT
+
5C@@<@DCCCCCCCCCCCCCCCCABBBCDC;;5;;;;0;C?B?CCCBBCC?CCBBB>A>ABBB@C@CBBBCCCBA?@@A?B2AC?BBBB=BBBC?CCB>BB=>=>BBA?BBBB>AA@:AAA;A:@@@>???A<@@@@7::?>::;>??@@???@A==>=<AA>D<>>>A@@@AB====DF6A7;5:7666)7;333)------55-.(...&.9;99492..-.77:7772749=???B7;;A=BB???A???@;;;=CB===A:;:;;>AA=AA>>>;<:A@
@ATNG8:03967:03917
GATGGTAGTATCTGCACACTCTGTCCAGAAGATCAGGAACTCTAGAAGAATTCAGATTTTTTAACACGAGAGTAAACGTAAAAAGAAGGTTTTACAAGACTCACGTTAACAATATTGCAGCAGTACGCACACAATCGAAGCGCAGTAAGGATGGCTAGTGTAACTAGCAAGAATACCACGAAAGCAAGAAAAAGAAGTACGCTATTAACTATTAACGTACCTGTCTCTTCCGAAACGAATGAGTACGTGTGACGTACGTGAGCTACCATCGATGGATCTGAGTCT
+
5BAB?BBBBCCB99:BABBCBBBBB?CBB@AC@@@@=@@AAADDDB@BB?B?@@@999999%98@@BCBBBBBBB=BBBBDDD1CB>B5:::.;CC?DCCCDDGBA=A?AA=BBC>ABAABCBBFCCCDCBCC?C9;:?BA@AAAAB?B@C;;:;CCCCDCC?AAACCC@AB?BBB?BBBBB;>9:3::999(9A;AAA>DCA@@<@<>>>B:>:==BBB?C@@@ABB<?=@CC=AAA>AAABBBBBBBBCBB@??BABBBABC??<????BCC@B999B@@999
@ATNG8:03923:03975
GATGGTAGCTCACGTACGTCACACGTACTCATTCGTTTCGGAAGAGACAGGTACTTTAATAGTTAATAGCGTACTTCTTTTTCTTGCTTTCGTGGTATTCTTGCTAGTTACACTAGCCATCCTTACTGCGCTTCGATTGTGTGCGTACTGCTGCAATATTGTTAACGTGAGTCTTGTAAAACCTTCTTTTTACGTTTACTCTCGTGTTAAAAATCTGAATTCTTTCTAGAGTTCCTGATCTTCTGGACGACGCGCACTGACACTACCATCGATGGATCTGAGTCT
+
5BBB?CCCBBBCBABDCCCBCDCCCBCCCC9999CDD>CC?B?BCCCCBB@BC???=??CCBB>C?BBBCBC@@?=99999*;C=BBCD>CCCB@ACA<@B9:9ADBBABCDDBBCC@DCC@B?A>>>BBBB@BCA@<ABCBB@ABDCBBA@BBB@=>>?AA?C<AAA>>???A:>?AAA3>:=9>>CCC.??999(//6///<::=5;;;;.7?@@@<A<===6;;;?///6:,//==AB;>>B<@@;;;@AAAB;:;@@A@?=>:=<==A;:7;A@@@==>CB
@ATNG8:03928:03970
GATGGTAGCTCACGTACGTCACACGTACTCATTCGTTTCTGAAGAGACAGGTACGTTAATAGTTAATAGCGTACTTCTTTTTCTTGCTTTCGTGGTATTCTTGCTAGTTACACTAGCCATCCTTACTGCGCTTCGATTGTGTGCGTACTGCTGCAATATTGTTAACGTGAGTCTTGTAAAACCTTCTTTTACGTTTACTCTCGTGTTAAAAATCTGAATTCTTCTAGAGTTCCTGATCTTCTGGACAGAGTGTGCAGATACTACCATCGATGGATCTGAGTCT
+
5A?<:@@BABBBBDCCBBCC@AACCBCCBB:98:BCC=CCCB@BBBBBCD@ABBBA?A??@@B>B>BB@@@AABB>@@CCC1A@=?>?=6;=9:5;;;5;C6<;ACDF@CCEDDDEB@CCC@B?CCCCCCCB>ACCB@BCCCBBCDDBBACBCCC?CCC@BB?A?BBCDBBBDC@C@??>0=292;;:;-;ABBD>BCCBBBCBBB?BCCE5CCCCCACABD@CBBBBBC=C=BCCCCD<@@B@DCCCDCCCAABBDDBBBDCC?BBBCCCC?BBBBBAAABB
@ATNG8:03929:03984
GATGGTAGCAGACGTGACAGAGCGCCAGAAGATCAGGAACTCTAGAAGAATTCAGATTTTTTAACACGAGAGTAAACGTAAAAAGAAGGTTTACAAGACTCACGTTAACAATATTGCAGCAGTACGCACACAATCGAAGCGCAGTAAGGATGGCTAGTGTAACTAGCAAGAATACCACGAAAGCAAGAAAAAGAAGTACGCTATTAACTATTAACGTACCTGTCTCTTCCGAAACGAATGAGTACAGAGAGTACGATATGTCTACCATCGATGGATCTGAGTCT
+
=DBB?CCCCCCCCCCCCCCCCCBBB?BBB?CCCC@@>@?BBBABBB>BB>A?BA?777778%9<CCBBBBCCCCC@CB@@@@@0>B>C5;;0:CB?CBBBCCDHE>@>@A=@AB?BBBBCCDAAACCCCCCD?BBCB>AABBAAAA<A@CBB?BCCCCCBB?BBAAAB?BC?@@A=@@999+9@@;>????1?A=A877@@@>@7:5;===1718<AA@?CBBCBCC?B?BBC>BBB?BBBBBBCCCAAAACAAAAABBBB>>>=9>=<=A?=9?AAAA>>>>>
@ATNG8:03931:03973
GATGGTAGCATCATGCATATCTCACCAGAAGATCAGGAACTCTAGAAGAATTCAGATTTTTAACACGAGAGTAAACGTAAAAAGAAGGTTTTACAAGACTCACGTTAACAATATTGCAGCAGTACGCACACAATCGAAGCGCAGTAAGGATGGCTAGTGTAACTAGCAAGAATACCACGAAAGCAAGAAAAAGAAGTACGCTATTAACTATTAACGTACCTGTCTCTTCCGAAACGAATGAGTACAGAGAGTACGATATGTCTACCATCGATTGATCTGAGTCT
+
5ABB?CBBBDDCCCBBCCCCCCBBA@BBB@CCCB??=@@DBBBBBB?BD@C?>=?BBGHC+:6:=>BB=BBBBB=BBDEECD3CC@B=@@@9ACC@CDAABDCCC?B?BA?BBC@BBAABCBCCCDDECBCC?CBBB>A@A@BBBB>C@C@@?@FCCCCCB@BBBBBB?BB?BAA=?A999+9==9=@AAA3BC@CA@ACBDEF:>:=>>=1717>AAA?BBBBAAA@C?AAD>CCB?AAABBCCCCCCA@@@CCCCCDC???B?:@;<:::388???BAAA>>
@ATNG8:03937:03966
GATGGTAGGCACTGCGCACACATCCCAGAAGATCAGGAACTCTAGAAGAATTCAGATTTTTAACACGAGAGTAAACGTAAAAAGAAGGTTTTACAAGACTCACGTTAACAATATTGCAGCAGTACGCACACAATCGAAGCGCAGTAAGGATGGCTAGTGTAACTAGCAAGAATACCACGAAAGCAAGAAAAAGAAGTACGCTATTAACTATTAACGTACCTGTCTCTTCCGAAACGAATGAGTACTGTATCTATGTGTGCGCTACCATCGATGGATCTGAGTCT
+
4>:98@AB?BBBBGCCCCCECCCCD?CDD?BCCCCC?B@BBDCCBA=BC@D@B@?==;;=.>=BDDAAAAACBB<BAAAAAA5@A=B4:::.;CC@DCBBDGDCB@B@BC@CCC?AABBBCBBBBBCCCCCC?CDCC;?>BBAAAB<?<?AB@BDCCCCCA?BBBBBB>BB?>>>;??99929@><@>>?>/?B=E;::ABBBC:>:=>>>5:5:>@::8:CABBCC?A<@@@8@00,0@@@CCCCCB???AAABBB??:::A::7:DA>==D?CAA@BBBDCC
@ATNG8:03937:03982
GATGGTAGTGCGTGAGAGAGAGACCCAGAAGATCAGGAACTCTAGAAGAATTCAGATTTTTAACACGAGAGTAAACGTAAAAAGAAGGTTTACAAGACTCACGTTAACAATATTGCAGCAGTACGCACACAATCGAAGCGAAGTAAGGATGGCTAGTGTAACTAGCAAGAATACCACGAAAGCAAGAAAAAGAAGTACGCTATTAACTATTAACGTACCTGTCTCTTTCCGAAACGAATGAGTACATAGATATACGTATAGCTACCATCGATGGATCTGAGTCT
+
CC@B@CDCBCBBBCCCIDCCCCCCB>CCB@CBBABB@C?BBBBBBA?CC?A>BBB@@@@@2B@CCCAAAAABBB;@@::::9):A;?4;;09@@=ABBCBCBCC@C@BB@BBD@CBBBCCBCCCCCBBBDC?D@BB>AABA>@@B<A<AAA>BBCCCCBB?BCBBBC@BB?>>?<@@99929@@;==<??.?C@B;;;DBAAA7;7;B@A=@<?<A@@;?@@@@???9??A@?:@::7:CCCEDBBBBBBBCBB>CCDB=<=@@@<><<<>??:@@AAAAA<<<
@ATNG8:03943:03940
GATGGTAGATATATGCACGCTCTACCAGAAGATCAGGAACTCTAGAAGAATTCAGATTTTTAACACGAGAGTAAACGTAAAAAGAAGGTTTTACAAGACTCACGTTAACAATATTGCAGCAGTACGCACACAATCGAAGCGCAGTAAGGATGGCTAGTGTAACTAGCAAGAATACCACGAAAGCAAGAAAAAGAAGTACGCTATTAACTATTAACGTACCTGTCTCTTCCGAAACGAATGAGTACACACTCTCATATGACACTACCATCGATGGATCTGAGTCT
+
:<<=7<<=CBBBCBBCGCDCCCCDD@ABB@BAAA@@<?<???BABB?BB@C?BBAACCDD/A=BCKBBBAAAAD>@@BAAAA0AB?B@DEE;CCCACABACCA;;7;>CB?CCG?@@ABCCCCCCCCCCCCC@ECBA?BBCCBBAA<@=A::7;BBABBBE@CCBBBB@BC@BBB;?>999+:==:?BCDF3BB?C@?@B?AAA7;6;>==1818@BBB@BB@@@AA?B@BBB>BAA>ABBBBBAABCCBBBBBA?=B::;B@??AC9::BBB?B@@@AAAAAA
@ATNG8:03943:03987
GATGGTAGAGTACAGTGTAGTAGACCAGAAGATCAGGAACTCTAGAAGAATTCAGATTTTTAACACGAGAGTAAACGTAAAAAGAAGGTTTTACAAGACTCACGTTAACAATATTGCAGCAGTACGCACACAATCGAAGCGCAGTAAGGATGTCTAGTGTAACTAGCAAGAATACCACGAAAGCAAGAAAAAGATGTACGCTATTAACTATTAACGTACCTGTCTCTTCCGAAACGAATGAGTACGAGAGAGCACACGTGTCTACATCGATGGATCTGAGTCT
+
BC@>;BBBCDCEDBBBCCCCCCCCC?CCD?CCBB??<?>AACABBA?AA>B?BB>;====.>?BBCAAABBBBB=@???>>?,?B>@4;;;.;CCACCBBDCCCB@C@CC@BBB>@@BBBCCCCCDDDDDAC?CCBB?BACCCB??<@?B?@ACCCCCCCC?CBBBBB???<?>>>BBBCC:B>><>DDDD3A?ABB?CCBBBB@I@CCBB?B?ACC@@>@BCCCBB?C?CCC=CCC?>>>ACDBB@@@@BBBBBCAAACCAA@AA?A=:<C=CA=<<?AAA;
@ATNG8:03944:03956
GATGGTAGTACATGATAGACGACACCAGAAGATCAGGAACTCTAGAAGAATTCAGATTTTTAACACGAGAGTAAACGTAAAAAGAAGGTTTTACAAGACTCACGTTAACAATATTGCAGCAGTACGCACACAATCGAAGCGCAGTAAGGATGGCTAGTGTAACTAGCAAGAATACCACGAAAGCAAGAAAAAAGAAGTACGCTATTAACTATTAACGTACCTGTCTCTTCCGAAACGAATGAGTACGATGAGAGAGCTCTCTCTACCATCGATGGATCTGAGTCT
+
AA=B@BCBC>?CGFBB@@AB:9;?A;ACC>BBCCBA7;79>98;:>9=?:?=?@9999=>0@8:;DCCBD@;;;0;@@@BBD1BB>C5;;;&9<<7<@;;=CBBB@C@CCAAAA=@@9:;ADCBDCDCBCCCACCCC?BBBBCCBC@CAE99;:CCCCCCC@BBBBBB@BB@BBB=??AAA<AA@;998888%9B??99:CCCCE>A>ABAA:>:<AICA?AEBBCBB?B?BAA=A;;6;BCBBCCBB?@?ECCCBA888??@ABB@BB???@A=>>>A=<<:88
@ATNG8:03947:03975
GATGGTAGCACGACACGACGATGTGTACTCATTCGTTTCGGAAGAGACAGGTACGTTAATAGTTAATAGCGTACTTCTTTTTTCTTGCTTCGTGGTATTCTTGCTAGTTACACTAGCCATCCTTACTGCGCTTCGATTGTGTGCGTACTGCTGCAATATTGTTAACGTGAGTCTTGTAAAATCTTCTTTTTACGTTTACTCTCGTGTTAAAATCTGAATTCTTCTAGAGTTCCTGATCTTCTGGTAGAGCGTGCATATATCTACATCGATGGATCTGAGTCT
+
:>CC@CBBBCC;69BBBCB;:;BBBDCCCCCB?BBBB=BB?B>B@CBBBB?@AA??<??BBBBAD?BBBBB@BBB?BBBBAA(;;5;00+/><@;ABB?BB;>>?A:97:CBDCA>>:>??<>;@A?>>>=<5:<771:;;<;;;==@@@B?>>B=>>>=AA<A:>>B>>>@<;4<8888)9<<78////(/9666)//86558=89/766'2559:6:65202==;<=<;A5;==>?A7;;?=?::///=<=?@@@@@@BA;;;>>>>@@<A???>>>@@@
@ATNG8:03950:03947
GATGGTAGTGTCATATGAGAGTGTGTACTCATTCGTTTCGGAAGAGACAGGTACGTTAATAGTTAATAGCGTACTTCTTTTTCTTGCTTTCGTGGTATTCTTGCTAGTTACACTAGCCATCCTTACTGCGCTTCGATTGTGTGCGTACTCTGCAATATTGTTAACGTGAGTCTTGTAAAACCTTCTTTTTACGTTTACTCTCGTGTTAAAAATCTGAATTCTTCTAGAGTTCCTGATCTTCTGGATAGCGACGCGATATACTACCATCGATGGATCTGAGTCT
+
44<;3:;===>?>???CCECBBBBCCBBBDAA=A;;;6:D>CACCABACCBCDCA@>@?B@CC=@=@BDBBBCEC?A@DDD3BC?BBCC=AA@@<>@A=;;7;<;BCC@BBBJFHFD@CCB@C@CCCCCCCCACCBB?@@CCCBBBB;;;BBBCACCC@BB?B@CCCCBBB@@<@;;;;.;5;5;;;;;*;@@@A;@ABCDCCCCG@CCCC5CBDCD@C@BC>BAA@CBB?B@BJCCDC?A@@=@BBCCFDBCD<;;EBBBCCB?BBAAABD@BBBBB;;;CD
@ATNG8:03962:03968
GATGGTAGCGCACACATAGATACAGTACTCATTCGTTTCGGAAGAGACAGGTACGTTAATAGTTAATAGCGTACTTCTTTTTCTTGCTTTCGTGGTATTCTTGCTAGTTACACTAGCCATCCTTACTGCGCTTCGATTGTGTGCGTACTGCTGCAATATTGTTAACGTGAGTCTTGTAAAACCTTCTTTTACGTTTACTCTCGTGTTAAAAATCTGAATTCTTCTAGAGTTCCTGATCTTCTGGACGACGCGCACTGACACTACCATCGATGGATCTGAGTCT
+
4===:C;66=?BCCGBBBBBA??;;<<A;A;;5;@BC;@@@B@BCDCGCF@B=====@;;<<<?C@BBBCCDBBB?AAAAA0?@?ABAD:?:0/)//<7<=8@>>>?CABBCCCB;;7;AA=A@BAB;;99B>BBCC@BBBCB;:;CBBBCB@AA?@@@@@@>@@CCDCCCCDC>=0000+0+0+0000+/4;;>066;;<;<;55.5555$5555;7<7<<7;;==999.4.444499.449499555;5559;556?@A<;<;?=<555949;<555=669
@ATNG8:03968:03949
GATGGTAGTAGTACACTAGTCATACCAGAAGATCAGGAACTCTAGAAGAATTCAGATTTTTAACACGAGAGTAAACGTAAAAAGAAGGTTTTACAAGACTCACGTTAACAATATTGCAGCAGTACGCACACAATCGAAGCGCAGTAAGGATGGCTAGTGTAACTAGCAAGAATACCACGAAAGCAAGAAAAAAGAAGTACGCTATTAACTATTAACGTACCTGTCTCTTCCGAAACGAATGAGTACTGTATCTATGTGTGCGCTACCATCGATGGATCTGAGTCT
+
:B@@;?==B>??>@CCDCDCDDCDD@CBB?BBAAAC>B=A@CBBBF@DB@C?BCBBBBCC3B@CBC???ACCDF>BBBDCCC3CEAF@BBB:BBB?AAACCCDBA?A@BC@BBC?AACCFDCCEEBCCCCCC@BAAA>@?BC???A=A?A;;7;@@@CBBD?CCCCBB?AB=???>AAAA@;>>>;9:9999%:=:=878>>ABB:=:=CA@<@=AABAA=AA@??AC@C?BCD>BAB>???CCBBBBBBBB???BAABB?BBD@@=@AA@A>B?BBBBBBBBBB
@ATNG8:03921:04011
GATGGTAGCATCATGCATATCTCACCAGAAGATCAGGAACTCTAGAAGAATTCAGATTTTAACACGAGAGTAAACGTAAAAGAAGGTTTTACAAGACTCACGTTAACAATATTGCAGCAGTACGCACACAATCGAAGCGCAGTAAGGATGGCTAGTGTAACTAGCAAGAATACCACGAAAGCAAGAAAAAGAAGTACGCTATTAACTATTAACGTACCTGTCTCTTCCGAAACGAATGAGTACTATGTAGAGCTCTATACTAATCGATGGATCTGAGTCT
+
CCCB@CCCBBBBDCBBCCCCCCCAA@CBB@CDCCAA?A@BBBBBBB?BB>B=?>>8888*8<ACB@BB@C>>>8=;==>>3A@<@5;;;&:CD?AABCCCCBB?B@CC@BAC@BABBCABBCCCCBCDDC@BCCC?A@BBBBBA@CAG@@>ACBBBCCC?B@AABB?CC?AAB=@ACCF>BAA>ABBBB3BC@=:;:BBBBA:>:==>>5:7;ACCC@CBBBAAA=@=ADF>CBA?BBCABAC??@BBBBB@A>>>>>;;;B<@@@@AA<A???C@@888
@ATNG8:03925:04003
GATGGTAGCGCATATCAGCGCAGCCCAGAAGATCAGGAACTCTAGAAGAATTCAGATTTTAACACGAGAGTAAACGTAAAAGAAGGTTTACAAGACTCACGTTAACATATTGCAGCAGTACGCACACAATCGAAGCGCAGTAAGGATGGCTAGTGTAACTAGCAAGAATACCACGAAAGCAAGAAAAAGAAGTACGCTATTAACTATTAACGTACCTGTCTCTTCCGAAACGAATGAGTACTGCGTCTCACTCTCGCCTACCATCGATGGATCTGAGTCT
+
779:4999;;<@@C;66?=997799)//9499<:::5:7;<<<:::6483848;;////&/)//799799;;<4<<>>>>099./)//)///)/9:779<//)/)/0///)/9::<=<AACEBABB::5;A@@<@;;;B?@@AJBE;=:9C@@BC==<<<<A9:6:@;>@=6;;;;;3733,38<<?1><6=CB==8@<5/77;656397;9AA>;>0/0=?<<B?BCD>@?><?>>?CDCCABBBBCBBAA=<<;;7;==256=<==?:>655:9999:
@ATNG8:03926:03994
GATGGTAGTGTCATATGAGAGTGTACTCATTCGTTTCGGAAGAGACAGGTACGTTAATAGTTAATAGCGTACTTCTTTTTCTTGCTTTCGTGGTATTCTTGCTAGTTACACTAGCCATCCTTACTGCGCTTCGATTGTGTGCGTACTGCTGCAATATTGTTAACGTGAGTCTTGTAAAACTTCTTTTACGTTTACTCTCGTGTTAAAAATCTGAATTCTTCTAGAGTTCCTGATCTTCTGGTCTACTACACTGTACTCTACCATCGATGGATCTGAGTCT
+
59668===C>CCCAABKJBBBBBBBBBC@@;?>>>9@B?B@CCBBCCEA99;CCACACFBCABACCCDCCFCCABBHEE2CC?BDCJ>BB@@=@BB?BC?AAACBCACEICCC;;9;CC<@?BBCCCCCE@BB@@>@AA;;;BCAA000;;00*000:>@*909<@??999>4//<@@)0/47=:=005555)5;7//////:7<==<*;////)/4994:=;;;==:>8==::99.499.59;9;;<<=;;;BA??@@9925944@@@>BA@@A:9:98
@ATNG8:03929:04004
GATGGTAGCACGAGTCACTCATATCCAGAAGATCAGGAACTCTAGAAGAATTCAGATTTTAACACGAGAGTAAACGTAAAAGAAGGTTTTACAAGACTCACGTTAACAATATTGCAGCAGTACGCACACAATCGAAGCGCAGTAAGGATGGCTAGTGTAACTAGCAAGAATACCACGAAAGCAAGAAAAAGAAGTACGCTATTAACTATTAACGTACCTGTCTCTTCCGAAACGAATGAGTACGATGAGAGAGCTCTCTCTACCATCGATGGATCTGAGTCT
+
==<<:==@CDDD?CCCD=BEA@@CC9CBB>@ACB;;9:@DDCCCBC@CC?@=???99::-919A???BBBBCC9??;;:;-5<7<.999&5<<7;<<@=BC;@<@@;;6:@@<?DDCCCDDGCCCBBCCC?CC998;CAA@A::8;?CDB@BCCCBDAAACCCCBB<>??A@A5:::::,9<<8<::::*9>5:888BBF@@=@=AAAA;@;@BCCC@C@@?AA@;?;?@@9@::4:@BBCCCCC::9B@??@@>>>===?==8=====?A=AAAAAA@???
@ATNG8:03929:04036
GATGGTAGATATATGCACGCTCTACCAGAAGATCAGGAACTCTAGAAGAATTCAGATTTTTAACACGAGAGTAAACGTAAAAAGAAGGTTTTACAAGACTCACGTTAACAATATTGCAGCAGTACGCACACAATCGAAGCGCAGTAAGGATGGCTAGTGTAACTAGCAAGAATACCACGAAAGCAAGAAAAAGAAGTACGCTATTAACTATTAACGTACCTGTCTCTTCCGAAACGAATGAGTACTACTCTCAGAGACACACTACCATCGATGGATCTGAGTCT
+
C@==;666@ABCCCCEBCCCBDDAC?CCC@AACD@@>@>BAD???A>@@=A<???@@@@@.@<@B@998BBBDF===;;9::'9@;@4;;;&9@<7;A<BBBCBB@B@CC@BCB@CBBBCCBBCDCBBCBBB@DDCC?CCCCCBBB>B>BAC@CCCCCCDC?ABBCBC@BB?BBC>AABBB;@@@<@@@@@2AA@A>>=ABBBB;?;?AAA7:7:?ABB@CC@@@::6:=CAD@FBD?BBBBBCCA??:::CBBAABB@?>====8=;:888B=B@AA@<<8::
@ATNG8:03931:04013
GATGGTAGAGTATCATGTGTATCTCCAGAAGATCAGGAACTCTAGAAGAATTCAGATTTTTAACACGAGAGTAAACGTAAAAAGAAGGTTTTACAAGACTCACGTTAACAGTATTGCAGCAGTACGCACACAATCGAAGCGCAGTAAGGATGGCTAGTGTAACTAGCAAGAATACCTCGAAAGCAAGAAAAGAAGTACGCTATTAAACTATTAAACGTACCTGTCTCTTCCGAAACGAATGAGTACATAGATATACGTATAGCTACCATCGATGGATCTGAGTCT
+
6;;;7;;CCA@@>???@?CCC@@@B<@@A?@<8949.97>@AAA@A5;945.5545=>?>+>9;;;666=<<<=4::55555$5<;B====2===:696>BBB::39=@@@@@?8><<<@ABBBBBBBCBBB@B:88:==>?;:;=8=9;00(/333537:5<99<//+/<7;;:5=:999.///.5;99.9;3;;@@@?==>8==4=8884;:/;<AB@?BB;::AA<>;>>?;>@C?@??CC;;9BBC???BBBBAAABBB?B@=@>>>@@@<@?>>>><///
@ATNG8:03943:04015
GATGGTAGCGAGCGAGTGTGTATACCAGAAGATCAGGAACTCTAGAAGAATTCAGATTTTTAACACGAGAGTAAACGTAAAAAGAAGGTTTTACAAGACTCACGTTAACAATATTGCAGCAGTACGCACACAATCGAAGCGCAGTAAGGATGGCTAGTGTAACTAGCAAGAATACCACGAAAGCAAGAAAAAGAAGTACGCTATTAACTATTAACGTACCTGTCTCTTCCGAAACGAATGAGTACGATGAGAGAGCTCTCTCTACCATCGATGGATCTGAGTCT
+
<C@@?ACDCBCCBBBBDCCCCDCDC?BCD?CCBBAA<?<?BBBBAA>BB>B>BBCBCDDD2C@DGBAAACDDDE=A?;;:;:*;B>A>BDC<CEEAB@AACCA@@<@?;;5;BA<@BCCCCCCCBBBCBB997;@@@>AAAA@@::5;@CA@?ACBBBCCB@DCCBCB>BA;???=??@@?8@9939<===.<@<A9:9ABB:858;=<AC:<6<<A;;6;@@CBDD@B?AAA<AAA?ABCCBCC>>@AABBBBFCAAAA>>>6817<<<??A<AAAAAAA;;;
@ATNG8:03944:04017
GATGGTAGTCTCAGATAGTCTATAGTACTCATTCGTTTCGGAAGAGACAGGTACGTTAATAGTTAATAGTCTGTACTTCTTTTTCTTGCTTTCGTGGTATTCTTGCTAGTTACACTAGCCATCCTTACTGCGCTTCGATTGTGTGCGTACTGCTTCAATATTGTTAATCGTTGAGTCTTGTAAAACCTTCTTTTTACGTTTACTCTCGTGTTAAAATCTGAATTCTTCTAGAGTTCCTGATCTTCTGGAGATATCATCAGCGAGCTACCATCGATGGATCTGAGTCT
+
4;553::B@;<><<ABBB@@;;;===554988389;;3;>9>9>BB;:6<7:////)/6<67>8A<@=:99733:33-33333)3=7====443586;=:66;+//7::=8<<<5338:6;=A1719@@@:66;7;;;;@AA=BBBABBA@???<?A=BAA@BA9>4000/)//9:33-55555&5.5455555$55555)5;956655<<.555&5445<6;5;=7:9;;444.45:<<6657;;=9=<999>>?=956699@@A::49A<>??A?@999BCCAA@
@ATNG8:03947:04027
GATGGTAGCGCACACATAGATACAGTACTCATTCGTTTCGGAAGAGACAGGTACGTTAATAGTTAATAGCGTACTTCTTTTTCTTGCTTTCGTGGTATTCTTGCTAGTTACACTAGCCATCCTTACTGCGCTTCGATTGTGTGCGTACTGCTGCAATATTGTTAACGTGAGTCTTGTAAAACCTTCTTTTTACGTTTACTCTCGTGTTAAAAATCTGAATTCTTCTAGAGTTCCTGATCTTCTGGCTCTCGTAGACAGATACTACCATCGATGGATCTGAGTCT
+
BB=D@BC@BBCCECCCBBBEECC@A@DCDC@?=?;;;7;C@CACDCBCCC@CCCCB@D@CCBB>A>AB@@@AA>?;:9999'78233=?9>:;=7<6926@49;BBBB@CECBBCA@?ADC@C@DCBABB;;5;C@@<ACCCCBBBDA@@BBBDD@DBB?BC=@=@ABBBBB@A=@CBBB7@<@>;<;;;*;@ABB<BAAABACBAA4;;;;*;@@AB?B?BD@CBDCCBE@B@BFCCCC?AAB?BCAAAA@DCCCCCBBBCBBB?CDBBBDD@C@?@BBCBBB
@ATNG8:03957:04008
GATGGTAGTGTGTCTCTGAGAGTAGTACTCATTCGTTTCGGAAGAGACAGGTACGTTAATAGTTAATAGCGTACTTCTTTTTCTTGCTTTCGTGGTATTCTTGCTAGTTACACTAGCCATCCTTACTGCGCTTCGATTATGTTCGTACTGCTGCAATATTGTTAACGTGAGTCTTGTAAAACCTTCTTTTTACGTTTACTCTCGTGTTAAAAATCTGAATTCTTCTAGAGTTCCTGATCTTCTGGTATGACTAGTGTACTACTACCATCGATGGATCTGAGTCT
+
5>>@:CB;;;;=;;ADCBBBCBBBBA@@BC::8:ABB<;:7:?BBBCBCC@BBBCC@B@BCEC@DABABBAABBC@BCDDD2CD@CABB;@>@@:??B=@A;>@A@AB>BBBBBA@@<@@C?B@HHGFCCBB?A@CB@CBBC?;;;ABBBCBBBC@CCC?AA>A=@AB@@ACBB:;;CDE;B?A?BBDDH3BA;;;69???BBBAA@9@@@@2@ABBB@D>::8:AABABB?B?BEBAAA?BAA>@@@@ACBBBCCCDCBBCD@?=?A@@@::8:AAB9:9CBC
@ATNG8:03960:04012
GATGGTAGGACTAGCGTCTGAGAGGTACTCATTCGTTTCGGAAGAGACAGGTACGTTAATAGTTAATAGCGTTCTTCTTTTTCTTGCTTTCGTGGTATTCTTGCTAGTTACACTAGCCATCCTTACTGCGCTTCGATTGTGTGCGTACTGCTGCAATATTGTTAACGTGAGTCTTGTAAAACCTTCTTTTTACGTTTACTCTCGTGTTAAAAATCTGAATTCTTCTAGAGTTCCTGATCTTCTGGCGCTCTGTCACGTCTGCTACCATCGATGGATCTGAGTCT
+
;=;;7;<C@BBB=ABABAB@CDGE@CCCBBA@>@ABC<AA@C@EDBBCCC@CCCCC@C@BBCC@CADBBBCC?BB>BABBC5BB?A@@@:@BBB@CCC@CI?AABCCEACCCBDBCC@BBB@B@CCCD@@@A=AAAA=BBBAABBBDCCBCABAB?BEF@CC?B?AABBAACCC?BBBAA3A5<5;;<;;*;BCCG?CE;=;CBBBB;????,?AABB@BACC@BAA@CCB?B@CCBCCD:;:A?;<;@B;;;CCCCA@@@A@CC@CCBBAAA?AAAACCBBBB
@ATNG8:03963:03994
GATGGTAGTGTCATATGAGAGTGTGTACTATTCGTTTCGGAAGAGACAGGTACGTTAATAGTTAATAGCGTACTTCTTTTTCTTGCTTTTCGTGGTATTCTTGCTAGTTACACTAGCCATCCTTACTGCGCTTCGATTGTGTGCGTACTGCTGCAATATTGTTAACGTGAGTCTTGTAAAACCTTCTTTTTTTACGTTTACTCTCGTGTTAAAAATCTGAATTCTTCTAGAGTTCCTGATCTTTCTGGGTCTCTCTCTCACGCACTACCATCGATGGATCTGAGTCT
+
4?::7;=CCEBBBICABBCCCCCDBA@=<0/)/7::1:<8A?BCGECFD?AACBE@D@LA@@@B@CCCDCDBBA>;::::):B=BAACB9AABCACDG@CC;;;BCBC@CCCCCCCC@CDD@C?CEEECCBB?BCCC@DBCCCCCCCBCCCBBBC?CDD???>??BBBBBCDBB=A::::-;;@;;;:;:::#:BDCF>CBBCCCCCBC@BBBB2BBBCC@C@CB@BBBBBBB?B@CA??:::/;=@@:BCCCDCCCBBCCCFCCC@A?ACBBCCC@BAAACBBA??
@ATNG8:03921:04059
GATGGTAGCGCATATCAGCGCAGCCCAGAAGATCAGGAACTCTAGAAGAATTCAGATTTTTAACACGAGAGTAAACGTAAAAGAAGGTTTTACAAGACTCACGTTAACAATATTGCAGCAGTACGCACACAATCGAAGCGCAGTAAGGATGGCTAGTGTAACTAGCAAGAATACCACGAAAAGCAAGAAAAAAGAAGTACGCTATTAACTATTAACGTACCTGTCTCTTCCGAAACGAATGAGTACCTCTCAGACGCTCGTCCTCCATCGATGGATCTGAGTCT
+
@@00,//5;CCBBADGDDCBBCCIJFCCC@CBBA@@<@7;;AB@@@@CC@C?A@B;;;;:*;>BCCACAB@>@@6@?;;;;.5@;@2;::&9@@;<CBBAAA;;7;?BB?D@@>@AAACABBB@AACCCCCBCBBB@CBBBCBCC@JBDA@>@ECCCBBB@CCCCCC?BB>AAB>A@9989*8<<8999999%9@?A?>?BBBBA8;8:AA@1818;ABB?BBCCCCC7;5;@?8>:959@9:9BB?BBBDBBB@@?BA@?;3:949>AA@@@8<==888;;;>
@ATNG8:03923:04041
GATGGTAGTGATAAGATCAGACACCAGAAGATCAGGAACTCTAGAAGAATTCAGATTTTAACACGAGAGTAAACGTAAAAAGAAGGTTTTACAAGACTCACGTTAACAATATTGCAGCAGTACGCACACAATCGAAGCGCAGTAAGGATGGCTAGTGTAACTAGCAAGAATACCACGAAAGCAAGAAAAAGAAGTACGCTATTAACTATTAACGTACCTGTCTCTTCCGAAACGAATGAGTAGCGTCTCACTCTCGCCTACCATCGATGGATCTGAGTCT
+
>>==:BECCBBBC@CCHCCBCCCC@BBC?AAFE;;997;?=CCBL@CC:;6:BB9999-36;;9::9ABBBD=A@;;;;;*<A>B=@@B7ABB@BCCBBB@?@<@>BB?BBB=@@@A@BCCGCCCCCBBB?B@AB>@@@B@@@C@D@B;;8<B;;;BCG?CAA;;:?BB?BBB@BBBBA<BBB?BBEHE2AA@A>>>>>>BB:=8=<;;5;5;=A@@=@AAABFD?A=@BF>F@?<?BBDECCBB???AABABBBB@<=;;6;??@@@@>D>>>@?????
@ATNG8:03923:04086
GATGGTAGATATATGCACGCTCTACCAGAAGATCAGGAACTCTAGAAGAATTCAGATTTTTAACACGAGAGTAAACGTAAAAAGAAGGTTTTACAAGACTCACGTTAACAATATTGCAGCAGTACGCACACAATCGAAGCGCAGTAAGGATGGCTAGTGTAACTAGCAAGAATACCACGAAAGCAAGAAAAAGAAGTACGCTATTAACTATTAACGTACCTGTCTCTTCCGAAACGAATGAGTACGATGAGATCTCGTGTGCTACCATCGATGGATCTGAGTCT
+
;@<<;DE===BBA<>>CBBBCFCBB?CCB@BDDB@@>??BBDAABC@CF>B>ABABBBBB3B?BBBBBBCBBBC>>>BFDEE3BC?B>BBB=BEJ?BE;;;CC;;:;?BC@ECB?BBCBACBCCCBBBCCCC@C?@?@BBB@BBBC?B?B@@=@BACCCA?=?CCCCC=AA?@@@990>@@70008;@@AC0==<@///==ABC;?:?@@@<B<@@BCC@BCCCA??<?<?AA9@:989@@BBCCBBBCCCDEA=;;::7878>?;A????>B>BBCBBCBBCC
@ATNG8:03931:04040
GATGGTAGCTCACGTACGTCACACGTACTCATTCGTTCGGAAGAGACAGGTACGTTAATAGTTAATAGCGTACTTCTTTTTCTTGCTTTCGTGGTATTCTTGCTAGTTACACTAGCCATCCTTACTGCGCTTCGATTGTGTGCTTACTGCTGCAATATTGTTAACGTGAGTCTTGTAAAACCTTCTTTTTACGTCTACTCTCGTGTTAAAAATCTGAATTCTTCTAGAGTTCCTGATCTTCTGGTCTACTACACTGTACTCTACCATCGATGGATCTGAGTCT
+
C<BC?BBBBCB@AB;;6>BBBBBBCCCCCDAA=A@@?CC@C?BBBBDCC?CCBCB>B=??AA?B?A@ABBBBBB?BBCCC2A@=A88859AAA>>>>?A@599ACEB@BBB@AAAA<@>A:>:;;;?;==@<ABAA6::D>=>A<A@@@AAAAA;====BA<?<@@A>==B==8=>>>>/>8=8==>?@/??<7777///@@=@>>:@DDD*<<=8:4:<AA=@@B?>>?<B=BBC;;;=@<>:99:<==>>>>?>>>A<;;//-/<;:>::5;===>>@>>>
@ATNG8:03931:04062
GATGGTAGTACATGATAGACGACACCAGAAGATCAGGAACTCTAGAAGAATTCAGATTTTTAACACGAGAGTAAACGTAAAAAGAAGGTTTTACAAGACTCACGTTAACAATATTGCAGCAGTACGCACACAATCGAAGCGCAGTAAGGATGGCTAGTGTAACTAGCAAGAATACCACGAAAGCAAGAAAAAGAAGTACGCTATTAACTATTAACGTACCTGTCTCTTCCGAAACGAATGAGTACAGAGAGTACGATATGTCTACCATCGATGGATCTGAGTCT
+
5=::7;;>=;;<BB@@AAAADDCED@CBB=AA@<<<5:5:;<:<9949;7;7<>495555$55596<<<B;;;C=@@@ABAB0@@=@?BBB<CCCGABBBBCCCC?C?BC@A;98:A@@A@AABBDBCCFGF@CC;;8;AAAAABA?B?BA@=@B;;;BCC@CFCBBB?BB=AAB=??BDF;A??<?BBBB3BB=A999BAC9838<???A<?;>>B@@;@@AAABB>AABCC>BBB?CCBBBDDBBBAABCCCCBBBBB>><<<9==>>?=>:>AAAA:;:;;
@ATNG8:03932:04040
GATGGTAGTATCTGTCTACGAGAGCCAGAAGATCAGGAACTCTAGAAGAATTCAGATTTTTAACACGAGAGTAAACGTAAAAAGAAGGTTTTACAAGACTCACGTTAACAATATTGCAGCAGTACGCACACAATCGAAGCGCAGTAAGGATGGCTAGTGTAACTAGCAAGAATACCACGAAAGCAAGAAAAAGAAGTACGCTATTAACTATTAACGTACCTGTCTCTTCCGAAACGAATGAGTACTACTCTCAGAGACACACTACCATCGATGGATCTGAGTCT
+
4;::5:<@B@;@BCGECCCCCC@@@@C@@=@@A@?@;?89:DCBAB;9949?AAAAA@@@.@<998AAAAB@=<4<<;;;;;$597<8>A@2?A;7;?;@@A@::658AA?BCC>AAECCECCAAA@@CC;;;;CCC>A@??BBBG>B?CCA?BBBEBAAB@CCBBBB?BC????59:@A@9?9:99DDDE3??<?>>>@@@>?;>;>=8818:><A@@>@AA>A=>392888-37><?AB878BB@A@AABBDBBB?888898:5;=>??AB?DDCBB999==
@ATNG8:03940:04062
GATGGTAGTACATGATAGACGACACCAGAAGATCAGGAACTCTAGAAGAATTCAGATTTTTAACACGAGAGTAAACGTAAAAGAAGGTTTTACAAGACTCACGTTAACAATATTGCATCAGTACGCACACAATCGAAGCGCAGTAAGGATGGCTAGTGTAACTAGCAAGAATACCACGAAAGCAAGAAAAAGAAGTACGCTATTAACTATTAACGTACCTGTCTCTTCCGAAACGAATGAGTACGATGAGAGAGCTCTCTCTACCATCGATGGATCTGAGTCT
+
CCCB?BCCCC?CCFCCBBBD9;;CEAFJFAFCCBBB?B?BBBCBBB?CD>A>A>A;;;;;*;>CHICDHCCBB@8>@9999*;C=B4;;;&9AA=>BBBDCCBB?B?BB?CCC?AAABBBBABABAAAAAA>A?@@>B=>>=<<<8@>B??<@BBBBAAA<AAA>>>:==;>>>9>>>?=5>6606<<<=/9=6;///=@B==9<:@?AA;@;@ACCC@BB@@@CC@C@CBB>CCD@CCAAABBBC@@@BBBCCDBABBBB>>><;@@@A@@<@@@@ACA?>>
@ATNG8:03944:04049
GATGGTAGCACGAGTCACTCATATCCAGAAGATCAGGAACTCTAGAAGAATTCAGATTTTTAACACGAGAGTAAACGTAAAAGAAGGTTTTACAAGACTCACGTTAACAATATTGCAGCAGTACGCACACAATCGAAGCGCAGTAAGGATGGCTAGTGTAACTAGCAAGAATACCACGAAAGCAAGAAAAAGAAGTACGCTATTAACTATTAACGTACCTGTCTCTTCCGAAACGAATGAGTACAGAGAGTACGATATGTCTACCATCGATGGATCTGAGTCT
+
;BCC?CBCBBDBBCGCECCCBBBCCBEEF?BABB;::;GFCEBBBC@CF?B??<?99888)9>@ABBBBBBBA>6;<:;;;.5?7@.999&9@@=BCCCCDDDD?B@BB?BAA>ABBABCCCCCCBCCBBB@BCCC>AACCCCAA?B@C@@=@CBBBCBB?BBBBBB?BB?BBC?BBAA@8>=?<@=>?>/?B:>;::ABBAA:>:>@@B<?<?CBCB@BCCBBBB?B>AAC>CCC?BBAAABBCCCCC>BBBBBBB@B>>=<@<@C@@?@@;@CCC@?AAAA
@ATNG8:03948:04080
GATGGTAGTAGTACACTAGTCATACCAGAAGATCAGGAACTCTAGAAGAATTCAGATTTTTAACACGAGAGTAATCGTAAAAAGAAGGTTTTACAAGACTCACGTTAACAATATTGCAGCAGTACGCACACAATCGAAGCGCAGTAAGGATGGCTAGTGTAACTACAAGAATACCACGAAAGCAAGAAAAAGAAGTACGCTATTAACTATTAACGTACCTGTCTCTTCCGAAACGAATGAGTACTGTATCTATGTGTGCGCTACCATCGATGGATCTGAGTCT
+
C>>C@CBBB>C?@>CCCCDCC@@@@=ACB@BBDC999:=@@BBBBB@BC@C@CB?>>=;=.><AACBBBBBBB?BBBCACCC2BB??489939@A?BB@A@@@00008;;=C@C?BB>>BCCCCCCCCBBCD@CCBB>BBF@?ABB?B?B;;9;CBBBDBA?ACCDC@CCDCCD@BBDCE>CBB?>??@?0@B?BCBBBBBBB=><?ABE?B?BBBBBACCCBCCC@C@CBA<A;;8:BBCBAAABBBAB>>>BBBBBAAABBB?BCA@?@C@C:::@:::AB
@ATNG8:03950:04052
GATGGTAGTACATGATAGACGACACCAGAAGATCAGGAACTCTAGAAGAATTCAGATTTTTAACACGAGAGTAAACGTAAAAAGAAGGTTTTACAAGACTCACGTTAACAATATTGCAGCAGTACGCACACAATCGAAGCGCAGTAAGGATGGCTAGTGTAACTAGCAAGAATACCACGAAAGCAAGAAAAAGAAGTACGCTATTAACTATTAACGTACCTGTCTCTTCCGAAACGAATGAGTACGATGAGATCTCGTGTGCTACCATCGATGGATCTGAGTCT
+
CDCC?BBCDDDBBBBCCDCD9;;CCAGCCACCCBBB?B@BCCDBBB>BB>B??>A;;;:;*;@CCGEEGCDA@@8@A;;;;;$9<7@2999&5@@9>ABAFCCCC@C@BB?BBD<A@BABBDDCBBBBCCCC?CBCC?BBBBCCCC?C@C@@=@BBACC@@>@BBCCB?BC@CBA?BCBBB<A??<?CCDC1BB?BAAABBCCB6608>==5:5:=B@@<@@@@@AA=@?ADF?CCC@AAACCCBABCBBBCBB888BBBB??@@<@@?;;;F@BCBBCBBABB
@ATNG8:03950:04088
GATGGTAGGCGAGAGTGAGACGCAGTACTCATTCGTTTCGGAAGAGACAGGTACGTTAATAGTTAATAGCGTACTTCTTTTTCTTGCTTTCGTTGTATTCTTGCTAGTTACACTAGCCATCCTTACTGCGCTTCGATTGTGTGCGTACTGCTGCAATATTGTTAACGTGAGTCTTGTAAAACCTTCTTTTTACGTTTACTCTCGTGTTAAAAATCTGAATTCTTCTAGAGTTCCTGATCTTCTGGTAGAGCGTGCATATATCTACCATCGATGGATCTGAGTCT
+
CBCC?CCD@BBBCBCBGGDCBBBCDCECBB@@=@BBB=BB?B@BCCCCBB>BCCCB>A>ABBA?A>AAAACACCD?>????.>B?BCDD:AAA?BBCC?BB?>=>DCC?AAAA>=>@;AAA9;:;A@>=>>>=ADDD8==??@@??>AA>@>??>6:;>;?@<?=?A@@@@AAA<>>>>>5><A<@AAAA/A@;;;1866///93-/-/@@@,@;>>?:?:>>:>?@@>>><A=AA>>>@8;:?<@@A@@>>>>AAAA@AAA@:;7;;;=>==:=?===@AA@@
@ATNG8:03953:04060
GATGGTAGCTCTGCTCTGACTCTCGTACTCATTCGTTTCGGAAGAGACAGGTACGTTTAATAGTTAATAGCGTAACTTCTTTTTCTTTGCTTTCGTGGTATTCTTGCTAGTTACACTAGCCATCCTTACTGCGCTTCGATTGTGTGCGTACTGCTGCAATATTGTTAACGTGAGTCTTGTAAAAACCTTCTTTTACGTTTACTCTCGTGTTAAAATCTGAATTCTTCTAGAGTTCCTGATCTTCTGGTGTCGTCTATCATGTACTACCATCGATGGATCTGAGTCT
+
8?<<6=BBAA<<>=>BCBBBCC;;;9:4:<9:98CC?7>>;C@;;;;:@B9995555)594444.615====<<7<:399999'9990:;<>456/727//)/9)//>>>><@C@?@CCC<@@@>A=CB;;;C@@<@AAA=BBB::9@@@CC@??=<:600/6:;6;6:>>;<79//)//5555$57<.5555&55555)59999;555;.444&49999.5.4934/////7)/)/6888:5:9;7;>>FCCB@@@BB999ECECC@C><<000<@A@AC??:00
@ATNG8:03957:04080
GATGGTAGGAGACACGTCGCACACGTACTCATTCGTTTCGGAAGAGACAGGTACGTTAATAGTTAATAGCGTACTTCTTTTTCTTGCTTTCGTGGTATTCTTGCTAGTTACACTAGCCATCCTTACTGCGCTTCGATTGTGTGCGTACTGCTGCAATATTGTTAACGTGAGTCTTGTAAAACCTTCTTTTTACGTTTACTCTCGTGTTAAAAATCTGAATTCTTCTTGAGTTCCTGATCTTCTGGTATACACACTCGCTCGCTACCATCGATGGATCTGAGTCT
+
6>>?;BCC?CCCCCCBBBCCDDCCBDCCCFBB@BBBD>BB@B@BBBCDDD?CBABA>B@BBAB@C@B@@@DCCBB?BCCCC2AA>AB@@:?BBB?BCB?BB599ADAA?B>@@@@?><?AA7;:;>=>?::;:=AAD:>>>@>>=AAABAA::9>6:;;8=?;?;>>@@@???@7;;?@@3@<@<AACCC/8867;-3-----7<;><>BBB/A@>>>8=8==;?A<>===5:5:>;;;@:==A<@>=>@@@@@@?AAAAAAAAA=???AAAA=A>>>>AAAA?
@ATNG8:03965:04046
GATGGTAGTCTCAGATAGTCTATAGTACTCATTCGTTTCGGAAGAGACAGGTACGTTAATAGTTAATAGCGTACTTCTTTTTCTTGCTTTCGTGGTATTCTTGCTAGTTACACTAGCCATCCTTACTGCGCTTCGGATTGTGTGCGTACTGCTGCAATATTGTTAACGTGAGTCTTGTAAAACCTTCTTTTTACGTTTACTCTCGTGTTAAAAATCTGAATTCTTCTAGAGTTCCTGATCTTCTGGCTCTCGTAGACAGATACTACCATCGATGGATCTGAGTCT
+
6BB=:CCCBCCDDCCCCBBBBDDDDCBBBBA?=?BBB<BC@C@CBBDCCC@CCCBB?B?CBBB>B@CBCCCCCCC?BACCC1887:AAC>BBCG@CCEAED>A@BCCE?BBCCCCCC?BBC@B?CCAAAAAA?CC@BC?CBBBCCCBBBCCAAABA?BAB?CC@B=??CCCCCDDACCCCB:B>B=::999*9BBAB<ABCBBBCBAA6;;;;.;AABD@B@BC@CCBBBCC?C?AABCCC?BAC@CCCCCCCCBBBDCCCABBCB?CCBAAAB?CBBBBBBBBB
@ATNG8:03969:04045
GATGGTAGATATATGCACGCTCTACCAGAAGATCAGGAACTCTAGAAGAATTCAGATTTTTAACGCGAGAGTAAACGTAAAAAGAAGGTTTTACAAGACTCACGTTAACAATATTGCAGCAGTACGCACACAATCGAAGCGCAGTAAGGATGGCTAGTGTAACTAGCAAGAATACCACGAAAGCAAGAAAAAGAAGTACGCTATTAACTATTAACGTACCTGTCTCTTCCGAAACGAATGAGTACTGTATCTATGTGTGCGCTACCATCGATGGATCTGAGTCT
+
B@<B@CCCBBCABBCDCB=BBBBBB?BCBACDCBBB?A>BBBCDBB?BB@D@BBBAA@AA2A>BBBAAA>>???7>=AAAAA2AB?B?BBB;BCCAH;<;BAE@C@A@DE@CDD?BBCBCCCBBBCCFBBCB?BBBB?A@CACCCC?B@B;;9;BAABCCB?BBBCAB>BB?ABB@BABCD<A??<?BBBC3BD@B?@@CAAAA;>;>@@@<><>@ECB@CBCBCCB?B?@??6>:93999ACBBCFAAAA::9A@BBBB?;;AB=@>>>@@D?B:::@@A@BB
@ATNG8:03923:04095
GATGGTAGTGTCATATGAGAGTGTGTGCTCATTCGTTTCGGAAGAGACAGGTACGTTAATAGTTAATAGCGTACTTCTTTTTCTTGCTTTCGTGGTATTCTTGCTAGTTACACTAGCCATCCTTACTGCGCTTCGATTGTGTGCGTACTGCTGCAATATTGTTAACGTGAGTCTTGTAAAACCTTCTTTTTACGTTTACTCTCGTGTTAAAAATCTGAATTCTTCTAGAGTTCCTGATCTTCTGGAGATACACATGATACTCTACCATCGATGGATCTGAGTCT
+
<BCC@CBDCCCCCDFCAAABCCCBBBBBBBAB?BDDD=CC?C?CDECCBB=BDDBA=A?CCCC@D?CCCC@AACC@BBBBB1AA?ABBB<ABAB@BCC=CC9;;ADCE@CCECCCCC@BBB@B@GGCCCBBB@CCCC@CBBBCCCCCCCCCCBBB?CBB?BB@B?AACCCCBAB@BCCCC9A<?;99999*:@@AD=BBDDDEBBCBBEFEE3CBBCD@C@BC@CDDBBBB?B?CDDCCC?BAB?CCCDECCBBBBBCCCDDD9898??@ABC@CCCCCBBBAA
@ATNG8:03923:04108
GATGGTAGCAGACGTGACAGAGCGCCAGAAGATCAGGAACTCTAGAAGAATTCAGATTTTTAACACGAGAGTAAACGTAAAAAGAAGGTTTTACAAGACTCACGTTAACAATATTGCAGCAGTACGCACACAATCGAAGCGCAGTAAGGATGGCTAGTGTAACTAGCAAGAATACCACGAAGCAAGAAAAAGAAGTACGCTATTAACTATTAACGTACCTGTCTCTTCCGAAACGATGAGTACCTCTCAGACGCTCGTCCTACCATCGATGGATCTGAGTCT
+
<===;>C>@>BBB@B;;=BBBC@?@<996:>ABBAA<?<?ABABBB?BA?B?A@@==???.?<A@ABBACADCD>96;BDCB5CD<@2999&5;<7;;655==594:>A@>AAA?ABCCCCCCCCDCCC@@@=@@BB?CCBBBCCC?@:@00,0=<:;?BC@BB@>;</889?@A<AA?>;<?@78:AAA/AA<>::;A===?<B385:8:A=A>C@@>@CBAAAB<=:88:/8..--67933.388>?>9;2229877455//////99>3;;;>AA@A<=
@ATNG8:03934:04107
GATGGTAGTATATCGCGTCGCTATCCAGAAGATCAGGAACTCTAGAAGAATTCAGTTTTTTAACACGAGAGTAAACGTAAAAAGAAGGTTTTACAAGACTCACGTTAACAATATTGCAGCAGTACGCACACAATCGAAGCGCAGTAAGGATGGCTAGTGTAACTAGCAAGAATACCACGAAAGCAAGAAAAAGAAGTACGCTATTAACTATTAACGTACCTGTCTCTTCCGAAACGAATGAGTACGTGTGACGTACGTGAGCTACCATCGATGGATCTGAGTCT
+
<<:;7;;;====BCC>>>B=;;5:9.45>8<@@CAA=A<@BDCC<;7;@9@=BA>?>=>=&929?A9;6==5596666>@@@+>B?C@CCC8AAA=@<=??;???:>?=<3<44.4:98<B>666FCCBBBB>AA;;5998=?AAA?C@CCC>AABBBBBB?BBB@@@900*//8388988(372-5::;;.6639555=A@>@<@7::::4849:=>?<ADDDDCC9979@@,9875;;;;>A@>>>B<@@?<;;;=>=;;?00,0=;;98:?A998==:::@
@ATNG8:03941:04125
GATGGTAGCGCACACATAGATACAGTACTCATTCGTTTCGGAAGAGACAGGTACGTTAATAGTTAATAGCGTACTTCTTTTTCTTGCTTTCGTGGTATTCTTGCTAGTTACACTAGCCATCCTTACTGCGCTTCGATTGTGTGCGTACTGCTGCAATATTGTTAACGTGAGTCTTGTAAAACCTTCTTTTTACGTTTACTCTCGTGTTAAAAATCTGAATTCTTCTAGAGTTCCTGATCTTCTGGTAGAGCGTGCATATATCTACATCGATGGATCTGAGTCT
+
6:A?9;;66>CDBBBDJCCB:9;CC;;9BB@@=?ABC=BB@CIIBBCCCA<888..(-(-86;6@=@AABBA@@A=;;;;;)335:?@A<@@BB@BCC@CC@ABBECC@CEHCECA@=@AA<A@;;<B;99?;@ABB>BCBBCCCC@@@GDCCBC@BBB?CB>A>;;;AAA;:;;>;;;;-:2::?AFDE1DCBB=<=BBBBAABBB?BBBB2BBBBB=B>@@=@@CCABB>@=@@@@AB>A;;7;;;;ABB:;;BCBAB?@@;;:@?@A??;???999ABB?
@ATNG8:03942:04103
GATGGTAGCGCACACATAGATACAGTACTCATTCGTTTCGGAAGAGACAGGTACGTTAATAGTTAATAGCGTACTTCTTTTTCTTGCTTTCGTGGTATTCTTGCTAGTTACACTAGCCATCCTTACTGCGCTTCGATTGTGTGCGTACTGCTGCAATATTGTTAACGTGAGTCTTGTAAAACCTTCTTTTTACGTTTACTCTCGTGTTAAAAATCTGAATTCTTCTAGAGTTCCTGATCTTCTGGTAGAGCGTGCATATATCTACCATCGATGGATCTGAGTCT
+
<94405;;<=BB=;;;555<<<<<>====<<B7495=)554;4;;;<=<<8<==44.4.448:-405:<=>BA@E=;;;;;):=?CCED>8495.55;79;6;;>@;;9>A@@@@@@>A@@<@<@AABB?@@<>@?A7:;::;:9BBB@AAAA@@>@@A>AA6;5;@CBBBECC>?;999&929.99999$9999@,99999@>555.5555$5:<=>8<7@@:>@@@AAA?A?A@>>>>*000)00@B=>???=<<=:544444.44888994:<<88==744
@ATNG8:03942:04135
GATGGTAGGCGTGTGAGAGTCTGCCCAGAAGATCAGGAACTCTAGAAGAATTCAGATTTTTAACACGGAGAGTAAACGTAAAAAGAAGGTTTTACAAGACTCACGTTTAACAATATTGCAGCAGTACGCACACAATCGAGCGCAGTAAGGATGGCTAGTGTAACTAGCAAGAATACCACGAAAAGCAAGAAAAAGAAGTACGCTATTAACTATTAACGGTACCTGTCTCTTCCGAAACGAATGAGTACGTGTGCGACGTGTCTCCTACCATCGATGGATCTGAGTCT
+
4AA?;@::7;@AACCB@BCA000<<3///8<<@@@A>A>AA@@@BC?AB>@==><====>.=<@@9949@@@@AA=B@??EEE3BB>A49992:?@=?@@B??>///)/7/-)---)-9::=:=>BAAAA@@>?=A>556AAAAA>>;=:?::5:?>=><::5;@=>@A>?;5;>>:==;:98*79837<<;<.9:4::99?<==>5:5;888:<7//+/666;<@A;;;:==AAA:ABA>AA=B;;;;@@@BH@@>>>@???A=A=>:>>>>??@<@>>>????=>
@ATNG8:03944:04118
GATGGTAGATATATGCACGCTCTACCAGAAGATCAGGAACTCTAGAAGAATTCAGATTTTTAACACGAGAGTAAACGTAAAAAGAAGGTTTTTACAAGACTCACGTTAACAATATTGCAGCAGTACGCACACAATCGAAGCGCAGTAAGGATGGCTAGTGTAACTAGCAAGAATACCACGAAAGCAAGAAAAAGAAGTACGCTATTAACTATTAACGTACCTGTCTCTTCCGAAACGAATGAGTACACACTCTCATATGACACTACCATCGATGGATCTGAGTCT
+
:@99.4<A@CCCCCCCECBCBBCBB?B@@=@AAA??;?;?@ABBBB?BB?B?BBBBBBBB3B?CBBBCC@@:9:,75:>>=?0??=C5;;:;$5;;;<AAADCCCC?B?BD@CCD>AACBC@@ADFDCBBBBC@DDCC?BABABBBB>B=@998:BCCCCBA>ABCCCC?AB?888?A@>>>8?::39>>>>.==<<///==AAA:>:=@??6;7;?BBB>AAABBBB?C?BCC=BAB>ABBCDB???BBBBBB>>@=AABABBDD?C???BAB>AABB???AAA
@ATNG8:03946:04097
GATGGTAGAGTATCATGTGTATCTCCAGAAGATCAGGAACTCTAGAAGAATTCAGATTTTTAACACGAGAGTAAACGTAAAAAGAAGGTTTTACAAGACTCACGTTTAACAATATTGCAGCAGTACGCACACAATCGAAGCGCAGTAAGGATGGCTAGTGTAACTAGCAAGAATACCACGAAAGCAAGAAAAAGAAGTACGCTATTAACTATTAACGTACCTGTCTCTTCCGAAACGAATGAGTACTGTATCTATGTGTGCGCTACCATCGATGGATCTGAGTCT
+
<@A@;ECDABCDCCCAAACBBCBBC@BBA?CCCCCA?A@CCCBBBB@BD@C@CBBABAAA0B@BBFIECCCDCC=CBBAAAA.;;?B>ABB;BCCAGCBCABA:::.:<@@>ABA<??BBBCBCGFCGCCCCE@C?@@>@@AACAAB<@=@;;6;BBBABBC@DDBBBB?BB?AAA998AAC>C>>7=@?@?2AB@D@?;?@@ED<A;A???:=8=>;;;=ABBBBBBAG@BBC>BBC@AAAF??>BABCBCB>>>ABABAA@@::4:A=>B?B@C<;;CBABDB
@ATNG8:03949:04104
GATGGTAGCTCACGTACGTCACACGTACTCATTCGTTTCGGAAGAGACAGGTACGTTAATAGTTAATAGCGTACTTCTTTTTCTTGCTTTCGTGGTATTCTTGCTAGTTACACTAGCCATCCTTACTGCGCTTCGATTGTGTGCGTACTGTTGCAATATTGTTAACGTGAGTCTTGTAAAACCTTCTTTTTACGTTTACTCTCGTGTAAAATCTGAATTCTTCTAGAGTTCCTGATCTTCTGGATAGCGACGCGATATACTACCATCGATGGATCTGAGTCT
+
B>CC:BB===<<<<;?656;;?BBDCCFCJAA<@A@A<BB@C@CBBBCCB?ACA@?=?A??@D>A>ABBCAAACB>BBBBB1?@<@BBC;CAA?<AAC@BB<879BBC@BBB@@D>>;>>@=A9?>A@<:::=A@A@;?>>>===@@@@AC9==?5:;>9==8=8=A>>>@@@>8=====/=:><>ADED/<:779.6-----77-////'.98;8494==;AAAB=;;7;:>>????:>=>=AAAA>>=>?<==??????==5::=?===<?B=====>=>
@ATNG8:03963:04090
GATGGTAGGCACTGCGCACACATCCCCAGAAGATCAGGAACTCTAGAAGAATTCAGATTTTTAACACGAGAGTAAACGTAAAAAGAAGGTTTACAATACTCACGTTAACAATATTGCAGCAGTACGCACACAATCGAAGCGCAGTAAGGATGGCTAGTGTAACTAGCAAGAATACCACGAAAGCAAGAAAAAGAAGTACGCTATTAACTATTAACGTACCTGTCTCTTCCGAAACGAATGAGTACTGTATCTATGTGTGCGCTACCATCGATGGATCTGAGTCT
+
/;997?FD@CBBBD@AADBBBC;;;;&5==4;CCECD?A?@BBA@AD@AA?A?BCBCCDDD2B?BAA@BAAABCC=A@;;;;:*;C>C5;;09@@;@BBAAABAA:@<;;4;AA=ABBABCIBBCBBBBCBA?ACAA?BBCCEEBB?C@BBD?BBBBBBCC?BBBCCD?BB?BBB;??@@@967669:;;;+:@<;888BCCCA;@=@AAA<@<@@BAA>ABBBBBB=?<?BC=BAA>ABBDBBBBBBBBBAAA?A@@@::;@>>;>@@@@@B@B999A???CC
@ATNG8:03965:04124
GATGGTAGCACGACACGACGATGTGTACTCATTCGTTTCGGAAGAGACAGGTACGTTAATAGTTAATAGCGTACTTCTTTTTCTTGCTTTCGTGGTATTCTTGCTAGTTACACTAGCCATCCTTACTGCGCTTCGATTGTTTGCGTACTGCTGCAATATTGTTAACTTGAGTCTTGTAAAACCTTCTTTTTACGTTTACTCTCGTGTTAAAAATCTGAATTCTTCTAGAGTTCCTGATCTTCTGGACAGAGTGTGCAGATACTACCATCGATGGATCTGAGTCT
+
4?@A@DCCCDD@<ACDBBB=66=CDDCBMFAA?@DBB=CC@C@CCBBBCC@CCBAA?C?BABB>A>BBABBBBBC?BBBBB1@?;?7//,/00/<@@@=BB?BCCBBB>BB>??ADC;???8><>A>=>>AA=???A;AAD9@?===@CAA;;;?=@@@<@@<@=>=:=??CCB?BAAA@3A=A=BDCCC5CDCDE=AAC;;;@@;:49494'4=@@C>B>BB@BBBBBBC?A?ACCCCC?AAB@CA;BADCFCBBBBBDCCCCC?AABBBBC>AAAACBBAAA
@ATNG8:03966:04116
GATGGTACGTGTCAGTGCGCGTCGTCCAGAAGATCAGGAACTCTAGAAGAATTCAGATTTTTAACACGAGAGTAAACGTAAAAAGAAGGTTTTACAAGACTCACGTTAACATTATTGCAGCAGTACGCACACAATCGAAGCGCAGTAAGGATGGCTAGTGTAACTAGCAAGAATACCACGAAAGCAAGAAAAAAGAAGTACGCTATTAAACTATTAACGTACCTGTCTCTTCCGAAACGATGAGTACGTGTGACGTACGTGAGCTACCATCGATGGATCTGAGTCT
+
/7//)////;:::95,,,,,,,,2660855.444//939+/-88-//1//)/5<<;88877'7,33337789666.////:::*<<6<9<@@2?>>:>>666;::95875457<;7::99;;666==AA995938:==:=445<;@;:C:655058889///3888///4//(/69(/3<;<3;3/(.33333$..(.333555374990...4,2,--//8)//9:;;<8:68891///////99///888:<=<:;<<:::==<;6;33333963339955755
@ATNG8:03921:04189
GATGGTAGCACGAGTCACTCATATCCAGAAGATCAGGAACTCTAGAAGAATTCAGATTTTTAACACGAGAGTAAACGTAAAAAGAAGGTTTTACAAGACTCACGTTAACAATATTGCAGCAGTACGCACACAATCGAAGCGCAGTAAGGATGGCTAGTGTAACTAGCAAGAATACCACGAAAGCAAGAAAAAGAAGTACGCTATTAACTATTAACGTACCTGTCTCTTCCGAAACGAATGAGTACAGAGAGTACGATATGTCTACCATCGATGGATCTGAGTCT
+
;>>?:BBDDBBBBCDFCCCBBBCCD@CCC@CCCB;;8;?CBCBAAC@DD?B?BC???A@@.A=ABBBBBCBBBF>:9;A@@@1AA=B:@@A7ACC>BBBBBCDBB?BADD?AAC=@?AABBCCCCCDDBBBB@CBCA?A???BBBB?C@E@@>@BBABCBB?BBBBBA?BC????>AABBC=BA=8:::::+:>:@=>>?????;><>AAB7;7;@CAA>AB???BB>A>@@@9???;??BBCBCBCBB@@ABBBC=<;;;===<8=AAAAAA=>>>A@??>>>
@ATNG8:03922:04185
GATGGTAGTATAGAGCTCTACATAGTACTCATTCGTTTCGGAAGAGACAGGTACGTTAATAGTTAATAGCGTACTTCTTTTTCTTGCTTTCGTGGTATTCTTGCTAGTCACACTAGCCATCCTTACTGCGCTTCGATTGTGTGCGTACTGCTGCAATATTGTTAACGTGAGTCTTGTAAAACCTTCTCTTTACGTTTACTCTCGTGTTAAAATCTGAATTCTTCTAGAGCCTGATCTTCTGGGTCTACGCTCGTCGCGCTACCATCTATGGATCTGAGTCT
+
DCCC@DBBBDCCCCCCCCCCCCCCCCCCCD9999CCC<BB?B?BBBBBBA>BACBB>B>BBBB>B?BBBBBBABA<@@AAA.>>;?87:3;AAB?BBB?AA9>==@?><AAAAA@;;7=@@<A<@@>?CCAA;>>>>688>?>>>?@@@@A>>>A<>>=:AA=C9>>>A@@@??;?AAED6>:>:>;<;=*-----)-66--///8<1887(29966376:=599977;A9>><=>=9=888)8<<;;;;?===@@@@===?:=;<;AA@=AABB@=<<@A
@ATNG8:03926:04150
GATGGTAGTATAGAGCTCTACATAGTACTCATTCGTTTCGGAAGAGACAGGTACGTTAATAGTTAATAGCGTACTTCTTTTTCTTAGCTTTCGTGGTATTCTTGCTAGTTACACTAGCCATCCTTACTGCGCTTCGATTGTGTGCGTACTGCTGCAATATTGTTAACGTGAGTCTTGTAAAACCTTCTTTTTACTTTTACTCTCGTGTTAAAAAATCTGAATTCTTCTAGAGTTCCTGATCTTCTGGGCAGACTCTCACACGCCTACCATCGATGGTTCTGAGTCT
+
;===@BDCDCBBBCCCCCBBCCCCBBAABCAB?BBBC=BB?B@BCBBBA@=@@>?>>A=@A??<?@BCBBBB?=?=89;;8+=>+..333,397828:;4991552922+257777<<9=@A<A<@AAAA<=>=B?@?<??@AA@???ABCBB=::5;==9=B=B=AA@=>>@?>:=8889,89>788888(/8777-6---,,,--8467777&7///5/328;3>855?>?9?=@@???D4999:09=>;;;;;;@@AB?=7<;=9:///==<6;7@@@@@@@:
@ATNG8:03932:04183
GATGGTAGCACGAGTCACTCATATCCAGAAGATCAGGAACTCTAGAAGAATTCAGATTTTTAACACGAGAGTAAACGTAAAAAGAAGGTTTTACAAGACTCACGTTAACAATATTGCAGCAGTACGCACACAATCGAAGCGCAGTAAGGATGGCTAGTGTAACTAGCAAGAATACCACGAAAGCAAGAAAAAAGAAGTACGCTATTAACTATTAACGTACCTGTCTCTTCCGAAACGAATGAGTACCTCTCAGACGCTCGTCCTACCATCGATGGATCTGAGTCT
+
:ABB?BBCCDBB=BDBC@?;<<<<@9>=@666<;99.5.5;=566A9==9>@?@>==@>@,@<AA@A@@@?9::,:@@==::);A?D:??@4@BB>BCBBBCCBC?B@BC@CAA?CB??ABCCCDBBCCCBC@CCCD>AABBBBBC@C@C@@>@CCCBCCC?BBB@@A@CC?BBB599???8<??=?AAAAA)AA<8868@AAAA<A=@ACB;><>@CBB?ABBABCB@C@BBF?CBB?BBC?@?C@CBBB??@@AAA????;?AA=AAAAAAA<A>>>>A>::;
@ATNG8:03933:04140
GATGGTAGCAGACGTGACAGAGCGCCAGAAGATCAGGAACTCTAGAAGAATTCAGATTTTTTAACACGAGAGTAAACGTTAAAAGAAGGTTTTTACAAGACTCACGTTAACAATATTGCTGCAGTACGCACACAATCGAAGCGCAGTAAGATGGCTAGTGTAACTAGCAAGAATACCACGAAAAGCAAGAAAAAGAGTACGCTATTAACTATTAACGTACCTGTCTCTTCCGAAACGAATGAGTACTATGTAGAGCTCTATACTACCATCGATGGATCTGAGTCT
+
<CCC@CCCCCDDCCAABCCCCDCBB?BCC@CBBB@@>A?BCBBCA@=@C>B>BBCBBBBBB)BABBBDBBCBCCC?B?A<@@@7@C=@;@@@@0AFDIBABCCCCAA?B@CC@CCC?CAAAAAAAAA?????AB>C=>?>BBBBBB==:>A>>;>?ABBBBA?BCCBBB>BB?>;::@@8882&255389888*555=??C@>;;7;=>>>@:=9;:;?@9===><76087888*8996:AABBBBBBAAAABBBABBBBABBBBB?BBBBBBB>???@ACB755
@ATNG8:03947:04144
GATGGTAGGACGAGCGTCTGAGAGGTACTCATTCGTTTCGGAAGAGACAGGTACGTTAATAGTTAATAGCGTACTTCTTTTTCTTGCTTTCGTGGTATTCTTGCTAGTTACACTAGCCATCCTTACTGCGCTTCGATTGTGTGCGTACTGCTGCAATATTGTTAACGTGAGTCTTGTAAAACCTTCTTTTTACGTTTACTCTCGTGTTAAAAATCTGAATTCTTCTAGAGTTCCTGATCTTCTGGCGCTCTGTCACGTCTGCTACCATCGATGGATCTGAGTCT
+
56BC@EBB@BCBBBBBBBBCCC@@>@AADCCB?CCDD>BB@B?BBBBBB@@DEEBB@B@BBBC@E@CABBCCBBA=:9999.9C@CABB>BABCACCC@A@=A@@CBCAECCBBBBB@CCD@B?CCCDBBBC?BCED@BBAACCCCBBABDDAAB@BAA?@@=?>BBCEDBBAA;@;;;;.;>A>;;<<<*;BBBB>BBCFGBCCBB?BLIE3BBBCIFE@BB@BCCCBCB?B@BBBCA@<?>A;BCCB@A@CCCBBBBBBBBCC@CCBAABC@BBBBAAABBB
@ATNG8:03949:04145
GATGGTAGCAGACGTGACAGAGCGCCAGAAGATCAGGAACTCTAGAAGAATTCAGATTTTTAACACGAGAGTAAACGTAAAAAGAAGGTTTTACAAGACTCACGTTAACAATATTGCAGCAGTACGCACACAATCGAAGCGCAGTAAGGATGGCTAGTGTAACTAGCAAGAATACCACGAAAGCAAGAAAAAAGAAGTACGCTATTAACTATTAACGTACCTGTCTCTTCCGAAACGAATGAGTACGATGATATCTCGTGTGCTACCATCGATGGATCTGAGTCT
+
/7>?7?@;@D?D>>@@??====B?@:::?5>???9:274988443=7==8=733333777'75;;8>>:><778*95=9999(9;7<.555&5<<4;<=<<==6666:>>9<@?<?A?>@CCCGCBAABBBB@BCCD?AABCCCCC?B?B@@=@DBBBBBC>AABAA@;00,000;>9/77(3993977777%672----23A;@;@;>===;B;A>???:>>>???B?A<@AB=@AB>>=>@B>?@ACFFBB>B;;;;;;???>>;>===?;?<?AA@ABB@@@
@ATNG8:03949:04168
GATGGTAGCGAGCGAGTGTGTATACCAGAAGATCAGGAACTCTAGAAGAATTCAGATTTTTAACACGAGAGTAAACGTAAAAAGAAGGTTTTACAAGACTCACGTTAACAATATTGCAGCAGTACGCACACAATCGAAGCGCAGTAAGGATGGCTAGTGTAACTAGCAAGAATACCACGAAAGCAAGAAAAAGAAGTACGCTATTAACTATTAACGTACCTGTCTCTTCCGAAACGAATGAGTACTACTCTCAGAGACACACTACCATCGATGGATCTGAGTCT
+
5ABC@CCDCBBBCBDBBCCDECBBB@CCB@ABBBBB@B@BBAABAC>AA?A>AACCDDDD5CACCBBCBCDCCC>CA@>>>>0>D=C4;;;6<DE?CBCCCCCCC?B?AC?CDB?BB@@AACCDB@@BCDED@CBBB@CB@@?:9;>B?CBB?BDDDBCCC@CCCBBA?BB>AAA677@A?8>>?;>AABB3CF@C??>BBB??;?=AAAA<A<??C@@>@CCCCBB?B?BDD>DCC?BA@??CCCBAAB@@@BBBBBBBBA@@B>???>@@C@CCCBBBBBDC
@ATNG8:03949:04174
GATGGTAGCACGAGTCTCTCATATCCAGAAGATCAGGAACTCTAGAAGAATTCAGATTTTTAACACGAGAGTAAACGTAAAAAGAAGGTTTTACAAGACTCACGTTAACAATATTGCAGCAGTACGCACACAATCGAAGCGCAGTAAGGATGGCTAGTGTAACTAGCAAGAATACCACGAAAAGCAAGAAAAAAGAAGTACGCTATTAACTATTAACGTACCTGTCTCTTCCGAAACGAATGAGTACAGAGAGTACGATATGTCTACCATCGATGGATCTGAGTCT
+
4;4505;;;;566=<<666=@>AAA8>BD?BBCF<<9<?BBCBBBCABA?A>AA?99999)9??@?CCBBAACC>BAAA@B@0@=99.99909AA@CCCCCDCBB@B?CB?CBC?AACCCDDECCBCB;;;D?AABB?BACBBBBC@C@C;;7;ACCDCCC?AAABBA>AB>AA@8<;7887(77608>BBBB)661//./879995;56:=A.718;@AA?ABAADBB?B@CCC5::?4:9?A???BEBB>ACCBBB>>=;;;>8818=::;=?:::8AA:<888
@ATNG8:03953:04142
GATGGTAGTGATACAGATCAGACACCAGAAGATCAGGAACTCTAGAAGAATTCAGATTTTTAACACGAGAGTAAACGTAAAAAGAAGGTTTTACAAGACTCACGTTAACAATATTGCAGCAGTACGCACACAATCGAAGCGCAGTAAGGATGGCTAGTGTAACTAGCAAGAATACCACGAAAGCAAGAAAAAGAAGTACGCTATTAACTATTAACGTACCTGTCTCTTCCGAAACGAATGAGTACGATGAGAGAGCTCTCTCTACCATCGATGGATCTGAGTCT
+
DCBB?BBBBCBCCDDCBBBCFBBBD@CCC=BBBBAA?A?BBBCC@@=@@=??BCDBBBBB3B?CCBBACCCBBA9@;:;;;;*;C=A5;;;*:BB?CCCBCHDBB?B?BC?CCC?CCBBDBBBCCCDDCCCC?CBAA?@BA@@A?><@?BBB@BBBBCAA@?CCCCBA?BB?A@@9<=999+9<<99::::(9@>>788BBC==:=:==>A1818=AAA?AAAA@BB;?<@??9?BB?BCCCCCCBBBBBBBBB=>=?>>9==;>:=???A@@;@AAB@@?:::
@ATNG8:03954:04183
GATGGTAGGACGAGCGTCTGAGAGGTACTCATTCGTTTCGGAAGAGACAGGTACGTTAATAGTTAATAGCTGTACTTCTTTTTTCTTGCTTTCGTGGTATTCTTGCTAGTTACACTAGCCATCCTTACTGCGCTTCGATTGTGTGCGTACTGCTGCAATATTGTTAACGTGAGTCTTGTAAAACCTTCTTTTTACGTTTAACTCTCGTGTTAAAAATCTGAATTCTTCTAGAGTTCCTGATCTTCTGGGCAGACTCTCACACGCCTACCATCGATGGATCTGAGTCT
+
/<<=:==@8665665<>=9::555.5::9955.544:1:;5:5:<;:955.595557<5;;;;8>9><<;;;=;::5444999#99388993:4445444.4<.459;::7;;:4449949:?9><ABBBCCFD?BBBB@DCC;;;@AACBAAA@@A9?9949?4939@AA@>;;;7;>@@G2>:>:>@AAG+;7//0*/)/79<;::55.4444$4999;:;8=@<@?@@?9:49::98@@A>@@BB=B;;;@@??@AA@?>@;>==8=9448:<3>>99:555;;
@ATNG8:03956:04146
GATGGTAGTACATGATAGACGACACCAGAAGATCAGGAACTCTAGAAGAATTCAGATTTTTAACACGAGAGTAAACGTAAAAAGAAGGTTTTACAAGACTCACGTTTAACAATATTGCAGCAGTACGCGCACAATCGAAGCGCAGTAAGGATGGCTAGTGTAACTAGCAGGAATACCACGAAAGCAAGAAAAAAGAAGTACGCTATTAACTATTAACGTACCTGTCTCTTCCGAAACGAATGAGTACGAGAGTCAGAGCAGAGCTACCATCGATGGATCTGAGTCT
+
<<>@;CGCC;;<666B@<@D;9:@@6;;;265=;99.4.4;<<:::8?:488;:///777'749<<///</0/<1////777'7;7<4;;;0;<@:>>655<;444)47;;7>::5:999>@@@@@@@>@@EE@BAA@?ABBBBBBB?B=@@@=@BBABBBB?BAABBBC?B?CAA>AA999+788///////%-70----67:9::>:::CC9>9;;AAA>BCC;;;C@C=@AB=BBD>@ACBBCBBBCABBAAAACA???AABBB?BBB998A@C@@AEA@@CC
@ATNG8:03962:04185
GATGGTAGCGCATATCAGCGCTGCCCAGAAGATCAGGAACTCTAGAAGAATTCAGATTTTAACACGAGAGTAAACGTAAAAAGAAGGTTTTACAAGACTCACGTTAACAATATTGCAGCAGTACGCACACAATCGAAGCGCAGTAAGGATGGCTAGTGTAACTAGCAAGAATACCACGAAAGCAAGAAAAAAGAAGTACGCTATTAAACTATTAACGTACCTGTCTCTTCCGAAACGAATGAGTACGTGTGCGACGTGTCTCCTACCATCGATGGATCTGAGTCT
+
@=>@:>BDDCBAAADBBBCBB;::>6=?@459?@@B?B<AADDCCC@BB@D8;;A;;;;.;499?;?<<=555)5:55555$55.57===/===9<<?<<???@<?=?A?A??<???@BBCAAABA@;;5=4==9>:944394344:5:5545=@?A<>=75549;<9>:6;@=8==;;;5@BB8??AAAA)::3----57889+22'2222+2+28=;>:@@:::>>29299<5<@>:@A?@@@=>=?@=?;<??@BA@@>8:>=8<;<<=>@<;:::///==9
@ATNG8:03965:04182
GATGGTAGCTCACGTACGTCACACGTACTCATTCGTTTCGGAAGAGACAGGTACGTTAATAGTTAATAGCGTACTTCTTTTTCTTGCTTTCGTGGTATTCTTGCTAGTTACACTAGCCATCCTTACTGCGCTTCGATTGTGTGCGTACTGCTGCAATATTGTTAACGTGAGTCTTGTAAAACCTTCTTTTTACGTTTACTCTCGTGTTAAAAATCTGAATTCTTCTAGAGTTCCTGATCTTCTGGACGACGCGCACTTGACACTACCATCGATGGATCTGAGTCT
+
<==>:====<=CEBBA;9<;;:BCCEDFCCCC@BBBD>CC=A?DCCBBBA?A@@@?496:@AA?C@BBBBBBBBB?BBBCB3BB<??AB:AABB@CCC?CB599?BBB>ABB@BB??<?>?<>;>BA@?=<=;=D<<4::::ABAA@@@@?;;;@<@AA:>==A;??@@@A@>>;;;;DD5B<B=?<<<;,;;779*------367=:>>>>/==>=A<A7;;<@A>>>>=8=8====;;7:>D=@@>AAAA@@A;;7;AA@>;666966666:6:?===>===9
@ATNG8:03967:04163
GATGGTAGTGTGTCTCTGAGAGTAGTACTCCATTCGTTCGGAAGAGACAGGTACGTTAATAGTTAATAGCGTACTTCATTTTTCTTGTCTTTCGTGGTATTCTTGCTAGTTACACTAGCCATCCTTACTGCGCTTCGATTGTGTGCGTACTGCTGCAATATTGTTAACGTGAGTCTTGTAAAACCTCTTTTTACGTTTACTCTCGTGTTAAAAATCTGAATTCTTCTAGAGTTCCTGATCTTCTGGAGATATCATCAGCGAGCTACCATCGATGGATCTGAGTCT
+
4?;:.4499959666@@BCBB:;;<<<;//)/-(-//)//17288<<:;<5666=>5<7;999.5.5<5559977)/-----$-50---::388;>:<<<;??76:5=<>:>>A@?@@DB@@@@C5<;<;<;;;4;@@>=BCBCBFGCBAAA@BBBC>DBC?BB@C@CBAAAAAAB?D@@@@,0+000:>:0><999,9<==>>:=:<.5555$5:;55.54994556665<5;5;;>@@@;?9969C@@@CCCCDCBAAA@?=9:25@<<<<;7:55555;;;>
@ATNG8:03969:04175
GATGGTAGATACTCGCTGATACACCAGAAGATCAGGAACTCTAGAAGAATTCAGATTTTTAACACGAGAGTAAACGTAATAAAGAATGGTTTACAAGACTCACGTTAACAATATTGCAGCAGTACGCACACAATCGAAGCGCAGTAAGGATGGCTAGTGTAACTAGCAAGAATACCACGAAAGCAAGAAAAAGAAGTACGCTATTAACTATTAACGTACCTGTCTCTTCCGAAACGAATGAGTACACATCGTCGTGTCGTGCCTACCATCGTATGGATCTGAGTCT
+
>>?@;CA@>966555995544444.44:5<<>>BBAC?BAB>>>C?CC?B?AAABCBBB3B?BBBBBBBCB>>9>@BC?BBB0;9.55.5;)55;9==>===:;;49699.555.59555<?@@EDCCBBBD@CCCC?CBBBDD?>=@@C::;;CCCCCCC?AAAABB?BB?BCB9=>><<5=::3:@@@A2@C?A??;@@@@@=?;?>>>:><>@CIIACCBAABB?C@BBD=CBA?ABBAAB9::9A733<<=<444844.//-(----555506//399:333
@ATNG8:03921:04211
GATGGTAGTAGTACACTAGTCATACCAGAAGATCAGGAACTCTAGAAGAATTCAGATTTTTAACACGAGAGTAAACGTAAAAAGAAGGTTTTACAAGACTCACGTTAACAATATTGCAGCAGTACGCACACAATCGAAGCTCAGTAAGGATGGCTAGTGTAACTAGCTAGAATACCACGAAAGCAAGAAAAAGAAGTACGCTATTAACTATTAACGTACCTGTCTCTTCCGAAACGAATGAGTACATAGATATACGTATTGCTACCATCGATGGATCTGAGTCT
+
BCCC?CCDDCBB=FCCCCCGCDDCC@CCC?CCCCCC?B>BAACBBA=@@=@?A@@????@.@?ABBECDCB:9949ABCCCC5CG@D=ABB7ABD@ABABCDCBB@B@CC@BBB<@?BBCDBCCCCCBBBBC@CCCC<>>BBBBBB>C?CBB?BBBBBBBB?AAAAABCBB>999799AAA;@==8:999:+:><B;;;A@?::496==;<8<6;=A:959????BB@C?BBB>BBB@BBACBBBCCB>=>>AA@@@AA<?????<@@>>>??:?>=<>;;///
@ATNG8:03922:04203
GATGGTAGCGCACACATAGATACAGTACTCATTCGTTTCGGAAGAGACAGGTACGTTAATAGTTAATAGCGTACTTCTTTTTCTTGCTTTCGTGGTATTCTTGCTAGTTACACTAGCCATCCTTACTGCGCTTCGATTGTGTGCGTACTGCTGCAATATTGTTAACGTGAGTCTTGTAAAACCTTCTTTTTACGTTTACTCTCGTGTTAAAAATCTGAATTCTTCTAGAGTTCCTGATCTTCTGGGATGTGTGCTGCAGTGCCTACCATCGATGGATCTGAGTCT
+
69657<=@BBBBCCDDCCBBB;9:BB@@AB;;.79:906D?CABB<=?>><CCC==<=;>>CB9D@CBACBB@@A9:8887'8?;?9;;0:A;;9;CJ?DB?;;;BDC@CCCBCCDD@DDC;;:;E;;:A@B?BCCCABBBABBBBCCDDBCCCA>ACC@DD@C@CCC;;;BCC@BBAAA3A>A5;<<;;*;ACCC>CCCCCCICBB4;;;;*;AA;;7;;@A=@@BBBBC=@>AABBDDACAAA9>00.8B.000=<=@@@699>::>BBCBB>BC??>??BBB
@ATNG8:03922:04212
GATGGTAGGACGAGCGTCTGAGAGGTACTCATCGTTTCGGAAGAAGACAGGTACGTTTAATAGTTAATAGCGTAACTTCTTTTTCTTGCTTTCGTGGTATTCTTGCTAGTTACACTAGCCATCCTTACTGCGCTTCGATTGTGTGCGTACTGCTGCAATATTGTTAACGTGAGTCTTGTAAAACCTTCTTTTTACGTTTACTCTCGTGTTAAAAATCTGAATTCTTCTAGAGTTCCTGATCTTCTGGTGAGATATGCATGATGCTACCATCGATGGATCTGAGTCTT
+
:99:,//4.555==;:;665969B=@BA999@@?9;5;>7<6..(---773///555)5.554;8>8<;9;;//)//)/7777'//)4444)4455.5994;=7;;====<?;;;<<99.49=8=;@:9595545<<5906@555656<==<<<<5839>>:<@7?4==@;;;><<695555&5499>>@@@+=?=@?6A;955595559=@@@+:5455.45:;8=>;;;;>:>9<=;555044;:>>?====?====>>C?;;=<5::4444=5::;;>999--(
@ATNG8:03924:04191
GATGGTAGTAGTACACTAGTCATACCAGAAGATCAGGAACTCTAGAAGAATTCAGATTTTTAACACGAGAGTAAACGTAAAAAGAAGGTTTTACAAGACTCACGTTAACAATATTGCATCAGTACGCACACAATCGAAGCGCAGTAAGGATGGCTAGTGTAACTAGCAAGAATACCACGAAAGCAAGAAAAAGAAGTACGCTATTAACTATTAACGTACCTGTCTCTTCCGAAACGAATGAGTACTGTATCTATGTGTGCGCTACCATCGATGGATCTGAGTCT
+
6B==;CDCBDC>>>EDCCCCCCBBC@CBC@ECCCCC@C@CDCCAAB?BC?B@A@@@@@@A2A@DCCAAAACCBB<A?>>>>>0>B?C=BAB;BBC@BBCBBCJCC?C?CD@CCB=?ACBBBBABBBBBBBBB>BBA@=@AAAAB::6>?C@A=ABBA@@@A;@@>AAA<AA;==>678BBD6==<798889+;=;@988BBBCA:><>?>>:>:>@AAA?CCBBBBB?B?BA@;@??;?BBBCCCBBBBBBB>>>C@@@::;C??<>>?AAAC@C??>BBBBCC
@ATNG8:03933:04213
GATGGTAGCTCTGCTCTGACTCTCGTACTCATTCGTTTCGGAAGAGACAGGTACGTTAATAGTTAATAGCGTACTTCTTTTTCTTGCTTTCGTGGTATTCTTGCTAGTTACACTAGCCATCCTTACTGCGCTTCGATTGTGTGCGTACTGCTGCAATATTGTTAACGTGAGTCTTGTAAAACCTTCTTTTTACGTTTACTCTCGTGTTAAAAATCTGAATTCTTCTAGAGTTCCTGATCTTCTGGATATGAGTGACTCGTGCTACCATCGATGGATCTGAGTCT
+
;BGEACCCBBCDCBBCCCCCDCCCCABBDCBB>BCEE>BB?C?CCCDCCC@BBBBB@D?CDDB@D@D@@@CCCCC@BBBBB1BC@BBDF=CCCB?BBB>AB?BBBCCC@CCBBBBCD@CAB?A?CCFCBBBB@BCDD?CBBBBCBCBBAABEBBA>BBB?BC>B?BBCCCDCCC=C;;;;6;?E@BCBBB5BCCCC=ECFCCCCDCE?BBAA2@@@BD?B?BC@CEBBAAA?B?ABBDBB@AAB?BCCCDDBBBBBBBBBBBBBB>B@@BCBC?B???BBBC@@
@ATNG8:03954:04193
GATGGTAGTACATGATAGACGACACCAGAAGATCAGGAACTCTAGAAGAATTCAGATTTTTAACACGAGAGTAAACGTAAAAAGAAGGTTTTACAAGACTCACGTTAACAATATTGCAGCAGTACGCACACAATCGAAGCGCAGTAAGGATGGCTAGTGTAACTAGCAAGAATACCACGAAAGCAAGAAAAAGAAGTACGCTATTAACTATTAACGTACCTGTCTCTTCCGAAACGAATGAGTACTGCGTCTCACTCTCGCCTACCATCGATGGATCTGAGTCT
+
<CBC@CCCCABACBBDDDCCAAACC@CCC@BCCCCC@C?BBCCCBB>@B=@=??C@@A@@1@?BCAABCDCBBB9AA;::9:$:@<@4999&5@=9<ABCECCBB@C@BB?BBB?BBBBBBBBCCCECAABD?BBCC?BBCCBA@@<A?C@@?ABBDCCCD@CCAAAA?BB@CBB<?>>==799:;===??.?A?C9::BBA>?:=:<A==5:5:=BBC@DBBBBCF@A>ACC>CCD>???CCBBACBBCBBBAAACCECD@AAA@CCBBC>@>@CBBBBBBDB
@ATNG8:03956:04191
GATGGTAGTATATCGCGTCGCTATCCAGAAGATCAGGAACTCTAGAAGAATTCAGATTTTTAACACGAGAGTAAACGTAAAAAGAAGGTTTTACAAGACTCACGTTAACAATATTGCAGCAGTACGCACACAATCGAAGCGCAGTAAGGATGGCTAGTGTAACTAGCAAGAATACCACGAAAGCAAGAAAAAGAAGTACGCTATTAACTATTAACGTACCTGTCTCTTCCGAAACGAATGAGTACTACTCTCAGAGACACACTACCATCGATGGATCTGAGTCT
+
5BFC@CDCCCCCBCBDCCCBBBCBC@BBB@CCGBBAAB@BDFBBBB?A@=@?AA@AAAAB2B@BBBCCBBBBBB<BBBBCCC5BB?B@CCC:CIHABBBBCCCCC?C?CC?AAA?BABBCCCEBBBBBBCCC?CBBB?BBBB@@A@<A@CBB?ACCCCCAA?ACCAA@?BC?>=><>>AA@;A@=::;:::+;=:@;;;CAAAA;?<??AA9=9=@BAA?BBBAABB=@>AAA<BBC?BCAAACDDBB998BBCCAAA>>>A@@?<AADAA>A?CCCBAAAABB
@ATNG8:03960:04225
GATGGTATAGTATCATGGTATCTCCAGAAGATCAGGAACTCTAGAAGAATTCAGATTTTTAACACGAGAGTAAACGTAAAAAGAAGGTTTACAAGACTCACGTTAACAATATTGCAGCAGTACGCACACAATCGAAGCGCAGTAAGGATGGCTAGTGTAACTAGCAAGAATACCACGAAAGCAAGAAAAAGAAGTACGCTATTAACTATTAAACGTACCTGTCTCTTCCGAAACGAATGAGTACATAGATATACGTATAGCTACCATCGATGGATCTGAGTCT
+
<<>=8<<555>696>>>8<<<<::5:<@;?AAA;<5;2:=<<>>@;@@=?;?B???FDD1?<?A@@999CCCA;87;;;;;'9:;:8>>6???:>E@DB??..).6..).8:6;:<=CBCCDCCBBBBBB@B;;;?AABB@?@B?C@DCC?BCCBBBAC?CCCCCC?BB?@@?6;;;;<3897/65555'27275877667:2705966+22'28<<:7>537<8;171333(333,3:::=BB@@@?;@@>==ABBB>>?BC@59///7666@????::///
@ATNG8:03922:04277
GATGGTAGCGCATATCAGCGCATCCCAGAAGATCAGGAACTCTAGAAGAATTCAGATTTTTAACACGAGAGTAAACGTAAAAAGAAGGTTTTACAAGACTCACGTTAACAATATTGCAGCAGTACGCACACAATCGAAGCGCAGTAAGGATGGCTAGTGTAACTAGCAAGAATACCACGAAGCAAGAAAAAGAAGTACGCTATTAACTATTAACGTACCTGTCTCTTCCGAAACGAATGAGTACGTGTGCGACGTGTCTCCTACCATCGATGGATCTGAGTCT
+
////)//45<<@<B:69BA@;99CC<BBB@BCEDCC@C@ACCCCBC@CF@B?AA;;;EDD5EACCC;;;;;9@@8@>99999$5:.5.444&4995:<=><@A9:19;9949@;7=:?@CCDFBBCAG;;;B?BAAA=@@@?@??A;A=@@?7>CAB:99D@CBBBBF@BA>??=30000+///39:;;;+::53...669:>;A;<<<<17/5:@BB@BCBBBBD@C?BCD?CBB999AACBBBB??>@>>>===@00/59:::8;9;AAA=AA?>=>:889
@ATNG8:03924:04281
GATGGTAGCAGGACGTGACAGAGCGCCAGAAGATCAGGAACTCTAGAAGAATTCAGATTTTTAACACGAGAGTAAACGTAAAAAGAAGGTTTTACAAGACTCACGTTAACAATATTGCAGCAGTACGCACACAATCGAAGCGCAGTAAGGATGGCTAGTGTAACTAGCAAGAATACCACGAAAGCAAGAAAAAGAAGTACGCTATTAACTATTAACGTACCTGTCTCTTCCGAAACGAATGAGTACGATGAGATCTCGTGTGCTACCATCGATGGATCTTAGTCT
+
9<548==9>;;155<556;;;;559@;996>@BBCDB?B>AACAAAC@CB?B@CBBBBCCC3C?BAAABBBBBBC=@<@@@A@.;;?C?BCC<CEDACBCHBCCCB?A@@@<@@?=BBCBCBCHCCCDCBBCD@C@@@?BBCBBBBB=A=A@@=@BBABCBB?AAABBB>AA>???=AABBB=B9818:::;+:>;A@?????><17176>>+/+/<<<<?BA999892717;;37<<688;???>@@A@@9=@@=>>@@@AAA8838===>>B?C:::49::99
@ATNG8:03926:04289
GATGGTAGTATCTGCACACTCTGTCCAGAAGATCAGGAACTCTAGAAGAATTCAGATTTTTAACACGAGAGTAAACGTAAAAAGAAGGTTTTACAAGACTCACGTTAACAATATTGCAGCAGTACGCACACAATCGAAGCGCAGTAAGGATGGCTAGTGTAACTAGCAAGAATACCACGAAAGCAAGAAAAAGAAGTACGCTATTAACTATTAACGTACCTGTCTCTTCCGAAACGAATGAGTACCTCTCAGACGCTCGTCCTACCATCGATGGATCTGAGTCT
+
<DCCAC@A@BBBDCCCCCDCCCBBB?BFD@DCCBAA?@@BBBBBBB?BC>A>ABABBBBB3D?AA@DAA@AAA@9?>::::;*;C>C6;;;6;CCGICCBCCCCC>?>@EACCC=@@BBCCCCCCCCCCCDE?BA::4;@@>ABBB?B@CCC@CCCCBBCB?BBCBBB?BC@CBB999@@@;BAA=AAAAA/AA<@;::AAAAA<A<AA@@;>:>AC??<?A?>>AA>A?BBA=B>><?BBBBCC?BBBB>>?AAAAADAA:===9=>>>AAA=>>>AAAA<==
@ATNG8:03933:04286
GATGGTAGCGCATATCAGCGCAGCCCAGAAGATCAGGAACTCTAGAAGAATTCAGATTTTTAACACGAGAGTAAACGTAAAAAGAAGGTTTTACAAGACTCACGTTAACAATATTGCAGCAGTACGCACACAATCGAAGCGCAGTAAGGATGGCTAGTGTAACTAGCAAGAATACCACGAAAGCAAGAAAAAGAAGTACGCTATTAACTATTAACGTACCTGTCTCTTCCGAAACGAATGAGTACGATGAGATCTCGTGTGCTACCATCGATGGATCTGAGTCT
+
BB?>=A;69@BBCCCCCCDBCCBCG>CB@?BCDD??>??AACCBBB>BC?B>BBCAAAAA1A@CDDECCCCCCD=A?99999*9B>B;AAA9ADDADBBBDDCCC?C?BB?BCB>B@BA@@@DBBBCCCCCC@DCCB@BAAADDDD?C@CCC@BBBBBDCC?BBCCBB?BB>@@?8=<<<;3===9?BCFC2CC@C999BA@AA:=:>@??8=8=>BBC@CBBBBCB?C?BDD>DBB?BBBBBBBCBBBBABAB@??==8;==8868???AAB?ABBBBABBAA
@ATNG8:03936:04271
GATGGTAGATACTCGCTGATACACCCAGAAGATCAGGAACTCTAGAAGAATTCAGATTTTTAACACGAGAGTAAACGTAAAAAGAAGGTTTTCAAGACTCACGTTAACAATATTGCAGCAGTACGCACACAATCGAAGCGCAGTAAGGATGGCTAGTGTAACTAGCAAGAATACCACGAAAGCAAGAAAAAGAAGTACGCTATTAACTATTAACGTACCTGTCTCTTCCGAAACGAATGAGTACGAGAGAGCACACGTGTCTACCATCGATGGATCTGAGTCT
+
6BCC@CCB@BCCDCCCCCCCCCCBB=ADD?BBBB>><?>AACBBBC?CD?C@BA?=====.?=AABBBBCBBBC<==;;;;:*:A>B5;;;-;B=BCCDCDCBA=AABB@BDD@CCCCCCBBBBBBCBBDD@CC??=?BAAAA??;@@C@@?ADBBACCC>@ABBBB@BC?888>AABBA:A9838BCBB/BG;>888AAAA>5;7====-/,/=>>@<AB???BB@D?BBC>BBB?BCBBBBBBAAADAACCC???@AAAA;;7;>>>AAD=AA>??B@;;;
@ATNG8:03938:04282
GATGGTAGTGTGTCTCTGAGAGTAGTACTCATTCGTTTCGGAAGAGACAGGTACGTTAATAGTTAATAGCGTACTTCTTTTTCTTGCTTTCGTGGTATTCTTGCTAGTTACACTAGCCATCCTTACTGCGCTTCGATTGTGTGCGTACTGCTGCAATATTGTTATCGTGAGTCTTGTAAAACCTTCTTTTTACGTTTACTCTCGTGTTAAAAATCTGAATTCTTCTAGAGTTCCTGATCTTCTGGAGATACACATGATACTCTACCATCGATGGATCTGAGTCT
+
5<==:>CCBBCCCCCCBCCBBBC@@ABBBBCD@CBBB>BD?B?CBCBCCC@BBC::7;<@BAB@EBDEDCBBBB@=>?@>@0@A?BBCC?CCBC@BCC?CC@BBBB@A?ACCCCCBB@CDD?C?BBDCDBBB?BCCC?CACCBCCCBBBCCDCBB?BBE@BC?@@?BCBBBB@A8@;;;;.;>A>;<;;;*;CDDF=A@FCCCCDDC?BBBB2CCCCC@C?@@>@BCCCBB@C@BBBCBB=@@E?CCDAA@CBBCCCBB@@??9959999AAB?B@@@BBCCBB
@ATNG8:03951:04285
GATGGTAGTATCTGCACACTCTGTCCAGAAGATCAGGAACTCTAGAAGAATTCAGATTTTTAACACGAGAGTAAACGTAAAAAGAAGGTTTTACAAGACTCACGTTAACAATATTGCAGCAGTACGCACACAATCGAAGCGCAGTAAGGATGGCTAGTGTAACTAGCAAGAATACCACGAAAGCAAGAAAAAGAAGTACGCTATTAACTATTAACGTACCTGTCTCTTCCGAAACGAATGAGTACTGTATCTATGTGTGCGCTACCATCGATGGATCTGAGTCT
+
9:A<6AACBAAECFDHCBBBBDCCC?CCC@BBBB@@>A@BBBFCAA<??<??ABA@AAA@.@=@AABBCCCCCD@BB@@@@@0@D=B?BCC8CCCACCCCCCCCC@C@CC?BDD=@?BBCBCCBBBCBCCCC?BBAA?BBBBBDCC?B?BBC@BDCAAACC?CAAABB?BB@BBB999CFD>???>=@BBB/@@<@877@@BBB<@;??BC:=9<>A@@=@BBBBCC?C?CCD>CAA?BBBBBBBCBBBBCB>>>BBCA:::AAA<AA@@@?B@BAAACBBBCC
@ATNG8:03953:04279
GATGGTAGCTCTGCTCTGACTCTCGTACTCATTCGTTTCGGAAGAGACAGGTACGTTAATAGTTAATAGCGTACTTCTTTTTCTTGCTTTCGTGGTATTCTTGCTAGTTACACTAGCCATCCTTACTGCGCTTCGATTGTGTTCGTACTGCTGCAATATTGTTAACGTGAGTCTTGTAAAACCTTCTTTTTACGTTTACTCTCGTGTTAAAAATCTGAATTCTTCTAGAGTTCCTGATCTTCTGGTATACACACTCGCTCGCTACCATCGATGGATCTGAGTCT
+
:>;;7;>BBBBDCEDHICCBCCCCCBCCCC??=>CCC>BC@D@CBCCDBC@BC@@@?D@CCCC?C@CBBBCDDDD@BBBB@1BB>AACC=BBCC@CBB?CB>@@BDCE?BBCCCCBB?CCC@C?DBBBCBBB?BBBC@BBCC?CCCCDAAABBBB@CCC?CD@D?A@BDCDCCC?CBCCC;C@D?BBCCC1GCCBB>BDDEEHCBBA?BCCC3CCCCB?A?CC?ABB@AAB?B?BBBBBB>BBC@CBBBCCCCC???BBBBA???>BBCBBAB?BBBBBBAAAA
@ATNG8:03961:04272
GATGGTTGCACGAGTCACTCATATCCAGAAGATCAGGAACTCTAGAAGAATTCAGATTTTTAACACGAGAGTAAACGTAAAAAGAAGGTTTTACAAGACTCACGTTAACAATATTGCAGCAGTACGCACACAATCGAAGCGCAGTAAGGATGGCTAGTGTAACTAGCAAGAATACCACGAAAGCAAGAAAAAGAAGTACGCTATTAACTATTAACGTACCTGTCTCTTCCGAAACGAATGAGTACTGCGTCTCACTCTCGCCTACCATCGATGGATCTGAGTCT
+
CDCC@C@CBBBCBCCCCBBBDDBBB?EDD?DCCCA@?@@BCCBCDC?CC=A?BBBBBBBB1B?BB??ABBBAA@8??>@@@@1@A?C>BBB<BCCGAAACDCBA@>@?BC?C@@=@BBBCCCCBCDCCCAAA?CBCB?BBBBBBBB>B@BBC?CCBBCCCC=AACACA=???@@A>AABAA;A??9:9::9.;@;@877AAA>>:>;??AA:=:>@BBB>AABABBA?C?BBC=BBC?BBBBCBBBBAB@A@????BBCBB?BBB@C???BDD@CAABBAAAAA
@ATNG8:03961:04278
GATGGTAGCAGACGTGACAGAGCGCCAGAAGATCAGGAACTTCGTAAGAAGAATTCAGATTTTTAACACGAGAGTAAACGTAAAAAGAATGGTTTTACAAGACTCACGTTTAACAATATTGCAGCAGTACGCACACAATCGAAGCGCAGTAGGGATGGCTAGTGTAACTAGCAAAGAATTACCACGAAAGCAAGAAAAAGAAAGTACGCTATTAACTATTAACGTACCTGGTCTCTTCCGAAACGAATGAGTACACATCGTCGTGTCGTGCCTACCATCGATGGATCTGAGTCT
+
5=;:5;=;55<<:556;;999>>:405::8=<;;//)/3//)////(/81886:56///8999$/(/89333888781750/==<+;:)//)///&/:<8>====@;444)46:;5<5504:98555:99566=;;;;>CA=?A558?<><>:34448595;===?=?>;>777)7;3;066(//666.667133333$277/5558899885:28888:@588=<=600*0006=:=8=B=<=;::<<?A@?@A>:98>?ACCB?>>?00)0;=9>???A?@;@>><@??>;=
@ATNG8:03964:04277
GATGACACGTGTGCTCTCTCGTACTCATTCGTTTCGGAAGAGACAGGTACGTTAATAGTTAATAGCGTACTTCTTTTTCTTGCTTTCGTGGTATTCTTGCTAGTTCACACTAGCCATGCCTTACTGCGCTTCGATTGTGTGCGTACTGCTGCAATATTGTTAACGTGAGTCTTGTAAAACCTTCTTTTTACGTTTACTCTCGTGTTAAAAATCTGAATTCTTCTAGAGTTCCTGATCTTCTGGATAGCGACGCGATATACTACCATCGATGGATCTGAGTCT
+
;5=BBB==BBBCCCCCHCAABB;;;@@B?BBCC?CFAD@BBCCBBC@BCCCB?B=@@BB?B?BBBCBCABBACCCCC3CC9????8??@A?C@A?@A>ABA@AC799AB@@ABC?B;;;9=8::96653305...26355:888>A;8:;:;=165979949499;9;5555-222;;.928277777(:8755.......3538;<<<<)8///8382=>6AA<<955.55::;<<>:=<A<BBBF888==888==<;>?::49>==A@?9>9:66///56
@ATNG8:03966:04277
GATGGTAGCAGACGTGACAGAGCGCCAGAAGATCAGGAACTCTAGAAGAATTCAGATTTTTAACACGAGAGTAAACGTAAAAAGAAGGTTTTACAAGACTCACGTTAACAATATTGCAGCAGTACGCACACAATCGAAGCGCAGTAAGGATGGCTAGTGTAACTAGCAAGAATACCACGAAAGCAAGAAAAAAGAAGTACGCTATTAACTATTAACGTACCTGTCTCTTCCGAAACGAATGAGTACTATGTAGAGCTCTATACTACCATCGATGGATCTGAGTCT
+
;DDD@CCBCCDBCCCCCCDBBBBCEACBB>A@CCBB?B@BBCBAAA@CC?C?BBA@@@@@2@?BBBBBDBBA@@8>:;;;;;$9>6;4;;;09<=7<A;@@AB;<;:@CC@ABA>AABBCCCCDCBBCC@@A@CCAA>ABBABBBB@B@BCC?BBBBBBBB@CCCCBB?BB?AAA?BCBBA=?<94678888%/<56///=>D??;?<=<>><><?BBBB@BBDBBBB?C@BBB>BBD?ABBCDCCAAAB??@AAA???BC;;;==:=@>>>FE@B@??AAAABC
@ATNG8:03968:04246
GATGGTAGAGTATCATGTGTATCTCCAGAAGATCAGGAACTCTAGAAGAATTCAGATTTTTAACACGAGAGTAAACGTAAAAAGAAGGTTTTACAAGACTCACGTTAACAATATTGCAGCAGTACGCACACAATCGAAGCGCAGTAAGGATGGCTAGTGTAACTAGCAAGAATACCACGAAAGCAAGAAAAAGAAGTACGCTATTAACTATTAACGTACCTGTCTCTTCCGAAACGAATGAGTACTATAGACTATCTGAGACTACCATCGATGGATCTGAGTCT
+
4495.5<=;@@C>>>665=95444=.44838;<><@>A@BBBACCC?CE=A=ABCCDDDD1D@BBBBBFDCBBB9?@99999*;B=@=A@@7@AB?BBBBCBB>?<?@BB?BBC?CBBBBBBBBBCCCDDDD?CCCC?BBBBBA@@<B?CCC?BCCCCBAA<AAAAAA>@@@===577BBA6?7858CCFC2BB?B888AAA<>:=;=>>@7;7:@CCB?@@@BABB@C@BBB>BCB@BBBAAAA@AAABBBBBBBBBB@@ABBC?BAAAAAD@CBBBB???AA
@ATNG8:03968:04278
GATGGTAGGCGACATACATACGCGCCAGAAGATCAGGAACTCTAGAAGAATTCAGATTTTTAACACGAGAGTAAACGTAAAAAGAAGGTTTTACAAGACTCACGTTAACAATATTGCAGCAGTACGCACACAATCGAAGCGCAGTAAGGATGGCTAGTGTAACTAGCAAGAATACCACGAAAGCAAGAAAAAGAAGTACGCTATTAACTATTAACGTACCTGTCTCTTCCGAATCGAATGAGTACGAGAGTCAGAGCAGAGCTACCATCGATGGATCTGAGTCT
+
CBCC?BCC@CBBBCCCCDDC;;;CC@CDDACCBCCC@D>BACCCCD@??=@@BBCCCFFF3C?CCCCCCCBBAA;@?;;;;;*;D>D=AAA9ADDFBBBCBBB;;8;@BB?AAA?BBBBBCCCDDBCBCBED@CCBB?BCEDBCA@>B?BBB@CCCBBBCC@CBBBBB=AA=???399>>>8>@@;:9999(9@;@9::C>AAA=A=??@A<?;>=C@@<@ABABBB@D?BC?BBCC?DCCCDABBAA@ABBABACCBBBBBA@?<@>>>DCC?ABBBBAAABB
@ATNG8:03969:04273
GATGGTAGCTATACGTATATCTATGTACTCATTCGTTTCGGAAGAGACAGGTACGTTAATAGTTAATAGCGTACTTCTTTTTCTTGCTTTCGTGGTATTCTTGCTAGTTACACTAGCCATCCTTACTGCGCTTCGATTGTGTGCGTACTGCTGCAATATTGTTAACGTGAGTCTTGTAAAACCTTCTTTTTACGTTTACTCTCGTGTTAAAAATCTGAATTCTTCTAGAGTTCCTGATCTTCTGGTATGACTAGTGTACTACTACCATCGATGGATCTGAGTCT
+
ACCC@CDCCCBCCBABBBBCCCCCCCBBBBBB@DCCC=@@>@@CCCACCC?CCD??<?>AC??=?ACDCCAABBB?;<;;;.;<9<779,:===9?@@=??<?BEDEC>ABBCAAAA=BBA;><><=>>>>?:>>==9@AB>>>>@A@@@?>>AA;@@@=AA;A;AA?>>=>==8>AADD5A<@=??@@@.98799-3-----;:9=9=DDD.A;;=@;A;:;59><=:::<?;>>@A@?<>>B=@??@@@@AAACC=AAAA<<>;AAA>>>>9>>>9<///99
@ATNG8:03922:04308
GATGGTAGTATCTGCACACTCTGTCCAGAAGATCAGGAACTCTAGAAGAATTCAGATTTTTAACACGAGAGTAAACGTAAAAAGAAGGTTTTACAAGACTCACGTTAACAATATTGCAGCAGTACGCACAAATCGAAGCGCAGTAAGGATGGCTAGTGTAACTAGCAAGAATACCACGAAAGCAAGAAAAAGAAGTACGCTATTAACTATTAACGTACCTGTCTCTTCCGAAACGAATGAGTACACATCGTCGTGTCGTGCTACCATCGATGGATCTGAGTCT
+
;@A=@CCDCCCBECCEBCCCCCDDD@DCC?BCCCAA?@?ABCBBBB?A@>@>>>>77777(9<ABA@ACCCBAB9>?9::::*;D@B=AAB9ACDBCCCCCCDBB?B@BC@CBB?BDBBCBBCCCCCCBCC=BCCC?CCBBB@@@>B>BBB<@@BBAAAC?CC@BAB=?>:>CD>CBBBA;A98299999(9=9?@AACAA@B>@=ABBB?B>ABCCC>@@@?<98;A<@@A9?CB@CBBCCCCC?@@DCCCCCDC@@@BBBCC@DCCCAAB<AABACDC>>>
@ATNG8:03929:04301
GATGGTAGCTCTGCTCTGACTCTCGTACTCATTCGTTTCGGAAGAGACAGGTACGTTAATAGTTAATAGCGTACTTCTTTTTCTTGCTTTCGTGGTATTCTTGCTAGTTACACTAGCCATCCTTACTGCGCTTCGATTGTGTGCGTACTGCTGCAATATTGTTAACGTGAGTCTTGTAAAACCTTCTTTTTACGTTTACTCTCGTGTTAAAAATCTGAATTCTTCTAGAGTTCCTGATCTTCTGGGCAGACTCTCACACGCCTACCATCGATGGATCTGAGTCT
+
<BDE@@@BDCC@AACCCCDDCCCBCCCCCD@?<?@<>7==:B?BBBBDDH@BCCCC?C?A?=D?B@BBBD??>==9<<<?@0?B=@BBB?BABB?BBC?CB@@AAELH@CCCCDCCC@CCC@B?DBBBBCCC@CCCD@CCC@@@CCCECAAACAA>ABA=AA=?=?BDCCCCCC@ABCEC;C@C?BBBBB5CCCCJ>BBGCCCB@@A<@@AA0@ABBB@B?CC@CBCCA@@>?@9:;DBB=AACC=BBBCCDCCCBBCBBC?BBB?BBBBBBD@BBAAEAAAAA
@ATNG8:03931:04306
GATGGTAGATACTCGCTGATACACCCAGAAGATCAGGAACTCTAGAAGAATTCAGATTTTTAACACGAGAGTAAACGTAAAAAGAAGGTTTTACAAGACTCACGTTAACAATATTGCAGCAGTACGCACACAATCGAGCGCAGTAAGGATGGCTAGTGTAACTAGCAAGAATACCACGAAAGCAAGAAAAAGAAGTACGCTATTAACTATTAACGTACCTGTCTCTTCCGAAACGAATGAGTACACACTCTCATATGACACTACCATCGATGGATCTGAGTCT
+
=B==9BDFDCCCCCCCCCCCBBBBD>AAA@DDBB??=??BBC@?@??BC>B>BBBBBBBB1B?BCC<<>BCCBC<??ABBBA5AC@D=AAA9AEHAHCCCCDCAA=@?BB?BDF@BBBACCCEDCCCBBBBBAEAA@@@AABBBB?B@BBC@CCAAAAAC?BBBC>>;?A=ABB?BBBCC<A??=;EDDC/@@=B776@@CA@<@<>>@@=@<@ACA@=@@???BC@B?BCC=BBC=ABCCCCCBBBBBB>AAAB?B?>>BBBC?CBBBBBC?BB?@?BAADC
@ATNG8:03933:04335
GATGGTAGTACATGATAGACGACACCAGAAGATCAGGAACTCTAGAAGAATTCAGATTTTTAACACGAGAGTAAACGTAAAAAGAAGGTTTTACAAGACTCACGTTAACAATATTGCAGCAGTACGCACACAATCGAAGCGCAGTAAGGATGGCTAGTGTAACTAGCAAGAATACCACGAAAGCAAGAAAAAGAAGTACGCTATTAACTATTAACGTACCTGTCTCTTCCGAAACGAATGAGTACGATGAGAGAGCTCTCTCTACCATCGATGGATCTGAGTCT
+
A??A=AACC=<=DDD@@@;;;@@BB=BBB89;?>995:7<<<:99949949<>?:55555$949:5=>655===:;?@@@@@0>@=A>BBB7CBB@CCBBAAA;;;:@CC@BBB?EB@?@CBBCCCDCBBCJAC@@@<@AABACCC@A?A00-0@>>>@BCACCCAAA?AA>AA@?AB???8?=@;:9::9(8A?CBBBBB@@B<?<?=>>1818>;;;HEEBBCBB?A=@@B=AAB>AACBBBCBB>?>AA@@@@??::778:;6;A;;;>?;?DAAABB;;;
@ATNG8:03939:04309
GATGGTAGCGCATTATCAGCGCAGCCCAGAAGATCAGGAACTCTAGAAGAATTCAGATTTTTAACACGAGAGTAAACGTAAAAGAAGGTTTTACAAGACTCACGTTAACAATATTGCAGCAGTACGCACACAATCGAAGCGCAGTAAGGATGGCTAGTGTAACTAGCAAGAATACCACGAAAGCAAGAAAAAGAAGTACGCTATTAACTATTAACGTACCTGTCTCTTCCGAAACGAATGAGTACGTGTGCGACGTGTCTCCTACCATCGATGGATCTGAGTCT
+
=A@=8@966<=CCACDCCDCFCCCCC=CDC@BBCCBB?B?CABCBAA=AB?B?ABBABBBB2B@CCGCCBBBBBB9CA;;;;.9B;@2;;;&9>=9?BABACB:;9;?AA>AA?:??:9;@@@ABCCABBGCACCCC@CBBCBAAB@CAECC@CCCCCCCD@BBBBAA?BE?BBB?BBB@@7000)0::::,:=;@>>?BCA>?;?<?CFB;>:<>A;;8;AABBCD?B>AAC>ABB?BBBEBBBBBBB?????????BAA:>??<;===@@C=@@:::<<///
@ATNG8:03949:04300
GATGGTAGGCACTGCGCACACATCCCAGAAGATCAGGAACTCTAGAAGAATTCAGATTTTTAACACGAGAGTAAACGTAAAAAGAAGGTTTTACAAGACTCACGTTAACAATATTGCAGCAGTACGCACACAATCGAAGCGCAGTAAGGATGGCTAGTGTAACTAGCAAGAATACCACGAAAGCAAGAAAAAGAAGTACGCTATTAACTATTAACGTACCTGTCTCTTCCGAAACGAATGAGTACTACTCTCAGAGACACACTACCATCGATGGATCTGAGTCT
+
<B>>9BB=9=>CBB666>>BBBBCD?CCDADBBBAA?A@BCFCCDB@ED@B?AA@@AAAA2B?BBCBDDBBCFD;A>;9599'9@<@299:*9B@=@BBCCCBBC?B?BC@BBD?CBACECCCCCBCBCDBA=@A@@=ABBA??994;@CBC?BBBBFBBB?AAABAA>::49>><B???>37//+/@@@@+@@9@888AAA??<?<@???<?;>>BCC@CBBAA@A=B<??B=BAB?BCBBBBBB@BBBBBB@@>>>;::?=<<:=@AA@?B?CBAAABBBCB
@ATNG8:03949:04325
GATGGTAGCTATACGTATATCTATGTACTCATTCGTTTCGGAAGAGACAGGTACGTTAATAGTTAATAGCGTACTTCTTTTTCTTGCTTTCGTGGTATTCTTGCTAGTTACACTAGCCATCCTTACTGCGCTTCGATTGTGTGCGTACTGCTGCAATATTGTTAACGTGAGTCTTGTAAAACCTTCTTTTTACGTTTACTCTCGTGTTAAAAATCTGAATTCTTCTAGAGTTCCTGATCTTCTGGTCTACTACACTGTACTCTACATCGATGGATCTGAGTCT
+
B=BC@CCCCCCCBBCECCCCBCDBBBCCCCBC@BCDE=BB?B?BBBBCBC@CC@A@?B@BBBB?B?BBBBCCB@?=ACCCC2@??C@B@9=BBB>AAB>BB>==>BCC?CAAAAA>>9=<<:<=@@@AA::;<AA@@<@@>>>@@A>>>>?@@A@=>==:==4:5;=@@AAB>>:?@AGD5@<@=:6666)39777(,,,,,,9;;=5::::(5<=9949;9:6:<;>///5:5::?@@@///<6999????AB;;;@@===?;;;>>>?AA=>>>=:///77
@ATNG8:03956:04320
GATGGTAGGACGGAGCGTCTGAGAGGTACTCATTCGTTTCGGAAGAGACAGGTACGTTAATAGTTAATAGCGTACTTCTTTTTCTTGCTTTCGTGGTATTCTTGCTAGTTACACTAGCCATCCTTACTGCGCTTCGATTGTGTTCGTACTGCTGCAATATTGTTAACGTGAGTCTTGTAAAACCTTCTTTTTACGTTTACTCTCGTGTTAAAAATCTGAATTCTTCTAGAGTTCCTGATCTTCTGGCGCGTATGTATGTCGCCTACCATCGATGGATCTGAGTCT
+
4>9::0//3=00)/7779=BCCAABADCDFI;;:;CCD@DD?B@CCBBCCCACCBBC@C@CBAB>B=AABBB;;;B;;:;:;'9>8=999)49996;?C?<B=@@CBBB@BBBBCDBB?BBB?A?BB;;;BBB?CBBB?CC;;:;BCBA@@@@A@@=@CB?BB>B>BAHCCFDED?ACGHH=C?C>;;;;;*;;@AD>EB@00000/:6:;;;+;;;;B?B<?A>@@?BBBA?B?BB@C@@59:A?BBBBBD;;;@000:00+000*0=778AB?BBBBCBBBAA
@ATNG8:03959:04293
GATGGTAGCTCTGCTCTGACTCTCGTACTCATTCGTTTCGGAAGAGACAGGTACGTTAATAGTTAATAGCGTACTTCTTTTTCTTGCTTTCGTGGTATTCTTGCTAGTTACACTAGCCATCCTTACTGCGCTTCGATTGTGTGCGTACTGCTGCAATATTGTTAACGTGAGTCTTGTAAAACCTTCTTTTTACGTTTACTCTCGTGTTAAAAATCTGAATTCTTCTAGAGTTCCTGATCTTCTGGTGTCGTCTATCATGTACATCGATGGATCTGAGTCT
+
>CCC@BBCCDCDCCBBCCCCDCCCBBCCCC??<>CCG>BB?B?CCCBBCG@C@@@D@D?CABA?C@DBBCCCCCC@CCCCC1BB@CBBB=BBCC@DDE@CC<BABCCC?BCCCCCBB?BAA?A@DFFC@?@C@CCCC?CBBBCCBBBBBCBBBBB>BCD?BB>B>@@CCCDFCC@CCCCC:B>B;A@@@@0?BBCC>CCCCCCC@@@@DDDD5CBBCC@C@CC?BBDCCBB?A>BCBCBD?BBCACBBBBBBBBCCCCCCBBBBCCCBB?BBBBBBB@??
@ATNG8:03963:04308
GATGGTAGTGTCAGTGCGCGTCGTCCAGAAGATCAGGAACTCTAGAAGAATTCAGATTTTTAACATCGAGAGTAAACGTAAAAATAAGGTTTTACAAGACTCACGTTAACAATATTGCAGCAGTACGCACACAATCGAAGCGCAGTAAGGATGGCTATTGTAACTAGCAAGAATACCACGAAAGCAAGAAAAAGAAGTACGCTATTAACTATTAACGTACCTGTCTCTTCCGAAACGAATGAGTACATAGATATACGTATAGCTACCATCGATGGATCTGAGCT
+
<C??7;>BBCBBCCCCCBCCBBBBB@CCB@BB@@@B>B=@@DBBAB?AA=A?AA>>>@@@0@=@000@;:<====6=866666'//(/(///&/67178;9766..(.0562635059>>DEDCBBCCCCCBA?ACCB?BBBBBB@@<@@CCB?AAAA?BBB>BBBBAB@BC>778;==A>>8==<8<@@@@/@F>B;::>@@CA;>;>>@@8>8;;?>>;?BAABBB?C>@@A:@AD@BABBCCBBBBB>ACAA?@?AA=>=DAA;>;;;;AC;@;;;>>>A@
@ATNG8:03920:04385
GATGGTAGTCTCAGATAGTCTATATGTACTCATTCGTTTCGGAAGAGACAGGTACGTTAATAGTTAATAGCGTACTTCTTTTTCTTTGCTTTCGTGGTATTCTTGCTAGTTACACTAGCCATCCTTACTGCGCTTCGATTGTGTGCGTACTGCTGCAATATTGTTAACGTGAGTCTTGTAAAAACCTTCTTTTTACGTTTACTCTCGTGTTAAAATCTGAATTCTTCTAGAGTTCCTGATCTTCTGGCTCTCGTAGACAGATACTACCATCGATGGATCTGAGTCT
+
9:9:5:99;56;=>CB;::5//9////776833-3555)5=7=8;779///)/77:83;6;///6:6:<;;:8999044=;;'333(3899.///938//)/9)//766;7:=>?848A9;;?3709?@>@B996:?==;=99999999488444;<4554588-3-3355666<<5:55555$549455555$59<;;)55;55555//)///&/////7;7<=:<<<<:::7;7;;;<<<8::;9B965<;;9565===;88843-3899<==8:::433<988
@ATNG8:03922:04389
GATGGTAGCTATACGTATATCTATGTACTCATTCGTTTCGGAAGAGACAGGTACGTTAATAGTTAATAGCGTACTTCTTTTTCTTGCTTTCGTGGTATTCTTGCTAGTTACACTAGCCATCCTTACTGCGCTTCGATTGTGTGCGTACTGCTCAATATTGTTAACGTGAGTCTTGATAAAACCTTCTTTTTACGTTTACTCTCGTGTTAAAAATCTGAATTCTTCTAGAGTTCCTGATCTTCTGGGATGTGTTGCGCAGTGCCTACCATGATGGATTCTCAGTCT
+
9::<5555;;=BF@@@@@;@;<<<:555>===:<<<@<@>?C>@ABCB;;9;BCBB?B?AA@@9<6333889::=6@@===.3349966/6;;=6>;>177/7;78::6::99585>058C;A;;=>??>??<@BBB8;;A>=<;;;;:99<994975.55/539==@99757-/./<<<.905059999)..77;-3399;9885;6;;;;*55576263>>;?>>;;;>9>;@@:;;=99===-3---33-6<9<778;803334---77748848///8666
@ATNG8:03924:04384
GATGGTAGGCACTGCGCACACATCCCAGAAGATCAGGAACTCTAGAAGAATTCAGATTTTTAACACGAGAGTAAACGTAAAAAGAAGGTTTTACAAGACTCACGTTAACAATATTGCTGCAGTACGCACACAATCGAAGCGCAGTAAGGATGGCTATTGTAACTAGCAAGAATACCACGAAAGCAAGAAAAAGAAGTACGCTATTAACTATTAACGTACCTGTCTCTTCCGAAACGAATGAGTACACACTCTCATATGACACTACCATCGATGGATCTGAGTCT
+
===><===:==CCBBBCICGEDDDD>BBB@CBBB;;7;=@@ABBAD=@@=@?AAA????=,=;>><>>;>>777)8;@@@@<+;>:;6A?A7?AB@;;9B@@@AA?C@EC@B??=?A???BCCAABD???AB@BBBB>AAC???BB?B?EFE@C??@?BBB?BAAABE@BB@CBC=??B?A.79:179699(7729D?>?B;;;1818>DE=B=A;;;;5;>?????:?:===5=BB?A@@@00000:>??@?????@BBBBBBB>BBBBCBB?A;;;99?==:
@ATNG8:03926:04360
GATGGTAGAGAGACTGTAGCGCACCCAGAAGTTCAGGAACTCTAGAAGAATTCAGATTTTTAACACGAGAGTAAACGTAAAAAGAAGGTTTTACAAGACTCACGTTAACAATATTGCAGCAGTACGCACACAATCGAAGCGCAGTAAGGATGGCTAGTGTAACTAGCAAGAATACCACGAAAGCAAGAAAAAGAAGTACGCTATTAACTATTAACGTACCTGTCTCTTCCGAAACGAATGAGTACGAGAGTCAGAGCAGAGCTACCATCGATGGATCTGAGTCT
+
BB=D@CCBBBCCCCCCCCDCCCCBC=CCC@CC?B??=?@DDC@AAB>CC?A?ABBBBDDD2@>ABBAA@CCCCD=AAAACCC38858=ADD;C=>:>>>AAAA::3718=;=>>;>>>>@@A?=>>@AAAAA<A<>>8:8@>>?AA;A=A@@;@A@@@B;:8;D@@@A=@@;@@B;:<566,7891:=<<=+<=9=>>>=>::;8=:=CBA<A<@@>>>=BA@@9<;;D<999096607::AAAA@@><;;@??A@@@@??>AAA<==?>@>>:===>A@@>>>
@ATNG8:03930:04366
GATGGTAGTGTGTCTCTGAGAGTAGTACTCATTCGTTTCGGAAGAGACAGGTACGTTAATAGTTAATAGCGTACTTCTTTTTCTTGCTTTCGTGGTATTCTTGCTAGTTACACTAGCCATCCTTACTGCGCTTCGATTGTGTGCGTACTGCTGCAATATTGTTAACGTGAGTCTTGTAAAACCTTCTTTTTACGTTTACTCTCGTGTTAAAAATCTGAATTCTTCTAGAGTTCCTGATCTTCTGGACGACGCGCACTGACACTACCATCGATGGATCTGAGTCT
+
4444.4:ADCCCCGGCBBBBB@AACECBAA998:CCC=CC?B@BBCCCDC@CCCCB>BACCCC?C@CBBBBBBCD>AACCC1DC@CBBB>BBCC@CCC?BC9;:@DCFBFCCCCCCD@CBC@C@DBBBCBCC@DCBB?BCBBDCCCC::;CCBCC?BBC?BB>@=@BCBBBCBB9@;;;;.;=A>;<<<;*;AAAB:;;CCC<;;BA5;;;;*;@ACFAEACC?CCCCCAA>A?CBBDCC>AABBCC:;;CBDBBBCCBBBCGBB?BCBACCCADB@AAEDBBC
@ATNG8:03942:04368
GATGGTAGCGAGCGAGTGTGTATACCAGAAGATCAGGAACTCTAGAAGAATTCAGATTTTTAACACGAGAGTAAACGTAAAAAGAAGGTTTTACAAGACTCACGTTAACAATATTGCAGCAGTACGCACACAATCGAAGCGCAGTAAGGATGGCTAGTGTAACTAGCAAGAATACCACGAAAGCAAGAAAAAGAAGTACGCTATTAACTATTAACGTACCTGTCTCTTCCAAACGAATGAGTACGAGAGTCAGAGCAGAGCTACCATCGATGGATCTGAGTCT
+
6B@?7?@BBBB666===;<ACB>5605<=8<<:844.3-39==<=B?@:2;8335;;@G@+?9>DGCBBB@@AA;A@;;:::':B;A?ACC9CDC>BAABBCCCC?C@CC?AAB>BBAABCCDBBBCBBCCC?CCCD<A@@@ECCB?CAC@@=@CBBBCBA?ABBCCA?AC?@??@CB@@>8<99399999.9A?B??@BBAAA;><>>AB<>:=ACCC@ABBCCBC?C@DE>BBB=??CBBBABCCBBABCCBBBBBBBBBAA=AA:::@C@CCCCCBABBA
@ATNG8:03943:04373
GATGGTAGGACGAGCGTCTGAGAGGTACTCATTCGTTTCGGAAGAGACAGGTACGTTAATATGTTAATAGCGTACTTCTTTTTCTTTGCTTTCGTGGTATTCTTGCTAGTTACACTAGCCATCCTTACTGCGCTTCGATTGTGTGCGTACTGCTGCAATATTGTTAACGTGAGTCTTGTAAAACCTTCTTTTTACGTTTACTCTCGTGTTAAAAATCTGAATTCTTCTAGAGTTCCTGATCTTCTGGATACACTCATGTGCACCTACCATCGATGGATCTGAGTCT
+
/AAA@CCC@@AABB@<B=BBBBCC@CCCCD;;=;BCB<BB=@=@?@>@::2995792779///<696<=;99///;80////$///)5<<@6<<9<;A00+/>*/0=><B@CCCCCCCC?ABB@F@CC:;;C;;5;B;;7;BBAAABABBCBBBB@A=@BB>BB?B?BBABBBBAA<@9999*4.4.59999(999993;545;<5559.5555$5999;6;6;=86/////;7;,//<655266=:B@GCCCAA@@@?>=;;6<0.*...0;<<6??:=B=CBA<
@ATNG8:03944:04357
GATGGTAGTACATGATAGACGACACCAGAAGATCAGGAACTCTAGAAGAATTCAGATTTTTAACACGAGAGTAAACGTAAAAAGAAGGTTTTACAAGACTCACGTTAACAATATTGCAGCAGTACGCACACAATCGAAGCGCAGTAAGGATGGCTAGTGTAACTAGCAAGAATACCACGAAAGCAAGAAAAAGAAGTACGCTATTAAACTATTAAACGTACCTGTCTCTTCCGAAACGAATGAGTACAGAGAGTACGATATGTCTACCATCGATGGATCTGAGTCT
+
9>A:6@?=B?@C@?BBCCFECBBBDICBB>@@@@;;5;;?AABABA@B@=@=00/?<==<+>:>CCFCCCBBCE>BB;;;;;*;@>B5;;;4;CC@ABBBBBBBB?BACC@CBB?BB::;@@@@@BBBCCCB@CDA@<A;<;AB@@>AAECC@CBDCCCB@>ACBCBC?BB?AAA99:?DC8???<?ACCC3AA?B?@?CC@==187)7:::/88)8<AA@=@AA@@@B596:?<6=8948???ABA???ABABBBDBAA99999BA=A>=>AAA=>>=====;;;
@ATNG8:03947:04348
GATGGTAGCTATACGTATATCTATGTACTCATTCGTTTCGGAAGAGACAGGTACGTTAATAGTTAATAGCGTACTTCTTTTTCTTGCTTTCGTGGTATTCTTGCTAGTTACACTAGCCATCCTTACTGCGCTTCGATTGTGTGCGTACTGCTGCAATATTGTTAACGTGAGTCTTGTAAAACCTTCTTTTTACGTTTACTCTCGTGTAAAAATCTGAATTCTTCTAGAGTCCTGATCTTCTGGGATGTGTGCGCAGTGCCTACCATCGATGGATCTGAGTCT
+
BCBC@CCCBCCCCBABCCCCCDBBCBBBCC@@>@DDF>CC>B>BAAACCC?CBBB??A?A?AB?B>B@BBBBBBB=@@CCC1CC>B>::6;CBB@B@B@CB=@@BBBB?B@>AAA@@:@@@:@;<==>><<<9=><<7==AA@@@@@AAAAA>>>:???;>>8<8=???>>?@A;>::::-:9>9=7777,77999),,,,,,68/52666(699::6:6773;99<:///066;>//,-69949-/-6--/8:::AAB;>>A;A:::=7716===?@@@AA
@ATNG8:03948:04384
GATGGTAGTGCGTGAGAGAGAGACCCAGAAGATCAGGAACTCTAGAAGAATTCAGATTTTTAACACGAGAGTAAACGTAAAAAGAAGGTTTTACAAGACTCACGTTAACAATATTGCAGCAGTACGCACACAATCGAAGCGCAGTAAGGATGGCTAGTGTAACTAGCAAGAATACCACGAAAGCAAGAAAAAAGAAGTACGCTATTAACTATTAACGTACCTGTCTCTTCCGAAACGAATGAGTACACATCGTCGTGTCGTGCTACCATCGATGGATCTGAGTCT
+
;>>>;>C?C=BB=BACCEDCCB;;926@C?BBBB;;8;=BAA;:8A>AA?A??=@BADDC2C?ABB:99CAA@B<@ABCBBB2;;8:?BCC<CCLI;;;CBCBBB@BADC@DCC?BCAABCCCCCCCCCCCB?CBBB>@?>>>>>A=A=A;:6;BBBBBBB?BBBCCC?AA?BBC=??BBB;@<=9:88888%8=:=888????B<?:=<?A5;7;@EEE@BBBAABB=?=?BA9@??;?BCCBBB@AACE>;??C@99999989929><<;==6;<88996222
@ATNG8:03949:04369
GATGGTAGATATATGCACGCTCTACCAGAAGATCAGGAACTCTAGAAGAATTCAGACTTTTAACACGAGAGTAAACGTAAAAAGAAGGTTTTACAAGACTCACGTTAACAATATCGCCGCAGTACGCACACAATCGAAGCGCAGTAAGGATGGCTAGTGTAACTAGCAAGAATACCACGAAAAGCAAGAAAAAAGAAGTACGCTATTAACTATTAACGTACCTGTCTCTTCCGAAACGAATGAGTACTACTCTCAGAGACACACTACCATCGATGGATCTGAGTCT
+
C>>C?CCEBCCCCBBBBCCCBBDDD@ABB@CBBBBB@B>BBBBA@B>BD>B>?@AABBBB8B@BDBBBBAA@@@5<9;====,=@;A:???9?DE>@?@????<;6<9<<9>@@@A@9=<@@@@>>>>AA>>9>=>>:>888<<<>:>;A<><>>>?@@>>;>BBAAA===8===4<9////(//-(-33333%,,)----==AAA7;8:BBC<A<AACCC@CBBBCCC?C?9997:CC@CCCCCCCCBBBBBBBC@A@BCBA>?::7:AA@@@C@CAAADBBBBD
@ATNG8:03949:04374
GATGGTAGGTGCACATGAGTGTATCCAGAAGATCAGGAACTCTAGAAGAATTCAGATTTTTAACACGAGAGTAAACGTAAAAAGAAGGTTTTACAAGACTCACGTTAACAATATTGCAGCAGTACGCACACAATCGAAGCGCAGTAAGGATGGCTAGTGTAACTAGCAAGAATACCACGAAAGCAAGAAAAAGAAGTACGCTATTAACTATTAACGTACCTGTCTCTTCCGAAACGAATGAGTACGATGAGATCTCGTGTGCTACCATCGAATGGATGTGAG
+
4444.444.555996565=;<9:9905<=7<;4444.4.44<==>?9551615<<<BDFD1C=A999@@@@@AD;?999555$9?<?2944&4497;::::88//)/366067848<;;;;;<9>956<<==8<;??:>><888??9=:>;;49?@@AAAA=988;8@5::>A@@<<8;;A9788=A>???/?B<@@;::>C@;7=,///7)/)/5<;;8<;///9;4949;:0944-3;873333787<883332225222755.25---(,606,----5
@ATNG8:03958:04353
GATGGTAGACATATCGTACTCTCTGTACTCATTCGTTTCGGAAGAGACAGGTACGTTAATAGTTAATAGCGTACTTCTTTTTCTTGCTTTCGTGGTATTCTTGCTAGTTACACTAGCCATCCTTACTGCGCTTCGATTGTGTGCGTACTGCTGCAATATTGTTAACGTGAGTCTTGTAAAACCTTCTTTTTACGTTTACTCTCGTGTAAAAATCTGAATTCTTCTAGAGTTCCTGATCTTCTGGTGTCGTCTATCATGTACTACCATCGATGGATCTGAGTCT
+
6BCC@DCCBBBCCCBBDBBBB@@@CCB@A@@@=@BAD>BA>A>@@BBBA@>ADBBB>B?BCBB>B579BBBA?AA:>>BBB/?>7>:;:07?@C@B@A=BB<===?:95:@A@@?AA=AAA:?:===?>>>>;AAAA8<=====??ABAAAA=>><>>A>>>:><AA>>>>>=D5;;;::/;:>5;;>==/:<999.3-----56-//799+757793829929<9=A==:>:>>A???7;;B=A@===@===B?????AAAAA<A@@@A?@=?A;:;><@<<
@ATNG8:03958:04368
GATGGTAGTGTGTCTCTGAGAGTAGTACTCATTCGTTTCGGAAGAGACAGGTACGTTAATAGTTAATAGCGTACTTCTTTTTCTTGCTTTCGTGGTATTCTTGCTAGTTACACTAGCCATCCTTACTGCGCTTCGATTGTGTGCGTACTGCTGCAATATTGTTAACGTGAGTTTTGTAAAACCTTCTTTTACGTTTACTCTCGTGTTAAAAATCTGAATTCTTCTAGAGTTCCTGATCTTCTGGTAGAGCGTGCATATATCTACCATCGATGGATCTGAGTCT
+
<<A@;DCBBCCCCCA<AHEBBBBBBDDCCC?>=?AAB=CD@C?CABBCCC?BBBCC@C@BBBD@D@C@BCCCCCC=::999'9>:@@@@=ACCJACFC?BB:;;@DDEACCCCBBBC?BBC@C@CCCBCBCC@BBCC@CBBBC@A@BCCCCBBBC?BBB?CD>A>@??AA;;;;.;CCCC<C?B>;;;;.95@?B>BBCCCBA:992:<<<*;@@@D<@<@@<@BBCCCD@D@BABBBC?@AA@CCCCCBBABBBCBCBABB::7;ABCBBB@BCAAACDC@A
@ATNG8:03967:04376
GATGGTAGAGTATCATGTGTATCTCCAGAAGATCAGGAACTCTAGAAGAATTCAGATTTTTAACACGAGAGTAAACGTAAAAAGAAGGTTTTACAAGACTCACGTTAACAATATTGCAGCAGTACGCACACAATCGAAGCGCAGTAAGGATGGCTAGTGTAACTAGCAAGAATACCACGAGAGCAAGAAAAAGAAGTACGCTATTAACTATTAACGTACCTGTCTCTTCCGAAACGAATGAGTACTACTCTCAGAGACACACTACATCGATGGATCTGAGTCT
+
;CAC6555@@@BBBECBBCDDCB@@>@@A?A@AA;:6;>ABCCCDD?CC@D?BBBAB@BB2B@CCCCECBBBBA;AA;;;;;*;@=A5::9*:?>;<ACAABC::4:>??;?BB=AAB?A@CCCCCBBBBAE@CC::7;AA@AABB>C@A;;:;AABCCBG?BC@??B?BB@BCD<??AAB9:9>:88888(9:188=CBABCCADACBBCAB@CBA@@AEFBBAAA?A=@@?6<<=:?>=?@AABBCBBCC99:CCC?;;9=///=//8?C@B@@@BBCCBB
@ATNG8:03968:04386
GATGGTAGTATAGAGCTCTACATAGTACTCATTCGTTTCGGAAGAGACAGGTACGTTAATAGTTAATAGCGTACTTCTTTTTCTTGCTTTCGTGGTATTCTTGCTAGTTACACTAGCCATCCTTACTGCGCTTCGATTGTGTGCGTACTGCTGCAATATTGTTAACGTGAGTCTTGTAAAACCTTCTTTTTACGTTTACTCTCGTGTTAAAAATCTGAATTCCTCTAGAGTTCCTGATCTTCTGGGCAGACTCTCACACGCCTACCATCGATGATCTGAGTCT
+
:?9906=BBCCCCCCDBBBCDCCCBCCCCBAA=@@@@<AB?B@BAACCCC>ABBBC<@=@BBC@B>BBB@CCCB>7>ACDD/>>9>>AA7ACBB=ABB?@A:><?@@@=@???@@@?:???<A<@?@A@@@A<AAAA:>>A@@@@?@A@@=>=<A89;:;?@<@=@@@???AAD;>>>AA5A<A<@@AAA/AB=<;09<:979<<=>;????/?@@@@;?<B=A@@:::=><A=A@???A;>>AD:A>>>>>>>>@????A9<995:<<;;889///;;;><<
@ATNG8:03926:04422
GATGGTAGAGTACAGTGTAGTAGACCAGAAGATCAGGAACTCTAGAAGAATTCAGATTTTTAACACGAGAGTAAACGTAAAAGAAGGTTTACAAGACTCACGTTAACAATATTGCAGCAGTACGCACACAATCGAAGCGCAGTAAGGATGGCTAGTGTAACTAGCAAGAATACCACGAAAGCAAGAAAAAGAAGTACGCTATTAACTATTAACGTACCTGTCTCTTCCGAAACGAATGAGTACGAGAGAGCACACGTGTCTACCATCGATGGGATCTGAGTCT
+
4<;;6<555;9<:<666>>???>=<.444.449::<.40433::33.3927189333999)96<???AA><>A?8>89999&5<6;.55)59:7>666<<:44.4.48383425:==?=>>666<:::5949@@<7<::>98484@8@BA?AA999?=?8<;;777,38288=7==<=?6<7737999:.585>688A;957078987<493:<==;6777;;78176>>@:??A6;;9;;;;8//55///--44------55276755222'2222555689
@ATNG8:03930:04409
GATGGTAGTATATCGCGTCGCTTTCCAGAAGATCAGGAACTCTAGAAGAATTCAGATTTTTAACACGAGAGTAAACGTAAAAAGAAGGTTTTACAAGACTCACGTTAACAATATTGCAGCAGTACGCACACAATCGAAGCGCAGTAAGGATTGCTAGTGTAACTAGCAAGAATACCACGAAAGCAAGAAAAAGAAGTACGCTATTAACTATTAACGTACCTGTCTCTTCCGAAACGAATGAGTACGTGTGACGTACGTGAGCTACCATCGATGGATCTGAGTCT
+
6BCB@BCCCDDCCCBBBCBCCCC=B?BBB@BBBB@@>@>BBB@BBB@BB?B?BA@@@BBB3B?BBBBBABCCBA:@?:;999+9<6<6=<<2;;@=?>==BAAAA;>;AA=??>:@AA<<>A@@===>>>@@:@@@@;<==>;;;=;C:>=<=?>AAA=<<<AAAAAA:=;==>>9>>===7=<<999999+995;>>>AAAAA<A=DDDD7868>>>>;>>>><<=:@<<>>7=AA:<<?@@????>>AAAAA@@A?>>>>>>>9>>>><<<9>>>>@DCAA;
@ATNG8:03940:04401
GATGGTAGCGCACACATAGATACAGTACTCATTCGTTTCGGAAGAGACAGGTACGTTAATAGTTAATAGCGTACTTCTTTTCTTTGCTTTCGTGGTATTCTTGCTAGTTACACTAGCCATCCTTACTGCGCTTCGATTGTGTGCGTACTGCTGCAATATTGTTAACGTGAGTCTTGTAAAACCTTCTTTTTACTTTTACTCTCGTGTTAAAAATCTGAATTCTTCTAGAGTTCCTGATCTTCTGGTAGAGCGTGCATATATCTACCATCGATGGATCTGAGTCT
+
:B@@::;;;<CCDCBBCCCCDDBBBCCBBB::14;;;4<@@DFCAABBBA<AAAAA?A?A@AA?CACAABB;:44.3333&333(3333(389949;?:>B?@BBCCC@CCLD@A@C@CCCAF@CBBABB@@=@AAA?CBBBBBAA@@@@BCCCC@A@@ACC?C?CCEA@@B;;5;@@@@7@<A>@@A@@,@;;;:-:BC@A@:99@8====,===>><?@BB?BC???AA9>9?>=BAB=@AD@CCBBBCCBBBBBBCBCBB?@<?@???@@<@9::::BBCC
@ATNG8:03956:04435
GATGGTAGTGTTATATGAGAGTGTGTACTCATTCGTTTCGGAAGAGACAGGTACGTTAATAGTTAATAGCGTACTTCTTTTTCTTGCTTTCGTGGTATTCTTGCTAGTTACACTAGCCATCCTTACTGCGCTTCGATTGTGTGCGTACTGCTGCAATATTGTTAACGTGAGTCTTGTAAAACCTTCTTTTTACGTTTACTCCCGTGTTAAAAATCTGAATTCTTCTAGAGTTCCTGATCTTCTGGGTCTCTCTCTCACGCACTACCATCGATGGATCTGAGTCT
+
6;568<<CECD@BBCAAA<;;;<ABB@@@B@@9@;99/:A=A=ACC????>?A???=A;ABBB@C?BBBBA?>8;5??@@@.:;:>;;;39CBB?BCB?@A<:8:>::7:@A???AA<A<=9<8=<>???@@<@AAA<AAAA@??BAAA@@;::?9;;;=@@=D=>>>@@@@AA=>>>A@5@<A8<<>>>/==>>>3:;==?9@>>>=AAAA/>>>>>=C=AA<>=>CCAA<A:<<<AAA<@=??8999<<<>A=>>?BC>>>@@=??@A@@@=A;;;A>>>==
@ATNG8:03922:04441
GATGGTAGAGTATCATGTGTATCTCCAGAAGATCAGGAACTCTAGAAGAATTCAGATTTTAACACGAGAGTAAACGTAAAAGAAGGTTTTACAAGACTCACGTTAACAATATTGCAGCAGTACGCACACAATCGAAGCGCAGTAAGGATGGCTAGTGTAACTAGCAAGAATACCACGAAAGCAAGAAAAAGAAGTACGCTATTAACTATTAACGTACCTGTCTCTTCCGAAACGAATGAGTACTGTATCTATGTGTGCGCTACCATCGATGGATCTGAGTCT
+
=<<=:@@CBBBCCIEAAACBDBBBB?BBC?A:;;@@=@?BBBDGCB?BD@F?BBA;;;;.:4599999=9999)495555&5:495;==/?<A?@DBAAAABC@C?BC@BBB<?>AABBCCCCCCCCCBB?BBAA=AAAABABB?D@CBB@BCABACBD?BBB????BB?BBC?BBCDE>BAA>BDCCC3@@<@;<<>AABC<?<@???;>;>ABBB?CCCBBDF?A?BAF>BCB?CBBBAAACCCCCCBBBBBAABB99:?;7;AB>>>F?B<;:FCBCBB
@ATNG8:03923:04444
GATGGTAGGACGAGCGTCTGAGAGGTACTCATTCGTTTCGGAAGAGACAGGTACGTTAATAGTTAATAGCGTACTTCTTTTTCTTGCTTTCGTGGTATTCTTGCTAGTTACACTAGCCATCCTTACTGCGCTTCGATTGTGTGCGTACTGCTGCAATATTGTTAACGTGAGTCTTGTAAAACCTTCTTTTTACGTTTACTCTCGTGTTAAAAATCTGAATTCTTCTAGAGTTCCTGATCTTCTGGTGTCGTCTATCATGTACTACCATCGATGGATCTGAGTCT
+
5>@@;BBB?BBBBBCBABBEDCCB?BDDCDCC@BAAC>BB@C@CCBCCCC?CCDDD?C???@C@D@CBCCBCBCC?CCCCC1CC=?:;;6;BCC@C;;7;@<@@@BBB@BCCCCBBD@CCC?B?BCCCBBBC?CBAA?BBFDCCBBBAAABBBBB?CCC@BB@B@A@BBBCCCF?DAAAA7@>B>;;;;;*<CAAC>BFECCCDBA@4;;;;*;?@@C@C@CC@CCBBBCC?C?CCB@@??AAC@ECCCBBBBBBBCBBBCCBAA>BAAACBC@CBBBCFCBAB
@ATNG8:03925:04447
GATGGTAGGCGAGAGTGAGACGCAGTACTCATTCGTTTCGGAAGAGACAGGTACGTTAATAGTTAATAGCGTACTTCTTTTCTTGCTTTCGTGGTATTCTTGCTAGTTACACTAGCCATCCTTACTGCGCTTCGATTGTGTGCGTACTGCTGCAATATTGTTAACGTGAGTCTTGTAAAACCTTCTTTTTACGTTTACTCGCGTGTAAAAATCTGAATTCTTCTAGAGTTCCTGATCTTCTGGTGAGATATGCATGATGCTACCATCGATGGATCTGGAGTCT
+
4<==:>>C?CCCCDCDCEBCCBC@@@BABBCC>A@@@;@C?B?BBBBCBB>@??CB>A?BBB@?C?DBB@AAA@?9:99:27A<B>>>9>BBB?BBB?AB=@@ABBB??B@@@@AA<@@A7;4879<???@=AAAA<===?>>>>@>>>@@AAD:==A<@@;>;>>>>>B@??<>@ABB6@<@<@AAAA/<9666)------75222666(695556>499<@?=:98=:?;?>==;;5;==:=<<====@@@@AAA@@>=:616699-,,-,,-260///;>
@ATNG8:03932:04461
GATGGTAGGACGAGCGTCTGAGAGGTACTCATTCGTTTCGGAAGAGACAGGTACGTTAATAGTTAATAGCGTACTTCTTTTTCTTGCTTTCGTGTATTCTTGCTAGTTACACTAGCCATCCTTACTGCGCTTCGATTGTGTGCGTACTGCTGCAATATTGTTAACGTGAGTCTTGTAAAACCTTCTTTTACGTTTACTCTCGTGTTAAAAATCTGAATTCTTCTAGAGTTCCTGATCTTCTGGTGAGATATGCATGATGCTACCATCGATGGATCTGAGTCT
+
9:;?;DDC?CDCCA@@@@>CAB@@=@AA;;;B>BBCC=BB?B@GCCCJBC?CCEFE@C?CCDC@C@BCCCCAA@C?BBBAA0@@=@ABB<BCBBCCC@CC;;;BBAB@CCDDDBBB@@@@@C@CCBBBCBB?B@@@?BBAABB@@@@@@@@?BB?CCE?BBAD@CCAABADBB>A<;<;.<>B>;;;;.;A@AA<ACCCCCCAAA@CCCC5BBBBB=@=@B?BBBBBCC?C?BCBC@?<??@=@CCCCCCBBBAAAB@AABCD@DAAAABD@D@A????BBB
@ATNG8:03936:04471
GATGGTAGCTATACGTATATCTATGTACTCATTCGTTTCGGAAGAGACAGGTACGTTAATAGTTAATAGCGTACTTCTTTTTCTTGCTTTCGTGGTATTCTTGCTAGTTACACTAGCCATCCTTACTGCGCTTCGATTGTGTGCGTACTGCTGCAATATTGTTAACGTGAGTCTTGTAAAACCTTCTTTTTACGTTACTCTCGTGTTAAAAATCTGAATTCTTCTAGAGTTCCTGATCTTCTGGTCTACTACACTGTACTCTACCATCGATGGGATCTGAAGTCT
+
<BBBACBCCBBBCCCHCCCCCCBBBBBABF;;8;AAA<BD?B@A@@DDCC@CDBBB@C?BBBB?B?BCCBBBBB@<=?=>=,98,7@=<6>CBB?BCC@CC@???BBB?B?@>=>BA=@??;>:>ACA??>>:=>==6;:@==<><=A@>@;;;=8888:>A=B=AA@@@@@@A<@====2=9=-//;;;+6636068//..7778/59::.7@>@A=A;>>;>;:;@@@<@=??;;;><A=>:=A=:///<:99>===::6;;4---33222,222222(,,22
@ATNG8:03936:04472
GATGGTAGAGTACAGTGTAGTAGACCAGAAGATCAGGAACTCTAGAAGAATTCAGATTTTTAACACGAGAGTAAACGTAAGAAGAAGGTTTTACAAGACTCACGTTAACAATATTGCAGCAGTACGCACACAATCGAAGCGCAGTAAGGATGGCTAGTGTAACTAGCAAGAATACTACGAAAGCAAGAAAAGAAGTACGCTATTAACTATTAACGTACCTGTCTCTTCCGAAACGAATGAGTACTATAGACTATCTGAGACTACCATCGATGGATCTGAGTCT
+
CCCC@CBBBBBCCCCCB@BBBAAAA@CCC?CBBB??<?@ABCCCCA?AC>A>BBBBBBBB3B@BCC??@BCCBB>@>BC?CEBCC=B<AA?7@BB?CBCBCBCDD@D@AB?BBB?BCFDDABBCCBBBBCCC>AAAA;AABBB@@@<A@CCB?BACCCAAA>BB???A?DF@BBBAAAABD:AA>:8888)5;4<>???>>=>:==@???<A<AEJBD@@;99@AA@D?BBC>CCB?BBBBBBBCAAABCCCA;@??@@CBAAB>A<>>BAB?CBBBBCBB99
@ATNG8:03939:04448
GATGGTAGGCACTGCGCACACATCCCAGAAGATCAGGAACTCTAGAAGAATTCAGATTTTTAACACGAGAGTAAACGTAAAAAGAAGGTTTTACAAGACTCACGTTAACAATATTGCAGCAGTACGCACACAATCGAAGCGCAGTAAGGATGGCTAGTGTAACTAGCAAGAATACCACGAAAGCAAGAAAAAGAAGTACGCTATTAACTATTAACGTACCTGTCTCTTCCGAAACGAATGAGTACTGTATCTATGTGTGCGCTACCATCGATGGATCTGAGTCT
+
5AAB?BCC@DABBDCCCCCCCCCCD>CBB=CEDD@@>@?DCCCCCB?CC?A?BBCAAAAA2A@BBAAABCC@@@8>>9;;:;*;C>D?DDD<BDJ@BBCBCCCCA=B?CA>AAB=AA?@CECDBBBBBBBBB@ACCC<@@ABBBBB>C?@???CCCAACCC>AAA@AA>BC?989598>@A8>>><?AAAA/AB<A877@@A>?9=;>>@A;>;>=ABB?BBBBBBB?B?ADC>CAA>ABBBBB??AA@=?::;>E@?=<;;;AC=AAA??=A>A???BBBBCC
@ATNG8:03945:04453
GATGGTAGCTCTGCTCTGACTCTCGTACTCATTCGTTTCGGAAGAGACAGGTACGTTAATAGTTAATAGCGTACTTCTTTTTCTTGCTTTCGTGGTATTCTTGCTAGTTACACTAGCCATCCTTATCGCGCTTCGATTGTGTGCGTACTGCTGCAATATTGTTAACGTGAGTCTTGTAAAACCTTCTTTTTACGTTTACTCTCGTGTTAAAAATCTGAATTCTTCTAGAGTTCCTGATCTTCTGGCGCGTATGTATGTCGCCTACCATCGATGGATCTGAGTCT
+
BCCC?BBBBBBBCBBBCBBBCBBBBCCDCC9859??@;@B=B@CCCCDEIACCCCC?C@CCBB?C@CCCCCBBBB?BBBBC5BB>B;;;0<ABB?BBC?BB?AAEDCC@CCBCBCCC@CBC@C@CCBBABBB?BBCB>AACCBBBBBBBCCAAAB@CBB>BD@D?A@BCBCBDD?BCFGC<C@C?AAAAA1CHJKH>BCFDDBB@@@>BBBB5BDBCDAE@BB@CCBBBCC?A>ACDDCC<AAC@CCCBCCCCBCBCCBCC@B??=?BBBBBB@CBAAACCCAA
@ATNG8:03977:03853
GATGGTAGGTGCACATGAGTGTATCCAGAAGATCAGGAACTCTAGAAGAATTCAGATTTTTAACACGAGAGTAAACGTAAAAAGAAGGTTTTACAAGACTCACGTAACAATATTGCAGCAGTACGCACACAATCGAAGCGCAGTAAGGATGGCTAGTGTAACTAGCAAGAATACCACGAAAGCAAGAAAAAGAAGTACGCTATTAAACTTATTAACGTACCTGTCTCTTCCGAAACGAATGAGTACGATGAGATCTCGTGTGCTACCATCGATGGATCTGAGTCT
+
/9997<<<:>>>>CC<;6@==<===9@??7;;;;57-45<8:<=:>6<;+0*0<<00000$/3:@A999?=@CD;B99:999$59492444&4;;8>?<???B9:8<==:?43.3:88;==B::9AA@BBC>AA=A<??@>0/00+/2/0459:::655<9<??=@@9?><>??6<;799+3334::===+33.3377@@<<>)//)//)/<560630006:99;:<<5:5444)444.4<:99>:<??:::;87833337>?@BB?D98252>7@999777743
@ATNG8:03981:03865
GATTAGTATAGAGCTCACATAGTACTCATTCGTTTCGGAAGAGACAGGTACGTTAATAGTTAATAGCGTACTTCTTTTTCTTAGCTTTCGTGGTATTCTTGCTAGTTACACTAGCCATCCTTACTGCGCTTCGATTGTGTGCGTACTGCTGCAATATTGTTAACGTGAGTCTTGTAAAACCTTCTTTTTACGTTTACTCTCGTGTTAAAAATCTGAATTCTTCTAGAGTTCCTGATCTTCTGGCGCGTATGTATGTCGCCTACCATCGATGGATCTGGAGTCT
+
CBB9ABBBCDCBBBCCBCCCBBBBBBBBB>BCBC>CB?B@BBAABBB?BCAAA?A;>?AB>A?BBBBD>?>B?==::9)=@,/.333,3>73/3<<6>@<??AD8908>ABA@@>;AAA:;8<AAA?>>>:>@>>6::@@@<==>???A;;;B:>>A<AA<A=AAA=>>A@@4;;:;:/:9=9<<<<;+<:66<6;66///<<:><>AAA/A>>>D=B=??;@??=@994949:?@>>;>@@;>>@@A>>>>A===>>>:<7717///:66/999/-(-5--.
@ATNG8:03971:03920
GATGGTAGCACACGAGATCTCATCGTACTCATTCGTTTCGGAAGAGACAGGTATGTTAATAGTTAATAGCGTACTTCTTTTTCTTGCTTTCGTGGTATTCTTGCTAGTTACACTAGCCATCCTTACTGCGCTTCGATTGTGTGCGTACTGCTGCAATATTGTTAACGTGAGTCTTGTAAAAACCTTCTTTTACGTTTACTCTCGTGTTAAAATCTGAATTCTTCTAGAGTTCCGATCTTCTGGGTGCGCTACAGTCTCTCTACATCGATGGATCTGAGTCT
+
:>B>:BBBBBBBBCCCCBA@AB@=BAA@AA<;8;CDD=BB>B?;;;CB@@=@B@@@9;8:CAA>B>A@?BA794B7BCCCC3B;6::::2:<?;8A<:5:;*/0/6695788=B@AA<??A7;8;@?B>778;>@;;188>==867>;<<;;8981755.5?:?;?>@765;;;6:56676(71919666-69:99(/.//775876+...&....;26255/566555549499588;@>>=355/--7---7988<9::8>A<<8;;;4;///9===AA
@ATNG8:03983:03933
GATGGTAGCACGACACGACGATGTGTACTCATTCGTTTCTGAAGAGACAGGTACGTTAATAGTTAATAGCGTACTTCTTTTTCTTGCTTTCGTGGTATTCTTGCTAGTTACACTAGCCATCCTTACTGCGCTTCGATTGTGTGCGTACTGCTGCAATATTGTTAACGTGAGTCTTGTAAAACCTTCTTTTTACGTTTACTCTCGTGTTAAAAATCTGAATTCTTCTAGAGTTCCTGATCTTCTGGTAGAGCGTGCATATATCTACCATCGATGGATCTGAGTCT
+
/78747955555=9;5656555<<CB<<<6668ABCD?C;;;:695:::949=;7730366//(/388;99444;488===+::49///(////)/795:<166;<55.6;99955559;;8<8<>;;;<;<5;595.5::<>7///97779::=79::8:;5:8=55665<;>494444&47<.55555$499:@8@6//;/////27777'79955.55;<6;;99777)/)/9:7794;;=:>===><55555555::;444.4444443-3:99:=::8;
@ATNG8:03977:03969
GATGGTAGCGAGCGAGTGTGTATACCAGAAGATCAGGAACTCTAGAAGTATTCAGATTTTTAACACGAGAGTAAACGTAAAAAGAAGGTTTTACAAGACTCACGTTAACAATATTGCAGCAGTACGCACACAATCGAAGCGCAGTAAGGATGGCTAGTGTAACTAGCAAGAATTCCACGAAAGCAAGAAAAAGAAGTACGCTATTAACTATTAACGTACCTGTCTCTTCCGAAACGAATGAGTACGTGTGCGACGTGTCTCCTACATCGATGGATCTGAGTCT
+
BC@@9<BDDCB@BBCDDDCBCBDCB?BDD?BBBBBB?B?AABBBBB?BDBB>BBCBBCCC5C@CCCBAAABBAC>BBAA???1?@>B>BBB5BCB>AAABBBB==;>@BB?BAC?AA==@CCCCDCCBBBED?CCDD=AACCBBBA<@>@??<@CCCCDDC=BBDCBA>AA?B?B?@>877)99939CCCF3BB?B999AAAAB=A=<>@@9=6;=C::6;BA@ABB?B?BBA<A;;7;AAAABBBBBAAACBBCBBBCBB?@ABBB=<>BA;A=AC?AA???
@ATNG8:03978:03963
GATGGTAGGCACTGCGCACACATCCCAGAAGATCAGGAACTCTAGAAGAATTCAGATTTTTAACACGAGAGTAAACGTAAAAAGAAGGTTTTACAAGACTCACGTTAACAATATTGCAGCAGTACGCACACAATCGAAGCGCAGTAAGGATGGCTAGTGTAACTAGCAAGAATACCACGAAAAGCAAGAAAAAGAAGTACGCTATTAACTATTAACGTACCTGTCTCTTCCGAAACGAATGAGTACTGTATCTATGTGTGCGCTACCATCGATGGATCTGAGTCT
+
:=<<8<==7955565::<666>?@@7>>C;99A@@C<A;@A@@@@B?BC@C@AB883778'9<983A?874//8///0////$/;294;<;+99959565;::<<8<:@B9BAA8::?=@BABCCCDCCCCC@CECC?@@BBBACC?B>A;;6;AA@ABBB@BCBBBA5998?>=8=93333&37718;AAA.==8888>@@99>9>7;7==<@>AAA::7:ACABBF?A?9::/::949ACBBBABCDDBC@@?CBC>>>?;;;B<A@@=:;?=@???BBBBBB
@ATNG8:03979:03961
GATGGTAGGACGAGCGTCTGAGAGGTACTCATTCGTTTCGGAAGAGACAGGTACGTTAATAGTTAATAGCGTACTTCTTTTTCTTGCTTTCGTGGTATTCTTGCTAGTTACACTAGCCATCCTTACTGCGCTTCGATTGTGTGCGTACTGCTGCAATATTGTTAACGTGAGTCTTGTAAAACCTTCTTTTTTACGTTTACTCTCGTGTTAAAAATCTGAATTCTTCTAGAGTTTCCTGATCTTCTGGGCAGACTCTCACACGCCTACCATCGATGGATCTGAGTCT
+
6@CE?BBD@DBBBCBBBCCCCDDC?BCCCCA@=@9995:>:@?BCCCCCD=BBCEC?C@DBBA?EAECCCBCCBA;99999'9?;@BCD=BC@A=AAA=AD?AAADCCACCCCCCBB@BCC?C?CBBBA@@BBCCCC@CCCBBBBBCCCCCCABB@DDD@??=??BCCBBBBB@=?::::.:<@=BBCCCC*BBCDD>DDDCCCCCBB?BBBB5BCCCI?B@BC@BBAAAA@@<A@CCCCB@:>9996:BBBCCDBCBCCCCB@B::9:BBBDDD@DBABCCC@@@
@ATNG8:03979:03978
GATGGTAGGACGAGCGTCTGAGAGGTACTCATTCGTTTCGGAAGAGACAGGTACGTTTAATAGTTAATAGCGTAACTTCTTTTTTCTTTGCTTTCGTGGTATTCTTGCTAGTTACACTAGCCATCCTTACTGCGCTTCGATTGTGTGCGTACTGCTGCAATATTGTTAACGTGAGTCTTGTAAAAACCTTCTTTTTTACGTTTACTCTCGTGTTAAAAATCTGAATTTCTTCTAGAGTTCCTGATCTTCTGGCGCGTATGTATGTCGCCTACCATCGATGGATCTGAGTCT
+
5>>>:CBB<B@??;;>@BDCC@@@?;;9@B@B@B<<>5;>:=89:995::57>7777)/)/99:)949?;;;@@?BB><A>>>>&<<=4445:)45<<8=>>9=>7;599?@=B;;:BDED@C@A<?9AAA@AB@@;@?@@=CAA::9?>@@AABACDDA:;:?BB=B;?@B@@@CAB;@9999:':9?9:99999$59@@=:<696<@@?;949999(5949929:,:=4=@@>A>=8>:>>?BCD?BAB>BCAAACA@@CDL@@>B?B00-0>=?@::7:A@@AAA9:9
@ATNG8:03982:03942
GATGGTAGATATATGCACGCTCTACCAGAAGATCAGGAACTCTAGAAGAATTCAGATTTTTAACACGAGAGTAAACGTAAAAAGAAGGTTTTACAAGACTCACGTTAACAATATTGCAGCAGTACGCATACAATCGAAGCGCAGTAAGGATGGCTAGTGTAACTAGCAAGAATACCACGAAAGCAAGAAAAAAGAAGTACGCTATTAACTATTAACGTACCTGTCTCTTCCGAAACGAATGAGTACTACTCTCAGAGACACACTACCATCGATGGATCTGAGTCT
+
CDDD@CBCCCCBBCCCDCCCCBBBC=BCC?CBBC?@<@?BBB@@AC@CC?C?AAABBBBB1B?BBDAAABCCGG>BBBBBBA2@@=@5;;;*;@@>ABBBCBCCC@CACD@CAB@BACCBCCCCCCCCEDCC@CC??>@BABBBBB?B?BAB?BCCCCCCC?CBBBBB???<?@@<>>999,9>>;9:::9:%:?<?:9:BBAAE8;7:>DD3838ABAA@BDBCBBC@E@BBA<A::9;FCDCBCB@AAABCCCAAABAA@B>>A;>==>>>C@CCBBBBBBBB
@ATNG8:03971:04031
GATGGTAGTGTCATATGAGAGTGTGTACTCATTCGTTTCGGAAGAGACAGGTACGTTAATAGTTAATAGCGTACTTCTTTTTCTTGCTTTCGTGGTATTCTTGCTAGTTACACTAGCCATCCTTACTGCGCTTCGATTGTGTGCGTACTGCTGCAATATTGTTTAACATGAGTCTTGTAAAACCTTCTTTTTACGTTTACCCTCGTGTTAAAAATCTGAATTCGTCTAGAGTTCCTGATCTTCTGGCTCTCGTAGACAGATACTACCATCGATGGATCTGAGTCT
+
5:::3:44555;;>>@<<<<@@BAAA<9:<::5;>B>7>B<@=666<<=?<===;;7;:>>;;9@<B>>C@>>99.4::::)5525=>>6;;;@;@9;46<=?@@BBC@CGGEECBB?BBA?B>BBBBBB;<9;BBC::;DCCCC;;;CBAAABB?AA?;;9;,:9=<>:>>>;;7::999+9.5.5::::(::999)555)5<@@<@29595$5@>AC<?:>@9999@@==;?5<7:7/0)/9949@@@@@@BCCBBBACCBA@@@CEBBBAA?A:::AABABA
@ATNG8:03976:04089
GATGGTAGCTATACGTATATCTATGTACTCATTGTTTCGGAAGAGACAGGTACGTTAATAGTTAATAGCGTACTTCTTTTTCTTGCTTTCGTGGTATTCTTGCTAGTTACTCTAGCCATCCTTACTGCGCTTCGATTGTGTGCGTACTGCTGCAATATTGTTAACGTGAGTCTTGTAAAACCTTCTTTTTACGTTTACTCTCGTGTTAAAAATCTGAATTCTTCTAGAGTTCCTGATCTTCTGGTAGAGCGTGCATATATCTACACTCGATGGATCTGAGTCT
+
6BC@;CCDBB>BBBIECDDCCBBCBBCDDB@@4999)4@=@?<;;>@AA?CDCCD@C>AABB?B@CCDBCABAC=99999'9=8;<=929>>?8;9B?BC@C???:939@BBBBBB?@A@?>:>>?;988==B???:==?@BB>>>@@???;;;7///6;;593====@AAAB7;<@@@2?:>9:;;;;+;@=>>588@@@D???B<<<==,=///>6<7>>;?@@@>=>=B====@AB<@@@<@@@>>?>>>@@>>>>>>>/------7796=@@@@878<8
@ATNG8:03978:04042
GATGGTAGTGTGTCTCTGAGAGTAGTACTCATTCGTTTCGGAAGAGACAGGTACGTTTAATAGTTAATAGCGTAACTTCTTTTTCTTTGCTTTCGTGGTATTCTTGCTAGTTACACTAGCCATCCTTACTGCGCTTCGATTGTGTGCGTACTGCTGCAATATTGTTAACGTGAGTCTTGTAAAACCTTCTTTTTACGTTTACTCTCGTGTTAAAAATCTGAATTCTTCTAGAGTTCCTGATCTTCTGGACGACGCGCACTGACACTACCATCGATGGATCTGAGTCT
+
;A<<9=BCC=<<<>666;<@A:;9;@?=>>00+0>@@<@C?C@BBCCCCC@BAA;;;):;@<<=5;6;<<CBAA<@B?@@@@@1===6<<<?7<<<;)///*/;279=<<CABBBBB@AA=A@A>A>BABAAB;;6;@AA?DCBBBBAACAA@BBAAA>@@@=@B@C>AAB@A@BBB?A;;;;.;;A5:;:::(:@>@@5@::9959555.5555$5545=8<8<D@999?@?B>A>ACDCDD8:;KFCBBBBBBBBBCBCDBCFCBB?BEEBC@A?AA@@CCC@@A
@ATNG8:03978:04073
GATGGTAGTAGTACACTAGTCATACAGAAGATCAGGAACTCTAGAAGAATTCAGATTTTTAACACGAGAGTAAACGTAAAAAGAAGGTTTTACAAGACTCACGTTAACAATATTGCAGCAGTACGCACACAATCGAAGCGCAGTAAGGATGGCTAGTGTAACTAGCAAGAATACCACGAAAGCAAGAAAAAGAAGTACGCTATTAACTATTAACGTACCTGTCTCTTCCGAAACGAATGAGTACTACTCTCAGAGACACACTACCATCGATGGATCTGAGTCT
+
CC@@>?ABBCCCDDEECCCCDBCCCCBB?BCCCAA>A>BBCCCCD@CF>B>@?=88889.:?BBCAAACCBBB>@@;;;;;*;B=CACGC<EGEACBBCCCD@@?A@DD@CCC?BBCABBCCDDCBBBBBB@BBCA?BBBC@A@B>B@CBB?BBBCCBBB?ABB@AA@BD@AAA::9BAC=A??988888(8@:>;;<AAAAC<?<?>>?5:5:AB@@>@CBBBCB?B?BBD=BBB?BCAABCFC>>>BBCCCCBAA<==AAAA;AAAAA@B@CABAA???BB
@ATNG8:03972:04108
GATGCTCTGACTCTCGTACTCATTCGTTTCGGAAGAGACAGGTACGTTAATAGTTAATATGCGTACTTCTTTTTCTTGCTTTACGTGGTTATTCTTGCTAGTTACACTAGCCATCCTTACTGCGCTTCGATTGTGTGCGTACTGCTGCAATATTGTTAAGCGTGAGTCTTGTAAAACCTTCTTTTTACGTTTACTCTCGTGTTAAAAAATCTGAATTCTTCTAGAGTTCCTGATCTTCTGGATATGAGTGACTCGTGCTACCATCGATGGATCTGAGTCT
+
<<B@?@@BBCBBCDCA@ABAA;;2;=990::5:9<@<B5558>99;9(/*//;;0718333>??BCB?CBCCB1::8;;==+-,6,,(,(--(-6(337777288<732793333.36<;;<437<9?>>><@;;;;;::77;<997:912...33.3(..77668=9<389===/;19155:::*99888/865557769:2::::7%6658=2825=6;AB==886;07333;8.37?48;@??>A@897BABCA==>B>@@A??>A?@AAA::=;<;
@ATNG8:03976:04129
GATGGTAGTGCGTGAGAGAGAGACCCAGAAGATCAGGAACTCTAGAAGAATTCAGATTTTTAACAACGAGAGTAAACGTAAAAAGAAGGTTTTACAAGACTCACGTTAACAATATTGCAGCAGTACGCACACAATCGAAGCGCAGTAAGGATGCTAGTGTAACTAGCAAGAATACCACGAAAGCAAGAAAAAGAAGTACGCTATTAACTATTAACGTACCTGTCTCTTCCGAAACGAATGAGTACACACTCTCATATGACACTACATCGATGGATCTGAGTCT
+
9;==8=65556<<<<;;;<<;;;@@6===7;665=>5:=:;;455=8;;7<588777777';,33,338889///(///;;;;)//)5.555&59949665<;<55268==:;88699////9;;<>=<<<50,0000*0000<;BB>@<@00/?8<<??@;A@@=><177;;:9488888188;133337$76069:>>>@CC7;3527719199999;><<>=>>9=555=1834039>?BBBBBB777:;;788@@<<??00////;==8====;:::<;
@ATNG8:03978:04127
GATGGTAGCTCTGCTCTGACTCTCGTACTCATTCGTTTCGGAAGAGACAGGTACGTTAATAGTTAATAGCGTACTTCTTTTTCTTGCTTTCGTGGTATTCTTGCTAGTTACACTAGCCATCCTTACTGCGCTTCGATTGTGTGCGTACTGCTGCAATATTGTTAACGTGAGTCTTGTAAAACCTTCTTTTTACGTTTACTCTCGTGTTAAAAATCTGAATTCTTCTAGAGTTCCTGATCTTCTGGGTCTACGCTCGTCGCGCTACCATCGATGGATCTGAGTCT
+
9:@@=BBCCCCCCBBAABDCCBC99<CECCCB?BBBB=BD@C>BBDCCCCACCCCCAC@CDCC@C@CCEGBBBA?;?????1AB?BCCC>CCBC@BCD?BB;;;BJLG@CCCCCCDD?BBB@B?CBCBBBCC?BBCC?CBBCCBBBBBBBCBBAB?BBB?CC@B>AABCBCCCC@CCDDD;B>@9;;:::*:CCCD>DCCGCCCBBA>AAAB2BBBBD@C@CC@CCCCCCC@C@AAAB??:?=??:@BBBCDDDDBB@CCCCAA?=AACCCBC?CABBBBBB88
@ATNG8:03981:04110
GATGGTAGATATATGCACGCTCTACCAGAAGATCAGGAACTCTAGAAGAATTCAGATTTTTAACACGAGAGTAAACGTAAAAAGAAGGTTTTACAAGACTCACGTTAACAATATTGCAGCAGTACGCACACAATCGAAGCGCAGTAAGGATGGCTAGTGTAACTAGCAAGAATACCACGAAAGCAAGAAAAAGAAGTACGCTATTAACTATTAACGTACCTGTCTCTTCCGAAACGAATGAGTACTGTATCTATGTGTGCGCTACCATCGATGGATCTGAGTCT
+
6;CB=BBB@@A;<9CBCCCCCCCCC<@@B8;AA@BB?@=???=;;?;AA?A?@A@@@BBB3C?BCCBBBBBBBD=><;;;;;*;A>C5;;;.9A@=BBABBB@@@<@@BB?CBB?AABBBFFBABBLCCCBC@BBBB?AACCAA??<@?C@@>ACBBBCCC?CCABBB@@A<AAA=@@@@@;@@@;::999(9@;===>FC???<><?>>>1918=@?@<@A@@?BA?@=???9?AC@AAACBCBBBAABB99:?BBCDC=;;//+/;;59;A?B???BBBBFC
@ATNG8:03981:04118
GATGGTAGCGCATATCAGCGCAGCCCAGAAGATCAGGAACTCTAGAAGAATTCAGATTTTTAACACGAGAGTAAACGTAAAAAGAAGGTTTTACAAGACTCACGTTAACAATATTGCAGCAGTACGCACACAATCGAAGCGCAGTAAGGATTGCTAGTGTAACTAGCAAGAATACCACGAAAGCAAGAAAAAGAAGTACGCTATTAACTATTAACGTACCTGTCTCTTCCGAAACGAATGAGTACGATGAGAGAGCTCTCTCTACCATCGATGGATCTGAGTCT
+
@?A?;?0//<=DBBBDCCCCEECFF>CCC@CCCC??<@?BCBBBBA?BB?C?CBC@@@@@0@?BBCCCCCDCCC>CCCCCCC5BB=B5:;:.<CC?CBAAA@@00-0<??<@@B<>?BBCCBBBBCCCBBCCACCCC?AACBBBB@=B?;;4;@@@CGECB@CCCBBB>AB>ABC?AB???8???:?AAAA3AA<@999CCEBA;@;@BBB=B=AAA@@>@AAAABC@C?BBD<CBB@AAACCBBBBBBBB>>>BAAABB====>:=???>>>=@>>>B??>=>
@ATNG8:03977:04148
GATGGTAGTAGTACACTAGTCATACCAGAAGATCAGGAACTCTAGAAGAATTCAGATTTTAACACGAGAGTAAACGTAAAAAGAAGGTTTTACAAGACTCACGTTAACAATATTGCAGCAGTACGCACACAATCGAAGCGCAGTAAGGATGGCTAGTGTAACTAGCAAGAATACCACGAAAGCAAGAAAAAAGAAGTACGCTATTAACTATTAACGTACCTGTCTCTTCCGAAACGAATGAGTACACACTCTCATATGACACTACCATCGATGGATCTGAGTCT
+
=@<=;AAACC<;<<>>==>>BBA@A?C@@=@ACC<;:;@CBCBAAC?CD?B?AB?9:99-9<?@@@CBB?=8A9?7;5:::(;;8=8==B7@B=46699599//+/6996;;<258889@>BBCBA@@@@B@BAAB;;;CBCEBB@C?BAA?A@A?CBBA9::AABB?CD@:99?B<<8;39771255565$5:7762579:;;;:555553;396;;;7<<;;;;=?B9<@C<BBB<@ABAAABABB@?;AACBB>AA?????A<@BB???B>BABBB@@<==
@ATNG8:03979:04170
GATTAGTGTGTCTCTGAGAGTAGTACTCATTCGTTTCGGAAGAGACAGGTACGTTTAATAGTTAATAGCGTAACTTCTTTTTCTTTGCTTTCGTTATTCTTGCTAGTTACACTAGCCATCCTTACTGCGCTTCGATTGTGTGCGTACTGCTGCAATATTGTTAACGTGAGTCTTGTAAAAACCTTCTTTTTACGTTTACTCTCGTGTTAAAAATCTGAATTCTTCTAGAGTTCCTGATCTTCTGGACAGAGTGTGCAGATACTACCATCGATGGATCTGAGTCT
+
@8>49?;:;@B;;9CBBB@>>?>994::4944;<<3<=5=:99444==9<<:555)599==>9?=B?@;>@@699499999(9990999<4<<<8<;49>2555;;=8===<;;;:488:-7-7<<?=999<???@9A@?99999@<@?<ABCC>@@<<>>:>9<<<<<<<=<7:59999(9;@9>?>>=*;;;9909695<<554:.4444$49844268=>86///0/81616:8::;458D@@AABAAAA@@@@AAABBACB@E@@@BBB>BB::9ABBBB
@ATNG8:03975:04208
GATGGTAGTGTCAGTGCGCGTCGTCCAGAAGATCAGGAACTCTAGAAGAATTCAGATTTTTAACACGAGAGTAAACGTAAAAAGAAGGTTTTACAAGACTCACGTTAACAATATTGCAGCAGTACGCACACAATCGAAGCGCAGTAAGGATGGCTAGTGTAACTAGCAAGAATACCACGAAAGCAAGAAAAAGAAGTACGCTATTAACTATTAACGTACCTGTCTCTTCCGAAACGAATGAGTACTGTATCTATGTGTGCGCTACCATCGATGGATCTGAGTCT
+
;CAB?CCBCBCBBDCCCA@@CBBAB?BCB@CBBB@@>@?AACBBBB@BC@B?B@@?ABBB3B?CCBBBCAABCD=A>@@@@@0>B?D;AAA9ACC@CBBBDDDCC@B?BB?BCC????ACDDCBBBCCBB@D?CCAB@BBBBBBBB>C?BBB?BBBBBACA?BBCBBB@BB>BBB>AABBB<AA=:=====/=?;?=>=>>A<=:>=AA@?;@=A?C@@=?AABBCC@B?BBB:@@@=>>>DDCBAABBBBBAAAAAAAA>>>==9<?????C?B>>>BBBBDB
@ATNG8:03977:04196
GATGGTAGTGTCATATGAGAGTGTGTACTCATTCGTTTCGGAAGAGACAGGTACGTTAATAGTTAATAGCGTACTTCTTTTTCTTGCTTTCGTGGTATTCTTGCTAGTTACACTAGCCATCCTTACTGCGCTTCGATTGTGTGCGTACTGCTGCAATATTGTTAACGTGAGTCTTGTAAAACCTTCTTTTTACGTTTACTCTCGTGTTAAAAATCTGAATTCTTCTAGAGTTCCTGATCTTCTGGTCTACTACACTGTACTCTACCATCGATGGATCTGAGTCT
+
;C@@7;<BCCCCCCCCCCBBBBCCCBBBBB@A?ACDD>BB?B@DCCBCCC?CCCCC?C@CC@@>B>BCCDBABCC?BBBBB1BC?BBBD>ABBB?CCC@CE?AABCCCACDCCCBBCACBB?C?CCCCBBBC@CCCC>AABBCBCDCCBCCCBBB?BDD@CC?C?BBCCBC@@@=?9999-:>B9;;:::*:AAAB>BBCCCCCCCB?BBBB2BBBCCAC@BD@CDDCC??<@=@AABBB@BBC@CAAADDDDCCCDBBCDCB::6:@@@BBB?BBBBBBBBBB
@ATNG8:03980:04206
GATGGTAGTATAGAGCTCTACATAGTACTCATTCGTTTCGGAAGAGACAGGTACGTTAATAGTTAATAGCGTACTTCTTTTTCTTGCTTTCGTGGTACTCTTGCTAGTTACACTAGCCATCCTTACTGCGCTTCGATTGTGTGCGTACTGCTGCAATATTGTTAACGTGAGTCTTGTAAAACCTTCTTTTTACGTTTACTCTCGTGTTAAAAATCTGAATTCTTCTAGAGTTCCTGATCTTCTGGCGCGTATGTATGTCGCCTACCATCGATGGATCTGGAGTCT
+
A?;?=;DCBCCCDCCCABBCCBABBBBABC??=?CBC>AA>B@BBBBBBB?BB@AA?B?BBBB?B>BBBB@?@AA799AA;.AA9=888)5@AA?BBB@>@588@CAB<AAAA?@;;7<?=2869>><<:::<>@?@7;:AB;;;@@@AAA===@:>?A=AA:?;???88:@@>6<;;;:/;:>8=====.==<=@6=77///<<:=:=BFB/A>>>@<@<>=:>@??;;;<@<@?BAAA:>@A=A>>>@@A>>>==;@@A<;;;6;///@::6<<<--)-339=
@ATNG8:03980:04288
GATGGTAGTCTCAGATAGTCTATAGTACTCATTCGTTTCGGAAGAGACAGGTACGTTAATAGTTAATAGCGTACTTCTTTTTCTTGCTTTCGTGGTATTCTTGCTAGTTACACTAGCCATCCTTACTGCGCTTCGATTGTGTGCGTACTGCTGCAATATTGTTAACGTGAGTCTTGTAAAACCTTCTTTTTACGTTTACTCTCGTGTTAAAAATCTGAATTCTTCTAGAGTTCCTGATCTTCTGGGTGTATCAGCGAGTATCTACCATCGATGGATCTGAGTCT
+
<;<<<@@DCCCCCCCCCC@@ACDBBBDDBBAA@BCCE>CC>A@BDBBCBB?AABBA?B?BABB?B@@@ACAAACC?@????1?B@BAAD>DCAA?BDD?BB?BBBABC@DCCCCCCC?BBC=@=@DDCAB@@<@@A@?C@@@F@A@CBBCBCBBB?BBB>@?>A<??CBBCCCC?B@@@@9A<A>;;:;;*;CCCC;;;CCBBCCCC=@AAA0AAABC?B?BB@CBBDBAA?A?BCCCCD?B>AA:?@?@BCBCBBBCBBB@@;;6;ABABBB?BCB:::B::9
@ATNG8:03971:04319
GATGGTAGCACGAGTCACTCATATCCAGAAGATCAGGAACTCTAGAAGAATTCAGATTTTTAACACGAGAGTAAACGTAAAAAGAAGGTTTTACAAGACTCACGTTAACAATATTGCAGCAGTACGCACACAATCGAAGCGCAGTAAGGATGGCTAGTGTAACTAGCAAGAATACCACGAAAGCAAGAAAAGAAGTACGCTATTAACTATTAACGTACCTGTCTCTTCCGAAACGAATGAGTACGTGTGCGACGTGTCTCCTACCATCGATGGATCTGAGTCT
+
6==B?CBBBBAA;@CAAABA@ACFCECCC?BCCCAB?B?BBBBBBB@CC?B?AA??=>>?.?<ABBBBBAA999,9@;;;;;';D>??CCC9CCC?ABCCCCB@@<@?AA>AAA?BBCBCCCCBBBBBCBCC?BBAA<??A@ABBB@BADCC?BCCBBBBB@BAABBB@BB?AAB@BBA@@9=8608888)5;8<?A>>>AAB<?;>?@E=B<@=@;:59@@@AEF@C?BBB>CBC?CCCBB???AAA>>ADBAA?@@AA;??A=A@@?@BB=?@@@A>>>>>
@ATNG8:03977:04319
GATGGTAGGTGCCATGAGTGTATCCAGAAGATCAGGAACTCTAGAAGAATTCAGATTTTTAACACGAGAGTAAACGTAAAAAGAAGGTTTACAAGACTCACGTTAACAATATTGCAGCAGTACGCACACAATCGAAGCGCAGTAAGGATGGCTAGTGTAACTAGCAAGAATACCACGAAAGCAAGAAAAGAAGTACGCTATTAACTATTAACGTACCTGTCTCTTCCGAAACGAATGAGTACAGAGAGTACGATATGTCTACCATCGATGGATCTGAGTCT
+
<>BB?BA@=;5;8B<9;>@<=B@@?@CD@BDBA;:6:=AABABAB@AA<?:>B::9999'78<<>>>00/888.66/////'/5+2+22'222+2555665552627>7?;>8==;;;:;;?888>BB;;7;@??<@=>=AA==:=:>=<8=>>===;;7;??BEE>;;8;@?:>?;;;1:<<78787)56-6556:9<;=5;5;>=>:?388???<@BBAAAB>G=>==5=;;5;@@@;;;;;;B>;;;?;;;>>>???=>6;;>=<::7;?EFB????<
@ATNG8:03971:04348
GATGGTAGCTCTGCTCTGACTCTCGTACTCATTCGTTTCGGAAGAGTCAGGTACGTTAATAGTTAATAGCGTACTTCTTTTTCTTGCTTTCGTGGTATTCTTGCTAGTTACACTAGCCATCCTTACTGCGCTTCGATTGTGTGCGTACTGCTGCAATATTGTTAACGTGAGTCTTGTAAAACCTTCTTTTTACGTTACTCTCGTGTTAAAAATCTGAATTCTTCTAGAGTTCCTGATCTTCTGGGCAGACTCTCCACACGCTACCATCGATGGATCTGAGTCT
+
/://)/9@B;66;;@<>@@<<;:565<<<:9969444)49.4.5999999499977)/)/9;;7=499:///9::7;<>>>+><:98880336=7<<<9<B?@=77/0*/7///<??466?9=7:4/////50588<,//:7/455;555;666:7<::6//,/7;:<=<<<44.44888&4.4.44444$4444.44:999:;<<8=>==+<<;;;9=7;;156;;<<<8=555565;799::3:;::555554999://///)//5<><9699//////44
@ATNG8:03972:04365
GATGGTAGACACGTGTGCTCTCTCGTACTCATTCGTTTCGGAAGAGACAGGTACGTTAATAGTTAATAGCGTACTTCTTTTTCTTGCTTTCGTGGTATTCTTGCTAGTTACACTAGCCATCCTTACTGCGCTTCGATTGTGTGCGTACTGCTGCAATATTGTTAACGTGAGTCTTGTAAAACCTTTTTTTACGTTTACTCTCGTGTTAAAAATCTGAATTCTTCTAGAGTTCCTGATCTTCTGGACAGAGTGTGCAGATACTACCATCGATGGATCTGAGTCT
+
5AA?=AABBCAABIC;99@@CCBCCCBBAB@?<@BBB>CB?B=@???BCB>ABCBB?B>AABB@D?AABBBBBBC=AACDD3B>9=755(6@>>:A??9<B4998:CC;AA@AAAAA=>>><@<@@@@???@=BB=<699<=>>>AD>>>@;;;A=>>><>><>;@>>??A@@@<===AA2=5::::::#69777(------8=<9-2525$2555:4848969;;==;;6;<AA@@@A:==A=BAACBCCBBBCCCCCCCCAA>AAAABBB@CAAABBCBAA
@ATNG8:03973:04383
GATGGTAGCTATACGTATATCTATGTACTCATTCATTTCGGAAGAGACAGGTACGTTAATAGTTAATAGCGTACTTCTTTTTCTTGCTTTCGTGGTATTCTTGCTAGTTACACTAGCCATCCTTACTGCGCTTCGATTGTGTGCGTACTGCTGCAATATTGTTAACGTGAGTCTTGTAAAACCTTCTTTTTACGTTTACTCTCGTGTTAAAAATCTGAATTCTTCTAGAGTTCCTGATCTTCTGGTAGAGCGTGCATATATCTACCATCGATGGATCTGAGTCT
+
<BCC@CCDCB=BCBBBC=BBCBC;:<CCCC9999BBB=CC<A?BDCCDDD?BBBBB@D@CBBB?C?CCCBCCCBB?AADDD2CA?AABB;ACCC?C@@>@C@AAABBC?BBBCCBBB?BB@=<=<<<=;;>>:@BBB066@9::==>>AAAA@@@9<>>=??<?;?A@>>@@@A;AAAAA5A<A;?????.?A777(//////;97:4::::+7>>@A;A8>=9=?:;;@@<@:=>>>>A7;;?;>>??>>;;;DD??>BBFF;;7;>>@AAD<@??>>>A???
@ATNG8:03972:04420
GATGGTAGTGTGTTCTGAGAGTAGTACTCATTCGTTTCGGAAGAGACAGGTACGTTAATAGTTAATAGCGTACTTCTTTTTCTTGCTTTCGTGGTATTCTTGCTAGTTACACTAGCCATCCTTACTGCGCTTCGATTGTGTGCGTACTGCTGCAATATTGTTAACGTGAGTCTTGTAAAACCTTCTTTTTACGTTTACTCTCGTGTAAAATCTGAATTCTTCTAGAGTTCCTGATCTTCTGGTAGAGCGTGCATATATCTACCATCGATGGATCTGAGTCT
+
C@B=:=@@@?>>>:A??>>>??>><<<<<<C?B@@@9@B;@=?BBBCBB????BB?B>B@BB?B?BBCBBBA@>;99988(7>8>AAA9=?@C>B@B>BC;889@@@;>>>>DC>>;>>B:>:=>>>?>>>9>>>A7;;;?===>B>>>>>><>:>>A<@@:=:>@B>>>@@@=@@AAA5A3657@EDE/;866;(------97-////&.566626255057796//+/378;<==6;;A<===988>=>BAAAAA===//-/===???:>>??AAAAAA
@ATNG8:03970:04463
GATGGTAGCGCATATCAGCGCAGCCCAGAAGATCAGGAACTCTAGAAGAATTCAGATTTTTAACACGAGAGTAAACGTAAAAGAAGGTTTTACAAGACTCACGTTAACAATATTGCAGCAGTACGCACACAATCGAAGCGCAGTAAGGATGGCTAGTGTAACTAGCAAGAATACCACGAAAGCAAGAAAAAGAAGTACGCTATTAACTATTAACGTACCTGTCTCTTCCGAAACGAATGAGTACGAGAGTCAGAGCAGAGCTACCATCGATGGATCTGAGTCT
+
A<<<8=;;556=666@>;9:<@995,59;:;CBBBC=@>@@A@DED@BB?A???@BBIII2B>;;:9B@@@AAA9@@:999*5>9=.999&5>>4;;<<<<==C@C?AA?BAA=??ABDCBCCBBCCCCDB?A@@@<@AA@BBAA>B?BBB@DCBBBCCC>@?A@9:5:@=@AA=AA@AA;???=ACCCE3AA>BAA@@====:=====?18088;;A?B@A@BCC@B?ABE>DCC?CABBBB?>>B>>>BCCCBB>@?BBB@?<?A=>=BD?BBCCCCBBBC
@ATNG8:03975:04441
GATGGTAGCTCTGCTCTGACTCTCGTACTCATTCGTTTCGGAAGAGACAGGTACGTTAATAGTTAATAGCGTAACTTCTTTTTCTTGCTTTCGTGGTATTCTTGCTAGTTACACTAGCCATCCTTACTGCGCTTCGATTGTGTGCGTACTGCTGCAATATTGTTAACGTGAGTCTTGTAAAACCTTCTTTTTACGTTTACTCTCGTGTTAAAATCTGAATTCCTCTAGAGTTCCTGATCTTCTGGATACACTCATGTGCACCTACATCGATGGATCTGAGTCT
+
559:8AA??@BB;;;;A;@@A;;9@@A>5558-3><<5<>9C:>>?CCCB>A:666:>9====:=:;;9=70/)/75;<;;;+<;6:444)445<49;:599.45<<<=8<;;;=>>>:>>B?B<@@AA@@@A=AAAA?CCBBB@A@BBB;:;AAA>;;:??@;@;=?:599;55.55555&5.5.6>>>>+??@@A7@<;;<<9999.444&4445:7<7<8<<?;595>7969::///+//>:?666;:===555:///38//---//996:443;;667/
@ATNG8:03978:04444
GATGGTAGATACTCGCTGATACACCCAGAAGATCAGGAACTCTAGAAGAATTCAGATTTTTAACACGAGAGTAAACGTAAAAAGAAGGTTTTACAAGACTCACGTTAACAATATTGCAGCAGTACGCACACAATCGAAGCGCAGTAAGGATGGCTAGTGTAACTAGCAAGAATACCACGAAAGCAAGAAAAAGAAGTACGCTATTAACTATTAACGTACCTGTCTCTTCCGAAACGAATGAGTACGAGAGAGCACACGTGTCTACCATCGATGGATCTGAGTCT
+
6CCC@BBDCCCCCBCBCCDDDEBBB<ADD@CAAA@@>A@CCB@@AB@BB>B>??>=?@@@2@?AAB???AA977)8<:;;;;$9@<<2555&5<<9<<<BDEDCD@C@@@>@BB?BBABBCCFCCCCBACCC@ACCC?B@@@BBBB>C@CAA?BCCBBBBB?BBBBCB@BB?AAA<??BBB=BA=:>ADDC/AA=A:9:BDC==:=<@@BB8;79?A?A=???CBBB?B?BCC>CCC?BBBBBCCAAACDA>@?A@@@@@>>>@@=>>>?>@@=>>>>>>@::;
@ATNG8:03981:04467
GATGGTAGTAGTACACTAGTCATACCAGAAGATCAGGAACTCTAGAAGAATTCAGATTTTTAACACGAGAGTAAACGTAAAAAGAAGGTTTTACAAGACTCACGTTAACAATATTGCAGCAGTACGCACACAATCGAAGCGCAGTAAGGATGGCTAGTGTAACTAGCAAGAATACCACGAAAGCAAGAAAAAGAAGTACGCTATTAACTATTAACGTACCTGTCTCTTCCGAAACGAATGAGTACGAGAGAGCACACGTGTCTACCATCGATGGATCTGAGTCT
+
BB???@CCABBCCDEAABCDDCCCC?CCD?CCCC998:=@@CDBBC@BC@C@CC?89999.9>AAAAACCBBBB:?A:::::*:@;A=ABB9CEGACBBAA@DCC@C?CC?CBC>BBBBCCCCCCCCCCBBB?BDBC>B?>>?=@?<A=AAA?AAABBCBB?BBBBBB;>??999=@A@AA;<<<8=====.=C:>888AAA?@<><>@@B7;7;?A@@???@BBBB?B?BBC>CBB?BBBBBCCAA=AAAABAAACAAA???AA<@>>>:::<AAADBA>;;:
@ATNG8:03322:05137
GATGGTAGTCTCAGATAGTCTATAGTACTCATCGTTTCGGAAGAGACAGGTACGTTTAATAGTTAATAGACGTAACTTCTTTTTCTTTGCTTTCGTGGTATTCTTGCTAGTTACACTAGCCATCCTTACTGCGCTTCGATTGTGTGCGTACTGCTGCAATATTGTTAACGTGAGTCTTGTAAAAACCTTCTTTTTACGTTTACTCTCGTGTTAAAAATCTGAATTCTTCTAGAGTTCCTGATCTTCTGGATAGCGACGCGATATACTACCATCGATGGATCTGAGTCT
+
8=@;6;ABB=>===;959555;999555/7////-9/89694/////994::9=9:)4.4;4:2;59=955<=>:>>7?:<<<'888088:;2:;55.555.5<.5555<<7<@CCBBBE@BCC@B>CBBBCBBB=BA@@>BCC;;;@AB@@@>>=AA=000=AD<A;AAB?@@CBC@B9::::*:;@>;;;;;*;:BBD6;;;9@?999<:B>>>+@599>9=;@@=AAB;;;@4;4;AAAAA=@;;9;BAAABBBCAA@A:;:>@??=@AA@99979999@?@@AB
@ATNG8:03324:05127
GATGGTAGCGCGACGAGCGTAGACCCAGAAGATCAGGAACTCTAGAAGAATTCAGATTTTTAACACGAGAGTAAACGTAAAAAGAAGGTTTTACAAGACTCACGTTAACAATATTGCAGCAGTACGCACACAATCGAAGCGCAGTAAGGATGGCTAGTGTAACTAGCAAGAATACCACGAAAGCAAGAAAAAGAAGTACGCTATTAACTATTAACGTACCTGTCTCTTCCGAAACGAATGAGTACAGAGAGTACGATATGTCTACCATCGATGGATCTGAGTCT
+
B=BB?DDDC@@ACCBBBCCCC@BBD>DCB?CBAA99:;?BBDCCCC?BB?B?BCGBBBBB2A?BBBBBDCCBCC>CABBCCC5CB=?4:::.;CE@CCCCCCCBA=A@DD@BBB?CCCCCBBBCEBBBBBBB@CCCD>AAA@@@@B>B?C?@>@BBCCCCC@BBBBCC?BB@BBB;??>?<5=99399999(:@?A999@@==<8=:=>>C6;6;?AAA=AAAAACB?B?CCC>CCC?BBBBBBBCCAAAAACCAAABA@B>==<<>>>>A::7;@@@A@@>=>
@ATNG8:03327:05159
GATGGTAGTACATGATAGACGACACCAGAAGATCAGGAACTCTAGAAGAATTCAGATTTTTAACACGAGAGTAAACGTAAAAAGAAGGTTTTACAAGACTCACGTTAACAATATTGCAGCAGTACGCACACAATCGAAGCGCAGTAAGGATGGCTAGTGTAACTAGCAAGGATACCACGAAAGCAAGAAAAAGAAGTACGCTATTAACTATTAACGTACCTGTCTCTTCCGAAACGAATGAGTACGATGAGAGAGCTCTCTCTACCATCGATGGATCTGAGTCT
+
CCBB?BBBDDEBBBCCCCBE:;;CBFDCCAGHGCAA?AAEDDEB@?;?A=@=ABB@@AAA0A>ACCCCCBCEED=EABBCCC5CD<B4999-;BB?CCCCCCC@?<@>BC@CDC?BBCAAACCCCCCCCCBC@CDBA>ABB@BBAB>B@CBC@CBBBDCCB>CCCABB=@=@CAA;=<898-9==9:9:9:(7@<A=?>CCDCC?B?BAAA<><?BCCCACDCBBBB?A=@>=6@;;6<CCCCCCCCCCBBABBBBB@@ABBBBB?B@AABBB?C<<>DAA888
@ATNG8:03331:05121
GATGGTAGTATCTGCACACTCTGTCCAGAAGATCAGGAACTCTAGAAGAATTCAGATTTTTAACACGAGAGTAAACGTAAAAAGAAGGTTTTACAAGACTCACGTTAACAATATTGCAGCAGTACGCACACAATCGAAGCGCAGTAAGGATGGCTAGTGTAACTAGCAAGAAATACCACGAAAGCCAAGAAAAAGAAGTACGCTATTAACTACTAACGTACCTGTCTCTTCCGAAAACGAATGAGTACGTGTGACGTACGTGAGCTACCATCGATGGATCTGAGTCT
+
5<=>8===B>>>C>>>>C??===??:BCC@CBBBBB>BABCBBBBD@BC?C@@A@@?EDE3B?@@?997;;696.///9999)//)43999+9995;<;:;B@>?<@<@?8=44.49989===666>>>==@=B99986>>CB@@@?CADCC@B;;:BBAA@CCCB?<8777*7=9.4/7;;1//(/066666'66088:::;8//(/(/33333.3555/48------0:54444&44:69:::=;:343;;=;;;<<<:?=87333,3399:9?<?88;6:7///
@ATNG8:03332:05148
GATGGTAGTATAGAGCTCTACATAGTACTCATTCGTTTCGGAAGAGACAGGTACGTTAATAGTTAATAGCGTACTTCTTTTTCTTGCTTTCGTGGTATTCTTGCTAGTTACACTAGCCATCCTTACTGCGCTTCGATTGTGTGCGTACTGCTGCAATATTGTTAACGTGAGTCTTGTAAAACCTTCTTTTTACGTTTACTCTCGTGTTAAAATCTGAATTCTTCTAGAGTTCCTGATCTTCTGGCGCGTATGTATGTCGCCTACCATCGATGGATCTGAGTCT
+
6DDD@CCBBCCBCBBBCEEEDDCACCCCBBBB@BBBB<BB?C@CCAABAB>BBBBB?B@BBBB?B?BBBAABCCB?BBBAA18737758'2?AB@BBC@BB>BBBBBC?B>>>>>@@;@@@9>9>@???>=<8<AAA;@>@=>>>>>BAAA<==A=AA?8==<A<A@@@A@@@A:??>AB5B<A<::997+6866607/////:<<@1888)6<=>E=A=??<?B???>>;><?A>>>>;>AA=>=>@A@@@@@@@>=??<@99699::@AA=@@@@@@@@AA
@ATNG8:03333:05128
GATGGTAGGCGAGAGTGAGACGCAGTACTCATTCGTTTCGGAAGAGACAGGTACGTTAATAGTTAATAGCGTACTTCTTTTTCTTGCTTTTCGTGGTATTCTTGCTAGTTACACTAGCCATCCTTACTGCGCTTCGATTGTGTGCGTACTGCTGCAATATTGTTAACGTGAGTCTTGTAAAACCTTCTTTTTACGTTTACTCTCGTGTTAAAAATCTGAATTCTTCTAGAGTTCCTGATCTTCTGGGTGCGCTACAGTCTCTCTACATCGATGGATCTGAGTCTATCACCGATGCCCATAGAGA
+
<<==8<<A?BBBBDHCBBCCCCBBBBCCCCAA?@ABB<B@=A7;95@<=>;>>A@A>@=@@@A>A?BCEBBB<:@999999(9=8;7777&3;37,78;6<A?A@AAA@<A?=?@?;;:=AB=B<??@:;79:8===D::;:?>>;;;>>>=;66:6///689494<>A<<=ABA;97777,7:@7;;BBC/?>AAA6;;>=>76///16@@@,//>::59:??<A>=>><=:==B?>>??<;6660///==9<==///:9==<///666;<E=A?>>;;;>===>BAA:==>=:9.56-**((
@ATNG8:03336:05148
GATGGTAGACACGTGTGCTCTCTCGTACTCATTCGTTTCGGAAGAGACAGGTACGTTAATAGTTAATAGCGTACTTCTTTTTCTTGCTTTCGTGGTATTCTTGCTAGTTACACTAGCCATCCTTACTGCTCTTCGATTGTGTGCGTACTGCTGCAATATTGTTAACGTGAGTCTTGTAAAACCTTCTTTTTACGTTTACTCTCGTGTTAAAAATCTGAATTCTTCTAGAGTTCCTGATCTTCTGGAGATACACATGATACTCTACATCGATGGATCTGAGTCT
+
;;<<9====>>?=>=>666=>;;@ABBCCB@@?@EEE>BB@B?BBBACCC@ABBBB?B?BCCC?B?BCABBCB@A;A@?@?.=@:@AA?8?CAA=AAA5:9>A@CCBB?BBBBBA??=?@@=A;??BAAA@@;?>;;5;>>?@@E;;<???@???=>=>=@@;@:=;;;BBB@@:==>ED6B7;5:::::*:@///)/69///776;7;ACB/AAAAA<A;??=A?????A;><>@AA>>:=@@<;;;>>AA;;;@A>>>ED@>:;:>>><<8<;;:<<>==<
@ATNG8:03336:05161
GATGGTAGACACGTGTGCTCTCTCGTACTCATTCGTTTCGGAAGAGACAGGTACGTTAATAGTAATAGCGTACTTCTTTTTCTTGCTTTCGTGGTATTCTTGCTAGTTACACTAGCCATCCTTACTGCGCTTCGATTGTGTGCGTACTGCTGCAATATTGTTAACGTGAGTCTTGTAAAACCTTCTTTTTACGTTTACTCTCGTGTTAAAAATCTGAATTCTTCTAGAGTTCCTGATCTTCTGGGATGTGTGCGCAGTGCCTACCATCGATGGATCTGAGTCT
+
5;??5;>CCDCJCAABCCCCBBBCCCBBBBAA=@BAC=BCABAA@ACDCB@BDD??=>@BBBAC?CCABBBBBB?AA???.@A<@>??8?CAB>AAB?BC?889C??;?ABBB>>>=B??:?=@???899<6<<=A<AAA@??AAAA??>?=<<:<>=8=?:><>BAAAAB@@<@@@AA5A<A899797+9AADD9AAA==>A?>>;AAAA/B>>>?=@<?D=@@@@A8868=BBBBAA798<<4<///=<;???BBAAA=@>>;>;;;?9;4;666666:;:
@ATNG8:03337:05130
GATGGTAGATACTCGCTGATACACCCAGAAGATCAGGAACTCTAGAAGAATTCAGATTTTTAACACGAGAGTAAACGTAAAAAGAAGGTTTTACTAGACTCACGTTAACAATATTGCAGCAGTACGCACACAATCGAAGCGCAGTAAGGATGGCTAGTGTAACTAGCAAGAATACCACGAAAGCAAGAAAAAGAAGTACGCTATTAACTATTAACGTACCTGTCTCTTCCGAAACGAATGAGTACACACTCTCATATGACACTACCATCGATGGATCTGAGTCT
+
@CBB?BCCCBCBCBBCGDDCBBCCC=BCD?BBBB:::;?BBBCCCA?CCAD?BBBBBBBB3B?CCCAACCEA@A<??@BHMH5BC=A5;;;*9CBABBACCCCBB@B@FE@BBB?ACFDBBBCCDDCCB@@C?CCDD?B@@ABBBB>B>B@@>ACBCBCCB?AAAACA?BB@BBB;>>==;3<9929AAAB3BB@C:::B@??@:=9=>==5;5;BCCC@C@AAACB@C@CBB=CCD?BACCCCCCCBBBBBA@ABBBAB@BB@@?ABBBCCD@CBBBBBBBAC
@ATNG8:03340:05125
GATGTAGAGAGACTGTAGCGCACCCAGAAGATCAGGACTCTAGAAGAATTCAGATTTTTAACACGATAGTAAACGTAAAAAGAAGGTTTTACAAGACTCACGTTAACAATATTGCAGCAGTACGCACACAATCGAAGCGCAGTAAGGATGGCTAGTGTAACTAGCAAGAATACCACGAAAGCAAGAAAAAAGAAGTACGCTATTAACTATTAACGTACCTGTCTCTTCCGAAACGAATGAGTACGATGAGATCTCGTGTGCTACCATCGATGGATCTGAGTCT
+
5A==BCCDCCCCCBBBEDBAAACD?ECC?@@@CCD@CCABABBB@BB?BACCCACCCC3B?CBB??@CBBBG>BBCBBBB5BD?C5;;;.;BB?BCCCCCC;9;;ADDAECB?BCBCCCCBCCCCDDDCC@CECA?BB@@@ABB=A=AAB@BDCECAAA?CCDBBA?AB@BBB>ABA@@8==<899::9:%9=;>:8:BB>@@<@<@A??7:6;=B@@=@BCBCBB?B?CCC=CCC?AA@DDBAAAADBBBBB>>=BB@<;=@@<@?AA?>B@CCAAABBAAA
@ATNG8:03343:05157
GATGGTAGTATCTGGCACACTCTGTCCAGAAGATCAGGAACTCTAGAAGAATTCAGATTTTTAACACGAGAGTAAACGTAAAAAGAAGGTTTTACAAGACTCACGTTTAAACAATATTGCAGCAGTACGCACACAATCGAAGCGCAGTAAGGATGGCTAGTGTAACTGCAAGAATACCACGAAAGCAAGAAAAAAGAAGTACGCTATTAACTATTAACGTACCTGTCTCTTCCGAAACGAATGAGTACGTGTGACGTACGTGATCGATGGATCTGAGTCT
+
77782//6:9=@00)/;70/6665558<@A=@@@A@B?B<?@@@BBC?AA;?;>>>>:?>=+C:=88544<=BB?6446<???+A@6?2999&5::.5555559555)5909;3::;8=>>=====<?C@B@=992995@9>BC?995<7=7@@@5::?B==<<.44555.59499:3:<<<=6;::8444444#4;<<@;:::9==4858=<<6;133//-0-----8:6<8555/5887;;;<=433:;339@@<;<<::///886606333333333
@ATNG8:03350:05141
GATGGTAGCTCGCTGATGATATCTCCAGAAGATCAGGAACTCTAGAAGAATTCAGATTTTTAACACGAGAGTAAACGTAAAAAGAAGGTTTACAAGACTCACGTTAACAATATTGCAGCAGTACGCACACAATCGAAGCGCAGTAAGGATGGCTAGTGTAACTAGCAAGAATACCACGAAGCAAGAAAAAAGAAGTACGCTATTAACTATTAACGTACCTGTCTCTTCCGAAACGAATGAGTACGAGAGAGCACACGTGTCTACATCGATGGATCTGAGTCT
+
:@CC;BBBBBCEIDCA9;;AAAABC@DCDACBAA@@<@>BAAACCB?BD8:6:>>999:9'81=>?@BAA@@A@898;;;;;';924255)5995::69@97//)/57949;D7;???@BBBBCICCCDC@:@000,0<<009><8><=99.4999<<;?<?>A?>?9>=9=;;<@?>>9<<;6;;=>??'?B>=A<A@?A@<89:;7::7=8==;;0;>0//:::6<7:::1:33-39;;;@@BBBBCDAAA??:99>>0000076::;:8=><<997556
@ATNG8:03352:05163
GATGGTAGTATCTGCACACTCTGTCCAGAAGATCAGGAACTCTAGAAGAATTCGGATTTTTAACACGAGAGTAAACGTAAAAAGAAGGTTTTACAAGACTCACGTTAACAATATTGCAGCAGTACGCACACAATCGAAGCGCAGTAAGGATGGCTAGTGTAACTAGCAAGAATACCACGAAAAGCAAGAAAAAGAAGTACGCTATTAACTATTAACGTACCTGTCTCTTCCGAAACGAATGAGTACGAGAGAGCACACGTGTCTACCATCGATGGATCTGAGTCT
+
5BBC@CCCCCCDCCCCCCCDCCCBB?BCF@@@ACBC?B@BBDCCCC@CD?D?DC?CCCCC3C@AAABBBBBDDD>C9:9@>>,<<8=39::*9?A>BAA?CBAAA<A<@@<>>><???@@@@@@@@AAAA@@;?@@D;>?@@>>@>9@=D>B>>>>>>==A;A???BB=@@>BCB8<>5667)88816====/9<7>@?AAD=>=<@<@>>>=C=A?===<@D@@@@@<A<BAE:A>><?@@A99:888?@ABBA===A@ABAA@@<>>??@@><?ACAA><=;=
@ATNG8:03357:05159
GATGGTAGATACTCGCTGATACACCCAGAAGATCAGGAACTCTAGAAGAATTCAGATTTTTAACTCGAGAGTAAACGTAAAAAGAAGGTTTTACAAGACTCACGTTAACAATATTGCAGCAGTACGCACACAATCGAAGCGCAGTAAGGATGGCTAGTGTAACTAGCAAGAATACCACGAAAGCAAGAAAAAGAAGTACGCTATTAACTATTAACGTACCTGTCTCTTCCGAAACGAATGAGTACGAGAGAGCACACGTGTCTACCATCGATGGATCTGAGTCT
+
5?CC?CCCCCCDC@AACCCCCDCCC=BBB@CBBB@@=@>AACCCBC?CC?C?BBBBBBBB2A>BBBCCBBBBB@8?@;;;;;*;C>C5;;;.;@@=BCBCBCDBB@B@CD@CCC@CCCBBCCCCDCCCAA@@>@BBB@BBBBBCCD?B?B::;:ECCCCBB?BCCCCC?CC@??>?BBCDC8?9949BCCC3CC?C???BBBBB@B?@@@@:=:=@CDG?C;<<BBB?B?BDD>DBC?AABBBBCDBBBB=>>B?@?BBBBBBBB@BBB>?@@<@AAAAAAAAB
@ATNG8:03364:05125
GATGGTAGTCTCAGATAGTCTATAGTACTCATTCGTTTCGGAAGAGACAGGTACGTTAATAGTTAATAGCGTACTTCTTTTTCTTGCTTTCGTGGTATTCTTGCTAGTTACACTAGCCATCCTTACTGCGCTTCGATTGTGTGCGTACTGCTGCAATATTGTTAACGTGAGTCTTGTAAAACCTTCTTTTTACGTTTACTCTCGTGTTAAAAATCTGCATTCTTCTAGAGTTCCTGATCTTCTGGAGATACACATGATACTCTACCATCGATGGATCTGAGTCT
+
DBAB@BBCCCCBBBBCCCBBBDDBBBCCCE??>?CCC>CC@C@BCCCFBB?BDDCC?C@CCBB?B@DDCCBCB@?;=<<<>0?B=A?A?<?BBB?BCB=BB=AAACDG@CCCDCCCC@CBB@B@CCCCCCCC?CBBB@CCCCCBBBCCCBDBCAA?BCC?CB?B?CCCDBBBCC@CDCCC;C=B9::999*9B@B@=BBBBBBAAAA@BFGF5CBBCBBC@CC?CCDBBBC@C@CDDDBB?AAA?BBBABCBDBBACBBCBBB@A>@BBBBBD?BDBCCBBB??
@ATNG8:03321:05218
GATGGTAGCTCGACACGACGATGTGTACTCATTCGTTTCGGAAGAGACAGGTACGTTAATAGTTAATAGCGTACTTCTTTTTCTTGCTTTCGTGGTATTCTTGCTAGTTACACTAGCCATCCTTACTGCGCTTCGATTGTGTGCGTACTGCTGCAATATTGTTAACGTGAGTCTTGTAAAACCTTCTTTTTTACGTTTACTCTCGTGTTAAAAATCTGAATTCTTCTAGAGTTCCTGATCTTCTGGTAGAGCGTGCATATATCTACCATCGATGGATCTGAGTCT
+
<CCC@DBCBBCCCEBCCDB;69BBDCCCCCBB?ADCG=CC@D@CCCCCCD=AACCC@C?BBBB?B?BBBCAABBD?BCB@@2?>4?AA@9BBBA?CGF@>>>>@@A9999HBBBBBC?AAD:<9<AAAA???=AAAA:>=A@<<>AAA>>>>>>@<?@?=AA;A8>>@@@@?@@<A::::1;;@<@@AAAA(==666-3-----45572;888*777995:55505>AA?;;7;=BC>==A:>=>=AAA<<<???@@@?>?;==//,////>>>=B?@??BA@@@
@ATNG8:03324:05187
GATGGTAGCTATACGTATATCTATGTACTCATTCGTTTCGGAAGAGACAGGTACGTTAATAGTTAATAGCGTACTTCTTTTTCTTGCTTTCGTGGTATTCTTGCTAGTTACACTAGCCATCCTTACTGCGCTTCGATTGTGTGCGTTCTGCTGCAATATTGTTAACGTGAGTCTTGTAAAACCTTCTTTTTACGTTTACTCTCGTGTTAAAAATCTGAATTCTTCTAGAGTTCCTGATCTTCTGGACGACGCGCACTTGACACTACCATCGATGGATCTGAGTCT
+
5BBC@BDCCCCBBCECCFCCDCCBBBCBCE;<:=CCD?DC@C@CCBBCCC?BBBBA>A@BBBC@C?CCCCBBBCC>AACDD3AA<AACD=BAAA?BBB>?>599ABBB?BBBBBA@@>>>A;@<@@@@@???:??CA=BB@@>>>>:>>?@@@@A<@@@;@B>D7;;@@AAB>>;;::DD5D=B=88888(6=666.65///.9;9A;AAAA*777;;495<<:>AAA:::6:-//979=///;68676>AB===//-/<<=;;;=:=>>@?@?:==??A>==??
@ATNG8:03325:05185
GATGTAGAGAGAGCTCTCTCATCGTACTCATTCGTTTCGGAAGAGACAGGTACGTTAATAGTTAATAGCGTACTTCTTTTTCTTGCTTTCGTGGTATTCTTGCTAGTTACAGCTAGCCATCCTTACTGCGCTTCGATTGTGTGCGTACTGCTGCAATATTGTTAACGTGAGTCTTGTAAAACCTTCTTTTTACGTTTACTCTCGTGTTAAAAATCTGAATTCTTCTAGAGTTCCTGATCTTCTGGCGCGTATGTATGTCGCCTACCATCGATGGATCTGAGTCT
+
:C@A<CGDC=<====C@>C966==<<<<>6646<?@8==9=465<<::>5955;;:>:=BB=9=:>=;:::///5:;>??0/7,3333(38897===4<?9887<::5?;737;<>98<=A<A;@;756>>>=B@:;7;@@=>>????;;;B@@@9=>A;>?5;5;<==<A787;=<<?A.>8<078===+<?;@>6999///998<7===<.7AAAA<A;;;7;@@BCAA;@<@A====:<<A<:::@>>>>==;;;A??;::;;><=>???<>==>=?@?==
@ATNG8:03328:05175
GATGGTAGTATAGAGCTCTACATAGTACTCATTCGTTTCGGAAGAGACAGGTACGTTAATAGTTAATAGCGTACTTCTTTTTCTTGCTTTCGTGGTATTCTTGCTAGTTACACTAGCCATCCTTACTGCGCTTCGATTGTGTGCGTACTGCTGCAATATTGTTAACGTGAGTCTTGTAAAACCTTTCTTTTTACGTTTACTCTCGTGTTTAAAAAATCTTGAATTCTTCTAGAGTTCCTTATCTTCTGGGCAGACTCTCACACGCCTACCATCGATGGATCTGACGTCT
+
CBBB:BCBCC9;;;;<<@BBBBBBBCBAAA:97;AAB<@@=@<@@?ABBB?BBBBB?B>AAAB?B?BBB@@AAAB?BCEDC3??<?A@@9@BAA>ABB?BB<??@@:948>??@B@?<>>>=A=A@@::;==<>>>B:=<>====888===;;;=:>>>=AA=A=A@@>>>A@@8;:>DC;A187-8=>=>/<<333-3-----36577,56666$6//,-9494//-/9<9><B=B=B<A:::///;<6<776>@??@>>>=9959//+/;@;;@A<A666;///989
@ATNG8:03329:05173
GATGGTAGTGCGTGAGAGAGAGACCCAGAAGATCAGGAACTCTAGAAGAATTCAGATTTTAACACGAGAGTAAACGTAAAAGAAGGTTTTACAAGACTCACGTTAACAATATTGCAGCAGTACGCACACAATCGAAGCGCAGTAAGGATGGCTAGTGTAACTAGCAAGAATACCACGAAAGCAAGAAAAAAGAAGTACGCTATTAACTATTAACGTACCTGTCTCTTCCGAAACGAATGAGTACATAGATATACGTATAGCTACCATCGATGGATCTGAGTCT
+
<CBC@BBCCCCBBBCCCCDDBB9990:BB=CDCCCB?C@CCCCCCA?AA?A?C@?9888*7<ACCABBBBBA?6<<9:::.9C<D9BBB;BCFACBBCB@@999;@DDABBB@CBCBCBCCBCCCCCCCC@CBAA?BBBBBB??<A@CBB@BCCCBCBB?BCCBBB@BB?BBA>@A999+9<<;99:9::%:@<A???CCCDC>A>BAAA;><>BBBB@BBAA@BC@C@BBC<B@?=@CCCCCCCCAAACCAA@CCCB@@ACCC9=<;;;>>9><>=AAA:::
@ATNG8:03331:05195
GATGGTAGCATCATGCATATCTCACCAGAAGATCAGGAACTCTAGAAGAATTCAGATTTTTAACACGAGAGTAAACGTAAAAAGAAGGTTTTACAAGACTCACGTTAACAATATTGCAGCAGTACGCACACAATCGAAGCGCAGTAAGGATGGCTAGTGTTAACTAGCAAGAATACCACGAAAGCAAGAAAAAGAAGTACGCTATTAAACTATTAACGTACCTGTCTCTTCCGAAACGAATGAGTACAGAGAGTACGATATGTCTACCATCGATGGATCTGAGTCT
+
;DCC@CDDCBBABA<;>=><AABBB8BCB=@AAA@?5:7>;;>::A?AA<?:?A@BC===+3/7@788BCBBBB=;?99999.:@<?4999&5;<;=BB@>A;;;6;>BB?BBB@CCCCCBCCCCEBCC;;;@@@@B>BBBBBBBB?C?BAA?@CCCCCB@B?BC@@@D@DC?ABA?A:989)9<<5<@>>>.9928<?77383/)//(/;8:)/).900/654454::5:3444(48:5:::<>==BBBBBBBBBCAAABBAAA993::98=AA298<=777::5
@ATNG8:03342:05183
GATGTAGGCGACATACATACGCGCCAGAAGATCAGGAACTCTAGAAGAATTCAGATTTTTAACACGAGAGTAAACGTAAAAAGAAGGTTTTACAAGACTCACGTTAACAATATTGCAGCAGTACGCACACAATCGAAGCGCAGTAAGGATGGCTAGTGTAACTTGCAAGAATACCACGAAAGCAAGAAAAAAGAAGTACGCTATTAACTATTAACGTACCTGTCTCTTCCGAAACGAATGAGTACTATGTAGAGCTCTATACTACCATCGATGGATCTGAGTCT
+
BCBBBBB?BABBCBCBCDDB@@@B?BBC@CDDCBB@B@CCCDCCC@AA>A?BBEBCBBB5B@CCCCECCBCDD>C@@@DEE1CC?B?BBB<CJFACBBBBBB:96;@CC@CCC?BBBBBBBBCCBBBCCCC@CCCCABBCBCCBC@CACAA?@CBBCCCB?BC@BBBACC@CCE?BA@@@:@@@>;;;;;;%:B=BCCCBBCCC?B>BBCC>A>ADBBB@CCBBBCC?B?@??9@?@=@A@@BBABBACEFDBBBBBBBBABB88568::@@B?B9::AAAACD
@ATNG8:03348:05213
GATGGTAGCTCTGCTCTGATTCTCGTACTCATTCGTTTCGGAAGAGACAGGTACGTTAATAGTTAATAGCGTACTTCTTTTTCTTGCTTTCGTGGTATTCTTGCTAGTTACACTAGCCATCCTTACTGCGCTTCGATTGTGTGCGTACTGCTGCAATATTGTTAACGTGAGTCTTGTAAAACCTTCTTTTTACGTTTACTCTCGTGTTAAAAATCTGAATTCTTCTAGAGTCCTGATCTTCTGGTGTCTGATCTGTATCACTACCATCGATGGATCTGAGTCT
+
<>BB?BBBBB=BCBCCCCCCACCBBB;;9B;;6;CBB=BB@B@CAAACBB?BCCCB?B?@@?<=B=?=BBBBBBC@BBBBB1??5AAA@8@@BD>AAB?@?799?AA@@AAAB@@BB<A=>:=<@>>>>>@@:====8;;;A@@@AAAAAAAA;;7;AA7:;=B7;;@???>>>:=8899)89=98////(-9777),,,,,,2335.7555'566796;65505A?=6///5;;77--,--929=;?;;;@@@>>>B>>:::?8>>::;===@@@@@@@;;;
@ATNG8:03353:05179
GATGGTAGTGTGTCTCTGAGAGTAGTACTCATTCGTTTCGGAAGAGACAGGTACGTTAATAGTTAATAGCGTACTTCTTTTTCTTGCTTTCGTGGTATTCTTGCTAGTTACACTAGCCATCCTTACTGCGCTTCGATTGTGTGCGTACTGCTGCAATATTGTTAACGTGAGTCTTGTAAAACCTTCTTTTTACGTTTACTCCGTGTTAAAAATCTGAATTCTTCTAGAGTTCCTGATCTTCTGGGTCTCTCTCTCACGCACTACCATCGATGGATCTGAGTCT
+
8:5405<AAACCBBBCDBBBCCBBCDBBBBA@>@CCC>CC?C@CCBBBBKABCBCB@BBCCCC@C@BCCCCCFCCACCCCC3BB=;;;B>BCCD@BBD@CG?;<;AAAADGCEHHGGAHBA?A@CBDCCCCCAAAAD@DDDDBBCCCAABCCBAA?CDD?BB@C@CCCB@@;;;>ACCCC:B=A>ABABA,??;;;0;@@A=BBAC5;;;;*:BB=@<@>AC@DCCCBBB@C@CBBAAA?;;:A<ABCCDCDDCCBCAAB@@@A?BB@@@AA>A@@?@@A:::
@ATNG8:03357:05205
GATGGTAGTATATCGCGTCGCTATCCAGAAGATCAGGAACTCTAGAAGAATTCAGATTTTTTAACACGAGAGTAAACGTAAAAAGAAGGTTTTTACAAGACTCACGTTAACAATATTGCAGCAGTACGCACACAATCGAAGCGCAGTAAGGATGGCTAGTGTAACTAGCAAGAATACCACGAAAGCAAGAAAAAAGAAGTACGCTATTAACTATTAACGTACCTGTCTCTTCCGAAACGAATGAGTACTGTATCTATGTGTGCGCTACCATCGATGGATCTGAGTCT
+
;>??:CCCD=BBBBCCCDCCBBBBC@CCC?BBBCAA?A@CCBBBCD@CB?C@CCCCCCCCC)C@CDBCCCAAABB>CBCCCCC5BB@C?CCBA3BBB>BCBBDDCCB@C@CC?CCC?CCCABBBDDCFCCCCBB?BCBB@BBCCAA:94;=@@@=@CCCBCAC@CCABBB@AA>ACC>AA99959<<<99::99%9?<?98:CBAAB??=?@BD:=:=AC@@=@A==<00-0?A@@<@000:BCCBBBCBAAACBBBAAABBAAABBB?B@@@@?B?BBBBBBBBBB
@ATNG8:03360:05172
GATGGTAGGACGAGCGTCTGAGAGGTACTCATTCGTTTCGGAAGAGACAGGTACGTTAATAGTTAATAGCGTACTTCTTTTTCTTGCTTTCGTGGTATTCTTGCTAGTTACACTAGCCATCCTTACTTCGCTTCGATTGTGTGCGTACTGCTGCAATATTGTTAACGTGAGTCTTGTAAAACCTTCTTTTTACGTTTACTCTCGTGTTAAAAATCTGAATTCTTCTAGAGTTCCTGATCTTCTGGATACACTCATGTGCACCTACATCGATGGATCTGAGTCT
+
6FCC@CCB?BBBBBBBBCC@AA@@<@BCBB;;8;AAA<BC@C?BBBBBCC@CCB::8;>BC;;:;ACCFCCABBC?@@@@@0@A=AABB=BB@A>ACC?DC9<;;CCCACEDCCBBFACCE>@<A;:2999:9>B@@=ABDCCCBBBCCCDDC@@>ABB=@@<@=AAABBCCFD@AACFC<C?B>;;<;<*;@BBC>AAGHGCCBBA5;;;;*;@?@B?B?CB?@AABBDB?B?AEBBBC?BBCACEDDBBBCBBBDDDCC?@::;>???@?;?BCCCBBBAA
@ATNG8:03361:05177
GATGGTAGCTCTGCTCTGACTCTCGTACTCATTCGATTTCGGAAGAGACAGGTACGTTAATATGTTAATAGCGTACTTCTTTTTCTTGCTTTCGTGGTATTCTTGCTAGTTACACTAGCCATCCTTACTGCGCTTCGATTGTGTGCGTACTGCTGCAATATTGTTAACGTGAGTCTTGTAAAACCTTCTTTTTACGTTTACTCTCGTGTTAAAAATCTGAATTCTTCTAGAGTTCCTGATCTTCTGGCGCGTATGTATGTCGCCTACCATCGATGGATCTGAGTCT
+
87774:445<555?==66;<:@A;;6<C<<<:3////7.797;7::59555.55999.5.55555.46;<9454459.55999(55.5///)////)///)//)//99;>16666::<=459=39399454:<<6;;66.49:4555/9////0///)//729;9?466<<555:95:4444&45;744444$4:89909/////////)////$5555:5<6;945555559.5.555959=9996>:444:45/79///77276615===6669<45655<?>=
@ATNG8:03361:05179
GATGGTAGATACTCGCTGAACACCCAGAAGATCAGGAACTCTAGAAGAATTCAGATTTTTAACACGAGAGTAAACGTAAAAAGAAGGTTTTACAAGACTCACGTTAACAATATTGCAGCAGTACGCACACAATCGAAGCGCAGTAAGGATGGCTAGTGTAACTAGCAAGAATACCACGAAAGCAAGAAAAAAGAAGTACGCTATTAACTATTAACGTACCTGTCTCTTCCGAAACGAAATGAGTACGATGAGAGAGCTCTCTCTACCATCGATGGATCTGAGTCT
+
BDDD@CBBCBBBCAAABBB?;;;E?CBC@BDDC:;:;@CBCBCCCACC@C?A@@;;:;:);:>B?@@DCC:::5::;CEEH2BB?B5;;;.;BC@CCCCDBC;;8;@CCGDDC@CBCCBCDCDDBBC::9B@BBBB@BBCACCCD>B>B@@=@BBBBBBC?BBBBBB@BB@BBG=@@BBD8===;::9999%9A;@@AABBDBB;>;>CAA<@<@ACCC@CCAAACC?A?A@>9>999/9@@BCCBBBBBBBBBBBCBB??AA@>=:>@>=>BB=?>>>AAA:;;
@ATNG8:03369:05194
GATGGTAGACATATCGTACTCTCTGTACTCATTCGTTTCGGAAGAGACAGGTACGTTAATAGTTAATAGCGTACTTCTTTTTTCTTGCTTTCGTGGTATTCTTGCTAGTTACACTAGCCATCCTTACTGCGCTTCGATTGTGTGCGTACTGCTGCAATATTGTTAACGTGAGTCTTGTAAAACCTTCTTTTTACGTTTACTCTCGTGTTAAAAATCTGAATTCTTCTAGAGTTCCTGATCTTCTGGATACACTCATGTGCACCTACCATCGATGGATCTGAGTCT
+
:DBB@CCCBCBBBCCCCEFCCCBBBCCDDEBB?ACDF<AA?B@CABBAAA?CBB@@>@>BCB@>@?CCA???CCC?CCCCFE)>>:?::;0;98:=A:949A>@ABBB?<?A@@@A@@;@@D<A<AA@>>>@A=B>>>;>>A><<=>>@@AAB@@@;:;;<BD<A<@@=>=AAAA;@@ABB5B;?8=<DDD/A?AAA:A===@@@@@A3999:+;>@@A=B<==:>AAABAA;A<BA@???<???<?BB@@:::==>???AA76695///7:@@7@???@@@BBA
@ATNG8:03321:05223
GATGGTAGTGCGTGAGAGAGAGACCCAGAAGATCAGGAACTCTAGAAGAATTCAGATTTTTTAACACGAGAGTAAACGTAAAAAGAAGGTTTTTACAAGACTCACGTTAACAATATTGCAGCAGTACGCACACAATCGAAGCGCAGTAAGGATGGCTAGTGTAACTAGCAAGAATACCACGAAAGCAAGAAAAAGAAGTACGCTATTAACTTATTAACGTACCTGTCTCTTCCGAAACGAATGAGTACGTGTGACGTACGTGAGCTACCATCGATGGATCTGAGTCT
+
<<==<=?@===>@@CBCCCC@B:;;09BB;::;@BC@D@CAAACAA>BC>C=>?BCCDDBA'C>CCBB>>=A@BA>BBCCCCC5CB@B@DEED5DCC@C;:;CCCEJ@B@BC?BBC?BB@ABBCCCLBBCCCDF@CC;;7;@AACCBC@CACBB@BBBBDCCB?BBCCCC?BB@CBB=@@?<<5>:939=<=<.?B?BAAACCA@@*0+00*/6)/)/<C;;7;A@?A??;??BCC=B:879ADBCCBCCBBABBBAAABBBAAA::9>AAAABAA=AAAA@AAA99
@ATNG8:03323:05222
GATGGTAGTGTCAGTGCGCGTCGTCCAGAAGATCAGGAACTCTAGAAGAATTCAGATTTTTAACACGAGAGTAAACGTAAAAAGTAGGTTTTACAAGACTCACGTTAACAATATTGCAGCAGTACGCACACAATCGAAGCGCAGTAAGGATGGCTAGTGTAACTAGCAAGAATACCACGAAAGCAAGAAAAAAGAAGTACGCTATTAACTATTAACGTACCTGTCTCTTCCGAAACGAATGAGTACATAGATATACGTATAGCTACCATCGATGGATCTGAGTCT
+
?;;68<<A:66=AABB;669<559949>9=99;B;;4:;@AAAAAC?A@<?<?BBBCCCC3C?BB@:9:AAABB;??@AA@@0@;;9:>>>7@BCBFCCCBA@@B>A?@A=@AA=@@DDCCCEEEGCCCBCB?AA@@<@AA@@A@?9@>A@@>ACCCE@@A?BAA????BC?999499999+:==99:9:9:%:@?B@??BFE@@:=:=?BB:=:=@@@@?BBBAABC@B?BCD>CCC?BBBABBC@??EEDBBBBBBBAA>==>><A=:;::;59///==@>>>
@ATNG8:03325:05239
GATGGTAGGAGACACGTCGCACACGTACTCATTCGTTTCGGAAGAGACAGGTACGTTAATAGTTAATAGCGTACTTCTTTTTCTTGCTTTTCGTGGTATTCTTGCTAGTTACACTAGCCATCCTTACTGCGCTTCGATTGTGTGCGTACTGCTGCAATATTGTTAACGTGAGTCTTGTAAAACCTTCTTTTTACGTTTACTCTCGTGTTAAAAATCTGAATTCTTCTAGAGTTCCTGATCTTCTGGCGCTCTGTCACGTCTGCTACCATCGATGGATCTGAGTCT
+
6CDD@CCC@BBBBCCCBCBBCCCBBBBBCHDB@CCCD>CD@D@CCDCE?@>@CBBC@F>@A@@=?@DDCCAABCB=>>???.=@;><???5?BDD@CBB>@>;879AA@=BABABDBA>>DD;?;@@@>>>@@<A<<<<AAA@??>==A@?@@>>>=====BB7:8<@@>>>>8817=>>@5@<A<@@@A@.==;;;3;===?@===>;>AAA/A???A<A<>><>;;;?>@;@:<=66//+/9:77;;@;;;==>=====?????;==>?====B????B@>>>
@ATNG8:03335:05231
GATGGTAGCTCGCTGGATGATATCTCCAGAAGATCAGGAACTCTAGAAGAATTCAGATTTTTAACACGAAGAGTAAACGTAAAAAGAAGGTTTTACAAGACTCACGTTTAACAATATTGCAGCAGTTCGCACACAATCGAAGCGCAGTAAGGATGGCTAGTGTAACTAGCAAGAATACCACGAAAGCAAGAAAAAGTAAGTACGCTTATTAACTATTTAACGTACCTGTCTCTTCCGAAACGAATGAGTACATAGATATACGTATAGCTACCATCGATGGATCTGACGTCT
+
//AC@B@@?A;<<5:.5;<9:9>>:9.5597:=9549.96995;;;?9?A=A?ABBBCCBB3B:=;9//(/666;;26744444$4:6;3999+9999==555;5555)55:;3::=8<<5555557<;;;=>==:;=9=<00/9797:5:7:::7;<<<::?:<??@ABD?BB<:798=993=2:=<633377'73/6;00////(9?28138//0*0:;0//;6;//3=9:28:<?A8<??4948;475543:;9373;99==<;;?0/)/=<886>6=-,,5****,,
@ATNG8:03339:05248
GATGGTAGAGAGAGCTCTCTCATCGTACTCATTGTTTCGGAAGAGACAGGTACGTTAATAGTTAATAGCGTACTTCTTTTTCTTGCTTTCGTGGTATTCTTGCTAGTTACACTAGCCATCCTTACTGCGCTTCGATTGTGGCGTACTGCTGCAATATTGTTAACGTGAGTCTTGTAAACCTTCTTTTTACGTTTACTCTCGTGTTTAAAAATCTGAATTCTTCTAGAGTTCCTAGATCTTCTGGGTCTACGCTCGTCGCGCTACCATCGATGGATCTTGAGTCT
+
4444.449;;=>>9;55566;;=<<<<;;555.59>2<<:<9=>==<@@:><=;;7A9A>6626266=@@>><:544444$4<.44<=7:;;>:===8;;5:99788-3333333813336;6;<<==88859<;;/5556:9666999443:6?@B?BA6;9<777BCBBC<=773(3,3,38889+97===6=887::22255(5::9'555..(.(..)..87978260....36717777.7<<988//-77--/7//5323335...498./)-83...
@ATNG8:03340:05221
GATGGTAGCACACGAGATCTCATCGTACTCATTCGTTTCGGAAGAGACAGGTACGTTAATAGTTAATAGCGTACTTCTTTTTCTTGCTTTTCGTGGTATTCTTGCTAGTTACACTAGCCATCCTTACTGCGCTTCGATTGTGTGCGTACTGCTGCAATATTGTTAACGTGAGTCTTGTAAAACCTTCTTTTTACGTTTACTCTCGTGTTAAAAATCTGAATTCTTCTAGAGTTCCTGATCTTCTGGCGCTCTGTCACGTCTGCTACCATCGATGGATCTGAGTCT
+
4444.4:>ABDCCCCCCIGGCCCABA<@<>?@:ABCD?HH@B@BCBCCBB?BECBB@A?ABCC@D?CA@ABCBBB?@ABAA2@>:@8:99&78;?>BBB?A@>@>>?BB?BCBBB??@?BBB=A<A??>>=>=>D?>>;>@AA;;;:;@=>=>>>@<;;;=@@<@<;;;AAAAAB=AAAAA5@:=:==BBB/>>??@9?@@@@@@@@@<@DDD/A<<<B=B=?>:?@AC??>:A=AAAAAA<@>><8::?==>??AA??778B>>><@@@A@@@<A>;;;@@==>
@ATNG8:03342:05248
GATGGTAGTCTCAGATAGTCTATAGTACTCATTCGTTTCGGAAGAGACAGGTACGTTAATAGTTAATAGCGTACTTCTTTTTCTTGCTTTCTGTGGTTATTCTTGCTAGTTACACTAGCCATCCTTACTGCGCTTCGATTGTGTGCGTACTGCTGCAATATTGTTAACGTGAGTCTTGTAAAACCTTCTTTTTACGTTTACTCTCGTGTTAAAAATCTGAATTCTCTAGAGTTCCTGATCTTCTGGGATGTGTGCGCAGTGCCTACCATCGATGGATCTGAGTCT
+
<>>>;CB=:66=<;?A;;666===>666>><;6;555)5<.5.6;99955.55549.505<=>5@=@BB=>>><<5::<<<+<<5:777./--58(-(-9389+55:::<:AB?BA<<<266=8=:GGAAACA@:@B@@;@B@ACBBBA@@@;;:;?9@9929?=A4:9@A<>?>@@699AD2D?C<AADDD3DCBCC=C;;;AABBBA;AAA?,@??AB?B@CCCCCCBBC@C@CAA@;;8:@@@5....--577/65><<6;;<795555;;.4594444449
@ATNG8:03343:05245
GATGGTAGTGTGTCTCTGAGAGTAGTACTCATTCGTTTCGGAAGAGACAGGTACGTTAATAGTTAATAGCGTACTTCTTTTTCTTGCTTTCGTGGTATTCTTGCTAGTTACACTAGCCATCCTTACTGCGCTTCGATTGTGTGCGTACTGCTGCAATATTGTTAACGTGAGTCTTGTAAAACCTTCTTTTTACGTTTACTCTCGTGTTAAAAATCTGAATTCTTCTAGAGTTCCTGATCTTCTGGCTCTCGTAGACAGATACTACCATCGATGGATCTGAGTCT
+
;:5506=CCDDCBBCCDBBBBB@@@BABAA;:6;AAA;BB?B?EBBCBBC?@AABB@C>BABA<A=ABFCD;;;C?BBBBA0??7;ABD=CC;:4:;>;@B8:<BC@@=ABBCGGGE?CBCAC?BBAA@AAA<@@AC@DCCCCCCCCDDBBBB@@=@BB?BC@D@BCBBCBBBB@BCCEF;D?B?@@@@@,?@;;;0;@@ABAAAAC?CBBC2BBBBA>B?CE?BBCCCCB@D@CCCCCB=@@A=AB@@ABB@ABCCD;;=BBBC?BAA@A<<5<AA;;;;::>
@ATNG8:03346:05232
GATGGTAGAGTATCATGTGTATCTCCAGAAGATCAGGAACTCTAGAAGAATTCAGATTTTTAACACGAGAGTAAACGTAAAAAGAAGGTTTTACAAGACTCACGTTAACAATATTGCAGCAGTACGCACACAATCGAAGCGCAGTAAGGATGGCTAGTGTAACTAGCAAGAATACCACGAAAGCAAGAAAAAAGAAGTACGCTATTAACTATTAACGTACCTGTCTCTTCCGAAACGAATGAGTACTGTATCTATGTGTGCGCTACCATCGATGGATCTGAGTCT
+
;B>CACDBBBBCECCCCCCBBAA@C?BBC>BAB;;;=A>ABDE<;<>BB<@<==944444$569;;>>>CCBBB>BEEIJJJ3CB=A5;;;.:;;29@@@?@CCA<@=@A=ABB?AACCBBCCDCAAACCCC@BCCB@CCCBCA@@?C@C;;=;CDCCC@@=@AAACC@CB?BBC8::@@@:@@@;99999:%0>;:0/0<<@@@<A>ABB@=B=AAGHHFDDABCCE@C@BDB=AAB?BBBBECBCCCBAA??@@?@@@@????B>ABCBAAF@AAACBAECBB
@ATNG8:03350:05236
GATGGTAGTAGTACACTAGTCATACCAGAAGATCAGGAACTCTAGAAGAATTCAGATTTTTAACACGAGAGTAAACGTAAAAAGAAGGTTTTACAAGACTCACGTTAACAATATTGCAGCAGTACGCACACAATCGAAGCGCAGTAAGGATGGCTAGTGTAACTAGCAAGAATACCACGAAAGCAAGAAAAAGAAGTACGCTATTAACTATTAACGTACCTGTCTCTTCCGAAACGAATGAGTACACACTCTCATATGACACTACCATCGATGGATCTGAGTCT
+
;A@@;;<>BC@<<?DBCADDDBBBBABBD:;;BA;;7;>BBCCBBB?BB?B?BBA@@CAC2BACDCCCB@B:::/:9;;;::'4?:@5@@@7@@A=ACBCCDA;;8;?AB?BBD@CCCCBBCCCCCCCBB@@=@BBB?C@@@BB@@>B?B@@?@EECBBBC@CBBCCC?CD@AAA<??CCD=:9:?BBCCC2BBAA?>>ABABB9819>>>:>;?>BBC@CCDBBBC@B?BBB=B??=@BCCBBBACBBBBBBBBBBBBCBBC??>?AAAAAB?CAABB:99BB
@ATNG8:03350:05266
GATGGTAGTTATACGTATATCTATGTACTCATTCGTTTCGGAAGAGACAGGTACGTTAATAGTTAATAGCGTACTTCTTTTTCTTGCTTTCGTGGTATTCTTGCTAGTTACACTAGCCATCCTTACTGCGCTTCGATTGTGTGCGTACTGCTGCAATATTGTTAACGTGAGTCTTGTAAAACCTTCTTTTTACGTTTACTCTCGTGTTAAAAATCTGAATTCTTCTAGAGTTCCTGATCTTCTGGTCTACTACACTGTACTCTACCATCGATGGATCTGAGTCT
+
B=DC?BBCC:BBBCCCBEECCDBBBCDCCCAA=ABBB>BC@D@CCBBBBB@BBBBB?B@CBBB@C?DBACCCCAA>AADKG3??<?@BB=BBBB>BBC?BB;=<?A9879BAABCBB?B@@<@:@A@@==>>=@AAA<>>=@@@>>>@@@A@???=@@@:?>;A:>=???AAAA=B;;;;1;:?;?====,<;333)--6---;<:=3;9:7)5?@A@;A;;;6:@@>?>>:=<@A>?;;6;=A<A>>>@@?BAAA===@@==//-/666<<?<AA=<=@@@A@
@ATNG8:03354:05246
GATGGTAGGACGAGCGTCTGAGAGGTACTCATTCGTTTCGGAAGAGACAGGTACGTTAATAGTTAATAGCGTACTTCTTTTTCTTGCTTTCGTGGTATTCTTGCTAGTTACACTAGCCATCCTTACTGCGCTTCGATTGTGTGCGTACTGCTGCAATATTGTTAACGTGAGTCTTGTAAAACCTTCTTTTTACGTTTACTCTCGTGTTAAAAATCTGAATTCTTCTAGAGTTTCCTGATCTTCTGGGCAGACTCTCACACGCCTACCATCGATGGATCTGAGTCT
+
55557<=;8A::5544;;4965==9<A@@;;?7??@@<AA?C@CCCCEBA>@@ABA>B<A@BB=@=@996??>>9499===,9;7=:;>8@A<<8<00+00+0ACBCBAAAACCCCC=A;;6;5;CCCABAC@BBBC>B;=;CCCAAACBBB<;<=A@@@CC@C?BBBBBBBDC@C;;;;.;>C>;;;;;*;@@@J?CCC;;:CCCC@BDFF1C999A=<766159;;;444)439;<===;<<;@7==>?C@CCCB99000+0==8==@DC;;8;A@@@A@@@A
@ATNG8:03356:05254
GATGGTAGTGATACAGATCAGACACCAGAAGATCAGGAACTCTAGAAGAATTCAGATTTTTAACACGAGAGTAAACTTAAAAAGAAGGTTTTACAAGACTCAACGTTAACAATATTGCAGCAGTACGCACACAATCGAAGCGCAGTAAGGATGGCTAGTGTAACTAGCAAGAATACCACGAAAGCAAGAAAAAGAAGTACGCTATTAACTATTAACGTACCTGTCTCTTCCGAAACGAATGAGTACGAGAGTCAGAGCAGAGCTACCTTCGATGGATCTGAGTCT
+
;C??7;BBCBDAAACCC<;:BABCE@BBBACBBBBB?C?BBBAA:>7==4:8>?>>?<<=.<:?AABBCCC>>>7>A8>???.8D?B>CBC5?8B<;:;://)/<<595583<986;AB@?;;;===A@@@@A<@>>=6<==<=>>B=C=???=AB>==>;:5;====?5::49@?:>?:::19//).5553(3839555555::28488885959<;<?<?BA@@@A1818;:/;==8=??@=>=>>@888==?@@A??>>>@@B=A;@@A??;?B>>>???;:
@ATNG8:03356:05257
GATGGTAGATATATGCACGCTCTACCAGAAGATCAGGAACTCTAGAAGAATTCAGATTTTTAACACGAGAGTAAACGTAAAAAGAAGGTTTTACAAGACTCACGTTAACAATATTGCAGCAGTACGCACACAATCGAAGCGCAGTAAGGATGGCTAGTGTAACTAGCAAGAATACCACGAAAGCAAGAAAAAAGAAGTACGCTATTAACTATTAACGTACCTGTCTCTTCCGAAACGAATGAGTACGTGTGACGTACGTGAGCTACCATCGATGGATCTGAGTCT
+
DDCC@CBBBCBCCCCCCCCBCCBCC?CCC@DDC@AA@B?CCCBAAB??@9?;>>?99999(98?ABBBBBB@@B<BBBCDDD3CB?B5;;;.;CC?CCCDCCCCC@D?CC?CCC?CBBABBCDCDDCCCCCC@CBAA>ABBABB??<A>BBB@BCCCCCCC@CCABBB??>9???<??999,9<<899:9:9%9<<>:79BBEFD>A?B???:=:=BABB@BBBBBBB?@@A@@9@00-0@@@CCC???CBBCBBBBBBBBBBCBB@BBBBABC>AAAAAA@@@@
@ATNG8:03361:05226
GATGGTAGTGTCATATGAGAGTGTGTACTCATTCGTTTCGGAAGAGACAGGTACGTTAATAGTTAATAGCGTACTTCTTTTTCTTGCTTTCGTGGTATTCTTGCTAGTTACACTAGCCATCCTTACTGCGCTTCGATTGTGTGCGTACTGCTGCAATATTGTTAACGTGAGTCTTGTAAACCTTCTTTTTACGTTTACTCTCGTGTTAAAAATCTGAATTCTTCTAGAGTTCCTGATCTTCTGGGTGTATCAGCGAGTATCTACATCGATGGATCTGAGTCT
+
:;6B?BDED>B@@@@BDCEBBBCBBBC==959.9444)5=8@?BCCCCFDA@>>;;7@:><99.;25<=BBCBAA>;;;;;*<;4489909:993=5929;.99>@>?<@CCB@B:;;<JHAIABCCCB;;;9;AAE:;;FCCFEEFCCCMDEA@=@BA=A@?B>B;;;GCDCC5;;;;0:9>;::::;'9=99@7ABCCFCCBBB@CCCC1CCCAA<A@DCACCBBDDC:;:;BCCCC@;;;C?BBBBCCCCCCCCCBAAA000ABAA@B?BB@@@CCBAA
@ATNG8:03366:05252
GATGGTAGCGCGACGAGCGTAGACCCAGAAGATCAGGAACTCTAGAAGAATTCAGATTTTTAACACGAGAGTAAACGTAAAAAGAAGGTTTTACAAGACTCACGTTATCAATATTGCAGCAGTACGCACACAATCGAAGCGCAGTAAGGACGGCTAGTGTAACTAGCAAGAATACCACGAAAGCAAGAAAAAAGAAGTACGCTATTAACTATTAACGTACCTGTCTCTTCCGAACGAATGAGTACGATGAGAGAGCTCTCTCTACATCGATGGATCTGAGTCT
+
B>BB@GCBBBBAAACCCABACBBBC=BHH@CAAA;;6;?BCCCCBB?BB?BADBBBBBBC1B;>=AAABBCCCC>CC@A@@@1@C>C4;;;*;??9>BBBBDDCC>@ACB@ECC@@@@BBBCDEDFCCCDBB@BCCC@BBBA?A@@<@?B;;8;BBCCDCD@CCCCCC?BB>A@@399::9,8==9<<<>>>'<?<>847=?BBB?C>;;==0:3:=B;;7;A:;;?@<@?AB@A:93899@@BCDBBBBBABACAAABBB??B?===?>>><>GA>>>A;;;
@ATNG8:03322:05296
GATGGTAGACACGTGTGCTCTCTCGTACTCATTCGTTTTCGGAAGAGACAGGTACGTTAATAGTTAATAGCGTACTTCTTTTTCTTGCTTTCGTGGTATTCTTGCTAGTTACACTAGCCATCCTTACTGCGCTTCGATTGTGTGCGTACTGCTGCAATATTGTTAACGTGAGTCTTGTAAAACCTTCTTTTTACGTTTACTCTCGTGTTAAAAATCTGAATTCTTCTAGAGTTCCTGATCTTCTGGATAGCGACGCGATATACTACCATCGATGGATCTGAGTCT
+
<B==;DBBBCCCBBBCAABBBBB;:;?@;@AB>A;;::-;?<@=::9B>AA@CDCCB?B?BB?>:??ABBBB@@AB?BCBCB2@@<?>=>7;BAA<>?B?AA>?>??BB@CBBCA@@@<BAB<A=BAAA==>><@@@@;??@>>>C<<=AAA>==@<:::<AA5;8;??CB?@?B;?@@EG3>:>:>=EEF/>>>>>7>?@?@AA???<AAAA/A::;D=D=AA<AA@@;::<A<AA>==>:>AA;AAA;;;<<AA<><@@>99//*/666<=@<A>>>@@@==>
@ATNG8:03337:05271
GATGGTAGCACGACACGACGATGTGTACTCATTCGTTTCGGAAGAGACAGGTACGTTAATAGTTAATAGCGTACTTCTTTTTCTTGCTTCGTGGTATTCTTGCTAGTTACACTAGCCATCCCTACTGCGCTTCGATTGTGTGCGTACTGCTGCAATATTGTTAACGTGAGTCTTGTAAAACCTTCTTTTTACGTTTACTCTCGTGTTAAAATCTGAATTCTTCTAGAGTTCCTGATCTTCTGGTAGAGCGTGCATATATCTACCATGATGGGATCTGAGTCT
+
6A<<:;;:?@;55;BBCCB666;;=>@A@DAB>ABBB=BM@B>BDDDCCC@BB@@@=A=A@@>::7;@=BBGC=?5=89;8'//(/6606>?@9?>?4776;;=>?@8BBBDCB??;9>>>9?A@@>>=>==AB@@<@@ABA===<===<<;<<:>8<;9>9>499;8558882555==,505287===,77222),,,,,,2339+222&2988927255,2.55...05)..5888399:577;>888>??>??;;;A>>>=?=;<---(-----37555
@ATNG8:03337:05294
GATGGTAGATACTCGCTGATACACCCAGAAGATCAGGAACTCTAGAAGAATTCAGATTTTTAACACGAGAGTAAACGTAAAAAGAAGGTTTTACAAGACTCACGTTAACAATATTGCAGCAGTACGCACACAATCGAAGCGCAGTAAGGATGGCTAGTGTAACTAGCAAGAATACCACGAAAGCAAGAAAAAGAAGTACGCTATTAACTATTAACGTACCTGTCTCTTCCGAAACGAATGAGTACGAGAGAGCACACGTGTCTACCATCGATGGATCTGAGTCT
+
6EDD?CCAAACCCCCCBBCDDCCCC<BBD?CCCC??=@@BCCBBCB?BB>B@BBCBBBBB3A?BBBBBBCBBBC9??9:::9*;C@G5;;;6;CCABCCCECDDD@B?BB?CCC?BBBBCCCDDCCCCCCBB@CCBB@BCAAABBB@C@C@A?ACCCCCCC?CACCCC?BB?BAA=@A@@@;9::?BCCCC3CC?C988BB@@@<@;?AAA8;7;GCCC?CCCBACC?B?BDD=BBC>BBBBCCCCBBBCB878BCCCAABBCBB?B:::@@@<@@???A?;:;
@ATNG8:03338:05287
GATGGTAGTATCTGCACACTCTGTCCAGAAGATCAGGAACTCTAGAAGAATTCAGATTTTTAACACGAGAGTAAACGTAAAAAGAAGGTTTTACAAGACTCACGTTAACAATATTGCAGCAGTACGCACACAATCGAAGCGCAGTAAGGATGGCTAGTGTAACTAGCAAGAATACCACGAAAAGCAAGAAAAAAGAAGTACGCTATTAACTATTAACGTACCTGTCTCTTCCGAAACGAATGAGTACACATCGTCGTGTCGTGCTACCATCGATGGATCTGAGTCT
+
48@A>BA@@555>;?ACCCCCC:9:?BBB@BBBBBB@C?AACDLBB?BB@B?A@>99999)98@?@BA@CDBCC;?>;;;;;';B>B>A@@7@?>:?AAAELBBB@B@;;7<AA>BBBCC@AABBBBBB;;0:@@00,0:>==@@?;@=A;;6:AAA@@?C@AAABAA>AA=AB?9>=9888*9<<8999999%0>9:0/0=:?;=77666;:-7/7<AAB=@@BBB?@6:7:AD9AAB8::AACABAABA@999@@???==A?8799?999ACC?B999A@@>>>
@ATNG8:03342:05295
GATGGTAGAGTATCATGTGTATCTCCAGAAGGTCAGGAACTCTAGAAGAATTCAGATTTTTAACACGAGAGTAAACGTAAAAAGAAGGTTTTACAAGACTCACGTTAACAATATTGCAGCAGTACGCACACAATCGAAGCGCAGTAAGGATGGCTAGTGTAACTAGCAAGAATACCACGAAAGCAAGAAAAAGAAGTACGCTATTAACTATTAACGTACCTGTCTCTTCCGAAACGAATGAGTACACATCGTCGTGTCGTGCTACCATCGATGGATCTGAGTCT
+
;CCC@CBBBCCCCCDBBBCCBBBCC=A@C@C@BBBB>A>ACCBAAA>AA>B>BBBBBCBC5BAEBBBCCHGCCC>CBBBDDD2CE@C4:::6;BD@D@@@CCCAA?@@CC@AAB?CBBBABBBCCCDDCCCC?DDCC?BBCBBBBB?CADBA=ACCEB@@C?CCCBBB?BB@BBB:?<;;;3?<<:>@@@@2@C@CA@@CCCCC?B?BCBA:=:=>BBB@CBBBABA=@>@CE>BAA?BBDBABAACBAADCCCAABBBA??@?><>BBBBBB@BB@@ABBBBB
@ATNG8:03352:05288
GATGGTAGGTGCACATGAGTGTATCCAGAAGATCAGGAACTCTAGAAGAATTCAGATTTTTAACACGAGAGTAAACGTAAAAAGAAGGTTTTACAAGACTCACGTTAACAATATTGCAGCAGTACGCACACAATCGAAGCGCAGTAAGGATGGCTAGTGTAACTAGCAAGAATACCACGAAAGCAAGAAAAAGAAGTACGCTATTAACTATTAACGTACCTGTCTCTTCCGAAACGAATGAGTACTGCGTCTCACTCTCGCCTACCATCGATGGATCTGAGTCT
+
;CCC@CDD?CA@AECCCCCCDCDCC?CCC?CCBB??<?@CCBBCCD@DD>@>@CCCCCCC1C@BBBBBBCCGDF>CA99999*9B=C=BBB:AAB?CCCBGCCBB?B@AB?ABB>BBB@AADCCCCCEB@@@@DDDC?BBBBBBBB?D@C@@>@CBBBBBB@CCDBAB>@A=AA@<=====8?@A?ADDCC3CC@C:99CCCCD>A>BACC:=:=AIHD@BBBCB::7:<@CC>CBB?CCDCBBBBBC?AABB@AACCBCB@C@@?ACCCDBC@CCBBABBBBB
@ATNG8:03356:05271
GATGGTAGCAGACGTGACAGAGCGCCAGAAGATCAGGAACTCTAGAAGAATTCAGATTTTTAACACGAGAGTAAACGTAAAAAGAAGGTTTTACAAGACTCACGTTAACAATATTGCAGCAGTACGCACACAATCGAAGCGCAGTAAGGATGGCTAGTGTAACTAGCAAGAATACCACGAAAGCAAGAAAAAGAAGTACGCTATTAACTATTAACGTACCTGTCTCTTCCGAAACGAATGAGTACGTGTGCGACGTGTCTCCTACCATCGATGGATCTGAGTCT
+
5A<<;BBBCDCCCC;:;CGCCCCCC>@@C@DCBBBB@BABBBBBBC?BB?C@AA=99999(9<ABBBBBBBAA@<@ABCDCD5CE@D@BBB<CDFABABCDCDBB@B@CB@BDD?BABABBCCCCCCDCCBA<@A:97;A@@@C@?<@?CAB@BDBBBDCC@CCC????AA?ABB?BB???8>=<;@@@AA2@B?BAABBBBAA<>:==??7;7;BBBB@BBBBABA=@=?>>9?@@=BBAEECBBBBBBBBCCBBBBCCA=A8877AAAAAA;AAAA???;;<
@ATNG8:03356:05307
GATGGTAGGTGCACATGAGTGTATCCAGAAGATCAGGAACTCTAGAAGAATTCAGATTTTTAACACGAGAGTAAACGTAAAAAGAAGGTTTTACAAGACTCACGTTAACAATATTGCAGCAGTACGCACACAATCGAAGCGCAGTAAGGATGGCTAGTGTAACTAGCAAGAATACCACGAAAGCAAGAAAAAGAAGTACGCTATTAACTATTAACGTACCTGTCTCTTCCGAAACGAATGAGTACGATGAGAGAGCTCTCTCTACCATCGATGGATCTGAGTCT
+
<<B?:CCD@@;ABCCCCCCCCDDCC?BBB@CDDBA@<A@CCCACCC@CC>B>@CCDDDCD1B?BBBBCBCCCCD>DB:::;:*:C?C@CCD<CCC@CCCBBCBBB?B?BB?BAA>AFDBBBBBDDCCCCCCC?CBBB?B@@>?@9:5;?CBB@BCCBBCBC?BBC:::>A@?A:939=999,9=<8=@@@@2>@:A9:9BBB??<>?A?@?<A=A@CBB?BBBBBCB@C?@@@<@CC>@ABCBABBB?@@BBBECCBBAAAADBA?A@@BA??=A?A??AA>::
@ATNG8:03357:05294
GATGTAGAGAGACTGTAGCGCACCCAGAAGATCAGGAACTCTAGAAGAATTCAGAATTTTTAACACGAGAGTAAACGTAAAAAGAAGGTTTTACAAGACTCACGTTAACAATATTGCAGCAGTACGCACACAATCGAAGCGCAGTAAGGATGGCTAGTGTAACTAGCAAGAATACCACGAAAGCAAGAAAAAGAAGTACGCTATTAACTATTAACGTACCTGTCTCTTCCGAAACGAATGAGTACAGAGAGTACGATATGTCTACATCGATGATCTGAGTCT
+
7<8///666=>=<<<9996655=?6>>@:==;;;=:C>;99898?;?@==26>//(/888'85///3338999;/7744444$49372777+---(----8<:::)/)/0)0<@;@@ABCCCBBCCCCBB@@?@BCC@<<;??>9859>A9966@@@A???;>::<;:69906//(//9992:::6:::::+:;5::<8;?767066<655=C39:@?>8==>??@<8=558B8>9:9==?@>>>CFA>;;0000:88;?0/0=8;>A>@=<===;;>;887
@ATNG8:03361:05283
GATGGTAGTATATCGCGTCGCTATCCAGAAGATCAGGAACTCTAGAAGAATTCAGATTTTAACACGAGAGTAAACGTAAAAGAAGGTTTTACAAGACTCACGTTAACAATATTGCAGCAGTACGCACACAATCGAAGCGCAGTAAGGATGGCTAGTGTAACTAGCAAGAATACCACGAAAGCAAGAAAAAAGAAGTACGCTATTAACTATTAACGTACCTGTCTCTTCCGAAACGAATGAGTACTGCGTCTCACTCTGCGCCTACCATCGATAGGATCTGAGCTCT
+
4;AB@CCAA=DBCCCCABAAAA@CC@DDC@CBCBAA?AABBCC@;;6;;6;?CCEDBBB5;7:ABBCA@@:::.9?@><</<<7;.555&59949566;====7<555.4993:;;;<<<<>>@@BB@@@?@@@A?@:::BA@@=A>AA@=@@A@A?CC@AAACCE=@A:000<@:;>=5:00*0:::::%8:5:///::B?A=B:;;>><>=?>BBB>BBB@@@C@C>BAC?CCG=??A::9A??>>@@A@<00/0////*0<<8;;:==333.3;97666//--
@ATNG8:03363:05279
GATGGTAGTGTCAGTGCGCGTCGTCCAGAAGATCAGGAACTCTAGAAGAATTCAGATTTTTAACACGAGAGTAAACGTAAAAAGAAGGTTTTACAAGACTCACGTTAACAATATTGCAGCAGTACGCACACAATCGAAGCGCAGTAAGGATGGCTAGTGTAACTAGCAAGAATACCACGAAAGCAAGAAAAAAGAAGTACGCTATTAACTATTAACGTACCTGTCTCTTCCGAAACGAATGAGTACATAGATATACGTATAGCTACCATCGATGGATCTGAGTCT
+
;;>>8<<<:7<>00//99;7//5<:5:9945555594:265==5558::5:8<?AAAAAA1?<>BB??>@A>>=6<<99999'992429:9*9==<>AA@??=:;4:2:@=@BC@BBBB@AADCCGGCCAAC?BBBB?BB@@@AAC?B@B@A=@BBBC@@@@CBCBBA<>>7000:==;==58875787777$775773388833,2+276616167===:=B999BB@C@BCC<ABB9:9BAAA>??EBBBBBBA???BB@@?AA>?>==AAB=????===@;;
@ATNG8:03364:05292
GATGGTAGGCGTGTGAGAGTCTGCCCAGAAGATCAGGAACCTCTAGAAGAATTCAGATTTTTAACACGAGAGTAACGTAAAAAGAAGGTTTTACAAGACTCACGTTAACAATATTGCAGCAGTACGCACACAATCGAAGCGCAGTAAGGATGGCTAGGTGTAACTAGCAAGAATACCACGAAGCAAAGAAAAAAGAAGTACGCTAATTAACTATTAACGTAACCTGTCTCTTCCGAAACGAATGAGTAACTATGTAGAGCTCTATACTACCATCGATGGATCTGAGTCT
+
DA;;<==><?>?>BBBA;;9BA5//,/<<,0/99;<8;.56:99@??249.4.48994:::$404==:77;:/-*-888999+--(/0666*6693777737355.516649;=05899?>>?>@>>>@@;;6;>==8===<>=88185;;>30000)0=;948;9;??8<8:8>=6?=9802577-55::::&5505...5322,2395::<<4947///(/38///999+5+255,3//(/////606886999<:8883338887<:7>@655<A6;88555@@88
@ATNG8:03369:05310
GATGGTAGCTATACGTATATCTATGTACTCATTCGTTTCGGAAGAGACAGGTACGTTAATAGTTAATAGCGTACTTCTTTTTCTTGCTTTCGTGGTATTCTTGCTAGTTACACTAGCCATCCTTACTGCGCTTCGATTGTGTGCGTACTGCTGCAATATTGTTAACGTGAGTCTTGTAAAACCTTCTTTTTACGTTTTACTCTCGTGTAAAAATCTGAATTCTTCTAGAGTTCCTGATCTTCTGGGTGTATCAGCGAGTATCTACATCGATGGATCCTGAGTCT
+
B>BB?BCCCCCBBBCCCCBBBBCBBCCHFCCB@CCCC?CC@B@BCBBBBA?ABAAA?A@CCBB?B@CCBBBBBBB?BCCCC3BB=A99:.7AAC?BBC@BB7999AAA@EBCEBA<8.88A:>;>AA@@>>>7:;@@<>>@@566AA@@@AA>>>;>>>>FE:=:=>?>===>?:>=DDD5B<?:98898(//----(------67-..;;;)8355849456.6???AAB<A<AA@@@D6;;BE:;;;?@@A@@@@???B@@;:;;;;>>?<ABB<AAAA===
@ATNG8:03334:05328
GATGGTAGCTCTGCTCTGACTCTCGTACTCATTCGTTTCGGAAGAGACAGGTACGTTAATAGTTAATAGCGTACTTCTTTTTCTTGCTTTCGTGGTATTCTTGCTAGTTACACTAGCCATCCTTACTGCGCTTCGATTGTGTGCGTACTGCTGCAATATTGTTAACGTGAGTCTTGTAAAACCTTCTTTTTACGTTTACTCTCGTGTTAAAAATCTGAATTCTTCTAGAGTTCCTGATCTTCTGGTGTCTGATCTGTATCACTACCATCGATGGATCTGAGTCT
+
>CC>:CDDCBBAAABBBBCCBCBBBBBABB;::;CCH?CC=B?BBBCCCC?BBGICACACCCC@C@CCCCCBCBCACCDCC1@@>ABCD?BBAA?BBE?BB;=;BDEKIDCCCCDCD@AA@@CACBBCCCCE@BBCC?CCCDCCBBBBBBBBBBC@CBB?BC?B>@ABBBCCCC?BDCDD;FBC=A@@@A1@CDDD>D::;CCBAAA5;;;;*;AAAB?AGCC@AA@BBBB@B?BCCABB?@@A?BBDCBBCCBBBCCCCBBAA@>BCCCCCC@CC@@@@@@CC
@ATNG8:03334:05362
GATGGTAGGTGCACATGAGTGTATCCAGAAGATCAGGAACTCTAGAAGAATTCAGATTTTTAACACGAGAGTAAACGTAAAAAGAAGGTTTTACAAGACTCACGTTAACATATTGCAGCAGTACGCACACAATCGAAGCGCAGTAAGGATGGCTAGTGTAACTAGCAAGAATACCACGAAGCAAGAAAAAGAAGTACGCTATTAACTATTAACGTACCTGTCTCTTCCCGAAACGAATGAGTACGTGTGCGACGTGTCTCCTACCATCGATGGATCTGAGTCT
+
44443:<<:<;;;666>>>=B@@@A=@?A?CBCCAA>AAA@@BBDE@FC@C?@@CAABBB0A?BABA@@AA;;;)9:;;<>>+669>:===+:55055@<>@?00*0;000::169;9<=?;;;AAAAAAC?ABBB>AABBBCAH@C@C;;:;CCCCBBD@CCBAAA@@?=ACA69::99===;=<=<<,<@;A@AAACBBC@B?B888;?;=>CCA=AC@?>AD200)000*///)/7773449999;8777;;;<<77/7<;5;<>AB@A=@>>;?@@??>
@ATNG8:03339:05345
GATGGTAGTGTCAGTGCGCGTCGTCCAGAAGATCAGGAACTCTAGAAGAATTCAGATTTTTAACACGAGAGTAACGTAAAAAGAAGGTTTTACAAGACTCACGTTAACAATATTGCAGCAGTACGCACACAATCGAAGCCAGTAAGGATGGCTAGTGTAACTAGCAAGAATACCACGAAAGCAAGAAAAAAGAAGTACGCTATTAACTATTAACGTACCTGTCTCTTCCGAAACGAATGAGTACTATAGACTATCTGAGACTACCATCGATGGATCTGAGTCT
+
ABBB?@;95>;@9:6=<@B;66;==86;979:;;;;4;=BA;:;5<5:;2808>>77777'7:>??A@=>=00*///////$4<7<.599&5<<6;666>CCCD@E@BC@BCC@CD;;;BBCCFBBBB;;;?CC<<:;B?@@;;9;ACBB>BBBCB;;;@CCCCBA?AA>ABC?BB@??:899;9999::%:>;<?=BBCCBB?B?B@>><@;@<@@A>A@BAC@G@D=??C=C??=@@@@A:::ACCCBCCCBBBBC?@?B::39988@@C>A:98CB@==<
@ATNG8:03340:05357
GTTGGTAGGAGACACGTCGCACACGTACTCATTCGTTTCGGAAGAGACAGGTACGTTAATAGTTAATAGCGTACTTCTTTTTCTTGCTTTCGTGGTATTCTTGCTAGTTACACTAGCCATCCTTACTGCGCTTCGATTGTGTGCGTACTGCTGCAATATTGTTAACGTGAGTCTTGTAAAACCTTCTTTTTACGTTTACTCTCGTGTTAAAAATCTGAATTCTTCTAGAGTTCCTGATCTTCTGGGTCTACGCTCGTCGCGCTACCATCGATGGATCTGAGTCTC
+
;<9>:>>@<CBBCCECBA@ABBABAABBBBAA;@@BB=BB?B?BBDCCBB>AABBB?B?B?AC?A>AABBBB===7=====+==488<818AAA?B@?;?A;??BBBC?BBDCB????A>>;>;@@>>>>?B<AAAA<A>>>>==AA<;;B@===5;::7:?=B<???@:88@@<@AACC2<8:756888(5=77707589??@:79;AADC.:<>>>;@4::<<=<A888;>;?A:::><==>G7>>>;;;?>===@@===@?>;>>AA@@@<@@B?>>9;;//
@ATNG8:03340:05366
GATGGTAGTCTCAGATAGTCTATAGTACTCATTCGTTTCGGAAGAGACAGGTACGTTTAATAGTTAATATCGTAACTTCTTTTTCTTTGCTTTCGTGGTATTCTTGCTAGTTACACTAGCCATCCTTACTGCGCTTCGATTGTGTGCGTACTGCCGCAATATTGTTAATGTGAGTCTTGTAAAACCTTCTTTTTACGTTTAACTCTCGTGTTAAAAATCTGAATTCTTCTAGAGTTCCTGATCTTCTGGGTCTCTCTCTCACGCACTACATCGATGGATCTGAGTCT
+
@?A<:=CCA=ABCCBCBAB==BB<@?;=??9;09@BD=BB@C@ACABABB>ABA>@@5@;>>>@;A@BAA@@94.49344444$4<<3545<3::==9><;69B46965=>9699@A@=>:==>9>;A??ABB;;4;:9>;@@@@@@???<A?@;@9905446<<7<7<;;?;;<<<599:99+949588888$33877(3,377::<BCD@@??;+8/--7(-(/64888799=4848::766,2266/6668>AAAAA@?>>>@???B?>>>>>=B?@?;;;=;:
@ATNG8:03341:05369
GATGGTAGCGCACACATAGATACAGTACTCATTCGTTTCGGAAGAGACAGGTACGTTAATAGTTAATAGCGTACTTCTTTTTCTTGCTTTCGTGGTATTCTTGCTAGTTACACTAGCCATCCTTACTGCGCTTCGATTGTGTGCGTACTGCTGCAATATTGTTAACGTGAGTCTTGTAAAACCTTCTTTTTACGTTTACTCTCGTGTTAAAAATCTGAATTCTTCTAGAGTTCCTGATCTTCTGGACAGAGTGTGCAGATACTACCATCGATGGATCTGAGTCT
+
84443:<=CCCDDCCBBBCCGCBBBCCCCB;;:;CCH>CB@D@DCCCCCC@CCBBB@C@CDCC@B?BCCCCCCCC@BBBBB1@@=@AAA;ABAA>BAA<AC9;;AHGG@CFCCCCCB@BCD@D?CCDCBBAB;?@@>;@?ABBBBCCCCBCBBBB@DBB@CC?B@BBBBBBBCD@B@@@@9?>A>;;;;;*;CCCC=BBCDCDCCCC@CDGD5CBBBC@CACC@DCCCC@?>@@GCCCBC>@?@@CCBBCECIC99:CCCBCCBB?BBCCDBB?CCBBBCBBBB
@ATNG8:03358:05327
GATGGTAGTGCGTGAGAGAGAGACCCAGAAGATCAGGAACTCTAGAAGAATTCAGATTTTTAACACGAGAGTAAACGTAAAAAGAAGGTTTTACAAGACTCACGTTAACAATATTGCTGCAGTACGCACACAATCGAAGCGCAGTAAGGATGGCTAGTGTAACTAGCAAGAATACCACGAAAGCAAGAAAAAGAAGTACGCTATTAACTATTAACGTACCTGTCTCTTCCGAAACGAATGAGTACGAGAGAGCACACGTGTCTACCATCGATGGATCTGAGTCT
+
6CCC@AACDCCC@AAICGFDCB999:;CC@CDCC@@=A>AACCBBA?BD@D@BDA@?@@@.@=@AAABCDD???8?A@@@@@1@B?C6;;;7;CC@FAAACCDED=B=BC?CCD?CCD@A@@ABBBBBBCA@>ABBB@CBBBBBBB?C@F=?=>BBABCBB=AAAACC<AA?BBB><??@@8:96//////(//(.;<;@@AAA:=:=>>?<A=???@@=>>>A??@<A<AAA9ACC@CBBBAABCDCA@@CCCCAACCCCBBCC;>>@ABBB>ABBDDDB@@=
@ATNG8:03360:05364
GATGGTAGTCGCTGATGATATCTCCAGAAGATCAGGAACTCTAGAAGAATTCAGATTTTTAACACGAGAGTAAACGTAAAAAGAAGGTTTTACAAGACTCACGTTAACAATATTGCAGCAGTACGCACACAATCGAAGCGCAGTAAGGATGGCTAGTGTAACTAGCAAGAATACCACGAAAGCAAGAAAAAGAAGTACGCTATTAACTATTAACGTACCTGTCTCTTCCGAAACGAATGAGTACACATCGTCGTGTCGTGCTACCATCGATGGATCTGAGTCT
+
===?;=========BCCBCCGCAA?BHC@CCBAA@=@<@CCB;:;?BB=?=@BCCCDFF2B>??FCBBCCCCC>BB@@??>,;:5;2:::*9>B=@BBBABCBC@B@CC?CCCACCCC@@ACCCCCBBBFE@C;;;=@@@CCC@@<A?A;;7:CBBBDDE?@@CAAA?BB@CBC>A>788+7772;ABBB3BC?CCBBBBA>:6:<??@?59495;;A?B?;9:>?;?=@CB>BBB?AAA=<<@B@BBBB?@@@CBAB999?>>8????CCE@D???@>>000
@ATNG8:03361:05333
GATGGTAGCTATACGTATATCTATGTACTCATTCGTTTCGGAAGAGACAGGTACGTTAATAGTTAATAGCGTACTTCTTTTTCTTGCTTTCGTGGTATTCTTGCTAGTTACACTAGCCATCCTTACTGCGCTTCGATTGTGTGCGTACTGCTGCAATATTGTTAACGTGAGTCTTGTAAAACCTTCTTTTTACGTTTACTCTCGTGTTAAAAATCTGAATTCTTCTAGAGTTCCTGATCTTCTGGAGATACACATGATACTCTACCATCGATGGATCTGAGTCT
+
8?9:5:;?BB<<?>B=DICCCCDBBBBCGGCB?BCDG?CC@B@CCBBCCB?BAAAC@C@AAAC@C?BAAACGA<A=BCDDF2BB?BBBB=BCDC?CCC@BB>AAACBB@BBBB=>=B>@AA9=9=AABA;;;<@@@A<@@@????A???>>>@@A<;;;<@@=D<AAAAABB?>:===;<-;6<9=BBBB/B@???9?B@888;;;B=ADDD/A;;;A<A<>>=>==>==A=@<AA@??@:===8===>>;@///=9==B@@@7/*/---7--)-::;>>====
@ATNG8:03362:05345
GATGGTAGCTCGCTGATGATATCTCCAGAGATCAGGAACTCTAGAAGAATTCAGATTTTTAACACGAGAGTAAACGTAAAAAGAAGGTTTTACAAGACTCACGTTAACAATATTGCAGCAGTACGCACACAATCGAAGCGCAGTAAGGATGGCTAGTGTAACTAGCAAGAATACCACGAAAGCAAGAAAAAGAAGTACGCTATTAACTATTAACGTACCTGTCTCTTCCGAAACGAATGAGTACTATAACTATCTGAGACTACCATCGATGGATCTGAGTCT
+
5<<<8<?===;;<>CDCCBCGCBBC@CBBBCBE;;6:8=<?>>=?4<9-808>?>@@@?.</77;<8@BA==?6=899:::*;C>A=AAA7ABB?CCCAAA>;:2:2:@=BBC????=CCBCBB?@=BBCC@CCCC@:;:@@@@B?A?A;:49@@AABBB@BBBBBB@AA?>>>?BBDCF>9:9@CCCCC3BB?BBAAAB?@?<?=B888;>:>>BCA?@@@@@@A=@:@@>6000-0>>>CBBBBBC?CBA??>@@?;:@B@<@===?;;5;===@@@>==
@ATNG8:03363:05348
GATGGTAGCGAGCGAGTGTGTATACCAGAAGATCAGGAACTCTAGAAGAATTCAGATTTTTAACACGAGAGTAAACGTAAAAAGAAGGTTTTACAAGACTCACGTTAACAATATTGCAGCAGTACGCACACAATCGAAGCGCAGTAAGGATGGCTAGTGTAACTAGCAGGAATACCACGAAAGCAAGAAAAAGAAGTACGCTATTAACTATTAACGTACCTGTCTCTTCCGAAACGAATGAGTACGATGAGAGAGCTCTCTCTACCATCGATGGATCTGAGTCT
+
<C@@<;ACBDDBBACCCCABACICC?BBC@CBBCBB?B?CBDGCDB=AA>B?DBABBDDG2D@CCCCCCBA@AC;CA;;;;;*;?=?5999&9@A=>DCCCCCBB?B@CC@CCD@BB@?@BBBBBCCDBBBC@GFCC@CBCBBBCB?C?CCC?BBCCEBBB?BCCCCBB?B@@@@@CBBBA<@>><>FEDD3BB?B999CCCBB?B?BBBB@B?BACAB?BBBBBBC@C@BCD>CCC?AACCDBBBC@??CCBCCCAAABBCC=><>BBBCAA<>>>>=@@:::
@ATNG8:03367:05362
GATGGTAGATATATGCACGCTCTACCAGAAGATCAGGAACTCTAGAAGAATTCAGATTTTTAACACGAGAGTAAACGTAAAAAGAAGGTTTTACAAGACTCACGTTAACAATATTGCAGCAGTACGCACACAATCGAAGCGCAGTAAGGATGGCTAGTGTAACTAGCAAGAATACCACGAAAGCAAGAAAAAAGAAGTACGCTATTAACTATTAACGTACCTGTCTCTTCCGAAACGAATGAGTACGAGAGAGCACACGTGTCTACCATCGATGGATCTGAGTCT
+
6CBB@BCCCCCCCACCCBABADGBC@BBBADCGCAC=A?CCCBABC?BB?A?AAA@@@@@2A@BBB@BAAA???8?@ABGDD5CL?B=BA@3@;;5;@BBBBBDDAC@BC@CBG@CCBBBCCBBBCCCCAAA@BCGE@BBBCBA@B?C>B@@=@CBBBBBC@CBBAA@@CC@CBB;?????8>?@;99::9:%:A;@???BBAAB?>:>?==9=;=>ACC@@@ABBCC?B??@@8=::6::@@@D???ECCCB?@?BCCCBBCAAB?BB@>>=@<>>>@@?@?=>
@ATNG8:03369:05337
GATGGTAGGAGACACGTCGCACACGTACTCATTCGTTTCGGAAGAGACAGGTACGTTAATAGTTAATAGCGTACTTCTTTTTCTTGCTTTTTGTGGTATTCTTGCTAGTTTACACTAGCCATCCTTACTGCGCTTCGATTGTGTGCGTACTGCTGCAATATTGTTAACGTGAGTCTTGTAAAACCTTCTTTTTACGTTTACTCTCGTGTTAAAAATCTTGAATTCTTCTAGAGTTCCTATACTTCTGGTGAGATATGCATGATTGCTACCATCGATGGATCTGAGTCT
+
BB>D?CCE@CDBBBBDC;;;BB@@@CCCCCCC@CBEF>CB>B>::9BBBF?BBBCC?B8;9486=7<<<BBBB=B8A@??>173387799:$99:6=//,/=;5659888'577:<:;:68AA6=79>>===;:5:;>>9@>>>??AA::;;?:A??;?>>:=B6;6;>>>@???>399==9+95>:<<>==*7759908...7789:>4<<96'622,.6383..(.3359<<;A<A8;;;A>@@@;???=====<<<8866+565273969>9;737>>>>>;<::
@ATNG8:03323:05405
GATGGTAGACACGTGTGCTCTCTCGTACTCATTCGTTTCGGAAGAGACAGGTACGTTAATAGTTAATAGCGTACTTCTTTTTCTTGCTTTCGTGGTATTCTTGCTAGTTACACTAGCCATCCTTACTGCGCTTCGATTGTGTGCGTACTGCTGCAATATTGTTAACGTGAGTCTTGTAAAACCTTCTTTTTACGTTTACTCTCGTGTTAAAAATCTGAATTCTTCTAGAGTTCCTGATCTTCTGGAGATATCATCAGCGAGCTACCATCGATGGATCTGAGTCT
+
5<CC@CCEGCC@@ACCDBCDCCCCCBBBCCBB=B:996:D>A?@@ACDDD?AABAD?C?AAAA?A<BBACCAABA?CCCCC2AA?CCCC=ABAC>ABB>BC<88:@@A>BBDCA@AC;===:?:?@@@A===:@@>>9>>>>;;;AAAAAA=@>A9>>>;@@;@:>><=>BB;;7>@@AA6A<>;>@@@>.<=///)/88///=9<?<AAAA/A===B=A<>>:>AAA<<<=C<AAA@@@6::B=>><CAAA>ACCAAA@@>??B<>;=>@@;5;///899666
@ATNG8:03331:05390
GATGGTAGTGCGTGAGAGAGAGACCCAGAAGATCAGGAACTCTAGAAGAATTCAGATTTTTAACACGAGAGTAAACGTAAAAAGAAGGTTTTACAAGACTCACGTTAACAATATTGCAGCAGTACGCACACAATCGAAGCGCAGTAAGGATGGCTAGTGTAACTAGCAAGAATACCACGAAAGCAAGAAAAAGAAGTACGCTATTAACTATTAACGTACCTGTCTCTTCCGAAACGAATGAGTACGAGAGAGCACACGTGTCTACCATCGATGGATCTGAGTCT
+
;;>>:@CDHBBAAACCECCCCC@@@>ACDADCCCBB?A@CCCAAAD>AB?A@AAA99:::.9<CBBACBBB???8?@AABBB2BC@A=B@@7BBB>BDCCCCJCB?B@CD?CCC@CBBBBCBBBCCCCEBCC@CCCC?CBBA@?@A?B?BBB@BDCCCBCD?BBAACB?BB>A@A<??==<7?==9=@@@@2AB?B@>?CBBBB<>7;;??;?<?ABBB?BBBCCCC?CABBA<A::8:DDABBAABBCCAA@ACCCBBBBBBBB@BA==?>>=??????A;;;
@ATNG8:03332:05410
GATGGTAGGCGACATACATACGCGCCAGAAGATCAGGAACTCTAGAAGAATTCAGATTTTTAACACGAGAGTAAACGTAAAAAGAAGGTTTTACAAGACTCACGTTAACAATATTGCAGCAGTACAGCTCACAATCGAAGCGCAGTAAGGATGGCTAGTGTAACTAGCAAGAATACCACGAAAGCAAGAAAAAGAAGTACGCTATTAACTATTAACGTACCTGTCTCTTCCGAAAACGATGAGTACGAGAGTCAGAGCAGAGCTACATCGATGGATCTGAGTCT
+
:565044954//9///99/55<99;7;;;.55////)/5::99;<<75504588944444$57==;<;<<<77<.////;;<)//49)///&55575655=;:;=9=9<<255>7::9494779///:::99;:?@@@5:B;00//0*/277949;;555<<8<;;;==:>=9<<=9<<:88188728;;;;+::5:;:998889596;;33,3,22555.5:9;;?=7:3////&//////68884438=<;;<>888==;88-,,,,,787077//////<:
@ATNG8:03340:05413
GATGGTAGCATCATGCATATCTCACCAGAAGATCAGGAACTCTAGAAGAATTCAGATTTTTAACACGAGAGTAAACGTAAAAAGAAGGTTTTACAAGACTCACGTTAACAATATTGCAGCAGTACGCACACAATCGAAGCGCAGTAAGGATGGCTAGTGTAACTAGCAAGAATACCACGAAAGCAAGAAAAAGAAGTACGCTATTAACTATTAACGTACCTGTCTCTTCCGAAACGAATGAGTACGATGAGAGAGCTCTCTCTACCTTCGATGGATCTGAGTCT
+
@;CC@CHCA@;=ECCCCBBBCCCCC=A:;79@<;<:055::BCBBB>BD?B?A@>:8777$33<:<BBBAA;<;3<;;:999)9<<<4999&5@;;@:99CB@BB@B@BD@DAA=@BBADBCCCCCBCCCBB@BB@@>ACBCEBBC@C?B;;9;BBBCBBB?BDA@??=??<?AC:@@??=5887:@ABCC2AA@CBBBBBB??;;;>>@A;>:>=;;;=@@AAA;;6;>@BB>BBC?@@@CBAAABBBBB@@???@@@?888==9>:>=;;;8A<==@?A@@@
@ATNG8:03343:05370
GATGGTAGGAGACACGTCGCACACGTACTCATTCGTTTCGGAAGAGACAGGTACGTTAATAGTTAATAGACGTACTTCTTTTTCTTGTCTTTCGTGGTATTCTTGCTAGTTACACTAGCCATCCTTACTGCGCTTCGATTGTGTGCGTACTGCTGCAATATTGTTAACGTGAGTCTTGTAAAACCTTTCTTTTTACGTTTAACTCTTCGTGTTTAAAAATCTGAATTCTTCTAGAGTTTCCTGATCTTCTGGGCTGCGCTGGATATGCGCTACCATCGATGGATCTGAGTCT
+
=B==:=BC?AAAA@;;:===BCCBBAAAABA@:@@@B<AA7905<:;;9905<<<<5>084:=8;6??///:666=000///$/:4/////(/568(//?<?>5::9=;=4:726555729==;?===;;;79;6;<??8<=>:;;??===A?;773----(--(-289>=9>>>=5:7777*7/87)76777)37,,,),(,,,,(,5869:/8686(6./.80508@=CD?>;988-89>B???E=<66606//-9=--+/;733///:::7<<?@@@@<@AAA@@@AAA
@ATNG8:03343:05396
GATGGTAGTGATACAGATCAGACACCAGAAGATCAGGAACTCTAGAAGAATTCAGATTTTTAACACGAGAGTAAACGTAAAAAGAAGGTTTTACAAGACTCACGTTAACAATATTGCAGCAGTACGCACACAATCGAAGCGCAGTAAGGATGGCTAGTGTAACTAGCAAGAATACCACGAAAGCAAGAAAAAGAAGTACGCTATTAACTATTAACGTACCTGTCTCTTCCGAAACGAATGAGTACGAGAGTCAGAGCAGAGCTACCATCGATGGATCTGAGTCT
+
BC==9=BBB@@?CDAAA<>>BB@@;7;;;:=A@A;:258@ABABBC@AA?A?988?8=<=+=58>:<@B@@@@@<0//<;:;+/0+45::</A>B>BBBA@DB::89?BG@CA@@@CCCBCBBBBAAADBBB?B@@@?BBBA@@@A?B@CBC@CECBBBBC?CCCDBB>BA?BA@8><999,7;=999999(9@=ABFCCCA??48189;:=A=@@;;;=AA@??@?=@<?CC>???=??@AAAA@@>;000;@@@BBBBA<>>?;@==>?;A>A@@@CBCBBC
@ATNG8:03344:05370
GATGGTAGACATATCGTACTCTCTGTACTCATTCGTTTCGGAAGAGACAGGTACGTTAATAGTTAATAGCGTACTTCTTTTTCTTGCTTTCGTGGTATTCTTGCTAGTTACACTAGCCATCCTTACTGCGCTTCGATTGTGTGCGTACTGCTGCAATATTGTTAACGTGAGTCTTGTAAAACCTTCTTTTTACGTTTACTCTCGTGTTAAAAATCTGAATTCTTCTAGAGTTCCTGATCTTCTGGATACACTCATGTGCACCTACATCGATGGATCTGAGTCT
+
6CED@CCCCCCCCCFCCDCDDCCCCCBCCCCC@B@??:A?<??BBBBBCB?BBAAA?C?C????B@BBBBBBBBB?DDCCD2BB?BAAD;>87:@BBB@BC?BBBBC?9>>===>>>;AAA;A;@@@?===?>DABA:??A???@>>=@@A>><>=@@@;@@:>:@A@@@AAAB<@>>>>3><A9::999+9=99:3;>>?@A@@AB9====.===>C;>;>A<AAAA@@@:>:>BFE=<9<@@=AAA??>@@@<>>?>=95;///63;;-/-/999@BBBB?
@ATNG8:03354:05406
GATGTAGTGTGTCTCTGAGAGTAGTACTCATTCGTTTCGGAAGAGACAGGTACGTTAATAGTTAATAGCGTACTTCTTTTTCTTGCTTTCGTGGTATTCTTGCTAGTTACACTAGCCATCCTTACTGCGCTTCGATTGTGTGCGTACTGCTGCAATATTGTTAACGTGAGTCTTGTAAAACCTTCTTTTTACGTTTACTCTCGTGTTAAAAATCTGAATTCTTCTAGAGTTCCTGATCTTCTGGGATGTGTGCGCAGTGCCTACCATCGATGGATCTGAGTCT
+
::555<<C=>BCBBBAAABCCCCCBBBBBBA?BCDE>CC@C?BBBBBDD@BCCBC:;=:BCC?B@AAA<>CCCC@BBB@@1?@=@CCD>BBBBADCC@BE?AABBBC@CDCGCBCC@BBF?A?ABBCCBCB?ACCC?AADGGGBBBBCBCBBBB>@AC@DB?B>BBB@@@;;;>C;;;;.;;A>;;;;;';?@AD>EB@A@@AA:949@@@0@BBBB>B?AA?ABBBB;;8;>BBBCBB@;<;C<B;;;CDECCCBCBAA>@;;49:9@B@@>@CDCBABCCB
@ATNG8:03360:05403
GATGGTAGAGAGAGCTCTCTCATCGTACTCATTCGTTTCGGAAGAGACAGGTACGTTAATAGTTAATAGCGTACTTCTTTTTCTTGCTTTCGTGGTATTCTTGCTAGTTACACTAGCCATCCTTACTGCGCTTCGATTGTGTGCGTACTGCTGCAATATTGTTAACGTGAGTCTTGTAAAACCTTCTTTTTACGTTTACTCTCGTGTTAAAAATCTGAATTCTTCTAGAGTTCCTGATCTTTCTGGCGCTCTGTCACGTCTGCTACCATCGATGGATCTGAGTCT
+
<>;;9?CCCBBBDCC;66?>@?B;;;<@>?:;1;@@C>CC@F@BBBBBCC@AAABB?A?ABCC?B?BBBB><88<4;@;;;+:>6@=>:8>?@C4:8A=@A>AA@>@A;>>ABBAAB7;;@<@<@E@<;;@@<@@@@:==DAB@??AA@??888808789AB:=:>@??>>>??::8888(89>9?>BBB/@@@@@6;;??AC>>7708<<<*=;;;>;@<??<@@@>>?>;>:>?>=///)///)/::>?@===@===888;>8818??D@@@<@@@@B@@?>?
@ATNG8:03368:05378
GATGGTAGATATATGCACGCTCTACCAGAAGATCAGGAACTCTAGAAGAATTCAGATTTTTAACACGAGAGTAAACGTAAAAAGAAGGTTTTACAAGACTCACGTTAACAATATTGCAGCAGTACGCACACAATCGAAGCGCAGTAAGGATGGCTAGTGTAACTAGCAAGAATACCACGAAAGCAAGAAAAAAGAAGTACGCTATTAACTATTAACGTACCTGTCTCTTCCGAAACGAATGAGTACGTGTGACTTACGTGAGCTACCATCGATGGATCTGAGTCT
+
CBBB?BBCCCCCCABACCCDCCCBB?BBD?CCCB??@A@CCCAAAC@CC?B?BDBBBCCC3B?BCCBBBBA>>>8>@@CCCC5BC?B5;;;.;CB?BBBCCCFBB>B@BB@BCC@CABCCCCCCCCCCCCA@>@CCC?BBCCCFBB?B?B@@=@DCBBBBB@CCCCBB@BC?AAA=@@9992:A@?CCCCCC)BC?B999BBCCB?C?DAAA;?;?ACDC@CCBBBBC>@?@?=6?:95:BBABFAAABAACCB@BDCCCC@@ABB?C@@@CCC?CCBBBCBB>>
@ATNG8:03321:05433
GATGGTAGTAGTACACTAGTCATACCAGAAGATCAGACTCTAGAAGAATTCAGATTTTTTAACACGAGAGTAAACGTAAAAAGAAGGTTTTACAAGACTCACGTTAACAATATTGCAGCAGTACGCACACAATCGAAGCGCAGTAAGGATGGCTAGTGTAACTGCAAGAATACCACGAAAGCAAGAAAAAGAAGTACGCTATTAACTATTAACGTACCTGTCTCTTCCGAAACGAATGAGTACACATCGTCGTGTCGTGCTACCATCGATGGATCTGAGTCT
+
;B::69EECCBBC>CDDFDECBB;;8;BC?BCBBBCBCBCCCCB@CC@E@@@@;:::::%;=ABBBDBBB???9::;BCCC5BB>A4;;;7;CD?;=<CBCCEE?CACD@BBB?CCCCCCCCBCBCCCCCC@CCAA?BCCCBBBB=B=A::7;AABDCCC?BBBBB@CC@CCC@CC@@@9?@?<??CBE3CB?BBCCFCB??=?=AACC?B?AD@@@=@@@@@AA=A?BED=C@@=???BBBBBBCCCCAAABBBBBCBBB??;?999BBC@CAAABBBBBB
@ATNG8:03341:05423
GATGGTAGTGTGTCTCTGAGAGTAGTACTCATTCGTTTCGGAAGAGACAGGTACGTTAATAGTTAATAGCGTACTTCTTTTTCTTGCTTTCGTGGTTTTCTTGCTAGTTACACTAGCCATCCTTACTGCGCTTCGATTGTGTGCGTACTGCTGCAATATTGTTAACGTGAGTCTTGTAAAACCTTCTTTTTACGTTTTACTCTCGTGTTAAAAATCTGAATTCTTCTAGAGTTCCTGATCTTCTGGAGATACACATGATACTCTACCATCGATGGATCTGAGTCT
+
884405:::<><A==>>>B=AB=@@??>@<@;?AAAC<@@>@?BBCCECB?@@D;;59.555<8=?C@;AABA?B<>9=9=(9949555)5999.555&5;4556;5516;:==<<<:=<<7::=@@@ABBB?BBA@;BA@@@;9:@??@C???B<A@A<AA<A?B@B@@>>:9299:::-599:;BCC@,@C9999&9595<B@555.5559'9555;:>;@@:==;;?;>:>9B=BBBC@ACC@;99CBBBCCBBB@@@A@@?A>:99><<<8<<000=009C
@ATNG8:03342:05460
GATGGTAGCTTTACGTATATCTATGTACTCATTCGTTTCGGAAGAGACAGGTACGTTAATAGTTAATAGCGTACTTCTTTTTCTTGCTTTCGTGGTATTCTTGCTAGTTACACTAGCCATCCTTACTGCGCTTCGATTGTGTGCGTACTGCTGCAATATTGTTAACGTGAGTCTTGTAAAACCTTCTTTTTACGTTTACTCTCGTGTTAAAAATCTGAATTCTTCTAAGAGTTCCTGATCTTCTGGCTCTCGTAGACAGATACCTACCATGATGGATCTGAGTCT
+
4=995::@;94)5;:5<DCCCBBBBDB@<<00*000/)/<6<8B@@?CBBADCA@@?A>@;;;5;5:????>BBB?ABDDD3>?<?BCA;B989=@AA=AC>>>>>>=:@@>>??@F?ABF=E<>>;;;888<A===356=<<>@555>>>??AA<767688/6-57;8;;;;;*..366+64:475555(5979;)--2---46474;;;>)///594:355(.//(/7995968//-36)--626---5589:888??A::49;91775<55/5/..548862
@ATNG8:03344:05439
GATGGTAGACATATCGTACTCTCTGTACTCATTCGTTTCGGAAGAGACAGGTACGTTAATAGTTAATAGCGTACTTCTTTTTCTTGCTTTCGTGGTATTCTTGCTAGTTACACTAGCCATCCTTACTGCGCTTCGATTGTGTGCGTACTGCTGCAATATTGTTAACGTGAGTCTTGTAAAACCTTCTTTTTACGTTTACTCTCGTGTTAAAAATCTGAATTCTTCTAGAGTTCCTGATCTTCTGGATACACTCATGTGCACCTACCATCGATGGATCTGAGTCT
+
5BCC@BBBDCCBBBGCCCFCCCCBCCCCCCBB?BCCD=BB?B?CBAAAAC?CAAAA?B?AA@@;A?CCAABBBBB????=?.??7;BBC:B==>?BBC@BC?>>>B==5;;@?@@==<>@@<A<AA?????@<ABAA:=;;;=>>>?@@@?>>>A:<<<:::5:<?@?AAAAAA=>>?AA5A9=8;;;::*:=;;:1;;;;;;>><<18888(6;;;E=D<AA<@@@@AAA;A;@@>>>>:>AA<ADAAA===>>>A@@@@<;8839666<<;6@D@@@A?@??
@ATNG8:03344:05460
GATGGTAGAGTACAGTGTAGTAGACCAGAAGATCAGGAACTCTAGAAGAATTCAGATTTTTAACACGAGAGTAAACGTAAAAAGAAGGTTTTACAAGACTTACGTTAACAATTTTGCAGCAGTACGCACACAATCGAAGCGCAGTAAGGATGGCTAGTGTAACTAGCAAGAATACCACGAAAGCAAGAAAAAGAAGTACGCTATTAACTATTAACGTACCTGTCTCTTCCGAAACGAATGAGTAACACACTCTCATATGACACTACATCGATGGATCTGAGTCT
+
;A=C@CBCCCCBBCCCIHHEBBBBB?BDD?BBCBAA=@>@ACCCBB?::39<@???<<<<,<5>==>BBBBBCC;<9;;;;<*9;4:5@@<2A?D=@AAAACBBB@B@;;5;AA.995:::;;;=<@A<;;98@=A=75:?=??99375<<@;@A@@@A@?=A@@><<869159<599444)444.4;>>>+::47/0/0///6)/)/9//(349////58667;98.3.38818//)/--8-/)///79<<:::=:::<9=>>0//::====8<<>><==;;5
@ATNG8:03350:05429
GATGGTAGAGTACAGTGTAGTAGACCAGAAGATCAGGAACTCTAGAAGAATTCAGATTTTTAACACGAGAGTAAACGTAAAAAGAAGGTTTTACAAGACTCACGTTAACAATATTGCAGCAGTACGCACACAATCGAAGCGCAGTAAGGATGGCTAGTGTAACTAGCAAGAATACCACGAAAGCAAGAAAAAGAAGTACGCTATTAACTATTAACGTACCTGTCTCTTCCGAAACGAATGAGTACTGTATCTATGTGTGCGCTACCATCGATGGATCTGAGTCT
+
DDCC@CCCCCCCCAABCCCCBBBCC?CCC?CCCCAA=B?CCCAAAA?BC?B@BA?89999(9=ABBBCBAACAC@BA>@@@@0>B=B=@@@8ADDGCCCCCCCCB=B@CC@C??<@BCCCCCCCCCCCCCCC?CCCC?BBBBA@??<A?BBB?BCCDDCAA?ACDCCC@BB@AAA;>>@??8AAA?BBDCC/CC?C999BBB@@:=:>AEK<@<AAC;;:;AAABBB@B?BBC=D::8:DBCGDBBBB???B>>>AAABB@BD>:7:D@@@AC@B@@@CBBBAA
@ATNG8:03357:05449
GATGGTAGCATCATGCTTATCTCACCAGAAGATCAGGAATCTATAAGAATTCAGATTTTTTTAACACGAGAGTAAACGTAAAAAAGAAGGTTTACAAGACTCACGTTAACAATATTGCAGCAGTACGCACACAATCGAAGCGCAGTAAAGGATGGCTAGTGTAACTAGCAAGAATACCACGAAAAGCAAGAAAAAGAAGTACGCTATTAACTATTAACGTACCTGTCTCTTCCGAAACGAATGAGTACTAATGTAGAGCTCTATACTACCATCGATGGATCTGAGTCT
+
:BBB?CBCBCBBBBAA;9=BBBBBC@DCB@BCBBCC@CACBBBBB?BC?B>ABA;;;;:94"4799;?;;B=BBB8@@987777$93,3,33(337,3:?CBBBCC<;77<7>78.7>>?A?>>@@@CAAAAA<A@AA:?>A=;<555-8;=?B@BBBBBBBB=BCCAAB=9959?><??9999&77805BCDC/;;:=?>><=6785;5;;;;<A===;;;;??>>>==8=9>;;1:00,0@<:.0000*/>9<?>>>>>?@@BAAAA7;;@>?=>:==?>?@@;;;
@ATNG8:03359:05427
GATGGTAGATATATGCACGCTCTACCAGAAGATCAGGAACTCTAGAAGAATTCAGATTTTTAACACGAGAGTAAACGTAAAAAGAAGGTTTTACAAGACTCACGTTAACAATATTGCAGCAGTACGCACACAATCGAAGCGCAGTAAGGATGGCTAGTGTAACTAGCAAGAATACCACGAAAGCAAGAAAAAAGAAGTACGCTATTAACTATTAACGTACCTGTCTCTTCCGAAACGAATGAGTACACACTCTCATATGACACTACCATCGATGGATCTGAGTCT
+
<CBB@CCCBBBDCCCCCCDDCCCCC?CCC?CCBBAA>A@CCCABCC?CB?CABBBCCCCC2C?AAAAAABBBBB9BBBCCCC5BA>A5;;;6;DD@BBBCGIGCC?B?BC@CCC?BBBCBBCCCCCBCBBBC?CCCD=BABBCDAA?B@CCC?BBCCCCCC@CCCAAA?BC?BBB=>>998*:::3::9:99%9?<?:8:BBBBB?A?B>BC7;8;?CBC@CC@@ABB?BACCC>DBB?BBCBCBBCCCBBBBBBBBBBBBAAA@@>ABCBCBC@BBBBBAAABB
@ATNG8:03365:05425
GATGGTAGTACATGATAGACGACACCAGAAGATCAGGAACTCTAGAAGAATTCAGATTTTTAACGCGAGAGTAAACGTAAAAAGAAGGTTTTACAAGACTCACGTTAACAATATTGCAGCAGTACGCACACAATCGAAGCGCAGTAAGGATGGCTAGTGTAACTAGCAAGAATACCACGAAAGCAAGAAAAAGAAGTACGCTATTAACTATTAACGTACCTGTCTCTTCCGAAACAATGAGTACGAGAGTCAGAGCAGAGCTACCATCGATGGATCTGAGTCT
+
8:A<9BD?C>>CCCCCBCBB;;;AAACCCACCBBBB@D@BBBECCB?BB=?;?@B;;;;;':<C@@BB@BBBBB<BBAABBB2AD?B;@@@7@BB?CCCCCCCCC?C?BC@BBB?BBBCCBCCBBCDBAAAF@ECBB?BBAACCBB>B?BAB=ACDCCDCC@BBBAAA@CC@CBC?A???>9?::4:ABBB2AA?B899BBBBB@B?BBBB9:79ADAB?ABBBCCIAI@BCB<BB>AACCCBBCBBABABBBBAA@@@BBBBB?BB@@BBB@DCCCCAA???
@ATNG8:03322:05477
GATGGAGACACGTCGCACACGACTCATTCGTTTCGGAAGAGACAGGTACGTTAATAGTTAATAGCGTACTTCTTTTTTCTTGCTTTCGTGGTATTCTTGCTAGTTACACTAGCCATCCTTACTGCGCTTCGATTGTGTGCGTACTGCTGCAATATTGTTAACGTGAGTCTTGTAAAACCTTCTTTTTACGTTTACTCTCGTGTTAAAAATCTGAATTCTTCTAGAGTTCCTGATCTTCTGGGTCTACTCTCGTCGCGCTACCATCGATGGATCTGAGTCT
+
DCCC=BCDBBBCBBCCCCCBBCCCD99;9CDD>CC@C@CBBCCCC?CDBBB?B?BCCC?C?CCCCABBA?<989898%:<;<;?><>CDD@CAB?BB<??ACCD?AAAAAABA>AAA>A>CAA=?<<<=DD@>9@AAA@>>@AA?@@A<<=:>@@<@@;@;??AAA@@@A<>>@?@6?=C;>>AAA/AA9991://///@=<@:>===.<==<>0818;5;@@@BBC:?;>F@?>=9=>>?8?AB>>>@AAA@@@@@>>>?<?@AA@::6:?<<<@@?>>
@ATNG8:03322:05513
GATGGTAGGCACTGCGCACACATCCCAGAAGATCAGGAACTCTAGAAGAATTCAGATTTTTTAACACGAGAGTAAACGTAAAAAGAAGGTTTTACAAGACTCACGTTAACAATATTGCAGCAGTACGCACACAATCGAAGCGCAGTAAGGATGGCTAGTGTAACTAGCAAGAATACCACGAAAGCAAGAAAAAAGAAGTACGCTATTAACTATTAACGTACCCGTCTCTTCCGAAACGAATGAGTACTGTATCTATGTGTGCGCTACCATCGATGGATCTGAGTCT
+
:>@<9=CEGEBCACCCABACCCCCC>CEE?BBCDBA@BACCCBBAD@CC@C@@??:;;;;;$86?:=CAABAACC=AAACDCC5@@;A5;;;6;CEBGAAAFDDDC>B?BC@BBB=??BBCCDDDDCBBCBBC?CEBC?BBBBCCBB>C@CAA?ABCDDCCA?AAAABB@BB?>>?=@@@@@:>>>;999999%9@<@999B@@@@<A8>=BB=B=A@C@@@<@CBBCB?B@BBB=BCD?CCCAAABCBBBBB>>>C@@@BBCBBBB>BBCCCBA?ABBBBBBB77
@ATNG8:03324:05515
GATGGTAGATACTCGCTGATACACCCAGAAGATCAGGAACTCTAGAAGAATTCAGATTTTTTAACACGAGAGTAAACGTAAAAAGAAGGTTTTTACAAGACTCACGTTAACAATATTGCAGCAGTACGCACACAATCGAAGCGCAGTAAGGATGGCTAGTGTAACTAGCAAGAATACCACGAAAAGCAAGAAAAAAGAAGTACGCTATTTAACTATTAACGTACCTGTCTCTTTCCGAAACGAATGAGTACGTGTGACGTACGTGAGCTACCATCGATGGATCTGAGTCT
+
BBB>?BCCCCBBBBBCDCDA@A999,;CC@CCGCA@>A@CBBACCC?AA=B@B@>788888%8?ACCDB?>>BBC>CCCCCDC3;:7;>CBBC2CBB>BBDCCDCCC?C@CC>BBC@BBABBC::;HIGECCBB>AB??<@BAAAC:99;@CAB?BBBCCCCB?BBCBAA=??;?@>;@@99::+::9;::999:%9?;>:79A>B988)84:99@5=7=ABBB?@ABCCCCD=B?AA@9@::8:BBBCDCBAABBCCBCBBBBBBBDBBB?B>>>BBB?AAABBC@AAB
@ATNG8:03327:05501
GATGGTAGTATCTGCACACTCTGTCCAGAAGATCAGGAACTCTAGAAGAATTCAGATTTTTAACACGAGAGTAAACGTAAAAAGAAGGTTTTACAAGACTCACGTTAACAATATTGCAGCAGTACGCACACAATCGAAGCGCAGTAAGGATGGCTAGTGTAACTAGCAAGAATTCCACGAAAGCAAGAAAAAGAAGTACGCTATTAACTATTAACGTACCTGTCTCTTCCGAAACGAATGAGTACACATCGTCGTGTCGTGCTACCATCGATGGATCTGAGTCT
+
;CBB@BBCDCCBCBBBCCCCCCCCC@CCCABBBC@@=@?BBCCCDD@BB?B?A??88898)::=?>CABBBCCD>BB;;;;;*;?;A5;;;6;CD@BBBCEDCCC@C@@@?@CB@BCCAAADCCCDCCBBBDAFD?@?ABBABBA@<B?BAA>BBBCCCCC@CBBBAA?CC?C@E?BA999,9<<8?BBBC3BB@D9::DBA??4:49:>?:><>BHCB@CBBBABB?B@BCD>CBB@BBCCDB>>>BBBCCCCBBB???BBB?><????BBC?CAABBBBBAB
@ATNG8:03329:05475
GATGGTAGATATATGCACGCTCTACCAGAAGATCAGGAACTCTAGAAGAATTCAGATTTTTAACACGAGAGTAAACGTAAAAAGAAGGTTTTACAAGACTCACGTTAACAATATTGCAGCAGTACGCACACAATCGAAGCGCAGTAAGGTTGGCTAGTGTAACTAGCAAGAATACCATGAAAGCAAGAAAAAGAAGTACGCTATTAACTATTAACGTACCTGTCTCTTCCGAAACGAATGAGTACGTGTGACGTACGTGAGCTACCATCGATGGATCTGAGTCT
+
<<==:===B955<<<BA@;=BCBBB@C;;8;BDABB9<9ACBAAA<8AA<;7??>=>?==1@599BBBBBBBAA8>8;;;;<*<?>C=@@=+=5545BCEBBCCC?B?;;7;A?;A@@?C:99CCFBBABBC@CCAB>BA@@BB@A>A@D7;:;CCBABAA>B@;;9A<@@?BBB8B???C7<@;>;=@@@.>?9<97799=@B?A@CABB?B>ABBBB?BCCC9878<878827?>=BBA99:B??=??==>>=<@A@AA>>>A=0008..-08///88--..
@ATNG8:03332:05493
GATGGTAGGCACTGCGCACACATCCCAGAAGATCAGGAACTCTAGAAGAATTCAGATTTTAACACGAGAGTAAACGTAAAAAGAAGGTTTACAAGACTCACGTTAACAATATTGCAGCAGTACGCACACAATCGAAGCGCAGTAAGGATGGCTAGTGTAACTATCAAGAATACCACGAAAAGCAAGAAAAAAGAATTACGCTATTAACTATTAAACGTACCTGTCTCTTCCGAAACGAATGAGTACACACTCTCATATGACACTACCATCGATGGATCTGAGTCT
+
;C>C;CC@:<;;==CCBCCCCCDGC>BBC@CCAA<<6;=BBCBBBB?BB>B@CBB;;;;.88;<?:::<<99:19:<<<=@0;@2:.55)59;5<>@<;;A9;5;<<<5<@?5::@ACCCCHCCBBBA;0+0@00+0<<;<@>=:B:@@@?A@@?BBBB>AABBBB@B?9:;;,0000==0=;?;?BCCCC(A??B8=B<?99;1715887/56'5:C>=<?@999CC>=8<CC<;>>9477>>@<==B@ABD999CAAAA??>9939A=?@>?<?BAABBA@AB
@ATNG8:03336:05486
GATGGTAGGACGAGCGTCTGAGAGGTACTCATTCGTTTCGGAAGAGACAGGTACGTTAATAGTTAATAGCGTACTTCTTTTTCTTGCTTTCGTGGTATTCTTGCTAGTTACACTAGCCATCCTTACTGCGCTTCGATTGTGTGCGTACTGCTGCAATATTGTTAACGTGAGTCTTGTAAAACCTTCTTTTTACGTTTACTCTCGTGTTAAAAATCTGAATTCTTCTAGAGTTCCTGATCTTCTGGATATGAGTGACTCGTGCTACCATCGATGGATCTGAGTCT
+
8;>;7;>D?BB;6556:99ACCBC@=?>>C@A6??><5:@9B;?A@;<<B?@@@@A7;7<CBB>B@BACABBBAA;;;;;;*;C=@;;;7;BAB>BBB@CH;<;BBBB?BBAA@BBB;@@A6;6;BBBBBCC=ABBB=B;;;BB;;;CCCBCC<<9;@@=;;::@CCBBBBCCE@CDDDD;E@C8;;;;;*;CA@@;ABBACCDCCE@CCCC2B;;;;7;?BB@BBECCBD:;:;BBBCC>B;;:;FEDFCBBBCBBEA@B@@@@=@@BBCAA?B@A@CEB@A@
@ATNG8:03336:05496
GATGGTAGCATCATGCATATCTCACCAGAAGATCAGGAACTCTAGAAGAATTCAGATTTTTAACACGAGAGTAAACGTAAAAAGAAAGGTTTTACAAGACTCACGTTAACAATATTGCAGCAGTACGCACACAATCGAAGCGCAGTAAGGATGGCTAGTGTAACTAGCAAGAATACCACGAAAGCAAGAAAAAGAAGTACGCTATTAACTATTAACGTACCTGTCTCTTCCGAAACGAATGAGTACTATGTAGAGCTCTATACTAATCGACCTCTAGAAGTCCT
+
BB<946=BBDIFEAAACCC@@ACCE@BCC@BBBC<:259<>>====>AA>A?BB<=====+=8>==BB=AB888188:;=<<'994)47;;>2>>@:?>B>CAA00+0+0@?AAD?B@@;@?CCEHHEDAAA@;>C;;6;ABBBB@@<A?B;;6;BB@AACF?AABCAC=::6:?<8<?999,7778=<CCD1BB>BBBBBBCCC?B?BC??=?<??BBB@C@AAMCC@C@@@>5=00+000>DCBABBBBCBCBBAAAA???CE>;;;??<???@::59//)/
@ATNG8:03337:05482
GATGGTAGTGATACAGATCAGACACCAGAAGATCAGGAACTCTAGAAGAATTCAGATTTTTAACACGAGAGTAAACGTAAAAAGAAGGTTTTACAAGACTCACGTTAACAATATTGCAGCAGTACGCACACAATCGAAGCGCAGTAAGGATGGCTAGTGTAACTAGCAAGAATACCACGAAAGCAAGAAGAAGAAGTACGCTATTAACTATTAACGTACCTGTCTCTTCCGAAACGAATGAGTACGTTGTGCGACGTGTCTCCTACCATCGATGGATCTGAGTCT
+
6<@D@?;66;6<BCBA<A>CBBCCC:9;B=>?@@@>;?7<<=DCBB?AA>A>>@<88377$34;88373>333:3:>A@=;;'49545:::/@<?:?<<;BA@9:49.54.4=>7<<><@??@BBCC;;;BB@BB@@=@BBBBCAA?C@BBC@BBCBCDBC@CCBA@A=::8:CC>BBBBB9@>?4979;>;AA>?A987>BA@:>:==??6;7;ABAA;@@?:;9C?C;@?@9>8838??=;;>7707=<=;<<<<???>?=?@?8;97798:69556<:;655
@ATNG8:03340:05488
GATGGTAGTATATCGCGTCGCTATCCAGAAGATCAGGAACTCTAGAAGAATTCAGATTTTTAACACGAGAGTAAACGTAAAAAGAAGGTTTTACAAGACTCACGTTAACAATATTCAGCAGTACGCACACAATCGAAGCGCAGTAAGGATGGCTAGTGTAACTAGCAAGAATACCACGAAAGCAAGAAAAAAGAAGTACGCTATTAACTATTAACGTACCTGTCTCTTCCGAAACGAATGAGTACTGTATCTATGTGTGCGCTACCATCGAATGGATCTGAGT
+
8899:<?CC;;;;5559555::555.4448===@9919=BBBBC;;4:>4;2;?>99444$45:9:555:::9=5=596=<<$5905:>??2?>>@B>@??@9009<800)/7739<566<=><66955599==9<5:::494:99:7@<@<@BA=<=;;7;===<<9<B?787/77777)8<<8999998$87/373;=;;:8275...838055??84=///978476:;919//)/9:9<==BBB@AAAA@AA@???A887<7<5588+./1/////-89
@ATNG8:03342:05473
GATGGTAGCGCGACGAGCGTAGACCCAGAAGATCAGGAACTCTAGAAGAATTCAGATTTTTAATCACGAGAGTAAACGTAAAAAGAAGGTTTTACAAGACTCACGTTAACAATATTGCAGCAGTACGCACACAATCGAAGCGCAGTAAGGATGGCTAGTGTAACTAGCAAGAATACCACTAAAGCAAGAAAAAAGAAGTACGCTATTAACTATTAACGTACCTGTCTCTTCCGAAACGATGAGTACGTGTGCGACGTGTCTCCTACCATCGATGGATTGAGTCT
+
9><<7==A00/<999;?@:===;;;)9==49;;;9:8>6:<<00/:6;?@@=?:9//000(/)//---//;;;;;28344444$44.57<==2<<=9=>>@@@99=.0*00*000)////5:<566<9<<700)////7BBBBCDBA@@;@00+000:<<>C?@A?::>053;747?BA<:=5?=<6337373#3;1;;@@@<826.53>A>9995259??;@@@?;;<7;5333*333333888>;;;73333;8973325.368*..79722,27.596788
@ATNG8:03359:05489
GATGGTAGCACGAGTCACTCATATCCAGAAGATCAGGAACTCTAGAAGAATTCAGATTTTAACACGAGAGTAAACGTAAAAAGAAGGTTTTACAAGACTCACGTTAACAATATTGCAGCAGTACACACACAATCGAAGCGCAGTAAGGATGGCTAGTGTAACTAGCAAGAATACCACGAAAGCAAGAAAAAGAAGTACGCTATTAACTATTAACGTACCTGTCTCTTCCGAAACGAATGAGTACTGCGTCTCACTCTCGCCTACCATCGATGGATCTGAGTCT
+
5A<A?=ABABB=><ABBAA;=?;;;7;=B;@@BBCC@B?BB;;;;@6::?B?ABB;;;;.9;=>AAAABBCCE=DA<;<<<*<A=@5;;;&995.5666>==??:>:=>7;;>7;;556===@@@@DDCBB>B;:;@CCAABA;:30:>00*0==>?=@;:B=555<7::?=:9288333(39=377777'73,3333999994:433386:68:=<<:<?<:>:>7<7;??<<A?;AB::9>AA@@9::@A@:99;9=8.444.5;99:<<7<5549::9::
@ATNG8:03361:05507
GATGGTAGCATCATGCATATCTCACCAGAAGATCAGGAACTCTAGAAGAATTCAGATTTTTAACACGAGAGTAAACGTAAAAAGAAGGTTTTACAAGACTCACGTTAACAATATTGCAGCAGTACGCACACAATCGAAGCGCAGTAAGGATGGCTAGTGTAACTAGCAAGAATACCACGAAAGCAAGAAAAAGAAGTACGCTATTAACTATTAACGTACCTGTCTCTTCCGAAACGAATGAGTACGATGAGAGAGCTCTCTCTACCATCGATGGATCTGAGTCT
+
;CCC@BBCCCCCCCECCCBBCCDDD?BBB@CCBB@B?A?CCCAAAC?BB?B@BBAAAA@A2A?BCBBAABBBCD>B>9;;::*:;4:4:99&9>>=<BCCGDEBB?B@DD?CBC>@@CBBCCCCCCCCCCBB@CDBC?BBBBBBAB@CAC@@>@CCCCBCC@CCAAAA?BB@BBB=?>>><5?::4:CCCC3CE@B??@BBBBB?A?BBDD;?<?ABAA>@@@BBCC@B@BBA<B;:8:CCCCBBAAAC>>?CCCBAAAA@?@9998=BBBAA<788BAAA:::
@ATNG8:03320:05547
GATGGTAGACATATCGTACTCTCTGTACTCATTCGTTTCGGAAGAGACAGGTACGTTAATAGTTAATAGCGTACTTCTTTTTCTTGCTTTCGTGGTATTCTTGCTAGTTACACTAGCCATCCTTACTGCGCTTCGATTGTGTGCGTACTGCTGCAATATTGTTAACGTGAGTCTTGTAAAACCTTCTTTTTACGTTTACTCTCGTGTTAAAAATCTGAATTCTTCTAGAGTTCCTGATCTTCTGGGCAGACTCTCACACGCCTACCATCGGATGGACTCTGAGTCTATCACC
+
@ABA<ABABAA996>>>>@A<<====?<<CCB>?:9:,4:5;9CCB???F?AABAA>A?BBBB?B?B@?@ABDBB>@@===+7818:9:778<82;7>8;;7<AAA==:=?A@@@@@<@??;?9;;;===??:>>==9==<:77///99==66:>7;:=;?A;>;>C>>>?>>@=>99==-:*/)/6<<<,<<:::2=@@@?><;//+/:;9+99=<<8<8>>;?>>>?AB=A=????>=8999919///66:;@AB=963-3,,),,,,*,770,--866/--66222792
@ATNG8:03324:05523
GATGGTAGTGCGTGAGAGAGAGACCCAGAAGATCAGGAACTCTAGAAGAATTCAGATTTTTAACACGAGAGTAAACGTAAAAAGAAGGTTTTACAAGACTCACGTTAACAATATTGCAGCAGTACGCACACAATCGAAGCGCAGTAAGGATGGCTAGTGTAACTAGCAAGAATACCACGAAAGCAAGAAAAAGAAGTACGCTATTAACTATTAACGTACCTGTCTCTTCCGAAACGAATGAGTACGTGTGACGTACGTGAGCTACCATCGATGGATCTGAGTCT
+
C>;;7;=BBCDCCCCCCBBABB;;;)5<>8=@@@::7;@B@AACBB?BC>A>AAA9:998)34?>374::;;?@<BBBBDCC09:44.444&5>>=A=B@CBB;;9:?B@?BBB@BECBBBBBCCCCBBACC@BCAA=@;;;BABC?B?B;;8;BBABCBC@BBBCBD???=?BC@AA???:>BB?BCEFD3??<?A@@ABBAA>A?AADC;?<??;;;@CCBCBCB?B?;;;6;AA?BBBBBBBBBBC?C@CCBBBA:::?A??;?AAAA??:?A???ABBAA
@ATNG8:03325:05531
GATGGTAGCTCACGTACGTCACACGTACTCATTCGTTTCGGAAGATACAGGTACGTTAATAGTTAATAGCGTACTTCTTTTTCTTGCTTTCGTGGTATTCTTGCTAGTTACACTAGCCATCCTTACTGCGCTTCGATTGTGTGCGTACTGCTGCAATATTGTTAACGTGAGTCTTGTAAAACCTTCTTTTTACGTTTACTCTCGTGTTAAAAATCTGAATTCTTCTAGAGTTCCTGATCTTCTGGACGACGCGCACTGACACTACCATCGATGGATCTGAGTCT
+
5<@D=BBCEDCBBCDCCCCCCCCBBDCCC@:96:AAB<BB@C@CCCCCCC?ABB??<@@CCDD?B>ABBBBAAAE@BBBBB3BC@CBBB=BBBB?A??:?>:?>AA??<?BBBBBCC>A@A<A;?@@@@A??:<>>>:>A@?>>===A@@??@@A=>>>=AA<>;>AAAA@>>>;>>>DD5B<@;;;:::):=677+//9///<::>8====.9>>>@<A<>?<???????=D=BB@@@@7;;B<@A;;;@@@@A===????>>>:;:;=A;:7;@@@C>=>>>
@ATNG8:03325:05561
GATGGTAGGCGAGAGTGAGACGCAGTACTCATTCGTTTCGGAAGAGACAGGTACGTTAATAGTTAATAGCGTACTTCTTTTTCTTGCTTTTCGTGGTATTCTTGCTAGTTACACTAGCCATCCTTACTGCGCTTCGATTGTGTGCGTACTGCTGCAATATTGTTAACGTGAGTCTTGTAAAACCTTCTTTTTTACGTTTACTCTCGTGTTAAAAATCTTAATTCTTCTAGAGTTCCTGATCTTCTGGTGTCTGATCTGTATCACTACCATCGATGGATCTGAGTCT
+
CCCC?CCD?DCBBBBBCCDDCC@AACCFDDBB>BBBB<CE?B?BBBCFBB?BCCA@>@?CBBB>B>AABCBBB=<6==<=<.>A=A>???8?BBB>BBB>BB<==>CBB@BBAA@BAA;AAA9>9@@@@A>?>=AAAA;>=>>>>>>>AAAAA===9<><=AA;?:?AAAA>=?A;AAAAA5A:>:=?DCAC'@>555.6:8///998?;@DDD/A=;6848<9<7<///===595:B===><@@B=AA???AA>>>==AAAAAAA@<@8:8??A:><=;@CC@@;
@ATNG8:03331:05557
GATGGTAGGCGAGAGTGAGACGCAGTACTCATTCGTTTCGGAAGAGACAGGTACGTTAATAGTTAATAGCGTACTTCTTTTTCTTGCTTTCGTGGTATTCTTGCTAGTTACACTAGCCATCCTTACTGCGCTTCGATTGTGTGCGTACTGCTGCAATATTGTTAACGTGAGTCTTGTAAAACCTTCTTTTTACGTTTACTCTCGTGTTAAAAATCTGAATTCTTCTAGAGTTCCTGATCTTCTGGGTGCGCTACAGTCTCTCTACATCGATGGATCTGAGTCT
+
55==:>@>:;<;@@C?666@<<;>@>AAACCC?B@@@:@B7;9<DCDMCB?BCCAA?@49:::397:;<A@<B;B>A@@@@.886:<<B>BBA@=@80*0@,00:;;?8?BBBBB>><A==:><??@==;;;=9:8A056A;=;===@@AAA>==:=<A;??<?=@>=>===;;5966=>-939)/////(/6665.555577;=<><AAAA.;>@@@9@:??;>;;:@<<8<5::<98>///@>133///6:<;6669676966//-3933-59;;?@@??>
@ATNG8:03333:05527
GATGGTAGTATCTGCACACTCTGTCCAGAAGATCAGGAACTCTAGAAGAATTCAGATTTTTAACACGAGAGTAAACGTAAAAAGAAGGTTTTACAAGACTCACGTTAACAATATTGCAGCAGTACGCACACAATCGAAGCGCAGTAAGGATGGCTAGTGTAACTAGCAAGAATACCACGAAAGCAAGAAAAAAGAAGTACGCTATTAACTATTAACGTACCTGTCTCTTCCGAAACGAATGAGTACTGTATCTATGTGTGCGCTACCATCGATGGATCTGAGTCT
+
4BA@<BCBB=BBEGFD@AACGBBBBABCB@CDDC@@=@>AACBBAA?AC?B?BC??@???.??CBBBCBCBBAA=AABDBCB0;;5;;@AA9ADD@CAAACCC;;;;@CC@CCB>AACECBBBCCCCCBBBA=AB@@>@BBDECCC?CAC@@>@BBBCCCB?BBCCBB?::6:@>;?@99:28<<;99:9:9%:<<>:79BC@@A000/9<=5=7=@AA@:;;BBBAAHD@BBB>BCC?CBCCCDDCCBBBBBAAABBCBCBBBAA<???>><A=AAAAABBBBB
@ATNG8:03350:05525
GATGGTAGCATCATGCATATCTCACCAGAAGATCAGGAACTCTAGAAGAATTCAGATTTTTAACACGAGAGTAAACGTAAAAAGAAGGTTTTACAAGACTCACGTTAACAATATTGCAGCAGTACGCACACAATCGAAGCGCAGTAAGGATGGCTAGTGTAACTAGCAAGAATACCACGAAAGCAAGAAAAAAGAAGTACGCTATTAACTATTAACGTACCTGTCTCTTCCGAAACGAATGAGTACGTGTGCGACGTGTCTCCTACCATCGATGGATCTGAGTCT
+
5AA@?DBBBGFCB9;<DCCCCBBCC?CCC@CCC??@?B@CEDABBC???>?ABBAABBBB3B?BBC==?BBBBC>BBBCCCC5A@<@=@@@9@CC@BBBCCCC;:;;AIHABBB?BB@@ABDCCCCBCCCCB@CCCC@BBBABBBB?CBCBB?BCBBBCCC@CBBBBC?AA>????AB99929==9:99999%9@;A@AABBCED>A==><<8<8<>BBB@CCBAAA@;?;::;0;@@=ACCDCEE???DCEBBBBBBC????CCD?BB@;;;@<>>=@@@C===
@ATNG8:03350:05560
GATGGTAGTGATACAGATCAGACACAGAAGATCAGGAACTCTAGAAGAATTCAGAATTTTTAAACACGATAGTAAACGTAAAAAGAAGGTTTTACAAGACTCACGTTAACAATATTGCAGCAGTACGCACACAATCGAAGCGCAGTAAGGATGGCTAGTGTAACTAGCAAGAATACCACGAAAGCAAGAAAAAGAAGTACGCTATTATCTATTAACGTACCTGTCTCTTCCGAAAGAATGAGTACAGAGAGTACGATATGTCTACCATCGATGGATCTGAGTCT
+
CC>>:BA@?BCBBBCGBAACCCC;56>>055::?@<?=>@<555=7;;7:87733/3;;;$33(3999?B889BA97344444$493:9>?@2<BC@AA@AA@B;;9;?BDACDD?CABABCCCCCCCICCBC@BDCC@BBCBBBCE@C?BAA=A@@ABBBB@BABCDB@DC?:::=@@AAB8>>>9>AABB3BB?B?@@CBBBC@DA>>FB:<9<?9::;>??????<A<A@B:==7:;??AA@CA@>;;:=>>===?::778;5;>?>@>>;>?@A@@A@@@
@ATNG8:03352:05546
GATGTAGACATATCGTACTCTCTGTACTCATTCGTTTCGGAAGAGACAGGTACGTTAATAGTTAATAGCTTACTTCTTTTTCTTGCTTTCGTGGTATTCTTGCTAGTTACACTAGCCATCCTTACTGCGCTTCGATTGTGTGCGTACTGCTGCAATATTGTTAACGTGAGTCTTGTAAAACCTTCTTTTTACGTTTACTCTCGTGTTAAAAATCTGAATTCTTCTAGAGTTCCTGATCTTCTGGCGCGTATGTATGTCGCCTACCATCGATGGATCTTAGTCT
+
CACCBCCCCBBCDFFDCCCCAAADMCBB@@??BCCD>BC?C@BBBBBBB?AAA970:<@@?A?B@FBBBB?BCC?@@A@A2@B?BA==8>CCC@CAA?AB=AABBEI@@@BBBCCC?CCC?C?CDAAAAAB@BBCE=??ABBBBDFFBBBBBBB?BAB>=;7>;??A???@@@<>>>@@5A=A:>>A@@/@A=>>69/////676>8==<<)688:>3<3;=7<>>D><>=D7;;>=?A58897><=;;;=>>@CCAAAA<<<=7=///<;=7@@?A<AAAAA
@ATNG8:03352:05563
GATGGTAGATATATGCACGCTCTACCAGAGATCAGGAACTCTAGAAGAATTCAGATTTTTAACACGAGAGTAAACGTAAAAAGAAGGTTTTACAAGACTCACGTTAACAATATTGCAGCAGTACGCACACAATCGAAGCGCAGTAAGGATGGCTAGTGTAACTAGCAAGAATACCACGAATCAAGAAAAAGAAGTACGCGTATTAAACTATTAACGTACCTGTCTCTTCCGAAAAACGAATGAGTACGTGTGCACGTACGTGAAGCTACCATCGATGGCATCTGAGTCT
+
4444.44995555555/::>.--,,(,,--874:4.4.43::?9:79A;@<?@@<====,;878:::999333,3:::999'//)/)/77+9:=8=666;<<5515.558<<<8<<=666=<><<<;;;<<7;;;?:=<<;;944.5.5<<7<;;;==::7:::933-39-333,387728::5::<==+=>7::88733338177.3225.5.337//)////44838-33333$388-33333333//9///9996763..(...5502222222+25555555522
@ATNG8:03355:05538
GATGGTAGCTCTGCTCTGACTCTCGTACTCATTCGTTTCGGAAGAGACAGGTACGTTAATAGTTAATAGCGTACTTCTTTTTCTTGCTTTCGTGGTATTCTTGCTAGTTACACTAGCCATCCTTACTGCGCTTCGATTGTGTGCGTACTGCTGCAATATTGTTAACGTGAGTCTTGTAAAACCTTCTTTTTACGTTTACTCTCGTGTTAAAAATCTGAATTCTTCTAGAGTTCCTGATCTTCTGGATATGAGTGACTCGTGCTACATCGATGGATCTGAGTCT
+
CCCB?CDBBBCCBBBCCCFDDDDCCBBBCBBB?BCCC=BB?B@DB@@CDD@@BBCCAD@BBCB?BADDDBBBBCC?DCCCC2DD?BBCC?CCBC?CCJACE?BA@BDCACCCCBBBD@CCC?C?CCDDCBAA@CCBB?CCCCCBCBBCCCCC@AB@CAA?AB?B?BBCBBBCCC@BBBBA9A=@;AA?@@0@CBBC=CCCCCCCCCB@CCDC3CABBD?B@BD?CCDCB@?>@@CCCCCC@AAB@CCCCCCCCCCCCDBBBCCCCCCBABBB?CCBABBBB>>
@ATNG8:03356:05535
GATGGTAGTACATGATAGACGACACCAGAAGATCAGGAACTCTAGAAGAATTCAGATTTTTAACGCGAGAGTAAACGTAAAAAGAAGGTTTTACAAGACTCACGTTAACAATATTGCAGCAGTACGCACACAATCGAAGCGCAGTAAGGATGGCTAGTGTAACTAGCAAGAATACCACGAAAGCAAGAAAAAGAAGTACGCTATTAACTATTAACGTACCTGTCTCTTCCGAAACGAATGAGTACGTGTGCGACGTGTCTCCTACATCGATGGATCTGAGTCT
+
BCCC?BBBCCDDDDAACCCC:;;DJ@DCCAEECCCC?B?BCEBBBC?CC?C?BBBCCCCC5D@C@AADCBCCCC>CCCCCDD0DD?@2999.;BC@EBBCFDD99;;ACD@DA@?AECCBACDCCBCCCC@A<AC@@>ACCCCCBB?C@EBC@BCCCCBCB@CCCCCC@AA?ABD?BB>>=5???;?CDDD2BB?AAAABBA@A<><?BBC=@>?ACCCACDBBBCC@C?CCB<BBB@BCDBBBB???BBBBBB??@BDBB>AABBBBBBBB?BDA?>@A>>@
@ATNG8:03357:05564
GATGGTAGCGCATATCAGCGCAGCCCAGAAGATCAGGAACTCTAGAAGAATTCAGATTTTTAACACGAGAGTTAAACGTAAAAAGAAGGTTTTACAAGACTCACGTTAACTATATTGCAGCAGTACGCACACAATCGAAGCGCAGTAAGGATGGCTAGTGTAACTAGCAAGAATACCACGAAAAGCAAGAAAAAAGAAGTACGCTATTAACTATTAACGTACCTGTCTCTTCCGAAACGAATGAGTACCTCTCAGACGCTCGTCCTACCATCGATGGATCTGAGTCT
+
D>>>:>CBBCCC@AACCCCCBBBBC=CCC@CCBAAA5;49=>;<::7:948637494999(96;<<;99=6919A7=9;4444$4<6;4;;;09;>7<>><:;;00,/7;;;>AA?@A@ACB?ABACAA???B?BBBB?BBBBBCCC?D?BBB@BBBBB????BBBBAA<AA:===87/////)///(-69999'660----678995:5:;::<@==;BBB@BCC<;;C@D@BCE=BBB=@@@@@@D@CCABCCBB@>?BBBB?BCC@BCBB>>@?BBC>>?>?BB
@ATNG8:03359:05561
GATGGTAGGCGACATACATACGCGCCAGAAGATCAGGAACTCTAGAAGAATTCAGATTTTTAACACGAGAGTAAACGTAAAAAGAAGGTTTTACAAGACTCACGTTAACAATATTGCAGCAGTACGCACACAATCGAAGCGCAGTAAGGATGGCTAGTGTAACTAGCAAGAATACCACGAAAGCAAGAAAAAGAATTACGCTATTAACTATTAACGTACCTGTCTCTTCCGAAACGAATGAGTACTATGTAGAGCTCTATACTAATCGATGGATCTGAGTCT
+
A=CC@C??=@;96CCCBCBCCBB@@>ACC@GJCCCC@C?@BCCCCB@AA>A?BACBCCCC5B@BCCCCCCAABF?CBABEFL5;;:;=BBB<CCCAHCBBC@@00,0=@@=@AB?AAECEBBBCDCCBCCCC@CEBB?BBEDCCBB?B?CAA>BECCCBBC@BBBBBD@CC@BBB?BBCCC>B>>9>?>>?1@@=@588BCA?@:><>ACC>A=AAECC@CCBBBBB@D@CCC>BBB?BBCCCCAAAACCCCBBBBBBB>>>BC?BAA<>C=DBA:;;>??;
@ATNG8:03364:05566
GATGGTAGCATCATGCATATCTCACCAGAAGATCAGGAACTCTAGAAGAATTCAGATTTTTAACACGAGAGTAAACTGTTAAAAAAGATGGTTTTACAAGACTTCACGTTTAACAATATTGCAGCAGTACGCACACAATCGAAGCGCAGTAAGGATGGCTAGTGTAACTAGCAAGAATACCACGAAAGCAAGAAAAAGAAGTACGCATATTAACTATTAACGTACCTGTCTCTTCCGAAACGAATGAGTACGATGAGAGAGCTCTCTCTACCATCGATGGATCTGAGTCT
+
A<CEADCC@;;<@??966;99?@9:.454.4:==BB;@=<8:899=<?@:=8:8///;;;):5///79==383=1333/(/6666$6///5899+888(////(/97555,5+222222,2886;;;;<?===@BCCACDDC@CDCBBCEL?D?CBB>B;;;B@@AAECCBBC@DF:;;@-000//)/99333333$3943339://///)/37777,3,55888633388876;1///)///(..3//5::;7997;:9......55533.52225773.//.555676
@ATNG8:03368:05565
GATGGTAGCACGACACGAATGTGTACTCATTCGTTTCGGAAGAGACAGGTACGTTAATAGTTAATAGCGTACTTCTTTTTCTTGCTTTCGTGGTATTCTTGCTAGTTACACTAGCCATCCTTACTGCGCTTCGATTGTGTGCGTACTGCTGCAATATTGTTAACGTGAGTCTTGTAAAACCTTCTTTTTACGTTTACTCTCGTGTTAAAAATCTGAATTCTTCTAGAGTTCCTGATCTTCTGGGATGTGTGCGCAGTGCCTACCATCGATGGATCTGAGTCT
+
;CCB@CCCC@@ABCBCCC@CCCBBBCCC@@<@AAA<CC@C@CCCCCCC?CCDBA?B?BB@A?A@CCBBBBBBB?BBDDD3BB?@BDC=BADD?BAB?BB@?>?CAA>ACCFCAAA?BBC>B>B@@@@@@@;@AAA;>>>>;;>>@BAAAAAAA=A??;??;?<@@AAAA@@@<@@@AA5A=A887666(8=666)//9///<9:=<@@@@/>A>>>;><?@=?>>@>>>:>6;;@@==:::::2:///>77;>>>>>>D:==D=A@===::5;><<=A@@@@
@ATNG8:03369:05569
GATGGTAGTATCTGTCTACGAGAGCCAGAAGATCAGGAACTCTAGAAGAATTCAGATTTTTAACACGAGAGTAAACGTAAAAAGAAGGTTTTACAAGACTCACGTTAACAATATTGCAGCAGTACGCACACAATCGAAGCGCAGTAAGGATGGCTAGTGTAACTAGCTAGAATACCACGAAAGCAAGAAAAAGAAGTACGCTATTAACTATTAACGTACCTGTCTCTTCCGAAACGAATGAGTACTGTATCTATGTGTGCGCTACCATCGATGGATCTGAGTCT
+
;<==;=BBB<666><ABCHHGDBA@>@BB?BB<<;A<@9@@A::8C??=9==>>993<<<,?:??????@?@AA<AABCCCC5@@=A<@@@9BBC?CBDECCEAA?B@AA>@BD@CBADEDFBBBBEBBBDD?C@AA?CCCCCDBB<@>@9:7:CCBBBCC?BBBFBBBBB>BBB>??BBF@BBB?@???@2AA?B?>>BBAAA4838=>=:><@BCBC@BDAAACA@E@CCD?DAA>AAABBBAAABBCBBBABBCCBBBBBBB?AA>?@@B@CA@@?FBBCB
@ATNG8:03320:05579
GATGGTAGCTATACGTATATCTATGTACTCATTCGTTTCGGAAGAGACAGGTACGTTAATAGTTAATAGCGTACTTCTTTTTCTTGCTTTCGTGGTATTCTTGCTAGTTACACTAGCCATCCTTACTGCGCTTCGATTGTGTGCGTACTGCTGCAATATTGTTAACGTGAGTCTTGTAAAACCTTCTTTTTACGTTTACTCTCGTGTTAAAAATCTGAATTCTTCTAGAGTTCCTGATCTTCTGGGTCTCTCTCTCACGCACTACCATCGATGGATCTGAGTCT
+
;CBC@BCBCCCCCBBECCCCCCC@@@BCCEBB?BDDD>BB?B?CCCCCA@?AEEBA=@@DDDD?A>ABBBBBCBA>?????.?A=A>>?:?CBB?BB@<@?498@CAA?CBCDBBBB>@?A=A:??AAA@@@<AAAA<>>@>>>>AAAAAA?@?@=>>=<AA=A8==@AB@@>>:;;;DD;D=A;;;:::)9=666.6/////;::><CDDD/A;;;=<A7;<<@@@A===;><??AA;;7;@BB9??AD@@@@AAAAAAA9:;B<><=<===:>@@AAAAAAA
@ATNG8:03323:05614
GATGGTAGCGCATATCAGCGCAGCCCAGAAGATCAGGAACTCTAGAAGAATTCAGATTTTTAACACGAGAGTAAACGTAAAAAGAAGGTTTTACAAGACTCACGTTAACTATATTGCAGCAGTACGCACACAATCGAAGCGCAGTAAGGATGGCTAGTGTAACTAGCAAGAATACCACGAAAGCAAGAAAAAGAAGTACGCTATTAACTATTAACGTACCTGTCTCTTCCGAAACGAATGAGTACGATGAGAGAGCTCTCTCTACCATCGATGGATCTGAGTCT
+
=C==;@;66=>DCGEGJAABBBB?@:@BEABBBCCC@C@@ACCBBCAAA>A?ABB:::;;*;>BCCCBBCJCCB;BA;;;;;$:;5:2555&59<9@@>CCCC@A?@?BCCCCC@BBBBCBCBAA@BBBBBB?BABB@B@????;<6==?9949BBACBA@=AAABAB<@@<A@@:==ABA:>99389899+8<9=688>>>==:>=@@@@7;7;ABBB@;;;BBAA=@=@BB=CCB@BBBDCAABDAAACBBBBBB>>@CBB>><>AAAFAA>AA?>>>>>::
@ATNG8:03324:05589
GATGGTAGTAGTACACTGTCATACCAGAAGATCAGGAACTCTAGAAGAATTCAGATTTTTAACACGAGAGTAAACGTAAAAAGAAGGTTTTACAAGACTCACGTTAACAATATTGCAGCAGTACGCACACAATCGAAGCGCAGTAAGGATGGCTAGTGTAACTAGCAAGAATACCACGAAAGCAAGAAAAAGAAGTACGCTATTAACTATTAACGTACCTGTCTCTTCCGAAACGAATGAGTACGAGAGAGCACACGTGTCTACCATCGATGGATCTGAGTCT
+
5<@B?BBBCCCDCCBCCCCCBBCC?CBD@CCCCAB?BAGCDCCCC@CC@C@CBCCCCCC3C?BBAAABBBAAA<@?@@???0@>:@=BBB<BCC@CCCIBBBBB?B@CC@BBB@BBCCCBBBCGDDD@AAB@CCCC@BABABBAB>B?B?@>@BBCCCCC@AACABB@BB?AAA;??998*:>?:?FFDD2CC@B:99CBB@@<><>>BC6;7;=B@@=@@@@BCB@BABBC>BCC?ABBCCCCBBBBBAA@BD@@ACCCA?AB@A=<<@@B<>>>>>AA666
@ATNG8:03326:05573
GATGGTAGTACATGATAGACGACACCAGAAGATCAGGAACTCTAGAAGAATTCAGATTTTTAACACGAGAGTAAACGTAAAAAGAAGGTTTTACAAGACTCACGTTAACAATATTGCAGCAGTACGCACACAATCGAAGCGCAGTAAGGATGGCTAGTGTAACTAGCAAGAATACCACGAAAGCAAGAAAAAGAAGTACGCTATTAACTATTAACGTACCTTTCTCTTCCGAAAACGAATGAGTACGATGAGAGAGCTCTCTCTACCATCGATGGATCTGAGTCT
+
<===<>C?B>>EAAADBCBB;;;@@6>CC=CBC;;67;7:@====A?AA=?<?AAAAAAB1@=ACCCCCECCGJ>A@AAAAA0;969?BBB9CEDB:=99@@?;;29?BC@BBB@CCCCCCCCBBBBDCCCC@CCCE@C:;;BCCC@C@CBB?BCFECCCD?BCCC@@=@D?BAA69:999/99929>>=@2>B?BBBCBBB@B?A8=>992868799;6;;3;<<;7;75555&5<<8==>BB>>CAABBC???BAABBA@AA::39:77>?@=BA@@C>>>>@
@ATNG8:03327:05602
GATGGTAGGACGAGCGTCTGAGAGGTACTCATTCGTTTCGGAAGAGACAGGTACGTTAATAGTTAATAGCGTACTTCTTTTTCTTGCTTTCGTGGTATTCTTGCTAGTTACACTAGCCATCCTTCTGCGCTTCGATTGTGTGCGTACTGCTGCAATATTGTTAACGTGAGTCTTGTAAAACCTTCTTTTTACGTTTACTCTCGTGTTAAAAATCTGAATTCTTCTAGAGTTCCTGATCTTCTGGTGTCTGATCTGTATCACTACCATCGATGGATCTGAGTCT
+
;B=B?CFC@BB@BB@@@@ABCCDD@CDDDDAA?ACDD>BB>B@CDCCCBB?BDEEE>B>ACB@=B@BBBCCAABB?BBBBC2B@?@CCB=BB@@=ACC?CC?AAABBCACCCGBBBB@BCD@D@CBB@@??<?@?A>BBCBCCBBCBBBCCCBB?ABB@CC@C>ABCCCCCCE@BCCCC9A;@;::999*:ABCC>CBCCCCCBAA5;;;;*;;;;A=A@DD@BBBCBBB?BABBBCBC?CCC@CCCCCCCCBBBBBEBBBBAB?BABBCCCABA@?@CCBBA
@ATNG8:03329:05604
GATGGTAGATACTCGCTGATACACCCAGAAGATCAGGAACTCTAGAAGAATTCAGATTTTTAACACGAGAGTAAACGTAAAAAGAAGGTTTTACAAGACTCACGTTAACAATATTGCAGCAGTACGCACACAATCGAAGCGCAGTAAGGATGGCTAGTGTAACTAGCAAGAATACCACGAAAGCAAGAAAAAGAAGTACGCTATTAACTATTAACGTACCTGTCTCTTCCGAAACGAATGAGTACACATCGTCGTGTCGTGCTACCATCGATGGATCTGAGTCT
+
<<@>;BBCDCCBBACAJCBBDCCCC>CBB?BBBB@@=@=@?BAA@B??><?@AAA?????.??BBBBBAAC99929?>?@@@0A@=?5::;*:BC?BCGGCBBBB>B@BC?BCJ@BBCCCBCCDDCCCCCCC@C@??@AAACCCCC@C@C9:;:CCCCAAA?BBBBAA>@@97789==?@@599??@@A@@.>@<999>CBBAA;?;?@A@<@<@?B@@=<;;ABCD@C??@@9@BD=@?BBBBBBBBBAAABBBBBBBBAAABB@BEDBBBB?BAA@C===B<
@ATNG8:03330:05589
GATGGTAGATACTCGCTGATACACCCAGAAGATCAGGAACTCTAGAAGAATTCAGATTTTTAACACGAGAGTAAACGTAAAAAGAAGGTTTTTACAAGACTCACGTTAACAATATTGCAGCAGTACGCACACAATCGAAGCGCAGTAAGGATCTAGTGTAACTAGCAAGAATACCACGAAAGCAAGAAAAAGAAGTACGCTATTAACTATTAACGTACCTGTCTCTTCCGAAACGAATGAGTACTACTCTCAGAGACACACTACCATCGATGGATCTGATTCT
+
CDAA<BBCBCCBBCCEECCDDF@??<?BB?BBBC@@>A@BBBCBBB?BC@B?AACCCCCC3B?BBBBBBCBBBC=CBBBEEEGAA<>4;;;;*;CD@AAAGBBB@@=@@BC@CAB>@ACCCCDCBBBFCCCA@?ACBB?BBCBBBBB@C@BBCCBCEBBB?CCCCAA?BB@BBC@EBABA;@@@9::999(0;5;000@@AA>5:5;===8=8<:@;<7<ACABBBDDACCC>CBB?BCCCCBBBCCCBCBBB999@@@@AA>95:::;==A?CCCBBBB?@?
@ATNG8:03332:05572
GATGGTAGCACGAGTCACTCATATCCAGAAGATCAGGAACTCTAGAAGAATTCAGATTTTTAACACGAGAGTAAACGTAAAAAGAAGGTTTTACAAGACTCACGTTAACAATATTGCAGCAGTACGCACACAATCGAAGCGCAGTAAGGATGGCTAGTGTAACTAGCAAGAAATACCACGAAAGCAAGAAAAAAGAAGTACGACTATTAACTATTAACTTACCTGTCTCTTCCGAAAACGAATGAAGTACGTGTGCGACGTGTCTCCTACCATCGATGGATATGAGTCT
+
0/@;69;;>D;55555555545;;=165=5;>BBAC?A=BBC;;9A;:949<@@<=>CCC1>9B?89870////(0/-8888'--,/7;;<///67;;;A@===>7@<@D;@9545555=<=<==<<<///@7=9;<;>BA995::5;;>>@;999><8//)/7//336333(333,38777.7883333333#3917333333///(.(..3505022+2616755566.5.5566+555.522+2722255...222-.....83666/55666..(..35555822
@ATNG8:03345:05584
GATAGTGCGTGAGAGAGAGACCCAGAAGATCAGGAACTCTAGAAGAATTCAGATTTTTAACACGAGAGTAAACGTAAAAAGAAGGTTTTACAAGACTCACGTAACAATATTGCAGCAGTACGCACACAATCGAAGCGCAGTAAGGATGGCTAGTGTAACTAGCAAGAATACCACGAAAGCAAGAAAAAAGAAGTACGCTATTAAACTATTAACGTACCTGTCTCTTCCGAAAACGAATGAGTACTACTCTCAGAGACACACTACCATAGATGTATCTGAGTCT
+
;555;<?@AA@ACBBBBBD:;;)5;;5:@@@<<8=8;?;><<B@;;8:>AA@ACCAA+<8=:8::888==<(3399999'4:.4.5==2?>?<?A<;;><00/6:;799;8555;<ACDCCCICDCBB>A;:;9>:99=<9:499=99.4;;=@A<B?BBC999;9839?=5?<<;=133;.73A@??'7847@@ABBCAA48927;;<89689000;><<>:44.4.4444&3994:;==<;<B@<?@;;=777;;=00/688(-...96<<>:::::><<:
@ATNG8:03346:05614
GATGGTAGCACGACACGACGATGTGTACTCATTCGTTTCGGAAGAGACAGGTACGTTAATAGTTAATAGCGTACTTCTTTTTCTTGCTTTCGTGGTATTCTTGCTAGTTACACTAGCCATCCTTACTGCGCTTCGATTGTGTGCGTACTGCTGCAATATTGTTAACGTGAGTCTTGTAAAACCTTCTTTTTACGTTTACTCTCGTGTTAAAAATCTGAATTCTTCTAGAGTTCCTGATCTTCTGGGTGTATCAGCGAGTATCTACATCGATGGATCTGAGTCT
+
5CBB@BCDDBCBCC@@AIB:6;ECCCECDDCC?CCDD=BB?C?BCCCCCC?BBBAA?C?CABB=A=AAAAACCB@=BCCEC3AA=@??@<ABBB?CCC@BB>778CBB?BBBBA@AA>AAA7=7=??>>888:;<@@<>>@A?<><ADA???==<;8::<@?<A<AA???@@@@;@@ADD5@<@<??A@@.A?;;=0666///==:=9=>>>/>?>?>;><@@=A@@@@BE8;8;@????<??DD:<<<AAAAAAAA><@;99///;;;==A:??@<999666
@ATNG8:03351:05595
GATGGTAGCAGACGTGACAGAGCGCCTGAAGATCATGGAAACTCTAGAAGAATTCAGATTTTTTAACACGAGAGTTAAACGTAAAAAGAATGGTTTTACAAGACTCACGTTTAACAATATTGCAGCAGTACGCACACAATCGAAGCGCAGTAAGGATGGCTAGTGTAACTAGCAAGAATACCACGAAAGCAAGAAAAAAGAAGTACGCTATTAACTATTAACGTACCTGTCTCTTCCGAAACGAATGAGTACGATTAGATCTCGTGTGCTACCATCGATGGATCTGAGTCT
+
45>>;J@@@CCC@5666;9<<;;>?7@<?<=77=0//)//)/::<:99444.439=4444444#4399=999959.9;6700/;<;*<<,//6:::/<<<,96695::444)47::8>6:45@?;?@::>=;;;B@?@ACCCC?BBDDCDBB>B?BBB@CBBAB:;;@BB@BBB?BC;@?A5:49;;3;;;8999:::%893////6;;8?;A8><<;6;<97;BA?CCBBBBB?C7;;A;@A@=;:::??A999@BBABBB99:9988999????B98;@BBBBBAAABB
@ATNG8:03352:05598
GATGGTAGCAGACGTGACAGAGCGCCAGAAGATCAGGAACTCTAGAAGAATTCAGATTTTTAACACGAGAATAAACGTAAAAAGAAGGTTTTACAAGACTCACGTTAACAATATTGCAGCAGTACGCACACAATCGAAGCGCAGTAAGGATGGCTAGTGTAACTAGCAAGAATACCACGAAAGCAAGAAAATGAAGTACGCTATTAACTATTAACGTACCTGTCTCTTCCGAAACGAATGAGTACGTGTGCGACGTGTCTCCTACCATCGATGGATCTGAGTCT
+
5:<<9>>DCCCCCDBCBCCICCCCC@BBE@@@@@@@<@?BCCBABCAEG>A??>><????.?>AAAABAA?BDE>??@A@@@,;;5;?BBC<BBC@BCECECC;;6;>AC?DBB@BCBCBCCCGGCCCCCCC@CBBD<@@BCBCCC>B?B996:CBBBCDC@CBAAAA?CC?CCC?BBBBB;A9939999*9=?=@AACCBCCC@D@CCBB@C@BCD@@=A@AADDD@D@BAA;BAB?BDBCCBBBAAA@@??>?>>CAAB<???<?@@@A>?:>888===>>>
@ATNG8:03353:05615
GATGGTAGTCTCAGATAGTCTATAGTACTCATTCGTTTCGGAAGAGACAGGTACGTTAATAGTTAATAGCGTACTTCTTTTTCTTGCTTTCGTGGTATTCTTGCTAGTTACACTAGCCATCCTTACTGCGCTTCGATTGTGTGCGTACTGCTTGCAATAATTGTTAACGTGAGTCTTGTAAAACCTTCTTTTTACGTTTACTCTCGTGTTAAAAATCTGAATTCTTCTAGAGTTCCTGATCTTCTGGTAGAGCGTGCATATATCTACCATCGATGGATCTGAGTCT
+
B:;69==BB@BBBBBCCB;;6;?;?@BABA<<6;BBC<BB>BACA;;<;;06/;::27)///-(/)//9:/4444.48:::'44058:;2456;699<7;:1555<45166>9=;??59>@5>;A>CBCCDD?@@@C@FCBBA@>00///--(-8:5//)/27:17)//////99<899999&5.5.55555$5555>)66;666;::9)////$/////7<49;9<<==669=C:969>99.445.5<555:9=549===98::44.48434:949//////8::
@ATNG8:03355:05570
GATGGTAGCGAGCGAGTGTGTATACCAGAAGATCAGGAACTCTAGAAGAATTCAGATTTTTAACACGAGAGTAAACGTAAAAAGAAGGTTTTACAAGACTCACGTTAACAATATTGCAGCAGTACGCACACAATCGAAGCGCAGTAAGGATGGCTAGTGTAACTAGCAAGAATACCACGAAAGCAAGAAAAAAGAAGTACGCTATTAACTATTAACGTACCTGTCTCTTCCGAAACGAATGAGTACGATGAGAGAGCTCTCTCTACCATCGATGGATCTGAGTCT
+
<DAA<A;5;BA@?@BBBBBBAABGC@CCC@DBBCCC@C?@ABBCCB?CC@C@87;BBBBB5B?CCAAACCBCCF=AA@A@@@,;;5;;@>@4@AA>B<99CCDEC@C@CC@BCB?BCCCCBBBCBBABAA;;4<AAA=BCCCBBCB?B?A;<8:@@<@BBB@BCCCBB?@@>?BC>@A:::59>>;9999:9%9>;>?=?BCCCC:997CCB7:99AFCA=:;9@BBB@C@BBB=BAA?AA@A@??BCBAB??@BBBEBCBABB9:59???@@<6:::@@@@>>=
@ATNG8:03355:05602
GATGGTAGACACGTGTGCTCTCTCGTACTCATTCGTTTCGGAAGAGACAGGTACGTTAATAGTTAATAGCGTACTTCTTTTTCTTGCTTTCGTGGTATTCTTGCTAGTTACACTAGCCATCCTTACTGCGCTTCGATTGTGTGCGTACTGCTGCAATATTGTTAACGTGAGTCTTGTAAAACCTTCTTTTTACGTTTACTCTCGTGTTAAAAATCTGAATTCTTCTAGAGTTCCTGATCTTTCTGGATAGCGACGCGATATACTACCATCGATGGATCTGAGTAT
+
:8<<5:::<5555599999<9555>>566CDD@CCCC=AA7;09A<?>;:2949;?7?677?A<@0//6799:8;///;;;+//389992=<<<8?=B7:>8:378:;28;863.--,--.2727988558<9=<>>5;8888=::9<9:777771222/55282772225755.52222)239365555$..333'...633322216888)555::2737939::555:6=65556222)2995:;99988898799:9<<<<<<<<<>?@A;@>7//-----
@ATNG8:03359:05577
GATAGCGCATATCAGCGCAGCCCAGAAGATCAGGAACTCTAGAAGAATTCAGATTTTTAACACGAGAGTAAACGTAAAAAGAAGGTTTTACAAGACTCACGTTAACAATATCGCAGCAGTACGCACACAATCGAAGCGCAGTAAGGATGGCTAGTGTAACTAGCAAGAATACCACGAAAGCAAGAAAAAGAAGTACGCTATTAACTATTAACGTACCTGTCTCTTCCGAAACGAATGAGTACTGCGTCTCACTCTCGCCTACCATCGATGGATCTGAGTCT
+
;;<@A@ABB@AABBBBCCCCCC>CCC@CCBB@@?@@BBCCCDD@CC?B@BAC;;:::*:>?ABBBCCE<;:0;@;;;;;*;B=@5::9&9@>:@CDCGDC@@<@?BB?BCCCCCDBCCABBBBAAABBC?A@>>9>@@?@BBB>A?B>><>BBCBBBB>BBB@===@@5:;>:>>AAC;:7838BBBB/BB=A;;;>==AA6:8;AAA<A<AABBBACAAAA@@<@@BDF>DBB?BBADDDBABBABBBBBAACCCCC@CAA?ABD@@ACACBCBCBBBBB
@ATNG8:03362:05617
GATGGTAGTACATGATAGACGACACCAGAAGATCAGGAACTCTAGAAGAATTCAGATTTTTAACACGAGAGTAAACGTAAAAAGAAGGTTTTACAAGACTCACGTTAACAATATTGCAGCAGTACGCACACAATCGAAGCGCAGTAAGGATGGCTAGTGTAACTAGCAAGAATACCACGAAAGCAAGAAAAAGAAGTACGCTATTAACTATTAACGTACCTGTCTCTTCCGAAACGAATGAGTACAGAGAGTACGATATGTCTACCATCGATGGATCTGAGTCT
+
5:;;:?CCBB>CCCCDCCBBBBBBE=AAB=?A>=>@<@<@CBBBDC?A@593:=@@@@BC5A?ADDCCCGDCCD>BB?>>>>,?A>A;BAA7ADB?BCCCGCBBB?A?@@<@BC@CCCBCCCCCCCCCBCCC@BBBD@CBBBBFAB?B@C9:;;CCCBABD@ECBBBC@CC@CBB?ABBBD=A>=8<<<<=.?C?BBABBBA@?9<;>CCC?C?B@BBBBCCBBBBB?B@CCC>CCB>@@A@BCGGBBBB>??AABBCBBBBBBB@CDBBBCC?B@@@CCBCCB
@ATNG8:03364:05582
GATGGTAGATATATGCACGCTCTACCAGAAGATCATGAACTCTAGAAGAATTCAGATTTTTAACACGAGAGTAAACGTAAAAGAAGGTTTTACAAGACTCACGTTAACAATATTGCAGCAGTACGCACACAATCGAAGCGCAGTAAGGATGCTAGTGTAACTAGCAAGAATACCACGGAAAGCAAGAAAAGAAGTACGCTATTAACTATTAACGTACCTGTCTCTTCCGAAACGAATGAGTACACACTCTCATATGACACTACCATCGATGGATCTGAGTCT
+
55<<8<666?;;;>>>><;;;<6558<;:7;::?:966265=><<<:=>9B9BB555>>>+@:===@66955=>)554444&4;6;.555&5996;>>>=;;;=8=859.455.4;:////877=>666==:=AA?695;;=9::88(------78;?>9>=;;;<2557<88)///)/8/6//)/333&37,33;<<;4436=4=@83,3177<<<:@<<<A?><>:?DC>C;<7;A?=?@883443398;888?====<54.444338;8:554554544
@ATNG8:03320:05629
GATGGTAGGACGAGCGTCTGAGAGGTACTCATTCGTTTCGGAAGAGACAGGTACGTTAATAGTTAATAGCGTACTTCTTTTTCTTGCTTTCGTGGTATTCTTGCTAGTTACACTAGCCATCCTTACTGCGCTTCGATTGTGTGCGTACTGCTGCAATATTGTTAACGTGAGTCTTGTAAAACCTTCTTTTTACGTTTACTCTCGTGTTAAAAATCTGAATTCTTCTAGAGTTCCTGATCTTCTGGGCAGACTCTCACACGCCTACCATCGATGGATCTGAGTCT
+
;BCD@CBC@BB@@ABBDCCBBCCC?BCBBCDD@CBBB>AA?B@BBCCCCC?CCCEC@E@DCCB?C@CCCCCCCDD@CCCBB1@@=@BCD>CDBB@BCDAEI?BBBCCC@CBBCBBBDADBC?B@FCCCCA@@@CCCC@CCBBCCBDDCCCBABA@?CCC?CD?B?ABCCCCCCF?B@@@@9@>B=:;:::*:BBBC=CCCCCCHCBA4;;;;*;BBCCACACF@BBBCCBB@B@CCCCBC@BABC>CCCCCCCCCBBBBCC?BBB?BCDCCCC@CCAAABBACB
@ATNG8:03325:05651
GATGGTAGTACATGATAGACGACACCAGAAGATCAGGAACTCTAGAAGAATTCAGATTTTTAACACGAGAGTAAACGTAAAAAGAAGGTTTTACAAGACTCACGTTAACAATATTGCAGCAGTACGCACACAATCGAAGCGCAGTAAGGATGGCTAGTGTAACTAGCAAGAATACCACGAAAGCAAGAAAAAGAAGTACGCTATTAACTATTAACGTACCTGTCTCTTCCGAAACGAATGAGTACGTGTGCGACGTGTCTCCTACCATCGATGGATCTGAGTCT
+
CCCD?BCCEC?CBBBCCCCC@@@BB@CCCACCCBBBAB@CBBBCCB?BC:98:AB@@A@A,@?CBBBDFCCCCD>B@999:9*;A>B4;;;6;CEHEEECBBB997;?AA>BEF@CCCB@ADDCCA@AADDE@CCAA>@BBBBDBA>B?BAA>ACDCEDBB?CEDBBB@BB?C??=?BBAD>??@>?DFDC/CC?CAAACCCCC?B?BAAA;?;?>CBB@BCCFDCC?B?BBB=CBB>AABAABBAAABBBBCCCCCCABA?C9979BB@AAC@B>>>AAA=<=
@ATNG8:03327:05647
GATGGTAGCTCACGTACGTCACACGTACTCATTCGTTTCGGAAGAGACAGGTACGTTAATAGTTAATAGCGTACTTCTTTTTCTTGCTTTCGTGGTATTCTTGCTAGTTACACTAGCCATCCTTACTGCGCTTCGATTTGTGCGTACTGCTGCAATATTGTTAACGTGAGTCTTGTAAAACCTTCTTTTTACGTTTACTCTCGTGTTAAAAATCTGAATTCTTCTAGAGTTCCTGATCTTCTGGATAGCGACGCGATATACTACCATCGATGGATCTGAGTCT
+
;CCC@BBCCCCCBBCCACADDCCBCCCDFCBB?CCCC>CD@C?BBCCCCB@BBBCC@C@BAAB?B@BAA@DBBBB?@@@@@2@C@BBAB;BCCB>AAC@BC<879BCC@CBAAABBB>???;?<@@A@????<AABAA8@@A@@@??BBCBBBB?BBB?AA;?;?AAAADAAA;???AA5A=B;==<<;+;><=>7>>>==>@@?>8<<<<.====@<A=>>;>BBA;;;<?<@A>>>@<@>?;AA??A?>?@@<=<AA??>AA=>?>@@>>9@>>>@AAA>>
@ATNG8:03327:05656
GATGGTAGCTCGCTGATGATATCTCCAGAAGATCAGGAACTCTAGAAGAATTCAGATTTTTAACACGAGAGTAAACGTAAAAAGAAGGTTTTACAAGACTCACGTTAACAATATTGCAGCAGTACGCACACAATCGAAGCGCAGTAAGGATGGCTAGTGTAACTAGCAAGAATACCACGAAAGCAAGAAAAAGAAGTACGCTATTAACTATTAACGTACCTGTCTCTTCCGAAACGAATGAGTACATAGATATACGTATAGCTACCATCGATGGATCTGAGTCT
+
45BB@CCCCCCCBBCCCCCBCCCCC?DDD?BCCCAB@B@CCCCCAB?CC?C@BBAAABBB3B?CCAACDDD>>>7<>@AAAA2AC?B7;;;6;DB?CCICCCDCC?B?BF@BBB>BACCCCCBBCCCDCCCC?CCBB?BBA@@@@@<A@CBB@BCCCA@AC@DCCAAA?BF?BBB?BAAAA;????BBFFD3BB?BAAABB@==:=<>AHE;?;?KC@@>@BBABBC@C?CCC=CCC?BAAACCCCAA@@@BCBABBAA<<9>>A;A?>>@@@:@>>?AAA888
@ATNG8:03328:05644
GATGGTAGTACATGATATACGACACCAGAAGATCAGGAACTCTAGAAGAATTCAGATTTTTAACACGAGAGTAAACGTAAAAGAAGGTTTTACAAGACTCACGTTAACAATATTGCAGCAGTACGCACACAATCGAAGCGCAGTAAGGATGGCTGGTGTAACTAGCAAGAATACCACGAAAGCAAGAAAAAGAAGTACGCTATTAACTATTAACGTACCTGTCTCTTCCGAAACGAATGAGTACTGCGTCTCACTCTCGCCTACCATCGATGGATCTGAGTCT
+
C>>>:CCBC>>CCGE@@ABC@@ABB?BCKACCCC@@?@@DDDCDCD@CB<@<??B::;;;*;@BBCCCCCCCCC9@D9999*9B>C2;;;6;CCACCCCCCCDC=A=BC@CBB>A@CCBBCCCBBBCBBBC@EECD?CBBCCCBB?B@CBB>BAA?ACCE@CCCBBA?CC@CBC=??CDB<B>>9=@?@@2@B@C>>>DBBCC?B?BCCC<?<?BCCCABBBBBBB<@<@BB>BDD?CACBBBBB???AAACBBBDEBBA?C;;7;ABAABD@BBBCCBCBBB
@ATNG8:03331:05637
GATGGTAGACATATCGTACTCTCTGTACTCATTCGTTTCGGAAGAGACAGTACGTTAATAGTTAATAGCGTACTTCTTTTCTTGCTTTCGTGGTATTCTTGCTAGTTACACTAGCCATCCTTACTGCGCTTCGATTGTGTGCGTACTGCTGCAATATTGTTAACGTGAGTCTTGTAAAACCTTCTTTTTACGTTTACTCTCGTGTTAAAAATCTTGAATTCTTCTAGAGTTCCTGATCTTCTGGTGTCGTCTATCATGTACTACCATCGATGGATCTGAGTCT
+
;CCC@CDBB@A@DCCCBCBCCBBBCDCC@?@@<@@?@=@@<@=AAAAAABBBDBA@D?BBAA>B@CCAA@BB>D;7733&396>888'57874?AA?BF<@@@CCB<AAA>=?AA=@@@<@;?=<<<=<<;>A?@389;;>>?===A>>>>>>=;;77<>,/-/:::AA===7;;>AA5A=A;??BBB/>;67=6:77///<==A=DDDD/>==:=@<A<AC=A>??@@D=A;AFAAAC=???==>>CC>><>@@A>=<@AAAA<>>>>=>=<>>>>===???
@ATNG8:03332:05625
GATGGTAGCATCATGCATATCTCACCAGAAGATCAGGAACTCTAGAAGAATTCAGATTTTTAACATCGAGAGTAAACGATAAAAAGAAGGTTTTACAAGACTCACGTTAACAATATTGCAGCAGTACGCACACAATCGAAGCGCAGTAAGGATGGCTAGTGTAACTAGCAAGAATACCACGAAAGCAAGAAAAAGAAGTACGCTATTAACTATTAACGTACCTGTCTCTTCCGAAACGAATGAGTACGAGAGTCAGAGCAGAGCTACCATCGATGGATCTGAGTCT
+
;>>>9=9;6;>@=AA;>BA??>;:@455<7:@@A@@=@@@??A@>B?BA=?<?@@>@@@@.@>>>@AA>773777.333/6666'67(-(---&--2,23..25=22,226615556999:?BCCCCGFFA@@C?B@AA?@@@BCDBB@B?B;;7;BAABCBD@DAB???@CC>AAC>AABAA;AA@<@@@@@.@A=@AAAB?>>><A<@@@A7:5:@BBB@DB@@BCD?A?AAA<AAA=??A???AAABCCBBCB???@>>998==:>A@@759=A999C999?=
@ATNG8:03333:05642
GATGGTAGAGAGACTGTAGCGCACCCAGAAGATCAGGAACTCTAGAAGAATTCAGATTTTTAACACGAGAGTAAACGTAAAAAGAAGGTTTTACAAGACTCACGTTAACAATATTGCAGCAGTACGCACACAATCGAAGCGCAGTAAGGATGGCTAGTGTAACTAGCAAGAATACCACGAAAGCAAGAAAAAGAAGTACGCTATTAACTATTAACGTACCTGTCTCTTCCGAAACGAATGAGTACTGCGTCTCACTCTCGCCTACCATCGATGGATCTGAGTCT
+
;BCC@CABBCCCCCCCCCCCAABAA=ACD@CCCC??>?@CCC?ACA?CC?B?BBB@@@@A2@?CBBBBBBC@@>6<>9:::;*;G>C>BBB<BCDACBCBCCCCB?C@CC@BBB@BCBBBBCCCCCCCCBBB@BBBB@BBBCCCBB?BACBB?BBCDDCCC?BCCAAA@CD?AAA=@@@@@;A??;?ABBB3BD@B>?>CCAAA<A:??AA<?;@@BCC@AAACCCB@B@BBB>BCD>AACBBBCCBBBBBBBBBBBBAAA=AA@=AAAABAA?ACBBBAAADD
@ATNG8:03337:05635
GATGGTAGGCGACATACATACGCGCCAGAAGATCAGGAACTCTAGAAGAATTCAGATTTTTAACACGAGAGTAAACGTAAAAAGAAGGTTTTACAAGACTCACGTTAACAATATTGCAGCAGTACGCACACAATCGAAGCGCAGTAAGGATGGCTAGTGTAACTAGCAAGAATACCACGAAAGCAAGAAAAAGAAGTACGCTATTAACTATTAACGTACCTGTCTCTTCCGAAACGAATGAGTACTATGTAGAGCTCTATACTACCATCGATGGATCTGAGTCT
+
CCAB@BDC?CBBBDCCCCDDAAA@A=ACIIGDDDBB@B@CCCBBBB@BC?B@BBBAABBB2B?CCCCCCCDCCB9@@99999*;C>C=BBB;CCC@CCBBCAA:9::?CC@CCB?CBCBBBBBCDDBBBBBBABBCE?BCBBBB@@<A?BAB@BCBCBDCC@CCCBBB@AA=@??9?@?==7????BDDCC/CC?C?>?CCBBB>A>BCDB<>;>@CCC@DCBBBCC@B?BCD>DBB@AAABBBBBABCBBBBBBBBBBBBBB7505?>>>@C?BBBBBBABBB
@ATNG8:03339:05667
GATGGTAGTATCTGCACACTCTGTCCAGAAGATCAGGAACTCTAGAAGAATTCAGATTTTTAACACGAGAGTAAACGTAAAAAGAAGGTTTTACAAGACTCACGTTAACAATATTGCAGCAGTACGCACACAATCGAAGCGCAGTAAGGATGGCTAGTGTAACTAGCAAGAATACCACGAAAGCAAGAAAAAGAAGTACGCTATTAACTATTAACGTACCTGTCTCTTCCGAAACGAATGAGTACGAGAGAGCACACGTGTCTACCATCGATGGATCTGAGTCT
+
@@@;9=A??;;;;CBBBAAAC>BCC@CBB@BA@BAC@C>@@CBBBB?AC5958>?<=???1A@CCCCCCBBBA?8<<:;<;<*;A=@>BCC;CEE@FCEFBBBDF?B@@@>?CC@CCAAACCDCCCBCBBBB@CBBB@BBCCAAAB=B>B;;7;BBBCCDF@A??@AAACC89:A<@@A@@;@??:?AAAA2AC?B:::DCCBA=A<AAAA<B<A@BBB@BBBCCCA>@>@AB<CBB?BBBBBBBDBBBBAAABBCCCCCCCA@A?CCA::;@<AAABCA>666
@ATNG8:03341:05625
GATGGTAGCTCGCTGATGATATCTCCAGAAGATCAGGAACTCTAGAAGAATTCAGATTTTTAACACGAGAGTAAACGTAAAAAGAAGGTTTTACAAGACTCACGTTAACAATATTGCAGCAGTACGCACACAATCGAAGCGCAGTAAGGATGGCTAGTGTAACTAGCAAGAATACCACGAAAGCAAGAAAAAGAAGTACGCTATTAACTATTAACGTACCTGTCTCTTCCGAAACGAATGAGTACTATAGACTATCTGAGACTACCATCGATGGATCTGAGTCT
+
;=BB@BCCCCCBCCBBBCBBCDDBB@BCC@@@@D;:6;>AACABAC?CB?C@A@@98888(8<ACB>??BC::9,9@;;;;;';?>?499:49CD?CBBCDFDDC>B?BC@CCC@DCAA@BDDCFCDDCAAA?CCCC?B@@@DFCB?C?C@@=@BCBBADD@BAA????CC?CBC>??DFF>BBB@BBBBB3BC?BBAAAA?AA;A8>>AA7:8<@CCC@BBBCBBA>C=A@A<BCB@BBBBBBBBBBBBBBBBCCBBBBBBAAA?CBCAAAC?CBABC>>>BB
@ATNG8:03341:05639
GATTAGATACTCGCTGATACACCCAGAAGATCAGGAACTCTAGAAGAATTCAGATTTTTAACACGAGAGTAAACGTAAAAAGAAGGTTTTACAAGACTCACGTTAACAATATTGCAGCAGTACGCACACAATCGAAGCGCAGTAAGGATGGCTAGTGTAACTAGCAAGAATACCACGAAAGCAAGAAAAAGAAGTACGCTATTAACTATTAACGTACCTGTCTCTTCCGAAACGAATGAGTACACACTCTCATATGACACTACCATCGATGGATCTGAGTCT
+
BBD<BBGCCCAABCCCCCCDABB=BDC@CCCC;:;;@DDCAADC?CC?C?CCBAAAAB2B@CDDCCCBB89828?>AABB2BB?C?BCC;CGGACAAACCCCB?C@CC@BAB<@@ABCCCCCCBAAACCC@CCCB>A@BBBA:85;?BBC@DGCC@@@B@BBCCBB?AA>@@A?BBBBB=A??:?@@@@.@@=AABAAABAA;?;AAAA<A<AABBB>ABA@@?D<?<?AA;ABA?BB???ABB@@?BBB???ACB???AAAA?B???CDD@BCBBCBAACC
@ATNG8:03344:05629
GATGGTAGCGCGACGAGCGTAGACCCAGAAGATCAGGAACTCTAGAAGAATTCAGATTTTTAACACGAGAGTAAACGTAAAAAGAAGGTTTTACAAGACTCACGTTAACAATATTGCAGCAGTACGCACACAATCGAAGCGCAGTAAGGATGGCTAGTGTAACTAGCAAGAATACCACGAAAGCAAGAAAAAGAAGTACGCTATTAACTATTAACGTACCTGTCTCTTCCGAAACGAATGAGTACGTGTGCGACGTGTCTCCTACCATCGATGGATCTGAGTCT
+
5BBB?CCCCCBBBBCCCCCCCCCCC>CCD?DCCC99;;?BBCCDDCACC>A?BBB??@@@2@@BDC?AACCBBB:@?;;;;;*;B>B5;;;6;BJ?CCCCCCCDD@D@CC?BBB?BB@ABBDCCCECCDCCC?CCCC?AABB@@@B>B?CBB?BCCBBBCB?CCCAAA@BB?B@A=ABAAB>AAA=????>1?C?CA@@BBAAC9>:=<AA6:6:ABBB?BECBBCB>A?A@@9@::8:BBBBBBBBBCCBBBBBBBB@??<@>>:>>AAAAA<A@>>>B?88:
@ATNG8:03345:05657
GATGGTAGTGTCAGTGCGCGTCGTCCAGAAGATCAGGAACTTAGAAGAATTCAGATTTTTAACACGAGAGTAAACGTAAAAAGAAGGTTTTACAAGACTCACGTTAACAATATTGCAGCAGTACGCACACAATCGAAGCGCAGTAAGGATGGCTAGTGTAACTAGCAAGAATACCACGAAAGCAAGAAAAAGAAGTACGCTATTAACTATTAACGTACCTGTCTCTTCCGAAACGAATGAGTACACATCGTCGTGTCGTGCTACCATCGATGGATCTGAGTCT
+
C>>?:CCDCCDBBBBCCCDCBBBCC@BCB@CCCCBB@BADC?BCC@CD@DDCCCBBBBC2BAFCCAAABBBCC:A>99999(9B;@3999(8<<8:BBBBCCA@8;7;@;?>>;>>=>@@>>=D?>>@@@A;@@AA<@@@A;=;=8>;@=@=@BBBBBBA<AA?ABA?BA>CCC<@?>==6=894<<<<<*8818AA?>>>AA9=:=@@@<A<A:::A<A@??>><<A<AAB9>AA>@A>?>>>>>BBBBBCCBBBD>>>>>BB?DCBABBB?BBBCB@@>>>
@ATNG8:03345:05658
GATGGTAGCGCACACATAGATACAGTACTCATTCGTTTCGGAAGAGACAGGTACGTTAATAGTTAATAGCGTACTTCTTTTTCTTGCTTTCGTGGTATTCTTGCTAGTTACACTAGCCATCCTTACTGCGCTTCGATTGTGTGCGTACTGCTGCAATATTGTTAACGTGAGTCTTGTAAAACCTTCTTTTTACGTTTACTCTCGTGTTAAAAATCTGAATTCTTCTAGAGTTCCTGATCTTCTGGGTCTCTCTCTCACGCACTACCATCGATGGATCTGAGTCT
+
5:?@;ABBBCCCCABBBBDFFCABABCB@B;;.9==909>;A?BBCCBAA=@@;==8@<@@AA4;7;;9;<555=5::<::'440555>4AA@@?ACD@DF?BACBBCACCCHCCCCACCC?B?B@AB@A::7:C@@=ABBBCCCBBBDCDDBBB@CCB?BC?B>BBC;;;DDDABCCCD;D?C=@@@@@,@@ABC;A@B@@BBBBBADIMG5CBACC@C@DEA;;;;;;C?B?DCBCDF?AACK?CBAACAAAA@A@AGCCCBB@BCCA@AC?BBBAAAAAAB
@ATNG8:03346:05630
GATGGTAGACATATCGTACTCTCTGTACTCATTCGTTTCGGAAGAGACAGGTACGTTAATAGTTAATAGCGTACTTCTTTTCTTGCTTTCGTGGTATTCTTGCTAGTTACACTAGCCATCCTTACTGCGCTTCGATTGTGTGCGTACTGCTGCAATATTGTTAACGTGAGTCTTGTAAAACCTTCTTTTTACGTTTACTCTCGTGTTAAAAATCTGAATTCTTCTAGAGTTCCTGATCTTCTGGTGTCTGATCTGTATCACTACCATCGATGATCTGAGGTCT
+
C=EE?CBBBDDCDCCCDDCCBCBBB@?@BCBC@DDDD=@@?B?BBCCC@A=?A@?@=@;@AA@6A?BB@CCC?<<43333&374;688'5333177833303;<@CA=AA>>>ABB<??B8;6;??::;??=@BCB677>===>:::A=>;;;>====;@?1818==>>>B>>:><>=?2><A69:99:+9;>AC29566===AAC3::::+8:;;A:?9==;>@>>>@<7@9///77?:@@B6;;>;;;@?>?>@>>=><<88188=<9,,,,,,,,-)/66
@ATNG8:03346:05644
GATGGTAGATTATCATGTGTATCTCCAGAAGATCAGGAACTCTAGAAGAATTCAGATTTTTAACACGGGAGTAAACGTAAAAAGAAGGTTTTACAAGACTCACGTTAACAATATTGCAGCAGTACGCACACAATCGAATCGCAGTAAGGATGGCTAGTGTAACTAGCAAGAATACCACGAAAGCAAGAAAAAAGAAGTACGCTATTAACTATTAACGTACCTGTCTCTTCCGAAACGAATGAGTACACATCGTCGTGTCGTGCTACCATCGATGGATCTGAGTCT
+
;BBB@CCCBB?CDDCABBCBBBBBC?CBB@BCCD??=?@BBCCCCC@DC?B?A?@:;;;;*;>BBBBC>CCBBB9A@;;;;;';>;:4999&9BA@CGCCCFCBB?B@CC@CBB@BBDBBBCCCCCCCCBBB?CDCC=AACCCBBB?C@CCC@CCDDDCCC@BBCBBA@CD@999?BBCCA:>992998999%9>;<979?ABBB@B?B@CC>C=@@CBB@BDCCBCC@C@@??9>00-0>@@DCCCBCBBBACCCCDCCC@?@CC@CBBBBBC@BBAAACBBBA
@ATNG8:03347:05625
GATGGTAGCACGACACGACGATGTGTACTCATTCGTTTCGGAAGAGACAGTTACGTTAATAGTTAATAGCGTACTTCTTTTTCTTGCTTTCGTGGTATTCTTGCTAGTTACACTAGCCATCCTTACTGCGCTTCGATTGTGTGCGTACTGCTGCAATATTGTTAACGTGAGTCTTGTAAAACCTTCTTTTTACGTTTACTCTCGTGTTAAAAATCTGAATTCTTCTTGAGTTCCTGATTCTTCTGGGTCTCTCTCTCACGCACTTACCATCGATTGGATCTGAGTCT
+
4B::7;=BBCBC==CCCFG999CDFCCFCC;<:;BCF?CC@D@CCCCCCBC?BBCB?C@CBBC@B@BBBCBB===7==CCC1BB?BBBB=AABB@BBB?BB?889BBC?BBCCB@@@<<@@:<<::;@@AAA<AAAA<??@>>=:9;==>A;;;?<>=><@@<?<?==>?AA??<>??>>2>;A:>@BCC/??===077<///<<;>:==<:.:787=4>29939838///06379//-/;499>>7<<A>>=AB???BB=@//,/643336//)/166;D>===AE
@ATNG8:03349:05641
GATGGTAGCGAGCGAGTGTGTATACCAGAAGATCAGGAACTCTAGAAGAATTCAGATTTTTAACACGAGAGTAAACGTAAAATGAATGGTTTACAAGACTCACGTTAACAATATTGCAGCAGTACGCACACAATCGAAGCGCAGTAAGGATGGCTAGTGTAACTAGCAAGAATACCACGAAAGCAAGAAAAAGAAGTACGCTATTAACTATTAACGTACCTGTCTCTTCCGAAACGAATGAGTACGATGAGATCTCGTGTGCTACCATCGATAGGATCTGAGTCT
+
8<<<9==>=<;;444:555<==>BC9CAB>ABAABB=A=CCAAA::6:A;?9;??>====0>=BFFHCCA@?@@4<<====.533-33-33(44<5==?>=@>;8.4.4:.444.44;555<=>BCBCCB;;9;BBA>BBBBBBBB?CACCB@CCCCCBBB@CBCCCC?AA=A??;?BA@A<AAA=@@@AA2AC@CCB?>>AAA<?<=>::/717<;;9@BBBCBCI@B@CCC?CDC?AABA@CEDBCAB@:98977<?777:;;1888;;///3//..79=775
@ATNG8:03354:05665
GATGGTAGGACGATCGTCTGAGAGGTACTCATTCGTTTCGGAAGAGACAGGTACGTTAATAGTTAATAGCGTACTTCTTTTTCTTGCTTTCGTGGTACTCTTGCTAGTTACACTAGCCATCCTTACTGCGCTTCGATTGTGTGCGTACTGCTGCAATATTGTTAACGTGAGTCTTGTAAAACCTTCTTTTTACGTTTACTCTCGTGTTAAAAATCTGAATTCTTCTAGAGTTCCTGATCTCTGGTGAGATATGCATGATGCTACCATCGATGGATCTGAGTCT
+
;ABB?CCD@CC;99>CAA@@BBBC@CCCCCCCACCCB=BB@B@BDCCCDD?CCCCC?C@CCCC?C@CCCCCCCED@AAAAA1@C?CBBB=BDBA@ACCCCC?A@@DBC@CCCCCCCC@DCC?B?CCCCBA@@@BBFF@CBBBCCDCCCCCCCBBC?CBB>BD@C>@ACCCBBBCACBBBB:B=B;::9:9*:BBBC=CBCCCCCCAA4;;;;*;@@AC@B@BD@CCCCCBB?B@CCCCBBA@B@DCCCCCCCCCBBCCCCCBBB?CCCBBCC@DCBABBBB??
@ATNG8:03355:05652
GATGGTAGCGCACACATAGATACAGTACTCATTCGTTTCGGAAGAGACAGGTACGTTAATAGTTAATAGCGTACTTCTTTTTCTTGCTTTCGTGGTATTCTTGCTAGTTACACTAGCCATCCTTACTGCGCTTCGATTGTGTGCGTACTGCTGCAATATTGTTAACGTGAGTCTTGTAAAACCTTCTTTTTACGTTTACTCTCGTGTTAAAAATCTGAATTCTTCTAGAGTTCCTGATCTTCTGGACAGAGTGTGCAGATACTACCATCGATGGATCTGAGTCT
+
4A<<8==;6:<BBBDCBBBCCCAA@EFECBAA>@DDE;;;AC@CCCCGCC@CCCCC@D?BBBA6;89@?BAAAAA<<;;;;);?:999C<A<DE?@@A@AB?CCAA;;9;CCCCCFCBBBB@C@BBCCAAAC?CCCC@CAAACCBBBDDCCBCCC@DCC@CC@C@BBBAAAECCABCDEF;F@C?BBBBB1@ABCC=BCCCCCBBBC@CDCC5CDDCC?C?AC@CCA@ABB?B@BBBC@@=;;;=A@CCCDCCAAAABBBBCAAA=@@;;;BB?BCB:::::::
@ATNG8:03359:05641
GATGGTAGCTATACGTATATCTATGTACTCATTCGTTTCGGAAGAGACAGGTACGTTAATAGTTAATAGCGTACTTCTTTTTCTTGCTTTCTGTGGTATTCTTGCTAGTTACACTAGCCATCCTTACTGCTGCTTCGATTGTGTGCGTACTGCTGCAATATTGTTAACGTGAGTCTTGTAAAACCTTCTTTTTACGTTTACTCTCGTGTTAAAAATCTTGAATTCTTCTAGAGTTCCTGATCTTCTGGATAGCGACGCGATATACTACATCGATGGATCTGAGTCT
+
:ABB?BCCBC@=BBBCCBCBBBCAAACD?C9;7;BBB;==;@;00/>:==;=A=<@?C7;95<8<9===BCB?;<899373$386;;<=5333;<,73718=29<>?=<8=??;;:?>:;::4:3:86/////-277--(---235599//.777786A9<69;393:;;<;::<<9;>@CD2>5>;ABBBB.=;;:=4=<<876:;@@<===;,8//)/;383<@9@<;>>>A=A<AABAAA8;;A=AABBB;;;;>::::::66-------7<997/-,,,--3
@ATNG8:03368:05635
GATGGTAGCAGACGTGACAGAGCGCCAGAAGATCAGGAACTCTAGAAGAATTCAGATTTTTAACACGAGAGTAAACGTAAAAAGAAGGTTTTACAAGACTCACGTTAACAATATTGCAGCAGTACGCACACAATCGAAGCGCAGTAAGGATGGCTAGTGTAACTAGCAAGAATACCACGAAAGCAAGAAAAAGAAGTACGCTATTAACTATTAACGTACCTGTCTCTTCCGAAACGAATGAGTACGATGAGAGAGCTCTCTCTACCATCGATGGATCTGAGTCT
+
<<>>9===BBCCBBBCCFEFDCCBB@CBC?CCBBCC@C@CBAABBC@BB@C>AA@CCDDA2C?C???@BA@:99,9=;;;;;$9<7;.555&5=>:@EECCCCCC@D@DFAFCB?BBCLBBBCDCCCCCCDDADBAA>AABBBBAA=A?BAA>BDBABFBB@BABBBB>AA>A??9?A?==5<8819@@@A2BF@BBBBBA>==5;6;===<>;>BBBB?BBDDBCD?A>:::/:@@=ABCCCBBBBBCBBCBBBBBA??BBA>>;>888?@@<?BBBA>>;;;
@ATNG8:03321:05694
GATGGTAGGACGAGCGTCTGAGAGGTACTCATTCGTTTGGAAGAGACAGGTACGTTATAGTTAATAGCTGTACTTCTTTTTCTTGCTTTCGTGGTATTCTTGCTAGTTACACTAGCCATCCTTACTGCGCTTCGATTGTGTGCGTACTGCTGCAATATTGTTAACGTGAGTCTTGTAAAACCTTCTTTTTACGTTTACTCTCGTGTTAAAAATCTGAATTCTTCTAGAGTTCCTGATCTTCTGGATACATCATGTGCACCTACACTCGATGATCTGAGTCT
+
=:<B?@0;455599///779944439:9999;6544>3:5;8===<=<>:>;A@@=A??;;7@@CCCBBBCA;;5;;;;;*;A=B@@@8@9;5?=@?;992494=@B=CBB@@?BB?@@@@C?CCCHGECC@CB;;;;FDDCCCCBBBAAAAAA5;;;7;B@B?CCCBA?@9924<;==2?:C9>>>>?,>B;;;0:5==;;;;9;4;@@@0@@A:999;?@@BBBEB;;8;=AA@;;;>BAC@EC;;9;;;<9979//)--,,,,,---843333339<<
@ATNG8:03324:05672
GATGGTAGCTATACGTATATCTATGTACTCATTCGTTTCGGAAGAGACAGGTACGTTAATAGTTAATAGCGTACTTCTTTTTCTTGCTTTCGTGGTATTCTTGCTAGTTACACTAGCCATCCTTACTGCGCTTCGATTGTGTGCGTACTGCTGCAATATTGTTAACGTGAGTCTTGTAAAACCTTCTTTTTACGTTTACTCTCGTGTTAAAAATCTGAATTCTTCTAGAGTTCCTGATCTTCTGGTCTACTACACTGTACTCTACCATCGATGGATCTGAGTCT
+
=CCC?CCCCC??BCBCDFCCCDFCBBBBCGCB?BBBB=BC>A@@CCECBB@BBBBC@D?AACC?C?BBACABBBB?@@@@@2@B?BBBB>BBBBACCC@BB>AAABBB?AAACCCCA?DAA7:7:A@??===:?@@D<@@@>:::AAADAAAAAA;:;;<@@<@;??AAA??>>:>=@BC2?9=5;;???/@A==<2;89///;98==AABB.8;;;<;A:::6:>AA>>>;>;>@?>??;==>=BBA?>>>>>>@@@;;;>B@@<=>>>@@@<>>>AA>>>A@
@ATNG8:03334:05682
GATGGTAGGTGCACATGAGTGTATCCAGAAGATCAGGAACTCTAGAAGAATTCAGATTTTTAACACGAGAGTAAACGTAAAAAGAAGGTTTTACAAGACTCACGTTAACAATATTGCAGCAGTACGCACACAATCGAAGCGCAGTAAGGATGGCTAGTGTAACTAGCAAGAATACCACGAAAGCAAGAAAAAGAAGTACGCTATTAACTATTAACGTACCTGTCTCTTCCGAAACGAATGAGTACAGAGAGTACGATATGTCTACCATCGATGGATCTGAGTCT
+
<@EG@DBB@CCCBBBCFCEBDDBBB@BBB?BCCCBB?B<@@EEEBB@CC@C@BCCCCDGG2B?CBBBCECCBBB>BBBBBBB2BB>B;A@@9@CC?CBBBBAAAC=@=@A>ABB?BBCBBBCCBBBCECC@BAECAA>A@A@AA@@<A@DAB?BCECCBCC?CBBBAA?BB>BBB;==AA@9>==8<<<<=.=A=B>?>CCBAB?B?@?@@<?=@ACDD@BBBBBBC?B>BEG>CBB>@@CBBBACABBBCBAA?AABBBC====<=@AAC>><?CBBCBB@==
@ATNG8:03336:05695
GATGGTAGCTATACGTATATCTATGTACTCATTCGTTTCGGAAGAGACAGGTACGTTAATAGTTAATAGCGTACTTCTTTTTCTTGCTTTCGTGGTATTCTTGCTAGTTACACTAGCCATCCTTACTGCGCTTCGATTGTGTGCGTACTGCTGCAATATTGTTAACGTGAGTCTTGTAAAACCTTCTTTTTACGTTTACTCTCGTGTTAAAAATCTGAATTCTTCTAGAGTTCCTGATCTTCTGGAGATACACATGATACTCTACCATCGATGGATCTGAGTCT
+
ABBF?BBBBBDCCBCCCDCCCDDACCCEFCBB?BBDE>CC@C@CCCCCBB?BCABA?B?BACD@C?AAAABCEDD@BBBBB3AB=A>=>8=A@@>ABC?A@=779BAA>BBBBBBBB>?@A:<8=>>>>>>>;>@@B<@@A>::;@@AAAAA@@@;@@@<AA<?<?@@@AA@@@<?>>>>5>=A<ACCCC/AA;;;1866///989>=BDDD/?===B=B=?>;>@@@;;;<A<A?@@AA9=<A<>>=A@@@A@@@?:::AA=5516799A>>:===@@@AAA>
@ATNG8:03339:05695
GATGGTAGCTCACGTACGTCACACGTATCATTCGTTTCGGAAGAGACAGGTACGTTAATAGTTAATAGCGTACTTCTTTTTCTTGCTTTCGTGGTATTCTTGCTAGTTACACTAGCCATCCTTACTGCGCTTCGATTGTGTGCGTACTGCTGCAATATTGTTAACGTGAGTCTTGTATAACCTTCTTTTACGTTTACTCTCGTGTTAAAAATCTGAATTCTTCTAGAGTTCCTGATCTTCTGGATAGCGACGCGATATACTACCATCGATGGATCTGAGTCT
+
@ABB?BCBBBBBBBCHCCCCBAAACABBB;;7<CDD=BB@B@BBCCCDC@CCBCC@D@CCCB?B@CCBBBBBC@;99999(9@;@???:?ADG>BAA=>>9000=??<?ABBCCBB?B??;><>AA><=::7:??A:==>A@;;;A@???>98;7///9@H9@9???@@CBBB7::AAA<A9=78888)6=>>@9@>@=;;=<<=/7665(7;==>:=:>A<AA@ACBB<@<@>>;:;7;:A<>>@@A===66------<;;>:>>?>==A=??;;;=====
@ATNG8:03344:05701
GATGGTAGTGTCAGTGCGCGTCGTCCAGAAGATCAGGAACTCTAGAAGAATTCAGATTTTTAACATCGAGAGTAAACGATAAAAAGAAGGTTTTTACAAGACTCACGTTTAACAATATTGCAGCAGTACGCACACAATCGAAGCGCAGTAAGGATGGCTAGTGTAACTAGCAAGAATACCACGAAAGCAAGAAAAAAGAAGTACGCTATTAACTATTAACGTACCTGTCTCTTCCGAAACGAATGAGTACTACTCTCAGAGACACACTACCATCGATGGATCTGAGTCT
+
5?B>9DDCCCCCCBBBCABCCCBB@=:9;?BA;;;@;@=<<>00/;6::6?687787777'75<>@AA@90/99:39///6888'66(3,3333$333,3933279222'237725556:===DBBCCCBBABCAB?BBBD?AABBDBBB@B?C::;:BDCBBDD@AAAAAB?BF@BBB<>>@@A=AAA=::::::%;=;00//9@>??;>;=>@B<@=@>B?@<@BA@A@C@E@CCC=B:;8:BCAAACCBBBC@??BBBBCBB>?@AC@C>>=?AD@CAAAC:::CB
@ATNG8:03349:05675
GATGGTAGATACTCGCTGATACACCCAGAAGATCAGGAACTCTAGAAGAATTCAGATTTTTAACACGAGAGTAAACGTAAAAAGAAGGTTTTACAAGACTCACGTTAACAATATTGCAGCAGTACGCACACAATCGAAGCGCAGTAAGGATGGCTAGTGTAACTAGCAAGAATACCACGAAAGCAAGAAAAAGAAGTACGCTATTAACTATTAACGTACCTGTCTCTTCCGAAACGAATGAGTACTACTCTCAGAGACACACTACCATCGATGGATCTGAGTCT
+
@<==<BBHDCCCCBCBCCAB@CDDF>CCD?A@@@@@=@>AADAAAA=AA?B?BBA:9999(99@99:AA>>:99,:?ACFDD2AB?B@CDD;CCGACAAADFDCC@D?CC@BBB?BB:;;BLDECCCCCB@@;@A;;6;AA?@@@?;@?C;;;;DFCCCCC@CBB???=AA>BBCAD??>B9>992999::(:A;@??@BB@>=1817;;A8?;?;@AA>BBAA@@@5:3999/8>><??>BCBBB???BAAAC???>>>000:@9@@@??@B?B??>>@@;==
@ATNG8:03351:05707
GATGTAGTGCGTGAGAGAGAGACCCAGAAGATCAGGAACTCTAGAAGAATTCAGATTTTTAACACGAGAGTAAACGTAAAAAGAAGGTTTTACAAGACTCACGTTAACAATATTGCAGCAGTACGCACATAATCGAAGCGCAGTAAGGATGGCTAGTGTAACTAGCAAGAATACCACGAAAGCAAGAAAAAGAAGTACGCTATTAACTATTAACGTACCTGTCTCTTCCGAAACGAATGAGTACTACTCTCAGAGACACACTACCATCGATGGATCTGAGTCT
+
;;=>===>?<<<>?>@BBCCCBCC;A@@=;;>AA>;@6695>=AB?BB@B>??@9999:$3498333399999/7794444$4939.555&555.5>>ABA@<<*0)00)0;;28@959<<<@@;:9AACD@DBBB@E@@@AA@@<@>A;;49?>9:5@A;ABB???@CB?BBB499???8?CC?CCCCC2CC?CBCBBBBC=9=9=:;:*/)//==>;BCCCBBA=@589=7>AC?BBBBBAAAABA:::BCCAAAABBCCBB?@@@@A@C@BAAAAAABBB
@ATNG8:03354:05685
GATTAGTATAGAGCTCTACATAGTACTCATTCGTTTCGGAAGAGACAGGTACGTTAATAGTTAATAGCGTACTTCTTTTTCTTGCTTTCGTGGTATTCTTGCTAGTTACACTAGCCATCCTTACTGCGCTTCGATTGTGTGCGTACTGCTGCAATATTGTTAACGTGAGTCTTGTAAAACCTTCTTTTTACGTTTACTCGTGTTAAAAAATCTGAATTCTTCTGAGTTCCTGATCTTCTGGATACACTCATGTGCACCTACCATCGATGGATCTGAGTCT
+
D9;4;BCCCCCCBBBDCCCCBCBBCDEDBB>BBGG<AA?C@CCCBBCB?BCCBB>B?BBBB>A?BCCCCCB=B?BBCDD3BB>@@@@<>BCC?CCC?B@<879CBB?BB@AAA>>:;;<<A<AAAA@>>><@CBB:=;>?==>@A@@?AA@@@;@@@;@@<A8==AAAB???<>>>@@6@=@=AAAAA/@?999-//77///71:::99%6555838599377::??4<7;;;99;:====AAA@?>>BB======>;@=>:=AA@?@?<@;;;@@@@@@
@ATNG8:03361:05718
GATGGTAGCACGACACGACGATGTGTACTCATTCGTTTCGGAAGAGACAGGTACGTTAATAGTTAATAGCGTACTTCTTTTTCTTGCTTTCGTGGTATTCTTGCTAGTTACACTAGCCATCCTTACTGCGCTTCGATTGTGTGCGTACTGCTGCAATATTGTTAACGTGAGTCTTGTAAAACCTTCTTTTTACGTTTACTCTCGTGTTAAAAATCTTGAATTCTTCTAGAGTTCCTGATCTTCTGGAGATACACATGATACTCTACCATCGATGGATCTGTGTCT
+
;BCB@CCCCCC@<ACC@BBAA@BCCCICCCCC?BBBB>BCAG@CCCCCCC@CDBBC?A??@@?<?=@CBBBBCED>?=877'<=8=973,3<<<8==<1;=0393<==7<<<<BBCA<??A;>;=====;;;;?==>==>>AAB???AA?>=8887:9:5:@<@>DDC;::@;=155989'/(/377777*5:777,333...777=47787'5//(-3,3(//3;=89>>?<@<@A>>>><???<?BAA>=>>==??====>>6617999=//*/;;/87>===
@ATNG8:03365:05689
GATGGTAGTATATCGCGTCGCTATCCAGAAGATCAGGAACTCTAGAAGAATTCAGATTTTTAACACGAGAGTAAACGTAAAAAGAAGGTTTTACAAGACTCACGTTAACAATATTGCAGCAGTACGCACACAATCGAAGCGCAGTAAGGATGGCTAGTGTAACTAGCAAGAATACCACGAAAGCAAGAAAAAGAAGTACGCTATTAACTATTAACGTACCTGTCTCTTCCGAAACGAATGAGTACTGTATCTATGTGTGCGCTACCATCGATGGATCTGAGTCT
+
;<CC@CBBC>CCBCCCCCCIHBCBD@DCC?A@CCBB?B>BCCEDCC@CC@D@EDB@@@@@0@=AA?@@ACA?@A9;;99499$9<::2955&5::7<C@CCCC@@=@?@A=B@@=@FBBCCDFCCCBBBCDB@BBBM?;;;AAA@A=B=A@@<@BCCBBBC?::::99=AC?BBB17/:9:39/0)0===@0=>:ABBBCCAAA<?;;:::8<699@AA=@@@AAAB?B?CCA=CCC=@?>B@@ABBCBBBAAABABAA???B>>=???A:;?>AAAAABBADC
@ATNG8:03365:05690
GATGGTAGTATCTGCACACTCTGTCCAGAAGATCAGGAACTCTAGAAGAATTCAGATTTTTAACACGAGAGTAAACGTAAAAAGAAGGTTTTACAAGACTCACGTTAACAATATTGCAGCAGTACGCACACAATCGAAGCGCAGTAAGGATGGCTAGTGTAACTAGCAAGAATACCACGAAAGCAAGAAAAGAAGTACGCTATTAACTATTAACGTACCTGTCTCTTCCGAAACGAATGAGTACACACTCTCATATGACACTACCATCGATGGATCTGAGTCT
+
8::<9BCBC>>BCCCCCCCCCB=BB<@A@@BBBBBB?B>AAA;;:;?@?9?>>>>BBAAB1B>BBCCBBBC>><59:<<;;;':?<;2555&5;=:>DECFCCCC?@?@D>BBC?A@BABBBCCCCCDCCBB@B;;;@CCCDCCBB?B?A@@<@@@@BBBE@AAACCC@CC?BBB?AABAA;@:959@AA6AA=AAABCBB??=C8;;>=5;588;?A?BBBCBCD?A>?CC;AAB>BBCCDCCCCCAABAAA???BBA:;:AAA:97B==B>@@@CBBB@BA
@ATNG8:03369:05700
GATGGTAGACACGTGTCTCTCTCGTACTCATTCGTTTCGGAAGAGACAGGTACGTTAATAGTTAATAGCGTACTTCTTTTTCTTGCTTTCGTGGTATTCTTGCTAGTTACACTAGCCATCCTTACTGCGCTTCGATTGTGTGCGTACCTGCTGCAATATTGTTAACGTGAGTCTTGTAAAACCTTCTTTTTACGTTTACTCTCGTGTTAAAATCTGAATTCTTCTAGAGTTCCTGATCTTCTGGCTCTCGTAGACAGATACTACCATCGATGGATCTGAGTCT
+
:;<=8===<<;;;666<<<;;666<<;;@6916???7??9><CCA@@;;5;@?::2;:>@@@<@<??AACABBB?A@AAA.<73<:89(3888788=7@B?BBBBDB??99:AA=E<A@B7;7;==>?;;;:>>;:39;;98:66//)/;898;?7;:?7;;;?<A;;;9?<<;8555;;.9/5/55777'/.559.766-..3579-///'....305069499882225:558889A:>?>7;;?@@@<;;>CCDBAA?;::;===?@@@<;;;B??>>>:
@ATNG8:03329:05756
GATGGTAGGAGACACGTCGCACACGTACTCATTCGTTTCGGAAGAGACAGGTACGTTAATAGTTAATAGCGTACTTCTTTTTCTTGCTTTCGTGGTATTCTTGCTAGTTACACTAGCCATCCTTACTGCGCTTCGATTGTGTGCGTACTGCTGCAATATTGTTAACGTGAGTCTTGTAAAACCTTCTTTTTACGTTTACTCTCGTGTTAAAAATCTGAATTCTTCTAGAGTTCCTGATCTTCTGGGTCTACGCTCGTCGCGCTACCATCGATGGATCTGAGTCT
+
<DDD?BBC@CCCCDBCBCCBBCCCCBCCCC::;:CCD>CD@D??@@CCCD?BBBBA?A?BCBB?B?BBBBCCBDC?BBBBB1BB>BBBB9AACC>BBB=@@=@@ACCC?ACAAAA>A;CAA7=9><<<=:::<AAAA6<<AA>>?>AAAAAA:896;:95::5:<>=>@AA?;;7;@AAA5@<@<>>AAA/??<<<2;66///><;>18888(8>>>><>;>@<@???@@@:>:>?A>>>8==DD7>=?AAAAAA>??@AA><=A<AAA@@@?;@AA>@?@@AA
@ATNG8:03333:05732
GATGGTAGTGTGTCTCTGAGAGTAGTACTCATTCGTTTCGGAAGAGACAGGTACGTTAATAGTTATAGCGTACTTCTTTTTCTTGCTTTCGTGGTATTCTTGCTAGTTACACTAGCCATCCTTACTGCGCTTCGATTGTGTGCGTACTGCTGCAATATTGTTAACGTGAGTCTTGTAAAACCTTCTTTTTACGTTTACTCTCGTGTTAAAAATCTGAATTCTTCTAGAGTTCCTGATCTTCTGGCTCTCGTAGACAGATACTACCATCGATGGATCTGAGTCT
+
8:5505:=BBBCBCFDCCFCCC:;;DEDCBAA?ADED>AA?A@BBBBCCD?BBBCCAF@CECCAGBCCCCBECDBCCCCC5DEACBCC=BB@A?ACE@CCABBACCC@DHGHEBCBBECC@B@GCCCABBB?BBBB?BCCCCBBBBCDCCECBA?BBA?AA=@=@ABBBDCBD>A;;;;.;=A=;;;;;*;@@@@:@BD;;;BBAA;@A@@0ABBBC@C@CC@CCDCBBB@C@BBBDDE@BAB>@@;:;CCCCEFFDCBAAA::7;BBCDCC?BBBCBBBBBA
@ATNG8:03333:05753
GATGGTAGCTCTGCTCTGACTCTCGTACTCATTCGTTTCGGAAGAGACAGGTACGTTAATAGTTAATAGCGTACTTCTTTTTCTTGCTTTCGTGGTATTCTTGCTAGTTACACTAGTCATCCTTACTGCGCTTCGATTGTGTGCGTACTGCTGCAATATTGTTAACGTGAGTCTTGTAAAACCTTCTTTTTACGTTTACTCTCGTGTTAAAAATCTGAATTCTTCTAGAGTTCCTGATCTTCTGGGTGCGCTACAGTCTCTCTACCATCGATGGATCTGAGTCT
+
====9==>CB;@AAABCCCCCBBBCBBCBB;;:;ACD>CB@B@DBBBCBC@CCDFDAD?CBBB?C@CCCDCCA99299:9;*;B=A<;;/;@=A9B??<?B?DCBBBC@BAAACCCCCBBC@C@CCCCCBBB@CAA@=@@::;A;;<CCCBABAD@CDD@CD>B?BA@@AAAAC>@AAAA7@=@:;;;;;);BBBC=@@CAABA@?@5;;;;*;AA;;7;=BB?BBBABBA@CAAAAEBB>A;;;0;<<;ACCDBBBCCBACC;;8;CBBBCCBAAABCBBBBD
@ATNG8:03336:05728
GATGGTAGAGTATCATGTGTATCTCCAGAAGATCAGGAACTCTAGAAGAATTCAGATTTTTAACACGAGAGTAAACGTAAAAAGAAGGTTTTACAAGACTCACGTTAACAATATTGCAGCAGTACGCACACAATCGAAGCGCAGTAAGGATGGCTAGTGTAACTAGCAAGAATACCACGAAAGCAAGAAAAAGAAGTACGCTATTAACTATTAACGTACCTGTCTCTTCCGAAACGAATGAGTACTACTCTCAGAGACACACTACCATCGATGGATCTGAGTCT
+
5CEE@FCB@@;66ABAAACBBBDGD@BBCAB@@@AA>A>AABBB@A>@B>B@CDECGCCC5DACCECCCCCDCD=BB:::::.:B=C6;;;6;AC=@@BBCCDCC?B?BC?BBB=@?BBBBBCDCCCCCCCC@CBBA>AADCCCAA?C@C99;;DCDCCCC?CCCBBB@@A<ABB?BBBAB;???;?BBBB3BB?BBBBBBBBB>@<A>>A<A=>>CIC@CB@@@BB?C@BBC=CBB?CCCCCAAAAAAAAAACACCCCBBBB@@<@BBBBCD@CBBBCCBCCC
@ATNG8:03338:05720
GATGGTAGTAGTACACTAGTCATACCAGAAGATCAGGAACTCTAGAAGAATTCAGATTTTTAACACGAGAGTAAACGTAAAAAGAAGGTTTTACAAGACTCACGTTAACAATATTGCAGCAGTACGCACACAATCGAAGCGCAGTAAGGATGGCTAGTGTAACTAGCAAGAATACCACGAAAGCAAGAAAAAGAAGTACGCTATTAACTATTAACGTACCTGTCTCTTCCGAAACGAATGAGTACTGTATCTATGTGTGCGCTACCATCGATGGATCTGAGTCT
+
DCCC@BBBA>C???DBBCECCBBBB@BBB?CCBCAA?A@CBDCCCC@CC?B@CCCBBBBB1B@BBBAABCCAAA<ACDDDDD2BB@C@BBB;BCC?CCCCCCCCC?C?CC@CBB?BBBBBBDDCCCBBDBBC?BBBB@BBBBBCAA>B?CAA@BBBCCDCB?@@AAAA@CC?AAA<??BBB=AAA@BBCCC3BB@B>>>B@AA?;?:>>@@:>:>>BBB@BBBBBBB>A>ACD>BAA?ACCCCBBBBBBBBB?@@CBBB===B?>=>AAAAAC?BAAABAAABB
@ATNG8:03340:05724
GATGGTAGTATCTGCACACTCTGTCCAGAAGATCAGGAACTCTAGAAGAATTCAGATTTTTAACACGAGAGTAAACGTAAAAAGAAGGTTTTACAAGACTCACGTTAACAATATTGTAGCAGTACGCACACAATCGAAGCGCAGTAAGGATGGCTAGTGTAACTAGCAAGAATACCACGAAAGCAAGAAAAAGAAGTACGCTATTAACTATTAACGTACCTGTCTCTTCCGAAACGAATGAGTACGAGAGAGCACACGTGTCTACCATCGATGGATCTGAGTCT
+
;?@<<=@@?<<@996>@E@@>>>CC@DHD@BBBB@@=A=@@@@?=?<<>9?8<@@9:999)99?????<><779,9>;:999$9<<<259909@B<?BACDACAD@F?BB>AAB>BAABB@AAHFCCCBBBCABCCC@BBBBBBBB>B=A9:6:A@@@BBB@BBCAAA@CC@CBB=@@BCC<AAB>@@@@@.@A=>>?AAAA??<A;ABBG7;7;=BBB@CCBAAAB@B?BCC>CAA=AA@999BBBCBBBBBBBBBCCCAAABC?B@@@@@@=A??@BBA>>>
@ATNG8:03345:05752
GATGGTAGCATCATGCATATCTCACCAGAAGATCAGGAACTCTAGAAGAATTCAGATTTTTAACACGAGAGTAAACGTAAAAAGAAGGTTTTACAAGACTCACGTTAACAATATTGCAGCAGTACGCACACAATCGAAGCGCAGTAAGGATGGCTAGTGTAACTAGCAAGAATACCACGAAAGCAAGAAAAAGAAGTACGCTATTAACTATTAACGTACCTGTCTCTTCCGAAACGAATGAGTACAGAGAGTACGATATGTCTACCATCGATGGATCTGAGTCT
+
;<<C<BBBBBCDBAAACBA@@AA;;299:055>A@@?A@AAAAAAA???=?<@@9:7333$33=:=BBA@A999,:<;:994$4;7<4444&5<<6=@;AC<9;B?B?BB?B@@<@@@@@BBBDDDCCEEEF@CCBA>@@@BBCBCALACA@@@CBBBBBC@CCCBBA>AB@CBC>BAAA@8??A<@@@@@.@A?BABBBBBBB?><>>?@=A<??CBB@DCCBBBC@E?BBC>DDC@??@BBBBBBBBDBBBBBBAAAB@@@9949=<====8=887>A:;;>
@ATNG8:03363:05749
GATGGTAGCAGACGTGACAGAGCGCCAGAAGATCAGGAACTCTAGAAGAATTCAGATTTTTAACACGAGAGTAAACGTAAAAAGAAGGTTTTACAAGACTCACGTTAACAATATTGCAGCAGTACGCACACAATCGAAGCGCAGTAAGGATGGCTAGTGTAACTAGCAAGAATACCACGAAAGCAAGAAAAAGAAGTACGCTATTAACTATTAACGTACCTGTCTCTTCCGAAACGAATGAGTACCTCTCAGACGCTCGTCCTACCATCGATGGATCTGAGTCT
+
5CDJ@CBBCBCBCCBCBGGCCCDCC@BBC@CC??@B?B@CCBAAAD?BB?B?AAACCCCC2A?BECCCCCCCCC=?=;;;;;*;@;=2999*9@C?CDBBCGDED@C@BB@BCE@BCCABBGCDCCCCCBDC@CBBB?B@@@CCBC?C@CBB?BBCCCDCC?BBBAAA@CC@BBB>AA???8??>=ABBEB3BB?B@??BBAAA<@;@ADD:=:>ACBB@BCBAACB?A>ACD>BCCAAAABBBC@BBAAACBBBCCCA@@<@==:>>>>BAA<AAAAAAA?@?
@ATNG8:03365:05737
GATGGTAGCTATACGATATCTATGTACTCATTCGTTTCGGAAGAGACAGGTACGTTAATAGTTAATAGCGTACTTCTTTTTCTTGCTTTCGTGGTATTCTTGCTAGTTACACTAGCCATCCTTACTGCGCTTCGATCGTGTGCGTACTGCTGCAATATTGTTAACGTGAGTCTTGTAAAACCTTCTTTTTACGTTTTACTCTCGTGTTAAAAATCTGAATTCTTCTAGAGTTCCTGATCTTCTGGTCTACTACACTGTACTCTACATCGATGGATCTGAGTCT
+
955<5::7----------/555:<:;;?=992/000)--(-(---7///3/55=<.924:4=2925<<?A?@:=688889)9:7==<=6=><A<?@@588;??:@?B?997BCC??:>@@8:6:>>>=A8817=>>???>=885777787;?;;588?:>>;C<???@@A?<<699;=?2=;><>>CBC/988888)8>=877665717879)7788A:@<>>:<@@????:=8=;;;??5;;?;878AAA===;;;=;;;97----,22,-)/933//.766
@ATNG8:03365:05750
GATGGTAGGACGAGCGTCTGAGAGGTACTCATTCGTTTCGGAAGAGACAGGTACGTTAATAGTTAATAGCGTACTTCTTTTTCTTGCTTTCGTGGTATTCTTGCTAGTTACACTAGCCATCCTTACTGCGCTTCGATTGTGTGCGTACTGCTGCAATATTGTTAACTTGAGTCTTGTAAAACCTTCTTTTTACGTTTACTCTCGTGTTAAAAATCTGAATTCTTCTAGAGTTCCTGATCTTCTGGCGCTCTGTCACGTCTGCTACCATCGATGGATCTGAGTCT
+
<<<<;@@@:BBBC??;?BEDDCCD@@@ADCAA?AAAA9AA<@<@BBCCCD@CCBABID@CCGD@C@CCDFCCCCD@CCCCC5GC@CBBB=ABBB@BCC>BB<;<;BCHACCDCCCCC@CDCAD@DCCDICCDACCCC@CCCCCCCDDBBBCBBBBAA@@?AA>A=AB@AA@A@@?AAAAA9A=A?C@@@@0=<<@?+//=::007;<17773$3;;<=7=<<<4<;;?>>@>B;>>BCAB577<8996<<///76;>@A@A@ABB@BBBFC?@>@BBBAAABBB
@ATNG8:03373:05157
GATGGTAGGAGACACGTCGCACACGTACTCATTCGTTTCGGAAGATACAGGTACGTTAATAGTTAATAGCGTACTTCTTTTTCTTGCTTTTCGTGGTATTCTTGCTAGTTACACTAGCCATCCTTACTGCGCTTCGATTGTGTGCGTACTGCTGCAATATTGTTAACGTGAGTCTTGTAAAACCTTCTTTTTACGTTTACTCTCGTGTTAAAAATCTGAATTCTTCTAGAGTTCCTGATCTTCTGGTGTCTGATCTGTATCACTACCATCGATGGATCTGAGTCT
+
;;;;:CBB?@@@BAAABCCCBBAA@CAAACCFBFBAA=AC@DA;;;EEBB?BCA;:8:?AAAE@D?BBBBBBBBB?BBCCC3CA;?99:9&7;:?<BBB>@@9>>?BBB<?????C>>:>>C=B=A@====AA>AA>>8::AA>>>>>===B;;:>;:;;7==1838?>A==>>?:==@@?2>5;5;??@@/@A===6==A=>=>>==8=>=>/>888>=F:===@AA@AAA=A=B@@@??:?AA=A>>>??@@???@>>>>>B8818=@===?<888=>>>>;;
@ATNG8:03374:05151
GATGTAGTGTCATATGAGAGTGTGTACTCATTCGTTTCGGAAGAGACAGGTACGTTAATAGTTAATAGCGTACTTCTTTTTCTTGCTTTCGTGGTATTCTTGCTAGTTACACTAGCCATCCTTACTGCGCTTCGATTGTGTGCGTACTGCTGCAATATTGTTAACGTGAGTCTTGTAAAACCTTCTTTTTACGTTTACACTCGTGTTAAAAATCTGAATTCTTCTAGAGTTCCTGATCTTCTGGGATGTGTGCGCAGTGCCTACCATCGATGGATCTGAGTCT
+
BCA<BGDCCCCCBCCCCEBBDDCBBCCCC@A@ACCC?BB@B@DDCDCCC?BBCDD@B?BDCD@D?CBCDBBBCB@@@@AA2@C=@?A@8?@>?=@CB?CC;:9BDFF@CBBBDCBB>ADD@C@BBBCBCCC@CCCDADDDBBBCCDCCCDCBBB@CCB?BD@D?BBCCCCBCC@B;;;;5;>@>;;;;;*;@@@A<ABCDDCCCCFAGDDE5CCCBB@C?BB@CCDCDCB@C@BBBBCC@CA@@;@;;;CCCCDCCCCCC@CCB@BCCCCBC@BCBCBCB>>>
@ATNG8:03376:05132
GATTAGTATAGAGCTCTACATAGTACTCATTCGTTTCGGAAGAGACAGGTATGTTAATAGTTAATAGCGTACTTCTTTTTCTTGCTTTCGTGGTATTCTTCTAGTTACACTAGCCTATCCTTACTGCGCTTCGATTGTGTGCGTACTGCTGCAATATTGTTAACGTGAGTCTTGTAAAACCTTCTTTTTACGTTTACTCTCGTGTAAAATCTGAATTCTTCTAGAGTTCCTGATCTTCTGGTGTCGTCTATCATGTACTACCATCGAATCACGAAAGTCT
+
A@<7?@;;;@B@CCKDCCCCCAA@CCCB@?>?@@E=BC@BABBCCBBA;@?;00)0*0/:;:;:;;BAAAA?B<??=<<,7>1<9:8(3<<?>BAA=AB<>>>?>4896/--22(--66040-..365556888C025>?>>==>?>>=:666*//97;<3<599>9:7;77-22222&227.25AAA/>>7990888//.33-////'.57796A5>>9>BA@=;;7:=BC??;;7;>?=677:///=<;9===:==///6;;;;;6;73--,7-222,
@ATNG8:03376:05157
GATGGTAGTACATGATAGACGACACCAGAAGATCAGGAACTCTAGAAGAATTCAGATTTTTAACACGAGAGTAAACGTAAAAAGAAGGTTTTACAAGACTCACGTTAACAATATTGCAGCAGTACGCACACAATCGAAGCGCAGTAAGGATGGCTAGTGTAACTAGCAAGAATACCACGAAAGCAAGAAAAAAGAAGTACGCTATTAACTATTAACGTACCTGTCTCTTCCGAAACGAATGAGTACGAGAGTCAGAGCAGAGCTACCATCGATGGATCTGAGTCT
+
<<>>9=BC@:;;565<<<?C@@@@>6;66.6=<5557<8<<=@@@B@AA=?9?@?AA@A@1A?BBGGCCCCCCF?C;;;BBB2BD=B6:;;.;BB=BCDCDBB@@=@@CB?CBB?DBCCDCCCBBBCCCDCC=BB997;BAABC;;:;@CAA?BCCCCCBC?CCCCCB?AA?ADD=@@:98-9>>;@AAAAA(@@=??<?B?@AC5947@@@4:49ABCA?BCBBBCB@C@CCC>BBA>;;;ABBBCBBBBBBCCAAABBBBABBC?CA@AACD?@@BAAABAAA
@ATNG8:03377:05152
GATGGTAGCGCGACGAGCGTAGACCCAGAAGATCAGGAACTCTAGAAGAATTCAGATTTTTAACACGAGAGTAAACGTAAAAAGAAGGTTTTACAAGACTCACGTTAACAATATTGCAGCAGTACGCACACAATCGAAGCGCAGTAAGGATGGCTAGTGTAACTAGCAAGAATACCACGAAAGCAAGAAAAAAAGAAGTACGCTATCAACTATTAACGTACCTGTCTCTTCCGAAACGAATGAGTACGATGAGATCTCGTGTGCTACCATCGATGGATCTGAGTCT
+
48==8;:9;95555::<666;;555)4;98=DBBBB@B?@@@BA@A?AA>A=??>@?>>>(9333777337333(3744444$4:5:5<<<0<=B>@9;;?=9??2945<8599?BAAAB@@@BBBBC;99:29=9924999<88;1924:;64544::44.4?;;;@:::50005;99;<67875;;<;<;;#736;888<:9;;62.25293839575905588822,24225,28839=899678;==::;////;6;:>><88/6;;<<;?9;0//=//7B@
@ATNG8:03379:05149
GATGGTAGTGTCAGTGCGCGTCGTCCAGAAGATCAGGAACTCTAGAAGAATTCAGATTTTTAACACGAGAGTAAACGTAAAAAGAAGGTTTTACAAGACTCACGTTTAACAATATTGCAGCAGTACGCACACAATCGAAGCGCAGTAAGGATGGCTAGTGTAACTAGCAAGAATACCACGAAAAGCAAGAAAAAAGAAGTACGCTATTAACTATTAACGTACCTGTCTCTTCCGAAACGAATGAGTACGAGAGAGCACACGTGTCTACCATCGATGGATCTGAGTCT
+
4@?B><CCCBAABBBBB@BAA;;BD?CCC?BB@@;;8;?DDBBAAC?CC@C?BA?:::::):<?@@AA@@>@?@8>9;4===,9@;=:>?C9BBA>B@?>>@?AAA<A@AA?B;;6;B@@@ABCCD;;;BAB@?;;;D?BBACCBCB>B=B@@<@ABBBAAA?@?@CA@=AA>999<@@9999+9=>9?ACCEC)AA=9988A@@AB?A<::9<6;6:599<7945555:5:7=>@8><=178?===???=>>999????????AA??:???;;?>;;<;AAAAA;;
@ATNG8:03381:05136
GATGGTAGCTCGCTGATGATATCTCCAGAAGATCAGGAACTCTAGAAGAATTCAGATTTTTAACACGAGAGTAAACGTAAAAAGAAGGTTTTACAAGACTCACGTTAACAATATTGCAGCAGTACGCACACAATCGAAGCGCAGTAAGGATGGCTAGTGTAACTAGCAAGAATACCACGAAGCAAGAAAAAGAAGTACGCTATTAACTATTAACGTACCTGTCTCTTCCGAAACGAATGAGTACTGTATCTATGTGTGCGCTACCATCGATTGATCTGAGTC
+
:@;B?ADDCGDGC99;DCCCDCBBB=@AB=<>;;@@7?8@:8:<5935<8=9===<;:::+:6:;<<440?>>>7///8999)9:3;.555&5<<9<;;;<5555.47;;8;;;9<=<==>>?=??@>@B@@<?ABA?BBBBBCCD>C=;;;49@@BCCBB@B???BC?AA>???:?773<>::<>>BBB2AA@BBBB877BA;C9;;<94<998?;:69==<<<>4525==1:54049988:98///888888888@@>>?//*-97-//)00079=584=
@ATNG8:03381:05147
GATGGTAGCGCACACATAGATACAGTACTCATTCGTTTCGGAAGAGACAGGTACGTTAATAGTTAATAGCGTACTTCTTTTTCTTGCTTTCGTGGTATTCTTGCTAGTTACACTAGCCATCCTTACTGCGCTTCGATTGTGTGCGTACTGCTGCAATATTGTTAACGTGAGTCTTGTAAAACCTTCTTTTTACGTTTACTCTCGTGTTAAAAATCTGAATTCTTCTAGAGTTCCTGATCTTCTGGAGATATCATCAGCGAGCTACCATCGATGGATCTGAGTCT
+
8:5506>CBCCDBBBAAAAAFDCCCECCCCA@=@BBB=CB<@:A;@>BBB>B<<CBHH@CCCD@B@BCCCCCEED=;;;;;*<A=A@CA=@>::49<B=BC<;;CCCCACBCCCCDG@CBB@B>AABB@BACAFAAB@BBCCCCCCCCCBBCCDC?BA@?@D@D?@<;<EDDDC@CCCHE;D@B@CDBCC3BDAAA6;;@@ACLBBBACGGE5DBAA@9;9<DABCCCCCD@B@BDCDCD?BCD@DDCCBCBBBCBBBCCBCC::6;;;;ABB?BBBBCCCABB
@ATNG8:03381:05154
GATGGTAGGTGCACATGAGTGTATCCAGAAGATCAGGAACTCTAGAAGAATTCAGATTTTTAACACGAGAGTAAACGTAAAAAGAAGGTTTACAAGACTCACGTTAACAATATTGCAGCAGTACGCACACAATCGAAGCGCAGTAAGGATGGCTAGTGTAACTAGCAAGAATACCACGAAAGAAGAAAAAAGAAGTACGCTATTAACTATTAACGTACCTGTCTCTTCCGAAACGAATGAGTACGATGAGATCTCGTGTGCTACCATCGATGGATCTGAGTCT
+
;BBB@BCD@BA@BCCCCCCBCCCCC=AAC?CDCC@@<@?CCCCCBB?BC@B=A@C9999:*;>CDCBCCCHEFE?ECCCFFF3CA<@499,;CC?CBBBCCC;98:@DD?A@C?BBAABBBCDBBBBCCBC@CDCC?BCCCCC??=AACCB?BCCDCCBB?BDDCBB?BB?BBA>@A999+9A;::9:99%9<9<BBBCDCCD<@<?ACA3718>CAA=ABBBACC@C?CDD>FBB@ADFCCBAAABBCBBBB===@@@BBCBB>B@B<?@C?CAAACBB@?@
@ATNG8:03384:05146
GATGGTAGCTCACGTACGTCACACGTACTCATTCGTTTCGGAAGAGACAGGTACGTTAATAGTTAATAGCGTACTTCTTTTTCTTGCTTTCGTGGTATTCTTGCTAGTTACACTAGCCATCCTTACTGCGCTTCGATTGTGTGCGTACTGCTGCAATATTGTTAACGTGAGTCTTGTAAAACCTTCTTTTTACGTTTACTCTCGTGTTAAAAATCTGAATTCTTCTAGAGTTCCTGATCTTCTGGTATGACTAGTGTACTACTACCATCGATGGATCTGAGTCT
+
<CA@<AB==<ABCCCDAAACA@BBBBBBBB<<5;BBB>BC@CADCBBCBB@ABBDD@D>AABC?C@BBBDCCCCD@AAAA@2>B>CACD;BBBB?B9979A<@999@@488@BBAAA@C@@;?;@DAA?AAB<A====A??<;;;>===>??CAA:889;>A<A=@@;;:@BCD=AAAAB;B9=58////(/<///)////658:9917575(58866264//)/989779477<>7539)---)-225979?>>>??;;<;;;;5;>>>;;;5;=;;;@@@@@
@ATNG8:03389:05127
GATGGTAGACATATCGTACTCTCTGTACTCATTCGTTTCGGAAGAGACAGGTACGTTAATAGTTAATAGCGTACTTCTTTTTCTTGCTTTCGTGGTATTCTTGCTAGTTACACTAGCCATCCTTACTGCGCTTCGATTGTGTGCGTACTGCTGCAATATTGTTAACGTGAGTCTTGTAAAACCTTCTTTTTACGTTTACTCTCGTGTTAAAAATCTGAATTCTTCTAGAGTTCCTGATCTTCTGGTGTCGTCTATCATGTACTACCATCGATGGATCTGAGTCT
+
:CBB?BCCBBBBBDECCCEED@AACGDDCBA@>@@?A<BB@DACCAAABC?CAAA@>A@BBB@?B?AAA>??<==479878'7@8@789'6@@@?CEC@AA>AA@CBB?@@@??@AA;====C:@@AAAAAA<AAAA<@@>>>>>@@@@AA???B;???=CC<><>===BCA>=:>@@BB;C<?:;;;;:*:=767.779///:99=08786'2::=>:?;AA;???=:;:<@<@?@A@C:??D<;;;A;;;>>@@B@>>>>>>D=AA??>99666699>AA>>
@ATNG8:03392:05167
GATGGTAGAGAGACTGTAGCGCACCCAGAAGATCAGGAACTCTAGAAGAATTCAGATTTTTTAACACGAGAGTAAACGTAAAAAGAAGGTTTTACAAGACTCACGTTAACAATATTGCAGTAGTTCGCACACAATCGAAGCGCAGTAAGGATGGCTAGTGTAACTAGCAAGAATACCACGAAAAGCAAGAAAAAGAGTACGCTATTTAACTATTAACGTACCTGTCTCTTCCGAAACGAATGAGTACCTCTCAGACGCTCGTCCTACCATCGATGGATCTGAGTCT
+
6ECC@CCDCBBBBBCCCCCDB@@@@=@DD@BBBB;;7<<@@AAAAE@BB?B?@@@999999%:8@>?:97A@;BB=BDBBBBB2AA=A2;;;*:@@;@CFBAB@;;6;<AA=B@@=??B@@@AA>BBA@@:::=??AB?BBBBBBAA?B?BAA>AGDBBABB>BCCBBB?BB?BCC?@@9::8&39949:999'...///785>9>071////)/3===>@<?C>=:;;:>;>AA;=;;8;;CC;;;?BBBBBBBCCDBCILC@@@@?BABBEDD@BBBBCBCBCA
@ATNG8:03397:05164
GATGGTAGCACACGAGATCTCATCGTACTCATTCGTTTTCGGAAGAGACAGGTACGTTAATAGTTAATAGCGTACTTCTTTTTCTTGCTTTCGTGGTATTCTTGCTAGTTACACTAGCCATCCTTACTGCGCTTCGATTGTGTGCGTACTGCTGCAATATTGTTAACGTGAGTCTTGTAAAACCTTCTTTTTACGTTTACTCTCGTGTTAAAAATCTGAATTCTTCTAGAGTTCCTGATCTTCTGGATATGAGTGACTCGTTCTACCATCGATGGATCTT
+
:A>><;?A:BB@@B?666>966;;:;;99:59.:9955&5>6;8666@@@A?BBAAB>@>@CCC?B>AAAAABBBA=87787(9;1;?A?6:A?@=?CC?AB=@??>8;8??>>>?=?497<=A<@???>>>B=AA@@587>>>>???>>>>888>9===9;;5;9<====887@:=>?@@3@<@:==???.==@AA:??>>>;;;;;89>@>,=///=7=4>><?AC???@=D===>:9:5///9@===@@;;;;;;;==8=::957/--3--)-3-,(
@ATNG8:03398:05164
GATGGTAGACACGTGTGCTCTCTCGTACTCATTCGTTTCGGAAGAGACAGGTACGTTAATAGTTAATAGCGTACTTCTTTTTCTTGCTTTCGTGGTATTCTTGCTAGTTACACTAGCCATCCTTACTGCGCTTCGATTGTGTGCGTACTGCTGCAATATTGTTAACGTGAGTCTTGTAAAACCTTCTTTTTACGTTTACTCTCGTGTTAAAAATCTTGAATTCTTCTAGAGTTCCTGATCTTCTGGGTGTATCAGCGAGTATCTACCATCGATGGATCTGTAGTCT
+
44AA656B;;:955:<=<<<;;;666;;=;;;8=<<=6=>9=:96655<@7?<;:>:A00/:;6:6:9?AC??8=5<>;;;,/0(/>::58AAB?BBB<;;5000///(//9;=?<=:>AB=B:==>888;>:>=;;5:=;<<::;==A>>==;;59784:6)/(///5587975888;;.97;-55676(6887=5===?@@:;<?=?DDD.956)/..3268)2.83...264;98.//5999=499::989///6696376//*/;9;;6958--,,,,2329
@ATNG8:03399:05145
GATGGTAGCTCACGTACGTCACACGTACTCATTCGTTTCGGAAGGGACAGGTACGTTAATAGTTAATAGCGTACTTCTTTTTCTTGCTTTCGTGGTATTCTTGCTAGTTACACTAGCCATCCTTACTGCGCTTCGATTGTGTGCGTACTGCTGCAATATTGTTAACGTGAGTCTTGTAAAACCTTCTTTTTACGTTTACTCTCGTGTTAAAAATCTGAATTCTTCTAGAGTTCCTGATCTTCTGGTCTACTACACTGTACTCTACCATCGATGGATCTGAGTCT
+
6CCC@CCCCCCCCCCDABACCDCBBBDECCAB>CCDD>BBBE@CC>CCBB?BCBCC?B?BCBB?A@DCCBBCCBA<::;:;*;B@ABBB>BEFCACEC@BA>@@@CCC@BBBBBBCC@CBC>A>BCCBBBBB@BCBB=BCCD@@@AACCAAAABB=@B>=@@<@<@@@???BAA=A@???6?<@:88888(8>;:;1;66///===@5;;;;+7:;9?9?:8838A@A>>>;?;>BAAAA6;;@=AAAAAAAAA??>?@@AAAAA;@?@@ABB<@@?>>::8@@
@ATNG8:03399:05167
GATGGTAGGTGCACATGAGTGTATCCAGAAGATCAGGAACTCTAGAAGAATTCAGATTTTTTAACACGAGAGTTAAACGTAAAAAGAATGGTTTTTACAAGACTCACGTTTAACAATATTGCAGCAGTACGCACACAATCGAAGCGCAGTAAGGATGGCTAGTGTAACTAGCAAGAATACCACGAAAGCAAGAAAAAAGAAGTACGCTATTAACTATTAACGTACCTGTCTCTTCCGAAACGAATGAGTACAGAGAGTACGATATGTCTACCATCGATGGATCTGAGTCT
+
4A<@<ACB?;59;;59;A;@@DEEFAB@?:>:;9>=9>;?BBBBAC=99447:>9944444#45::<:;<@5645A2=000>>>,>A*//)////$/:;)4444488888084331388299:9<A=BBBAAACCBB?BCBB?A@CDDFBB?DADDG?@@@@B@AA?BBDDBB?CC=??@;=<999,39;6=>>=B=(;>7////99?7947;373627277@9919@@@A;;6;?BDG?CA@?A@BDCDBBBCCCCDDAAAAABBBBB==:=@@@@BB<@@DAAABAAA
@ATNG8:03403:05155
GATGGTAGGAGACACGTCGCACACGTACTCATTCGTTTCGGAAGAGACAGGTACGTTAATAGTTAATAGCGTACTTCTTTTTCTTGCTTTCGTGGTATTCTTGCTAGTTACACTAGCCATCCTTACTGCGCTTCGATTGTGTGCGTACTGCTGCAATATTGTTAACGTGAGTCTTGTAAAACCTTTCTTTTTACGTTTACTCTCGTGTTAAAAATCTGAATTCTTCTAGAGTTCCTGATCTTCTGGTGTCGTCTATCATGTCTACCATCGACTGGATCTGAGTCTATGCACCGACTCCCATA
+
@<A@7?CC@BB;9;<<A@=CDDCDC=:;CBBB?BB@@;AA>C5;:9>=@@?@@69;?C?BBBB?C=A@@@AA@;=2<>889)=?;<99:,3<<?;@9918:19=?<<?07737<:CC>:??;A7;;>>>>>:7:766,//99==>>>>??@=<<?;878<==9=<:89@9;9;>;22288+8+55'27777)5977815///9869//*/:;:+6588A6A;>?:>>@A==><>===;;;=7333+---36668<=>ABDD<86907,,,,,,9023///5578?A9;;773793336.5,*
@ATNG8:03407:05166
GATGGTAGTGCGTGAGAGAGAGACCCAGAAGATCAGGAACTCTAGAAGAATTCAGATTTTTAACACGAGAGTAAACGTAAAAAGAAGGTTTTACAAGACTCACGTTAACAATATTGCAGCAGTACGCACACAATCGAAGCGCAGTAAGGATGGCTAGTGTAACTAGCAAGAATACCACGAAAGCAAGTAAAAGAAGTACGCTATTAACTATTAACGTACCTGTCTCTTCCGAAACGAATGAGTACATAGATATACGTATAGCTACCATCGATGGATCTGAGTCT
+
C>>C@DBBCCCF@CACCCCCBC;:;)9@>59;9:9=>B>BCCBBBB=@@5:39><;<;;;,7<?ABBBAABB>>7<00/:::):93:)444&5<<;<<666>>?@?@?BD@A@@>?@CBAAA@@@@@ACCCB?BC;;8:CC@A@@@=A?C@@;@:95@>>B?BBCBBB@BB=@A@;??ABB8?<<8<9999*37/7338?>;8=:==@AB?;>:><A;;5;@@@AAB?B=AAB8?::49<<?AAA@ABBB>>>BBDBABCCBBCE@B?888AA=AAAA;;;B?>
@ATNG8:03409:05158
GATGGTAGCTATACGTATATCTATGTACTCATTCGTTTCGGAAGAGACAGGTACGTTAATAGTTAATAGCGTACTTCTTTTTCTTGCTTTCGTGGTATTCTTGCTAGTTACACTAGCCATCCTTACTGCGCTTCGATTGTGTGCGTACTGCTGCAATATTGTTAACGTGAGTCTTGTAAAACCTTCTTTTTACGTTTACTCTCGTGTTAAAAATCTGAATTCTTCTAGAGTTCCTGATCTTCTGGTATGACTAGTGTACTACTACCATCGATGGATCTGAGTCT
+
>BCC?CCBCBBBBCCCDECCBBB@BABBCCAA>@CCC=AA?D?CBBCCCC=BCCBB?B?CCCC=?=@DCCCACCB?99:::':><ABBB=BBCA?AAA>AA>ABBCCB<@@BBCBAA>AAA<A;AA??>=;>=AAAA:>>B???@>>>?AA>>>@=???;AA=A<??AA@@AAA<@@@@@6@<@<@AAAA/AA<<<0<==9:;@===/6768(7===A=A=;;7;BAAAAA;?;?AAAAC6<<D:>?AAAAAAAAA??@>?>>>>;>;=>B=<:>@<<<AA@??
@ATNG8:03412:05126
GATGGTAGCACACGAGATCTCATCGTACTCATTCGTTTCGGAAGAGACAGGTACGTTAATAGTTAATAGCGTACTTCTTTTTCTTGCTTTCGTGGTATTCTTGCTAGTTACACTAGCCATCCTTACTGCGCTTCGATTGTGTGCGTACTGCTGCAATATTGTTAACGTGAGTCTTGTAAAACCTTCTTTTTACGTTTACTCTCGTGTTAAAAATCTGAATTCTTCTAGAGTTCCTGATCTTCTGGGCAGACTCTCACACGCCTACCATCGATGGATCTGAGTCT
+
BCCC?BCCCCBBBCCFCCCCCCCEBCCCCCBC@CCCC>CD@C@CCCDBBB?BDBBB?C?CCDD?A?BBCBBAADAABBBBB3BB?BBBB>BCCB?BBB@AB=@@@BBB@BBBCCB@@>ABD;?:?@>>>:8:<>>BA=A@@@@@===@@???>>><;>>=AA=@<@@@AAAA@@:>>@AA6A<@<?@??=/=A66606:9///<9:=<@CBC/A===D>E<=>:=A@@=>><@=AAAAAA6::AB:@??>>=@?@?A????;>99497999::<A?><=AAAA?
@ATNG8:03418:05124
GATGGTAGCAGACGTGACAGAGCGCCAGAAGATCAGGAACTCTAGAAGAATTCAGATTTTTAACACGAAGAGTAAACGTAAAAAGAAGGTTTTACAAGACTCACGTTAACAATATTGCAGCAGTACGCACACAATCGAAGCGCAGTAAGGATGGCTAGTGTAACTAGCAAGAATACCACGAAAAGCAAGAAAAAAGAAGTACGCTATTAACTATTAACGTACCTGTCTCTTCCGAAACGAATGAGTACTGCGTCTCACTCTCGCCTACCATCGATGGATCTGAGTCT
+
5>>>:CCB?;@A???CBAABBBAA@;;;999:<=99.58//////747;6>6:833>??A1?8888//*/:::;;578?@:::'49258=<<0@6529;5559955.4.4;8@>C8?><00/:99;;>>>696::>9>;?>:???;;9;5;00)/://0?<B;<<<00/3:::=:9,777777&777/787777$7=8>A@A?@>?>=<8;;>>5;5;>@@A?B@@@AAA>@@@A@6=00*00;097BBBCCDCCBBBAAAABB>B@@;?:54::<7555B?;:::;
@ATNG8:03418:05154
GATGGTAGGTGCACATGAGTGTATCCAGAAGATCAGGAACTCTAGAAGAATTCAGATTTTTAACACGAGAGTAAACGTAAAAAGAAGGTTTTACAAGACTCACGTTAACAATATTGCAGCAGTACGCACACAATCGAAGCGCAGTAAGGATGGCTAGTGTAACTAGCAAGAATACCACGAAAGCAAGAAAAAAGAAGTACGCTATTAACTATTAACGTACCTGTCTCTTCCGAAACGAATGAGTACGATGAGATCTCGTGTGCTACCATCGATGGATCTGAGTCT
+
==>>:>A@:<<@<CFCECCCBBADC@CBB?BBBCA?>@@CBBBBBB?@@=@?BCCABBAA2A<@@BBBCCCCCE?AABFFFF3DC@CACCC<CCC@CCBBBCCCC@C@AA=@@@=@ABB;;;CCBBBBIBCB;;;@@?BCBBBAAA?BGJDC@BCBBBBBB@CCCFBA>AB>@A@599988*9>?;999999%0;:80/0;;AAB?B?BBB@<@=ABCCCACCCCBBC@D@CCD=CBB?BBCCCCDCBBABBBB@@@@@AA???BB?BBBBBBC@CC@@@CCCBB
@ATNG8:03418:05164
GATCACGTCACGACGATGTGTACTCATTCGTTTCGGAAGAGACAGGTACGTTAATAGTTAATAGCGTACTTCTTTTTCTTGCTTTCGTGGTATTCTTGCTAGTTACACTAGCCATCCTTACTGCGCTTCGATTGTGTGCGTACTGCTGCAATATTGTTAACGTGAGTCTTGTAAAACCTTCTTTTTACGTTTACTCTCGTGTTAAAAATCTGAATTCTTCTAGAGTTCCTGATCTTCTGGGTCTCTCTCTCACGCACCTACCATCGATGGATCTGAGTCT
+
55<@<=;;;?>===0//;;?CCBBBDD?AAFC>CC>B><<6@?>@=A@?9;5;5;4::7<455=BBBB=B9AA>=>+>>2==;929>@A-0/:+--6;///99167;;3333,3773:4:89822.827---)-,7-..33377655566277;5:>6A78:;@>>>??;?=??=,<2:.55A>A.8885:/8889::68/.(----$--...(.269168877776>49=88;D;A;;;36:99///==@?@?<77*//6/68665-,(,,,,6--/55
@ATNG8:03371:05214
GATGGTAGAGTACAGTGTAGTAGACCAGAAGATCAGGAACTCTAGAAGAATTCAGATTTTTAACACGAGAGTAAACGTAAAAAGAAGGTTTTACAAGACTCACGTTAACAATATTGCAGCAGTACGCACACAATCGAAGCGCAGTAAGGATGGCTAGTGTAACTAGCAAGAATACCACGAAGGCAAGAAAAAGAAGTACGCTATTAACTATTAACGTACCTGTCTCTTCCGAAACGAATGAGTACACACTCTCATATGACACTACCATCGATGGATCTGAGTCT
+
<ACB;CDCBDBCDBBBFFECCCCBB?BBB@BBC@9;;;@CCBBACB?AC=C?EDA88888(9@CABABECC?>>:>?AABBB5AC>B5;;;.;BB?CAAACDBBB@C@CD@DCC?AAADDCCCCCCCDA@@C@CDBB@BBBBBCCB=@=@@@<ABBCCCCC?CCCBBC@CC>AAA>AACC=@=@@:<<===.?@?@999BBB==:=9====9=:=>DDB?BBAAACC@C?CCF=CCC?CBBEBBDBBBBBBBCCCDAAABBBBBB?BBBBBBC?ABCBBBBBBB
@ATNG8:03374:05182
GATGGTAGCACGACACGACGATGTGTACTCATTCGTTTCGGAAGAGACAGGTACGTTAATAGTTAATAGCGTACTTCTTTTTCTTGCTTTCGTGGTATTCTTGCTAGTTACACTAGCCATCCTTACTGCGCTTTGATTGTGTGCGTACTGCTGCAATATTGTTAACGTGAGTCTTGTAAAACCTTCTTTTTACGTTTACTCTCGTGTTAAAAATCTGAATTCTTCTAGAGTTCCTGATCTTCTGGGTCTCTCTCTCACGCACTACCATCGATGGATCTAGAGTCT
+
<<==:<<<<<=555>BA?;666;@??CCBBBGACCDJ>AA@IAFCCBBBB?BCBBC@C@ABAB?B?C:9:@B;9?6===9=)?A9ABA;5A::9=@?>5::)///999178:9@A:975AA;@<?<667;777(6779<A>>88859888>522:696615717/57789>999752222&227453555(358::,//99565;8918777'5777@:=:9@7==///88375>?>=@A;AAAA:C@@;;;>AABHAA==>===9///777>5::7///::9<;
@ATNG8:03381:05219
GATGGTAGGAGACACGTCGCACACGTACTCATTCGTTTCGGAAGAGACAGGTACGTTAATAGTTAATATGCGTACTTCTTTTTCTTGCTTTTCGTGGTATTCTTGCTAGTTACACTAGCCTATCCTTACTGCTGCTTCGATTGTGTGCGTACTGCTGCAATATTGTTAACGTGAGTCTTGTAAAACCTTCTTTTTACGTTTACTCTCGTGTTAAAAATCTGAATTCTTCTAGAGTTCCTGATCTTCTGGATATGAGTGACTCGTGCTACCATCGATGGACTCTGAGTCT
+
;CCC?BCC?CCDBA==@0//:<<79669<<;;9ACCE=BA7:4554;=6526=9497>5>:<747;=0//:76689477778)7?;>9999&3377178828B?AAACCC<@>>>@:77,//;;6<6;98....32286..)...7577:9<>A<976617;>98918/655AA;;;A577777)72<49;<<</==>>?7?>=;;;:;;@<@BBB/A;;;;5;;@@<@AA@@?D=C==>=B;;5;=<:>=;:;>=;;;;;=B?===>=9=>>?>@@9///;;9</--7
@ATNG8:03382:05190
GATGGTAGTGTCATATGAGAGTGTGTACTCATTCGTTTCGGAAGAGACAGGTACGTTAATAGTTAATAGCGTACTTCTTTTTCTTGCTTTTCGTGGTATTCTTGCTAGTTACACTAGCCATCCTTACTGCGCTTCGATTGTGTGCGTACTGCTGCAATATTGTTAACGTGAGTCTTGTAAAACCTTCTTTTTACGTTTACTCTCGTGTTAAAAATCTGAATTCTTCTAGAGTTCCTGATCTTCTGGTCTACTACACTGTACTCTACCATCGATGGATCTGAGTCT
+
5DEEADBBBBCCCCDECCCCCCCDDCBBBB@@>ABBD>CC@D@BBBBDBB@BBD@@?@@CBCB@B?BBCCCA@@B?BDCCC5BB@@;;;;.<A@A@BBB?BI;=;ADBB@BCCCCCCC@CCC?B?BCCGBAAC@CCCC@BBBBCCCCCBBBDDCCC?CCC@BB?B?BBBBBBBCC?BCCCE;C<?;;;;;;*;C??@<@BCCCCCBBB@CCCC5CCBBC?B@CCACDEBBCC@C?BBCCBB?BBB@CBBBCCCCCCCCCCCCEE::8:BBBCDD@BBBCBBBBAA
@ATNG8:03383:05195
GATGGTAGTATATCGCGTCGCTATCCAGAAGATCAGGAACTCTAGAAGAATTCAGATTTTTAACACGAGAGTAAACGTAAAAAGAAGGTTTTACAAGACTCACGTTAACAATATTGCAGCAGTACGCACACAATCGAAGCGCAGTAAGGATGGCTAGTGTAACTAGCAAGAATACCACGAAAGCAAGAAAAAGAAGTACGCTATTAACTATTAACGTACCTGTCTCTTCCGAAACGAATGAGTACTACTCTCAGAGACACACTACCATCGATGGATCTGAGTCT
+
:?9905==@@;CCCBBBBC@<>:558<==9<@BAAA<A??@>>>;;7;=:B:??;;:===)95:@=000;/0//(/6/////$4;5:.555&5;<8666;;==55268==:@>>?@BA@@@ABBBAAABAA@@CCBB=@@@@@C@?<A?A;;:;BA@BBBB?BAAA@A>AA=ABB=A@@?>8=<;8899::(9D<:99?BAABB=;7;BA@<@=>>BCB?BBBBBACAC@CCC=CCC?CC@@ACCBBBBBBBBBBA?;;@@000>99<;;;:@=@@@?CAA999
@ATNG8:03388:05182
GATGGTAGCTATACGTATATCTATGTACTCATTCGTTTCGGAAGAGACAGGTACGTTAATAGTTAATAGCGTACTTCTTTTTCTTGCTTTCGTGGTATTCTTGCTAGTTACACTAGCCATCCTTACTGCGCTTCGATTGTGTGCGTACTGCTGCAATATTGTTAACGTGAGTCTTGTAAAACCTTCTTTTTACGTTTACTCTCGTGTTAAAAATCTGAATTCTTCTAGAGTTCCTGATCTTCTGGATAGCGACGCGATATACTACCATCGATGGATCTGAGTCT
+
BCBB:CCCCCCBB@BBCGCDDCCCCCCBBB9989@AB=BC@B@CB@@@BC@CCCED?B?BBCC@C@BBBBCBC=C>BBBBB1BB@BBBB>AAAB?BAA=?@;?>?CCB?BBBCC@@@>B>>;A;AA?AA?@@;@@@@<@@>==@@A>==?BBAAA:=>@<@@<A<@>=>>@@@@<@??DD5@:@;AAAAC/@@:::*//9///<<:=:=HED/A?>@B<A<;;7;@@@???<@;@@;;;>:>>?=BCBA>??AA@888;?>===?<????A=<8==888>>>87
@ATNG8:03393:05172
GATGGTAGCGAGCGAGTGTGTATACCAGAAGATCAGGAACTCTAGAAGAATTCAGATTTTTTAACACGAGAGTAAACGTAAAAAGAAGGTTTACAAGACTCACGTTAACAATATTGCAGCAGTACGCACACAATCGAAGCGCAGTAAGGATGGCTAGTGTAACTAGCAAGAATACCACGAAAGCAAGAAAAAAGAAGTACGCTATTTAACTATTAACGTACCTGTCTCTTCCGAAACGAATGAGTACAGAGAGTACGATATGTCTACCATCGATGGATCTGAGTCT
+
BCCB?BCDEDC@BBBBCCCDBBCCCACCC@CCCA@A?B@DCCAAAB?BB?B?A@BAAAAAA(B?BBBCCCCBEDD>BA@BDDC5CD>B6;;6;DD@BDBBBCB;:6;?AA?BCC@CCCCBBBBBBBCDDDBB?BBAA=ABBB@A@@<@>BBB?BCCCDCBB?CCCDAA>AB@CBB>AA:::/9==8>>FDDC'CC@C?>@BAB999,939>?B5:79CBCBACCBBBCC?B@@@@6@<<7:@CCFCCCCCAAACCBBBBBBBBBBBB>BA@BBAA>ABBBCBBBBB
@ATNG8:03394:05210
GATGGTAGTAGTACACTAGTCATACCAGAAATCGGAACTCTAGAAGAATTCAGATTTTTAACACGAGAGTAAACGTAAAAAGAAGGTTTTACAAGACTCACGTTAACAATATTGCAGCAGTACGCACACAATCGAAGCGCAGTAAGGATGGCTAGTGTAACTAGCAAGAATACCACGAAAAGCAAGAAAAAGAAGTACGCTATTAACTATTAACGTACCTGTCTCTTCCGAAACGAATGAGTACGAGAGAGCACACGTGTCTACCATCGATGGATCTGAGTCT
+
BB=B@BCBCCB==@FAABEBBA;;;9@;;;0:BC?C@CCFDBBC@FFAEACAA;;;;;';<A@ABBACC?@@;?===>>>,9:393987*78<6;>ABBCBAA?B@BB?>>>?BB>@@????A@@@<<<A;@@AA<@>>>=>7718;??B@CAAABBBB?BBAAAB???=?BC<??8888+9993:9:9:(9>:?BBBBB@AB7:7:CBB=B=A>688;>>B@;;;=B=@@@9;???@@@A::9???ABBCDC@??BBBBBBA@;?999@@@<A>>>>A===>
@ATNG8:03410:05201
GATGGTAGTACATGATAGACGACACCAGAAGATCAGGAACTCTAGAAGAATTCAGATTTTTAACACGAGAGTAAACGTAAAAAGAAGGTTTTACAAGACTCACGTTAACAATATTGCAGCAGTACGCACACAATCGAAGCGCAGTAAGGATGGCTAGTGTAACTAGCAAGAATACCACGAAAGCAAGAAAAAAGAAGTACGCTATTAACTATTAACGTACCTGTCTCTTCCGAAACGAATGAGTACTATGTAGAGCTCTATACTACCATCGATGGATCTGAGTCT
+
/8887<?A@@;CGCBB@@@C;;;DC@EBCADBBCBB?B@CCBBBBB@BB?B@CBBABBBB2A?BBBBCCCCCCC>BBCCECD5BC?B>BBB9BCC@CCICCCBBB@C@CB@BBC@BBBBB@@@CCCBBBBBB@CCCC@BBBACB::7;?CAA?BFCBBBCE@BBBBBC@AA>AAB?AACDD>??=9999999%9@;998?ACBBB?B?BBBB?B@BBCCCACCCCCCC@A@AA@9@00-0>>@BBBBCBBBCBBBBBBBBBAAA@A=@B?@A@C@CA@@@ACC??
@ATNG8:03418:05190
GATGGTAGTGTCATATGAGAGTGTGTACTCATTCGTTTCGGAAGAGACAGGTACGTTAATAGTTAATAGCGTACTTCTTTTTCTTGCTTTCCGTGGTATTCTTGCTAGTTACACTAGCCATCCTTACTGCGCTTCGATTGTGTGCGTACTGCTGCAATATTGTTAACGTGAGTCTTGTAAAACCTTCTTTTTACGTTTACTCTCGTGTTAAAAATCTGAATTCTTCTAGAGTTCCTGATCTTCTGGTAGAGCGTGCATATTTCTACCATCGATGGATCTGAGTCT
+
<>@A;>B==?>BB=A?CCBBCDCBBBCCCCCB@BBAB=BB?B@CBBCGIEECCCBB@B@DDBC?C@BABI;;9BD@BBCCB1BC?CCCE;<:<BC>BCC@CD@BBCGCD@BBCBBCEEABBBADACCCCCBBB@CC;;9;BBBBBBCCBBBCCCBB@BCC?@@=@@ABAAABEEE?BBBBB;C@C>;;;;;*;@BBB=BAA@@@ABAA5;;;;*;CFBCACACGAGCBBBCC@B?;;;@A@?CBB@BBBBDB;;<AABCCC?CCBB@BAAACA@=@@@@BBEEDE
@ATNG8:03418:05204
GATGGTAGCTCACGTACGTCACACGTACTCATTCGTTTCGGAAGAGACAGGTACGTTAATAGTTAATAGCGTACTTCTTTTTCTTGCTTTCGTGGTATTCTTGCTAGTTACACTATCCATCCTTACTGCGCTTCGATTGTGTGCGTACTGCTGCAATATTGTTAACGTGAGTCTTGTAAAACCTTCTTTTTACGTTTACTCTCGTGTTAAAAATCTGAATTCTTCTAGAGTTCCTGATCTTCTGGTAGAGCGTGCATATATCTACCATCGATGGATCTGAGTCT
+
<EDD?BABBCDBBBCC<;;CDCCDBBCCCC@A;?99:6:B?B@CDDCCCC?DCCCC?C?BBBC=A?AACCCABCA<99999(:@;@@AA=ACCA?B8848;9<>@A:95:BBBBBCC?D@?:>:?BAAA;>><@@::7:@@A::;@@@@@@A@@@<@@A<==:=<@>>>>>>A@=?????5?;?;>>>>>/>>///)/67///:85729>>>*9999<4;4//-/::>=;;7;;??@@@@7;;D>BBB>>>888@@@@@@AAA>><>>>>@??:?????@A@@>
@ATNG8:03419:05178
GATGGTAGTATATCGCGTCGCTATCCAGAAGATCAGGAACTCTAGAAGAATTCAGATTTTTAACACGAGAGTAAACGTAAAAAGAAGGTTTACAAGACTCACGTTAACAATATTGCAGCAGTACGCACACAATCGAAGCGCAGTAAGGATGGCTAGTGTAACTAGCAAGAATACCACGAAAGCAAGAAAAAAGAAGTACGCTATTAACTATTAACGTACCTGTCTCTTCCGAAACGAATGAGTACTGTATCTATGTGTGCGCTACCATCGATGGATCTGAGTCT
+
<DED@BC>?@DCBBCDGCGCCCCCC@CCB@CBCC;;9<?BBBCB@@=AA<@>??@@>>?@0?=BA@@@??AACC:97::999'4@:>7@A<BCCACBCCCBC;;5;=;;6;BB?<<5ABBBBCCCCCBCCC@CBBB@B@@@CCBB==:=00-0AAADACE?BBAAAC@BB?9946;<;<;39883337899%:A<:99BAA?@@:>:>>CG=A<??B@@=@@;;;AA?C?BBB=BAA?::9ABBBBBBBBBA999ABABBAABAA>>@@BBBD@CBBAAAA???
@ATNG8:03419:05215
GATGGTAGTGTCATATGAGAGTGTGTACTCATTCGTTTCGGAAGAGACAGGTACGTTTAATAGTTAATAGCGTACTTCTTTTTCTTTGCTTTCGTGGTATTCTTGCTAGTTACACTAGCCATCCTTACTGCGCTTCGATTGTGTGCGTACTGCTGCAATATTGTTAACGTGAGTCTTGTAAAAACCTTCTTTTTACGTTTACTCTCGTGTTAAAAATCTGAATTCTTCTAGAGTTCCTGATCTTCTGGTAGAGCGTGCATATATCTACCATCGATGGATCGAGTCT
+
;@;;7<=HC@@AB;66;<>;;;;B>=<@A?99.5==>6==:>:@AAB;BB@CB;:5=0505=<A=B?B@@=>00/93/////$/9;3;;;>7<BCCAECB=@@<::69<?;999<>==@:;??9==@>?@ABAB;@A;;2:BB@AABBBAAAABBBB@BCB@EG@E>A;;:AA@@B=B9::::'98C3><?@?+=AAAA:@??>?B9;6;:@@@?+>C>?>:?AEH@;;;AA?B=@<BA@BBC999C@CBCCBBBB999@B?>><<00*/0>@999??<<=AA@==
@ATNG8:03370:05224
GATGGTAGGACGAGCGTCTGAGAGGTACTCATTCGTTTCGGAAGAGACAGGTACGTTAATAGTTAATAGCGTACTTCTTTTCTTGCTTTCGTGGTATTCTTGCTAGTTACACTAGCCATCCTTACTGCGACTTCGATTGTTTGCGTACTGCTGCAATATTGTTAACGTGAGTCTTGTAAAAACCTTCTTTTTACGTTTACTCTCGTGTTAAAAATCTGAATTCTTCTAGAGTTCCTGATCTTCTTGGTGTCGTCTATCATGTACTACCATCGATGGATCTGAGTCTT
+
,,,6,66<7><<<;;:555566=>8;//////2//4;3;>8<9=<<<<;94555554949955.56<;565;955.5555&597:::<)////)/59455.5;5555.555557772///)/)/77-----50--//)55<2<==65597/////)/::8?@:>65555/7///)//5555$5.5.5>><>+55555)59;9666;=>8====*9::;949854054444443:58;:::80--(-(--//////9///;4455549399::4558;9997-----(
@ATNG8:03372:05253
GATGGTAGTGTCTATATGAGAGTGTGTACTCATTCGTTTCGGAAGAGACAGGTACGTTAATAGTTAATAGCGTACTTCTTTTTCTTGTCTTTCGTGGTATTCTTGCTAGTTACACTAGCCATCCTTACTGCGCTTCGATTGTATGCGTACTGCTGCAATATTGTTAACGTGAGTCTTGTAAAACCTTCTTTTTACCGTTTACTCTCGTGTTAAAAATCTGAATTCTTCTAGAGTTCCTGATCTTCTGGGTGTATCAGCGAGTATCTACATCGATGGATCTGAGTCT
+
555=8=::-------88ADCCBBBBBA@@@??@::94;0995;7;@CCEED@CCCCC>B>BBAA=@155<<9;;5504>>>>':434//<8(//::69<<7;>4584=>@069B?>>99259B4>6?=@@A@@@=@@@C8;;;;;BAABCCBBBCCB@@A@@CD?B?AA@@@??>?:?@?BB6@9@299999'9>:>AB6;;B@@@;;90;AA>A(>///98<7<A8<????;@8@9C=>BBC@9:9C=BB;;;<;;;;?>0000000/<=?===:@0/0--5-//
@ATNG8:03380:05261
GATGGTAGATATATGCACGCTCTACCAGAAGATCAGGAACTCTAGAAGAATTCTAGATTTTTAACACGAGAGTAAACGTAAAAAGATGGTTTTACAAGACTCACGTTAACAATATTGCAGCAGTACGCGCACAATCGAAGCGCAGTAAGGATGGCTAGTGTAACTAGCAAGAATACCACGAAAGCAAGAAAAAAGAAGTACGCTATTAACTATTAACGTACCTGTCTCTTCCGAAACGAATTAGTACACATCGTCGTGTCGTGCTACCATCGATGGATCTGAGTCT
+
<<DD9A?@CC99;CDA;665<=@CA?<;57<<@BAB?A?ABDDDCC>;:161///:66666)65;<3339:373:387><>>>049:@38::.:<<7::<<:;:BB?C=9918<<6:;;=ABBCCBBCCCABB7;;A@>?DB@@@::4:9=00+0::/0///6;==887=@@000/166/33,3::7======'7535/./><>::6:::;>?8<8;<AA@@CCCCCBC?A<@??9>>>;>?CA;:9BBBBCCAAABB???@@BBAA?BBBBBBB?BAA>??B???
@ATNG8:03383:05248
GATGGTAGACATATCGTACTCTCTGTACTCATTCGTTTCGGAAGAGACAGGTACGTTAATAGTTAATAGCGTACTTCTTTTTCTTGCTTTCGTGGTATTCTTGCTAGTTACACTAGCCATCCTTACTGCGCTTCGATTGTGTGCGTACTGCTGCAATATTGTTAACGTGAGTCTTGTAAAACCTTCTTTTTACGTTTACTCTCGTGTTTAAAAAATCTGAATTCTTCTAGAGTTCCTGATCTTCTGGATACACTCATGTGCACCTACCATCGATGGATCTGAGTCT
+
8:@@<@CECCCBCBCBBCCCCCECCCBBBCCC?CCCD<AB?C@DA?@ACC?BBCBB>B>BBBB=?>ABBDCCCCC>???<=.>@;ABBB:B>>??BAD???<???A:818???CB??;?BB<A<AA??>;:;=AA??:>>A<==@@@@@@@@???<??A<==:=:>ABD?@@DF9=====/=4:4:::::*:>:;;3;?@@@C=<888*8::::';AA==9>7//+/9<=AAA;A5>>@@;;8;EH=???A@;:;A>>>?BAA:>>A<>>=>AAA<A>>===>???
@ATNG8:03386:05266
GATGGTAGAGTACAGTGTAGTAGACCAGAAGATCAGGAACTCTAGAAGAATTCAGATTTTTAACACGAGAGTAAACGTAAAAAGAAGGTTTTACAAGACTCACGTTAACAATATTGCAGCAGTACGCACACAATCGAAGCGCAGTAAGGATGGCTAGTGTAACTAGCAAGAATACCACGAAAGCAAGAAAAAAGAAGTACGCTATTAACTATTAACGTACCTGTCTCTTCCGAAACGAATGAGTACGAGAGAGCACACGTGTCTACCATCGATGGATCTGAGTCT
+
6B>C;CCCCCCDCCCCCDCBABD;;6;;:=BBDBBB?B@CCAAAA@<@A<?=?CCABBBB2A?BCAABBAAAAA;@?@@@@@,;;5;2;;;-;BB@BBBACCCBB@B@CE@CBB?BCBABBCCCEBJDCCBB<AAA@>B@@@AAAA=B=A@@?@FCBCCBC?BCCBBB?BB?BBA499???8?@@?ABBBBB)AD>A:8:DDBBB>>:=??B6;7;?BAB?B@@@CCC@C@CEC>B::89@?AACCCBBBCAAAB>>>DBBBBBBC?BA>>C==9>===??B>>>
@ATNG8:03393:05227
GATGGTAGCATCTGCATATCTCACCAGAAGATCAGGAACTCTAGAAGAATTCAGATTTTTAACACGAGAGTAAACGTAAAAAGAAGGTTTTACAAGACTCACGTTAACAATATTGCAGCAGTACGCACACAATCGAAGCGCAGTAAGGATGGCTAGTGTAACTAGCAAGAATACCACGAAAGCAAGAAAAAAGAAGTACGCTATTAACTATTAACGTACCTGTCTCTTCCGAAACGATGAGTACTGCGTCTCACTCTCGCCTACCATCGATGGATCTGAGTCT
+
;CBA7;@>@@@@B@BBCBAADDGE@9;6:>@@CAA<A@CC@A@@C@BB?B<@@@=<===,=9??BABBBBAAA9@>@@@@@0@B@C2999&59;=ACCCBBBBC@B@BD=A@@7;<AABCCEBCCFFCCCB?CCCC?BBCCBBBC?B?B@@=@CCBBBCC@CA?DBB?BA=;;;000@@>,00:3:::::9%93/3837B=BBB?C?>8<>;A<A?BBB@CC@AACC?B=?@A9?:::@AACBBBBBBBBBBBCCBCA;;7;;;=AAABCCF?CCCBBBBBDD
@ATNG8:03397:05227
GATGGTAGCTCTGCTCTGACTCTCGTACTCATTCGTTTCGGAAGAGACAGGTACGTTAATAGTTAATAGCGTACTTCTTTTTCTTGCTTTCGTGGTATTCTTGCTAGTTACACTAGCCATCCTTACTGCGCTTCGATTGTGTGCGTACTGCTGCAATATTGTTAACGTGAGTCTTGTAAAACCTTCTTTTTACGTTTACTCTCGTGTTAAAAAATCTGAATTCTTCTAGAGTTCCTGATCTTCTGGTGTCTGATCTGTATCACTACCATCGATGGATCTGAGTCT
+
6=CA;DCBCBBCBBBCCCCDCCCAABCCCBBB?BAAB>CC@C?CDCCDDD?BCCCC@C@CCBA?C@FFCCCCCBB@BDDDD1BB?B@B@:@@@A=@AA=AA<;;;CBC@DECCCDBB@BAA8989CBBBBAA<?B::::JDCCCCCCCCDEDC99;:BA=A@<@<@@ABBBCDDADCCCC;C@C@BBCCC5CBBBB=A@BBCCAAAA4:;;;;%;BBCCAFADC@DCMECA@?@@ELCBBB?BCB@CCDCEDDDBBBBCCJDDBBB@BCBBBBA?BCBCBCCBBB
@ATNG8:03398:05253
GATGGTAGCTATACGTATATCTATGTACTCATTCGTTTTCGGAAGAGACAGGTACGTTAATAGTTAATAGCGTACTTCTTTTTCTTGCTTTCGTGGTATTCTTGCTAGTTACACTAGCCATCCTTACTGCGCTTCGATTGTGTGCGTACTGCTGCAATATTGTTAACGTGAGTCTTGTAAAACCTTCTTTTTACGTTTACTCTCGTGTTAAAAATCTGAATTCTTCTAGAGTTCCTGATCTTCTGGACAGAGTGTGCAGATACTACCATCGATGGATCTGAGTCT
+
=ABB?BBCCBBBBDCECCCCBBBCCDCCCCCB=B9999-;?<@?BBCCDCC?CBCCC?C?BBBB?B@BBDCBBBBB?BCEDC3@@;>773(3;;=9??@;90,00=;00*/=<>@BBD>==?<A<AA@@@A=>:=???<>>AA>@=<=@BBD???A::;:;<<8=<==>D????A788>>>2><@;>>AAB/BB67706/////676A=AAAA.@?;=C;F;6807@?>B>=:=;>>?@??<@AB=>>>>>>>A@@@@@@@@AA;;6;===A@B=AA???AA===
@ATNG8:03405:05223
GATGGTAGTGCGTGAGAGAGAGACCCAGAAGATCAGGAACTCTAGAAGAATTCAGATTTTTAACACGAGAGTAAACGTAAAAAGAAGGTTTTACAAGACTCACGTTAACAATATTGCAGCAGTACGCACACAATCGAAGCGCAGTAAGGATGGCTAGTGTAACTAGCAAGAATACCACGAAAGCAAGAAAAAAGAAGTACGCTATTAACTATTAACGTACCTGTCTCTTCCGAAACGAATGAGTACATAGATATACGTATAGCTACCATCGATGGATCTGAGTCT
+
;>C>;CCDCCCBBBCCCCCCBD9999;BB@CBBCAA?BACCCCCAB=AA?C@BBA::9::'98A@B@BCCCAAA;><:;;;;*;?=@>AAA7AAB>BBBBCCCBB?B@CC@CBC>BBCCCCCCCBCCCEBAA@BAAB?BBBCCCCC>B>B::8;BBCABBD@BBCBBB@BB@AAA>AABBA:<<<8998989%9@<@98:BCDBB>A?BB@B6;7;?BBCABCBCBBB@D@BBB>CCB?BBCCBBBABBBBBBBBBBBBB>>=CB?:>>88:A@<@AAAAAA@::
@ATNG8:03405:05262
GATGGTAGGCACTGCGCACACATCCCAGAAGATCAGGAACTCTAGAAGAATTCAGATTTTTAACACGAGAGTAAACGTAAAAAGAAGGTTTTACAAGACTCACGTTAACAATATTGCAGCAGTACGCACACAATCGAAGCGCAGTAAGGATGGCTAGTGTAACTAGCAAGAATACCACGAAAGCAAGAAAAAGAAGTACGCTATTAACTATTAACGTACCTGTCTCTTCCGAAACGAAATGAGTACGTGTGACGTACGTGAGCTACCATCGATGGATCTGAGTCT
+
4=44.6=A?B::9BABBCCCBBBDC?CBB@BDBB;;8;=BCCBBBC@CC?B?AAB;;:::);?ACCBBBBABBC=?>;;;;;.;E>I7;;;6:BBAECCBEECCC@D?AA=@@@?AAACBCCCCCCCCCCBB?BCBA>@??@@><<8>;?@@>@BDECBBC?BCCCBB?CB@???>AABBC>@@>999898(:>;@99:DC?@@7;7;>>=4:7:ACCC@CDAAABC>A>ABA9@999*8=>@CDCFAAABCBECCBCBBBBBBA@=@AAABBC@CCC>>@ABBD
@ATNG8:03408:05222
GATGGTAGCTCACGTACGTCACACGTACTCATTCGTTTCGGAAGAGACAGGTACGTTAATAGTTAATAGCGTACTTCTTTTTCTTGCTTTCGTGGTATTCTTGCTAGTTACACTAGCCATCCTTACTGCGCTTCGATTGTGTGCGTACTGCTGCAATATTGTTAACGTGAGTCTTGTAAAACCTTCTTTTTACGTTTACTCTCGTGTTAAAAATCTGAATTCTTCTAGAGTTCCTGATCTTCTGGAGATACACATGATACTCTACATCGATGGATCTGAGTCT
+
BBBC@CCCCC>CCAA;669=BCDDDCCCCCBB?BBBB<BB<@=ACBBC@@?@CCBC@B?BBCC@B@CCBBBCAAA?CCCCC3CB?C??@<?FCC?CCGAAA;989A@@=ABBBBBAA>AAA<A<@>>>@@@@=BB??;?@AB?@?>>>C@???>=8==>;??<?=B>>>@@@==8;:;;;1;:>7:::::*99765(569997>==;47777*5///8495<<6<>@@???<@<@@=99=///@9@@===>>@@;;<A==9=<///=<=A??<?@@@A@@@?>
@ATNG8:03408:05250
GATGGTAGCTCGCTGATGATATCTCCAGAAGATCAGGAACTCTAGAAGAATTCAGATTTTTAACACGAGAGTAAACGTAAAAAGAAGGTTTTACAAGACTCACGTTAACAATATTGCAGCAGTACGCACACAATCGAAGCGCAGTAAGGATGGCTAGTGTAACTAGCAAGAATACCACGAAAAGCAAGAAAAAAGAAGTACGCTATTAACTATTAACGTACCTGTCTCTTCCGAAACGAATGAGTATGTATCTATGTGTGCGCTACCATCGATGGATCTGAGTCT
+
4<==:====@@@===BBCBFCCDBCACCB@BBBB9:;;@DCCCCAA?AE@C?A?@99999)9@CCCACDCC?>=3<>;;;;;*;A=@5;;;&9@@?BBBCHICA@=@?@@?BBB@BCCFCCBBBBBCBBBBBACCCD@CAAABBAA<A=AAA=ABBBCCCC@CCBBAA=@A>???3:99999+9<=;999999%9@;?:8:CCEBB?B>=<AA7;8<BCCDABBBCBBA>@=;;;0;::6:?@CDCBCBBBEBAA@@?BBCBBDAA>ACCCCAC?BCBBBBBBCD
@ATNG8:03412:05234
GATGGTAGGTGCACATGAGTGTATCCAGAAGATCAGGAACTCTAGAAGAATTCAGATTTTTTAACACGAGAGTAAACGTAAAAAGAAGGTTTTACAAGACTCACGTTAACAATATTGCAGCAGTACGCACACAATCGAAGCGCAGTAAGGATGGCTAGTGTAACTAGCAAGAATACCACGAAAGCAAGAAAAAGAAGTACGCTATTAACTATTAACGTACCTGTCTCTTCCGAAACGAATGAGTACGAGAGTCAGAGCAGAGCTACCATCGATGGATCTGAGTCT
+
@<=C@DDC@DCBBBBBDDDCCBBBA<BBC?BADC:99:@CCCDBBB?CE@C?BBB;:;;;;%;:A?ADCBDCCHK?D@BB?B?0>B=D2:::.;CC@ECCBBBBCC?C?BB@BAB=ABBBCBCCDCCCCCCCD@CBBB?BCCCBBAC<@>B@@>@EDDDCDD?BBCCBB?BB=ACD798@?>899939:9::(9@<@899CBBBB?B?BBBA:>:=>BBB?BCBBBDD@D@CCB<A@@<@AABCBBCBBAA@BBDBBBAAAAABBC?CCBBBAB?BCCCCBBBBB
@ATNG8:03416:05260
GATGGTAGCTATACGTATATCTATGTACTCATTCGTTTCGGAAGAGACAGGTACGTTAATAGTTAATAGCGTACTTCTTTTTCTTGCTTTCGTGGTATTCTTGCTAGTTACACTAGCCATCCTTACTGCGCTTCGATTGTGTGCGTACTGCTGCAATATTGTTAACGTGAGTCTTGTAAAACCTTCTTTTTACGTTTACTCTCGTGTTAAAAATCTGAATTCTTCTAGAGTTCCTGATCTTCTGGGTGTATCAGCGAGTATCTACATCGATGGATCTGAGTCT
+
;CCC@CCCCCCCCCBBCCCCDCCBBAEEECAA?ACCD=BB?B?BBCBBBB?BBBDD?A?ABBB?B@AAABCCDCC@BBBAA3>?<?BCE<A@CC?CBB><>;=;<@9939ABBFCCC?B@@9>;AAA>>===<AAAD7;:?>::;A@@A@A>>>@;>>>=BB=A<===@A@???=>>?>>3>:>:8////(/;---)--3---7:8;19775(599996A;=>:===A>>>=A<>>>>>E:==BB9??@AAA>>>@@><<=:::??@===??>E===>>AAAA
@ATNG8:03419:05258
GATGGTAGGACGAGCGTCTGAGAGGTACTCATTCGTTCGGAAGAGACAGGTACGTTAATAGTTAATAGCGTACTTCTTTTTTTCTTGCTTTCGTGGTATTCTTGCTAGTTACACTAGCCATCCTTACTGCGCTTCGATTTGTGTGCGTACTGCTGCAATATTGTTAACGTGAGTCTTGTAAAACCTTCTTTTTTTACGTTTTACTCTCGTGTTAAAAATCTGAATTCTTCTAGAGTTCCTGATCTTCTGGTGTCGTCTATCATGTACTACCATCGATGGATCTGAGTCT
+
5BBB?BBA?>@;66@ACCBBBCCC?BBCDFCC?CCC@BA=B@DDDDDDD?BCCCE@D?CCCC?C@CFDCBAA@@;999999:#;A=ABCM?BBBB@BCCADGAA@@B;:6;HEEGCCC@FDC?C?CCCCCAAA?B@9990;BBCCCCDDDDDCCCCC@DBB@CA>@?CBCCCBCBC?BBCDD;D@C@BBBBBBB#BD;:;:6:BCDFCCCBB>BBAA2BBABC9;9;C@CDDCCCC?C@AA@A00-0>@>BHCCDBCCCCDDCCCCCCBB@BCCCCCC@CBCDCBCBBB
@ATNG8:03370:05274
GATGGTAGGCGACATACATACGCGCCAGAAGATCAGGAACTCTAGAAGAATTCAGATTTTTAACACGAGAGTAAACGTAAAAAGAAGGTTTTACAAGACTCACGTTAACAATATTGCAGCAGTACGCACACAATCGAAGCGCAGTAAGGATGGCTAGTGTAACTAGCAAGAATACCACGAAAGCAAGAAAAAAGAATTACGCTATTAACTATTAACGTACCTTTTCTCTTCCGAAACGAATGAGTACGATGAGAGAGCTCTCTCTACCATCGATGGATCTGAGTCT
+
@9:65;=A?BABBBBCCCCCCCCCC>BBCACCBD@@?@@BCBBBCE@BB?B?AAB@@@@@0@>BBAABCGGCCC<BB;;;;;*;A>A5;;<&9CA=CBBBCECCB@B@BB?BBC@AA@CCCCBCCBBCCDCC@CCCB@CBCCBB??;@>B::9;DCCBBBE@CBBBBB@FC@999=?@===5<==9999999%9>;>179?AA@C>A>@BCB<=<=>DCC5;;;.;ABG?C?;;;/:?@;@BBBBBCAAABBBBEEBBAAAB@BB>>;>899BBB?BAAAA>>=?=
@ATNG8:03372:05276
GATGGTAGGACGAGCGTCTGAGAGGTACTCATTCGTTTTCGGAAGAGACAGGTACGTTAATAGTTAATAGCGTACTTCTTTTTCTTGCTTTCGTGGTATTCTTGCTAGTTACACTAGCCATCCTTACTGCGCTTCGATTGTGTGCGTACTGCTGCAATATTGTTAACGTGAGTCTTGTAAAACCTTCTTTTTACGTTTACTCTCGTGTTAAAAATCTGAATTCTTCTAGAGTTCCTGATCTTCTGGTGAGATATGCATGATGCTACCATCGATGGATCTGAGTCT
+
8<;?<AB=9@<@B@::::<@BCCD@CDCDCAA=A;:;:.;B@C?CDBCBCCACGGDE@C@CDDD?B@BCCBBBCCC?BCDGD5CCADCCG?BCBB>BAA=;<9<BBCCC@CFFCCBBC@CEG?@>BCCDBABC@CAA@@FEJAAACCC@@ADDBBB@BBC@BB@B@C;;;JCCCCACCCCD;C?B5;;;;;*;C@@@=BCCBABCCBB?CBBB2BBBBE?C@BBACDCCCDC@C@CCBBBC=@;;9;CCCCCCCCCAABCCCCCAA?@CCCCCFABBBBA@@@BB
@ATNG8:03376:05290
GATGGTAGCTCATATCAGCGCAGCCCAGAAGATCAGGAACTCTAGAAGAATTCAGATTTTTAACACGAGAGTAAACGTAAAAAGAAGGTTTTACAAGACTCACGTTAACAATATTGCAGCAGTACGCACACAATCGAAGCGCAGTAAGGATGGCTAGTGTAACTAGCAAGAATACCACGAAAGCAAGAAAAAGAAGTACGCTATTAACTATTACGTACCTGTCTCTTCCGAAACGAATGAGTACTATGTAGAGCTCTATACTACCATCGATGGATCTGAGTCT
+
;DCC:CBDEBBCCDCCCCCBBBCCC>BBC@CBBBBC?B?BAA?@@C?FD@A=??::8AAA2A?BBBBBBCDBAA;99;AAAA2@@=@9AAA9ACJADCCCCCCBA?B@CE@BBB?CCBBBCCCCCCCBDBDB@DBCB>AABBBB@B?C@CAA?ABBCCACA@CCB@AA?CD?AAA>AABBF>BAA<?=???1?C?B@>?CCAAD;@;??AA<@@ACAA>ACBBBCC?DACCB=???=AAABBBBBBBBCCBBBCBB>>>>>=@@<=>>>>=C@BAA@BBCBAA
@ATNG8:03378:05307
GATGGTAGTATAGAGCTCTACATAGTACTCATTCGTTTCGGAAGAGACAGGTACGTTAATAGTTAATAGCGTACTTCTTTTTCTTGCTTTCGTGGTATTCTTGCTAGTTACACTAGCCATCCTTACTGCGCTTCGATTGTGTGCGTACTGCTGCAATATTGTTAACGTGAGTCTTGTAAAACCTTCTTTTTACGTTTACTCTCGTGTTAAAAATCTGAATTCTTCTAGAGTTCCTGATCTTCTGGTGAGATATGCATGATGCTACATCGATGGATCTGAGTCT
+
::;A=BBBCCDBBBCCCCBDDDCBBBCBCCCB?BCCC=CC>@?@BFDCDA?ADEDC<><>AAC@C@AAABB===C>A@???1@B?B===7>ABB?BBB9??9:9:@@=8>;;;???A=AAA<@<??@@?::;:====5:;==;;:=>>>>BB@@@=>>>;>?=B=AAAAAAAAB7;;?AA5>;?<??@@?/=>666)//9///::9<4::::)5;;==4=;=<7;=?><<<4949=>;;;///;5;::>@BAA>>>@@@;:;AAA<<<AAAC7;;>>?:;:==
@ATNG8:03381:05272
GATGGTAGTGATACAGATCAGACACCAGAAGATCAGGAACTCTAGAAGAATTCAGATTTTTAACACGAGAGTAAACGTAAAAAGAAGGTTTTACAAGACTCACGTTAACAATATTGCAGCAGTACGCACACAATCGAAGCGCAGTAAGGATGGCTAGTGTAACTAGCAAGAATACCACGAAAAGCAAGAAAAAGAAGTACGCTATTAACTATTAACGTACCTGTCTCTTCCGAAACGAATGAGTACTGCGTCTCACTCTCGCCTACCATCGATGGATCTGAGTCT
+
A=CC@CCCCCBCCBBCCCCCCCDDCACCB?BGBCCB?B@CCCAAAA?AC?C@CBA99:::.3<=BBBBCCCBBB?BBBBCBD5AB=A:A@A9@CD@AAACDDCCC?B@BC@BBB@CCCBBCCCCBBCGFCAA>BCCC?AACBBB@@<B@CBB@BCCCBBBC@BBCAAC?CC@CBE<?=9:99+9<=9?BBBB3CB?B???CCBBB?B?B>AA<@;??FBA?BBBBBBC@C@CCC=C::9;DCBCCDBBB?@@AABBABBCCG@C@@?@BBBBBC@AAACCBBBBB
@ATNG8:03383:05272
GATGGTAGATACTCGCTGATACACCCAGAAGATCAGGAACTCTAGAAGAATTCAGATTTTTAACACGAGAGTAAACGTAAAAAGAAGGTTTTACAAGACTCACGTTAACAATATTGCAGCAGTACGCACACAATCGAAGCGCAGTAAGGATGGCTAGTGTAACTAGCAAGAATACCACGAAAGCAAGAAAAAGAAGTACGCTATTAACTATTAACGTACCTGTCTCTTCCGAAACGAATGAGTACACACTCTCATATGACACTACCATCGATGGATCTGAGTCT
+
4844.555DDDJCAABCCCA@B@AA:@AA?A;:;;;29:>>?A?BB?BA?B?AAA99999(:;AABBBBBB9::2:=??@@@)9924.555&555.5==<977/0)09<<8>>@:>A@@@@@@BAACCBBA@=@;::?CA@AACBA=@:>00,/>>>=<?A;?==?;?<;;=?88.33333,377<=>=>=.==8=;;;733;;17177::57155?>@8>444/88)/)/8:19//+/:978=;88899<787;7;:4333333-333;;;;6///7//38==
@ATNG8:03389:05306
GATGGTAGTATATCGCGTCGCTATCCAGAAGATCAGGAACTCTAGAAGAATTCAGATTTTTAACACGAGAGTAAACGTAAAAAGAAGGTTTTACAAGACTCACGTTAACAATATTGCAGCAGTACGCACACAATCGAAGCGCAGTAAGGATGGCTAGTGTAACTAGCAAGAATACCACGAAAGCAAGAAAAAAGAAGTACGCTATTAACTATTAACGTACCTGTCTCTTCCGAAACGAATGAGTACACATCGTCGTGTCGTGCTACCATCGATGGATCTGAGTCT
+
;@BB<:;@>:?BBAAB@@CCBB===8;594555=;=9>9>BBABBB?CC@F@CA:;9999'99;?=@AA@A@@@;C:;9?@@+;;8<.555&9@A?DAAADCCCCAB@BC?BBB?BAAABAAACFCCBBCBB@BBBB?ABBBDEBB?B?B;;8;BAAAAAA>ABBA@C?:957?<6;776918//(/6;;=?'?;<<@:B==>>>6875:==7?:=;A@A>AAA@@@@<?59:B=BBB@BAAABC@AA::9989=;;::::574=A7>777>77/7>>777B===
@ATNG8:03394:05297
GATGGTAGGAGACACGTCGCACACGTACTCATTCGTTTCGGAAGAGACAGGTACGTTAATAGTTAATAGCGTACTTCTTTTTCTTGCTTTCGTGGTATTCTTGCTAGTTACACTAGCCATCCTTACTGCGCTTCGATTGTGTGCGTACTGCTGCAATATTGTTAACGTGAGTCTTGTAAAACCTTCTTTTTACGTTTACTCTCGTGTTAAAAATCTGAATTCTTCTAGAGTTCCTGATCTTCTGGTAGAGCGTGCATATATCTACCATCGATGGATCTGAGTCT
+
DDCC?CCC?BBBCCBCBCCCCCAABCCCDDCB?@>>>8@A=B?@@@BBBC@CBBBA?B?CAAA>A>ABCCBBBBB?BBCCC3BA<?99749BBB999C?AA@@>@CBB@BBAAACA@;AAA:><>>><;==><A@@@<@AA????;>=A?A;=;><>>?=BC<@<>>>>A@@@A=@??DD5C:=9<????/=A9992:>>=>>A>>>=AAAB/A<<=A<A<@>===;A>>@;A;>>@@>>:>==:<??<==::;>>>@@???A:;7;>>>@?A=???AAAA>>>
@ATNG8:03395:05280
GATGGTAGTATCTGCACACTCTGTCCAGAAGATCAGGAACTCTAGAAGAATTCAGATTTTTAACACGAGAGTAAACGTAAAAAGAAGGTTTTACAAGACTCACGTTAACAATATTGCAGCAGTACGCACACAATCGAAGCGCAGTAAGGATGCTAGTGTAACTAGCAAGAATACCACGAAAGCAAGAAAAAGAAGTACGCTATTAACTATTAACGTACCTGTCTCTTCCGAAACGAATGAGTACACACTCTCATATGACACTACCATCGATGGATCTGAGTCT
+
BCA?;C;;6=>==@BB:666<====8<<<155:<::7;:>@??@>@;<<9=:??885<;;'>033333377777.3344444$4:7<39;909@@;A;<;9B@/0)/2//)///2788:;<<<=>ABCA@AA<A;;;6:@BDCCCD=B<A000A@@AABB?ACC@??;?B=@AC@CCBBB=?993:=>>@.AB@:99CCCC??7;7;::A;?:;;ABA>AB;:;BC@D989B9??@?AACBBBBBBCBB???A???A=??::9@?C@AABAA>ABCBB>>>BB
@ATNG8:03397:05293
GATGGTAGAGTACAGTGTAGTAGACCAGAAGATCAGGAACTCTAGAAGAATTCAGATTTTAACACGAGAGTAAACGTAAATAGAAGGTTTTACAAGACTCACGTTAACAATATTGCAGCAGTACGCACACAATCGAAGCGCAGTAAGGATGGCTAGTGTAACTAGCAAGAATACCACGAAAGCAAGAATAAGAAGTACGCTATTAACTATTAACGCACCTGTCTACTTCCGAAACGATGAGTACTATAGACTATCTGAGACTACCATCGATGGATCTGAGTCT
+
<<==5;555;9;9566666@@>>>C966<8;;9@::.438:;<===8::496<737;;<2=9>=@///>;;:;5:466@2;>5925.555&55549;<<===@A8:7:B69:C;??@??;<@B@@?@@A9909>>>;00/9///=8@9C6645=<<<;;;8::;>>??BB>::7>?>>@>9<77/77/33433.2;A655<AA=B?CC;:99??@;:;500000//9)/)///(4444<889:;:9:>=AA@BBCCCCBBBBBB@BB>>??AADA;;:BACC@
@ATNG8:03402:05311
GATGGTAGACACGTGTGCTCTCTCGTACTCATTCGTTTCGGAAGAGACAGGTACGTTAATAGTTAATAGCGTACTTCTTTTTCTTGCTTTCGTGGTATTCTTGCTAGTTACACTAGCCATCCTTACTGCGCTTCTATTGTGTGCGTACTGCTGCAATATTGTTAACGTGAGTCTTGTAAAACCTTCTTTTTACGTTTACTCTCGTGTTAAAAATCTGAATTCTTCTAGAGTTCCTGATCTTCTGGAGATATCATCAGCGAGCTACCATCGATGGATCTGAGTCT
+
;CBB?CC?CDCBCCDABBCDBBBCCAA@CCBB@BCCC=CC?C?BCCBCBB?BABBD>A?AACD?C?BACCCCCBB?BBCCC3CC?BBBB=BBCC?BBB?AA;><>BBB?BBBB@<;<:>@@=@<AAAAA@@@:??AA=AA==>>?AAAAAA=::;<@@@=??<?<@@@@CC@>>;>@@BB5B=@;;;:::+:=<==4===888A<>=5;;;;.:?@?B=D;??<AA>>>>><@<@@>>>@<??A<??@@?A@?>>?@AAAA?><=9;::BB>=;>>=<====>>
@ATNG8:03408:05273
GATGGTAGGCGAGAGTGAGACGCAGTACTACATTCGTTTCGGAATGAAGACATGTACGTTAATAGTTAATAGCGTACTTCTTTTTCTTGCTTTTCGTGGTATTCTTGCTAGTTACACTAGCCATCCTTACTGCGCTTCGATTGTGTGCGTACTGCTGCAATATTGTTAACGTGAGTCTTGTAAAACCTTCTTTTTACGTTTACTCTCGTGTTAAAAATCTGAATTCTTCTAGAGTTCCTGATCTTCTGGGCTGCGCTGATATGCGCTACCATCGATGGATCTGAGTCT
+
>>:95::924:555566<=?CA@B?;99/////)5;;9)/:272///)/7777:::866)/)///9(/)5;;<>==AD?@@@@@1>G?@;<;<.;??@7<9?=@B>@BACCB@BCCDCCCC@CCDAE@CDDFBBBB>AAAA9;;CBB;<;GBAACAA@C@BCC@BB@BACDBBBBDDD?CBCCC:A=@=;;;;;*;@@AB<@ACCCDDBBB@CEDD5BAACC@CACDACBBDCBB?B@CBBBCC?A@@@:@:;;BBBBCCCCDDCCCCC@BBBBBBA?BBBBBCC?@@
@ATNG8:03416:05280
GATGGTAGTATAGAGCTCTACATAGTACTCATTCGTTTCGGAAGAGACAGGTACGTTAATAGTTAATAGCGTACTTCTTTTTCTTGCTTTCGTGGTATTCTTGCTAGTTACACTAGCCATCCTTACTGCGCTTCGATTGTGTGCGTACTGCTGCAATATTGTTAACGTGAGTCTTGTAAAACCTTCTTTTTACGTTTACTCTCGTGTTAAAAATCTGAATTCTTCTAGAGTTCCTGATCTTCTGGTTCTACGCTCGTCGCGCTACCATCGATGGATCTGAGTCT
+
BBDG?CCBCBBAA@ECCCCECCCCCCDAAABB@BBBC=BB?A?BBAAABB?BBBBB=@=?BBC>B=?@ABBBCCC?BBBBB3BB?BBAD;AB@@=@BB?CC;>>?BBA>==@?@@<A;CAA<A<A@@@@==>=BB>><>@@?>>>@@@@AA@>>>=:::<=<9><@@@@B??>><>??AA5A=A<;;;;:+:@?@@:@@@>==?<:;8;EDH/B==>>:>=BB<@@AA??>=H=B@;;;?6;;@<?=BBB?@@@>>>@@@@>>>@<????>>>=@@@@@@A>>>
@ATNG8:03371:05358
GATGGTAGCGCATATCAGCGCAGCCCAGAAGATCAGGAACTCTAGAAGAATTCAGATTTTTAACACGAGTAGTAGACGTAAAAAGAAGGTTTTACAAGACTCACGTTAACAATATTGCAGCAGTACGCACACAATCGAAGCGCAGTAAGGATGGCTAGTGTAAACTAGCAAGAATACCACGAAAGCAAGAAAAAAGAAGTACGCTATTAACTATTAACGTACCTGTCTCTTCCGAAACGAATGAGTACGATGAGAGAGCTCTCTCTACCATCGATGGATCTGAGTCT
+
:;//)////:79566;9<;;;;;;;2;55.5999::5<5:9;>?::43<-713:;99999$46;===>00000079;;<>@@@+668<7<==/=<:57//0/7:;>9>655:=44.3;;?@A@@@@@@@ABBE@CCBD>@?A?????>B?AAC@BCB?==:99+9987786881777,3377;.877/59@>@>'9@5857999558(/(...3.3276@@C=:96??@A<A=@BB=BAB<@@AAA;;:BC?@?BBBAABBAAA@@?A@C>??BBB>ABA;;;@;;;
@ATNG8:03374:05330
GATGGTAGCTATACGTATATCTATGTACTCATTCGTTTCGGAAGAAGACAGGTACGTTAATAGTTAATAGCGTACTTCTTTTTCTTAGCTTTCGTGGTATTCTTGCTAGTTACACTAGCCATCCTTACTGCGCTTCGATTGTGTGCGTACTGCTGCAATATTGTTAACGTGAGTCTTGTAAAAACCTTCTTTTTTACGTTTACTCTCGTGTTAAAAATCTGAATTCTTCTAGAGTTCCTGATCTTCTGGGTGTATCAGCGAGTATCTACCATCGCATGGATCTGAGTCTA
+
5B<A>=DCDCCBBBCCCCCCDBBBBC@@ACBA>A;::.0=:@+00)/99996=<=<C<<;<?>>:@-0//99=?;=5;:;;;,66(//:;;5:=A@<@BB>AA8998>7717=?<=<@A?>AA=A<?@@AA=>=:??8818>>==>>>>>B=:9///)/56/596<::::;:7;771756676(618179;9>9';<533,365...8889/7777(5775717/7<5>@@@ABA;?;?@@===///:=6===???>C;;;;;;>@@=:59::///:<388<<<8666--
@ATNG8:03377:05365
GATGGTAGCTCGCTGATGATATCTCCAGAAGATCAGGAACTCTAGAAGAATTCAGATTTTTAACACGAGAGTAAACGTAAAAAGAAGGTTTTACAAGACTCACGTTAACAATATTGCAGCAGTATGCACACAATCGAAGCGCAGTAAGGATGGCTAGTGTAACTAGCAAGAATACCACGAAAGCAAGAAAAAAGAAGTACGCTATTAACTATTAACGTACCTGTCTCTTCCGAAACGAATGAGTACTGTATCTATGTGTGCGCTACCATCGATGGATCTGAGTCT
+
5:;:8=<CCC;;6;9@ABCD;;<CB@BBB49::>:9.98=BCAAAC@BB=?<>=>89999(99==@???BBABF>??@CBBB29;5;2;;;.;;;5;@AB@A?B@=A?:;6;BB>ABAA@BCBDDCCCCFBC@B;;;@B@AACBBB@C@C;;9;BBCAABC@DDC;;;?AA>AAA7::BBB=A@@;::::::%:=;>@@?==BEC@C>A?BA:;5;>@@@@CBBBADB>A>??=6<995:::ABBB???CCDA????BBCBBAAAA>A@@D==A?AA@@::9ACC
@ATNG8:03380:05344
GATGGTAGGAGACACGTCGCACACGTACTCATTCGTTTCGGAAGAGACAGGTACGTTAATAGTTAATAGCGTACTTCTTTTTCTTGCTTTCGTGGTATTCTTGCTAGTTACACTAGCCATCCTTACTGCGCTTCGATTGTGTGCGTACTGCTGCAATATTGTTAACGTGAGTCTTGTAAAACCTTCTTTTTACGTTTACTCTCGTGTTAAAAATCTGAATTCTTCTAGAGTTCCTGATCTTCTGGGCAGACTCTCACACGCCTACCATCGATGGATCTGAGTCT
+
;<BA8=<@<BCCBBCCBBBCCEECDCCBCICE>A;;;095.5.55<=>=>?BBBAA>A>ABAA=A?B???BB?:>698773$89,3388179=?9?<B=AB????????BB@BACB>;??>9=8===896?@>DAAA=A>>>===:;;>?A===B<889:AA1918>??@@AA@6;;===/=5;7;?CBF/=>=DD:@@@?>?A;;;5;=<=+==>:;5;98818>:9///9=9==BBAA:===>7======>>>@>>>?>:;;;:?===@??;?A>?;;;>>?
@ATNG8:03383:05367
GATGGTAGTGTCATATGAGAGTGTGTACTCATTCGTTTCGGAAGAGACAGGTACGTTAATAGTTAATAGCGTACTTCTTTTTCTTGCTTTCGTGGTATTCTTGCTAGTTACACTAGCCATCCTTACTGCGCTTCGATTGTGTGCGTACTGCTGCAATATTGTTAACGTGAGTCTTGTAAAACCTTCTTTTTACGTTTACTCTCGTGTTAAAAATCTGAATTCTTCTAGAGTTCCTGATCTTCTGGGATAGCGACGCGATATACTACCATCGATGGATCTGAGTCT
+
<C@><>?DCCCCCB=BCDBCDEDDCABBBC@A@ACEG=BB@E@ABACCBB@BDCBB@C@DCCC@C@CCBBBCDCEABBBBB5BE@BBBD?EEBB?BCDAMGA::;CCC@CCBCCDCC?BBC@F@BCABBCCD@BBCC@BCCBBBCCCCCCCB@@A?BBB@BC@DACBBBCCDCD@CBBBB:A=@=;;;;;*;CBBB=BABBBBBBBA=@@AA,@BBBBACACGAECCCCBB@BABBBDCC?BBCD>BBBCCBBBCCAABBAA@C@@=@BBBBBCBFFCBBCCCBB
@ATNG8:03387:05330
GATGGTAGCGAGCGAGTGTGTATACCAGAAGTTCAGGAACTCTAGAAGAATTCAGATTTTTAACACGAGAGTAAACGTAAAAAGAAGGTTTTACAAGACTCACGTTAACAATATTGCAGCAGTACGCACACAATCGAAGCGCAGTAAGGATGGCTAGTGTAACTAGCAAGAATACCACGAAAGCAAGAAAAAGAAGTACGCTATTAACTATTAACGTACCTGTCTCTTCCGAAACGAATGAGTACGATGAGATCTCGTGTGCTACCATCGATGGATCTGAGTCT
+
;CCC@CBBBCCBABCDDCCCBBCCB?BDC@CD?CCC?C?BBBBCBB>BB?B?BBCBBBBB2B@CCCACCBBAAB<BCBBBBB5BC@C@CBB;CCC?CCBBCCBDC?C@BC?C@A<ABABBCCDCCBBBCDBB@AD@@>ABA@CC>?<@@CCC?CDCCAAAC?BAAAAA?BC@AAA>AACDD=AAA?BDDCA/AA?C@@@AAAAA:>;>=?>8<6<>A@A?ABAAABB?B?BGD>BAB?CCCCBBB@AADCBBBB>>8655=<?;;:=BB@@@B@CAAABAAABB
@ATNG8:03388:05344
GATGGTAGTGTCATATGAGAGTGTGTACTCATTCGTTTCGGAAGAGACAGGTACGTTAATAGTTAATAGCGTACTTCTTTTTCTTGCTTTCGTGGTATTCTTGCTAGTTACACTAGCCATCCTTACTGCGCTTCGATTGTGTGCGTACTGCTGCAATATTGTTAACGTGAGTCTTGTAAAACCTTCTTTTTACGTTTACTCTCGTGTTAAAAATCTGAATTCTTCTAGAGTTCCTGATCTTCTGGAGATACACATGATACTCTACCATCGATGGATCTGAGTCT
+
5:@@:@BBCCCCCBBBEDDDBDCBBBBBBBBB?BCCC=BB@C@CCCDDFE?BCCCC@C?BBBB@D@DCCCBBBCC?CCCCC1CC@CBCC>BBBC?CCD@DE=AACCDC?CCCCBCCE?EED?D?CCCCCCCC>BBCC@CCBBBBBCEEDBCC@@B@DCB?BC@C@CCCCCBCBC?CCBCC;C@C?@@@@@0?BABB>BBCCCCDBBC@CCED1CBBBCBC@CC@CCDDCCC?C=BBBBBC?AAA?BBBBBDCCCCBBCB????0000>@@BBCACCBBBCCD@@
@ATNG8:03388:05362
GATGGTAGTGTGTCTCTGAGAGTAGTACTCATTCGTTTCGGAAGAGACAGGTACGTTAATAGTTAATAGCGTACTTCTTTTTCTTGCTTTCGTGGTATTCTTGCTAGTTACACTAGCCATCCTTACTGCGCTTCGATTGTGTGCGTACTGCTGCAATATTGTTAACGTGAGTCTTGTAAAACCTTCTTTTTACGTTTACTCTCGTGTTAAAAATCTGAATTCTTCTAGAGTTCCTGATCTTCTGGGTGTATCAGCGAGTATCTACATCGATGGATCTGAGTCT
+
<>>>;@===>CCDEDECCCCCCDDCCBBBBAA>@???9@A?B@BBBBCBD@CCBBB>B?BCBB?B@CCCBB@CCGABBBBB5BB?CCCB?BBAA>BA@=@@=AABCCG@CCFCCCCC@CCC@C?CCCCBCCB<@@BB?BCCCCCCCCCBAABCCE@CBB=BD@D?BBBCCCCCC?@ABEE;B?A<;;:;:*:BAAA=A@CBBBCCCC@CDEH5CAAACBHICB@BBBABBB?C@CCCCCC?BBCC>CCCCCCCCBCCCCCCCCAAAACCBCD@BBA@@AABAB
@ATNG8:03394:05369
GATGGTAGAGTACAGTGTAGTAGACCAGAAGATCAGGAACTCTAGAAGAATTCAGATTTTTAACACGAGAGTAAACGTAAAAAGAAGGTTTTACAAGACTCACGTTAACAATATTGCAGCAGTACGCACACAATCGAAGCGCAGTAAGGATGGCTAGTGTAACTAGCAAGAATACCACGAAAGCAAGAATAAGAAGTACGCTATTAACTATTAACGTACCTGTCTCTTCCGAAACGAATGAGTACACATCGTCGTGTCGTGCTACCATCGATGGATCTGAGTCT
+
C>CC>BBCDDCCCCCCCCDDDDDBB?BCC@CCCC??>??BBBACCA?BA>A>A??78888.8=BBBABBCCBAA9BBBCCCC5CB>B5;::.;CF?CBBBIDFDC?B@BD?A@B@CDBCBBCCDFCC@CDCD@DDBB?BBBBBAAB<A<AA@>ACCCBAAC?BBCBBB=?A?BBB?BBBA@7??@;@A>AB?BB?BBAA@;@@C@C?BBBB?B?@@A::7:BBCBBA?B?CEF>B?@>@CCCBBBBABBCBBBCCCBBBBBBBAB?AAAABBB>BBBBBBBBBB
@ATNG8:03403:05353
GATGGTAGATATATGCACGCTCTACCAGAAGATCAGGAACTCTAGAAGAATTCAGATTTTAACACGAGAGTAAACGTAAAAAGAAGGTTTTACAAGACTCACGTTAACAATATTGCAGCAGTACGCACACAATCGAAGCGCAGTAAGGATGGCTAGTGTAACTAGCAAGAATACCACGAAGCAAGAAAAAGAAGTACGCTATTAACTATTAACGTACCTGTCTCTTCCGAAACGAATGAGTACACATCGTCGTGTCGTGCTACCATCGTTCGGTCAGAGTCT
+
><;;7;:;;;==>@BAA;<@B>A;?+//:2//9@A@=A?BBBCGB=8<A=A;?@A9:99+389>?99333777.7789999$4/)/)///&//:)//<=>>;;;7;7;B7::>7666<===>>>666@?=>;:;4434444=5559>8555.4494449:5455<<<7<<;??=19:9:3773433333$3838:::;::8828<:256;B;A=@@@,000/58:9<7;;<2433-333:;::9><3/////7579:///666677777/778<9?=>====
@ATNG8:03404:05343
GATGGTAGCAGACGTGACAGAGCGCCAGAAGATCAGGAACTCTAGAAGAATTCAGATTTTTAACACGAGAGTAAACGTAAAAAGAAGGTTTTACAAGACTCACGTTAACAATATTGCAGCAGTACGCACACAATCGAAGCGCAGTAAGGATGGCTAGTGTAACTAGCAAGAATACCACGAAAGCAAGAAAAAGAAGTACGCTATTAACTATTAACGTACCTGTCTCTTCCGAAACGAATGAGTACGATGAGAGAGCTCTCTCTACCATCGATGGATCTGAGTCT
+
CCCC?CCDCCCCDBBBDDDDDDD@@?@DD@DDDDCB@A@BBBBCBB?BF?A?BDEABBBB2B@CDBABCBBAA?6<>9::::*;C>C;BAA7ABC@HCCCDCCCC?C?BB@C??<@CCCDCCCCCCCCCCCC?CCBB?BBBCCCAA=BAEBB?BBCCCCCC@ABBAAA?BB?B>?;??@@@8???>ADFCC2BB@C999CBAAA<A:>==B:=:=BBBBAA@@ABBA<?=?BB>BCC>AABBBBBBB>>>CBBCCBBB??A?@=>;>BAAA?@<@A:::@@>=>
@ATNG8:03406:05358
GATGGTAGCTCTGCTCTGACTCTCGTACTCATTCGTTTCGGAAGAGACAGGTACGTTAATAGTTAATAGCGTACTTCTTTTTCTTGCTTTCGTGGTATTCTTGCTAGTTACACTAGCCATCTTACTGCTCTTCGATTGTGTGCGTACTGCTGCAATATTGTTAACGTGAGTCTTGTAAAACCTTCTTTTTACGTTTACTCTCGTGTTAAAAATCTGAATTCTTCTAGAGTTCCTGATCTTCTGGTGAGATATGCATGATGCTACCATCGATGGATCTGAGTCT
+
6BCC@CCCDBCCCCCDD@BBBEBDC@BCCC??>@CCC>BB?B?BCCCBBD?DDCCE@CACCBB?C@CDCCCCEBB=:9999';D?CBDD>CCCC@CBB=B@7::;CCC@CEDDDCCC?CCBB?CCDDCCCC@CBBB?CCCCBBBCCCCBCCABB@D??>@D?C?AACCCCCCB?BCCCC<C?B>BBBB@1@CAAA=BCCCCCCBBB>BBAB5BBCBF@C@CD?CCCCCBB@B?BCCCCB?@AC?CCCCCCCCBBBCCCDBBBBB?BCCCBBB?CBBBBCBAAA
@ATNG8:03406:05361
GATGGTAGTGCGTGAGAGAGAGACCCAGAAGATCAGGAACTCTAGAAGAATTCAGATTTTTAACACGAGAGTAAACGTAAAAAGAAGGTTTTACAAGACTCACGTTAACAATATTGCAGCAGTACGCACACAATCGAAGCGCAGTAAGGATGGCTAGTGTAACTAGCAAGAATACCACGAAAGCAAGAAAAAAGAAGTACGCTATTAACTATTAACGTACCTGTCTCTTCCGAAACGAATGAGTACGAGAGAGCACACGTGTCTACCATCGATGGATCTGAGTCT
+
==@?;CCCBCCFCBCECCCCCGBBB>BCDAEBBB@A?@?BBCCCCA?AA?A?BABBBBCC3B>BBBBBBBBCCD>B??@AAA0@A=@5@@@8@CFGEBCCCCB@@=@@BC@CCC>BBAABBCCCDABADDBB@BBBD>BBBBBBBD?B?C::8:CDBBBBC?AAABBB@CC@BBA499999+8>><@BEBCB)BC@9:9:BBCCB;?;?@@B=@<??C;;8;BAABBB@C?BBD>BAA>AACBAB@@>BBCBBBACCCCAAABABC?BB>>A?A=@?>?@@B:::
@ATNG8:03412:05325
GATGGTAGTATATCGCGTCGCTATCCAGAAGATCAGGAACTCTAGAAGAATTCAGATTTTTAACACGAGAGTAAACGTAAAAAGAAGGTTTTACAAGACTCACGTTAACAATATTGCAGCAGTACGCACACAATCGAAGCGCAGTAAGGATGGCTAGTGTAACTAGCAAGAATACCACGAAAGCAAGAAAAAGAAGTACGCTATTAACTATTAACGTACCTGTCTCTTCCGAAACGAATGAGTACTACTCTCAGAGACACACTACCATCGATGGATCTGAGTCT
+
5ABB@CDCCCCCBBECCCCCCBBBC=CCC?BBBCCC@C@CCCCBBB?BD@C@BCCBBCDB3B@BBCCAAACBBB<A?>@@@@0@B=C6;;;7;BBACABACCCCC@B?BF?CBC?BBABBCCCDBBBCCCCD@CB??>@CBACC??<@AEED?ABCAAACC?CCCAAA?CC@AAA?BBBBC=A??9<<<>=1?A?C@??ADAAA5;8>@AB;@<@BBAA>ABBCABB<?=?BD>DCC?BBBBBCBBBCCCCCCCCAABBBA@><;:>>AAA?B?ACCCCAAAAA
@ATNG8:03415:05353
GATGGTAGCGCACACATAGATACAGTACTCATTCGTTTCGGAAGAGACAGGTACGTTAATAGTTAATAGCGTACTTCTTTTTTCTTGCTTTTCGTGGTATTCTTGCTAGTTACACTAGCCATCCTTACTGCGCTTCGATTGTGTGCGTACTGCTGCAATATTGTTAACGTGAGTCTTGTAAAACCTTCTTTTTACGTTTACTCTCGTGTTAAAAATCTGAATTCTTCTAGAGTTCCTGATCTTCTGGACAGAGTGTGCAGATTCTACCATCGATGGATCTGAGTCT
+
4899.45A@@;@DCCAAABBCB;::>>;<BAB@DEDD?BB?CADFDAA;;15<<BB@B@BBBB=@=@?@@@DDCA?AABADM*<<+/0000+09:?=B<@=<C49:AA@@@BBCCGCCC@CCC@F@CCCA;<<B?BBBC@BBCBAAAAA@BCAA@@@?BBB@BB>B?AABBCCCCC@ABCDD7@4:4;;;;:*99>>A6::C;:;@@9;4:>>>,9995@4949C?@@?>99:;@;@AB@@@;@@>>:;:CCBAAA000A@>:@@;;6;BBBBBB>BBBCDBBBCB
@ATNG8:03416:05365
GATGGTAGTGTCAGTGCGCGTCGTCCAGAAGATCAGGAACTCTAGAAGAATTCAGATTTTTAACACGAGAGTAAACGTAAAAAGGAGGTTTTACAAGACTCACGTTAACAATATTGCAGCAGTACGCACACAATCGAAGCGCAGTAAGGATGGCTAGTGTAACTAGCAAGAATACCACGAAAGCAAGAAAAAGAAGTACGCTATTAACTATTAACGTACCTGTCTCTTCCGAAACGAATGAGTACACATCGTCGTGTCGTGCTACCATCGATGGATCTGAGTCT
+
;CBB@BCCBBCBBBHIJBBBFBAA@@DCGAEDBBBC@B?BBC@@@D@BB>A?BCB@@@@@2@?BBBBBBBBA@@:@>@@DCD5DADD6;;;6;CCACBBBCDDCC?C?BB?BCC@???CCCCCCEDCCBCBB?BBBC@BBBBBBA@>B?CAA?ABBCBAAA>?????A?AA>CCC;>>888*:>>;99999.:A@D?>?BCCA@;><>@AB3838AC;;7;B@@@CD@C?CBB>BBB@BBBCCCCCBBBBBBBBBBBBBBABBBB?BBBBBBB@BCBBBBBBBB
@ATNG8:03417:05328
GATGGTAGTGTCAGTGCGCGTCGTCCAGAAGATCAGGAACTCTAGAAGAATTCAGATTTTTAACACGAGAGTAAACGTAAAAAGAAGGTTTTACAAGACTCACGTTAACAATATTGCAGCAGTACGCACACAATCGAAGCGCAGTAAGGATGGCTAGTGTAACTAGCAAGAATACCACGAAAGCAAGAAAAAGAAGTACGCTATTAACTATTAACGTACCTGTCTCTTCCGAAACGAATGAGTACGAGAGAGCACACGTGTCTACCATCGATGGATCTGAGTCT
+
5<>>;?CCC==BCAAABA@?B@BAB=@AC?BBBBAB?B?BBBBBCB@BC?C?BBBCCCCC3C?CCAAAA???A@8><;;;;;*;B=@4999&5;A9?A<<<=A;;6;>AA=ABB?BBBBDBBBCDCCCDEBA<>@00-0@=@@A::5;<@@B@ECBADCCC?CAAABB?::59@@<AABBD=AAA?BCECC3CB@A???B?;;@=F<>>@B:=8=>A??;?;::?@@?B?BBB=BBA>A@AABBBBBBBBBBBAAAAB@@ABEBB?=;;;;;;5;==>AA@@@@
@ATNG8:03419:05367
GATGGTAGCACGAGTCACTCATATCCAGAAGATCAGGAACTCTAGAAGAATTCAGATTTTTAACACGAGAGTAAACGTAAAAAGAAGGTTTTACAAGACTCACGTTAACAATATTGCAGCAGTACGCACACAATCGAAGCGCAGTAAGGATGGCTAGTGTAACTAGCAAGAATACCACGAAAGCAAGAAAAAAGAAGTACGCTATTAACTATTAACGTACCTGTCTCTTCCGAAACGAATGAGTACTGCGTCTCACTCTCGCCTACCATCGATGGATCTGAGTCT
+
/;;;7=999;;=<?;<A>?BB@;;;8<>A;AAAA;;8;@CCBB@;?7:=8@:99555>>>+=8<;;<=?=:>>A3835<<;<+<<7<.555&5:>7>>>??@;;@:;7;C>AAB<;;:9;CBCCCCCBC;;;?BB<<9;@@BBC::7;<A>@;@?A@@@@D?BBC???=::37?>6;<===3;;<9999999%9><;@;A@BB=;:7=88<A3;7;=CCC@BB@@@??50+.88/8..)--:-/399;:466==;;;=?A@?9>::29837=;;7;<<<>::<==
@ATNG8:03374:05375
GATGGTAGATATATGCACGCTCTACCAGAAGATCAGGAACTCTAGAAGAATTCAGATTTTTAACACGAGAGTAAACGTAAAAAGAAGGTTTTACAAGACTCACGTTAACAATATTGCAGCAGTACGCACACAATCGAAGCGCAGTAAGGATGTCTAGTGTAACTAGCAAGAATACCACGAAAGCAAGAAAAAGAAGTACGCTATTAACTATTAACGTACCTGTCTCTTCCGAAACGAATGAGTACGAGAGAGCACACGTGTCTACCATCGATGGATCTGAGTCT
+
5:<<8?B;CACCCCCCCBBCBCCCD?BCC?CBBAAA=@7?CBBBCDADB?B?B?=;8899)96<==?>CCCBCC>BABBDCC5BA>A5;;;&9==9>BB@BBBBB>B@BE@BBB?BBBCDCBBBCCCDDDBB@BCCC?BBCCCCBB=B?B:;;BCBBBBBBACCBBAA>@A=@@A=AAAA@;?==9>>>@A2AD@CCBBBBBBD@B?BEEG@B?BC@@A@CCCBCCB<@;:;;0:AA=ABCBCBCCCCCDAAAACBBACBBBB8849988?AA<@AA???@>>>
@ATNG8:03376:05411
GATGGTAGCGCATATCAGCGCAGCCCAGAAGATCAGGAACTCTAGAAGAATTCAGATTTTTAACACGAGAGTAAACGTAAAAAGAAGGTTTTACAAGACTCACGTTAACAATATTGCAGCAGTACGCACACAATCGAAGCGCAGTAAGGATGGCTAGTGTAACTAGCAAGAATACCACGAAAGCAAGAAAAAGAAGTACGCTATTAACTATTAACGTACCTGTCTCTTCCGAAACGAATGAGTACTGCGTCTCACTCTCGCCTACCATCGATGGATCTGAGTCT
+
C>>>:?;;;>CDCCCGCBCBBBCCD>CEFAFFCC@@?@AHCCBCCC@BB?B=@?A<;;;;*;=BBBBCCCCDCB=BB;;;;;*;B?C?CDD9CBC?CAABBBCBB?B@BB?BA@>ACBBBCCCCBBCBBCCC?CCFF@CBBBBCCC@B?B:;7<BCCDDFD@BBBBBA@CC@CBB>AABAB=B9939AAAA3AC?B:9:CCCCE@B>??AB<?<?ACBB@BAABA;;5;><;;0:??<@AAAABC@@ABCBAB;;;JCBCCACBA>@@DCBBCAEECBBCCAA@
@ATNG8:03381:05377
GATGGTAGATATATGCACGCTCTACCAGAAGATCAGGAACTCTAGAAGAATTCAGATTTTTAACACGAGAGTAAACGTAAAAAGAAGGTTTTACAAGACTCACGTTAACAATATTGCAGCAGTACGCACACAATCGAAGCGCAGTAAGGATGGCTAGTGTAACTAGCAAGAATACCACGAAAGCAAGAAAAAGAAGTACGCTATTAACTATTAACGTACCTGTCTCTTCCGAAACGAATGAGTACTACTCTCAGAGACACACTACCATCGATGGATCTGAGTCT
+
<<6626=?AB=CCJFCDCCCBBBBB=B@@859@A@@>@:BBCCCAA>AA>B?CBBBBDCD1C8ABBBB@BBAAA<ABCDDDF5AA?@@DEF;ABA=@BBBBCBBB?C?;;6;AA<ABCCDCD;;;CGJCABCABBBC?CBC@@@00-0@BBCAGBBBDCCC?CCCCCC?CC@AAA998AA?8>89299999(9B>A9:9CBBAB?A;?;>?:?:>@@@@=@BBBBBB@D@CCC?DBB?BCCBBBBBBBBBBBBBBBBBBBBBBBB?B??>>>C@CBBBB@@ABA
@ATNG8:03382:05407
GATGGTAGGCGAGAGTGAGACGCAGTACTCATTCGTTTCGGAAGAGACAGGTACGTTAATAGTTAATAGCGTACTTCTTTTTCTTGCTTTCGTGGTCTTGCTAGTTACACTAGCCATCCTTACTGCGCTTCGATTGTGTGCGTACTGCTGCAATATTGTTAACGTGAGTCTTGTAAAACCTTCTTTTTACGTTTACTCTCGTGTTAAAAAATCTGAATTCTTCTAGAGTTCCTGATCTTCTGGTATACACACTCGCTCGCTACCATCGATGGATCTGAGTCT
+
5@;;;@CC@BBBBBICDCBCCCBCBCBDGDA@=@@??8@@<@=@@@BCBD?DDDCC?A>ABBC@C?@@@BCCCBC?CCCCD3@>=>CCB>BDBB?BBB<>>ABBB>BABBBBAA>ABB?B@BBB@?A:;6:=>>;>>??AA>>>B;>>@@@@<@@@=AD:?:=>>>A@A::7;@@@A3?:=:=@BBB/>;;;>3>852:9>:;<:>BBBA&>558=6:6::6:?><989496:8==>C>A@B@A>>==A@=;;;;;B>>>A@@=@>==@==:>>==@B>>;;
@ATNG8:03385:05407
GATGGTAGTGTCATATGAGAGTGTGTACTCATTCGTTTCGGAAGAGACAGGTACGTTAATAGTTAATAGCGTACTTCTTTTTCTTGCTTTCGTGGTATTCTTGCTAGTTACACTAGCCATCCTTACTGCGCTTCGATTGTGTGCGTACTGCTGCAATATTGTTAACGTGAGTCTTGTAAAACCTTCTTTTTACGTTTACTCTGTGTTAAAAATCTGAATTCTTCTAGAGTTCCTGATCTTCTAGATAGCGACGCGATATACTACCATCGATGGATCTGAGTCT
+
44;;7:;;666>?=<?ECA@ABBABBB@AA;;09@@<8;;8<8@B@AABB>AB;;9458===B?B?B@B@BAA@A5::999$44.489;2;:<<055<89949:9@A?;@@BABBBC?CCCAB?BBBBBBBBACCCCBDCBBBBDDBCBBCC@@@=BAA>BB@G?AA@@@?@AC@B@@A@5@+0+09==='00999,9::999==@=BEED1EAA9999?DD;AAAB?BB4;6;@@ACD?:;;;@AAA@@@@@@;:;;;BBB@@=@AAA;;;?BBAAACCA;;
@ATNG8:03386:05406
GATGGTAGCAGACGTGACAGAGCGCCAGAAGATCAGGAACTCTAGAAGAATTCAGATTTTTAACACGAGAGTAAACGTAAAAAAGAAGGTTTTACAAGACTCACGTTAACAATATTGCATCAGTACGCACACAATCGAAGCGCAGTAAGGATGGCTAGTGTAACTAGCAAGAATACCACGAAAAGCAAGAAAAAAGAAGTACGCTATTAACTATTAACGTACCTGTCTCTTCCGAAACGAATGAGTACGATGAGATCTCGTGTGCTACCATCGATGGATCTGAGTCT
+
/8::7<///>==BC@A@@CGCCCBD@BBD?C@CCCB>@>ABACCBB?CC@C?BABBAAAA.?9>AABBBBBBCD8@?;;;;;;$;;;;>>==2=B<8=B>CGIEAA?AACC@DCE>AAACCCBCCBBBBBBBB>BBBB;>>@@@>@@8<9???:?BBCCCDB?AAAGDB=8838A=6987::9+85608:::::&7716///99>>>=B=BCA@:=7<<@A@<ACA@@AB=A>;;;098718ABBBBAABBBBBBA@>000;;@>???=@>>>C?B@CBABBDCCCC
@ATNG8:03388:05396
GATGGTAGCTCGCTGATGATATCTCCAGAAGATCAGGAACTCTAGAAGAATTCAGATTTTTAACACGAGAGTAAACGTAAAAAGAAGGTTTTACAAGACTCGTTAACAATATTGCAGCAGTACGCACACAATCGAAGCGCAGTAAGGATGGCTAGTGTAACTAGCAAGAATACCACGAAAGCAAGAAAAAGAAGTACGCTATTAACTATTAACGTACCTGTCTCTTCCGAAACGAATGAGTACTGTATCTATGTGTGCGCTACCATCGATGGATCTGAGTCT
+
5BC>:BBECCDFCCCBBCCDDGBBB?CDE@CBBBBB?B@BCCBBAC?CC?C?CCCBBBBB3B?CBCABBBBBBB<BBBCCCC5BA=A5;::6;CD?BBBDGEGAC@CB@CCC@CCCBBBBBCCCAAACBB?BBCD@CBBBBBBB?B@CBC?CCBBBBCB>ABCCAA?AB?CBA:??999/8==9<CCAC38959AAAAABBB?A?BCBC?B>BB@@B?CC>@>>>8>:<<<5<@@<@AAB;;;CCBABBBBBCBBBBBBEECB@BCCCBBC?BBABCBC===
@ATNG8:03392:05412
GATGTAGCACACGAGATCTCATCGTACTCATTCGTTTCGGAAGAGACAGGTACGTTAATAGTTAATAGCGTACTTCTTTTTCTTGCTTTCGTGGTATTCTTGCTAGTTACACTAGCCATCCTTACTGCGCTTCGATTGTGTGCGTACTGCTGCAATATTGTTAACGTGAGTCTTGTAAAACCTTCTTTTTACGTTTTACTCTCGTGTTAAAAATCTGAATTCTTCTAGAGTTCCTGATCTTCTGGTGTCGTCTATCATGTACTACCATCGATGGATCTGAGTCT
+
CBCBBCCCDDDCBCCCCCBBBDDCBBCBCCC@CCBB>BCAD@CCDDCBB?BCCCC?C@DDA@?A@CCCDBBBCDABBBBB3BC?BBBC>BBBC?DDC@CC7:9?C@@?BBBDDBBA=B>@:>;>AA@A><?:>?AA:=>A>:::BA@@@@@??><AAA=AA:?<???AA@?==9<<<@@2>6<467888(6=////'/.//..72-.(.555(5577=6=622-2;:588?999>>>>>>688?;>>>???;<<??@B???AAAA<AAAAA@@<@@><>@A;>;
@ATNG8:03398:05378
GATGGTAGTGTGTCTCTGAGAGTAGTACTCATTCGTTTCGGAAGAGACAGGTACGTTAATAGTTAATAGCGTACTTCTTTTTCTTGCTTTCGTGGTATTCTTGCTAGTTACACTAGCCATCCTTACTGCGCTTCGATTGTGTGCGTACTGCTGCAATATTGTTAACGTGAGTCTTGTAAAACCTTCTTTTTACGTTTACTCTCGTGTTAAAAATCTGAATTCTTCTAGAGTTCCTGATCTTCTGGTCTACTACACTGTACTCTACCATCGATGGATCTGAGTCT
+
6B==;BCBCCDCCCAABBCBCCBBCDECCBBC?A@@A=BC@C?ACDAAAC@CCBBC@G@ECCB=B@DDDBBBCCC@BBBBB1BCACBCD?ECBB?B;:4;B>?B@C@A?ACCCCCBE@CCC@D@CCABBCCBBDDCC?CCCC@BBCCCCCBBBCB?B::;;C@C@BBBBBCDDD?BBBBB9B5;5;;;;;*;B?@@=AABCCCCCCC@CCCC5CBBCC@C@CB@BCDECBB?BAFCCBBB?ABB@BCCCCCBBCCCCCCCCDEBB@CBCBBCC?AAAA@@A@??
@ATNG8:03403:05386
GATGGTAGAGAGACTGTAGCGCACCCAGAAGATCAGGAACTCTAGAAGAATTCAGATTTTTAACACGAGAGTAAACGTAAAAAGAAGGTTTTACAAGACTCACGTTAACAATATTGCAGCAGTACGCACACAATCGAAGCGCAGTAAGGATGGCTAGTGTAACTAGCAAGAATACCACGAAAGCAAGAAAAAGAAGTACGCTATTAACTATTAACGTACCTGTCTCTTCCGAAAGAATGAGTACCTCTCAGACGCTCGTCCTACCATCGATGGATCTGAGTCT
+
6BEE@DABBBCBBBCCCCCCCCCCD>DCC?DBBBBB@B@CCCBA?><??>A?BCBAABBB2B?BBDGCBAAACE>@?@BCDD5BB?B4;;;6;BB?BABBCEGCC@C@CC@CBB?BBCBCCCCBCBCCCCCC?C@@@=@BAA@A@?9@?A@@?@CCCCCCB?BDCCCC>AA?CCC?BCAAA:???<@@@@@0@A<000@?B>@@;>;>??@1818ACBB@CCBCCBB=@;9:9/9939AAABBB@BBBBBBAA???B@==:=??;?@@>>>>;>=>>@@@???
@ATNG8:03405:05387
GATGGTAGTGTGTCTCTGAGAGTAGTACTCATTCGTTTCGGAAGAGACAGGTACGTTAATATTAATAGCGTACTTCTTTTTCTTGCTTTCGTGGTATTCTTGCTAGTTACACTAGCCATCCTTACTGCGCTTCGATTGTGTGCGTACTGCTGCAATATTGTTAACGTGAGTCTTGTAAAACCTTCTTTTTACGTTTACTCTCGTGTTAAAAATCTGAATTCTTCTAGAGTTCCTGATCTTCTGGGTCTCTCTCTCACGCACTACCATCGATGGATCTGAGTCT
+
4;5506>BCFCCCCCDAABCCBCDDBBBCC;:6;@>=9@C@C@DEHGC@@>@CDEDAE@BAA?A@CCCBBBCCC@CBAAA2@@?@DEF>CCCC@BBB?AA6;;9@==:@@@89:AB?BBB?B?BBBAAABA?BC??>?DDCBBBA??BCAC???7;;;<BB;>;>>>;;:@@A9==>>>2>;A5::==</86333-3-----2335.5555'5222826168399;7:<9464695/.3(..53,3868:@@??:;;@>>>A@@=;;;;>>>;;;;A@;;:@<
@ATNG8:03416:05400
GATGGTAGTCTCAGATAGTCTATAGTACTCATTCGTTTCGGAAGTGACAGGTACGTTAATAGTTAATAGCTGTACTTCTTTTTTCTTGCTTTCGTGGTATTCTTGCTAGTTACACTAGCCATCCTTACTGCGCTTCGATTGTGTGCGTACTGCTGCAATATTTGTTAACGTGAGTCTTGTAAAACCTTCTTTTTACGTTTTACTCTCGTGTTAAAAATCTGAATTCTTCTAGAGTTCCTGATCTTCTGGAGATATCATCAGCGAGCTACCATCGATGGATCTGAGTCT
+
<===;?@===>>>>@A;AA<<@<@<=<<<<:;7666?6==<>:>ACCB==9@@@::5:095:<9>?CA@>>>>944.4:::::$9923344/55//5//,(,6(,,-6688=;5555==8=<C9B@CAAAD@CC@CBBC@DHCCBBBCCCAAA@@@B:@;<</;B:?=B:;:A?:55.59:::0<8<:=@@@?*97////&//79;<5555.5:::(<<@@@:=:>>:><@>>00+0:>><>>B@BAF@C<=<;CCC;;;CB<;:AA;;6:ABBBBB?B:9:CEBBA?
@ATNG8:03370:05420
GATGGTAGTATATCGCGTCGCTATCCAGAAGATCAGGAACTCTAGAAGAATTCAGATTTTTAACACGAGAGTAAACGTAAAAAGAAGGTTTTACAAGACTCACGTTAACAATATTGCAGCAGTACGCACACAATCGAAGCGCAGTAAGGATGGCTAGTGTAACTAGCAAGAATACCACGAAAAGCAAGAAAAAAGAAGTACGCTATTAACTATTAACGTACCTGTCTCTTCCGAAACGAATGAGTACTGTATCTATGTGTGCGCTACCATCGATGGATCTGAGTCT
+
BCBC@BBB;66@DCCCCCCHDBBBC@CBA@;;;B;;7<>BBCBBBBADJ?C@BC?:;;;;);=>@@@@?BBBCC=:894444$4=8=3>=>4@=?=AABCCECBB?B?@@=ADD@CCBA@@DCAABCCCBBB@CCBB@BBCCBB@?;@<@;;6;BAABC@@>@AAA@A=::88B<6>=3777(87829==>>=&>?<@BBCBBCAA<>;?BAA:=:==BBB?BBBBBBC@C@BBB>BBB@BCBBAABCCBB??>???ABABBA@@@@378>>>:@<@???@@AA@B
@ATNG8:03375:05451
GATGGTAGTGTCATATGAGAGTGTGTACTCATTCGTTTCGGAAGAGACAGGTACGTTAATAGTTAATAGCGTACTTCTTTTTCTTGCTTTCGTGGTATTCTTGCTAGTTACACTAGCCATCCTTACTGCGCTTCGATTGTGTGCGTACTGCTGCAATATTGTTAACGTGAGTCTTGTAAAACCTTCTTTTTACGTTTACTCTCGTGTTAAAAATCTGAATTCTTCTAGAGTTCCTGATCTTCTGGAGATATCATCAGCGAGCTACCATCGATGGATCTGAGTCT
+
5B9506>CDECCCBBCIDEBBBCBBBDEGCBB?BBBC>BE@G@DCCCGGJ@AA<?>:>;=BBA?B@CCCCLCBBC?AAAA@2<D9ABCD=B@@@=A>@;@B@BBBHBB@CBCDDCCC@DBF?B@BCCB;;;B>BBCCAECCBBBGCCCCCCDDCD>B:;8;A?A8;;ACABB@A=@AB@A3@5;5;;???,@?@@A;@@CCCBBBED=ABAA,A;;;B?C?CIAICCAAAC@C?CDDDCC@CCD@BBBCGCCBBBB@BBB;;;BBABBBB;;<?D<;;CCCCFH
@ATNG8:03381:05452
GATGGTAGCGCATATCAGCGCAGCCCAGAAGATCAGGAACTCTAGAAGAATTCAGATTTTTAACACGAGAGTAAACGTAAAAAGAATGGTTTTACAAGACTCACGTTAACAATATTGCAGCAGTACGCACACAATCGAAGCGCAGTAAGGATGGCTAGTGTAACTAGCAAGAATACCACGAAAGCAAGAAAAAATAAAGTACGCTATTAACTATTAAACGTACCTGTCTCTTCCGAAACGAATGAGTACAGAGAGTACGATATGTCTACCATCGATGGATCTGAGTCT
+
44995:;@ADBB666>?>BBBCBBI?IIFAAAACCB7;6;994:<<7;;7:6:::99==>,=<>@BBBAB:;9@6000;:::(9=*//499:.99<8@@=A@BB9986@CC?AA@<@@A9;;@A;;999BCCD@FCCCACBBCCBBB=A=A::9;DDEDDEE?BBBBAA=AC>ABB8::?==6<981000000%0//(///9688<;2823337,33(38@@B=BAA@@@B@C@CCB>CDD@@@ABAABA@ABBABBCBBCCBCCCBBA>ABBCC@?=?B???BB988
@ATNG8:03382:05456
GATGGTAGTATATCGCGTCGCTATCCAGAAGATCAGGAACTCTAGAAGAATTCAGATTTTTAACACGAGAGTAAACGTAAAAAGAAGGTTTTACAAGACTCACGTTAACAATACTGCAGAGTACGCACACAATCGAAGCGCAGTAAGGATGGCTATTGTAACTAGCAAGAATACCACGAAAGCAAGAAAAAAGAAGTACGCTATTAACTATTAACGTACCTGTCTCTTCCGAAACGAATGAGTACATAGATATACGTATAGCTACCATCGATGGATCTGAGTCT
+
6CCC@CCDB=BABACCBBBCCCCCC?@@@=@AB@;<4:4:;AB@?@?BB?B@CDBAADDD3C?AACBBBCCCCD>BB@@@@@0@A<@5;;;6;BC=ABCDECCAA?@@DCACBCCCBCCCCCBBBBAA;;;7<CAC@BBDCBBBB=@=@AA<@A::7;DC?BB@A@B?BB?9:99??==>5<9929<===<&<<:?<8>B?@?>:;5777A4;6;;:9:6:BBABBC@B?DCE>C??<:::ACBCBDBBBCCBBABBB>===ABB<A@@@:;;<AAAAAAA>>>
@ATNG8:03382:05457
GATGGTAGACATATCGTACTCTCTGTACTCATTCGTTTCGGAAGAGACAGGTACGTTAATAGTTAATAGCGTACTTCTTTTTCTTGCTTTCGTGGTATTCTTGCTAGTTACACTAGCCATCCTTACTGCGCTTCGATTGTGTGCGTACTGCTGCAATATTGTTAACGTGAGTCTTGTAAAACCTTCTTTTTACGTTTACTCTCGTGTTAAAAATCTGAATTCTCTAGAGTTCCTGATCTTCTGGGTCTACGCTCGTCGCGCTACCATCGATGGATCTGAGTCT
+
;BCC@CCCCDCBBBDCCCCCCCCCCCCCCBBB?BEDE<BB?A?BBBCCBB?CCCCC?C?BBAA>A?CCCAABDCD<99999(3=6===<5=99:@BBB?CD799@CAA=@@??>AAA;=@A<A<A@@@A>>><???A<@AA?><>AAAA@@@>>><>>?:AA=A8<=ABBC@>>;?>>GD;H=?:88888(8=<<>07/////;98<5<>>>.;;;DD;A;:::AC>://,/177:>>C:==BB:@@@@>>>BBDBA=<=AAAA;<=8@=6606;66;>>>@@
@ATNG8:03384:05432
GATGGTAGTGATACAGAATCAGACACCAGAAGATCAGGAACTCTAGAAGAATTCAGATTTTTAACACGAGAGTAAACGTAAAAAAGAAGGTTTTACAAGACTCACGTTAACAATATTGCAGCAGTACGCACACAATCGAAGCGCAGTAAGGATGGCTAGTGTAACTAGCAAGAATACCACGAAAAGCAAGAAAAAGAAGTACGCTATTAACTATTAACGTACCTGTCTCTTCCGAAACGAATGAGTACGAGAGTCAGAGCAGAGCTACCATCGATGGATCTGAGTCT
+
@;BB?CCBBCBA@9A::.5;;5;6<<:=@D=?@00/7274:::555<8BB?B@CCC>=877'75798/0/:9:?;5:A994999#44.46<<=2=??<>AA>00///)/3:;3///6::>;<=>DAABCCBBBB?BBBB=ABA=@@00,08<0;99CCCCBAC?BDDBBB?::5:@@8=99899(773,33333$3713338888==6<6<::=05058;5505=<==>>;>;;::383304;;====B@BBBBBCBB???CBBCCBB?BB@==>E@BCBBBBBAAA
@ATNG8:03385:05446
GATGGTAGTATATCGCGTCGCTATCCAGAAGATCAGGAACTCTAGAAGAATTCAGATTTTTAACACGAGAGTAAACGTAAAAAGAAGGTTTTACAAGACTCACGTTAACAATATTGCAGCAGTACGCACACAATCGAAGCGCAGTAAGGATGGCTAGTGTAACTAGCAAGAATACCACGAAAAGCAAGAAAAAAGAAGTACGCTATTAACTATTAACGTACCTGTCTCTTCCGAAACGAATGAGTACGTGTGACGTACGTGAGCTACCATCGATGGATCTGAGTCT
+
:8::8=>==5556666;;>>>?>>>:===466;;;?:>:>;;596>;?C?A?BC<<8@@@,@900/89:<=<;<433;9999'44.57;;=0666:><;A>>555.4.4;8<=><@?>999>>C9:9CDCCB@B;;;@DBCBBCCB@CADA@?ABBCCDCD@BBAAAA>A@?BB<5983333&773/77<?@@(@=>=B=BB=>@>;>355==371760009>@>@@AA;:::<>4;00*00/;;<=999A9:::88??AA@999??9?@@@@CC?AA??>=?>>@
@ATNG8:03401:05431
GATGGTAGCTCGCTGGATGATATCTCCAGAAGATCAGGAACTCTAGAAGAATTCAGATTTTTAACACGAGAGTAAACGTAAAAAGAAGGTTTTACAAGACTCACGTTAACAATATTGCAGCAGTACGCACACAATCGAAGCGCAGTAAGGATGGGTAGTGTAACTAGCAAGAATACCACGAAAGCAAGAAAAAAGAAGTACGCTATTAAACTATTAACGTACCTGTCTCTTCCGAAACGAATGAGTACTTAACTATCTGAGACTACCATCGATGGATCTGAGTCT
+
////5;;;<:/5555.55::<<>>==:BBB=@@@:;45:.444444;4:928233387;7;'7133388897777.7344444$44.4.555&5996566;::99;5:5:>:=BB?CBA@CCCC;9:99DD@@<9444398::::53058<<==6<<<@=;>:>8883717;68996::888.7771333333#334;=;=43399,22'2569+2+2244934444444.3-333(3::7455:;;;=5858<;;<=8889987818333::>2988988<:::
@ATNG8:03404:05423
GATGGTAGAGAGACTGTAGCGCACCCAGAAGATCAGGAACTCTAGAAGAATTCAGATTTTTAACACGAGAGTAAACGTAAAAAGAAGGTTTTACAAGACTCACGTTAACAATATTGCAGCAGTACGCACACAATCGAAGCGCAGTAAGGATGGCTAGTGTAACTAGCAAGAATACCACGAAAGCAAGAAAAAGAAGTACGCTATTAACTATTAACGTACCTGTCTCTTCCGAAACGAATGAGTACTGCGTCTCACTCTCGCCTACCATCGATGGATCTGAGTCT
+
<BCC@BBCCCCECCCAABCCBBBBD>CED@BBBB@@=@?BCCACCD?@A>A@BBBBBCCC3C@CBBAABBBCCC>DCBBBAA2AB?B?BBB:BBB>BCCBBBBCC@C@CC@CCC@CCCBBBBCCCBBBCCBB?BDBA?AAAB???B<@=AAA?ABCCBBCC@BBBAAA?CC@BBD99:CCC>CBB?ACDCC/CC?C99:CC>==7:7;?@B<@=@@BBB?@@@AAAA?A@CCD>CCA?CCDBBAABBBBBBBBBBBBBBBC?BAA>ACBBBBB?BA?::;BBBB
@ATNG8:03413:05424
GATGGTAGAGTATCATGTGTATCTCCAGAAGATCAGGAACTCTAGAAGAATTCAGATTTTTAACACGAGAGTAAACGTAAAAAGAAGGTTTTACAAGACTCACGTTTAACAATATTGCAGCAGTACGCACACAATCGAAGCGCAGTAAGGATGGCTAGTGTAACTAGCAAGAATACCACGAAAGCAAGAAAAAAGAAGTACGCTATTACTATTAACGTACCTGTCTCTTCCGAAACGAATGAGTACACACTCTCATATGACACTACCATCGATGGATCTGAGTCT
+
4;<<8===;;;;;;;;;;;AC999F@BBB@BB;:9@8>495@CCBB@CF@B?BBBBBDCD3C?@A@B<<;966@3;;<<<<<+<<7<.599&9:9.5?=99@>499(4533-339-44<<=@=ACCBBBCCBD@BAA@?BA@@@>::29=@=>;@?@@AC@A=@@?@@@>BC<>>B<==BAA9?>=8>>==??&<?8777@<;>BB<>=A@=7=97/00A:==A>=59.489==59==<;;:CCC@>??A@A???BAACAA@?@?>8<A?988@?CCBBA999==
@ATNG8:03413:05469
GATGGTAGGCGTGTGAGAGTCTGCCCAGAAGATCAGGAACTCTAGAAGAATTCAGATTTTTAACACGAGAGTAAACGTAAAAAGAAGGTTTTACAAGACTCACGTTAACAATATTGCAGCAGTACGCACACAATCGAAGCGCAGTAAGGATGGCTAGTGTAACTAGCAAGAATACCACGAAAGCAAGAAAAAGAAGTACGCTATTAACTATTAACGTACCTGTCTCTTCCGAAACGAATGAGTACGATGAGAGAGCTCTCTCTACCATCGATGGATCTGAGTCT
+
BC>>;BAB:?@@DCCCCDC@@A;;:)5@@?@AADBB@B@CCCCCCC?AA>A?CDAAACCC3B@BBBAAABCCCD=BBAACCC3B@<>2877+9>@<@BBBFBB@@<@<@@=;;:<?@@@@A@@@>@>><<=><>BAA<A>>>;;;>9>;@?B>B@@AAAAB?????A@>AB>BBB>@>777)9994;?>>>/8818?>>>AA@?:>:>BDD:>:>>>>>9=>>=9994<6==B9AAC?CCCBAAA?>?@@BB???A>>>AB>=<<188<<>@@<@@BAA???>>
@ATNG8:03370:05476
GATGGTAGCTATACGTATATCTATGTACTCATTCGTTTCGGAAGAGACAGGTACGTTAATAGTTAATAGCGTACTTCTTTTTCTTGCTTTCGTGGTATTCTTGCTAGTTACACTAGCCATCCTTACTGCGCTTCGATTGTGTGCGTACTGCTGCAATATTGTTAACGTGAGTCTTGTAAAACCTTCTTTTTACGTTTACTCTCGTGTTAAAATCTGAATTCTTCTAGAGTTCCTGATCTTCTGGGATGTGTGCGCAGTGCCTTACCATCGATGGATCTGAGTCT
+
BBLC?BBBCCBBBDCCEBBBCDFBBBBBDCAA?ABCC>CD@C@BBBBBBB@DDCDC@C@BBBC@C@BBBBBADCC?CCCDD2DB?CBBB>BCBB?BBB?BB?>>?BBB?BBBDCDDC=@==<A=BAA>>>8838?BB:>>@@>>>?@===>>>??<@@@<@B<@<@=>=@@?==7<8989)87<778889(8>887)59:977::::0888'2555=5=05505888558;=39>A@@@;::@@6@///;77;==:7767,-*-=07--/8:99;;;;===>>>
@ATNG8:03372:05472
GATGGTAGGCGTGTGAGAGTCTGCCCAGAAGATCAGGAACTCTAGAAGAATTCAGATTTTTAACACGAGAGTAAACGTAAAAAGAAGGTTTTACAAGACTCACGTTAACAATATTGCAGCAGTACGCACACAATCGAAGCGCAGTAAGGATGGCTAGTGTAACTAGCAAGAATACCACGAAAGCAAGAAAAAGAAGTACGCTATTAACTATTAACGTACCTGTCTCTTCCGAAACGATGAGTACGTGTGCGACGTGTCTCCTACCATCGTTATCGGAAAGTCT
+
@<BC?BCE@EABBBCBBCCB@ABB@6@BCABBBD@@=@@BBCCDDC@CC?C@CEBACA@@2C>ABABBBBCBBD=A@99787(:<<?<@@@6?A?<ABA@AA=87088<=:=;;5:=AA@@>>>@BBA<<9C=C=<<:>>=99;//-/7;;B?B????BBB@?BB@BA@BD@?@?:??999,:::5;AEGD/?>;>??@@@A@@492:<<<:?:<=<??<??>>>>><A<A==4=000;;A;??A??:::::::;:<>;;5;>>=BBA>=:===<:==5>=::
@ATNG8:03373:05496
GATGGTAGACGAGTCACTCATATCCAGAAGATCAGGAACTCTAGAAGAATTCAGATTTTTAACACGAGAGTAAACGTAAAAAGAAGGTTTTACAAGACTCACGTTAACAATATTCAGCAGTACGCACACAATCGAAGCGCAGTAAGGATGGCTAGTGTAACTAGCAAGAATACCACGAAAGCAAGAAAAAAGAAGTACGCTATTAACTATTAACGTACCTGTCTCTTCCGAAACGATGAGTACCTCTCAGACGCTCGTCCTACCATCGATAGGCATCTTGAGTCT
+
456A;A<A9555555555<::4555;<B:@@AB;;4:99=<A@@@@CD>B?;;999999.98CABBABBBBBD>BBBCCBB2@@<@;ABB;BCE@CCCDCBDBC8;8;B>BAA<?956=B>>@CCCBCCHAD;<;@BAABAAAA=B?C;;6;AA@@@AA@CCBBAA=A@????59:??F;999<999:99%0;9;0/0>9785.5/269<162665558555:::>7:6799.6///999;//)/-----/999///..(.33277886555255522+2222.3
@ATNG8:03373:05516
GATGGTAGTGTGTCTCTGAGAGTAGTACTCATTCGTTTCGGAAGAGACAGGTACGTTAATAGTTAATAGCGTACTTCTTTTTTCTTTGCTTTTCGTGGTATTCTTGCTAGTTACACTAGCCATCCTTACTGCGCTTCGATTGTGTGCGTACTGCTGCAATATTGTTAACGTGAGTCTTGTAAAACCTTCTTTTTTACGTTTACTCTCGTGTTAAAAATCTGAATTCTTCTAGAGTTCCTGATCTTCTGGGTGTATCAGCGAGTATCTACATCGATGGATCTGAGTCT
+
5<>C@BCCCD@B<CCBBADCA@@@@BBA?>:;5;AAC>DE?@?@CCCCCD?B@@;;7;>BA;;9;@ECDAA00/>*0/::::$///)55555&5945.5<<5:@46:@@BC@CDJEJEDG?BAC>B>BBBBCCBA;AA;;7;CCDCCAAAAA@BCC<<:;AA>A@=@<@ABCBBC;;9;AABC6;6;=AAABBB(@@A@@;B;;;BBB@:;4:@A@,AA@>>+0+00+0==0;;B?B?CCCCBB?BBBA=AADDICCCCG=;;BBAA000000>>=;?999B>????
@ATNG8:03377:05506
GATGGTAGTATCTGCACACTCTGTCCAGAAGATCAGGAACTCTAGAAGAATTCAGATTTTTAACACGAGAGTAAACGTAAAAAGAAGGTTTTACTAGACTCACGTTAACAATATTGCAGCAGTACGCACACAATCGAAGCGCAGTAAGGATGGCTAGTGTAACTAGCAAGAATACCACGAAAAGCAAGAAAAAAGAAGTACGCTATTAACTATTAACGTACCTGTCTCTTCCGAAACGAATGAGTACTACTCTCAGAGACACACTACCATCGATGGATCTGAGTCT
+
6CCD@CCDDCCCBBBBBCCCCDBBB@BAA>BCBBBC@C?BACCCBA?AC?C@A??77777)8@CCCACAABBBC>>@ACGDD5BB>A<@@B9BDDCCBBCBCC::9;@BC@BCC@CCCCCCDDCCCCCCCCC?BBBC?BBBABA>><@@CAB=ADCCCAAA?CCCABA@@A<ABA8<<8888*89929BCCCC)CC?B:89B@@CD7:79:>>8=9=ABBB@BB@@@DB@B@BBA<A::8;DDBBBCCBBAAABBBBABBBC@@@>>;>ABCB@B?BBCCCCCCAA
@ATNG8:03379:05515
GATGGTAGCACGAGTCACTCATATCCAGAAGATCAGGAACTCTAGAAGAATTCAGATTTTTTAACACGAGAGTAAACGTAAAAAAGAAGGTTTTACAAGACTCACGTTAACAATATTGCAGCAGTACGCACACAATCGAAGCGCAGTAAGGATGGCTAGTGTAACTAGCAAGAATACCACGAAAAGCAAGAAAAAAAGAAGTACGCTATTAACTATTAACGTACCTGTCTCTTCCGAAACGAAATGAGTACGATGAGAGAGCTCTCTCTACCATCGATGGATCTGAGTCT
+
5<CC@CCCCC@@@CCCDCCCBBBCC@CDD?CCCCBC?B@CCCDCCC@BB@B?B??:::::;%96@?CCBCCCBB>6?@;;;;;;$;424.555&5::5<=>CCGCA@>@@BA?BBB?BCCBBBCCCCEDDDC994:A::6<B@@@@;;5;?BCD?CCDEEFAA?@CAD9:3::3888/77AADD8<<<;9999989#06560//??BBC=:67<;;,716ABBB@BBABABB:?:9;;09999*9??ACCCBBBBBBBCDCBBBBBAAA7566B???AA;@@@@?=>777
@ATNG8:03389:05481
GATGGTAGATATATGCACGCTCTACCAGAAGATCAGGAACTCTAGAAGAATTCAGATTTTTAACACGAGAGTAAACGTATAAAAGAAGGTTTTACTAAGACTCACGTTAACAATATTGCTAGCAGTACGCACACAATCGAAGCGCAGTAAGGATGCTAGTGTAACTAGCAAGAATACCACGAAAGCAAGAAAAAGAAGTTACGCTATTAACTATTAACGTACCTGTCTCTTCCGAAACGAATGAGTACTGTATCTATGTGTGCGCTACCATCGATGGATCTGAGTCT
+
:<<<8=<:95559555599<<<<==55568<:<A54055444:::A?AA<@;?>>99::7$3179933333333(39:44444&44.47=>>0<6657<><<;;://+/1;>5859)//////9:=;;;<@=9;;99955.44999:;;7<8<::9:5?>;>A@::???>288<??>;@A@??:@<>:;AAAA0>>6//(/96;777>A7@=A;/61579958<A>696A@@;==@3>00)0//79:<====A=CBBCABACDCBBBB=AA@@?>A4;999999?>?
@ATNG8:03391:05477
GATGGTAGCTATACGTATATCTATGTACTCATTCGTTTCGGAAGAGACAGGTACGTTAATAGTTAATAGCGTACTTCTTTTTCTTGCTTTCGTGGTATTCTTGCTAGTTACACTAGCCATCCTTACTGCGCTTCGATTGTGTGCGTACTGCTGCAATATTGTTAACGTGAGTCTTGTAAAACCTTCTTTTTACGTTTACTCTCGTGTTAAAAATCTGAATTCTTCTAGAGTTCCTGATCTTCTGGAGATATCATCAGCGAGCTACCATCGATGGATCTGAGTCT
+
5@>>?BCDCCCBCBBBGGDCBCGBBB@@ACCA?ABBE>DC@C@BBBCCCD=BCCCC>A>ADCC@B>ABBBBCCCB?ACDDD3BA=>99927ABB=?@B?BB@BBAC@@=ABBBBCCC>CAA;?;@AAA@?@A=A???=AAAA@@@A@@@BB>>;>:=>>=@@:><?@>@@ADDD;>>???6?=D<@@@@@/>B???9?@@>>?AAAA9=>CC/A>>>A<A<::8;BCC@??;@;@AAA;;7;??;>==???===A>>>A@>>>>>;>=<=>=<8=>===>?><<
@ATNG8:03393:05487
GATCGAGCGTCTGAGAGGTACTCATTCCGTTTCGGAAGAGACAGGTACGTTAATAGTTAATAGCGTACTTCTTTTTCTTGCTTTCGTAGGTATTCTTGCTAGTTATACTAGCCATCCTTACTGCGCTTCGATTGTGTGCGTACTGCTGCAATATTGTTAACGTGAGTCTTGTAAAACCTTCTTTTTACGTTTACTCTCGTGTTAAAAAATCTGAATTCTTCTAGAGTTCCTGATCTTCTGGTATACACACTCGCTCGCTACCATCGATGGATCTGAGTCT
+
<<===>BBBBB@>;;;A9B>856--(-(---(--(/3;:<@5546:::88-3-379:4:6:@>??8;9C;::CCB0@?480<829;///676636828>>>=C?FBB???A@=>==>C?AA;::?@@;@B>>:>=?>>:779>85299:;69?@=>=:><???8757;;5:>>AA2<4<8;=<;;.9;8;=17...6..288+22222#297894:7:858====<=8=7====@@:<?@8??>>@8997;777?=?A?:><??:@=>=<@A>>>=@@AA
@ATNG8:03398:05490
GATGGTAGCAGACGTGACAGAGCGCCAGAAGATCAGGAACTCTAGAAGAATTCAGATTTTTAACACGAGAGTAAACGTAAAAAGAAGGTTTTACAAGACTCACGTTAACAATATTGCAGCAGTACGCACACAATCGAAGCGCAGTAAGGATGGCTAGTGTAACTAGCAAGAATACCACGAAAGCAAGAAAAAAGAAGTACGCTATTAACTATTAACGTACCTGTCTCTTCCGAAACGAATGAGTACGATGAGAGAGCTCTCTCTACCATCGATGGATCTGAGTCT
+
<@<>:B:69CBBCDCEAABGECCCC>BBC?BAAB::7;=@@BA?::8:9=A=AA??>===);>@AABBAC???@:><@ACCB2;;5;5;;:4:BCAFCCCBBBBC@C@CB@BCD@CBAADBBCCECCCBD@?:@@AA=@@@B@@;:6;@BA@=@CBBBCCC@DBCCBB>AA?:99<@@@@@8===;::999:%:>;=:7:C@AAB?><@?A@<@<@ACCB@BCBBADC?B??@@9@@@=AAABCBBBB>?>CCCCCBBBBBBDAB@5=<=C=7818A;;;>?;;;
@ATNG8:03403:05496
GATGTAGCGAGCGAGTGTGTATACCAGAAGATCAGGAACTCTAGAAGAATTCAGATTTTTAACACGAGAGTAAACGTAAAAAGAAGGTTTTACAAGACTCACGTTAACAATATTGCAGCAGTACGCACACAATCGAAGCGCAGTAAGGATGGCTAGTGTAACTAGCAAGAATACCACGAAAGCAAGAAAAAGAATTACGCTATTAAACTATTAACGTACCTGTCTCTTCCGAAACGAATGAGTACTATGTAGACGCTCTATACTACCATCGATGGATCTGAAGTCT
+
>9////@@@BABBBBBDEBCCCCC@CCC@CCBGBB:B665<<=;A><A<?<735:====+=8<<6;599656>4<<::999(99495;;;09:;4;;;?>;@BB?B?BB?;;99==BBDC==@AACCEFDE@CCCC>BACCBB?@<@=A9929>@?CCCD?CBAAAD:;9?ABB788?>=598718::99'33,3188;;9//(//(/699)/*38<<<8669>A@@=B?B@@:=>:5::>::;?B@@?@A@999>?BABAB:9:C@BA=;87;4:?@>00*09;8
@ATNG8:03404:05472
GATGTAGCGCGACGAGCGTAGACCAGAAGCATCAGGAACTCTAGAAGAATTCAGATTTTTAACACGAGAGTAAACGTAAAAAAGAAGGTTTTACAAGACTCACGTTAACAATATTGCAGCAGTACGCACACAATCGAAGCGCAGTAAGGATGGCTAGTGTAACTAGCAAGAATACCACGAAAGCAATAAAAAAGAAGTACGCTATTAACTATTAACGTACCTGTCTCTTCCGAAACGAATGAGTACTGCGTCTCACTCTCGCCTACCATCGATGGATCTGAGTCT
+
/////:A?@>955666;:::9//)/--0-//////2938;>B??@=>>8B=>???=@?@.?=?A=<:>==><=577444444#4;5:7<==2?>@<>C?BBAAAA=B>AG>@;949?@<BCCCBCCGGBBBB>A@<<5:;AAAA@?=A@DBB?BDDCBB@@>AACCBC?BD@@??;?????8>??:?DBBBB)@B>A>??AA@@@4718==>5:7:@CAB>@@<;;CC@A<AA@8@00-0@@;?>BBBB?@ABCFCCBBBBB@BBB?BBBAA:;6;@@::9???A
@ATNG8:03404:05473
GATGGTAGACATATCGTACTCTCTGTACTCATTCGTTTCGGAAGAGACAGGTACGTTTATAGTTAATAGCGTACTTCTTTTTCTTGCTTTCGTGGTATTCTTGCTAGTTACACTAGCCATCCTTACTGCGCTTCGATTGTGTGCGTACTGCTGCAATATTGTTAACGTGAGTCTTGTAAAACCTTCTTTTTACGTTTACTCTCGTGTTAAAAATCTGAATTCTTCTAGAGTTCCTGATCTTCTGGGCTGCGCTGATATGCGCTACCATCGATGGATCTGAGTCT
+
5:@?5?CBCCCCCCCBBCCCCCCCCCCCCBBB@BCCC=@??B@CBBBCBB>AACCBB=BBBBB?B?BBBBAA@9?377337$38,8>><5?>>??BBB?CC?BBBC==:=@@@AAAA=C>A<A==>>>>>?@<?@@A:>>@>@><>>AAA@?=;>=:::<AA<@<@A@A@AAAA;@@ABC6?5:177776(8>??@:@;;<AA?=::18888(6::;C:>:=A<@???BAA7;7;???>>;:<;;6;///=99:>>>>ABAA@@@<???ABAA;AAA????A::
@ATNG8:03411:05513
GATGGTAGTGCGTGAGAGAGAGACCCAGAAGATCAGGAACTCTAGAAGAATTCAGATTTTTAACACGAGAGTAAACGTAAAAAGAAGGTTTTACAAGACTCACGTTAACAATATTGCAGCAGTACGCACACAATCGAAGCGCAGTAAGGATGGCTAGTGTAACTAGCAAGAATACCACGAAAGCAAGAAAAAAGAAGTACGCTATTTAACTATTAACGTACCTGTCTCTTCCGAAACGAATGAGTACTGTATCTATGTGTGCGCTACCATCGATGGATCTTAGTCT
+
;BBB=BBBCDCCCCDCCCCC@@A@@8A;;89CCBBB?A?@CEDCAC?AA?C??@AABDDD2A>ABCCCCCCBBB=BABDDGE5A@;@5;;;*;?A>@AAAGFCCC@B@CC@BBB?B@BCBDDDBBBCCCCCD?CCCC?BACCCCBB?B?BAA?BCCDCCCC?CCBBBB@A@=A@@<@@9992:??;:99999%9@;@9:9CBA=?=8>8=@=>5;5;>@@B@BBCBBBD>A>@@@8@;:8:CCCCCBCCCBBBBAAABBCBBBBCBB?BBA==AD@CAAB@BB999
@ATNG8:03386:05526
GATGGTAGCGAGCGAGTGTGTATACCAGAAGATCAGGAACTCTAGAAGAATTCAGATTTTTAACACGAGAGTAAACGTAAAAAGAAGGTTTTACAAGACTCACGTTAACAATATTGCAGCAGTACGCACACAATCGAAGCGCAGTAAGGATGGCTAGTGTAACTAGCAAGAATACCACGAAAGCAAGAAAAAAGAAGTACGCTATTAACTATTAACGTACCTGTCTCTTCCGAAACGAATGAGTACGATGAGATCTGGTGTGCTACCATCGATGGATCTGAGTCT
+
;===9=@CCCCAA@BCBBCCCCCCE@BBD@BBBBBB=@=@BBBBBF@BB?B=@>A;;;;;*:45@<<BAB@AA@;@AAA@@@0;;7;>BBB<CCFAEGFC@AACC?B@CD@BBC:;;;;;AAACBBCBKDBB>AA@A5;;B;;9AC?C@CCCABBCBBCCCACCAA@A=AA>ABA=A?898.8878788999$9;87844<<?A:@=?8??C=A<?=@;<5;A@@ABA?A<?@C;AA@7::>AA???????AAA@@@:?=777=@@=BB@AACC?@;<;>>>A>>
@ATNG8:03390:05541
GATGGTAGCGCACACATAGATACAGTACTCATTCGTTTCGGAAGAGACAGGTACGTTAATAGTTAATAGCGTACTTCTTTTTCTTGCTTTCGTGGTATTCTTGCTAGTTACACTAGCCATCCTTACTGCGCTTCGATTGTGTGCGTACTGCTGCAATATTGTTAACGTGAGTCTTGTAAAACCTTCTTTTTACGTTTACTCTCGTGTTAAAAATCTGAATTCTTCTAGAGTTCCTGATCTTCTGGGATGTGTGCGCAGTGCCTACCATCGATGGATCTGAGTCT
+
:844.4999=;>@BBBBBBB=<<<<<;99;59.5===6>@:=?BCGIGCFACCCCC@C@BBBC?C@BCBB@?@CD@@AABB2AD@CBCG?CCBB?BCHAMF?AAABDD@CCDDEBBB@EBD@D@DBCCCAAA@CCAB?ACCCBCBBCDECCCBCC?CAA?BB@C@C@@BCDCCC?B99::6:>?=BBBBB2ABBBB>BCCDCCEECC@CCCC5GBAAHAFACC@CDCCDBC@C@BBBCBC@B@@@<@000AAACFCCCBCC?BBB@BBBBCBD?CBBBBCBBBA
@ATNG8:03391:05526
GATGGTAGAGAGACTGTAGCGCACCCAGAAGATCAGGAACTCTAGAAGAATTCAGATTTTTAACACGAGAGTAAACGTTAAAAGAAGGTTTTACAAGACTCACGTTAACAATATTGCAGCAGTACGCACACAATCGAAGCGCAGTAAGGATGGCTAGTGTAACTAGCAAGAATACCACGAAAGCAAGAAAAAAGAAGTACGCTATTAACTATTAACGTACCTGTCTCTTCCGAAACGAATGAGTACGAGAGTCAGAGCAGAGCTACCATCGATGGATCTGAGTCT
+
BBBC?CCCCB@@ACCCDCECDDCDD>CCC@CBCB@@>A?CCC??@C?CC?C>AABBBCCC/C?CAAAACCBBBB=BAB<@A@3?@<@;BBC:CDC@CEFCCCC997;@BC@CCC?BCCCC@AACDDBBBDCB@BCBC?BBACBCCC?B@BAA?ABABADCC@AAAACC@CC?>>?=@@999+9=<;::::9:%:A;A999BA@>A5;7;=?>1818>ABB@BBCBC@@??@BAB=AAA>ABBCCCAAAACCBABBBBBBBBAAABB??@><<9@<@B@@@AABBB
@ATNG8:03392:05526
GATGGTAGCGCATATCAGCGCAGCCAGAAGATCAGGAACTCTAGAAGAATTCAGATTTTTAACACGAGAGTAAACGTAAAAAGAAGGTTTTACAAGACTCACGTTAACAATATTGCAGCAGTACGCACACAATCGAAGCGCAGTAAGGATGGCTAGTGTAACTAGCAAGGAATACCACGAAAAGCAAGAAAAAAGAAAGTACGCTATTAACTATTAACGTACCTGTCTCTTCCGAAACGAATGAGTACGAGAGTCAGAGCAGAGCTACCATCGATGGATCTGAGTCT
+
<;<<:><===BCCDFBCBAAABDC@BBB?A@AA@@2:2994444:5885928:444444$4695559::9555)5544444$45.5.555&5<<5<><<==;?@=A>AC>BBC>@@CB:;;EBD@BB00/:8<>;<:><<<@@;<8A5>;94556;;<==5:9////)/)/)///)333333&333.3====>&76616///::;88588<;==/3.37<5626><<;65247445/4;;5555<:9::::=<<<;>:>538>::8886:::433>.55554:::55
@ATNG8:03393:05555
GATGGTAGTAGTACACTAGTCATACCAGAAGATCAGGAACTCTAGAAGAATTCAGATTTTTAACACGAGAGTAAACGTAAAAAGAAGGTTTTACAAGACTCACGTTAACAATATTGCAGCAGTACGCACACAATCGAAGCGCAGTAAGGATGGCTAGTGTAACTAGCAAGAATACCACGAAAGCAAGAAAAAGAAGTACGCTATTAACTATTAACGTACCTGTCTCTTCCGAAACGAATGAGTACTATAGACTATCTGAGACTACCATCGATGGATCTGAGTCT
+
;;@>@BCCAA@@;=BCBBA<ECBBB?B@@?@BBC;;9;9<;BCBAB>BA>B@CCBCCCDD3C?BBECCCBBBBB=BBCCDCD3CDAC>BBB:BCEFGCCCCEDCC@B@BB?CCD?BBCCBBBCCFCCCCBBB@CCBC@C@ABBBBD>E@CBB@BAACCDDD?BBC@@@>BA>???:??==<5:999?DDFD/DC?C99:CBBBA=A=A@@@<?<?ADBC@CCBABCC@C?CCC=CBB?BBABBCCBBB>??BBBBCCCCBBCDBB?AAABCCC=ABCDAAABBB
@ATNG8:03400:05536
GATGGTAGAGTACAGTGTAGTAGACCAGAAGATCAGGAACTCTAGAAGAATTCAGATTTTTAACACGAGAGTAAACGTAAAAAGAAGGTTCTACAAGACTCACGTTAACAATATTGCAGCAGTACGCACACAATCGAAGCGCAGTAAGGATGGCTAGTGTAACTAGCAAGAATACCACGAAAGCAAGAAAAAGAAGTACGCTATTAACTATTAACGTACCTGTCTCTTCCGAAACGAATGAGTACGTGTGACGTACGTGAGCTACCATCGATGGATCTGAGTCT
+
DCCC?CCCCCCCC@AACCCCDDDBB?BBC@DDCCBB?B?CCCCDBB?BB?B?BCC>>>>>1>?DCBAAAAACCC>BBAAAAA2AD?C>A?BDFCFACBBBECEBB>B@CC@CAB?BCCCBBCCDCBBBDDAA<ACBB?BBCBAA?A>D@DBB?BBBDDCBB=BCDBBB>@A=BB@8===<;3==>9:::::(9D<A???C???@:=:=?AB<><>ACA@?@C@AABBAF@BBB=BCD@CCCBBCCBBABBCC@@@BDCCBBBB??=?BBBBAA?BBCBB@@@@@
@ATNG8:03405:05527
GATGGTAGCACGACACGACGATGTGTACTCATTCGTTTCGGAAGAGACAGGTACGTTAATAGTTAATAGCGTACTTCTTTTTCTTGCTTTCGTGGTATTCTTGCTAGTTACACTAGCCATCCTTACTGCGCTTCGATTGTTTGCGTACTGCTGCAATATTGTTAACGTGAGTCTTGTAAAACCTTCTTTTTACGTTTACTCTCGTGTTAAAAATCTGAATTCTTCTAGAGTTCCTGATCTTCTGGATAGCGACGCGATATACTACCATCGATGGATCTGAGTCT
+
5ACC@BCBBBCBCCCECCAA@ABBBCCCDD9::;CBB=CB?B?@@@BCCC@CCC;;;;@CCCC@C>AABBBCCCC=?>?>>.=?8>???1>AAA?BBB>AA>989BFE@BABCDC??=;>>;>>A@@@@@??;??==:=>@9@A888ABECBBBB<??B=?;6;;??@AB@@@A5:8889(84<7=>AAA/@@>>>9>CB???878818:::+9;;;B=B=>>:?CCB???<A=@@??::6::A>DA>>?AAA@@888=?>==8818>>:;8818=>>>@A;<;
@ATNG8:03410:05528
GATGGTAGCAGACGTGACAGAGCGCCAGAAGATCAGTAACTCTAGAAGAATTCAGATTTTTAACACGAGAGTAAACGTAAAAAGAAGGTTTTACAAGACTCACGTTAACAATATTGCAGCAGTACGCACACAATCGAAGCGCAGTATGGATGGCTAGTGTAACTAGCAAGAATACCACGAAAGCAAGAAAAAAGAAGTACGCTATTAACTATTAAACGTACCTGTCTCTTCCGAAACGAATGAGTACCTCTCAGACGCTCGTCCTACCATCGATGGATCTGAGTCT
+
5AB=:CCCCCCBBBAAA<CCCCDCC@CCC@CCCBCBCB>AACBBBB@CC9999AABBDCD5C?BBCCCCCEFGG=CDBFEFG5;:;=@HHE=CCCACCA@BCC;;7;=BB?:;9@CCBCBCBBCCBBCCCCB?BB;:6;@A@GBB<;:=B::48==<?B=B9@@?>>?>?@9==>*00==>7=?C?A=><<:&//(////87==>=A;>>@A188)8:@BBAFCBA@AB@A>AAA=@@@?AAAAAAC????ABBAAA@@A@:93:=;5;000>>:7?;::=<==:6
@ATNG8:03415:05529
GATGGTAGAGTACAGTGTAGTAGACCAGAAGATCAGGAACTCTAGAGGAATTCAGATTTTTAACACGAGAGTAAACGTAAAAAGAAGGTTTTACAAGACTCACGTTAACAATATTGCAGCAGTACGCACACAATCGAAGCGCAGTAAGGATGGCTAGTGTAACTAGCAAGAATACCACGAAAGCAAGAAAAAGAAGTACGCTATTAACTATTAACGTACCTGTCTCTTCCGAAACGAATGAGTACTATAGACTATCTGAGACTACCATCGATGGATCTGAGTCT
+
CCCC?CCCBBCCCCBBCCCCCCCCC?BBB@DBBABC@D@CACCCBBA?B@D@BA@=;;;;.;<A@BABBBBBBB=AA;;;;;*;@<@<@@@9AEEFCBCCCCC@@>A@CDACAA>CCDCCBCCCCCCBBBCC?CCBB?BBBBCBCB?C@CCC?CCCCCCCC?CCCCBB?BB@BCC?DBBBB=A??<?CCCC2CC?C>>>BBBCC>>:>AAA7;7;ABAB@BBBBAAA=@>???9?DB?BADBAACBBBBBBBAACCCCBBACACC?CAAAACC?C@AABAAABB
@ATNG8:03373:05593
GATGGTAGCTCACGTACGTCACACGTACTCATTCGTTTCGGAAGAGACAGGTACGTTAATAGTTAATAGCGTACTTCTTTTTCTTGCTTTCGTGGTATTCTTGCTAGTTACACTAGCCATCCTTACTGCGCTTCGATTGTGTGCGTACTGCTGCAATATTGTTAACGTGAGTCTTGTAAAACCTTCTTTTTACGTTTTACTCTCGTGTTAAAAATCTGAATTCTTCTAGAGTTCCTGATCTTCTGGACGACGCGCACTTGACACTACCATCGATGGATCTGAGTCT
+
:>@@5;=BBBCBCCBB96:CCCDBCBBBAB<<9<BEI?CC@C@CCCBBBB@BCBBD@D?AAAC@C@@@@ACCCCA?AACCC39798AAA29:C@=@::49@;@AABCC?AA@BBDCD?B?@;?;?AACBBAA:>=@A<?>=:888;:::A@@@??<???;9;5;9=>>>@@@BB=@@@@@5@<@;=:999*99----)------23-.).;;;)9355:5>7>;:>??@>=>:==@A>>>B:::@9@9///@>;<<//-/<::>=<<7///7<::5:<777::=A@
@ATNG8:03373:05596
GATGGTAGCGCATATCAGCGCAGCCCAGAAGATCAGGAACTCTAGAAGAATTCAGATTTTTAACACGAGAGTAAACGTAAAAAGAAGGTTTTACAAGACTCACGTTAACAATATTGCAGCAGTACGCACACAATCGAAGCGCAGTAAGGATGGCTAGTGTAACTAGCAAGAATACCACGAAAGCAAGAAAAAGAAGTACGCTATTAACTATTAACGTACCTGTCTCTTCCGAAACGAATGAGTACGTGTGCGACGTGTCTCCTACCATCGATGGATCTGAGTCT
+
;;:=8<555:;@@BCC@@@AAACCC>CCCBFDCDDF:;:;A@BDCB@BB?B?AAAAAA@@*;5;AAAEEDICCC>CBBBCCC0;;6;=ABB7BBC?DFCBBBB::8;?BC@EBA?ADBAAACDBCBCCCCCC@CCCC@CCCBBBBB@D@DCC@BEBBBCCB?BBBBBD?DC?999998ABA7?>>;>BBBB2AA>A>??BBBBB?B@B>?>1717;@BCACCBDD@A=A=;;;0;AA>ABBCCDB:::???BABBBAAAAA<A??;?BBBBCC@BB???AA???
@ATNG8:03373:05608
GATGGTAGTATATCGCGTCGCTATCCAGAAGATCAGGAACTCTAGAAGAATTCAGATTTTTAACACGAGAGTAAACGTAAAAAGAAGGTTTTACAATACTCACGTTAACAATATTGCAGCAGTACGCACACAATCGAAGCGCAGTAAGGATGGCTAGTGTAACTAGCAAGAATACCACGAAAGCAAGAAAAAGAAGTACGCTATTAACTATTAACGTACCTGTCTCTTCCGAAACGAATGAGTACACATCGTCGTGTCGTGCTACCATCGATGGATCTGAGTCT
+
;<>>;BBBB=>CEDCBBBCCDDDCC@BBB@BBBB::7;=BAA;;9A<BC@C@?@@??AAA2A>ABBAAABB@??9?:;6@@@+;;9<<@@@9AAA>;;<C;;9??<@?BB@BCC?BBBBCBBBCCCCCDCCC@CCCC@BBB??@994;=A@@?ACCCCCCB?BBBCCCACC?BBC?BBB@@9?893:AA@A3AA?BBCCCCA@@3817<<:6=:>ABBB@BCABABB?B?BAA;BAA?ACBBFBBBCC???A??=A6:::///9?<?BBBB@@<@@?8888766
@ATNG8:03376:05610
GATGGTAGCTCTGCTCTGACTCTCGTACTCATTCGTTTCGGAAGAGACAGGTACGTTAATAGTTAATAGCGTACTTCTTTTTCTTGCTTTCGTGGTATTCTTGCTAGTTACACTAGCCATCCTTACTGCGCTTCGATTGTGTGCGTACTGCTGCAATATTGTTAACGTGAGTCTTGTAAAACCTTCTCTTTACGTTTACTCTCGTGTTAAAAATCTGAATTCTTCTAGAGTTCCTGATCTTCTGGCGCGTATGTATGTCGCCTACCATCGATGGATCTGATTCT
+
<CCB@DBBCDDCBBBCCDDDDDCBBBBBBCCD@BBBB<BB?C?CCCCBBB@BCCCC@C?BBBB@G@CCCECCFCC@CCCCD3BDAGBBB=BABB=ACD@CC@BBCCDCACFCCBBBD@DCC?B@CCCCBBBB@CBBB@DCCCCCBCDDCBB@A@C?C??>@C?B?BBCCBBBCFAC@@@@9A@D@CCCCD?CCBBB=BCCCDCFCBB<@@@@0@ABBC@B@CC@CDCBBBA?AADDCCAB?BAC@CCCAAACCCCCBBBBB<@??=@ACCCCC?ABBBBBB@BB
@ATNG8:03382:05615
GATGGTAGCACGAGTCACTCATATCCAGAAGATCAGGAACTCTAGAAGAATTCAGATTTTTAACACGAGAGTAAACGTAAAAAGAAGGTTTTACAAGACTCACGTTAACAATATTGCAGCAGTACGCACACAATCGAAGCGCAGTAAGGATGGCTAGTGTAACTAGCAAGAATACCACGAAAGCAAGAAAAAGAAGTACGCTATTAACTATTAACGTACCTGTCTCTTCCGAAACGAATGAGTACGTGTGCGACGTGTCTCCTACCATCGATGGATCTGAGTCT
+
<BCC@CBBBBBCCCCCCCCCB;99>9>AB?BCCC;;9;>BCDDCCD@BC:;9;BA@@@AA2A@CCCCCBAA999.9@;;;;;);C=?2999&5<<=>CCCDFDAB@BAAA=@@@;>@?@BBCCCGICDEBBB?BB;;7<BBAAAAB@C@CCC@BBBCCCCC@BC??@B?BA>???;>?===5=9:3:>>>@2>@<@99:CC===;?8====:=;?HBBB@CCBBCCC?B?BBB>AAB?AAABCC99:?C??@ABDDDBB;;7;B?:;;;@@@@;?BABDDD>>>
@ATNG8:03387:05583
GATGGTAGTAGTACACTAGTCATACCAGAAGATCAGGAACTCTAGAAGAATTCAGATTTTTAACACGAGAGTAAACGTAAAAAGAAGGTTTTACAAGTCTCACGTTAACAATATTGCAGCAGTACGCACACAATCGAAGCGCAGTAAGGATGGCTAGTGTAACTAGCAAGAATACCACGAAAGCAAGAAAAAAGAAGTACGCTATTAACTATTAACGTACCTGTCTCTTCCGAAACGAATGAGTACTGTATCTATGTGTGCGCTACCATCGATGGATCTGAGTCT
+
CBBB@CDCCB@A;CCCCCDEBBACC?CBB?CCCC99;;ACCFCBBB@BC@D@CCCBBBBB2B@BBCCCBAB98878ABEEDE5@@<A5;;;6;CC?CAABCCBA@=@?BC?BBB@BBBCDBCCCCCCCCBBCABBBC@BABBBCCB>C@CBB?BCCCCCCC?CCCBBB@AA>ABA=@A999,7;;99999:9%9?;>:8:BBEFD;>;>@AA<?=?ACBB@BBBBCCC@B@BBB=BBB?CCCDCAAABBBBCA@A@BBCCAA@BBB@@<>@@AC@CBBBBBBBBB
@ATNG8:03389:05609
GATGGTAGTGTGTCTCTGAGAGTAGTACTCATTCGTTTCGGAAGAGACAGTTACGTTAATAGTTAATAGCGTACTTCTTTTTCTTGCTTTCGTGGTATTCTTGCTAGTTACACTAGCCATCCTTACTGCGCTTCGATTGTGTGCGTACTGCTGCAATATTGTTAACGTGAGTCTTGTAAAACCTTCTTTTTACGTTTACTCTCGTGTTAAAAATCTGAATTCTTCTAGAGTTCCTGATCTTCTGGTCTACTACACTGTACTCTACCATCGATGGATCTGAGTCT
+
<>>>:BCCCDCCBECCCCCBBBBBBBDDDE@@=@???9@C@CADDCBBBCB@BBED@CACCCC@CACEDCBBBCDABBBBB5BD@BABF>BB@@=@BB>BB>BABCCEABCCICBCC@BCC@B?BCCCBAAA?A@CC@CCCCDCCCCCCCCCBBB?CCC@CC?A>@@BDBBBCC@BBBAA:A>B>@@@@@0@AABB;;;BBCAAABB4;;;;*;A@CA?B?AA=ACDEGCC@G@CCABBJ?BBB?BAAACCBBCBBBCCCDCEBB@BBAAA@A=A@@@BECCAD
@ATNG8:03391:05611
GATGGTAGGACGAGCGTCTGAGAGGTACTCATTCGTTTCGGAAGAGACAGGTACGTTAATAGTTAATAGCGTACTTCTTTTCTTGCTTTCGTGGTATTCTTGCTAGTTACACTAGCCATCCTTACTGCGCTTCGATTGTGTGCGTACTGCTGCAAATATTTGTTTAAACGTGAGTCTTGTAAAACCTTCTTTTTATGTTTACTCTCGTGTTAAAAATCTGAATTCTTCTAGAGTTCCTGATCTTCTGGTATACACACTCGCTCGCTACCATCGATGGATCTGAGTCT
+
:A::5:@@;@AAA;:;BBDCCCCC?BCCCEAA>ABBB>BB@B@BBCCCCB@BCCCCAC?CCCC?C?CCCCBBABA<999:-:B>@;:;.;@;:49@@9BD>;;:CDB?B<;;A@;;5;;;5;>BBBBCBA@=@;:;59?BB@@@BB@@>??;:99(4444)444)44(444599<55.55555&5.5455555$5:==>799BCFLECCCACCDC5DBBCC@C@CD?CBCBCCC?C@BBACCC@DBC@CCCCCCCCBBBCCCCBBAAB?CCCAABC?BABABBBBBB
@ATNG8:03392:05610
GATGGTAGCTATACGTATATCTATGTACTCATTCGTTTCGGAAGAGACAGGTACGTTAATAGTTAATAGCGTACTTCTTTTCTTGCTTTCGTGGTATTCTTGCTAGTTACACTAGCCATCCTTACTGCGCTTCGATTGTGTGCGTACTGCTGCAATATTGTTAACGTGAGTCTTGTAAAACCTTCTTTTACGTTTACTCTCGTGTTAAAAATCTGAATTCTTCTAGAGTTCCTGATCTTCTGGAGATATCATCAGCGAGCTACCATCGATGGATCTGAGTCT
+
5<>>8<<A@;;=>?;;;CA:69C?;@BBCICC?@000,0<*0)/;:9<;82/00//)/)//:;6;675585=4336779923<28AB<5<A?=9=89/8?5=????A>AAA@A@@A==@?=A<:8:<<78887756/7>>>?@?>>>>>=;8888=;;<::8:=;:@;85555.22222&2+2+2677+65757-3...22-./737777*7788>:>9==;A;;=@>@<A<;;;=;;5;>>:======<=<///6639///@6;;76;?@8==>??>@==>
@ATNG8:03394:05591
GATGGTAGATATATGCACGCTCTACCAGAAGATCAGGAACTCTAGAAGAATTCAGATTTTTAACACGAGAGTAAACGTAAAAAGAAGGTTTTACAAGACTCACGTTAACAATATTGCAGCAGTACGCACACAATCGAAGCGCAGTAAGGATGGCTAGTGTAACTAGCAAGAATACCACGAAAGCAAGAAAAAAGAAGTACGCTATTAACTATTAACGTACCTGTCTCTTCCGAAACGAATGAGTACGTGTGACGTACGTGAGCTACCATCGTCCGTTAGAAGTCT
+
>;;;9=?====<<666=@666=?CC?@AB?ABAAA@;?=@9::CBC@BB?C>A@?>99::)>>A@@989>:777.3394444$4:5:.445&5>>2596;=>?CCBC?BB?BDC>@@;;;@@AFCCCBBBBB>BAAA?BAA@BGDC?C@CBA=A;;;<AAA>ABBBBB@BB>AAB>A?=??899798999::%:=;=949>=@:747=:=>?5>8==AAA>;;;@@CE?D?BAA<A@?<?CBCBBCCBBBABBBBBB:;9BBACBC>>>>BBB@BD?B::8:@@@
@ATNG8:03395:05599
GATGGTAGTGTCATATGAGAGTGTGTACTCATTCGTTTCGGAAGAGACAGGTACGTTAATAGTTAATAGCGTACTTCTTTTTCTTGCTTTCGTGGTATTCTTGCTAGTTACACTAGCCATCCTTACTGCGCTTCGATTGTGTGCGTACTGCTGCAATATTGTTAACGTGAGTCTTGTAAAACCTTCTTTTTTTACGTTTACTCTCGTGTTAAAAATCTGAATTCTTCTAGAGTTCCTGATCTTCTGGGTGTATCAGCGAGTATCTACCATCGATGGATCTGAGTCT
+
/97>48:AA@>>@;59B;69DBBBCCCBCCCC=@<;;7;A=B?CBCCECG@CBBBB?B?BDCC?C?CCCD;;;DD@CCDFF5@@<>>@?6?@;;4;>@=@A=@ABDCCACGFCAAAB?CCCBD@CCCCBBBB?BBBCACBBBCBBCCCCDDBBBD@CBB@BD@C@CCBBCBBBD?CCBDD;D=A;;;;;;;;#;@CCC>CCCBCCCCCC@CDHF5BAA@A=A@CJIFCBCAA@=@@;;;CBC?CBCH>CCCBBCGBBBBAB@CCC;;9<EBBBBBAGHHEBACBCB
@ATNG8:03395:05619
GATGGTAGTGCGTGAGAGAGAGACCCAGAAGATCAGGAACTCTAGAAGAATTCAGATTTTTAACACGAGAGTAAACGTAAAAAGAAGGTTTTACAAGACTCACGTTAACAATATTGCAGCAGTACGCACACAATCGAAGCGCAGTAAGGATGGCTAGTGTAACTAGCAAGAATACCACGAAAGCAAGAAAAAGAAGTACGCTATTAACTATTAACGTACCTGTCTCTTCCGAAACGAATGAGTACGAGAGAGCACACGTGTCTACCATCGATGGATCTGAGTCT
+
6>DCABBDCCBBBBCCBCCCBB@@@=ABC@CC@?@A=A>BAC:9:DADD?D?BC?>?B@B1B?BB=@A=DC<<<7>@AAAAB5BB?A=BBB;BCCABBBDGDCCB@D?CB@BBB?BBBBBCCCDCCBBBBBB?CCDC?BBBBAA@@<@=BAA?ACCDCCBA@A?ABAA=AB?>>>>ABAAA<AAA=@@@AA2AC?B@>?CCCB@;@<@@BB:=:>BBBB@AA@BBCC?B?BBB>CBB?BBBBBCBBBBBBBBBBCBBBAABCCCC?C=;;==><@@@A@@@>>>
@ATNG8:03398:05613
GATGGTAGCACGAGTCACTCATATCCAGAAGATCAGGAACTCTAGAAGAATTCAGATTTTTAACACGAGAGTAAACGTAAAAAGAAGGTTTTACAAGACTCACGTTAACAATATTGCAGCAGTACGCACACAATCGAAGCGCAGTAAGGATGGCTAGTGTAACTAGCAAGAATACCACGAAAGCTAGAAAAAGAAGTACGCTATTAACTATTAACGTACCTGTCTCTTCCGAAACGAATGAGTACGTGTGCGACGTGTCTCCTACCATCGATGGATCTGAGTCT
+
6C??;C;66A===AB=666>CCBDD<DBB=?A@AAE?D?@ABCBBB@<<49;::9@@@@@0=7??<AB@A@AAA<A@ABAAA25:457<@<2@<@??AAA?@A@@4;4:@;@A@;???>@@BBCCHHCAB@B=@;;;>AADCCBBB?D@CDD?AABCCCCD@DBBABB?CC?BBC>AABBB<AAABACDCC2::49?=?@ABAA?C?BAA@;@<@@ABB?BBCCDCD>?=?BC=C::6:@@999?A=??897==9=;@?;;:;BB>?888888;AABA???687
@ATNG8:03401:05582
GATGGTAGCACGACACGACGATGTGTACTCATTCGTTTTCGGAAGAGACAGGTACGTTAATAGTTAATAGCGTACTTCTTTTTCTTGCTTTCGTGGTATTCTTGCTAGTTACACTAGCCATCCTTGCTGCGCTTCGATTGTGTGCGTACTGCTGCAATATTGTTAACGTGAGTCTTGTAAAACCTTCTTTTTACGTTTACTCTCGTGTTAAAAATCTGAATTCTTCTAGAGTTCCTGATCTTTCTGGATAGCGACGCGATATACTACCATCGATGGATCTTGAGTCT
+
5@9A=;;55;5977<70//779>BBBB<;9>C29::99&5<5:7<<<<==>?CC@@@>?=AABB>A>ACCBBB:9?177777'786==B?6>:::6:=<288588:===8BBBABB98.5<<6<;==>>=>>@6;;:;,//:699;ACAA>992551799455.5/5585::@97466677+916265577*68666),,,,,,633528888)8555938355+22222886=6=988555-5983888553...3...555898605766///577;<89668//
@ATNG8:03402:05606
GATGGTAGCGCATATCAGCGCAGCCCAGAAGATCAGGAACTCTAGAAGAATTCAGATTTTTAACACGAGAGTAAACGTAAAAAGAAGGTTTTACAAGACTCACGTTAACAATATTGCAGCAGTACGCACACAATCGAAGCGCAGTAATGATGGCTAGTGTAACTAGCAAGAATACCACGAAAGCAAGAAAAAGAAGTACGCTATTAACTATTAACGTACCTGTCTCTTCCGAAACGAATGAGTACGAGAGAGCACACGTGTCTACCATCGTAATTGCGAAGTCT
+
C><=8<555:<ACCDBBAA;:;BBC=CCC?BBBB;;7;=ADCDCDD@@?<?=@@AAA@@@1@@DCCCCCCCCCC<BC;;:::*;C=?5;::*:A?=BBAACCC@@=A>@A@CBA>A@@BBBBBCDCBB:;:;5;A@B<@@@BBDCC?BCA@@>@BBBCBCB>?@BBAA?BA<@??:??BAA9???;?ACCC3@=6:///66:AA<A<A877>D7<<CCCACB@@@>@;>9>>>5@00+000=@ABBBDCEBBAAA@AAAA@AA9979@@BBB?B9;;BC@CBAA
@ATNG8:03407:05606
GATGGTAGGCGTGTGAGAGTCTGCCCAGAAGATCAGGAACTCTAGAAGAATTCAGATTTTTAACACGAGAGTAAACGTAAAAAGAAGGTTTTACAAGACTCACGTTAACAATATTGCAGCAGTACGCACACAATCGAAGCGCAGTAAGGATGGCTAGTGTAACTAGCAAGAATACCACGAAGCAAGAAAAAGAAGTACGCTATTAACTATTAACGTACCTGTCTCTTCCGAAACGAATGAGTACGATGAGAGAGCTCTCTCTACCATCGATGGATCTGAGTCT
+
BA<<9AA=;@A@ACCCDDDBBBABG?DCC?AACC@@?A@CDCBBCD@BB>B@B@A;9999):<AABCBBBAABA5==99999(:?;>;@?>.88;6;?:@AB?>?8>756.5AB<B;;;>>@B>>>>BA===<@>>><>>>>>>BF=@=?;?=@FECCCAC=BA??AA?BB?BB@<@@00,/970-////(//(/89;>>>@A=B=CB@@<@<>>??@<@@@A>>><>;>>>1;::59ACCC@??C;;;?????BB@>>>=A>>8==>>>A@<@A@AA@@@@@
@ATNG8:03413:05576
GATGGTAGGCGAGAGTGAGACGCAGTACTCATTCGTTTCGGAAGAGACAGGTACGTTAATAGTTAATAGCGTACTTCTTTTTCTTGCTTTCGTGGTATTCTTGCTAGTTACACTAGCCATCCTTACTGCGCTTCGATTGTGTGCGTACTGCTGCAATATTGTTAACGTGAGTCTTGTAAAACCTTCTTTTTACGTTTACTCTCGTGTTAAAAATCTGAATTCTTCTAGAGTTCCTGATCTTCTGGATACACTCATGTGCACCTACTTGATGGATCTGAGTCT
+
?<<A;BB=;BCCDA@AHKHH9;;FGECBCBBA;?99:.;C@B@CEAABBCACCBAA=A?ABAC@C?DACBBBA;B8BBBBB3AB=A??<7<BBB@DBA?AB;?>>BCC:9:CCD::;:===;>=@@@@>?>@<@;;;;??>=::///99=<56:<8<=>8=>8=8=>?>>>@@>577999+97:65////(-7666),,,,,,6535+2222$299;;6=5==4>>=<?88689=>;=--*---(-7;;=@;;:====>==9>?@@<A@?@<>>>ABBB@=7
@ATNG8:03417:05602
GATGGTAGCGAGCGAGTGTGTATACCAGAAGATCAGGAACTCTAGAAGAATTCAGATTTTTAACACGAGAGTAAACGTAAAAAGAAGGTTTTACAAGACTCACGTTAACAATATTGCAGCAGTACGCACACATTCGAAGCGCAGTAAGGATGGCTAGTGTAACTAGCAAGAATACCACGAAAGCAAGAAAAAGAAGTACGCTATTAACTATTAACGTACCTGTCTCTTCCGAAACGAATGAGTACTGCGTCTCACTCTCGCCTACCATCGATGGATCTGAGTCT
+
:A@<?DCCBCB@?@CDBBCCCCCCC>BBD@EBCB;;7;:>><BCDC<AA>B=BBCCCEDD5B?BCCCCDCCCCC9BB:::::*;@>B5;;;&9B@=@CCCCCCCC?B?BB@BCD@DDBBBBBBBBBBCBCCAA9>00,0BB@0;;C@C@CICACBCCCDBB?BBBCCC?AA@CCC?BCCBB;C??;?CCCD3BB?B?@?BAAAB>A>ADDC>B=?;CCDACCBCCCB@B>BCC=BCC@CBBBCCCBCB@AACAABBCCBBB>BBA?BCAA@CC@CCCCC@@@BB
@ATNG8:03419:05574
GATGGTAGCGCACACATAGATACAGTACTCATTCGTTTCGGAAGAGACAGGTACGTTAATAGTTAATAGCGTACTTCTTTTTCTTGCTTTCGTGGTATTCTTGCTAGTTACACTAGCCATCCTTACTGCGCTTCGATTGTGTGCGTACTGCTGCAATATTGTTAACGTGAGTCTTGTAAAACCTTCTTTTTTACGTTTACTCTCGTGTTAAAAATCTGAATTCTTCTAGAGTTCCTGATCTTCTGGTCTACTACACTGTACTCTACCATCGATGGATCTGAGTCT
+
;CCC@C@;@BABBBBCDCCCDCBB@@ADCBBA?AAAA9AA5;49<@B>CDACCCDC7;29==B>B@BAABACBBB<@AAAA0>A=AAAA9@?;;8;CC@CE?=<;CDD@CCCCCCCC?BCC?C@BBCCCBABACBBC<A>A000AA>>A@BBBCC@CBB?BC@C@CBCBCCDDC@BBCKL;C@B@;;;;;;%;B@@@;@BABBBCCBBBFDGD5CBABB?B@CE@CCDAB;;:;?BBBF@@=@AA>B;;<IIIFCBBBCCCCCCCC@C@AADCC?CCCCCDBCBB
@ATNG8:03419:05595
GATGGTAGGACGAGCGTCTGAGAGGTACTCATTCGTTTCGGAAGAGACAGGTACGTTAATAGTTAATAGCGTACTTCTTTTTCTTGCTTTCGTGGTATTCTTGCTAGTTACACTAGCCATCCTTACTGCGCTTCGATTGTGTGCGTACTGCTGCAATATTGTTAACGTGAGTCTTGTAAAACCTTCTTTTTACGTTTACTCTCGTGTTAAAAATCTGAATTCTTCTATAGTTCCTGATCTTCTGGGTGCGCTACAGTCTCTCTACCATCGATGGATCTGAGTCT
+
;CDD@CCC@CC9;;BBBBBBCCDC=BBCCCBC?BBBB=BB?C?CCCBBBC?CCCBC?CABBBC?C@BCBCCCCCD@BBBBB5CF@CCCC>CDBB?BCD@FJ>BBBCCC@CCCCCCCC?CDD@D?CCCCEBBA?@B:99:CCCCBCCCCDDEBBBB@BBB>BDAE@B@@@CCCCD?CCCEF;C?A=;;;;;*;BABB>BCCCCCCCDC@CCCC5CCCCD@C@CA<@>000>=9=<?BBB>C8@99909B>DDA@??CBBBBBBBCC@CCBBCCD@CA@ABCCAAA
@ATNG8:03371:05625
GATGCACGAGTCACTCATATCCAGAAGATCAGGAACTCTAGAAGAATTCAGATTTTTAACACGAGAGTAAACGTAAAAAGAAGGTTTACAAGACTCACGTTAACAATATTGCAGCAGTACGCACACAATCGAAGCGCAGTAAGGATGGCTAGTGTAACTAGCAAGAATACCACGAAAGCAAGAAAAAGAAGTACGCTATTAAACTATTAAACGTACCTGTCTCTTCCGAAACGAATGAGTACAGAGAGTACGATATGTCTACCATCGATGGATCTGAGTCT
+
<==<9:///<;<=BBBCCCCC@A@B@CCCCCEAI@BA@A@@B@BB>B=B?=:9999':8;=:??@@A@BA9?@:9999$4:7<255)5<<9>A<BDCDBC@C@CC@DBC@CCBCBCFGIAAACCC@A?ACCC@CCCAA@::5;?CBB?B@@@@@??=@@@@AA???499;6;:>;>2>>:6>?@BB2AC?BBAAA=::<188*8:::088(66;;9499?<===8=7444(3::-34>??@BBBCBBAAAA9:9=988>>:A;@@>>8889==>>>>=>88
@ATNG8:03372:05653
GATGGTAGCTCGCTGATGATATCTCCAGAAGATCAGGAACTCTAGAAGAATTCAGATTTTTAACACGAGAGTAAACGTAAAAAGAAGGTTTTACAAGACTCACGTTAACAATATTGCAGCAGTACGCACACAATCGAAGCGCAGTAAGGATGGCTAGTGTAACTAGCAAGAATACCACGAAAGCAAGAAAAAGAAGTACGCTATTAACTATTAACGTACCTGTCTCTTCCGAAACGAATGAGTACGAGAGAGCACACGTGTCTACCATCGATGGATCTGAGTCT
+
B=>>@CCBCC;@;CCBBBBBBB::9:<==<==BDBB:B:DDDCBBB?BB?A?AA=:9999(:;@=;0//=9::;2/355=;;);;7;;@@@2?>>:BABB@BB@B@C?BB?:9;?@@@BCDCCCCGCCBBBC?B@AA?BBCAAA;:5;<@;;6;BBBBCBB?CBA??@8::@AAA?ABBBC;@@@399AAA.?@=?>?@AA>>>1818<::19166;A@=@;;:?@@=A989A=A??<>??@@ABBBBCDD???::9CCC?@@CC=A=889;F>AA@>>??B@@
@ATNG8:03382:05660
GATGGTAGCATCATGCATATCTCACCAGAAGATCAGGAACTCTAGAAGAATTCAGATTTTTAACACGAGAGTAAACGTAAAAAGAAGGTCTTACAAGACTCACGTTAACAATATTGCAGCAGTACGCACACAATCGAAGCGCAGTAAGGATGGCTAGTGTAACTAGCAAGAATACCACGAAAGCAAGAAAAAGAAGTACGCTATTAACTATTAACGTACCTGTCTCTTCCGAAACGAATGAGTACCTCTCAGACGCTCGTCCTACCATCGATGGATCTGAGTCT
+
BBBB?BCCCCCCCEECCCCCCCCCC=BBD?DCBCBA>A@CCBBCCB>BB?B>BBBBBBBB3B@CCABBBCAAAD<@@A@@@@,@B@A>B@A?ABEAAAACCCC;;8;>BC@DDD?CCCEBBDDCBBCCCCCC@CAAA?CBAABBBA?D?CAA>ABDDBABCACCC????CC?CAB?BBBBB=@??9?@?@@2@C?B899B@@AA:>:>ABB;>8=AEDE@DCBBBBC?A?BCD=FBB@BCBBAAC?CBAABBCCAAACCCC?CBB>@A@AAAA9===AAAA?=@
@ATNG8:03384:05635
GATGGTAGCGCATATCAGCGCAGCCCAGAAGATCAGGAACTCTAGAAGAATTCAGATTTTTAACACGAGAGTTAACGTAAAAGAAGGTTTTACAAGACTCACGTTAACAATATTGCAGCAGTACGCACACAATCGAAGCGCAGTAAGGATGGCTAGTGTAACTAGCAAGAATACCACGAAAGCAAGAAAAAGAAGTACGCTATTAACTATTAACGTACCTGTCTCTTCCGAAACGAATGAGTACAGAGAGTACGATATGTCTACCATCGATGGATCTGAGTCT
+
88::7A@;?<<@AA;66?>@@@>CC<BBB?DBC=::49:>AADBAA<?>9?<?A==@@@@+C<AA@?@?@@A=@=AC;;;;.4?;?2;;;*:@@<@>CCEBCBC@D@BB?A@@=@BCAABBBBBBB@@@CCACCCC@CCCBCCBB@DACAA?AAACBCCB?@ADCCC@A@<?A?:==877*38849:@@A1AB?A898BA=@@,0*0===,0,0A<;:@CC;;;@A=A>BCD>CBC@AAABBBEBBBBBBAAA999@A@????A@BBDB??@=@?BBBBAA>>
@ATNG8:03384:05647
GATGGTAGTATATCGCGTCGCTATCCAGAAGATCAGGAACTCTAGAAGAATTCAGATTTTTAACACGAGAGTAAACGTAAAAAGAAGGTTTTACAAGACTCACGTTAACAATATTGCAGCAGTACTCACACAATCGAAGCGCAGTAAGGATGGCTAGTGTAACTAGCAAGAATACCACGAAAGCAAGAAAAAGAAGTACGCTATTAACTATTAACGTACCTGTCTCTTCCGAAACGAATGAGTACTATAGACTATCTGAGACTACCATCGATGGATCTGAGTCT
+
4:=@;BBB;66>;59?6656665<<8<@@<?@>;;;6;6;;;666>9==8<755554;;;)505:345:::<=;08844444$4:39.555&5::69;;;;;;5929=;;4;A@8?@:99DDBAAACBBACC>AA@@<@C@?BA9:3;5:99.5;A<C=<A9@C<AAA=AA6::=9=333;5;9;,33337'7>8=>:<888>?7<<8@AA6;566000;==8<<<<7;8;<;995808?=<<=BBB?@?=///6688:988;9848;;88::7<:::8:9333
@ATNG8:03385:05633
GATGTAGGACGAGCGTCTGAGAGGTACTCATTCGTTTCGGAAGAGACAGGTACGTTAATAGTTAATAGCGTACTTCTTTTTCTTGCTTTCGTGGTATTCTTGCTAGTTACACTAGCCATCCTTACTGCGCTTCGATTGTGTGCGTACTGCTGCAATATTGTTAACGTGAGTCTTGTAAAACCTTCTTTTTACGTTTACTCTCGTGTTAAAAATCTGAATTCTTCTAGAGTTCCTGATCTTCTGGGCTGCGCTGATATGCGCTACCATCGATGGATCTGAGTCT
+
-------(---//9596=BBCDC@CBCCCAB<@??@9@A?C@CCCCCCC@CCD@B>@@DDDC=C@CCBCCCBBB>;;;;;*;;5;@AA=BABC9;9B?@C@ABAFLG@CCCEBBBC@DDC?C@CCCB@A@C=@@CC@CBBBCCBBCBBBBDBBC@DBB@BB?C=@@CCDCBBC@CBBBB7@=A=;;;<;*;CABB8<;;;;;BAA?4::99':99:CBC@CC@BBBDDCC@C@A@AGLE@BACF>CAAABAAACFGDBCCBCCD@BCCCCCC>ABCCBBBBBB
@ATNG8:03388:05661
GATGGTAGCATCAGCATATCTCACCAGAAGATCAGGAACTCTAGAAGAATTCAGATTTTTAACACGAGAGTAAACGTAAAAAGAAGGTTTTACAAGACTCACGTTAACAATATTGCAGCAGTACGCACACAATCGAAGCGCAGTAAGGATGGCTAGTGTAACTAGCAAGAATTCCACGAAAGCAAGAAAAAGAAGTACGCTATTAACTATTAACGTACCTGTCTCTTCCGAAACGAATGAGTACCTCTCAGACGCTCGTCCTACCATCGATGGATCTGAGTCT
+
CCCC:DCCCCCC@@BCCFCCCCCC@CDE?CCCD::;;@CDCCCAA?AC@C?BACCCCCC2C?CCCABBBBBB@9==:;;;;*;@=>4:::4:CB@BDCCFCCCC?C?AA?ABB@DCBBBBCCCCCCCBBBB@DDCC=ABBBAA@B>C@DBB?BDDBAACC@BBBCAA?AA=B>A<@A9992:>>;:9999(:B?B9::CCAAA:=8=@@E;?;?@CBB?BBBCCCC?A?CCC=BBB@B?>>ACC@CAABBBCBBBBA?BA<BCD8==AAA>>:>B:::BA@??
@ATNG8:03395:05645
GATGGTAGTGTGTCTCTGAGAGTAGTACTCATTCGTTTCGGAAGAGACAGGTACGTTAATAGTTAATAGCGTACTTCTTTTTCTTGCTTTCGTGGTATTCTTGCTAGTTACACTAGCCATCCTTACTGCGCTTCGATTGTGTGCGTACTGCTGCAATATTGTTAACGTGAGTCTTGTAAAACCTTCTTTTTACGTTTACTCTCGTGTTAAAAATCTGAATTCTTCTAGAGTTCCTGATCTTCTGGGATGTGTGCGCAGTGCCTACCATCGATGGATCTGAGTCT
+
<<==555555;><<=@@<<<>=<<;;:<<<@@<?>BD5:9;>5:<655==89>;99199BCCC?B?B;;;;:ABB=BBBBA,>>25499)995<8=>@=@B;?A@>@@<95569::<266>9>;@>?C@696:=@>>49::999995:///7///39//,/<7=8<<;;:<:55.45555&549455555$5<<=@7@@@?><<;>=7<<<<+::<?A7;@BC=B?@:99@2929>>>?>:666<4;9;??9999556<<;96667;===:;:055:899::9:
@ATNG8:03396:05640
GATGGTAGCTCACGTACGTCACACGTACTCATTCGTTTCGGAAGAGACAGGTACGTTAATAGTTAATAGCGTACTTCTTTTTCTTGCTTTCGTGGTATTCTTGCTAGTTACACTAGCCATCCTTACTGCGCTTCGATTGTGTGCGTACTGCTGCAATATTGTTAACGTGAGTCTTGTAAAACCTTCTTTTTACGTTTACTCTCGTGTTAAAAATCTGAATTCTTCTAGAGTTCCTGTTCTTCTGGGATAGCGACGCGATAATACTACATTCGAATGGATCT
+
5:;B=;66==>AAABBA;;96C9:9B:99@;<4<AAB=BD@DBDBBCBBG@A@DCC?C=@@@@<@=@?@@B::3;687777$38177892:BBB@BDA<:959@?A??:>@CAABAB???A<>;>@???@@@;===>188;;><9785555222;085:4996;48888999:;;252=>.>37378888):888>3::=:;:9:9836666+----4292662...333:6>2556)..23...'277:777;?757/.(////27771765+25.556-
@ATNG8:03401:05665
GATGGTAGTATAGAGCTCTACATAGTACTCATTCGTTTCGGAAGAGACAGGTACGTTAATAGTTAACAGCGTACTTCTTTTTCTTGCTTTCGTGGTATTCTTGCTAGTTACACTAGCCATCCTTACTGCGCTTCGATTGTGTGCGTACTGCTGCAATATTGTTAACGTGAGTCTTGTAAAACCTTCTTTTTACGTTTACTCTCGTGTTAAAAATCTGAATTCTTCTATAGTTCCTGATCTTCTGGGCTGCGCTGATATGCGCTACATCGATGGATCTGAGTCT
+
AC>C@CBBBBCBCCCCABA;<BBBBBBBBECC?BBCE>BB@B?AAACCA@=@A@A@>@?CBBB?B?BBBDBAA<B?CCCCD2AA=><77-7@@@498C?CC=???AAB?>>?B???A<>>>=B=?@@??>==7;;?B7;;??>>>@@;:;>=;8818>>:==8=:><==<=;:99<;;::-;3;5;ABBB.=>BAA6;;=?>=;6889>=>=/=:8:96>5>>:;;;A>>><>;>@AB??;<666.6///7:76;B;;::==<=>>@===//-/:97676698
@ATNG8:03409:05640
GATGGTAGCACGACACGACGATGTGTACTCATTCGTTTCGGAAGAGACAGGTACGTTAATAGTTAATAGCGTACTTCTTTTTCTTGCTTTCGTGGTATTCTTGCTAGTTACACTAGCCATCCTTACTGCGCTTCGATTGTGTGCGTACTGCTGCAATATTGTTAACGTGAGTCTTGTAAAACCTTCTTTTTACGTTTACTCTCGTGTAAAATCTGAATTCTTCTAGAGTTCCTGATCTTCTGGGATGTGTGCGCAGTGCCTACCATCGACACTCCAAAGTTCT
+
<>==:BDFDCCBBBDC9;;966;@BCCBBC;<9<CCC>BB@CACBFFCCC?BCBBB?C@BBCB?A=ABBBAA:::478888)8;6;774/3AAD?BBB>AA4:99@??<AAABBFCB;>>A<@<@@@>AA6637:;:6;;?>===??>>>A@@@@=???=CB=C=?<;////65466:==.?:?497>>>+99788)------58//...&.78::6;67737>>>>>>;A;>@???A=====6<///<66:::;9:9A4::>:>=>>A@@@==9=@2//,-9
@ATNG8:03410:05622
GATAGATCAGACACCAGAAAGATCAGGGAACTCTAGAAGAATTCATGGAATTTTTAAACACGAGGAGTTAAAACGTTAAAAAAGAAGGTTTTACAAGACTTCATCTGTTAACTAATATTGCAGCATGTACGCACACAATCGAAGCCGCAGTAAGGATGGCTTAGTGTAACTAGCAAGAATACCACGAAAGCAAGAAAAAGAAGTACGACTATTTAACTATTTAACGTACCTGTCTACTTCCGAAACGAATGAGTACGAGAGTCAGAGGCAGAGCTACCATCGATGGATCTGACGTCT
+
@@@/0//79777/0*////)///:///)/)/77779:5;:8;84444.4.4444$44(488333289848=;+37/(00000$0/)/)/;;.///54444.4844333-3-38849:=084::;3333377777333,/6//(/6066799:(/*/--0--(-3.225.58229=99925;;.55<<=6==<9;<;::'44.3739;0//666.6133333(34;<<==6<=;8877;8=270>3/00*0-55-//8998::93333-388833499499<:::<7;99977773//
@ATNG8:03410:05661
GATGGTAGTGTCAGTGCGCGTCGTCCAGAAGATCAGGAACTCTAGAAGAATTCAGATTTTTAACACGAGAGTAAACGTAAAAAGAAGGTTTTACAAGACTCACGTTAACAATATTGCAGCAGTACGCACACAATCGAAGCGCAGTAAGGATGGCTAGTGTAACTAGCAAGAATACCACGAAAGCTAGAAAAAGAAGTACGCTATTAACTATTAACGTACCTGTCTCTTCCGAAACGAATGAGTACTATAGACTATCTGAGACTACCATCGATGGATCTGAGTCT
+
5?BC@CCCCABBCCCCCCCBCCCBA?BCC@CGCB@@@@?CCCCCBB?BC?B@BA@>>>=>1<?BBBBCBBBA@?8=>?@?@@2?B<B4:::6;DDBCBBBCGCCC@B@BE@BBC@BBCAABDCCCECCCCCC?BBBB?BBA@BC@@>A@CAA>@BCCCCCC@CCCAAA?BB?BBA;@@>>>:?AAAABAAA29849CCCBABBD@C@CDCD?B?BCDED@@A@BAAA<?<?AA<BBB?BABBBBBBBBBBC@@@CCDCCCCCCCC?BBAAAAC?CCCCC>>?BB
@ATNG8:03417:05669
GATGGTAGCACGACACGACGATGTGTACTCATTCGTTTCGGAAGAGACAGGTACGTTAATAGTTAATAGCGTACTTCTTTTTCTTGCTTTCGTGGTATTCTTGCTAGTTACACTAGCCATCCTTACTGCGCTTCGATTGTGTGCGTACTGCTGCAATATTGTTAACGTGAGTCTTGTAAAACCTTCTTTTTACGTTTAACTCTCGTGTTAAAATCTTGAATTCTTCTAGAGTTCCTGATCTTCTGGAGATACACTATTGATACTCTACATCGATGTCTGCAGTCT
+
=A>?;CB==CC=<<>=666<>?DJFBBAAB;;8:CCC<BB=@<@@@BDA@>@C;:;@B9@A@@9;>A@@@:84336;====+==49333(388=8=<=68<48@??77.3<73344;69897=5::<=::9:39<;;.5655677667;;;;566497949;7;6697//.779*..666+64<085888'75222'2.5522282226;;;.3./).838/799>=<;@>><@=C>=>@B<@??<@@@=<;=96/-(----773-//<567889978------*
@ATNG8:03418:05663
GATGGTAGTACATGATAGACGACACCAGAAGATCAGGAACTCTAGAAGAATTCAGATTTTTAACACGAGAGTAAACGTAAAAAGAAGGTTTTACAAGACTCACGTTAACAATATTGCAGCAGTACGCACACAATCGAAGCGCAGTAAGGATGGCTAGTGTAACTAGCAAGAATACCACGAAAGCAAGAAAAAGAAGTACGCTATTAACTATTAACGTACCTGTCTCTTCCGAACGAATGAGTACGATGAGAGAGCTCTCTCTACCATCGATGGATCTGAGTCT
+
BCB=:===B???CCCD;;;@;:;CC@CBDBFJCDAA?AAGCBBBBE@CD=?=?ACAABAB0A>A@AACGGEGCD;CB:9999';<=>=A<<2AB>;@CCCBBC@?=A@CC@DDC?CCCCBBBBBCCABBCCC@BCBC@BBBCDDCB?B?BAA?ABBDECDC@CCCBBB=@@=@::8:BBAA=A::5:BBBB3CC?ABBBCCCCC?B?CBBB@B?C@BBB?;;;ACBC?C@CC@CCC@AABCCBCBBBBBCBBBCBBAAABBBAA>ACCCCCC8<=>DAAA>=>
@ATNG8:03371:05707
GATGGTAGGCGAGAGTGAGACGCAGTACTCATTCGTTTCGGAAGAGACAGGTACGTTAATAGTTAATAGCGTACTTCTTTTTCTTAGCTTTCTGTGGTATTCTTGCTAGTTACACTAGCCATCCTTACTGCGCTTCGATTGTGTGCGTACTGCTGCAATATTGTTAACGTGAGTCTTGTAAAACCTTCTTTTTACGTTTACTCTCGTTGTAAAATCTGAATCTCTAGAGTTCCTGATCTTCTGGTGTCTGATCTGTATCACTACCATCGATGGATCTGAGTCT
+
=>??<D@@>@;@CC@AACCC;6:CCCCBDB;;2;;;:,9;29.499895505@@?A=A2:9776;6:;<;<==<A973333$3</33777.3////(/.626927=====3627;9>=?:>>>:>;@;;887::<>>>B<??>=>A:::?=<=898?;888<>>6;7:>???>>>?<A@@CC5A=D=AAAAA/?>99=69:9//-22),----&-8989.3...722...26.55:988+--32---8//6>::8A@<<99::=8>>???>>:;;;;;;===8
@ATNG8:03377:05689
GATGTATCGCATATCAGCGCAGCCCAGAAGATCAGGAACTCTAGAAGAATTCAGATTTTTAACACGAGAGTAAACGTAAAAAGAAGGTTTTACAAGACTCACGTTAACAATATTGCAGCAGTACGCACACAATCGAAGCGCAGTAAGGATGGCTAGTGTAACTAGCAAGAATACCACGAAAGCAAGAAAAAGAAGTACGCTATTAACTATTAACGTACCTGTCTCTTCCGAAACGAATGAGTACGATGAGATCTCGTGTGCTACCATCGATGGATCTGAGTCT
+
CDJBCD@CBBBECCCCCCDCCBBB>BBBACCCC;::;>BBDCDDD@AA>A=?>@;;;;;*;=ABDCFCDICCG>CB::999*:C<A2;;;.;CD?CCCCDDDCC@C?BB?BCC@BBBAAABCCDBBBBCCC@GCBB?BBBBCBBB?B?B;;9;CCCCCCC?BBBCCC@CC@BBB@BAA??9A@@:<>=>>1=A?BA@ACECBB?B?ABBC7:9:@DCI@CCCCCBB=?=;::6;BB>@@@EDBB@@?BBBBBBBBA>>>999@@<@===;;@@DCBBB@@ABB
@ATNG8:03380:05717
GATGGTAGCGCGACGAGCGTAGACCCAGAAGATCAGGAACTCTAGAAGAATTCAGATTTTTAACACGAGAGTAAACGTAAAAAGAAGGTTTTACAAGACTCACGTTAACAATATTGCAGCAGTACGCACACAATCGAAGCGCAGTAAGGATGGCTAGTGTAACTAGCAAGAATACCACGAAAGCAAGAAAAAGAAGTACGCTATTAACTATTAACGTACCTGTCTCTTCCGAAACGAATGAGTACGATGAGAGAGCTCTCTCTACCATCGATGGATCTGAGTCT
+
CCBB?CCCBA@ACCCDBBABBCCCC=ABD@DCBBAA?A@CBDCCCA?BC?B?BCBBBBBB3B@CBBAACBCBBB9A@:;;;;*;A>B<AAA7ADDAEBCBDCCCC?C?BB@DCC@CCBCBBCCCCEECCBBB?CCBB@BBAABCBB?B@CAB?BBCCCCCB?BCCAA@?BB?AA@;??@@@;A@A>ABBCB3BC@C998BB@AA8>:>BBB7:7;@BBB@CBAAAA@=@=@@A=BBD?BBBBBBBCCBAAAABBCAA>?AA@@888:A@AAAA;@@???A>===
@ATNG8:03383:05688
GATGGTAGCACGAGTCACTCATATCCAGAAGAAGGATCTCTAGAAGAATTCAGATTTTTAACACGAGAGGAAACGTAAAAAGAAGGTTTTACAAGACTCACGTTAACAATATTGCAGCAGTACGCACACAATCGAAGCGCAGTAAGGATGGCTAGTGTAACTAGCAAGAATACCACGAAGCAAGAAAAAGAAGTAACGCTATTAACTATTAACGTACCTGTCTCTTCCGAAACGAATGAGTACGTGTGCGACGTGTCTCCTACCATCGATGGATCTGAGTCT
+
;<=C<=A@CCBC?C96:C@@B==DC;CCC@CC@B@C;<;CCC;;7;B6;4;CB;;;<;*;:AA@A@@CC<??9?@>@@@@.=<9<3877&37;,3388=@BBB?B?BD?BAB>>>BDCBA@@@@>>>>==8=?AA=AAA?677:5:;A:?<>@@@AAAA>ADFBBB?BC@BBA<@>9939??:ACDCC3@@=<//*/<;>>C==9=///6;6:>>>>8<;>>>??;?;>>A9AAA>@@@@000@@@@C@BBBBBDB888;=;;7;==AC??<?=>=>>@@@>
@ATNG8:03383:05708
GATGGTAGAGTACAGTGTAGTAGACCAGAAGATCAGGAACTCTAGAAGAATTCAGATTTTTAACACGAGAGTAAACGTAAAAAGAAGGTTTTACAAGACTCACGTTAACAATATTGCAGCAGTACGCACACAATCGAAGCGCAGTAAGGATGGCTAGTGTAACTAGCAAGAATACCACGAAAGCAAGAAAAAGAAGTACGCTATTAACTATTAACGTACCTGTCTCTTCCGAAACGAATGAGTACTGTATCTATGTGTGCGCTACCATCGATGGATCTGAGTCT
+
;B@C?CC==BCAAACCBBAAAB@=B<?@B?BB=??;:A8595;?<@>BB?C?BB@BBDFE2A<??A;=;<3333(3345@@@*66268==>1;<>;;;;>656;;7;:==<?>>45555=@DCCCCCBCA@A=A@?@<;;;BCB@?<@?@;;8:BAABBBB?AB@??A498:=>;233333(3;;/74??F1::8<<?=BB888;B:>>==8;:=8;;?;;:999@A?B<@AD>BA@<@B==BBB>@>BAA?:99??@?@CB==:9=;8222::=885<==<=8
@ATNG8:03384:05678
GATGGTAGCGCATATCAGCGCAGCCCAGAAGATCAGGAACTCTAGAAGAATTCAGATTTTTAACACGGAGAGTAAACGTAAAAAGAAGGTTTTACAAGACTCACGTTAACAATATTGCAGCAGTACGCACACAATCGAAGCGCAGTAATGATGGCTAGTGTAACTAGCAAGAATACCACGATAGCAAGAAAAGAAGTACGCTATTAACTATTAACGTACCTGTCTCTTCCGAAACGAATGAGTACGATGAGAGAGCTCTCTCTACCATCGATGGATCTGAGTCT
+
88//)//449=<<;<<==>?>>665)555.5<//00)/27///<>>965457::;44444$/)/://)//777<;1::44444$49994955&5=945:5=99954./3//)///)/8<8>AABAB?A@BBBDACCCD@BBA>=000+00:>>5;;;:;;8934<<<;=67747??<>8==7888667:::-7=6725@@@@@B>B6::B@=><995559=>====>9;6;87/7--(---79;9::888:::::?449AAA?98//88//.647797775558
@ATNG8:03388:05714
GATGGTAGCTCGCTGATGTTATCTCCAGAAGATCAGGAACTCTAGAAGAATTCAGATTTTTAACACGAGAGTAAACGTAAAAAGAAGGTTTTACAAGACTCACGTTAACAATATTGCAGCAGTACGCACACAATCGAAGCGCAGTAAGGATGGCTAGTGTAACTAGCAAGAATACCACGAAAGCAAGAAAAAGAAGTACGCTATTAACTATTAACGTACCTGTCTCTTCCGAAACGAATGAGTACGAGAGAGCACACGTGTCTACCATCGATGGATCTGAGTCT
+
:>>>;@>>B@@@CBBACBB?BCB>C:ABA;;;;<<<;@:>ABBCDD@CE?A>@>>99999):<@ABAAACBAAA5=>:9444$4;6;.55505<>9>CBCCBCBD@D@BB@CCC@BBCDCDCDD;;;CBBBB?CABB>BCCCCC@?=@@BBC@BBCCCCCC>AACBCC?AA=@@@;?>BBB>AAA?BBBCC3BC?C???BB>@@=B:????=A<AACBB>A@@@?@@3:6:@A9@BB?@A@A???AABBBB???AABABBB?;?;6;>?A???<@;;;;;;=@?
@ATNG8:03393:05671
GATGGTAGTAGTACACTAGTCATACCAGAAGATCAGGAACTCTAGAAGAATTCAGATTTTTAACACGAGAGTAACGTAAAAAGAAGGTTTTACAAGACTCACGTTAACAATATTGCAGCAGTACGCACACAATCGAAGCGCAGTAAGGATGGCTAGTGTAACTAGCAAGAATACCACGAAAGCAAGAAAAAAGAAGTACGCTATTAACTATTAACGTACCTGTCTCTTCCGAAACGAATGAGTACACACTCTCATATGACACTACCATCGATGGATCTGAGTCT
+
A=87)///;@;</66>@@>@@>65/3://)/7:<59.9.599?@@A8:68@4499:4888$4.3:9:9<993313349===+=;49.555&5;;8=@@@>C?BB>B=AB?ABC?A@;;;CCC<:9AA@ABB@CBBB??:?A@@???B?BBB=BBAA@BBB?@?????9<:56::(//688.//33337787%8<9<778A<?>>9;46666/5/59==<:==;;?=B=?9999/8771877=787<8<;<<=44455:<<<;;:=7??:;;:@>A877==;877
@ATNG8:03397:05709
GATGGTAGCGCATATCAGCGCAGCCCAGAAGATCAGGAACTCTAGAAGAATTCAGATTTTTAACACGAGAGTAAACGTAAAAGAAGGTTTTACAAGACTCACGTTAACAATATTGCAGCAGTACGCACACAATCGAAGCGCAGTAAGGATGGCTAGTGTAACTAGCAAGAATACCACGAAAGCAAGAAAAAGAAGTACGCTATTATCTATTAACGTACCTGTCTCTTCCGAAACGAATGAGTACAGAGAGTACGATATGTCTATCGATGGATCTGAGTCT
+
DA:;7:555<@BBBBCB::;BBBBC>CCC@CCCC@@?@@BBDCBAA>AC@C?CBC????>0@?BBBCCBBBAA@8AC;;;;.9@;@2;;;&9@@;>@BBBHCCC?B?@A=ACC=@@BACBBBCCBBBBABBADBBB@BCCBBBCB@CADAA?ACGFDBBB@CCB@@@<@A?AAD>@?CBA;@993:9999.:@?CCBBCCBDB=@>BBBB?A=??BBA?>==>@AA=A<AAB9><<7<::::@@AA<==??>>>=>=@>>=>>A???AC=AA@@>>????
@ATNG8:03399:05692
GATGGTAGAGTACTGCATGTGTATCTCCAGAAGATCAGGAACTCTAGAAGAATTCAGAATTTTTAACACGAGAGTAAACGTAAAAAGAAGGTTTTACAAGAGCTCACGTTAACAATATTGCAGCCAGTACGCACACATCGAATCGCAGTAAGGATGGCTAGTGTAACTAGCAAGAATACCACGAAGCAAGAAAAAGAAGTACGCTATTACTATTAACGTACTGTCTCTTCCGAAACGAATGAGTACACATCGTCGTGCTCGTGCTACCATCGATGGATCTGAGTCT
+
;;::5:<9977//////5997///777299954/////)/)444444:599)/)/7//)/;;;'7)//755/99///)///7<<<+=<4:)555&5::.4444444488-3-382898596---(-5//599://////::6====554:5:.5//)//////9:69;;:<<7<<044:49833,38839:99:+8;59///55///(////3,3,.37////779;@8<7<::)554.4449455;;==99355555555544449.44:444<8<565;<<;44
@ATNG8:03401:05709
GATGGTAGGCGTGTGAGAGTCTGCCCAGAAGATCAGGAACTCTAGAAGAATTCAGATTTTTAACACGAGAGTAAACGTAAAAGAAGGTTTTACAAGACTCACGTTAACAATATTGCAGCAGTACGCACACAATCGAAGCGCAGTAAGGATGGCTAGTGTAACTAGCAAGAATACCACGAAAGCAAGAAAAAGAAGTACGCTATTAACTATTAACGTACCTGTCTCTTCCGAAACGAATGAGTACGATGAGATCTCGTGTGCTACCATCGACACTCCAAAGTCT
+
@A=>;CGHADAAACCCBCBCCBBBG?ECC@BCCCBB@B@CCCCCCC@CC>?=@A?=>@@@0????@ABDDCCBB=AA>?>>4??9>2888+:?@?BABBCCB@@;A<AA<@@@8;;@??@??@AAAA@??><?A=><=>>?>>>A<A<A@B?BCCBBBB>9>?AACC?BB?B@?8?>88828:<9=>>>?/>>;>A?@@??AA<@<@<==<A<@??AA=AAA>;;=<@<AAA:ABB?AAACBBBBBAAAA>>>@??>8899:<=:>@@@AA@?>?8==6>??@
@ATNG8:03408:05680
GATGGTATCACGAGTCACTCTATCCAGAAGATCAGGAACTCTAGAAGAATTCAGATTTTTAACACGAGAGTAAACGTAAAAAGAAGGTTTTACAAGACTCACGTTAACAATATTGCAGCAGTACGCACACAATCGAAGCGCAGTAAGGATGGCTAGTGTAACTAGCAAGAATACCACGAAAGCAAGAAAAAGAAGTACGCTATTAACTATTAACGTACCTGTCTCTTCCGAAACGAATGAGTACGATAGATCTCGTGTGCTACCATCGATGGATCTGAGTCT
+
=BBB@DBBBBBBCCCCCCCCCCAA?ADC@CCCCBB?B@CCCA?AB?BB?B@BA@=?>??.?>ABCCBA@A987)7<9;;;;':@<<2999&9>A?DCCBCBCBC@D?CA?BBB>@@BBCCCCCCCCDCCCC?BBBC>AABBBBBB?BACBB?BCDDCCCA?ABAABB?BB?BBC>AAA@@;@@@<ABAAB3BC@BAA=@AAAA;@<@@@@<@<@@BBB@CBCBBBC>A>ACC:C??;?ABBBCBBCBBB???B988;;888AA=GB>>==A?BAABCBBBBB
@ATNG8:03408:05706
GATGGTAGGACGAGCGTCTGAGAGGTACTCATTCGTTTCGGAAGAGACAGGTACGTTAATAGTTAATAGCGTACTTCTTTTTCTTGCTTTCGTGGTATTCTTGCTAGTTACACTAGCCATCCTTACTGCGCTTCGATTGTGTGCGTACTGCTGCAATATTGTTAACGTGAGTCTTGTAAAACCTTCTTTTTACGTTTACTCTCGTGTTAAAAATCTGAATTCTTCTAGAGTTCCTGATCTTCTGGTGTCTGATCTGTATCACTACCATCGATGGTTCTGAGTCT
+
CBBB@BBB@CC:9:BBBCDDDCBB?BBCCCAB?ACDD>DC?C@CDDDBBB@CCCCC@C@CCBC@C?BACCCCCCC@DCCBC2@@>@BBE=CC@A?ABD?FD:;;BBBI@DCGCBBBI@BCF@D@GDDBB;;;@CCCD@BCBCCCCDB@@ABBABB?;;<@BB@B=@:;9CCCCD@@@@CC9B=A>;;;;;*;@ABB<BBD;;;ACDC5;;;;*;;;;;>B?BB@BBBCEGD@D@A@@BEE@CBDACGCBBBBBAAAAAJC;;;BB>B@@@BBB>A>@@@CCD;;
@ATNG8:03409:05704
GATGGTAGTGTGTCTCTGAGAGTAGTACTCATTCGTTTCGGAAGAGACAGGTACGTTAATAGTTAATAGCGTACTTCTTTTTCTTGCTTTCGTGGTATTCTTGCTAGTTACACTAGCCATCCTTACTGCGCTTCGATTGTGTGCGTACTGCTGCAATATTGTTAACGTGAGTCTTGTAAAACCTTCTTTTTACGTTTACTCTCGTGTTAAAAATCTGAATTCTTCTAGAGTTCCTGATCTTCTGGTCTACTACACTGTACTCTACCATCGATGGATCTGAGTCT
+
;AB<;CC@A;;@;?;;>@AABA;?AA@<==?@<@AAA9@@=A=ACBCCCD@BCBCC@C@FAA@?@@CCDEC;;9@:@BAAA16926===6===><??>@CD@BABCAB?000>AABB@CBA<@<@@ABAB@A5;;;;;A@A@BBBBBA@@AAAAA?ABB@CC@C@BBCBBBCDD?B;;;;.;5;=;;;;;*;@@@B;B@@@@ABA@@29999(9@<9979=AB@CBBBCBB<@=@@@DCC=@<;6;AAABCBBAAABC<;;;;;;4;@BABBC?BBA@@@:;9?
@ATNG8:03413:05682
GATGGTAGAGTACAGTGTAGTAGACCAGAAGATCAGGAACTCTAGAAGAATTCAGATTTTTAACACGAGAGTAAACGTAAAAAGAAGGTTTTACAAGACTCACGTTAACAATATTGCAGCAGTACGCACACAATCGAAGCGCAGTAAGGATGGCTAGTGTAACTAGCAAGAATACCACGAAAGCAAGAAAAAGAAGTACGCTATTAACTATTAACGTACCTGTCTCTTCCGAAACGAATGAGTACGATAGAGCACACGTGTCTACCATCGATGGATCTGAGTCT
+
>:==:;<<GCBCCABCGGCCBBBBB@BDC@BBBBAB@D@CAAACCC?::4:?=>?@@@@@2A?CBB>??AA9:9,3744444$44.549990;<<==ABACCC;;8;?BB?DBB?ADBCCFCCCIDBBBB;;7;BAB?BCCCCCCC?B?B;;:;GDCDCBB?CBCCBA>BC@CAA<??@@@:?@@>@AAAA2AB?DBBAABBBC<><;;;A<A<??BBB@BBBCCBB?B@BED>BCF>????BBBBBBBCA@@@A???B998A??;;>>@>8818=>;;:@AAA
@ATNG8:03415:05709
GATGGTAGAGAGAGCTCTCTCATCGTACTCATTCGTTTCGGAAGAGACAGGTACGTTAATAGTTAATAGCGTACTTCTTTTTCTTGCTTTCGTGGTATTCTTGCTAGTTACACTAGCCATCCTTACTGCGCTTCGATTGTGTGCGTACTGCTGCAATATTGTTAACGTGAGTCTTGTAAAACCTTCTTTTTACGTTTACTCTCGTGTTAAAAATCTGAATTCTTCTAGAGTTCCTGATCTTCTGGGCTGCGCTGATATGCGCTACCCATCGATGGATCTGAGTCT
+
C:667;;;BCEDCBB966?>>>B666955555.555@6>>:>:99:AA@A?ALFCB?BAFF@@>?<>>BCCCC=B>AA===.@>8>??@8@@@C=??B@BB?????AA=AAAABB@@=C@@;?<?AA99;;;=C?@@7;;????:;;=@?@;;;;5;<<:8819<>??@A>>=>:>@@@@2;-/-/<@@@,::===6??@>>>@@??;??>>/?;;;B=B=CA=??>C???=@<;;;AAA=;99919///;;;=@>>=B@@@;;;@:@@@@@AA<AA??>>>>AA
@ATNG8:03417:05691
GATGGTAGGTGCACATGAGTGTATCCAGAAGATCAGGAACTCTAGAAGAATTCAGATTTTTAACACGAGAGTAAACGTAAAAAGAAGGTTTTACAAGACTCACGTTAACAATATTGCAGCAGTACGCACACAATCGAAGCGCAGTAAGGATGGCTAGTGTAACTAGCAAGAATACCACGAAAGCAAGAAAAAGAAGTACGCTATTAACTATTAACGTACCTGTCTCTTCCGAAACGAATGAGTACGATGAGATCTCGTGTGCTACCATCGATGGATCTGAGTCT
+
;DEG@CCD@C@@ACCCEBCCCBBBC?CCD?CCCCAA>A@CCCCCBB@BC@C@CCCABBBB5BACCCBCCCGBBC>CC99999.9D=C?CCC<CBB?CBBBBBB??<??AA=A??<?CBACBDCCC;:;ACBB@CC@A?@BBA@A@@<A?CBB>BCCDDCCC?CBBA@?:???BCC?BBCEC>A??;?BAAA2??;??>ABBCCC>A=>@@B=?<?@CBB?BBBAABA=?<;;;6;BB?CCCBBBBBBBB??>BB??>AA@?>>BB?CA@@>AD@DBBCA???::
@ATNG8:03417:05699
GATGGTAGTAGTACACTAGTCATACCAGAAGATCAGGAACTCTAGAAGAATTCAGATTTTTAACACGAGAGTAAACGTAAAAAGAAGGTTTTACAAGACTCACGTTAACAATATTGCAGCAGTACGCACACAATCGAAGCGCAGTAAGGATGGCTAGTGTAACTAGCAAGAATACCACGAAAGCAAGAAAAAGAAGTACGCTATTAACTATTAACGTACCTGTCTCTTCCGAAACGAATGAGTACTGTATCTATGTGTGCGCTACCATCGATGGATCTGAGTCT
+
C=CC?BB=B@===>@CCCCCCCDED@BBB@BCDD::8;8;;CCCBC?@@7<2;@B@@@@@,?599@CBCBCCBE<@@;;;;;*;A<>=BBB;BBC@CFDIDDCA@=@?BA=BBB?BBAABDCCCBBBBB@@@?BBBM@CCBABCBB?C@CCC@BBBBB@A@<99:9:?;@A=???799AAA9898<>@AAA0..)..--:8=>>=A=@=<=<B=BBCCB?B;;;9:?;?>BCF>CCC?BBBBBBBCBBBBCB:::??>?A998<=;@>>>@@B<????@999AB
@ATNG8:03418:05683
GATGGTAGTGCGTGAGAGAGAGACCCAGAAGATCAGGAACTCTAGAAGAATTCAGATTTTTAACACGAGAGTAAACGTAAAAGAAGGTTTTACAAGACTCACGTTAACAATATTCAGCAGTACGCACACAATCGAAGCGCAGTAAGGATGGCTAGTGTAACTAGCAAGAATACCACGAAAGCAAGAAAAAGAAGTACGCTATTAACTATTAACGTACCTGTCTCTTCCGAAACGAATGAGTACACATCGTCGTGTCGTGCTACCATCGATGGATCTGAGTCT
+
8:>>;CCCC=CABABCGGGDCC@@@8>@B=@BCBA@=@?BBCCDCC=?@8:19@>99878$717337>??A;;;3<<;999&4<7<.555&555.5=>=?C>?C?B=;;7;@@9??>;;5>==>@CCBBA;BA;;7;A@ACBBA?B>B;;7;AAABBBB@CCCCCC=??@?@?>@@???899:9??@@?,9939@?ABCBA><A=>>>?;@<88;BB@@A@CDDE?B?BEC=C??=@?AAAC9:0>00//<9439337377;;5;7739;?2888:<888<;
@ATNG8:03371:05738
GATGGTAGCACGACACGACGATGTGTACTCATTCGTTTCGGAAGAGACAGGTACGTTAATAGTTAATAGCGTACTTCTTTTTCTTGCTTTCGTGGTATTCTTGCTAGTTACACTAGCCATCCTTACTGCGCTTCGATTGTGTGCGTACTGCTGCAATATTGTTAACGTGAGTCTTGTAAAACCTTCTTTTTACGTTTACTCTCGTGTTAAAAATCTGAATTCTTCTAGAGTTCCTGATCTTCTGGTATGACTAGTGTACTACTACCATCGATGGATCTGAGTCT
+
5@;;;CCBCCAA;?>@BBB966BBCBCCCCAA?ACCE>CC@C?CCCCBBB@CCBCC@C@CBCA?A?ACAABACBA>???<=,<?:@999.8@AA@CCC@BB?BBBA?><>AACCCBA<AAA5:7;???B@>>:>CAA<??A=<=@??@?@@AB@@:::::>A=A>A@@?@@B@@<>>>@@5?;?;=<<<;+<=666.7/////<76;=BBBA/AA@@@<A=>>;>@@A====B<AA???A7<;B===>A>>>@@@A@AAAAAAAA<@@@=<<=:>?>>>>=:;;
@ATNG8:03380:05728
GATGGTAGTGTCATATGAGAGTGTGTACTCATTCGTTTCGGAAGAGACAGGTACGTTAATAGTTAATAGCGTACTTCTTTTTCTTGCTTTCGTGGTATTCTTGCTAGTTACACTAGCCATCCTTACTGCGCTTCGATTGTGTGCGTACTGCTGCAATATTGTTAACGTGAGTCTTGTAAAACCTTCTTTTTACGTTTACTCTCGTGTTAAAAATCTGAATTCTTCTAGAGTTCCTGATCTTCTGGTATGACTAGTGTACTACTACCATCGATGGATTCTGAGTCT
+
=<==9?;<@@D>?><;A;<@?>?@C999@B@@;@BCC>CC@C<;@@666>9==@?D@D?==<<9B=BB>;9;===244444$4;7;;A>:AA:;7;AA=:;5;A?A?>9>A@BBBAB@BCCAJ@CCCC;;;B?BBCC9;;@@BBBAA@AA@:9:A?@>@9>>49.9><=956;;6;4999&4.4.59999*:===@7=<@;555=:;25555$599994949?:?BCBBAD@D>BA;@?:<<>@<?AAB;::AB:9:B@AACCCCA@:90><=800+0..-.0--
@ATNG8:03380:05739
GATGGTAGTACATGATAGACGACACCAGAAGATCAGGAACTCTAGAATAATTCAGATTTTTAACACGAGAGTAAACGTAAAAGAAGGTTTTACAAGACTCACGTTAACAATATTGCAGCAGTACGCACACAATCGAAGCGCAGTAAGGATGGCTAGTGTAACTAGCAAGAATACCACGAAAGCAAGAAAAAGAAGTACGCTATTAACTATTAACGTACCTGTCTCTTCCGAAACGAATGAGTACGATGAGAGAGCTCTCTCTACATCGATGGATCTGAGTCT
+
CBA@9?BBBDBBDDDCBBBC:;;CD@CCEACCCBBB?B@DDCAAAA?BC@C>?>?:;:;:*;<CCCCCCDDBBB:@@99::-;C=B?BBB<BFGAEAAACCCCB@C?BB?CCC@CCCBABBBCDBCCCBBB?CCAA>@@@CCBBB?B=B::8:CCCCCCC@BABA;:5:A?@?@AC@;;;5;00*0====,;;7>?>??CCCC?C?BCBB>A?B>CCDB;;;BABB>B?BDC<A;;7:@@@@BBBBBBBBAAABBBBBAABBBBB>>>BBA=A@@>>>>A;;
@ATNG8:03381:05751
GATGGTAGGCGAGAGTGAGACGCAGTACTCATTCGTTTCGGAAGAGACAGGTACGTTAATAGTTAATAGCGTACTTCTTTTTCTTGCTTTCGTGGTATTCTTGCTAGTTACACTAGCCATCCTTACTGCGCTTCGATTGTGTGCGTACTGCTGCAATATTGTTAACGTGAGTCTTGTAAAACCTTCTTTTTACGTTTACTCTCGTGTTAAAAATCTGAATTCTTCTAGAGTTCCTGATCTTCTGGGTGCGCTACAGTCTCTCTACCATCGATGGATCTGAGTCT
+
6ECF@CBB?BDBBBBCCCCEBCCCCCCCCC@@>@CDD=BC>B>BCCDDAB?BCCBB=A?AAA??A=ABAAAACCD@@@@@@2>B?BBBB=ABBC>A@A>BB?778CCC?BAAABAAA;A@@7=9>AAA>;;=:>>>>:>>@>>>>@@AADD>>>A<??>=AA<A<A???@@@AA<A@@@@5@<A:>=>>>.@@A?A2::<678A>>><@AAA/A@@@B=B=??;@AAA==><><>@A@@A<????9:::@AA@@@???AADBB;;:=;<<B>>:@A>>>A>??A
@ATNG8:03385:05754
GATGGTAGAGTATCATGTGTATCTCCAGAATATCAGGAACTCTAGAAGAATTCAGATTTTTAACACGAGAGTAAACGTAAAAAGAAGGTTTTACAAGACTCACGTTAACAATATTGCAGCAGTACGCACACAATCGAAGCGCATTAAGGATGGCTAGTGTAACTAGCAAGAATACCACGAAAGCAAGAAAAAGAAGTACGCTATTAACTATTAACGTACCTGTCTCTTCCGAAACGAATGAGTACGTGTGACGTACGTGAGCTACCATCGATGGATCTGAGTCT
+
<BEF@CD@ABCDCBBCCCCCBBBCD>B@?>@BA@@@?@@CCCCCCC?BB?B?AA@:;;;;*;>DCCCCHDDA@?:=B:::::*<B>B?BBB9ACB@BBBCCDDDD?C?BB?BBB@CBBBBBBDDDCBCCCBC@CCBB?BBBBBB@B@B@DCD?BBCDBBBB?BBBAAB?BBADBB?B@@AB>BBB?BBBBB3AB>BBCBCDCCE=@=?BBB?B?AACCD?BBBB@AA=B?BCC>CCC?AAAA@BB@@?AAABBBBBBBBBBA@==;AA?>=>>;@<>>@?????
@ATNG8:03394:05759
GATGGTAGCAGACGTGACAGAGCGCCAGAAGATCAGGAACTCTAGAAGAATTCAGATTTTAACACGAGAGTAAACGTAAAAAGAAGGTTTTACAAGACTCACGTTAACAATATTGCAGCAGTACGCACACAATCGAAGCGCAGTAAGGATGGCTATTGTAACTAGCAAGAATACCACGAAAGCAAGAAAAAGAAGTACGCTATTAACTATTAACGTACCTGTCTCTTCCGAAACGAATGAGTACTGCGTCTCACTCTCGCCTACCATCGATGGATCTGAGTCT
+
;DBB?BBBBCDDCBBBCCCFEBBDC?BBC?BBAA??<@?CBBBBCC?BC@B>AABBBBB:B@BCBAACCCBAB9??:;;;;*;A@D>BBB9BCC@CFICCBCCC@B@BB@CCC@DDAABCCCCCBDBCBCC@DBBB?CBAAABBB>B@CBB?BECC?ABC@CCCABA?CC?A8949@AAA8A??:?BBBB3BC?BAAACCBBB:?:?@@D7;8;>BDD@AAABBCC@B@BAB=A@A>ABBCCCBBAAABCCCBBCBB?@@>@@B?BBBFCCC?CBBBBBBBBB
@ATNG8:03396:05756
GATGGTAGAGAGAGCTCTCTCATCGTACTCATTCGTTTCGGAAGAGACAGGTACGTTAATAGTTAATAGCGTACTTCTTTTTCTTGCTTTCGTGGTATTCTTGCTAGTTACACTAGCCATCCTTACTGCGCTTCGATTGTGTGCGTACTGCTGCAATATTGTTAACGTGAGTCTTGTAAAACCTTCTTTTTACGTTTAACTCTCGTGTTAAAAATCTTGAATTCTTCTAGAGTTCCTGATCTTCTGGGCAGACTCTCACACGCCTACCATCGATGGACTCTGAGTCTATCACCGACTGC
+
:=5405:@AB;;;B@666>>BBEAA;66;=999;CCJ=BB@D8;;9@;=>7?BAAB@D@A;;:*0+//6==994A7BBBBB3@@<@??=5;=:949?A>AB=:99@??499AABB==<AAE:=9===::;;;<AA??<>>>BAA@>===@??;;;58888==8=:>C@???BAA:==BBA5B7;7;:@@@,<==<<,/,/<<==<=>>1////(///)/8497?A<AAAA???<@<AAA@??:==@D;@@@=>>@@??>>>EE:>=A=>>>777;9///==:>>?===@==949--,*2
@ATNG8:03418:05721
GATGGTAGTATCTGCACACTCTGTCCAGAAGATCAGGAACTCTAGAAGAATTCAGATTTTTAACACGAGAGTAAACGTAAAAAGAAGGTTTTACAAGACTCACGTTAACAATATTGCAGCAGTACGCACACAATCGAAGCGCAGTAAGGATGGCTAGTGTAACTAGCAAGAATTCCACGAAAGCAAGAAAAAGAAGTACGCTATTAACTATTAACGTACCTGTCTCTTCCGAAACGAATGAGTACTATAGACTATCTGAGACTGCCAAGGCACACAGGGGATAGG
+
BECB?BDDDBBCCCCCABBCDDDDD?DCC?CCCC@?>?@CCDABBC@AC=B?BCDBBBBB3B@CCAAADDDABA8>>9:;:;*;@>B5:::4:CD@CCBBDBBBC@C@CB?BCD@CC@@BCCECCCCCCCCC?CCDD?C@AABBAA?D@C??>?CCEDCCC?CCCBBB?BB?B?B?ABA@@;@??;>CCCC3BB?B>>>CCCCA:=9=ADD;>:@ACCB?BCBCCCD?B?BBD>BBA?BCCCACCAAAAAAABBCCCB999CCBC?B>B?BCA@@CAAA9AAACC
@ATNG8:03420:05123
GATGGTAGTATATCGCGTCGCTATCCAGAAGATCAGGAACTCTAGAAGAATTCAGATTTTTAACACGAGAGTAAACGTAAAAAGAAGGTTTTACAAGACTCACGTTAACAATATTGCAGCAGTACGCACACAATCGAAGCGCAGTAAGGATGGCTAGTGTAACTAGCAAGAATACCACGAAAGCAAGAAAAAAGAAGTACGCTATTAACTATTAACGTACCTGTCTCTTCCGAAACGAATGAGTACGTGTGACGTACGTGAGCTACCATCGATGGATCTGAGTCT
+
:<<<7>99///99:=><<<<<<566:>>C?AB@@;;7;?A@@C>9;79?:D@CBB@?>>>0::>?ABBBBCAAA<889CEDD2CC@D4::9*5@@=BCCCBBB@@=@>AC@EDD@B@??@@@ACCCCCCBBB?@A@A>:::BBCBB?C@CCC?CDDD;;;B@CDBBBB?AA=999;?>@@@5<9929>>>@?'<:68///:;==;151288:/8058CB><?==BACC=:::@>4?00,0>:>@BBBBBBBBBBBBBBBAAABBBB@BAAABBB@@??BBAAA??
@ATNG8:03421:05121
GATGGTAGAGTATCATGTGTATCTCCAGAAGATCAGGAACTCTAGAAGAATTCAGATTTTTAACACGAGAGTAAACGTAAAAAGATGGTTTTACAAGACTCACGTTAACAATATTGCAGCAGTACGCTCACAATCGAAGCGCAGTAAGGATGGCTAGTGTAACTAGCAAGAATACCACGAAAGCAAGAAAAAAGAAGTACGCTATTAACTATTAACGTACCTGTCTCTTCCGAAACGAATGAGTACTACTCTCAGAGACACACTACCATCGATGGATCTGAGTCT
+
55AA=BCAA===?<<AAADDCGDCC;;;D=@@AA;;6:<@?CDC@A@CC@E@DCCCCCCC5DACBBBAAACAAA9AA::9:9*5@@@.:59&9?B=ABBBBBBBB?C?A@<@@?555<<BBBBBC@AACCCC@CAAA@CABBBAA@?C@CAA=AA@@ACECACBBCCD?CA?AA@3:::99,:::39<<<<;%;>69333:>@AA?A=AA99466559AA:??<9=9>2929==6=99.9:<<<988>?CBFGCAABE:::BA@AB4000000@9=099B==BBA
@ATNG8:03428:05169
GATGGTAGTTCATGATAGACGACACCAGAAGATCAGGAACTCTAGAAGAATTCAGATTTTTAACACGAGAGTAAACGTAAAAAGAAGGTTTACATGACTCACGTTAACAATATTGCAGCAGTACGCACACAATCGAAGCGCAGTAAAGGATGGCTAGTGTAACTAGCAAGAATACCACGAAAGCAAGAAAAAGAAGTACGCTATTAACTATTAACGTACCTGTCTCTTCCGAAACGAATGAGTACAGAGAGTACGATATGTCTACCATCGATGGATCTGAGTCT
+
8:<<7;;=@:=BBCCBB@AA;:;CF@CBFICBBB@@=@=@?>>959:>A;?;>>B;;;;;';;ABACCBDBBCB;B:94949$9<7;255)5559544<;<:48355=;=?@@<?AA@@@AA;;;BBCABA>A@;;5;A?@@?::9(9;99;?DCBBBBBD@BBECDC7::8:BB?CBBCC<@>=99:999(9>;>@AACBBAC7:79@=<17277>>98699ACCC?B?;;;79?A=;:;BBBACBBBBCDCBAAAABCCCC8859:98C?@;?@@?@@A??>
@ATNG8:03431:05140
GATGGTAGAGAGAGCTCTCTCATCGTACTCTTTTTCGGTAAGAGACAGGTACGTTAATAGTTAATAGCGTACTTCTTTTTTCTTGCTTTCGTGGTATTCTTGCTAGTTACACTAGCCATCCTTACTGCGCTTCGATTGTGTGCGTACTGCTGCAATATTGTTAACGTGAGTCTTGTAAAACCTTCTTTTTACGTTTACTCTCGTGTTAAAAATCTTGAATTCTTTCTAGAGTTCCTGTATCTTCTGGTGTCTGATCTGTATCACTACCATCGATGGTCTGAGTCT
+
@A49059@>BBBBB@666>>;;<===<9///<<<)/-05505---/::6:><A=:>8<=<<8<95556=>=<@;000000$0/*//;;5;?@D7@87/39,3377760//////;;47>:?A=ACAA@999;@BAA<@AB999A>@>AA=<=BC=???<?C;@7;;===9===:=>>EE5C2<47A===)69@@C3@@@@8:55296====*9580=?8>8997(37773/638(////6660677,33337777773777388833,33373334899;9:::3
@ATNG8:03433:05124
GTGGTAGTGTCTATATGAGAGTGTGTACTCATCGTTTCGGAAGAGACAGGTACGTTAATAGTTAATAGCGTACTTCTTTTTCTTGCTTTCGTGGTATTCTTGCTAGTTTACACTAGCCATCCTTACTGCGCTTCGATTGTGTGCGTACTGCTGCAATATTGTTAACGTGAGTCTTGTAAAACCTTCTTTTTACGTTTACTCTCGTGTTAAAAATCTGAATTCTTCTAGAGTTCCTGATCTTCTGGATAGCGACGCGATATACTACCATCGATGGATCTGAGTCT
+
---(//;:://///;;;@?=>></////8-////88///+/6<A>;;6604<<56166;;>=9=:@A90000/;2/////$//)555A0665<3997277)//99/55)5;<<<=>>466>9>:@>B==CCC@CCAA=?CB::9???9;9@@@BC?CBB:=<:>9665;:;===?=CCCC6@4949A@A@1ACCBC;>0009////549999(555<=9>:<;7;;<97//)/)//;<;;6;=??<@00....,,,,,6---;7729;;;<<>:><;;<=<556
@ATNG8:03434:05144
GATGGTAGAGAGAGCTCTCTCATCGTACTCATTCGTTTCGGAAGAGACAGGTACGTTAATAGTTAATAGCGTACTTCTTTTTCTTGCTTTTCGTGGTATTCTTGCTAGTTACACTAGCCATCCTTACTGCCGCTTCGATTGTGTGCGTACTGCTGCAATATTGTTAACGTGAGTCTTGTAAAACCTTTCTTTTTACGTTTAACTCTTCGTGTTTAAAAATCTGAATTCTTACTAGAGTTCCTGATCTTCTGGGTGCGTCTACAGTCTCTCTACCATCGATGGTATCTGAGTCT
+
4444.5=ACEBBBDB;66@?>>>666<<6999.:=@<8<C;@4554;=@@<@@@@@;@;?=;<49499;=9>:8848<=>>+::7=;>??0>:;?=BBB?BB?B>>?@@4979>>:??<>@@<@;><7//(/555;;9=:<=<>::8;::>=;7676-65577;5;5777?858>=177777,75<<7>9===,=====+/)///959<>888*////(////:37399379755;=C;A9:88>9:3:;;;1//////979;///88;=?:;7:??=;<<,--6337<:>>>
@ATNG8:03446:05122
GATGGTAGCAGACGTGACAGAGCGCCAGAAGATCAGGAACTCTAGAAGAATTCAGATTTTTAACACGAGAGTAAACGTAAAAAGAAGGTTTACAAGACTCACGTTAACAATATTGCAGCAGTACGCACACAATCGAAGCGCAGTAAGGATGGCTAGTGTAACTAGCAAGAATACCACGAAAGCAGAAAAAGAAGTACGCTATTAACTATTAACGTACCTGTCTCTTCCGAAACGAATGAGTACAGAGAGTACGATATGTCTACCATCGATGGATCTGAGTCT
+
;C>?;@;<@CDD??>>B>>>BCCED@CCCADCBBBB?B>B???BBC?BB>C9<@@@???A1713>;;373?>>>9;;?@BAB3BA>C5;;69B@<B<9<;0<00*0+008==@<@AA?BBBBCBBCBCBC@:@@00+0><<>B:::;@CCD?CCBABBAB?ADCBAB>AB>AAA180@==500//:>>>0??:BBBBB@@@B><:::==0817=ABA>B@@@AA@=@?@AA>@CD@989BBCCBBBABBBCC???BBB@@@??<?B??@>=:=??>??===9
@ATNG8:03449:05120
GATGGTAGGTGCACATGAGTGTATCCAGAAGATCTGGAACTCTAGAAGAATTCAGATTTTAACACGAGAGTAAACGTAAAAAGAAGGTTTTACAAGACTCACGTTAACAATATTGCAGCAGTACGCACACAATCGAAGCGCAGTAAGGATGGCTAGTGTAACTAGCAAGAATACCACGAAAGCAAGAAAAAGAAGTACGCTATTAACTATTAACGTACCTGTCTCTTCCGAAACGAATGAGTACGATGAGATCTCGTGTGCTACCATCGATTGATCTGAGTCT
+
;BAC?BBB?B@@ABBCCCCCCCBBD>AAB@BCCCCB?C@DCAABBBACB?A?ABDBCCC9C@CBBBDEDCCBB:@A@BBBB0AA=A;@@@9@CC@DBBBBBBCC?B>??;?885:ADABBCCCCBBCCCCC@CCCC?CBBCCCAA?CADBB>BCCCCBBA@BBBAAA>BB?BBA487777):??:?CEFE2@A?CAA@BBBCC?A?B>>><><>@CCCBCCAA@AA;@<@AA;A;;:;BDDECBBBBBBBBAAAA@BB@A?BCD?BB@@@@=BBAAACCBBAC
@ATNG8:03449:05129
GTTGGTAGTATATCGCGTCGCTATCCAGAAGATCAGGAACTCTAGAAGAATTCAGATTTTTAACACGAGAGTAAACGTAAAAAGAAGGTTTTACAAGACTCACGTTAACAATATTGCAGCAGTACGCACACAATCGAAGCGCAGTAAGGATGGCTAGTGTAACTAGCAAGAATACCACGAAAGCAAGGAAAAGAAGTACGCTATTAACTATTAACGTACCTGTCTCTTCCGAACGAATGAGTACGAGAGAGCACACGTGTCTACCATCGATGGATCTGAGTCT
+
CC@C@CCCB>CDCDDCA@BFDCBBC?CCC?CCCC@@?@?CCCDCCC?BB?A@CCD@@@@@0@?BCCBCCCCAAA<ABCBDDD3EC?A5;;;.;CC?CBCCFCFCD?C?CC?CBB?BBBBDBBCDDCCBCCCC=BBCC?BAABBABB>A=AAA<ACCCCCCC@ACBBBB?@@=AAA<@@999,9?==??BBB:BB?BBBBBBBCC?B@????7;7;BCAA?BABBABB@D@DC@C::8:BBBBCBBBBBCBABBCBBBBABBBCC?C?=:AAA=AA>??A@666
@ATNG8:03451:05161
GATGGTAGCACGAGTCACTCATATCCAGAAGATCAGGAACTCTAGAAGAATTCAGATTTTTAACACGAGAGTAAACGTAAAAAGAAGGTTTTACAAGACTCACGTTAACAATATTGCAGCAGTACGCACACAATCGAAGCGCAGTAAGGATGGCTAGTGTAACTAGCAAGAATACCACGAAAGCAAGAAAAAAGAAGTACGCTATTAACTATTAACGTACCTGTCTCTTCCGAAACGAATGAGTACGTGTGCGACGTGTCTCCTACCATCGATGGATCTGAGTCT
+
5B>C@CCCBBCB=CCBBDCCECBBC@CCB?CCCDBB>A@CBBBCDC@CC?B?BDBBBDDD2A>ADCBBBCBBBB>BCBCCCB5CD?C5;;;.;BC@DCBBHEFBB@B@BA?BBB?BCBBCCCCCCDCCCBBD@C?@?@BBBACCCC?B?A@@<@BBCCBBC@AA@BBB@BB?AAA599???8???;999999%9>?=:7:CCCCC@C?=;>A:A<ABDBB@CDCBBBD>@>@CB;A9:5:A@@ABAAAABAAABEEDEB@@@?CBB=BA>>DAB====>AAA?=?
@ATNG8:03452:05126
GATGGTAGCGCGACGAGCGTAGACCCAGAAGATCAGGAACTCTAGAAGAATTCAGATTTTTTAACACGAGAGTAAACGTAAAAAAGAAGGTTTTACAAGACTCACGTTAACAATATTGCAACAGTACGCACACAATCGAAGCGCAGTAAGGATGGCTAGTGTAACTAGCAAGAATACCACGAAAGCAAGAAAATGAAGTACGCTATTAACTATTAACGTACCTGTCTCTTCCGAAACGAATGAGTACCTCTCAGACGCTCGTCATCGATGGATCTGAGTCT
+
CDCC?BCCCCCCCCCCCCCCBB?@@=@DD@CEDD@@??@BBCCCCB?BC?B?BCA?>>>>?'??BDCCCDBBBBB<@A?@@???&;;59=>>>0:;9.5@;?CCA@AAD?BB?BBB:<;C@CBBBCCCCBB?>>?BB@@=@A@@@ABB?B@CAA>AAAABBCB>BBBC@A=AB?BBA<??999,880)/??>0=//,/<>=AA@;;6:8>?BB=A=@@@::5;><====<@=A@@6?@@>@@@@000;????CBBB:99FBBA@ABBBCC?BBCBBBBA>>
@ATNG8:03452:05169
GATGGTAGCGCATATCAGCGCAGCCCAGAAGATCAGGAACTCTAGAAGAATTCAGATTTTTAACACGAGAGTAAACGTAAAAAGAAGGTTTTACAAGACTCACGTTAACAATATTGCAGCAGTACGCACACAATCGAAGCGCAGTAAGGATGGCTAGTGTAACTAGCAAGAATACCACGAAAGCAAGAAAAAAGAAGTACGCTATTAACTATTAACGTACCTGTCTCTTCCGAAACGAATGAGTACGATGAGAGAGCTCTCTCTACCATCGATGGATCTGAGTCT
+
---838---//566=>><;;;666=6=AA:C>CCBB@B@CCBBBCD<@?;=8<=>>:???'9255555566>>>4<:44444$4925.555&5<<7>>A655;54.43993944.4;<<556==>>?@CCCC?CA@?99555555=8=9=>C>B@BA@?;;<BBBBBA?@@<@?@<A@@@B<><@=?ABBBB(??=;97873<<<9</33894;278955.5;;566C?C9BA@9?9969A@A>888=877>877<>==>@?@@99/0;;00/327.22666755
@ATNG8:03454:05163
GATGGTAGCTCTGCTCTGACTCTCGTATCATTCGTTTCGGAAGAGACAGGTACGTTAATAGTTAAATAGCGTACTTCTTTTTCTTGCTTTCGTGGTATTCTTGCTAGTTACACTAGCCATCCTTACTGCGCTTCGATTGTGTGCGTACTGCTGCAATATTGTTAACGTGAGTCTTGTAAAACCTTCTTTTTTTACGTTTACTCTCGTGTTAAAAATCTGAATTCTTCTAGAGTTCCTGATCTTCTGGGTGCGCTACAGTCTCCTACCATCGATGGATCTGAGTCT
+
A<5505<:><<=BCCBBAA>;;;?@;><<00)09<95;D@D?<@<;BBD?BBEEF9;:;BBE5<<.;;59=>>>?:@CDCC1BB?B@@@;@;;;?C;;9<D@;;;BBB=BCBBBBBD@@@@=@=ACBBBBBJAEBBB?AAAACCCBCBBBBBBAA?;;<?;;6;?AABCCBAAA?BCCCC<B>B@<<;;;<;#;@@@A:AAABCCCDCB=AB@B0A>=@A:A:@B?BBBCB@@=@?BABCAA=@:;;/;CBBBBCBABAAAA=ABB>BCCDCCD@EBBBCCCCBB
@ATNG8:03465:05131
GATAGACATATCGTACTCTCTGTACTCATTCGTTTCGGAAGAGACAGGTACGTTAATAGTTAATAGCGTACTTCTTTTTCTTGCTTTCGTGGTATTCTTGCTAGTTACACTAGCCATCCTTACTGCGCTTCGATTGTGTGCGTACTGCTGCAATATTGTTAACGTGAGTCTTGTAAAACCTTCTTTTTACGTTTACTCTCGTGTTAAAAATCTGAATTCTTCTAGAGTTCCTGATCTTCTGGGTCTACGCTCGTCGCGCTACCATCGATGGGATCTGAGTCT
+
<<>CDCCCCDCBBBDCCCCCBDDBCBDBB?BBBB=BG@C?AACCCC?=CCCAA?C?BBBB?B@BBBBAAB=C??????.=@:@@@A<=AAB@BBB?@@799?CCC?BBA?=;AA<A@A<A<AA??>@@A<AA@?7::@????@BBBBA?@@@<===<BB<A:>?AAB???A;ABBBA5B=B;;6666)6<---)--3---8557-5252$288::6:6;;3;@?A===<?=??AAAC8;;@@:@@@AAA>>>A???@@???A<>>===777)8<:-----==
@ATNG8:03468:05126
GATGGTAGTATATCGCGTCGCTATCCAGAAGATCAGGAACTCTAGAAGAATTCAGATTTTTTAACACGAGAGTAAACGTAAAAAAGAAGGTTTTACAAGACTCACTTTAACAATATTGCAGCAGTACGCACACAATCGAAGCGCAGTAAGGATGGCTAGTGTAACTAGCAAGAATACCACGAAAGCAAGAAAAAGAAGTACGACTATTAACTATTAACGTACCTGTCTCTTCCGAAACGAATGAGTAACACACTCTCATATGACACTACCATCGATGGATCTGAGTCT
+
5;BB?CDBBBCCCCCCAABCCCEDE@B?@<@CB;;:7:60A@00/;6;@@@;??>:9;;;;$:3=:;?<<C==BB9==;;;;;;#9:6;.555&5::7;A<BDECDD@D@BD@BBC@CBBCBBBBCCCCAAABB?BBBB?BAAABABC?C?BBDAGA?@?BBB?BBBBBA>AD?A?@<>>9::,79937?>=A/9908A@@...:..)09==@@;>;BBBA?;??=====;><??D;=@A>@@BB::8:99ABBBAACCCBBBBBAAAB@BBCCCBBADEDCC;<<CB
@ATNG8:03423:05201
GATGGTAGCTCTGCTCTGACTCTCGTACTCATTCGTTTCGGAAGAGACAGGTACGTTAATAGTTAATAGCGTACTTCTTTTTCTTGCTTTCGTGGTATTCTTGCTAGTTACACTAGCCATCCTTACTGCGCTTCGATTGTGTGCGTACTGCTGCAATATTGTTAACGTGAGTCTTGTAAAACCTTCTTTTTACGTTTACTCTCGTGTTAAAAATCTGAATTCTTCTAGAGTTCCTGATCTTCTGGGTGTCGTCTATCATGTACTACCTACTACGTATATGGAATCGTTAGGTA
+
<BCB@BCDCCBCBBCDCDCCCCC;;;BBBBAA?@BCC>CB?C@CDBCBBB@BBBEEEG@BBBB@B@FCCBCFEDC=::9::*5@7ABCC?CCDB@BBB?BB=;;;CBC@CHCCCCCEADCCAC@HGFCCBCBACCCC?BBAAACDDCCDCBBAAA@BBBACC@B@BBBBCDCEL?AADDF;C@B>BCCCC0@@;;;/;AABBCBBAA5;;;;*;A@CHBKFBC@BCABA;;5;>;<;B@@<@;;;.;AA@BCABAA9950/////7)//7///7779:::.4.445/)//)/7
@ATNG8:03424:05217
GATGGTAGTATCTGCACACTCTGTCCAGAAGATCAGGAACTCTAGAAGAATTCAGATTTTTAACACGAGAGTAAACGTAAAAAGAAGGTTTTACAAGACTCACGTTAACAATATTGCAGCAGTACGCACACAATCGAAGCGCAGTAAGGATGGCTAGTGTAACTAGCAAGAATACCACGAAAAGCAAGAAAAAAGAAGTACGCTTTTAACTATTAACGTACCTGTCTCTTCCGAAACGAATGAGTACACATCGTCGTGTCGTGCTACCATCGATGGATCTGAGTCT
+
4<>?9<<>B=666=>666<;<<>;;7;@C:>DCA;;7;<@@>555<8<=9=9<A???DDD.?8;;;77374<;=5<496?>>+==8;.55545>>9=669<<@>@<@=A@=ABA7:;;;;BABCDCCDDECC@BBBB=@@BAAABB?BACBB@BCCCEAA@@CCCBBC@CC?BBA9=;7777(77718@BBBC(BB>;847;:>>?8?6@;>8695:=<<<7<<888;:<=<<==7<>>9::;887?B>>BBBBBEB>>A;;;BBAA:>>DCCBB@B>><<<=:;;
@ATNG8:03426:05186
GATGGTAGCGCACACATAGATACAGTACTCATTCGTTTCGGAAGAGACAGGTACGTTAATAGTTAATAGCGTACTTCTTTTTCTTGCTTTCGTGGTATTCTTGCTAGTTACACTAGCCATCCTTACTGCGCTTCGATTGTGTGCGTACTGCTGCAATATTGTTAACGTGAGTCTTGTAAAACCTTCTTTTTACGTTTACTCTCGTGTTAAAAATCTGAATTCTTCTAGAGTTCCTGATCTTCTGGAGATATCATCAGCGAGCTACCATCGATGGATCTGAGTCT
+
:ACC?BCA?@CBBBBBCCDDDCCBBBCCBCBB?BCCC=BB?C?BCFJMBB?BCCBB@C@BDCC@C@CDBB@@?CC@CCCCC3CD?BBCD<BCCC@CDE>BC?BACGCEACCCBBBCDBFED?B?BCECDAAA@CCEC@BBCGCCBDDCCCCCBBB@:;;@BC@C?BBBBCBCCD@C@@@@7@=@=;;;;;*;AABB>BBCDEECBBB?CJJJ5CCCCC?B?CCACCCCDCB?B@CCCCCC?BBC?CCBBCCCCBCCCCCCCCBAA>AAAACBB?CCBBBCGCCC
@ATNG8:03426:05192
GATGGTAGTGATACAGATCAGACACCAGAAGATCAGGAACTCTAGAAGGATTCAGATTTTTCAACACGAGAGTAAACGTAAAAGAAGGTTTTACAAGACTCACGTTACAATATTGCAGCAGTACGCACACAATCGAAGCGCAGTAAGGATGGCTAGTGTAACTAGCAAGAATACCACGAAAGCAAGAAAAAGAAGTACGCTATTAACTATTAACGTACCTGTCTCTTCCGAAACGAATGAGTACAGAGAGTACGATATGTCTACCATCGATGGAATCTGAGTCT
+
556>:CBB==A995599;<<;<;;;7;998:::<<<8<7;<<;;<<7;8;<8:9966666$//)/66898<<<;=3933333&4838.444&449394555/5--(--7388=8;<@665<==@666BB@@=BB;;759????9:4:29<A=BBBAAB=B@CC>>??:>A:;>>;87777*7733:;;<<+<=6=::8888370789<37076>799@;?;55<<;372/0/(//0)/8::894448967-------766,-//(////;33.31773333385
@ATNG8:03428:05184
GATGTAGGAGACACGTCGCACACGTACTCATTCGTTTCGGAAGAGACAGGTACGTTAATAGTTAATAGCGTACTTCTTTTTTCTTGCTTTCGTGGTATTCTTGCTAGTTACACTAGCCATCCTTACTGCGCTTCGATTGTGTGCGTACTGCTGCAATATTGTTAACGTGAGTCTTGTAAAACCTTCTTTTTACGTTTACTCTCGTGTTAAAAATCTGAATTCTTCTAGAGTTCCTGATCTTCTGGCGCTCTGTCACGTCTGCTACCATCGATGGATCTGAGTCT
+
BBBCBCD@CBBBCBCCCCCCC99;CCCCCAA?ACCD?CC?B?BCCCCBB@BBB@@>@@CCCB?B?BBBBABBBA;99::::%:9;=@AA=BCCC@BBB>@B>879A??;>CBBBBCC?AAA9<:=AA?:::@=A@??:>=<99:?@@@@AA;;;?;>>><?B<A<>>>>A>>>B<??@AA6@=A<@ABBB/>=///)/66///<<;?<>BBA.==??A<A<;;7;@@B@@@<A=A@??@@<>>>=>>=>>@>>=ABA@>>>??=<:=<<<99:8>>??AAAA?@
@ATNG8:03433:05192
GATGGTAGATACTCGCTGATACACCCAGAAGATCAGGAACTCTAGAAGAATTCAGATTTTTAACACGAGAGTAAACGTAAAAAGAAGGTTTTTACAAGACTCACGTTAACAATATTGCAGCAGTACGCTCACAATCGAAGCGCAGTAAGGATGGCTAGTGTAACTAGCAAGAATACCACGAAAGCAAGAAAAAAGAAGTACGCTATTAACTATTAACGTACCTGTCTCTTCCGAAACGAATGAGTACTATAGACTATCTGAGACTACCATCGATGGATCTGAGTCT
+
;A=B@BCCBBBBBAABCCBCCB;;;6;A@=ACCCBB?A>AAAABBB?BB?B@BBBBCCCC3B?BBBBBAA@:99,:=??AA@1??<?2999:$5>>;566;;A;@@@C?BA>A;;7;ABBCCCCCJECBBBEG@CB@?;@A@@@AAA<A=@;;7;A@@ABAB?BCBCCCACC=AAC?BA99927;;88899::%:@;==>?A@ABB?>;><>?:><==BCB?AAB@@@B@A=;;;5;00+0;;@BCEBBCDDB???BAAAAA???AA?A:99BBB?BBBBC>?8<:
@ATNG8:03449:05216
GATGGTAGCGCACACATAGATACAGTACTCATTCGTTTCGGAAGAGACAGGTACGTTAATAGTTAATAGCGTACTTCTTTTTCTTGCTTTCGTGGTATTCTTGCTAGTTACACTAGCCATCCTTACTGCGCTTCGATTGTGTGCGTACTGCTGCAATATTGTTAACGTGAGTCTTGTAAAACCTTCTTTTTACGTTTACTCTCGTGTTAAAAATCTGAATTCTTCTAGAGTTCCTGATCTTCTGGACGACGCGCACTGACACTACCATCGATGGATCTGAGTCT
+
4A;;.5::@BBBCCCCCCCCBBBBCCDCCCBB?BBBB?CC?CABBAAEGG@CBB;;769BBCB@FAEDB@@A@??=CC>>C+;?7:@@A:BCBA>B::45@2556;;;:>>C??@BB?BBB>B@BBBB;<<B?AACC?BACCJ;<=CDDCC;;;A=@AA?AB?B=@ABBCCBBC>BAAAA-;4;4;@@@@.;;ABC6;;CA@@ACCC@DCCB0=999929<@B@BBBDDDD@C@@@@DEG?CDCADD;;;BBBCCB@ADD;;;BB?BBBBBBFACCBBBBB@AA
@ATNG8:03452:05190
GATGGTAGTATATCGCGTCGCTATCCAGAAGATCAGGAACTCTAGAAGAATTCAGATTTTTAACACGAGAGTAAACGTAAAAAGAAGGTTTTACAAGACTCACGTTAACAATATTGCAGCAGTACGCACACAATCGAAGCGCAGTAAGGATGGCTAGTGTAACTAGCAAGAATACCACGAAAGCAAGAAAAAGAAGTACGTATTAACTATTAACGTACCTGTCTCTTCCGAAACGAATGAGTACATAGATATACGTATAGCTACCATCGATGGATCTGAGTCT
+
:@:B>BDCA<<666>>>AGAAACBA<ABB?;;;B;;498@@CCCCC<DE?@??BB?@???1??CBBBAC::8AA9??A>A=@+>>89.55509@>=ABBCCBBCC>B@BB?BBD@CBCAAACEHCCAAABBB@CBBB@CCBCBCA@=A=B;;7;@@BCBCC@CBBA@D?::99@@=AB@?>899819BCCF3DF@A9::CBBC@E?BCBB@@=BA@??<?>>==8818185:079A;=>::;@?=>>AAB?===??BBBA?@@B<?888>==8=A>>>???AA
@ATNG8:03458:05178
GATGGTAGATACTCGCTGATACACCCAGAAGATCAGGAACTCTAGAAGAATTCAGATTTTTAACACGAGAGTAAAACGTAAAAAGAAGGTTTTACAAGACTCACGTTAACAATATTGCAGCAGTACGCACACAATCGAAGCGCAGTAAGGATGGCTAGTGTAACTATCAAGAATACCACGAAAAGCAAGAAAAAGAAGTACGCTATTAACTATTAACGTACCTGTCTCTTCCGAAACGAATGAGTACTACTCTCAGAGACACACTACCATCGATGGATCTGAGTCT
+
;B==8=<<@B@@;==BAA@;;?BBB<BCC?C@AAA@@C@BBB::8848=:?<<>773>>@1>4=>7837883333&3344444$4;6;.555&599496559:5568<:?@@BCB@BBBBCCDCCEJHJFCCC@CC@@?@BBABC@@<@>B;;6;ABB;;;C?BBCCCC>AA=::89>:////(///(/;;;=0==::=====>==<<<78;A5;5;>BAA?BCDBBBD?B?AAA=@::69@@@???BBDCBBBBBB???99:???BAFAAA?;@=@;;;@???A@
@ATNG8:03461:05184
GATGGTAGCTCTGCTCTGACTCTCGTACTCATTCGTTTCGGAAGAGACAGGTACGTTAATAGTTAATAGCGTACTTCTTTTTCTTGCTTTCGTGGTATTCTTGCTAGTTACACTAGCCATCCTTACTGCGCTTCGATTGTGTGCGTACTGCTGCAATATTGTTAACGTGAGTCTTGTAAAACCTTCTTTTTACGTTTACTCTCGTGTTAAAAATCTGAATTCTTCTAGAGTTCCTGATCTTCTGGGTGCGCTACAGTCTCTCTACCATCGATGGATCTGAGTCT
+
>>==:=@C@;;=;;;;;;BCCBFJHBBAAA<;5;@@@9@B=B?B;;;CBB@KDBBBACGCCBC@CACIGCCCCCB@AB@@@1BC?BBCB<AA;;7;@@=AA>BBDDCHIECBBCCCE@BBE@E?AACCBBBFADBBB;;;CBBAAAEBCBECCBA>AAB>BA=A?CCECCCHCE9;:@>@0@9A>A?A@@0@BBBB>C@AACCAA@A;>=>>,::::C@CACC?BBGCCAA>A>B@BB@A=AACC=BCCBBBBBBCCBB;;;B<;5;B@@AAA@@@@ACAAACE
@ATNG8:03462:05186
GATGGTAGGTGCACATGAGTGTATCCAGAAGATCAGGAACTCTAGAAGAATTCAGATTTTTAACACGAGAGTAAACGTAAAAAGAAGGTTTTACAAGACTCACGTTAACAATATTGCAGCAGTACGCACACAATCGAAGCGCAGTAAGGATGGCTAGTGTAACTAGCAAGAATACCACGAAAAGCAAGGAAAAAAGAAGTACGCTATTAACTTATTAACGTACCTGTCTCTTCCGAAACGAATGAGTACCTCTCAGACGCTCGTCCTACCATCGATGGATCTGAGTCT
+
///<7<=?;==BB@AACCCCBAA@B<@0000A@@DC?B?BCBBBBA?@@<@>B@AABDDE5@>@;::BCCFCCD<A;:;:9:(:A;A5955&5<<5;;;:=;88<.959>;9799=;>=??B99:BBB;;;@>BC@B=@A@?@:9:49<B9926><<BB=C;BB;?@B9?::=<<,0000;;0::<19/87777#333877333=//)/6//(/5/538/56;5556655=5:5:;;0944.44;==;<=???998=>?::9;00*000(//9;;77.7933......
@ATNG8:03463:05213
GATGGTAGTATCTGTCTACGAGAGCCAGAAGATCAGGAACTCGTAGAAGAATTCAGATTTTTAACATCGAGAGTAAACGTAAAAAGAAGGTTTTACAAGACTCACGTTAACAATATTGCAGCAGTACGCACACAATCGAAGCGCAGTAAGGATGGCTAGTGTAACTAGCAAGAATACCACGAAAGCAAGAAAAAGAAGTACGCTATTAACTATTAACGTACCTGTCTCTTCCGAAACGAATGAGTACTGTATCTATGTGTGCGCTACCATCGATGGATCTGAGTCT
+
:454.54455566<=>>BBBAA@@B=ABB=@@;<:?:<+..-----937616588333@?@.A<>7336////66;1//33333$33,3,333&37839;88566..(.(..2335/5669>?@>?CCBBBBCB@CBCC@BBCAA:9:6;?CA@>ABBAABBB@CDBBBCACB?BBB?BBBCC=?:94:@@@A2AB?CBBBBBA??7;7;@?@<@<>>CCC@CC@@@BB=@=@@@9@AA?AAABBBBBBBBBBDBBBBBBBB>>>BB@BAAB@@C@B@@@CBBBBB
@ATNG8:03466:05203
GATGGTAGGACGAGCGTCTGAGAGGTACTCATTCGTTTCGGAAGAGACAGGTACGTTAATAGTTAATAGCGTACTTCTTTTTCTTGCTTTCGTGGTATTCTTGCTAGTTCACTAGCCATCCTTACTGCGCTTCGATTGTGTGCGTACTGCTGCAATATTGTTAACGTGAGTCTTGTAAAACCTTCTTTTTACGTTTACTCTCGTGTTAAAAATCTGAATTCTTCTAGAGTTCCTGATCTTCTGGCGCTCTGTCACGTCTGCTACCATCGATGGATCTGAGTCT
+
BBBC;BBB@C:96;?BABBBCDCC@@A@CCBB>@?@@<AA@C@BBCCAAA@BCECCAD@CCBE@C@CCBCCCCCB@BCCCE5CB@CDDF=BBCC@C;;9;A?ACCEBC@BFFGCCC?@@@=@@CCBBCBBB?AABC?BABACCCCDCDBBB;;;?B@@<@@=@>AACHDCCCCADDDEE<CAC@BAAAA,@BBBB<BBBBCCCABA@DFDD5EBBBB@BADD@BBBBDBB?B@CBBB@@=;:;>BBBC;;;CHCCAAA;;;@@A@CCCCBBC@CCCBCCCCCB
@ATNG8:03421:05236
GATGGTAGATACTCGCTGATACACCCAGAAGATAGGAACTCTAGAAGAATTCAGATTTTTAACACGAGAGTAAACGTAAAAAGAAGGTTTTACAAGACTCACGTTAACAATATTGCAGCAGTACGCACACAATCGAAGCGCAGTAAGGATGGCTAGTGTAACTAGCAAGAATACCATGAAAGCAAGAAAAAGAAGTACGCTATTAACTATTAACGTACCTGTCTCTTCCGAAACGAATGAGTACTATAGACTATCTGAGACTACCATCGATGGATCTGAGTCT
+
CDBB@BDBCBBDDBBAAAECCCCCC=CCC@CBBBB@C@CCAAACC@BB>B?A?>77889):<ABCBBACBBBC;BBBBCCC299293998&3;<>BC<<>DEAA7;7;B<A;;7;=@@BAAAAAA??>>>A:@@@@9>>>>?AAA<><@>>;>@@@B@?>:?@@?AA>BB?B@@<AABDB>BBB?ACDEF3@?<?@??BD@>><>;>A@@<@=A>778<AA???@?<@<@BA:@9979BCA>>>===>>>AAAA>>>???BAAA:>>A@@AA=A:::@>>>@?
@ATNG8:03427:05234
GATGGTAGTATATCGCGTCGCTATCCAGAAGATCAGGAACTCTAGAAGAATTCAGATTTTTTAACACGAGAGTAAACGTAAAAAGAAGGTTTTTACAAGACTCACGTTAACAATATTGCAGCAGTACGCACACAATCGAAGCGCAGTAAGGATGGCTAGTGTAACTAGCAAGAATACCACGAAAGCAAGAAAAAAGAAGTACGCTATTTAACTATTAACGTACCTGTCTCTTCCGAAACGAATGAGTACACATCGTCGTGTCGTGCTACCATCGATGGATCTGAGTCT
+
BDBB?BCCC>CCCCCCCCFCCBCDC?CCD@DCCBBB@BADCDFCBB?CD?B@BBA?@@@@@'@?CBAACBBD???9>?=>>>?0@A?B?CCBB3BAA?ABCBDDCBB@B@CC@BBB@CCBBBCCCBBBDDCCCC?CCBB?AABA????9@;?>@=@CCDBBBC@ACCCCC?AA>?>?399999+9??=ABCBDB)BC@B:9:BA@888*818;=@1818ACA@>@CAACCB@B@DDD>C?@>ABEBBABCCCACBBBBBBBBBB?>@CB?BBBBBBB@BBBBBBBBBA
@ATNG8:03428:05267
GATGTAGTGTCATATGAGAGTGTGTACTCATTCGTTTCGGAAGAGACAGGTACGTTAATAGTTAATAGCGTACTTCTTTTTCTTGCTTTCGTGGTATTCTTGCTAGTTACACTAGCCATCCTTACTGCGCTTCGATTGTGTGCGTACTGCTGCAATATTGTTAACGTGAGTCTTGTAAAACCTTCTTTTTACGTTTACTCTCGTGTTAAAAAATCTGAATTCTTCTAGAGTTCCTGATCTTCTGGATAGCGACGCGATATACTACCATCGATGGATCTGAGTCT
+
BB956;;==>BBBBBGECBBBECCBCDCCA@?ABAG;A@0905=>>>??:666?>9=:=?==8A>AB=JBBCCC?AAAAA2AC@CBCB;@@?@9?9929@;:;:BBB@BBBGBCCIACCC?A?@ABC@AAB?BCDC?CBBBB;;<CCCCDB;;;@CCC>BB?B?BBDBBAA;;6:@@AA9B@C@BBCCB0A@;;;/::A;;;BBBB4;:;::$9<<B@@D@CC@BB@A@?B8A=@??BBA@@;;8;BBBBA@@CA;<<BBBCAAAABBCBA@BAGGCCCC@@00
@ATNG8:03436:05229
GATGGTAGGAGACACGTCGCACACGTACTCATTCGTTTCGGAAGAGACAGGTACGTTAATAGTTAATAGCGTACTTCTTTTTCTTGCTTTCGTGGTATTCTTGCTAGTTACACTAGCCATCCTTACTGCTGCTTCGATTGTGTGCGTACTGCTGCAATATTGTTAACGTGAGTCTTGTAAAACCTTCTTTTTACGTTTACTCTCGTGTTTAAAAATCTTGAATTCTTCTAGAGTTCCTTGATCTTCTGGGCAGACTCTCACACGCCTACCATCGATGGATCTGAGTCT
+
<A<D?@@;755;AB=>??;BC@@<>;;;;999.9==;4;=5;0555==<>:=::59057;<;;7;9=<<<??>::6::::9)88,3333(388:)//806639==:AA594=??A85-2==7;:;<///...-(-7..(...3=::888>>A==>>;>>>:==5;5:===888??15/;99+8(/(/5888+88///)26655269777(6786(28:4<:5:2::2;96;=78494:4:=9771///=6<977-//99>>@@@<176306-----;49;<?@>=9<<
@ATNG8:03440:05268
GATGGTAGCACGAGTCACTCATATCCAGAAGATCAGGAACTCTAGAAGAATTCAGTTTTTTAACACGAGAGTAAACGTAAAAAGAAGGTTTTACAAGACTCACGTTAACAATATTGCAGCAGTACGCACACAATCGAAGCGCAGTAAGGATGGCTAGTGTATCTAGCAAGAATACCACGAAAGCAAGAAAAAAGAAGTACGCTATTAACTATTAACGTACCTGTCTCTTCCGAAACGTATGAGTACGTGTGCGACGTGTCTCCTACCATCGATGGATCTGAGTCT
+
<<<<8<<=;;;==?<A@;;;559=>?BBD?@BBBBC@B?@D:55:;345047;://////#/)//679:<<<;<05544444$4;.4.5==+<<<7:<555<;;;79699:==?0//0/49;99;6559955.49993:<<<=;;:8B:=99.499998<4543::894:<=?@;633333(37948<;;;;%//4///889<:64748>>@;C;<<BAA=A@@??>>;<---945-----79:99773333888997<<9939A?8>>///76255525////.
@ATNG8:03442:05232
GATGGTAGAGTATCATGTGTATCTCCAGAAGATCAGGAACTCTAGAAGAATTCAGATTTTTAACACGAGAGTAAACGTAAAAAGAAGGTTTTACAAGACTCACGTTAACAATATTGCAGCAGTACGCACACACTCGAAGCGCAGTAAGGATGGCTAGTGTAACTAGCAAGAATACCACGAAAGCAAGAAAAAGAAGTACGCTATTAACTATTAACGTACCTGTCTCTTCCGAAACGAATGAGTACTGTATCTATGTGTGCGCTACCATCGATGGATCTGAGTCT
+
=C>E@BBBBBCDCCCAAACBBBCCC?CCC@CCDBBA?A@BBDCAAA?CC?C?CCB>>>>>0>?BCCBCCCCCCC=BBBBBBB2BB=B=ABB9@CF@CBBCCA@995;<@A?BCB?BBB@A@DCCCBBBCCECCCDBB<AACDDEAA>B?BBC@CCBCDCCC?CAAABB?CC?CAB?BFBBB:A@A=ACDDC3BB?BA@@DED@B:><?BCF?A<AADBB>BCA?>BB>A>BCC>DBB@BDCDCCCCCCABBBBBBBBABCBCABB?@BBCCBC?BBCCCBCA@@
@ATNG8:03444:05236
GATGGTAGCTATACGTATATCTATGTACTCATTCGTTTCGGAAGAGACAGGTACGTTAATAGTTAATAGCGTACTTCTTTTTCTTGCTTTCGTGGTATTCTTGCTAGTTACACTAGCCATCCTTACTGCGCTTCGATTGTGTGCGTACTGCTGCAATATTGTTAACGTGAGTCTTGTAAAACCTTCTTTTTACGTTTACTCTCGTGTTAAAAATCTGAATTCTTCTAGAGTTCCTGATCTTCTGGACGACGCGCACTGACACTACCATCGATGGATCTGAGTCT
+
6BCE?CCCCB=BBBCCGCCCCDCCBBCCAA00-0@B@6>@=@=@BDDHCB>A@BBA@C?A@A@@C?BB@A@AB=C<AABCB1==;>=CC>BCBB?CBB?AA<??AAAB?BBBA@ABB@BAA<A<ABB??::;<>AAC<=>=AA::;>@A@AA@@@588@<@@<@:==A@@@@>>:;;;AA2B;A;>>>==/>=98=06/////7879:9<<<+8//-627*//49887@AA=A;@@@@@@<@@@<AA==>@?=:://-=--/77<9?;;;B@@=?????;;;;;
@ATNG8:03444:05242
GATGGTAGCGCACACATAGATACAGTACTCATTCGTTTCGGAAGAGACAGGTACGTTAATAGTTAATAGCGTACTTCTTTTTCTTGCTTTCGTGGTATTCTTGCTAGTTACACTAGCCATCCTTACTGCGCTTCGATTGTGTGCGTACTGCTGCAATATTGTTAACGTGAGTCTTGTAAAACCTTCTTTTTACGTTTACTCTCGTGTTAAAAATCTGAATTCTTCTAGAGTTCCTGATCTTCTGGGTGTATCAGCGAGTATCTACATCGATGGATCTGAGTCT
+
<B==<BBBBBDCBCCBCBCDCEBBBBBCCDCB@BCDE=BB@D?CCCCCDD?CCCBB@C@CCCD@C@CCCDBBCCC?ABBBB1BD@BABB=BBBB@BCFACC@CCCCCC?CCDCCCCC?BBD@D?CCCEBAAA@CCCC@BBCDDBBBCCCCCBBBB@BBC?CC@B@BBBBCCCCD@CBBBB:A?B>;;;;;*;BBCC=BBDCCCBBBC@CJJJ3ECBBB?A?ADACCCCCBB?B@CCCCCC@BBBC>DBCBDCCDCDCCBBCCC::;CBBBBA?A@@@@CCAAA
@ATNG8:03446:05245
GATGGTAGGTGCACATGAGTGTATCCAGAAGATCAGGAACTCTAGAAGAATTCAGATTTTTAACACGAGAGTAAACGTAAAAAGAAGGTTTTACAAGACTCACGTTAACAATATTGCAGCAGTACGCACACAATCGAAGCGCAGTAAGGATGTCTAGTGTAACTAGCAAGAATACCACGAAAGCAATAAAAAGAAGTACGCTATTAACTATTAACGTACCTGTCTCTTCCGAAACGAATGAGTACAGAGAGTACGATATGTCTACCATCGATGGATCTGAGTCT
+
4<>>:B?@:A=BCCFCDCCBDCCCC@DBB@BBBCBB@B?BBBCBBB?CD?B>ABB::::;*;=BBBCBBCCCDC=A@<<<;<*;C>A5;;;*;@>8=;99==?9;58:?A=CAB>AABBDCCBCCCCBCBCC@@B@@=@AAAAB@@=A@BBBBCCEFCCBB?BECBBB>AA>@AA?AAADD=AAA??????1?B@AABCCCBCCEEBECCC?@=@BCBB@ABACDDHAG@@@@<ABD?CAAABCCBBBB@??CCBBBBBBA@@8849AB@AAB?BBBBCAA>;:
@ATNG8:03454:05244
GATGGTAGTGCGTGAGAGAGAGACCCAGAAGATCAGGAACTCTAGAAGAATTCAGATTTTTAACACGAGAGTAAACGTAAAAAGAAGGTTTTACAAGACTCACGTTAACAATATTGCAGCAGTACGCACACAATCGAAGCGCAGCTAAGGATGGCTAGTGTAACTAGCAAGAATACCACGGAAAGCAAGAAAAAAGAAGTACGCTATTAACTATTAACGTACCTGTCTCTTCCGAAACGATGAGTACACATCGTCGTGTCGTGCTACCATCGATGGATCTGAGTCT
+
CCED?BC>>DDBBBECCCCBBECDD=CCC?CBCC@A??;CCCBCCB@CC>A?ABD???>>1?>ABBBBB@BAAA<@ABBBDB5AB?B@CCC9CAA=@?/0/<<;;7;9==9>;@<@AA:;;9ACCAAAACCB@BC@@=@@@@@000?<?;@@B@BABBCBBB<;:;/0/*//4:99.338177(333,222222#.837...77===:8889==2:5:=CBB@BBA@@00+0,0==5@<<;CBBBEEBBABBBCCBCABCCCAAACB@BBBBBBB@C>>>AAA999
@ATNG8:03455:05263
GATGTAGTGTCATATGAGAGTGTGTACTCATTCGTTTCGGAAGAGACAGGTACGTTAATAGTTAATAGCGTACTTCTTTTTCTTGCTTTCGTGGTATTCTTGCTAGTTACACTAGCCATCCTTACTGCGCTTCGATTGTGTGCGTACTGCTGCAATATTGTTAACGTGAGTCTTGTAAAACCTTCTTTTTACGTTTACTCTCGTGTTAAAAATCTGAATTCTTCTAGATTTCCTGATCTTCTGGGTCTCTCTCTCACGCACTACCATCGATGGATCTGAGTCT
+
<566;;<=BA@<>;6666=<<=DBBA@?<<<8<<@A<;;:C@C==B??>:966<<5;599:;.5.5999>;==@=?@???,4:45@DC;BBB@=A@B?@A=@ABCBBADBBCCCBA?ACC?B@ABBC;;;C>BBCI8;;@;;:>>>00////9;696646>:@:==>;;;===:;??BB2=<@;?????0?>>@A;@@BBBBDBAA5;<;;*<AA;;7;8;;@CBBBB@A.949=>A=>6999@9;<?00/<<@<>=??;>AA@:@>==000:>>;099>>>?
@ATNG8:03459:05260
GATGGTAGTATATCGCGTCGCTATCCAGAAGATCAGGAACTCTAGAAGAATTCAGATTTTTAACACGAGAGTAAACGTAAAAAGAAGGTTTTACAAGACTCACGTTAACAATATTGCAGCAGTACGCACACAATCGAAGCGCAGTAAGGATGGCTAGTGTAACTAGCAAGAATACCACGAAAGCAAGAAAAAGAAGTACGCTATTAACTATTAACGTACCTGTCTCTTCCGAAACGAATGAGTACGAGAGAGCACACGTGTCTATCGATGGATCTGAGTCT
+
CCCC?CCCCCAA@DEEECCBBBBCC?CCC=DCCC@A?B@BBCCBCC?CC@C@CCCBDDDD2C?CBDCDCCBBBA;A@:;<<<*;B@B<@@@9AEEAEABBCCC@@>@@DD@CBC?BBBBCBCCCCCCCBBBB?CCCB=BBBCBBBB>B?B??<?EBCCCCD?AAABBB?CC?@@A?BBBBA<A??;>CCCC3CC@C888CCAA?;A;>>@@<@<@AB@@>@BAAABB@B?BCC>BBB=??BBBCCBBBBCBBBBBBBBBBBBBBBBAA@@<@A@>>D@<;<
@ATNG8:03462:05264
GATGGTAGAGTATCATGTGTATCTCCAGAAGATCAGGAACTCTAGAAAGATTCAGATTTTTAACACGAGAGTAAACGTAAAAGAAGGTTTTACAAGACTCACGTTAACAATATTGCAGCAGTACGCACACAATCGAAGCGCAGTAAGGATGCTAGTGTAACTAGCAAGAATACCACGAAGCAAGAAAAAGAAGTACGCTATTAACTATTAACGTACCTGTCTCTTCCGAAACGAATGAGTACTACTCTCAGAGACACACTACCATACGATGGATCTGAGTCT
+
;>>>8==655<<566>=;;=:77//)//927:<5597>:<?@A<000*00/4:;:99977'9.55566>;;7<<)//////'//)/)///&555.5;:9979//)/)//)/682896///7::<56565555<5556;99995557<8?655<<<<?>>;><;<<<600*066)-/88(//83/////$/3,33;;;:<@:=;<8>>@;>:88;B@5@B669;>5:5449,5::8>@<<??=000=:=:=====;;;;<<//)/0//;//549554:::///
@ATNG8:03464:05244
GATGGTAGTACATGATAGACGACACCAGAAGATCAGGAACTCTAGAAGAATTCAGATTTTTAACACGAGAGTTAAACGTAAAAAGAATGGTTTTACAAGACTCACGTTTAACAATATTGCAGCAGTACGCACACAATCGAAGCGCAGTAAGGATGGCTAGTGTAACTAGCAAGAATACCACGAAAGCAAGAAAAAAGAAGTACTCTAATTAACTATTAACGTACCTGTCTCTTCCGAAACGAATGAGTTACGGATGAGAGAGCTCTCTCTACCATCGATGGATCTGAGTCT
+
BA?@;555:9995959<<:;::9555;==8<<<<55.5.5999;::344.34374<=;;=)5.599999;55.5909544444$4<.558==<+:99.55555<<545)45>>=A;;45:@<?A<<==695<<BB?BAAA=AAA@ACDD?C?CBC?BA@@B;;;?@@@BCC@CB=@@A;?>>>?9:882//////#-73---,2,-/(/4:5777=8>?B897A593@98586:3:<?5<:72632--(---(-45557?858ADAAAA:9959///59838522278555
@ATNG8:03469:05231
GATGGTAGGTGCACATGAGTGTATCCAGAAGATCAGGAACTCTAGAAGAATTCAGATTTTTAACACTAGAGTAAACGTAAAAAGAAGGTTTTACAAGACTCACGTTAACAATATTGCAGCAGTACGCACACAATCGAAGCGCAGTAAGGATGGCTAGTGTAACTAGCAAGAATACCACGTAAAGCAAGAAAAAAGAAGTACGCTATTAACTATTAACGTACCTGTCTCTTCCGAAACGAATGAGTACCTCTCAGACGCTCGTCCTACCATCGATGGATCTGAGTCT
+
5>==8?;?9BBBDCCCABBCCCCCC@BBB?BBCC:99:?CBBCB;;7;A=A@BBB;;;;;*9>?@@@CCCCEEJ>GDCCCEC5CCGL@CDD;AAB=BBB@A@CCCAD@AA>AAA=AB?@ACBDDGBBCFHCC@B;;;8;;BBBCCF?C>B;;8;CA?A@;<59<<<?A;=<:0--)------(-684677777#336;::;=888:5:6:;;99=7<>;<<?CAACCBB?A?000,000+0;:7:;?9ABBABBB@??AA???=A@A5:9BBBBC@D>><;:??88
@ATNG8:03423:05304
GATTAGTATAGAGCTCTACATAGTACTCATTCGTTTCGGAAGAGACAGGTACGTTAATAGTTAATAGCGTACTTCTTTTTCTTGCTTCGTGGTATTCTTAGCTAGTTACACTAGCCATCCTTACTGCGCTTCGATTGTGTGCGTACTGCTGCAATATTGTTAACGTGAGTCTTGTAAAACCTTCTTTTTACGTTTACTCTCGTGTTAAAATCTGAATTCTTCTAGAGTTCCTGATCTTCTGTATACACACTCGCTCGCTACCATCGATGGATCTGAGTCT
+
::629CCCDCBCCCB;:6;;;>>==BBC?A?ABBB;;;29.49:@@>=9=@:9:=@<@A??<??FBBBB@?9A888999$771373,299:/4/:6>>,///68885888;@A=>:=>?;><>@??A===<AA;;188=====AA;;;=<;;=;:::<@@:>7>>??A89877578>>2>:>9=CACC/@?///)/88/-----5(...&.555549,22395559995959@>>>@<??AA@>>>>>=@AA====?:;;?<@@@@>>>:?==>==777@
@ATNG8:03429:05274
GATGGTAGAGTACAGTGTAGTAGACCAGAAGATCAGGAACTCTAGAAGAATTCAGATTTTTAACACGAGAGTAAACGTAAAAAGAAGGTTTTACAAGACTCACGTTAACAATATTGCAGCAGTACGCACACAATCGAAGCGCAGTAAGGATGGCTAGTGTAACTAGCAAGAATACCACGAAAAGCAAGAAAAAAGAAGTACGCTATTAACTATTAACGTACCTGTCTCTTCCGAAACGAATGAGTACACATCGTCGTGTCGTGCTACCATCGATGGATCTGAGTCT
+
DCCC?CCBBCBCCGCAABFB@A@;;4:BC?CAAA;;8;?CCBCBBC@BC>A=?<=99999)::AABCCBBBBBB=BA;;;;;*;?<A;AAB9ADCACCCBCCBBB@B@BDABBB?AAABBCCCCCCCCBBBC?CD@@?B@@@AB@?9@=A;;8;BBCBBBC@CCCBBB>AA>BCC<@@9999+99939::999%9><>?=@A?@=915159=?:>;>A@@@>BBAAABB@C?BBD>:9:=AABBBBCCCBBBBCBDBBBCBA999??;?BBBBBC?BAB???BAAB
@ATNG8:03431:05310
GATGGTAGGAGACACGTCGCACACGTACTCATTCGTTTCGGAAGAGACAGGTACGTTAATAGTTAATAGCGTACTTCTTTTTCTTGCTTTCGTGGTATTCTTGCTAGTTACACTAGCCATCCTTACTGCGCTTCGATTGTGTGCGTACTGCTGCAATATTGTTAACGTGAGTCTTGTAAAACCTTCTTTTTACGTTTACTCTCGTGTTAAAAATCTGAATTCTTCTAGAGTTCCTGATCTTCTGGTATACACACTCGCTCGCTACCATCGATGGATCTGAGTCT
+
5CDDACCD?BBCCDCCB?@@CBBBCBCB;;;B@BCDC>BB@C@BBCBCCC@BBBBB?B?BBBB?C?CCCCCAABB?BBBBB3AB?BBBB<BBBB>BBB=BC>==>BAA>BBBBBBAA;AAA;A;@@@@>>=>=@>A@8==>@?;>:;:?AD:<;A;>>@>??:>=DDAA>>>@?<?AABB;B:=:88888(8>888-6<====@A8867CFC/A==>@<@<?A=BBAA@@@:=8<====?:==>:>?@AAAA@@===>>>>>AAA<AA>>>=<<>>>AAAAA@@
@ATNG8:03444:05272
GATGGTAGAGAGAGCTCTCTCATCGTACTCATTCGTTTCGGAATGAGACAGGTACGTTAGTAGTTAATAGCGTACTTCTTTTTCTTGCTTTCGTGGTTATTCTTGCTAGTTACACTAGCCATCCTTACTGCGCTTCGATTGTGTGCGTACTGCTGCAATATTGTTAACGTGAGTCTTGTAAAACCTTCTTTTTACGTTTACTCTCGTGTTAAAAATCTGAATTCTTCTAGAGTTCTGATCTTCTGGGCTGCGCTGATATGCGCTACCATCGATGGATCTGAGTCT
+
7///)///::A@B@A0//999;9:<55599996A;@?4<<.5.44//:://)/888:4596C?@<@;CBBBBCCCC?BCDDC1A?:;9@@6=555.5.5549:456566>:>>@B@@@C?BBC@CAEMAAAB@C=@ABB=@@BBBBBCCBBBCCCBC?CBB>AB?B?B@@@BBBBB>@ACDD;C@B<@A@A@0@BBBD8;;;;;;ABBC@BLIL5C<<;C?C?AC?CCBBBBB@B@@DBBB?AA@C<B;;;BBCBBBBBCCCCCCG@CCBBCCC@CCCBCCBBBB
@ATNG8:03446:05315
GATGGTAGTCTCAGATAGTCTATAGTACTCATTCGTTTCGGAAGAGACAGGTACGTTAATAGTTAATAGCGTACTTCTTTTTCTTGCTTTCGTGGTATTCTTGCTAGTTACACTAGCCATCCTTACTGCGCTTCGATTGTGTGCGTACTGCTGCAATATTGTTAACGTGAGTCTTGTAAAACCTTCTTTTTACGTTTACTCTCGTGTTAAAAATCTGAATTCTTCTAGAGTTCCTGATCTTCTGGTATGACTAGTGTACTACTACCATCGATGGATCTGAGTCT
+
ECBB=CDDCBCCCCCCCCCCCBBCCBBBCDBB?ACCD>CCAC?CCCCCCC@BCBCC@C?CBCC?C?DCCC@AACC@ABABA1AC=CABA<ABBB?BCD@DD?BCCCCH@BBBCDCCD?BBB?C@CCBBBBBB>BACB?CCCCBBBCCCCCDCCBB?CBB?BC@C?AADDBBBCD@CBBBB;B@D>@@@@?,>B@@B=A@BCCCDCBB?BEFF3D@@BC@C@BC@CCCCDAA?B@DCCCCC@BBC@CFDCBBACCCCBCCCCEBBB?BCDBB@C@C@@@BCCBBA
@ATNG8:03452:05311
GATGGTAGTATCTGTCTACGAGAGCCAGAAGATCAGGAACTCTAGAAGAATTCAGATTTTTAACACGAGAGTAAACGTAAAAAGAAGGTTTTACAAGACTCACGTTAACAATATTGCAGCAGTACGCACACAATCGAAGCGCAGTAAGGATGGCTAGTGTAACTAGCAAGAATACCACGAAAGCAAGAAAAAGAAGTACGCTATTAACTATTAACGTACCTGTCTCTTCCGAAACGAATGAGTACTGTATCTATGTGTGCGCTACCATCGATGGATCTGAGTCT
+
<CAB@BCBECBBA9:6AA<>CCCCD?CBB?BA=?==4:47<<784?8<<5<<@@=99:::(:8??BBBBBC@@@<?>@CBBB5@@=@=BBB:BBC@BCCCDDCBB@C@CC@BBB@CACCCCBCCCCBBBC@=8<=00+0===@B@?=@@B@@?ADCCCBCC@CCCBA?=?B?AAB9::@@@8=::4:?AAC1??@BBBBBBABC8;8;???6;5;>A@@=@BAAAAA=>;999/9@@=ABCCBBBBBB@??DAAABBBBBBBCBB?>>>BB>B?B999BBBBBB
@ATNG8:03458:05312
GATGGTAGTGTGTCTCTGAGAGTAGTACTCATTCGTTTCGGAAGAGACAGGTACGTTAATAGTTAATAGCGTACTTCTTTTTCTTGCTTTCGTGGTATTCTTGCTAGTTACACTAGCCATCCTTACTGCGCTTCGATTGTGTGCGTACTGCTGCAATATTGTTAACGTGAGTCTTGTAAAACCTTCTTTTTACGTTTACTCTCGTGTTAAAAATCTGAATTCTTCTAGAGTTCTGATCTTCTGGATAGCGACGCGATATACTACCATCGATGGATCTGAGTCT
+
5>;;7;==BB;;6=;;;;;>>>@@@BBCBCCC?CDBD<BC?B?CBBCCBC?CCFCC?C@FCCC@C@CCCBBBCFDBCCCCC5GE@CBDC=CCAA?A@B?BB?BBBCCD@CCCFCCAB?ACC@B?CEEJAAAC@CCCD@CBBBCCCCCBBBDBBBB@CBB?BE?C?ABCCCCBBC?BBBBA9A=@=AA@A@2ACCCC=@@CBBBDCCC@CCDD5CBBCCACACD?CCCCDCC?BAACCDC?AAB?CBCDDCCCFCABBCBBBCBC@BBBBBCCBDCBBBBCBBB
@ATNG8:03459:05278
GATGGTAGGACGAGCGTCTGAGAGGTACTCATTCGTTTCGGAAGAGACAGGTACGTTAATAGTTAATAGCGTACTTCTTTTTCTTGCTTTCGTGGTATTCTTGCTAGTTACACTAGCCATCCTTACTGCGCTTCGATTGTGTGCGTACTGCTGCAATATTGTTAACGTGAGTCTTGTAAAACCTTCTTTTTACGTTTACTCTCGTGTTAAAAATCTGAATTCTTCTAGAGTTCCTGATCTTCTGGGTTCGCTACAGTCTCTCTACCATCGATGTATCTGAGTCT
+
<B@@><?H@CCBB;;9BAABCBBB?BBBBCAA?ABCB=DE@C@B@A@DCD@AAACC@B?BA;;5;=ABBB>C@;<9<CDCD5BC@CDCD?CBBB@BAB=AB8;;:BBA?CCAAA@BB=@AA>A?BCBBCCCC@CBBB@BCHDCBBBCBBBB@@@A=AAA=AA?A?AA@@AB;;;>AAEDE9C?B>@A@AA,ABBCB<BAAADFBBBA5;;;;*;BABB?B?BB>@@@AA@@>A@CDCA@@?A@@A;A?<<;CCCCGGCCCCBBB@>>000>@@ABCBBBA@?BB
@ATNG8:03468:05281
GATGGTAGATACTCGCTGATACACCCAGAAGATCAGGAACTCTAGAAGAATTCAGATTTTTAACACGAGAGTAAACGTAAAAAGAAAGGTTTTACAAGATCACGTAACAATATTGCAGCAGTACGCACACAATCGAAAGCGCAGTAAGGATGGCTAGTGTAACTAGCAAGAATACCACGAAGCAAGAAAAAAGAAGTACGCTATTAACTATTAACGTAACCTGTCTCTTCCGAAACGATGAGTACATAGATATACGTATAGCTACCATCGTAATTGCGAAGTCT
+
7>;D<AABBBAB;966<<<<<B>@@:@=@<>@AABE@D@CBCBBAB?BC@B????9:999(:;===>;;?988;37844444$494)4.595&5998<;9;;5554.443:::8<=;;<;;;=@@9:9B::4::9:;,9888:<;;695;//)////88<<;==<<5403;,333,337;579;3733333#3=7>>;<<=?<9.2.226615.33//)/367-////161666.6///999;=<<;==4448=<<=777765330...36608.339838/..
@ATNG8:03468:05313
GATGGTAGCAGACGTGACAGAGCGCCAGAAGATCAGGAACTCTAGAAGAATCAGATTTTTAACACGAGAGTAAACGTAAAAAGAAGGTTTTACAAGACTCACGTTAACAATATTGCAGCGTACGCACACAATCGAAGCGCAGTAAGGATGGCTAGTGTAACTAGCAAAGAATACCACGAAAGCAAGAAAAAGAAGTACGCTATTAACTATTAACGTACCTGTCTTCTTCCGAAACGAATGAGTACCTCTCAGACGCTCGTCCTACCATCGATGGATCTGACGTCT
+
;=B=???9;=00///779<>BCBA@>A;;59=>=>B4:49=?993;688-333333333$33:;<=<;;9333(37;==??+<<8;.555&5:<4;696DCBAB80,0@:000)/:77555<:<<7////)/<99)//<<;;;<7<7555:>>>=<;99-3336///(/93///499/33(333,33===+::6:;<<<BB>?=>>>=>B@C?77777//;;//*/6583888,9//)/----//5////4378;<33499497703;;;733,3///////655
@ATNG8:03435:05339
GATGGTAGGCACTGCGCACACATCCCAGAAGATCAGGAACTCTAGAAGAATTCAGATTTTTAACACGAGAGTAAACGTAAAAAGAAGGTTTTACAAGACTCACGTTAACAATATTGCAGCAGTACGCACACAATCGAAGCGCAGTAAGGATGGCTAGTGTAACTAGCAAGAATACCACGAAAGCAAGAAAAAGAAGTACGCTATTAACTATTAACGTACCTGTCTCTTCCGAAACGAATGAGTACTATAGACTATCTGAGACTACCATCGATGGATCTGAGTCT
+
;;;>:;;;8<<9;;;556;<<?DDE>CCC?A>BA;:79:CCBBBAA=AB?B@CB@@@@@@0A<??AA?=>B4773734:===*<;49.555&5<<?@BBCB@@CD@DAAB@ABC@CCDCBBBBDECCEIC@@=@@@@>@CCCDE@@>@?B<;7;BBBECCC?AAAFBB=9:49B?8???>>6:8;7>ABBB3BF>BBBBBB>??5;6:>>>=B=A@CEL@@A@@@AD?B=@?A5::?>@AABCDCCBCBBB::9BABBCBBA@@B@BBBCC::89?>>BBB@@B
@ATNG8:03436:05320
GATGGTAGGACGAGCGTCTGAGAGGTACTCATTCGTTTCGGAAGAGACAGGTACGTTAATAGTTAATAGCGTACTTCTTTTTCTTGCTTTCGTGGTATTCTTGCTAGTTACACTAGCCATCCTTACTGCGCTTCGATTGTGTGCGTACTGCTGCAATATTGTTAACGTGAGTCTTGTAAAACCTTCTTTTTACGTTTACTCTCGTGTTAAAAATCTGAATTCTTCTAGAGTTCCTGATCTTCTGGGCAGACTCTCACACGCCTACCATCGATGGATCTGAGTCT
+
;CBC@BBC@CCBB@?ABBBCBCCC?BBBDDBB>BCCC=BB?C?CBBBBBB?CCCCE>C?CBBB@D?DEBBBBBCC?CDDDD0DDAGABA>@C@B>BCC?CC?BCBCCDADCCCBBBC@CCC@C?CCCBCBBB@CCCF?CCCCCCBCBDCCCCCCC?CCC?CC?C?BBCCCBCCC@CBBBB;A?C;;::::*:BACC>BBCCCCBCBB?BCCC5CBBCCAB@BE@BBBBBDD@C?BBBECC@BBCD>CCCCCCCCCCCCBAA=ABB?BCCCCCDABBBBBBBBBC
@ATNG8:03436:05335
GATGGTAGTACATGATAGACGACACCAGAAGATCAGGAACTCTAGAAGAATTCAGATTTTTAACACGAGAGTAAACGTAAAAAGAAGGTTTTACAAGACCCACGTTAACAATATTGCAGCAGTACGCACACAATCGAAGCGCAGTAAGGATGGCTAGTGTAACTAGCAAGAATACCACGAAAGCAAGAAAAAGAAGTACGCTATTAACTATTAACGTACCTGTCTCTTCCGAAACGAATGAGTACGATGAGATCTCGTGTGCTACCATCGATGGATCTGAGTCT
+
CCCC?CCCCC?CCCCCCBBC?@@DD@BCCACCBBCB@B@BDCBBCD?AB>B?BBCCCCCC5C?DBBBCCCCCCC>CB:::::.9B?C@CCC<CDIBCAAA=@@BB?B@BC@CCD@CCCCBBCBBBBCBACCC?BBCC?BBBBBBCB?B@B??=?CCBBAAB>BC@@@A>AC?CAC>BBBBA<@@?:89999(:929@@>??A@@9>9>>>A;>;CCA8:8:@@@:;;<A<@BB;AAA>AAABAAABAAABBBAAABBCD=>=BBB@A<BAB@A<ABCCBBAB??
@ATNG8:03439:05343
GATGGTAGACATATCGTACTCTCTGTACTCATTCGTTTCGGAAGAGACAGGTACGTTAATAGTTAATAGCGTACTTCTTTTTCTTGCTTTCGTTATTCTTGCTAGTTACACTATCCATCCTTACTGCGCTTCGATTGTGTGCGTACTGCTGCAATATTGTTAACGTGAGCTTGTAAAACCTTCTTTTTACGCTTACTCTCGTGTCAAAAAATCTGAATTCTTCTAGAGTTCCTGATCTTCTGGGCAGACTCTCACACGCCTACCATCGATGGATCTGAGTCT
+
5;<<5;;;@ACBAABDHCCCCBAACCBABB;:7;AA@;:;8;?BBBCCCC@BB?@@?B?BBBB@B?@ABBB?>>B>=B===+8;1;565'278/3><>A==>@A??<>BB>>>AA<@@A<A<@@===ABB<@@@@<@@A===??@A:;;AADD=><=9@>-///==>;@>>:?BABB6B7:7;<A@A.;;;>?;?755<?;>>=877789%87782+2/5;5@??@@@@<@;>=AAAD;??AA:BB???A???A>>>??:>;;5;<<=>@>;A>788=;:;;
@ATNG8:03442:05350
GATGGTAGGCGAGAGTGAGACGCAGTACTCATTCGTTTCGGAAGAGACAGGTACGTTAATAGTTAATAGCGTACTTCTTTTTCTTGCTTTCGTGGTATTCTTGCTAGTTACACTAGCCATCCTTACTGCGCTTCGATTGTGTGCGTACTGCTGCAATAATGTTAACGTGAGTCTTGTAAAACCTTCTTTTTACGTTTACTCTCGTGTTAAAAAATCTGAATTCTTCTAGAGTTCCTGATCTTCTGGATATGAGTGACTCGTGCTACCATCGATGGATCTGAGTCT
+
55?>5?BC@CBABBBABBFABBCBBBCCCCAA=ACCD=CC?B?BBBEDCC?BBBBB@C@BBBD?B@BBBACBBBB@BCBBB1BB?C>>?<?CDC<?@B?AB????AAC@CBABCCCC9AAA<A<@@===@@@=AA@@;@AA?==<<>AAA@@@@@;995:==8><>>>=AAA>>:?DDDD;D<?;<=<<;*<=777-8=>:;;C=<<188888%8;;>><A;>>=???A??@<A<CABB>>:>>A=BB@@>>>>>A???B@@?B>>:=?@@B==:=AAAA>>=>>
@ATNG8:03444:05369
GATGGTAGTGATACAGATCAGACACCAGAAGATCAGGAACTCTAGAAGAATTCAGATTTTTAACACGAGAGTAAACGTAAAAGAAGGTTTTACAAGACTCACGTTAACAATATTGCAGCAGTACGCACACAATCGAAGCGCAGTAAGGATGGCTAGTGTAACTAGCAAGAATACCACGAAAGCAAGAAAAAAGAAGTACGCTATTAACTATTAACGTACCTGTCTCTTCCGAAACGAATGAGTACAGAGAGTACGATATGTCTAATCGATGGATCTGAGTCT
+
::9969;<::55599;;@@>=@CCC@CAB=;<:??>5:.9<;?ACC?BB>@;?A@::993$36=:;;=<BA??=597;999&4<39.444&5994;<<@B@99:2;9;;29@C:CBBB@@A@ABCCIGDCC@A@;:6<@@@CBAA>B?C;;8;CBABCCC?AAB:::???;@@?289???8???<9::::9%:<98938B@ABE><9<;>>8><@@BCB@@@@BA@@=@=@AA9>=>::::AABCBBC???AAA@AAABCBBAD?BAAB@A=@999BBAAA@
@ATNG8:03446:05343
GATGGTAGAGTACAGTGTAGTAGACTAGAAGATCAGGAACTCTAGAAGAATTCAGATTTTTAACACGAGAGTAAACGTAAAATAAGGTTTTACAAGACTCACGTTAACAATATTGCAGCAGTACGCACACAATCGAAGCGCAGTAAGGATGGCTAGTGTAACTAGCAAGAATACCACGAAAGCAATAAAAAGAAGTACGCTATTAACTATTAACGTACCTGTCTCTTCCGAAACGAATGAGTACACATCGTCGTGTCGTGCTACCATCGATGGATCTGAGTCT
+
===>;>DBCCBDDCBBHCDEFCCBECBBB@BBBB@@=@@BBCBCCC?CC@B?AA@?????.?=BABCBBBBBBB;@@;<;;*;?<C.9:949AD@CCCABABBE@C@BC@CBB@BCBCBBCCCCCCCCBCC@CBCC?CCBBBCCB=@=@::6;AAAACBEA@@?C::5:?=:99>AAAAA9?993:>??@2@A>A???BBAA>=A<??AA<?<>ACBB>BB@@@@@?A?BBB=BBC@BBFDDBBBBBBABBBBBBCBBBAAA??<????CCC@CC999BCCCB
@ATNG8:03449:05332
GATGGTAGCACACGAGATCTCATCGTACTCATTCGTTTCGGAAGAGACAGGTACGTTAATAGTTAATAGCGTACTTCTTTTTCTTGCTTTCGTGGTATTCTTGCTAGTTACACTAGCCATCCTTACTGCGCTTCGATTGTGTGCGTACTGCTGCAATATTGTTAACGTGAGTCTTGTAAAACCTTCTTTTTACGTTTACTCTCGTGTTAAAAATCTGAATTCTTACTAGAGTTCCTGATCTTCTGGCGCTCTGTCACGTCTGCTACCATCGATGGATCTGAGTCT
+
=CBB>AAAA@@@CCDICCBBCHDDE@;@=BBB>CA@B;AA>B;;;5:;@@:CC?@@?C6;9>>7>=AC?::::98433333$3717333,3?=@=ABC?BB?A?BA><;>BCABBBB?@@@=B<?;=///667A@@@:>>>??@@;;:A>>:;:=9===9==8=<?ADA888@E7;<@@A5A<@<>>AAA/A@ABB:A>>>????>>;>?>>/?:;;@9@9==///=>><>>=C=DA?@@B=;;;=;;;==@@@BB>>>BBA@?@?<@@>>>>>=A@?>>@@AAA
@ATNG8:03453:05324
GATGGTAGCATCATCATATCTCACCAGAAGATCAGGAACTCTAGAAGAATTCAGATTTTTAACACGAGAGTAAACGTAAAAAGAAGGTTTTACAAGACTCACGTTAACAATATTGCAGCAGTACGCACACAATCGAAGCGCAGTAAGGATGGCTAGTGTAACTAGCAAGAATACCACGAAAGCAAGAAAAAGAAGTACGCTATTAACTATTAACGTACCTGTCTCTTCCGAAACGAATGAGTACTGCGTCTCACTCTCGCCTACATCGATGGATCTGAGTCT
+
?;?D@CC@@BBCCDCBBBDBBBAA=ADD@CBBBAA?A>ACCCCCC?AA=A?CCCBB@BB2A?BCBBBCBBBBC>CBBBDDD5BB@C@DCB;BAB>BBBBCCCCB?C@CC@CCC@CCBBBACCDCBCEDDCC?CCCC?BBBBCBBB?C@C@@??CCCCCCB?BBBB@@>BB@BBB798???8@@@=ACDDC2CC?C?>?CCCED>=:>ABB;?;@BDCC@BBBBAAA?B@BDD?BAA>ABDDCAABBBB@@@C???BBBBB?CACCCCAABC?BC@@@BBAAA
@ATNG8:03455:05327
GATGGTAGTCTCAGATAGTCTATAGTACTCATTCGTTTCGGAAGAGACAGGTACGTTAATAGTTAATAGTCTGTACTTCTTTTTTCTTGCTTTCGTGGTATTCTTGCTAGTTACACTAGCCATCCTTACTGCTTCGATTGTGTGCGTACTGCTGCAATATTGTTAACGTGAGTCTTGTAAAACCTTCTTTTTACGTTTACTCTCGTGTTAAAAATCTGAATTCTTCTAGAGTTCCTGATCTTCTGGGTGTATCAGCGAGTATCTACATCGATGGATCTGAGTCT
+
9///6<===><;;>>;66666<<<===;77//)/99939;7<7<BBB@994;;:::9>066;;9;7>>0/0////::8333333#33-3:==3:4//17/-(-5(--/9993877///9;6;;=6:6;;;;55.665;8=;;;??=======<;44299929@=@?B;;:@<<99495555&5.5499>>>+<;555)5555<55555.5555$597//)/5;;499::>::5>7@<<>=<449:9,9>=>@BAC@@@BBBBBB;;;@??;;:4999448;445
@ATNG8:03459:05337
GATGGTAGTACATGATAGACGACACCAGAAGATCAGGAACTCTAGAAGAATTCAGATTTTTAACACGAGAGTAAACGTAAAAAGAAGGTTTTACAAGACTCACGTTAACAATATTGCAGCAGTACGCACACAATCGAAGCGCAGTAAGGATGGCTAGTGTAACTAGCAAGAATACCACGAAAGCAAGAAAAAGAAGTACGCTATTAACTATTAACGTACCTGTCTCTTCCGAAACGAATGAGTACGATGAGAGAGCTCTCTCTACCATCGATGGATCTGAGTCT
+
DDCC@BBBBC>CCCCD@@@CCCCDCACCC@BBB@@90905==BBBB???<??ABBBCDGD5C@CBBBCCCCCCE?LC@@@??,?@;A4;;;6;DC@CBBACC:;;?B?BC@BBB?BBCCCCCCCCCBBBCCC@DGCC?CBCCCC@@<@=B::9;CABAECCABBBBBC?CB@@???AA998.9==9?AAAB3BB@FBBBBCB??<>>A@CC<?<?AC<;9;BAA@CC?B@BBB<A@@<@AB@@@CBDBBBBDBCBBB>>>AAA?A>A899BBA<??@@@AA:::
@ATNG8:03463:05348
GATGGTAGTGTCATATGAGAGTGTGTACTCATTCGTTTCGGAAGAGACAGGTACGTTAATAGTTAATTGCGTACTTCTTTTTCTTGCTTTCGTGGTATTCTTGCTAGTTACACTAGCCATCCTTACTGCGCTTCGATTGTGTGCGTACTGCTGCAATATTGTTAACGTGAGTCTTGTAAAACCTTCTTTTTACGTTTACTCTCGTGTTAAAAATCTGAATTCTTCTAGAGTTCCTGATCTTCTGGAGATATCATCAGCGAGCTACCATCGATGGATCTGAGTCT
+
8///6;;>>>>=>666><AABBB>?;?<@5558=:::154.49<<<=CCC>AA<<7*0*/9776B?B=A>9<4445:;;;;*44.5544)4544.4;;799.66577;,//9<//66:===<@;??=<<AAA>B@AA;>=@0000097?>;;><<05559<<8<:>;;;==><<7<:999+939455999'94;;;3////7;<666<@@@@+>>;<<7<:@@:>><5544.43::<<<<266?9>=<<<@><AA>><99////838-//85609///:999==
@ATNG8:03465:05364
GATGGTAGTGTGTCTCTGAGAGTAGTACTCATTCGTTTCGGAAGAGACAGGTACGTTAATAGTTAATAGCGTACTTCTTTTTCTTGCTTTCGTGGTATTCTTGCTAGTTACACTAGCCATCCTTACTGCGCTTCGATTGTGTGCGTACTGCTGCAATATTGTTAACGTGAGTCTTGTAAAACCTTCTTTTTACGTTTCTCTCGTGTTAAAAATCTGAATTCTTCTAGAGTTCCTGATCTTCTGGTAGAGCGTGCATATATCTACCATCGATGGATCTGAGTCT
+
CCCC@CCCCC@ABDDDCCCCBBBBBCCCBB??=?BBB<BB?C?CCCBBAC?BCDAA>BBHDDC?B?BECDCBBCG@BBB@@0:98;BBC>BBCC@CCC@CC?AABECD@ECFCCCCC@BBB?B?CDDCBCBB>ABEC@CCCBCCCCCCDBCCBBA?CCC@AA?B?AABCCCCBB?BDDDD8C?A=::999*:@ABF>CCBBBCBBB?CCCC5BBCCKALAAC@ACEDCCC@CABAACCC@BBC@CDFDCCBBCBBBBDCCBBAA>A>??BBC@AA@@@CB@BA
@ATNG8:03421:05371
GATGGTAGCGCACACATAGCATACAGTACTCATTCGTTTCGGAAGAGACAGGTACGTTAATAGTTAATAGACGTACTTCTTTTTCTTGCTTTCGTGGTATTCTTGCTAGTTACACTAGCCATCCTTACTGCGCTTCGATTGTGTGCGTACTGCTGCAATATTGTTAACGTGAGTCTTGTAAAACCTTCTTTTTACGTTTACTCTCGTGTTAAAAATCTGAATTCTTCTAGAGTTCCTGATCTTCTGGTCTACTACACTGTACTCTACCATCGATGGATCTGAGTCT
+
5>?>;@====;@;BAB@@9555549::::555:7:;<@8@C:B>9:6>=>?:AB=>=<=;A?>B<>=00///:::9=799999'9?9<:;;0;:::29<>;@D69;:AAC>AACECDCJACBB@B?ABBB@AAD@CCCCACBBCCBBBBAA@BB@@@?BCB@AA@A00000AACCC@CBBBB:B=A<@BBBB0@@AAB<BBABCBBBBB=@CAC0AAABB@C@DIIGGCCCCCACACCBCBB>BAA=A;;;CCCCCCDECCCBBB;;7;B@@@@@?@BBBBDCCCC
@ATNG8:03427:05409
GATGGTAGCATCATGCATATCTCACCAGAAGATCAGGAACTCTAGAAGAATTCAGATTTTTAACACGAGAGTAAACGTAAAAAGAAGGTTTTACAAGACTCACGTTAACAATATTGCAGCAGTACGCACACAATCGAAGCGCAGTAAGGATGGCTAGTGTAACTAGCAAGAATACCACGAAAGCAAGAAAAAGAAGTACGCTATTAACTATTAACGTACCTGTCTCTTCCGAAACGAATGAGTACGAGAGTCAGAGCAGAGCTACCATCGATGGATCTGAGTCT
+
444505===>B@@AABCCA?@?B@@;?DG<@:B?65058::9:999499497::;<<CCC3B?AB>???=BBBC=9949999'9>7?8===/;;@=@@@@B@BA@=@=@B@BBB@BBABB;;;BBBECAAAE@CBBB?BBBDDAAA>B>BBB?CECDCCBA>AAAABB?BB@AA:6?>;;;3733/39<>?1??>?777>BCBB?B;=>5515;>?CBB@BBBBB@@=@=@??9>9959AAA>>=BBBACB>>>@>??AACBB??<?C888AC@BBC@@@?@@:
@ATNG8:03432:05373
GATGGTAGGCGTGTGAGAGTCTGCCCAGAAGATCAGGAACTCTAGAAGAATTCAGATTTTAACACGAGAGTAAACGTAAAAAGAAGGTTTTACAATGACTCACGTTAACAATATTTGCAGCAGTACGCACACAATCCGAAGCGCAGTAAGGATGGCTAGTGTAACTAGCAAGAATACCACGAAAGCAAGAAAAAGAAGTACGACTATTTAACTATTAACGTACCTGTCTACTTCCGAAACGAATGAGTAACGAGAGTCAGAGCAGAGCTACCATCGATGGATCTGAGTCT
+
<CCA:>BC@BBCB<C@@@CBBBDCC>CCC@CCAA@@:>7>?>A:::9>?5;29:99778-36<?>A@??=BC?8<=99999$7;89<===1;;=144>8698///(/038.3398*..4855-..3335378;7//).92385=??=>:>=AAB?BB???AAA?BA?A??=::38>A0349;;3;;<586===*//+///:/855:<=3=9:878189>>?@@9==;;;;==9>:==?1899490=;00*/:5<<8=;87//.555588@@:>:;;;;;;@@???888??
@ATNG8:03440:05395
GATGGTAGGTGCACATGAGTGTATCCAGAAGATCAGGAACTCTAGAAGAATTCAGATTTTTAACACGAGAGTAAACGTTAAAAGAAGGTTTTACAAGACTCACGTTAACAATATTGCAGCAGTACGCACACAATCGAAGCGCAGTTAGGATGGCTAGTGTAACTAGCAAGAATACCACGAAAGCAAGAAAAAGAAGTACGCTATTAACTATTAACGTACCTGTCTCTTCCGAAACGATGAGTACTGCGTCTCACTCTCGCCTACCATCGATGGATCTGAGTCT
+
5<CDACBB?BCCDCBBCBBBBBAAA>ABB>BABD@?=@>@ACCCDC@DD@C@BCCCCCCC5B?BBB?AABBBBB=BBC?CCD<BE@G@BBB:BBC?CBCBCCBAA>A?AB@BBA@BB@@@BCCECBBBBCCC@CBBB>BBCBCCC?BB?B::6;BBBCBDD@DDDAAA>BB@BBB?AACCC>B??=@BEED2CC?CBABBBBBB?B?AAAA;?;AADCC@ABBBBBB@@<@@D<A000A@ACAABDCBICCBBBCBBBBC@CFE?B@AABAB@JBBBCBBBBC
@ATNG8:03441:05411
GATGGTAGGCGTGTGAGAGTCTGCCCAGAAGATCAGGAACTCTAGAAGAATTCAGATTTTTAACACGAGAGTAAACGTAAAAAGAAGGTTTTACAAGACTCACGTTAACAATATTGCAGCAGTACGCACACAATCGAAGCGCAGTAAGGATGGCTAGTGTAACTAGCAAGAATACCACGAAAGCAAGAAAAAGAAGTACGCTATTAACTATTAACGTACCTGTCTCTTCCGAAACGATTGAGTACGATGAGATCTCGTGTGCTACCATCGATGGATCTGAGTCT
+
;BCC@DCB@CCDCBBBCCCBB@99;7;BC@CCABBB@B?CCCCCCD?BB@B@CB?:::::)9?CDDBBBBBBB@9?@99788(9B;B8???5?AA?BAABDCC@>686:@;@@@9==AAAA?>@DD@@@@@@<@D@@<@???>>=>:>=BAB?B@@@BBCA=AA?>AA=AA>ACC?AA777*878098888(8<8=>>?@@?>><@=AAAA=C<??;;;<A@@@@@@=B=@@@:@899?BBB99:???=ABBAAA@>>>@???AA<AAAA===;>>BBB=>>>=
@ATNG8:03443:05392
GATGGTAGCACGACACGACGATGTGTACTCATTCGTTTCGGAAGAGACAGGTACGTTAATAGTTAATAGCGTACTTCTTTTTCTTGCTTTCGTGGTATTCTTGCTAGTTACACTAGCCATCCTTACTGCGCTTCGATTGTGTGCGTACTGCTGCAATATTGTTAACGTGAGTCTTGTAAAACCTTCTTTTTACGTTTACTCTCGTGTTAAAAATCTGAATTCTTCTAGAGTTCCTGATCTTCTGGCTCTCGTAGACAGATACTACCATCGATGGATCTGAGTCT
+
<BFE@CCFCBBCCCCCCCC:;;CBCCCGDCAA>ADDE:@@@D?CCAABCC@CBBBC?B?BBBB@B?BBBBBBCBB>A@?:?+@B?BBBB>B@?@@CBB?BB????CDE=@@CCBBA>9>AA;A;AAAAA@??:?BAA8<<>@??@@@>>>A@??@<??@<@@<@=A>>>AA>>><???DC;D=A8==AAA/@@@AB7===;;;@@@B<????/?>==D=A<??<?@AAA@@;@;@@A@@@:>>D<???>>>===@@@@=<<==<;6::;==@@<AAAAA@???@
@ATNG8:03456:05414
GATGGTAGTGATACAGATCAGACACCAGAAGATCAGGAACTCTAGAAGAATTCAGATTTTTAACACGAGAGTAACGTAAAAAGAAGGTTTTACAAGACTCACGTTAACAATATTGCAGCAGTACGCACACAATCGAAGCGCAGTAAGGATGGCTAGTGTAACTAGCAAGAATACCACGAAAGCAAGAAAAAGAGTACGCTATTAACTATTAACGTACCTGTCTCTTCCGAAACGAATGAGTACTGCGTCTCACTCTCGCCTACCATCGATGGATCTGAGTCT
+
;;<=:==========>B?;;;9;9B;BAA>A@>@00)/)/:9<<?:94303677333333$3389=CC@@;00*///////$/<7;3:::+9::45655<;9;?7@?BD?CBB;69A<@AA<@@6699:5515:<=469FBBB:;6:=B9909<@==AAA????BBB>A@?9940//;=>0//83==887'-//8889;3334969222,2+25;;;;===>>>>9C@BBB9>88199<?@@999A9:9>:9:9948993::;7;<<;;9<:;///;//5<;
@ATNG8:03459:05389
GATGTAGAGAGACTGTAGCGCACCCAGAAGATCAGGAACTCTAGAAGAATTCAGATTTTTAACACGAGAGTAAACGTAAAAAGAAGGTTTTACAAGACTCACGTTAACAATATTGCAGCAGTACGCACACAATCGAAGCGCAGTAAGGATGGCTAGTGTAACTAGCAAGAATACCACGAAAGCAAGAAAAAGAAGTACGCTATTAACTATTAACGTACCTGTCTCTTCCGAAACGAATGAGTACTATGTAGAGCTCTATACTACCATCGATGGATCTGAGTCT
+
BC;;;@CDDBCCCBEBCCCCCBBB>BCD@CCCBBB?B>ABBBBBA>BC@C@CAA99999.9?BDCCBA@A999,9?:;<<;*;?>@;@@@7@CDAGCCCCCCCD@D?BC@CCC@BBBABBB@ACCAAABBBABBBD?BBDBBAAA=B?B@A=@CBDBCBB?BBBBAA>AC?CAB?BAA@D>AAA=@@?>>,==9?::9CCCAA9=:>BBA8;7;@CFL@FBBAADD?B?BBC>BBB@BBBABCCDAAAADBBBBBBB@A@>>>=:>A@@?AC@CAA9::CBBB
@ATNG8:03459:05393
GATGGTAGATACTCGCTGATACACCCAGAAGATCAGGAACTCTAGAAGAATTCAGATTTTTTAACACGAGAGTAAACGTAAAAAAGAAGGTTTTACAAGACTCACGTTAACAATATTGCAGCAGTACGCACACAATCGAAGCGCAGTAAGGATGGCTAGTGTAACTAGCAAGAATACCACGAAAGCAAGAAAAAGATGTACGCTATTAACTATTAACGTACCTGTCTCTTCCGAAACGAATGAGTACACACTCTCATATGACACTACCATCGATGGATCTGAGTCT
+
BC???@BCCCBBBBAAACCCCCAA@<A@@<@BAABB?A?B@@??@@=::69>A?===?@@=%=2<<:?@A@@@B?6<8;;<;;;%;@@@<?@@7?CA;ABBCCCCCB8;7;;5;@A=ABBCCCDCECCCEBCCCABABA?AAACD@@?@L@C@A?ACBBDBBD@BBBABA?BB?CCE>BABA@9?99299999(9@>>ABBB@CCB@C@DCCC@A>ACCDD@BBBBABD?B?BAA9A??5::ABBBBBBBBDCCBBBBCCBAAABBB?CFCCBBC@BDAABBBBAA
@ATNG8:03427:05432
GATGGTAGAGTATCATGTGTATCTCCAGAAGATCAGGAACTCTAGAAGAATTCAGATTTTTAACACGAGAGTAAACGTAAAAAGAAGGTTTTACAAGACTCACGTTAACAATATTGCAGCAGTACGCACACAATCGAAGCGCAGTAAGGATGGCTAGTGTAACTAGCAAGAATACCACGAAAAGCAAGAAAAAAAGAAGTACGCTATTAACTATTAACGTACCTGTCTCTTCCGAAACGAATGAGTACACACTCTCATATGACACTACCATCGATGGATCTGAGTCT
+
5;>?<CCDCAA@BBCAAABBBDBBB@BBB?B;:;@@?C?BBBCBBA?;;8;?AABBBCBB5C;;;DDCCB;9;D9A@<:9:9*5:2549;;1;@C?B?;ABBACD@C@AA<A??;?AABBFDDEDBBCCCBB@CC:;:;@BBBCBB?C@DCC@CCBBBCBC@CDDCAB?BB?BBB=?@9999+99:39:9:9:9#0:66///::BC=?;><?BB;?<?@B999;CCBCCC@C?BBE>CBB@ABDCCCCCCCAAACC@@@BCCCBBAAA@BECCCCC@BBBCBAA@AA
@ATNG8:03431:05462
GATGGTAGCTCTGCTCTGACTCTCGTACTCATTCGTTTCGGAAGAGACAGGTACGTTAATAGTTAATAGCGTACTTCTTTTTCTTGCTTTCGTGGTATTCTTGCTAGTTACACTAGCCATCCTTACTGCGCTTCGATTGTGTGTGTACTGCTGCAATATTGTTAACGTGAGTCTTGTAAAAACCTTCTTTTTTTACGTTTACTCTCGTGTTAAAAATCTGAATTTCTTCTAGAGTTCCTGATCTTCTGGGTGCGCTACAGTCTCCTACATCGATGGATCTGAGTCT
+
AA=B@CDFCB==B?>BB;::CCCCCDDCC@:;.:?>80:@;A?BDDCCDDA@@@:6158;;;@;A>BCCCA00/<7::::9(//,5==@4<<@;7;>A@@D?@@@B;<9;DCCCDBC@BBB=@>ACCCCCCC@CCBB@CCCCBBCCDDBBBBCCC@CBB?BB?C?AAJCCBDCB>A;;;;;*;<C=;:;:;:;#:5>:@4A956;;666;8<<<<(;5555.55)5;;<AC;;:C=@<@BABBB>AABB<BC<;;BDCA<<<AA=@BC;;;;;;:?B@999ABCBC
@ATNG8:03435:05452
GATGGTAGTGTCATATGAGAGTGTGTACTCATTCGTTTCGGAAGAGACAGGTACGTTAATAGTTAATAGCGTACTTCTTTTTCTTCTTTCGTGGTATTCTTGCTAGTTACACTAGCCATCCTTACTGCGCTTCGATTGTGTGCGTACTGCTGCAATATTGTTAACGTGAGTCTTGTAAAACCTTCTTTTTACGTTTACTCTCGTGTTAAAAATCTGAATTCTTCTAGAGTTCCTGATCTTCTGGGTGTATCAGCGAGTATCTACATCGATGGATCTGAGTCT
+
<CCD@AACCCDBBCCCCCCCCCBBBCCCBBAA?ABEE=CB?B?BBBCEFCADDCBC@C@BBBD@F@ABBCBBDCC?BBBBB2BB@BDD>CCBB?BBB?AA7::99CC@BBBDAABC@BAA>A@CBBBBABB>AABB?B??A>>>>>@@?@??@@<CCC@ED?C?BCCDCBBCGABBBBB7A;@;@BAAA2BBBBB=BBCCCBAAABABKFI5CCCCG@C@CC@CCDFEAA?A@BBCDA@?A@BJ@HCBBDDCCCDDA@AAA@000000ABD@CBBBBECBCB
@ATNG8:03438:05452
GATGGTAGCACGACACGACGATGTGTACTCATTCGTTTCGGAAGAGACAGGTACGTTAATAGTTAATAGCGTACTTCTTTTTCTTGCTTCGTGGTATTCTTGCTAGTTACACTAGCCATCCTTACTGCGCTTCGATTGTGTTCGTACTGCTGCAATATTGTTAACGTGAGTCTTGTAAAACCTTCTTTTTACGTTTAACTCTCGTGTTAAAAATCTTGAATTCTTCTAGAGTTCCTGATCTTCTGGTCTACTACACTGTACTCTACCATTCGATGGACTCTGAGTTCTAG
+
8A<<5::@:@>>;=@@B?;666==>666;>>B>ABBL>CC=B>BDCCDBC@BBBBB?B?BCCC@B@BBC;:5=?B?CCB=B+=85=//)///3299;68<.3337772;;>>@@@A==?A>E<@?===>;;5;?>>9>===<A@???BCFFDCB????=@=8=:>>>>====;056656'66=676566'6;988.9179<@87::=07868'76805<17199/555==?A;A5::89>>8<=>;>@AB???AA@@@>?=<32,,(,,(,,2234//.768755/58..
@ATNG8:03440:05451
GATGGTAGTGTCAGTGCGCGTCGTCCAGAAGATCAGGAACTCTAGAAGAATTCAGATTTTTAACACGAGAGTAAACGTAAAAAGAAGGTTTTACAAGACTCACGTTAACAATATTGCAGCAGTACGCACACAATCGAAGCGCAGTAAGGATGGCTAGTGTAACTAGCAAGAATACCACGAAAGCAAGAAAAAGAAGTACGCTATTAACTATTAACGTACCTGTCTCTTCCGAAACGAATGAGTACACATCGTCGTGTCGTGCTACCATCGATGGATCTGAGTCT
+
;DCC?CCCBBBBCBBBBBB;;9BBA@CCCACEBB@@=@>BBCDCCD?BB?B?BFCBBBBB2A@CAA@CCCCBB@<@BCDDCC2CC@C6;;:6;AC@CBBBCDDBB?B@DD?CCC?CAAABBDDDCCCCCCBB@CCAA<@@@@BBBA?B@CAC>ACBBACCC?BBCBBB?BB?BCC?AACCC>BBB?BBBBB3BD?B>>>BB>==1618=AA7;7;BD@A?@BBAACC@B?CCF>BBB>AADCCCCBAAABBBBCBBABBA???@@=ABBBBBB?BBABBBBBBB
@ATNG8:03450:05448
GATGGTAGTAGTACACTAGTCATACCAGAAGATCAGGAACTCTAGAAGAATTCAGATTTTTAACACGAGAGTAAACGTAAAAAGAAGGTTTTACAAGACTCACGTTAACAATATTGCAGCAGTACGCACACAATCGAAGCGCAGTAAGGATGGCTAGTGTAACTAGCAAGAATACCACGAAAGCAAGAAAAAGAAGTACGCTATTAACTATTAACGTACCTGTCTCTTCCGAAACGAATGAGTACTACTCTCAGAGACACACTACCATCGATGGATCTGAGTCT
+
BCAA>AECCDBC=CCCCCBBCCCBA?BBA@BCBBAA?A@CCCCBBB=AB=@=@A@=>@@@0@@CBDACBCA:97*7?:;;;<);@>?5:::*9@D@BCBCCCCCC@B@BC@BBC?CC?@@BCCDCCCCCDDB?BCCD=AABBBBAB>CACBB=ACCCCCCC?AAA?@@@BB?AAA;>?AAA;A@@;99999.9C?CA@ACCCB>6:7:=>A5;7;BCBB@BCBAACC>A>AED>F::9;EEDBBBBBBBBBBBBBBBBBBBABBB??BBAA@C?BCBBBAAABB
@ATNG8:03457:05436
GATGGTAGTCTCAGATAGTCTATAGTACTCATTCGTTTCGGAAGAGACAGGTACGTTAATAGTTAATAGCGTACTTCTTTTTCTTGCTTTCGTGGTATTCTTGCTAGTTACACTAGCCATCCTTACTGCGCTTCGATTGTGTGCGTACTGCTGCAATATTGTTAACGTGAGTCTTTGTAAAACCTTCTTTTTACGTTTACTCTCGTGTTAAAAATCTGAATTCTTCTAGAGTTCCTGATCTTCTGGGATGTGTGCGCAGTGCCTACCATCGATGGATCTGAGTCT
+
48;;.4:AA@BBBA:;6<;;;;@;@@B?;;;;7:====?D>B?BCCBA6505;<;=8<;@;442559:=<<<<;;.44444$48243<<4;5668<=>:?@465>@>?<<CCCBBBC?AAC@C@JCBBBBBL@CCCC?BBBBDCC00000000<<:00/6;<8>7<566;;@>?@89:9FD0C:B=@@@@@,@@@@@:A@@ABBCBBA;@@@@0@A@AABE@CGAAAACDCDAC@BCCB@@=@@BB=B;;<BBBB@@@BBCC@BBB?CGBAACE@DAABABBAAD
@ATNG8:03462:05443
GATGGTAGCTCACGTACGTCACACGTACTCATTCTTTTCGGAAGAGACAGGTACGTTAATAGTTAATAGCGTACTTCTTTTCTTGCTTTCGTGGTATTCTTGCTAGTTACACTAGCCATCCTTACTGCGCTTCGATTGTGTGCGTACTGCTGCAATATTGTTAACGTGAGTCTTGTAAAACCTTCTTTTTACGTTTACTCTCGTGTTAAAAATCTGAATTCTTCTAGAGTTCCTGATCTTCTGGTATGACTAGTGTACTACTACCATCGATGGATCTGAGTCT
+
5<>>;CCBBB=BAAACAAACBBCAABCCCHCC@AAAA9AD@C>;;=BCBC@CBBBAACACCCC?@?@BBBBDBA@:;;;;.9<6;733(39;=8;;:8AA869BBBB?CEAAABAA?@AA>B>ABCBABBB?BCCB7;;;;888=>>>;;;==@;@@B388:=:=???>>==<59:<<<1=:>:>>>>>/>9//@6=<<///67=@<@DDE/A887<8<6<=;@;;;;<;=B<??>>>E:>=A=BA@??>>>;;;>==BAAA>>:>AAAAAB=@::::@?;=;
@ATNG8:03466:05424
GATGGTAGGAGACACGTCGCACACGTACTCATTCGTTTCGGAAGAGACAGGTACGTTAATAGTTAATAGCGTACTTCTTTTTCTTGCTTTCGTGGTATTCTTGCTAGTTACACTAGCCATCCTTACTGCGCTTCGATTGTGTGCGTACTGCTGCAATATTGTTAACGTGAGTCTTGTAAAACCTTCTTTTTACGTTTACTCTCGTGTTAAAAATCTGAATTCTTCTAGAGTTCCTGATCTTCTGGGCAGACTCTCACACGCCTACCATCGATGGATCTTGAGTCT
+
<<>><<==;@@@BCBCBDECBBAAAB>>99696?@BF>CC@C999AA@@B>BBBBC@C?BBAA=@;?@8448888333333$3;17333(38;<6:8=<AB?997=:?8@=<<CBB@<?=<39199:799<A7>=??;>>>;:;B???A@@?;;:8=;=4::1/)////7578846;<8;+;4949;;;=.;;ADD9A;::9/////(////'/579:583995;99<=9:5:6<>?<::5---7-3-,,99--/=969:;-//95;;;A>>9166--*---3::
@ATNG8:03466:05425
GATGGTAGGCGAGAGTGAGACGCAGTACTCATTCGTTTCGGAAGAGACAGGTACGTTAATAGTTAATAGCGTACTTCTTTTTCTTGCTTTCGTGGTATTCTTGCTAGTTACACTAGCCATCCTTACTGCGCTTCGATTGTGTGCGTACTGCTGCAATATTGTTAACGTGAGTCTTGTAAAACCTTCTTTTTACGTTTAACTACTCGTGTTAAAATCTGAATTCTTCTAGAGGTTCCTGACTCTTCTGGTGTCTGATCTGTATCACTACCATCGATGGATCTGAGTCT
+
DECC<@ACAD@AABBBC@CA;69BBBBCBBBB>A;;;0;A5;7<BBCCBB?BBAA@?B89:BB?B@CCC@@ABCB?BBFFD2BA??833,343<7:::6;=0799><?:?@B>?;>=:=?A<A<===;;;>>:>???<?>??BCA;;;=???>>>:>>A=AA=A6;:;:;:BAB;>?ADD18175:6===,==999(/(/555559<=@1///)////5/5/9<9=666//)/59576/--86),,6(,,,,,-236;89:>>@@====@A@AA8818:=<666///
@ATNG8:03467:05430
GATGGTAGCTATACGTATATCTATGTACTCATTCGTTTCGGAAGAGACAGGTACGTTAATTGTTAATAGCGTACTTCTTTTTCTTGCTTTCGTGGTATTCTTGCTAGTTACACTAGCCATCCTTACTGCGCTTCGATTGTGTGCGTACTGCTGCAATATTGTTAACGTGAGTCTTGTAAAACCTTCTTTTTACGTTTACTCTCGTGTTAAAAATCTGAATTCTTCTAGAGTTCCTGATCTTCTGGACGACGCGCACTGACACTACCATCGATGGATCTGAGTCT
+
:DBB?CCCCCCCBBDEFDCCCCCCCCCCCD:9;:CCD>BB?B?BDBBBCC?CCCBB?B@C@CC?C?BB@AACDCC?BBBBB3BB?BBBB=BCCD=AAB?CC<879BCF?BAAACAAC;A<<7>;@@@AA@@@<AA=>:>AAB@@@@@A@@@@???<??><AA<A;@@@@A?@AA<A????5?<A<==<<<.<<99:0666///:9:><BDDD/A???D=A8;;:=AAB???;?;?A@@@@<>>@=@B;<<?>?CA@>>>??>>>A<>>>?C@@;??<=<@@>>>
@ATNG8:03421:05511
GATGGTAGGACGAGCGTCTGAGAGGTACTCATTCGTTTCGGAAGAGACAGGTACGTTAATAGTTAATAGCGTACTTCTTTTTTCTTTGCTTTCGTGGTATTCTTGCTAGTTACACTAGCCATCCTTACTGCGCTTCGATTGTGTGCGTACTGCTGCAATATTGTTAACGTGAGTCTTGTAAAAACCTTCTTTTTTTACGTTTACTCTCGTGTTAAAAATCTGAATTCTTCTAGAGTTCCTGATCTTCTGGTGTCGTCTATCATGTACTACCATCGATGGATCTGAGTCT
+
5>BB;BCD?BCBBBCCBCBABBCE@BBABB;;:;CCD>AB?C?;;;BBCC?@@B;;7;>CC;;=;ACDGHC;;<A>;;;;;;%:;:0:BAB<BCBB@BCC?CB9<;ACAB?CCCCCCCC@CCC?B?CCECCBBB@BBCB@CCFFCCBCCCCBBBCCC@BCB@BB@B?CCCBABBCD=B;;;;;*;=A>@A@@@A@#@B@A@;A@BBBCACAA=A?A@,?AABC@C?CC?BBBBBBC?A?@BCCBB?BAB>BBBBCBCCCCCDDDBBBBBC@CBBBBBBBDCCBBCC@@?
@ATNG8:03424:05493
GATGGTAGCACGAGTCACTCATATCCAGAAGATCAGGAACTCTAGAAGAATTCAGATTTTTAACACGAGAGTAAACGTAAAAAGAAGGTTTTACAAGACTCACGTTAACAATATTGCAGCAGTACGCACACAATCGAAGCGCAGTAAGGATGGCTAGTGTAACTAGCAAGAATACCACGAAAGCAAGAAAAAAGAAGTACGCTATTAACTATTAACGTACCTGTCTCTTCCGAAACGAATGAGTACAGAGAGTACTATATGTCTACCATCGATGGATCTGAGTGT
+
5:A<:DDCDBBBBBCCBBACBBCBB?BCC@C@A>00,0*0<@A@BC9???B@AAAAAAAA2@<@AB::9ABBCB>B>@?==@0:@;>.::;*:@@<@BAAA@;@A?B?BA>A;;79ABBBBBBBCGCCCCBB@BCAB>B@@@@@@@;A=A;;8;BBBCBBD@CBBBBB=AA??>?>AA???8?>><@ABBBB)BB?:9:BBBB@B;?:?EKD7;5;:@@@=A@@AACC?BACCC=BBB@CCAB@AAA@@ABBBBB899DCAA;;==55=;;;;;5:8889.....
@ATNG8:03431:05485
GATGGTAGTGATACAGATCAGACACCAGAAGATCAGGAACTCTAGAAGAATTCAGATTTTTAACACGAGAGTAAACGTAAAAAGAAGGTTTTACAAGACTCACGTTAACAATATTGCAGCAGTACGCACACAATCGAAGCGCAGTAAGGATGGCTAGTGTAACTAGCAAGAATACCACGAAAGCAAGAAAAAGAAGTACGCTATTAACTATTAACGTACCTGTCTCTTCCGAAACGAATGAGTACGTGTGCGACGTGTCTCCTACCATCGATGGATCTGAGTCT
+
<BCE@DBBBCDCBBBCCCCCECBBB?BBC?CCEC?A?@@CDDAABE@CC>A>ABBBGDDC2B?BCC@AADCBBA;@@AAAAB0@@<?5;;;.;AC@CDDDCCCCC?B@CC@DCC@BBB::;MCCCDDCBBBCADBBB?CBCCCC@A>B?CBC@BCCCCBBA@DDDABB@BA>AA@=>@999,9=<999:::(9@=A???BBBCB?B@BBAB;>;??B@@=@BA@@CB?B?BCC>A@@<:::CBCCBBBBBBBCCCACBBBB@B>@>?BB@@@A;@@@AAAA:::
@ATNG8:03434:05487
GATGGTAGTGTCATAGAGAGTGTGTACTCATTCGTTTCGGAAGAGACAGGTACGTTAATAGTTAATAGCGTACTTCTTTTTCTTGCTTTCGTGGTATTCTTGCTAGTTACACTAGCCATCCTTACTGCGCTTCGATTGTGTGCGTACTGCTGCAATATTGTTAACGTGAGTCTTGTAAAACCTTCTTTTTACGTTTACTCTCGTGTTAAAAATCTGAATTCTTCTAGAGTTCCTGATCTTCTGGTATGACTAGTGTACTACTACCATCGATGGATCTGAGTCT
+
6BBB@CC=BBBCCDDCCBBBCDDDBBCCCBB@BCCC>CC?C@BCGCCCD=BBCCC@C?CCCD?C?@BBCCCCCC@BAA@A1@A?BBBG=BBBB@BCG@CE>CCCDCC@CCCCCCCC@BBB>A>ADEBBCAB>BCGD@DBCBBBBBBCCCCBABB@CBB?BF@C>?@CCCCCCEACBBBA9A>A?BBBBB2ACAAA=BBBBBBGCCC?BDFE5C@ABCACACE@CCCCCBB?B@DBBBCC@BAB@BCCCBAACCCCCDDCCCBBB@BCCCCCD?CABACBBBAB
@ATNG8:03442:05519
GATGGTAGCTCTGCTCTGACTCTCGTACTCATTCGTTTCGGAAGAGACAGGTACGTTAATAGTTAATAGCGTACTTCTTTTTGCTTGCTTTCGTGGTATTCTTGCTAGTTACACTAGCCATCCTTACTGCGCTTCGATGTGTGCGTACTGCTGCAATATTGTTAACGTGAGTCTTGCTAAAACCTTCTTTTTACGTTTACTCTCGTGTTAAAAATCTGGATTCTTCTAGAGTTCCTGATCTTCTGGCGCTCTGTACACGTCTGCTACCATCGGATGGATCTGAGTCT
+
:;9;5:9;945555;@99/77///:777/59?8:;9:(9C<@;?;???;>7;AB@@.:2;95549699555////7:::::$///)/;>=4>=5516<<.56.5595557<9778---(--6396<<??66/<7<;//////>?666<<::::9<.444.447<39555::79<7///:::+:49,66>>>*6665>4=666=99555.5999(;;=<8//,/:,//;::>>8<0449944.49949<59//////79::=;9///-(----(///)///339988:
@ATNG8:03444:05470
GTGGTAGACATATCGTACTCTCTGTACTCATTCGTTTCGGAAGAGACAGGTACGTTAATAGTTAATAGCGTACTTCTTTTTCTTGCTTTCGTGGTATTCTTGCTAGTTACACTAGCCATCCTTACTGCGCTTCGATTGTGTGCGTACTGCTGCAATATTGTTAACGTGAGTCTTGTAAAACCTTCTTTTTACGTTTACTCTCGTGTTAATAATCTGAATTCTTCTAGAGTTCCTGATCTTCTGGGCTGCGCTGATATGCGCTACCATCGATGGATCTGAGTCT
+
>BB@BCCCCBBCCECDDDCCAA@CCCBCA994;@@=5?A>A@DCBCBAA>ABDDC?C?A@AA?C>AAABBBCBB>ABDCC3BA?AAAA7ACCC?ABB>AB598?BBB???@@@@AA9?=A<A;@@@B>>>?<@C@@<@???==>@AAAAAA>>?:>?@;AA<A<>>>@@@@@@=@@@CC;C<?:;;;;;+:@7760779///887>9@;AA8=>>?A<A;AB=A??;;:=8=8==@===<>>>E;@;:;??A@CCCCCCCCCCD>BBBBBBB@BBBBBCCBBB
@ATNG8:03452:05515
GATGGTAGGACGAGCGTCTGAGAGGTACTCATTCGTTTCGGAAGAGACAGGTACGTTAATAGTTAATAGCGTACTTCTTTTTCTTGCTTTCGTGGTATACTTGCTAGTTACACTAGCCATCCTTACTGCGCTTCGATTGTGTGCGTACTGCTGCAATATTGTTAACGTGAGTCTTGTAAAACCTTCTTTTTACGTTTACTCTCGTGTTAAAAATCTGAATTCTTCTAGAGTTCCTGATCTTCTGGCGCGTATGTATGTCGCCTACCATCGATGGATCTGAGTCT
+
<B:;05<@;@CDB99;AA@CBBBB?ABBBBAA?ABBC>CC?C@BBCCCDC@CCCCJ?B?CCCD8;9;<BCCGJCC@CDCCC5CLADAAA<@@@B?BCCCBB@BBBCCC@CBBBCCCC?CCC?B?CCCC@AADACDBB?CCDDCBBBDCDCCCCBB>BCC@DD?B?AAB@@@CCC?B;;;;6;>B;AA@@?,>AABB>CCCDCCCCBB@DDDC5DCCCC@C@CE@CCCBBCC?C?CCCCBB?BBDADCCCCCCCEDDCAAA@>A9:7;AABCBB?ABBBCCCAAA
@ATNG8:03454:05490
GATGGTAGGCACTGCGCACACATCCCAGAAGCATCAGGAACTCTAGAAGAATTCAGATTTTTAACAACGAGAGTAAACGTAAAAAGAAGGTTTTACAAGACTCACGTTAACAATATTGCAGCAGTACGCACACAATCGAAGCGCAGTAAGGATGGCTAGTGTAACTAGCAAGAATACCACGAAAGCAAGAAAAAGAAGTACGCTATTAACTTTTAACGTACCTGTCTCTTCCGAAACGAATGAGTACACACTCTCATATGACACTACCATCGATGGATCTGAGTCT
+
@?<D@C999;:=@AAA;:;@CCA@@8<<<80//<<@A?BACED;;5A694045;:-.-777'70--(-99<<8:4919:99999$9?=A5;::49A@>@;9:A@@;?;?8@=:CCD?BB@@@BBBCIJCCBBAC?B;<;?@@@@BBBC>@=@;;7;BAAAC;;9;CBAAA?::6:??49:AAE>AA@>BBCCC3BB?BBBB@BCAA8<59;;;/=:===AA;?>888@A;>;>CB:A;;5;;>>?>BB???@888A@@@BBBB??>><>=ABBBB?BA=<A?>968
@ATNG8:03458:05481
GATGGTAGATATATGCACGCTCTACCAGAAGATCAGGAACTCTAGAAGAATTCAGATTTTTAACACGAGAGTAAACGTAAAAAGAAGGTTTTACAAGACTCACGTTAACATATTGCAGCAGTACGCACACAATCGAAGCGCAGTAAGGATGGCTAGTGTAACTAGCAAGAATACCACGAAAGCAAGAAAAAGAAGTACGCTATTAACTATTAACGTACCTGTCTCTTCCGAAACGAATGAGTACGAGAGAGCACACGTGTCTACCATCGATGGATCTGAGTCT
+
<>>>9==?>ECCCABACCCDCCBBB@BBB?BDDC?@>@?ACBBBBB@AC>A@CCBBBBBB3A>AA999AA@=BA9?>;9999':@>?4::9&9@@?DBBBCDDCC?B@DBBBC?BCBBBBDCDCBCBCCCB=;;;A=@@A@BCAA>B?B;;6;ABBBCCD@CCDBBB=@??AAA?AAAAA:@>>;=<<<<,==9????CCBBB?C?A@BB7;7;?BBB>A;;;;??;>;>>>6>00*0:;098<<;>ABBBACCBBBBCAABBE@??@????<@@>>>==888
@ATNG8:03461:05505
GATGGTAGGCACTGCGCACACATCCCAGAAGATCAGGAACTCTAGAAGAATTCAGATTTTTAACACGAGAGTAAACGTAAAAAGAAGGTTTTACAAGACTCACGTTAACAATATTGCAGCAGTACGCACACAATCGAAGCGCAGTAAGGATTGCTAGTGTAACTAGCAAGAATACCACGAAAGCAAGAAAAAGAAGTACGCTATTAACTATTAACGTACCTGTCTCTTCCGAAACGAATGAGTACTACTCTCAGAGACACACTACCATCGATGGATCTGAGTCT
+
BDCC@CCB?BCBABBCBBBCCCCCD=BCC?DCCCCB@CACCEAABA@DE@D@BAA@@@@@0@?BCDBBBCC???9?@AABBC5CC>D5;;;.;CC?;;<BCCBCB@C@CC?BBC=CBCCCCCCCFCCCCDBB>BBBB?BCBBBEBB?B@CC@AABBCCCCC@BCABBC?BB?999;??ABB=???;<<<??.?C@DA@@CCCAA:>:==AA7;7;AB@@>ACBBBBC=?=?CC=BBB?BDBBBCCBBBAABBBBBBBBBBBBBA>:<CDAA=B@ABCBBAAABB
@ATNG8:03465:05486
GATGGTAGCGCACACATAGATACAGTACTCATTCGTTTCGGAAGAGACAGGTACGTTAATAGTTAATAGCGTACTTCTTTTTCTTGCTTTCGTGGTATTCTTGCTAGTTACACTAGCCATCCTTACTGCGCTTCGATTGGTGCGTACTGCTGCAATATTGTTAACGTGAGTCTTGTAAAACCTTCTTTTTACGTTTACTCTCGTGTTAAAAATCTGAATTCTTCTAGAGTTCCTGATCTTCTGGAGATACACATGATACTCTACCATCGATGGATCTGAGTCT
+
5DBB?B@@;:;BBCCCCCCDBBBBCCCBBCAA>@CED?CD?C@BCCFECC@DHCBB?B@CCCD>B>BDDDBBBCC=BBCCC1AB?BBBB=BBCB?BCB?CC@AABCCCACCCCCCCC@CCC?B?DCCCBBAA@CECC@C@CCCCCAAA@@AA;;:;BB?CC@C?CCCBDDBBB@BBBBB9B?B>@AAA@0@CABB>AADBCCCCA@?ACCC5CAABHACACC@CCCCCCB@B@CDBBA@=@@B=BBAAABCCCCBBCBAAAC995:???@BBACDCBBCCB;;
@ATNG8:03465:05505
GATGGTAGTGTCATATGAGAGTGTGTACTCATTCGGTTTCGGAAGAGACAGGTACGTTAATAGTTAATAGCTGTACTTCTTTTTCTTGCTTTCGTGGTATTCTTGCTAGTTACACTAGCCATCCTTACTGCGCTTCGATTGTGTGCGTACTGCTGCAATATTGTTAACGTGAGTCTTGTAAAACCTTCTTTTTACGTTTACTCTCGTGTTAAAAATCTGAATTCTTCTAGAGTTCCTGATCTTCTGGTAGAGCGTGCATATATCTACCATCGATGGATCTGAGTCT
+
<>==:=>>@5555666=>=<<<555<;997//)//)/:1::6:6:;@@B>>8==>=<8<74454.5799;5//77//)/7777'7969;<>6<;;:5944.4:.444;;;7<:5555;=8==C9B<@@BCCCDDACFFC@BBBCCCCCCCCGDEEDC=A;;;;DAD@DCCA@@@;;55==>>2>9B<>>>>>,>?;;:.:900==00//)////$/9956167<;<@@=BB?C<C>@?;BBA<@;;5;;A@@>?@??==:<:999:<,//<;/450458889:444
@ATNG8:03466:05511
GATGGTAGCACGACACGACGATGTGTACTCATTCGTTTCGGAAGAGACAGGTACGTTAATAGTTAATAGCGTACTTCTTTTTCTTGCTTTCGTGGTATTCTTGCTAGTTACACTAGCCATCCTTACTGCGCTTCGATTGTGTGCGTACTGCTGCAATATTGTTAACGTGAGTCTTGTAAAACCTTCTTTTTCGTTTACTCTCGTGTTAAAAATCTGAATTCTTCTAGAGTTCCTGATCTTCTGGGTCTCTCTCTCACGCACTACCATCGATGGATCTGAGTCT
+
;CBB@BDCCCBBBBABCIDBCABBCBCCCEAA?ACGC>CC@C?BBABCCC?CCBBB?A?ABDC?B??A?BBBDB@?@BDDD2BB@C@??<@B@A?BBA<@@:>=ADDD?AAAABBB@;A@@:@:>>>>>><<8<CCC7;=A>>>>>AAAAD=>>?:>@@=<<9<;AAAAAAD??;>>>DD;D=A====<<.;<<=5<<=678>=;:3:;:;+;>>>B=A=AA;@@?????=A=A?>?@D<????8???=<=>>AAA??>D9<;A=><=>AAB<=<>==<>>@>
@ATNG8:03467:05514
GATGGTAGATATATGCACGCTCTACCAGAAGATCAGTAACTTTAGAAGAATTCAGATTTTTAACACGAGAGTAAACGTAAAAAGAAGGTTTTACAAGACTCACGTTAACAATATTGCAGCAGTACGCACACAATCGAAGCGCAGTAAGGATGGCTAGTGTAACTAGCAAGAATACCACGAAAGCAAGAAAAAGAAGTACGCTATTAACTATTAACGTACCTGTCTCTTCCGAAACGAATGAGTACTACTCTCAGAGACATACTACCATCGATGGATCTGAGTCT
+
;;D?;DCCBBCCCAABGCCCBBBBD:>?C:CCDCC@??9ABB<@@C9BB9A7>>>::999(:<ACCBBBA@9:9,9<>@@AA,;<5;;@@@4@@A<@@@A@ABCD?C@CB?@A@@CCDCBBBCBBBBBCCCC@CDCC@BBCBBBA@;A>B;;9;CCCCBCB@DCBABB@BF@BBB=@?CCC>:9:>??===,??;?BBCBBABB?C=AAAA<>8<=::;<@?@@@@@<@=@CC?CDE>AABBBBBBCCCBBBBBABABCCAAABB?@@<?::A?BCCCCBBBBB
@ATNG8:03421:05523
GATGGTAGCACGACACGACGATGTGTACTCATTCGTTTCGGAAGAGACAGGTTCGTTAATAGTTAATAGCGTACTTCTTTTTCTTGCTTTCGTGGTATTCTTGCTAGTTACACTAGCCATCCTTACTGCGCTTCGATTGTGTGCGTACTGCTGCAATATTGTTAACGTGAGTCTTGTAAAACCTTCTTTTTACGTTTACTCTCGTGTTAAAAATCTGAATTCTTCTAGAGTTCCTGATCTTCTGGATAGCGACCGATATACTACCATCGATGGATCTGAGTCT
+
;BBA@BEEDBBBCCBBBFC:69CCGCCCCCCB?BAAA>AC@DABCCCCCC@C@CCC?C?AAAD@D?BACCCCGFG@BBBBB2:949AAA=BBBB@A@?<88499>???;>BBBBCBB?B?A=A===>@@@:;7:A@@<>>??::;>B@@@AAABB<A@@<??<@:==@@H@A==:>ABAB5B<?;=:999,:<666)------9<;>:>>>>/<<>>A=A<==:>??B=;;7;:==CC8838>A=ABCB?>>B:=>A>>>ABDD:=>::;??<????CA?@?@
@ATNG8:03425:05542
GATGGTAGTATAGAGCTCTACATAGTACTCATTCGTTTCGGAATGAGACAGGTACGTTAATAGTTAATAGCGTACTTCTTTTTCTTGCTTTTCGTGGTATTCTTGCTAGTTACACTAGCCATCCTTACTGCGCTTCGATTGTGTGCGTACTGCTGCAATATTGTTACGTGAGTCTTGTAAAACCTTCTTTTTACGTTTAACTCTTCGTGTTTAAAAATCTGAATTCTTACTAGAGTTCCTGATCTTTCTGGGCTGCGCTGGATATGCGCTACCATCGATGGATCTGAGTCT
+
BA@@8;;@BBCEFHBAAAAD>CCBBBGDCCAA=@;;;09?;?29933::;;9<B=BB>B9??;;285:A;<<;<<B>ECCCC3CB@=<<==.=??@;?>A?BB?B@@A;:4;79;>@>><>AA;?;?>=;;:=><A??@<;;;AAA@>>>@======88884:;5;;>>>>>>??;>:===2<,/-/7==H,77999+-)-7--+-=>9<<*8888(8::;=:<:=>8;<<==>>A:>8>;<<6773/@>>6<//-=;---/:766///:9:9==A???@<@BAAA?==??
@ATNG8:03425:05552
GATGGTAGCAGACGTGACAGAGCGCCAGAAGATCAGGAACTCTAGAAGAATTCAGATTTTTAACACGAGAGTAAACGTAAAAAGAAGGTTTTACAAGACTCACGTTAACAATATTGCAGCAGTACGCACACAATCGAAGCGCAGTAAGGATGGCTAGTGTAACTAGCAAGAATACCACGAAAGCAAGAAAAAGAAGTACGCTATTAACTATTAACGTACCTGTCTCTTCCGAAACGAATGAGTACGTGTGCGACGTGTCTCCTACCATCGATGGATCTGAGTCT
+
5;BB?CBBBCCCDBBCBCCFCDDCC?BBC?BA@A:::;?CCBBCBB?BB>A?BBBBBCCC2B?BBCCBBBCBBB<BABDCCC5DC?C@CCC;CDD@BCBCDDD999;@CBHCBB@CCBBBCCCCCCDDB@BD?CBBB?BAAABBBB>B@CDB?BCCCDDCC@BBBBBB?AA?CCD>AACDC>?99399999(:@;A?>?BCA??7;8;D@@:=:>DEBB@BBCBBCB?A=???9?BC@BABBDDBBBBBBCCCBBBBBAA><ADD=<<>>AAD<@>>@?@@8::
@ATNG8:03427:05522
GATGGTAGTCGCTGATGATATCTCCAGAAGATCAGGAACTCTAGAAGAATTCAGATTTTTAACACGAGAGTAAACGTAAAAAGAAGGTTTTACAAGACTCACGTCAACAATATTGCAGCAGTACGCACACAATCGAAGCGCAGTAAGGATGGCTAGTGTAACTAGCAAGAATACCACGAAAGCAAGAAAAAGAAGTACGCTATTAACTATTAACGTACCTGTCTCTTCCGAAACGAATGAGTACGTGTGACGTACGGTGAGCTACCATCGATGGATCTTGAGTCT
+
>>>>:>BCC==BCCCBBBCCBBBG?DECACCCC@@=@=@@CELCC@CC@C?CCBBBBBB3B@BBB>?>BBBBB=@@ABABA0AA>A<@@@9ACD@CBBCCDCCCBB>BB@BBB@BBAABABBBCCCCBBBC@C@@@?A@@@BBCC?B?D@@?@CELDDBB?BBBBBB@CB?BBD=@?BBC8<<86;<@@@2@A?BAAABBB:998<AAAA8;7;@BBB?BB;;;AA?B?ABC>BCC=??ABECC99:BCCDCCB??<??ABAAAA>A>>=CCC>BBAA=@AA>77
@ATNG8:03437:05547
GATGGTAGCGAGCGAGTGTGTATACCAGAAGATCAGGAACTCTAGAAGAATTCAGATTTTTAACACGAGAGTAAACGTAAAAAGAAGGTTTTACAAGACTCACGTTAACAATATTGCAGCTAGTACGCACACAATCGAAGCGCAGTAAGGATGGCTAGTGTAACTAGCAAGAATACCACGAAAGCAAGAAAAAGAAGTACGCTATTAACTATTAACGTAACCTGTCTCTTCCGAAACGAATGAGTACAGAGAGTACGATATGTCTACCATGATGATCTGAGTCAT
+
88=F=C8>===;;;666=??>@@@><>CDBBAAB;;495:????A@=??6929?994999(9>9;6>C@DCCCC>BBBDEGE5@@<@>BBB:BDD?BCABBA@>>2929=:944698:7///99;>B?<ABCCAC;;;?BBBBBCBB?C?B;;7;AA;;6@@8>@?@@@@CB?BAA>999AD<???>AAAAA/9929@?@@A999@C@A@@C>?;>?00,/5;9<=<<>8=9:>>300/*000=>=BB=B<??888>?@@AAA=?9807=>>//////966////
@ATNG8:03438:05550
GATGGTAGGCACTGCGCACACATCCCAGAAGATCAGGAACTCTAGAAGAATTCAGATTTTTAACACGAGAGTAAACGTAAAAAGAAGGTTTTACAAGACTCACGTTAACAATATTGCAGCAGTACGCACACAATCGAAGCGCAGTAAGGATGGCTAGTGTAACTAGCAAGAATACCACGAAAGCAAGAAAAAGAAGTACGCTATTAACTATTAACGTACCTGTCTCTTCCGAAACGAATGAGTACACATCGTCGTGTCGTGCTACCATCGATGGATCTGAGTCT
+
:<==9<==:?>>>?ABCBEDC;;;;06DD@DI;;;<6;:@?CCCCC?BC=@=AA@CCDDD3C@BA:;:??>=@?9=?:9999$:B?BADDD;DDG@D<;;BBB;;69=A@?BFE@BBCCDDDDBBBCCBCBC@DCA@=@C@@@AAB?C@B@A?BEGCDCCD?@?A@??>?><?@?;?>;=<8?<>8?ABBB3BE?CB?@?CBA@=B7;8888=997@::4:A>>@??=?=89978AA?BCABBBBC@@@BBBBDD@@@@?;;;00*0;:>ABA=B?988;?==7
@ATNG8:03439:05542
GATGGTAGGCACTGCGCACACATCCCAGAAGATCAGGAACTCTAGAAGAATTCAGATTTTTAACACGAGAGTAAACGTAAAAAGAAGGTTTTACAAGACTCACGTTAACAATATTGCAGCAGTACGCACACAATCGAAGCGCAGTAAGGATGGCTAGTGTAACTAGCAAGAATACCACGAAAGCAAGAAAAAGAAGTACGCTATTAACTATTAACGTACCTGTCTCTTCCGAAACGAATGAGTACACATCGTCGTGTCGTGCTACCATCGATGGATCTGAGTCT
+
5BBA@CDC@CBBBBBCCDCCCCCCC>CCC?DDDDAA?BACBBBBCE@BB?B?CCCCCCCC3B@BBBCCCCC???<?BCEDCC2CC@C>BBB;BDHAC@B@DDDDC>B>BC@DCB?BBBBCCDDCCCCCCCBC@CFBB@AAAAAA995;?BAB@BCCCCAAA?DBBBBB?AB=@@A>AABBB=@@>;99999(9@<AAAABAA@@;@4:;AA;><>AC:;::A@AABA?B@CBB>CDD?BBBBBBDCCCAABBBC???CCC>>>CC@BBAAC8879A@@@AAABB
@ATNG8:03451:05550
GATGGTAGCATCATGCATATCTCACCAGAAGATCAGGAACTCTAGAAGAATTCAGATTTTTAACACGAGAGTAAACGTAAAAAGAAGGTTTTACAAGACTCACGTTAACAATATTGCAGCAGTACGCACACAATCGAAGCGCAGTAAGGATGGCTAGTGTAACTAGCAAGAATACCACGAAAGCAAGAAAAAGAAGTACGCTATTAACTATTAACGTACCTGTCTCTTCCGAAACGAATGAGTACGAGAGTCAGAGCAGAGCTACCATCGATGGATCTGAGTCT
+
<;<<466?@CCCC@<<EF;;;CCCC@@A@@CCBBBB@B?ACC???A>AB8A;?=;83333$38;?8BBBBBAAA<@BBDCDE5BB?B=AAA6ACC@BBCCCFCCD@CGCDADBB@BBBACCCBBBBBCCCCD?BBCC?CBBBBCAA>B@CBB@BBBBBCCC?BBBBCB@BC?AAA=??AAC8???;?ABBB3BB@BBBBBBDBB?B?>>>>8<8<>@;;7;BDBCDD>A<;;;0:<<8<?@AABBCCED:::CCBBBBBB???@@<@@====A>@@@AA@@??A
@ATNG8:03451:05552
GATGGTAGCACGAGTCACTCATATCCAGAAGATCAGGAACTCTAGAAGAATTCAGATTTTTAACACGAGAGTAAACGTAAAAAGAAGGTTTTACAAGACTCACGTTAACAATATTGCAGCAGTACGCACACAATCGAAGCGCAGTAAGGATGGCTAGTGTAACTAGCAAGAATACCACGAAAGCAAGAAAAAGAAGTACGCTATTAACTATTAACGTACCTGTCTCTTCCGAAACGAATGAGTACTGCGTCTCACTCTCGCCTACCATCGATGGATCTGAGTCT
+
=CCE@BBBBB@A<CFDJBAAFCB?@:?;:25ABBBB>A@ABBBBBC?BC>@>@BB;;;;;.:@CCCBA@?B9::/:@;:999$49393;;;0;<@?BCCHCCCCD@B?BC@BCD?BBBBBB@AACBBBEBABADCBC@BCCCCCBA>B@B;;7;;;BCCDCACBBABA??@=?CC>AABCC8@==<>CCCC2BC????BBBB@@<@<@@@@6;7;=CCD@BBBBCAA>A>BBC>CCB9::DCC??>AACBBBBC;;;CBBB?BAA?ACBB:;<@LAABB:::AA
@ATNG8:03453:05557
GATGGTAGGCGACATACATACGCGCCAGAAGATCTGGAACTCTAGAAGAATTCAGATTTTAACACGAGAGTAAACGTAAAAAGAAGGTTTACAAGACTCACGTTAACAATATTGCAGCAGTACGCACACAATCGAAGCGCAGTAAGGATGGCTAGTGTAACTAGCAAGAATACCACGAAAGCAAGAAAAAGAAGTACGCTATTAACTATTAACGTACCTGTCTCTTCCGAAACGAATGAGTACGTGTGCGACGTGTCTCCTACCATCGATGGATCTGAGTCT
+
4444.49A:::69CCCCCCBCBBA@>ACC@CCCCCD@B@BBDBBAC?CC?C?BBCCCCC;B?BCDCCCBCCCC>CCBCCCC5BB@B@DD>CFC@FBBBCCCCC?B?CB?BCC@BB@@@CCCCDDBBBBBB@CCBB?BBCBDCBB?B@CCC?CCCDCCCC@BBBCDD?AB?BCC?BBBAA9@>><>CDCC3CC?C>>>BBBBB?B?BBCF?B?B>CCC@CCBAB@@<@>@?@<@BB?BCCCBBBBBBBBBCBBBAB@BBB?B@@>ABBBBBB?C@<<?A@888
@ATNG8:03457:05546
GATGGTAGTGTGTCTCTGAGAGTAGTACTCATTCGTTTCGGAAGAGACAGGTACGTTAATAGTTAATAGCGTACTTCTTTTTCTTGCTTTCGTGGTATTCTTGCTAGTTACACTAGCCATCCTTACTGCGCTTCGATTGTGTGCGTACTGCTGCAATATTGTTAACGTGAGTCTTGTAAAACCTTCTTTTTACGTTTACTCTCGTGTTAAAAATCTGAATTCTTCTAGAGTTCCTGATCTTCTGGAGATATCATCAGCGAGCTACCATCGATGGATCTGAGTCT
+
:<55055<<ABBCCBCCD;9:A???BBBAABB=A@BB=BC@D@CCCCB@@=@@@@B=B=AA@B<@<@B;;:B@<@=@@@@@,;;799DD;BBAB9;6D?@B799999925:;;;;;>:>==8<7;;>>666D;@;<B=@A?996@A>@@?=>===89957<<:C;CBB@@999C<==@@@0=9=:;=AAB199BAA599959599;=9>=>>+=<<99294>@;9999@@@8B@?<;@??999G?BBFBAABBBBCBBBCC<;;B?@A@@BBDADBBB;;<A;<
@ATNG8:03467:05566
GATGGTAGTATCTGCACACTCTGTCCAGAAGATCAGGAACTCTAGAAGAATTCAGATTTTTAACATCGAGAGTAAACGTAAAAAGAAGGTTTTACAAGACTCACGTTAACAATATTGCAGCAGTACGCACACAATCGAAGCGCAGTAAGGATGGCTAGTGTAACTAGCAAGAATACCACGAAAGCAAGAAAAAGAAGTACGCTATTAACTATTAACGTACCTGTCTCTTCCGAAACGAATGAGTACATAGATATACGTATAGCTACCATCGATGGATCTGAGTCT
+
5ABB?CCCCCDBBBBCCCCCCCECC@CCC@CC@@@B=@=@CC@@@D?BA?A@:::;9EDD3C?B@>>A>8739=868<66666'//(/0666.69;6<===;;;@@<;;?>;?>><???BDCECDCCCCBBBB?BCCC?BCCCBBAA=B?C??>?CBBBCCA?AAACCB>@B?BBB;??9992:@?<@AAAA3AC@C?>>BB?@@:=:>AAA<?<?AB@@=@B@@ACC@C?CCC=BBB?BBBBBBCBBAABBDCAA@@ACAB>@>>:>===AAA;AAAAAA@<88
@ATNG8:03424:05573
GATGGTAGCTCACGTACGTCACACGTACTCATTCGTTTCGGAAGAGACAGGTACGTTAATAGTTAATAGCGTACTTCTTTTTCTTGCTTTCTGTGGTATTCTTGCTAGTTACACTAGCCATCCTTACTGCGCTTCGATTGTGTGCGTACTGCTGCAATATTGTTAACGTGAGTCTTGTAAAACCTTCTTTTTACGTTTACTCTCGTGTTAAAAATCTGAATTCTTCTAGAGTTCCTGATCTTCTGGTCTACTACACTGTACTCTACCATCGATGGATCTGAGTCT
+
<<>>;?CAAA=@;;@<@?A?@@;;:BBBCDCC@HCCL?DC?@=;;;@@;<7;A@@@?B8;:??>A=@??:>AC>><77777$7<8::::3333>>.73@8=?59;;?;;59==>>;;;;???;?:==?==;;;=AB?@:>=A@AA>>>??@A<=<<5889=??;><??@>?>?==8<::::/::>::::::*:<///)/9;///<;9<18888(29:7>:?;@@<@@@A>>><A<AB>>>@;>>?=@@@@::;?<;;///==<<<<59677::=9>=;;;===>>
@ATNG8:03427:05615
GATGGTAGCACGACACGACGATGTGTACTCATTCGTTTCGGAAGAGACAGGTACGTTAATAGTTAATAGCGTACTTCTTTTTCTTGCTTTCGTGGTATTCTTGCTAGTTACACTAGCCATCCTTACTGCGCTTCGATTGTGTGCGTACTGCTGCAATATTGTTAACGTGAGTCTTGTAAAACCTTCTTTTTACGTTTACTCTCGTGTTAAAAATCTGAATTCTTCTAGAGTTCCTGATCTTCTGGGTGTATCAGCGAGTATCTACCATCGATGGATCTGAGTCT
+
<BBB:EBBBCDCCDAABCA<;BCCCCCCBCBB?AGFE>BB?A?BBCCBDD?BAAACAD?CBBA?A@CCBAABCBB?ABDDE3AB?BB@A<B@?@?CBB?A@5:9:BBD@CCBBBBBA>?>A;A;@>>>>:8::<@@@<A@@>>>>?AADA>>>>?;;>><AA<A<@@@@@@AAA:>>AAA6@=@<??@@@/@@@@D;@<;;>=>=>>4::::+:===B<B<AA<@@@@@AA<A<BAA@@@:>>AA:<<<DDC>@><>@>@A@@=;8::AAA@@<>>>@?>>>??
@ATNG8:03445:05581
GATGGTAGGACGAGCGTCTGAGATGGTACTCATTCGTTTCGGAAGAGACAGGTACGTTAATAGTTAATAGCGTACTTCTTTTTCTTGCTTTACGTGGTATTCTTGCTAGTTACACTAGCCATCCTTACCTGCGCTTCGATTGTGTGCGTACTGCTGCAATATTGTTAACGGTGAGTCTTGTAAAACCTTCTTTTTACGTTTACTCTCGTGTTAAAAATCTTGAATTCTTCTAGAGTTCCTGATCTTCTGGGTGCGACCTACAGTCTCTCTACCATCGATGGATCTGAGTTCT
+
:444.4496::9994444499////5:::==<<9<444/559=:@@???CB?BBAC@@D?CBBB?C?BBB@:///848<;;;+;;54444)448<<.5594//)//:;:<166555;992757(-(--(--7;<=9;;;?256<=<<//-5------5056;2/5.439938::55557;////&/)/)/////$//4<<2;44445559949:::(955.//)/5//)//9999;5;055::99055/;18-----(--55/5577/////)//:;99;4955/75--(,,
@ATNG8:03450:05570
GATGGTAGAGAGACTGTAGCGCACCCAGAAGATCAGGAACTCTAGAAGAATTCAGATTTTTAAACACGAGAGTAAAACGTAAAAAGAAGGTTTTACAAGACTCACGTTAACAATATTGCAGCAGTACGCACACAATCGAAGCGCAGTAAGGATGGCTAGTGTAACTAGCAAGAATACCACGAAAGCAAGAAAAAAGAAGTACGCTATTAACTATTAACGTACCTGTCTCTTCCGAAACGATGAGTACCTCTCAGACGCCTCGTCCTACCATCGGATTGGATCTGAGTCT
+
4::;8<=>>@>===666>>996B==5@@>=A;56<<8<:><<<@AA?AB@B?BBBB=A??)77(7=8<<7833333&3;>>>>>):=39.99949=A>B;::AA?@B?B@BB?BBB?CBCCCBBBBCCCCCCCB=AA;;69><??:9:4:49??;AB?>@B@@=@?>A>?<?A8>8717>>>A<?==9999:::%:>;<?;A@???=<749---(-274979344494445847;;2;//,,,,---(-/33733333,33339255532225.22+222222255565
@ATNG8:03450:05573
GATGGTAGATATATGCCGCTCTACCAGAAGATCAGGAACTCTAGAAGAATTCAGATTTTTAACACGAGAGTAAACGTAAAAAGAAGGTTTTACAAGACTCACGTTAACAATATTGCAGCAGTACGCACACAATCGAAGCGCAGTAAGGATGGCTAGTGTAACTAGCAAGAATACCACGAAAGCAAGAAAAAGAAGTACGCTATTAACTATTAACGTACCTGTCTCTTCCGAAACGAATGTGTACTATAGACTATGTGTGCGCTACCATCGATGGATCTGAGTCT
+
44::5:=BCCCCBCCC@CCCBCCC@BBB@BAA@@A=@=ABBBBBD?BB>A=@A::9BBB3B@AADDBBBC???:?BCHGEE5;;7:4:;;6;DEABBBCCCB;;5;>@@<@AA?BBCCCCDCCCDCCBCBA=A@@A=@@@BBBAB?B?B@A>ABBBBBDC?BCBABB@BB?BBD<??BAA=A>?<?BBBB3BB?BCCCC@@@A9=:=>>>=B=ABC;;7;@@AABE@C@CCC=CBC@BBBDEDBAABBBBBBBBBA@@@???A::7:>?@@>B?B@?@BBBCCC
@ATNG8:03453:05588
GATGTAGCGCGACGAGCGTAGACCCAGAAGCATCAGGAACTCTAGAAGAATTCAGATTTTTAACACGAGAGTAAACGTAAAAAGAAGGTTTTACAAGACTCACGTTAACAATATTGCAGCAGTACGCACACAATCGAAGCGCAGTAAGGATGGCTAGTGTAACTAGCAAGAGTACCACGAAAGCAAGAAAAAGAAGTACGCTATTAACTATTAACGTACCTGTCTCTTCCGAAACGAATGAGTACTGCGTCTCACTCTCGCCTACCATCGATGGATCTGAGTCT
+
/8///:@@ABCBBGFCCD@@@;;;)0=@;0//:99>7>7?CCBBBC???=????=?8>>>+=7=B=BBDBBAAA9==;9999'9>=?4;::4:ABACCDCCCDCC>B>BGACBB@AAABCCCCCCCCCCCBB?CBBB?BBBABBDC?C@CBB@BFCCCCCB?CBDCCB?BBBBBB9:9AA@;BBA;99999(9A?BCCCCC@@@8>:>C@@:=9=?ABB@AAADBBA>@=:::5:BC@GDDAAACBBDBBBBBCCCCBBCC@CBC@BBBBBAA>AAAABBBB::
@ATNG8:03462:05570
GATGGTAGTACATGATAGACGACACCAGAAGATCAGGAACTCTAGAAGAATTCAGATTTTTAACACGAGAGTAAACGTAAAAAGAAGGTTTTACAAGACTCACGTTAACAATATTGCAGCAGTACGCACACAATCGAAGCGCAGTAAGGATGGCTAGTGTAACTAGCAAGAATACCACGAAAGCAAGAAAAAGAAGTACGCTATTAACTATTAACGTACCTGTCTCTTCCGAAACGAATGAGTACGAGAGTCAGAGCAGAGCTACCATCGATGGATCTGAGTCT
+
A;BC@BBBC@??BBBCCCBCA@@@>5;==8<@<66625:>>>=;::74904033<999::(98=@BBCCCBCDD?CCCFEDD5BA?CAIHF;CDF@BCCCCCCDC@B@CG>@@D@EF@@AAA@@@BAABB;;5;A<<8;BBBBB;;:;@D;<:<JBBBBBA>ABCBBB@BB?B;:6:?9::/8<<;@ACCC3CC>AABC??>BB?A@::9B>B?BBFGGACCAA@AA>@=;;;7;BB?AAA@@@BBCBDBB??ABCD::9AAABB=@>??A@C@C;;;A@@AA@
@ATNG8:03465:05577
GATGGTAGACATATCGTACTCTCTGTACTCATTCGTTTCGGAAGAGACAGGTACGTTAATAGTTAATAGCGTACTTCTTTTTCTTGCTTCGTGGTATTCTTGCTAGTTACACTAGCCATCCTTACTGCGCTTCGATTGTGTGCGTATTGCTGCAATATTGTTAACGTGAGTCTTGTAAAACCTTCTTTTTACGTTTACTCTCGTGTTAAAAATCTGAATTCTTCTAGAGTTCCTGATCTTCTGGGTGCGCTACAGTCTCTCTACATCGATGGATCTGAGTCT
+
DDCC@CBBBBBBGCCEBBBBB;99B=@C@@00+0===3<A>A=AA@AC??=@C????A<@@:8.7.33ACBBAAA>::===+:>;>//*.99:68886:@239?@@C<;;>>@?AA<AAA7:7:>=>>>==:=??A:==>;:;=>AB=AAB<;;;===9=>:?;;;;;;;B>>:=9;:;/:9<8:::::+:==<A3:79877>>>>9>AAA/8676<4;6<<168?>>>><@<@@@>==7;;?@9=>>@@@BB??>>>>===;;;====??;?@@@AAA???
@ATNG8:03466:05587
GATGGTAGTACATGATAGACGACACCAGAAGATCAGGAACTCTAGAAGAATTCAGATTTTTAACACGAGAGTAAACGTATAAAGAAGGTTTTACAAGACTCACGTTAACAATATTGCAGCAGTACGCACACAATCGAAGCGCAGTAAGGATGGCTAGTGTAACTAGCAAGAATACCACGAAAGCAAGAAAAAGAAGTACGCTATTAACTATTAACGTACCTGTCTCTTCCGAAACGAATGAGTACGATGAGAGAGCTCTCTCTACCATCGATGGATCTGAGTCT
+
::;;7;>>;:::///::9:<:555;8<<=:>A><=:)/)/7779;@=BB6:19?596@@@+>7<@?C@6;:BBC7@===>C?4<@.9.555&5<>9>66599;33-40455;<<8<>@@@A@@AC;;9CAAA@B;:9=@@ABBAAA=A=A;;29?:<969A9;;;=<>8==>????BBBBC;A9:5:AAAB2AA>@@@@@=0/07;7:99=5=497>>@>BBBCE<;:;?@@D=A;;6;AAABBBAB:9:??AA@?987;333==6;8999884<>=9;<<<<=
@ATNG8:03423:05638
GATGGTAGCGCACACATAGATACAGTACTCATTCGTTTCGGAAGAGACAGGTCCGTTAATAGTTAATAGCGTAACTTCTTTTTCTTTGCTTTCGTGGTATTCTTGCTAGTTACACTAGCCATCCTTACTGCGCTTCGATTGTGTGCGTACTGCTGCAATATTGTTAACGTGAGTCTTGTAAAACCTTCTTTTTACGTTTACTCTCGTGTTAAAAATCTGAATTCTTCTAGAGTTCCTGATCTTCTGGATAGCGACGCGATATACTACCATCGATGGATCTGAGTCT
+
;A<A@CCBBCBBBDFJCAACCCCAA@BBCC;;<;BBE>BB>B@BBCCCCC=@=454.58=:<<4:69@><<00)/@477777'///)555>4;;;?8<;A=?D9::ABBC@BCDGECCC@BBB?A=AAABABA@=ABCC?CAAABBBBCBCBCCCAA>;;;@BD?C>A@BBBBEAA=@;;;;.;;@5:;;;;*;?=>@.;;;9@=9995.5555$999>@8@9CB=9;;;;9@?C=BBBBBA=?@@<@ACCCCCCCC;:;CC@@@BB>BBBBCCGACAA@BAAABB
@ATNG8:03427:05635
GATGGTAGTGTCAGTGCGCGTCGTCCAGAAGATCAGGAACTCTAGAAGAATTCAGATTTTTAACACGAGAGTAAACGTAAAAAGAAGGTTTTACAAGACTCACGTTAACAATATTGCAGCAGTACGCACACAATCGAAGCGCAGTAAGGATGGCTAGTGTAACTGCAAGAATACCACGAAAGCAAGAAAAAGAAGTACGCTATTAACTATTAACGTACCTGTCTCTTCCGAAACGAATGAGTACGAGAGAGCACACGTGTCTACCATCGATGGATCTGAGTCT
+
;BAB>BBACDCCCCFBBCBBDCCCC@CBB@BCBB;;:;@DCCACCC@CC?B@BA?88888)9?ABBBBBAB??>8<@;;;;;.;B@D5;;;6;AC?CCCDBCB@@=@?BB@BEE@EAAABBCCGCDFFBBBC@DBAA?BCCBCCCC?C@BBB@BBCCCCCC?BBCCD@CF@A@@>>=:::-7;;:77999):A=ABCCBAA??:?:>>>A>B?BBBBC=@@@@@>A<@;??@;@AA?BBBCBCBAAABEKAABC999?AAAA9818==;;;=<??@@@@@>>>
@ATNG8:03428:05635
GATGGTAGGTGCACATGAGTGTATCCAGAAGATCAGGAACTCTAGAAGAATTCAGATTTTTAACACGAGAGTAAACGTAAAAGAAGGTTTTACAAGACTCACGTTAACAATATTGCAGCAGTACGCACACAATCGAAGCGCAGTAAGGATGGCTAGTGTAACTAGCAAGAATACCACGAAAGCAAGAAAAAGAAGTACGCTATTAGCTATTAACGTACCTGTCTCTTCCGAAACGAATGAGTACTGCGTCTCACTCTCGCCTACCATCGATGGATCTGAGTCT
+
45BB?BCD@BCBBBCCAAABCCCCC>BBC@BBFEAA>A@BBABB;;:;D@D@BBCCCCCC2B?BBBBCCBDCFF>BBAAAA7AD?C?BBB9AAB>BCDBBBA@@;?;?@=ABC@BBBBBBCBBBBCCBBBBACBBB@CBACBBCC@C@CCB>BCCBCCBC@CCBBCB?BD?A??<??BBA=?9948?AAB3AB=B787ABDAB?B>>>>>=C<@???B=AAA@@==5:4:?B:@@@=@@?@B;;<@@@CCBBCCBBCBBB@DDD=BBCBBBC@BBCDCBCBCB
@ATNG8:03429:05650
GATGGTAGAGAGAGCTCTCTCATCGTACTCATTCGTTTCGGAAGAGACAGGTACGTTAATAGTTAATAGCGTACTTCTTTTTCTTGCTTTCGTGGTATTCTTGCTAGTTACACTAGCCATCCTTACTGCGCTTCGATTGTGTGCGTACTGCTGCAATATTGTTAACGTGAGTCTTGTAAAACCTTCTTTTTACGTTTACTCTCGTGTTAAAAATCTCGAATTCTTCTAGAGTTCCTGATCTTCTGGGCAGACTCTCACACGCCTACCATCGATGGATCTGAGTCT
+
>C@A=A@@:==@?AAAA<A>@>@BB@;;<<;@7ACCC>CB@B@BBBBB@@>@BBBB@C?BBBB?A?BBAABBC?=;>A?A?1@=:>999/9=?B@BBB=@@399=;;;8>>??>8:?;>?>=@<??>::8888==>>;885@<<<;:;==?>;;;8868;>>;><@A@>>>==<:=9<==-9,/,/9>=@,98==@0;;>>?>=;880/988'8----604-3339558<<<5;7=@A???<;;;B:B;<;;;;?>>AA@A@;??=9<<7///71669=A@;;;>
@ATNG8:03432:05657
GATGGTAGTGATACAGATCAGACACCAGAAGATCAGAACTCTAGAAGAATTCAGATTTTTAACACGAGAGTAAACGTAAAAAGAAGGTTTTACAAGACTCACGTTAACAATATTGCAGCAGTACGCACACAATCGAAGCGCAGTAAGGATGGCTAGTGTAACTAGCAAGAATACCACGAAAGCAAGAAAAAGAAGTACGCTATTAACTATTAACGTACCTGTCTCTTCCAAACGAATGAGTACTGCGTCTCACTCTCGCCTACCATCGATGGATCTGAGTCT
+
CCBC?BBBBCDDEBBBCDDBCBCBC@BCC?BBCCCCD=@@??BCD>AA?B?ABA@?==?.=4@?AABDFBBBB=AA@A@@@,@C5;6;AA9BDDAEBBBCCCDD@C@CC@DBB@AAACBCCCCCECCCDAA=@@AA=AA@@@CBB?B<@@@=@DDBBBCC?BBBBCC=@@?CCD?BBAA@:AAA=ACCCC3CD@B989BBCBB?@;@?AB7;7;>CBBGA@@CC@@<@<?@9?CD?BCBBBBBBAAA@@@BBAAECBBB?BBE?BBDABBC@CCCCA??@AA
@ATNG8:03433:05624
GATGGTAGTGTCAGTGCGCGTCGTCCAGAAGATCAGGAACTCTAGAAGAATTCAGATTTTTAACACGAGAGTAAACGTAAAAAGAAGGTTTTACAAGACTCACGTTAACAATATTGCAGCAGTACGCACACAATCGAAGCGCAGTAAGGATGGCTAGTGTAACTAGCAAGAATACCACGAAAGCAAGAAAAAGAAGTACGCTATTAACTATTAACGTACCTGTCTCTTCCGAAACGAATGAGTACGTGTGACGTACGTGAGCTACCATCGATGGATCTGAGTCT
+
AAA=666@;66=BBCCEGCC=66BB99;9@BA@ACB?C:;;DBBBB?AA@B@BBBCCCCC3B>BBBCBBBCCDC=9:;AAA@,@@<@@CCE<GED@C=;;BBA:96:=AA?BCC?CBBBCDCCBBBACBBBA=BA<<7;ABBAC??<@?B;;:;BAABBBC@AA@@9:3:=:?AA?BAAAD>B>?9==???.?B=AB???B>@@=A588@?<?=AA@A@?A@000006:9===8@:949@@BBCBCAA@AA@AA@C@A?>>@@??:?99:AAA=A@@@9:9<<<
@ATNG8:03450:05646
GATGGTAGCTCACGTACGTCACACGTACTCATTCGTTTCGGAAGAGACAGGTACGTTAATAGTTAATAGCGTACTTCTTTTTCTTGCTTTCGTGGTATTCTTGCTAGTTACACTAGCCATCCTTACTGCGCTTCGATTGTGTGCGTACTGCTGCAATATTGTTAACGTGAGTCTTGTAAAACCTTCTTTTTACGTTTACTCTCGTGTTAAAAATCTGAATTCTTCTAGAGTTCCTGATCTTCTGGAGATACACATGATACTCTACATCGATGGATCTGAGTCT
+
<CDD?CBCBACBCCCC;;;B@BBBEDCCCE::;:CDD:BB<@<@BBBCBB@CBCCC@D?AACC?A?ABBBBABCD?>>?>?.?A<AABB>BBCC@CBA===3:99ACC@ABCBBB>?<;AA8=:=????;;;<@??@:>=AC>>>@@@@AA@>==<??@=@@<@<???>>>@@@<@@?AA5A=B<???@?/?A?>>7>898;;????=@DHD/?887A9?9>><>CBC===;>=BA>:9@///@9==>>??@@>>>@>===@@:;<AA===@<;;;>==A>==
@ATNG8:03452:05637
GATGGTAGCGCACACATAGATACAGCTACTCATTCGTTTCGGAAGAGACAGGTACGTTAATATGTTAATAGCGTACTTCTTTTTCTTTGTCTTTCGTGGTATTCTTACTAGTTACACTAGCCATCCTTACTGCGCTTCGATTGTGTGCGTACTGCTGCAATATTGTTAACGTGAGTCTTGTAAAAACCTTCTTTTTACGTTTACTCTCGTAGTTAAAATCTGAATTCTTCTAGAGTTCCTGATCTTCTGGGATGTGTGCGCAGTGCCTACCATCGATGGATCTGAGTCT
+
/8773:::566@@BBB996:777:////9995505=>>6>B:=8<>@A?;;6;A=B=5>8=94546<6<:A97///9)//:::(///)44444)44493:<:67:*///88:7::::::<<7;:=0405;9<@<<=:=>CC@AA@@A@:;9??959@95.5555::5<8<;:87458:3844444$43<3:=>>>+;>944(//.,,,,,,,-(---&-59::7<855.555556>9>8<?>>6979@=@589494445595556?@@@@@DCAAAA@=<@>>>@@BAA
@ATNG8:03459:05620
GATGGTAGTACATGATAGACGACACCAGAAGATCAGGAACTCTAGAAGAATTCAGATTTTTAACACGAGAGTAAACGTAAAAAGAAGGTTTTACAAGACTCACGTTAACAATATTGCAGCAGTACGCACACAATCGAAGCGCAGTAAGGATGGCTAGTGTAACTAGCAAGAATACCACGAAAGCAAGAAAAAGAAGTACGCTATTAACTATTAACGTACCTGTCTCTTCCGAAACGAATGAGTACTGCGTCTCACTCTCGCCTACCATCGATGGATCTGAGTCT
+
CBCB@BB;;;>BBB@CBBCB;;;AA@DCC@CBBD;;;;?CCCBCCB@BB<>=?BCCCDGG2C@CBBCCCCCDCG>CB9::::*:E=A=BBB0ACF@CCCCCCAA@@C?AB>AA@>AAABBBBCBC99;CCBB?BBAA?BACBBBBB>B?B<;9;CECBBBEABBBCCC?BB<A@B999BDC;@89299999(9@;A:9:BBA@B<?;?BBB?B@B@CFGAABBBBBCACABDD=BBC@CCCBBBBBBB?AACCA@ACBBBC?B;;:;ABBDDC?BBDDDBBBA@
@ATNG8:03463:05662
GATGGTAGTAGTACACTAGTCATACCAGAAGATCAGGAACTCTAGAAGAATTCAGATTTTTAACACGAGAGTAAACGTAAAAAGAAGGTTTTACAAGACTCACGTTAACAATATTGCAGCAGTACGCACACAATCGAAGCGCAGTAAGGATGGCTAGTGTAACTAGCAAGAATACCACGAAAGCAGAAAAAGAAGTACGCTATTAACTATTAACGTACCTGTCTCTTCCGAAACGATGAGTACGAGAGAGCACACGTGTCTACCATCGATGGATCTGAGTCT
+
44;;.4::;<=><;<??<<;;665>499=.555555.57;656==<3::5:5:555<<<<+<9;=>BBBBCBBA9<<00///$//)/)///&///2/66=<@5694:=:;6;@@<@A;9;;:BBBAAA99;@;@A@@;?>>0000/)/)/5506>>>EA>=9::9==?9??8;87/7:88816//-8999+660----8988?2825555:>7<7>>=8949994;9=4769/6----55688888=;:444;;99:;888:<562222225;::2226672
@ATNG8:03466:05632
GATGGTAGGACGAGCGTCTGAGAGGTACTCATTCGTTTCGGAAGAGACAGGTACGTTAATAGTTAATAGCGTACTTCTTTTTCTTGCTTTCGTGGTATTCTTGCTAGTTACACTAGCCATCCTTACTGCGCTTCGATTGTGTGCGTACTGCTGCAATATTGTTAACGTGAGTCTTGTAAAACCTTCTTTTTACGTTTACTCTCGTGTTAAAAATCTGAATTCTTCTAGAGTTCCTGATCTTCTGGATACACTCATGTGCACCTACCATCGATGGATCTGAGTCT
+
;;ED@CCB?DCCCBAABDDDCCCC?CDDDFAA?ACCC=BB?C@BBBDBBB@CDCBC@B?BBBC@C@CCCCIBAAC@CCDEE5BB@BBBB<BB@A?BCGBCC?BBACCC@CCCCCCCC@CCC>A?BDCBAAAA=ABBC@CCBBDBBBBCCBCCBBB@BBB@BB@C>AABBBCCCDACBCCC<B?B>;;:;:*:BCCC>BBCBBCCBBB=@@@@0@AABB@BACD@BCBBCBC@C@CCCCBB?BCC@CCCBCCCCCCBBABBD>A@@<@@@@@BB?BBBBBBBCBA
@ATNG8:03423:05709
GATTAGTATAGAGCTCTACATAGTACTCATTCGTTTCGGAAGAGACAGGTACGTTAATAGTTAATAGCGTACTTCTTTTTCTTGCTTCGTGGTATTCTTGCTAGTTACACTAGCCATCCTTACTGCGCTTCGATTGTGTGCGTACTGCTGCAATATTGTTAACGTGAGTCTTGTAAAACCTTCTTTTTACGTTTACTCTCGTGTTAAAAATCTGAATTCTTCTAGAGTTCCTGATCTTCTGGGTCTACCGCTCGTCGCGCTACCATCGATGGATCTGAGTCT
+
D@@9ABBBBCCBBBCCECCEDABBCDCC@@?@ACD>CB?C@BAAACBB?BBBCC@C@BBBB?B>BBBAA?==B@BBBBB3@@<@9943@AC?BBC=@?9999A@A>BAB??@@@<@@A:>:=AA<<::;;?B@@<>>???>==@BCCAA;;;;;;;<??=D<@===@>>AA;;<<CD5D<@;:6676)37,,,),,,,,,6557.7575(589:;6=3;;3;>>?;:;8=9==:::98>?@@9;=@//-/999=///:<:>>A=;;;<=;;5:>;;;;;;=:
@ATNG8:03428:05698
GATGGTAGGCGTGTGAGAGTCTGCCCAGAAGATCAGGAACTCTAGAAGAATTCAGATTTTTAACACGAGAGTAAACGTAAAAAGAAGGTTTTACGAGACTCACGTTAACAATATTGCAGCAGTACGCACACAATCGAAGCGCAGTAAGGATGGCTAGTGTAACTAGCAAGAATACCACGAAAGCAAGAAAAAGAAGTACGCTATTAACTATTAACGTACCTGTCTCTTCCGAAACGAATGAGTACCTCTCAGACGCTCGTCCTACCATCGATGGATCTGAGTCT
+
=BB=;?CC@@@@CCFCDCDCCCCCC?CBB@CHBBBC?A@BHEGBBBAAA>A@BBBCCBBB3B@CBCEFCBAAA@8@@99888(9=8=?BBB:CB8:8B???B>>>7;5;>9:;;:>A@AA>768A@AC?@@A<@@@A;@>>>@AAA;A=AAA<A@667<;D>@@?@BB@>><?@@;><<;;1;7608AAAA/AB=B===A???A<><>?>D=D>@>:;;<AABB???<B7;;E:>AA>AAA?988=AA@A@AB;;;;D@>>;>@@=???@@>><>?>>>>>>A=
@ATNG8:03430:05676
GATGGTAGCGCGACGAGCGTAGCACCCAGAAGATCAGGAACTCTAAGAAGAATTCAGATTTTTAACACGAGAGTAAAACGTAAAAAGAAGGTTTTACAAGACTCACGTTAACAATATTGCAGCAGTACGCACACAATCGAAGCGCAGTAAGGATGGCTAGTGTAACTAGCAAGAATACCACGAAAGCAAGAAAAAGAAGTACGCTATTAACTATTAACGTACCTGTCTCTTCCGAAACGAATGAGTACTGCGTCTCACTCTCGCCTACCATCGATGGATCTGAGTCT
+
444405<?@BB;::BBBABA<0////)/7:5:@@994.43799//)/83//+/5/////999+:5:9787333////(////;;;$//)/29990;==9>>AA?@>=?4;2:>9>@A=ACC?@@CBCBCCCBBBB?BBBC@CBB?@?BB@B?B;;;;DECCDBC>AABCAA;;;700/066/33(333,3;<==+=>8???CE@A;;5;8:99D;@<@>BBB?BB@@?BB@C>BCC>CCC@CBC:99C::99<<;;BA???BCC@B@A>AGCCBBB=A@@??@?>>;
@ATNG8:03435:05670
GATGGTAGTATATCGCGTCGCTATCCAGAAGATCAGGAACTCTAGAAGAATTCAGATTTTTAACACGAGAGTAAACGTAAAAAGAAGGTTTTACAAGACTCACGTTAACAATATTGCAGCAGTACGCACACAATCGAAGCGCAGTAAGGTTGGCTAGTGTAACTAGCAAGAATACCACGAAAGCAAGAAAAAGAAGTACGCTATTAACTATTAACGTACCTGTCTCTTCCGAAACGAATGAGTACTACTCTCAGAGACACACTACCATCGATGGATCTGAGTCT
+
5A@@7@CCC@DBBBCCCCCCCCCCC?BBC?CDFBBB@C@BCCBBBC@CC?C?BBA@@@@@0@?BCDCDCCBAA@:??@ABBA2BB>B@BCE;CCDADAAACCCCC>A<AD@DDD?BBABBCCCCCBDDDDCC?CCCC>??@ABBBB@C?C8:7;BABCCCC@CCCCCC?CC?BBB?CBCBD>BAB=@@@@@2AC@BBCCCAABC@B@BBCD?B>AABBBACDCC@C@?D?BBB=BCC@BBBCBBBAABBCAAACCCCFDEBBBBB>BCCBDCC?CABBCBB???
@ATNG8:03438:05709
GATGGTAGCACGAGTCACTCATATCCAGAAGATCAGGAACTCTAGAAGAATTCAGATTTTTAACACGAGAGTAAACGTAAAAAGAAGGTTTTACAAGACTCACGTTAACAATATTGCAGCAGTACGCACACAATCGAAGCGCAGTAAGGATGGCTAGTGTAACTAGCAAGAATACCACGAAAGCAAGAAAAAAGAAGTACGCTATTAACTATTAACGTACCTGTCTCTTCCGAAACGAATGAGTACTATGTAGAGCTCTATACTACCATCGATGGATCTGAGTCT
+
6CCC@CDCCC@@;BBBBBBBCBBCC?BBF@DD;99:294999::;<?AD@C?@@;;9?AA0A=@@??980;???80/0/777'//)48=;;0=5516????C@@@@C?BB=@@C=@A@@@ECCCCCCBA@@A=?@>?;>???@A@?:B=B::49C??ACAB?ACCA@@=:949A?8=>;87.;77/8<<<<<&;>;777<><88:;@=;8:=;><>>BBC?BBBBA@@>;<@>>5;00+0;>088CBBBBBBBA==@B>>B<;;AA;;;;;@8:5:::9ABBBBB
@ATNG8:03438:05719
GATGGTAGTGCGTGAGAGAGAGACCCAGAAGATCAGGAACTCTAGAAGAATTCAGATTTTTAACACGAGAGTAAACGTAAAAAGAAGGTTTTACAAGACTCACGTTAACAATATTGCAGCAGTACGCACACAATCGAAGCGCAGTAAGGATGGCTAGTGTAACTAGCAAGAATACCACGAAGCAAGAAAAAAGAAGTACGCTATTAACTATTAACGTACCTGTCTCTTCCGAAACGATGAGTACATAGATATACGTATATCTACCATCGATGGATCTGAGTCT
+
:D>>:C;95@BB996DDDEB9;;;;)5=;8<9;9BA9=?BBA@A@<>@B>B>BB@@@@@@)=0//8:8=@@?=<3=9<99:9'9<.4.5::+:<<7<666>>>AB>B@CC?BBA=@@@@@AAAAB;::@@@@<@BAB@BBBCCBBB?B?A;;4:@??@@?@?:98AAA@CC?C==688//(/694------#/:4///69:;8845355595:6::===8<<=;;@E@C?AAD<A:98?A887CBBAB===@@AB>>?>?A?AB????AB::7:A>>==>;;;
@ATNG8:03445:05705
GATGTAGCACGACACGACGATGTGTACTCATTCGTTTCGGATGAGACAGGTACGTTAATAGTTAATAGCGTACTTCTTTTTCTTGCTTTCGTGGTATTCTTGCTAGTTACACTAGCCATCCTTACTGCGCTTCGATTGTGTGCGTACTGCTGCAATATTGTTAACGTGAGTCTTGTAAAACCTTCTTTTTACGTTTACTCTCGTGTTAAAAATCTGAATTCTTCTAGAGTTCCTGATCTTCTGGAGATACACATGATACTCTACCATCGATGGATCTGAGTCT
+
<>>>C:665=555<??;;??@ABBBDIABBG@CBBB>BC@CBBBCBCBC?BBCCC?B?@@@B?C@CBBBBBBBB?BBCCC2BB@DA@@5:;??>B@@<@B;???@A@?99:BBA>>;>?>;@;>>>???=>:>AAC<@@??>>>==AA===;;;5;;:4;=5;5:@@AA@@>>8:<???3?=B7;;@@@/??::916/////;;;A:AAA@.:>>>@;A===:>@@???B=C:==?AAB7;;A=>>>AAAAA???AAAAAAA=<:=::9>?>:>>><?AA:;;
@ATNG8:03446:05718
GATGGTAGTGTCATATGAGAGTGTGTACTCATTCGTTTCGGAAGAGACAGGTACGTTAATAGTTAATAGACGTACTTCTTTTTCTTGCTTTCGTGGTATTCTTGCTAGTTACACTAGCCATCCTTACTGCGCTTCGATTGTGTGCGTACTGCTGCAATATTGTTAACGTGAGTCTTGTAAAACCTTCTTTTTACGTTTACTCTCGTGTTAAAAATCTGAATTCTTCTAGAGTTCCTGATCTTCTGGACAGAGTGTGCAGATACTACCATCGATGGATCTGAGTCT
+
:CCB@D;:6;;;;;ACCCAA@<A>>@<ABBBA>BBAC>@@=@?BA@@;9;255955.57;9:@8=:<=///:///;544444$49.44@@4:;55059?;@A99:BCBC@CCEEFGGIAABBADAAB@A;;<B?BCCC?BAAACBBBCBBBCBBBB@CBB@BC@C?A@BBCCDCD@BCBCC;J@C>;;;;;*;ABBD?D;;;CCCCCC>BBBC0BBBAB=B?BB@BBBBBBCACACDCBBB@@AAACDDDCCBBCAAACCCCBCCC@CBBBBCA?ACBBBBBBAA
@ATNG8:03447:05682
GATGGTAGTGCGTGAGAGAGAGACCCAGAAGATCAGGAACTCTAGAAGAATTCAGATTTTTAACACGAGAGTAAACGTAAAAAGATGGTTTTACAAGACTCACGTTAACAATATTGCAGCAATACGCACACAATCGAAGCGCAGTAAGGAGGCTAGTGTAACTAGCAAGAATACCACGAAAGCAAGAAAAAGAAGTACGCTATTAACTATTAACGTACCTGTCTCTTCCGAAACGAGTGAGTACGAGAGAGCACACGTGTCTACCATCGATGGATCTGAGTCT
+
CBCC@BBCCCCAABCCDECCDC@@@=@CC@CCCC9:;;@ECB@?@B?BBAD?AABBBBBB3B?BBBA@@?A98829=>@DDC5CCCC@CDD;DCC?CBBBCCCBB>B?BC@DDC@BBBAAA@CCECCCCCCC@CDDE>@@BCCCCC@C?@@=@@CCCCCC@CABABB>BB?BBC@BBBBB=@@?=99999)9><@7:;FFCICAD@CBBA>A?B@@@C@BCBBBCB=A?AAA<ADBAAA?@BBBDEBBBBBCCCCCBBBB@@@@<@@@@BBB@CEAAABB???
@ATNG8:03447:05714
GATGGTAGTATCTGCACACTCTGTCCAGAAGATCAGGAACTCTAGAAGAATTCAGATTTTTAACACGAGAGTAAACGTAAAAAGAAGGTTTTACAAGACTCACGTTAACAATATTGCAGCAGTACGCACACAATCGAAGCGCAGTAAGGATGGCTAGTGTAACTAGCAAGAATACCACGAAAGCAAGAAAAAAGAAGTACGCTATTAACTATTAACGTACCTGTCTCTTCCGAAACGATGAGTACTATAGACTATCTGAGACTACCATCGATGGATCTGAGTCT
+
=@A@=A;96<<C@ABCCGFCA@<CC?@;;49@AB@@?@@DD@@@BB=AB>A?AAA:::9:)8>?BAABBAA9:8+8=;;::9':B9=8>>>0>?A=@CCB@BB;;7;?BB@BDD@BBBBCDCC;;<CCCGCC@CDCC>BBBCBBBB@D?BAB?BBCCCBBB@BBBCAA?AC???@?BBCCC<?>@;999999%9@;@999CCBA?=A;A@@@;@=BBCCB?BBBBBBA?A?@>>8>000???BBBBBBCCAABBBDBBAAACBCC@C???BCC?BBBAAAC???
@ATNG8:03448:05674
GATGGTAGCGAGCGAGTGTGTATACCAGAAGATCAAGGAACTCTAGAAGAATACATAGATTTTTAACACGAGAAGTAAACGTAAAAAAGAAGGTTTTACAAGACTCACGTTAACAATATTGCAGCAGTACGCACACAATCGAAGCGCAGTAAGGATGGCTAGTGTAACTAGCAAGAATACCACGAAAGCAAGAAAAAAGAAGTACGCTATTAACTATTAACCGTACCTGTCTCTTCCGAAACGAATGAGTACGATGAGAGAGCTCTCTCTACATCGATGGATCTGAGTCT
+
==>A:@>5555549999;5559555.55;.//9//)/2717//33/5055(-------33333$3533333784888A.33333333#3917,333&333,39887:5//(..360535/5755;AAB=BB?@@?=;6;?8807>?=;<87.36833./699///:168;7972775577177<;</55.0578777%..).77755577/5/3733.3(.(.9772799655;:@9;<@8=554999=:<=:?8558;<<::444:::=377<777=94955579::;<
@ATNG8:03450:05696
GATGGTAGTGCGTGAGAGAGAGACCCAGAAGATCAGGAACTCTAGAAGAATTCAGATTTTTAACACGAGAGTAAACGTAAAAAGAAGGTTTTACAAGACTCACGTTAACAATATTGCAGCAGTACGCACACAATCGAAGCGCAGTAAGGATGGCTAGTGTAACTAGCAAGAATACCACGAAAGCAAGAAAAAGAAGTACGCTATTAACTATTAACGTACCTGTCTCTTCCGAAACGAATGAGTACACATCGTCGTGTCGTGCTACCATCGATGGATCTGAGTCT
+
ACBC?BCCCBBCCCCCCCCCCCCCC>CCCACBBB@A?@@CDCCBBB?BB?B@BABAABBB1C>ABBBBCCDBBB=B@ABEGM5BB>A<@@@7BCB?CC;;<HDCB@BAGE@CBC?BBAABCCCCCCCBCBBCACCBB@BBBA???B=A=@::6;ABCBBDBACCCAAA@CE>A@B?BEBFB>B::4:AAAA2@@>A???CCAA=:==CBED7;7:?B?@<;;;BDAA?A@CDC>BBB?BBCBCAAACCCCCCCC@@?CFAAABBB@BBBBB@@=>>>BAAAABB
@ATNG8:03451:05684
GATGGTAGGCGACATACATACGCGCCAGAAGATCAGGAACTCTAGAAGAATTCAGATTTTTAACACGAGAGTAAACGTAAAAAGAAGGTTTTACAAGACTCACGTTAACAATATTGCAGCAGTACGCACACAATCGAAGCGCAGTAAGGATGGCTAGTGTAACTAGCAAGAATACCACGAAAGCAAGAAAAAGAAGTACGCTATTAACTATTAACGTACCTGTCTCTTCCGAAACGAATGAGTACGATGAGAGAGCTCTCTCTACCATCGATGGATCTGAGTCT
+
DCBB?BDC@CBBBCCCCCCDCCCCC@CAA?ADCCA@?@AEEDBBBC?BB@B?BCCCCCCC5B?BCCCCCCCDCC=@>:9999*:B>C?BCC<CDDABBBBDCCCB?B@CC@BBB?BCBBBCDCCCCCCCCCCABBBC@CCBBBCBD?B?CA@>@CCCCCBB?CBBBCD@BB?BBB=??DDD=A>>;>AAAB3BB@BBBBBBBBB?B?BBBC?>;>?CBB>BBBCBDE?C?BCD=CCD@CBABCBBBBAAADBBCDBA>>>CC@8999A>?@@@<@???AAD;;;
@ATNG8:03451:05715
GATGGTAGCACGACACGACGATGTGTACTCATTCGTTTCGGAAGAGACAGGTACGTTAATAGTTATAGCGTACTTCTTTTTCTTGCTTTCGTGGTATTCTTGCTAGTTACACTAGCCATCCTTACTGCGCTTCGATTGTGTGCGTACTGCTGCAATATTGTTAACGTGAGTCTTGTAAAACCTTCTTTTTACGTTTACTCTCGTGTTAAAAATCTGAATTCTTCTAGAGTTCCTGATCTTCTGGGTGTATCAGCGAGTATCTACATCGATGGATCTGAGTCT
+
;>CC@CCCCCCA<ACCCCCAAA@ABBBCBDAA?ABBA:BB>B>BCCCCBB@BCBBB>@>@CBB@BCCBCBCBBB8BBB=B+>=>B@AA:@@@A=@@@?A@>???CBB?BBBBBBCC?AAA<A<@@><<=<<9<@@@<@@>>>@>>>>===;;;?388>=AA=A<@@@AAAA@A<>>@AA6@=A:>=DDD/A?=<<5====@A=<=?;??>?/?;;;@:>:=B=BBAB??@<@<???AAA;?@@@7878AAA;==>>=<=>>>>>>>>>??A=;;;>=@@;;;
@ATNG8:03452:05680
GATGGTAGTGTGTCTCTGAGAGTAGTACTCATTCGTTTCGGAAGAGACAGGTACGTTAATAGTTAATAGCGTACTTCTTTTTCTTGCTTTCGTGGTATTCTTGCTAGTTACACTAGCCATCCTTACTGCGCTTCGATTGTGTGCGTACTGCTGCAATATTGTTAACGTGAGTCTTGTAAAACCTTCTTTTACGTTTACTCTCGTGTTAAAAATCTGAATTCTTCTAGAGTTCCTGATCTTCTGGTATGACTAGTGTACTACTACCATCGATGGATCTGAGTCT
+
@;;<9<BCBBCCBCBC9:=BCCCCCCCDEBA?=?989-;@:@=@CDGBBC?;;;;;25.5;;<.925:>=>@B@B>BBCCC09:4599;,;@@>;@BF?CIABAABBB?AAACCDII@BA@=@?BBBBBDBB=BC;;7;@AABC;;;CCBC;;;B?;;;?A@:@6000;;?B@@;@::::*9<C;:9:9-9?AAA<B@@@BCA@;;5;;;;*;;;;B?B@AB?ACCAB;;8;?@@@@00-0>@:CD;;;GCCCCCBBAA:;:EC@DCCBB;;8;CABB;;;@;
@ATNG8:03468:05709
GATGGTAGCATCATGCATATCTCACCAGAAGATCAGGAACTCTAGAAGAATTCAGATTTTTAACACGAGAGTAAACGTAAAAAGAAGGTTTTACAAGACTCACGTTAACAATATTGCAGCAGTACGCACACAATCGAAGCGCAGTAAGGATGGCTAGTGTAACTAGCAAGAATACCACGAAAGCAAGAAAAAGAAGTACGCTATTAACTATTAACGTACCTGTCTCTTCCGAAACGAATGAGTACTGCGTCTCACTCTCGCCTACCATCGATGGATCTGAGTCT
+
BBAA?BCCDCCCCCCCCCCDDDDCC=BBC?CBBB??=@@CBBCCBB=BB?C?BBCBBBBB2A@BBAAACBBBBB;??9::::*;C=@4;;;*;A@>BCCEFCCCC@B@CC?CCC?BBBCCBBBCCEECCCCD@DBBB?BBCDBA@C@D@D@??@EBBBACC@CCBCAB?BC?BBB<>>CCC>A>?9>@?@A2AC?C>?>CCBBB?A:>>AA<A;AACCC@BBCCBBB?B?ABB<ABB>AACDDCCBBBACBBCCCBCCBBB@BBB?BBBCCAB?BCCAAAABCC
@ATNG8:03420:05733
GATGGTAGATATATGCACGCTCTACCAGAAGATCAGGAACTCTAGAAGAATTCAGATTTTTAACACGAGAGTAAACGTAAAAAGAAGGTTTTACAATACTCACGTTAACAATATTGCAGCAGTACGCACACAATCGAAGCGCAGTAAGGATGGCTAGTGTAACTAGCAAGAATACCACGAAAGCAAGAAAAAGAAGTACGCTATTAACTATTAACGTACCTGTCTCTTCCGAAACGAATGAGTACTGTATCTATGTGTGCGCTACCATCGATGGATCTGAGTCT
+
6>>C?CBBBBBCCABACCCCCCBBC@BBA>ABBA@@>A@CCC???D?CC?B?@@?<<;7;'=6BC=BBBCC>>>3;?@AAA@1AB=?5;;;6:CC@BBBCEDDCC?C?CD@CA@>@?AABEDDBCCCCCCCC@CCCC?BACBDD@@>A@C@@?ACCCCCCC?@ACCCC=AB>AAB?AB99929@@?CCDCC3BB@AAABDCCCC;@<@?@?<A<@@BBB>ABBCBBB@C?AAC>CCC?BBBBBBCCCBBBAAAABCBBBB>>?BB?BAABA@C?BCBCCBBBBB
@ATNG8:03426:05731
GATGGTAGGACGAGCGTCTGAGAGGTACTCATTCGTTTCGGAAGAGACAGGTACGTTAATAGTTAATAGCGTACTTCTTTTTCTTGCTTTCGTGGTATTCTTGCTAGTTACACTAGCCATCCTTACTGCGCTTCGATTGTGTGCGTACTGCTGCAATATTGTTAACGTGAGTCTTGTAAAACCTTCTTTTTACGTTTACTCTCGTGTTAAAAATCTGAATTCTTCTAGAGTTCCTGATCTTCTGGTGTCTGATCTGTATCACTACCATCGATGGATCTGAGTCT
+
<CDD@CCC@DCCBBBCBCCBBACC=BBDDBEC@CCCD>CC?A?BCCCCCC@DCCCC@B@CCCC@C@CCCCCCBA>;==>=>,=A=@BDC>CCCC@BDC@CC@AAACCCACCEEDDCC@CBB@C@CCCCABBB?BBBB?CCCCCCBBDBBBCBBBB=??C@CE?C>@@CBBBBCC?A@@@@7><@;:::::*;BCCD>BBCBCCCBBB5;;;;*;CCBB@B@CD@CBBBCCD@D?BBBBCC@CCCAABBCCCCFABBBEECDCCBB@BCCBCCD?CCABBCCCBB
@ATNG8:03430:05745
GATGGTAGATATATGCACGCTCTACCAGAAGATCAGGAACTCTAGAAGAATTCAGATTTTTAACACGAGAGTAAACGTAAAAAGAAGGTTTTACAAGACTCACGTTAACAATATTGCAGCAGTACGCACACAATCGAAGCGCAGTAAGGATGGCTAGTGTAACTAGCAAGAATACCACGAAAGCAAGAAAAAGAAGTACGCTATTAACTATTAACGTACCTGTCTCTTCCGAAACGAATGAGTACGTGTGACGTACGTGAGCTACCTTCGATGGATCTGAGTCT
+
BBBC@DBBBBBCCCCCDBBBBACCC?CCC@BAA??@=@?CBCCBBB?BC?B?ABBBACCC3C?AAAAAAA?CAA;@AACCCC5BB?B6;;;6;BB?BCCCFCDDD=A=BC@CCC?BBBBBCCCCCCCCCCBD=CCCD?BBBBBB@@>A@CAB>ACCCCCCC?CCCBBB?@@>ABA8=>>?>8???=ABBBB3BD?B?>>BBBAB:87:=AA:>7=ACAA>AB@@@CC@B?BDD@BBB?BBBBBCCCBBBBBB@@?DDDC??>CCC@B?BCBBB?CCBBBBBBBB
@ATNG8:03430:05748
GATGGTAGCTATACGTATATCTATGTACTCATTCGTTTCGGAAGAGACAGGTACGTTAATAGTTAATAGCGTACTTCTTTTTCTTGCTTTCGTGGTATTCTTGCTAGTTACACTAGCCATCCTTACTGCGCTTCGATTGTGTGCGTACTGCTGCAATATTGTTAACGTGAGCCTTGTTAAACCTTCTTTTTACGTTTACTCTCGTGTTAAAAATCTGAATTCTTCTAGAGTTCCTGATCTTCTGGATAGCGACGCGATATACTACCATCGATGGATCTGAGTCT
+
@<BB@B@<@@DDC::9<@@CCCCD?===@C?A=B@@@:?A:?<?A@@BBB@CBCCC@C?CBBB?A=AAC?@?BAA=@@@BA2BC?BCBC=AABB?ACA>994:?>ACC>C@ABBBBB?@??;?<AAAAAAAA:<=>=5::==;;<?BBBAAA?@?:==?:>>:>=@888::<1816817:3:5:8::<<=.::==@-//:///:;:@<????/@BB??;?<@E=B>?>A@@<@=A?;:;=:;;;<A@???DDBA@@>>>>>>D@@6;;;:??B=B@?????;;7
@ATNG8:03433:05733
GATGGTAGTCTCAGATAGTCTATAGTACTCATTCGTTTCGGAAGAGACAGGTACGTTAATAGTTAATAGCGTACTTCTTTTTCTTGCTTTCGTGGTATTCTTGCTAGTTACACTAGCCATCCTTACTGCGCTTCGATTGTGTGCGTACTGCTGCAATATTTGTTAACGTGAGTCTTGTAAAACCTTCTTTTACGTTTACTCTCGTGTTAAAAATCTGAATTCTTCTAGAGTTCCTGATCTTCTGGGATGTGTGCGCAGTGCCTACCATCGATGGATCTGAGTCT
+
>>==:===B>AA=>666>><<==<<?>>666625;;?7@@7;7;99:<;;5;;:9=0506:<<7=<@;A;::<99344444$4:.43::14455.55<8<>:=====>9?C@@@@AA?@@@@E@ABBBBBBC@BB@@=ABBBBB@@@;;;;;:??:@9::,:B8<:@@A@===::495555&58>65999*59=9>>?696<<@@<@29999'9>>@<==@CC@CCCCA@A?A=AC?@@A>?ABB8>9;;:;::999555=;???<@BAAACD@BABCCGAAA@
@ATNG8:03441:05727
GATGGTAGGCGTGTGAGAGTCTGCCAGAAGATCAGGAACTCTAGAAGAATCAGATTTTTAACACGAGAGTAAACGTAAAAGAAGGTTTTACAAGACTCACGTTAACAATATTGCAGCAGTACGCACACAATCGAAGCGCAGTAAGGATGGCTAGTGTAACTAGCTAAGAATACCACGAAGCAAGAAAAAGAAGTACGCTATTAACTATTAACGTACCTGTCTCTTCCGAAACGATGAGTAGCTCTCAGACGCTCGTCCTACCATCGACTGGATCTGAGTCT
+
:@??;@>:5:99::99:7777///)/7;5;<99//)/)///49//)//)//778;<<<+;8;;;<AA@@@@@2877777(3;,7,3;;&34:59;=88885527252,259+22222222755556622,222832522577;27258=?BBB?@@0/)///5///)/<3:;<488>>8::8057<<<+//).66622255.5.55552:15257517;>9:8=;@;@DD56;;0//;///833399<;:888:=8826660/////..3.52.....665
@ATNG8:03443:05725
GATGGTAGTATAGAGCTCTACATAGTACTCATTCGTTTCGGAAGAGACAGGTACGTTAATAGTTAATAGCGTACTTCTTTTTCTTGCTTTCGTGGTATTCTTGCTAGTTACACTAGCCATCCTTACTGCGCTTCGATTGTGTGCGTACTGCTGCAATATTGTTAACGTGAGTCTTGTAAAACCTTCTTTTTACGTTTACTCTCGTGTTAAAAATCTGAATTCTTCTAGAGTTCCTGATCTTCTGGTGTCTGATCTGTATCACTACCATCGATGGATCTGAGTCT
+
5A<E@BBBCBBBCCCCCCCBBCCBBBCCCC:9;:BCD<AA@C@CCBABBB?BB@@@?B>@@CC>A>ACCBB>=>C@BBBCB2BB@CBAA9AG:97:BA<AD;???BBB???AA>=?D<A<>:><>>A@>:::<@@@A;AAAA>>>@@A@@@A===;@?A<AE<?678@>>>A>>;>@@BB;B;>977777(8=:==1;98///889@=BBBB/F<<;=<@<@@=B@?>>==9=6==>==<7::>;@==>=>==>>;;;AAAA@??=AAAAAAA<@>>>@:::>>
@ATNG8:03447:05725
GATGGTAGTATCTGCACACTCTGTCCAGAAGATCAGGAACTCTAGAAGAATTCAGATTTTTAACACGAGAGTAAACGTAAAAAGAAGGTTTTACAAGACTCACGTTAACAATATTGCAGCAGTACGCACACAATCGAAGCGCAGTAAGGATGGCTAGTGTAACTAGCAAGAATACCACGAAAGCAAGAAAAAGAAGTACGCTATTAACTATTAACGTACCTGTCTCTTCCGAAACGAATGAGTACTGTATCTATGTGTGCGCTACCATCGATGGATCTGAGTCT
+
5BCC@CCDCBA@CDDDBBBCBBCCC@CCC=CCDDBB?B?BBDDCBB?AB?B@A?>77777)9<ACCCCCCD@><3;=99:::*;C<A<@BB7BBB@CBDCDCCBB?B?CC?CCC?BBBBCBCCCCCCDCCCC@CCCC@BBBBCCCB?D?B??>@CBBBCCC@CAAACA?BB>BBA=@@@@@;AAA>ACDDC/CC?C?>>CCCCA;@;@@A@:>7=?BBB@BBCCCBB?B?BCD>CAA>ABBDDCCAABAA@AABBCBBB@@ACCC?AAA>>>C?A???AAAABB
@ATNG8:03447:05737
GATGGTAGCGCGACGAGCGTAGACCCAGAAGATCAGGAACTCTAGAAGAATTCAGATTTTTAACACGAGAGTAAACGTAAATAGAAGGTTTTACAAGACTCACGTTAACAATATTGCAGCAGTACGCACACAATCGAAGCGCAGTAAGGATGGCTAGTGTAACTAGCAAGAATACCACGAAAGCAAGAAAAAAGAAGTACGCTATTATCTATTAACGTACCTGTCTCTTCCGAAACGAATGAGTACCTCTCAGACGCTCGTCCTACCATCGATCGGATCTGAGTCT
+
55:<8<<<<=666?==>?@@@>9:9)49;6;DAA;;29.4455<<?9==>B=><@99998$71;9;////////)/9;=@266;<5:.55909AA>C@AA@CCDD@C@BB?BCC?DDCDCCGGBBBCDDBBB@C;;;?@??AA@AB@B@DCC@BDCBABBB?BAA?AB=??:>?<07777>9;?=<@@BCBB(?>;2525=8<9;89<<777293:><9:5;@;;;::<=999:37;96;9::;==9>?;;;;;;:===A==:9==6--,,,,--27699@?=>>@
@ATNG8:03452:05738
GATGGTAGCACGACACGACGATGTGTACTCATTCGTTTCGGAAGAGACAGGTACGTTAATAGTTAATAGCGTACTTCTTTTTCTTGCTTTCGTGGTATTCTTGCTAGTTACACTAGCCATCCTTACTGCGCTTCGATTGTGTGCGTACTGCTGCAATATTGTTAACGTGAGTCTTGTAAAACCTTCTTTTTACGTTTACTCTCGTGTTAAAATCTGAAGTCTTCTAGAGTTCCTGATCTTCTGGGTGTATCAGCGAGTATCTACATCGATGGATCTGAGTCT
+
;>BB?BCCCCCB=BCCCCJ:;;CDDCCCCDBA>ACCC>CC?C@CBBCCCC?BCCCC?B<@@CD@C=AAABBCCA@>BBCCC3CC@B===:>???@CBB@BD=>>?BBB@BBBBBCCB>A??8<8<CAA><<<;AAAA688@>>?>>>@CA@:::A=>>==AA:@:@<>?AA@>>9@@?AA5A<A<A===;+=9667*--3---799<1888)2::<@588>@:@AAA=>=<@<??AA9949===8:::A@@>>>AAAAA=99///<<><;?=A==>AB@=<=
@ATNG8:03457:05735
GATGGTAGCGCATATCAGCGCAGCCCAGAAGATCAGGAACTCTAGAAGAATTCAGATTTTTAACACGAGAGTAAACGTAAAAAGAAGGTTTTACAAGACTCACGTTAACAATATTGCAGCAGTACGCACACAATCGAAGCGCAGTAAGGATGGCTAGTGTAACTAGCAAGAATACCACGAAAGCAAGAAAAAGAAGTACGCTATTAACTATTAACGTACCTGTCTCTTCCGAAACGAATGAGTACCTCTCAGACGCTCGTCCTACCATCGATGGATCTGAGTCT
+
CDBB@CA?@DCCCCCCCBBCBBAAA>ACCBBBBB@@=A>AABBAAA>@?<?<@BCAA@@@1@GCDFCBA<;;CC=BB;;;;;*;@<@=BBB:BBB?ABACCCDDCAC?CC@BBB>@@BBA@ABBBBBBCBCCADCBB?A@BBCDBB@BADCB?CEECCCCC@CCDBBB?BB@BBB@BCBBB<@?@;99:9:(9@;A9:9CBBBC?C@CBAA?B?BACCBACA;;;>?9>;??C=CCE=@?BAAAB@AABBB???AAABBBC@?@?@BBAA?==8==>>>?A;;<
@ATNG8:03459:05724
GATGGTAGCGCGACGAGCGTAGACCAGAAGATCAGGAACTCTAGAAGAATTACAGATTTTTAACACGAGAGTAAACGTAAAAAGAAGGTTTTATCAAGACTCACGTTAACAATATTGCAGCAGTACGCACACAATCGAAGCGCAGTTAGGATGGCTAGTGTAACTAGCAAGAATACCACGTAAGCAAGAAAAAGAAGTACGCTATTAACTATTAACGTACCTGTCTCTTCCGAAACGATGAGTACGATGAGATCTCGTGTGCTACCATCGATGGATCTGAGTCT
+
<A>>:=B===B;69@>>;;9;955.455.599945267::<;:7:66616)/////////$3,338988:////(///79::):86;6888+/--70----//833,31773:8717733559999;;;:;::;>:59498?>>>B?BA=A9505@@@ABBC>A@A9888>:8:;<588<=?7=BC577BCC+==822259A9>><@7;;>:6=666?9929@@@@?C@C<>?B:A988><==?A@AA@??>ABCCBBB@888>>:=>==:;?=???@BBBBBB
@ATNG8:03461:05740
GATGGTAGAGAGAGCTCTCTCATCGTACTCATTCGTTTCGGAAGAGACAGGTACGTTAATAGTTAATAGCGTACTTCTTTTTCTTGCTTTCGTGGTATTCTTGCTAGTTACACTAGCCATCCTTACTGCGCTTCGATTGTGTGCGTACTGCTGCAATATTGTTAACGTGAGTCTTGTAAAACCTTCTTTTTACGTTTACTCTCGTGTTAAAAATCTGAATTCTTCTAGAGTTCCTGATCTTCTGGTGTCTGATCTGTATCACTACCATCGATGGATCTGAGTCT
+
CA;;9<;;;BCC@AAAAACBBCCCEBABJCCC@CCBB>BC?B@@@@BB@@?@DDDD?B>BBAB?B@BCBBBBBBB?A@AAB1???B@BB=ABAA>BDF@CD<@>BAA@?BBBBC@@@<8899>7;;EA???@<@AAB<?===@@@?????A898?=;;;;??;?=@C@@???A@=@@@AA2@;>:>>DDD/AAAAA:@=<=@;889@=AFCD/@;;;@=D<AA=@@@??>>:>=B@@@@A<>===AD@???AA;::AAAAAB@=>:>>>>B>>:>>>?>>>>@C
@ATNG8:03462:05740
GATGGTAGACATATCGTACTCTCTGTACTCATTCGTTTCGGAAGAGACAGGTACGTTAATAGTTAATAGCGTACTTCTTTTTCTTGCTTTCGTGGTATTCTTGCTAGTTACACTAGCCATCCTTACTGCGCTTCGATTGTGTGCGTACTGCTGCAATATTGTTAACGTGAGTCTTGTAAAACCTTCTTTTTTACGTTTACTCTCGTGTTAAAAATCTGAATTCTTCTAGAGTTCCTGATCTTCTGGTATACACACTCGCTCGCTACCATCGATGGATCTGAGTCT
+
5<CDACCCCDDCCBBBEDFCCCCCCDBCBEBB@BBBB=CB?B@BBBBBBB?BCBAA=A>ABDC?C?CBBBBCBBB;>????.=?;B655)8?<?=ABB?BB<>>BBBA:??AA?A>>:>>>6868@@@>>;;7;@AA6:8??>???AADCA>>>>9>>A<AA:?9>>AAAA@@@;@@@@@3@<@:>>>>>>'><555.589///<;;<18888(5=:;@:A9@?;@@@@>>><A<A?<<<>6::A=AAA;;=>@>?@@>?@A?;=A=A>>>@;;7;AA=<<@888
@ATNG8:03470:05158
GATGGTAGCTATACGTATATCTATGTACTCATTCGTTTCGGAAGAGACAGGTACGTTAATAGTTAATAGCGTACTTCTTTTTCTTGCTTTCGTGGTATTCTTGCTAGTTACACTAGCCATCCTTACTGCGCTTCGATTGTGTGCGTACTGCTGCAATATTGTTAACGTGAGTCTTGTAAAACCTTCTTTTTACGTTTACTCTCGTGTTAAAAATCTGAATTCTTCTAGAGTTCCTGATCTTCTGGGATGTGTGCGCAGTGCCTACCATCGATGGATCTGAGTCT
+
<@AA?CCCCCCA@ACCIFDDBBBBBBDCCC;;;;FDD<BA=A=A@A@BA@>BBBBB@C?BC@@?A?BFCBBABBB?BA@@@2A@=ACCC@BBBC?BBC???;?>?BBB@BBBBBBBB@B>?<?<?@?=<<9939;<<;?>A??>>>?@A?A@A@A66888=@7=:;;;AAAAAB7;;@@?2?5:7;@BBB/A:;;B:>;;888@@@A=CCCD/@;;;?;?:>><>@A@AAA=A=>>>?==::@@@6@///<66;;;;?@@@<@@B;=;;;@@A=D???@@@A<=
@ATNG8:03473:05161
GATGGTAGGTGCACATGAGTGTATCCAGAAGATCAGGAACTCTAGAATGAATTCAGTATTTTTCAATCGACGAAGAGTAACGTAAAAGAAGTTTTACAAGACTCACGTTAACAATATTGCAGCAGTACGCACACAATCGAAGCGCAGTAAGGATGGCTAGTGTAACTAGCAAGAATACCACGAAAGCAAGAAAAAGAAGTACGCTATTAACTATTAACGTACCTGTCTCTTCCGAAACGAATGAGTACCTCTCAGACGCTCGTCCTACCATCGATGGATCTGAGTCT
+
6B=B?BDC?C=BCBCBCCCCCCCBC?BBB@BBCC@?>@@CCCCCCA=@>>-.*.:...::::,..35557775(/////)////77+77)5444&4<<8=665;A@AC7979??A??<@AB:;;CCCE=;;AA;;5;@;;5;@<???9949<B:;6:@>>@??@?BBC@@?=A@<AAA?B9:9C=BAB99:DDF1??@CABBBAB@@:>:=?AA7;5:>B@A<AC;;;DC?C@BBE>DBB?BDECCBB?BBBBBBBBBBBBBBA=A8859AABABB?AA=AABA@A?
@ATNG8:03477:05136
GATGGTAGCACGAGTCACTCATATCCAGAAGATCAGGAACTCTAGAAGAATTCAGATTTTTAACACGAGAGTAAACGTAAAAAAGAAGGTTTTACAAGACTCACGTTTAACAATATTGCAGCAGTACGCACACAATCGAAGCGCAGTAAGGATGGCTAGTGTAACTAGCAAGAATACCACGAAAAGCAAGAAAAAAAGAAGTTACGCTATTAACTATTAACGATACCTGTCTCTTTCCGAAAACGAATGAGTACTGCGTCTCACTCTCGCCTACCATCGATAGGCATCT
+
799949;B;455555555597==00)/772799959.5.5555444.44.4398:94999'31399/0/:::;;197:44444#44.439990;;;7;=>>;;;9::,96??;BA@459955@<@?A;::>ABA@BCBE?AABBBBCB>B>B;;7<BBBBBAA?;::9@@?BC?BB@3999887(8<<89::::::#9;;7<.9:>>A=?<@;>=>=9<57;::88/665;;9@?0932222&222+..6...6...7::555>=>=?<:5<33-33//6---(--668
@ATNG8:03481:05122
GATGGTAGTATCTGCACACTCTGTCCAGAAGATCAGGAACTCTAGAAGAATTCAGATTTTTAACACGAGAGTAAACGTAAAAAGAAGGTTTTACAAGACTCACGTTAACAATATTGCAGCAGTACGCACACAATCGAAGCGCAGTAAGGATGGCTAGTGTAACTAGCAAGAATACCACGAAAGCAAGAAAAAGAAGTACGCTATTAACTATTAACGTACCTGTCTCTTCCGAAACGAATGAGTACTAAGACTATCTGAGACTACCATCGATGGATCTGAGTCT
+
4?;;8=BCB===9;6<;A;C>B=BD@CCB?A@;;;B6;6;AA::9A???<?=?@@A?AAA2@<@BABBBBA@AB;@@AA@@@1?A>A2;;;*;BB?BCCCCCB;;:;@CCADDD?BBBCCCBBBDCCCAAAC?BAAA=AAAAAAAA>A?A;;8;CBBCBBB?CCCCCC?BB?AAA<??@AA8???9=>>@@2@BAFBAABBCAA>=:>?>>;>;>>B@@=@BBA@@@@B??@@<?CD@???CCCCBC?CCBCCCBBBBBAAA>>;;>888@A=AAAAAAA888
@ATNG8:03483:05128
GATGGTAGACACGTGTGCTCTCTCGTACTCATTCGTTTCGGAAGAGACAGGTACGTTAATAGTTAATAGCGTACTTCTTTTTCTTGCTTTCGTGGTATTCTTGCTAGTTACACTAGCCATCCTTACTGCGCTTCGATTGTGTGCGTACTGCTGCAATATTGTTAACGTTAGTCTTGTAAAACCTTCTTTTTACGTTTACTCTCGTGTTAAAAATCTGAATTCTTCTAGAGTTCCTGATCTTCTGGGATGTGTGCGCAGTGCCTACCATCGATGGATCTGAGTCT
+
5:A@8@BBBDBBB<9;6;;>>?CEECBCCECB?@@AA<AA>A>BBBCBBB@B@@AC@C?BBBB?B?BCBCAA;==6AA===+=;6>897.3CAA?BCC?A@>A@BAAB<@?BBC@@@<@@B;?<>B=>=@@><>?AA<@<<:::;@@AAAA==;;5;@@<AA=?;>>B=>>>@@=@====5==C<=====.=@???:?@BBAA:;//)////'.796>:>;::59A=88889>9>>;;:;77@@@6=///67<>>>@@@BA<@AB<>===?==:>>??????==
@ATNG8:03489:05147
GATGGTATAGTATCATGTGTATCTCCAGAAGATCAGGAACTCTAGAAGAATTCAGATTTTTAACAGAGAGTAAACGTAAAAAGAAGGTTTTACAAAGACTCACGTTAACAATATTGCAGCAGTACGCACACAATCGAAGCGCAGTAAGGATGGCTAGTGTAACTAGCAAGAATACCACGAAAGCAAGAAAAAAGAAGTTACGCTATTAACTATTAACGTACCTGTCTCTTCCGAAACGAATGAGTACACATCGTCGTTTCGTCTACCATCGATGGATCTGAGTCT
+
:<5506==;?>>9666;;?BDDBBB?BBE@CAABBB?B;:;CCCCC?CIADACBB00000*090//<<99<AG8<ABGFEE5ED@B?BAC3;;;;)9999>;;CB>B?BB?BBB=AACCCBBBCCBBBA@@C@DCBB?BCDD@@@B@C?B;;:;BBBCCCC@C:::@?==@=@A@<@A??A887/).-....%.-)--(-868888;A185>:27269@BB@BBCGEFF@B@BCB=BCC@CAADDDCCBBA@?>@;;:/;A@@ACC?BAAAAAA=AAA@@BB:::
@ATNG8:03500:05120
GATGGTAGTACATGATAGACGACACCAGAAGATCAGGAATCTAGAAGAATTCAGATTTTTAACATCGAGAGTAAACGTAAAAAAGAAGGTTTTACAAGACTCACGTTAACAATATTGCAGCAGTACGCACACAATCGAAGCGCAGTAAGGATGGCTAGTGTAACTAGCAAGAATACCACGAAAGCAAGAAAAAAGAAGTACGCTATTAACTATTAACGTACCTGTCTCTTCCGAAACGATGAGTACGTGTGCGACGTGTCTCCTACCATCGTATCTCAGGAGTCT
+
A:;;9=6:6;;;CBBCCBBB;;;;:.5<@7@BCCCB?B754==9@;;;59.44374;;;';03333//////9;288;<<<<;$99-3-333&377179888:;;:7=;??8>>>49=;7@@BAABBCB@@;;6;@@@>AAAB@?@?:@<?;;7;B@@@BBC@CCCCAA?@A<>9949@=<=5=993::9:9:%:<<=?=?B>?AA=B<AB@@7:6;>BBB@BCCCCA@50,000,00000:9=>@@@>><>?;888:?A<=:=BA@==88:BABACEE?B??>B
@ATNG8:03501:05128
GATGGTAGTAGTACACTAGTCATACCAGAAGATCAGGAACTTCTAAGAAGAATTGCAGATTTTTTAACACGAAGAGTAAACGTAAAAAAGAATGGTTTTACAAGTACTCACGTTACAATATTGCAGTCAGTACGCACACAATCGAAGCGCAGTAAGGATGGCTAGTGTAACTAGCAAGAATACCACGAAAAGCAGAAAAAAGAAGTTACGCTATTAACTATTAACGTACCTGTCTCTTCCGAAACGATGAGTACTGTATCTATGTGTGCGCTACCATCGATGGATCTGAGTCT
+
>>@<6;9<<;45599555556<<;>5945.555>9;7;2657<55.54.44.4.44///:::::#/)/6643-3888::083555555#55.55.555&55549;:;:<:7--(--606-/)//8////89/3333;33328:782866678954:(---(-7--/5894......2762667-..9999.78=>@AAAA);9222)---6766276;55549367<;;<?CB@@@B?B<?@C<AA=848487;??=;99://////73338886<3322255:==9:8?;??
@ATNG8:03501:05141
GATGGTAGTATAGAGCTCTACATAGTACTCATTCGTTTCGGAAGAGACAGGTACGTTAATAGTTAATAGCGTACTTCTTTTTCTTGCTTTCGTGGTATTCTTGCTAGTTACACTAGCCATCCTTACTGCGCTTCGATTGTGTGCGTACTGCTGCAATATTGTTAACGTGAGTCTTGTAAAACCTTCTTTTTACGTTTACTCTCGTGTTAAAAATCTGAATTCTTCTAGAGTTCCTGATCTTCTGGTGTCTGATCTGTATCACTACCATCGATGGATCTGAGTCT
+
5><@<<CCB=BA@@B>CCCB>CCEDDCCBCA@=@B@@<AA=A?@@?@ABB?ACB@?>??AAAA>@?AAABBBBCC?CCCAC2A@=@AAA9CCB@?@CC>BB<879BAA?B@@BAAAA;@>@;@<>B>>>;;;<@AAA6::>;<<==>@AAA@@@A;???<@A<@<??AAABAAA;???DD;B=A;;;::9):>///)/77///<76:8<;<9.7>AAA<A<??<?@@@>>>=B<>>??:;8;@B>>>>>>>@@@A@>>@>A====;A===???;8888@AA566
@ATNG8:03504:05133
GATGGTAGTCTCAGATAGTCTATAGTACTCATTCGTTTCGGAAGAGACAGGTACGTTAATAGTTAATAGCGTACTTCTTTTTCTCGCTTTCGTGGTATTCTTGCTAGTTACACTAGCCATCCTTACTGCGCTTCGATTGTGTGCGTACTGCTGCAATATTGTTAACGTGAGTCTTGTAAAACCTTCTTTTTACGTTTACTCTCGTGTTAAAAATCTGAATTCTTCTAGAGTTCCTGATCTTCTGGAGATATCATCAGCGAGCTACCATCGATGGATCTGAGTCT
+
5;66:?=BBDCBBCCCACAB@@@;95;;==?@=ACBE>BB@C@BCCCBAA?ABCBC?B?B@@@@B?CCCC>==BB<?@ABB2?@;;BBD=A@::49<@8=?89:?AAC@CCDBBBA@=@BB7;8<BBBCBAA?CB;;8;CCBJHICBCBBAA@BB?;;;?AB=A<=00/;<===895555&549755999$959=@8?>B?A@BBBB9@@?A,@:::?=@=BC@@@@B@;;7;@BA@B@@>@AC?AAA;:;BBCBBCCCCCDCCC@FDBCCAA@C@AA@ABB;;
@ATNG8:03509:05167
GATGGTAGTGTCAGTGCGCGTCGTCCAGAAGATCAGGAACTCTAGAAGAATTCAGATTTTTAACACGAGAGTAAACGTAAAAAGAAGGTTTTACAAGACTCACGTTTAACAATATTGCAGCAGTACGCACACAATCGAAGCGCAGTAAGGATGGCTAGTGTAACTAGCAAGAATACCACGAAGCAAGAAAAAGAAGTACGCTATTAACTTATTAACGTACCTGTCTCTTCCGAAACGATGAGTACGTGTGACGTACGTGAGCTACCATCGATGGATCTGAGTCT
+
FCB>;;65555555=>966==<@@?<@;;25@>>=@;?;?@?@@?@:@@;??BCBBBBBA.?9>;>@?=>>778*99:4444$4<5:2555&9@A9=A<@@@@::9)4344.444.4<::;>@@?@@>666BD=AB@A=???@@@AA=A=B;:7:CAA;::B????ACA?::69>>2999938;=8<=?@@.=A>774==42.5/5.//(/7(-(--0/:688:555<57)//9/8///;;/348888335;53333////////(/3337771777333:<83
@ATNG8:03512:05137
GATGGTAGAGTACAGTGTAGTAGACCAGAAGATCAGGAACTCTAGAAGAATTCAGATTTTTAACACGAGAGTAAACGTAAAAAGAAGGTTTTACAAGACTCACGTTAACAATATTGCAGCAGTACGCACACAATCGAAGCGCAGTAAGGATGGCTAGTGTAACTAGCAAGAATACCACGAAAGCAAGAAAAAAGAAGTACGCTATTAACTATTAACGTACCTGTCTCTTCCGAAACGAATGAGTACGTGTGACGTACGTGAGCTACCATCGATGGATCTGAGTCT
+
CCCC?CCC@@BCCDCCCECBCCDBB?BCC@DDDC??>??BBBBBBB@BC>A>ABC@@@@@2A?CBBBBBBBBAA8@>=@@@A0?B>B2;;;6;CEAGCCCCCCBB?B@CC@BBB@CCBBBBCCCCCCCCBBC@CC@@>ACCBBBBB>B?BAA>BCBCCCCC?CCCCBB?BB?BBB?BA???8>>>;>@@@@A(AC?B:99CCAAE9=:>@AA:=:=ABBB?BCAABCC?@;@=;5=00-0@@@ECCAAABBBBBCBBBBABBBBBB?BAAACCC?CCDCCBBBBB
@ATNG8:03486:05187
GATGGTAGCAGTCATGCATATCTCACCAGAAGATCAGGAACTCTAGAAGAATTCAGATTTTTAACACGAGAGTAAACGTAAAAGAAGGTTTTACAAGACTCACGTTAACAATATTGCAGCAGTACGCACACAATTGAAGCGCAGTAAGGATGGCTAGTGTAACTAGCAAGAATACCACGAAAGCAAGAAAAAAGAAGTACGCTATTAACTATTAACGTACCTGTCTCTTCCGAAACGAATGAGTACGTGTGCGACGTGTCTCCTACCATCGATGGATCTGAGTCTA
+
5;5<7::::54599<;<??@A;;;<<<>>><?;;<;4.46<545::<9;;9=8::?@?<;;);.33398393879288;;??2<>=@4;::&5<<<:5555555=8=7@;7;AB?BBBECCCBBB;;9@@99.5.4=<AB?>>A:;69>A>>;;=@<>;:>;:<;;;<7;;7::;177333(7774777777#7839;>:<:=A;5:777::6=658?@@<?BA???@?B>BCD=989799@AA@BAA?>>CBB@==744>>:>BA;:887>AC=B@@A=<98855
@ATNG8:03489:05195
GATGGTAGCACGACACGACGATGTGTACTCATTCGTTTCGGAAGAGACAGGTACGTTAATAGTTAATAGCGTACTTCTTTTTTCTTGCTTTCGTGGTATTCTTGCTAGTTACACTAGCCATCCTTACTGCGCTTCGATTGTGTGCGTACTGCTGCAATATTGTTAACGTGAGTCTTTGTAAAACCTTCTTTTTACGTTTACTCTCGTGTTAAAAATCTGAATTCTTCTAGAGTTCCTGATCTTCTGGGTGTATCAGCGAGTTATCTACATCGATGGATCTGAGTCCT
+
5:;=8=>A??;;;;<@@>?666<AACBCCCBB@CBBB<BB>B@CCCCBBB?BAA@A4;69>@@>B>BBAAACB<@7A@:>9<%93,3373(399;8<A@>8:59?A@@A?BCEDCCBB>>=@<A<@?A>??AA<@===587??>>;;;;;>::9@@7;;?<@@:>:=AA>>99566(59:=?2?:>778887(6977@7>9>>>>=:8:6;;<;)577553;3;;3;>AA;8858;>=;99;-//9=4;;;?????=;;;;5;=::;<<///==@6<?:63----(-
@ATNG8:03490:05174
GATGGTAGCTCACGTACGTCACACGTACTCATTCGTTTCGGAAGAGACAGGTACGTTAATAGTTAATAGCGTACTTCTTTTTTCTTGCTTTCGTGGTATTCTTGCTAGTTACACTAGCCATCCTTACTGCGCTTCGATTGTGTGCGTACTGCTGCAATATTGTTAACGTGAGTCTTGTAAAACCTTCTTTTTACGTTTACTCTCGTGTTAAAAATCTGAATTCTTCTAGAGTTCCTGATCTTCTGGAGATACACATGATACTCTACCATCGATGGATCTGAGTCT
+
BD<A?BCFBBCCCCCCBBACCBBCBBBCCCCEACAAA>ACAC@CCCCCCC?CCBBA@C@AAAC?B?BCCBBBBBB;:9::::%:A?BBAC=CCA?=ABC@@@>???A>>;>BBBBCCC?CAA;@;@???A???9>?DC:@??<<<=@@AAAAA@@@;:::;>A<A<??@@ACB==8=====/=5;5;====+<@///)/99///=;;>5:::9)5;<9A=B=;;7;?>?>==>E=BA??::588A=@@?@@BAA===AA???AAAA<A@A@@??<>>>@@A@@?>
@ATNG8:03492:05171
GATGGTAGTATATCGCGTCGCTATCCAGAAGATCAGGAACTCTAGAAGAATTCAGATTTTTAACACGAGAGTAAACGTAAAAAGAAGGTTTTACAAGACTCACGTTAACAATATTGCAGCAGTACGCACACAATCGAAGCGCAGTAAGGATGGCTAGTGTAACTAGCAAGAATACCACGAAAGCAAGAAAAAGAAGTACGCTATTAACTATTAAACGTACCTGTCTCTTCCGAAACGAATGAGTACGAGAGAGCACACGTGTCTACCATCGATGGATCTGAGTCT
+
>===;B=====>BCCCDECCAA@B><?CC@BBADBB?BACCCFBCB@CGAC@BJECCDCD3B?CC9:9BBABBB<@@BBBAA,9;695@AC9CCC@BBBA@?@AA=A=;<5;AA>BCDCCDCCCCCCDCCCF@CCDC@C;;;@@?D?C>A;;:<BBCCB@A>ABBCFD?BB>999290;;;+///(/:;;;+;;6=444>:9771732227-56'5:@BB?@@@@@>A?A=?@@8=?;9>=BCCB>?>BBBBBCBBBBAB?????A=>???>>B<@888>;;;;;
@ATNG8:03495:05177
GATGGTAGGCGAGAGTGAGACGCAGTACTCATTCGTTTCGGAAGAGACAGGTACGTTAATAGTTAATAGCGTACTTCTTTTTTCTTGCTTTCGTGGTATTCTTGCTAGTTACACTAGCCATCCTTACTGCGCTTCGATTGTGTGCGTACTGCTGCAATATTGTTAACGTGAGTCTTGTAAAACCTTCTTTTTACGTTTACTCTCGTGTTAAAAATCTGAATTCTTCTAGAGTTCCTGATCTTCTGGATACACTCATGTGCACCTACATCGATGGATCTGAGTCT
+
<>54.5:@>ABBBDDCBBCCB<ADCDBBCB;;:;CCC=DC?@@@DCBCBB?BCBCB?A?CBCC=?<>>ABBB=;=4333333#3;4;<B?6C???>BAC@BB?AA@A@@9?????B@@=@AD=A;>>A????A;AA@@9<<=9::888A@@=888>:==>=AB=A<@@@??>>>?:==@@@5@<A<@@BBB.==888*8<<;;;?>>?<@@@@/@@@>><><?A<@@AA???;A<@@???A=A>><>???>>>A;;;AAA<83866667===A=AB>>>>>@?@
@ATNG8:03497:05193
GATGGTAGTGCGTGAGAGAGAGACCCAGAAGATCAGGAACTCTAGAAGAATTCAGATTTTTAACACGAGAGTAAACGTAAAAAGAAGGTTTTACAAGACTCACGTTAACAATATTGCAGCAGTACGCACACAATCGAAGCGCAGTAAGGATGGCTAGTGTAACTAGCAAGAATACCACGAAAGCAAGAAAAAAGAAGTACGCTATTAACTATTAACGTACCTGTCTCTTCCGAAACGAATGAGTACACATCGTCGTGTCGTGCTACCATCGATGGATCTGAGTCT
+
CCCB@CDDDCCCBBBCCCCBBB;;;)59@9CCCCBA>A@BCCABCC@??=?>AAA>==>=.==ABBA@ABBCBD=A@AAAAA2A?=@5:9:.;BB?ABBCHCCCB@C@CD@BAB@BBBCCCCDBBBECCCCC?BBCD>A@CCA@@A=@?B@@>@CBBBBBD@CCCBBB?BB?ABA<??:::,8<<8<<===='???C@=?CDEBB<>=8=?B=@<@@CBB@BBBBAAA@C@CCC=A997:BBCDCCCBBBB??@CCCBBBBBBBCB?BBBBBBB@BBBBBBBBBB
@ATNG8:03503:05202
GATGGTAGCTCACGTACGTCACACGTACTCATTCGTTTCGGAAGAGACAGGTACGTTAATAGTTAATAGCGTACTTCTTTTTCTTGCTTTCGTGGTATTCTTGCTAGTTACACTAGCCATCCTTACTGCGCTTCGATTGTGTGCGTACTGCTGCAATATTGTTAACGTGAGTCTTGTAAAACCTTCTTTTTACGTTTACTCTCGTGTTAAAAATCTGAATTCTTCTAGAGTTCCTGATCTTCTGGATAGCGACGCGATATACTACCATCGATGGATCTGAGTCT
+
:@BB=;?BBBBC966;<;?;@@@@??@AABBDACBCB>BB=B?C@;;;BB@DEDBB>A>AAAC@C@CCCAAAA@>8;<<;<,7=;BB?C6BBBC>??B?BB<???B??9?BA@A@AA>A@@=B<ABC@;888=>>>C7;;?;;:9<9<@;:9><;8<==:>A:>:>AA@@@@::155555&21717999<.9>>>;9A;;885A?<=:9<<;*8///;495@@<B===///5959;88//-/;;6==AA;;;>??8888==;;;@;@888???:>===>;;;>=
@ATNG8:03503:05217
GATGGTAGCAGACGTGACAGAGCGCCAGAAGATCAGGAACTCTAGAAGAATTCAGATTTTTAACACGAGAGTAAACGTAAAAAGAAGGTTTTACAAGACTCACGTTAACAATATTGCAGCAGTACGCACACAATCGAAGCGCAGTAAGGATGGCTAGTGTAACTAGCAAGAATACCACGAAAGCAAGAAAAAGAAGTACGCTATTAATTATTAACGTACCTGTCTCTTCCGAAACGAATGAGTACCTCTCAGACGCTCGTCCTACCATCGATGGATCTGAGTCT
+
<<<B@LBBBBCCCCCCBCCCCC@BA@BBDACBBBAA>@?CCCCBBB?BDAC?BBC@@A@@2A?BBBAAACCCCD>CA;;;;;*;B=A5;;;6;CEAEDGDCCBBC@B@BB?BBB>BABBBCFCCCCBBA@@A?AB@@=@ABBABBB?B?CA@?@DDDCCCC@CCDCCB?BB=A??<?ACCC<???;=>==?.?A?CBAAABB==:==B=BB;><>AC@A>@B@@@BC=@>ACD=A??=?ABBCCC?999AAABBBBBCD>><>?A:>>??@?@;===>==BB;;
@ATNG8:03470:05225
GATGGTAGGACGAGCGTCTGAGAGGTACTCATTCGTTTCGGAAGAGACAGGTACGTTAATAGTTAATAGCGTACTTCTTTTTCTTGCTTTCGTGGTATTCTTGCTAGTTACACTAGCCATCCTTACTGCGCTTCGATTGTGTGCGTACTGCTGCAATATTGTTAACGTGAGTCTTGTAAAACCTTCTTTTTACGTTTACTCTCGTGTTAAAAATCTGAATTCTTCTAGAGTTCCTGATCTTCTGGTATACACACTCGCTCGCTACCATCGATGGATCTGAGTCT
+
:?>?<@AB?BCBCBAA@@@BBBCC@CDCCCAA>ACCC>CC?C@CCCCCCC?CCCCC@CACCCC@B@CCCCCCBA@;@@@@A0AA?BDDC?CDBB@BBD?CC;<;;CCC@CCCCCCCC@BCC@B@CCCCCCCCADCCC?CCCCBBCCCCCCCBBCB?CBB?CC?B?BBBBBBCDD@CCCDD;B>B>AAAAA0@BBCC>CCDBCCCCBB=AAAB2A@@AC@C@CC@CCCCCBB@B?BBBBCC?BAC@CCBBBDCCCCCCCBBBBBAA>ABBBBBD@C???B@@@AB
@ATNG8:03470:05267
GATGGTAGGCGTGTGAGAGTCTGCCCAGAAGATCAGGAACTCTAGAAGAATTCAGATTTTTAACACGAGAGTAAACGTAAAAAGAAGGTTTTACAAGACTCACGTTAACAATATTGCAGCAGTACGCACTCAATCGAAGCGCAGTAAGGATGGCTAGTGTAACTAGCAAGAATACCACGAAAGCAAGAAAAAGAAGTACGCTATTAACTATTAACGTACCTGTCTCTTCCGAAACGAATGAGTACTATGTAGAGCTCTATACTACCATCGATGGATCTGAGTCT
+
<<;;7;=B?B>>@==BB==<==59605=<9@C:;;C@I@EBCB@A@<@A=B;CCC@@?><';6=9:=;::;88;19333333$38384:==/:8848;888=8556=366255:4:?B>>>??@@@BB@@AB:=>==:>>>88799=C;A>A=@@@>>>BB@B@;;?C@BB?BBB?ACABE>==:7/////(//(/878655><:>3559;6;6:95524997//..).277;0.4343//8///66635588::888>?@?@BC7;;=@@@A;<66///39-/
@ATNG8:03473:05230
GATGGTAGCTATACGTATATCTATGTACTCATTCGTTTCGGAAGAGACAGGTACGTTAATAGTTAATAGCGTACTTCTTTTTCTTGCTTTCGTGGTATTCTTGCTATTTACACTAGCCATCCTTACTGCGCTTCGATTGTGTGCGTACTGCTGCAATATTGTTAACGTGAGTCTTGTAAAACCTTCTTTTTACGTTTACTCTCGTGTTAAAAAATCTGAATTCTTCTAGAGTTCCTGATCTTCTGGATAGCGACGCGATATACTACCATCGATGGATCTGAGTCT
+
A<DD?BBBBBBDDCBCCCBBGDCCBBBBBE;;:;CCC>CC?A?@CBCEDD@ECCBB?B?AACDAD?CBBBBBBCC??????1???FBBB=BCBD?BBB?BB?@@A??>:?BFCCBBC?B@@<@<===@BAAA<@@<<6<>==@B>>>AAAA===?:==@=AC=A=BBB@???>>;>@@DD2?:?<BBCCC/CABBB:@?=988@>>>188888$777:6776:?6?@@===@<@9@@AAAA:==>=AAAAAAAA@>===C==>@?@=@@@BA@@;?@???@?>??
@ATNG8:03474:05229
GATGGTAGTGTCATATGAGAGTGTGTACTCATTCGTTTCGGAAGAGACAGGTACGTTAATAGTTAATAGCGTACTTCTTTTTCTTGCTTTCTGTGGTATTCTTGCTAGTTACACTAGCCATCCTTACTGCGCTTCGATTGTGTGCGTACTGCTGCAATATTGTTAACGTGAGTCTTGTAAAACCTTCTTTTTACGTTTGCTCTCGTGTTAAAAATCTGAATTCTTCTAGAGTTCCTGATCTTCTGGGATGTGTGCGCAGTGCCTACCATCGATGGATCTGAGTCT
+
;C<<9<CBBBCC=>;ABCCCCCCCCDD@A?AC=A:9:/9C?D@CBBBB?@6;@@=C;C@CBBB@FA@@A;;;<44.49999):C<A?A@900/<<6:8>58823739<<7<B@@@BBB<AAC=B?@BBBBBBE@GFGIICDCCCCBBDICCCAA@B?CBB?BC=@=ACABBBBAB?@@@@@3@;A<?@BBB0BB;;;09:=>>=>=9;4:=>=,=@@AB?B?CC>BCFGCCCAC?BBCGCCACCAA9>00000=:9;9=>==9=9949@@>>:;89@BACCCBBC
@ATNG8:03480:05247
GATGGTAGTCTTAGATAGTCTATAGTACTCATTCGTTTCGGAAGAGACAGGTACGTTAATAGTTAATAGCGTACTTCTTTTTCTTGCTTTCGTGGTATTCTTGCTAGTTACACTAGCCATCCTTACTGCGCTTCGATTGTGTGCGTACTGCTGCAATATTGTTAACGTGAGTCTTGTAAAACCTTCTTTTTACGTTTACTCTCGTGTTAAAAATCTGAATTCTTCTAGAGTTCCTGATCTTCTGGAGATATCTCAGCGAGCTACCATCGATGGATCTGAGTCT
+
6BBB@BBBBCC?BBBCCEBBBCCCCCBCBC@?>@CCC=CB?B?BCBBBAB?BB????B>B@CB?C>BBBB@@ACC@BBBBB3BB@BBAA:@BBB?BBB?BB<><>B@@>>BA@@>@>9@CC:>:>>>>>;;;=A@@>=A@@A<<<AAAA>>><=<9<;;7=@;A;A?A@@@A;:5;>>>?6?;@:=====.=@@@@9?>=888>=>=8====+<888@<@<@@<@B@@@@@:>:>DAAAA8<<A<??>AA>>>AAA????>==>:@@CC>==7=@@AA==;;;
@ATNG8:03486:05238
GATGGTAGTCTCAGATAGTCTATAGTACTCATCGTTTCGGAAGAGACAGGTACGTTAATAGTTAATAGCGTACTTCTTTTTCTTTGTCTTTCTGTGGCTATTCTTGCTAGTTACACTAGCCATCCTTACTGCGCTTCGATTGTGTGCGTACTGTCATATTGTTAACGTGAGTCTTGTAAAAACCTTCTTTTTACGTTTACTTCTCGTGTTAAAAATCTGAATTCTTCTAGAGTTCCTGATCTTCTGGACAGAGTGTGCAGATACTACCATCGATGGATCTGAGTCT
+
<<<>5:9:44555<:596555555:9@?;000///:3<>9>8A/00://)/::@@:C?CBA<2;79@AAA;;;E;9/;;:'///(///992---99)////(/83333;<>7;:<=97999=AA?C>B@A00//72779>7;@=>B;;>;:59444544.//5:)/////////5779:99(9.5.5;;;;$5559>2//-(------688888+8///<8<7<?6555554=8<8<=9444.445.559555555555559;;:;;8<;666>>7<:544:989;
@ATNG8:03488:05235
GATGGTAGCGCATATCAGCGCAGCCCAGAAGATCAGGAACTCTAGAAGAATTCAGATTTTTAACACGAGAGTAAACGTAAAAAGAAGGTTTTACAAGACTCACGTTAACAATATTGCAGCAGTACGCACACAATCGAAGCGCAGTAAGGATGGCTAGTGTAACTAGCAAGAATACCACGAAAGCAAGAAAAAGAAGTACGCTATTAACTATTAACGTACCTGTCTCTTCCGAAACGAATGAGTACTATGTAGAGCTCTATACTACCATCGATGGATCTGAGTCT
+
CCEE@C@?@DECECABBCCBBBBCC=CDGBBBBCCD@D@BBBBCDD@BB?B@CBBBCCDC5C@DCCCCCCCCDE>CC@@@@@0@B?B=BBB=BCC@CBDCCCBBA?B@CC@BBB@BBBCBCBBCDDDBBBBC@CCCC?BBDCCCBA?B@CAA>ADDDCCCC@CCBABD?@@?ABC>AAAA?<A@@:????@2AC@BA@ACCCCC?B?BBBD>A>A@CCB@BC@@@BB@B@BCC>CBB@CCDBBBCAA@@ACCCA@ABBBBBBB==;=<<<?>B?BBBBBAAABB
@ATNG8:03499:05245
GATGGTAGCACGACACGACGATGTGTACTCATTCGTTTCGGAAGAGACAAGTACGTTAATAGTTAATAGCGTACTTCTTTTTCTTGCTTTCGTGGTATTCTTGCTAGTTACACTAGCCATCCTTACTGCGCTTCGATTGTGTGCGTACTGCTGCAATATTGTTAACGTGAGTCTTGTAAAACCTTCTTTTTACGTTTACTCTCGTGTTAAAAATCTGAATTCTTCTAGAGTTCCTGATCTTCTGGGTCTCTCTCTCACGCACTACCATCGATGGATCTGAGTCT
+
=ECC?BCCCDCA=BCCCCC9;;BCBDDJDC99;9DDF>BB@C@CCCCCC?CCCBCA?B=BCCC?B=AAABCCCBC>CCCAC1CC?DBCE>BBBB?A@?:;;9>?ACDC?A@?@BBBB>>@A=A=A@>@@???=@@@A<@@AA@>>AACAAA<==A;@@?=@@;>=A@@>AA@@@=@>>>>5><A=AAAAA/AA@@@19:<9::@???<????/?@@@D<C<?@=@@??=>>=A;>?@@@C:>>AA:A@@@@???AAA@@@A@???<=>=AA;;7=<<@@==>A=
@ATNG8:03471:05293
GATGGTAGAGAGAGCTCTCTCATCGTACTCATTCGTTTCGGAAGAGACAGGTACGTTAATAGTTAATAGCGTACTTCTTTTTCTTGCTTTCGTGGTATTCTTGCTAGTTACACTAGCCATCCTTACTGCGCTTCGATTGTGTGCGTACTGCTGCAATATTGTTAACGTGAGTCTTGTAAAACCTTCTTTTTACGTTTACTCTCGTGTTAAAAATCTGAATTCTTCTAGAGTTCCTGATCTTCTGGCGCTCTGTCACGTCTGCTACCATCGATGGATCTGAGTCT
+
;;<<9==CDBCA@AB:99CCBAB@@A;??D;;7;BBA=BD@D@BCCBB@@=@AB;;858AA=D?B>BAAABAA@C<=?;;;'9843AAD>BAAB?BBB?AA=???@@A;?>BBBBAD=@@@:>:>BB?>=>>=A@@?8=<AAA@?8::A<>;<<@;===<AB<>:>BAA@??AA:>>ADD6>;><>?BAA/AA???9>>@@@@@<<<7==<=+=:;;?<?<>>=AA?>>>?=C=A@>>>@:989=<<:;;?>>>??;;;=>==>?=BA@A>>><>BEDAA===@
@ATNG8:03471:05312
GATCGCTGGATACACCCAGAAGATCAGGAACTCTAGAAGAATTCATGGAATTTTTAACACGAGGAGTTAAACGTTAAAAAGAAGGTTTACAAGACTTCATCTGTTAACTAATATTTGGCTAGCATGTTACGCACTACAATCGAAGCCTGCAGTAAGGATTGGCTTAGTGTAACTAGCAAGAAATATCCACGAAAGCAAGAAAAAGAAGTTACGACCTTATTTAACTATTTAACGTACCTGTCTACTTCCGAAACGAATGAGTACTACATCGTCGTGGTCGTGCTACCATCGATGGATCTGAGTCT
+
777////0)////55906669>>;;;:394956/<99277)/)////)/)5>>@+605999993944.//(///)////$//)/29905554999;49954444.4.444.4444)4.4444833396944397333716///)/6)/--///:5:6781:6//(-.-//833...44.444(4444388333(333-44=;=)33,371766,,(,(,,6/60-3333,36::<==466:/0/33690778.7//)//7::44333/99//////)44488885404:<<===8<559=;;<88
@ATNG8:03472:05309
GATGGTAGACATATCGTACTCTCTGTACTCATTCGTTTCGGAAGAGACAGGTACGTTAATAGTTAATAGCGTACTTCTTTTTCTTGCTTTCGTGGTATTCTTGCTAGTTACACTAGCCATCCTTACTGCGCTCGATTGTGTGCGTACTGCTGCAATATTGTTAACGTGAGTCTTGTAAAACCTTCTTTTTACGTTTACTCTCGTGTTAAAAATCTGAATTCTTCTAGAGTTCCTGATCTTCTGGGCTGCGCTGATATGCGCCTACCATGATGGATTCTCGAGTCT
+
;;@A?AABBA=>>>CCB>>>>666>>656<<=8;@@D=@@@C?AAABA?@=>@@@A?B>BBBB;?;<888:BB=B=@=>?>+BB>>;;;1;@>=9?@@<@@=@BBBAC<:;8>>=>?655=;C7=8:979///;==16;;A;;;@@@AA?==8818;=:::7:<?>888>>?>;?==<=/<08076778(6====6;>@@@?@?;;7;BAA.<<>?A9>9>@:@@:::9:6<4;88///7;999-3//-662,--22223305683999333432-3---65786
@ATNG8:03476:05282
GATGGTAGTATCTGCACACTCTGTCCAGAAAGATCAGGAACTCTAGAAGAATTCAGATTTTTAACACGAGAGTAAACGTAAAAAGAAGGTTTTACAAGACTCACGTTAACAATATTGCAGCAGTACGCACACAATCGAAGCGCAGTAAGGATGGCTAGTGTAACTAGCAAGAATACCACGAAAGCAAGAAAAAACGAAGTACGCTATTAACTATTAACGTACCTGTCTCTTCCGAAACGAATGAGTACTACTCTCAGAGACACACACCATCGATGGATCTGAGTCT
+
B==>;DDCC??CCCCFHCCCAA<:;46CED?B@AB;;:;@CCCBBCC@CC?B?CBAAAAAA2@=ABCBBBA@:99,9=;;;;;';?>?4999*9@A=@AACACC;;;9ACB@CAA?AFDD;;;CCJCCCCBBB?BAAA=BBAACC::8;?@@@?@CBBBDDD@CBBBAA>AC?BAA799A@A;>@>;000000%00;9///>>;><;89478<86:;:=B;;7;BAAAAA>A?BBC>BBB>AAA@??EBBBBAAABBCCCCCCCC9958=====C@B;:9A@A>:8
@ATNG8:03478:05292
GATGGTAGGTGCAGCATGAGTGTACTCCAGAAGATCAGGAACTCTAGAAGAATTCAGATTTTTTAACACGAGAGTAAACGTAAAAAGAAGGTTTTACAAGACTCACGTTAACAATATTGCAGCAGTACGCACACAATCGAAGCGCAGTAAGGATGGCTAGTGTAACTAGCAAGAATACCACGAAAGCAAGAAAAAGAAGTACGCTATTAACTATTAACGTACCTGTCTCTTCCGAAACGAATGAGTACGTGTGCGACGTGTCTCCTACCATCGATGGATCTGAGTCT
+
45==9===394555599=BCAA@0///,/9@8:87///6:567700/;8;;8;8;<;:;;;;;#9.444>BD@00/7.///////$/97<:???2=BB@BBBBABBBB9B>@?7?45243;;556<BBBCCCHCF@BAAA>ABCCCBBB?B@AB@>AAA::6;@=A@@@CA?AA;@@=299999+999/8@@@;+==6::;;87778/71;7879?995;66.55;999949.444)494.4::889444;?;?BBBA@@9988:?=?=<>>?@A@>@A@A676A>=
@ATNG8:03482:05273
GATGGTAGTATTGTCTACGAGAGCCAGAAGATCAGGAACTCTAGAAGAATTCAGATTTTTAACACGAGAGTAAACGTAAAAAGAAGGTTTTACAAGACTCACGTTAACAATATTGCAGCAGTACGCACACAATCGAAGCGCAGTAAGGATGGCTAGTGTAACTAGCAAGAATACCACGAAGCAAGAAAAAGAAGTACGCTATTAACTATTAACGTAACCTGTCTCTTCCGAAACGAATGAGTAACTATAGACTATCTGAGACTACCATCGATGGATCTGAGTCT
+
;ABB?CCCC@C=BB;=6>??BBBBACCB@GHCCCB@B@CCCAA@?;??9?<?@<99999'98>?@@@@CBBBB<B>==<<<,99273999*97937@>@@@@AA;?;?@<@A@:<<AAAD???@A????>@=AA>>:>===>>>@<?8<<<8<=>>AAAA=AAAA@?;8949AA6<=::5;<>488888(/<7////989971737>::5:;;6//*/399:6;:A=B;>>B;A::79=9://(/88888>>?@?ABB@@@@?@?=@@@@@AD<???????9::
@ATNG8:03482:05299
GATGGTAGGTGCACATGAGTGTATCCAGAAGATCAGGAACTCTAGAAGAATTCAGATTTTTAACACGAGAGTAAACGTAAAAAGAAGGTTTTACAAGACTCACGTTAACAATATTGCAGCAGTACGCACACAATCGAAGCGCAGTAAGGATGGCTAGTGTAACTAGCAAGAATACCACGAAAGCAAGAAAAAGAAGTACGCTATTAACTATTAACGTACCTGTCTCTTCCGAAACGAATGAGTACGATGAGAGAGCTCTCTCTACCATCGATGGATCTGAGTCT
+
@EBC@CCC?@@@BBBBDDBBBCCCC@BAA?@CBB??<@@CCCCCBA?BC@D?BBBBBDDD1B>CCCCCCCCCCC>BCB@???0?@;A2:::7;DC@CA@ADCCCB=B?BB?BBB@BBBBCCCCCDDCBBBBD?CCDD?CBB@BB??;A?BAC@BBBDDCCA@CCCBBB>AA9@AB788BDD=@@@:<<>>>1?C?B???BCCBB?B?A@@B<A<@@C;;9;DBBBCB?A?;;;6;BB?BBDCBBBCB??>BBBBBBCA@AAAA>><?BBBB>><>>>ABB@8::
@ATNG8:03483:05311
GATGGTAGAGTACAGTGTAGTAGACCAGAAGATCAGGAACTCTAGAAGAATTCAGATTTTTAACACGAGAGTAAACGTAAAAAGAAGGTTTTACAAGACTCACGTTAACAATATTGCAGCAGTACGCACACAATCGAAGCGCAGTAAGGATGGCTAGTGTAACTAGCAAGAATACCACGAAAGCAAGAAAAAGAAGTACGCTATTAACTATTAACGTACCTGTCTCTTCCGACGAATGAGTACACACTCTCATATGACACTACCATCGATGGATCTGAGTCT
+
<>>>;CDCCCCCDJDBCCDCCCB@@=@BC?CBBC@@>AADDBA@AB?CC?C?BBBBBBBB3B?CDCCCBBBB@?8???AAAB2AB@B>BBB<CCGBEBCCCBCBBAB@CC@BBC?BCBBBDDDDGICCBAAC@CFCG@BAA@A@=<9@>AAB?BBCCCCCB?BBBC??=@B?BBB;??@AB=???@BBBBB3BB?ABABCEB?@<A=>==B=A=A?B@@=@BCCABC>@=@ABCD@ABBCCCBBBDBBBAAABBBCAC@@@CC?BB???AA>AEBBB:::CC
@ATNG8:03487:05284
GATGGTAGGCGTGTGAGAGTCTGCCCAGAAGATCTGGAACTCTAGAAGAATTCAGATTTTTAACACGAGAGTAAACGTAAAAAGAAGGTTTTACAAGACTCACGTTAACAATATTGCAGCAGTACGCACACAATCGAAGCGCAGTAAGGATGGCTAGTGTAACTAGCAAGAATACCACGAAAGCAAGAAAAAGAAGTACGCTATTAACTATTAACGTACCTGTCTCTTCCGAAACGAATGAGTACTATGTAGAGCTCTATACTATCGATGGATCTGAGTCT
+
B<DD@CCC@CBBBCCCCDCCCBBBB<@BBACCCEBB?A@BBBABBC@@@?A@CBBBCCCC3C?BBBCBBBBBBB8@@:0000(0=:=:@A@0//858?=BAAACA=D<>>;?==9=;;;AAAAABA@@>===<>>>C<=>@A@@@@<@<@@B?B@@@>AAA=CAA=@@?DD?ABB?BB?@@<;;;:;;:::)88/6<9<@@>>>=B<A@AA=C=C???C=@===AAA<A;??D9@BB????CCCCBB@A?@BBBBBAAACAAAAAAAA@@:@===AA?<;;
@ATNG8:03491:05299
GATGGTAGTATAGAGCTCTACATAGTACTCATTCGTTTCGGAAGAGACAGGTACGTTAATAGTTAATAGCGTACTTCTTTTTCTTGCTTTCGTGGTATTCTTGCTAGTTACACTAGCCATCCTTACTGCGCTTCGATTGTGTGCGTACTGCTGCAATATTGTTAACGTGAGTCTTGTAAAACCTTCTTTTTACGTTTACTCTCGTGTTAAAAATCTGAATTCTTCTAGAGTTCCTGATCTTCTGGTGAGATATGCAATGCTACCATCGATGGATCTGAGTCT
+
;ABB@BCCCCBBABBGCGCC>CDCCCCBCDBB@ACCD>CC@B@BBBBAA@?BBCAB=B@BBBB?B@BBCBABBAA?99787(3>7CBCC;>BBC@B@A<@C?@AABCC?@A@@@AAA;>>>6868A==<;;;=DAAA;@@????@AA@@@A?@@?=???=??;><BAAAAAAAA<<<<CC5C<A<AAAAA/>=///(//:///=::=<CBBA/A?@?A<>;==:=>>BAAA;A;>>>=>A598F=@=>>???C@@@;>>@@@@<ABAA@@A=@@::;A@@=>
@ATNG8:03491:05301
GATGGTAGGAGACACGTCGCACACGTACTCATTCGTTTCGGAAGAGACAGGTACGTTAATAGTTAATAGCGTACTTCTTTTTCTTGCTTTCGTGGTATTCTTGCTAGTTACACTAGCCATCCTTACTGCGCTTCGATTGTGTGCGTACTGCTGCAATATTGTTAACGTGAGTCTTGTAAAACCTTCTTTTTACGTTTACTCTCGTGTTAAAAATCTGAATTCTTCTAGAGTTCCTGATCTTCTGGATACACTCATGTGCACCTACCATCGATGGATCTGAGTCT
+
:@6626>CABBBBBCCBCCBBB@AABCCBB;:;;DDD?CC@C@BBBBCBB@CCCBC@B@BBBB?B@CCAAABA79/9A<A=1BB>A?>>:?BCC8::@<@?9??@@BC@CCBAAACA;>>B:=:=A:;;;:=<ACAA588AB@@@B@?>>A@;;;<===8;<<@=@@>?>@AAA=:;;AA5A=B<;;;;;+:>;;;3:=>;::?@=<47666'3///56<6AA7?>><>>>=A<A>>;;;;?BB<;;;?>;;;>>>;<;?@9:7717///===9@???@>==>@
@ATNG8:03511:05303
GATGGTAGGTGCACATGAGTGTATCCAGAAGATCAGGAACTCTAGAAGAATTCAGATTTTTAACACGAGAGTAAACGTAAAAAGAAGGTTTTACAAGACTCACGTTAACAATATTGCAGCAGTACGCACACAATCGAAGCGCAGTAAGGATGGCTAGTGTAACTAGCAAGAATACCACGAAAGCAAGAAAAAAGAAGTACGCTATTAACTATTAACGTACCTGTCTCTTCCGAAACGAATGAGTACAGAGAGTACGATATGTCTACCATCGATGGATCTGAGTCT
+
<>@>9>C@;666?CC;;<CCCBCBD@BCB@CCAA@?>@@@@@BCDD@CC?C@CCCBAAAA2B@BBBCCCCCDED>BBBBBBB2BD@B?BII:BBB>ABBBBCCDD?B@BB?BBB?BBBBBBDCCCCCDCABB@CBDC7;;@AAA@@@D@CCC@CDDBBBBA=ABB@??=?B?BBB?BBBBC<??><:99999%0;;>0/0>>B?=<=?B@AA;A;?AIAA=ABB@@AB@F@CDE?CDB:;;;ABBBBBBBBBB???CBBBBBBBBB?BBBBCBD?>>?@AAAA??
@ATNG8:03516:05282
GATGGTAGGACGAGCGTCTGAGAGGTACTCATTCGTTTCGGAAGAGACAGGTACGTTAATAGTTAATAGCGTACTTCTTTTTCTTGCTTTCGTGGTATTCTTGCTAGTTACACTAGCCATCCTTACTGCGCTTCGATTGTGTGCGTACTGCTGCAATATTGTTAACGTGAGTCTTGTAAAACCTTCTTTTTACGTTTACTCTCGTGTTAAAAATCTGAATTCTTCTAGAGTTCCTGATCTTCTGGGCAGACTTTCACACGCCTACCATCGATGGATCTGAGTCT
+
55?<8ACB?C@?@@@@@A@@AEED@CCCCIAA?AAAA<CB?C@BBCDBBB?@@ABB=A<ABCCAC@DCCCCCCCDACCCCC5CC@CBBB>BBBB@CBC?CC?AAACCCACCCCCCCCACCB?B?BCCCCCBB?BBBB@CCCCCC@A@CCCCBBCC@DAA=AC@D@BABBBBCBC@BBCDD7;8;?BBCCC1;;@AA;ABBBGGE<;<=AAAA,BBCCCACAGD@CBBCCCC?C?CCCDBB:;:CC>DGCCCCC>CBBBBBB@CCC@CC;;;??=ABBBCBBBB@
@ATNG8:03519:05316
GATACGAGCGTCTGAGAGGTACTCATTCGTTTCGGAAGAGACAGGTACGTTAATAGTTAATAGCGTACTTCTTTTTCTTGCTTTCGTGGTATTCTTGCTAGTTACACTAGCCATCCTTACTGCGCCTTCGATTGTGTGCGTACTGCTGCAATATTGTTAACGTGAGTCTTGTAAAACCTTCTTTTTACGTTTCTCTCGTGTTAAAAAATCTGAATTCTTTCTAGAGTTCCTGATCTTCTGGTGAGATATGCATGATGCTACCATCGATGGATCTGAGTCT
+
87////0//;=>>>@@>>9=<<59558;:::044.4.4:::;BB<?99;</929>=>5;289::9354;643333$3:58333(3:::7;//*/;*//8888*//3333096;//(/(/-566//(/(/66828==;889?A=878////(/3335616222258>>AB8=>?>='6+5+26666'55...'...586778+22222#22299494333(33988887=7=33333,33828;;;;88////6///88>:?4887739818;<=@>=>>B
@ATNG8:03473:05362
GATGGTAGGACGAGCGTCTGAGAGGTACTCATTCGTTTCGGAAGAGACAGGTACGTTAATAGTTAATAGCGTACTTCTTTTTCTTGCTTTCGTGGTATTCTTGCTAGTTACACTAGCCATCCTTACTGCGCTTCGATTGTGTGCGTACTGCTGCAATATTGTTAACGTGAGTCTTGTAAAACCTTCTTTTTACGTTTACTCTCGTGTTAAAAATCTGAATTCTTCTAGAGTTCCTGATCTTCTGGATACACTCATGTGCACCTACCATCGATGGATCTGAGTCT
+
C<==9===9B?@966==ACA@@@C@CCCDFCC?B@@@;@DALACCBBBBB?BBBAA5;4:A@B?C@GCCCFGDCC?BABAA0@@?ABDF9;;BB?ABA;>>9000@=?:AB@A@BBB>@BB;@<BBABBBBB<@@@@=ABCBBBBBCCDBBBC@@=ABB?BD@CAE;;;ABAAA@C;;;;.;4;4;AAAA,@@@@@;AA@@A;<;BB?BBCB2B;;;C>B=A@=@BBCC@A>@@CBBCBB@BDDACGGGD;;;CDCCCBAA?AAA>ABBBC@@>?B???CCCBB
@ATNG8:03478:05320
GATGGTAGTACATGATAGACGACACCAGAAGATCAGGAACTCTAGAAGAATTCAGATTTTTAACACGAGAGTAAACGTAAAAAGAAGGTTTTACAAGACTCACGTTAACAATATTGCAGCAGTACGCACACAATCGAAGCGCAGTAAGGATGGCTAGTGTAACTAGCAAGAATACCACGAAAGCAAGAAAAAGAAGTACGCTATTAACTATTAACGTACCTGTCTCTTCCGAAACGAATGAGTACGAGAGTCAGAGCAGAGCTACCATCGATGGATCTGAGTCT
+
@@DA<@ABC>>CBBBCCCHI@AAAB@CCC@BBBB@@=@?BCCCDCC@AA>A?BBBBCBCC1;8;BBBCCHHCCD?CCBDDDD3BB?C@DDD8@@DBCCCABBBBC@D@CC?BB@?BBDAABCCCBBBBBBCE?BB::7;BABBD@@?CADEGAEBBBCCCC@CCCCA@=@B?BDC>AABA@:AA@=ACDFD2BB@C:99DCA@@4959<<?2947ABBB?AABBCBC@B?BBC>CCC?CCCDCCABBCC>??BBBBCBBBBBBBB@BBBBBBC@CCCCCBB@@@
@ATNG8:03478:05355
GATGGTAGACATATCGTACTCTCTGTACTCATTCGTTTCGGAAGAGACAGGTACGTTAATAGTTAATAGCGTACTTCTTTTTCTTGCTTTCGTGGTATTCTTGCTAGTTACACTAGCCATCCTTACTGCGCTTCGATTGTGTGCGTACTGCTGCAATATTGTTAACGTGAGTCTTGTAAAACCTTCTTTTTACGTTTACTCTCGTGTTTAAAAAATCTGAATTCTTCTAGAGTTCCTGATCTTCTGGTGAGATATGCATGATGCTACCATCGATGGATCTGAGTCT
+
6DDD@CCCCCCCBCCCCFIECCCCCCBBBECC?CA@A<AA>@?BA??>BB><BB>>:<;?@99.98?=???@@>A<88===+47??=:81800/6;9:7>A?>??B==9=A??@?@A<???=A=AA<::;==8=>>><@@@@???>><?<<9:9:8=<<:=A=A<ADAA???@@:>>@@@3@;>9==@??/?====0;;>;;;=>899)/////%///-;4;4//,/;;;@>?=D:?>??@D9>=@<=>=@@=<;<<=<<=@@@A@@<@:::?AA<??AAAAAAA@
@ATNG8:03480:05363
GATGGTAGTCTCAGATAGTCTATAGTACTCATTCGTTTCGGAAGAGACAGGTACGTTAATAGTTAATAGCGTACTTCTTTTTCTTGCTTTCGTGGTATTCTTGCTAGTTACACTAGCCATCCTTACTGCGCTTCGATTGTGTGCGTACTGCTGCAATATTGCTAACGTGAGTCTTGTAAAACCTTCTTTTTACGTTTACTCTCGTGTTAAAAATCTGAATTCTTCTAGAGTTCCTGATCTTCTGGACAGAGTGTGCAGATACTACCATCGATGGATCTGAGTCT
+
5A@@8ABCCDBBBCDCCCCCCCCBBBCDCC99::BCC=BB@D@CCCCCBB@BDCCC?B?B?@@@B@BCGDBBCBB<;:::9)9?;@@AD<BBCC@CCCICC?AAACBGACCCBBBBE?AAC?@=ACBBBBBB>BBCC@BBBBCCCCBCCCC@A??=@AA?CC@@>ABAABBCCC@CBBBB:A<B=:::::)9@@BB>CCBBCCBAAA5;;;;*;AABB@B@BDADDBBBCEBFBBBBCCC>BBD?BBBBBAABC:9:CCDCDCAA=AB@@@DB@CBBBCCCAAA
@ATNG8:03488:05344
GATGGTAGTATATCGCGTCGCTATCCAGAAGATCAGGAACTCTAGAAGAATTCAGATTTTTAACACGAGAGTAAACGTAAAAAGAAGGTTTTACAAGACTCACGTTAACAATATTGCAGCAGTACGCACACAATCGAAGCGCAGTAAGGATGGCTAGTGTAACTAGCAAGAATACCACGAAAGCAAGAAAAAGAAGTACGCTATTAACTATTAACGTACCTGTCTCTTCCGAAACGAATGAGTACGTGTGACGTACGTGAGCTACCATCGATGGATCTGAGTCT
+
CCCC?BBBCCBCCCDE@ABCFCCBB@BCC@CDCBBC?B?BCCCCCD@DD@B?CCDBBBBB3B@CBBBABABA@@<??=@@@@0@B=B<@@@9ACCDCBBBCCDDD@B?BC@BBB@CC@@@CCCCCCECBBBD@CCBB?BA@@@A?><@?C@A?ACCCCCCC@ABBCCC@BB?AAA<?>BBC=???;99999(9??B?>>BBCAA:>;>AAA<><>BCBA@BBBAAAA=?=?CA;C??=@CFCCBBAAADDDCCBBBBBBBBBBBB@B>>>BCC@ABBBBBBBB@
@ATNG8:03492:05346
GATGGTAGTATCTGTCTACGAGAGCCAGAAGATCAGGAACTCTAGAAGAATTCAGATTTTTAACACGAGAGTAAACGTAAAAAGAAGGTTTTACAAGACTCACGTTAACAATATTGCAGCAGTACGCACACAATCGAAGCGCAGTAAGGATGGCTAGTGTAACTAGCAAGAATACCACGAAAGCAAGAAAAAGAAGTACGCTATTAACTATTAACGTACCTGTCTCTTCCGAAACGAATGAGTACACACTCTCATATGACACATCGATGGATCTGAGTCT
+
>===:=CCC>BBBCBCCBCCBBBBBADDC@CCC@?A=@<?AC??@B>BA?B?@@?===>=,=;@?>>BAAC>??899;AAAA1@@<>:@@@8@BC@BBBBFDDDC?B?CC?A@@=ABAABCDDCCCCCCCCC@CCBB?BB@AABCC@E@BAA?BCCCCBCC@CACCBB?BB?BBA;>>>>=3>>>99:9:9(9A?AAAADCDCA5758??A1958@EDE@CBCCBCD?C@BBB>CCC?CDAAACBBBC??@C???CCDAAABBBABABB@BBBBBBA@AA
@ATNG8:03495:05329
GATGGTAGCGAGCGAGTGTGTATACCAGAAGATCAGGAACTCTATGAAGAATTCAGATTTTTAACACGAGGGTAAACGTAAAAAGAAGGTTTTACAAGACTCACGTTAACAATATTGCAGCAGTACGCACACAATCGAAGCGCAGTAAGGATGGCTAGTGTAACTAGCAAGAATACCACGAAAAGCAAGAAAAAAGAAAGTACGCTATTACTATTAACGTACCTGTCTCTTCCGAAACGAATGAGTACGATGAGATCTCGTGTGCTACCATCGATGGATCTGAGTCT
+
5?::8===;;;;;;==>>==<>>6615<<7<>>><<9<8;987///6169)/+3395ABA@+B7???A@BC=CCD>=A=?@DD1AA>A@DDD9B;;:9CBBBCCDC@B?BB?AAA?ABBBBBB<;:;A@?@@A:?949:8:;;::00*-05-/)/9777:9828333393880668(//////&/8838====<%737(37756788:3222::79286?@>=@AAA@CC6:4989-777/3>;;8@@@BBBBBB99888:888==<<7<;99:@B?B@@<<777::
@ATNG8:03495:05348
GATGGTAGCATCATGCATATCTCACCAGAAGATCAGGAATCTAGAAGAATTCAGATTTTTAACACGAGAGTAAACGTAAAAGAAGGTTTTACAAGACTCACGTTAACTAATATTGCAGCAGTACGCACACAATCGAAGCGCAGTAAAGGATGGCTAGTGTAACTAGCAAGTATACCACGAAAGCAAGAAAAAGAAGTACGCTATTAACTATTAACGTACCTGTCTCTTCCGAAACAATGAGTAACGTGTGCGACGTGTCTCCTACCATCGATGGATCTCGAGTCT
+
5;AB@EDBCBC6:9@CBAAB@@ABB?BCB::<BBCD@C>@A>;;==:=-808>>?DCDC1C<>>8<888;@?A9?9:777(384:7=?>1=B@<>>8:58866265/..267627/--52--.557977;@;>>>B<;:;=<8876(67;7958B=>>?;;5;>;:==4686555+26555-577133777'3=8857@CB>BB?B<997>:>6<<=::5:<<<::916.5;;352,25:5//).333755555<88:77838//(/666336)------3223.
@ATNG8:03502:05327
GATGGTAGATATATGCACGCTCTACCAGAAGATCAGGAACTCTAGAAGAATTCAGATTTTTAACACGAGAGTAAACGTAAAAAGAAGGTTTTACAAGACTCACGTTAACAATATTGCAGCAGTACGCACACAATCGAAGCGCAGTAAGGATGGCTAGTGTAACTAGCAAGAATACCACGAAAGCAAGAAAAAGAAGTACGCTATTAACTATTAACGTACCTGTCTCTTCCGAAACGAATGAGTACTGTATCTATGTGTGCGCTACCATCGATGGATCTGAGTCT
+
5BBA<ACCCCBBBCCCCCCCCCBBB@CDD@CBBBBB?B?BBCBBBB@AA>A@AABBBBBB3B?BCBCBDAA88748BBGDDG2BBAD>BBB;BDCACCBCBDCCC@C?BB?BAB>BBAABCCCDCCBBCCCC?CCCC?CBA@??987:?BBB@BCCCBBCC?CACCCA?CC@>>>=@@===7?AA>BCDCC2CD?C:99BBAAD<@7;;AA:=:=ABBB?BBAAABB@B?BGD>B??=@AACCCDAAABBBB>>>BBDB@BBBB><>AAAAAG?BB???BBBBB
@ATNG8:03507:05353
GATGTAGCGCGACGAGCGTAGACCCAGAAGCATCAGGAACTCTAGAAGAATTCAGATTTTTAACTCGAGAGTAAACGTAAAAAAGTAGGTTTTACAAGACTCACGTTAACAATATTGCAGGCAGTACGCACACAATCGAAAGCGCAGTAAGGATGGCTAGTGTAACTAGCAAGAATACCACGAAAGCAAGAAAAAGAAGTACGCTATTAACTATTAACGTACCTGTCTCTTCCGAAACGAATGAGTACTGCGTCTCACTCTCGCCTACCATTCGATGGATCTGAGTCT
+
4@566@AABCA;;;CC>;;;=900)---(---6;995:5:444933-4949:00///999)96://4BBB@=B?)33444444#4455.555&59;5555555:<<8=;>?;>??*0000)/;;<;;;;;;<55494444)4;;999//)/47795::9::;<<9===;;;6/0+/8839:9<<6777578999(9;8;?@@BB@>A1715799-6/5/0<;+00;:<5525:<<<4837-33389999;;7=:9445<:99=<4//:5//+/96685::4443::33
@ATNG8:03508:05369
GATGGTAGTGATACAGATCAGACACCAGAAGATCAGGAACTCTAGAAGAATTCAGATTTTTAACACGAGAGTAAACGTAAAAAGAAGGTTTTACAAGACTCACGTTAACAATATTGCAGCAGTACGCACACAATCGAAGCGCAGTAAGGATGGCTAGTGTAACTAGCAAGAATACCACGAAAGCAAGAAAAAAGAAGTACGCTATTAACTATTAACGTACCTGTCTCTTCCGAAACGAATGAGTACGTGTGCGACGTGTCTCCTGACCATCGATGGATCTGAGTCT
+
<B>@;>>>===55666>>CCCBBDE@:;9=@<@?@?@D<ABAABGA=A@0/*/:889;;;+848??@?C984<?6=<=>???+<=;@:>>>0=AB766<<BAA@CAE?BB?BBB?;;:A@@>@@A@@@@@?@<@BCD@CBCCCBBB=@:=00,.:::.00?;?ABBAA=;;28775;7?AA8?<?;999999%9><7947==?<>:99<;994;499@AA=;;00000-0<@??8?::6>;;;><ABAB=>?BBDCAA>:761///86669779:6;556:68///
@ATNG8:03510:05321
GATGGTAGCTATACGTATATCTATGTACTCATTCGTTTCGGAAGAGACAGGTACGTTAATAGTTAATAGCGTACTTCTTTTTCTTGCTTTCGTGGTATTCTTGCTAGTTACACTAGCCATCCTTACTGCGCTTCGATTGTGTGCGTACTGCTGCAATATTGTTAACGTGAGTCTTGTAAAACCTTCTTTTTACGTTTACTCTCGTGTTAAAAATCTGAATTCTTCTAGAGTTCCTGATCTTCTGGTATACACACTCGCTCGCTACCATCGAACTTGCAGAGTCT
+
:?;;8=CCCCDCBBCCCCDDECDAAABABE=;;;DDC?BB?B@CCBBBBB?BCCBB>A>ABCC@CDCCBBCCB=B?BBAAA3??;?BBB=BC??;???8?@4::>BBC?BBBBBBB@;A@A=A<AA==>??@<@@AA:==??A@@???ABB=>=<<=::7:A8=:>>A???>>><???DD2>:>=BBAAA/???AD;@;:::;AAAA<????/@@@@C=C7;;:=??AABB;?;?DBAAA:?@@<@@>>=>>@@AAAA@>>>???<>>>>C866069666===A
@ATNG8:03517:05368
GATGGTAGTCTCAGATAGTCTATAGTACTCATTCGTTTCGGAAGAGACAGGTACGTTAATAGTTAATAGCGTACTTCTTTTTCTTGCTTTCGTGGTATTCTTGCTAGTTACACTAGCCATCCTTACTGCGCTTCGATTGTGTGCGTACTGCTTGCAATATTGTTAACGTGAGTCTTGTAAAACCTTCTTTTTACGTTTACTCTCGTGTTAAAATCTGAATTCTTCTAGAGTTCCTGATCTTCTGGAGATACACATGATACTCTACCATCGATGGATCTGAGTCT
+
B;96;??CCCCCBCBCCBAB>@A9;9>;:<@@;@BBB=AD@D?CCBCBBB<AAAAB?B=@<9:44.44=;;;=>>666CAB,97133::2<855.5>>5<=7696>>>9<@BB@@@@=@AB<A=BBBABB@@<@@@@?ABACCCB00/<<--(-883---6;;1817/////==?:666>=0:5:655555$5599>3;;;696=<@;.595&5999A:@8@=7;?@@??@?B?;;;@BC?BBC?BBBB@@@B@@@CBCBDCD::8:?AACBC?@@@@B@@@BB
@ATNG8:03470:05396
GATGGTAGTAGTACACTAGTCATACCAGAAGATCAGGAACTCTAGAAGAATTCAGATTTTTAACACGAGAGTAAACGTAAAAAGAGGGTTTTACAAGACTCACGTTAACAATATTGCAGCAGTACGCACACAATCGAAGCGCAGTAAGGATGGCTAGTGTAACTAGCAAGAATACCACGAAAGCAAGAAAAAGAAGTACGCTATTAACTATTAAACGTACCTGTCTCTTCCGAAACGAATGAGTACTACTCTCAGAGACACACTACCATACGATGGATCTGATCT
+
?@BB?<=<<<>>??==?AA<<<==>:?CC?@;??9996:AB@@:69;>?=B<@@:96>AA+>@CBA@@>973<<6<<==999(9;;<4===2>>><=??@===@@=@@BC@DCC?BCCDCBCBCIBCCB;;;@BABB@CBB@@?::5:?A@@<?A@?@AAC@B??>>@98723;96:8888189949:?>?1?@>A;ABCCB==5;4//.7(./'/8999<999<@<<?=8;??8;;<=?AB>>>@CBBBC???AB>?>A@7778848/./79691////57/--
@ATNG8:03472:05398
GATGGTAGATATATGCACGCTCTACCAGAAGATCAGGAACTCTAGAAGAATTCAGATTTTAACACGAGAGTAAACGTAAAAAGAAGGTTTTACAAGACTCACGTTAACAATATTGCAGCAGTACGCACACAATCGAAGCGCAGTAAGGATGGCTAGTGTAACTAGCAAGAATACCACGAAAGCAAGAAAAAGAAGTACGCTATTAACTATTAACGTACCTGTCTCTTCCGAAACGAATGAGTACACACTCTCATATGACACTACCATCGATGGATCTGAGTCT
+
/;;;7999?C?BCCCCBA@ACBBBB@BDC?B@@>00)/399:@@=?=?>6:79973373(349?:A@A@????+77;:999$4;6;3999,55=9>BBCCCCCC@B@BB?BCB?BB;;<CCCBBBBEEFCCAC;;;;;;CDBBBC@E@CCC?CCCBBBBD>@@DB@?<?B<???:==:::,:@@=AAAAB3AC?CBBBBBBBD?B?BAAA;?<?@CCC?BBCCCDD>A>A@@9A::5:@A@BBCBBB??>CCBBB?@@B???AA=AAB::9B=??CB>??<77
@ATNG8:03472:05405
GATGGTAGGAGACACGTCGCACACGTACTCATTCGTTTCGGAAGAGACAGGTACGTTAATAGTTAATAGCGTACTTCTTTTTCTTGCTTTCGTGGTATTCTTGCTAGTTACACTAGCCATCCTTACTGCGCTTCGATTGTGTGCGTACTGCTGCAATATTGTTAACGTGAGTCTTGTAAAACCTTCTTTTTACGTTTACTCTCGTGTTAAAAATCTGAATTCTTCTAGAGTTCCTGATCTTCTGGGCAGACTCTCACACGCCTACCATTCGATGGACTCTGAGTCTATCACCGACTGCC
+
;B=B@BDC@CCDBBCCCCCCDBBBBBCCCDBC?BCCD>BB@C@;;;DCCB@BECCB?B=??BC@B?BCBAABB@@;99979$:=8>?><7<@AC@CCC@BB?>=>AA@=ABAAAC>><>@@<@=A???=888<ABBB:?>ABBAA====<:9;=A:==@;@@:>:>@@BA@@@A9>9898)8:>7:;;::+:AAAA9??@>>>::::18787(8<<=@<@;>><>FBBA??;?<BAA=;9*//33-376-//999@AF@:707,,),,),,9990-//89;<>?>>@998727--,*55
@ATNG8:03478:05390
GATGGTAGCGCATATCAGCGCAGCCCAGAAGATCAGGAACTCTAGAAGAATTCAGAATTTTTAACACGAGAGTAAACGTAAAAAAGAAGGTTTTACAAGACTCACGTTAACAATATTGCAGCAGTACGCACACAATCGAAGCGCAGTAAGGATGGCTGTGTAACTAGCAAGAATACCACGAAAGCAAGAAAAAGAAGTACGCTATTAACTATTAACGTACCTGTCTCTTCCGAAACGAATGAGTACTGCGTCTCACTCTCGCCTACCATCGATGGATCTGAGTCT
+
;CCC>A;6:=?CCCCEBBBFDEA@?4@@B>BCCCBB@B@CCBBA:;59=9<8=>00)/;;;'0,/:<;==C666A1999;;;;;$:;<;=?==0=:616A;BBCC;;:;@CC@CCCA;<<BCCCCCBBABAB;;7;CBB>BBCBCBCB@B@BBB>;;;;9:;6;CBAAA=?>;?AA?BDAA@==9939===?1?C@CAAADCBBD?B?BBBC?C@BBBBCACCBBBDG@C@<;<0<AA<@CCB@AA000FHCFCDCCCBBCCAHBC?BBBBC@@=@@A@BCCCCD
@ATNG8:03483:05396
GATGGTAGAGTATCATGTGTATCTCCAGAAGATCAGGAACTCTAGAAGAATTCAGATTTTTAACACGAGAGTAAACGTAAAAAGAAGATTTTACAAGACTCACGTTAACAATATTGCAGCAGTACGCACACAATCGAAGCGCAGTAAGGATGGCTAGTGTAACTAGCAAGAATACCACGAAAGCAAGAAAAAGAAGTACGCTATTAACTATTAACGTACCTGTCTCTTCCGAAACGAATGAGTACACATCGTCGTGTCGTGCTACCATCGATGGATCTGAGTCT
+
5ABC@DDDDD@BBCDCCCDDDBBBC?CBB?BBCC@@<A@CCCBCCD@CC>B>@@@>>>>@0@?CCBABDCCBB@:@B;9999*;D@CBBAB9BCC@CAAACDDBB?A?AA?AAA?BBB@BBCCCDBCCECCC?CCCC?CBBBBBAB?B@CAB@BCCCCDBB?BCCBBB>BB@BBB<?@BBC9==>>ABEDD2BB?C???BBBBB?B?A>??:>:=DCBB?BBAA@BC@C@AAA<ABB@BADCCCCAAAAACBCCBBBBBAAAABB?BBBBCAA?BB@BBBCA?@
@ATNG8:03487:05415
GATTAGTGTGTCTCTGAGAGTAGTACTCATTCGTTTCGGAAGAGACAGGTACGTTATTAGTTAATAGCGTACTTCTTTTTCTTGCTTTCGTGGTATTCTTGCTAGTTACACTAGCCATCCTTACTGCGCTTCGATTGTGTGCGTACTGCTGCAATATTGTTAACGTGAGTCTTGTAAAACCTTCTTTTTACGTTTACTCTCGTGTTAAAAATCTGAATTCTTCTAGAGTTCCTGATCTTCTGGACGACGCGCACTGACACTACCATCGATGGATCTGAGTCT
+
>>>;BBBBBCDCBBBCCCCBBBBDDDED9969==>:?D@D@CCCBBBB?BCCBB?CCAFED=B?BDCBCCCCC@@@@AA0;;8;DCE>CCBB@CCCADD>AAADCD@BBCCCCDD@CCC?B@CCCCCCAA>@BDD@DBBCCCCCCBBCCCCBB?BCD@CC?B?BBDCCBCCC@CCCCC;C?B=@@>>>0>ABBC>CCCBBBBBBB>BBBB2BA@AC@CACC@BBBCCBC?C@DCBBBB@BBC@BB@AACCCCCBCBEDCCEEB@CCCBCCC@CABBCCCAB@
@ATNG8:03489:05376
GATGGTAGCGAGCGAGTGTGTATACCAGAAGATCAGGAACTCTAGAAGAATTCAGATTTTTAACACGAGAGTAAACGTAAAAAGAAGGTTTTACAAGACTCACGTTAACAATATTGCAGCAGTACGCACACAATCGAAGCGCAGTAAGGATGGCTAGTGTAACTAGCAAGAATACCACGAAAGCAAGAAAAAGAAGTACGCTATTAACTATTAACGTACCTGTCTCTTCCGAAACGAATGAGTACGATGAGAGAGCTCTCTCTACCATCGATGGATCTGAGTCT
+
<CBA?BCBBCC@??BCCCCCCCCCB?BBD@DDCCA@>A?BBCBBBC?AA?A>BBC@@@@@1@@FCCBBCCCDDD=A?99999*:B>B4;;;6<JGADBBBDDCCD?C?BB?CAA>CCCACCCCCCCCBCCCC@CCCC@CBBBCC998:?CBB@BCCBDCCC@CCBACB?BB>BBB>AADCC@>>>=?@?@@2@B@CA@@CCCCC?B?BACB7;7;BBBBABBBBABA=A=@@@9@AA?BBCCBBBCBBCCCABBCC@@@B@A?<>;>@==A@@<@@@AAAA=<=
@ATNG8:03491:05389
GATGGTAGTGTCAGTGCGCGTCGTCCAGAAGATCAGGAACTCTAGAAGAATTCAGATTTTTAACACGAGAGTAAACGTAAAAAGAAGGTTTTACAAGACTCACGTTAACAATATTGCAGCAGTACGCACACAATCGAAGCGCAGTAAGGATGGCTAGTGTAACTAGCAAGAATACCACGAAAGCAAGAAAAAGAAGTACGCTATTAACTATTAACGTACCTGTCTCTTCCGAAACGAATGAGTACTGTATCTATGTGTGCGCTACCATCGATGGATCTGAGTCT
+
<ABB?BBBCDCB;;;BBBBABBCCF@CCB?BBBBAA=B?BCCCCBB?BB?B?BCA?????1??CEDCCCCBBB@:@AAAAAA2BC@B@DDD;CBC?CCCCCCCCC?B@BC?BBC?BCCBCBCCCCCAA@BBB?BBBD?BABBDC@?=@@CBB?BDCCCBBB@CBBCBB?BB?BBB>ABBBC<>>><>DDDD2BB?C888BBBDD<A;@@AA:=:=CCCC@CCBAACC@C?BBD>CBB?BBBBBBBBBBDBA>>?BBBBCBBBBBB?@@@AAAC?CA@ACCBBAA
@ATNG8:03492:05411
GATGGTAGTGATACAGATCAGACACCAGGAAGATCAGGAACTCTAGAAGAATTCAGATTTTTAACGCGAGAGTAAACGTAAAAAGAAGGTTTTACAAGACTCACGTTAACAATATTGCAGCAGTACGCACACAATCGAAGCGCAGTAAGGATGGCTAGTGTAACTAGCAAGAATACCACGAAAGCAAGAAAAAGAAGTACGCTATTAACTATTAACGTACCTGTCTCTTCCGAAACGAATGAGTACAGAGAGTACGATATGTCTACCATCGATGGATCTGAGTCT
+
48A=0666;CA@<==BCBBB@::-.(--(-0559:::5;9===>BBB?::073<99=::::):4:333;888998.7744444$44.46;;=07772///9<<=>=7=55505==8>=<;;;====B>BBB;;9:A@D<@@?BAAAA>B=B?@<@;;;=0//6;;;===9::488828:;9;3333.3<<==+==7::88/0/8;7;5:955-6/5:?9949999>??=?;>??9>=A?A847???BA@@BAAAAABBBAA@B::87;;::9//)/<859;A665
@ATNG8:03496:05370
GATGGTAGTAGTACACTAGTCATACCAGAAGATCAGGAACTCTAGAAGAATTCAGATTTTTAACACGAGAGTAAACGTAAAAAGAAGGTTTTACAAGACTCACGTTAACAATATTGCAGCAGTACGCACACAATCGAAGCGCAGTAAGGATGGCTAGTGTAACTAGCAAGAATACCACGAAAGCAAGAAAAAGAAGTACGCTATTAACTATTAACGTACCTGTCTCTTCCGAAACGAATTAGTACGTGTGACGTACGTGAGCTACCATCGATGGATCTGAGTCT
+
?B;;46=BBCCB=CEDDCCCBBCDD@CBC@CBBB;;:;>BBCBBBB@CC@B?CCDCBBAC2@=??B@@??@999.9>@@?@<*<B<A:BCC;CCCABBBCBCC;;::?AA=BDB?CBAAAGCCCCCABACCDAEBBB>BAAA@@@A;@=A;;7<B@@@CBB@BBCBBB@BB?AAC?AADDE@C:99:BBBB3AB?>??BBBBBA=A;??@@<@<@@BBB@BCCCBAB@E?BBA=???>A>ADCEBBBB??????ABB@@???@@@=>>?BEDE=A???B@A>>>
@ATNG8:03496:05419
GATGGTAGCACGACACGACGATGTGTACTCATTCGTTTCGGAAGAGACAGGTACGTTAATAGTTAATAGCGTACTTCTTTTTCTTGCTTTCGTGGTATTCTTGCTAGTTACACTAGCCATCCTTACTGCGCTTCGATTGTGTGCGTACTGCTGCAATATTGTTAACGTGAGTCTTGTAAAACCTTCTTTTTACGTTTACTCTCGTGTTAAAAATCTGAATTCTTCTAGAGTTCCTGATCTTCTGGTCTACTACACTGTACTCTACCATCGATGGATCTGAGTCT
+
DBCC:DCBBBBCCCCCBDBA@ACCBCCCCCAA@ACDD>BB?B@DCCCCCC?CBBBA@C?CACC?B?BBBBBCCBA?AA@?@2@A>A8897:CCB@ABB@BB>@@@BBB>BA@@AB??<?DD:=8=AAA>=;=:>>@D;AAA9::@AAA@@@@@??<??@<@@<A<@@@@@??>>;>??CB3@;@=AAAAA/AA;;;4=99///667?=ACBC/A???A<A<>?<>BA>>>><@=??BBBB6;;A=CBBAAA>>=>>>@BBA@@==9==>?@AE;>>@<@///=<
@ATNG8:03502:05384
GATGGTAGCTCGCTGATGATATCTCCAGAAGATCAGGAACTCTAGAAGAATTCAGATTTTTAACACGAGAGTAAACGTTAAAAAGAAGGTTTTACAAGACTCACGTTAACAATATTGCAGCAGTACGCACACAATCGAAGCGCAGTAAGGATGGCTAGTGTAACTAGCAAGAATACCACGAAAGCAAGAAAAAGAAGTACGCTATTAACTATTAACGTACCTGTCTCTTCCGAAACGAATGAGTACGAGAGAGCACACGTGTCTACCATCGATGGATCTGAGTCT
+
;<==9BCBBCECCBAADBAAACBBB@BCC@BBCCBB@B?BBBBBBD>AA?C@DB@??AAA2B=BBB999AA>>>6=00*0>>>0?A=A<CDD2DFG9:9BBBBB;;8;=AA=ABB?BBCCCBCBEDBCBCBBB@CCCC?BBBBDDCB>C?B?@<@AAAC;<;@DCBBBC?CC?CBC?A?@@A8>>A=@@AAA2@B>ABBBCBBDB<@<A@==9=<;;@BA>@@@BAAA@C>??C>DCE9;:????BBBBBBAAABBBBCDBABB@@<A?888AA=>>>@A??>>>
@ATNG8:03510:05385
GATGGGTAGACACGTGTGCTCTCTCGTACTCATTCGTTTCGGAAGAGACAGGTACGTTAATAGTTAATAGCGTACTTCTTTTTCTTGCTTTCGTGGTATTCTTGCCTAGTTACACTAGCCATCCTTACTGCGCTTCGATTGTGTGCGTACTGCTGCAATATTGTTAACGTGAGTCTTGTAAAACCTTCTTTTTACGTTTACTCTCGTGTTAAAATCTGAATTCTTCTAGAGTTCCTGGATCTTCTGGATAGCGACGCGATATACTACCATCGATGGATCTGAGTCT
+
<;CCE;66CCCFBBBC<66>>=;@?CC@@ACBB@BDBB=BC=@<@@@@BAB?BAAAD?C@DBBB?B?BBB@B<88<7??AAA2?>89777,39:>=@B=6::*--*-77868:858===;>?E=B=@@888>>><AA??7888B==>?@@@AA;:;>188<98808:?AA?@??>>98::::,7176<<>>>.9;9;;-3-----5335/577+77722,2/573;:::=>97<7//*/638/6//,/;;9;;:AAA668AA===@@<A==;;;@:>;;;>;;;==
@ATNG8:03511:05391
GATGGTAGAGAGAGCTCTCTCATCGTACTCATTCGTTTCGGAAGAGACAGGTACGTTAATAGTTAATAGCGTACTTCTCTTTCTTGCTTTCGTGGTATTCTTGCTAGTTACACTAGCCATCCTTACTGCGCTTCGATTGTGTGCGTACTGCTGCAATATTGTTAACGTGAGTCTTGTAAAACCTTTCTTTTTTACGTTTACTCTCGTGTTAAAAATCTGAATTCTTCTAGAGTTCCTGATCTTCTGGCGCTCTGTCACGTCTTGCTACCATCGATGGATCTGAGTCT
+
CB=B?CBBBCCDDHC;66?>>>>?>666<<<<:BCCD>DD@D;;;ADBBC@GCCBB@B@BBBC?B@BBC??>@;;5:888=6=C>BBCC:????<>8B<BB@BA@ABA<??AAAB@@7;;><@<@>>>?;;;<??AC7;<????A@@AAAAB?==:798>BB<A<AB@@???;;6:>>>>/<188)888888%/<666-3-----775737>>>*779991707?<?@?@===-/,/<<===;;:;8<@=<=@:;;:9/---+/<7;;<@@@B>>=388988>>>>?
@ATNG8:03514:05416
GATGGTAGATACTCGCTGATACACCCAGAAGATCAGGAACTCTAGAAGAATTCAGATTTTTTAACACGAGAGTAAAACGTAAAAAAGAAGGTTTTACAAGACTCACGTTAACAATATTGCAGCAGTACGCACACAATCGAAGCGCAGTAAGGATGGCTAGTGTAACTAGCAAGAATACCACGAAAGCAGAAAAAGAAGTACGCTATTAACTATTAACGTACCTGTCTCTTCCGAAACGAATGAGTACGAGAGAGCACACGTGTCTACCATCGATGGATCTGAGTCT
+
:@=B=??BBBABCAACIBBAA@;;;0;?A?B=>BBC@C?B@@>>00+//)/499;887777$718;AA@@A?9999*9<00////#//)/)///&//5.6;;>?<<@B<?99;49;924:==?BBBCCCICEC;;6;B;;6<BAAAAAA=A>B;;7;BBBBCEC;;:C???=AC???=?B::7:17///:;??0@=:ABBBB???B=A:;;;<:>9>=B;;7<B<;;AA>B::99-9??8::0//::>>===BBB@@@BBCB@??<?;>A===>>6::?;;868//
@ATNG8:03515:05379
GATGGTAGTATCTGCACACTCTGTCCAGAAGATCAGGAACTCTAGAAGAATTCAGATTTTTAACACGAGAGTAAACGTAAAAAGAAGGTTTTACAAGACTCACGTTAACAATATTGCAGCAGTACGCACACAATCGAAGCGCAGTAAGGATGGCTAGTGTAACTAGCAAGAATACCACGAAAGCAAGAAAAAAGAAGTACGCTATTAACTATTAACGTACCTTTCTCTTCCGAAACGAATGAGTACTGTATCTATGTGTGCGCTACCATCGATGGATCTGAGTCT
+
;DDD@CCEC===BCDCCCBDCC>CC;CCB;96@BAB>B=BAA@@@B?BB?A>AC???BBB3B?AAABAA@A@@>8==;;:::'9==@=@@A7@@A>BFCCCCB;;5;;@@;@;;449<:??>BCBAAACBBA>;;;C?BBBCBCBE@C>;;;<@ABBBBCC@BBBCBC?BA=@AA4999??7>791999999%9><794B=<ABB??<>=>@:A=AABBB>AA<BBAB@C@CCC<@@B@:::AAA:::BB:9:BCCE@C@@CBBCB?AAABBCD?BB999???BA
@ATNG8:03515:05390
GATGGTAGCATCATGCATATCTCACCAGAAGATCAGGAACTCTAGAAGAATTCAGATTTTTAACACGAGAGTAAACGTAAAAAGAAGGTTTTACAAGACTCACGTTAACAATATTGCAGCAGTACGCACACAATCGAAGCGCAGTAAGGATGGCTAGTGTAACTAGCAAGAATACCACGAAAGCAAGAAAAAGAGTACGCTATTAACTATTAACGTACCTGTCTCTTCCGAAACGAATGAGTACGTGTGCGACGTGTCTCCTACCATCGATGGATCTGAGTCT
+
6BBB@EDCBBCDCAAACCCCCCCCC?CBA?BCCBBA?A@CBBBBAB?BB?B?BBBBBCDA/A>?A?AACCDAA?6<>9:;;;*;C>A4;;;.;ED?BBBCCCDCC?C@CC@CCC@CCAABBDCCCCBBBBBD@CDDD?AABBBBBB>B@DBB?AABDDCCC?BBCBBB?CC?BBB>A@BBB=@@>;99998(:@AABABBAAA<@<??AC7;7;ACAA?ABAAABB?B>ACF>D??=@BFEECBAAABBBBBBBBBCAAA=@::8;@@@AAA<A>>>>B?555
@ATNG8:03517:05404
GATGGTAGGCGACATACATACGCGCCAGAAGATCAGGAACTCTAGAAGAATTCAGATTTTTAACTCGAGAGTAAACGTAAAAAGAAGGTTTTACAAGACTCACGTTAACAATATTGCAGCAGTACGCACACAATCGAAGCGCAGTAAGGATGGCTAGTGTAACTAGCAAGAATACCACGAAAGCAAGAAAAAGAAGTACGCTATTAACTATTAACGTACCTGTCTCTTCCGAAACGAATGAGTACTGCGTCTCACTCTCCCTACCATCGATGGATCTGAGTCT
+
ACCG@CCB@CCCBCCCDCCC9;:CC?BCCACCBBBA>AACCCAAAC@CC=A?BCCBBBBB5B@CCCCCCBBDDC<B@:::::*;C>C?CBB;CKJADBBBBCCCF@F@@@=@CC?AAABBBCCCBBBBCDED@BBBB?99:@ABBB@CGCA@?@BBCCCCB?BBCC@><?B?AAB?BBBBB>BBB@BBBBB3BC@C989BECBA?B?BC==5;7;ACDD@CDBBBBA=@<@@@5@00-0@@@ABCB@@ABBBBCGGCCCC=BCD@CBABDCC?BB???AA@??
@ATNG8:03480:05433
GATGGTAGGACGAGCGTCTGAGAGGTACTCATTCGTTTCGGAAGAGACAGGTACGTTAATAGTTAATAGCGTACTTCTTTTTCTTGCTTTCGTGGTATTCTTGCTAGTTACACTAGCCATCCTTACTGCGCTTCGATTGTGTGCGTACTGCTGCAATATTGTTAACGTGAGTCTTGTAAAACCTTCTTTTTACGTTTACTCTCGTGTTAAAAATACTGAATTCTTCTAGAGTTCCTGATCTTCTGGTGAGATATGCATGATGCTACCATCGATGGATCTGAGTCT
+
;CDC>BBD?DCBBB==?;@BBEEC?CCCCECB?BDDD>AA?B@DDFCC::8;AA;;5;5;B>>:?6ABBCCGCCC@CCDCC5BC@BCFI?CCBB?CDEACC?BBBCEIBCCCCBBBC@CCD@D@CCCBCCCD?BBBB?CBBBBBBCCCCAA@@@C?CCD@BB?B?BBCCDDCCC?BBDDD;D@B>BCEEE2AB@@@;AA@ACCC<;;5;;;;*;9;=@C?C@BB?ABB>BB<?B?BCBC<?=?@B<ABBBBBBBBBBAAACGE;;;>;:9BBCD@CCCCA@??@A
@ATNG8:03481:05454
GATGGTAGGCACTGCGCACACATCCCAGAAGATCAGGAACTCTAGAAGAATTCAGATTTTTAACACGAGAGTAAACGTAAAAAGAAGGTTTTACAAGACTCACGTTAACAATATTGCAGCAGTACGCACACAATCGAAGCGCAGTAAGGATGGCTAGTGTAACTAGCAAGAATACCACGAAAGCAAGAAAAAGAAGTACGCTATTAACTATTAACGTACCTGTCTCTTCCGAAACGAATGAGTACACACTCTCATATGACACTACCATCGATGGATCTGATTCT
+
CDDD@CCC?C@@@BBBBCCECCBCC>CCC?CCCDAA?ABDDCBBBC@CD?C@CCCCBBBB3B?BBCCBBBB>>>7>B@ABBB5BB?B?CCC<CCC@CBBBDDEBB@B@CB?BAA=AABBBBFDDCCCCCBBB@CCAA>ABCBCBAB>B@CCD?BBCCCDBA>ABBAAA@CC@989>AACCC:A?<899899(9A@D:99BAAAA<A8==DD;>;?ACBB@BCBBBBC?C?CCC=CAC>AABBBCBAAABBBBBBBB>A999CBBB?BBBBBCA?CCBBBBB?BB
@ATNG8:03486:05452
GATGGTAGCTATACGTATATCTATGTACTCATTCGTTTCGGAAGAGACAGGTACGTTAATAGTTAATAGCGTACTTCTTTTTCTTGCTTTCGTGGTATTCTTGCTAGTTACACTAGCCATCCTTACTGCGCTTCGATTGTGTGCGTACTGCTGCAATATTGTTAACGTGAGTCTTGTAAAACCTTCTTTTTACGTTTACTCTCGTGTTAAAAATCTGAATTCTTCTAGAGTTCCTGATCTTCTGGACGACGCGCACTGACACTACCATCGATGGATCTGAGTCT
+
:@BB@CDCBCDDCCBCCCDCCCCCCCCCCC:999CBC>CC@C@BCBBBBB?BDCBA?C?CCAB=A?CBAAADCCE?ABAAA2@C@BAAC>CBBB>BBB;@@9>>?A@A=ABBBBDCC>D999=<A????@??:?@BB<>=>>>>>@@@@@@>>>>;>??<AA=A<=>=AB@A@@<>>>BB6B<?<?AAA@/>>===6===///=9:><@@A@/A=>=D=A=AA=A>>>?@?<A=>>>@??<?@@=C?>>>?@@>>;;;A@@>88;7///9===7AB@@@A>>>>
@ATNG8:03489:05433
GATGGTAGAGAGACTGTAGCGCACCCAGAAGATCAGGAACTCTAGAAGAATTCAGATTTTTAACACGAGAGTAAACGTAAAAAGAAGGTTTTACAAGACTCACGTTAACAATATTGCAGCAGTACGCACACAATCGAAGCGCAGTAAGGATGGCTAGTGTAACTAGCAAGAATACCACGAAAGCAAGAAAAAGAAGTACGCTATTAACTATTAACGTACCTGTCTCTTCCGAAACGAATGAGTACGAGAGTCAGAGCAGAGCTACCATCGATGGATCTGAGTCT
+
ABC=9==?CCDCDCDCCCCCCBBCC>CDD?CCC@@A>A@DDCCABC@CC>A>ABBBBBBB3B@BBBCCCBBBCC=A=:;;;;);?=?4:;;6:CD@AAAIFCDCD@C@BD@CBB@CCBBBCCCCECBBCFDD@CCAB?BCBAAC:95;?BBB@CBBCCCCB@BBBBBC@DC@AAA>AABBB>@@??BBDCD3BB?BBBBBBAAA497;==?5;6;@BBCACBA@@BC?A@BBB>BDE?BBBBBBBBBBB>>>BBCBBAAABAAAC@@@@:;;C?CCAAAAA@AC
@ATNG8:03496:05438
GATGGTAGTGCGTGAGAGAGAGACCCAGAAGATCAGGAACTCTAGAAGAATTCAGATTTTTAACACGAGAGTAAACGTAAAAAGAAGGTTTTACAAGACTCACGTTAACAATATTGCAGCAGTACGCACACAATCGAAGCGCAGTAAGGATGGCTAGTGTAACTAGCAAGAATACCACGAAAGCAAGAAAAAAGAAGTACGCTATTAACTATTAACGTACCTGTCTCTTCCGAAACGAATGAGTACTGTATCTATGTGTGCGCTACCATCGATGGATCTGAGTCT
+
B>CC:CCCBBDDCCDBBBGCCC;;;)5995:CABBC@B@CCC@@@C?BA<?;????@CCC1B<AAA998@=333(7<;:999'9A?B@CCC:B@A=ABBBCCBBA=@?CB@CCC@CCCBBBDDDCAAACBBB@AA@@>@BBDCCCA@A>A0000AAAAACC@;;;@?@?CB?BCB@BBBCC<=;<8000000%0>900/>=?A??<><97:>8>;??BBB=BBBBCAC@C=@@C<BBB>AAE?@@BAAACCCC??@BA@BA?@?AF@AB=A;;@@C;;:DAA@BB
@ATNG8:03498:05445
GATGGTAGAGTATCATGTGTATCTCCTAGAAGATCAGGAACTCTAGAAGAATTCAGATTTTTAACACGAGAGTAACGTAAAAGAAGGTTTTACAAGACTCTACGTTAACAATATTGCAGCAGTACGCACACAATCGAAGCGCAGTAAGGATGGCTAGTGTAACTAGCAAGAATACCACGTAAGCAAGAAAAAAGAAGTACGCTATTAACTATTAACGTACCTGTCTCTTCCGAAACGAATGAGTACACATCGTCGTGTCGTGCTACCATCGATGGATCTGAGTCT
+
//993:<<=666>>;;;<;;;;;::.4499.448:;:7:6949444;.45.549;:44444$4.55<:66----(------&-94:.555&5994955-----88(525<7;;<2333344445<5555555.5<==7;;=;;;;;:B@B@?:>=?=@999=995>CB?BB900?;0////(/660//////#//3///88978758599..(.(../7949;;;;;>;?<>@@6==@.949444:9994447555444494444:388333882894448:333
@ATNG8:03505:05435
GATGGTAGGTGCACATGAGCTGTATCCAGAAGATCAGGAACTCTAGAAGAATCAGATTTTTAACACGAGAGTAAACGTAAAAAGAAGGTTTACAAGACTCACGTTAACAATATTGCAGCAGTACGGCACACAATCGAAGCGCAGTAAGGATGGCTAGTGTAACTAGCAAGAATACCACGAAAGCAAGAAAAAGAAGTACGCTATTAACTATTAAACGTACCTGTCTCTTCCGAAACGAATGAGTACGAGAGTCAGAGCAGAGCTACCATCGATGGATCTGAGTCT
+
=844.444.4<=<<<<<<0//://5>8=4504455:9-505<<ACCB>9;5944;44444$4.55:555<666<09955555$557:)//)///)/9777<<:?:=;=<8;88-3337995<<;<7;666<@?@A;>:>?=>=@44.55@::45<>=:;;;7:<<@::49A==::8==:::23334:>9<<,772777;;88771717977+55'52=>;26559955.5.44<0:5625>BB?@@:::;00000:343<99888:49333::@765==;55555
@ATNG8:03515:05433
GATAGCTCTGCTCTGACTCTCGTACTCATTCGTTTCGGAAGAGACAGGTACGTTAATAGTTAATAGCGTACTTCTTTTTCTTGCTTTCGTGGTATTCTTGCTAGTTACACTAGCCATCCTTACTGCGCTTCGATTGTGTGCGTACTGCTGCAATATTGTTAACGTGAGTCTTGTAAAACTTCTTTTTACGTTTACTCTCGTGTTAAAAATCTGAATTCTTCTAGAGTTCCTGATCTTCTGGATATGAGTGACTCGTGCTACCATCGATGGATCTGAGTCT
+
C=BBBABACCCCCBCCCCFCCCCCCCCCB@B@@@<@@=B@CCBAABF@FDCBB?CBCDCC?C?CDCCGCCBB?A@@>@,;:4;BCB=BBAA?BED@CF@BBABCIACDCCDDBB?BBC@B@CCCCCBBC@CCBA>AA@AC@@@CCCBBBBCD@CBC@CC@C>@@CCBBBCC?@@ABA7BA=AA@A@,@C@@@;A;;;BB;<<B?BBBB0BAAAA>AAECABCCBBBB@D@BBBDCB?BBC@CCCCCCCBBBCCDCB@@@BB@BBBCCCC@ABBBBAAABB
@ATNG8:03474:05474
GATGGTAGCGCGACGAGCGTAGACCCAGAAGATCAGGAACTCTAGAAGAATTCAGATTTTTAACACGAGAGTAAACGTAAAAAGAAGGTTTTACAAGACTCACGTTAACAATATTGCAGCAGTACGCACACAATCGAAGCGCAGTAAGGATGGCTAGTGTAACTAGCAAGAATACCACGAAAGCAAGAAAAAGAAGTACGCTATTAACTATTAACGTACCTGTCTCTTCCGAAACAATGAGTACCTCTCAGACGCTCGTCCTACCATCGATGGATCTGAGTCT
+
@A5526>@ABBBBCCCCBBDCCBBA=ABB@BCCC@@?A?BBBBBBB?CD?C?BBB?????.<;BAABABAA9:8+8?;;;;;*;A@C5;;;*:BC?BDCCBBCCB=@=@B?BCE>CACCBBCCCCCCBBAAC@BBAA?BAABCCAA>B@DBB?BDCCCCCC?CCCBBB?BB?AAA>ABBBF>DBA=99999(9A?C???CCDCA<@<???B<?<>AB@A>@CBBBCB?A?ABB=BC@CCCFBAA>ABCBBBCCCC@@@BA=A@@;@@@@@BB<???AAA@@@@
@ATNG8:03474:05482
GATGGTAGTATAGAGCTCTACATAGTACTCATTCGTTTCGGAAGAGACAGGTACGTTAATAGTTAATAGCGTACTTCTTTTTCTTGCTTTCGTGGTATTCTTGCTAGTTACACTAGCCATCCTTACTGCGCTTTGATTGTGTGCGTACTGCTGCAATATTGTTAACGTGAGTCTTGTAAAACCTTCTTTTTACGTTTACTCTCGTGTTAAAAATCTGAATTCTTCTAGAGTTCCTGATCTTCTGGGCAGACTCTCACACGCCTACCATCGATGGATCTGAGTCT
+
?A>@266==BCBBBCCBAA@?<;;BBBAAA@@=ABCC@CC@C@@@@?@AA?AA@@@6:69?@@?B<>?BBB??8=49<999+>?@BDAD;>AAA>ABB?BD:::BCDD:9887>=::15555C;>;=;>;>;B:???;::;=A====;;;=:98;085:=@@<@;857662525.53777.7)/(.5777*77<9<4<<=8::;;::7<==</<877<:<7>>58:=>>>@;@;?>>>::7:AAA9@====>=??AAA@@@:===7<67677=9=<:96-----
@ATNG8:03475:05519
GATGGTAGGCGAGAGTGAGACGCAGTACTCATTCGTTTCGGAAGAGACAGGTACGTTAATAGTTAATAGCGTACTTCTTTTTCTTAGCTTTCGTGGTATTCTTGCTAGTTACACTAGCCATCCTTACTGCGCTTCGATTGTGTGCGTACTGCTGCAATATTGTTAACGTGAGTCTTGTAAAAACCTTCTTTTTACGTTTACTCTCGTGTTAAAAATCTGAATTCTTCTAGAGTTCCTGATCTTCTGGTGAGATATGCATGATGCTACCATCGATGGATCTGAAGTCT
+
7@EE@D@B@BBABABDCBAA<;?BBB;;;;;@=AAAA8@A<@<@AAAA;;5;@=00*0+0/9:6:6;:A?>?A@A>66666'6;)//9992:<<<8=;:4:@5773<8828:????@@9@AD<B<BBA==;;;=ABBB<?>>@@@@AABE>?>8884:56/5;7<699;///755/325565'57:677777)79=;=0879779:==>47666)6///;0609?:?>>>=<<:>9<<<;8:-//=7::7;;@@BC>>>>>;;;;;B:===>@@B==<33--,-<;7
@ATNG8:03476:05491
GATGGTAGAGAGAGCTCTCTCATCGTACTCATTCGTTTCGGAAGAGACAGGTACGTTAATAGTTAATAGCGTACTTCTTTTTCTTGCTTTCGTAGTATTCTTGCTAGTTACACTAGCCATCCTTACTGCGCTTCGATTGTGTGCGTACTGCTGCAATATTGTTAACGTGAGTCTTGTAAAACCTTCTTTTTACGTTTACTCTCGTGTTAAAAATCTGAATTCTTACTAGAGTTCCTGATCTTTGGCGCGTATGTATGTCGCCTACCATCGATGGATCTGAGTCT
+
@@5505<@BCCBCCB;96DCC>CBB;69@BAA?ABBC?DDAE@;;:CCBA?BCCCC@C?ABBB?B?DBBBBABAB>98788(9?;?::957AAB:9:C?AA>AAABAB?BBCBBBB@;@AD=A<@>>88;;;=AABB;???AAAA@@@@>>;;;?;==<<>>:=:=A>>>??AA:=>@@@2@;?7;6===,==;;;-//=99:=?==9=@>?/@;;;B=B=AB698A@@>>><A=A@@@@@@:@=>>=;;;BDDD>>@AA@6<995:<<<A@@<@?=<<=>>>?
@ATNG8:03476:05509
GATGGTAGTAGTACACTAGTCATACCAGAAGATCAGGAACTCTAGAAGAATTCAGATTTTTAACACGAGAGTAAACGTAAAAAGAAGGTTTTACAAGACTCACGTTAACAATATTGCAGCAGTACGCACACAATCGAAGCGCAGTAAGGATGGCTAGTGTAACTAGCAAGAATACCACGAAAGCAAGAAAAAAGAAGTACGCTATTAACTATTAACGTACCTGTCTCTTCCGATACGAATGAGTACTGTATCTATGTGTGCGCTACCATCGATGGATCTGAGTCT
+
C>C>:BABD>>>>>>BCCCCABBBC?AAC@CCBBBC@CGCBBBCCC?CD@C?BBDCCCCC3C@CCB@A?BA???:?ADDEDD3CC@C?CCC;CCCACCCCCCC@@?A?CC@BAA=@ABABBCCCCCCBCDCC@BAAC>BABBBBBC?B?B@@=@CBBBCCD@BBBBBB?BB????>??BBB;AAA>ABBBBB)A@=998?AA>=>:=;?>>?<?;??BBC>BBC@A@B@E?BBDFBBB?AAABBBCBBBCBBBBBBCCBBBBA=>==BB@@>=@;????B===AA
@ATNG8:03477:05474
GATGGTAGTACATGATAGACGACACCAGAAGATCAGGAACTCTAGAAGAATTCAGATTTTTAACACGAGAGTAAACGTAAAAAGAAGGTTTTACAAGACTCACGTTAACAATATTGCAGCAGTACGCACACAATCGAAGCGCAGTAAGGATGGCTAGTGTAACTAGCAAGAATACCACGAAAGCAAGAAAAAAGAAGTACGCTATTAACTATTAACGTACCTGTCTCTTCCGAAACGAATGAGTACTGCGTCTCACTCTCGCCTACCATCGATGGATCTGAGTCT
+
@BBD@BBBCDBBBCBCCC@@@@@AB@BCCACCBBBD@D@CCBBBCE@CB@B?BCCDGGDD3E>A@BCCDCCCCF>BB;;;;;*;?<@?BCC;BBC<>CAA<==BB?B@BC?CCB>ACBAAABCDD::;CBBBGCCBC@BBBCCCBD@DAD::8;CBBBCCE@AA@BBB?BC=??C<??@@?8>>>9000000%0=900/;=?CCD@C?ABDB?B@BACBB@BBCBBBDAC@BBD?DCD@AADAABBAAAABAAACBBBCCCEAD@@?@BAAB@@=@A@@@;;;BC
@ATNG8:03480:05492
GATGGTAGCACGACACGACGATGTGTACTCATTCGTTTCGGAAGAGACAGGTACGTTAATAGTTAATAGCGTACTTCTTTTTCTTGCTTTCGTGGTATTCTTGCTAGTTACACTAGCCATCCTTACTGCGCTTCGATTGTGTGCGTACTGCTGCAATATTGTTAACGTGAGTCTTGTAAAACCTTCTTTTTACGTTTACTCTCGTGTTAAAAATCTGAATTCTTCTAGAGTTCCTGATCTTCTGGATAGCGACGCGATATACTACCATCGATGGATCTGAGTCT
+
BDCB@BCCDCBB=DBBABBA<@CMFCCCCCCC@BDCC>BC@D@CBBBBCC@D@@@B@D@ABAC@D?BBABCCB=C6@B===+@B8C???7>ACA@DBB?A@<??ACCD?BBDCBBBB>@@@<@<@@AA@@@@<AAAA:>>??>>=@@ABAA>??A=???;@@<A<AAAA>>?AA;???AA5@=@<>>>></<<:::0;=<888B=>>:=>>>/>>>>E=B<??;?AAA>>><A=BAB?>>:==><AA@@@>>>>>888>??>>>><A@@===A<@@;;;==::;
@ATNG8:03484:05480
GATGGTAGATATATGCACGCTCTACCAGAAGATCAGGAACTCTAGAAGAATTCAGATTTTTAACACGAGAGTAAACGTAAAAAGAAGGTTTTACAAGACTCACGTTAACAATATTGCAGCAGTACGCACACAATCGAAGCGCAGTAAGGATGGCTAGTGTAACTAGCAAGAATACCACGAAAGCAAGAAAAAGAAGTATGCTATTAACTATTAACGTACCTGTCTCTTCCGAAACGAATGAGTACTATAGACTATCTAGAGACTACCATCGATGGATCTGAGTCT
+
<B==8==;;;<=>;;6;665<@AAB@CDC?B=>>;?7:8<<54499-33-35888===<=+8489A:>88:999+//88;:;)/4.43999+999.559999>65158<<7;;?????BBACCBBBBB@:999CB==@D;;99///6<89;;9===655::055<<<?9<A;<::488:9;3:33,3999:+:=7<444:???@<??C7526>599>@>:>666;::7>243:1333-339983337888///977/////99444743333::74554/88---
@ATNG8:03485:05510
GATGGTAGCACGACACGACGATGTGTACTCATTCGTTTCGGAAGAGACAGGTACGTTAATAGTTAATAGCGTACTTCTTTTTCTTGCTTTCGTGGTATTCTTGCTAGTTACACTAGCCATCCTTACTGCGCTTCGATTGTGTGCGTACTGCTGCAATATTGTTAACGTGAGTCTTGTAAAACCTTCTTTTTACGTTTACTCTCGTGTTAAAAATCTGAATTCTTCTAGAGTTCCTGATCTTCTGGGTCTCTCTCTCACGCACTACCATCGATGGATCTGAGTCT
+
;DBB?BDEEE@@;ACCBDBAAABBDDCCDD::<;CFF>BB@C@BBBCDCC@DCCBB@C@BCCC?C?CAAABBC=D>BBBBB1AA>BBBB<BBBB?BA@<>>;>=ACCC?AAACBBB@;A@@;@<@AA@??>>;>AAB7::@@>>>@@???B?>>>;@AB=>>;><??@AABAAA=;;;CD5D=A<;;;;;*:>776077;///:67:18887(5<<>@<A>@@<@@??>>><@=@@>?>A7;;AA:AAA@???AAAAAD??>>>A<>:::F@@9==A>>8:8>>
@ATNG8:03495:05512
GATGGTAGGCGAGAGTGAGACGCAGTACTCATTCGTTTCGGAATGAGACAGGTACGTTAATTAGTTAATAGCGTACTTCTTTTTCTTAGCTTTTCTGTGGTATTCTTGCTAGTTACACTAGCCATCCTTACTGCGCTTCGATTGTGTGCGTACTGCTGCAATATTGTTAACGTGAGTCTTGTAAAACCTTCTTTTTACGTTTAACTCTCGTGTTAAAAATCTTGAATTCTTCTAGAGTTCCTGATCTTCTGGGCTGCGCTGATATGCGCTACCATCGATGGATCTGAGTCT
+
8@44.49?<:;555;;>BCCC<<AECCCCCCC@BAEE9<<6B*----87//+/:97616)/)//9)/+/>;;=444B7:?::9)==+//////&/6777255505;6<<<://*/57577:;68AA<A====<855<5::>>9>@?B@@>=>=??>><<<1///366064>@AAAABAA:=>@@A2@<@8;7@@@,<<;@@-/,/777;;<><1////'///(/9373>A=A@@@A@@<@<@@===>:999@6=///==::>BBBB:;:AAA<??A??=>:>??AB<>>??
@ATNG8:03499:05501
GATGGTAGATACTCGCTGATACACCCAGAAGATCAGGAACTCTAGAAGAATTCAGATTTTTAACACGAGAGTAAACGTAAAAAGAAGGTTTTACAAGACTCACGTTAACAATATTGCAGTAGTACGCACACAATCGAAGCGCAGTAAGGATGGCTAGTGTAACTAGCAAGAATACCACGAAAGCAAGAAAAAGAGTACGCTATTAACTATTAACGTACCTGTCTCTTCCGAAACGAATGAGTACACACTCTCATATGACACTACCATCGATGGATCTGAGTCT
+
@<BC@DB;9;A<BCCAAAA@?@@BB=BCB?@@@B@@=@?BCDCCCC?BB@C?BA@?????.??BBBAAABAAAA;@@@?>>>,>A=B?CCC;CEC@CCCCCFCCC@C@@@>@CC@CBCCCCCBBA??AAAAB?CBBB?CAA999BC@C@C?A=?A@@A@997:BAABB?BB@CBB@BBA@B5A<=:5:BAB/885=<<?>;;;=@=BCBA<B=@@>>>;>==>??@=B=>==8>AA?ACCB998BBCBAABCCCCCCBCCB@>>7BCAAACB?BBBBBA@@BA
@ATNG8:03504:05507
GATGGTAGAGTATCATGTGTATCTCCAGAAGATCAGGAACTCTAGAAGAATTCAGATTTTTAACACGAGAGTAAACGTAAAAAGAAGGTTTTACAAGACTCACGTTAACAATATTGCAGCAGTACGCACACAATCGAAGCGCAGTAAGGATGGCTAGTGTACTAGCAAGAATACCACGAAAGCAAGAAAAAGAAGTACGCTATTAACTATTAACGTACCTGTCTCTTCCGAAACGAATGAGTACACATCGTCGTTTCGTGCTACCATCGATGGATCTGAGTCT
+
FGCC@BBA=CCBCCCCGCCBCCCDC<@;;7<@@@@A?@@DDCCCBC?BLACABBB;;;;;.;@EHCCCCE;;;;/:B9:999(:@=><@@@2=BB?BCBBBBBBD@C@BB?BBC>BABBBBCC@BABCCHFCADCDC@CBAACBBC@CAGAA@AGGEDCBBCCCEAA?AB=@AA=AA@@@;A??;?CCCD2BB@???ACBBCB?B?AAA?7;5;AECC?BCBBDDDADAA@A8@<;5;@BAAACCBBCBBCD:;;7;BBBBA@@=?:::::;?BDBBBCBBBB
@ATNG8:03506:05491
GATGGTAGTCTCAGATAGTCTATAGTACTCATTCGTTTCGGAAGAGACAGGTACGTTAATAGTTAATAGCGTACTTCTTTTTCTTGCTTTCGTGGTATTCTTGCTAGTTACACTAGCCATCCTTACTGCGCTTCGATTGTGTGCGTACTGCTGCAATATTGTTAACGTGAGTCTTGTAAAACCTTCTTTTTACGTTTACTCTCGTGTTAAAAATCTGAATTCTTCTAGAGTTCCTGATCTTCTGGGATGTGTGCGCAGTGCCTACCATCGATGGATCTGAGTCT
+
:C:;06<CCBCBBD;;9ABBBBCCCCCCDCAA>ACCI?DC?C@DGJGECD?A;===?B?BBBB@B@DEGBABBBB?@@@@@0@B?B?@@;@@AB>BBC?CC9;;:CCC@CCGCDBBCABCD?B@CCCCCCA@>@@DD@CCCCCCCCBABBAA@CEAGBA?CC?C>AAA@@@CCC>BBAAA6;6;?BBBBB2CCBBC>BBCBBCICDC=AA@@,@@@A@?B?BB@CCLBBBB@D@CBBBCD@CCCC=B;<;ABBABBBAA@C@CCC@BBBBCCC@EDC::;CBCB
@ATNG8:03513:05486
GATGGTAGCTCTGCTCTGACTCTCGTACTCATTCGTTTCGGAAGAGACAGGTACGTTAATAGTTAATAGCGTACTTCTTTTTCTTGCTTTCGTGGTATTCTTGCTAGTTACACTAGCCATCCTTACTGCGCTTCGATTGTGTGCGTACTGCTGCAATATTGTTAACGTGAGTCTTGTAAAACCTTCTTTTTACGTTTACTCTCGTGTTAAAAATCTGAATTCTTCTAGAGTTCCTGATCTTCTTGTGAGATATGCATGATGCTACCATCGATGGATCTGAGTCT
+
<CCC;CCBBBBFBBBCCCCCDCCCCBBCCC@@>@BCE>BB?B?BCCCBBB@DEEFC@C@CCCC?CAFCCCEBCCC@CCCCC2CB@CCCF=CCCC@CCDADD?BAACEFACCCBCCCD@CCC?B@CDDCCCBCADCBB@CCCCBBBCCCCCCBBCB@9::>AC?C?BCBBBCDCCACBBGE<H@C@BBBBB0BC@@@<AABBBBBBAA=@CBC3C@@BB@B?CC@CCDDDBB?B@CCBBBC?A@=AABCCCCCCBBBBBCCBCCCC?CCCCAAB@CCAABBBBBA
@ATNG8:03514:05509
GATGGTAGAGTATCATGTGTATCTCCAGAAGATCAGGAACTCTAGAAGAATTCAGATTTTTAACACGAGAGTAAACGTAAAAAGAAGGTTTTACAAGACTCACGTTAACAATATTGCAGCAGTACGCACACAATCGAAGCGCAGTAAGGATGGCTAGTGTAACTAGCAAGAATACCACGAAAGCAAGAAAAAGAAGTACGCTATTAACTATTAACGTACCTGTCTCTTCCGAAACGAATGAGTACGAGAGAGCACACGTTTCTACCATCGATGGATCTGAGTCT
+
5CC>9@CBBCB<A@BBBA@AABCCB@CCE@BA@@@@=@@BBCCAA@@CC<@>@;;;DIGE5C@BBCDDIBBCCD=BB;;;;;*<BAE@CDC<D@@=@BABBBCCC@C@BB?BBB?????@ABCCDJDCBBCB@CBBB@BBBBBCBB?C@C:::;BAABDDD@BCBCBB?BD@CCC?BB@@@9::949FFED2BB?B@AACCBBB?C?BABA7;7;=BCD@B<;::CC@D?BCM@CCA?@CCDDAACBBBAAACBCCBAAA;ABAA=AAAABBB?BB>>?DDBBB
@ATNG8:03474:05541
GATGGTAGAGTACAGTGTAGTAGACCAGAAGATCAGGAACTCTAGAAGAATTCAGATTTTTAACACGAGAGTAAACGTAAAAAGAAGGTTTTACAAGACTCACGTTAACAATATTGCAGCAGTACGCACACAATCGAAGCGCAGTAAGGATGGCTAGTGTAACTAGCAAGAATACCACGAAAGCAAGAAAAAGAAGTACGCTATTAACTATTAACGTACCTGTCTCTTCCGAAACGAATGAGTACTGTATCTATGTGTGCGCTACCATCGATGGATCTGAGTCT
+
CCCD@DBBACCBBBCCCCCCDCCBB?BCC?CCCC??>?@BBCCBBB?CC?B?BBCBBBBB1@?BBCBBAAAAAA;A@@BEEE5BB@B@BBB<BBB@CCCCDCCCC?C@CC@BAB>CACBBCCCCCFBBBCCC?CCCC?AABCCCBB>C?CAA>ACCBBCCC@CAAAAA?DC?@@A>AA@@?:AA@<@BBBB3AB?B?>@BBBBA9>;@ABB;><>ACAB>ABAA@BB@B@CCD=AAD?CCBBABCCCCCCC???ACCCC?@ABBB??>?@@?B?B???ABBBBB
@ATNG8:03478:05556
GATGGTAGAGTACAGTGTAGTAGACCAGAAGATCAGGAACTCTAGAAGAATTCAGATTTTTAACACGAGAGTAAACGTAAAAAGAAGGTTTTACAAGACTCACGTTAACAATAATTGCAGCAGTACGCACACATTCGAAGCGCAGTAAGGATGGCTAGTGTAACTAGCAAGAAATACCACGAAAGCAAGAAAAAGAAGTTACGCTACTTAACTATTAACGTACCTGTCTCTTCCGAAACGAATGAGTACATAGATATACGTATAGCTACCATCATGGATCTGAGTCT
+
--:;499;<<::://///9:99;?@<==@<=<9944.4.4:;;>==8<;8<488833333$34;888=:::;;=373/////$//)/)///&/794965555555./)/72//)/)/999////:::<666<:;35555:<;;;;:94759//)/9778;;;7<<533:2///(///(/6:::1333,339;;+<=688143===7446:6;<7;1715599959::>;;:9<5:::088828333998:::98888;;;777?A@?AA7::>;>>5789=775975
@ATNG8:03480:05531
GATGGTAGCTCGCTGATGATATCTCCAGAAGATCAGGAACTCTAGAAGAATTCATATTTTTAACACGAGAGTAAACGTAAAAAGAAGGTTTTACAAGACTCACGTTAACAATATTGCAGCAGTACGCACACAATCGAAGCGCAGTAAGGATGGCTAGTGTAACTAGCAAGAATACCACGAAAGCAAGAAAAAGAAGTACGCTATTAACTATTAACGTACCTGTCTCTTCCGAAACGAATGAGTACACACTCTCATATGACACTACCATCGATGGATCTGAGTCT
+
;B=>;CDCBBBCBEEB;=;CCCDCCACCC@BDDBAA@D?BBB@ABB@AA?B@B??==>>>.>=ABGDDBBC<;;6;@@@FEG1BC?B8AAA:BCCAAAACGGHBB>B@EE@BBB@BBBABCCCCCCCCBCCC?CCCC>BBCCBB?>9@>A:;:;BBBCCCD@BAABBB?AB?BBB>AABA@:AAA=@AABB3BC@CA@@CCCDD=A8>>AA8;7:ABBB@AAAA@A@=A?ABB=BDD>??BDC???ACCBBBBAAAAAA@??@??;?A?>=@<:===BB854::
@ATNG8:03480:05549
GATGGTAGAGTACTGTGTAGTAGACAGAAGATCAGGAACTCTAGAAGAATTCAGATTTTTAACACGAGAGTAAACGTAAAAAGAAGGTTTTACAAGACTCACGTTAACAATATTGCAGCAGTACGCACACAATCGAAAGCGCAGTAAGGATGGCTAGTGTAACTAGCAAGAATACCACGAAAGCAAGAAAAAGAAGTACGCTATTAACTATTAACGTACCTGTCTCTTCCGAAACGAATGAGTACTATAGACTATCTGAGACTACCATCGATGGATCTGAGTCT
+
CBBB@BC>BBBB@@@;;AAA<DC===?B<BBBB??<?=AABBD@?=?B?B?@@?99999'74=>;><79388<37344:::(:939.55506<>:;<BBABBBB@B@CD@CBB?BACCC;;;DHHCBCBBB?CD;;;/;AAAAB;:5;=@@A>@@@@@@@A>A@AAAB?::87B?<>?777)333337778'8=9=ABBCB:;;7;6:>=>1818>BBB?BBAA??@;?<88838>?598CBCBBBBAAABAAABCCBBBCCA@@?BBABCBC?A>>.0000=@
@ATNG8:03484:05553
GATGGTAGTGTCATATGAGAGTGTGTACTCATTCGTTTCGGAAGAGACAGGTACGTTAATAGTTAATAGCGTACTTCTTTTTCTTGCTTTCGTGGTATTCTTGCTAGTTACACTAGCCATCCTTACTGCGCTTCGATTGTGTGCGTACTGCTGCAATATTGTTAACGTGAGTCTTGTAAAACCTTCTTTTTACGTTTACTCTCGTGTTAAAAATCTGAATTCTTCTAGAGTTCCTGATCTTCTGGTCTACTACACTGTACTCTACCATCGATGGATCTGAGTCT
+
8A5;26>CB==CCCCCICCBB@@@@@CBBBDB=A:;:6;E@GACCEBEHEACBCCC@D@CCBB=@;@@@B?@@>@:>?AAB5BE@CCCC?CBA@>ABB@BC?AAACCC@CDCBCCCCAICD@C@DBBBBBBB@CCAA?@BCBBBBBCCCCBAA@A?B@@?@EADFD@AABFDFE?BBBBB8A=C@;;;;;*;BBCD=BBDDCCBBBC5<;<;*<FDAB?BACIACGFCCCC@A?@DECBC@C;;8;BABCCCBBBCCCCBBAB;:5;A@@A@@=@BBBBEBBCC
@ATNG8:03486:05541
GATGGTAGCACGACACGACGATGTGTACTCATTCGTTTCGGAAGAGACAGGTACGTTAATAGTTAATAGCGTACTTCTTTTTCTTGCTCTCGTGGTATTCTTGCTAGTTACACTAGCCATCCTTACTGCGCTTCGATTGTGTGCGTACTGCTGCAATATTGTTAACGTGAGTCTTGTAAAACCTTCTTTTTACGTTTACTCTCGTGTTAAAAATCTGAATTCTTCTAGAGTTCCTGATCTTCTGGACGACGCGCACTGACACTACCATCGATGGATCTGAGTCT
+
5A@@>AEDDABBCCCCBBCCCBBBBBCDDDAA?ACBB>BC@CACCCCCCC?BCCBC@C?BB@@>?>BBBABCCCC<??A?@1@A=?799BBAAA?CCD@AA<;;:AAA<ACAAA?@@<@??=A=@@@A@@@A9>>AA=AA???@???@@@A@@@A<>>>=AA=A<AA@@@AA@@<?>>>>5>=B;>>>>>/=>667079;///;<;>;@@@@/@>>>B<B<@@;@BBC:;:<@:>>>>>><>>B=BA<==?AAAA==>@@@;66=56///<:93=========@
@ATNG8:03491:05520
GATGTAGCATCATGCATATCTCACCAGAAGATCAGGAACTCTAGAGGAATTCAGATTTTTAACACGAGAGTAAACGTAAAAAGAAGGTTTTACAAGACTCACGTTAACAATATTGCAGCAGTACGGACACAATCGAAGCGCAGTAAGGATGGCTAGTGTAACTAGCAAGAATACCACGAAAGCAAGAAAAAGAAGTACGCTATTAACTATTAACGTACCTGTCTCTTCCGAAACGAATGAGTACGATGAGATCTCGTGTGCTACCATCGATGGATCTGAGTCT
+
;6EBBCCBBBCCDCCBBCCCCCBB@CCD?@A@CAA>A>AAAAAABC@D?B?BBBBCCCC3B@BBA@ACBBBBA:??>@@@@0@B@C=@AA3@;;8;ABACIECC@CACC@CCD@CBBABBCDCDDACCCCB@CCCC?ABBCCBBA@EACCB@BCCCCBBB?BEEBBA?BC@CBC@BBAAA:@@@=ABBBB3BB?A???BBBBB?C;>?CD?B?B?BBB>BBAAAAA>@ABCB>BCC>AABBCDAAACCCBBBCAAA>>>>;;AA<@>>A?@B@C@??B???AA
@ATNG8:03491:05544
GATGGTAGACACGTGTGCTCTCTCGTACTCATTCGTTTCGGAAGAGACAGGTACGATTAATAGTTAATAGGCGTACTTCTTTTTCTTGCTTTCGTGGTATTCTTGCTAGTTACACTAGCCATCCTTACTGCGCTTCGATTGTGTGCGTACTGCTGCAATATTGTTAACGTGAGTCTTGTAAAACCTTCTTTTTACGTTTACTCTCGTGTTAAAAATCTGAATTCTTCTAGAGTTCCTGATCTTCTGGGTGTATCAGCGAGTATCTACATCGATGGATCTGAGTCT
+
<B@@7;=ABBBBCCC<:6<<659>:555555;6;>;@6>?6;09<><9--(------(/)/9883:6;9:6;3738:7;B=B=1:?>BBDC=A@BB;>>>8=@:;????C>BBBB>?@A=@??<@<@BD::;===D;;;:==AA;;;>>>>>>@??A<;;;<AA7;8;BA@@?@BD=A@@@@6A=A7;;@@@/@AAAD:BB?????>>=;<@@@,@///<7@7BD9==A@>>==B=BABB@@:><?@8:;:A@@???@@;:;=;;6669<<:9><A@ABA@??@?
@ATNG8:03499:05562
GATGGTAGTATCTGCACACTCTGTCCAGAAGATCAGGAACTCTAGAAGAATTCAGATTTTTAACACGAGAGTAAACGTAAAAAGAAGGTTTTACAAGACTCACGTTAACAATATTGCAGCAGTACGCACACAATCGAAGCGCAGTATGGATGGCTAGTGTAACTAGCAAGAATACCACGAAAGCAAGAAAAAGAAGTACGCTATTAACTATTAACGTACCTGTCTCTTCCGAAACGAATGAGTACTGTATCTATGTGTGCGCTACCATCGATGGATCTGAGTCT
+
5;<=9BCDD>BBDCCCCCCCCCCCBACCD@CCCDBA?A?BBBBCBC?CC?C?CDB??>>>,=8>BBCDCCCBBB:@?>????0?@=C5;;;6;CC?CABBGDDCB@C@CC@CCC?BB?@@CCCBBBCBBDDC@DDBB?BBBBBBBBAB<@@B>A@BBAAAD?BBBBBB?BB?BBB<??;::0;==9=CDDD/@@7<///==>@@-///<<<6:6:BBA@?@BACAAA<@=?AC>CDC?CCDCCCBAABCCBBAAACCCCAAABBC@B?>=>>C@CBBBBBBBBB
@ATNG8:03501:05526
GATGGTAGTAGTACACTAGTCATACCAGAAGATCAGGAATTCTAGAAGAATTCAGATTTTTAACACGAGAGTAAACGTAAAAGAAGGTTTTAACAAGACTCACGTTAACAATATTGCAGCAGTACGCACACAATCGAAGCGCAGTAAGGATGGCTAGTGTAACTAGCAAGAATACCACGAAGCAAGAAAAAGAAGTACGCTATTAACTATTAACGTACCTGTCTCTTCCGAAACGATGAGTACTATAGACTATCTGAGACTACCATCGATGGATCTGAGTCT
+
:@A<7;:A@=666?>>@??>=>??C<A@;59;9555.5497:555549<.5.55599<<<*<9>;;995@>??;366/0//&//)/59::+/)//(33338897;07.3;697947>;99222668557977059??=A@@@@>>=<?<85=@C=ABABBB=?@A:89-77,38839>?>8=>>99:999(878=875@=>>>;?;?===9>8=888?;@?;:8>><A;:981/00/666/3388899888:889444<899;677@BB=<:=?;;<8555:
@ATNG8:03501:05559
GATGGTAGACATATCGTACTCTCTGTACTCATTCGTTTTCGGAAGAGACAGGTACGTTAATAGTTAATAGCGTACTTCTTTTTCTTGCTTTCGTGGTATTCTTGCTAGTTACATAGCCATCCTTACTGCGCTTCGATTGTGTGCGTACTGCTGCAATATTGTTAACGTGAGTCTTGTAAAACCTTCTTTTTACGTTTACTCTCGTGTTAAAAAATCTGAATTCTTCTAGAGTTCCTGATCTTCTGGTGTCGTCTATCATGTACTACCATCGATGGATCTGAGTCT
+
<BCC?CAAACCCCCBBBCEEEBBBCDCCCCBB@BBBCB:BCAD@@@@DDCD?CAAAA>C?B@@B>A?CCAAACCCC;99777'3A6C@@@9@??@?CCC>A@>@CBCCB>===@AAC7>>C9>9>AAAC===;AA@@;@>>@???>?AAAA>=>@<A@@=>=7==AAAAAAA??:??@@@5A;@;>>==</==;;;3;???AA??>=:=AAAA'>77<7375996;A;<<@@9;6=///<<799>;AAA?CD??????<<<A>>>?;>>>?>>>9=><;;@??>>
@ATNG8:03508:05548
GATGGTAGAGTATCATGTGTATCTCCAGAAGATCAGGAACTCTAGAAGAATTCAGATTTTTAACACGAGAGTAAACGTAAAAAGAAGGTTTTACAAGACTCACGTTAACAATATTGCAGCAGTACGCACACAATCGAAGCGCAGTAAGGATGGCTAGTGTAACTAGCAAGAATACCACGAAAGCAAGAAAAAGAAGTACGCTATTAACTATTAACGTACCTGTCTCTTCCGAAACGAATGAGTACGAGAGAGCACACGTGTCTACATCGATGGATCTGAGTCT
+
ADBB?BCCCCBCCCCABADCBCBDC@CBB:===>==9=:<<<>===:@@?A=>@?;;;;;';8C@BBBCCCBB@6@B99999(<;<<=>;;0?@=:>@@@CBCBC@C?CA?BAB>BBBBACCDBCCCCCCCCACBBB?BCBBBBBB@CAC@@?@CCCCCBB?BCCDCB=AA>AAA>A@BBC<BAA>ACDFC3BB?B999BBBBB?B?CBCA;><>BCBB?BBBCCBB@D@CDD=CCC>A@CCCCBBBBBBBAAA@AABBCCCBBBCCA@ABB?BBBBB@A???
@ATNG8:03509:05545
GATGGTAGCACGACACGACGATGTGTACTCATTCGTTTCGGATGAGACAGGTACGTTAATAGTTAATAGCGTACTTCTTTTTCTTGCTTTCGTGGTATTCTTGCTAGTTACACTAGCCATCCTTACTGCGCTTCGATTGTGTGCGTACTGCTGCAATATTGTTAACGTGAGTCTTGTAAAACCTTCTTTTTACGTTTACTCTCGTGTTAAAATCTGAATTCTTCTAGTGTTCCTGATCTTCTGGACAGAGTGTGCAGATACTACCATCGATGGATCTGAGTCT
+
5B>>9CCC@ACCCDFCCCHB<BCDCCCCBBBB@BCCC>AAABBBCBBBBB=?@AAA?C????B?D8=AABABA<A7;=CCC/DF@B><<:?BAB@FBB??>9>>>BBB<@@BBBAB?<???<?<??;;<??@<A@@@;>>@@=<=>A??>@?>==;===<@C=A=>>>AA@@??:>;;;;/;:>9>>>>=/:<---)------987:-655'266684937727>788>>5>9>@?:;;9;;;=DBA@;;;888::?>667===8=BB;;;B<@@AA??????
@ATNG8:03514:05535
GATGGTAGGACGAGCGTCTGAGAGGTACTCATTCGTTTCGGAAGAGACAGGTACGTTAATAGTTAATAGCGTACTTCTTTTTCTTGCTTTCGTGGTATTCTTGCTAGTTACACTAGCCATCCTTACTGCGCTTCGATTGTGTGCGTACTGCTGCAATATTGTTAACGTGAGTCTTGTAAAACCTTCTTTTTACGTTTACTCTCGTGTTAAAAATCTGAATTCTTCTAGAGTTCCTGATCTTCTGGTGAGATATGCATGATGCTACCATCGATGGATCTGAGTCT
+
<;<<9<@?9<=<<;;;;;BBBBDHADCCCFDC>A;;;0:?;?<ABBBCCC@CBBBHACACFCC@B@CDCCICDBB?A@@@@,@@;@?@@6@@;;4;5A:>A@00/:9?:<@CBEDBB?B;;:;@CCCBCBBB@CCCC?BBCCCCBBBCCDCBBCB?B@@=@C?B?BBCBCCCCC@A@@@@9A@D?AAAA@,@BAA@;BBBDCFCCAB=B@@A,A;;;B>A=BEACCBBBBB?C@EBBBCC=;;;?BECCCCCDBBCECBBBCCCB?@@BCCAC@@@@AACCCCC
@ATNG8:03515:05556
GATGGTAGAGTATCATGTGTATCTCCAGAAGATCAGGAACTCTAGAAGAATTCAGATTTTTAACACGAGAGTAAACGTAAAAAGAATGGTTTTACAAGACTCACGTTAACAATATTGCAGCAGTACGCACACAATCGAAGCGCAGTAAGGATGGCTAGTGTAACTAGCAAGAATACCACGAAAGCAAGAAAAAAGAAGTTACGCTATTAACTATTAACGTACCTGTCTCTTCCGAAACGAATGAGTACTGTATCTATGGTGTGCGCTATCGATGGATCTGAGTCT
+
9://)////9:<9@ACBBBBBBBBD>ABB=@;;;::2;79<<@???;@C4;54;;44949$;6@>;A@BA>A=@5555>9>9,;B766;@GG2ABA;?:99?@@9959:73-399-45;:@B=?@ABBBBB;;7;C@@9;;DCE@A@?C?B;;4:@@>BBBC@BAACCB?BA>A@@=???@@9@@@9::9999%:887<3?=88B=B?D8>=>A:?9:6;9@8996666>:?8<<=4<9549@@::8BBBCBBBBBBC?BBBCBBAAACBBBBB?CFBBBAAA?;
@ATNG8:03519:05553
GATGGTAGCTCGCTGATGATATCTCCAGAAGATCAGGAACTCTAGAAGAATTCAGATTTTTAACACGAGAGTAAACGTAAAAAGAAGGTTTTACAAGACTCACGTTAACAATATTGCAGCAGTACGCACACAATCGAAGCGCAGTAAGGATGGCTAGTGTAACTAGCAAGAATACCACGAAAGCAAGAAAAAGAAGTACGCTATTAACTATTAACGTACCTGTCTCTTCCGAAACGAATGAGTACACATCGTCGTGTCGTGCTACCATCTATGGATCTGAGTCT
+
CCBB:BBABBDFDAAACDDBBCCCC@AABBDCCCBB?B@BBCCBCB@BB?B?DBCBBBBB3B?BBBBBCBBBBB>BB@@@@@2@C>B5;;;6;CB@BBCECCCEE@A?A@=@>?;?AAACCCCDDDBBBACC@CBBB?BBBBBBBB>B>BCC@CCBBBCCA?ACCCDC?CC?BBB=A@?==5=:939@BAB3BC?CABABBAA=8=<@@AA;?<?AC@@=@B@@@ED?A>ABB>BBB@BBBAAABDBBABBCDCCBCBBBBBBC@=@000@@@;@@@BBBBBBB
@ATNG8:03473:05603
GATGGTAGCTCTGCTCTGACTCTCGTACTCATTCGTTTCGGAAGAGACAGGTACGTTAATAGTTAATAGCGTACTTCTTTTTCTTGCTTTCGTGGTATTCTTGCTAGTTACACTAGCCATCCTTACTGCGCTTCGATTGTGTGCGTACTGCTGCAATATTGTTAACGTGAGTCTTGTAAAACCTTCTTTTTACGTTTACTCTCGTGTTAAAAATCTGAATTCTTCTAGAGTTCCTGATCTTCTGGGCAGACTCTCACACGCCTACCATCGATGGATCTGAGTCT
+
;<AC@DDCBC=BCBBEDCCCCBBBBBLLBBBCACCCC=CB@C@CCBBBCB@CCCEC@D=ABCC@C@CCBDDDCCC@DDDDD2CDAB@@@;@A@A=ABB?BC:;;BBBDACDBBCCCDADGE@B?CBCCBBBB@BCCC?CECCCCBBBCCCBBBCC@BBB@BC?C=@@BBBBCCC>A@ABB7B>E>;;;;;*;BAAB>AACCGCCBCC5;;;;*;CC;;9;@BDACBBBCCC@C@CCBBBB?@@AB<BCCBBBCBAAABBBC@CAA=@@ABBCC@CB@@@BA@@@
@ATNG8:03475:05606
GATGGTAGGCACTGCGCACACATCCCAGAAGATCAGGAACTCTAGAAGAATTCAGATTTTTAACACGAGAGTAAACGTAAAAAGAAGGTTTTACAATACTCACGTTAACAATATTGCAGCAGTACGCACACAATCGAAGCGCAGTAAGGATGGCTAGTGTAACTAGCAAGAATACCACGAAAGCAAGAAAAAGAAGTACGCTATTAACTATTAACGTACCTGTCTCTTCCGATACGAATGAGTACGTGTGGACGTACGTGAGCTACCATCGATGGATCTGAGTCT
+
;>@@;CCC;966=?CCDCBAAB<;;0::;49AAAACACABDDDDBB?BB@C@DCACACCC3B?@@@BCCDCDCC=:9;;:;;*9@9=.999*:@B?BBBCCAA@@<@=AA=BBB?BDA@AAHCCCEFCCCCC?B:::=@@@?@AAB?A?B;<7;CAABBAC@CCC????CCACCC<?@CCC;???9>=>?=.?C<??B??@?@A<A<@@@?6;5;=AAA?CCBBBBC>A>ABBBABC=AAB:9:A@AAAA>BDCBB???BCCCB??;?@@@ABB?BB@>?BCBBB
@ATNG8:03480:05607
```
